## Supplementary material for "Massive Multiplexing Can Deliver a $1 Test for COVID-19": Fastq files for Ion S5 analysis of 24 indexed plates: E-gene_Plate08_Rep1_IonCode_0110.filtered.fastq (part 11 of 91)

```
GATGGTAGGTGCACATGAGTGTATCCAGAAGATCAGGAACTCTAGAAGAATTCAGATTTTTAACACGAGAGTAAACGTAAAAAGAAGGTTTTACAAGACTCACGTTAACAATATTGCAGCAGTACGCACACAATCGAAGCGCAGTAAGGATGGCTAGTGTAACTAGCAAGAATACCACGAAAGCAAGAAAAAGAAGTACGCTATTAACTATTAACGTACCTGTCTCTTCCGAAACGAATGAGTACAGAGAGTACGATATGTCTACCATCGTTCGGTCAGAGTCT
+
A;AC@GBB?BBBBEBBBCCDBBB;;8;BB@BBACA?=A@CCCCCBB?BC@C@GDC99999.:>CCCCCFFCCCC=BB@@@@@0@B=B<@@@9@CC@CAAACBCBB?B?BB?BAA?AAAACCBCCCCDIID@@>@DBB?BBBAAC998;?C@@?ADCCBCAA>CCABBB???<?BC8==788):>=;:999:(7@:A@BBFDC>><><?>AA7;7:?CBA=A@A@BBB@D?BBC>CBC@BCBBBBCCAAAAAAABBBBBBBBBBBB>BBCBB>9879AAACBBBB
@ATNG8:04681:01528
GATGGTAGCACACGAGATCTCATCGTACTCATTCGTTTCGGAAGAGACAGGTACGTTAATAGTTAATAGCGTACTTCTTTTTCTTGCTTTCGTGGTATTCTTGCTAGTTACACTAGCCATCCTTACTGCGCTTCGATTGTGTGCGTACTGCTGCAATATTGTTAACGTGAGTCTTGTAAAACCTTCTTTTTACGTTTACTCTCGTGTTAAAAATCTGAATTCTTCTAGAGTTCCTGATCTTCTGGTGTCGTCTATCATGTACTATCGTTCGGTCAGAGTCT
+
BBBB@BBBBABBCBBDCCCCCCCCBBBBBDCC@C9994;C?CACCCDCCC@CCBAA?B@FCBA?A?CCBBBBCBB?@BCCC1BB@B@@@<BCBB@BBB>BB<<<?A?><>CCCCAAA>B@@:?:=>>A>>==8<A;;7>??@>==?@@>>?@>>?9=?==AA<A=>?>>>?A@?:?;;;;/;9=:=>>?>/=A66607::///=;;>5;;;;+:AAAA=A=@@<@@@A@>>;>:>>BAAA:??A==889;;666===@>>C>>>A=8845606;;9>>?=;
@ATNG8:04687:01493
GATGGTAGGCGACATACATACGCGCCAGAAGATCAGGACTCTAGAAGAATTCAGATTTTTTAACACGAGAGTAAACGTAAAAAGAAGGTTTTACAAGACTCACGTTAACAATATTGCAGCAGTACGCACACAATCGAAGCGCAGTAAGGATGGCTAGTGTAACTAGCAAGAATACCACGAAAGCAAGAATAAGAAGTACGCTATTAACTATTAACTTACCTGTCTCTTCCGAAACGAATGAGTACAGAGAGTACGATATGTCTACCATCGTTCGGTCAGAGTCT
+
956>:>CD@BBBBCBCCGHHB@@CC@ABC?;;9BBC?BBBCBBBB@BB@B?>>@;;;;;;$;;@BBCICECCCB=BA:::::*;C?C@CCC<BCC@CCBBBCC??>@@BE@CBB>AABBBBBBCCBCCCCCC?CDBB?@??@@BAB?BACCC?CCCCBBBC?CCCBBB?BB?BBB>B@<;;3==@=@@>BB?BC?CCCCCBCBB?A@GCCC@C@CB?A@=AABBBBA@D?BBB>B?A=@ABBBCCCAAAACA@A@ABBBBB@@@A;AA>>>:>;:;AAA?889>
@ATNG8:04648:01561
GATGGTAGCACACGAGATCTCATCGTACTCATTCGTTTCGGAAGAGACAGGTACGTTAATAGTTAATAGCGTACTTCTTTTTCTTGCTTTCGTGGTATTCTTGCTAGTTACACTAGCCATCCTTACTGCGCTTCGATTGTGTGCGTACTGCTGCAATATTGTTAACGTGAGTCTTGTAAAACCTTCTTTTTACGTTTACTCTCGTGTTAAAAATCTGAATTCTTCTAGAGTCCTGATCTTCTGGGTGCGCTACAGTCTCTCTATCGTTCGGTCAGAGTCT
+
BCCC@CCCCBBCCCCCCCBBCCCBBACDCCBB@BCCC>CC@C@EBBBBDD@CCABB@B@CCCC?B@CBBACCDBA?BCCCC3BB?BBBC>BBBB>BBB@CC=>=@BBB@BBBBBBBB>A>?;?;@AA><<<>;>@@A:>>><<<>>>>ABA=<<@<?@@<AA<A;??@@@BAAA:>>???5?=A=====<.=>9980666///<6/858DDH/A>>?B=B:;;8;@@B>>>?<ABA@@@8==CE;===???@@?@>>A?AAA???@@=;;7>@@A@>>88
@ATNG8:04650:01579
GATGGTAGTATCTGCACACTCTGTCCAGAAGATCAGGAACTCTAGAAGAATTCAGATTTTTAACACGAGAGTAAACGTAAAAAAGAAGGTTTTACAAGACTCACGTTAACAATATTGCAGCAGTACGCACACAATCGAAGCGCAGTAAGGATGGCTAGTGTAACTGCAAGAATACCACGAAAAGCAAGAAAAAGAAGTACGCTATTAACTATTAACGTACCTGTCTCTTCCGAAACGAATGAGTACTGTATCTATGTGTGCGCTACCATCGTTCGGTCAGAGTCT
+
BBBC?BB@@<9:/0/7;>0;6=;;;8=>?=9:99:56@37;>00/86:96:6::::;??>+>58435;7/////)//--5555$--(/39;;.99<:666<==9:;497==5?@B?CBDDDCBBCCCIBCBBD@BB;;8<AA@B;;93;;A@A<@BBBDCCC@<::BJ800-00/5::/444&444.43377)3:689::::<:@<A<?@AA=@<:;<00,0000>?@>B<>>>589968449==>?@@A???987==878@??>@>::8??;AB5=972278:;
@ATNG8:04658:01550
GATGGTAGCTGCTGATGATATCTCCAGAAGATCAGGAACTCTAGAAGAATTCAGATTTTTAACACGAGAGTAAACGTAAAAAGAAGGTTTTACAAGACTCACGTTAACAATATTGCAGCAGTACGCACACAATCGAAGCGCAGTAAGGATGGCTAGTGTAACTAGCAAGAATACCACGAAAGCAAGAAAAAGAAGTACGCTATTAACTATTAACGTACCTGTCTCTTCCGAAACGAATGAGTACGAGAGAGCACACGTGTCTACCATCGTTCGGTCAGAGTCT
+
<@AB?B<@@>>@?;@ABBCDCCCC@BBCACAAA;;7;7;;BCCCD@AA>A>?@@@@@AA2@?CA::9B?><?@97359:::$44.4.555&5996<666ACCBC?C?AB?BBC@CCBA@@@BBBCCCBBBDAC;;<@DBAABB@?;A?C;;8;CBAABBD=@@BBBB@CC<>>B=?>=<<599919ACCE2BB@B@@?B>AAA7;6;===8=076@@A=B@AABBB@C@BA@:@@@=@ACCC@??AAABB???@:99ABBBCBB?>??8959A<@A??@BBCB
@ATNG8:04659:01559
GATGGTAGAGTACAGTGTAGTAGACCAGAAGATCAGGAACTCTAGAAGAATTCAGATTTTTAACATCGTGAGTAAACGTAAAAAGAAGGTTTTACAAGACTCACGTTAACAATATTGCAGCAGTACGCACACAATCGAAGCGCAGTAAGGATGGCTAGTGTAACTAGCAAGAATACCACGAAAAGCAAGAAAAAAGAAGTACGCTATTAACTATTAACGTACCTGTCTCTTCCGAACGAATGGTACACATCGTCGTGTCGTGCTACCATCGTTCGGTCAGAGTCT
+
@<@B?BA@BBBCBDCCCCCCBCCCB@BBC@CCDBBB=@=@AA@AAA?AC?A=AA@@@@@@,@=A998@<;7=;;737833333$33,3,333&38839:::985..(.(.5273505668>>@CCCCCDDCBA?BGCC@BABBBCAA=B@CCC?CCCCAAAB?CCCBA@;992:9949BBBBC:9:9?BBBBCB)@@:;///@>>=?3838>?>1817<AAA>@@@???<6<:00+0::1:>8??BBBBCBBBABAABCECAAB9959?>>A?BB?BBBBBBBCB
@ATNG8:04667:01533
GATGGTAGAGAGAGCTCTCTCATCGTACTCATTGTTTCGGAAGAGACAGGTACGTTAATAGTTAATAGCGTACTTCTTTTTCTTGCTTTCGTGGTATTCTTGCTAGTTCACTAGCCATCCTTACCGCGCTTCGATTGTGTGCGTACTGCTGCAATATTGTTAACGTGAGTCTTGTAAAACCTTCTTTTTACGTTTACTCTCGTGTTAAAAATCTGAATTCTTCTAGAGTTCCTGATCTTCTGGGTCTACGCTCGTCGCGCTACCATCGTTCGGTCAGAGTCT
+
=<;;05=BBECCCCC;66AEAA?;@@@CC@CD9@@>6BC?B@BCDDDBB>ABBBC@C@CBCCAE@BBCCCCBAC>:;;;;$44.3<==8?A;;5;@A>AC?CBBABB@GCCAAA@;????B>AA>@@???8>??A<@@997;A??<@@BCCBB?BAB=A@?C?BBAAABB@>6::AFF6D7;8;AAAA/?A675.79:6:833--(----$--5440523:0:CCAA>>:>:==>>9:7;?AA:=>>>?@A@???;;///<<?188???<B@<@>>=::://
@ATNG8:04667:01544
GATGGTAGTGCGTGAGAGAGAGACCCAGAAGATCAGGAACTCTAGAAGAATTCAGATTTTTAACACGAGAGTAAACGTAAAAAGAAGGTTTTACAAGACTCACGTTAACAATATTGCAGCAGTACGCACACAATCGAAGCGCAGTAAGGATGGCTAGTGTAACTAGCAAGAATACCACGAAAGCAAGAAAAAAGAAGTACGCTATTAACTATTAACGTACCTGTCTCTTCCGAAATGAATGAGTACTACTCTCAGAGACACACTACCATCGTTCGGTCAGAGTCT
+
:@=D;EBBBBDDAA@LGCCCCB;;;)9BD=BBCCBA>A@HBB@@@C?BB=@=?A@?B==A+A:373333A??>A;<<@?@@@0?@:>3===0=99299559<955.549:5;CC8@A@@@ABBBCCCCCCBB@A;;;=@@AAACCC?@@@00+0@@<>?BB@CCCBBB>AA@CCB;?====237;8778798%8=9<==?@AB:969899??<A<;;@B@=@BBCBBB?B<?@@9;88?ECCCCCCBBCCCABACCCCAAABBABB????BC9::A???C@@999
@ATNG8:04673:01572
GATGGTAGGCGACATACATACGCGCCAGAAGATCAGGAACTCTAGAAGAATTCAGATTTTTAACACGAGAGTAAACGTAAAAAGAAGGTTTTACAAGACTCACGTTAACAATATTGCAGCAGTACGCACACAATCGAAGCGCAGTAAGGATGGCTAGTGTAACTAGCAAGAATACCACGAAAGCAAGAAAAAAGAAGTACGCTATTAACTATTAACGTACCTGTCTCTTCCGAAACGAATGAGTACGATGAGAGAGCTCTCTCTACCATCGTTCGGTCAGAGTCT
+
::@A@BDC@C?@@CCCGDFEBABBB?BCDABBBCBB=A>ACCDCCC?BB@B???@;;;;;.;@CCCCCFDDCCC>CA@ADCB3BA>B?CCC;CCCACBA@CBB@A?A?CC@CBD?BAABCCCCCCDCBBCCC>CCCC?BBBBCBBB?B?B@?<@CCCCCCC@CCCBBC?@@;@AA<??@@@:?==;999999%9A<A999B@@@A5:59A@A5;7;=BCEADCBBBBB=A>BAA;B@@=@AAABBBBBCCBBBBBBBBBAA>=>>>:@==7979@?BBBBBBBBB
@ATNG8:04679:01566
GATTAGTATATCGCGTCGCTATCCAGAAGATCAGGAACTCTAGAAGAATTCAGATTTTTAACACGAGAGTAAACGTAAAAAGAAGGTTTTACAAGACTCACGTTAACAATATTGCAGCAGTACGCACACAATCGAAGCGCAGTAAGGATGGCTAGTGTAACTAGCAGAATACCACGAAAGCAAGAAAAAGAAGTACGCTATTAACTATTAACGTACCTGTCTCTTCCGAAACGAATGAGTACTGTATCTATGTGTGCGCTACCATCGTTCGGTCAGAGTCT
+
;557::>CBBDCCBBBBA;:66:7<:;7;ACC;;8;=BCCECCC@CC@D@CCBBBBBB5B?CD@@@@@B@AA<000?EF?0@@;B<@@@7BBB@CFDCBBBCB?B?BD@BBB?@@;;;::@@BBBBBBBB@CBBC@A@@AAABB>B>A@@=@BBBABBF@B@;;000>9==?<B=?=<6877/77888(3<3;=>>C???B=D==>=?8;7:;AAA>ABB@@@B@A<A@@8=00+000>ABBBBBBBBA???A@BCA????;5;A::;<??:>=886@B??
@ATNG8:04681:01538
GATGGTAGTAGTACACTAGTCATACCAGAAGATCAGGAACTCTAGAAGAATTCAGATTTTTAACACGAGAGCAAACGTAAAAAGAAGGTTTTACAAGACTCACGTTAACAATATTGCAGCAGTACGCACACAATCGAAGCGCAGTAAGGATGGCTAGTGTAACTAGCAAGAATACCACGAAAGCAAGAAAAAAGAAGTACGCTATTAACTATTAACGTACCTGTCTCTTCCGAAACGAATGAGTACTACTCTCAGAGACACACTACCATCGTTCGGTCAGAGTCT
+
<<@?=@BBAB@@@DCBBBCCC;;9@3=?@=@B;;;B>B=ACB;;9@=@>:@=>?@?:?=?,@=AA;<>>><<AC<AAA@@@@/;;6;?CBB9@@@=@B@@AFB;;;<AFEACCC?A@BBA@@ACCBBCCCCCACCBB?BBCCDCAA<@?A999:CCCCCCC?CCDD@A>AB?BBB=AA999*:==;?@@AAB)AC?B99:BBABB?B?BCCF?>;>@CCC@CCBBBCC?C@BBB<BBB@BCCCCCCBBAAABBBBBCBBBBAABBB>BBABC?BB?BB899C>>>
@ATNG8:04683:01530
GATGGTAGAGTACAGTGTAGTAGACCAGAAGATCAGGAACTCTAGAAGAATTCAGATTTTTAACACGAGAGTAAACGTAAAAAGAAGGTTTTACAAGACTCACGTTAACAATATTGCAGCAGTACGCACACAATCGAAGCGCAGTAAGGATGGCTAGTGTAACTAGCAAGAATACCACGAAAGCAAGAAAAAAGAAGTACGCTATTAACTATTAACGTACCTGTCTCTTCCGAAACGAATGAGTACTACTCTCAGAGACACACTACCATCGTTCGGTCAGAGTCT
+
A@@B@DCBBBCCCCCCCCCCCCCBB?B997;ABA@A>A?BCCCCCB?BB?B@AA?>?CCC3B?BBCCCCAACBC<BAABBAA0AA=A5;;;7;CC@AABCCBC@?;@>AB?CBC?BA@ABCCCCCCCDCC@?<?A@@>BBBCBB??<@@D????CCCCCCA@CCCCBB>@A<ABA<@@99929>><:::999%9A?B9::CBAAA;><>@@@7;7;?BAB?ACBBBBC?B?ACD@FAA>ACBBBBBBBBBBAAACBABCBBBB@AA<AAA8868;5:<8;:@???
@ATNG8:04687:01559
GATGGTAGCTCACGTACGTCACACGTACTCTCGTTTCGGAAGAGACAGGTACGTTAATAGTTAATAGCGTACTTCTTTTTCTTGCTTTCGTGGTATTCTTGCTAGTTACACTAGCCATCCTTACTGCGCTTCGATTGTGTGCGTACTGCTGCAATATTGTTAACGTGAGTCTTGTAAAACCTTCTTTTTACGTTTACTCTCGTGTTAAAAATCTGAATTCTTCTAGAGTTCCTGATCTTCTGGTAGAGCGTGCATATATCTACCATCGTTCGGTCAGAGTCT
+
@@@@>BCC?@;B@A@BAAAFDDDCBBBCCCCCCCD>CB@BACCCCBBD@BBA::9;@CCBC@B@CCBBBBAA@=;;;;:);A=B::958BA@=@@C@DE?AABBBB?A@@?BCCD>CCC?B?BBBAAAAB?AAAA>=@AD???@>>>>>>==D7:;=:>B=A;>>BBDBAAA:??DDC5A;@;@AAAA/@@;::6:?????C???8<=;=+=:;;A=E<>>;>A>>>??<>;>A@@:87:AD>DCA@@@<;<DAAAAAAAAAA;A>>>B<==:=>BBCCB99
@ATNG8:04688:01548
GATGGTAGCTCTGCTCTGACTCTCGTACTCATTCGTTTCGGAAGAGACAGGTACGTTAATAGTTAATAGCGTACTTCTTTTTCTTGCTTTCGTGGTATTCTTGCTAGTTACACTAGCCATCCTTACTGCGCTTCGATTGTGTGCGTACTGCTGCAATATTGTTAACGTGAGTCTTGTAAAACCTTCTTTTTACGTTTACTCTCGTGTTAAAAATCTGAATTCTTCTAGAGTTCCTGATCTTCTGGTGTCTGATCTGTATCACTACCATCGTTCGGTCAGAGTCT
+
@@BB?BBB@@;@;;:AB;9;GBBBB@AACBCD@CCCC;AB?C@CCCDBBC@CCCBB?A@CCCC@CBCBBAACCFH@CCCDC5BB>BAAA;@;;;;B?A=@B:;;;DCFACDBC;;;@=@@@<@?BCCCAAA@;@@;;6;DCBBCCDBBBBBBBAA@@@@?AB;@<@AABBCDEI@BBBBB9B?C?ABBBB0BDBCE?DDCAAAC<=;FFEFF5F@@CB>B>BD@BBDDDBB?B@CCCCCB@BCD@CBCAAACDBBBBBCCCBCDG@BBAAA<@@=ABAAABB??
@ATNG8:04693:01533
GATGGTAGCGCACACATAGATACAGTACTCATTCGTTTCGGAAGAGACAGGTACGTTAATAGTTAATAGCGTACTTCTTTTTCTTGTCTTTCGTGGTATTCTTGCTAGTTACACTAGCCATCCTTACTGCGCTTCGATTGTGTGCGTACTGCTGCAATATTGTTAACGTGAGTCTTGTAAAACCTTCTTTTACGTTTACTCTCGTGTTAAAAATCTGAATTCTTCTAGAGTTCCTGATCTCTGGACGACGCCACTGACACTACCATCGTTCGGTCAGAGTCT
+
A@BCACBBBCCCCCCCCBBBCDDBBBCBBCCB?BCCC=A@;@=AA@A@BB>BBCAA?AGEBBB>@<@ACBAABAB=;0000$0<60//>;5::>>455;5:<:885?ACACDDCDCCCACCC@C?CDBB9:9CBCCCC@CBBBCCCBCBBBCBBBC@CBB>AC?C>BBBBBBBCC?B::::.;>@>;;;;.;AABC>CBBBDDCABB5;;;;*;BCAB@BACGBDFCCCBB@B@CCCCCCBAB?CCAAACC@C@@ACCCCCCC@CAAAB@BB@CCBBBC@99
@ATNG8:04693:01534
GATGGTAGCACACGAGATCTCATCGTACTCATTCGTTTCGGATGAGACAGGTACGTTAATTAGTTAATAGACGTACTTCTTTTTCTTAGCTTTCTGTGGTATTCTTGCTAGTTACACTAGCCATCCTTACTGCGCTTCGATTGTGTGCGTACTGCTGCAATATTGTTAACGTGAGTCTTGTAAAACCTTCTTTTTACGTTTAACTCTCGTGTTAAAATCTTGAATTCTTCTAGAGTTCCTGATCTTCTGGTATACACACTCGCTCGCTACCATCGTTCGTCAGAGTCT
+
88//,0=@=:9<9;555<;556665><<<?>C4;:<;155.5//:/0///)///457<7<054:3616@0//:76684/3333$3717?;<=3999//(//6268-./88//(-77-/.55/3=<=A=;:;=;;;=9==@@///77==;;;888>:66:1///5;=0608?=<<<?==558@AA2B<>966767(6:;<A3=:=<<>=>;::5;;;2:==4--+-+,209--/==;7A=A?@===06666:==>>>AB;;<@@@ACB@=:5:---7+--;=CC;;;??
@ATNG8:04655:01620
GATGGTAGCATCATGCATATCTCACCAGAAGATCAGGAACTCTAGAAGAATTCAGATTTTTAACACGAGAGTAAACGTAAAAAGAAGGTTTTACAAGACTCACGTTAACAATATTGCAGCAGTACGCACACAATCGAAGCGCAGTAAGGATGGCTAGTGTAACTAGCAAGAATACCACGAAAGCAAGAAAAAAGAAGTACGCTATTAACTATTAACGTACCTGTCTCTTCGAAACGAATGAGTACGATGAGATCTCGTGTGCTACCATCGTTCGGTCAGAGTCT
+
@@A@?BBCBCDDDAABFDDDDCCBB?CCD@ECCB?A=@?CAB@@?AACC=?<???AADCD1D=AABABBCC?>?7?@AAABB2BB?C?BBB;BCCADBBBCCCBA?C@CEADCC>@@ABBDBCCDDCCCCCC?BC??<@BAACCBA>BADBB@BDBBBDDD=??CDCB@??<>BB=AA9::,78799999:9%9?;?98:CCBCB5836<=>4;6;?CBE?BCBBCCB?B???9?9:5:::BCBBBCCDDBB@AAA@AA<=>?>><>>>>C>=<;??<===>?@
@ATNG8:04657:01602
GATGGTAGATACTCGCTGAACACCCAGAAGATCAGGAACTCTAGAAGAATTCAGATTTTTAACACGAGAGTAAACGTAAAAAGAAGGTTTTACAAGACTCACGTTAACAATATTGCAGCAGTACGCACACAATCGAAGCGCAGTAAGGATGGCTAGTGTAACTAGCAAGAATACCACGAAAGCAAGAAAAAGAAGTACGCTATTAACTATTAACGTACCTGTCTCTTCCGAAACGAATGAGTACTACTCTCAGAGACACACTACCATCGTTCGGTCAGAGTCT
+
CBBB?BEBBCCCCCCBB<<7<<@@5@BB<@A?@BC@C?BBBCEGDA@@?A@CCB;;<<;*;=AAABBBCABBD>?>?:<??0==9=2999*9@B;AABCCCBBB>B>BC@C@@>@ACBBBCCGCCCCCBCB?AB@@<@AAABBCC?A?B;;6;CAAADCC?AADAAA?CC?BBC?BBA@@;999;==???1?A?C???@@?@@<A6::BB<A<AACBC?BB::9BB@C=AAC=CCC?CCCCC@AACCBBBBBBBBBBE@@???A=?>>;;5;<8=>>??A;<;
@ATNG8:04660:01614
GATGGTAGCGAGCGAGTGTGTATACCAGAAGATCAGGAACTCTAGAAGAATTCAGATTTTTAACACGAGAGTAAACGTAAAAAGAAGGTTTTACAAGACTCACGTTAACAATATTGCAGCAGTACGCACACAATCGAAGCGCAGTAAGGATGGCTAGTGTAACTAGCAAGAATACCACGAAAGCAAGAAAAAGAAGTACGCTATTAACTATTAACGTACCTGTCTCTTCCGAAACGAATGAGTACATGTAGAGCTCTATACTACCATCGTTCGGTCAGAGTCT
+
8;@B?A<CCCECCBBBCCDDCCBAA=ABC@BDDCDC@C>A@CECBB>998:????BBBBB5B@BBBBBGGCCCC>CCCCCCC1CB?B>BBB:BCC@;;;AB@@00-0:>@<@BC?BECCD@@@BBBCCCCCD@CECC?CCBB@@@@;A=B;;9;EBBBDDC@CCDCCC?BB?BAA<@@?<=5=:939====.=@<@@AABBDBB<>;?A@@<=8=>BBFACCCBBBD@D@CDG<CCD@AA@CCABABBBBB???ABBCAAABAC?ACCCD?A>7@AAAAA>>>
@ATNG8:04663:01613
GATGGTAGGTGCCATGAGTGTATCCAGAAGATCTGGAACTCTAGAAGAATTCAGATTTTTAACACGAGAGTAAACGTAAAAAGAAAGGTTTTACAAGACTCACGTTAACAATATTGCAGCAGTACGCACACAATCGAAGCGCAGTAAGGATGGCTAGTGTAACTAGCAAGAATACCACGAAGCAAGAAAAAGAAGTACGCTATTAACTATTAACGTACCTGTCTCTTCCGAAACGAATGAGTACTGCGTCTCACTCTCGCCTACCATCGTTCGGTCAGAGTCT
+
<<<;@B@?7?<<;@==;<<C>D>B<=B=<BBBBBA<A>A@B@@@@<00,0:>==;=;;;,;1;=;=>>A@A@C8?;78878'888(57::=-2220555565559186;<.55@<@===BDBB?>???>>>C<??@B:=>>@===?:?;>??;@><<@A8837???BA<@@<=>=<@B??;:;:9;;:;;+8:3:;:9::?>?;?;>>??<@<>>>>@<AAB==881918::/899196679::522522288::>=<9;365A=AA?=;59A9766<::::;
@ATNG8:04672:01623
GATGGTAGGTGCACATGAGTGTATCCAGAAGATCAGGAACTCTAGAAGAATTCAGATTTTTAACACGAGAGTAAACGTAAAAAGAAGGTTTTACAAGACTCACGTTAACAATATTGCAGCAGTACGCACACAATCGAAGCGCAGTAAGGATGGCTAGTGTAACTAGCAAGAATACCACGAAAAGCAAGAAAAAAGAAGTACGCTATTAACTATTAACTTACCTGTCTCTTCCGAAACGAATGAGTACGTGTGCGACGTGTCTCCTACCATCGTTCGGTCAGAGTCT
+
444:7=@B>B<;9==?>>CCAA@@?9>;;49?@@@C@B=@@CBBCC?BC?@?@DDCDCCB5DACBBBCCFCFFF>;;;;;;;*9;298CDE;CCC?BBBBAAA::8:?CA?B?@<?@A?@ADBBBAAAAABB@CCBC>AA@@BCBC@EBC@@>@EBCBBCDAEBB???:==9<99299<===2=993::99:9%9?<:?@A@>@==1816@::4;5::4:<8==;:;?A;@;<<=48888;:;===<<::;9:==///@=B>>;>?E>?=>=@<==8=<96/./89
@ATNG8:04676:01624
GATGGTAGTATATCGCGTCGCTATCCAGAAGATCAGGAACTCTAGAAGAATTCAGATTTTTAACACGAGAGTAAACGTAAAAAGAAGGTTTTACAAGACTCACGTTAACAATATTGCAGCAGTACGCACACAATCGAAGCGCAGTAAGGATGGCTAGTGTACTAGCAAGAATACCACGAAAGCAAGAAAAAGAAGTACGCTATTAACTATTAACGTACCTGTCTCTTCCGAAACGAATGAGTACGTGTGACGTACGTGAGCTACCATCGTTCGGTCAGAGTCT
+
:<AD@CBBAA@BBBECCCCFBBBCC?@<:65BB9:61645BA;?;B:B@=@>@???<?=>,>=@ABBBABBBAA9@@;;;;;)9@=@2;;;-;BB>BBABDDDDC?B?BD@DBB?BBABBCBCCCCCFECBB?BDBB?BCBCCCBB>B?B@A<ABBBDDDCAACAAB>AB>@@B?A@>>>8>>>;99999(9@;A???CBB=>:=;>>??9=9=?BBB?B@@@CBC?B?BBD@E??=@BBBBBBBAAABCCCBAABBBCCCCBB@BAAAB@A@<@BB@AAAAA
@ATNG8:04677:01621
GATTAGTGTGTCTCTGAGAGTAGTACTCATTCGTTTCGGAAGAGACAGGTACGTTAATAGTTAATAGCGTACTTCTTTTTCTTGCTTTCGTGGTATTCTTGCTAGTTACACTAGCCATCCTTACTGCGCTTCGATTGTGTGCGTACTGCTGCAATATTGTTAACGTGAGTCTTGTAAAACCTTCTTTTTACGTTTACTCTCGTGTTAAAAATCTGAATTCTTCTAGAGTTCCTGATCTTCTGGGTCTCTCTCTCTCGCACTACCATCGTTCGGTCAGAGTCT
+
;597ACBBBCCCCBCBBCBCCCCCCBBBBB@ABBB>BD?A?ACCCCBB?CDCCC?C@CCCC@B?CCCDDDCBB@BDDDD1BB?BDDD>DDBB?BBC@CE>AABGBB@BCCCCCBB@CCC?C?CDCCAAACBCCCD@CCCCCBBBDDCDCBBBB@CCB?CC?C?BBCCBBBDF@C?>>>4=:>999999*:??AE=CCCCCCCAAA<@A@A0ACCCC@CACCADCCCBAA?AACCCBBB<@@DD>CBBBBBCCDDCCCCCBBBC@CBCCC@AA?BCBBBBB@@
@ATNG8:04678:01580
GATGGTAGTCTCAGATAGTCTATAGTACTCATTCGTTTCGGAAGAGACAGGTACGTTAATAGTTAATAGTCGTACTTCTTTTTCTTGCTTTCGTGGTATTCTTGCCTAGTTACACTAGCCATCCTTACTGCGCTTCGATTGTGTGCGTACTGCTGCAATATTGTTAACGTGAGTCTTGTAAAACCTTCTTTTTACGTTTACTCTCGTGTTAAAAATCTGAATTCTTCTAGAGTTCCTGATCTTCTGGAGATACACATGATACTCTACCATCGTTCGGTCAGAGTCT
+
8:::7555<>>ABBB;99B@@@;@A?@@=<<<9A>@A8?C:B@BBBCB@B>A<<<=;9)///0+-(.--//799:=8=>>>@+>D?AAA>5955<5:5/)/:2//)/77<.6966;;=>466B:C496A???AB?BBBB?:;:AAABBBB;;;;;A@=ABB?AB5;4;:;:?@@@A999>>>2@<@<?>C>A,>=999,55555666>?:>>>>+;5559495<=8=<94444.45:;445?:>>@=>;6969>>>>?==<<;>@9738<<=?2998==@BBBCCC
@ATNG8:04681:01623
GATGGTAGAGAGAGCTCTCTCATCGTACTCATTCGTTTCGGAAGAGACAGGTACGTTAATAGTTAATAGCGTACTTCTTTTTCTTGCTTTCGTGGTATTCTTGCTAGTTACACTAGCCATCCTTACTGCGCTTCGATTGTGTGCGTACTGCTGCAATATTGTTAACGTGAGTCTTGTAAAACCTTCTTTTTACGTTTACTCTCGTGTTAAAAATCTGAATTCTTCTAGAGTTCCTGATCTTCTGGGTGCGCTACAGTCTCTCTACCATCGTTCGGTCAGAGTCT
+
:;BB;>BBCCCBCCC9;9CCDDDCCBBCBCCC@CCCF>CB=C@BBBCCCC?BBBBB@B?AAAC?A?BACAA@@BB?AABBC2BB@BAAC>BBBB><>=:<<8===>@@<AAABBAAD<>==;?=ADC=<>>?<@@?>=@@@@@???>>>@A>>>?<===<@A<A;AC@@@AAAA9<=@BB6A<A;>>AAA/>@AAA9>>>><>?;;=:<CCC/====D<A===:=@AD>==:><=@@@>@;A>>>7:88?>>?@@@@>AA>@>AA9>88:A:886:@@?@AA=;
@ATNG8:04685:01614
GATGGTAGTATATCGCGTCGCTATCCAGAAGATCAGGAACTCTAGAAGAATTCAGATTTTTAACACGAGAGTAAACGTAAAAAGAAGGTTTTACAAGACTCACGTTAACAATATTGCAGCAGTACGCACACAATCGAAGCGCAGTAAGGATGCTAGTGTAACTAGCAAGAAATACCACGAAAGCAAGAAAAAGAAGTACGCTATTAAACTATTAACGTACCTGTCTCTTCCGAAACGAATGAGTACTGTATCTATGTGTGCGCTACCATCGTTCGGTCAGAGTCT
+
///:4;::;;;;;;<<A966;;<<=8===7;;7779)/)----//<7<;:<744444444$45:::555<====49800000'/0*-3888&--/)///7799::5:7;B;CCC?BBBBBCCCCC;;;CCCC@C<;;6:?=:>?:>:>;@00/98:;;>=9==:98:5377)7<74;====5:9;133333$33,3;;9=988:+55,5;==/6.56@?==@:::>@?8=9===58??=978AA?@AA@BCB??>BBAAAA9757@:9<;;949;.555.57...
@ATNG8:04686:01599
GATGGTAGTATCTGTCTACGAGAGCAGAAGATCAGGAACTCTAGAAGAATTCAGATTTTTAACACGAGAGTAAACGTAAAAAGAAGGTTTTACAAGACTCACGTTAACAATATTGCAGCAGTACGCACACAATCGAAGCGCAGTAGGGATGGCTAGTGTAACTAGCAAGAATACCACGAAAGCAAGAAAAAGAAGTACGCTATTAACTATTAACGTACCTGTCTCTTCCGAAACGAATGAGTACACACTCTCATATGACACTACCATCGTTCGGTCAGAGTCT
+
555>9>CBBBCA@;<CECCCCBBBBBCC@CCB@@@=@?;::?>@C@BB>B>@@?BACAC1C<AABCCCBBABA9:9;????,;;69;@DD;@AC?CDBBA>=00-0;@@<@@B=@@@@@BBBBCCCCCCDD@BB@@=@AAACC@?BB=B;;8;BBBBBCB>BABABB?@@=?CC?BBBCC87988<??@A2AB?DBBBBB>>>6;5;<;;5;;>?CDDAC<<;CCB?A?AA@;@@@=?@?ABBBBBCBBBB@?@BBCBBCB??@?C:87B>@@=A898=B=BB
@ATNG8:04693:01607
GATGGTAGCTCACGTACGTCACACGTACTCATTCGTTTCGGAAGAGACAGGTACGTTAATAGTTAATAGCGTACTTCTTTTTCTTGCTTTCGTGGTATTCTTGCTAGTTACACTAGCCATCCTTACTGCGCTTCGATTGTGTGCGTACTGCTGCAATATTGTTAACGTGAGTCTTGTAAAACCTTCTTTTTACGTTTACTCTCGTGTTAAAAATCTGAATTCTTCTAGAGTTCCTGATCTTCTGGAGATACACATGATACTCTACCATCGTTCGGTCAGAGTCT
+
A@@@>@CCCCCB@A@B;;ABD@A@CCCCCCCE?B:994:B=B?BBDDECC?CCABA>@<@BCC?B?BAAA@@ADD?BBBBB3A?8>889*:A>@=A??;?B<@@BBBB>>>BBBCCC>AAA;?;>>>??AAA=CAAA;A>@>==?>?@@BB<<<<49;:9<<9>=AA@A@@@@@<?@AAA5A16076666)6:---)--9---966;:>KED/C===D;><>A<@@@???@<A;>>@@@>7;;><8::@@@@?><AA@A@AA>><:@@@@@9>>:==DBAA@:9
@ATNG8:04694:01618
GATGGTAGACACGTGTGCTCTCTCGTACTCATTCGTTTCGGAAGAGTCAGGTACGTTAATAGTTAATAGCGTACTTCTTTTTCTTGCTTTCGTGGTATTCTTGCTAGTTACACTAGCCATCCTTACTGCGCTTCGATTGTGTGCGTACTGCTGCAATATTGTTAACGTGTGTCTTGTAAAACCTTCTTTTACGTTTACTCTCGTGTTAAAAATCTGAATTCTTCTAGAGTTCCTGATCTTCTGGGTCTCTCTCTCACGCACTACCATCGTTCGGTCAGAGTCT
+
;::C;CCCCCC:99BBAABCECCDCCCBBCCCADBBB>BC?C@CBBBCCB>??BBB>A=AAAA>A?AA?AABBBB=A@CCC1>><>ACA:@@AA?ABC?CCA@@@CCC@BBCCBCBB?BCB?C?DCCC@@@@:?B??=@@BBCBBACBB@@ABCC@BBB?BB@D?@@@BBA@?@;@;;;;.;4;;;;;;.:@CCE>DBBBBBCAAA?BJJJ5CCBBB?B?CC@BBBBBBB@C@BBBBBB=B:;;:;CCCECCCCCBBBBCBBBD@BBBBC@CC@BC@AACC::
@ATNG8:04650:01673
GATGGTAGTATATCGCGTCGCTATCCAGAAGATCAGGAACTCTAGAAGAATTCAGATTTTTAACACGAGAGTAAACGTAAAAAGAAGGTTTTACAAGACTCACGTTAACAATATTGCAGCAGTTCGCACACAATCGAAGCGCAGTAAGGATGGCTAGTGTAACTAGCAAGAATACCACGAAAGCAAGAAAAAGAAGTACGCTATTAACTATTAACGTACCTGTCTCTTCCGAAACGAATGAGTACTACTCTCAGAGACACACTACCATCGTTCGGTCAGAGTCT
+
AAAC@BCCCCABBCCCBBBCCBBBB?A@B?;;;@@A?C@CCCBBBC@BB@D@BBBBCCCC3C?BBBDCCCCBBB=@>;;<;;*9;498BBA8B;<9;BBCCBB;;:;@CDHCBB?BCCCCBBB?BBCCCDBB?BCCC?CBBBBBBB?B?BDD?AACBABAC?BBBBBB?BD@CBB?BB@@@;??=;<<=??.=A?BAAAB?<?A<>9?A@A?B?BBAAB?BBBBAAA<><?CC>CBC?BCBBCCCCABAAAAAEDDDDBBDCCAA<@DDCC=BB?CCBBBBBBB
@ATNG8:04652:01651
GATGGTAGAGTATCATGTGTATCTCCAGAAGATCAGGAACTCTAGAAGAATTCAGATTTTTAACACGAGAGTAAACGTAAAAAGAAGGTTTTACAAGACTCACGTTAACAATATTGCAGCAGTACGCACACAATCGAAGCGCAGTAAGGATGGCTAGTGTAACTAGCAAGAATACCACGAAAGCAAGAAAAAAGAAGTACGCTATTAAACTATTAACGTACCTGTCTCTTCCGAAACGAATGAGTACTGTATTATGTGTGCGCTACCATCGTTCGGTCAGAGTCT
+
4444.4997///:779;;;665;>B9>9905=::<B?B@CCCBCCC@DD@D@B@@;;:;:*;=CBCCCCCCCCC:AA;:;:;*:C>C@CDD;EBB?B;;:?@>>=4===?=@A?=<BAABCDCBBBBBBB;;6;BA@=A@@?@@@@>AADCD?@@@@@@@@?CCCAA@<=<8988280>>@80//6::::::%6616///88332+22'2222.5/55;996;6559==8=5=@=4<<?8959?=A??<@::5:?CCAA?AA00/:69;;;@4:9=@@@CAAA;;
@ATNG8:04653:01663
GATGGTATTATATCGCGTCGCTATCCAGAAAGATCAGGAACTCTAGAAGAATTCAGATTTTTAACACGAGAGTAAACGTAAAAAGAAGGTTTTACAAGACTCACGTTAACAATATTGCAGCAGTACGCACACAATCGAAGCGCAGTAAGGATGGCTAGTGTAACTAGCAAGAATACCACGAAAGCAAGAAAAAAGAAGTACGCTATTAACTATTAACGTACCTGTCTCTTCCGAAACGAATGGTACCTCTCAGAGACACACTACCATCGTTCGGTCAGAGTCT
+
>;<C@B@@:9;955:5566;;;<<;79444)44;99;8<8<CCBBBB?B@<=:000//777'86:<<;;:<<333(339==>=+=;5:.555&59;;A@C:99CCC@C@CD?BBC@CCCCLGCBBACCBB@AC?B@AA@BAABAABB>B?B;;7<B@BA@;;6:@A?>?=?>;=@:7<888;2///3------$-:60//0=:<AA:>99>99497=;AAA:?9:99>A?C?ABB9?88038498<;<==?A=??787@@@@>><>>>>A;8918=A@AAA@A
@ATNG8:04654:01630
GATGGTAGGACGAGCGTCTGAGAGGTACTCATTCGTTTCGGAAGAGACAGGTACGTTAATAGTTAATAGCGTACTTCTTTTTCTTGCTTTCGTGGTATTCTTGCTAGTTACACTAGCCATCCTTACTGCGCTTCGATTGTGTGCGTACTGCTGCAATATTGTTAACGTGAGTCTTGTAAAACCTTCTTTTTACGTTTACTCTCGTGTTAAAATCTGAATTCTTCTAGAGTTCCTGATCTTCTGGGCAGACTCTCACACGCCCTACCATCGTTCGGTCAGAGTCT
+
44487;44.44445544>=<<===256>;;;=;@<==8==9=9=>>555<599955.56;<<@:?@<<<;;=<697:BBA>+==8556=0=A@@;@@8688*..-5574<<///<<:,/5<0506>>@@BAA+00//275--//7777;;4444839:;466;E;CCABBCBAA>@;;;;-:=C=:9::;(:@>==,99?@@@99992555&59;<<.9299299@@@???C<??>@9929=>>8@:9:A@A@:9:9:99:,:=@;>@;7<8//)/0/:79755
@ATNG8:04655:01644
GATGGTAGTGCGTGAGAGAGAGACCCAGAAGATCAGGAACTCTAGAAGAATTCAGATTTTTAACACGAGAGTAAACGTAAAAAGAAGGTTTTACAAGACTCACGTTAACAATATTGCAGCAGTACGCACACAATCGAAGCGCAGTAAGGATGGCTAGTGTAACTAGCAAGAATACCACGAAAGCAAGAAAAAAGAAGTACGCTATTAACTATTAACGTACCTGTCTCTTCCGAAACGAATGAGTACGTGTGACGTACGTGAGCTACCATCGTTCGGTCAGAGTCT
+
@:@C@CBBBBCCDBBBCCCCAABBA=BAA=@CCABA@BALDDBBA@<?@=@;>>=9:999(34?CCBBBBB??>6;<9;;;;*;B=A?BDD;DCC?BBAABAB;:8;@CCGBBB?BBBCDCCBBCBCCCAA@ABBBC?BAABAAAA<B@C@?>@CBAAABC@CCCCBB?AA=>>?8<<899+8989989999%0>;?0/0@@<==5;5:A@@<@>;;ACD@CBBBBCD>A>AAD>BBA?BAAABBBBBBBBCCCCCABBCBABABD?C??@D@A@<ABBBBBBAA
@ATNG8:04656:01643
GATGGTAGTGATACAGATCAGACACCAGAAGATCAGGAACTCTAGAAGAATTCAGATTTTTAACACGAGAGTAAACGTAAAAAGAAGGTTTTACAAGACTCACGTTTAACAATATTGCAGCAGTACGCACACAATCGAAGCGCAGTAAGGATGGCTAGTGTAACTAGCAAGAATACCACGAAAGCAAGAAAAAAGAAGTACGCTATTAACTATTAACGTACCTGTCTCTTCCGAAACGAATGAGTACTGCGTCTCACTCTCGCCTACCATCGTTCGGTCAGAGTCT
+
<<AE@BBBBCCDCCCCFBDCHCBBB@BCC@BCBB;;;;?CECBBBC@AB=?=?A?99999(7<AABBA>?::77.;395>?>+>>;>9===6BBB>BBCCCCC;;;4:?DC@DBB;>>>:>95:BB@AABBBBAC@@GACA@@DAAA@CAAAA?CBBBDBBA?BBCBBC?BB@999>999??8<<<<889999%8=17737==>@@;A<?=@?;?<;;ACF@BBB<;;B?B>AAB=BBA=??AAA@BBABBCCCBBACCBDFC?AAB?AAAAB?CC@BBBB@@???
@ATNG8:04658:01666
GATGGTAGCGAGCGAGTGTGTATACCAGAAGATCAGGAAACTCTAGAAGAATTCAGATTTTTAACACGAGAGTAAACGAAAAAAAGAAGGTTTTATCAAGACTCACGTTAACAATATTGCAGCAGTACGCACACAATCGAAGCGCAGTAAGTATGGCTAGTGTAACTAGCAAGAATACCACGAAAGCAAGAAAAAGAAGTACGCTATTAACTATTAACGTACCTGTCTCTTCCGAAACGAATGGTACGATGAGAGAGCTCTCTCTACCATCGTTCGGTCAGAGTCT
+
@@@DGGBBBBB@@ABCCCCBCCAAAACCC@CCCBBB?CC=CCCCAAB?BB<?<=BCCDEED2B?BDDDDCBEBBC7C;;;;;:9#;;<<5444&///;4///8768<<7?7;A:>;<277@<@ABCDGBBBBCCB@BBBD?BBBBBBBB@CBB@@=@CCCBCBA?BCDBBB?AA>BBD@BBAA@;=><;99::9(9>:;;;;AA?@?<?;????:>:=ADDD?CBBBCCC>A>ACC:A??=?B@DCBABCDAA@CBBBBBBBBBBBD;?>?BB:>;:=@CCAAAAA
@ATNG8:04663:01662
GATGGTAGAGTATCATGTGTATCTCCAGAAGATCAGGAACTCTAGAAGAATTCAGATTTTAACACGAGAGTAAACGTAAAAAGAAGGTTTTACAAGACTCACGTTAACAATTTTGCAGCAGTACGCACACAATCGAAGCGCAGTAGGGATGGCTAGTGTAACTAGCAAGAATACCACGAAAGCAAGAAAAAGAAGTACGCTATTAACTATTAACGTACCTGTCTCTTCCGAAACGAATGAGTACGAGAGAGCACACGTGTCTACCATCGTTCGGTCAGAGTCT
+
///748/9:9495/////,,----60-//)////::7C899CCCCC@CD@C?A@@;;;;.9.9@:<<>?;999)5555555$5;6;.555&544.44448:;<=9=8<<-333&44495@BCCCDFICAA@>A@@@<@@AAAA@;;;0;;;5;BA@BCCC@BBB@?@@FD@ABB?AA@@@;??>;==>??,?A>BBBCBFCB?<?;>>AA=B=;;ABC@CEDAACD@C?BBE?C;;8;@@@ADBBBBCDBAAABBBBBCCCCBB@BAAAA>AB@CCC@AABBB
@ATNG8:04668:01639
GATGGTAGTATATCGCGTCGCTATCCAGAAGATCAGGAACTCTAGAAGAATTCAGATTTTTAACACGAGAGTAAACGTAAAAAGAAGGTTTTACAAGACTCACGTTAACAATATTGCAGCAGTACGCACACAATCGAAGCGCAGTAAGGATGGCTATTGTAACTAGCAAGAATACCACGAAAGCAAGAAAAAGAAGTACGCTATTAACTATTAACGTACCTGTCTCTTCCGAAACGAATGAGTACGTGTGACGTACGTGAGCTACCATCGTTCGGTCAGAGTCT
+
:::@<?CCBBBCCDDCCCAAAHGCC@@@@?BAB@@@?B?BCCCCBC?BB@E@@@@BAHEE3B?CCABBDCCABB<??@AAAA1@@<@2;;;4;BC@CDCCDEDCC@C@BB?BCC?CCCCBBCCCCCCCBBBC?CC??<@@@?@AAA=C?A@@=@BBA?CCC?AABBBC?CD?B@B?AC??<5=:939==??1?D?B@@@B??>><>;>A;;7;<@AECE@@A@@@AA?B?BCC>CBB@BBBBCCCCAAACCCCCAAABBBBBBBB@BBBBC@BB?>>>@@AABB
@ATNG8:04669:01638
GATGGTAGGTGCACATGAGTGTATCCAGAAGATCAGGAACTCTAGAAGAATTCAGATTTTTAACACGAGAGTAAACGTAAAAAGAAGGTTTTACAAGACTCACGTTAACAATATTGCAGCAGTACGCACACAATCGAAGCGCAGTAAGGATGGCTAGTGTAACTAGCAAGAATACCACGAAAGCAAGAAAAAGAAGTACGCTATTAACTATTAACGTACCTGTCTCTTCCGAAACGAATGAGTACCTCTCAGACGCTCGTCCTACCATCGTTCGGTCAGAGTCT
+
<;AA@DBB>BB??@BBABABAA@@B@BBC@CBBBBB?B?BBBCCBB@BC@C>@@BBDEGE5@?A@AALCCCCCC>CC@@?@?0@@;@:@@@9@AC@BBBBDDD998:>A@>AAA=AABCLDBBCCCDCCCDD?CBBD?BBBB???D?C?BBC?BCCCCBBB?BBCAAA@BA=ABA499999,9=<8=@@@A2=@=@00/@@BAB=B;A>>>:>49;BBD@@@;;;<;.424;:.49:49AABBCD?:98BBBBB@@A??>A7=<<7;332>:@@;?996=<<<=
@ATNG8:04669:01639
GATGGTAGGCGACATACATTCGCGCCAGAAGATCAGGAACTCTAGAAGAATTCAGATTTTTAACACGAGAGTAAACGTAAAAAGAAGGTTTTACAAGATTCACGTTAACAATATTGCAGCAGTACGCACACAATCGAAGCGCAGTAAGGATGGCTAGTGTAACTAGCAAGAATACCACGAAAGCAAGAAAAAGAAGTACGCTATTAACTATTAACGTACCTGTCTCTTCCGAAACGAATGAGTACAGAGAGTACGATATGTCTACCATCGTTCGGTCAGAGTCT
+
4448399@=?@?>??;;;@8;;;<D<;;>9<554::3838:43388233-37<::::>??+;7@@==BB@BBCC>@@AAA@@0A?;@4;;;.;CE@HCI@ABCB@<@>BC@BCC@;;;CBBCCIHBBABBBB?AA;;7;AAA@@?A=B?B;;:;CBCBBCB?BBBBCB@CC@BBB?AA:::,99929AABB3BF@D?@??;;;;5;:===>=B<@@DCC@;;;@AAA?B>ABB=ACC?@@??BBCDFFBBBCBBBBCCCBBBBAD<>=>@@=?>:<<?@@AAAB
@ATNG8:04678:01650
GATGGTAGCATCATGCATATCTCACCAGAAGATCAGGAACTCTAGAAGAATTCAGATTTTTAACACGAGAGTAAACGTAAGAAGAAGGTTTTACAAGACTCACGTTAACAATATTGCAGCAGTACGCACACAATCGAAGCGCAGTAAGGATGGCTAGTGTAACTAGCAAGAATACCACGAAAGCAAGAAAAAAGAAGTACGCTATTAACTATTAACGTACCTGTCTCTTCCGAAACGAATGAGTACGTGTGCGACGTGTCTCCTATCGTTCGGTCAGAGTCT
+
A<AC>@?DBABBEBCCGCCBCBCCC>ABC=@ABCBCAC@BCABBBC?BB?B?BBA@@@?@,@=993AAA@A@BB9>=@C?BB@CC@D@DCC:BBB>BBAA@BBAB>B@BB@BBCACCAA@BBBBBAABCCBB?B@@@<;;BBCBBB?B?A:97:@@AACAC@BDBB@@<@@=@BB<>>999+7<=8<<<=>='=?;?526>>>@B3856>C@1858>BCCACCCBBBC?@;@>@3000,0>>@BBBB?@:9:89@AABBBBB??????>8>?>?CBBBCBBB
@ATNG8:04680:01638
GATGGTAGATACTCGCTGATACACCCAGAAGATCAGGAACTCTAGAAGAATTCAGATTTTTAACACGAGAGTAAACGTAAAAAGAAGGTTTTACAAGACTCACGTTAACAATATTGCAGCAGTACGCACACAATCGAAGCGCAGTAAGGATGCTAGTGTAACTAGCAAGAATACCACGAAAGCAAGAAAAAAGAAGTACGCTATTAACTATTAACGTACCTGTCTCTTCCGAAACGAATGAGTACACATCGTCGTGTCGTGCTACCATCGTTCGGTCAGAGTCT
+
4:8<;?;AACBCC;9;;;AAA@@CD?DDC?BBBB@@?A@ECBCBCB>??;?<??>>8C=C+A>AAABBACCCDD;8:;9>B>1?@?<:@FD9BCDABB=;;CCBB@BACC?BBB@BBBCBCECCCGIH;;;B@BBBB@BBAACCBC8;6;;;;CBCBCCC?CCCCBC@BD?AAA=A@9:9,787/7<=<=='<?:=778?>:9><@=A;>>=B7;;CBC@CCCCA@@?B?BBC>CCD>A???BBB@BBA9::CCCC@??A???BD?BBAAA<??>BBBBAAAAA
@ATNG8:04680:01642
GATGGTAGTGTCATATGAGAGTGTGTACTCATTCGTTTCGGAAGAGACAGGTACGTTAATAGTTAATAGCGTACTTCTTTTTCTTGCTTTCGTGGTATTCTTGCTAGTTACACTAGCCATCCTTACTGCGCTTCGATTGTGTGCGTACTGCTGCAATATTGTTAACGTGAGTCTTGTAAAACCTTCTTTTTACGTTTACTCCCGTGTTAAAAATCTGAATTCTTCTAGAGTTCCTGATCTTCTGGGTCTCTCTCTCACGCACTACCATCGTTCGGTCAGAGTCT
+
@@@C:>CCBBBDBBBCCCCDDCBBBCCCCCCC?BBBD=BB?B?BCCCCCC@CDCCC@D?CBCB@C@CCCCCBBBC@BBBBB1AC?BBCC>CAAB?BBB?BC>AAACCC?BBCCCCCC?CDD@D@BCCB@@?@<ABCCACBBBCBBBBDCCCC@?@>B@@>@C@C@BBDDBBBCD=@;:;:.:;@;:;:;:*;CCCG>GBBBA<AAAB@BFDE5CBCCC?B@A@?ABBCBCB@BAABABBB=BBBB=BDCICCCBBCCBBBBBBBC@CCDCC@BB?BCCDECB??
@ATNG8:04680:01668
GATGGTAGCATCTGCATATCTCACCAGAGATCAGGAACTCTAGAAGAATTCAGATTTTTAACACGAGAGTAAACGTAAAAAGAAGGTTTTACAAGACTCACGTTAACAATATTGCAGCAGTACGCACACAATCGAAGCGCAGTAAGGATGGCTAGTGTAACTAGCAAGAATACCACGAAAGCAAGAAAAAGAAGTACGCTATTAACTATTAACGTACCTGTCTCTTCCGAAACGAATGAGTACTACTCTCAGAGACACACTACCATCGTTCGGTCAGAGTCT
+
:::A<@ABBBCB?>;?:;;<BBBBAD@@@BBBCCACIIBB;;;E@CC@B?@@;;9BBB0A=??>988?;=??8=7;9999'9>5:3==@4@DD<ABAAACB:;6:;AA=ABA=@@;;;@BBCCCCGCCCD@A9;:6;:@@CCCB?C@C;;7;CABBBBB@BBC@@@?BB@CBB>@A??=5<>>99999:(9@<ABBBBA??A<A<@@??;>8:9@BB@BBBBBBB?B?@?D>D?@=@BBBDCCCAAABABBABABAAAAAAAC:=?ACA;??;==;<<>@66
@ATNG8:04681:01671
GATGGTAGCGCGACTAGCGTAGACCCAGAAGATCAGGAACTCTAGAAGAATTCAGATTTTTAACACGAGAGTAAACGTAAAAAGAAGGTTTTACAAGACTCACGTTAACAATATTGCAGCAGTACGCACACATTCGAAGCGCAGTAAGGATGGCTAGTGTAACTAGCAAGAATACCACGAAAGCAAGAAAAAGAAGTACGCTATTAACTATTAACGTATCTGTCTCTTCCGAAACGAATGAGTACTATGTAGAGCTCTATACTAATCGTTCGGTCAGAGTCT
+
@A@B?BBBBBECCBBBCCCCCCBBB>BCC@CCCDBB?B?A@CDCCA?AC?C?BBDBBABB2A>BBBCCBBBBCC?C>A@CDC5CB?B@BDE<DCCACAAACCB@@>@ABB@BBC?BBBBCDCCCCCCDCBBBC?BBB>A@BBAAAB@C@C99;:BAAACBB?BGCBA@=9929AB<@@99:,998:>@@@A2ADABAABB@@;:7;<?AAC:=:=ABBBDBBCBC@A>@>ABD>GAA?ABCDCA@@BCDCAAACABB@@AAAAA<@@@C>BA?BBBB???AB
@ATNG8:04683:01665
GATGGTAGGACGAGCGTCTGAGAGGTACTCATTCGTTTCGGAAGAGACAGGTACGTTAATAGTTAATAGCGTACTTCTTTTCTTGCTTTCGTGGTATTCTTGCTAGTTACACTAGCCATCCTTACTGCGCTTCGATTGTGTGCGTACTGCTGCAATATTGTTAACGTGAGTCTTGTAAAACCTTCTTTTTACGTTTACTCTCGTGTTAAAAATCTGAATTCTTCTAGAGTTCCTGATCTTCTGGATACACTCATGTGACCTACCATCGTTCGGTCAGAGTCT
+
:::<7;;?:@>?5544>000/9774;==<=@@9?9::-:?>D?A@BB=BB@9:9:;69=A@@@;?<ABCCCCCCC>;;;;.:B>?:;;/;B;;5;:0:=?>00/<?B<AAHD;;;CACCCAC@CCB?:;;A<@ABB?C;<;CAA@B;;;@@@BB?B;;5::292:9?AACDCC:::@??0>2929=?==(>=>BD=BBCBBBAA@@:>>=9,=9::B;@>CCACA@@A;;6;=AAABAA7:;;8;CCCCCBBA@;;;@A?CCD?AA@@A@DC@CCBDCDCC;
@ATNG8:04683:01677
GATGGTAGTGCGTGAGAGAGAGACCAGAAGATCAGGAACTCTAGAAGAATTCAGATTTTTTAACACGAGAGTAAACGTAAAAAGAAGGTTTTACAAGACTCACGTTAACAATATTGCAGCAGTACCACACAATCGAAGCGCAGTAAGGATGGCTAGTGTAACTAGCAAGAATACCACGAAAGCAAGAAAAAGAAGTACGCTATTAAACTATTAACGTACCTGTCTCTTCCGAAACGAATGAGTAACGTGTGACGTACGTGAGCTACCATCGTTCGGTCAGAGTCT
+
:88<5:444;@;;55>;@A::8.-(--836<B@@?=@<?BB;;33-392828;8333333#3178393AB:9@A88356><>+65.4.444&555.5955<@@@B?C?BB?ABB<@@@@@ACB;;7<A@?A5:99:29;444944.46<::6:00/;/006A@=@==239188?8?BAAA498?;8;@?A2??<?>?AA999?199.9???18/3373;8B>?@A>:5>;?:@6BCB?B>=;00*/;;00/<999///8998:::;6;<?:?7@A7B;=;<><<;
@ATNG8:04684:01653
GATGGTAGAGTATCATGTGTATCTCCAGAAGATCAGGAACTCTAGAAGAATTCAGATTTTTAACACGAGAGTAAACGTAAAAAGAAGGTTTTACAAGACTCACGTTAACAATATTGCAGCAGTACGCACACAATCGAATCGCAGTAAGGATGGCTAGTGTAACTAGCAAGAATACCACGAAAGCAAGAAAAAGAAGTACGCTATTAACTATTAACGTACCTGTCTCTTCCGAAACGAATGAGTACTACTCTCAGAGACACACTACCATCGTTCGGTCAGAGTCT
+
44485:;@CGCCDCCDCCCBBBCDD?B@@>@BBBBC@C?CAABC@?>@A?A>@@CDCGED5BACBBBCCHCCCC=BABAA@A2AB=B>ABA:BCD@DBEBBBAAA?B@BB?BBB?BBBBCCCCCBBBECCAA>B9::@CBBCB@@@?B?BBB?BDBBBBBB@CCDBBC?CB?BBA>@????:989<99999(:A?ABABBBBBD>A>ABB>9=:==BBB?BCCDCDC@C@BBB=BCC@CCBBBCBBBBCCBBAABCCCBBAABBC@BABB@;??7;=?@>>>BA
@ATNG8:04687:01634
GATGGTAGGACGAGCGTCTGAGAGGTACTCATTCGTTTCGGAAGAGACAGGTACGTTAATAGTTAATAGCGTACTTCTTTTTCTTGCTTTCGTGGTATTCTTGCTAGTTACACTAGCCATCCTTACTGCGCTTCGATTGTGTGCGTACTGCTGCAATATTGTTAACGTGAGTCTTGTAAAACCTTCTTTTTACGTTTACTCTCGTGTTAAAAATCTGAATTCTTCTAGAGTTCCTGATCTTCTGGGCTGCGCTGATATGCGCTACCATCGTTCGGTCAGAGTCT
+
55<>9<B@?B;;6=<<<=;?;A>C@BCCDD;;;;ECC>CC@C@DECCBBC@CCCCDAGACB;;:;@CFGCCCCCC?BAAAA0;;7;DCE?CBBBABCCACDABBBBBB?CBCCCCCC@CDC@B?CDEFCBBC@CCCE?BABCBDBBB@AACCBBB@CBA?;;8;?BBBBCDBBB@ECBCB7@=@<ABCDC0BB@@@0;;BBBCGDBB@CCCC3B;;;B@B@GDACCCBA;;7;>AABBBB?AABC=B;;<;;;EBBCCCHCGEAA=@BBBC@CE@EAAABBBAB
@ATNG8:04691:01646
GATGGTAGATACTCGCTGATACACCCAGAAGATCAGGAACTCTAGAAGAATTCAGATTTTTAACACGAGAGTAAACGTAAAAAGAAGGTTTTACAAGACTCACGTTAACAATATTGCAGCAGTACGCACACAATCGAAGCGCAGTAAGGATGGCTAGTGTAACTAGCAAGAATACCACGAAAGCAAGAAAAAGAAGTACGCTATTAACTATTAACGTACCTGTCTCTTCCGAAACGAATGAGTACTGTATCTATGTGTGCGCATCGTTCGGTTAGAGTCT
+
:5;B?BABBECCCABABBBBCCBBB=BCC@CBBA:::;@CDCAABB?BC?B@AA???EDD3D???@BBB??>DD=?@ACCCC5CC?B?BAA:BCE@CCBAABB;;8;?BC@FEE?AACBCCCCCCCCCDDFD@CB@@>@@@@AC999;@CBB?BBCCCCCD@CBBBAA>AB?BBB?@A:::,8<<9<<=??.?@>ABBBB@@>>;>=A;;;7;5;ACBC@CBBBBCC@C?CCF>A::8:??@BBBBBBBBAAAAAABAABBBCA@8:8:A?@?BBBBAAA
@ATNG8:04694:01636
GATGGTAGGCGACATACATACGCGCCAGAAGACAGGAACTCTAGAAGAATTCAGATTTTTAACACGAGAGTAAACGTAAAAAGAAGGTTTTACAAGACTCACGTTAACAATATTGCAGCAGTACGCACACAATCGAAGCGCAGTAAGGATGGCTAGTGTAACTAGCAAGAATACCACGAAAAGCAAGAAAAAGAAGTACGCTATTAACTATTAACGTACCTGTCTCTTCCAAACGAATGGTACTGCGTCTCACTCTCGCCTACCATCGTTCGGTCATAGTCT
+
444<7=AC@C969BBBBCCBBBBAB?BCCACCCCC@C?BBCBBBC@CE?@?@CC@ABBB2B?BAAABBAA@BD>BBBBCBB5BC@D@DDD7@BC@CCBBBBB??;@?BC@CCD@BBBBBBCCCDCCC@@@C?B@AA?B@@?BC??<@?B@A?@CCCBCBB?C????A?AA=AAA8<=9999*9<<999:9:(7@8?786B>>@?=A;>>@@7;8<AECD@BCCBBAA8:8:D9B::8:A?ACBBBBBCCCCBBCCCCBB?CGE>AABBB>BB@BBBBBBB>>
@ATNG8:04694:01658
GATGGTAGCACACGAGATCTCATCGTACTCATTCGTTTCGGAAGAGACAGGTACGTTAATAGTTAATAGCGTACTTCTTTTTCTTGCTTTCGTGGTATTCTTGCTAGTTACACTAGCCATCCTTACTGCGCTTCGATTGTGTGCGTACTGCTGCAATATTGTTAACGTGAGTCTTGTAAAACCTTCTTTTTACGTTTACTCTCGTGTTAAAAATCTGAATTCTTCTATAGTTCCTGATCTTCTGGAGATACACATGATACTCTACCATCGTTCGGTCAGAGTCT
+
<<BB?B??ACCB9:9ABBDBBBB=BBBBBBIE@@;;</95.58=BCCBBB@CB@@A@D?CCCC>@>A??>CCB@?;@@@@@2@A:@???8==?A7::@<9:3999>;?9>=8==CCF?>??;@=B@>===CC=A:::=:::>:;;>>>?====>>5;::488187=>@B@@@A@7<8888)80808::9:):<::;3:>>>=<:6//)////(.6:7?;A9>>;>AA<::A=C<AA@@@A6::?;:::@@@@>>>>@@AAAB>>>;>==>>7;;=AABBAAA;;
@ATNG8:04649:01686
GATGGTAGTCTCAGATAGTCTATAGTACTCATTCGTTTCGGAAGAGACAGGTACGTTAATAGTTTAATAGCGTACTTCTTTTTCTTGCTTTCGTGGTATTCTTGCTAGTTACACTAGCCATCCTTACTGCGCTTCGATTGTGTGCGTACTGCTGCAATATTGTTAACGTGAGTCTTGTAAAACCTTCTTTTTACGTTTACTCTCGTGCTAAAAATCTGAATTCTTCTAGAGTTCCTGATCTTCTGGAGATACACATGATACTCTACCATCGTTCGGTCAGAGTCT
+
<>@@7<<@A;9;CC@@ABB@@@<;;;>=><<<9=;;;6;?:CBCCCCCCC:;6>==9=5;44//(/)//:;:;=6626ADDD5BC>@@AA9;9;=4:9B>CE;;;;A@A?AAFCCDCC@CBDAD?CCCCBBBB@ECDC?AAAAC@A@@@@@@A@AA?BBB?AC?A?A;;;AABCGACCCCC;C>B>BBBBB0AB@A@;@@CBBBICGECBBBB5BCBCJBH=;;?A@BCBAB>B?BBBCBB?AAB@BEBBCCCCCCBCCCBBBAAA>ABDCD@?@=?BCBDCD@A
@ATNG8:04650:01696
GATGGTAGTATATCGCGTCGCTATCCAGAAGATCAGGAACTCTAGAAGAATTCAGATTTTTAACACGAGAGTAAACGTAAAAAGAAGGTTTTACAAGACTCACGTTAACAATATTGCAGCAGTACGCACTCAATCGAAGCGCAGTAAGGATGGCTAGTGTAACTAGCAAGAATACCACGAAAGCAAGAAAAAAGAAGTACGCTATTAACTATTAACGTACCTGTCTCTTCCGAAACGAATGAGTACTGTATCTATGTGTGCGCTACCATCGTTCGGTCATAGTCT
+
<88A?ABCBCDBAABC966>>B>BB=@@@<=?=9:55>6;@A9;9A?BA?BA;;;A@DCD3C?AABCDDDCDBB=A@@@@@@0=C>C4;;;6;CC@ABACGCB@@<@=@B?CBB?CBAABBCECCCCCCDCC@CCBC>@?BBBBBB>C@CAB>ACCCCCCC?BBCBBB?BC?BBB;??>>>7>=>;999999%9A?B@?>CBA=>:><@AED;>;>@CCC?BBBBCCB?B?BBA<@8979DCCCBBBBAAABBBBBBDBB>>>BBA=BBB:959<8<=AAAA>>>
@ATNG8:04656:01719
GATGGTAGTCTCAGATAGTCTATAGTACTCATTCGTTTCGGAAGAGACAGGTACGTTAATAGTTAATAGCGTACTTCTTTTTCTTGCTTTCGTGGTATTCTTGCTAGTTACACTAGCCATCCTTACTGCGCTTCGATTGTGTGCGTACTGCTGCAATATTGTTAACGTGAGTCTTGTAAAACCTTCTTTTACGTTTACTCTCGTGTTAAAAATCTGAATTCTTCTAGAGTTCCTGATCTTCTGGACAGAGTGTGCAGATACTACCATCGTTCGGTCAGAGTCT
+
44::7<=B@AAB@<596<A<<@A@@:95<<<><?9;;7:D=@8>BEAA;;266>BB=A5;44/)/)///979<;;.44999'8;055CC7:555.5<<.551555<45.59=9=>?B<;?C@CACCCCBAAB?BBBA?AAABBCCB@>0000000)00/4:@.4.//////5;<8555==0;6;45555&59999)55<5566;;<:?FF<+?/0/96:6<>:=BBBB?@=@=AA:::@=<;;6;:999B>00000=<>:>??>:<?99:4:@?AAACCB?@?
@ATNG8:04662:01722
GATGGTAGTCTCAGATAGTCTATAGTACTCATTCGTTTCGGAAGAGACAGGTACGTTAATAGTTAATAGCGTACTTCTTTTTCTTGCTTTCGTGGTATTCTTGCTAGTTACACTAGCCATCCTTACTGCGCTTCGATTGTGTGCGTACTGCTGCAATATTGTTAACGTGAGTCTTGTAAAACCTTCTTTTTACGTTTACTCTCGTGTTAAAAATCTGAATTCTTCTAGAGTTCCTGATCTTCTGGTATAACTAGTGTACTACTACCATCGTTCGGTCAGAGTCT
+
A@@@?ACHGCBBCCBBBICCBCCBBBCDCCBB?BA@A;AA<@?ACCCIBB?BBCCC?B?BBCC?C@BBDCCDDBA>;:::9*:B=ABDM=@@@A<@AC@DD?;;;CBC@CCCCCBBD@CCC?C?CCCCBCBC@CCCC?CAAAA@CBBBAABABBC@CA@>@C?A?BABBBCBCC@BBCMF;B>B>;;;;;*;A;;;8;BCBCCCCCB@CDFF5DA@CB<A<AB?BBDDBA@?A@CCCCBB?BBB@CCCCBDCCDBBBCCCCAAAC@CCABB@BA?BBBBBBB??
@ATNG8:04667:01699
GATGGTAGGCGTGTGAGAGTCTGCCCAGAAGATCAGGAACTCTAGAAGAATTCAGATTTTTAACACGAGAGTAAACGTAAAAAGAAGGTTTTACAAGCTCACGTTAACAATAATTGCAGCAGTACGCACACAATCGAAGCGCAGTAAGGATGGCTAGTGTAACTAGCAAGAATACCACGAAAGCAAGAAAAAGAAGTACGCTATTAACTATTAACGTACCTGTCTCTTCCGAAACGAATGAGTACGATGAGATCTCGTGTGCTACCATCGTTCGGTCAGAGTCT
+
:;8@=?CD@BDBB96555>455:;;3;>D9A@AA;=9@1559;99549C;?<@@?@@DDD2A=@?==>884BBB<AAA???@0=<7:5;:;)0//(///77888883..(..(.28778A;=897@;;;>@A<A@6838@AB@??E<>;>>@=>>>>>>@@<??>;;;7;C@DIIADBBCH;A;;5;;;;;*;D?BCBCBBB;;6;6;DBC?B=A>@:917><787;/3,3<<6<9976@DA999BB@@AAA@@@ABA::99AAA?BBBBB=@@?ABDBBCCB@
@ATNG8:04669:01712
GATAGAGAGACTGTAGCGCACCCAGAAGATCAGGAACTCTAGAAGAATTCAGATTTTTAACACGAGAGTAAACGTAAAAAGAAGGTTTTACAAGACTCACGTTAACAATATTGCAGCAGTACGCACACAATCGAAGCGCAGTAAGGATGGCTAGTGTAACTAGCAAGAATACCACTAAAGCAAGAAAAAAGAAGTACGCTATTAACTATTAACGTACCTGTCTCTTCCGAAACGAATGAGTACCTCTCAGACGCTCGTCCTACCATCGTTCGGTCAGAGTCT
+
5:;<>BBBCBDCBDCHHCCCBC>BDD@FBCBBCAD@BABCDCD@??<?9<<?88989'74??B@>>A@AAA8??AA@@@0>@;=299909BB@CCCB@@@;;4;><;5;::4999;BAABCCCCC@@@B>B@@@=@;::A@AA>B?CBB@BCCCCBBB>AABBBB?BB>??>3999:9,7778778798%8><;7/////57171579:17177B?@=@@@?=793:3:AA;BBB?988@@@@@BBBBBBBBBB??>>>:==@:=;;8:3:@=@AECBCDAB
@ATNG8:04675:01710
GATGGTAGGACGAGCGTCTGAGAGGTACTCATTCGTTTCGGAAGAGACAGGTACGTTAATAGTTAATAGCGTACTTCTTTTTCTTGCTTTCGTGGTATTCTTGCTAGTTACACTAGCCATCCTTACTGCGCTTCGATTGTGTGCGTACTGCTGCAATATTGTTAACGTGAGTCTTGTAAAACCTTCTTTTTACGTTTACTCTCGTGTTAAAAATCTGAATTCTTCTAGAGTTCCTGATCTTCTGGCGCTCTGTCACGTCTGCTACCATCGTTCGGTCAGAGTCT
+
44883:==7:444449455;;<>C<>:99>9919<A>8>>4605:<<<=B?BD9968<==:9:2:49B@=><<;C=>====,=?=?=BC>;9;@=@=>:;@499BBBCACCEEDBBBACCD@B?CCAAAAAC<@@AB=BAA@CA;;;AA@@ABAA>B@A>AC@C?B@A@BBBBE@BBDED9B:;9;CGDH3DIFII=;;;ABAAA@B>BBBB0@;;:;8;@CC@DBCCCCB>@=@@@BA@=@;;5<AACA<;;AA@@@@000=<<<@@?AA??@;?99:CCDCC
@ATNG8:04675:01720
GATGGTAGAGAGACTTAGCCACCCAGAAGATCAGGAACTCTAGAAGAATTCAGATTTTTAACACGAGAGTAAACGTAAAAAGAAAGGTTTTAACAAGATCTCACGTTAACAATATTTGCAGCAGCACGCACACAATCGAAGCGCAGTAAGGATGGCTAGTGTAACTAGCAAGAATACCACGAAGCAAGAAAAAGAAGTACGCTATTAACTATTAACGTACCTGTCTTTCCGAAACGAATGAGTACGTGTGCGACGTGTCTCCTACCATCGTTCGGTCAGAGTCT
+
4444.4<<?ADCC>C<B=CABCC>;;;?B;:;:949;B@@:9:A;99296==9:8:::$925:???@?>>>;5;<;9999,///(/4:::*/(/8(//6778933337022,2788)2.3667...3336666828977/555/89..*.268;683738==>8=77888/79/7<<277>>8>?>968777(55+5779;8;52,546==>1808:::94:::788)/3888.5.-(-64--....3222522288899=:>>>9<:;;;5;A=>>>?99://
@ATNG8:04676:01716
GATTAGCTCGCTGATGATATCTCCAGAAGATCAGGAACTCTAGAAGAATTCAGATTTTTAACACGAGAGTAAACGTAAAAAGATGGTTTTACAAGACTCACGTTAACAATATTGCAGCAGTACGCACACAATCGAAGCGCAGTAAGGATGGCTAGTGTAACTAGCAAGAATACCACGAAAGCAAGAAAAAAGAAGTACGCTATTAACTATTAACGTACCTGTCTCTTCCGAAACGAATGAGTACACACTCTCATATGACACTACCATCGTTCGGTCAGAGTCT
+
@?@?BBEDCCAABCCCCCCDBBB@GEE?CBBBCC@C?BBBDCCC@CC>A>ACBABBBB3B@BBCCCCAACCC>ABBCBBB1BCCD?BBB;BDF@DBBBIDC@@?@@CC@BBC@CCCBAACCCCCBBBDBB?BBBB?BBBBA@@A;@;@AB?CCCCCBCC?CACBBC@@?9@?@<>>99929=<;999999%0>;>0/0@@BBA;?<?A>>;>:>@CDD@BBBBACC<@<@??9@@?=?BFEDAAABBCDDCBBBBBCCDCCCAA?ACCCD?AB?BBBAAABBB
@ATNG8:04688:01722
GAAGTAGCTCTGCTCTGACTCTCGTACTCATTCGTTTCGGAAGAGACAGGTACGTTAATAGTTAATGGCGTACTTCTTTTTCTTGCTTTCGTGGTATTCTTGCTAGTTACACTAGCCATCCTTACTGCGCTTCGATTGTGTGCGTACTGCTGCAATATTGTTAACGTGAGTCTTGTAAACCTTCTTTTTACGTTTACTCTCGTGTTAAAAATCTGAATTCTTCTAGAGTTCCTGATCTCTGGGCTCGCTGATATGCGCTACCATCGTTCGGTCAGAGTCT
+
88(---8///45444559556<<==<55544.488:(44.45444499:.55555.5.555=9C?CC?;5:445.5::::(9949;;;45//9)//:,//4::////)-77:///:5;//,57999955//27///)/---//----///77773//4.447;3:9;;;9<<<.5///)/)/)/////$/799>266><979///)////$//45<8>.5504;::<650577777///:<<3=><<;;>>=====<==<:6://-60583-//9///55
@ATNG8:04697:01712
GATGGTAGAGAGACTGTAGCGCACCCAGAAGATCAGGAACTCTAGAAGAATTCAGATTTTTAACACGAGAGTAAACGTAAAAAGAAGGTTTTACAAGACTCACGTTAACAATATTGCAGCAGTACGCACACAATCGAAGCGCAGTAAGGATGGCTAGTGTAACTAGCAAGAATACCACGAAAGCAAGAAAAAGAAGTACGCTATTAACTATTAACGTACCTGTCTCTTCCGAAACGAATGAGTACTGCGTCTCACTCTCGCCTACCATCGTTCGGTCAGAGTCT
+
::AC?BBBBDCCCCCCCFDCCCBBB?BEE@DDCCBA?A@CCCCCBB?BC?C@BBBBBCDC3C?BBCAABBBBBA:ACCDDDE5B@;@5;;;.;CC@CDDCBDC;:7;?AB?BBB@BBBBCCCCCCCCCBBCD?CCBB?BCCCBBAA=@=A998:BBBBDCC?AACCCC?AB?BCC@CEBBA;999>BBHDD2CC>A?>>BAAAA:=:>AAA8;8;ABBB@BBCBBBB<?=?AA9A??=@BBBBABCBBBBBCDBBBCCBCC?CCC?BBCBB@BB@BBBBBBAAA
@ATNG8:04649:01755
GATGGCGAGAGTGAGACGCAGTACTCATTCGTTTCGGAAGAGACAGGTACGTTAATAGTTAATAGCGTACTTCTTTTTCTTGCTTTCGTGGTATTCTTGCTAGTTACACTAGCCATCCTTACTGCGCTTCGATTGTGTGCGTACTGCTGCAATATTGTTAACGTGAGTCTTGTAAAACCTTCTTTTTACGTTTACTCTCGTGTTAAAAATCTGAATTCTTCTAGAGTTCCTGATCTTCTGGGCTGCGCTGATATGCGCTACCATCGTTCGGTCAGAGTCT
+
@<@@;@A@ABBCBBBB;;;BBDCCCC:9;:BBE>BB@CACCCCEDD?DDCCC<A>ACCC?C@BBBBBBDAB;AA@AA1AC>AAAD>BBCB?BA?;?A>??@DBB?BBBBBBBC@CBB?B??A;<;::8<@AAC9@>>>?><;=?@>A==;@<@@@<AA<A<AAAAA@@@@9==DDE;B:=:=BBCB/>=:::0;<=<>>@===;>>>>/>@@@B<A:==<@??A>>><@<@@A@@?:;;=@6=///<;89>@@@@>>>?>><>@@AA=@@<@AA@@@@@@
@ATNG8:04650:01753
GATGGTAGGACGAGCGTCTGAGAGGTACTCATTCGTTTCGGAAGAGACAGGTACGTTAATAGTTAATAGCGTACTTCTTTTTCTTGCTTTCGTGGTATTCTTGCTAGTTACACTAGCCATCCTTACTGCGCTTCGATTGTGTGCGTACTGCTGCAATATTGTTAACGTGAGTCTTGTAAAACCTTCTTTTTACGTTTACTCTCGTGTTAAAAATCTGAATTCTTCTAGAGTTCCTGATCTTCTGGTATACACACTCGCTCGCTACCATCGTTCGGTCAGAGTCT
+
55:>9=:A<=944444:9:8:?<@<<@@C@AA=A@@@8@?5;6;A@AA@>8<>000+0)/;;>:><<<;>@<;0=:00000'00*//:;.9:;9296<7<A=@A;:9?=BCAAABBA=A@@=@;AA;00000+00=@;>AACAAAAABBAABBCCAEED@AA<@-00>=@A@;;49====4>=@?CCDDD1B=9<=*00<?A?BABB@CCCB2@:;:@=B=@@;>@>>=::5:5:@<<>>::>@<@@666<<<<666===<==:::>=774:9929?>>>994>
@ATNG8:04656:01731
GATGGTAGTGTGTCTCTGAGAGTAGTACTCATTCGTTTCGGAAGAGACAGGTACGTTAATAGTTAATAGCGTACTTCTTTTTCTTGCTTTCGTGGTATTCTTGCTAGTTACACTAGCCATCCTTACTGCGCTTCGATTGTGTGCGTACTGCTGCAATATTGTTAACGTGAGTCTTGTAAAACCTTCTTTTTACGTTTACTCTCGTGTTAAAAATCTGAATTCTTCTAGAGTTCCTGATCTTCTGGAGATACACATGATACTCTACCATCGTTCGGTCAGAGTCT
+
4449.444<<;;55555;<9;>:99A@>:>9:.9?AA=BDAD?ABBBD@@=@BB;;9;@CBBB:;9;BC@B;;6A;@@@<@+5505=<<49:;57<;;7;B:?AAAAB@CBDDDCCE?BBC@D@CCCCBCBC@BBCC>BBBBCAAAACBCEBBBC@D@A>AC@C@BCBBBBC@@=A@BCC9A<?4;;;;;*;@@@B0;;AA@AB;;:BDGG@1@A@AA:?=@B?BBBCBBC@B@CCCCAA>ABC@DCCCCCCCBBBBCCB@@@BB?CBCCC@A@=@;;;;BBAB
@ATNG8:04656:01744
GATGGTAGCTCACGTACGTCACACGTACTCATTCGTTTCGGAAGAGACAGGTACGTTAATAGTTAATAGCGTACTTCTTTTTCTTGCTTTCGTGGTATTCTTGCTAGTTACACTAGCCATCCTTACTGCGCTTCGATTGTGTGCGTACTGCTGCAATATTTTCAACGTGAGTCTTGTAAAACCTTCTTTTTACGTTTACTCTCGTGTTAAAAATCTGAATTCTTCTAGAGTTCCTGATCTTCTGGATAGCGACGCGATATACTACATCGTTCGGTCAGAGTCT
+
<<BC?BB:;6ABABBC;;;BAAAB;;;CDCCE?DCAA<AC@C@BAAAAAA=A@?@?5:49ACA@?9;?;??843;288:::):;6888?6====6::B>AA6373;;;18333@AAA?>?@;?;>>>>>>??5;;;<067::::7:779978;;99=7777,223925277;;;7<AD@@2A9@890/0/'/<000*//<;;;=??@@CDD>+>;;;;7:7::7:?;?347=?;<=8<<B;>>C>AAAFCAABBBBBBAA;<;@@@ACBB@CC?BAABB???A
@ATNG8:04660:01747
GATGGTAGTGTCATATGAGAGTGTGTACTCATTCGTTTCGGAGAGACAGGTACGTTAATAGTTAATAGCGTACTTCTTTTTCTTGCTTTCGTGGTATTCTTGCTAGTTACACTAGCCATCCTTACTGCGCTTCGATTGTGTTCGTACTGCTGCAATATTGTTAACGTGAGTCTTGTAAACCTTCTTTTTACGTTTACTCTCGTGTTAAAAATCTGATTTCTTCTAGAGTTCCTGATCTTCTGGTAGAGCGTGCATATATCTACCATCGTTCGGTCAGAGTCT
+
///86::666<<<<=>@E@>CCCD@;00?0//6988838=696=;;;CC?@AA?@.:.59;=8>ACB?@C;9;;444999$9<34///)//7729<<9<<7696=@@5;;666==>7;;;8<265=?@999?B966465<=65666<9779///2/--077)/)//:4455<;.4555)5.5.59999$5555:)65=<=666>>8===<+<:9955506@=@CD999@;>:99595<7@9949@559<<>@>>>?966<<>>9;?=BB?B@:??:99AB??
@ATNG8:04666:01745
GATGGTAGATACTCGCTGATACACCCAGAAGATCAGGAACTCTAGAAGAATTCAGATTTTTAACACGAGAGTAAACGTAAAAAGAAGGTTTTACAAGACTCACGTTAACAATATTGCAGCAGTACGCACACAATCGAAGCGCAGTAAGGATGGCTAGTGTAACTAGCAAGAATACCACGAAAGCAAGAAAAAGAAGTACGCTATTAACTATTAACGTACCTGTCTCTTCCGAAACGAATGAGTACGAGAGAGCACACGTGTCTACCATCGTTCGGTCAGAGTCT
+
@DDD9>BBCCBBBBB@ABIDGCBBB>CCC@CCBB??=@>@@CBBAB?BB?B?BBBBBCCC3C?BBACCCACABB;@BBBCCC5CB?B=@@@8@CCACAAADDC:9;;@CCAEBA>ABBBCCDCCCCBBCBB@;@@::6<AAAAB??<@?C@@?AFCCCCDC?BCCDBB?9849BA;??BDC?AAA??????.?@=ABBBDAA::68:==>B<@<;;@CB?BAA@BCC@B?BBF>CBB?BBBBBCCBBBBCBBBBBBBBBBBBBBB?>>==A=@@>ABABBCBBB
@ATNG8:04668:01764
GATGGTAGTGATACAGATCAGACACCAGAAGATCAGGAACTCTAGAAGAATTCAGATTTTTAACACGAGAGTAAACGTAAAAAGAAGGTTTTACAAGACTCACGTTAACAATATTGCAGCAGTACGCACACAATCGAAGCGCAGTAAGGATGGCTAGTGTAACTAGCAAGAATACCACGAAAAGCAAGAAAAAAGAAGTACGCTATTAACTATTAACGTACCTGTCTCTTCCGAAACGAATGAGTACGATGAGATCTCGTGTGCTACCATCGTTCGGTCAGAGTCT
+
<<CC?CCCCCA@@AAHECCCEABCB>BBD@BCECBB@C@C@@:;5=>BD?C?BBBB;=<<+:8?@?ABBBBBBD>?:;:?@?0?A=?:@@@7@CC@CABAABB;;8;?A@=B;;7;BCBCDDCDCAAADCCC@CCBB@BBCCDBBB?E@CBB>BCBCCBCC@BAAAAC?CC??@A=?@9999+9==9======&;=:>000@@AAA<?<?ABB<>:==BCC@CDBA@@BAD?AAA<@@A=ABBBBDCCCBAAA@ADBBB>>:???BA=AAAAD==><?@=>>?:;:
@ATNG8:04673:01736
GATGGTAGGTGCACATGAGTGTATCCAGAAGATCAGGAACTCTAGAAGAATTCAGATTTTTAACACGAGAGTAAACGTAAAAAGAAGGTTTTACAAGACTCACGTTAACAATATTGCAGCAGTACGCACACAATCGAAGCGCAGTAAGGATGGCTAGTGTAACTAGCAAGAATACCACGAAAGCAAGAAAAAAGAAGTACGCTATTAACTATTAACGTACTCTGTCTCTTCCGAAACGAATGAGTAGTGTGCGACGTGTCTCCTACCATCGTTCGGTCAGAGTCT
+
44488<9;7:945555<@A>AB000;@;:8>666;:8>8::555<<8=@;@7;:999999$5.5995>BC:99A9>>=?=?=,=A=@>BGL;BBD@CBBBBABBB<?=?@>@DD9:9B@BBBBBBBCCBBBBACBBB?@@@@@A@@=A=@;;7;@AABB@@;?A>988>B?<;?:+/////)//3,333333#3939333:986615.5522.5.55>>=:959?>>44.43=::188839333:<9899334;887>?9799=>=<@@AAB=?<6@@B;;9@@@
@ATNG8:04691:01733
GATGGTAGAGAGACTGTAGCGCACCCAGAAGATCAGGAACTCTAGAAGAATTCAGATTTTTAACACGAGAGTAAACGTAAAAAGAAGGTTTTACAAGACCCACGTTAACAATATTGCAGCAGTACGCACACAATCGAAGCGCAGTAAGGATGGCTAGTGTAACTAGCAAGAATACCACGAAAAGCAAGAAAAAGAAGTACGCTATTAACTATTAACTTACCTGTCTCTTCCAAACGAATGAGTACGATGAGATCTCGTGTGCTACCATCGTTCGGTCAGAGTCT
+
///9)//:9>:@:95::<00/999739BB=A@:;:>:>7<>>>?9944;6:7<9887777'7179=??@BBBBB<BCBBBBB3BC=A5999&5<<7=>>?3555=.5.59.55949<=5:9>B@B@@955@?=?@?@;@@@@;;:C?B=??C7;:?@<=>=9;;?9;9<;>7A>>6:;?;;<1::9877333$37,39333:==B>B8==886=7A@;>>679979:9494>>6:::29=>AA;;9?@@@BBBA?000/>@==@?<?@BBC?CCACBAABBCCA
@ATNG8:04692:01774
GATGGTAGTATATCGCGTCGCTATCCAGAAGATCAGGAACTCTAGAAGAATTCAGATTTTTAACACGAGAGTAAACGTAAAAAGAAGGTTTTACAAGACTCACGTTAACAATATTGCAGCAGTACGCACACAATCGAAGCGCAGTAAGGATGGCTAGTGTAACTAGCAAGAATACCACGAAAGCAAGAAAAAAGAAGTACGCTATTAACTATTAACGTACCTGTCTCTTCCGAAACGAATGAGTACGAGAGAGCACACGTGTCTACCATCGTTCGGTCAGAGTCT
+
<88A?B;;6@CC;66;666BB<9;:25;<.5;;;A@=B@CCCABA@7;;=A>DB@@??>>0?59:<<?><<:::27/0/;;:)::6:6<<<0<=>9A9:;9::=>9>::929?>:?CBBBBBBCCCBBBCBB@CBBB?AAAACCBC@D@;;;<@BB@AABB@BBBBBC@CC?BBB?BBBBB>@@@=<=====&=B=:998A??@@=B;??AA=@<??CA@=@BBAAAA?B?BBD>C::7:???@CCAAABB???BBB@>?>BBACA<A???B?BD@DF999BB??
@ATNG8:04696:01759
GATGGTAGCGCGACGAGCGTAGACCCAGAAGATCAGGAACTCTAGAAGAATTCAAGATTTTTAACACGAGAGTAAACGTAAAAAGAAGGTTTTACAAGACTCACGTTAACAATATTGCAGCAGTACGCACACAATCGAAGCGCAGTAAGGATGGCTAGTGTAACTAGCAAGAATACCACGAAAGCAAGAAAAAGAAGTACGCTATTAACTATTAACGTACCTGTCTCTTCCGAAACGATGAGTACTGCGTCTCACTCTCCCTACCATCGTTCGGTCAGAGTCT
+
9:<=7@B;;9A;9;>@@BCCBBBCC?BCC@;99B?@<@<BAB@@@A=?;;>900+09=>>?0?8=BA@@B@:@CC=7496DCC09:759==>2=?>:>CC@@AB;;4:6;;=?:9458:<>@@BCCCBA@BBG5;;;;59:==@?9:8;?A;;;;BCCAAAC=::9==<:;86899.33998.8771;7;78)8;6;83229335(/(-22229--.;;;48;<?;:?8@<@=C7=885>=898@@@@A996;;:;8337*79/:<0/006<86:<@999?::
@ATNG8:04696:01774
GATGGTAGAGAGAGCTCTCTCATCGTACTCATTCGTTTCGGAAGAGACAGGTACGTTAATAGTTAATAGCGTACTTCTTTTCTTGCTTTCGTGGTATTTCTTGCTTAGTTACACTAGCCATCCTTACTGCGCTTCGATTGTGTGCGTACTGCTGCAATATTGTTAACGTGAGTCTTGTAAAACCTTCTTTTTTACGTTTACTCTCGTGTTAAAAATCTGAATTCTTCTAGAGTTCCTGATCTTCTGGTGAGATATGCATGATGCTACCATCGTTCGGTCAGAGTCT
+
944@7;>BBAA@A=5555;;;;;;;>;;;;<??BBBB<BB>A?CA@??>?295;<A9C>AA??4==;?BCB??8?689992386=CCD>BB@?8<900)0;500/(///(/6;;85;A<;:;;>;?DA>=;;;<@@BB:====>=>AF@A@@@@@@<>===?=4:7:@@BA@@@D;>:==<-<+/,/=@@@@&====<0:;@;;:@@>>;;@@@,@///>7@6>>=BCB@>>>=C<>>>@@@<>>>=@@;::>>=AAAAAAA::;AA=::;?C=@@<@==>@@@;;
@ATNG8:04650:01787
GATGGTAGTAGTACACTAGTCATACCAGAAGATCAGGAACTCTAGAAGAATTCAGATTTTTAACACGAGAGTAAACGTAAAAAGAAGGTTTTACAAGACTCACGTTAACAATATTGCAGCAGTACGCACACAATCGAAGCGCAGTAAGGATGGCTAGTGTAACTAGCAAGAATACCACGAAAAGCAAGAAAAATAAGTACGCTATTAACTATTAACGTACCTGTTTCTTCCGAAACGAATGAGTACTGTATCTATGTGTGCGCTACCATCGTTCGGTCAGAGTCT
+
CA@?>B<BCCDBACCCCCCDEBABB?CCC@CCBAAB>A<AACDECC@CC?B?AA?:;;;;*;?CCECDCABBBC>BBBBBAA2@@;@=@@@9ACEACBBCDDCCC?B?CD@DBB>AACCCCCCBCBCCCC@?>?AAA?@@@@BB>><@@CCC?BCBCBCCB?BCCBAA>??9?A@;@@9999+9>>;9999:(8@<AAAAB@@@B:=8==::3:6;ACCC?BCCC>@@=??:993:AA>ACBBBBBAAACBCBCBBBAA@A@@CBB>AACBB>BB>BBBBCC>>>
@ATNG8:04654:01787
GATGGTAGAGTACAGTGTAGTAGACCAGAAGATCAGGAACTCTAGAAGAATTCAGATTTTTAACACGAGAGTAAACGTAAAAAGAAGGTTTTACAAGACTCACGTTAACAATATTGCAGCAGTACGCACACAATCGAAGCGCAGTAAGGATGGCTAGTGTAACTAGCAAGAATACCACGAAAGCAAGAAAAAAGAAGTACGCTATTAACTATTAACGTACCTGTCTCTTCCGAAACGAATGAGTACTATAGACTATCTGACACTACCATCGTTCGGTCAGAGTCT
+
::>C@CBCABBCCAAACCCCGC:;;ABBC@BBBB@A?A@ECCBBBA=@A<?<??@:9:::(9;ABBCFCCBA??8?89;EDD5CC>A:CDD<CCF@BBAB@BB@A=@?BB?CCB@BBBBCCCCHHCBBBBBB@BBBB?BBCCDCAA>B?C@A>ABCCCAAA@BCCCCC?CD@AAA<@@>==5<<<899:9::%0=9=0/0@;@BB<A<@?>=:>=??CBC@CCCCCBB?B=@@@<????BBAABBBBFAABBBBBBDGDDBBBBCC@BBAAA?BB?BCCCCCA?>
@ATNG8:04654:01814
GATGGTAGTAGTACACTAGTCATACCATAAGATCAGGAACTCTAGAAGAATTCAGATTTTTAACACGAGAGTAAACGTTAAAAAGAAGGTTTACAAGACTCACGTTAACAATATTGCAGCAGTACGCACACAATCGAAGCGCAGTAAGGATGGTTAGTGTAACTAGCAAGAATACCACGAAAGCAAGAAAAAAGAAGTACGCTATTAACTAATTAACGTACCTGTCTCTTCCGAAACGAATGAGTACTATAGACTATCTGAGACTACCATCGTTCGGTCAGAGTCT
+
::<@;?@C::996>CBBCCCCCBBB@CCDABBBCCHFHAAA@BBBB@BD@C@:96=<<<<):38;:445;;;=>8;:88B?>=1=A9?/88+39;;BBBBA@@;;*/(.3...21553777///.7:<;;=?=BA@?=@@@@@@??:>085</3.399;;>:<:====7;80856166666,222.222222#2638888885551638//(/383799997788888C7;7;A=3;::48989//////8;998::>>>>@AAA??=@@???<?@<;;;?@@===
@ATNG8:04657:01805
GATGGTAGAGTACAGTGTAGTAGACCAGAAGATCAGGAACTCTAGAAGAATTCAGATTTTTTAACACGAGAGTAAACGTAAAAAAGAAGGTTTTACAAGACTCACGTTATCAATATTGCAGCAGTACGCACACAATCGAAGCGCAGTAAGGATGGCTAGTGTAACTAGCAAGAATACCACGAAAGCAAGAAAAAAGAAGTACGCTATTAACTATTAACGTACCTGTCTCTTCCGAAACGAATGAGTACATAGATATACGTATAGCTACCATCGTTCGGTCAGAGTCT
+
8844.49:4449955566<;<=659.55545>ACBB9;69BB?@=?:44047888877777#3,3999?:=BBDC>779<??>@&9;294===0>=>:A999ACDDH@EAA@=@::5;AAAAB@BBCBBB;;;;9?@@A<@A??CC??=@?B@A<@A@?AAAB@CAAA::69A<999<>>:::,:9:;>===>>&;=9<0//?=====A==7666<665:AB@<;;BAAA?@>CA@;???<?AACAAABBBCBAACCBBAB@@>?>>>:=AAAC@9959???@AA::
@ATNG8:04665:01822
GATGGTAGGCGTGTGAGAGTCTGCCCAGAAGATCAGGAACTCTAGAAGAATTCAGATTTTTAACACGAGAGTATCGTAAAAAGAAGGTTTTACAAGACTCACGTTAACAATATTGCAGCAGTACGCACACAATCGAAGCGCAGTAAGGATGCTAGTGTAACTAGCAAGAATAACCACGAAAAGCAAGAAAAAAGAAGTACGCTATTAACTATTAACGTACCTGTCTCTTCCGAAACGAATGAGTACTATGTAGAGCTCTATAATCGTTCGGTCAGAGTCT
+
@;;97;:>5>>?99599444559:;3;BC::6AB55.54999:454799058A@A<@A>=)52599;;4443333355999(55.54999+///59/////666(-(--(-26068///<<ABCBB999>?2:;;;9>999?9::=@?@995=<596;D@DDD?>?<<:600*0+/00000)0;=:988777$73,378888===5:25557-5/57>@@;:99==>@=>9<8:/:..)---8>><>>8888933399;78825669+25-58=<=>889
@ATNG8:04667:01822
GATGGTAGCATCATGCATATCTCACCAGAAGATCAGGAACTCTAGAAGAATTCAGATTTTTAACACGAGAGTAAACGTAAAAAGAAGGTTTTACAAGACTCACGTTAACAATATTGCAGCAGTACGCACACAATCGAAGCGCAGTAAGGATGGCTAGTGTAACTAGCAAGAATACCACGAAAGCAAGAAAAAAGAAGTACGCTATTAACTATTAACGTACCTGTCTCTTCCGAAACGAATGAGTACTATGTAGAGCTCTATACTACCATCGTTCGGTCAGAGTCT
+
<<CC?BB@@BCCCBBBCCCCCCDCC?BBD@CDBBBB@C?CCCBBBD?AB?B@AAABCBBB3B?BBBBBCCD>>>7>??ABBC5CC@D7;;;6;AB?BBBBCCB@@<@@B@=A?@;@ABABCCCCCCCCCBBC@DDCC<AABC@@@B?B?BBB?BDDCCCCC@CCA@A?@BB@?>>;@@988*::9;::::9:%:A<A:99BBCDC;A<A?@@:=:=ADEE@C@@@@AA<@>?CC>CBB?BBBECCA@@BCCDCBBAAADB>>>@==:=AACB<>>:=@???@>>=
@ATNG8:04679:01817
GATGGTAGCACACGAGATCTCATCGTACTCATTCGTTTCGGAAGAGACAGGTACGTTAATAGTTAATAGCGTACTTCTTTTTCTTGCTTTCGTGGTATTCTTGCTAGTTACACTAGCCATCCTTACTGCGCTTCGATTGTGTGCGTACTGCTGCAATATTGTTAACGTGAGTCTTGTAAAACCTTCTTTTTACGTTTACTCTCGTGTTAAAAATCTGAATTCTTCTAGAGTTCCTGATCTTCTGGGTGCGCTACAGTCTCTCTACCATCGTTCGGTCAGAGTCT
+
:5:C;@BADDCCABBCCCCCCHECCDEIDAAB?BCBC>CEACADBBBCCC?CCC@?>A@CCCC@C?AA@CBBBA?;77879':@8@?BA9@@??<?A@?BB@>>>CDC<AA>>>BBB???>9<8<><<=>>>=A?::7;==>>>>>>>@@@==<<8<==:>@<A<A@@@@@@>>;>>BDE5B<?;=====.=?CBD9???>>>@???=@@A@/@AAAA=@<@B:==ABBBB7;8;A?>==:=??B:;;;@@@???===AABB@@@<===>B;9:8;???CB?@?
@ATNG8:04681:01810
GATGTATATCGCGTCGCTATCCAGAAGATCAGGAACTCTAGAAGAATTCAGATTTTTAACACGAGAGTAAACGTAAAAAGAAGGTTTTACAAGACTCACGTTAACAATATTGCAGCAGTACGCACACAATCGAAGCGCAGTAAGGATGGCTAGTGTAACTAGCAAGAATACCACGAAAGCAAGAAAAAAGAAGTACGCTATTAACTATTAACGTACCTGTCTCTTCCGAAACGAATGAGTACTGTATCTATGTGTGCGCTACCATCGTTCGGTCAGAGTCT
+
AC@A@EE?@ABCBAAAAA@@A@CBB@BCCDCCACACCBBBCC@CC@C@CCBBAAA@2A?AAAAACCBDCD=@@;;;;;*:@=C?CDD<CCC@CAAABA@??5<5<?;@@@<@AAACFCCCCCBBBCBB@BDCC?BBBBD???@B?B;;8;BBBCBBB@BBAAAB>BA????>A@:::,9979899999%9?<@778>ABBB=B<@;;:;?;>>CCC@BBBBBBA?A@BBB>BBB?BBBBAAABCC>>?@>>==??@??;@@@=@@AAA=CC;>>>?BBBAA
@ATNG8:04682:01813
GATGGTAGAGTATCATGTGTATCTCCAGAAGATCAGGAACTCTAGAAGAATTTCAGATTTTTAACACGAGAGTAAACGTAAAAAAGAAGGTTTTACAAGACTCACGTTAACAATATTGCAGCAGTACGCACACAATCGAAGCGCAGTAAGGATGGCTAGTGTAACTAGCAAGAATACCACGAAAGCAAGAAAAAAGAAGTACGCTATTAACTATTAACGTACCTGTCTCTTCCGAAACGAATGAGTACACACTCTCATATGACACATCGTTCGGTCAGAGTCT
+
77884889<::655<<55559555=7545055:8880404:44444.45.590444::===*=.555555//::;/9///////#//)/7??@2@==:<A9;:<844047<=:???9:>?;@@??@CCBCC;;;?C@@A=A@ABCB;;8;?CA@?@@CBBCFE?BABCBC@AA?ACC>999::,3;76737377$7>5;;8???CAA=@=<==?9>:>;ABC@BBC@A@C@C?CBC9A<;7;;BBAB:::BBCDAAABBBCBBBBBC;;;@BB?DBBCAA@@B
@ATNG8:04683:01802
GATTAGGTGCACATGAGTGTATCCAGAAGATCAGGAACTCTAGAAGAATTCAGATTTTTAACACGAGAGTAAACGTAAAAAGAAGGTTTTACAAGACTCACGTTAACAATATTGCAGCAGTACGCACACAATCGAAGCGCAGTAAGGATGGCTAGTGTTACTAGCAAGAATACCACGAAAGCAAGAAAAAGAAGTACGCTATTAACTATTAACGTACCTGTCTCTTCCGAAACGAATGAGTACGATGAGAGAGCTCTCTCTACCATCGTTCGGTCAGAGTCT
+
;557;>7BABB@AABCCCCCCCC@CCC?CBBBBB@B?BBBBBCC@CC@B@BCBCCCCC1C@DCCCCDBA?@?8@@AABAB0BA=A@BDD;A@@@CCCCCCCAA>A?AC?A@A>A@BBCBBCBCCCCCCBA=AA@@=AAA@CDAA>BADBB@BBBBCCC?BC@AABB?BB?@@@398888*9==9999:9(9@;@>??ABB>=8=6;;;D:?9==B@A<@;;;;BB>@<><<5;00+0>@?CCCCC@?@BBBBBBCABABBCAA>AA==A?A@=AAA@AABAA
@ATNG8:04684:01780
GATGGTAGGCGTGTGAGAGTCTGCCCAGAAGATCAGGAACTCTAGAAGAATTCAGATTTTTAACACGAGAGTAAACGTAAAAAGAAGGTTTTACAAGACTCACGTTAACAATATTGCAGCAGTACGCACACAATCGAAGCGCAGTAAGGATGGCTAGTGTAACTAGCAAGAATACCACGAAGCAAGAAAAGAAGTACGCTATTAACTATTAACGTACCTGTCTCTTCCGAAACGAATGAGTACGATGAGAGAGCTCTCTCTACCATCGTTCGGTCAGAGTCT
+
?9;4.4;;;<ABBCC@@?BB@955=4::<7956@>?7@@CCCBCDD?CB@B?@@CCBDDD3B?ABBCBB@@?CB>997AAAA3??:?9=<<(78=8?A??@867@9>99:47579==<<=<;;;;;??@@;;7<??D=>>>@@====H=?<?>@AHKDBA>=BAA=AA<??:?AA488?9-255057<<.//).557;=@@?:;49988194:97;;;<>;;;>A;C055A377707==737;=?55599;;66778==>=>?<>><<=9880799888///
@ATNG8:04684:01800
GATGGTAGTGTCATATGAGAGTGTGTACTCATTCGTTTCGGAAGAGACAGGTACGTTAATAGTTAATAGCGTACTTCTTTTTCTTGCTTTCGTGGTATTCTTGCTAGTTACACTAGCCATCCTTACTGCGCTTCGATTGTGTGCGTACTGCTGCAATATTGTTAACGTGAGTCTTGTAAAACCTTCTTTTTACGTTTACTCTCGTGTTAAAAATCTGAATTCTTCTAGAGTTCCTGATCTTCTGGTCTACTACACTGTACTCTACCATCGTTCGGTCAGAGTCT
+
;;AC@BBBBBBDAA@BBCCCCBCCBBBLDBBA=@AAA=AB=B?BBCDCCG@ICCCC@D@CEBA?BAD@@AA@@BC@DCCCC5DE@BADC>BDBB?@AC?CC?AACHCE?CCCDCCDH@CCC@C@CBBBBBBB?CBAA<@ABABBDCCCBBDC@@@?B@@>@D?B@BBCCBBBCC?A@BCC8B?@?@CLMF5BBBBB9;;BBBBBAAAACIIIFCBBCC@DBGG?BBCGCBBABADDCCBC>A;;7;AAACCCCCCCCDDCCCCCC@BBBAB?BB>@ABCCCDAA
@ATNG8:04688:01822
GATGGTAGTACATGATAGACGACACCAGAAGATCAGGAACTCTAGAAGAATTCAGATTTTTAACACGAGAGTAAACGTAAAAAGAAGGTTTTACAAGACTCACGTTAACAATATTGCAGCAGTACGCACACAATCGAAGCGCAGTAAGGATGGCTAGTGTAACTAGCAAGAATACCACGAAAGCAAGAAAAAAGAAGTACGCTATTAACTATTAACGTACCTGTCTCTTCCGAAACGAATGAGTACGATGAGATCTCGTGTGCCTACCATCGTTCGGTCAGAGTCT
+
888@@??DDCA:9;9?9>BC;;;@@>A?A=ABCBCE9;89B@;AAB=@:;?:=@445<<<*<?BBB@@<:696B6=999999(9?;;99==+>;:29@9:5@<:9587882888+//::@A==AB;;;BBCC@B;;;=@BDAB;;;=A>B;;5;BB@BBBF@BDBCCC?CC?:::;=;;;;)3371333333#3838737>>A>?<><=@9818=88<DC>BCCCCCC@C=@@A9A<;5:==798A????;?=@@?><<;;//)/>>6=9@@F?BB?B??>@BC:;
@ATNG8:04692:01805
GATGGTAGTATCTGCACACTCTGTCCAGAAGATCAGGAACTCTAGAAGAATTCAGATTTTTAACATCGAGAGTAAACGTAAAAAAGAGGTTTTACAAGACTCACGTTAACAATATTGCAGCAGTACGCACACAATCGAAGCGCAGTAAGGATGGCTAGTGTAACTAGCAAGAATACCACGAAAGCAAGAAAAAGAAGTACGCTATTAACTATTAACGTACCTGTCTCTTCCGAAACGAATGAGTACTGTATCTATGTGTGCGCTACCATCGTTCGGTCAGAATCT
+
@?>C?CAABDCBBBCDBBCCHCHCC@BCC@CCA@AB>A=@DD;:;D@CE@C>@@::9CCB2C?B:97A@@>?999,8<333333#3331788.8<=7<::======:8=A<9:::49;=>CCDDBDBDCBBBB?BCCC?AAAABBBB?B?B@@>ABBBBCCA?AABAAA?BB>><>@CC=>=7==>;9:999(9A=A???B@B@@<@;>>AA<B<@@CBB>AB@@@BC?C@BCD>G??=@CCDCCCBCBCBBB@@BBBBB@@ABBB?A@DBC?A><>A?=>:>==
@ATNG8:04692:01808
GATGGTAGCGCATATCAGCGCAGCCCAGAAGATCAGGAACTCTAGAAGAATTCAGATTTTTAACACGAGAGTAAACGTAAAAAGAAGGTTTACAAGACTCACGTTAACAATATTGCAGCAGTACGCACACAATCGAAGCGCAGTAAGGATGGCTAGTGTAACTAGCAAGAATACCACGAAAGCAAGAAAAAAGAAGTACGCTATTAACTATTAACGTACCTGTCTCTTCCGAAACGAATGAGTACCTCTCAGACGCTCGTCCTACCATCGTTCGGTCAGAGTCT
+
?@AA?A@;:;BCBBBDCBBA@@;;;/;AA?BCBBBB=@=@BEBA@@@DL@B?BAA;;;;;*;=ACCGGCHICCB=BBABABB5@@>C5;;/;@B<BCBABAA;;7;?BA?CDC?DC@@@AABCCCCCBCCC@CCCD@BBB@>@>?;A=A@@=BCBBAC;:7;@C@;;5:827?:8<=<?>8787<<<<=?<&<@<@:9:BBBBD>A=@A?;6;;>=CAA=ABBBCCEAF@CBC>CBB?BDEBBBB???>BCCBBCBBBCCB@AAA>AA?7:7:B?BCCDBBBBA
@ATNG8:04693:01813
GATGGTAGCAGACGTGACAGAGCGCCAGAAGATCAGGAACTCTAGAAGAATTCAGATTTTTAACACGAGAGTAAACGTAAAAAGAAGGTTTTACAAGACTCACGTTAACAATATTGCAGCAGTACGCACACAATCGAAGCGCAGTAAGGATGGCTAGTGTAACTAGCAAGAATACCACGAAAGCAAGAAAAAGAAGTACGCTATTAACTATTAACGTACCTGTCTCTTCCGAAACGAATGAGTACGTGTGCGACGTGTCTCCTACCATCGTTCGGTCAGAGTCT
+
99>>:CBABCCDC@AACCCBCCCCB?BBA=BAAA@A>A?BBC??@DAAC?C@?>>AAAAA2A>ACCDCCBBBBB<BBBCCCC5CC?B?A@@9@BA=@ABABBECC?B?BD@CCC<??BBCCCCDCCCCBCBB?CCCC@BBBBCBB@?D@DBA?ABECCBBA?AAAAAA?BB@>>@<>>;;=3===999999(9A;A???DBBBB;?;?@AC<@;==BBB@BCC@@@D@B@BBB=C??=?BBBBBBBBBBBBBBCBBCC>>><???=AAAAC?BB?BBFDBBAA@
@ATNG8:04693:01818
GATGGTAGTACATGATAGACGACACCAGAAGATCAGGAACTCTAGAAGAATTCAGATTTTTAACACGAGAGTAAACGTAAAAAGAAGGTTTTTACAAGACTCACGTTAACAATATTGCAGCAGTACGCACACAATCGAAGCGCAGTAAGGATGGCTAGTGTAACTAGCAAGAATACCACGAAAGCAAGAAAAAGAAGTACGCTATTAACTATTAACGTACCTGTCTCTTCCGAAACGAATGAGTACGTGTGCGACGTGTCTCTACCATCGTTCGGTCAGAGTCT
+
5558(--/:876///9//49/////7:::,666555.5.599:<<@<?<:?83349::::$5.5<<<=?@@DDC?CCCDDCC5BA=@5;;;;(:BC=ECCBACC@A=@=AA?A@?>???ABCCDCCCCBBBBEAICBC@CCCCCDCB?B?A::9;BCCCCCC@BBBA@?<;;6:@@;?@999/9985=AABC3BC?BAABBBB:979=@BCC@B?88=IC@DCBBCCC>B=@@B=CAB>AAAAAAA@@?????BBBCABBBBBBB=A@??@;?@?ACCCCCBBC
@ATNG8:04648:01863
GATGGTAGGCGTGTGAGAGTCTGCCCAGAAGATCAGGAACTCTAGAAGAATTCAGATTTTTAACACGATAGTAAACGTAAAAAGAAGGTTTTACAAGACTCACGTTAACAATATTGCAGCAGTACGCACACAATCGAAGCGCAGTAAAGGATGGCTAGTGTAACTAGCAAGAATACCACGAAAAGCAAGAAAAAGAAGTACGCTATTAACTATTAACGTACCTGTCTCTTCCGAAACGAATGAGTAACGATGAGATCTCGTGTGCTACCATCGTTCGGTCAGAGTCT
+
:::A<;;A8AB;;9BBBCC;;::94)5B@>CD;:;B>B=B@@@@BB<@@?B>BB;;:CCC.;6;@@>?>=??@B<BBBCCCC29:499>?@5?;A=A?>>ABBB>=A:==:=88188=====@@AA>>>==A<<;<=8888>>=:;;1;8==@<A????BA@>A888??8>A?8971777737&322+28888)883777:;<<<<8=9>A??;>;=;888<>>>?====C=BDD7ABC@B@@@00*0000?AA@@=>=>>A:8:@>>;@>>=@58816;;>:9:75
@ATNG8:04650:01869
GATGTAGTGTCATATGAGAGTGTGTACTCATTCGTTTCGGAAGAGACAGGTACGTTAATAGTTAATAGCGTACTTCTTTTTCTTGCTTTCGTGGTATTCTTGCTAGTTACACTAGCCATCCTTACTGCGCTTCGATTGTGTGCGTACTGCTGCAATATTGTTAACGTGAGTCTTGTAAAACCTTCTTTTTACGTTTACTCCCGTGTTAAAAATCTGAATTCTTCTAGAGTTCCTGATCTTCTGGAGATACACATGATACTCTACCATCGTTCGGTCAGAGTCT
+
95>>=;;;;;<=BBBECC<A;>;:=944949.44=>)564605?>@=BC?BBCA@<@=@@@B?C?AABBBBB9:86?DCD0:966==<2>:5505<<==C?B966:;49;?>@@=>:;<;8=?::9BBB@A<@B>=9>999AA@AAA@=000;;*0/;8;;2;6949:955D<6:9949&4<@3==999(9=999,9>>DD<@9559=999(;@@<?:>9;;7;A@@=??<>>0000/A:>><166<@@@>>://///6/////)////4.4:388:94////
@ATNG8:04656:01840
GATGGTAGGAGACACGTCGCACACGTACTCATTCGTTTCGGAAGAGACAGGTACGTTAATAGTTAATAGCGTACTTCTTTTTCTTGCTTTTCGTGGTATTCTTGCTAGTTACACTAGCCATCCTTACTGCGCTTCGATTGTGTTCGTACTGCTGCAATATTGTTAACGTGAGTCTTGTAAAACCTTCTTTTTACGTTTTCTCTCGTGTTAAAAATCTGAATTCTTCTAGAGTTCCTGATCTTCTGGCGCTCTGTCACGTCTGCTACCATCGTTCGGTCAGAGTCT
+
::?<7>@A=@@>>@;CBB@BBBCBBBBBBCBA=A;;;0:@=B@BCBBBCCADDB;::;@BB@@=?@?@?B???CC@CACCC3B@<?9999.9ABB?BBB?@?<???@?>9?@@AAB@@<===;>;>>>B???@<@==<0888:4:=;;;AAA??::5:?>7=<8=9=>>CBAAAB:==>==2=9>8==>>>/>@=@@@2::///;<:>;>DED/B988A<A=>>;>?>::;=8<:>><<::4;:<7:;;;;;????>=>=??AEBB8;;===6;;<@@D>>>?@@
@ATNG8:04657:01852
GATGGTAGAGTATCATGTGTATCTCCAGAAGATCAGGAACTCTAGAAGAATTCAGATTTTTAACACGAGAGTAAACGTAAAAAGAAGGTTTTACAAGACTCACGTTAACAATATTGCAGCAGTACGCACACAATCGAAGCGCAGTAAGGATGGCTAGTGTAACTAGCAAGAATACCACGAAAAGCAAGAAAAAAGAAGTACGCTATTAACTATTAACGTACCTGTCTCTTCCGAAACGAATGAGTACACACTCTCATATGACACTACCATCGTTCGGTCAGTGTCT
+
>;@CADCCCCCCBBBCCCDCCCCCC>BAA>@CBBBB?B@BBCCCCC@CB@B@BBECCCCC5D@CCCCCCIDBBB=BDCCCCC1CE?A49996:@?=BE@@@>?00+0<@=<A@B=AAAACBCCCCCCC:::C@BBAB?AAAA@@@@?B?C;;;;CCCBBBC@CCC@??>A@<@@@;>>9:9:+9=>9?@@@AA(@@=@???A@??>8>9:<<<1818@ECG@CCBBBBF?B?A@@:@AA>ACCCCCBBBBBCBBBBBBBDBBBCCDD@CBAAB<@@>BAABB@@?@
@ATNG8:04661:01846
GATGGTAGGTGCACATGAGTGTATCCAGAAGATCAGGATTCTAGAAGAATTCAGATTTTTAACACGAGAGTAAACGTTAAAAGAAGGTTTTACAAGACTCACGTTAACAATATTGCAGCAGTACGCACACAATCGAAGCGCAGTAAGGATGGCTAGTGTAACTAGCAAGAATACCACGAAAGCAAGAAAAAGAAGTACGCTATTAACTATTAACGTACCTGTCTCTTCCGAAACGAATGAGTACCTCTCAGACGCTCGTCCTACCATCGTTCGGTCAGAGTCT
+
>?<@5944.444<<<BBCCFCDCCC@CCC@C?@@AB?BC@BBCCB@CC@C@@@@CDDDD2A@BBCBCCCC@A=5>00+0<<3=AAFACED=CCC@CBB@@@BBB=@>@B?AAA>AABBBBBBCBBBCCB;0,0@00+0;;;<>9:49299;29>>@ABAA<@CA@@A=:969@@8<=999+777877878'7>8?>A@A@AAA<?<?@@=18188;;C?B?@::9A<@<99944@@;998@BBC@F??@CBAA??????C@AAAAB??>B?AA?ABCBBAAAD
@ATNG8:04661:01863
GATGGTAGTAGTACACTAGTCATACCAGAAGATCAGGAACTCTAGAAGAATTCAGATTTTTAACACGAGAGTAAACGTAAAAAGAAGGTTTTACAAGACTCACGTTAACAATATTGCAGCAGTACGCACACAATCGAAGCGCAGTAAGGATGGCTAGTGTAACTAGCAAGAATACCACGAAAGCAAGAAAAAAGAAGTACGCTATTAACTATTAACGTACCTGTCTCTTCCGAAACGAATGAGTACGAGAGAGCACACGTGTCTACCATCGTTCGGTCAGAGTCT
+
889@<AACABAA@C??=BBBBD;;;;@@A<@B>@:;5;5::BABBC?BB@C?@A;;;BAB3B?BBCBBBAABBC<??>>>>>19?=?2;;;*:BC?C<;<BBC;;:;@CC@DA@>@ADBDDCCCCCCCDDBA?ABBB@BCA@@@994;?A;;:;CCCDBBA?DCCBAA=@@:99:<@@@@@;999;9999::%0>;=00/==A?@=@=?A@@:=9=>AAA>@@@@@CD@C@DCC>C??>@CDDCBBBBBBC>>>BAA@BBBBB=>>=>>>BC>AA>AAAAAC@??
@ATNG8:04663:01860
GATGGTAGCTCACGTACGTCACACGTACTCATTCGTTTCGGAAGAGACAGGTACGTTAATAGTTAATAGCGTACTTCTTTTTTCTTGCTTTCGTGGTATTCTTGCTAGTTACACTAGCCATCCTTACTGCGCTTCGTTTGTGTGCGTACTGCTGCAATATTGTTAACGTGAGTCTTGTAAAACCTTCTTTTTACGTTTACTCTCGTGTTAAAAATCTGAATTCTTCTAGAGTTCCTGATCTTCTGGACGACGCGCACTGACACTACCATCGTTCGGTCAGAGTCT
+
48:<?BDBBBCBBB@A;;@BBBBBCBBDCC;;5;<;;6;DADGECCCBBCABBBAA?A@CCCC@B@BBBABBBA>;787777%:@;>987*3<?@>BBB?A@9?>??@A=ACCCADCF@?;;<@;@@@<;;AA<AAA?7>>>>@@??>>>@@;:;E=;;;<@@=A<==<@@@B@@<??@AA2<8<4::<=<)::677-8A?@@CB;;:5::9:.;==>?=D=AA;??A@>>==C:==?>:9468;388///<;=;<;@@A;;;===8====>:;;7;ABA=<<66
@ATNG8:04670:01837
GATGGTAGTGTCATATGAGAGTGTGTACTCATTCGTTTCGGAAGAGACAGGTACGTTAATAGTTAATAGCGTACTTCTTTTTCTTGCTTTCGTGGTATTCTTGCTAGTTACACTAGCCATCCCTACTGCGCTTCGATTGTGTGCGTACTGCTGCAATATTGTTAACGTGAGTCTTGTAAAACCTTCTTTTACGTTTACTCTCGTGTTAAAAATCTGAATTCTTCTAGAGTTCCTGATCTTCTGGTATGACTAGTGTACTACTACCATCGTTCGGTCAGAGTCT
+
55>>:>BCDDDD;;6=ABCCECCCB;;;BBBD@CCBB>BC?C@BBBCCDD@CCCCC@C?A@??<A>BBBCAA@AA;;;;;;*;G;AABB<A@@@8;9D@CC?AACCBC;;;CCCDCC@CCCG>GCCCBAABC@BBBC?BABBCDCCCBCDDDCBB?BBB?BB@B@BBDDABBCC=A::::-:;?;:;::-;A?AA=BBGECBB@@A;@@@@,AAA@B<A=AC?BCCCD;:;;@CCCDBB?A@@<@BBBBBBAAABBCCCCCCCC@CBCBC@BB>ABBBBCB;:
@ATNG8:04691:01834
GATGGTAGTATCTGCACACTCTGTCCAGAAGATCAGGAACTCTAGAAGAATTCAGATTTTTAACACGAGAGTAATCGTAAAAGAAAGGTTTATCAAGAAGCTCACGTTAACAATATTGCAGCAGTACGCACACAATTGAAGCGCAGTAAGGATGGCTAGTGTAACTAGCAAGAATACCACGAAAGCAAGAAAAAGAAGTACGCTATTAACTATTAACGTACCTGTCTCTTCCGAAACGAATGAGTACTACTCTCAGAGACACACTACCATCGTTCGGTCAGAGTCT
+
:>CD@DCBBBAB966==CCCBBDEJACCC@CB;;;A<@5::@994505:7:79;;;;<;<,;9;A==?==:::8>==:9::-787(3,33(/999465(------88365992555,2567@BBBCCGCCCCCCBC?BB@C@@@CCBB@BAEBB?CDCBBBBB@CCCAAA>AA@BBB<>>?@>9=<<;89999(:??B?>?BBBCB:=9<<793919;B@B?BBAA@CB@C?BDC=CBB?BBBBBBCBBA@AABBBBAABBBB@BAC?BBBBB<>>@BBBBBB;::
@ATNG8:04691:01872
GATGTGTGTCTCTGAGAGTAGTACTCATTCGTTCGAGAGACATGTACGTTTAATAGTTAATAGACGTAACTTCTTTTTCTTTGCTTTCGTGGTATTCTTGCTAGTTACACTAGCCATCCTTACTGCGCTTCGATTGTGTGCTTACTGCTGCAATATTGTTAACGTGAGTCTTGTAAAACCTTCTTTTTACGTTTACTCTCGTGTTAAAAATCTGAATTCTTCTAGAGTTCCTGATCTTCTGGGTCTCTCTCTCACGCACTACCATCGTTCGGTCAGAGTCT
+
;800/::9<AB@>?;;666><>=<<<5/)///)/////4444488<<<;<4;033371;4:?944444.48.44444$444)459904444.499399.559954.49::<<>>9=;;15.4;59955=6?A?G@BBCB>;=45555555555:;<7<<8<3944444===?B=BBB6@:?:99999'99@BB,99>>@?A:9929999(9>>==:=9=@2999999=49.444955.499<6=666>696?>996665/992/0/7749;7>=?66666:
@ATNG8:04692:01831
GATGGTAGTGTCAGTGCGCGTCGTCCAGAAGATCAGGAACTCTAGAAGAATTCAGATTTTTAACACGAGAGTAAACGTAAAAAGAAGGTTTTACAAGACTCACGTTAACAATATTGCAGCAGTACGCACACAATCGAAGCGCAGTAAGGATGGCTAGTGTAACTAGCAAGAATACCACGAAAGCAAGAAAAAGAAGTACGCTATTAACTATTAACGTACCTGTCTCTTCCGAAACGAATGAGTACTGTATCTATGTGTGCGCTACCATCGTTCGGTCAGAATCT
+
545>:?BCBBBBCCCCCBCCCGCGD@CCC@CCBBBB@B?BBB@?@A?AA>A?>>>9::::):>ACAAACBA???:?BBFDDD5@@<@5;;;6;CE?CCCCCCDBB?B?BB@CCB?BB?@@CCDBCBCC@@@@=AA?@=@@BBAB??<@>A@@=@BCDCDDC@DDDBBB?8949AA=BA@@@9?==;99999(:A?BBAACB@@?=A<A@??:>:>=BAD@AB@@@BD?B?BBA=A??=?@@AB>@?BCBBCA???CCCA999BB@>BBB>>7:::=>>;;5;88
@ATNG8:04653:01910
GATGGTAGCATCATGCATATCTCACCAGAAGATCAGGAACTCTAGAAGAATTCAGATTTTTAACACGAGAGTAAACGTAAAAAGAAGGTTTTACAAGACTCACGTTAACAATATTGCAGCAGTACGCACACAATTGAAGCGCAGTAAGGATGGCTAGTGTAACTAGCAAGAATACCACGAAAGCAAGAAAAAAGAAGTACGCTATTAACTATTAACGTACCTGTCTCTTCCGAAACGAATGAGTACAGAGAGTACGATATGTCTACCATCGTTCGGTCAGAGTCT
+
@<CC?BCCCCCCC@AACCCCCCCBB@BCD@ECCAAB@B@BBBAABB?CC?C?BA?89999(9>BCCCAC@ABCD>??ACCCC5CC@C?BBB;BBC@CBCBCBC;;9;@BC@C@@=@BCABBBCCCDDCCCCC=A<BB?BCBAAA@>:@;@AB?BCCCCBAB?ACBBBD@??9??>299999,8878=?@?@@'@@=@999BB??>:=:=BAA<@<@?BCC?AB@@@@B@C?AAA<ABB>:::ABBBCCBBBCCCCCCAACA@@@AA;@@>>>365:==AB>>@AA
@ATNG8:04654:01914
GATGGTAGCGCACACATAGATACAGTACTCATTCGTTTCGGAAGAGACAGGTACGTTAATAGTTAATAGCGTACTTCTTTTCTTGTCTTTCTGTGGTATTCTTGCTAGTTACACTAGCCATCCTTACTGCGCTTCGATTGTGTGCGTACTGCTGCAATATTGTTAACGTGAGTCTTGTAAAACCTTCTTTTACGTTTACTCTCGTGTTAAAAATCTGAATTCTTCTAGAGTTCCTGATCTTCTGGATAGCGACGCGATATACTACCATCGTTCGGTCAGAGTCT
+
ABCC@BBBBBCCDCC;;=CCBB@@AB@@<@?@7>==;64925.599:<BB>B@9;:?B=@@?@7;8;E@>999?A;;;::*4<8:8;@@9000>@9>@B?BB?877BBBAEGEGFCCC@CCC@C@BCCCBBBC?BBCC@CBBBB@AACBBBCAAAC?CBB?::8:?BBAA@CB@@=@@?>@5:4:;;:::-;@AAA=@@CCEECBBB>BBBB2BCCBC?A?BHACCDDCCC@C?BBBCCC@CAA?ACBBBBBBBBBCCCCBCBBC?CDCCC=@B?CCBCBBB??
@ATNG8:04655:01882
GATGGTAGCTCGCTGATGATATCTCCAGAAGATCAGGAACTCTAGAAGAATTCAGATTTTTAACACGAGAGTAAACGTAAAAAGAAGGTTTTACAAGACTCACGTTAACAATATTGCAGCAGTACGCACACAATCGAAGCGCAGTAAGGATGGCTAGTGTAACTAGCAAGAATACCACGAAAGCAAGAAAAAGAAGTACGCTATTAACTATTAACGTACCTGTCTCTTCCGAAACGATGAGTACTATAGACTATCTGAGACTACCATCGTTCGGTCAGAGTCT
+
4444.4:;:;?>=BBBAAA;666:99<<<2665<995:5:=;??BA<>=9<6<=<?>???.;5777;;>?@>>?8=>;;9:9'4C<B:?>>0==A;@969=<=9>4949?<=>>499?>@@@@;BA;?A@::49?=@<@@;;:@?B<B=A::499@@@@=B898B@@A@BB=ABA07....)...)-8888,5618334;<=864;49---484--0>>:09999??:<:<=>3000///:;;;<:444<<<@7:9CCBBBCBB<>>??@=AA?BCBCCB?::
@ATNG8:04655:01915
GATGGTAGCTCGCTGATGATATCTCCAGAAGATCAGGAACTCTAGAAGAATTCAGATTTTTAACACGAGAGTAAACGTAAAAAGAAGGTTTTACAAGACTCGTTAACAATATTGCAGCAGTACGCACACAATCGAAGCGCAGTAAGGATGGCTAGTGTAACTAGCAAGAATACCACGAAAGCAAGGAAAAGAAGTACGCTATTAACTATTAACGTACCTGTCTCTTCCGAAACGAATGAGTACTACTCTCAGAGACACACTACCATCGTTCGGTCAGAGTCT
+
@<AD@C;96=:>>///;9;>CCBAA:??@=<@@@BB=B>AAAAAAA???@C@AA?@?DFD3D=@?AABBFBBBC>99;CEEG5CB=A4;;;*:BB>BBBBBCC>B@CC@CBC@CCCBABCDCCCCCBA@A>AABC@CBA@@@:;6:<A@A=AA?@@CCC@CBBBBC@CB?BCB?BBA@@8?>?:??BBB:BB?BBBBBCBBB>A<AB@@<A<CC@<=<A@@??@@=@=AAA9ACC@AA@BAAAA@@AA:::CBBBCCCBBBBD?AACBB@BB?BBBBBBBBB
@ATNG8:04665:01893
GATGGTAGCTCGCTGATGATATCCAGAAGATCAGGAACTCTAGAAGAATTCAGATTTTTAACACGAGAGTAAACGTAAAAAGAAGGTTTTACAAGACTCACGTTAACAATATCGCAGCAGTACGCACACAATCGAAGCGCAGTAAGGATGGCTAGTTTAACTAGCAAGAATACCACGAAAGCAAGAAAAAGAAGTACGCTATTAACTATTAACGTACCTGTCTCTTCCGAAACGATGAGTACTACTCTCAGAGACACACTACCATCGTTCGGTCTGAGTCT
+
88?;6;;BB@===@BB@@ABCCDADBB@BBBBCC?C@CEDDBBB?CC@C?AAA@@@@@1@?BDBDBBBA:::8:?@CKEI5BC>B?BEF;BCDAECCCEAA00-0?@B?A@AABBBBDBBAAA??????C@B???<?A@BA@;;5;;:00*0>>=>>8><BBA????8855@A=@@@@@3958366667)//)/96669;@A;?8?<//*/69999=6<;?AAA@;:6;<>17000>@@@>>==>AAAA@CBBBBAAAA@@@=@??>?=?B?A???A>??;
@ATNG8:04671:01904
GATGTAGGTGCAGCATGAGTGTATACCAGAAGATCAGGAACTCTAGAAGAATTCAGATTTTTAACACGAGAGTAAACGTAAAAAGAAGGTTTTACAAGACTCACGTTGACAATATTGCAGCAGTACGCACACAATCGAAGCGCAGTAAGGATGGACTAGTGTAACTAGCAAGAATACCACGAAGCAAGAAAAAGAAGTACGCTATTAACTATTAACGTACCTGTCTCTTCCGAAACGAATGAGTACGTGTGCGACGTGTCTCCTACCATCGTTCGGTCAGAGTCT
+
?:AA;;>7<5-------555999///27::4/9384/)/)//988/4.4>.95;@<@>C>C+B<BA@9555599909<99999(9:6;7;@@2=<<7;@B;@@@00+//::6;::67547@BCBBBB>?>BBB>ABBB>AAB?CA<<.0*0:>*//9;667:83699///5;959=<0////)/.3(/////$.2+22259:99>4>5=<8859277BBB@CBBBB;;8;=@AA;?@@<;;;BBDBA??@?989>???=<;=1788/8;;;=9;:2999595655
@ATNG8:04681:01886
GATGGTAGTGATACAGATCAGACACCAGAAGATCAGGAATCTCGTAGAAGAATTCAGATTTTTAACACGAGAGTAAACTGTTAAAAAAGATGGTTTTTACAAGTACTTCACGTTTAACAATATTGCAGCAGTACGCACACAATCGAAGCGCAGTAAGGACGGCTAGTGTAACTAGCAAGAATACCACGAAAGCAAGAAAAAAGAAGTTACGCATATTAACTATTAACGATACCTGTCTCTTCCGAAACGAATGAGTACTATGTGAGCTCTATACTACCATCGTTCGGTCAGAGTCT
+
CA>>:BBBDCC;;;;;;665<<@9;15DD059=;00*.*-,2,,,,-93883:=AA00/:::':*///33/668891///:38;;;;&;8<826666'655(-----(-56999-5/563222,2966;566:=555<<BA>ACCC@BBCBBABA=>:>00*0=>:><=B?B==BCC@BB?B??9>>=;;37771337777$33389.3/9/////)/58866+2+2553662.-----9492.22'2..(....33357887=:<<57;<9<<<@@9=9===9==)------655
@ATNG8:04685:01906
GATGGTAGCGCGACGAGCGTAGACCCAGAAGATCAGTAACTCTAGAAGAATTCAGATTTTTAACACGAGAGTAAACTTAAAAAGAAGGTTTTACAAGACTCACGTTAACAATATTGCAGCAGTACGCACACAATCGAGGCGCAGTAAGGATGGCTAGTGTAACTAGCAAGAATACCACGAAAGCAAGAAAAAGAAGTACGCTATTAACTATTAACGTACCTGTCTCTTCCGAAACGAATGAGTATAGAGAGTACGATATGTCTACCATCGTTCGGTCAGAGTCT
+
:5BC@CBB@@A@?@CCCDGICBB@D=BCCACCBBBCBB?BBBBCBA?AA?B>AABBCBBB5C@CECCCBCBCCF?CC@BBBB2BB=A<@?@8@@B@CAA?BB>:95:?BC?BCC>AACCDBBBCCDCCBBBC@DB@::6:@@@@??<@?B;;<;BBDBABCACCCBBB?BB>BCC<???==58989>?@@@2AA?B>B>AAA>>7;7;AAA:>:>@CCGACCBCBBA=A=???9@AA??@?CCCDCBBBBBBBC@?>BAAACCAD<AA???<==:=>BAAA@@?
@ATNG8:04686:01910
GATGGTAGTGTCATATGAGAGTGTGTACTCATTCGTTTCGGAAGAGACAGGTACGTTAATAGTTAATAGCGTACTTCTTTTTCTTGCTTTCGTGGTATTCTTGCTAGTTACACTAGCCATCCTTACTGCGCTTCGATTGTGTGCGTACTGCTGCAATATTGTTAACGTGAGTCTTGTAAAACCTTCTTTTACGTTTACTCTCGTGTTAAAAATCTGAATTCTTCTAGAGTTCCTGATCTTCTGGCTCTCGTAGACAGATACTACATCGTTCGGTCAGAGTCT
+
AAAB?CBBABBCBBBCCCCCDDDCCCCA@@@C@CCCC=CC?B>AACDCDE>BBCCD@C?BBBB?C@CBDCBCCCC=>>?>>0?D@CBCD=BB?@>?BD?CC;;:AFCD?CCDDDCCC@CCC@C@CCBCBBBCADDCC@BDCBBBCCCCCCCBBB@<@AA=BC@B?BCCCBBBBA=?:999-:=B;::::-;BBCC=CCCFDDFBBB?BBBB2AA@CC7;9;B?BBDDC@@>@ACCCCCC?BAB?BCCDDAAACBCDEDDBCBDDDCCCC@BB?ACBCCEC99
@ATNG8:04699:01306
GATGGTAGAGAGAGCTCTCTCATCGTACTCATTCGTTTCGGAAGAGACAGGTACGTTAATAGTTAATAGCGTACTTCTTTTTCTTGCTTTCGTGGTATTCTTGCTAGTTACACTATCCATCCTTACTGCGCTTCGATTGTGTGCGTACTGCTGCAATATTGTTAACGTGAGTCTTGTAAAACCTTCTTTTTACGTTTACTCTCGTGTTAAAAATCTGAATTCTTCTAGAGTTCCTGATCTTCTGGGTGCGCTACAGTCTCTCTACCATCGTTCGGTCAGAGTCT
+
@@@B;CCCBBBCCCC9;:DGFJBBBABBCCCB@BA@@:@B=A>BDDEDBB@BBCBB?B?AAAK@D?BBCB??=:B<?;>=>.=@9?9::,9@:9399@<@A@DBB@>>?A???B???=??D=B<AB@>>>>>;?><<4::====;;;????;;;>:8888=?;@=>>>A@A@@B<@==>=3><A<?????.<<@@@9??AAAAD@@@2999:+;>@@@<@=@@<@@@@;;:=D=AAAA;;487881///99;AE@>==>>>AAED<?;;;A<??;?AA@@@A=<
@ATNG8:04702:01309
GATGGTAGACACGTGTGCTCTCTCGTACTCATTCGTTTCGGAAGAGACAGGTACGTTAATAGTTAATAGCGTACTTCTTTTTCTTGCTTTCGTGGTATTCTTGCTAGTTACACTAGCCATCCTTACTGCGCTTCGATTGTGTGCGTACTGCTGCAATATTGTTAACGTGAGTCTTGTAAAACCTTCTTTTTACGTTTTACTCTCGTGTAAAAATCTGAATTCTTCTAGAGTTCCTGATTTCTGGGATGTGTGCGCAGTGCCTACCGTCGTTCGGTCAGAGTCT
+
CDCC?BBCCCC@@@ABABBCCCCCEBBBCDCC@BBCC=BB?B?BBBBBBC@BBBAA>A@BBAAAC?CAAA@AACB>AAA@A2AB?BAAD>DBBA>@>>8<A8999@?A9>?BB@?@B=>>>:><AAAAA<<=<@?>>;>>@<==>@@@@?@>>>A<@@?<AA<A====ABB@??<?@@@A5A=A<>>>>=/<<////)/77///;66:@AAA/>>>?@=B<;;7;>=>>::7:7<<::;/:8//)////669<>>>>@@B<??@<@BBBB<AA;AA?>?CA>>
@ATNG8:04704:01285
GATGGTAGCACGAGTCACTCATATCCAGAAGATCAGGAACTCTAGAAGAATTCAGATTTTTAACACGAGAGTAAACGTAAAAAGAAGGTTTTACAAGACTCACGTTAACAATATTGCAGCAGTACGCACACAATCGAAGCGCAGTAAGGATGGCTAGTGTAACTAGCAAGAATACCAACGAAAGCAAGAAAAAGAAGTACGCTATTAACTATTAACGTACCTGTCTCTTCCGAAACGAATGAGTACTGCGTCTCACTCTCGCCTACCATCGTTCGGTCAGAGTCT
+
@@@C<??BDCDC?CCECCCCC@@AC;DBB@BBBB;::;@BDECCCD?BC?B?@@@AACCC3C@CBCDBBCCBBB=A@BCDDC5BA=@5;;;*:CD?CBBBCCKHD?B?BD@BBB?BAABCCCCCCCCCC@A@@CBAA?AAAA:;:A?C@B;;8;;<;@A>@=900;00*/>5696(3,3333(3336;;;<=1<B7=@AA@<;9;1807=:7488::AAA=A955;<@:?<??C>???@C??<@==778?@@@A@996=<<<;>>>=?>AAB@CC?B?@?>@B??
@ATNG8:04705:01315
GATGGTAGTGTGTCTCTGAGAGTAGTACTCATTCGTTTCGGAAGAGACAGGTACGTTAATAGTTAATAGCGTACTTCTTTTTCTTGCTTTCGTGGTATTCTTGCTAGTTACACTAGCCATCCTTACTGCGCTTCGATTGTGTGCGTACTGCTGCAATATTGTTAACGTGAGTCTTGTAAAACCTTCTTTTTACGTTTACTCTCGTGTTAAAAATCTGAATTCTTCTAGAGTTCCTGTTCTTCTGGGATGTGTGCGCAGTGCCTACCATCGTTCGGTCAGAGTCT
+
A<@?=@====666==<<;;666;;;BBBBCCCACBBB=BF@C?CBDDCCCADCCBC?CIGFBB@BACCCBCCCCCACCEDF5CC?BBCC<BB;;8;AA=AC?ACBBCDBCCCCCC;<:;CD@C@CDDCBBBJACCCC;;;DCCBBBA@@B@@@AA>ABB?BC?B:;;BD@@@BB?BBBAB:A@C?CCCDD5CAAAA0;;A;;;CBBD?CEGD3DCCBC?B>BB?AA@DBBB@B@BBB@@@=@BDD=B;;;AAABCCCBBBCADDC@CCCCCACC?BCBCCC;<;
@ATNG8:04716:01293
GATGGTAGGCGAGAGTGAGACGCAGTACTCATTCGTTTCGGAAGAGACAGGTACGTTAATAGTTAATAGCGTACTTCTTTTTCTTGCTTTCGTGGTATTCTTGCTAGTTACACTAGCCATCCTTACTGCGCTTCGATTGTGTGCGTACTGCTGCAATATTGTTAACGTGAGTCTTGTAAAACCTTCTTTTTACGTTTACTCTCGTGTTAAAAATCTGAATTCTTTTAGAGTTCCTGATCTTCTGGGCAGACTCTCACACGCCTACCATCGTTCGGTCAGAGTCT
+
AAAC9>CD@CB@A@@;CCCBCDBBBBBBBBBB>@@@B=BC?D@BBBCCBB?BCBCB?A?BBBB?B?BAA@BCBBB?A@AAB2AA?A99929?@@;@?C?CC?B@BBCB<@ABBB>>>=@@@<A<AA@::;>>=AAAA<???@@@>>>@@A@?>??99::;@@<@<???A@@@AA6::AAC6C<?:>=AAA/@D@AA7=>@???A@;:6:DED/A9:;@<B=BABA5AAAAA<A<@@@@><:>;=F9@?@@@AA??AAA@@@:>>A<>><AA<AA;CA:::AA>>
@ATNG8:04718:01293
GATGCATCATGCATATCTCACCAGAAGATCAGGAACTCTAGAAGAATTCAGATTTTTAACACGAGAGTAAACGTAAAAAGAAGGTTTTACAAGACTCACGTTAACAATATTGCAGCAGTACGCACACAATCGAAGCGCAGTAAGGATGGCTAGTGTAACTAGCAAGAATACCACGAAAGCAAGAAAAAAGAAGTACGCTATTAACTATTAACGTACCTGTCTCTTCCGAAACGAATGCCGAAACGAATGAGTACTGCGTCTCACTCTCGCCTACCATCGTTCGGTCAGAGTCT
+
BBBBABBCCABADCCCCCCCC?CCC@DBBB@@<@?CCCCBCB?CC@D@BBBBAAAB2BACCCBBBBACAC>@@?@???,@@=A?CBC;CEDBBAABCCDCB?C?BB@CCC?BACCBBDCCBCCCCCCC?CBBB?BBAACCBB>B?B??>@BBCCCCB@CCCBBB@BB?AAA=@@99929==<::::99%:@<@:9:B@@@@<A<@@>>;>;??BBB@ECBBBCD>?=?CB;B?@;???<ABB=BBB@BCBBAACCDD@AABBA@@BBBBB=BBB>@@AAA:=;9?AABCBB@@
@ATNG8:04720:01328
GATGGTAGTAGTACACTAGTCATACCAGAAGATCAGGAACTCTAGAAGAATTCAGATTTTTAACACGAGAGTAAACGTAAAAAGAAGGTTTTACAAGACTCACGTTAACAATATTGCAGCAGTACGCACACAATCGAAGCGCAGTAAGGATGGCTAGTGTAACTAGCAAGAATACCACGAAAAGCAAGAAAAAAGAAGTACGCTATTAACTATTAACGTACCTGTCTCTTCCGAAACGAAATGAGTACTGTATCTATGTGTGCGCTACCATCGTTCGGTCAGAGTCT
+
<<A?>B@CCCAABCCCDCCCDBBBB@CCC@CCCB@@799;ADDECB?CG@C@BBBCDDDC2D?AAACBCCBBBC=@@;;<;;*;;598@DD9C@A?AABACBBAA=A?AA?AAA<@@AAACBBBBBEBAA::4;@;;5;@@@A@::8;?BBC@CCFBBBAA?ABBBAA=:95:B?9<>9989(8<<8999:::%:<9<@@AB>>>A1817;>>1818=BBC@CBBBAA@<@<?==6>999.9@AABCBCBBAAB99:ABBBBBAAC?;7<BBAB<;:5;=<=>>=>=
@ATNG8:04729:01314
GATGGTAGGCGAGAGTGAGACGCAGTACTCATTCGTTTCGGAAGAGACAGGTACGTTAATAGTTAATAGCGTACTTCTTTTTCTTGCTTTCGTGGTATTCTTGCTAGTTACACTAGCCATCCTTACTGCGCTTCGATTGTGTGCGTACTGCTGCAATATTGTTACGTTAGTCTTGTAAAACCTTCTTTTTACGTTTACTCTCGTGTTAAAATCTGAATTCTTCTAGAGTTCCTGATCTTCTGGCGCTCTGTCACGTCTGCTACCATCGTTCGGTCAGAGTCT
+
:8;=9<<A8AA955;;<=>=>>>;;;;;9955195AD;@@6:49<<>=00)/5.-.(/)/9996:6/55B@@:=C7BB===+BB>BBB=<<:;@00/=6::0/0/66;6;73739:=0689397;;<6755237:8<8888>;75877>>=///6*//65;:+559:6///99(.././&.48(22222$25222'2682228666+222&2999;3;78828@<8669)/)/559;;4977279999<?>>9:9>AA@@?==9>999><99499;<<<955
@ATNG8:04742:01296
GATGGTAGTGTCGATATGAGAGTGTGTACTCATTCGTTTCGGAAGAGACAGGTACGTTAATAGTTAATAGCGTACTTCTTTTCTTGTCTTTCTGTGGTATTCTTGCTAGTTACACTAGCCATTCTTACTGCGCTTCGATTGTGTGCGTACTGCTGCAATATTGTTAACGTGAGTCTTGTAAAACCTTCTTTTTACGTTTACTCTCGTGTTAAAAATCTGAATTCTTCTAGAGTTCCTGATCTTCTGGATAGCGACGCGATATACTACCATCGTTCGGTCAGAGTCT
+
>@BB:;?0//;///::<>@CCBA@@@@56655>8556=6=><<8655::=?16565<8=8AAA=7A;@BA555955.44;;+44.49888.7000>)0/3-3:2333?;@7<@A@A@AA<;<6;B>@@ACCAAIADFDGABBBBBA@@@;;;BBBBB:;;E?CB?B?BB@@@AAAA5;;;;;.;<@<;;;;;*;BBBB=B;;<;;;;::2:9:9'9<>00,0:@A;009:96@8@=ACBBBB?A@B?BABBBBBDCC@@ABB<;;CEGBBBBC@AA?@BBBCCC@A
@ATNG8:04747:01310
GATGGTAGGACGAGCGTCTGAGAGGTACTCATTCGTTTCGGAAGAGACAGGTACGTTAATAGTTAATAGCGTACTTCTTTTTCTTGCTTTCGTGGTATTCTTGCTAGTTACACTAGCCATCCTTACTGCGCTTCGATTGTGTGCGTACTGCTGCAATATTTGTTAACGTGAGTCTTGTAAAACCTTCTTTTTACGTTTACTCTCGTGTTAAAAATCTGAATTCTTCTAGAGTTCCTGATCTTCTGGTGAGATATGCATGATGCTACCATCGAATCCTCTTAGTCT
+
44483444.4444989=<:>:>:==??@CCCFACBCB>BC?B@BBBCDCCABBCCCAC@BBCD?C@<::BB;99@;::<<<+<=:@CCC>BAAB6;:;5;C5;;:=>?9???A@>@>86558;.5655;;?>:>@@@;@B@??@A@=0000000@:;000(9?5:7<<<<==<;9.45555&5.5.5@A@@(9999:.99?>@@C969AD@D@+;9955.5.5<2599949929<9:99>@<>:929::9@@@9994>@?@@@@A@499999.4;8>>>>A@?99
@ATNG8:04700:01335
GATGGTAGTCGCTGATGATATCTCCAGAAGATCAGGAACTCTAGAAGAATTCAGATTTTTAACACGAGAGTAAACGTAAAAAGAAGGTTTTACAAGACTCACGTTACAATATTGCAGCAGTACGCACACAATCGAAGCGCAGTAAGGATGGCTAGTGTAACTAGCAAGAATACCACGAAAGCAAGAAAAAGAAGTACGCTATTAACTATTAACGTACCTGTCTCTTCCGAAACGAATGAGTACACATCGTCGTGTCGTGCTACCATCGTTCGGTCAGAGTCT
+
CCCC@CCDCCCABCBCCCCCB@@C?CDE@CCCAAB=@=@CDBBBC@DD?B?AB???ABB3B?BCCCAAABBCC<B@ABGCG5CC@C=@@@7@AA?AABCCDCCC?BBC?CCC?CCBABBBBDDEEEBBBB?CCCC?BBA@@B@A>BAFAA=BDCCCACC?CAAACB?AA?BAA:@?888*:==;99999(9B;BAABBBA;;7;<@ABC:=:=AB?@=@AAACCD?B?BBB>CBB?BBBBBBCCCBBBBBCCBBBBBAAABCC@BBBBB?BB>BCCDAABAA
@ATNG8:04709:01358
GATGGTAGGTGCACATGAGTGTATCCAGAAGATCAGGAACTCTAGAAGAATTCAGATTTTTAACACGAGAGTAAACGTAAAAAGAAGGTTTTACAAGACTCACGTTAACAATATTGCAGCAGTACGCACACAATCGAAGCGCAGAGGATGGCTAGTGTAACTAGCAAGAATACCACGAAAGCAAGAAAAAGAAGTACGCTATTAACTATTAACGTACCTGTCTCTTCCGAAACGAATGAGTACCTCTCAGACGCTCGTCCTACCATCGTTCGGTCAGAGTCT
+
@@AC@CA@>BBAABCCDECCCCCCE?BBB@CA@@@@@C?CDCCBA@=;;7;=BABBCDCC5DADCBBACF;;;B=B;;:BBB1AA@B?CCC9BBE?BBBBCABAA>A@CCABAA=??@AB@@@FCAABBCBCAJCCC>BBBBDDCC@CBB?BBCCBBBB?BEAAAC?BB?BBD?AACCD>AAA?BAAAA/:95:BCBAAACC?B>BCCC?A=AABBB>BBBBBAB>A?ABB=BBC?BBBBBBC=@@CCCCB>?>A==EB>AAA<@@CBA<=<3;5:5;>:78
@ATNG8:04712:01359
GATGGTAGGACGAGCGTCTGAGAGGTACTCATTCGTTTCGGAAGAGACAGGTACGTTAATAGTTAATAGCGTACTTCTTTTTCTTGCTTTCGTGGTATTCTTGCTAGTTACACTAGCCATCCTTACTGCGCTTCGATTGTGTGCGTACTGCTGCAATATTGTTAACGTGAGTCTTGTAAAACCTTCTTTTTACGTTTACTCTCGTGTTAAAAATCTGAATTCTTCTAGAGTTCCTGATCTTCTGGTGTCGTCTATCATGTACTACCATCGTTCGGTCAGAGTCT
+
9;BC:BCC<@@@954::99:;<@A?CBBBCBB?C@@@9@@=@>BDHCCCDBDCDCC?CDDCCC>A<ABCCCCCCC@BBB@@0@?;@ADC>BC@@<@BB>BB8;:BBBC@CCCDBCBD@BBB?C@CHAAAA@A=ABBC@DCCGC@A@CCBBDBBBB?CBB?BB?A=@@BCCCCCC@CCCDD;C?B=:;:::*:@@@@<BCBBCBBBA@;@BAB0BCABB@CACD@CCBCC@?>@@BBBCCC?BBD@BBB:::AAAACC:::CCA@AACCBBB@CB@BCCCCDBAA
@ATNG8:04712:01363
GATGGTAGTATATCGCGTCGCTATCCAGAAGATCAGGAACTCTAGAAGAATTCAGATTTTTTAACACGAGAGTTAAACGTAAAAAGAAGGTTTTACAAGACTCACGTTAACAATATTGCAGCAGTACGCACACAATCGAAGCGCAGTAAGGATGGCTAGTGTAACTAGCAAGAATACCACGAAAGCAAGAAAAAAGAAGTACGCTATTAACTATTAACGTACCTGTCTCTTCCGAAACGAATGAGTACTGTATCTATGTGTGCGCTACCATCGTTCGGTCAGAGTCT
+
CDCC?CBABBCCBBBBBBAAA@@BBACBC@ECCBAB@B@BCCAABFADF@C?A@;;:;:;:%:9<@>><<:00)0>4=:=9;;;+=@5:.999&5@@7@A>AAAB=B@C?CC=@@@69;;:;CBDDGGCCBBCE@99:D=@@@@@;::=B@B@@=@BB@@@@@=???AAA?BA???>?AA???8<<<;==>==?'?A?BBAABB@@@;>9===A;@<??BBB?ACBABBD?A?ABD>CDD?CCCCCAAABBBBBBBBBBCBB999BB@<@AABB;>>:>>===@;;:
@ATNG8:04720:01356
GATGGTAGGACGAGCGTCTGAGAGGTACTCATTCGTTTCGGAAGAGACAGGTACGTTAATAGTTAATAGCGTACTTCTTTTTCTTGCTTTCGTGGTATTCTTGCTAGTTACACTAGCCATCCTTACTGCGCTTCGATTGTGTGCGTACTGCTGCAATATTGTTAACGTGAGTCTTGTAAAACCTTCTTTTTACGTTTACTCTCGTGTTAAAAATCTGAATTCTTCTAGAGTTCCTGATCTTCTGGATATGAGTGACTCGTGCTACCATCGTTCGGTCAGAGTCT
+
555<9=CD@DCBBC?;;@<@@BBB@BECDCAA?BBBC>BB?B@CBBBCCC@CCAAA>B?BBBB>B@CCCCFCCCE@CCDDD3CD@CBCB=BA@@8;;C?CC:<;ACCB:;;CCCHCC@CDC@C@EFCBBCBC@CBFC?CCCCAA@BBBCEBBBCC@DCB?BB=@=@AAAA@@CC=@@BBB9B>A=;;;;;*;ACBB9;;BCCCC;;<@CCEC3@A@<<5;<A@<@EDCCCCAB@CD@@AE@BACABDCCCBCCBACCBBB;;;BC@BBABB?BDABDBGLHBBB
@ATNG8:04722:01364
GATGGTAGAGTACAGTGTAGTAGACCAGAAGATCAGGAACTCTAGAAGAATTCAGATTTTTAACACGAGAGTAAACGTAAAAAGAAGGTTTTACAAGACTCACGTTAACAATATTGCAGCAGTACGCACACAATCGAAGCGCAGTAAGGATGGCTAGTGTAACTAGCAGGAATACCACGAAAGCAAGAAAAAAGAAGTACGCTATTAACTATTAACGTACCTGTCTCTTCCGAAACGAATGAGTACACACTCTCATATGACACTACCATCGTTCGGTCAGAGTCT
+
44:<7:;:<;::9;;<;;;AGDBBB?B;925=>?;;6;6;BCCDBC@BB=@=::9>?A@B1B;==?=B@@??>?8ABCCDDD3BDAB=BBB7BBB?BB;;:=>;;4;<@B=A@C????BBBCC;;;CB;;;@<?;::;@@:;:?=>9>=@;:2:95@@ABB<?88488:)/(///367788(///068;;;;&78283333876=995=;;<8>5659BA?A@9;:@?;@=??A=A::7:???AB@@000@@@AB998?>988=>?:>==;><9929=9773933
@ATNG8:04724:01337
GATGGTAGCGCACACATAGATACAGTACTCATTCGTTTCGGAAGAGACTGGTACGTTAATAGTTAATAGCGTACTTCTTTTTCTTGCTTTCGTGGTATTCTTGCTAGTTACACTAGCCATCCTTACTGCGCTTCGATTGTGTGCGTACTGCTGCAATATTGTTAACGTGAGTCTTGTAAAACCTTCTTTTTACGTTTACTCTCGTGTTAAAAATCTGAATTCTTCTAGAGTTCCTGATCTTCTGGAGATACACATGATACTCTACCATCGTTCGGTCAGAGTCT
+
AAACADB;;;C@@@BBCBBBFCBBBBBBBC@@<@BBA=BD<@?BBBBHHCACCCCCACACCCC?A>@DDCCBBBC@BCBBB0;;9;BBD<BCBB?BBC?BD9;;ABBC@CCHBBBBIADBB@B>BBBAAAAAADCDD?BBCCCCCCBCCCCCCCD@BBB?BB@C>@@BCCBBBB8;;BBB9B@D=@AAA@,@BAAC:;;BACBB;;;=AAAB,ACB;;7;?BB?CBBBBBCADGCCBC;;8<BB@CDBBCGBBA@ACBCCCCCBB?BBBBC?CB@C::;BBBBB
@ATNG8:04726:01365
GATGGTAGGCACTGCGCACACATCCCAGAAGATCAGGAACTCTAGAAGAATTCAGATTTTTAACACGAGAGTAAACGTAAAAAGAAGGTTTTACAAGACTCACGTTAACAATATTGCAGCAGTACGCACACAATCGAAGCGCAGTAAGGATGGCTAGTGTAACTAGCAAGAATACCACGAAAGCAAGAAAAAGAAGTACGCTATTAACTATTAACGTACCTGTCTCTTCCGAAACGTATGAGTACACATCGTCGTGTCGTGCTACCATCGTTCGGTCAGAGTCT
+
8:::7;<:397///779;555555506=>:?@?;;;8<.56;556?<?@;?9><<ACDDD1;:9C?>?A?===;5;8:4444$4949.555&5;>9>D9;9>>:;7;=AA<B@@?A@@>ABABBABAC;;;0*0<00*/7///:9;7=7<;:5:;4499972=966:;+//*/>918888=58884;;;<;.<B=A@B=>887@=@;AA==6;6;>ABB?@?@B@@@=@9<??378?=888@?;;;=:///::;;==<<<;BCCC799@9938A>>AAB?999@
@ATNG8:04739:01330
GATGGTAGGACGAGGCGTCTGAGAGGTACTCGATTCGTTTTCGGAAGAGACAGGTACGTTAATAGTTAATAGCGTACTTCTTTTTCTTGCTTTCGTGGTATTCTTGCTAGTTACACTAGCCATCCTTACTGCGCTTCGATTGTGTGCGTACTGCTGCAATATTGTTAACGTGAGTCTTGTAAAACCTTCTTTTACGTTTACTCTCGTGTTAAAAATCTGAATTCTTCTAGAGTTCCTGATCTTCTGGTGAGATATGCATGATGCTACCATCGTTCGGTCAGAGTCT
+
;<>>9>=A+0/7//)/99:444<44.///////9494444&44.54999;;<>8<=>9:8:=?B@@=A?BCEECCCBC@CBBBB5BA<@@B@<AB@@=@AC?CF;;;;ECC@CEDCCCCD@CCE?C?CCCDCCBB@CCCD?CAAACCCCCDCBBBBBB@C@A>AC@C?AADDBBBBC?@????7==@;9999*;BBBC>BBCBDCCCBB=AABA0AAABC?C>AC@DCDBBBA@C@CACBDD?BBB?BCBCBEDCBBCCCCBCCCCC@BBBBB?CC@CCCCBBB99
@ATNG8:04742:01337
GATGGTAGTATCTGCACACTCTGTCCAGAAGATCAGGAACTCTAGAAGAATTCAGATTTTTAACACGAGAGTAAACGTAAAAAGAAGGTTTTAAGACTCACGTTAACAATATTGCAGCAGTACGCACACAATCGAAGCGCAGTAAGGATGGCTAGTGTAACTAGCAAGAATACCACGAAAGCAAGAAAAAGAAGTACGCTATTAACTATTAACGTACCTGTCTCTTCCGAAACGATGAGTACGTGTGACGTACGTGAGCTACCATCGTTCGGTCAGAGTCT
+
77<@:??CFCCD=<<=;?;<<;;;>8@:9155::9@:?:?@AABBB@CC7979???FCCD2C???@CBBBCCBB<??@AABB2BB@C7;;;6;>ABBBABD;;6;?BB?CCC?@ABBDAAACHGCCCDCC@C;;;@CA@AAA@@;@=@;;5;AABCCCC@BBBAAA@BB?CCC;???==5<=<89999:(9@9?>>BBA@@@:>9;;:<8<8=@BBC@CCB;;;;>@<>>@8@000@>ACBBB:::BCCBBBAA??>BAA@B?A???A?BBABBBB@A?BB
@ATNG8:04745:01371
GATGGTAGGCGACATACATACGCGCCAGAAGACAGGAACTCTAGAAGAATTCAGATTTTTAACACGAGAGTAAACGTAAAAAGAAGGTTTTACAAGACTCACGTTAACAATATTGCAGCAGTACGCACACAATCGAAGCGCAGTAAGGATGGCAGTGTAACTAGCAAGAATACCACGAAAGCAAGAAAAAGAAGTACGCTATTAACTATTAACGTACCTGTCTCTTCCGAAACGAATGAGTACCTCTCAGACGCTCGTCCTACCATCGTTCGGTCAGAGTCT
+
A@AB?CBE@;<9CCBIICICBBBCB?AAJACCCDFAC;;;BCABB?BC@L?CBCBBCCC3B?BCBAAAACBBD=??ACGCC5BB?B=AAA7ABB>BDCBCBCBA<@=@B>BBC>AAC?AABBFDDEC@@@C?BB@@?A:::AAAB@D@BBB@CCBBBCC@CBBCBB@BE@::9499<>>3?=>;==>??.?A=A>??A==>A9=9=>>=1817>BAB?@AABCDC=?=?AA;CA@=???@@BB@BABCCBBBCBB@A@?<===<@@?>A>AA=ACCCCBB??
@ATNG8:04746:01344
GATGGTAGGTGCACATGAGTGTATCCAGAAGATCAGGAACTCTAGAAGAATTCAGATTTTTAACACGAGAGTAAACGTAAAAAGAAGGTTTTACAAGACTCACGTTAACAATATTGCAGCAGTACGCACACAATCGAAGCGCAGTAAGGATGGCTAGTGTAACTAGCAAGAATACCACGAAAGCAAGAAAAAGAAGTACGCTATTAACTATTAACGTACCTGTCTCTTCCGAAACGAATGAGTACCTCTCAGACGCTCGTCCTACCATCGTTCGGTCAGAGTCT
+
ACA?>@BB?ACAC@AACCCCBCBBB?CCC=CCBD@@>@>AACBCCC@CC@C?CCCCCCCC1CABBBCCCGCCBD>DC@>@A@0@B>D<@@@9@CC@BABACCCBB>B?BB>B><7<???ABBBCCCCCCCCC?BDCD?BBBBBBBB?C@CBB?BCCDCBAB?CCAAAA?BB?@@@:<;;;;3<=>;>>@@@2AB?B???BBBAA<A<@@@@<>;>ADBC@BC@A>AA<@>ACE>CBC@ADDBBCB@BBBBBBB@?@BBBBB@BBB@AAC8:::B?ABCCBBBAB
@ATNG8:04703:01415
GATGGTAGTGTCATATGAGAGTGTGTACTCATTCGTTTCGGAAGAGACAGGTACGTTAATAGTTAATAGCGTACTTCTTTTTCTTGCTTTCGTGGTATTCTTGCTAGTTACACTAGCCATCCTTACTGCGCTTCGATTGTGTGCGTACTGCTGCAATATTGTTAACGTGAGTCTTGTAAAACCTTCTTTTTACGTTTACTCTCGTGTTAAAAATCTGAATTCTTCTAGAGTTCCTGATCTTCTGGCTCTCGTAGACAGATACTACCCATCGTTCGGTCAGAGTCT
+
::AD@DCCCCBBBBBBCCCCBCBBBCC@AABA?BCBB=CD@CADCDDCCH@ICCDD@C@BB;;7<>BBABBBBDD?AA@??,?@;@@BC>BBDD>A@@<@B=BBBBBD?CBBCCCCDGDCC@C@BBBCB@@B@CCCC?@@BCBAABBBA@@BAAB@BCC@CB?B:;;CCCBCCD4;;;;;.;>A=ABBDB1@@BBB>BCCDDECBBB5;;;<*<CDCCAC@CCABDCLJA@?@?BBBBBB?BAB?BDCBCCCCCCFCCCBAAB@@@;@@BAB?BB?BBBCCDICA
@ATNG8:04704:01391
GATAGACATATCGTACTCTCTGTACTCATTCGTTTCGGAAGAGACAGGTACGTTAATAGTTAATAGCGTACTTCTTTTTCTTGCTTTCGTGGTATTCTTGCTAGTTACACTAGCCATCCTTACTGCGCTTCGATTGTGTGCGTACTGCTGCAATATTGTTAACGTGAGTCTTGTAAAACCTTCTTTTTACGTTTACTCTCGTGTTAAAAATCTGAATTCTTCTAGAGTTCCTGATCTTCTGGTCAGACTCTCACACGCCTACCATCGTTCGGTCAGAGTCT
+
A@@EC@@@DDCCBBCCCCCC@BBCCCBBA?CCCD<@@@C@@@@CCCBABBCAA>A@BAAB=A>ACBBBBC=C=@AAAA2@@>A989'2<==9>BC?CC<?>>CBB@?@@@A@@@;?==9>;AA;99AAA;AA==7<<<<>>>>>@@@B?===;>?>=@@<@<>>AAAA@==8=;;;:/:18188988(8=///(//8//.888;3::::)7>>>>:><;;5;;;A???<@<@A>>>@8;<A<AADDFBC?????BAAA=>>><?AA@@<>=:=BBBBEC::
@ATNG8:04708:01413
GATGGTAGCACGAGTCACTCATATCCAGAAGATCAGGAACTCTAGAAGAATTCAGATTTTTAACACGAGAGTAAACGTAAAAAGAAGGTTTTACAAGACTCACGTTAACAATATTGCAGCAGTACGCACACAATCGAAGCGCAGTAAGGATGGCTAGTGTAACTAGCAAGAATACCACGAAAGCAAGAAAAAAGAAGTACGCTATTAACTATTAACGTACCTGTCTCTTCCGAAACGAATAGTACTGCGTCTCACTCTCGCCTACCATCGTTCGGTCAGAGTCT
+
ABBD@BBBB=;:5:5;599>=@@@=9D;;7;CBCAA>C?CCBBBCCABB?C@AA@;;:::)9:=>????CCBCC9<8::;;;*9?9>8=>:0@@@=A<:;9@BBB?B=A@<@?A>?ABCDECC;::AB:99:2994;5<;555>::4;8@:>:>@99:?CC<?>?>AB<@>8777/33333(3371333333#3838344=:77748489995:595::9399998889=9<;;5788:>?>@??==>CBBBDBC::9BCC<@?C<??AAC?AA?AAA@B9:9B
@ATNG8:04711:01384
GATGGTAGTCTCAGATAGTCTATAGTACTCATTCGTTTCGGAAGAGACAGGTACGTTAATAGTTAATAGCTGTACTTCTTTTTCTTGCTTTCGTGGTATTCTTGCTAGTTACACTAGCCATCCTTACTGCGCTTCGATTGTGTGCGTACTGCTTGCAATATTGTTAACGTGAGTCTTGTAAAACCTTCTTTTACGTTTACTCTCGTGTTAAAAATCTGAATTCTTCTAGAGTTCCTGATCTTCTGGAGATACACATGATACTCTACCATCGTTCGGTCAGAGTCT
+
A;:5;>>>CBBBCD@AAAB@@:;9@>@@BA@@@E??>7>B:B:CBAA?5516999<.4.444/)/)--8---/7::2/4444$48.54=<2455505<838=0---87:5;558=:;=<;AC9@799B@B>BC?BB@A?BBBACBA000<;00*000*0006<824.//////5:=9555>>050565555&5555?8???<<<@<;<.9999$95559.5.5@499BAA@A:@:?99;@B?AAB?A@:;9:9B>@@<CBCCBBAA>@A@9:6:C=ABBBBC@;;
@ATNG8:04711:01391
GTTGGTAGTCTCAGATAGTCTATAGTACTCATTCGTTTCGGAAGAGACAGGTACGTTAATAGTTAATAGCGTACTTCTTTTTCTTGCTTTCGTGGTATTCTTGCTAGTTACACTAGCCATCCTTACTGCGCTTCGATTGTGTGCGTACTGCTGCAATATTGTTAATCGTGAGTCTTGTAAAACCTTCTTTTACGTTTACTCTCGTGTTAAAATCTGAATTCTTCTAGAGTTCCTGTTCTTCTGGGTCTCTCTCTCACGCACTACCATCGTTCGGTCAGAGTCT
+
9945598:@@DBBBBBCCJCA;;:B@@@B@@><A9:955=7C:BBBBC?G:=<<<A48*.--,(-(---</56<<156>==*;:3949:.:9995;<@6<@86:9@9:69@CA;99969@C?DADCCCCBBC?CB:;7;AABBBB00000..-8:3..-07:)/)-////78:;<8665>>05.575555&4999>055<@@@@9999===&55955.5.5A=BBBCC??;B;@<<;9:4::;:.9@@>@@@@@A@@000====<BDCBB?BC@BBCCDBBBB
@ATNG8:04712:01388
GATGGTAGCACGACACGACGATGTGTACTCATTCGTTTCGGAAGAGACAGGTACGTTAATAGTTAATAGCGTACTTCTTTTTCTTGCTTTCGTTGGTATTTCTTGCTAGTTACACTAGCCATCCTTACTGCGCTTCGATTGTGTGCGTACTGCTGCAATTATTGTTAACGTGAGTCTTGTAAAACCTTCTTTTTACGTTTACTCTCGTGTTAAAATCTGAATTCTTACTAGAGTTCCTGATCTTCTGGCTCTCGTAGACAGATACTACCATCGTTCGGTCAGAGTCT
+
888B=;;@;>>>?>>;;;;;;<=@B@AAABBB?CDDC=;;8:?BBCBBCC@CAAAB=@<@AAB?B@BCCC???:?6::>?>+<>?BBBC>A@A9>3:899(7<3;8738839@@@AAB>:>==:><??B><;<C=???B<;;;====;:::==/--7)-)--(-7,6/555:22252,25===.;.5055888)//=<>0889;?;<<:80///)////626088-/.5773552728=988;3///2885659:=<>>>:::866583-----)-34;==9>>A@<
@ATNG8:04713:01392
GATGGTAGCACGAGTCACTCATATCCAGAAGATCAGGAACTCTAGAAGAATTCAGATTTTTAACACGAGAGTAAACGTAAAAAGAAGGTTTTACAAGACTCACGTTAACAATATTGCAGCAGTACGCACACAATCGAAGCGCAGTAAGGATGGCTAGTGTAACTAGCAAGAATACCACGAAAGCAAGAAAAAGAAGTACGCTATTAACTATTAACGTACCTGTCTCTTCCGAAACGAATGAGTACGATGAGAGAGCTCTCTCTACCATCGTTCGGTCAGAGTCT
+
9;?C@ECD@A@A;EDBABCIDBBAB@DDD?BBBCBB>B?BBCBBBB?AA<@;@@@@@AAA2A?BCCCBCBBBBF<B@@AAAA0A@=@4;;;6;@B@CCBBEIEAA?@@CD@BBB?BABBBCBBCCCDCCCBB?CCBB?BBCCBBAA<@=@??=@BBBCCBB?BCCCBB>AA;ABB<>>999+8<<;99999(7@<A>?@DBB@@;@=AAAB8<7;@BBB@BB@@@BB?B?AAA<ACD?BABBBBABBBBBA@BBBCBA>=@@:::>DBC=A>AB?CCBBBBA?@
@ATNG8:04724:01423
GATGGTAGCACGAGTCACTCATATCCAGAAGATCAGGAACTCTAGAAGAATTCAGATTTTTAACACGAGAGTAAACGTAAAAAGAAGGTTTACAAGACTCACGTTAACAATATTGCAGCAGTACGCACACAATCGAAGCGCAGTAAGGATGGCTAGTGTAACTAGCAAGAATACCACGAAAGCAAGAAAAAGAAGTACGCTATTAACTATTAACGTACCTGTCTCTTCCGAAACGAATGAGTACGTGTGCGACGTGTCTCCTACCATCGTTCGGTCAGAGTCT
+
BCBB?BDCCCABACDCCCBBCBBBDABCA@BABB@A>AADDDCCBB?BB?C@@??9::::);@ACBABBCDBBB<B@@ACCB3A@;@4;;.;CB>@BBAEDCCC@C?CE@BBB@BBCCBBCBCCEEDDBBB?CDCB?BBCCBAAB<?<@??<?CCCBCCC?ABBBBB?BC>BBB?BB>>>8???>ABBBB3CC?B988BAA@@;@;ACAA:>:?ACCC@B@AABCD@C?CAA:BAC?AAABBCBBBBBBBBCCDCBBB@@=@B?:?>@=A>@@?CBCCCCBA@
@ATNG8:04736:01380
GATGGTAGGCGAGAGTGAGAGCAGTACTCATTCGTTTCGGAAGAGACAGGTACGTTAATAGTTAATAGCGTACTTCTTTTTCTTGCTTTCGTGGTATTCTTGCTAGTTACACTAGCCATCCTTACTGCGCTTCGATTGTGTGCGTACTGCTGCAATATTGTTAACGTGAGTCTTGTAAAACCTTCTTTTTACGTTTACTCTCGTGTTAAAAATCTGAATTCTTCTAGAGTTCCTGATCTTCTGGATACACTCATGTGCACCTACCATCGTTCGGTCAGAGTCT
+
@@DD:=BB?BBAA<CCGDCCGCCDCCDCCCCBCBBB>BC?B>A@@CDCB?BGHCC?B?BBCC?B?BBBBBBAA?<77878$8=3>999+9@=?6:9A>AB@AAAABA;??BAAACA<A?@;@=@@@778=@<@AA@<>>>B@@>>>?@@@9:9:8:;;<@@<@<@@@BBAAAA;@@ABA5B<@;??>>?/>>AAA9>@>?@@@@@@;@ABC/B:::A<A<AA<ACAAA==9=<AACAAA7==@<@AAA<<<AAAA@>>>A<>@A<A<<<A=A@;@@@@>:8:>
@ATNG8:04741:01419
GATGGTAGCGCATATCAGCGCAGCCCAGAAGATCAGGAACTCTAGAAGAATTCAGATTTTTAACACGAGAGTAAACGTAAAAAGAAGGTTTTACAAGACTCACGTTAACAATATTGCAGCAGTACGCACACAATCGAAGCGCAGTAAGGATGGCTAGTGTAACTAGCAAGAATACCACGAAAGCAAGAAAAAGAAGTACGCTATTAACTATTAACGTACCTGTCTCTTCCGAAACGAATGAGTACGATGAGAGAGCTCTCTCTACCATCGTTCGGTCAGAGTCT
+
BB@?=B;69=CDCBBCCCCCCCCCC>BBB@CCCDCC@C?BCCBBBB?CC@B?B?A>????1@@CCCBBEDEEED>CBBCCCC3CD@D6;;;6;CC@CBBBEDBCB?C@BB?BAA@CCBBCBBBCCCBBDDDD@BCCC?BBBBCCCC?A>BAA>ADCCBCCC@CBBBBB@BB?BDF?AA?>=3?==;99999.9A?C???BBBFB?B@BBCC?>:>ACCC@CCCCBBB@C@CDD9CCC?AABCBBBBBA??BABCCA??@BAA<<>9>????=@@>BBBBBBAAA
@ATNG8:04743:01386
GATGGTAGCGCACACATAGATACAGTACTCATTCGTTTCGGAAGAGACAGGTACGTTAATAGTTAATAGCGTACTTCTTTTTCTTGCTTTCGTGGTATTCTTGCTAGTTACACTAGCCATCCTTACTGCGCTTCGATTGTGTGCGTACTGCTGCAATATTGTTAACGTGAGTCTTGTAAAACCTTCTTTTTACGTTTACTCTCGTGTTAAAAATCTGAATTCTTCTAGAGTTCCTGATCTTCTGGAGATACACATGATACTCTACCATCGTTCGGTCAGAGTCT
+
C>DD9BBBCBBB;;;BBDBFDCB@AACCDCCD?@AAC=DD>@?@CCDCCC?CCCCC?C?CCBB@C@CCCCBBAA?=::::9*;B>BDCD?CBBC@CCC?CC:;;ACCDACCBCCCCDBDDD?D=BBCCCBBA>BBCC?BBCAAABCCC@@ABBAA?C@A?@C?C@CCCBBBCAB>@@AAA7@;@<;;;;;*;@@@@8;:BBBBBA?@4;9;9*:ABBCAC@CB@BCBBB;;8;@BBCCBB>BBB?BCBBBCCCBBCEGBBBBCCC@BBAAC@BB@CC@A@FE;;
@ATNG8:04745:01382
GATGGTAGCACACGAGATCTCATCGTACTCATTCGTTTCGGAAGAGACAGGTACGTTAATAGTTAATAGCGTACTTCTTTTTCTTGCTTTCGTGGTATTCTTGCTAGTTACACTAGCCATCCTTACTGCGCTTCGATTGTGTGCGTACTGCTGCAATATTGTTAACGTGAGTCTTGTAAAACCTTCTTTTTACGTTTACTCTCGTGTTAAAAATCTGAATTCTTCTAGAGTTCCTGATCTTCTGGGTGCGCTACAGTCTCCTACATCGTTCGGTCAGAGTCT
+
@?AC:BBCCCDCCB@@BCEGGECBAADDCCDC@BAAB<AC@CFCCCCCBB=BCCCC?C@BBBB@B@CBBBBBCBB?BBBBB3BB=@@CC?CBBA>@AC=AB<?>BBBB?BBBBBCBB;==A=D;@@@>=>;>;?@>>065?<<<@@@AA@@=>=A:==><@B<@;??ABBBBBB=?>>>=/=9=<?ADDD/=?9;;*//:///=99=5;;;;.;???D;A;AA;DAAA:::=A<@@@@@A;;;=>4///<::>@@@@AAA<A??AAAAA;>=<>@AA?>?@@
@ATNG8:04747:01389
GATGGTAGTATATCGCGTCGCTATCCAGAAGATCAGGAACTCTAGAAGAATTCAGATTTTTAACACGAGAGTAAACGTAAAAAGAAGGTTTTACAAGACTCACGTTAACAATATTGCAGCAGTACGCACACAATCGAAGCGCAGTAAGGATGGCTAGTGTAACTAGCAAGAATACCACGAAAGCAAGAAAAAGAAGTACGCTATTAACTATTAACGTACCTGACTCTTCCGAAACGAATGAGTACGTGTGACGTACGTGAGCTACCATCGTTCGGTCAGAGTCT
+
@<@@>@BBBCBBBBCBAABGCBBBC@BAB?CCCBBB@B@CCCCCCC?BB?B?BCCBBBBB3BAEDDABBCBBBB<@?@@@@@0@C@EACCD;CCC@CECCBBBBB@B@CC@CAA?BAABBBBBCCCCDCCCB@DCBB?A???BBBC?D@CBB?BBBBCCCC?BBBBBB@BC??>?<?>BBC:?>A=<<=>>1?C?B?>>BB@AA8;8;@A@<?=BBCCB@B;<;BAA>A?ABB?BBC@???BBBBB>>>BCDDCCAAABBBAABA?CCCCC?AA?BBBCAAA99
@ATNG8:04712:01451
GATGGTAGTGTGTCTCTGAGAGTAGTACTCATTCGTTTCGGAAGAGACAGGTACGTTAATAGTTAATAGCGTACTTCTTTTTCTTGCTTTCGTGGTATTCTTGCTAGTTACACTAGCCATCCTTACTGCGCTTCGATTGTGTGCGTACTGCTGCAATATTGTTAACGTGAGTCTTGTAAAACCTTCTTTTTACGTGTACTCTCGTGTTAAAAATCTGAATTCTTCTAGAGTTCCTGATCTTCTGGTCTACTACACTGTACTCTACCATCGTTCGGTCAGAGTCT
+
;;?>?BBBBB@@;ABAACCCCBAA@DBBCBBC@CBCD>BC?C?CBBBCBB?BBCBC@C@CCDD@D?CCCCBBEFC@CDDEL5CC?A@DD<BB@@=@@A@BB=AAAECC@DCCCBBBC?A@C@B@CCCCBCCD@DCCF?BCCCCCCBC@@?BAA@A=AA@=AC<@>@BDCCBBBC@A@BIE;C:;8;BBCB1@ACBBBCCCBBDCA;;;;JGJ5CBBBC?C@DB?BCBBBBB?B@BBBBBB=@@A>BCAAADCAAABBBCCCIECC@BBBBB@CC@CBCCCCCCE
@ATNG8:04719:01430
GATGGTAGTGCGTGAGAGAGAGACCAGAAGATAGGAACTCTAGAAGAATTCGATTTTTAACACGAGAGTAAACGTAAAAAGAAGGTTTTACAAGACTCACGTTAACAATATTGCAGCAGTACGCACACAATCGAAGCGCAGTAAGGATGGCTAGTGTAACTAGCAAGAATACCACGAAAGCAAGAAAAAGAAGTACGCTATTAACTATTAACGTACCTGTCTCTTCCGAAACGAATGAGTACATAGATATACGTATAGCTACCATCGTTCGGTCAGAGTCT
+
88>@<A>?9=99555=>>@AAA00,/9<5<E@>=<C:=?@?>?A=:;6:<?<99999$813<373333;;;3=<@?@@@,@=+0(/66&///(--//.7555056<>;>=;8<@7:;;:;;;;;AAA::5;>;;5;;9;=>>=:>:===;=<<<888=;?@@@DDADC@BAA?BC@@@7;00+0===@0;;<@00/>88886:6:@@B>B>>899;?@AABB@A:>7;9@7=??;<;;7333889:BB==BCABBBBAAB??;?AAAA>AA=9::@@@A>>
@ATNG8:04721:01453
GATGGTAGCACACGAGATCTCATCGTACTCATTCGTTTCGGAAGAGACAGGTACGTTAATAGTTAATAGCGTACTTCTTTTTCTTGCTTTCGTGGTATTCTTGCTAGTTACACTAGCCATCCTTACTGCGCTTCGATTGTGTGCGTACTGCTGCAATATTGTTAACGTGAGTCTTGTAAAACCTTCTTTTTACGTTTACTCTCGTGTTAAAAATCTGAATTCTTCTAGAGTTCCTGATCTTCTGGTGTCTGATCTGTATCACTACCATCGTTCGGTCAGAGTCT
+
?<AA>BCCBBCC;;9<<ADDAB?>@;;;>?CD?B;;;99D=B:BCDCCDD@CCCBB@B?BCBB?C@DDAAACCAA>ABCCC3CC<??BB>BBBB=???<>B?BBCBBB>A>@?CDCC?@>>;>>>>;:;@@;9====///::??>==>???=>=A8;;>>A@=@<>>=@@@=>==?????3?8=8=99:9+9<///)//<666:8886<:;9*6=>>A;A;AA;AA??==>=@;>>===@<A@B=>>>;;;BB??===AAAA@@@;@@@BB=BB7:;DAA@@@@
@ATNG8:04722:01460
GATGGTAGGTGCACATGAGTGTATCCAGAAGATCAGGAACTCTAGAAGAATTCAGATTTTTAACACGAGAGTAAACGTAAAAAGAAGGTTTTACAAGACTCACGTTAACAATATTGCAGCAGTACGCACACAATCGAAGCGCAGTAAGGATGGCTAGTGTAACTAGCAAGAATACCACGAAAGCAAGAAAAAGAAGTACGCTATTAACTATTAACGTACCTGTCTCTTCCGAAACGAATGAGTACTGCGTCTCACTCTCGCCTACCATCGTTCGGTCAGAGTCT
+
><@C@BBCADAABBBBCDFDCCBBB?BBB@CAAA:95:@D@ABB;:5;A=B=AEBBBDED3B?CCCCCECDCDG=AB;;;:;*;A>C>AAB:BBB@CCCAA@A9959?AA?BBB?BBBBBCCCCCCCDCECC@C@@@?BCAABA??;@>C@@?@CBBBDCD>AAAAAB@AA>ACC:?>989*99:;=????1=A?C799BBB>>;><??AA:>:>@CCC@BCBBAAB7;:;CD?DCC@CDBBBBBBAA@BBBBBBCCDCCC@BBB?BBB@@=@C=@ABCBAA:;
@ATNG8:04724:01437
GATACGATGTGTACTCATTCGTTTCGGAAGAGACAGGTACGTTAATTAGTTAATAGCAGTACTTCTTTTTACTTGTCTTTCGTGGTATTCTTGCTAGTTACACTAGCCATCCTTACTGCGCTTCGAATTGTGTGCGTACTGCTGCAATATTTGTTAACGTGAGTCTTGTAAAACCTTCTTTTTACGTTTACTCTCGTGTTAAAAAATCTTGAAATTCTTTCTAGAGTTCCTGATCTTCTGGGTGTATCTGCGAGTATCTACCATCGTTCGGTCAGAGTCT
+
:8>A?;9:99?:<<;;:>7555;)44.4.4555555.55555.57;4945.5477<0///--505666:$//7278;=>8>=<;8;=<9=?499874;9;73338;;6;<<4858BBBC?;;5;00(/03277.....6658443;68333(33174;;88@AAA@;<999;+949555555$5;544)4499;;5555.44444#55;.444(4.49909:;77//)/256-///)//99/:555;;656<<555@:?==5:955>:>>;A??@:::::
@ATNG8:04725:01432
GATGGTAGCTCACGTACGTCACACGTACTCATTCGTTTCGGAAGAGACAGGTACGTTAATAGTTAATAGCGTACTTCTTTTTCTTGCTTTCGTGGTATTCTTGCTAGTTACACTAGCCATCCTTACTGCGCTTCGATTGTGTGCGTACTGCTGCAATATTGTTAACGTGAGTCTTGTAAAACCTTCTTTTTACGTTTACTCTCGTGTTAAAAATCTGAATTCTTCTAGAGTTCCTGATCTTCTTGGATGTGTGCGCAGTGCCTACCATCGTTCGGTCAGAGTCT
+
:5@>;CDBBBCDBBCC9;;CGCCBBCBDCBBB?@@@B<BDAGACBBBCBC@CCCBB@B?BBBC@C?CBCCCBBBC?BBBBB3BC?BBAC>BB@B>BBC@CC597BBBB?CBCCAAAA>A@@:?:?@@@@==>;C?;;7;==;88:=>@@AC@>>>;>==:=>;><AA@AAE@??;??BDD;B=B<?<<<;+;;---)------976;8>>>>.8>>>@:@<;;5;;;>===<@;??@A@@;<<9@9=///;;8<>??@>>>:?>>:>@??@<:;7;?B?>>==A
@ATNG8:04729:01436
GATGGTAGATACTCGCTGATACACCCAGAAGATCAGGAACTCTAGAAGAATTCAGATTTTTAACACGAGAGTAAACGTAAAAAGAAGGTTTTACAAGACTCACGTTAACAATATTGCAGCAGTACGCACACAATCGAAGCGCAGTAAGGATGGCTAGTGTAACTAGCAATAATACCACGAAAGCAAGAAAAAGAAGTACGCTATTAACTATTAACGTACCTGTCTCTTCCGAAACGAATGAGTACTGTATCTATGTGTGCGCTACCATCGTTCGGTCAGAGTCT
+
>://)/7//495556556>9;>AAA8A@A;?A@?@@<@?@@<>?>A=A@=?9<>774>==+B<473;;733;>>9;8;<???+==>=<ACD:BBB<AAAABC@@@;;:;E@BDC<<;CCCCCCCCBBBAAAB>AA;<8:CAABCBB?C@C;;6;;;;ABBB@BBBCBC???<???:?A=<=,777/7<<<<,<@8>>??AA??A=B<AAAA=@<==B@@=@BB@@@B@C>@@B<@::8:@@BAAABCFBBCCC:::CCCAABAAB?@?@==578;>??@;;:@?
@ATNG8:04735:01456
GATGGTAGTGTGTCTCTGAGAGTAGTACTCATTCGTTTCGGAAGAGACAGGTACGTTAATAGTTAATAGCGTACTTCTTTTTCTTGCTTTCGTGGTATTCTTGCTAGTTACACTAGCCATCCTTACTGCGCTTCGATTGTGTGCGTACTGCTGCAATATTGTTAACGTGAGTCTTGTAAAACCTTCTTTTTACGTTTACTCTCGTGTTAAAAATCTGAATTCTTCTAGAGTTCCTGATCTTCTGGAGATACACATGATACTCTACCATCGTTCGGTCAGAGTCT
+
?:>C9>CCCCBBBCBBCBDCCCCCBCBBBDDD@ABBC<BC?B@BAACCCC?CDBBB=B>BBDD?D?C@@BBBCCC??>>>>0>B?BCCD>DBBB@BBC@BB>AAACCG@CCCCCCCC@CDC?B=BDCCBBCBBCCCCACCCCCBCDDCBBBBBCC@C??>?C@B@BBCCBBBDD?BBCCC9A;@;::9:9*;A?@@=ACFCDCCBCBACEDE5ECBCG@C@CC@BBCFCCB?B@CCCCCC?AAA<ABBCCCCDDBBBBBBAAADD?AAAAD?AB@DC@@@CC99
@ATNG8:04738:01437
GATGGTAGTGCGTGAGAGAGAGACCCAGAAGATCAGGAACTCTAGAAGAATTCAGATTTTTAACACGAGAGTAAACGTAAAAAGAAGGTTTTACAAGACTCACGTTAACAATATTGCAGCAGTACGCACACAATCGAAGCGCAGTAAGGATGGCTAGTGTAACTAGCAAGAATACCACGAAAGCAAGAAAAAAGAAGTTACGCTATTAACTATTAACGTACCTGACTCTTCCGAAACGAATGAGTACGAGAGAGCACACGTGTCTACCATCGTTCGGTCAGAGTCT
+
:::A?BBC@@@BCBABBBCCCCBBB8A;;55>9@BA>B?00000/96//+/<90/00000'/(/66393::<;<5;=?>???,=?:;5;;;0;<<9=666;@<99468=@=BCC>@@ABABABAA;;:B@A@>@@BB?CCADDBBB@C?B;;8;BBABBAA>;;:?@@=@B?BBB9=<777)3888778798%7=8;;089@@A>@=A<A@;;7:;>>CCC@CBB;<;B?BHDCC>CCB=@?BAA@9:9??@@AAAABBBB???BBC?AAA=A=@A>B99:ABA??
@ATNG8:04743:01431
GATGGTAGATACTCGCTGATACACCCAGAAGATCAGGAACTCTAGAAGAATTCAGATTTTTAACACGAGAGTAAACGTAAAAAGAAGGTTTTACAAGACTCACGTTAACAATATTGCAGCAGTACGCACACAATCGAAGCGCAGTAAGGATGGCTAGTGTAACTAGCAAGAATACCACGAAAGCAAGAAAAAGAAGTACGCTATTAACTATTAACGTACCTGTCTCTTCCGAAACGAATGAGTACACATCGTCGTGTCGTGCTACCATCGTTCGGTCAGAGTCT
+
A?AD@B@@@CCDABBBDCCBBBDCD?CCC@BBBB@@>@?AA@CB@?=@B?B?A@@?????1?AFDCCCBBBBBB9??ABBBB5A@=B5;;;*9BB;AAAACDDDC?C?CC@CBB?BBBBCDDCCADGGDDCC@AAAA<ABBBBBBB@D@C@@?@CCCCCCC@CAAAAA?CC?BAB=@?888*99:;@AAAB3BC@B???BB@==:>=?BBC:>:>@BBB@DBBBAAA<@=@BD>CDC?CCCCCBBBBBBBCCCCACCBBBAAACC?BBBBB@BB@ABBBCCBAA
@ATNG8:04710:01482
GATGGTAGCATCTGCATATCTCACCAGAAGATCAGAACTCTAGAAGAATTCATGATTTTTAACACGAGAGTAAACGTTAAAAAGAAGGTTTTACAAGACTCACGTTAACAATATTGCAGCAGTACGCACACAATCGAAGCGCAGTAAGGATGCTAGTGTAACTAGCAAGAATAACCACGAAAGCAAGAAAAAGAAGTACGCTATTAACTATTAACGTACCTGTCTCTTCCGAAACGAATGAGTACCTCTCAGACGCTCGTCCTACCATCGTTCGGTCAGAGTCT
+
88<<6;:AA<A<<>==666<666=7<:<.556;<<=9>;=994424;3727/////99:):6::;;:444::91935.5;;;(;;6;2955&5;;39:00///<<7<7::4:<B9BBBBCDCCCIFDBCC;;8;CCC@DCDC@@?A60-0000AA@@?BB>A@BB@@:>>900,0<@>>A@;999>ABCDD3@@<???>?;>>A9>:>???:>;>;@AD@B@@@@AB@C>??A=@??<?A?>>AB=???ABB??>@@?>7725557797>A?AB?BBCBCCC;:
@ATNG8:04713:01495
GATGGTAGGCACTGCGCACACATCCCAGAAGATCAGGAACTCTAGAAGAATTCAGATTTTTAACACGAGAGTAAACGTAAAAAAGAAGGTTTTACAAGACTCACGTTAACAATATTGCAGCAGTATGCACACAATCGAAGCGCAGTAAGGATGGCTAGTGTAACTAGCAAGAATACCACGAAAAGCAAGAAAAAAGAAGTACGCTATTAACTATTAACGTACCTGTCTCTTCCGAAACGAATGAGTACACACTCTCATATGACACTACCATCGTTCGGTCAGAGTCT
+
/:7:9=8:5<444544/////<<<<39;?055;;;?7A:@@B;;9A>AA=@:=><94999'438;<><;;==>>7:9444444#494949990;=A:ECCBBAB;;8;@BB?C;;69?>=@@BCCCBBBCCCC@CCCD@C;;:BBBB?B<@;;8;BAABCCC@CCCB>?9<<89988<<9989*998/9ADCDD(871388;777??;867=A=1615<AAA?A?>A?:95:;=@C599A597;;;;=;777???>?@<599@?@@??;>@@@A=AA?ABABBC@@?
@ATNG8:04717:01489
GATGGTAGATACTCGCTTGATACACCCAGAAGATCAGGAACTCTAGAAGAATTCTAGATTTTTAACACGAGAGTAAACGTAAAAAGAAGGTTTTTACAAGACTCACGTTAACAATATTGCAGCAGTACGCACACAATCGAAGCGCAGTAAGGATGGCTAGTTGTAACTAGCAAGAATAACCACGAAAGCAAGAAAAAAGAAGTACGCTATTTAACTATTAACGTACCTGTCTCTTCCGAAACGAATGAGTACACATCGTCGTGTCGTGCTACCATCGTTCGGTCAGAGTCT
+
:44405<;@@=5//:/0)///;:555049485655<;.405999<==8<<03.337>@BBBB1B?>=444A>7738/7796><<(;9.5.5<==1BCC@CA@@?<:=>0508<:989=@@ABBBCBBCCBA@@@A=ABBC>@;>>>;@@;@;;99.444447<<>:==<::7697(--(-)---//)/894333333#374;:;;<89557099<;<=8<6<;A;:6:A@>@@@?A89:D=C?>:>?>8;;?=998===CBB@@CB?9:9??9?AA??<@DABBAAAAABA
@ATNG8:04719:01491
GATAGGACGAGCGTCTGAGAGGTACTCATTCGTTTCGGAAGAGACAGGTACGTTAATAGTTAATAGCGTACTTCTTTTTCTTGCTTTCGTGGTATTCTTGCTAGTTACACTAGCCATCCTTACTGCGCTTCGATTGTGTGCGAACTGCTGCAATATTGTTAACGTGAGTCTTGTAAAACCTTCTTTTACGTTTACTCTCGTGTTAAAAATCTGAATTCTTCTAGAGTTCCTGATCTTCTGGGTGCGCTACAGTCTCTCTACCATCGTTCGGTCAGAGTCT
+
@;ABA@BB:;;AAAB@ABBBB?BB@AACC?CBBB=AD@D?CCCCBBB?CDCCC@CACCCC?C@CCCCCCDBA=@@BBB5BDACBBC<BBDC?CCCACC?;:;CBCACCCDDFCC?BCC@C@FDCBBBBC@BBBC?ECCBCBBB?BCCBBCBB@CCEACB?B@CCDBBDCDF>AB@A@3>;?;::::*;AAAD>CCBCCCCAA@5;;;;*;ICBB@BACE@CCCEBBB?B@@@@CBA=@9::0;CA;;;@A@CBBBBBBCGGAGCBBCACGAECDDEDBBA
@ATNG8:04720:01508
GATGGTAGGCGACATACATACGCGCCAGAAGATCAGGAACTCTAGAAGAATTCAGATTTTTAACACGAGAGTAAACGTAAAAAGAAGGTTTTACAAGACTCACGTTAACAATATTGCAGCAGTACGCACACAATCGAAGCGCAGTAAGGATGGCTAGTGTAACTAGCAAGAATACCACGAAAGCAAGAAAAAGAAGTACGCTATTAACTATTAACGTACCTGTCTCTTCCGAAACGAATGAGTACTGCGTCTCACTCTCGCCTACCATCGTTCGGTCAGAGTCT
+
@ABB?BCA@C9;;CECCCCCBABAB<ABC@CCCB::8;?AADBBBC?BB?B@CCCCCCDD5D?BBCCCIECCDC>BBBBBBB1@@>A29:96;BB?CBBCDCCBB@B@BD?BBB?BBBAAACCCCCDDCCCC@CCCC@BAABBB??<AACCC@BCBBBBBB@CCCA@@@BB?BBC;>=888*:>=;::::9.9A?B9::AAA??<?=AA>><@<@@HBB@BBBCBCC@B?BDD=BAC?AACCCCCAAABBBBD@@?CCCCB?BBB?CCCAC?CC?BBBC@A@>>
@ATNG8:04721:01500
GATGGTAGTGTCATATGAGAGTGTGACTCATTCGTTTCGGAGAGACAGGTACGTTATTAGTTAATAGCGTACTTCTTTTTCTTGCTTTCGTGGTATTCTTGCTAGTTACACTAGCCATTCTTACTGCGCTTCGATTGTGTGCGTACTGCTGCAATATTGTTAACGTGAGTCTTGTAAAACCTTCTTTTACGTTTACTCTCGTGTTAAAAATCTGAATTCTTCTAGAGTTCCTGATCTTCTGGACAGAGTGTGCAGATACTACCTTCGTTCGGTCAGAGTCT
+
444A:=BBCBCC@@ABCCCCDCCB;;<CC@@?ACBE<AA@CBBCECDEBDCCBB:9;<AAC@F@BCKEBAA@A=;;;;;*;A>A<@<4?999044<7;;<;@;CBC=ABCBBBDCACCACD?CCDCBBAA?ACCB@CCBBAACBCCCCDCCBB?BBB?AA>B@AA@BBB@@@=@BCCC:C=A<;;;;.;;;;A;ABCCDD;;;AACCCC3CCCBB@BFCI@DCCCCCBACACCBBBC@@@A?BBCCDCCCICBBCFBCCBCC9;9;CC?BB@DD@@@B@;;
@ATNG8:04726:01508
GATGGTAGAGTATCATGTGTATCTCCAGAAGAATCAGGAACTCTAGAAGAATTCAGATTTTTAACACGAGAGTAAACGTAAAAAGAAGGTTTTACAAGACTCACGTTAACAATATTGCAGCAGTACGCACACAATCGAAGCGCAGTAAGGATGGCTAGTGTAACTAGCAAGAATACCACGAAAGCAAGAAAAAGAAGTACGCTATTAACTATTAACGTACCTGTCTCTTCCGAAACGAATGAGTACGTGTGACGTACGTGAGCTACCATCGTTCGGTCAGAGTCT
+
@:>A;CBBBBBCCEC@BACCCBBAB<??B@BC@CDBB?B>@ABCDCB=AC@D@EDD>>>>>0@?CCDCCCBCCCD>CCCCCCC1DCAF>BBB9ABD@CBBCAAA8859A@@=AAA=ABBBBBBBCC@AAEDCC@CCCC@BBBCCBBB?E@EBB>ACCCCCCC@AAAABB?AA?ACD=@?788*:=>;:::::(7@<=;>>BAACA7:7;A?>;?:??CBB>BCAAABD@B@BBG=CBB@ACCCCCCB???BCCCBBDAAAAAACCC?C@AAB@BB?BBBBBBA::
@ATNG8:04727:01524
GATGGTAGGCGTGTGAGAGTCTGCCCAGAAGATCAGGAACTCTAGAAGAATTCAGATTTTTAACACGAGAGTAAACGTAAAAAGAAGGTTTTACAAGACTCACGTTAACAATATTGCAGCAGTACGCACACAATCGAAGCGCAGTAAGGATGGCTAGTGTAACTAGCAAGAATACCACGAAGCAAGAAAAAGAAGTACGCTATTAACTATTAACGTACCTGTCTCTTCCGAAACGATGAGTACGATGAGAGAGCTCTCTCTACCATCGTTCGGTCAGAGTCT
+
>:;:5<5605:@A;96965=@@<?<3;;<8<<::6@@C?CCBB@BB=;;495::<;;>;;':5444999?A?:=6888BBBB3AA=@3999+9<=9@>>?=;99:18/7=177949::9>;:;BB8/////@7>76:<A???=::9*/*/7@<@BBA???9196669:500)///)/832-255.56666'22+.5...339;6:67753).).666:;ABAA@??7<66//(//////=9:9:;666577225555;;====97859949A=877///955
@ATNG8:04728:01501
GATGGTAGAGTACAGTGTAGTAGACCAGAAGATCAGGAACTCTAGAAGAATTCAGATTTTAACACGAGAGTAAACGTAAAAAGAAGGTTTTACAAGACTCACGTTAACAATATTGCAGCAGTACGCACACAATCGAAGCGCAGTAAGGATGGCTAGTGTAACTAGCAAGAATACCACGAAAAGCAAGAAAAAAGAAGTACGCTATTAACTATTAACGTACCTGTCTCTTCCGAAACGAATGAGTACTGTATCTATGTGTGCGCTACCATCGTTCGGTCAGAGTCT
+
4444059:BC@@;;;;==>CABCBA<@@@7;669?;:?;=BA@>;=<89179>>A@?@@4?;?AABABA@888*879<===+65054;;;1;?D@FBAA<@B?@:@;00-0@@<AFAAB@AA<<;CC@A@B?A@AA@DBBBC;;:>B?@;;6;B;:;BBB?BCBBAC?@?:??;8<=8777(7;;5<<<<?>(>A>@==>A<=AA3835>>=;><A>C;;6;;;;@??;>9>>B:B??:??@@BCCCCABBBBBAA???AAAAAA=8=<<88165496626@:56
@ATNG8:04742:01488
GATTAGTCTCAGATAGTCTATAGTACTCATTCGTTTCGGAAGAGACAGGTACGTTAATAGTTAATAGCGTACTTCTTTTTCTTGCTTTCGTGGTATTCTTGCTAGTTACACTAGCCATCCTTACTGCGCTTCGATTGTGTGCGTACTGCTGCAATATTGTTAACTTGAGTCTTGTAAAACCTTCTTTTACGTTTAACTCTCGTGTTTAAAAATCTGAATTCTTCTAGAGTTCCTGATCTTCTGGAGATACACATGATACTCTACCATCGTTCGGTCAGAGTCT
+
@@@?BBBBBDCCA@@A<96<>@CCAAA@:;.9;>;<AE@D@CCCBCCD?BBCCC?C=@@@@=A?CABCCCCCD@CBCCC3@@=@@BB;AA;;6;CC?CD9;;@CBC?BACCBBBB@BCC@C@CCBAACCF@BBBC?CBCBBBCCBAAA:::AA?BCC@CD@C>;;6;==AAA5;;;;;*98=9900/)/9:99(/)/9////3333(3333$3333917187,3399:::7;7?<9?<<8:;;:888989<>;;;@B@@???>>;9:9???AB>?@CCCCC;;
@ATNG8:04743:01497
GATGGTAGCAGACGTGACAGAGCGCCAGAAGATCAGGAACTCTAGAAGAATTCAGATTTTTAACACGAGAGTAAACGTAAAAAGAAGGTTTTACAAGACTCACGTTAACAATATTGCAGCAGTACGCACACAATCGAAGCGCAGTAAGGATGGCTAGTGTAACTAGCAAGAATACCACGAAAGCAAGAAAAAGAAGTACGCTATTAACTATTAACGTACCTGTCTCTTCCGAAACGAATGAGTACCTCTCAGACGCTCGTCCTACCATCGTTCGGTCAGAGTCT
+
?:?<9<<AB?;;=>;;;@ABBBBCC=@AA?BBBCBB?B@BCCCCCC?CC?B?BBBAAAAA2A>BBCCCBBBBAA9@9;;;;;*;A@C5;;;*:CC@CCCGCBC@>8?<;;5;BB=@ACBBCBCCDFDCBBBBAC@@@@BBBBAB@?<@=A;;7;BBBDCBC@CCBBBB?BD@CBB:::BBB;9:9;::9:9(:A?B???BA>>><A<AA@@5;5;=ACB@BCBCBAB?A>AAC=BBB?@@@BBBH@ABBBBCBBBBCBB??=???<AA?>B?BB@CBCCCCBAB
@ATNG8:04709:01575
GATGGTAGCGCGACGAGCGTAGACCCCAGAAGATCAGGAACTCTAGAAGAATTCAGATTTTTTAACACGAGAGTAAAACGTAAAAAAGAAGGTTTTACAAGACTCACGTTAACAATATTGCAGCAGTACGCACACAATCGAAGCGCAGTAAGGATGGCTAGTGCAACTAGCAAGAATACCACGAAAAGCAAGAAAAAAGAAGTACGCTATTAACTATTAACGTACCTGTCTCTTCCGAAACGAATGAGTACGATGAGATCTCGTGTGCTACCATCGTTCGGTCAGAGTCT
+
4444.5;;;A;:9;:55595:55955&5:;.5B@@@@-0+/<<:=;<677132897<<<<=<#3,3:;>>>>>8989(98;;::99#45.5.555&55926;A=B@@00+06<<6;=?459989BCCCICGC@@90*0;00+0<<::>00-0;>@E@DCCCCCBB?BBBBCC>??=?AA?A@9::9+9993:99999%9<6;@@@:?=?@=@=@BAB=?=@BBBE?BAAA????B?ABB=BBB@BCBCBFBAAABBBCDCCAAACAAA>@@;@@@;;=BA<@@===A@88
@ATNG8:04715:01538
GATGGTAGCACGAGTCACTCATATCCAGAAGATCAGGAACTCTAGAAGAATTCAGATTTTTAACACGAGAGTAAACGTAAAAAGAAGGTTTTACAAGACTCACGTTAACAATATTGCAGCAGTACGCACACAATCGAAGCGCAGTAAGGATGGCTAGTGTAACTAGCAAGAATACCACGAAAGCAAGAAGAAGAAGTACGCTATTAACTATTAACGTACCTGTCTCTTCCGAAACAATGATACTATGTAGAGCTCTATACTAATCGTTCGGTCAGAGTCT
+
<9;B9<BBCB@A;CCCEBBCBA@@?<?BE@C@A@::.549;<==<A:BC@C@BCCBCCCC3C@BBBCBBBBAA@9<<;;9::':?>@=CCC8@@D@BBCCCC@@@>B?DB@BCD=@@B@AACCCCHCCCDAA?@CBB@BCCCCCDC@D@C@@>@BBBCCCC@??@:::=AB?CCC?BBBBB9@9:5:A?@@>AA?BCB@A>ABAAC@BBBC@BACBBBL@BBBBAAEAD?BAC9:939=>=?A??@BBDBBBBBBAACBBBB;@@BC?8638D===;;;;
@ATNG8:04740:01551
GATGGTAGCTCACGTACGTCACACGTACTCATTCTTTTCGGAAGAGACAGGTACGTTAATAGTTAATAGCGTACTTCTTTTTTCTTGCTTTCTGTGGTATTCTTGCTAGTTACACTAGCCATCCTTACTGCGCTTCGATTGTGTGCGTACTGCTGCAATATTGTTAACGTGAGTCTTGTAAAACCTTCTTTTTACGTTTAACTCTCGTGTTAAAATCTGAATTCTTCTAGAGTTCCTGATCTTCTGGTCTACTCACTGTAACTCTACCATCGTTCGGTCAGAGTCT
+
95<<:====555555<;;;;;<<<<===@@==:=C>>+9929.49:9:;=:>?<<<@C9::@@=A=@@B@A@@??;<=>=>=&=?<;@A@90....,.-?<??@@===79/7@A99688:8;8<A688:=<8@@///<=9<@@;;;;;;=888::=>06555::;A;A?>::7:=>8=<=CD2D8=88////(-7333(-(----63977-522&255555:;?A<A;;8///4827799<<685<65///5599777//+/;;9;=3///775;<477;>::<97
@ATNG8:04747:01571
GATGGTAGTGTCATATGAGAGTGTGTACTCATTCGTTTCGGAAGAGACAGGTACGTTAATAGTTAATAGCGTACTTCTTTTTCTTGTCTTTCGTGGTATTCTTGCTAGTTACACTAGCCATCCTTACTGCGCTTCGATTGTGTGCGTACTGCTGCAATATTGTTAACGTGAGTCTTGTAAAACCTTCTTTTTACGTTTACTCTCGTGTTAAAAATCTGAATTCTTCTAGAGTTCCTGATCTTCTGGATAGCGACGCGATATACTACCATCGTTCGGTCAGAGTCT
+
448839<BBAA@;;;<AADDAA@CB@969;;<8==BB=BC>A<:66=>CC@CBAAAAD@BBBB>B>BBBB@A@BC<;0000$/;)///::177:95:9:3:<8;AABBCADDDCBBCC@CCD?B?BCCCBBBC@CCCC@BBBBBCBCCCCCCBBBC?CCD@BC?B@CCBABCCBB?C@@@@6@<@=AABBB1BDBCC=CBAAABB?@@@CEED3DBBBB?B@DD@BBCDCCC@C@CCCCCC>BAC@BBBBBCCCCCABABCCHCCC?BCCCC?BBACCBBBCBA@
@ATNG8:04702:01623
GATGGTAGTGCGTGAGAGAGAGACCCAGAAGATCAGGAACTCTAGAAGAATTCAGATTTTTAACACGAGAGTAAACGTAAAAAGAAGGTTTTACAAGACTCACGTTAACAATATTGCAGCAGTACGCACACAATCGAAGCGCAGTAAGGATGGCTAGTGTAACTAGCAAGAATACCACGAAAAGCAAGAAAAAAGAAGTACGCTATTAACTATTAACGTACCTGTCTCTCCGAAACGAATGAGTACGTGTGACGTACGTGAGCTACCATCGTCATCCAGAAGTCT
+
;:<B@DDDAABCCBBBBAAA?C;:;09A@9BDCBBB@B@BBCDB@>:::18-3>ABBBBB3B@BBBBBBBA?>>8;@ABCCC5BB?B@DED:BBBACCAAABDB@?@@CC@BBA>@@AABCCCBCBCCCBCB?B@@@>BBBBBDAA=@=@::6;ACCBBBB@B???AB=:969?<2888889(8<<9>>>>>=%77,7333@==>A69288:=;@;@@;;;@C;;;@BB@:000+000*000;?@?BBABBBBBAAAA@BCB>>>B?AAA@@>=;>67738:@??
@ATNG8:04716:01602
GATGGTAGTGTCAGTGCGCGTCGTCCAGAAGATCAGGAACTCTAGAAGAATTCAGATTTTTAACACGAGAGTAAACGTAAAAAGAAGGTTTACAAGACTCACGTTAACAATATTGCAGCAGTACGCACACAATCGAAGCGCAGTAAGGATGGCTAGTGTAACTAGCAAGAATACCACGAAAGCAAGAAAAAGAAGTACGCTATTAACTATTAACGTACCTGTCTCTTCCGAAACGAATGAGTACACATCGTCGTGTCGTGCTACCATCGTTCGGTCAGAGTCT
+
66-.(--799<@965;;=@?;;<<<79;9.5=::5<5;065<<<<<75508637788877$759::=?=;:///(///7777)7;5<4:;.9==99966BCBBB>B?AA?ACC;<;CBCBCBBCDCBCBDD@BA@@=@ACCCCAA;@=@;;5;BBC@@@E?BBCDCCABB?BBB?AA:::29??>BFDDF2EB@B??@B@?>>5;5;<==1818?AAA<@@@ABBB=@=?BB=B::8:ABBBBCBBBBBBB@@@B@@?::::::3:??=?<>@9?=@ABBCCD
@ATNG8:04718:01617
GATGGTAGCTCACGTACGTCACACGTACTCATTCGTTTCGGAAGAGACAGGTACGTTAATAGTTAATAGCGTACTTCTTTTTCTTGCTTTCGTGGTATTCTTGCTAGTTACACTAGCCATCCTTACTGCGCTTCGATTGTGTGCGTACTGCTGCAATATTGTTAACGTGAGTCTTGTAAAACCTTCTTTTTACGTTTACTCTCGTGTTAAAAATCTGAATTCTTCTAGAGTTCCTGATCTTCTGGCTCTCGTAGACAGATACTACCATCGTTCGGTCAGAGTCT
+
BBAC@CCBAB<A?>;>669BBBBBBCICCBBB@ACAD>BFBHACCCBBBC@CCBBB@B?AA@@<@>A@BCBBBBA;98999(:@;>998+3>>@395:4;A?B??<??;?BABBEBB=?AD=D=>>>>>>>A>BBAA;>>>@@@???@A??;;;>:;;;:>>;?<?AAA???AA<AAAAA6A:=:=>DDD/AAAAA9AAA>>>A>??<?A?A/A;;<A<A>AA;@@@@=>>=A<@@@B@@;@AA<AA@>>>ACCA>=>><??@@A=A@AAA8><;@@A>@@AA@
@ATNG8:04719:01594
GATGGTAGCACACGAGATCTCATCGTACTCATTCGTTTCGGAAGAGACAGGTACGTTAATAGTTAATAGCGTACTTCTTTTTCTTGCTTTCGTGGTATTCTTGCTAGTTACACTAGCCATCCTTACTGCGCTTCGATTTGTGCGTACTGCTGCAATATTGTTAACGTGAGTCTTGTAAAACCTTCTTTTTACGTTTACTCTCGTGTTAAAAATCTGAATTCTTCTAGAGTTCCTGATCTTCTGGATATGAGTGACTCGTGCTACCATCGTTCGGTCAGAGTCT
+
99<<:>CCCBBBCCCCBBCBCCCCBCBBBCCC=@AAB8AB?B@BCFDDBA=BCCCC?C?BBBA?A@CBBBBBBBA=;;?=?.?A<ABBB=AA@=;???;?A>@ABBA@?BBBBBBBB>B@@;@=AAA?:;:?<@>AAA9?<>=><<=@@@C?>@?BCC??>;:8<>?@==>BB9==@BC;B8:8;@BBB/>>???9?@@AB@@>6638DDD/B:;;B<><?B=AAAB===<?=A@??;;7;@@=B===DB????DA???@@@AA<AAA@@27749<;<A@>>>
@ATNG8:04720:01587
GATGGTAGCTCTGCTCTGACTCTCGTACTCATTCGTTTCGGAAGAGACAGGTACGTTAATAGTTAATAGCGTACTTCTTTTTCTTGCTTTCGTGGTATTCTTGCTAGTTACACTAGCCATCCTTACTGCGCTTCGATTGTGTGCGTACTGCTGCAATATTGTTAACGTGAGTCTTGTAAAACCTTCTTTTTACGTTTACTCTCGTGTTAAAAATCTGAATTCTTCTAGAGTTCCTGATCTTCTGGTATACACACTCGCTCGCTACCATCGTTCGGTCAGAGTCT
+
55<<:?CBCB@@@@@@@B;;;BCBCBBBDCBB@CBBB>BC@C@BCBBBCC@CCCCC@D@CCBB?CACCCCECCCC@CCCCC1CD?BBCB=BBBB@CCGGHG?A@BDCJACCCCCCCD@CCC@C@CCBBBCCC?@@CC<AACAA@@BC@@@BBBAB@B@@>@B?B?AACCDDCBB>A@@@@3@=@=;;;;;*;BABB>BDFGDCCAA@<@B@B0BBBBB@BACC@CDBBBBA?A@BBBCCD?CCD@BBCBBBBBBCCCCCBAAAAA<BCBBC@CC?AABDCCCBC
@ATNG8:04725:01591
GATTAGTATAGAGCTCTACATAGTACTCATTCGTTTCGGAAGAGACAGGTACGTTAATAGTTAATAGCGTACTTCTTTTTCTTGCTTTCGTGGTATTCTTGCTAGTTACACTAGCCATCCTTACTGCGCTTCGATTGTGTGCGTACTGCTGCAATATTGTTAACGTGAGTCTTGTAAAACCTTCTTTTTACGTTTACTCTCGTGTAAAAATCTGAATTCTTCTAGAGTTCCTGATCTTCTGGGTCTACGCTCGTCGCGCTACCATCGTTCGGTCAGAGTCT
+
A?A5:>@:@AABA;;:=BBEFCCCBBBCBC>C::9,<A>A?CDCBBBB?BBDBB?B?BBAA=A?BABBBBB>C6??<<;)=?4A978,7@@A?BBB?BC;>=>DCC@B>>>@>@>:>>@;A;???@?;;;;?AAA<<<<889>>@@A@A@??A7;;@>@@<@;@?AAAAAAD=@@@@@6?<?=A====,;9333(--3---96-//9;9+7999>6;4//*/;;;>@@:=:======:>ABC;@A>>;;<@???????AAAA;>>B>>;>?:>=@>>====
@ATNG8:04726:01603
GATGGTAGGCGACATACATACGCGCCAGAAGATCAGGAACTCTAGAAGAATTCAGATTTTTAACACGAGAGTAAACGTAAAAAGAAGGTTTTACAAGACTCACGTTAACAATATTGCAGCAGTACGCACACAATCGAAGCGCAGTAAGGATGGCTAGTGTAACTAGCAAGAATACCACGAAAAGCAAGAAAAAGAAGTACGCTATTAACTATTAACGTACCTGTCTCTTCCGAAACGAATGAGTACCTCTCAGACGCTCGTCCTACCATCGTTCGGTCAGAGTCT
+
;;;;9<<<:=<<======><;////)/9;5>;;;55155:;556<<7;<7<793449;;;$505;9<=<9;59:,:@@@BCB2BB;A4:::&5@@<9;9@@<@?A=A<@@?BBB?BB::;@BBBBBBBDCCCABBBCACC@@@D@@<A>B;;9;BBCDCBC@BCBFAA=?B?ABA9=;7999+999;ADDDF39959@@@?@>9939;9:881819;BBC@C;::BCD=A?ABB=ABB>@?@AA@A>9:9??=?@===900/59//(---./)//)/8::::<<9
@ATNG8:04730:01624
GATGGTAGGACGAGCGTCTGATAGGTACTCATTCGTTTCGGAAGAGACAGGTACGTTAATAGTTAATAGCGTACTTCTTTTTCTTGCTTTCGTGGTATTCTTGCTAGTTACACTAGCCATCCTTACTGCGCTTCGATTGTGTGCGTACTGCTGCAATATTGTTAACGTGAGTCTTGTAAAACCTTCTTTTTACGTTTACTCTCGTGTTAAAAATCTGAATTCTTCTAGAGTTCCTGATCTTCTGGGCAGACTCTCACACGCCTACCATCGTTCGGTCAGAGTCT
+
--57179:6=?666BBBBBCBCBB?CCCCCBB?BBBB>BB?B@BBB::;@<@BBCC=B=AA@@=B>CBBBCGCCC@BDDCD5DD>@@BC=ABBB?BBC@CC;;;BBBC@CCCCCCCC@DBB@B@CCCCCCCC@CCCC@CCCBBBBCCBBBCCCCD?CCC?CB@B@BBBBBBBBB?A;;;;.;=A>@@@@@,@AABD:;;BCCCC<;<=AAA@0@BBCC?B?BFABBBEEEE@B@CEA@>@-000@6@ABBBCCBBBA@ACG@CBH@BB@AA@BC?BCDBBBBCB
@ATNG8:04734:01618
GATGGTAGTGATACAGATCAGACACCAGAAGATCAGGAACTCTAGAAGAATTCAGATTTTTAACACGAGAGTAAACGTAAAAAGAAGGTTTTACAAGACTCACGTTAACAATATTGCAGCAGTACGCACACAATCGAAGCGCAGTAAGGATGGCTAGTGTAACTAGCAAGAATACCACGAAAGCAAGTAAAAGAAGTACGCTATTAACTATTAACGTACCTGTCTCTTCCGAAACGAATGAGTACCTCTCAGACGCTCGTCCTACCATCGTTCGGTCAGAGTCT
+
B<BC?A;ACA@@CCBBACACCBBCGA;;6<@CCBAB@D@CCAACDE?AA?A?::8<8<<<+4/3;<?@@BB>>=6;;BCCCC1BA;?2999&5@A:CB=B@B@;;6:=AA?BBC@CBBDDDCBCCCCCBBBB>AAAA?BB@@@AAA>B?B;;7;BA@@CCC?@ACBBB??@;???<ABBCF>BBB?BBBBB9AA>:99BB@ACC7999>>>9>9==CBC?BBBBAAB>A<@@B=ABB@;::BBAA>AABBBEBBBBBBBBC?B??;?;;;A>AA?BCBBBCCCC
@ATNG8:04735:01620
GATGGTAGAGAGAGCTCTCTCATCGTACTCATTCGTTTCGGAAGAGACAGGTACGTTAATAGTTAATAGCGTACTTCTTTTTCTTGCTTTCGTGGTATTCTTGCTAGTTACACTAGCCATCCTTACTGCGCTTCGATTGTGTGCGTACTGCTGCAATATTGTTAACGTGAGTCTTGTAAAACCTTCTTTTTACGTTTACTCTCGTGTTAAAAATCTGAATTCTTCTAGAGTTCCTGATCTTCTGGCGCGTATGTATGTCGCCTACCATCGTTCGGTCAGAGTCT
+
::>B@CCCDH99;AB;@@BAA<==CBBDBBFHIFBBB=BC@C@CABACCC;:<CAA=A????B>B@CCB@@BBBB>AABBB2AA@BDCC=BAAA>A9939=9=9977;2<AA@A>==8888:>=@@A:;;AC=B>::4:<>====?>>=====>?5;;>:==:>;???AA>==A188==</<4;5;;>>>/>>988*8<<887?=>>=====,=///97=5>>;>>?>>>>;>;@@@@>>6;;=:;;;==>;;:A>>>AAD;;;=6:///<6<=6::@@@@;;;
@ATNG8:04736:01586
GATGGTAGGACGAGCGTCTGAGAGGTACTCATTCGTTTCGGAAGAGACAGGTACGTTAATAGTTAATAGCGTACTTCTTTTCTTTGCTTTCGTGGTATTCTTGCTAGTTACACTAGCCATCCTTACTGCGCTTCGATTGTGTGCGTACTGCTGCAATATTGTTAACGTGAGTCTTGTAAAACCTTCTTTTTTACGTTTACTCTCGTGTTAAAAATCTGAATTCTTCTAGAGTTCCTGATCTTCTGTGTCGTCTATCATGTACTACCATCGTTCGGTCAGAGTCT
+
A@AC@CBE@BBCAA;>>>BABCCB=BAAABBB@DCCL?CD?C?BBBCCDD@DCCCC@B?CCBC@C@CICDABA@@;9999*;@@8@;;;0;A@A=ACC@CG?AABCCD@ECCCCCCB?B@@?@@DCCBAAAE@CBBB?CCCCCBBBCCCBBBBBC?CBC@BB@B@BBBBBBDCC?CCCCC8@;?=B@BCCC*BBCFE>CABBCCICCC?BBBB2BA@BB=A=AC?BBBBBAD@C@CBBBBB<@@BBBECBBBBACCCCBBCCCCCBCCCBC?BB@DCBCCCB99
@ATNG8:04743:01617
GATGGTAGCAGACGTGACAGAGCGCCAGAAGATCAGGAACTCTAGAAGAATTCAGATTTTTAACACGAGAGTAAACGTAAAAAGAAGGTTTTACAAGACTCACGTTAACAATATTGCAGCAGTACGCACACAATCGAAGCGCAGTAAGGATGGCTAGTGTAACTAGCAAGAATACCACGAAAGCAAGAAAAAGAAGTACGCTATTAACTATTAACGTACCTGTCTCTTCCGAAACGAATGAGTACGTGTGCGACGTGTCTCCTACCATCGTTCGGTCAGAGTCT
+
?:;A?CBBBCCDCCCCBCCCCCCBB@BBC@DCCBBB?A<@CCAAAB?CCAD?BBBBBBBB3B?BBAABCCDBBB<ABACCCC5CB=B6:::6;DEACCCCFEFBB?B@CC@BBB?AABBBBBBDCCCCCCBC@BBAA<@???@@AB>B@DCB?BCCCCAAA?BBBBBB?BB=@@@8<<999+9=<;:9:::(9B;@?@@BBAAB8;7;A??9>:>@CCC@DBBABCC@C@BBA<A895:BBABBBBBBBBCBBBAABCAA?<@BC?@A@?B?AA@BBCEBBBAA
@ATNG8:04699:01676
GATGGTAGGCGACATACATACGCGCCAGAAGACAGGAACTCTAGAAGAATTCAGATTTTTAACACGAGAGTAAACGTAAAAAGAAGGTTTTACAAGACTCACGTTAACAATATTGCAGCAGTACGCACACAATCGAAGCGCAGTAAGGATGGCTAGTGTAACTAGCAAGAATACCACGAAAGCAAGAAAAAAGAAGTACGCTATTAACTATTAACGTACCTGTCTCTTCCGAAACGAATGAGTACGAGAGTCAGAGCAGAGCTACCATCGTTCGGTCAGAGTCT
+
?@AB?BCDAFAAABBBCCCGBBBCC@CCFACCCCA=A=@@@B@@@@@@=A=ABB9999:'9;>@?AABAA>>@6=?;;:::'5@;>:@@A9ACE@CBBBCBBBB?CACD?BBB>@@AABDDDEDDDDDDBB?BCBC>A@BBBB?>:@?A@@>ADCCBCCC?CBBBBB?>><?BB?AA99927;;88899::%9@;@889B?>>B3937>>>5;7;@CBC@CBCBBAA>A>??<6=::59BBBBCCDDBBBBBBBBCCBBBB?AAA<AAB@@:=;9<>;>>@???
@ATNG8:04701:01646
GATGGTAGGTGCACATGAGTGTATCCAGAAGATCAGGAACTCTAGAAGAATTCAGATTTTTAACACGAGAGTAAACGTAAAAAGAAGGTTTTACAAGACTCACGTTAACAATATTGCAGCAGTACGCACACAATCGAAGCGCAGTAAGGATGGCTAGTGTAACTAGCAAGAATACCACGAAAGCAAGAAAAAAGAAGTACGCTATTAACTATTAACGTACCTGTCTCTTCCGAAACGAATGAGTACGAGAGTCAGAGCAGAGCTACATCGTTCGGTCAGAGTCT
+
ACBD@CCC?BBCCBBABCCCCCCCB?BBD?CBCB9879?BACDBBB?CC@C?BBC@@AAA5A@CCCCCCCEBDD>CBCCDDD5AB@D=AAA;BCC@CBBBBBBBB>B?BB@BBB>A@BABBCCDDCCEBBBD@DCBB@B@@@CBBB?B?BBA?BCECCBCC@CBBABB?BB@>>>;??777.9>>;999999%0=:=000??BAC:=:<?>>:>;>?CCD?BBBBABB=A=?>>6??@<@ABBCCCBBBBAAABBBBB@??@@BBABBBBB:==<@@@@BA>;:
@ATNG8:04702:01634
GATGGTAGTATATCGCGTCGCTATCCAGAAGACAGGAACTCTAGAAGAATTCAGATTTTTAACACGAGAGTAAACGTAAAAAGAAAGGTTTTACAAGACTCACGTTAACAATATTGCAGCAGTACGCACACAATCGAAGCGCAGTAAGGATGGCTAGTGTAACTAGCAAGAAATACCACGAAAAGCAAGAAAAAAGAAGTACGCTATTAACTATTAACGTACCTGTCTCTTCCGAAACGAATGAGTACGTGTGACGTACGTGAGCTACCATCGTTCGGTCAGAGTCT
+
84445>:?A@CBBBBBDB;69959@<AA@8<>?;=9>8AAE99;B=;<6;:ABAABBAB2A=ABAA????:::.3::;===)487(3:<;?/?:>8<9999339=5<59@,0/713569=6269;7;=988A=ABBC=A688888=8<7=?B?A??;;=00+0@;::>;:=<,77>38<7:99&333,377777$7636522?A@AA5818A==9====>AA=B@@;;;>1818>@7>:94900=00/:::<:88=A=<=<<>=>>?@:?:@??7:;8<@AB==;::
@ATNG8:04710:01660
GATGGTAGTGTCAGTGCGCGTCGTCCAGAAGATCAGGAACTCTAGAAGAATTCAGATTTTTAACACGAGAGTAACGTAAAAAGAAGGTTTTACAAGACTCACGTTAACAATATTGCAGCAGTACGCACACAATCGAAGCGCAGTAAGGATGGCTAGTGTAACTAGCAAGAATACCACGAAAGCAAGAAAAAGAAGTACGCTATTAACTATTAAACGTACCTGTCTCTTCCGAAACGAATGAGTACTGTATCTATGTGTGCGCTACCATCGTTCGGTCAGAGTCT
+
44486=@@@@C@@??@@?BAA;;9@:?AC@DCCA@@<@6;<A@BAA6;98;8;<=99999'88=<;>::9;/0)/6/////$4989.95505=99=659>>>>?>@;;;4;;:59:9;>BAB:99AA0000*0;;;6==<<?=7719<=>>=A@@=@99:????99949?=AA@9=998=5<<@;@@CCC3@@=C000@=A>>;>=?>>>188)8=A;;9<BBBCBB>A>??=6=::6:::BBCBBBBABBDEBBBBAAABBBBC?>>B>>8<<6<=>??@A=>
@ATNG8:04714:01643
GATGGTAGTATATCGCGTCGCTATCCAGAAGATCAGGAACTCTAGAAGAATTCAGATTTTTAACACGAGAGTAAACGTAAAAAGAAGGTTTACAAGACTCACGTTAACAATATTGCAGCAGTACGCACACAATCGAAGCGCAGTAAGGATGGCTAGTGTAACTAGCAAGAATACCACGAAAGCAAGAAAAAGAAGTACGCTATTAACTATTAACGTACCTGTCTCTTCCGAAACGAATGAGTACACATCGTCGTGTCGTGCTACCATCGTTCGGTCAGAGTCT
+
955>7;;BBA@966>=666;;;=@>9;@:::><>?;:C@CIC9;9C?BA?B=>?999;;;';4:;9<;;@=47839=@@DDD+BA;?2::/59999???@A=>@=@>BC@CCC>AA@@@BCCCCCCCDCCD?A@AB>@@BBBD??<@?B;;8;B@AAAAA@CCCBBB?AA>ABA=AA99923==8;=?>?.>A=ABBABAA@?<?:==@@9=9::@AA>ABBBCCB@C?BBB>CCC?BBBBBBBBBBBBBBCC?@?BBAAAACC?BACBB?BB?BBBBAAAAA
@ATNG8:04714:01652
GATGGTAGGAGACACGTCGCACACGTACTCATTCGTTTCGGAAGAGACAGGTACGTTAATAGTTAATAGCGTACTTCTTTTTCTTGCTTTCGTGGTATTCTTGCTAGTTACACTAGCCATCCTTACTGCGCTTCGATTGTGTGCGTACTGCTGCAATATTGTTAACGTGAGTCTTGTAAAACCTTCTTTTTACGTTTACTCTCGTGTTAAAAATCTGAATTCTTCTAGAGTTCCTGATCTTCTGGTATACACACTCGCTCGCTACCATCGTTCGGTCAGAGTCT
+
CCBB?BCC?CBBBBDDDBAABCDEDBBBCCCC?CBBB>BDAG>BBBDDCC?BCBBB@B?BBBA?B?BBBBBBBBA<77777(:A8A@BB:A?>;9=??9?A>ABBBBB?BBBBBBAA=A=A<A=@@@====><@AAA;<>>A@>?>?@@?A>=>?<>>><??;?<AAAAAAA>><>>AAA5A7:7;@BBB/AA:::6:A@@@AA<<<39:9:+;???A=B;>==AA?>?AA;@;@@AA@@:>>>:>@<==>>>>><<<A@@ACAA:>==>B:=?;??CCCCC@@
@ATNG8:04714:01661
GATGGTAGCTCGCTGATGATATCTCCAGAAGATCAGGAACTCTAGAAGAATTCAGATTTTTAACACGAGAGTAAACGTAAAAAGAAGGTTTTACAAGACTCACGTTAACAATATTGCAGCAGTACGCACACAATCGAAGCGCAGTAAGGATGGCTAGTGTAACTAGCAAGAATACCACGAAAGCAAGAAAAAGAAGTACGCTATTAACTATTAACGTACCTGTCTCTTCCGAATCGAATGAGTACACATCGTCGTGTCGTGCTACCATCGTTCGGTCAGAGTCT
+
>>BB?CDCBBBA@@@@@CBBBDBAA@BBD@B@AABB@C@CCCCCCC?BA=@=@?@?AEFD3C?DBBBBBBBBBC;AABCEHE3CB>C5;;;*;BB>B=:;CCCCC?B?BG@CCC@CCCCBCBBCCCBBCCAA@BAAA>BAAABA@?8;8;BC>BB@@@;;;?A?????;?@:@B@8<<999,9=@=ABDDD2DC?BAA??:B@@7;7:=?>:>:=ACA@=@<;;@BB<?=??;?BAA?ABBBBCCCBBBBAAAFDBBBCBABCCB=>99//+/67>=;BBBA@?
@ATNG8:04717:01656
GATGGTAGATACTCGCTGATACACCCAGAAGATCAGGAACTCTAGAAGAATTCAGATTTTTAACACGAGAGTAAACGTAAAAAGAAGGTTTTACAAGACTCACGTTAACAATATTGCAGCAGTACGCACACAATCGAAGCGCAGTAAGGATGGCTAGTGTAACTAGCAAGAATACCACGAAAGCAAGAAAAAAGAAGTACGCTGTTAACTATTAACGTACCTGTCTCTTCCGAAACGAATGAGTACATAGATATACGTATAGCTACCATCGTTCGGTCAGAGTCT
+
@>@C?BBBBBBBBBCBBCCCCBBCC>BBB?BBCCCC?C?BBBBBBC?AB>A@?>>88888(:<BCDCBBBBBCD=??@BGJD5BA=A5;;;*:BC=CCBCCDE;99;@CC@CBB>AAAABCCCDDCCCCBBC?DCBB>A@??@A>><@ACCC@CCCCCCCC?BBBBBB?AA<A@A<@@999+9<<;99::::%9@;@:8:B@@??<?=@@@@;@<@D@@@<>;:8=@A;@:AAD:A>>:>>>CAAA?>==AAA@==;==A@A?<>?:?;;<C=;;5<@@@A==>=
@ATNG8:04720:01646
GATGGTAGTAGTACACTAGTCATACCAGAAGATCAGGAACTCTAGAAGAATTCAGATTTTTAACACGAGAGTTAACGTAAAAAGAAGGTTTTACAAGACTCACGTTAACAATATTGCAGCAGTACGCACACAATCGAAGCGCAGTAAGGATGGCTAGTGTAACTAGCAAGAATACCACGAAAGCAAGAAAAAAGAAGTACGCTATTAACTATTAACGTACCTGTCTCTTCCGAAACGAATGAGTACTGTATCTATGTGTGCGCTACCATCGTTCGGTCAGAGTCT
+
777@<@=ABB;;5;<696;;;;==@=B@@<@?AA;;5;=;<;BBCDACB?B@BAA>??@?0@>@@?@@@B9928234>;>>>166868<==0?@?=@C;;:@=00-0;@>;?0959>::9CCCKIICBCB@@<@@@A8;;ACCC@@=@=B;;7;AC@@@@C?AAB????BB?AA@8<<999+377<;<<<<<%::;00/=8@@@A=A<@???<?;;;@@@9@?@;;:A?C>??A;@983887==>????BBCCFCA?>?C???A:918AAAC:>><@@?A==788
@ATNG8:04720:01650
GATGGTAGTGTCATATGAGAGTGTGTACTCATTCGTTTCGGAAGAGACAGGTACGTTAATAGTTATAGCGTACTTCTTTTTCTTGCTTTCGTGGTATTCTTGCTAGTTACACTAGCCATCCTTACTGCGCTTCGATTGTGTGCGTACTGCTGCAATATTGTTAACGTGAGTCTTGTAAAACCTTCTTTTACGTTTACTCTCGTGTTAAAAATCTGAATTCTTCTAGAGTTCCTGATCTTCTGGGTGTATCAGCGAGTATCTACCATCGTTCGGTCAGAGTCT
+
4<?@=@BCDCCCB;9;BBCCCCCDEA@@CBCB=A;;;0;A4405;;<<BE@CA996:>:>CGD@BABCCBBBAD=;;;;;';B4:5==4<<::7;=?:?KABAAJBB@BDCCCCBBACHG?C@CBABABAB?BBCC@BABAC:;:CCBBBBBBB?BBB?BB?B@BBCBCCBCC>@::::.;;@;;;;;-;@CCC=@ABCCCCCDC@BBBB0BCCCCFCADGAECCBBBC@C@BBCCBB=A:;:6:BBCCCCCCDCCCBCCCCC@AABCG@BB?BCCCCCB99
@ATNG8:04721:01671
GATGGTAGAGTATCATGTGTATCTCCAGAAGATCAGGAACTCTAGAAGAATTCAGATTTTTAACACGAGAGTAAACGTAAAAGGAAGGTTTTACAAGACTCACGTTAACAATATTGCAGCAGTACGCACACAATCGAAGCGCAGTAAGGATGGCTAGTGTAACTAGCAAGAATACCACGAAAGCAAGAAAAAGAAGTACGCTATTAACTATTAACGTACCTGTCTCTTCCGAAACGAATGAGTACTGTATCTATGTGTGCGCTACCATCGTTCGGTCAGAGTCT
+
;;AD?CCCBCCCBCCBBDCBCCCCB>BBA?BABD@A>A@CCCBAAC?CC@D?CC@99999.:?CDCBCCCCA@@=@CCCGD<G@C?B=@@@9ABBGDBBCDBB885:?@@>ABC?BBCBBBCCCCDBBBCCC@CDDD>AABBBAAC<@=@996:BBCBBCC@CCCABB@AA<?>>8>>===6>>?<@@@AB2ABAF???BBBBB?@<@B@@<@<@@DCC@CFDFCBB>A=A@@:A:;:;@@CBBBBBBBBB@??BCBB@@B@B@@<ABDCC?BB?BBBBBBB>>
@ATNG8:04725:01643
GATGGTAGGCGAGAGTGAGACGCAGTACTCATTCGTTTCGGAAGAGACAGGTACGTTAATAGTTAATAGCGTACTTCTTTTTCTTGCTTTCGTGGTATTCTTGCTAGTTACACTAGCCATCCTTACTGCGCTTCGATTGTGTGCGTACTGCTGCAATATTGTTAACGTGAGTCTTGTAAAACCTTCTTTTTACGTTTACTCTCGTGTTAAAAATCTGAATTCTTACTAGAGTTCCTGATCTTCTGGGCTGCGCTGATATGCGCTACCATCGTTCGGTCAGAGTCT
+
4448399@;@A;;6B<CCCBAA;;;;@CCCBB?B;;;6;@=A<@?@BBBC?BB@@@=A=@A??=A=AAAAABA?@;97989$3739373)3:37,73717A<@A@@A@:??>?@>??<>A@<@;<==;;9;@<A@@@=???A@@;;;==>>;;;;5;;;9==8=8====@??AH=B7777-7)/+/=@@@,@@999.989///=;7;7;@@A/@B@>>:>;@?598>=>?@?8=9=<<<??<<@@@6@///==::>>A@???@???<@@@@D=AA<AAA???===
@ATNG8:04725:01651
GATGGTAGCGCGACGAGCGTAGACCCAGAAGATCAGGAACTCTAGAAGAATTCAGATTTTTAACACGAGAGTAAACGTAAAAAGAAGGTTTTACAAGACTCACGTTAACAATATTGCAGCAGTACGCACACAATCGAAGCGCAGTAAGGATGGCTAGTGTAACTAGCAAGAATACCACGAAAGCAAGAAAAAGAAGTACGCTATTAACTATTAGCGTACCTGTCTCTTCCGAAACGAAATGAGTACAGAGAGTACGATATGTCATCGTTCGGTCAGAAGTCT
+
?:9;46;;>CBB@@ABBDCDCB@@@;@CCACCCC??>?@CBBCCA@=??;?>@@@AABAB2A=ABBAABBCCEF>B?AACCD5CB@D7;;;4;BB@CCBBCCB;;;;@CC@BCC?CCCCCCBCCCCCCCCED@B@A@ACBBBBBBB?C?C;::;BBBCA@@?BCC@>>=00,0>>;>B@@?8@>>;?BBBB3BB?EBA??;===7=5:;;98788>99>5/.../7949<?AA5=///(////;;<=>=@;;;>>==>>@@>>>AA@?<?A;=9://+/977
@ATNG8:04726:01674
GATGGTAGGACGAGCGTCTGAGAGGGTACTCATTCGTTTCGGAAGAGACAGGTACGTTAATAGTTAATAGCGTACTTCTTTTTCTTGCTTTCGTGGTATTCTTGCTAGTTACACTAGCCATCCTTACTGCGCTTCGATTGTGTGCGTACTGCTGCAATATTTGTTAACGTGAGTCTTGTAAAAACCTTCTTTTTTACGTTTTACTCTCGTGTTAAAAAATCTGAATTCTTCTAGAGTTCCTGATCTTCTGGCGCTCTGTCACGTCTGCTACCATCGTTCGGTCAGAGTCT
+
555<055@8@9;5;<556=??@9::)9;==>@:5>794,44.4399;9:99495555.585555.5.555<>?A>>759999'594999=0=9==2955.5<155@<9976A<@@@@?899D=D699BACBBB>BDBA::;CCCBA@CBA@@@<00,0000*0>*9.9:99:;<55.454444$55:5:<<<<<%<@@AAB799A@@00000-0@@<@&?==?@7@4:;4::?>@@A=?=999@BB499:2:==>00//77556A9/0;//*///:;6;<7;:9;=><;;
@ATNG8:04733:01666
GATGGTAGTGTGTCTCTGAGAGTAGTACTCATTCGTTTCGGAAGAGACAGGTACGTTAATAGTTAATAGCGTACTTCTTTTTCTTGCTTTCGTGGTATTCTTGCTAGTTACACTAGCCATCCTTACTGCGCTTCGATTGTGTGCGTACTGCTGCAATATTGTTAACGTGAGTCTTGTAAAACCTTCTTTTTACGTTTACTCTCGTGTTAAAAATCTGAATTCTTCTAGAGTTCCTGATCTTCTGGGATGTGTGCGCAGTGCCTACCATCGTTCGGTCAGAGTCT
+
<>>C@CCFCBBA5555565;;;<=BBA@@BBB?BDAB=AA<@<@@AABBE@DDDBC@CACCCC>@<ABBBCCCBC=;;;:;';@9>@BB;B:;94;=?;=B799@BAB@CGGFGCCC?BBD@C@DDCDBBBC?BBCB@CCCCCBB@C@@?CBBBC@CBB>BD@D>AABBBBCCC@C@@@@9@=A;>@@@>,@AABD>CBCDCCEBBB?BBBB2BBBCCACACCACCCBBBC@C?BBBDCC@BC>>9>000AAABBBBCEBB?BBF@BCCCC@CC@CCCCDDB;;
@ATNG8:04740:01637
GATGGTAGCGCGACGAGCGTAGACCCAGAAGATCAGTAACTCTAGAAGAATTCAGATTTTTAACACGAGAGTAAACGTAAAAAGAAGGTTTTACAAGACTCACGTTAACAATATTGCAGCAGTACGCACACAATCGAAGCGCAGTAAGGATGGCTAGTGTAACTAGCAAGAATACCACGAAACAAGAAAAAGAAGTACGCTATTAACTATTAACGTACCTGTCTCTTCCGAAACGAATGAGTACCTCTCAGACGCTCGTCCTACCATCGTTCGGTCAGAGTCT
+
@?BC@BCBBBA@@@;:;CCCCCBAC>BCC@DBBBCCCC@CCCBBBB@BB?A?@AB99999.:=BDCCCCCFCCC>CBBBBBB1@@<@2999.;BI?CA@BCCC<98:?BDACBC=??BBBBBBCBBCDEBBC@CDBB?ABBABB@A>BADCC?BCCCCABA?BDDDBB>BC@BBB=@?999*:@;@@@@@2@@=ABBCCCCBB?B@?A@@6:8;ACCC@DCBBBCC@C@CCF>CAA?ABBBCCC?AAACCCBABABBBBB>BB@<@A??B?BB@BBCBBCBBB
@ATNG8:04741:01642
GATGGTAGCTCTGCTCTGACTCTCGTACTATTCGTTTCGGAAGAGACATCTACGTTAATAGTTAATAGCGTACTTCTTTTTCTTGCTTTCGTGGTATTCTTGCTAGTTACACTAGCCATCCTTACTGCGCTTCGATTGTGTGCGTACTGCTGCAATATTGTTAACGTGAGTCTTGTAAAACCTTCTTTTTACGTTTACTCTCGTGTTAAAAATCTGAATTCTTCTAGAGTTCCTGATCTTCTGGGCTGCGCTGATATGCGCTAATCGTTCGGTCAGAGTCT
+
@@@C@CCBBBDBBBC@@@AAB@BA?@BC@@@@DCCC?CC@B@BCBABCDCCC:::?BAB@??=A=?AAA;;;:>89::::):>:>DCC=A:;93===8492995<@<8<@@;;:B@;ABCAD@C@AABBBB@BCCGICCD;;;BBBBBBB@@@A=@;;8;@>A=BBB@@@A@?;<9999&98=899::;';>;:9.99>>??>>9929595$5999596@CD>AAB@@:;6;=BBCDBA=@@AA9@;;;;@BBBCCCAAAAAA@EAAAA;;6;B@@@BBBB
@ATNG8:04741:01657
GATGGTAGGCGTGTGAGAGTCTGCCCAGAAGATCAGGAACTCTAGAAGAATTCAGATTTTTAACACGAGAGTAAACGTAAAAAGAAGGTTTTACAAGACTCACGTTAACAATATTGCAGCAGTACGCACACAATCGAAGCGCAGTAAAGGATGGCTAGTGTAACTAGCAAGAATACCACGAAAAGCAAGAAAAAAGAAGTACGCTATTAACTATTAACGTACCTGTCTCTTCCGAAACGATGAGTACGATGAGATCTCGTGTGCTACCCTTCGTTCGGTCAGAGTCT
+
@@@C?CBC?BBBBCCCCCCBBCABA<ADCBCCCCCC@B?BBDDDCC?AA>A@BBCCCCCC3CACCCAABBBBAA9A999<<<,<?;?199929>@;BBBBBD???<@=AA=;;;:==@@@@@@???AA=<<@=?>=><@@@><=766)8188A?B?@?BBB=:>A@BBB?A@=A??9?@:999-6//(././//#/.(29666;<;95959>AA=A<AAA=;:866?>>>0705//(//////:688=;;9==:;9<::;;;:<>898)8186><@@9@DDD??>>>
@ATNG8:04744:01665
GATGGTAGTATAGAGCTCTACATAGTACTCATTCGTTTCGGAAGAGACAGGTACGTTAATAGTTAATAGCGTACTTCTTTTTCTTAGCTTTCGTGGTATTCTTGCTAGTTACACTAGCCATCCTTACTGCGCTTCGATTGTGTGCGTACTGCTGCAATATTGTTAACGTGAGTCTTGTAAAACCTTCTTTTTACGTTTAACTCTCGTGTTAAAATCTGAATTCTTCTAGAGTTCCTGATCTTCTGGTATACACACTCGCTCGCTACCATCGTTCGGTCAGAGTCT
+
48:<?CDCBBA?@;<<?CCC>CBAABDCDDDE?BBBE=@@=@=@@@CDCB@BB@:::;00/??8?6>?CBB>=>A:?>??=,=?437887/8@?@<ABB?BC:;;@@0/+/886:;>>;>AA=A=@@?=::9:;????=BBBAAA::;>??@@===5;8818=8=;??A>;8:@@525DCD2=:>9=8===,;;=;;*-*---997>=>1887(5:889,/,/<7::9>>>=<A=;;;BAA:==B=>==@AA=<666=<<@===6616999<6::7:@CBBCDCC
@ATNG8:04699:01720
GATGGTAGCACAGAGATCTCATCGTACTCATTCGTTTCGGAAGAGACAGGTACGTTAATAGTTAATAGCGTACTTCTTTTTCTTGCTTTCGTGGTATTCTTGCTAGTTACACTAGCCATCCTTACTGCGCTTCGATTGTGTGCGTACTGCTGCAATATTGTTAACGTGAGTCTTGTAAAACCTTCTTTTTACGTTTACTCTCGTGTTAAAAATCTGAATTCTTCTAGAGTTCCTGATCTTCTGGTCTACTACACTGTACTCTACCATGTTCGGTCAGAGTCT
+
@@AA?BBBBAA;96=BEBCCDCCB@@@@@@C@BCCG?FCAC@CCCDCCC@BBABB<A<@BAA;@7?@AABBB<?788777$374:ACD?CBAA=??D?BC??>?A993:?==???A>@BD;>;>A@@>>>A=>>>>:=9:788;;;>>>?;;;?;888=BE:=:=??>;:;><9;6655'56=6=>BCB+;:866(599778;=@@=@AAA/A>>>A<A;@?;@BBB>>><?:==><::-//<7<==A?=;;;===??AAAAAA<????;??=DAAAA@>=9
@ATNG8:04701:01723
GATGGTAGTATCTGCACACTCTGTCCAGAAGATCAGGAACTCTAGAAGAATTCAGATTTTTAACACGAGAGTAAACGTAAAAAGAAGGTTTTACAAGACTCACGTTAACAATATTGCAGCAGTACGCACACAATCGAAGCGCAGTAAGGATGGCTAGTGTAACTAGCAAGAATACCACGAAAGCAAGAAAAAAGAAGTACGCTATTAACTATTAACGTACCTGTCTCTTCCGAAACGAATGAGTACTATAGACTATCTGAGACTACATCGTTCGGTCAGAGTCT
+
455;7<AB?@::5:556<<B>@<;@<B?C>A<@@@@;@;?@AAA?A??=<=:?@?99999)31;;;===BBABG=A@;;;;;*;;5::DCD;C@A=A@BCCA@@B<A=AD>AAB9::ADDCCDCCCCCAA9:8;BBDAC@@CC@@?=A?@BB?BBBBB;;;=@?A?::59?9;A=.37<;;3;;;5<;;;;;';;<?777;;99806057;<7?8>8@@A=A:::@AA<@=@@@9>9:3:??AADAA9:99>>997@>@@C??>@?;>>>?=@@<@AAAAABBB
@ATNG8:04705:01689
GATGGTAGGCGACATACATACGCGCCAGAAGATCAGGAACTCTAGAAGAATTCAGATTTTTAACACGAGAGTAAACGTAAAAAGAAGGTTTTACAAGACTCACGTTAACAATATTGCAGCAGTACGCACACAATCGAAGCGCAGTAAGGATGGCTAGTGTAACTAGCAAGAATACCACGAAAGCAAGAAAAAAGAAGTACGCTATTAACTATTAACGTACCTGTCTCTTCCGAAACGAATGAGTACCTCTCAGACGCTCGTCCTACCATCGTTCGGTCAGAGTCT
+
459B:>CC@B:;;CCCCCCCAAACC>@AC@CCCCAB8:6;AAAACC?BC?C@CBCCCCCD3D@CBBCCCGCCCD>DCBBBBB1@@;@49:96;CC@HCCCCDBA@>@?CD@BAA9::AAA@A@DCCBBCDDC@E999;@@ABBCCC@CAG;;:;B@@ACBB?BDCCDC@??=?BA<@@999+9=<89999:9%9=;=879@@ABC@B?ABAA;>;>=BBB=;;;@AAB>B@BCE?DBC@AAACCCCABBB>>?BBBBCCCCC@BBB?BB?@D@CC@BCCBCCB;;
@ATNG8:04705:01696
GATGGTAGCATCATGCATATCTCACCAGAAGATCAGGAACTCTAGAAGAATTCAGATTTTTAACACGAGAGTAAACGTAAAAAGAAGGTTTTACAAGACTCACGTTAACAATATTGCAGCAGTACGCACACAATCGAAGCGCAGTAAGGATGGCTAGTGTAACTATCAAGAATACCACGAAAGCAAGAAAAAAGAAGTACGCTATTAACTATTAACGTACCTGTCTCTTCCGAAACGAATGAGTACTGCGTCTCACTCTCGCCTACCATCGTTCGGTCAGAGTCT
+
;;:9;;>DBBCCCAAACCCCCCCCD@BBB@CBBAAB@B?AAC998C?BB=B@CBAA?C=C+C?BBBCCDCBBBA9?<@????,?@<>4;:;.5<<9>@A<BCB;::;@DJ@BBB@DBAABCCDCCBCCBCCC@DB;:7;AAAAA@@2;5;;;7;CBBCCCC@CAAAAC?@?;?@?9<=999,7<<8778787$7>;A?>?CCCAA:>:;;;A=A=AACCC@BBBA@AA<?:=>@;ABB@CBCBBCCCCCBBBBBBCCCCCCC@CCC?CAAAD?CC?CCCCBBB??
@ATNG8:04707:01688
GATGGTAGTATATCGCGTCGCTATCCAGAAGATCAGGAACTCTAGAAGAATTCAGATTTTTAACACGAGAGTAAACGTAAAAAGAAGGTTTTACAAGACTCACGTTAACAATATTGCAGCAGTACGCACACAATCGAAACGCAGTAAGGATGGCTAGTGTAACTAGCAAGAATACCACGAAAGCAAGAAAAAAGAAGTACGCTATTAACTATTAACGTACCTGTCTCTTCCGAAACGAATGAGTACTGTATCTATGTGTGCGCTACCATCGTTCGGTCAGAGTCT
+
::4;6:>BABB@@;@FA==??=?@@:>BC?@A@BBB=A=ACC@ABB>BB=A=>A00/;;;)0//?:<<A???@>99<99499'4:5:4;>;0>@A=BBBCBBC@@>A@CC?BBA;;<KLICCCCCCCCCBBB=B;;;D=BBBCCDG>@<@::7;CDDBBAC?AACCA@=>?9?A@=@A99923<<8899999%9?;?:8;B@@@@=@=@?;;5;8=>BBB>AC;;:BA>A?A@@:A??<?BBABDDAAABBBBBBB>?>BBB?AAB;??@BA;;:5:=<=<<:;:
@ATNG8:04712:01683
GATGGTAGGTGCCATGAGTGTATCCAGAAGATCAGGAACTCTAGAAGAATTCAGATTTTTAACACGAGAGTAAACGTAAAAAGAATGTTTTACAAGACTCACGTTAACAATATTGCAGCAGTACGCACACAATCGAAGCGCAGTAAGGATGGCTAGTGTAACTAGCAAGAATACCACGAAAAGCAAGAAAAAGAAGTACGACTATTAACTATTAACGTACCTGTCTCTTCCGAAACGAATGAGTAACGAGAGTCAGAGCAGAGCTACCATCGTTCGGTCAGAGTCT
+
BBBC?CCC?B??>@CBCCCDCCAA;@??7@BCBBB?B>@@A@?@@<@??B?A@>99999)9;>>?>>>>BBBC8=<99999'8828>BAB6;8A;=:588>>::79;AA588@<@@>>>===?>=>@@@AA=A>=>:<<>@??@@<@<@>><>>>>@@@>:>>>A>>:=<9<?=6;;6666)8:717=>>>,//,/99:?@@@>>;>=@;;;<?<?><>?;???=<=A5;5;>=4=::4;::=8818===BAAA>>;;;BA>>>@@A7;;>=@=>>;>BA???B==
@ATNG8:04712:01685
TGGTAGGACGAGCGTCTGAGAGGTACTCATTCGTTTCGGAAGAGACAGGTACGTTAATAGTTAATAGCGTACTTCTTTTTCTTGCTTTCGTGGTATTCTTGCTAGTTACACTAGCCATCCTTACTGCGCTTCGATTGTGTGCGTACTGCTGCAATATTGTTAACGTGAGTCTTGTAAAACCTTCTTTTTACGTTTACTCTCGTGTTAAAAATCTTGAATTCTTCTAGAGTTCCTGATCTTCTGGGTCTACGCTCGTCGCGCTACCATCGTTCGGTCAGAGTCT
+
4504;;5494444444433333-445<==<.5344(44.4.4494//94////:4:4</558<6;;6659955.55555$5<49455)////)//-388(-----7)//555555.554.4.56666;;;9>;;;7;;;9;;55444444444.4995:<7;755549:;99155;<<&51549;;;;$55555)55/////7//)/<;;(=55.5949.55.55999997=7<:::;;6:455)5<55565;7799///-88:+//889)/4.499::>><<
@ATNG8:04716:01683
GATGGTAGCACACGAGATCTCATCGTACTCATTCGTTTCGGAAGAGACAGGTACGTTAATAGTTAATAGCGTACTTCTTTTCTTGCTTTCGTGGTATTCTTGCTAGTTACACTAGCCATCCTTACTGCGCTTCGATTGTGTGCGTACTGCTGCAATATTGTTAACGTGAGTCTTGTAAAACCTTCTTTTTACGTTTACTCTCGTGTTAAAAATCTTGAATTCTTCTAGAGTTCCTGATCTTCTGGATATGAGTGACTCGTGCTACCATCGTTCGGTCAGAGTCT
+
5:;;=@CB@BBB@@ABBBFECAA@<>:>@CDB>BBBB6A@:?6AA@@C;:7;@>>@>B@BBCC@C@C?@>BB@??9>;;8/8A>BBBC=CBAC=@AD@BB:8:?A??;>BA?ABAB??;;;?=A?>>>??<6::;;-//<=?===?>>>>;;:>188:5;=:?<AAAA<<<::475678+85;)//888+68222,2-----888:59=<=.9;;49=5<5=A5:;>>>@@<@=BA:;;?5;:>:><>>;;;;@;:;A>?=:</-,-6669---27666>=>>:
@ATNG8:04717:01693
GATGGTAGGACGAGCGTCTGAGAGGTACTCATTCGTTTCGGAAGAGACATGTACGTTAATAGTTAATAGCGTACTTCTTTTTCTTGCTTTCGTGGTATTCTTGCTAGTTACACTAGCCATCCTTACTGCGCTTCGATTGTGTGCGTACTGCTGCAATATTGTCAACGTGAGTCTTGTAAAACCTTCTTTTTACGTTTACTCTCGTGTTAAAAATCTGAATTCTTCTAGAGTTCCTGATCTTCTGGATACACTCATGTGCACCTACCATCGTTCGGTCAGAGTCT
+
ACCC@CCB?ABBBBABBBCAADDD?BBCCCCC@C?@@9;;6<?BBCDDCCCFCGBC@BADCDB@CAGBBBC9;;C@CCEDD5CC?BBCI?CC;;9:@B>AB:;;;GFE?BBBBBBBD?CCC@C@BB???A@A>BBBB@BBCCCCCCCCCCCCCB@?A;:4;@:;8;BBCCBBBB=@@A@A6A;?;;;:;:*:@BBB<A@CBBBBBBB<@A@A0AAA@BAFACB?BCCCDCC@D@BBBDCC@CCC@BBBCCDDBBBEDDCBB?BBB@CBAAB>BB>BCCDCCCEF
@ATNG8:04717:01709
GATGGTAGTGTCATATGAGAGTGTGTACTCATTCGTTTCGGAAGAGACAGGTACGTTAATAGTTAATAGCGTACTTCTTTTTCTTGCTTTCGTGGTATTCTTGCTAGTTACACTAGCCATCCTTACTGCTCTTCGATTGTGTGCGTACTGCTGCAATATTGTTAACGTGAGTCTTGTAAAACCTTCTTTTACGTTTACTCTCGTGTTAAAAATCTGAATTCTTCTAGAGTTCCTGATCTTCTGGGATGTGTGCGCAGTGCCTACCATCGTTCGGTCAGAGTCT
+
BBAA@BCCBBBDDCCCCBCCDCCCCBBCCCAA?@BBC=DB>A?ACGDCCE?EECBC?C@CCBA?B@DDCCBBCBD<99999*;B=AABB=BC@@<@BA=AB>AABHDC@CCCCCCCDADCC?C@CCCCCCCD?BBCC>AABAAABCCCCCGCBAB?BBB@BE@C?BBCBDCBCE?A:9:9.:=?=::::-;BBCC=BBCCCCCCCC=AAAA1ABBBD@C@CC@CECCCCC@B@BBCCCC@C==>9>000>AABCCCCCCCADDC@CBDCC@BB@CCDDBBB@@
@ATNG8:04732:01728
GATGGTAGAGAGACTGTAGCGCACCCAGAAGATCAGGAACTCTAGAAGAATTCAGATTTTTAACACGAGAGTAAACGTAAAAAGAAGGTTTTACAAGACTCACGTTAACAATATTGCAGCAGTACGCACACAATCGAAGCGCAGTAAGGATGGCTAGTGTAACTAGCAAGAATACCACGAAAGCAAGAAAAAGAAGTACGCTATTAACTATTAACGTACCTGTCTCTTCCGAAACGAATGAGTACCTCTCAGACGCTCGTCCTACCATCGTTCGGTCAGAGTCT
+
AACB?BBBCCBBCD@BBCCCCAA@L?EBB?CDCBBB?B@BBA@??E?BB?B@BB???BBB3B?BBBBBBBBCCC>BBBBBAA3@?<@?BBC;CCC@CCCBBCB;:9;?BC@DBB>@@AABBCCFCCCDCCCB?CBBB@BABBBBBB>B@DCD?DBBCCCCC@CCCCCC?BB@BBB<?>@??8?<=;99999(:@<A9:9BB???<A<@@==8=8=>ABB?@@ABBBC?A?ACA:A::8:BBCCCC?@AACCBBBACCCC??;@BB:==>;@=?C@BBBBCCBBB
@ATNG8:04743:01693
GATGGTAGCGCACACAAGATACAGTACTCATTCGTTTCGGAAGAGACAGGTACGTTAATAGTTAATAGCGTACTTCTTTTTCTTGCTTTCGTGGTATTCTTGCTAGTTACACTAGCCATCCTTACTGCGCTTCGATTGTGTGCGTACTGCTGCAATATTGTTAACGTGAGTCTTGTAAAACCTTCTTTTACGTTTACTCTCGTGTTAAAAATCTGAATTCTTCTAGAGTTCCTGATCTTCTGGATAGCGACGCGATATACTACCATCGTTCGGTCAGAGTCT
+
:55<8=BCBBD@;:;B>ABAAACBBAAA@;;6<ACC?FD?B?BDDDCCC?CCCCCACACCBB?B@GEDCCCC@@;====>0>@?BBCC>CFBB?CCC@HE@AA@CBC@BCJEDCCC?CCC?C=CCCCABAC@CCBB@CCCCCBCCDCBBCAA@B@BCC@FC?B>AACCCCCCB@BA@@@7>;>=::::-;BBBB;;;DGGJDDBC@CCCC5CCBCC@B@BDADCCCCBB@B@BBCBDEAC?@?@CCCCCCDCBBCCCCCCCCC?BBBBC@CC?CC???CB@A
@ATNG8:04745:01693
GATGGTAGTGATACAGATCAGACACCAGAAGATCAGGAACTCTAGAAGAATTCAGATTTTTAACACGAGAGTAAACGTAAAAAGAAGGTTTTACAAGACTCACGTTAACAATATTGCAGCAGTACGCACACAATCGAAGCGCAGTAAGGATGGCTAGTGTAACTAGCAAGAATACCACGAAAGCAAGAAAAAGAAGTACGCTATTAACTATTAACGTACCTGTCTCTTCCGAAACGAATGAGTACCTCTCAGACGCTCGTCCTACCATCGTTCGGTCAGAGTCT
+
;;@@>ACCCCBBBBCDDCCCEDDCC@CCC?BB@;;99<7<CBBBBC@CB?A?AA??8===+;=BCFBBBBCBBA8??::::;'9>6;2944&5:>9?BABCCC@@=@=AB@BDE@CCBBBBCBBCCDCCCCB@BEAA>BBDC?@??<B?BBC@CCCCBBBC@BAAAA@=:97:AA;@=:::,7<;999999(8>;>9::@@@98185;>>>5;5;=BBCACCBCBCB>A?ABD>C@?=@BABBBB?CCCBBBBBBBBBBBB@AB@<@BB>A>AB@DCCCCDCCC
@ATNG8:04745:01696
GATGGTAGCGCGACGAGCGTAGACCCAGAAGATCAGGAACTCTAGAAGAATTCAGATTTTTAACACGAGAGTAAACGTAAAAAGAAGGTTTTACAAGACTCACGTTAACAATATTGCAGCAGTACGCACACAATCGAAGCGCAGTAAGGATGGCTAGTGTAACTAGCAAGAATACCACGAAAGCAAGAAAAAGAAGTACGCTATTAACTATTAACGTACCTGTCTCTTCCGAAACGAATGAGTACGTGTGCGACGTGTCTCCTACATCGTTCGGTCAGAGTCT
+
?;@@=@BB@@A@@@AAACCLCCBBD>CCC@@A@CCC@C?BBBBBCA?AA?D?BBA??==?.?<@BBBAA@@ACD>B?@ACFC5BB@CACCC<BCFBCBBBGCC@@=@@AA>BAA>ABCBCEBBBCCCCCCBC?BBBB@@AABBBBC?C@CEC@@@ACDCCB?BBBBBB?BC@99:<?>CCC=?9939=<==.=A>B::8=@?@@<><>@@@=A=@@BCD@EB;;;AA=@<A@>6>00,000>CCBBBBBAAA@AABAA???<@AAAAA=A=A@=@BBBDBBBB
@ATNG8:04698:01735
GATGGTAGTATAGAGCTCTACATAGTACTCATTCGTTTCGGAAGAGACAGGTACGTTAATAGTTAATAGCGTACTTCTTTTTCTTGCTTTCGTGGTATTCTTGCTAGTTACACTAGCCATCCTTACTGCGCTTCGATTGTGTGCCGTACTGCTGCAATATTGTTAACGTGAGTCTTGTAAACCTTCTTTTTACGTTTAACTCTCGTGTTAAAATCTGAATTCTTCTAGAGTTCCTGATCTTCTGGTGCTCTGACAGTCTCTCTACCATCGTTCGGTCAGAGTCT
+
444@9<<ABBB;;0@<@00/<:::9:65?=<=9=@?@8;:49:AB@?@?B>BBBBA>?=997>6?=;<8?B888A688877'7717666/69@?277;577039999:,22555225.522,22768./.3909977//-----(.;9<555525:.523/33(/(/59733333(..36.6).)27777(22666/6322252----0577-78666-.-.827779997482///86715584/-,22,,-5222558:;;99385555/58/555999=66
@ATNG8:04699:01753
GATGGTAGAGAGACTGTAGCGCACCCAGAAGATCAGGAACTCTAGAAGAATTCAGATTTTTAACATCGAGAGTAAACGTAAAAAGAAGGTTTACAAGACTCACGTTAACAATATTGCAGCAGTTCGCACACAATCGAAGCGCAGTAAGGATGGCTAGTGTAACTAGCAAGAATACCACGAAAGCAAGAAAAAGAAGTACGCTATTAACTATTAACGTACCTGTCTCTTCCGAAACTAATGAGTACGAGAGTCAGAGCAGAGCTACCATCGTTCGGTCAGAGTCT
+
565:6779:?AAABCA@ABBBCBBB=@@@=554::93:8555>=AA??>9=7887=9;;<+;6;333=773;8;:18;9:999'//(/(//(/6748::;:::883:3//(/330..28<;;;6;=B@@AA@<;;;B?@@?=>=<?;=:<>>598?===@A9>;>;7927<8;33,3/888////59:;;;+8616///788=>9=8==BB?@=:??;;9>877??@9>:<>?8><=7<ABBBABABBBBBBA?????@==;;:>:<=<>@<;;7;>==A@@>>
@ATNG8:04701:01740
GATGGTAGAGTACAGTGTAGTAGACCAGAAGATAGGAACTCTAGAAGAATTCAGATTTTTAACACGAGAGTAAACGTTAAAAAGAAGGTTTTACAAGACTCACGTTAACAATATTGCAGCAGTACGCACACAATCGAAGCGCAGTAAGGATGACTAGTGTAACTAGCAAGAATAACCACGAAAAGCAAGAAAAAGAAGTACGAACTATTAACTATTAACGTACCTGTCTCTTCCGAAACGAATGAGTAACTACTCTCAGAGACACACTAATCGTTCGGTCAGAGTCT
+
BEB@>:6<BABBBBCCBBBCFBBCB@CCC@A@@CD@E@CBBBCDB@BB>A>AB::9CCC+A>AABCCCB???D?BCA?CCDC1???B?BDD9BBC599::69977/526A7A??5;;=8889:<>=>====?<?CAA;AA@@=>=?=@<?ABA;;;BBBAB?BBAB@@<@>7//)//35----&...(.7888)5519<<<//+/733)-)-3--)/6;6665,//889;=1716=A7???<?==>0/*/99:99>AAA@A999A@@@@<999@>AB@CDB??>@BB
@ATNG8:04703:01755
GATGTAGCTCGCTGATGATATCTCCAGAAGATCAGGAACTCTAGAAGAATTCAGATTTTTTAACACGAGAGTAAACGTAAAAAGAAGGTTTTACAAGACTCACGTTAACAATATTGCAGCAGTACGCACACAATCGAAGCGCAGTAAGGATGCTAGTGTAACTAGCAAGAATACCACGAATGCAAGAAAAGAAGTACGCTATTAACTATTAACCGTACCTGTCTCTTCCCGAAAACGAATGAGTACACACTCTCATATGACACTACCATCGTTCGGTCAGAGTCT
+
448844499::///7/555999994965.5:00/;,/,/;><5559>:4:7<<;733333#338:::::<=:::33349::>,9:29.555&59949;9<5////)/)//)//4.44889:=;;;@AAAA@B8::AA=AAAAAAAB<>;>00/??<<?>B9A<889@;??>?BA49777,3373,3377(3849:::B;699.5..88838).).-.-3-/////438804444&433-333/////77-///96//3:88434994:<<;D=?>>AA?@88/69
@ATNG8:04712:01759
GATGGTAGAGAGAGCTCTCTCATCGTACTCATTCGTTTCGGAAGAGACAGGTACGTTAATAGTTAATACCGTACTTCTTTTTCTTGCTTTCGTGGTATTCTTGCTAGTTACACTTAGCCATCCTTACTGCGCTTCGATTGTGTGCGTACTGCTGCAATATTGTTACGTGAGTCTTGTAAACCTTCTTTTACGTTTACTCTCGTGTTAAAAAATCTTGAATTCTTTCTAGAGTTTCCTGATCTTCTGGTGAGATATGCATGATGCTACCATCGTTCGGTCAGAGTCT
+
://0488:@BA?>>=566666<;;;565:;55.5;;<1::.5.5077;00)//--507+00::6;6::;0438760/////$//(/666.585;(0/83891875227......(.::5:<==?8?;;:;8855@@AA=;;972255887<<<>??<85657505588955587,2.55.527(....&..67;055:::92226.55555$555.33,313//(////3333,5.569863.3./(.3337999735///633.23696555/88.338?<<<9:
@ATNG8:04718:01735
GATGGTAGCGCATATCAGCGCAGCCCAGAAGATCAGGAACTCTAGAAGAATTCAGATTTTTTAACACCGAGAGTAAACGTAAAAAGAAGGTTTTACAAGACTCACGTTAACAATATTGCAGCAGTACGCACACAATCGAAGCGCAGTAAGGATGGCTAGTGTAACTAGCAAGAATACCACGAAGCAAGAAAAAAGAAGTACGCTATTAACTATTAACGTACCTGTCTCTTCCGAAACGAATGAGACGTGTGCGACGTGTCTCCTACCATCGTTCGTCAGAGTCT
+
4::::56666C<<<>><::@000:<3=994555;55.5.5;=<<<>8;;5828459=@ED@'@;@00)/=>9>095.5:94444$5>4=5>@<+?9926>BBC>BBD?B?;;7;AB=AA@?@AADB@A@@CDBA?ADCC@CCC@@@@@<@;A9949?BABBBB@BCBBCC=@??::99=<992333,333333#3;,333339;;;6=8<8=:=C=A;BBIACBB@@AA>B?BDD=C<;6;:9????>?>873373>>773;3;73.3//>:5///=@BCBDDD
@ATNG8:04720:01749
GATGGTAGTAGTACACTAGTCATACCAGAAGATCAGGAACTCTAGAAGAATTCAGATTTTTAACACGAGAGTAAACGTAAAAAAGAAGGTTTTACAAGACTCACGTTAACAATATTGCAGCAGTACGCACACAATCGAAGCGCAGTAAGGATGGCTAGTGTAACTAGCAAGAATACCACGAAAGCAAGAAAAAGAAGTACGCTATTAACTATTAACGTACCTGTCTCTTCCGAAACGAATGAGTACTGTATCTATGTGTGCGCTACCATCGTTCGGTCAGAGTCT
+
A@A@>BBCCCAAABC;;9;;<@ABB?BBB>@@AAAB7;7;BDD;;;@DC=@>ABBAAAA@,>:@@A@@@CC?@?6;<99999;$:=99;<>?0<<<8<969AAC9949?BC?BBD?BBCB@@ACCEFCDCCBB?BABA>AAAACCCC@D?B@@=@BBCDDDC?CBBBBC@@?>?B@;>?BAA299@<>>@AA2>@=@00/=@B@@<>:>>::5:;??BBB@A<;;AAC?C@BCC=C::8:AA@BBBBBCFFBBA@??BBA?@?=@E=?>>>A;=>:=A>>>>>>B
@ATNG8:04732:01750
GATGGTAGTGTGTCTCTGAGAGTAGTACTCATTCGTTTCGGAAGAGACAGGTACGTTAATAGTTAATAGCGTACTTCTTTTTCTTGCTTTCGTGGTATTCTTGCTAGTTACACTAGCCATCCTTACTGCGCTTCGATTGTGTGCGTACTGCTGCAATATTGTTAACGTGAGTCTTGTAAAACCTTCTTTTTACGTTTACTCTCGTGTTAAAAATCTGAATTCTTCTAGAGTTCCTGATCTTCTGGTATGACTAGTGTACTACTACCATCGTTCGGTCAGAGTCT
+
8844.44444:=>;?<<>CAA;;;?B>;:?@>:<9<=3898<9><;;>=@<@A000=A;AD@B>A299@@55555.6<@@@+66:==??7=695095:7<=9=??>9;.59:@::9@2555.54;==>AABB>AA;B=BBC;;;C@B@999@@==:999:>@:?8>:>@?@@@<6;4445&48@)0////$/////)54;;=<;;;<8<>>>+66;;;6;69<8655;;5966:A@<555054>8>666;;=;;;696<<>@<<>9;;;;939=8=99999555
@ATNG8:04733:01740
GATGTTAGACACGTGTGCTCTCTCGTACTCATTCGTTTCGGAAGAGACAGGTACGTTAATAGTTAATAGCGTACTTCTTTTTCTTGCTTTCGTGGTATTCTTGCTAGTTACACTAGCCATCCTTACTGCGCTTCGATTGTCTGCGTACTGCTGCAATATTGTTAACGTGAGTCTTGTAAAACCTTCTTTTTACGTTTACTCTCGTGTTAAAAATCTGAATTCTTCTAGAGTTCCTGATCTTCTGGACAGAGTGTGCAGATACTACCATCGTTCGGTCAGAGTCT
+
CCCBC?BBCCCBBBB;;;CCBBBBCBBBCCCD@CBDD>DD@D<BABBBCC=@@BA@=A=??CC@D?BBBBAAADE?BBBBB2@?>?899(9>>=:?BA=AB7:9BBEE?CBBA==>A==>=<><>CCB@>>><AB@@:>>??BBBBBBCCCAA;>8=<<:<A<A:>>>A@@@DD:>>>BB5B7:7:?AAA/@?AAA:A===A??>??<@AAA/A===A<A<AA<AAAA@@@;@<ACCB886:>@=AAAAA===A??@@@@@A@@@<@>>>@:?=;A?CCCCB@@
@ATNG8:04733:01761
GATGGTCGAGCGAGTGTGTATACCAGAAGATCAGGAACTCTAGAAGAATTCAGATTTTTAACACGAGAGTAAACGTAAAAAGAAGGTTTTACAAGACTCACGTTAACAATATTGCAGCAGTACGCACACAATCGAAGCGCAGTAAGGATGGCTAGTGTAACTAGCAAGAATACCACGAAAGCAAGAAAAAGAAGTACGCTATTAACTATTAACGTACCTGTCTCTTCCGAAACGAATGAGTACGATGAGAGAGCTCTCTCTACCATCGTTCGGTCAGAGTCT
+
445D@CDEC@@@BCCCCEDDAAA@BCE?CBBB??=@?CCCAAAD?CC?C?A@@ACAA?/?<??AAAABBBBB<B?@ABBB5BD@D=A@@9ABFADCCCDDB@?<@@CC@CBC?BBBBCCDCFDBBBD@@B@AABB@A@AAA?>?<@?AAB@BCCCCCCC?BBBAAA@BB>>=>488==<3===9==<<?.=A?B:98?AA;;8:<AAAA;?;?@CCC@BBCBBBB?A?CBC<BBB@BBBBBBCCDA@ACCCBBB>>>=AA???<@AA?B@BB?BBBBBBBBB
@ATNG8:04747:01778
GATGGTAGGTGGCACATGAGTGTATCCAGAAGATCAGGAACTCTAGAAGAATTCAGATTTTTAACACGAGAGTTAAACGTAAAAAGAAGGTTTTACTAGACTCACGTTAACAATATTGCAGCAGTACGCACACAATCGAAGCGCAGTAAGGATGGCTAGTGTAACTAGCTAGAATACCACGAAAGCAAGAAAAAAGAAGTATGCTATTAACTATTAACGTACCTGTCTCTTCCGAAACGAATGAGTACCTCTCAGACGCTCGTCCTACCATCGTTCGGTCAGAGTCT
+
<@@@50/0+//)/99:>@BBCCBBBB?B@?<;@<<>B>B?BEAABAB@;;79?B@;:9@=<)?<;?;<77>//)//)/77<<<<+<@7;7;<<0<<<>>CBCCDCAA?@AGE?BBG@;;;BBBBBCBACDHGBB?BCCC?AADCCBAA>B@DBB@BA:;;CDA@BBBCCBBBD=AAA?CD???588?8898898%0>68///;;@AA<><=>>>;>:==BBB>BCC@@@@?B8:9A=AAA>ACCC????BBBACACCBBABB>><@==8>===@>BB?BCBAAABBB
@ATNG8:04700:01811
GATGGTAGCGCACACATAGATACAGTACTCATTCGTTTCGGAAGAGACAGGTACGTTAATAGTTAATAGCGTAACTTCTTTTTCTTTGCTTTCGTGGTATTCTTGCTAGTTACACTAGCCATCCTTACTGCGCTTCGATTGTGTGCGTACTGCTGCAATATTGTTAACGTGAGTCTTGTAAAAACCTTCTTTTACGTTTACTCTCGTGTTAAAAATCTGAATTCTTCTAGAGTTCCTGATCTTCTGGACAGAGTGTGCAGATACTACCATCGTTCGGTCAGAGTCT
+
9:BB:>C@AADBBBCCBBCCBBBBBB@?@@AB?BCBD>CD@DAAAAA<CB>BBA;5.459?=B9;9;BA>>00)/;278<::)777.444;09>>>;@9965A<?99:DF?BCCCACAB@CCD@B?CCAA@BAA=ACCC?CBBBBAAABBBBCDDCC@BBB@CC@C@BABAAAB@@;?;;;;;*;>B4;;::-4;;;;4=695;;666<8<<<<+;;;<@<CACC?AAA;;;A=@<@CCCBB?CBB@BDFDCCCCAAABBCBBBCCC@CCAAB@CBACEBBBDBBB
@ATNG8:04709:01780
GATGGTAGAGAGAGCTCTCTCATCGTACTCATTCGTTTCGGAAGAGACAGGTACGTTAATAGTTAATAGCGTACTTCTTTTTCTTGCTTTCGTGGTATTCTTGCTAGTTACACTAGCCATCCTTACTGCGCTTCGATTGTGTGCGTACTGCTGCAATATTGTTAACGTGAGTCTTGTAAAACCTTCTTTTTACGTTTACTCTCCGTGTTAAAAATCTGAATTCTTTTAGAGTTCCTGATCTTCTGGGTCGCTACAGTCTCTCTACCATCGTTCGGTCAGAGTCT
+
@>@B?ABCBBBA@@@;::CCC>CCC;9;B@BC>DBBC=BB>A=AAB@@AC>AAA;:6;?A@AB?C@CBBCCBBBA<87777$794>@BC=A?8949?=:=>7000/>?,/0??AA??:<>>;?<?BBAA??><>>AA5;;>===>@@@@A@;;;=188;:;;5;:>>??=====8<<===2=<B7;;BBB.;;===6=???AB<@====BBCB/B889?=C<@@@A3>>>;;5;4;:<>>><???C:A@@>>>@@>>>A@B@@@@<>>??@=@@<@@?@AAACB
@ATNG8:04709:01785
GATGGTAGTGTGTCTCTGAGAGTAGTACTCATTCGTTTCGGAAGAGACAGGTACGTTAATAGTTAATAGCGTACTTCTTTTTCTTGCTTTCGTGGTATTCTTCTAGTTACACTAGCCATCCTTACTGCGCTTCGATTGTGTGCGTACTGCTGCAATATTGTTAACGTGAGTCTTGTAAAACCTTCTTTTTACGTTTACTCTCGTGTTAAAAATCTGAATTCTTCTAGAGTTCCTGATCTTCTGGGTCTCTCTCTCACGCACTACCATCGTTCGGTCAGAGTCT
+
55?<9>CBCABABBB;;<CDCCBBABBBCCBB?CBBD=BB?C@BBBCCCB?BBBBB?B@CBBB@C?CCCBCCCID@CCBCB5DI?A@CC?CLBB?@@A=AB>BECBB@BBBBCBCC>AAC@C@BAAABBBD?DCBB<BABBBBCCCBBAA@@@B?AAA@CC@B?BBBCCDCBA5;;;;;.;5;5;;;;;*;AABC=BABFEDCDBB5<;;<*;CBCB@CACCBDGDBCBC@C@CCBBBC@DCCC>CCCFBBBBFCCC::;B@@@@BBCBDABB?BCCDCBCBC
@ATNG8:04713:01795
GATGGTAGCGCATATCAGCGCAGCCCAGAAGATCAGGAACTCTAGAAGAATTCAGATTTTTAACACGAGAGTAAACGTAAAAAGAAGGTTTTACAAGACTCACGTTAACAATATTGCAGCAGTACGCACACAATCGAAGCGCAGTAAGGATGGCTAGTGTAACTAGCAAGAATACCACGAAAGCAAGAAAAAAGAAGTACGCTATTAACTATTAACGTACCTGTCTCTTCCGAAACGAATGAGTACGATGAGAGAGCTCTCTCATCGTTCGGTCAGAGTCT
+
BBAA?B;69@@B9;:CBBCCCCBBB=BEDADCCCAB>B>@@CCCCC?BA?A@AAB9:9:9*;=@ABCCCCHELI@BBAAAAA2BB@C@DDD8CCC?CCCEBBC@?>?@DD@CBC>AAAAACBBBCCCCCCCCAECBB<@@@@@A@@=B?BCCACCCCCCBB?BCCCCC?C@;999;==888*::=;999999%0>6>0/0??CAB?B?BAA?9=8=?CCC@CCBBCCC>B?BBC=BAA=AAABCDAAA??>C???BB??>BBBBAAA?<AA<@@CCBCA::
@ATNG8:04714:01794
GATGGTAGAGTATCATGTGTATCTCCAGAAGATCAGGAACTCTAGAAGAATTCAGATTTTTAACACGAGAGTAAACGTAAAAAGAAGGTTTTACAAGACTCACGTTAACAATATTGCAGCAGTACGCACACAATCGAAGCGCAGTAAGGATGGCTAGTGTAACTAGCAAGAATACCACGAAAAGCAAGAAAAAGAAGTACGCTATTAACTATTAACGTACCTGTCTCTTCCGAAACGAATGAGTACACATCGTCGTGTCGTGCTACCATCGTTCGGTCAGAGTCT
+
0//839<@@A=;;;<<>@<<>///0)///)/:8<8=;@;995@>>B:BB>@<?BBAAA@@0A;>>@@ABCCBCC?DCCCCDC5CC@C@BBB;BCC@CB@@@@?;9398=@=AAB>AABBCCCCCDCBBCCBB=BB;:6;BB00//0)/5;/525=>:@@AA?B;;:AA=@A=A@?8<:0000*000)0::::,9;39333@BBB@<@<@?>>;><;;ACCEGCCCBCCAD@BBB=BBB@AAAB?@@BABEBBABBAB;;;@@@@AA>BBCCC9::?A??@@AAAA
@ATNG8:04719:01786
GATGGTAGGACGAGCGTCTGAGAGGTACTCATTCGTTTCGGAAGAGACAGGTACGTTAATAGTTAATAGCGTAACTTCTTTTTCTTTGCTTTCGTGGTATTCTTGCTAGTTACACTAGCCATCCTTACTGCGCTTCGATTGTGTGCGTACTGCTGCAATAATTGTTAACGTGAGTCTTGTAAAAACCTTCTTTTTAACGTTTACTACTCGTGTTAAAAAATCTGAATTCTTCTAGAAGTTCCTGATCTTCTGGATACACTCATGTGCACCTAACCATCGT
+
A@>@:AAB?BBCA>565;:;>>==?BBCCBAA@FBBB8::49.444<9>;:595;<6;<;==>7;7;<9995516>:>@@@>$555)445<09;55.555.595:<<<;<16666<<<?9;;<8<.55555555.55555<5555555:954/8:983//)/25538(///745555.4/////$/)/)//;;;$/,/;;;)5555556;>>=9====<$;999949.55755454.4<.4.4/////)//:4:<>666?==::::///)//)/)////7
@ATNG8:04724:01802
GATGGTAGGCACTGCGCACACATCCCAGAAGATCAGGAACTCTAGAAGAATTCAGATTTTTAACACGAGAGTAAACGTAAAAAGAAGTTTTTACAAGACTCACGTTAACAATATTGCAGCAGTACGCACACAATCGAAGCGCAGTAAGGATGGCTAGTGTAACTAGCAAGAATACCACGAAAAGCAAGGAAAAGAAGTACGCTATTAACTATTAACGTACCTGTCTCTTCCGAAACGAATGAGTACGTGTGACGTACGTGAGCTACCATCGTTCGGTCAGAGTCT
+
?;AC9C@?<@B:99ABBCA@ACCCC?CEF@BBCBBB?CACCCCCBB?BD@I@BBAAAAAB2B@BCBAAACCBBB<AA??@?@,?@<@BBBB5BHCACAAACEDDC@C@BB@BAB=@?@BCCJCCCCCCCBBC@BBCC?BA@@AA??=@@CCC@BCCCBBBC?DBBAAA?@@=:9:;@@9999+9<=393::9+8<9>9==@@>>>1815:=;.5159ACC@B@@?=?A10,000*/--(----===DB>>>CCCBABCCCBBBBCC?BAABF@>><>A???@A88
@ATNG8:04728:01782
GATGGTAGTGCGTGAGAGAGAGACCAGAAGATCAGGAACTCTAGAAGAATTCAGATTTTTAACATCGAGAGTAAACGTAAAAAGAAGGTTTTACAAGACTCACGTTAACAATATTGCAGCAGTACGCACACAATCGAAGCGCAGTAAGGATGGCTAGTGTAACTAGCAAGAATACCACGAAAGCAAGAAAAAAGAAGTACGCTATTAACTATTAACGTACCTGTCTCTTCCGAATCGAATGAGTACTATAGACTATCTGAGACTACCATCGTTCGGTCAGAGTCT
+
9:::<@BBABA@@BBCCCGAAA00,/<;5<?B996?B=ACA;::A<AA?C@???A>:::'>6;933;;374===19933333$33,33999+:8828:;;;:8//(..352535/5679>@CCCCECDCDBB?BDBB?BBBACA>>9>=@??>@CCCCDB@?BBBBBB@BB>AAA8=<999+8<<9999999%9<9<988@@>>?5856=@A3858ABCB@CBBBBCF?C@CB@BBBB@BBBBBBBBBBBBABBBBA@@A@@BBBB?AABBB=@@>BBABB@@::
@ATNG8:04739:01783
GATGGTAGAGAGAGCTCTCTCATCGTACTATTCGTTTCGGAAGAGACAGGTACGTTAATAGTTAATAGCGTACTTCTTTTTCTTGCTTTCGTGGTATTCTTGCTAGTTACACTAGCCATCCTTACTGCGCTTCGATTGTGTGCGTACTGCTGCAATATTGTTAACGTGAGTCTTGTAAAACCTTCTTTTTACGTTTACTCTCGTGTTAAAAATCTGAATTCTTCTAGAGTTCCTGATCTTCTGGATACACTCATGTGCACCTACCATCGTTCGGTCAGAGTCT
+
;9;B?B:9;CCCBBB;99ABC>BBBBACA<A:CDC@=CC?B?BDBABBB<@@C@B>B@CCCC@C@BCDCBA@:@64;;;;$9>7AACC<>@<<+000,0<9<00/;:6=AAAAAAC@>???B?BCCAAABB?CBAA?===@@@???@@B@;;;?:888;??=B=AA@@??@?B:==??>/>5;7;?BBC/??@AA7==EC@>;;8818<<<+<988@=B=AC:??BB@??<?<@???;;7;@B<AAA:;;?A?==>==??<>>><@@@@@=AB=;;;???@>>
@ATNG8:04742:01782
GATGGTAGACATATCGTACTCTCTGTACTCATTCGTTTCGGAAGAGACAGGTACGTTAATAGTTAATAGCGTACTTCTTTTTCTTGCTTTCGTGGTATTCTTGCTAGTTACACTAGCCATCCTTACTGCGCTTCGATTGTGTGCGTACTGCTGCAATATTGTTAACGTGAGTCTTGTAAAACCTTCTTTTTACGTTTACTCTCGTGTTAAAAATCTGAATTCTTCTAGAGTTCCTGATCTTCTGGCGCGTATGTATGTCGCCTATCGTTCGTTCAGAGTCT
+
ALCC?CCCCCBBBCBBBCCCCBCCCDBCBCBB@ACCE>BB?B@BBBBBCCADCBAB?A@CBBA>B?B@?@BBBA?=ABDGD3AA??@@A:@779?A@@>AB?BBB@AA7=;>===?C;?>><@<AA@?>>>?:>?=<8=<>>=>>>>@@@A>==?:<==<;:7;=@@@BAA@@@=@>>>>2>5;4:::::*:@;;;6;@@@@@D@@@;>>=>/>>@@D=A<AA:??BB===;?;?B??>=:=@A<;;<>>>>>>>AAAAAD8<<?AAA=AAA=AAAAA===
@ATNG8:04745:01805
GATGGTAGACATATCGTACTCTCTGTACTCATTCGTTTCGGAAGAGACAGGTACGTTAATAGTTAATAGCGTACTTACTTTTTCTTAGCTTTTCGTGGTATTCTTGCTAGTTACACTAGCCATCCTTACTGCGCTTCGATTGTGTGCGTACTGCTGCAATATTGTTAACGTGAGTCTTGTAAAACCTTCTTTTTACGTTTACTCTCGTGTTAAAAATCTAGAATTCTTCTAGAGTTCCTGATACTTCTGGGTGCGCTACAGTCTCTCTACCATCGTTCGGTCAGAGTCT
+
:;?B9>BCCBBBDBBBBCCBCCCBCCA@ACCB@BBCE>BB?B@BBBBBBB?BBBAA?B997A?6A577:=@>=@=0//8;;;+;=9<=8878&2<77,33:4:??@?>>>>:>@@A@@BB=>===A=>=<::;::9=>;;7;A@BAA???@A@AA;;;8=;;5;>;?=AAA@@@ABB:>=AAA6@=A<>;===,=====,--6---;==A<:::;+7----=4=0:>8:==///=694:@@=;>A7<<@@3632----77779::999;:=A:::B>BB;??@?=<://
@ATNG8:04705:01853
GATGGTAGGCGTGTGAGAGTCTGCCCAGAAGATCAGGAACTCTAGAAGAATTCAGATTTTTAACACGAGAGTAAACGTAAAAAGAAGGTTTTACAAGACTCACGTTAACAATATTGCAGCAGTACGCACACAATCGAAGCGCAGTAAGGATGGCTAGTGTAACTAGCAAGAATACCACGAAAGCAAGAAAAAGAAGTACGCTATTAACTATTAACGTACCTGTCTCTTCCGAAACGATGAGTACCTCTCAGACGCTCGTCCTACCATCGTTCGGTCAGAGTCT
+
449905=@?CC;;6==C?A;99444)5::>>@@AAA=@5:;>:99@<BB@D@@@>@????):47?A=??A??>>8>@?AAAA.9907<@AB9BAA;@979@?:;;7;=BB;;;;9==>@@>>>CC???@@@?:?;;;8=888<;77189<<><?>??@@@=;??==AB?AA=<99278<88)567-25999'22,277<;==;;<@<>>?A<@:;878:78888==><@=@@@6<00088:-//<==8<@767666;99=8=<<8<<B>>:=B=B@==;;;;;
@ATNG8:04725:01857
GATGGTAGCACACGAGATCTCATTGTACTCATTCGTTTCGGAAGAGACAGGTACGTTAATTAGTTAATAGCGTACTTACTTTTTCTTAGCTTTTCGTGGTATTCTTGCTAGTTACACTAGCCATCCTTACTGCGCTTCGATTGTGTGCGTACTGCTGCAATATTGTTAACGTGAGTCTTGTAAAACCTTCTTTTTACGTTTACTCTCGTGTTAAAAATCTGAATCCTTCTAGAGTTCCTTATCTTCTGGATATGAGTGACTCGTGCTACCATCGTTCGGTCAGAGTCT
+
888;7<<@<<<<:5555555;99.559>556?9?>CD9995<40=00///)/77997?8>3?==.925<4//:///)//9999$//(/9::B=5;AA<255<49769;;;/0)/8888::>6:BB?@=@@@@:::@<@<<<5886<>>A;;;=>A7679+//95994>:<;=?=7777155:;A.@;C275>>>,77887)/.85558:::18889)88669,//6=5;;;C<:::>5:5:===9>==8=;;889=;;:8//6///88@<A999=59:8<<;;888//
@ATNG8:04728:01861
GATGGTAGCATCATGCATATCTCACCAGAAGATCAGGAATCTAGTAGAATTCAGATTTTTAACACGAGAGTAAACGTAAAAAGAAGGTTTTACAAGACTCACGTTAACAATATTGCAGCAGTACGCACACAATCGAAGCGCAGTAAGGATGGCTAGTGTAACTAGCAAGAATACCACGAAAGCAAGAAAAAGAAGTACGACTATTAACTATTAACGTACCTGTCTCTTCCGAAACGAATGAGTAACTATGTAGAGCTCTATACTACCATCGTTCGGTCAGAGTCT
+
CCCC?BCCBBCCC@AACCDDBBBCC@BBB@BBCA@B@B@BFBBBCBBB@B@C@@@@@@@.?<BBBBBABBCDD=BBBCBBB3BB>A:???1>:C@B>>=@@<<<:>;==<A=;7>=@@@@@@A@>=?=<>A=>>>@;>>????<;7><@AA;;8:;CBAA<@@@A@=:?A<>>>:==888*7;;:>@DDE/<;7;>>>@A@@@A:<8<8885;5:888:<AAAAA@@3858AB:>BB?:66=//+/677:A@BBC@B>>>>@@@??<?@AAA=@@<>>>?999//
@ATNG8:04735:01875
GATGGTAGTAGTACACTAGTCATACCAGAAGATCAGGAACTCTAGAAGAATTCAGATTTTTAACATCGAGAGTAAACGTAAAAAGAAGGTTTTACAAGACTCACGTTAACAATATTGCAGCAGTACGCACACAATCGAAGCGCAGTAAGGATGGCTAGTGTAACTAGCAAGAATACCACGAAAGCAAGAAAAAAGAAGTACGCTATTAACTATTAACGTACCTGTCTCTTCCGAAACGAATGAGTACTATAGACTATCTGATACTACCATCGTTCGGTCAGAGTCT
+
:::>?CCBAA;;9=CBBBFCCA??B?CBB?BC000B,0,0>><>;B=@<5><;<0><A?@0@<@0//:88::<<;18;44444$4949-333&3;;7<==<:::3803<>>;A><:8??:CBCCCCECCDC:99;CA@?BBA@?A995;?BAA?ACCBBBBB@BAA@@?:993:??9==:99,7778778788%0>99///88==?7:79=AA7;7;ADCD@AA@A@@@9=;?==6???<??CBBBBBBCCCCBBBBBBBBBBBBAB?CCBAB<@@@BCBBAA===
@ATNG8:04735:01878
GATGGTAGTATCTGCACACTCTGTCCAGAAGATCAGGAACTCTAGAAGAATTCAGATTTTTAACACGAGAGTAAACGTAAAAAGAAGGTTTTACAAGACTCACGTTAACAATATTGCAGCAGTACGCACACAATCGAAGCGCAGTAAGGATGGCTAGTGTAACTAGCAAGAATACCACGAAAGCAAGAAAAAAGAAGTACGCTATTAACTATTAACGTACCTGTCTCTTCCGAAACGAATGAGTACACACTCTCATATGACACTACCATCGTTCGGTCAGAGTCT
+
555>9=BBCCBB;:6<<A=CCC@?@:CCH@BB;;;A>A=A@A;;9A=;:59<???AAFDC3D?CBAABBBDAAA;?=?@@@@0?A=A;A@@7AAD@ECDCCBB@@;@>AB?BAB>@@DCDCCCCDCCCBBBB@DCBB?BBBBBBAA=B?CBC@BBBBCBBB@@@ABBB?AA=AA@9==999,8<<9999999%9?;?999AA>??:?;><==5;6;>BCB?CC;;;AB<@=?BB=BCC@BBBBCCCCCCCCDCCCAAACBBAA@??<??AAAAAA>ABBABCB??
@ATNG8:04736:01879
GATGGTAGATACTCGCTGATACACCAGAAGATCAGGAACTCTAGAAGAATTCAGATTTTTAACACGAGAGTAAACGTAAAAAGAAGGTTTTACAAGACTCACGTTAACAATATTGCAGCAGTACGCACACAATCGAAGCGCAGTAAGGATGGCTAGTGTAACTAGCAAGAATACCACGAAAGCAAGAAAAAAGAAGTACGCTATTAGCTATTAACGTACCTGTCTCTTCCGAAACGAATGAGTACTGTATCTATGTGTGCGCTACCATCGTTCGGTCAGAGTCT
+
///:5;A@BBDCA=A000A99?CC?B=B@CDBBBB?A=AA@@@@@=@A=@9@AAAAAAA2A;??CCFCDCABA<AAABBBB3BB>B?BBB;BCC@AABACDBAA7;6;A=ABB:;;BBDBBCCDCCBB;;;@BBAB>BBBBB;;:=B?CCB@CCCDCCBC?A?FBCB@B@<@>?3::==?8999>@@@AAA(AC?BAAA997>@6;:>>981898888818888:<<5;5:>?9@@A=778<=<>?????A>>????@@B@=>>?;>?;;;5;;9=@@@@B898
@ATNG8:04738:01832
GATGGTAGGCGAGAGTGAGACGCAGTTACTCATTCGTTTCGGAAGAGACAGGTACGTTAATAGTTAATAGCGTACTTCTTTTTCTTGCTTTCGTGGTATTCTTGCTAGTTACACTAGCCATCCTTACTGCGCTTCGATTGTGTGCGTACTGCTGCAATATTGTTAACGTGAGTCTTGTAAACCTCCTTTTTACGTTTACTCGCGTGTTAAAATCTGAATTCTTCTAGAGTTCCTGATCTTCTGGCGCTCTGTTCACGTCTGCTACCATCGTTCGGTCAGAGTCT
+
55:>;<<B@BBBCCBBBAAACCCCAB?ACBBBCABBCC=BB?B@CAA@@@@<@CAAA6:19???4925A=C@A<==69::::)=?8?>=;1;@CB@AAB@CC;??@A@A=A999?:;@167:596=;??>:6659///6;6:;::9<<799:767;6;7606=49,//9999>>>9=777-719:15666)66677.------5355+222&23...05433.58888::6;1555855059=6555;55//(/77----///;;177AAC<??<@>===?:::
@ATNG8:04740:01874
GATGGTAGCACGAGTCACTCATATCCAGAAGATCAGGAACTCTAGAAGAATTCAGATTTTTAACACGAGAGTAAACGTAAAAAGAAGGTTTTACAAGACTCACGTTAACAATATTGCAGCAGTACGCACACAATCGAAGCGCAGTAAGGATGGCTAGTGTAACTAGCAAGAATACCACGAAAGCAAGAAAAAAGAAGTACGCTATTAACTATTAACGTACCTGTCTCTTCCGAAACGAATGAGTACTATGTAGAGCTCTATACTACCATCGTTCGGTCAGAGTCT
+
84458===B@A;66?CDBACB;99<8<AC?C:;;BB?B?BBC;;;HABB=@<;;;@?@@@0@>AA@@@A@A998399;@CCC1C@:?.9::&9@A;ABBBBC@;;;;@EE@CCC>A@AABBCCFICCDCBBB?CCCB>@@BB@AAD<A=A::6;ABBABCB@BCBBCB@BB>???499999+9==9:9:9:9%9>;>989A???A=B=?@?A<?<?@BBB?BBBAFCC?B?BBA:A9:7:??CCBBBCBBBB???BBCB@@>>>@?;?;;;;8<=9=;;==;;;;
@ATNG8:04745:01842
GATGGTAGCGCGACGAGCGTAGACCCAGAAGATCAGGAACTCTAGAAGAATTCAGATTTTTAACACGAGAGTAAACGTAAAAAGAAGGTTTTACAAGACTCACGTTAACAATATTGCAGCAGTACGCACACAATCGAAGCGCAGTAAGGATGGCTAGTGTAACTAGCAAGAATACCACGAAAGCAAGAAAAAAGAAGTACGCTATTAACTATTAACGTACCTGTCTCTTCCGAAACGAATGAGTACAGAGAGTACGATATGTCTACCATCGTTCGGTCAGAGTCT
+
A>BB?CBBBB@@@AA@@BBCBAABD>CBB@BCCBCB@B?BBC@?@A?BC?B?:::BADDE3D???>B>>>AAA@;@?A@@@@1@C@C@DEE<CBB@CCCDEDEBB>B@CC@BAA>A@BBBBBBDEDECBCCC?CCBB?A@@@??>B?FADA@?ACCCCDCB?BBBBCB?AA:999299<<<5=@@;9:999:%:?;?989@A?==:=9<>?>5;6;?B@@=@@@@BCD?C?BBD>BBB>BAABBBCBBBBBBBBBACBBBBBA@<?;@@@@@<7657ABBAAABB
@ATNG8:04747:01842
GATGGTAGCGCATATCAGCGCAGCCCAGAAGATCAGGAACTCTAGAAGAATTCATGATTTTTTAACACGAGAAGTAAACGTAAAAAGAAGGTTTTACAAGACTCACGTTTAACAATATTGCAGCAGTACGCACACAATCGAAGCGCAGTAAGGATGGCTAGTGTAACTAGCAAGAATACCACGAAAGCAAGAAAAAAGAAGTACGCTATTAACTATTAACGTACCTGTCTCTTCCGAAACGAATGAGTACCTCTCAGACGCTCGTCCTACCATCGTTCGGTCAGAGTCT
+
AA@C?B<9;:>@;9;@?;;:>@>@>8@:;5:A?AAC4;79A@@ABB>A<;D???=9888888$7186688//(/89:166/////$33,3,333&3884:;:::99333(3388476616679==>>BEEFC@@CEADBBB?B???AA@A?B?C:9;:CCCDCCC@CCDDBB?A@>AFC=@@888*9:9;===???'=A=A989BCBCB>A>ADCA:>:>>BFFAAAAA@@B5;5<;;0:;;4:@@@@CD@@@@BBBB999AAAAA>AAA=::9AC>;;;<CCCCCCCC
@ATNG8:04747:01843
GATGGTAGTATCTGCACACTCTGTCCAGAAGATCAGGAACTCTAGAAGAATTCAGATTTTTAACACGAGAGTAAACTGTTAAAAAAGAGGTTTTTACAAGACTTCACGTTTAACCAATATTGCAGCAGTACGCACACAATCGAAGCGCAGTAAGGATGGCTAGTGTAACTAGCAAGAATACCACGAAAGCAAGAAAAAAGAAGTTACGCTATTAACTATTTAACGTACCTGTCTCTTCCGAAACGAATGAGTACTGTATCTATGTGTGCGCTACCATCGTTCGGTCAGAGTCT
+
<??@7@<=9949>@?<B<??;955549><166;;<;8@?====>>>9=<6>49?884<<<);7<44/9==---7/----(-7788%9;;28888'799,3387278222806(-(-(---(-872;;>???666<<<<;>?BB=;?A?AABA?B?@@?2:9?495;;8<=<<=B>A?=@>=7=///9288888:::?:&660/.).59:A8:884::525'58;;ABB=A@@@A@B@C=?@D?BB=:>>?483;7839373:::A;;===BBBA?A>>?B?AE=>885;8///
@ATNG8:04708:01911
GATGGTAGTGTGTCTCTGAGAGTAGTACTCATTCGTTTCGGAAGAGACAGGTACGTTAATAGTTAATAGCGTACTTCTTTTTCTTGCTTTCGTGGTATTCTTGCTAGTTACACTAGCCATCCTTACTGCGCTTCGATTGTGTGCGTACTGCTGCAATATTGTTAACGTGAGTCTTGTAAAACCTTCTTTTTACGTTTACTCTCGTGTTAAAAATCTGAATTCTTCTAGAGTTCCTGATCTTCTGGAGATACACATGATACTCTACCATCGTTCGGTCAGAGTCT
+
99<@7;;@=C@A=;666ABACCBBBCCCA@@B@CCCC>AA?A>ABBBCCD@CCD@B9;7;BECAC@FDCCCABBCACFDFD3CC@CBBD=B;;;4;5<469ACB@CAB>A;;;EDDE@DCC@C@EECCBBCEAGDEF@CCCCCCCDDAAACCDBB@B@@<@@=A=@@BBBBCCB5;;;;;-:;?;@@B@@,??:::.9999>@@@9>4=999(99;;<>==AB?BBCDBBC@B?BC@@CD@CBDAAAACCCCB@AACCCCCAAAA<??==@9;;6;BCCCDD@@
@ATNG8:04715:01892
GATGGTAGATACTCGCTGATACACCCAGAAGATCAGGAACTCTAGAAGAATTCAGATTTTTAACACGAGAGTAAACGTAAAAAGAAGGTTTTACAAGACTCACGTTAACAATATTGCAGCAGTACGCACACAATCGAAAGCGCAGTAAGGATGGCTAGTGTAACTAGCAAGAATACCACGAAGCAAGAAAAAGAAGTACGCTATTAAACTTATTAACGTACCTGTCTCTTCCGAAACGATGAGTACACATCTCATATGACACTACCATCGTTCGGTCAGAGTCT
+
<8::7444944499:;;;<>===@@8:><80////93;7;;;47/6*//)/)////99::+;7===;:?8000;5///;;;;+994:5;;;0;;@2:96599:55055:;:===9=;;566?==<>66555:.44444)4:88:<<;6<899954449<<8<8>877<<87937;><?>77/3::288;;;)330388;88888-22'26467585526<<;@@:::??;=::9:2:444443999=::9:993338<<<===<<897338-379;;;@<?:A@
@ATNG8:04717:01904
GATGGTAGTATAGAGCTCTACATAGTACTCATTCGTTTCGGAAGAGACAGGTACGTTAATAGTTAATAGCGTACTTCTTTTTCTTGCTTTCGTGGTATTCTTGCTAGTTACACTAGCCATCCTTACTGCGCTTCGATTGTGTGCGTACTGCTGCAATATTGTTAACGTGAGTCTTGTAAAACCTTCTTTTTACGTTTACTCTCGTGTTAAAAATCTGAATTCTTCTAGAGTTCCTGATCTTCTGGGTCTACGCTCGTCGCGCTACCATCGTTCGGTCAGAGTCT
+
@@@C?CCCCCB?@@A=BBBBCCCDCCCCCCBD?CCCC=AA>A?BBBCCAA>ABBBB?D?AAAB>B=ABBBBBBBB@B@@@@2?@=A=99.:A><;>AC?BB@B@AA@@<;=?>????:?AA<A:<>?>>>>@<AAAA;>>>CAA=<=@@@@=<=>::;;<;:7;=@@@@ABAAA;@@A?A5A=C5:;AAA/>>???7???>>>A>;;5;DCD.A779C=C=>>;AAAA:::;A<AAAB:868@AD:A==?A?@@<==;;;>===C:A@AAD8<<:==<>>>>==
@ATNG8:04717:01909
GATGGTAGGTGCACATGAGTGTATCCAGAAGATCAGGAACTCTAGAAGAATTCAGATTTTTAACACGAGAGTAAACGTAAAAAGAAGGTTTTACAAGACTCACGTTAACAATATTGCAGCAGTACGCACACAATCGAAGCGCAGTAAGGATGGCTAGTGTAACTAGCAAGAATACCACGAAAGCAAGAAAAAGAAGTACGCTATTAACTATTAACGTACCTGTCTCTTCCGAAACGAATGAGTACCTCTCAGACGCTCGTCCTACCATCGTTCGGTCAGAGTCT
+
?;?D@CCD@@ABBDDBBBDDCCBBC@DBB>BCDDAA>@?BBCCCCC?CD?B?BDB@AAAA1@@DBBCCCCDDDD>CC@@@@?0@B<@49997:CDACABBCCC??<?@CB@B@@>BBBBBBCCCCCCEBBBD?CCCC?BBBBAA@C?C@CBB?BCCCC@A@@CAA?AA?AB?BB@7;;;;;3<<<;99999(9@;A???BB@@B;?;@@AB<>;>?C@@=@@@@ABC?C?BCD=CAA>ACCCCCB????BBBB@@@@@@B@>DCD?BBB?B?BB@BCDCBCB@@
@ATNG8:04728:01885
GATGGTAGTGTCATATGAGAGTGTGTACTCATTCGTTTCGGAAGAGACAGGTACGTTAATAGTTGAATAGCGTACTTCTTTTTCTTGCTTTCGTGGTATTCTTGCTAGTTACACTAGCCATCCTTACTGCGCTTCTATTGTGTGCGTACTGCTGCAATATTGTTAACGTGAGTCTTGTAAAACCTTCTTTTTACGTTTACTCTCGTGTTAAAAATCTGAATTCTTCTAGAGTTCCTGATCTTCTGGCTCTCGTAGACAGATACTACCATCGTTCGGTCAGAGTCT
+
:?:>5::9==>;55559569BAABB=@<>=::499A@9=A<@<AABBBEF?96665598:=<<,//)///5>@@BD6;;AAA,@A<@;=B<BABH?BBC@CD9;;@A?@=ABCCCCCCACBB?B?BCEDCCBC@CCCC?@@BBCBBBCBBBB@A@C@DCC?CD?B@BBBCCBCCC>ABBED8A;>8>@>>=,>A@BC>BBCCCCCBA@4:;:;*;BBCCAD@BA=BB@BCBC@B@DBBCCC?BBB?BCBBBCCDDBBBCCCCCCCC?CAABC?AA?@BBCCCAAA
@ATNG8:04730:01903
GATGGTAGATATATGCACGCTCTACCAGAAGATCAGGAACTCTAGAAGGATTCAGATTTTTAACACGAGAGTAAACGTAAAAAGAAGGTTTTACAAGACTCACGTTAACAATATTGCAGCAGTACGCACACAATCGAATCGCAGTAAGGATGGCTAGTGTAACTAGCAAGAATACCACGAAAGCAAGAAAAAGAAGTACGCTATTAACTATTAACGTACCTGTCTCTTCCGAAACGAATGAGTACGTGTGACGTACGTGAGCTACCATCGTTCGGTCAGAGTCT
+
<<>C;B=BABCFDBCBFCCBBBB;;8;AD@@@@;;9>@=@BBAA@B=@<??@CCCCCAAA1B?BDBBBBBEBCC=AABDDEG5BA?@@DJD9DCF@CBBBCBB@>9=9::4;??5<<AABBDECDBCCBBBD@CCCC>@@ABAB@@<A=ABC@CBBBBBCC@CBAAAC?BB>999?B@@@A9@9939999:(9A;A@BBBCAAA>?>?CCB=B<;:AGD?C@A@@@C?B@BCC=B;;8;CCAABBAAAABJDCCDCBBACCBBBB????BC?BA?BCCEBBBBB
@ATNG8:04734:01881
GATGGTAGGACGAGCGTCTGAGTGGTACTCATTCGTTTCGGAAGAGACAGGTACGTTAATAGTTAATAGCGTACTTCTTTTTCTTTGCTTTCGTGGTATTCTTGCTAGTTACACTAGCCATCCTTACTGCGCTTCGATTGTGTGCGTACTGCTGCAATATTGTTAACGTGAGTCTTGTAAAACCTTCTTTTTACGTTTACTCTCGTGTTAAAAAATCTGAATTCTTCTAGAGTTCCTGATCTTCTGGTATACACACTCGCTCGCTACCATCGTTCGGTCAGAGTCT
+
:::@5>;:056666;<====BCCC@BBAAB;<9;ABB<AA8;6;BBBBBCACCCCC@CACCDF?B?B;:;?:65>655555$555)5455)5555.555.55.55;;>?;@CC?AABB@@BB?B?B@:;<A;;5;B@@=BBBBB;;;D;;;CBAAA?;;;;??5:5:BAACCBBB@BCDDD;C?B=@A@A@*;;BBC:;;BBCCCA><,00000%000>>;=;=A49:99?>>;@;?>>@>>249=196=<@<@@@::9@A:;;ABB;>?>?@;@A=A::9>@A@@
@ATNG8:04735:01896
GATGGTAGTATAGAGCTCTACATAGTACTCATTCGTTTCGGAAGAGACAGGTACGTTAATAGTTAATAGACGTACTTCTTTTTCTTGCTTTCTGTGGTTATTCTTGCTAGTTACACTAGCCATCCTTACTGCGCTTCGATTGTGTGCGTACTGCTGCAATATTGTTAACGTGAGTCTTGTAAAACCTTCTTTTTACGTTTAACTCTCGTGTTAAAATCTGAATTCTTACTAGATTCCTGATCTTCTGGTGTCTGATCTGTATCACTACCATCGTTCGGTCAGAGTCT
+
:<BB@CC@@ABABABBBABA;966;>@>@<9:29BBC=?@=??9:5>;::7;;:9939)0/6605068///86///59?@A@.==9>///(.--77(-)-839729;;8//)/77/558777<<:=6956///6739=>B<@?@AAA>>==<=<///8(/.5355086A=>><=AAC7:;ABB3@<>;>?DDD/BB???7<9<@@@A@A>>:@??2?>??A;A=AA:@@AAAB>7=6999//.28993:9888;A??=A???@???AA9>>AAA9<=:=??AA>>>?
@ATNG8:04737:01894
GATGGTAGGCACTGCGCACACATCCCAGAAGATCAGGAACTCTAGAAGAATTCAGATTTTTAACACGAGAGTAAACGTAAAAAGAAGGTTTTACAAGACTCACGTTAACAATATTGCAGCAGTACGCACACAATCGAAGCGCAGTAAGGATGGCTAGTGTAACTAGCAAGAATACCACGAAAGCAAGAAAAAAGAAGTACGCTATTAACTATTAACGTACCTGTCTCTTCCGAAACGAATGAGTACTGTACTATGTGTGCGCTACCATCGTTCGGTCAGAGTCT
+
;5:B:BCC?B@;;9<@A@BBB@ABA:ACCADCCD;;;;@CBBCBBB?BC?B@BBBBCCCC3C@CBBAABCBCBB>BABBBBB2AA=C5;;;6;CEADDBCBBCBB<@=@B?BCC?AABBDBBBAACFDCDDDAABBB?ACCBCBBB?B?CAA>BCBBCDBB?BBBBBC?CC?CCC<??BBA;?>>;:99:99%0>:=00/<;A@@7;7:?@?<@<>>B@@=@BAAACC>@@@>=5=00-0@@@EDFBB?@?BC???BBB??;===;@?>=@;::6:ACAAB??@
@ATNG8:04738:01896
GATGGTAGAGAGACTGTAGCGCACCCAGAAGATCAGGAACTCTAGAAGAATTCAGATTTTTAACACGAGAGTAAACGTAAAAAGAAGGTTTTACAAGACTCACGTTAACAATATTGCAGCAGTACGCACACAATCGAAGCGCAGTAAGGATGGCTAGTGTAACTAGCAAGAATACCACGAAAAGCAAGAAAAAAGAAGTACGCTATTAACTATTAACGTACCTGTCTCTTCCGAAACGAATGAGTACGATGAGAGAGCTCTCTCTACCATCGTTCGGTCAGAGTCT
+
@@AA245:9;4:;;<===>@C;;;B=ABA=ABBCCC@C?B@????C?BA594897;;A?A1B599BCBBCB???8?>A?===+6505499;0;=D?B::;BB@;;89;@C?EBB?ACAABCCCBCCBBCBBB?BCBB@B@@@CA995;=A;;8;DBAABAA=AAADA@=??9???;@@9999+99939@AABB)AA?B@@?C@@@C<@<@?;;5;;;;@DC@CDAAABA>A=@@@9@??<?BBBCCCCC9:9BBAABB?@?AAA<;;=?>>>C?9979AAACCBAA
@ATNG8:04746:01880
GATGGTAGTATATCGCGTCGCTATCCAGAAGATCAGGAACTCTAGAAGAATTCAGATTTTTAACACGAGAGTAAACGTAAAAAGAAGGTTTTACAAGACTCACGTTACAATATTGCAGCAGTACGCACACAATCGAAGCGCAGTAAGGATGGCTAGTGTAACTAGCGAGAATACCACGAAAAGCAAGAAAAAAGAAGTACGCTATTAACTATTAACGTACCTGTCTCTTCCGAAACGAATGAGTACGTGTGACGTACGTGAGCTACCATCGTTCGGTCAGAGTCT
+
:;@A<A;B@<<<<=<>@>=BCCDCC<@@;;<?@ABB@CBCHDCCA@?@B?B?;;;;;;;;':==@?B?>=<777*77;9>::':;:?2995&5<<9<BBBBBB@@>@@B?CBC?@ACCDCCCCCECCCBBD@EBBB;;;AA@@?B?C?C;;;;CCCCBDC?BBCBBBBB@=000*000000*0093:??>@>';;56//.:8<::68655=>4:7::CCC@DDCACBG?@>@EC>C??=@BBBBBBCBBBABBDCCAAABBBBAB@=@000A<@@<@ACCBBAAA
@ATNG8:04751:01317
GATGGTAGAGTATCATGTGTATCCCAGAAGCATCAGGAACTCTAGAAGAATTCAGATTTTTAACACGAGAGTAAACGTAAAAAGAAGGTTTTACAAGACTCACGTTAACAATATTGCAGCAGTACGCACACAATCGAAGCGCAGTAAGGATGGCTAGTGTAACTAGCAAGAATACCACGAAAGCAAGAAAAAAGAAGTACGCTATTAACTATTAACGTACCCGTCTCTTCCGAAACGAATGAGTACGTGTGACGTACGTGAGCTACCATCGTTCGGTCAGAGTCT
+
<;@A>A<ABCDCABAAABBCBAAI?BAB<0//979805.4==8:5=9BC@B???888999$3,378888BBBBB=9:;BDDD2;;79:@BB:CCGACCCCFCCBB=A=;;7;CC>ABB;;;CCKICCCA;;;?BABB@JCBBBC;:7;>BBB?@@AFDEDE@CBBBCC?BB?BB?8>;777)3998778899%9?;997>>=;<><@<@@??9>;??DBBB<BCCBCB?B@DDD>CCC?;;;9??ABBBBBBBCECCCBEA@@CAA=AABBE?BB?BCCAAAC;:
@ATNG8:04752:01289
GATGGTAGTATATCGCGTCGCTATCCAGAAGATCAGGAACTCTAGAAGAATTCAGATTTTTAACACGAGAGTAAACGTAAAAAGAAGGTTTTACAAGACTCACGTTAACAATATTGCAGCAGTACGCACACAACCGAAGCGCAGTAAGGATGGCTAGTGTAACTAGCAAGAATACCACGAAAGCAAGAAAAAGAAGTACGCTATTAACTATTAACGTACCTGTCTCTTCCGAAACGAATGAGTACGTGTGACGTACGTGAGCTACCATCGTTCGGTCAGAGTCT
+
CBBB@BDC@CBCAA@A000<<=:BE@CAB>BAB@@A@C?CBB;:;B@BB@C@AA@AAAAA0A>AAABBBBCBAB=B:;;ABA2BC?B@DHE:BBC@BDCCCCC@@>A?BC@CCC>AAABBBBBDFCDCBBBC@BACC@BBBBBBCC@C@CCC?ABCCCAAB?CCBBBB??>9?AA=AA@AA=:::?==>??.?A=AABBBBAAA>?;AA@A>A?BBCCC?BBBBAAA>A>???9ACC?AA@ABCCCB><>CCCBBBBBBAA@BBB>BCBBB@@@<@>>@?><=;
@ATNG8:04753:01313
GATGGTAGAGTACAGTGTAGTAGACCAGAAGATCAGGAACTCTAGAAGAATTCAGATTTTTAACACGAGAGTAAACGTAAAAGAAGGTTTTACAAGACTCACGTTAACAATATTGCAGCAGTACGCACACAATCGAAGCGCAGTAAGGATGGCTAGTGTAACTAGCAAGAATACCACGAAAGCAAGAAAAAAGAAGTACGCTATTAACTATTAACGTACCTGTCTCTTCCGAAACGAATGAGTACGTGTGACGTTCGTGAGCTACCATCGTTCGGTCAGAGTCT
+
;<CC?BBABAABA@@<CCGFDCCA@=@CC>BBC@@A?B?BAA@@@E@BA?A<==999:9:(9>ABBACBBB9:9+9?;<;;.4:5:.555&5:>8>66:ABBAB?A?@C@CBC=@@BBCBBBCCCCCA@@B>BBBG@BBBCCCBC?B?B@@=@CBCCCCC?@AABBB?BA>999>AA@@@99:9;:9:9:9%0;:;0/0?@???=A<AAAB;><>>BCC@CCC@@@A=A=@AA;A?@=@BBBCC?@?@?BBCCD@DEAAA:9:AA?BAA@C?CC?BBABBBCAA
@ATNG8:04759:01288
GATGGTAGTGCGTGAGAGAGAGACCCAGAAGATCAGGAACTCTAGAAGAATTCAGATTTTTAACACGAGAGTAAACGTAAAAAGAAGGTTTTACAAGACTCACGTTAACAATATTGCAGCAGTACGCACACAATCGAAGCGCAGTAGGGATGGCTAGTGTAACTAGCAAGAATACCACGAAAGCAAGAAAAAGAAGTACGCTATTAACTATTAACGTACCTGTCTCTTCCGAAACGAATGAGTACACATCGTCGTGTCGTGCTACCATCGTTCGGTCAGAGTCT
+
AADC@CCCBBCBCBCCCCCCCDCCC>CDCAECCBBB@C@CCC@@AC?BC?B@BBABADCC3C?BBBBBCBC@@?8=>?ABBB2BA?@5;;;6;AB@CAACCEHDC?B?BB@DDD<@?BBBCBDCCDDEDABAACCCC>A@ABCBB??>8>>><@CBBBBBB?BFDBAA>AB@BBD?AA99929==;::::9(9A?B???DCB>><><????7;7;?BAA=AABAAAC=A>ADD<B??=@BBCBCCCDBBABBEBBAAAA@889CC@CCCBB?BB?BCCDBCBBB
@ATNG8:04767:01296
GATGGTAGACACGTGTGCTCTCTCGTACTCATTCGTTTCGGAAGAGACAGGTACGTTAATAGTTAATAGCGTACTTCTTTTTCTTGCTTTCGTGGTATTCTTGCTAGTTACACTAGCCATCCTTACTGCGCTTCGATTGTGTGCGTACTGCTGCAATATTGTTAACGTGAGTCTTGTAAAACCTTCTTTTTACGTTTACTCTCGTGTTAAAAATCTGAATTCTTCTAGAGTTCCTGATCTTCTGGTCTACTACACTGTACTCTACCATCGTTCGGTCAGAGTCT
+
<:@@=@CCBBC;;6CA@AACCBBCC;;=CCBB@CBBB>CE@C?BBCBBAC8:;AAA?B@CCBB@B?CCCEBB@;B7BAC=C+BB?A?>?7=AA@9?9:39?399739939?A=;;@C=???<?=???@@;;;=@@@A<>>??;;;;;;AAB???A=@@@<AA:>;>@@@@AB?@<???>=/=4:488887(8<988-8==;;;=;;;<@FFB/B;;;@;@:;;7;@@@>>>=D;??>>>A<@@@<@AAA>>>??@>@@<=>BA>>:<<<:92:>;>D@@>>>;:
@ATNG8:04768:01284
GATGGTAGCTCGCTGATGATATCTCCAGAAGATCAGGAACTCTAGAAGAATTCAGATTTTTAACACGAGAGTAAACGTAAAAAGAAGGTTTTACAAGACTCACGTTAACAATATTGCAGCAGTACGCACACAATCGAAGCGCAGTAAGGATGGCTAGTGTAACTAGCAAGAATACCACGAAAAGCAAGAAAAAAGAAGTACGCTATTAACTATTAACGTACCTGTCTCTTCCGAAACGAATGAGTACGAGAGAGCACACGTGTCTACCATCGTTCGGTCAGAGTCT
+
<:<C@BB@?:??A@@@@BCBCCCCC?BBB>BBB;;;@GACCCCCCB?AA<?:=@@:9999(76?ABCCAAAAAA:@A@@@@?,;;5:8=>=4@AB=BCCCCBBAB>B@CC@CCC@CCCCA@@BGGFCBBBCC?CBBB?CCBB@@?A;@=@996:CBABACCAFCBA;;600,0=9(/77737&7733777777$7=38333?>999,/-/;==3959@CCB?B;;;@BC=@?@CC>C@?>?BCCCABBBCBCB??>BBBBBBBB>???C==>A>AB?BB???CBBB
@ATNG8:04773:01291
GATGGTAGAGAGACTGTAGCGCACCCAGAAGATCAGGAACTCTAGAAGAATTCAGATTTTTAACACGAGAGTAAACGTAAAAAGAAGGTTTTACAAGACTCACGTTAACAATATTGCAGCAGTACGCACACAATCGAAGCGCAGTAAGGATGGCTAGTGTAACTAGCAAGAATACCACGAAAGCAAGAAAAAGAAGTACGCTATTAACTATTAACGTACCTGTCTCTTCCGAAACGAATGAGTACTGCGTCTCACTCTCGCCTACCATCGTTCGGTCAGAGTCT
+
44:<7=CDBBBBBBBEHEDBBBBBF?CCC@CCCCBC@B@CCD@?@?=@D?A????@AAAA2B?BCCBCCCCBBB=BBBBDDD3CB=A5;;;.;BB>D;;;BBCCD@C@CD?BBB@BBBBCBDBBCCCCDBA@>@CBA?BCBA@@:94;=A@@=@BBBCCCC@CCCBBB???=?DD?BB???5=>>8?BFFD2CC?B:99@@=::4:5;>=>6;7;@CBB?BB@@@BD?BACBB>BAB?CDAABCC>>>BBAABBAABCBEEABBB@BAAAB?BB?BB???????
@ATNG8:04773:01327
GATGGTAGCACGAGTCACTCATATCCAGAAGATCAGGAACTCTAGAAGAATTCAGATTTTTAACACGAGAGTAAACGTAAAAAGAAGGTTTTACAAGACTCACGTTAACAATATTGCAGCAGTACGCACACAATCGAAGCGCAGTAAGGATGGCTAGTGTAACTAGCAAGAATACCACGAAAGCAAGAAAAAAGAAGTACGCTATTAACTATTAACGTACCTGTCTCTTCCGAAACGAATGAGTACTGCGTCTCACTCTCGCCTACCATCGTTCGGTCAGAGTCT
+
AAAC@DDDBBBBBCCCCDCCBBBBB9BBC@BACD::7<=ACCAAAC@CC@D@@A@AAAAA0A?B?@@CBBBCCD;A:;;AAA0AC>B5;;;.;AD?CCCBAHDCB@B@AA=A@B?BABBBCBBCCCICCCCE@BBBA?BCCCCBBB=A=B:;7;CCDEBBB@CBBBBB@BB@??=>BBBB<8:7757799::%:@99:7>@@@AA=A<A>==8=8=>BDCADCBBBBCAD>@AD=@@?@DABABBCCCBBCCBBBCCBCCBB@BDDAECCBB?BB>@?BBCCB@?
@ATNG8:04774:01280
GATGGTAGCTATACGTATATCTATGACTCATTCGTTTCGGAAGAGACAGGTACGTTAATAGTTAATAGCGTACTTCTTTTTCTTGCTTTCGTGGTATTCTTGCTAGTTACACTAGCCATCCTTACTGCGCTTCGATTTGTGCGTACTGCTGCAATATTGTTAACGTGAGTCTTGTAAAACCTTCTTTTTACGTTTAACTCTCGTGTTAAAATCTGAATTCTTACTAGAGTTCCTGATCTTCTGGACGACGCGCACTGACACTACCATCGTTCGGTCAGAGTCT
+
>@@B>ABCCBBBC:99C@@DCDCDCDDDB:;29@@A=BC?C?CCCABDCBCCBBB?B?@BCB?C@BBCBCBBC?<89888)9@:@ABB=@A@?=>?B?BB>AABBBB?BBBBBCBB?BCD?><>=<99:::<@>>=A:AAA@>>>????BA??;?BA<AA495:A>>??BDB::8888(84:49////(/<<<>-/,/;777:>::1988)6<<;;6;9??188???@A@=@<>=>A>><>>><AB788>=@?@888??@=>=@=B=:::9=<7///::=>==
@ATNG8:04779:01300
GATGGTAGATACTCGCTGATACACCCAGAAGATCAGGAACTCTAGAAGAATTCAGATTTTTTAACACGAGAGTAAACGTAAAAAGAAGGTTTTACAAGACTCACGTTAACAATATTGCAGCAGTACGCACACAATCGAAGCGCAGTAAGGATGGCTAGTGTAACTAGCAAGAATACCACGAAAGCAAGAAAAAAGAAGTACGCTATTAACTATTAACGTACCTGTCTCTTCCGAAACGAATGAGTACACATCGTCGTGTCGTGCTACCATCGTTCGGTCAGAGTCT
+
CBBC@CBABCCCDBBBCCCCCCCCC>CCC?BBBBBC@A@CBA:9:A>AA?A?A@@:99999%99???BCBBA???8?9:;BCB3BB=?.99:&9@@7@AAA@@B@A?@ABB?BAA=BA@ABBBBFCCCBCCCC@BBCC?BBCDBBAA5949>>;@BBBBBBB?CBCCCC@BB?BBA?@@:::28>=;9999::%:@??99:HECCA<A<@@@@<?<==BDD@BCBCCBC@C?BBB>BAB?BBCBBBBCCCBBBBCB@@?BC::9??>8>BA@?<>><>BBCBBBBB
@ATNG8:04780:01301
GATGGTAGCTCACGTACGTCACACGTACTCATTCGTTTCGGAAGAGACAGGTACGTTAATAGTTAATAGCGTACTTCTTTTTCTTGCTTTCGTGGTATTCTTGCTAGTTACACTAGCCATCCTTACTGCGCTTCGATTGTGTGCGTACTGCTGCAATATTGTTAACGTGAGTCTTGTAAAACCTTCTTTTTACGTTTACTCTCGTGTTAATAATCTGAATTCTTTTAGAGTTCCTGATCTTCTGGAGATATCATCAGCGAGCTACCCATCGTTCGGTCAGAGTCT
+
BCCC@CDCCB=B?@;AA<AGJBBABCCDCBBB?@BAA8@B>B?BCCCDCC@CCCB@>A?ACCC?C?AABDBBBBB=BCBCC1B?<?999,9@>>=@AA=@A9>>??AA=AB???CBB@?AA=A:>>@@::;><@AAA:==>>AAA>>>CA>>>@A<;;;<?D:><>>>@@@@AB<>>?AA5A8=8::9:9):=888-9;;;==C@??<?<AA=A;;;?=A::9:9-9=<<<<@<>>AA::79@A;;;;@@D@@@@@@AA@?=</--+-7722-,,),,,9:8;=:
@ATNG8:04785:01292
GATGGTAGTGCGTGAGAGAGAGACCCAGAAGATCAGGAACTCTAGAAGAATTCAGATTTTTAACACGAGAGTAAACGTAAAAAGAAGGTTTTACAAGACTCACGTTAACAATATTGCAGCAGTACGCACACAATCGAAGCGCAGTAAGGATGGCTAGTGTAACTAGCAAGAATACCACGAAAGCAAGAAAAAAGAAGTACGCTATTAACTATTAACGTACCTGTCTCTTCCGAAACGAATGAGTACGAGAGAGCACACGTGTCTACCATCGTTCGGTCAGAGTCT
+
A;@D@CBCCC??@A@BCBHCDECCC>DBB@BCCCBB?B@CDBBBCB>BB?C?BCBBBACD/D<@@@AAAAAACD;B>@AELG5BB@B5;;;.;CC@CCCCCCCCC?C?BB?CBB?AAABBBCDFCDCCCBBB@BBBC@CBBBBCBB>A=AAA<ACBBBBCC?CCCABB@A@<@>?8=>999+999:999999%0>;>0/0@@A@@=@;@@A@<A;??DDE@BBBBBCC>A>@BD>CAA>AAAABCCCBBBB@@@AABBCBBBCBBB?BB?>B?AB@BBBBBBB=>
@ATNG8:04786:01314
GATGGTAGTATAGAGCTCTACATAGTACTCATTGTTTCGGAAGAGACAGGTACGTTAATAGTTAATAGCTTACTTCTTTTTCTTGCTTTCGTGGTATTCTTGCTAGTTACACTAGCCATCCTTACTGCGCTTCGATTGTGTGCGTACTGCTGCAATATTGTTAACGTGAGTCTTGTAAAACCTTCTTTTTACGTTTACTCTCGTGTTAAAAATCTGAATTCTTCTAGAGTTCCTGATCTTCTGGGTGCGCTACAGTCTCTCTACCATCGTTCGGTCAGAGTCT
+
?:9:69<A>@B@@ACCCCCFCCBBBDECDBA@=@@@;@B@C@;;;CDCDADCAAAAC>AABB?B@BDDCC?BBB@CCCCC3CB@BCBD>B5969A<>@CC89;:@@C=BBCAB@BC@CBB@DACCC::;;@@AA::8:AB@AABAA@AAB999B799A?BB9:9:BBB@BDCB7;;===/=7<:88888(8>==>7===898><<<18888'2996:2;58808A<;99<6;39:<===<>>@E:778>>BBA@@@A?@@@A99599;//+/65;==;>>=<8
@ATNG8:04788:01294
GATGGTAGTGTCATATGAGAGTGTGTACTCATTCGTTTCGGAAGAGACAGGTACGTTAATAGTTAAATAGCGTACTTCTTTTTCTTGCTTTCGTGGTATTCTTGCTAGTTACACTAGCCATCCTTACTGCGCTTCGATTGTGTGCGTACTGCTGCAATATTGTTAACGTGAGTCTTGTAAAACCTTCTTTTTACGTTTACTCTCGTGTTAAAAATCTGAATTCTTCTAGAGTTCCTGATCTTCTGGACGACGCGCACTGACACTACCATCGTTCGGTCAGAGTCT
+
@@AB>@<BBBBCBB=GBBALCBBBBB@@ABCC?BBBD?DD@C@AAACBBB@C@@BC<@;9@9;4;:)5999===<@;>@@>@0@D?CBHD@CA@B@BBC@DC>AAAECB@CCCCCCCC@CCC@C@BBCCBBBC@CCAA<@BBBCCCCBCCCDFC@@>@BB=BB?B?BDC;;<CCC?BBBBB8@<?=;;;;;*;A@AD>CCCBBBBABA5;<;;*<CAAA?B>BCACBDDEBB>B@CDCCCC?BBBAEE9::ABAAABBCCBBDCCC?CCCCC?CC@CCBCBCBBB
@ATNG8:04751:01348
GATGGTAGATATATGCAGCTCTACCAGAAGATCAGGAACTCTAAGAAGAATTCAGATTTTTAACATCGAGAGTAAACGTAAAAAGAAGGTTTTACAAGACTCACGTTAACAATATTGCAGCAGTACGCACACAATCGAAGCGCAGTAAGGATGGCTAGTGTAACTAGCAAGAATACCACGAAAGCAAGAAAAAAGAAGTACGCTATTAACTATTAACGTACCTGTCTCTTCCGAAACGAATGAGTACATAGATATACGTATAGCTACCATCGTTCGGTCAGAGTCT
+
/7::6>9A@@@@?>>>AA;===<A9<=>9<66666:>:>>;5524;5::3:373333999'948>7>><344=<=5<4//;::'//(/(///&/88188433;922+2+22+222.566:566<<<BBABBBC@BAAA=;;;AA@@@;@=@AA=BAB@BABA??????;<@@;000,00=@@;??=9;;;;;:%:>5/0/865779;?8655=3=:>>B9:4;ABAAAB@C?@@@;@@A?::9AAAABBBCDF@?@ACBA@CA=8888=;;;C@??=;@@@000>>
@ATNG8:04751:01359
GATGGTAGTATAGAGCTCTACATAGTACTCATTCGTTTCGGAAGAGACAGGTACGTTAATAGTTAATAGCGTACTTCTTTTTCTTGCTTTCGTGGTATTCTTGCTAGTTACACTAGCCATCCTTACTGCGCTTCGATTGTGTGCGTACTGCTGCAATATTGTTAACGTGAGTCTTGTAAAACCTTCTTTTTACGTTTACTCTCGTGTTAAAAATCTGAATTCTTCTAGAGTTCCTGATCTTCTGGATATGAGTGACTCGTGCTACCATCGTATCTCAGGAGTCT
+
AAAD@BBBBBB<BCCCCFCC>BGDDCBBCCDC@BBAF=@@=@?AA@@@@@;@?;;>;@00/:9598::BBBCA@A?A====+:A?::;;39;<<7BB?=@@0/00>7738@@688>A:==A;@:?>>;;888=AAAA;AAAAA===AA@?:9:<<4:;:4;>5;5;E?<<;>89258;8;+;49455555'/<88847-----689?<AAAA.>899;4947929???@=;69;?9:69:,//959667?>9::9677@@;>>?>=?@@@>>>>>@@@<>>>><
@ATNG8:04755:01346
GATGGTAGATACTCGCTGATACACCAGAAGATCAGGAACTCTAGAAGAATTCAGATTTTTAACACGAGAGTAAACGTAAAAAGAAGGTTTTACAAGACTCACGTTAACAATATTGCAGCAGTACGCACACAATCGAGGCGCAGTAAGGATGGCTAGTGTAACTAGCAAGAATACCACGAAAGCAAGAAAAAGAAGTACTCTATTAACTATTAACTTACCTGTCTCTTCCGAAACGAATGAGTACTATAGACTATCTGAGACTACCATCGTTCGGTCAGAGTCT
+
>><C@C@?@DDCCBBAAAECCCCD@CCD?BBCBAA>@@BBA@?@B?BB@D?BB?@>DCC3C?BBBBCCCA@??:??@@CDC5BC@C?BBB;CCD?BBCAAAB;;8;?DC@CCD?BACCBBCCBBCDCFCBB@BCEBB?BCCEAA@?C@CBB@BCCCCCCC?CBBBBA?CD?>=>?BBBBC:@??9==<=?.;><@000@@7;;=B=B>>>;?>AA<AA<A???@@@9@<B@>9<9947=<<<=@@@AAAAAA???@?????A@?;?>>>B<==:=>AAA@???
@ATNG8:04757:01345
GATGGTAGCAGACGTGACAGAGCGCCAGAAGATCAGGAACTCTAGAAGAATTCAGATTTTTAACACGAGAGTAAACGTAAAAAGAAGGTTTTACAAGACTCACGTTAACAATATTGCAGCAGTACGCACACAATCGAAGCGCAGTAAGGATGGCTAGTGTAACTAGCAAGAATACCACGAAAGCAAGAAAAAAGAAGTACGCTATTAACTATTAACGTACCTGTCTCTTCCGAAACGAATGAGTACGGTGAGAGAGCTCTCTCTACCATCGTTCGGTCAGAGTCT
+
<::@7;<=9:66655==;5559955.59:4555;::282------73:;474:;8=?A@A2A:>?A997>4//;28/0/;;;+;;694;=<&599.55999<=55058:95:<=5:99:;9>=:A00/:/0/649495555<;;;<7@<A99499==<>@@:@??==@;??=>@>?877>=63736777788$8</37373=5558;5:==>9=799>>>;?@BBLDF@E?@@A<ADA<@;00....).:;><8:333;<777;;=499=;A@BC?BBCDCAAA?
@ATNG8:04758:01330
GATGGTAGAGTATCATGTGTATCTCCAGAAGATCAGGAACTCTAGAAGAATTCAGATTTTTAACACGAGAGTAAACGTAAAAAGAAGGTTTTACAAGACTCACGTTAACAATATTGCAGCAGTACGCACACAATCGAAGCGCAGTAAGGATGGCTAGTGTAACTAGCAAGAATACCACGAAAGCAAGAAAAAGAAGTACGCTATTAACTATTAACGTACCTGTCTCTTCCGAAACGAATGAGTACACATCGTCGTGTCGTGCTACCATCGTTCGGTCAGAGTCT
+
<<5;26>=@B966666AAA;;666=9;;;9>DC?;@>A>A@:;;..)-8(-(-55:;<<<+94;;;ABBB=BDD>CBCBEBB,@A4:2999*4445:9994////)/169397:6:==:BCBC@@AABA:99:BB??<?@000;9?;B=@994944?;;::3789/0/6;;6053177337)3888;;;;;.7?8>>??774==6837222/5/569999>9965AA;A=>@C,995898<;?;A>>=8837;9A@<<0000/7717448<7;=<>=799?@@<
@ATNG8:04758:01358
GATTAGGAGACACGTCGCACACGTACTCATTCGTTTCGGAAGAGACAGGTACGTTAATAGTTAATAGCGTACTTCTTTTTCTTGCTTTCGTGGTATTCTTGCTAGTTACACTAGCCATCCTTACTGCGCTTCGATTGTGTGCGTACTGCTGCAATATTGTTAACGTGAGTCTTGTAAAACCTTCTTTTTACGTTTACTCTCGTGTTAAAAATCTGAATTCTTCTAGAGTTCCTGATCTTCTGGGTCTACGCTCGTCGCGCTACATCGTTCGGTCAGAGTCT
+
:550599@@?CBBBBBCCB@A@CBBBCBBC?BCED?FL?B?ACBAABB?BBBCCAC?AAAA>A9<BAAAB:::6=====+::8>=B<6BCCC?BBB>AA;999@@@;ABB:99A>:>==8=;?>>>AA;;8;@@E<???>@@AAAA????>>?7:;>;AA:=:>>?AA?>>>===>@@2@<@;=9:::,33777*----7659//)/777)7355=6:48837698555/516768..).37707785///776577;<;=<=9::?=9<=;??=<>??A@
@ATNG8:04759:01358
GATGGTAGTACATGATAGACGACACCAGAAGATCAGGAACTTTAGAAGAATTCAGATTTTTAACACGAGAGTAAACGTAAAATGAAGGTTTTACAAGACTCACGTTAACAATATTGCAGCAGTACGCACACAATCGAAGCGCAGTAAGGATGGCTAGTGTAACTAGCAAGAATACCACGAAAGCAAGAAAAAAGAAGTACGCTATTAACTATTAACGTACCTGTCTCTTCCGAAACGAATGAGTACAGAGAGTACGATATGTCTACATCGTTCGGTCAGAGTCT
+
@;??=@CCBBBCCCCAAAAA<;;99@CAB?BCCGCGACACCC>BBCACC@B@BBCCBFCC1>=?AA???BBA@<6546@??.<<<5:5:=>/;;C8<B999>@;;7:<AA?BAC?AACBCCFGDCBCCCBBB@BABB=???:::@@=A>BAA=ABCC???A?ABAA?>;?A<9998=;000+00/0//////#.74;22276335+/*.9993;58<BDD?@?>:::?4:599@7:9948=;;?@@>>=BBBCCCCDDBBAABBBBB:88>8==8;<BBAA???
@ATNG8:04762:01350
GATGGTAGCATCATGCATATCTCACCAGAAGATCAGGAACTCTAGAAGAATTCAGATTTTTAACACGAGAGTAAACGTAAAAAGAAGGTTTTACAAGACTCACGTTAACAATATTGCAGCAGTACGCACACAATCGAAGCGCAGTAAGGATGGCTAGTGTAACTAGCAAGAATACCATGAAAGCAAGAAAAAAGAAGTACGCTATTAACTATTAACGTACCTGTCTCTTCCGAAACGAATGAGTACGATGAGAGAGCTCTCTCTACCATCGTTCGGTCAGAGTCT
+
@??A?CBBBBCCCBBCCCCCCCCCC?BBB@BCCC??@A@CDCBBBB?BC?B?BBBBBBBB1B@DCCCABBABBC<AA@BBBB5AA=A=@@@9BBFAFBCCCAAAD@D?DD@DBB?BBBBBBCDDFBBBAA@C@CCCC?BBBBBBBB?C=@??<@ACCCCBB@BCCAAA@BC@:89?BB@@@:===;9:9999%0>;>000@@AB><@<AAAA=A=?>CCD@ECCCDBB=@=@AC=C@?=@BBBFBBBBAAABBBBCDCBBBB@@B@<A>>>B?BC?CCBBBBBAA
@ATNG8:04774:01365
GATGGTAGAGAGACTGTAGCGCACCCAGAAGATCAGGAACTCTAGAAGAATTCAGATTTTTAACACGAGAGTAAACGTAAAAAGAAGGTTTTACAAGACTCACGTTAACAATATTGCAGCAGTACGCACACAATCGAAGCGCAGTAAGGATGGCTAGTGTAACTAGCAAGAATACCACGAAAGCAAGAAAAAGAAGTACGCTATTAACTATTAACGTACCTGTCTCTTCCGAAACGAATGAGTACCTCTCAGACGCTCGTCCTACCATCGTTCGGTCAGAGTCT
+
:;?B>BBBBBBCC;;9CB@CB;9:C>BAA>@BBA;;;;@CBBBA???BA@C>ABBAAAAB2B?CBB???CBAAA<??@BCCC2;;592999&5CD@CCCCCBBBD:;;;C@CDD?ABBBCBBBCCCCCDDCC<A@@?=A?@@@@???C?C@A=@BBBAAAB?BCCEDD@:97:BC499AA@9;<<;98999(8@<A999@==881918<<<:?988;CB@BBBAABB?B>BBB>BBB?BA??AAA????BBBBAA@??;==:>BB;>?=;?=?C?ABCC@@@??
@ATNG8:04776:01363
GATGGTAGCACGAGTCACTCATATCCAGAAGATCAGGAACTCTAGAAGAATTCAGATTTTTAACACGAGAGTAAACGTAAAAAGAAGGTTTTACAAGACTCACGTTAACAATATTGCAGCAGTACGCACACAATCGAAGCGCAGTAAGGATGGCTAGTGTAACTAGCAAGAATACCACGAAAGCAAGAAAAAAGAAGTACGCTATTAACTATTAACGTACCTGTCTCTTCCGAAACGAATGAGTACGATGAGAGAGCTCTCTCTACCATCGTTCGGTCAGAGTCT
+
@?@A>ABMCCCBBBCFCFCCCBBDC@CDB?CBBB998;?DBBBBBFADD@B?@@@@@@@@0@?BBCBBBBBBEE>B:;;EDD5;;7::@@@9@DE@BCCCCEC@@=@@BB@BCE@BBBBBBDCCCDCCCCCC=:9;A?BBCCCC??<@?B;;;;CBBBBBA@CAABCD@?><?CC>BA::9,8<<99999::%:@;@99:B@D@@;>;>BBB<A<==CCD@BBBBBAA>A?BBC>C??=@AAABB@??BB???BBCBBB@AA>>:;5;@=>A?CC@CBB???BAA
@ATNG8:04783:01354
GATGGTAGAGAGACTGTAGCGCACCCAGAAGATCAGGAACTCTAGAAGAATTCAGATTTTTAACACGAGAGTAAACGTAAAAAGAAGGTTTTACAAGACTCACGTTAACAATATTGCAGCAGTACGCACACAATCGAAGCGCAGTAAGGATGGCTAGTGTAACTAGCAAGAATACCACGAAAGCAAGAAAAAAGAAGTACGCTATTAACTATTAACGTACCTGTCTCTTCCGAACGAATGAGTACTATGTAGAGCTCTATACTAATCGTTCGGTCAGAGTCT
+
?AAC@CCBBBDCCCBBBBCCCCCCD=BCB@BCCCCC?B?BCCCCAA?BA?B?BBAAA@@@.A=???DCDCDA@@<@@@BDGL5CB?B?CBB:BCC@CBBBCBBBC?C@@A=A@@=@@DCCBCCCDCBBCCCC@CCCB????BBCBD?D@DBB?BCCCCAAA@AAABAB?BB@AAA>A@@?@8:9:;::9999%9@<@:9:DAA@@;@<AADD<?;;;@CJAECCBBAB=A?AA?B??=@BBBCBBBBBBBBBBAAAB>>>?>?D=AA@C>AB?CBBBBBAAA
@ATNG8:04787:01345
GATTAGTCTCAGATAGTCTATAGTACTCATTCGTTTCGGAAGAGACAGGTACGTTAATAGTTAATAGCGTACTTCTTTTTCTTGCTTTCGTGGTATTCTTGCTAGTTACACTAGCCATCCTTACTGCGCTTCGATTGTGTGCGTACTGCTGCAATATTGTTAACGTGAGTCTTGTAAAACCTTCTTTTTACGTTTACTCTCGTGTTAAAAATCTGAATTCTTCTAGAGTTCCTGATCTTCTGGTATGACTATTGTACTACTACCATCGTTCGGTCAGAGTCT
+
=@>?595::::<@BBBAA<ABCCGCBB@9;09@<<7>C?B?AA;;59727>700)/)///<599@BA:555595;;@??+<;7;@BB;::;:4:@A>CC:9:@ACCAFG;;:?@<;>@@<@<A<<:BABF@CCDC@CCEBBBA@@C@@@AA@?;?;;5;B>A>ABA@@BBCC@BBBBB8A;@;;;;;<*;CABB=BBAABBC<;;;@@@@,@AA;;7;=BD7;0BB@00-0;@@<>>A?AAB?BCAABB<;;?BBCCCCB;;;?BB;;;?BB?BBCCDC;;:
@ATNG8:04789:01362
GATTACATGTGAATCTTCCAGAAGATTCCAGGAACTCTAGAAGAATTCAGATTTTTAACACGAGAGTAAAACGTAAAAAAGAAAGGTTTTACAAGACTCAACGTTAACAAATATTGCAGCAGTACGCACACAATCGAAGCAGCAGTAAGGATGGCTAGTGTAACTAGCTAAGAATACCATCGAAAGCAAGAAAAAGAAGTACGCTATTAACTATTAACGTACCTGTCTCTTCCGAAACGAATGAGTACGTGTGACGTACGTGAGCTACCATCAGTTCGGTTCAGTAGTCT
+
555.4494///-(---(-0///2944.4.4;7;.56666<>5;:15.565:;@@@+@:=;;;99955555&55455555#555)5.555&//:5///://)/55.54444)444.45<<<<=<<<@@@B><>=70/:27/////498)/)///5667;;:::2788:7774//)//:277799;)444.4::::'9:79999<<:9859+//89471///660699377=88388818;=7:::844467/-------6898444::93833333,3349,//88///:9
@ATNG8:04795:01355
GATGGTAGCGAGCCGAGTGTGTATACCAGAAGATCAGGAACTCTAGAAGAATTCAGATTTTTAACACGAGAGTAAACGTAAAAAGAAGGTTTTACAAGACTCACGTTAACAATATTGCAGCAGTACGCACACAATCGAAGCGCAGTAAGGATGGCTAGTGTAACTAGCAAGAATACCACGAAAAGCAAGAAAAAGAAGTACTCTATTAACTATTAACGTACCTGTCTCTTCCGAAACGAATGATACAGTGTGCGACGTGTCTCCTACCATCGTTCGGTCAGAGTCTC
+
8:<@;@CBAAB;905??<@>CCCHCC@CAA?@BAA;;9;=AACDDCB?AB>B?BBBABDDD2C?CCCCCCFCCDD>D@@@CCC5BB?B;@AA9ADE@GCCCCDCDC?B?BD?CBC?CCCCCCBBBDDDBCCBFADAAA?BABCCCCC@EAEAA?ACCCCCCC@BBBCAA?;;8:BA<@A9999*998/78777.3?6=888>BB??<?=@BAA=A>@BA??:==>==>=7<7888)57818??A<98;///977988>?8<:B?>>:69<<>>:>A<???>;=78/.
@ATNG8:04797:01352
GATGGTAGATACTCGCTGATACACCCAGAAGATCAGGAACTCTAGAAGAATTCAGATTTTTAACACGAGAGTAAACGTAAAAAGAAGGTTTTACAAGACTCACGTTAACAATATTGCAGCAGTACGCACACAATCGAAGCGCAGTAAGGATGGCTAGTGTAACTAGCAAGAATACCACGAAAGCAAGAAAAAAGAAGTACGCTATTAACTATTAACGTACCTGTCTCTTCCGAAACGAATGAGTACACATCGTCGTGTCGTGATCGTTCGGTCAGAGTCT
+
@?C?;CCCBBBBBBC99;GCCCBBB<?@??BAAABB?B?BCBBBBC@BB@B>@?@9::::(7<?@BABBBCBBB>@>AELEG5BB=C5;;;-;CC@BCBCBA@?@@B@CC?BCCABBBCBB;;;CCICCCCB?B:::6;AAABBBB?C?BBB?BBBCEDDC?BBBA@@=::69@=9??888+38<8778898%8=9<==>BCABB8;7:<>>4;5;;@AC>A;<<;AA>A?ACC>CBA?:9:@@@BB??????BDDD?@?DBCC:9;?AA?BAAACBBBD
@ATNG8:04750:01428
GATGGTAGAGAGAGCTCTCTCATCGTACTCATTCGTTTCGGAAGAGACAGGTACGTTAATAGTTAATAGCGTACTTCTTTTTCTTGCTTTCTTGGTATTCTTGCTAGTTTACACTAGCCATCCTTACTGCGCTTCGATTGTGTGCGTACTGCTGCAATATTGTTAACGTGAGTCTTGTAAAACCTTCTTTTTACGCTTACTCTCGTGTTAAAAATCTGAATTCTTCTAGAGTTCCTGATCTTCTGGGCAGACTCTCACACGCCTACCATCGTTCGGTCAGAGTCT
+
:5:E;>BBCCAABDC=;6CCC@DDEBABCCCC?BA@A=@D@E@DCCB@@@7<:=?A;@?BAAD@C?BBBBCBBBB?A@?A?2@@<@@@>;@A>A?A:95//(//38...'.77697AA=887;>7=9;7=<>>:?@??:>==>@@>>>B>>;;;@A;;;;:>@6;08A?=;6952,29;;9+616266988)6666626...777=::1////(////5.507<:;756AAA9?6;8>>@@=??@A:A888@A@CA@>>=@@:==A;;;:==:>@388??@????
@ATNG8:04758:01400
GATGGTAGGCGACATACATACGCGCCAGTAGATCAGGAACTCTAGAAGAATTCAGATTTTTAACACGAGAGTAAACGTAAAAAGAAGGTTTTACAAGACTCACGTTAACAATATTGCAGCAGTACGCACACAATCGAAGCGCAGTAAGGATGGCTAGTGTAACTAGCAAGAATACCACGAAAGCAAGAAAAAGAAGTACGCTATTAACTATTAACGTACCTGTCTCTTCCGAAACGAATGAGTACCTCTCAGACGCTCGTCCTACCATCGTTCGGTCAGAGTCT
+
5;<<?B@>5;;9@@@<>ECDBB?@@?@BBCBBCBBB?B@BCDDCCC?BDAF@??@;;;;;*;;@DBBBBAABBB0;;;;:;:':D@CAEDF9CDE@BBBB@@@BC>A>;;6;AA>ACCA;;;@CCBAA@;;:29A>@=ABBCBABC?C?CBB?BBCBCDCB?BBDFCC@CB=C@@199998+9:9;98988(/=9=0//==>>B>A<@C=><>=A:AA@=@@;;;BBAB@CBE=A@C=@>?=>8;9>989@FCCAAABBBA=@??=@??:D@BB@A@BBAC@@A
@ATNG8:04759:01408
GATGGTAGTGATACAGATCAGACACCAGAAGATCAGGAACTCTAGAAGAATTCAGATTTTTAACACGAGAGTAAACGTAAAAAGAAGGTTTTACAAGACTCACGTTAACAATATTGCAGCAGTACGCACACAATCGAAGCGCAGTAAGGATGGCTAGTGTAACTAGCAAGAATACCACGAAAAGCAAGAAAAAAGAAGTACGCTATTAACTATTAACGTACCTGTCTCTTCCGAAACGAATGAGTACCTCTCAGACGCTCGTCCTACCATCGTTCGGTCAGAGTCT
+
CCCE8<9CFCACBBBCCCDCCCCCCAAAB=BAAA@B?B@BAA???B@BB?C?CC?<????.?>ABC@AACCA>@9::;5>>?+==:=59==&9;@?BAAABCC;;9;?CB?DCC>BB@@@@BABBCCCCAA@>A@?@=@?@@@@@B@E@CAA?@DDEDCCC@CCCBCB@??=@BA9=>::::+:9:3:>>>>=&;:5:0/0?@@@==A<>>>?;?;>>BCF@BBBBBBB?A<@@@9@@A?@@@DBBA?BBBBBCBBACBBBCC?@>>:=>>>B@CD>AACCCCAAA
@ATNG8:04775:01382
GATGGTAGATACTCGCTGATACACCCAGAAGATCAGGAACTCTAGAAGAATTCAGATTTTTAACACGAGAGTAAACGTAAAAAGAAGGTTTTACAAGACTCACGTTAACAATATTGCAGCAGTACGCACACAATCGAAGCGCAGTAAGGATGGCTAGTGTAACTAGCAAGAATACCACGAAAGCAAGAAAAAAGAAGTACGCTATTAACTATTAACGTACCTGTCTCTTCCGAAACGAATGAGTACACATCGTCGTGTCGTGCTACCATCGTTCGGTCAGAGTCT
+
:::?<??BBBB====;;ACAAABBB=BBC?ABABBC@C?A@A000A=AA<A<@@993>>>,=288=?@AAA>??8?9;:DDD1CC??<>BB9BBA>BA;;9>>/0,/7;:7<=?;>?@A@@@BBB;<;CBCC@;;<E@A@@DDAAA?C@A@A@BCCAA@AA?@@@ABA@DD@CAA=@>=;;3899;==@@A@(@@900/:=?<>?<?<@A@@<@=?>AAA;@@B;;:C?C799B;A@B=??BBBBBCDCCBBBCCCC???A:::BB;??A@A>AB@CCCD;;:BC
@ATNG8:04776:01384
GATGGTAGCGCACACATAGATACAGTACTCATTCGTTTCGGAAGAGACATGTACGTTAATAGTTAAATAGCGTAACTTCTTTTTCTTTGCTTTCGTGGTATTCTTGCTAGTTACACTAGCCATCCTTACTGCGCTTCGATTGTGTGCGTACTGCTGCAATATTGTTAACGTGAGTCTTGTAAAAACCTTCTTTTTACGTTTACTCTCGTGTTAAAAATCTGAATTCTTCTAGAGTTCCTGATCTTCTGGTATGACTAGTGTACTACTACCATCGTTCGGTCAGAGTCT
+
888:5;@CBBBBBBBCCCBBBBBABA@@@BCC@CCDD=CC@C@@AAA;>:65;;;>8=694>?.:9)4;;9@::49@456??>*<?<3;>@A;;99>5=9:64>:>;;;A@<@BACCCCC@B;;7;ABBBBCBBC@CCDC@CCBBB;;;AAAACCBBD@BAA@BBAD:;;AAAABAA>A;;;;;);>B<@@AAA2AADDD>C<;;BA;;:@;>=>=,=A?:;4;9@C>BBB;99EACBCCDDBB=@BA?BBCCBBB@@?BCCCBDCCCC?AAACD?BB@BAAA;;;AA
@ATNG8:04778:01410
GATGGTAGCAGACGTGACAGAGCGCCAGAAGATCAGGAACTCTAGAAGAATTCAGATTTTTAACACGAGAGTAAACGTAAAAAGAAGGTTTTACAAGACTCACGTTAACAATATTGCAGCAGTACGCACACAATCGAAGCGCAGTAAGATGGCTAGTGTAACTAGCAAGAATACCACGAAAAGCAAGAAAAAAGAAGTACGCTATTAACTATTAACGTACCTGTCTCTTCCGAAACGAATGAGTACGTGTGCGACGTGTCTCCTACCATCGTTCGGTCAGAGTCT
+
55<<7>BBBCECCBBBBCCHECCCB?B;;8;BBACD=@>@BBABCB?BB?B>@?@89898(9?BBBACCCBBBA9??;;;;;):;5949;;4@?A=@BCCCCCBB@C@BB?BBC?AABCBCCCCCEEDBBBC?AB998;@A?@A:95;DCB@BCCCCBAA?BDEC@@>??8>9939>9999+9998<ABBBB)BB?B:::BBABB5838A>>:>;>?CBD@CAA@ABA=@=9::-:??<@CCCCCBBBBBCBAACCCBBAAA<AAC<A?A>C@BB@BDBBBBAAA
@ATNG8:04781:01410
GATGGTAGTAGTACACTAGTCATACCAGAAGATCAGGAACTCTAGAAGAATTCAGATTTTTAACACGAGAGTAAACGTAAAAAGAAGGTTTTACAAGACTCACGTTAACAATATTGCAGCAGTACGCACACAATCGAAGCGCAGTAAGGATGGCTAGTGTAACTAGCAAGAATACCACGAAAGCAAGAAAAAGAAGTACGCTATTAACTATTAACGTACCTGTCTCTTCCGAAACGAATGAGTACGTGTGACGTACGTGAGCTACCATCGTTCGGTCAGAGTCT
+
<<CC@CDD??@@@EEFCABBCBBBB@BBC?BA@>;;5;=AACAA@C@CC@D@BBBBBDDD2B?BBCCCCCCBBB>BBBBDCC3;;5;4;;;6;CD@FBCBDFFCC?C@DD?BBB@BBBCBCCCCFHCCBBCC?BBBC?@@CBBBBC?C@CCB?BBAAABBB?BBA?::89A?CCC;?;733)388377778(7@=C???CAABE5858@@@<@>@@BBB@DBBABAA>A>AAC?D??=???ACDCB?@@BBCDCDBBBBBBBBCD@GDDBA?BB?AAABBA???
@ATNG8:04782:01407
GATGGTAGTCTCAGATAGTCTATAGTACTCATTCGTTTCGGAAGAGACAGGTACGTTAATAGTTAATAGCGTACTTCTTTTTCTTGCTTTCGTGGTATTCTTGCTAGTTACACTAGCCATCCTTACTGCGCTTCGATTGTGTGCGTACTGCTGCAATATTGTTAACGTGAGTCTTGTAAAACCTTCTTTTTACGTTTACTCTCGTGTTAAAAATCTGAATTCTTCTAGAGTTCCTGATCTTCTGGTATGACTAGTGTACTACTACCATCGTTCGGTCAGAGTCT
+
A::99==MBBBBCCCBCCABACCBBBBEEEBA?ABBD>DD?C>BBCCCFC@CCCCGAD=@?::592:6>CCC@@@6;<@@@,?>9@BBB=A;;:6;9@=BCABBDDDD@DCCECBCC@CED@C<BCCCCBBC@CCBB>BCBBCCCCCBBBAA@CC?@@A?AC?C?C<;;GCCCI@B;;;;.;>B=;;;;;*;A@@A;AACAABCBBA@CCCC3B;;;A=A?BC@BBDDCBB?BABCBCBB?A@B>BBCBCBCCCBBBCCCCDDDD?DCCDD@BB@BBACBBB;;
@ATNG8:04783:01413
GATGGTAGTATAGAGCTCTACATAGTACTCATTCGTTTCGGAAGAGACAGGTACGTTAATAGTTAATAGCGTACTTCTTTTTCTTGCTTTTCGTGTATTCTTGCTAGTTACACTTAGCCATCCTTACTGCGCTTCGATTGTGTGCGTACTGCTGCAATATTGTTAACGTGAGTCTTGTAAAACCTTTCTTTTTACGTTTACTCTCGTGTTAAAAATCTGAATTCTTCTAGTAGTTCCTTGATCTTCTGGGCTGCGCTGATATGCGCTACCATTCGTTCGGTCAGAGTCT
+
;;8;6<AA00////<9556;;;;C?>C===<C.999944:8;.5//////)/6///(3,38887=7<A===<<<?6;==8=)9:4:<>?>2=?787=@>CC<??BB>>=@<;//*/;;55889>5>>:8;@AB=AABA:=9=//////8:799999/755425.55:;>>::<9937778;+=:@>8;===</88///)//....799957888)3...3.328=7<<>888>>;>6836/--94,,-9-3---34645336;8876677//)/6916669>B>=>A;:
@ATNG8:04784:01391
GATGGTAGCGAGCGAGTGTGTATACCAGAAGATCAGGAACTCTAGAAGAATTCAGATTTTTAACACGAGAGTAAACGTAAAAAGAAGGTTTTACAAGACTCACGTTAACAATATTGCAGCAGTACGCACACAATCGAAGCGCAGTAAGGATGGCTAGTGTAACTAGCAAGAATACCACGAAAGCAAGAAAAAGAAGTACGCTATTAACTATTAACGTACCTGTCTCTTCCGAAACGAATGAGTACGTGTGCGACGTGTCTCCTACCATCGTTCGGTCAGAGTCT
+
::;A=@;===><;;;;<<<@?;@??6;6916==>==7;;?@:?>AC?AB>A>A@AA=A<A):25@9:6>>;;@>4<:49:::.9C>C4;;;-;@@;ABBBBCCBB?B=@@>AAA<??@>@@??CB@?@BA<@?BB@A=;;;AA:9;;A;A;;7;BABBBBE?C;:;BB?BB?????:00::5/0/(/8888+883:///88>@B?B@B?@@4615>CCE@BCCAA@B?CABCC=;<<<;;;A@@A::8???777?778899=:97=@@@@C;::@BBBBCBBB@
@ATNG8:04796:01388
GATTAGTGTCATATGAGAGTGTGTACTATTCGTTTCGGAAGAGACAGGTACGTTAATAGTTAATAGCGTACTTCTTTTTCTTGCTTTCGTGGTATTCTTGCTAGTTACACTAGCCATCCTTACTGCGCTTCGATTGTGTGCGTACTGCTGCAATATTGTTAACGTGAGTCTTGTAAAACCTTCTTTTACGTTTACTCTCGTGTTAAAAATCTGAATTCTTCTAGAGTTCCTGATCTTCTGGGTGTATCAGCGAGTATCTACCATCGTTCGGTCAGAGTCT
+
9BC9BBCCCCBBCBECCCCCCCCCCD@;?8@@A@9@A<@<@BB;;;D?BBBBB?A=@ABA>B?BGCDCBBCFACBCBB2AB>@@BD;>@A@4;9@;@B99;EDBB@BCGBBAEDGIBC@CABCCCAA00-0A>@=ACCBBBBA@@BBB@@@C?@AA@BB?B?AACCDEGCD5;;;;;.;5;5;;;;.;;?@C6;;@@@BBAB@9>>>>,9995<9>>BB?B@00000*06>>;@0949===8>>@A9:9:9:BAABCBBBB<?<<00+00+0@??BBBBC
@ATNG8:04797:01411
GATGGTAGATACTCGCTGATACACCCAGAAGATCAGGAACTCTAGAAGAATTCAGATTTTTAACACGAGAGTAAACGTAAAAAGAAGGTTTTACAAGACTCACGTTAACAATATTGCAGCAGTACGCACACAATCGAAGCGCAGTAAGGATGGCTAGTGTAACTAGCAAGAATACCACGAAAGCAAGAAAAAGAAGTACGCTATTAACTATTAACGTACCTGTCTCTTCCGAAACGATGAGTACTGTCTATGTGTGCGCTACCATCGTTCGGTCAGAGTCT
+
55<<7=BCCBBBCBA<;;AABBECC?CCB?CDDD@@>@?ABAAABA?@A=@:??AAAAAA2A>AFBBBDCC???8?@BBEEG5A@=@5;;;6:CF@BCCGBCB@@=@<@A>BBE@BABBDDBBBCCCCCDCC?B@;:7;BBBCCCB?C?BCF@ECBCBCCC@CBCBAA=@@;>?@?@@9::,9:=398989(7>;=798B@=>?5866?>?5:8;>CCC@;;<@@CC?A@A@A9>00000@@BCCAAA888AA89779////06335:544.4:::<><<@
@ATNG8:04748:01449
GATGGTAGCAGACGTGACAGAGCGCCAGAAGATCAGGAACTCTAGAAGAATTCAGATTTTTAACACGAGAGTAAACGTAAAAAGAAGGTTTTACAAGACTCACGTTAACAATATTGCAGCAGTACGCACACAATCGAAGCGCAGTAAGGATGGCTAGTGTAACTAGCAAGAATACCACGAAAGCAAGAAAAAGAAGTACGCTATTAACTATTAACGTACCTGTCTCTTCCGAAACGAATGAGTACGATGAGAGAGCTCTCTCTACCATCGTTCGGTCAGAGTCT
+
555B:>E@ABBB;;9BBBCCCCCCB@CCB?AA?@@@<@=AA@??CD@DC?B?BAAACCCD2H?BC??@BCBBBB;@?@@ABA2BC@D=AAA9BCC@CCCBCCC;:7;=@C@CAA?@CCBDDCBBECCCCA@@>AAAA>ABBB::9A=B=B::7;BBBC;<<ABBBBBB@BB?BBE<??AAA9???=ABBBB3AA>A???B@>>>;>:>@>>;><>>BDC@CBBBBCD?A?ACC=CDD?BBBBBBBBBBBBCAAABBBB@@B@>>><??::>>AB>BBBCCCBAB
@ATNG8:04752:01438
GATGGTAGGCGTGTGAGAGTCTGCCCAGAAGATCAGGAACTCTAGAAGAATTCAGATTTTTAACACGAGAGTAAACGTAAAAAGAAGGTTTTACAAGACTCACGTTAACAATATTGCAGCAGTACGCACACAATCGAAGCGCAGTAAGGATGGCTAGTGTAACTAGCAAGAATACCACGAAAGCAAGAAAAAGAAGTACGCTATTAACTATTAACGTACCTGTCTCTTCCGAAACGAATGAGTACGATGAGATCTCGTGTGCTACCATCGTTCGGTCAGAGTCT
+
>:?C:CDB?BB;;6BDBAA;;;BCB7BDE@9<<;;A=A>;;;A@AB?DB@C@BB?:::::)9;@AABBDBBCDF>BBBBAAA.994:;?@@297A=?>?@@@=;:6;;?@<8885;;>>>>?>???DB>>=A<???B<>>=?<<9:6:;>>B?CCBBBBB><>@@?>><>B<A@B<>><<C7=::5;>===/8818A?>?@@>>;>;=<9:393:::=>;;;;A@AA;?;>;91900*0::=@BCBB;<;A>>>><===888>AB<??AAA<??;?@@BBBB??
@ATNG8:04756:01478
GATGGTAGTGTGTCTCTGAGAGTAGTACTCATCGTTTCGGAAGAGACAGGTACGTTAATAGTTAATAGCGTACTTCTTTTTCTTTGCTTTCGTGGTATTCTTGCTAGTTACACTAGCCATCCTTACTGCGCTTCGATTGTGTGCGTACTGCTGCAATATTGTTAACGTGAGTCTTGTAAAACCTTCTTTTTACGTTTACTCTCGTGTTAAAATCTGAATTCTTCTAGAGTTCCTGATCTTCTGGGATGTGTGCGCAGTGCCTACCATCGTTCGGTCAGAGTCT
+
557>;99@:>9=55555556;;@@@BAABCCBBBBD>CC?C@@AAB@@>9<<<00*/27::=:?@@@CBBAA?A299:::(555)5:::1::::595925B8;<AABB@BBEGFGDG?AAB@B?CCFGCCCCACBBC?BAAABBA@A@@@BBBBB@CDD?BB?C?DBCBBBBCB@A;;;;.;=A>BBHED2CBBBE7;;;;;;;:99.955&5::55.54?@=BC@@@<@<@>@@@ABA<?=@@6>00000>@A@???A@?@@B?:99A@=BB@CECCCCCAB
@ATNG8:04763:01442
GATGGTAGCACACGAGATCTCATCGTACTCATTCGTTTCGGAAGAGACAGGTACGTTAATAGTTAATAGCGTACTTCTTTTTCTTGCTTTTTCGTGGTATTCTTGCTAGTTACACTAGCCATCCTTACTGCGCTTCGATTGTGTGCGTACTGCTGCAATATTGTTAACGTGAGTCTTGTAAAACCTTCTTTTTACGTTTAACTCTCGTGTTAAAAATCTGAATTCTTCTAGAGTTCCTGATCTTCTGGGCAGACTCTGCACACGCCTACCATCGTTCGGTCAGAGTCT
+
?:::655A@>@A;;6<@BBAAC;;<?@@@ABC?ABAB>B@<A4655==<<9=>;;@:C499;<5:7;?:;;;::=7@>@@@.<;,333333$3;<?=BAA?A@:;;@@00,0=:>?B>?<=@@<@=A>?88588;AAAA<786A@A<=;;;??;;;@;888:88185;?AC@@@AD37/@>@.@//-/:<;=,=@777.:5:<///99-/)----'--//;5;59;5;///;995@<???BBB===<=2<//-667--/:==D>959<<7:///<1665=A>>>>>BB
@ATNG8:04767:01440
GATGGTAGCAGACGTGACAGAGCGCCAGAAGATCAGGAACTCTAGAAGAATTCAGATTTTTAACACGAGAGTAAACGTAAAAAGAAGGTTTTACAAGACTCACGTTAACAATATTGCAGCAGTACGCACACAATCGAAGCGCAGTAAGGATGGCTAGTGTAACTAGCAAGAATACCACGAAAGCAAGAAAAAGAAGTACGCTATTAACTATTAACGTACCTGTCTCTTCCGAAACGAATGAGTACTATGTAGAGCTCTATACTACCATCGTTCGGTCAGAGTCT
+
CCA@>@D??ABBGDCBBCCCCCCCCBBBB?BBB@?@@D?@@@:::BABD?D@BBBAA???.?<ABBBBBBBBBB<BBBDCCC3CC?C@CEC8@@@<ABCBCBBBB>B@CD@BBC=A@BBBCFCCCBBBBCDE@CC?@<@@@@@BBB@C@CBB?ACCCDCCC?AAABCB?CC?BBB?AA???8=>=;::::9(9@:@9::B@===:>9=?>>;>=ABDCD@BBBBBBC?B?BDD=BAB@AAABBBDCCCAAABBBCCCB???A?>>:??D??=??:=>89:>A:;
@ATNG8:04770:01455
GATGGTAGAGAGACTGTAGCGCACCAGAAGATCAGGAATCTCTAGAAGAATTCAGAATTTTTAACACGAGAGTAAACTGTTAAAAAAGATGGTTTTACAAGGACTTCACGTTTAACAATATTGCAGCACGTACGCACACAATCGAAGCGCAGTAAGGATGGCTAGTGTAACTAGCAAGAATACCAACGAAATGCAAGAAAAAAGAAGTTACGCATATTTAACTATTAACTGTACCTGTCTTCTTCCGAACGAATGAGTACCTCTCAGACGCTCGGTCCTACCATCGTTCGGTCAGAGTCT
+
<<:==<4:4499555566;;9//-(---(-//44;39.5499445=055;=597//+/:::':+////665---7/----388888&::<<6:::19;=4848=<49:6636'-(--2---*-777:///797555665;:>;;;:=<===<<>=B6995.55559455:>>>><<9;=0339-3-3378.77794333333#3;178.337788333(338222+2,266622+2----(--270-.*2774333...623356855575...(.3....288876167+227783222
@ATNG8:04773:01432
GATGGTAGGTGCACATGAGTGTATCCAGAAGATCAGGAACTCTAGAAGAATTCAGATTTTTAACACGAGAGTAAACGTAAAAAGAAGGTTTTACAAGACTCACGTTTAACAATATTGCAGCAGTACGCACACAATCGAAGCGCAGTAAGGATGGCTAGTGTAACTAGCAAGAATACCACGAAAGCAAGAAAAAAGAAGTACGCTATTAACTATTAACGTACCTGTCTCTTCCGAAACGAATGAGTACGTGTGCGACGTGTCTCCTACCATCGTTCGGTCAGAGTCT
+
/9//+/7728A??;;===@BA;:;A;@@@?BBAABA3;599:9;9A=BB@B@CCCCCDCC2A=B;;:CCBBBBB>BBBGFEE1AB@F@CBC2CCB;>>B599=773(3:<>:AAA<><?7;:@A?AABCCCCCAAAABACBBAC@@@>B;@00,0=@=A@>B?AA@9::?BB>AA@9==:::,78710@@@??'==<0---88<995:28=;;2859>BCB>BBBB@@B?B?BBC=B;<5;@?;94=??<<::///669=?BB?BBA;=?97:;;;4;ABBAB@@@
@ATNG8:04774:01475
GATGGTAGTGTGTCTCTGAGAGTAGTACTCATTCGTTTCGGAAGAGACAGGTACGTTAATAGTTAATAGCTGTACTTCTTTTTTCTTGCTTTCGTGGTATTCTTGCTAGTTACACTAGCCATCCTTACTGCGCTTCGATTGTGTGCGTACTGCTGCAATATTGTTAACGTGAGTCTTGTAAAACCTTCTTTTTACGTTTACTCTCGTGTTAAAAATCTGAATTCTTCTAGAGTTCCTGATCTTCTGGTATGACTAGTGTACTACTACCATCGTTCGGTCAGAGTCT
+
59;A:540:>00-----/://56559994444.5;==7==9=:>>CBBAA>ABBBA;A=B<9;=B>=000//99772/55555#5<7<AB>=A9:95;9925?;>>?@@;==A:;;9?>7;BC@C>BBCIDCCC@GDEC@CBBBBBA@ACBBCCCCC=A;;5;@=A=B;<;AAA@@;==999+96?;====>,?@@AA;@@ABBBAA;<5;BDB0BCB;<8<?BB@CCBBB;;8;ABCBDBB=A@B?BAABCCCCCCCJDFFCCCCB=A@;;;?BB>BBDC<=;BB
@ATNG8:04777:01476
GATGGTAGTATATCGCGTCGCTATCCAGAAGATCAGGAACTCTAGAAGAATTCAGATTTTTAACACGAGAGTAAACGTAAAAAGAAGGTTTTACAAGACTCACGTTAACAATATTGCAGCAGTACGCACACAATCGAAGCGCAGTAAGGATGGCTAGTGTAACTAGCAAGAATACCACGAAAGCAAGAAAAAAGAAGTACGCTATTAACTATTAACGTACCTGTCTCTTCCGAAACGAATGAGTACACACTCTCATATGACACTACCATCGTTCGGTCAGAGTCT
+
/:::<CC;;;;999;;;;<<@>@?B:B@@::955<<8<9=CCBBBB?BC7;69=887::;)/+/98::::;::918894444$493::@E@9BBB6;5;@?>;=B?C:AA@CDC>@@A@@CCBBBCBCCCBC=@;9:2498<A>=C@D;A??;?@??CCAA?AAA999>A@<??;/33::;,3778777787$//)////8599A<=8=>;94<=66;BC?BBBAABC@B?BCC?CCC?BBCBAAA????ABBBBBBBAA@A????<?AAAB?BB?CBBBBBBBA
@ATNG8:04782:01430
GATCACGAGTCACTCATATCCAGAAGATCAGGAACTCTAGAATAATTCAGATTTTTAACACGAGAGTAAACGTAAAAAGAAGGTTTTACAAGACTCACGTTAACAATATTGCAGCAGTACGCACACAATCGAAGCGCAGTAAGGATGGCTAGTGTAACTAGCAAGAATACCACGAAAGCAAGAAAAAAGAAGTACGCTATTAACTATTAACGTACCTGTCTCTTCCGAAACGGATGAGTACCTCTCAGACGCTCGTCCTACCATCGTTCGGTCAGAGTCT
+
@@ABBBCBCCCDBCBBBBBC?CCC@BBCDCC?B?BCCCDDC@CC@B@BBBBBBBC5B@BCBCBBDBBBB=@@ADEIM5CB?B<@@@7@BE@CCBBACC;;:;>AB?BBB?AAB@@@CBCCCCCA@@C@B@A@=A?@@?B??<@@B;;;;BBBCBBB@CBCBCC?AA??@??BB:992999<===???';><>000?=???=D<A@@@<A<;;@BEADCCCBBB=A=@@A9??=?CBBBBBB@BBBBBBB@@?BBBAB<@@@<>>?>B?BD@CBAAAAABB
@ATNG8:04784:01465
GATGGTAGCACACGAGATCTCATCGTACTCATTCGTTTCGGAAGAGACAGGTACGTTAATAGTTAATAGCGTACTTACTTTTTCTTAGCTTTTCGTGGTATTCTTGCTAGTTACACTAGCCATCCTTACTGCGCTTCGATTGTGTGCGTACTGCTGCAATATTGTTAACGTGAGTCTTGTAAAACCTTCTTTTTACGTTTACTCTCGTGTTAAAAATCTGAATTCTTCTAGAGTTCCTGATCTTCTGGGTCTACGCTCGTCGCGCTCCATCGTTCGGTCAGAGTCT
+
;6;>9>DCCABBCDCFDCJBAA;;=A>BBBBB=BCHI?CF?B?BBB@BAA?CDAAA=A-00886:<@CGAA@@9>,//////$/949@????5;>==4:<?=AB49:7=33,/8>00/?@<?AA<A=AAA;;;:;<@@@A;@@AA@??>>>==<<99<;788<??:=9=C=987B=<377999-::?7;6=>>,::988*/.77888=<>:9=<=,=///<495>=<@@@@@??=D=CCC?>><>>>A:@??>>:66-----,9=-/-/;;7;4==9///;97<77
@ATNG8:04792:01469
GATGGTAGGACGAGCGTCTGAGTGGTACTCATTCGTTTCGGAAGAGACAGGTACGTTTAATAGTTAATAGCGTACTTCTTTTTCTTGCTTTCGTGGTATTCTTGCTAGCTACACTAGCCATCCTTACCGCGCTTCGATTGTGTGCGTACTGCTGCAATATTGTTAACGTGAGTCTTGTAAAACCTTCTTTTTACGTTTACTCTCGTGTTAAAAATCTGAATTCTTCTAGAGTTCCTGATCTTCTGGATACACTCATGTGCACCTACCATCGTTCGGTCAGAGTCT
+
95<<9>BB@BBBB@@@BAAAA;:9=@A@B@?A<A@AC<CB@B?@@@BBCD?BCB;;;/;=ABCC>B@BBBCC;;0C<@?@@@,00*////)55;<8@<;;;B>@;;;CDCBBBBAA@@;@A@=A?CD@CCAAAABBBC?CAA@B@@@BBBBBBBBC@CCC?CC@C@BBCBBCCCB>A;;;;.;=@=@ACCC5CBCCC=BBCCCBBAAAADCDC5BBBBB@BACD@;;;AA@B>B>BCBBBC@BBEFCCCECCCCDBBBBCCC?AAA@DDDBB?BB@BC@@@CB@@
@ATNG8:04795:01439
GATGGTAGCGCACACATAGATACAGTACTCATTCGTTTCGGAAGAGACAGGTACGTTAATAGTTAATAGCGTACTTCTTTTTCTTGCTTTCGTGGTATTCTTGCTAGTTACACTAGCCATCCTTACTGCGCTTCGATTGTGTGCGTACTGCTGCAATATTGTTAACGTGAGTCTTGTAAAACCTTCTTTTACGTTTACTCTCGTGTTAAAATCTGAATTCTTCTAGAGTTCCTGATCTTCTGGGATGTGTGCGCAGTCGCCTACCATCGTTCGGTCAGAGTCT
+
---505-54;;@@:;96=<<<;6665;>9>>@589?;5:>290556>>BA;==://)/2778=8>@C@@;;;>0/)/7777)7:5:444)444:5?;=9==8699B@@6;999555;5:5/)/27/////55499;;8=<;;;<:///--6---6(-/72775:59/////44505/8;:+;)/)////&//::<)//-------9:<<<.9////)/)//4//5;///3:4////9937///)/////77<;<:;555:5<<=8><;:;85516>==;;655
@ATNG8:04796:01452
GATGGTGTATATCGCGTCGCTATCCAGAAGATCAGGAACCTAGAAGAATTCAGATTTTTAACACGAGAGTAAACGTAAAAAGAAGGTTTTACAAGACTCACGTTAACAATATTGCAGCAGTACGCACACAATCGAAGCGCAGTAAGGATGGCTAGTGTAAACTAGCAAGAATACCACGAAAGCAAGAAAAAAGAAGTACGCTATTAACTATTAACGTACCTGTCTCTTCCGAAACGAATGAGTACGAGAGAGCACACGTGTCTACCATCGTTCGGTCAGAGTCT
+
:8885:<BBBBCCBB;:;?;;<CB?:;;=AAABBA=A5<6:BBB>BC?BAECC@@@@@0><???CAAA995C<B9:9888'8;8=:?<<1BA@=A???AAAAB?E?AA=A@@>A=::;=///;;<>878816>@@;?<99;///*/077B>BCDBAA888,999>;718848<;6;A:99)378/3;;9;;%33/2A=;=?8654<:=??@<@=>;;;@;===@?@?<@;??C:CBB?AC@@999A@@>??@AA888>BCDFBA?;???CB<@@<@@??<<<77
@ATNG8:04753:01520
GATGGTAGCATCATGCATATCTCACCAGAAGATCAGGAACTCTAGAAGAATTCAGATTTTTAACACGAGAGTAAACGTAAAAAGAAGGTTTTACAAGACTCACGTTAACAATATTGCAGCAGTACGCACACAATCGAAGCGCAGTAAGGATGGCTAGTGTAACTAGCAAGAATACCACGAAAGCAAGAAAAAAGAAGTACGCTATTATCTATTAACGTACCTGTCTCTTCCGAAAACGATGAGTACTGCGTCTCACTCTCGCCTACCATCGTTCGGTCAGAGTCT
+
:88?::<AAA=?66:B??9;655==055=8:596::8<?@A@C:88;@A8B=<==97333$33989?BBBBCBC>?>@ACCC1;;695>>?7@AB>BBBBCDCBB@@=>@;=00-0<==ABB@@>000>>@@<C@@@?AAAAA;;;=@=;;;<@AABBBAA?AA?9899=>9=A>6<;;>>277>9877787$3;5737:AA>7:4:5252609+555;<;;;>>>=;6:65555&59977979;=<<;59999=<CCAA=D<???<><:<@499<@?>>A@888
@ATNG8:04759:01503
GATGGTAGCTCGCTGATGATATCTCCAGAAGATCAGGAACTCTAGAAGAATTCAGATTTTTAACACGAGAGTAAACGTAAAAAGAAGGTTTTACAAGACTCACGTTAACAATATTGCAGCAGTACGCACACAATCGAAGCGCAGTAAGGATGGCTAGTGTAACTAGCAAGAATACCACGAAAGCAAGAAAAAAGAAGTACGCTATTAACTATTAACGTACCTGTCTCTTCCGAAACGAATGAGTACATAGATATACGTATAGCTACCATCGTTCGGTCAGAGTCT
+
AACD@CBBBB@@=;;?BCCCCCCIHADCC@BBC;;;=A=@BB;;:@<?@>@?@@??>EFF3B>@?BAA@A@@@@;99;@AAA0AB<@<@@@7@CJACCCCCCC;:8;>AC?BBB>@@@@@BCBDCBAACBBB@BCBB>@?CDCCBB>C?C@@>@ECCCCCC@AAAABB?CA>CBC?BBAAA9?>=;::9999%9A;@?@@CBAAA;?<?@??;>;>@BBB?BBBAAAB?C?AAB>BBB?BBBBBCCCCCCCCCAAACCAA??>==>;AAAAC>AA?CBBBBB?>>
@ATNG8:04764:01488
GATGGTAGGAGACAGCGTCGCACACGTACTCATTCGTTTCGGAATGGAAGACAGGTACGTTAATAGTTAATAGCGTACTTCTTTTTCTTGCTTTTTCGTGGTATTCTTGCTAGTTACACTAGCCATCCTTACTGCGCTTCGATTGTGTGCGTACTGCTGCAATATTGTTAACGTGAGTCTTGTAAAACCTTCTTTTTACGTTTAACTCTCGTGTTAAAAATCTGAATTCTTACTAGAGTTCCTGATCTTCTGGTGTCGTCTATCATGTACTACCATCGTTCGGTCAGAGTCT
+
BBBC@CDD??AA@0//99::><<A<;;;<655;794//(/738)//)/)/99:<748433,3,3337174:=9::;88=7BCBBB/?=9722222$2;;;6@<B?A@9>000//)/3576:8:75AC=D>>==::89>;A???<;<;@BB@>>>A>====?8;;::>>9>:=???A>>>@:>>CDF5F8;7;;BBB/AA@@@-/*/;///::8;06786$2577505488377799;=C:>:=<<??@<?;;666669666:>>>>BAA;;;C<@==@@6661///<<<@@@
@ATNG8:04772:01506
GATGGTAGTGTCAGTGCGCGTCGTCCAGAAGATCAGGAACTCTAAAAGAATTCAGATTTTTAACACGAGAGTAAACGTAAAAAGAAGGTTTTACAAGACTCACGTTAACAATATTGCAGCAGTACGCACACAATCGAAGCGCATTAAAGGATGGCTAGTGTAACTAGCAAGAATACCACGAAAGCAAGAAAAAGAAGTACGCTATTAACTATTAACGTACCTGTCTCTTCCGAAACGAATGAGTACGTGTGACGTACGTGAGCTACCATCGTTCGGTCAGAGTCT
+
88:B?BA@ABBBBCCCDDEEBAA@C?9;;ACC;;;@=@=ABCDCDD;CC?C@;:::9CBC1B>B>>8=BACCDD<@???DAA.99398=?@6@?@<?=;9::9;>5;5;=9==;4:::;>>===A>888???<@@@@<=><;:</66)71:<A?B@;;;@@@=@?>>A@=AB?BCB?@@989,8==9?BBBB/@?;???BBB>>>7;5<;;?:=7;:9<<8<>==>?@<A=AAA:@BB>AAACCCCCBBBABBB@A@;;;BBCCCD@CCCBB?AA>AAAAABBCB
@ATNG8:04773:01520
GATGGTAGCTCTGCTCTGACTCTCGTACTCATTCGTTTCGGAAGAGACAGGTACGTTAATAGTTAATAGCGTACTTCCTTTTCTTGCTTTCGTGGTATTCTTGCTAGTTACACTAGCCATCCTTACTGCGCTTCGATTGTGTGCGTACTGCTGCAATATTGTTAACGTGAGTCTTGTAAAACCTTCTTTTTACGTTTACTCTCGTGTTAAAAATCTGAATTCTTCTAGAGTTCCTGATCTTCTGGATACACTCATGTGCACCTACCATCGTTCGGTCAGAGTCTT
+
>:@?8A??@BBB>@@;;;CCIECBBBBCCD=B>ACCC;CE@D@@AA@;;=<DDCCK?A?@A@@@D@DBBDCCDDDAF@BBB8@@:>>>=6>A;;9;BA;AA000=>=A>BCAAACC>@CCB@B?CCCABBCC?B;;;?B<;;BCCCC@@ABCCEC?B;;8;A?B;@@;;;@BBB?@AECD;E@B>BBCCC0CB;;;8;DCBBB<<:A4;:;:*:@@BB@C@BB@B@@@@AA6;8;AABDD@AAC@BBBBBBBBDA@@ABBC@DDC@B@@@A=@@>BCCCBCA;;6
@ATNG8:04782:01493
GATGGTAGTATAGAGCTCTACATAGTACTCATTCGTTTCGGAAGAGACAGGTACGTTAATAGTTAATAGCGTACTTCTTTTTCTTGCTTTCGTGGTATTCTTGCTAGTTACACTAGCCATCCTTACTGCGCTTCGATTGTGTGCGTACTGCTGCAATATTGTTAACGTGAGTCTTGTAAAACCTTCTTTTTACGTTTACTCTCGTGTTAAAAATCTGAATTCTTCTAGAGTTCCTGATCTTCTGGCGCGTATGTATGTCGCCTACCATCGTTCGGTCAGAGTCT
+
@;>B@CBABACBBCICCCCICCFBBBBBBBBA=A??@:@C?C?CCCBBBB=AABBB@B<??CD?C?AAAABBDBB=AACDC1@>7B@BB:;88=8BBB?BB>AABBA=68=;///=@9<??;?=BCB;;988=BCBC<>>>@@@===>?@>>>>>8:;::>>5:6;A@???@??6;;?>?2>=@9>>@@@/@H@??3;::::>?===8====.=;;;@;>9==<????>>>;?;?===@@=@@@=;::@@>@@AA?@?A<<49::3:==?A:;<8;CC@@@A;;
@ATNG8:04793:01482
GATGGTAGCTATACGTATATCTATGTACTCATTCGTTTCGGAAGAGACAGGTACGTTAATAGTTAATAGCGTACTTCTTTTTCTTGCTTTCGTGGTATTCTTGCTAGTTACACTAGCCATCCTTACTGCGCTTCGATTGTGTGCGTACTGCTGCAATATTGTTAACGTGAGTCTTGTAAAACCTTCTTTTTACGTTTACTCTCGTGTTAAAATCTGAATTCTTCTAGAGTTCCTGATCTTTCTGGATAGCGACGCGATATACTACCATCTTCGTCAGAGTCT
+
.--8368..-70//;;;>@DGCBBBB?>>:697BBCA9@@8;49@??@BC?B=A@<7;044445:7:;;<<==::6:==<<+::6<:>=68??C?C:958A=9973333983339<<22525@058<A<885488/.(...78555522222.550...2772928==>@;;:=8<8877(68>9>???=+5577708????>>:99-555&25555/535505:555::05058887770798<?DD=8669666=97655998)/-33(-----257755
@ATNG8:04794:01508
GATTAGGCGACATACATACGCGCCAGAAGATCAGGAACTCTAGAAGAATTCAGATTTTTAACACGAGAGTAAACGTAAAAAGAAGGTTTTACAAGACTCACGTTAACAATATTGCAGCAGTACGCACACAATCGAAGCGCAGTAAGGATGGCTAGTGTAACTAGCAAGAATACCGTAAGGATGGCTAGTGTAACTAGCAAGAATACCACGAAAAGCAAGAAAAAGAAGTACGCTATTAACTATTAACGTACCTGTCTCTTCCAAACGAATGAGTACGAGAGTCAGAGCAGAGCTACCATCGTTCGGTCAGAGTCT
+
0006@A@E9;;CCCBBBEA@?CC?BBC@CCCDCB?B?BBCCCCC@CC=B?ABBBBCCD5C?CCCCCCBBBCB=AAACCCC5BB@CEIGG<CCC@CBBBBBB::6;@@A>AAC=??BBBBBCCC@AABCCC@BBBE@CAABBBBD?C@CCC@BBBCCCCD@BBCCAA>AB?BBC?CBB>B@BBB?B=>?AAAA?BBBBBB?AA>AA?;?>9888)88A=::999'4:7<=>><<<>=9=9=<A<?=>CBBAA=A@@@@@@8=8>A9<@@=;;:ACBBBCBB@??AAAABABBAAB@?=@BABA?AA>BBBBCCAAA
@ATNG8:04755:01559
GATGGTAGGTGCACATGAGTGTATCCAGAAGATCAGGAACTCTAGAAGAATTCAGATTTTTAACACGAGAGTAAACGTAAAAAGAAGGTTTTACAAGACTCACGTTAACAATATTGCAGCAGTACGCACACAATCGAAGCGCAGTAAGGATGGCTAGTGTAACTAGCAAGAATACCACGAAAAGCAAGAAAAAAGAAGTACGCTATTAACTATTAACGTACCTGTCTCTTCCGAAACGAATGAGTACTGCTCTCAGACGCTCGTCCTACCATCGTTCGGTCAGAGTCT
+
9788:;;B@CCDC>BBBBCA;<>@@8999>AACCCC7:59=999/0*0;*/*/7///<::*</66=>>666;=B;@@;;:;;*59.59@@@0B>C???9::><00-06;;6?@@;?@@@BBBBCCCCCCCCC=B?994:?>?@A@@<A@B@@>@BABBBBB@CCDBBB?AA>ABB?BA??==2=9949ACCCC)BB?9978B=?=>;?:<=<=6<888;CB>BBA@@AA=?;>??8>;;5:?AAABFEDCCBAAABCAAB???AC?99:?B9::B?BC????AAB>99
@ATNG8:04760:01551
GATGGTAGTCTCAGATAGTCTATAGTACTCATTCGTTTCGGAAGAGACAGGTACGTTAATAGTTAATAGCGTACTTCTTTTTCTTGCTTTCTGTGGTATTCTTGCTAGTTACACTAGCCATCCTTACTGCGCTTCGATTGTGTGCGTACTGCTGCAATATTGTTAACGTGAGTCTTGTAAAACCTTCTTTTTACGTTTACTCTCGTGTTAAAAATCTGAATTCTTCTAGAGTTCTGATCTTCTGGAGATATCATCAGCGAGCTACCATCGTTCGGTCAGAGTCT
+
8::57;;>>CCCBB;;;<666<<<<@B<<==B@BBBG?CD@B:B@<<<56.5:::;9/5:@/0+/)0/:554===7;;>>>+95257>>30////1//328928998;>7;ABBB@A@<@BC=A>@@BB;9;B=;:9B?B;9:CB@BA;:999444.59439;.4.444444499394444&439545555$49444)59<455555;.5555$55555.5.5;6;;;;;;;99::;555:<<?895566<>;;AB=@@@AA@BB?BCCBB@BE?@@????@@@
@ATNG8:04769:01575
GATGGTAGCGCACACATAGATACAGTACTCATTCGTTTCGGAAGAAGACAGGTACGTTTAATTGTTAATAGCGTAACTTCATTTTTGCTTTGCTTTCGTTATTCTTGCTAGTTACACTAGCCATCCTTACTGCGCTTCGATTGTGTGCGTACTGCTGCAATATTGTTAACGTGAGTCTTGTAAAACCTTCTTTTACGTTTACTCTCGTGTTAAAAATCTGAATTCTTCTAGAGTTCCTGATCTTCTGGGATGTGTGCGCAGTGCCTACCATCGTTCGGTCAGAGTCT
+
;;;;5:9:99::;;?@;>>>;555A5559:4405:8;3::27)//)/::993/////9)/)/3:<.516>>;=881883---555$--66,569=3::<8:93992555;996;=;;;<:>8>?@=@=A@==97879=?BB?DCCCC<@@=>>BBBB@A>;;9=@@?C=@@????@>B<=9999-43934555&4;;<@26654555555.5555$59955.5.5<8;;;9955.43:>=A=<?>??@9@000/9>@>@;A?A@>A9:6:D?;:4:969@BBCCCBB
@ATNG8:04770:01537
GATGGTATACATATCGTACTCTCTGTACTCATTCGTTTCGGAAGAGACAGGTACGTTAATAGTTAATAGCGTACTTCTTTTTCTTGCTTTCGTGGTATTCTTGCTAGTTCACTAGCCATCCTTACTGCGCTTCGATTGTGTGCGTACTGCTGCAATTTTTGTTAACGTGAGTCTTGTAAAACCTTCTTTTTTACCGTTTTACTCTCGTGTTAATAATCTGAATTCTTCTAGAGTCCTGATCTTCTAGATAGCGACGCGATATACTACCATCGTTCGGTCAGAGTCT
+
@@@<9==BCBCA>BCBB999A@C??CCC@@?C>?99545;7<7;::45435:833/(/(////(/06//3:=:;<7=====+==68555,5733,333,38333396617=;>:>>4;671719<::<7758<:<>:>;;69777;///9989629===*--)-)-3226-...056666)5.53556656$5812625&.44------926(22.55555,5,55;>98;8///07999;;,//55;=?>>==:;:///==66679-669776;;4>>>9;<//.
@ATNG8:04774:01530
GATGGTAGTACATGATAGACGACACCAGAAGATCAGGAACTCTAGAAGAATTCAGATTTTTAACACGAGAGTAAACGTAAAAAGAAGGTTTTACAAGACTCACGTTAACAATATTGCAACAGTACGCACACAATCGAAGCGCAGTAAGGATGGCTAGTGTAACTAGCAAGAATACCACGAAAGCAAGAAAAAGAGTACGCTATTAACTATTAACGTACCTGTCTCTTCCGAAACGAATGAGTACGATGAGATCTCGTGTGCTACCATCGTTCGGTCAGAGTCT
+
5;>>:>>>>>==CCCCBBBJ@AA@G@BBC?ABBD9;99?BBCCD996:C7>7><<9;;;;*;<@BBBCCCDAAA:ABAABAB2BA>B>BBB7B@C?AB>@BBABB>B>;;6;BB?BBC?@A?D:::CBBBCC<?>BB>AAAABAAA?B>A??.333>A?55055588938825552725290555+22555'555699:9:??<@<@@@@<A8;;>>?:?====>?;?=AAA8ABE@AAAAABB@@AB><?@8859:797:7:<8:<;><:=A=AAAAAA<>>
@ATNG8:04779:01570
GATGGTAGGCGAGAGTGAGACGCAGTACTCATTCGTTTCGGAAGAGACAGGTACGTTAATAGTTAATAGCGTACTTCTTTTTCTTGCTTTCGTGGTATTCTTGCTAGTTACACTAGCCATCCTTACTGCGCTTCGATTGTGTGCGTTCTGCTGCAATATTGTTAACGTGAGTCTTGTAAAACCTTCTTTTTACGTTTACTCTCGTGTTAAAAATCTGAATTCTTCTAGAGTTCCTGATCTTCTGGCGCGTATGTATGTCGCCTACCATCGACCTCTAGAAGTCT
+
AAAA9>BC@CDCC@@@DCCCCDBBBCCDB@CG@C9999:D@F@CCCCCCD@CCB?@<??AABB?B?CCA@@BBBB?ACCCC3BB=@<>?:?BBE?A@B@BC;==@BDE?AABBB?>>:;;;=C<@A?A?8::;AADD7>;A:::>@<A@@@AA>>69::<<<8=:>>>>BBA??;?@@BB;B<A<<8888*8:---(--3---69:=<@DDD/?=<>@<B<AA;AAAA??@;@<@@<<::7:@@;??;886///@66;A@@<@AC=A>??AA=A???@=9==//
@ATNG8:04784:01548
GATGGTAGGCGACATACATACGCGCCAGAAGATCAGGAACTCTAGAAGAATTCAGATTTTTAACACGAGAGTAAACGTAAAAAGAAGGTTTTACAAGACTCACGTTAACAATATTGCAGCAGTACGCACACAATCGAAGCGCAGTAAGGATGGCTAGTGTAACTAGCAAGAATACCACGAAAGCAAGAAAAAGAAGTACGCTATTAACTATTAACGTACCTGTCTCTTCCGAAACGAATTAGTACTGCGTCTCACTCTCGCCTACCATCGTTCGGTCAGAGTCT
+
88;>7<@B?@@;==;?996>>::9D?C@@<?A999;4;4::ACCCE?BB>@>?ACBCDED5C@BBBCCGCHCDD=CC;;;;;*;A;?;BBB7BBB=B;9;;;ABB?C@@A=@CD6::??@BC@A@@BBBBBB5;;@A<@BBCCCBA>B?BAA=ABC@@@BB?BAAB;;8:C?ABA?AA999,8<<899999(7?8@@ABBBBBC?C???:<1717=BBBACBBBBCC@C?;;;0::;6;?CBCCCD:::;;;AACDCCABA>@?@@?@?BB<@@?BC??ABAAA
@ATNG8:04785:01576
GATGGTAGATACTCGCTGATACACCCAGAAGATCAGGAACTCTAGAAGAATTACAGATTTTTAACACGAGAGTAAACGTAAAAAGAAGGTTTTACAAGACTCACGTTAACAATATTGCAGCAGTACGCACACAATCGAAGCGCAGTATGGATGGCTAGTGTAACTAGCAAGAATACCACGAAAGCAAGAAAAAAGAAGTACGCTATTAACTATTAACGTACCTGTCTCTTCCGAAACGAATGAGTACACATCGTCGTGTCGTGCTACCATCGTTCGGTCAGAGTCT
+
:/04.4444@@<0///////555;>2:;:5:::<@=9B655:::7<6>:)0*//6866969';1888::<=====6446>>>>+=>8<8><>9@=A=:;99:::<<:=:>>@BBC?BA@@A@@ABBBBCCCEE@BABA?A@AA@AAAA@?A::9:BBBBBBC?AAABCD@CF9>>9)//666.58:6:98897$7949525<<>751659///1716:BBBABBBBCCC@C>ABD?CCC?@??CCBBBCCD???AAAAAAB@??BCC?BBAAA=AA<@@AAAA?@?
@ATNG8:04788:01571
GATGGTAGTCTCAGATAGTCTATAGTACTCATTCGTTTCGGAAGAGACAGGTACGTTAATAGTTAATAGCGTACTTCTTTTTCTTGCTTTCGTGGTATTCTTGCTAGTTACACTAGCCATCCTTACTGCGCTTCGATTGTGTGCGTACTGCTGCAATATTGTTAACGTGAGTCTTGTAAAACCTTCTTTTACGTTTACTCTCGTGTTAAAAATCTGAATTCTTCTAGAGTTCCTGATCTTCTGGATAGCGACGCGATATACTACCATCGTTCGGTCAGAGTCT
+
444:6=@?@BABAABAAAACCCCCFCC995=@095>=,958<7<<AABCC@CCBBB6;4;5597B8ABB@>@D;;79@B@B5CC@A?@C::59@=@=A49;=@@>BBC?CBBBBBBB@CCB?C?BCDB<;;C@CDHH;=<;;BBBBDBBD<<<AAAICC@AB?A?BBCBB@BBA=A;;;;.;4;=;:;:.9>?@D7:9@BBBB@?A4;;;;(:999@;@;AB=@BB@@;;6;=@@@BAA>@;;7;BBBCCDHCI=;;A@@CDCD@BBB@A>AB@CBBAAAA:9
@ATNG8:04796:01543
GATGGTAGGTGCACATGAGTGTATCCAGAAGATCAGGAACTCTAGAAGAATTCAGATTTTTAACACGAGAGTAAACGTAAAAAGAAGGTTTTACAAGACTCACGTTAACAATATTGCAGCAGTACGCACACAATCGAAGCGCAGTAAGGATGGCTAGTGTAACTAGCAAGAATACCACGAAAGCAAGAAAAAAGAAGTACGCTATTAACTATTAACGTACCTGTCTCTTCCGAAACGAATGAGTGCCTCTCAGACGCTCGTCCTACCATCGTTCGGTCAGAGTCT
+
888B@B@A?ADBD=ABCCEECBBBB@BCC?BBBB;:7;=@@BBCDC@BB?B@CCCCCCDC5C@BBCDDCCCCCG>BBCCBBB1B@=@=@BB9CCB@BBBBABDBB?A@GE@????BBCBCCBBBDCCCBAAC@BBCC>@?BABCBB?B@CBB>BBBAABBA?@@>=9:39@<999;??ABA;??<99:::9:%0>;>0/0@?B@@<?<>>>A=A<==BCC@BBBBCCC?B?BAC=A@@=@AAAAAAADCCCBBBAAABCBBB?BFE=@?BBB?BC@CCBBDCCCC
@ATNG8:04797:01556
GATGGTAGCGCGACGAGCGTAGACCCAGAAGATCAGGAACTCTAGAAGAATTCAGATTTTTAACACGAGAGTAAACGTAAAAAGAAGGTTTTACAAGACTCACGTTAACAATATTGCAGCAGTACGCACACAATCGAAGCGCAGTAAGGATGGCTAGTGTAACTAGCAAGAATACCACGAAAGCAAGAAAAAGAAGTACGCTATTAACTATTAACGTACCTGTCTCTTCCGAAACGATGAGTACTGCGTCTCACTCTCGCCTACCATCGTTCGGTCAGAGTCT
+
;444.444494459955555555593;;;8=?==<<7;5:;<::;<8;;8=8554:9889)8;>=997;;778;399::999(45.5.959&59949;;;;;;<:5:894.4<<38>@495=;;ABACCCBB=A;9:;??CBCBBB=A=@;:29?99944;2;;;3778<8,33:.33:<=2:4414====+88+////:88889947633(/(/./::69<;?@@@;;6::91<73387;;8<>?@>A;??>>A=BAB=9=AA?BB@@@@AB999FA@@<78
@ATNG8:04756:01613
GATGGTAGTAGTACACTAGTCATACCAGAAGATCAGGAACTCTAGAAGAATTCAGATTTTTAACACGAGAGTAAACGTAAAAAGAAGGTTTTACAAGACTCGCGTTAACAATATTGCAGCAGTACGCACACAATCGAAGCGCAGTAAGGATGGCTAGTGTAACTAGCAAGAATACCACGAAAGCAAGAAAAAGAAGTACGCTATTAACTATTAACGTACCTGTCTCTTCCGAAACGAATGAGTACACACTCTCATATGACACTACCATCGTTCGGTCAGAGTCT
+
665<9<8@BB:;6@><<A:96<<<A@BBA>AB;;;;4;49?CD@@@=@@<@<@@BB@@@@0?;@BABAAAA99:/9<???@@+@@:?2:;;4:CC@BCCGECCCB@B@BB?BCC>AACCCCBCCCCCBBBCC?BCCC>@@ABDCBB?B?B@@>@CBBBCCC?BBCBBB?>>8?>?=?@@@@8>?>?AABBB3BB?BAA=>?>>>:<8=>;:0808:@@@<@@@@B@>3939>=6=@>;?>?BBBBACCBBBCCCB>>BBBABC:979AABC@BB?DCDCDBBCB
@ATNG8:04768:01620
GATGGTAGATACTCGCTGATACACCCAGAAGATTAGGAACTCTAGAAGAATTCAGATTTTTAACACGAGAGTAAACGTAAAAAGAAGGTTTTACAAGACTCACGTTAACAATATTGCAGCAGGACGCACACAATCGAAGCGCAGTAAGGATGGCTAGTGTAACTAGCAAGAATACCACGAAAAGCAAGAAAAAGAAGTACGCTATTAACTATTAACGTACCTGTCTCTTCCGAAACGAATGAGTACTGTATCTATGTGTGCGATCGTTCGGTCAGAGTCT
+
ACBB@BCFBCABCDCAACCBBBBBA>AB@=?@@=@C>A?BDCDBBC@CB?B@BBA?AAAB2B@CBBBBBBCBCC>AA??<<<,98131778.88=4578=;9;<D6;7:@;??@<@@>>??=7=688=@@@D;A>=<=CAD<;=@@8<8;8818@@@A@@@<A>;>BB@BB?B??6;=5667)8:6356555'//(.797;9===8=9>A>>;>=B?678<????===;@=BBD:ACC@CCCC:;;DE@@@BA::;DDCCCBBBCCCACC@C@AAEDBBB
@ATNG8:04781:01580
GATGGTAGACACGTGTGCTCTCTCGTACTCATTCGTTTCGGAAGAGACAGGTACGTTAATAGTTAATAGCGTACTTCTTTTTCTTGCTTTCGTGGTATTCTTGCTAGTTACACTAGCCATCCTTACTGCGCTTCGATTGTGTGCGTACTGCTGCAATATTGTTAACGTGAGTCTTGTAAAACCTTCTTTTTACGTTTACTCTCGTGTAAAAATCTGAATTCTTCTAGAGTTCCTGATCTTCTGGGTCTCTCTCTCACGCACTACCATCGTTCGGTCAGAGTCT
+
::@?7<BCEE@@@@FAABACCCCCCCCCCCCC@BBDD>CD?C@CABBBCB>AABAA=A?AA@A?B?BAAACAAAD?BBCCC3CC?D?>>:?B@@>BBA=AB599?A@@>BABB???A<668=A>@>>>@>>>=BA??7::>>??@AA>==AAA@@<>==8=?:@;?>A>>;:;@;=>=BB6B<?:==>>>/>A6660777///;67;:;;;*9///9373<<4<@@>;;;<@<@>>>@@:>;;;3;AAAAA@@@@B<=::;;:A=@???@<@@<@>>>>@@?B
@ATNG8:04786:01586
GATGGTAGCTCTGCTCTGACTCTCGTACTCATTCGTTTCGGAAGAGACAGGTACGTTAATAGTTAATAGCGTATTTCTTTTTCTTGCTTTCGTGGTATTCTTGCTAGTTACACTAGCCATCCTTACTGCGCTTCGATTGTGTGCGTACTTCTGCAATATTGTTAACGTGAGTCTTGTAAAACCTTCTTTTACGTTTACTCTCGTGTTAAAAATCTGAATTCTTCTAGAAGTTCCTGATCTTCTGGGTCTACGCTCGTCGCGCTACCATCGTTCGGTCAGAGTCT
+
=;<>5:@BA@;@ABB@@ACBBBBBBBBBAB;<2:994(4=7?=ABADBAA;@BBC@;A=;;5<8=86:6<<///;./////$//)499<2;6569<;96;<166<@;A@CCCBCBBB@BCC@C@CBABBBAA=@CBB?CCBBBBCBCDD:<;B@@:A@@<@B<@=@DB@@ADBB?A@@@@3@=@=;<;;.;:::;.;@@?A?>995.5555$55555.99=?;90000*/;7:;?=?@<<38<==5>>>9=;@@@@???999>?@;@?@9:49><@@@@>>>99
@ATNG8:04786:01614
GATGGTAGGCGTGTGAGAGTCTGCCCAGAAGATCAGGAACTCTAGAAGAATTCAGATTTTTAACACGAGAGTAAACGTAAAAAGAAGGTTTTACAAGACTCACGTTAACAATATTGCAGCAGTACGCACACAATCGAAGCGCAGTAAGGATGGCTAGTGTAACTAGCAAGAATACCACGAAAGCAAGAAAAAGAAGTACGCTATTAACTATTAACGTACCTGTCTCTTCCGAAACGAATGAGTACGTGTGCGACGTGTCTCCTACCATCGTTCGGTCAGAGTCT
+
@@CC?BAC@DCBBBBBCBC@@ABCC>CCCAAAAAAA=A>BCCCCDC?@@<@<>?>>??@@0?=ABCBBACCCCC>DBBBA@@/9:49<@@A9ABB?BAAABBAA@;@<AA<@@@<@@@@>?AAAAAA>;;;>=??AA;=;<<<<::7;=ADD@B>>?BBBB=AA>>AB?BD?BBB>AA@></956/8AAAB/>>:>@@?@>===;>:<<<<8<:=?::<<@@@D@>@<>:=>?9>BB?>>>B99:CAA=>AAA?===?>>><@>>;>AAAD=AA<A=>>@@@AA
@ATNG8:04787:01604
GATGGTAGTGATACAGATCAGACACCAGAAGATCAGGAACTCTAGAAGAATTCAGATTTTTAACACGAGAGTAAACGTAAAAAGAAGGTTTTACAAGACTCACGTTAACAATATTGCAGCAGTACGCACACAATCGAAGCGCAGTAAGGATGGCTAGTGTAACTAGCAAGAATACCACGAAAGCAAGAAAAAGAAGTACGCTATTAACTATTAACGTACCTGTCTCTTCCGAAACGAATGAGTACGATGAGAGAGCTCTCTCTACCATCGTTCGGTCAGAGTCT
+
BBBB?BBBBCCCCDDCCBBCGECDD?CBC<BAGBAA?A@CBBBBAD?BB?D?@?@ABCCC2C?CB<BBBBBBBA;@>:;;;;*;B>C5;;;-;BB=BBBCDFECB?B?CD@CBB?BBBBBCCCBBCCEDBBB?CCCC?BBBABA??<@=@@A?ACCCCCCC@CBBA?A>BB>BBB>@?@@@8???=@BBBB3BC@B988CCA??;?<@AAA<@;@ABCC@CCBB@@@<@=AAA:B??=?BCCBBBBCBAADBBBBBBAA=@<>>>=???@B?BB?BCBBBBBAA
@ATNG8:04788:01624
GATTGGTAGTCTCAGATAGTCTATAGTACTCATTCGTTTCGGAAGAGACTAGGTACGTTTAATAGTTAATAGCTGTACTTCTTTTTCTTTGCTTTCGTGGTATTCTTGCTAGTTACACTAGCCATCCTTACTGCGCTTCGATTGTGTGCGTACTGCTGCAATAATTGTTAACGTGAGTCTTGTAAAAACCTTCTTTTTACGTTTACTCTCGTGTTAAAATCTGAATTCTTCTAGAGTTCCTGATCTTCTGGCGCGTATGTATGTCGCCTACCATCGTTCGGTCAGAGTCT
+
7//)/177:<<=>>666<<65655995555544.4///)/9)/)------//4:77/44)4344457=5>;@9999444.44:::'444(49::188//)//-(-7(--/6;;6888///9;8<=?9@9BCC@CCCC@CCCCABBBACC@@@;;;000::600)/488*/)4444445997;54444$5.5755555$4599909::5555559.555&5////)/27:499;;:<<5:7:<;??@;>9929=99:9B@@>A?@@AA@BCC????@A=@B?AA?A@?;;;
@ATNG8:04789:01597
GTTAGTGTGTCTCTGAGAGTAGTACTCATTCGTTTCGGAAGAGACAGGTACGTTAATAGTTAATAGCGTACTTCTTTTTCTTGCTTTCGTGGTATTCTTGCTAGTTACACTAGCCATCCTTACTGCGCTTCGATTGTGTGCGTACTTCTGCAATATTGTTAACGTGAGTCTTGTAAAACCTTCTTTTTACGTTTACTCTCGTGTTAAAAATCTGAATTCTTCTAGAGTTCCTGATCTTCTGGACAGAGTGTGCAGATACTACCATCGTTCGGTCAGAGTCT
+
@@7ACC;;;BCCCDCBAACC:;;CCBBBB?BBBB=BB?C@CCCBCCF@CBBBCACACCDF@E:=<HECCCIC?BACCC3BB@BCHH>BCBB@BA@=@B9;;BCBC@BCCICCCC@CCD>B@BCC;<<;;8;@A@?CCCCCBBCBBE@DDBCB?C@@>@B?B<@;;;BCB;;6;>>@@3<+0+0<=@=0AADCD=A;;;ABA@AA=@@B@0999AC@CBFIG;=;CCCC?B?BB@@@C9;;C=AABBAABB;;;;BC@@@A@?;?:::B?BD@BBBCBB@A@
@ATNG8:04794:01600
GATGGTAGCACACGAGATCTCATCGTACTCATTCGTTTCGGAAGAGACAGGTACGTTAATAGTTAATAGCGTACTTCTTTTTCTTGCTTTCGTGGTATTCTTGCTAGTTACACTAGCCATCCTTACTGCGCTTCGATTGTGTGCGTACTGCTGCAATATTGTTAACGTGAGTCTTGTAAAACCTTCTTTTTACGTTTACTCTCGTGTTAAAAATCTGAATTCTTCTAGAGTTCCTGATCTTCTGGTGAGATATGCATGATGCTACCATCGTTCGGTCAGAGTCT
+
BBBC@CCBCDDG:::BBCCCCCCDBBBCCBCC@CBCC<BB?CACCCDEBB?CDB::7;<@@AB@CABCCBCBBAA?<;=;=.=A<A@AA;@@??8::A@@A????AAA>BAAABBBB=?@@=D=@@>?>;;<=CCBA:>>>??=;;;ABAA<;;?;;;;<?@;>;>BBC???@@<@AACC5C<A;@@@@>/>B>>=7><<<<;;;>>4999<.<9::A=A=?>;@@CB>>>;>:>>@AAA9==>=>><<<>>AA>>>??;=;=>>:>:::A<>>:>?ACCA:::
@ATNG8:04750:01663
GATGGTAGCACACGAGATCTCATCGTACTCATTCGTTTCGGAAGAGACAGGTACGTTAATTAGTTAATAGACGTACTTCTTTTTCTTGCTTTTCGTGGTTATTCTTGCTAGTTACACTAGCCATCCTTACTGCGCTTCGATTGTGTGCGTACTGCTGCAATATTGTTAACGTGAGTCTTGTAAAACCTCTTTTTACGTTTAACTCTCGTGTTAAAATCTGAATTCTTCTAGGTTCTGATCTTCTGGCGCTCTGTCATCGTCTGTACCATCGTTCGTCAGAGTC
+
44887==>=;?@?@>@;;;;>>666=<<<>>>7<<>>6>@7;7;?;;;<<=@<;;<)0)/1777)-(-9///:::9@70:999(7=;93333&3///)/)/959716686/0+099;<<==*/.7596;@?<9222387784==<>88877:777<<=95555/5;1627885559::.5....&.(..7;;;)89///'5+296=:::::68;8.6//.72628707<;;39196////-(---(-27:66556...377556681532--(----444635
@ATNG8:04751:01650
GATGGTAGCTCACGTACGTCACACGTACTCATTCGTTTCGGAAGAGACAGGTACGTTAATAGTTAATAGCGTACTTCTTTTTCTTGCTTTCGTGGTATTCTTGCTAGTTACACTAGTCATCCTTACTGCGCTTCGATTGTGTGCGTACTGCTGCAATATTGTTAACGTGAGTCTTGTAAAACCTTCTTTTTACGTTTACTCTCGTGTTAAAAATCTGAATTCTTCTAGAGTTCCTGATCTTCTGGTTGAGCGTGCATATATCTACCATCGTTCGGTCAGAGTCT
+
;;CD@EEE<:6=@@;;;;;>@000000>==?A?BCDC?DD?C@BBBCCCB?BB@@@=@6:;AB?B???@@BBCBB?BBBBB3BC?ABCC>BBAA>AA@>@@39:989>8>@A@BBBBBCBB?A@CCCB>??C@CBBA<A9:8;;;;;:;;=888=9BAB<AA<A?CAAAABC@A=@BBAB8B?CACCGFG3BB;<;0;;ABBCC;;;5;;;;*;?>;;6:;@D@CCBBCAB@E@CCCCCC?CACGFGBBB;;;CBBBBBAAACBA?A???A?AA=AABBBCB@A
@ATNG8:04755:01666
GATGGTAGTATATCGCGTCGCTATCCAGAAGATCAGGAACTCTAGAAGAATTCAGATTTTTAACACGAGAGTAAACGTAAAAAGAAGGTTTTACAAGACTCACGTTAACAATATTGCAGCAGTACGCACACAATCGAAGCGCAGTAAGGATGGCTAGTGTAACTAGCAAGAATACCACGAAAGCAAGAAAAAGAAGTACGCTATTAACTATTAACGTACCTGTCTCTTCCGAAACGAATGAGTACGAGAGAGCACACGTGTCTACCATCGTTCGGTCATAGTCT
+
::<B?BBBABAA@@>@@@B>CCBBD>@@@=;;;;:55<9@A999CC@CB@C@CBB@@@@@0@?BBBBBBCBBBF>98:CFEE1AB?C?CDC=EDDACCCCCCB@@<@?;;6;AA=@@@BBABABACDDAAAB?B?;;7;@@@CCCD@B?B@@7<;@ABBCC=@?B::::00)/966/73=9.//:9=;=<<,//4://58:::=:>=>9::6;3:9@AC?@@@AAAB?C=@@C<AAC?A???@@999>?@?797?>777=>::55.2;557<@@;@AAABBBBC
@ATNG8:04757:01671
GATGGTAGGAGACACGTCGCACACCGTACTCATTCGTTTCGGAAGAGACAGGTACGTTAATAGTTAATAGCGTACTTCTTTTTCTTGCTTTCGTGGTATTCTTGCTAGTTACACTAGCCATCCTTACTGCGCTTCGATTGTTTGCGTACTGCTGCAATATTGTTAACGTGAGTCTTGTAAAACCTTCTTTTTACGTTTACTCTCGTGTTAAAAATCTGAATTCTTCTAGAGTTCCTGATCTTCTGGTATACACACCGCTCGCTACCATCGTTCGGTCAGAGTCT
+
955<9===8=:45599997799//)//99:=>@>AA==)55.57<?<>>;;<@AA@@;@9==994::>>?CBBBCD?BBBBB3BB>AA@@;@AAA?ABA>??9?<>>>?;?BBAAA==:=AA<A<>>>==888<BA@@<@A@9??;;;????B???@B??<BB;@<@B@776=<<,//<==2=6;1;;@@@/>>??@388A?>===>=4:;::)7::7<=A;>><>@>==AA=A:>?AC@@7;;>=B>;::?9999///=;7;@@///::<7<=9==A===///
@ATNG8:04759:01669
GATGGTAGAGAGAGCTCTCTCATCGTACTCATTCGTTTCGGAAGAGACAGGTACGTTAATTGTTAATAGCGTACTTCTTTTTCTTGCTTTCGTGGTATTCTTGCTAGTTACACTAGCCATCCTTACTGCGCTTCGATTGTGTGCGTACTGCTGCAATATTGTTAACGTGAGTCTTGTAAAACCTTCTTTTTACGTTTACTCTCGTGTTAAAAATCTGAATTCTTCTAGAGTTCCTGATCTTCTGGGCTGCGCTGATATGCGCTACCATCGTTCGGTCAGAGTCT
+
@;AC@BCBBCCCDBBAAAABC>?@<;;9:;BB>BCCF>CC?D?BBBBBCB@BCC::::?A<??<><?BCCAA@=B7BC===+=<6?773.3<<@297?<<=:?999?A9?><>B@BB;>>>:>9>>=;;:::8=>?@<898?>><==>>>>888:38679>?5;7:>>@@@@@B9==AGE5A<>:>:9:9,9>999,//;666=<=>:9@@@,=///<6<6??=B@AA=>=;>;?????@<::=@6=///9666??>>>@AA@>><>AAA@=>>;@AAA???@@
@ATNG8:04761:01666
GATGGTAGGACGGAGCGTCTGAGAGGTACTCATTCGTTTCGGAAGAGACAGGTACGTTAATAGTTAATAGCGTACTTCTTTTTCTTGCTTTCGTGGTATTCTTGCTAGTTACACTAGCCATCCTTACTGCGCTTCGATTGTGTGCGTACTGCTGCATTATTGTTAACGTGAGTCTTGTAAAACCTTCTTTTTACGTTTACTCTCGTGTTAAAAATCTGAATTCTTCTAGAGTTCCTGATCTTCTTGATACACTCATGTGCACCTACCATCGTTCGGTCAGAGTCT
+
BBBB@A@@:=00)/:77:==BBCFE@BBBCCBB?CCCE=@A?B@BBAADCD@BBBAB?A?BDCC@B?BCCCCCCBB>AA@@@0AA=AABB=@@@D@CCCBICAAAADCCACCCCCDDD@BBB?C@FFDCAAAC@FBBB?CCCCE@@@@BBBBAACCD@BB?BC@C?BBBCCCCBC?A@>>@-:4:4;;?AA,@@@@B8;;BBCCIDBB@DLED5CCCBC@B@CC@CCDCDBC@B@CDCCCC?BB@BBICCCCCDCBBBCCCC?@AB?B@@@C@CB?BABBCD@::
@ATNG8:04767:01677
GATGGTAGACATATCGTACTCTCTGTACTCATTCGTTTCGGAAGAGACATGTACGTTAATAGTTAATAGCGTACTTCTTTTTCTTGCTTTCGTGGTATTCTTGCTAGTTACACTAGCCATCCTTACTGCGCTTCGATTGTGTGCGTACTGCTGCAATATTGTTAACGTGAGTCTTGTAAAACCTTCTTTTTACGTTTACTCTCGTGTTAAAAATCTGAGTTCTTCTAGAGTTCCTGATCTTCTGGCGCTCTGTCACGTCTGCTACCATCGTTCGGTCAGAGTCT
+
B<DD?CCABBBBCCCCCCDEEBBBBCFCCBBA>ACBA:@@<@<@ADBCCCBABBAA>@?A?885;?ABCDCDDCD=:::::*<B>BBCF>CCAB@BCD@CE@@@ACCD?BBCCCCCC?CCE>B>BDDD?@@B@CCCC@CABBBBBBCCCCCBBB@?CDD@BB@B?BABBBCCBA<@>>>>3=<@<99999*:?ABD=CCCBBBC@@@4;;;;*;BBBCBC@CC@CBECCCC?B?BBBCCC?@@A@CBBBBBBADCCDC@@?ACCC?BABBB>BB>BBBBBCBAA
@ATNG8:04768:01673
GATGGTAGCGCATATCAGCGCAGCCCAGAAGATCAGGAACTCTAGAAGAATTCAGATTTTTAACACGAGAGTAAACGTAAAAAGAAGGTTTTACAAGACTCACGTTAACAATATTGCAGCAGTACGCACACAATCGAAGCGCAGTAAGGATGGCTAGTGTAACTAGCAAGAATACCACGAAAGCAAGAAAAAGAAGTACGCTATTAACTATTAACGTACCTGTCTCTTCCGAAACGAATGAGTACTGCGTCTCACTCTCGCCTACCATCGTTCGGTCAGAGTCT
+
DEEE@DABACDCCDCFCBCCBAABB<BBB?BCDBBB>A<@@AAA@@=@A>@=AAAA@DDE5D?CBDBCCCCCCC<B@;;;;;*;A<A5;;;*;CC<?AAABCCBB@B@CC@DCC?CACCCACBCCCCCCCBB?BB:99;AABBDBC@B@CCB?BDBBBCCD@CCAA@D@AA>ACD@BBBA@9@??:?BBBB3BC?B?>?CCC@A=?<>>>9495:@CCC@CBBBBCC?C@BBC<@AB@BBCCBBBBBBBCCBBCCBCCBCB@BBB@CCCCC>BA@BBBBBB@??
@ATNG8:04770:01635
GATGGTAGTATATCGCGTCGCTATCCAGAAGATCAGGAACTCTAGAAGAATTCAGATTTTTAACACGAGAGTAAACGTAAAAAGAAGGTTTTACAAGACTCACGTTAACAATATTGCTAGCAGTACAGCACACAATCGAAGCGCAGTAAGGATGGCTAGTGTAACTAGCAAGAATACCACGAAAGCAAGAAAAAGAAGTAACGCTATTAACTATTAACGTACCTAGTCTCTCCGAAACGAATGAGTACTGTATCTAGTGTGCGCTACCATCGTTCGGTCAAGAGTCT
+
---7)//994445555555556<==9696;>>><<<7:5555555<55/)/4////////$/38;<==<<;;:913344444$4;9=8===2=>>:666;;556<7;7:;7;<=7>555<=9799///<<<666,----058878<=<8A=@;;69@@@A==B9A<=?@?:881739,33877.88848==<=+//(///(/63588783885507;>9==>;0//8..-//39:;///76=888<=;:;BB@@???7773;78678288677.3326//(/3568>
@ATNG8:04771:01640
GATGGTAGGCACTGCGCACACATCCCAGAAGATCAGGAACTCTAGAAGAATTCAGATTTTTAACACGAGAGTAAACGTAAAAAGAAGGTTTTACAAGACTCACGTTAACAATATTGCAGCAGTACGCACACAATCGAAGCGCAGTAAGGATGGCTAGTGTAACTAGCAAGAATACCACGAAAGCAAGAAAAAGAAGTACGCTATTAACTATTAACGTACCTGTCTCTTCCGAAACGAATGAGTACTGTATCTATGTGTGCGCTACCATCGTTCGGTCAGAGTCT
+
@A@D?BBH@A??;@@?:66?@A>AD?J?A?A>>=<=:B<CDCCBCD@CC@C@CDCCCCCC3C@CBBCCBBBBCB8@?;;;;;*;A>C5;;;7;CJ@CCABGEDDE?@=@A>@@A8;:BBDBBBCCCCBBBBE@C@?@?CCBBBBBB>B?CAA@BCCCCCCC@AAABBB@=><???;?AA@B<AAA>ABCCC3BB@B>=>AAA??:?;@@??=A<A>BBC@CCCCBBB?B?BBC>CBB?>>>CDBBBAAA@ABBBBBCCC??;AAB=??A??:===AEBA;;;??
@ATNG8:04773:01646
GATGGTAGCAGACGTGACAGAGCGCCAGAAGATCAGGAACTCTAGAAGAATTCAGATTTTTAACACGAGAGTAAACGTAAAAAGAAGGTTTTACAAGACTCACGTTAACAATATTGCAGCAGTACGCACACAATCGAAGCGCAGTAAGGATGGCTAGTGTAACTAGCAAGAATACCACGAAAGCAAGAAAAAGAAGTACGCTATTAACTATTAACGTACCTGTCTCTTCCGAAACGAATGAGTACCTCTCAGACGCTCGTCCTACCATCGTTCGGTCAGAGTCT
+
;<CB?BBBBCBABCCGIFAACHCCC@CBC@BBCBCC@C?BABBCBB?BC?B?BBBBCACA.A>AAA@ACBBBBC>BAABAAA0AA>C?BBB<BCD@CBABDDCCE?B?AC?BBB>A@BBBCBCCCCCCCC@?>?CCC>A@A@@ABA?B@CCC?BBC;;<CB@FBBBBB?BB?BBB9:9BBB=AAA=??>>=.???B>>>B??AA:=:>AAA;>:>ACCC?CBAAADD>A>ABA<BAA>ACCBBBC?AAACBBBBBBB?>AA<AAC;@@A;@>@A>BBBDBA@@@
@ATNG8:04782:01642
GATGGTAGGACGAGCGTCTGAGAGGTACTCATTCGTTTCGGAAGAGACAGGTACGTTAATAGTTAATAGCGTACTTCTTTTTCTTGCTTTCGTGGTATTCTTGCTAGTTACACTAGCCATCCTTACTGCGCTTCGATTGTGTGCGTACTGCTGCAATATTGTTAACGTGAGTCTTGTAAAACCTTCTTTTTACGTTTACTCTCGTGTTAAAAATCTGAATTCTTCTAGAGTTCCTGATCTTCTGGTGTCGTCTATCATGTACTACCATCGTTCGGTCAGAGTCT
+
4444.4495:99555::>=<5555.444556:5<8883::5::B<@?A@@=@;:9C?B@BBBD@D?ABCCCCCBB>;;;;;*;;<?@A@:@BAB>BBC=BC9<;;BAD?CCCCCCCC@@A@@D@CCCB;<;;5;A@B<BBCBBCCCCCBBBA:;;>BBB@BB@B?CBAA@DECC@@;;;;.;@D@@AAA@,?@>>@6::CBB;:;AA?BFFF1CBB;;6:=@C?BBAAAAA>A?AAACCC@BBC@DCCCCCCIICCAAA;;;BAB?DCCDFADCA@@@AABBBD
@ATNG8:04788:01678
GATGGTAGACACGTGTGCTCTCTCGTACTCATTCGTTTCGGAAGAGACAGGTACGTTAATATTAATAGCGTACTTCTTTTTCTTGCTTTCGTGGTATTCTTGCTAGTTACACTAGCCATCCTTACTGCGCTTCGATTGTGTGCGTACTGCTGCAATATTGTTAACGTGAGTCTTGTAAAACCTTCTTTTTACGTTTACTCTCGTGTTAAAAATCTGAATTCTTCTAGAGTTCCTGATCTTCTGGAGATACACATGATACTCTACCATCGTTCGGTCAGAGTCT
+
@@BC@CCAABCAB;CCBBCFCDGCIBBABCBBABCCC>BC@B>@?BABBB=?AB@A>A@CCC?B>BBBBBBBBA?=<>=='<@;CBBC>BB@?;>AA;@@;<<;9=B?CCCABADD@DBC?B?BBB@?A@@?ACCC@BAAA???BBBBDBBA@A=8889>=9?;?@@AA@???:==???5?<A;<====.=ACDD;A>><;:A<<=<@@?@/@:;;A=@<>?<>A@A@@?=D;??AAA@8;:@<>?>>>>>@>=>BAA===@@@<?>>>?;?B7;<BBBDEA@
@ATNG8:04793:01667
GATGGTAGTGTCATATGATGACGTGTGTACTCATTCGTTTCGGAAGAAGACAGGTACGTTTAATAGTTAATAGACGTAACTTCTTTTTCTTTGCTTTCGTGGTATTTCTTGCTAGTTACACTAGCCATCCTTACTGCGCTTCGATTGTGTGCGTACTGCTGCAATATTGTTAACGTGAGTCTTGTAAAAACCTTCTTTTTACGTTTACTCTCGTGTTAAAATCTGAATTCTTCTAGAGTTCCTGATCTTCTGGGTGTATCAGCGATACTTACCATCGTTCGGTCAGAGTCT
+
@@AB@BBAA@<:55596------57//5:994:4.44//(/739)//)///;;49;555:)5.59::3>999555=>=9>>666==<(444)445>)45595:5//)/5(----7:6/66==<65159;4939:;;99<=166;;6955555999;;;<<:9955558;=8=055:555:::8:99999'939344444$49999)/////////515>>+9////)/)/72//5555:5:7<<555949444)445;==><://////29<7<<=<<766.5<=9;?A99
@ATNG8:04796:01679
GATGGTAGGCGTGTGAGAGTCTGCCCAGAAGATCAGGAACTCTAGAAGAATTCAGATTTTTAACACGAGAGTAAACGTAAAAAGAAGGTTTTACAAGACTCACGTTAACAATATTGCAGCAGTACGCACACAATCGAAGCGCAGTAAGGATGGCTAGTGTAACTAGCAAGAATACCACGAAGCAAGAAAAAGAAGTACGCTATTAACTATTAACGTACCTGTCTCTTCCGAAACGAATGAGTACAGAGAGTACGATATGTCTACCATCGTTGGTCAGAGTCT
+
<:?B@<4:.444:<<<?AA;9:944)5==4@BC;9:29.55;<<=>9==7;7:@;9:9:9'9:<<=:9====?:29:66666'66(/(///&///39:333:757.5.6:6:55.5;;<=>887A:::;;;;5;;;769;:;:?<<8<499>.77>773=;589;9::<?A=@@A9>>;:0557-25555$26066779;7776=;8:;@<A:>=A?>8===887>:@;?==489929//////85835599:5559:98577:5777<>1817A=;9::;;
@ATNG8:04797:01640
GATGGTAGATACTCGCTGATACACCCAGAAGATCAGGAACTCTAGAAGAATTCAGATTTTTAACACGAGAGTAAACGTAAAAGAAGGTTTTACATGACTCACGTTAACAATATTGCAGCAGTACGCACACAATCGAAGCGCAGTAAGGATGGCTAGTGTAACTAGCAAGAATACCACGAAAGCAAGAAAAAGAAGTACGCTATTAACTATTAACGTACCTGTCTCTTCCGAAACGAATGAGTACGAGAGAGCACACGTGTCTACCATCGTTCGGTCAGAGTCT
+
?;@F@CBBBBDCC@AACCCFCDCCC>CBB?CCCCAA@B?ABBBCBC?CC?C?=<<89999(:<@ABBBBBB?>?5=@;;;;.4B6?.999&9@@A>BBBCCDCDAD@CB>BBC:;;DBBCCCCCCCCCCBB@BBAA>ABBAAB885:>C::::CCCCCBB?BBBA@@=AB?BBB?AA@@@9??=9?AAAA3?@<@;<;AAA>>;><@@@@=A=AACCC?C@@@BCC@C=@@D=CCC?BBCCBBBCBBBB=>=BCCC?@BCBAAA=@BC@B@BB?BBBBBCAAA
@ATNG8:04797:01652
GATGGTAGGACGAGCGTCTGAGAGGTACTCATTCGTTTCGGAAGAGACAGGTACGTTAATAGTTAATAGCGTACTTCTTTTTCTTGCTTTCGTGGTATTCTTGCTAGTTACACTAGCCATCCTTACTGCGCTTCGATTGTGTGCGTACTGCTGCAATATTGTTAACGTGAGTCTTGTAAAACCTTCTTTTTACGTTTACTCTCGTGTTAAAAATCTGAATTCTTCTAGAGTTCCTGATCTTCTGGATACACTCATGTGCACCTACCATCGTTCGGTCAGAGTCT
+
>8>A?DCC@BCBBBECCCCCDBBB?CCBBCCC@CCCC=BB?C?CABBDBC?BCDEE?D@DCBB=B@EEBCCEDA@<?@@@@1BB?CBCC>BBBB@BBDADG>A@ACCC@CCCCCCCC@CCD?C?CCCCAAAC@ECCC899BBCCCCBBBBBB@?@?BBB@BD?B?ABCCCCCCC?A:9:969=@==????0=D@BB>BBCCCCCCBB4:;:;*;AABC@C@CD?BBBDCCC?B?BBBCCC@B@A>ACCCDDCCCBBCBBBB?BCB@CBBBD>BB?CCCECCBAA
@ATNG8:04797:01657
GATGGTAGTGTCATATGAGAGTGTGTACTCATTCGTTTCGGAAGAGACAGTTACGTTAATAGTTAATAGCGTACTTCTTTTTCTTGCTTTCGTGGTATTCTTGCTAGTTACACTAGCCATCCTTACTGCGCTTCGATTGTGTGCGTACTGCTGCAATATTGTTAACGTGAGTCTTGTAAAACCTTCTTTTTACGTTTACTCTCGTGTTAAAAATCTGAATTCTTCTAGAGTTCCTGATCTTCTGGAGATATCATCAGCGAGCTACATCGTTCGGTCAGAGTCT
+
A<AB?BCCBBCBBBBCCGFDCCCBBCCCFC??>@BAB>BC@C@CCDCBCCCABCBC@C@CBBB?CADCCCCBBBB?AA@A@2@@=@@CC=BBCB@BBCAFG?AABCCD=@@CBBBCDBDCC?A=?BBBBBCDBCCCC@CBBCDCAABCCCCCBBB?B?@>@A?C>A@CCDCB@@<@AAAA6A?C>ABCCC5CCBBB<BBBABA@@AA5;;;;*<;<;C@B@BJGCBBAAAC@C@CBCCDF?@AD@CCBCCCCCCCB@@ACCCBBCDDBBB@BB@CBBACFD@@
@ATNG8:04750:01725
GATGGTAGGTGCACATGAGTGTATCCAGAAGATCAGGAACTCTAGAAGAATTCAGATTTTTAACACGATAGTAAACGTAAAAAGAAGGTTTTACAAGACTCACGTTAACAATATTGCAGCAGTACGCACACAATCGAAGCGCAGTAAGGATGGCTAGTGTAACTAGCAAGAATACCACGAAAGCAAGAAAAAGAAGTACGCTATTAACTATTAACGTACCTGTCTCTTCCGAAACGAATGAGTACGTGTGCGACGTGTCTCCTACCATCGTTCGGTCAGAGTCT
+
44883:>B?BBBBAAABBCDFIDAA?ABB?B@A@BB?B@CBAABCC@BB?B@CBAA?@@@0@;@B@@AAD;;;C=BCAAAAA0AB>B5;;;6;CC@@@ACABCBB@C@A@>ACC>A@BBBCBBBDCCCCBBC@BD??>@A@BCC::6;?BBB?BDEFCBBB@BBBAAA?BB<??B:?????8?=B<:::::(9>9?9:9BB??@7;7;>>=5:5;=BA@=ABBBBDC@B?CCD>BBA?BBCDBB???@?@@@AAAAAB???AEBB>BDCBB?@@=@ACBAA:;;
@ATNG8:04759:01713
GATGGTAGGACGAGCGTCTGAGAGGTACTCATTCGTTTCGGAAGAGACAGGTACGTTAATAGTTAATAGCGTACTTCTTTTTCTTGCTTTCGTGGTATTCTTGCTAGTTACACTAGCCATCCTTACTGCGCTTCGATTGTGTGCGTACTGCTGCAATATTGTTAACGTGAGTCTTGTAAAACCTTCTTTTTACGTTTACTCTCGTGTTAAAAATCTGAATTCTTCTAGAGTTCCTGATCTTCTGGATACACTCATGTGCACCTACCATCGTTCTGTCAGAGTCT
+
555>:>>C?BC;59559<<CC@@A@CCBBCCD@CBCC<AA?B@BCCCCCC@CBBBC@C@CBBB@CACBBBCCCBD@BBFFD5BC@@@AB<BABB>BBB>BC8;;ACCB?BCCICCCC@DDD@D@CCCBBCCD?BBEC?BAAADFBBBCAAAAAAA?A@@<?B5;6;ABBCDCIF<@;;;;.;5;5;@BBB*;;@AA8A@BCCDCBBB=AA@A,@;;;C?A=BB@BCCBB;;8;>@CAA;<5<;;5;BCDCCGCK;;;@@DD@B@@=;;:<@:000AAACCBB;;
@ATNG8:04762:01721
GATGGTAGCACGACACGACGATGTGTACTCATTCGTTTCGGAAGAGACAGGTACGTTAATAGTTAATAGCGTACTTCTTTTTCTTGCTTTCGTTGGTATTCTTGCTAGTTACACTAGCCATCCTTACTGCGCTTCGATTGTGTGCGTACTGCTGCAATATTGTTAACGTGAGTCTTGTAAAACCTTCTTTTTACGTTTACTCTCGTGTTAAAAATCTGAATTCTTCTAGAGTTCCTGATCTTCTGGGTGTATCAGCGAGTATCTACCATCGTTCGGTCAGAGTCT
+
??AD9<<==656<<55666;;<<;;;==?BBCAECGD>BB@BAB=ACBBB@CAABC@C@CCCC?C?CCCCBB@3943;;;;+;B?A999)9;:1:6://)/9689::3707BBBBBB>8;;A=A=@A@==<@B=AAAA7;;=<<<=??@@@A@?>>:==?:;;7;<@@@A=>=HD9=;;;;/;<A<>>>>>/>???@9>>?@?@A>>><@AAA/A@@@@<@<>><?BD?>>><?<???@@@<?>>?89:9=>?@@@@A?>>AAAAA;>>>>A:=><@AA@@@AAA
@ATNG8:04767:01726
GATGGTAGTGATACAGATCAGACACCAGAAGATCAGGAACTCTAGAAGAATTCAGATTTTTAACACGAGAGTAAACGTAAAAAGAAGGTTTTACAAGACTCACGTTAACAATATTGCAGCAGTACGCACACAATCGAAGCGCAGTAAGGATGGCTAGTGTAACTAGCAAGAATACCACGAAAGCAAGAAAAAAGAAGTACGCTATTAACTATTAACGTACCTGTCTCTTCCGAAACGAATGAGTACTGCGTCTCACTCTCGCCTACCATCGTTCGGTCAGAGTCT
+
CDCD?CCCCBBBBCDCCCDCCCCBB@BBB@BBBB?@>@?AAA::8B>BF@D>979BCCCC3B?BBB==8BBBBB=BAABDDD5CB@C?BBB:CAC?@A<ACBBBB?B?@B?BBB?AA:;;BBBEECCCCCCB@BCBB@BBCCBBCB@CAC@@?@DECCCCC@CAABBB@BB>>=>9>>>>?8=??;999999%:@<>:9:CBAAB<><>>>A;><>?CDE@BCBBCAA?A?BBD>CCB?BBCBBBBBBBBBBBCAAACBBCC?CCC@CCCBC?CC@CCCBBC???
@ATNG8:04770:01698
GATGGTAGAGTATCATGTGTATCTCCAGAAGATCAGGAACTCTAGAAGAATTCAGATTTTTAACACGAGAGTAAACGTAAAAAGAAGGTCTTACAAGACTCACGTTAACAATATTGCAGCAGTACGCACACAATCGAAGCGCAGTAAGGATGGCTAGTGTAACTAGCAAGAATACCACGAAAGCAAGAAAAAGAAGTACGCTATTAACTATTAACGTACCTGTCTCTTCCGAAACGAATGAGTACACATCGTCGTGTCGTGCTACCATCGTTCGGTCAGAGTCT
+
;<<<7===;;;@BBBCGABAB;;;;2:@A=ABAA@@>@?AAEDBBB@BB@B?BAA?@??@1@?BBCCCCCCCCC>CCCDDDD0DD@F@B@@>@CC?AAAAABBBC@E@BB@BBD@BBDCCABACBBCCDCBC@CBBB?BAAA???A=A?B@@>@DCCBAAB?CCBBBB@BB?BCC:?>888*9@@;:::::(8@;>9;;??@??;?<?AAB3718DAAB@CCAAACC@C@CCD=A::8;CBBCBCBDC?>?CDDDBCCCBBABBB?BBBBC>@?@BBCCCBBBC
@ATNG8:04770:01704
GATGGTAGTATAGAGCTCTACATAGTACTCATTCGTTTCGGAAGAGACAGGTACGTTAATAGTTAATAGCGTACTTCTTTTTCTTAGCTTTCGTGGTATTCTTGCTAGTTACACTAGCCATCCTTCTGCGCTTCGATTGTGTGCGTACTGCTGCAATATTGTTAACGTGAGTCTTGTAAAACCTTCTTTTTACGTTTACTCTCGTGTTAAAAATCTGAATTCTTCTAGAGTTCCTGATCTTCTGGGTGCGCTACAGTCTCTCTAATCGTTCGGTCAGAGTCT
+
;ABC@C@:66A<CDCCCCBC?CCBB@9;5494.498:1::.4.48::4447<<9:<6?8>@<<8<39739::8887;;===+;:255222'2333,3::4;;579<B=94>AB????@=888=@=CB@@@B@>???>:=9<<<<=??==>@:;;A7;;@;>><@<@@@@@A===:>=BBB5A;@;@ACDC/997;;-3-----7:9A<AAAA*585<;2;3;;79;;96--*-)--336;---66.--/;89<==;>>@@==////=@@9@C=@@>>>>A??
@ATNG8:04770:01709
GATGGTAGGACGAGCGTCTGAGAGGTCTACATTCGTTTCGGAGAGACAGGTACGTTAATAGTTAAATAGCGTGCTTCTTTTTCTTTGCTTTCGTGGTATTCTTGCTAGTTACTCTAGCCATCCTTACTGCGCTTCGATTGTGTGCGTACTGCTGCAATATTGTTAACGTGAGTCTTGTAAAACCTTCTTTTTACGTTTACTCTCGTGTTAAAAATCTGAATTCTTCTAGAGTTCCTGATCTTCTGGTGTTGTCTATCATGTACTACCATCGTTCGGTCAGAGTCT
+
555:5:;;7?44555::>;4444/)//////;6<==>6==:>><5555516??AE:>:>:::2:9)5;=9;;>>?<@@?=<(444)4;;<9<666466><>@>BBCCBB@BGIECCBC@CCC?C@FDCC9;:B?A@@D;@:;:A@CCDBCCAAABC@;;;@DF@E@AAAAACBBC>A;;;;.;<@5;;;;;*;AABB=AACBBHCCBB5;;;;*;AABB7;9;B>BCCCBBB@G@@A@BBB>BAB?BBC?BBCCCCCCBBBAECCC@CCCCC@CC@CCCCCBBA@
@ATNG8:04773:01719
GATGGTAGTGATACAGATCAGACACCAGAAGATCAGGAACTCTAGAAGAATTCAGATTTTTAACACGAGAGTAAACGTAAAAAGAAGGTTTTACAAGACTCACGTTAACAATATTGCAGCAGTACGCACACAATCGAAGCGCAGTAAGGATGGCTAGTGTAACTAGCAAGAATACCACGAAAGCAAGAAAAAGAAGTACGCTATTAACTATTAACGTACCTGCTCTTCCGAAACGAATGAGTACGATGAGAGAGCTCTCTCTACCATCGTTCGGTCAGAGTCT
+
?<<B@CDBBBBBBHCDCBCCFCB9:7;@@;@AA@9;7;:@BAAA::6::6:?A@A@ABAB2B?BBBBBB?A899,9=?@BCB1AA<A>BAA9ABB>BCBCCCBBB6;7;A;@@@=@BBBCBBBCCCCCCDCC@BBCC@BCCCC@AA;?9=996;BAAACCB?ACCBBB?BC?BBB;>>AA?9?<<889999(9A=AA@ABBB?:7:9<<AA<>;>BDBB@BBBBDE@D@@@?=@CC@BAABBBCBBBBBBBBAA@@@@CBBABB===>@A<AA;@?BA@@:::
@ATNG8:04784:01724
GATGGTAGGTGCACATGAGTGTATCCAGAAGATCAGGAACTCTAGAAGAATTCAGATTTTTAACACGAGAGTAAACGTAAAAAGAAGGTTTTACAAGACTCACGTTAACATTATTGCAGCAGTACGCACACAATCGAAGCGCAGTAAGGATGGCTAGTGTAACTAGCAAGAATACCACGAAAGCAAGAAAAAGAAGTACGCTATTAACTTTTAACGTACCTGTCTCTTCCGAAACGAATGAGTACGAGAGTCAGAGCAGAGCTACCATCGTTCGGTCAGAGTCT
+
<<>D@CBB@BBBB999CCCCDBBBC@CCC>A@BBAA>A@BBBBBA@<AA>A?BBBCCFCC5B@BDDBBBACBB@:@@????@0@B>C6;;;7;CE@CBBADDDBB>B=AAB?BC?CCCCBBBBDDAAADCCB?BB??;@BBACCBD?C@CBC?CCCBBBCC?CBAAAB?BB>BBB:<;;;;3<<<;99999(9@=B>@?AABAA3838>AA2@<@>>=A<A>=<<<=4;3:<<5=AA:??:::==AAA@@@>???@AAAA:::@@<@>=>C7?><AA=9;///9
@ATNG8:04787:01692
GATGGTAGAGAGACTGTAGCGCACCCAGAAGATCAGGAACTCTAGAAGAATTCAGATTTTTAACATCGAGAGTAAACGTAAAAGAAGGTTTACAAGACTCACGTTAACAATATTGCAGCAGTACGCACACAATCGAAGCGCAGTAAGGATGGCTAGTGTAACTAGCAAGAATACCACGAAAGCAAGAAAAAGAAGTACGCTATTAACTATTAACGTACCTGTCTCTTCCGAAACGAATGAGTACGAGAGTCAGAGCAGAGCTACCATCGTTCGGTCAGAGTCT
+
8455:>>=B;;;;<>>>=???=>@@7?CDACA<6967<7998///647:6;644333;7;';3;733:77787;;)333333&33,3,33(39949=:88885817676.6<<:<=<?CBCCCHCCCBCBB?BBBB?CCBCBBBB=@<@@@<@BBDCBBA?BBCCBB?BB@BBC@BBBCC<??A<??A@@/@@<=;;;?@====A=@@??:=:==BCC@BBCABAB=@=@CD=B??=@CBBBBBBCBBAABBBBBCAAADBBB=<@@@@@:995:=<==BBAA
@ATNG8:04794:01714
GATGGTAGCTCTGCTCTGACTCTCGTACTCATTCGTTTCGGAAGAGACAGGTACGTTAATAGTTAATAGCGTACTTCTTTTTCTTGCTTTCGTGGTATTCTTGCTAGTTACACTAGCCATCCTTACTGCGCTTCGATTGTGTGCGTACTGCTGCAATATTGTTAACGTGAGTCTTATAAAACCTTCTTTTTACGTTTACTCTCGTGTTAAAAATCTGAATTCTTCTAGAGTTCCTGATCTTCTGGGTCTACGCTCGTCGCGCTACCATCGTTCGGTCAGAGTCT
+
@@AB><=A=;55;<<<:=;;666;;===>>=@;@995/5>6=96;5<;;96=::00,/7///?7A<AA?AA00/<677777'//)4:>>2////)/7;:;A266===>:CCDDA@AB?BCC?A=BCABABBA?;;;D@DCCBACCCBBBCBBBDDHEBB?AA>A=@@@AA@ABB>B;<;;.;5;=@@@@@,@@AAB<AAA?;99444.4444$4488:7;8<=9<<<<;::8=8==>@A?49999,9?BA@@::9@@AAA@@@??<?A>=?=@B;@@A@:0000
@ATNG8:04796:01692
GATGGTAGGTGCAGCATGAGTGTATCCAGAAGATCAGGAACTCTAGAAGAATTCAGATTTTTAACACGAGAGTAAACGTAAAAAGAAGGTTTTACAAGACTCACGTTAACAATATTGCAGCAGTACGCACACAATCGAAGCGCAGTAAGGATGGCTAGTGTAACTAGCAAGAATACCACGAAAGCAAGAAAAAGAAGTACGCTATTAACTATTAACGTACCTGTCTCTTCCGAAACGAATGAGTACGAGAGTCAGAGCAGAGCTACCATCGTTCGGTCAGAGTCT
+
?:@A?B@D?B>:///<<=>CDEB@;;8;CB?B@?@;:6:=AACBBBC@CE@B?AABAABBB2B@DEBBBDIGBBB9A;<9999$5:5:.555&4:@;ABBBBDCA@=A>??=?BF@CCABBBCCCDCBCIDCC@BAAB>ABCBCDDC>B>B;;6;CBBBCCC?BBCBBB@BC?CBB?BBBBB=???:?AAAA3BB?B:::FFFBB?@=DA@A<@=>=BCC@CCCBBBBAD@BBD?CCC@BBBCBBBBCCBBBBBBDBBBB>>>AAB?BBBBB?BA=@@???BB=>
@ATNG8:04796:01721
GATGGTAGTGCGTGAGAGAGAGACCCAGAAGATCAGGAACTCTAGAAGAATTCAGATTTTTAACACGAGAGTAAACGTAAAAAGAAGGTTTTACAAGACTCACGTTAACAATATTGCAGCAGTACGCACACAATCGAAGCGCAGTAAGGATGGCTAGTGTAACTAGCAAGAATACCACGAAAGCAAGAAAAAGAAGTACGCTATTAACTATTAACGTACCTGTCTCTTCCGAAACGAATGAGTACACACTCTCATATGACACTACCATCGTTCGGTCAGAGTCT
+
CCCB?BCCCCCDBBBCCBBCCBBBB<BBB?;:;B;;7;;AAA@@?B>CB@BA@?9:399:'828?:>??AA887)9?;::9:$4<5:2555&5::7;@;C?>>@@;@;AA=@AA49:@@@B@A@CCCCCDBB?BBAA>@@BBCCCC?B?B@@=@BBBBCBB?BBBBBB?BB?BA@;==:9:,7<<8=?@?@.?@=A@A@@@=;;5;;????<>;>ACCD@C@@@@AC?B?BCF>BBB=??CBBCBBBABBBBBBBBBB@@ACDGE@BBCBC>???B:9:@AAAB
@ATNG8:04751:01756
GATGGTAGCGCATATCAGCGCAGCCCAGAAGATCAGGAACTCTAGAAGAATTCAGATTTTTAACACGAGAGTAAACGTAAAAAGAAGGTTTTACAAGACTCACGTTAACAATATTGCAGCAGTACGCACACAATCGAAGCGCAGTAAGGATGGCTAGTGTAACTAGCAAGAATACCACGAAAGCAAGAAAAAAGAAGTACGCTATTAACTATTAACGTACCTGTCTCTTCCGAAACGAATGAGTACCTCTCAGACGCTCGTCCTACCATCGTTCGGTCAGAGTCT
+
AAAB@C?@?BDCBAABBCCDAA999::DDACCCFCC?B?BBCCCCC?CC?C@A?@9::::*;=ABCCCCEEHEE?CB@@BBB3BC@E@CCC<CCCBHBBBCAA::7;?AC@CCC;;<BBBBBBDCCCCCCCC@CCCC>BBCCCBCC>@=AAA;@BBBCCCC?CCDBBB?AB>@B@;??877):>=9::::::%9?;?979BBBBB?B?BBBA<@<?AB997:@BAAAA?B@CBC=CAA?CCCBBBB?BBBBBBBBBBABBBB@BBB>@@A6::;B@CCBBBCBBB
@ATNG8:04754:01732
GATGGTAGACATATCGTACTCTCTGTACTCATTCGTTTCGGAAGAGACAGGTACGTTAATAGTTAATAGCGTACTTCTTTTTTCTTGCTTTCGTGGTATTCTTGCTAGTTACACTAGCCATCCTTACTGCGCTTCGATTGTGTGCGTACTGCTGCAATATTGTTAACGTGAGTCTTGTAAAACCTTCTTTTTACGTTTACTCTTCGTGTTTAAAAATCTGAATTCTCTAGAGTTCCTTGATCTTCTGGCGCTCTGTCACGTCTGTACCATCGTTTCGGTCAGAGTCT
+
88:?7<=BBBBBBBBCCCCIHCCBBBCDCD@?<?:;9(44.48><598>>4::?@@=A,0/7717@@@BA@ABBC?>=9998%==2<?>:374447<<<6@@=79:C;;5;>>888AA<??D<A<@@@><::::@@@@;@DDDA@@>??B?;:<<;3::=;@A<A>AA>;;;>;;5:;<;=1=9>6=8888*8;:99)/.33826;A?AA2<=<<+;:::9394:====>=@@6;-/-/;79:1///9=;;>?@@??>>>;;:>@;;6;>>8;;7<C<AACBBCCAA
@ATNG8:04755:01746
GATGGTAGCTCGCTGATGATATCTCCAGAAGATCAGGAACTCTAGAAGAATTCAGATTTTTAACACGAGAGTAAACGTAAAAAGAAGGTTTTACAAGACTCACGTTAACAATATTGCAGCAGTACGCACACAATCGAAGCGCAGTAAGGATGGCTAGTGTAACTAGCAAGAATACCACGAAAGCAAGAAAAAGAAGTACGCTATTAACTATTAACGTACCTGTCTCTTCCGAAACGAATGAGTACGTGTGACGTACGTGAGCTACCATCGTTCGGTCAGAGTCT
+
>>@@;?;ACCCC@AA@DCCGDCCBB?BCC=A@CA@A=@=BBAABAA>AB?B<??A@AAAA2B?BBBBBBCCCFD7=><<;;<*:@;>2;;:4:@D@DBDCBBBAB>A?BB@BBC?CBBCB@@ADCCCC@@@B?@@AB?BBCBCCBB?B@CBB@BBBAACCD@BBBBBB?AA>BCC:??:9:,999399:::(9A>B>??DAAAA8;8:ABA6:7:>CBC@BB@@@AC?B?BAA;B::69@@@BABBCABBCCBCCCBCBBCCCCB????AA=??;?BBBCCBBB
@ATNG8:04756:01761
GATGGTAGTGTGTCTCTGAGAGTAGTACTCATTCGTTTCGGAAGAGACAGGTACGTTAATAGTTAATAGCGTACTTCTTTTTCTTGCTTTCGTGGTATTCTTGCTAGTTACACTAGCCATCCTTACTGCGCTTCGATTGTGTGCGTACTGCTGCAATATTGTTAACGTGAGTCTTGTAAAACCTTCTTTTTACGTTTACTCTCGTGTTAAAAATCTGAATTCTTCTAGAGTTCCTGATCTTCTGGCTCTCGTAGACAGATACTACCATCGTTCGGTCAGAGTCT
+
55:<7<DAABCCCCDBBCGCBB;;;BBBBBDD@CBBB=BC@C@BBBBCCC?CCCDD?FBHDA@=@?BBBBHCCCCBCCCCC5CC@DBCC=@B@B:;;C@CD?BBBBAC?CCCBCBCD@DDD@D=BBCCAAABACCBB9:9BBBBCCCBBBCCBBB@BBB@CD@C?BBCCCCB@@;@;;;;.;=A<;;;;;*;AABB:;;DCCCCCCC@DDDF5BBCBC@CBDGACEBBAAA>A?BBBBBB?B::9;CBBCDEBBBAAABCBBDCC@BBCBB>AA?BBBCBBB@@
@ATNG8:04756:01769
GATGGTAGCACACGAGATCTCATCGTACTCATTCGTTTCGGAAGAGACAGGTACGTTAATAGTTAATAGCGTACTTCTTTTTCTTGCTTTCGTGGTATTCTTGCTAGTTACACTAGCCATCCTTACTGCGCTTCGATTGTGTGCGTACTGCTGCAATATTGTTAACGTGAGTCTTGTAAAACCTTCTTTTTACGTTTACTCTCGTGTTAAAAATCTGAATTCTTCTAGAGTTCCTGATCTTCTGGGTGCGCTACAGTCTCTCTACCATCGTTCGGTCAGAGTCT
+
999C:BCCBBBBBBBHFCCECCIGCDCCCBBB?BBBB=BC@CACCCBCCC?CCCA@>@?BBCA?C=@@ABBBA@<;88797$7;6ABBC=AB8859@A=?B=AA@ACC<@?BBBCCC?B??<A<AA@>>>>>=A>>>:=<;;AA:::>??C:::<5:;<<AA=B<???AAAAAB;>>?AA5A<><>A@@@/>>@@A8?;;;;;??@@<@@@@/@???C=B<AA;>>@@?=>:>=AAAA::4:::;1;;;@@@???>>=H@@@AAA;>:;;D=AA:?@@@DAA@>
@ATNG8:04762:01776
GATGGTAGTATATCGCGTCGCTATCCAGAAGATCAGGAACTCTAGAAGAATTCAGATTTTTAACACGAGAGTAAACGTAAAAAGAAGGTTTTACAAGACTCACGTTAACAATATTGCAGCAGTACGCACACAATCGAAGCGCAGTAAGGATGGCTAGTGTAACTAGCAAGAATACCACGAAAGCAAGAAAAAAGAAGTACGCTATTAACTATTAACGTACCTGTCTCTTCCGAAACGAATGAGTACACATCGTCGTGTCGTGCTACCATCGTTCGGTCAGAGTCT
+
;;DD@DCCC?A?CBABCCCCIBBBB?ABA=?A;5555;5;@A9;6A>BC@D@;;995D>D+C=@?:555:99A?8<999449'4>5:49=>0><@?996A>>=>@<@?BA=BDD:;;BABBBAAABBBBBBB?BAA@<@@@?BB::7;>B;<;;DCCCCCB?AABCDD?>><?AA;?9988+37;<@BBBBB)AA?BAA=B?AAB=@=@AAA7:5:=A@@<@BBBBBB@B?AAD>AAA=AAAABCBB@@@@CBCB@??AA::9:@@<A99:E<???B:::99878
@ATNG8:04766:01743
GATGGTAGTGTCATATGAGAGTGTGTCTCATTCGTTTCGGAAGAGACAGGTACGTTAATAGTTAATAGCGTACTTCTTTTTCTTGCTTTCGTGGTATTCTTGCTAGTTACACTAGCCATCCTTACTGCGCTTCGATTGTGTGCGTACTGCTGCAATATTGTTAACGTGAGTCTTGTAAAACCTTCTTTTTACGTTTACTCTCGTGTTAAAAATCTGAATTCTTCTAGAGTTCCTGATCTTCTGGGTCTCTCTCTCACGCACTACCATCGTTCGGTCAGAGTCT
+
95:>9<ACCCBBCBAABBCHCC=;;BDB;;<>C;<;0445:9C==BDCGACCCDF@C@BBBC;C>@@BA@>@@?;;?@@@+=B?BBBC>@@@C>B@A>;;5:9>>?>;@AABAA<;@CBB?B?A@A;;;BD@CGCC@BDAABFHCCBBBCCBBB@BBB@BB?A8;;@@ACBA@=@BBCC;C<@<;;;;;*:@;;;0;?@@@@BBAA?ADHE5CCCCG?B?AA?ABBBCCC@CACCCB;;7;BAC>DABBCCDCBBA@;;;;CCC=A@@@B?BB@CDCGCBBBH
@ATNG8:04770:01760
GATGGAGCAGACGTGACAGAGCGCCAGAAGATCAGGAACTCTAGAAGAATTCAGATTTTTAACACGAGAGTAAACGTAAAAAGAAGGTTTTACAAGACTCACGTTAACAATATTGCAGCAGTACGCACACAATCGAAGCGCAGTAAGGATGGCTAGTGTAACTAGCAAGAATACCACGAAAGCAAGAAAAAGAAGTACGCTATTAACTATTAACGTACCTGTCTCTTCCGAAACGAATGAGTACCTCTCAGACGCTCGTCCTACCATCGTTCGGTCAGAGTCT
+
AAAC@CCCBBBCABBCCBBBCCCC@BBC=CCCCBB?B@DBAAAAA??A=A?AAAAACCC3A?ABBBBB@@BBC>B9:;DED5CCAC>BBB:BBDADBBBCCC@?>@@CD@DBC?BBBABCCCCCCCCCCCC?CBBC?BBABBBBB?D?CBB?BCDCAACC?AAAAAA?CC?AAB?BA@?@8@==999999.9A@C997AAAAC=A=AAAB;A<>>BBB?BB@@@CB=@>AAA<BBB?BAAACDC=@@@DCCBBBBB??@@<@@D<@@A:?=?B@BCBBCBBA@
@ATNG8:04777:01740
GATGGTAGCATCATGCATATCTCACCAGAAGATCAGGAACTCTAGAAGAATTCAGATTTTTAACACGAGAGTAAACGTAAAAAGAAGGTTTTACAAGACTCACGTTAACAATATTGCAGCAGTACGCACACAATCGAAGCGCAGTAAGGATGGCTAGTGTAACTAGCAAGAATACCACGAAAGCAAGAAAAAGAAGTACGCTATTAACTATTAACGTACCTGTCTCTTCCGAAACGAATGAGTACCTCTCAGACGCTCGTCCTACCATCGTTCGGTCAGAGTCT
+
C>CC?BBBBBBBB;;;CCCCCAAABACLF@CCCCAA?@@ECCBBBB?BD@B@A@ACGDCC.A=ABCCCA@ABBC=@9;;?@?,@@;A?BBB9BCFAAAAACCFDE@C?BC@BBB;<;BBBBBBDFCCCBBB@?B?@@?@@@AAAAB>B>BBB=@@BDCDCC@BBBAA??BB=????BBBBD>?@?>ACCCC3CC@BAAAAA>96064;999*/*/7>@@;A@@@A@@5;59==6<>><?BBBBBC?BA::9>773398759,2253655297>>:=:?>994>=
@ATNG8:04778:01749
GATGGTAGCGCATATCAGCCAGCCCAGAAGATCAGGAACTCTAGAAGAATTCAGATTTTTAACACGAGAGTAAACGTAAAAAGAAGGTTTTACAAGACTCACGTTAACAATATTGCAGCAGTACGCACACAATCGAAGCGCAGTAAGATGGCTAGTGTAACTAGCAAGAATACCACGAAAGCAAGAAAAAGAAGTACGCTATTAACTATTAACGTACTTGTCTCTTCCGAAACGAATGAGTACTGCGTCTCACTCTCGCCTACCATCGTTCGGTCAGAGTCT
+
CBCC?BBDBBBCCCCCBA?;@;;:6;B@?@BBDCB?B@BBECCBB@AA>B@CCCBBBBB2A?BBBABBBCBBB9?>>????,?@=A>BBB:BBB@CCGCDCCBA>A@BB?BBB?BBBBCCCCCCECCCDBB?BCBB?BBBCDCBA>BD??>@BCCCCCB?BBCB@@?993:@?;?@999,3;7<77889(9><@BBBB@?BA5;588897<7;<AABB?B@@ACB?B@AAA=ACC@CBBB@@@BBCDAAACABBFFBBB?BCD@CBBAA>@B?BBBBBBA@A
@ATNG8:04786:01742
GATGGTAGATACTCGCTGATACACCCAGAAGATCAGGAACTCTAGAAGAATTCAGATTTTTAACACGAGAGTAAACGTAAAAAGAAGGTTTTACAAGACTCACGTTAACAATATTGCAGCAGTACGCACACAATCGAAGCGCAGTAAGGATGGCTAGTGTAACTAGCAAGAATACCACGAAAGCAAGAAAAAGAAGTACGCTATTAACTATTAACGTACCTGTCTCTTCCGAAACGAATGAGTACTGTATCTATGTGTGCGCTACCATCGTTCGGTCAGAGTCT
+
@@@C:>?@@@??=ABBAAC@@C@@@;@@@<;;AC;;69:??AABBB?BBAC@EC@=?>?<,?=ABBEF@?????8:9<C@@@0;;69=BDD;C;;7;BABACCEJ@GACC:;;B?BA@A@CCCCDDCCBCCB?ABBB?BBAABBCB@D@C;;8;BBBBCDD@CBBBBB?BB?BBB>AB???8=>==BBCDF3??<????CC@;;1818>>>9=:>@CCD@GBBBBBB5;5;@@8=9939>??@BBBBBBABAA???AAB???BBB?@@BBB7;:7;@>>?=>;;
@ATNG8:04756:01793
GATGGTAGCTCGCTGATGATATCTCCAGAAGATCAGGAACTTCTAGAAGAATTCAGATTTTTAACACGAGAGTAAACGTAAAAAGAAGGTTTTACAAGACTCACGTTTAACAATATTGCAGCAGTACGCACACAATCGAAGCGCAGTTAAGGATGGCTAGTGTAACTAGCAAGAATACCACGAAAGCAAGAAAAAAGAAGTTACGCTATTAACTATTAACGTACCTGTCTCTTCCGAAACGAATGAGTACACACTCTCATATGACACTACCATCGTTCGGTCAGAGTCT
+
/4::544444449999:;;9:;;//)/::)//5<9949544.444/838:)/)////3333$33988///6669928;44444$4<9><@@A2===9=>;;9>:555)4.447;99.44844557/////7///7545=7:::<<45044:;:::5:====<<<95549==4939>=8,33733(333,377788%8=6885487>;<><>58;;><@>==ABC@DCB::9A;?499A9??@<=?<?><=BBBBBBBA@>>?::8@>>>>=??;776:=:=?0//;988
@ATNG8:04758:01789
GATGGTAGTAGTACACTATTCATACCAGAAGATCAGGAACTCTAGAAGAATTCAGATTTTTAACACGAGAGTAAACGTAAAAAGAAGGTTTTACAAGACTCACGTTAACAATATTGCAGCAGTACGCACACAATCGAAGCGCAGTAAGGATGGCTAGTGTAACTAGCAAGAATACCACGAAAGCAAGAAAAAGAAGTACGCTATTAACTATTAACGTACCTGTCTCTTCCGAAACGAATGAGTACTGTATCTATGTGTGCGCTACCATCGTTCGGTCAGAGTCT
+
>9;99C>BBBDCBBB;:69:><;?@?CFE@96:BBB<B@CDCCCCCAA@>@@@@A@AFEE2G@EBCBCCCBA@?8==;;;;<*:;598BDF;BBFACBBBCBECC@C?AA?@;;5;B@@BBBDCBCABBC:94;:;;<@@@@;;:B?B=B@@<@CCB@@@A@CAAA??;??:>AA;??9::,787188999(7>9=;??A?>>?;><>>>C<A=:;ABB>BCDBBBA?@<000+000,0;@@BDCBBBB@@@@00000:999?;96;>>>A88<.528552225
@ATNG8:04769:01802
GATGGTAGATATATGCACGCTCTACCAGAAGATCAGGAACTCTAGAAGAATTCAGATTTTTAACACGAGAGTAAACGTAAAAAAGAAGGTTTTACAAGACTCACGTTAACAATATTGCAGCAGTACGCACACAATCGAAGCGCAGTAAGGATGGCTAGTGTAACTAGCAAGAATACCACGAAAGCAAGAAAAAAGAAGTTCGCTATTAACTATTAACGTACCTGTCTCTTCCGAAACGAATGAGTACTATAGACTATCTGAGACTACCATCGTTCGGTCAGAGTCT
+
<<@CDB966<@@@CCCCCDB;;;@A=ABB@BBB@A;;>:<=A@@=@?::056=<;<7;8;)86@BBBAABBAAA8<7:;;;;;$;=9:?CE@9DCC>ABCCCCB;;69==>:@A@=@A@BBBCBCCCCCDDCC@DCBB=@@A@@A@@<@>B;;8;CCBCBAC?BCCA@A=::6:A>9>:0//)///3//////#/>67713;>?<505;?>>:<A=ACA@@=AA>>==A9=8==<489818<=:??@AABBBD;:;=;;;=?BB@@@=>==??:==:>=;:;??BB
@ATNG8:04772:01782
GATGGTAGAGAGACTGTAGCGCACCCAGAAGATCAGGAACTCTAGAAGAATTCAGATTTTTAACACGAGAGTAAACGTAAAAAGAAGGTTTTACAAGACTCACGTTAACAATATTGCAGCAGTACGCACACAATCGAAGCGCAGTAAGGATGGCTAGTGTAACTAGCAAGAATACCACGAAAGCAAGAAAAAAGAAGTACGCTATTAACTATTAACGTACCTGTCTCTTCCGAAACGAATGAGTACTGCGTCTCACTCTCGCCTACCATCGTTCGGTCAGAGTCT
+
5;:;>B?A@CCC;;;BBCCA@A@AA:@A@@CCDCCCAB9;;C;:9A>AA>A>???CBBBB3B9:9C???BAAAD;?><:999'4:25:CCD;CCGBCC<;;@>@?6;7;B<@@D>@@AABCDEGCCCCAAAB@CBCB>AACCA@??;@>@;;7;BA@@ABB?BBBAAB=9948?>8>>?<A177<8899999%9>9?BBBCA@??6;59:;:5;9;;@BB?BBA@@@?=>:000,000+0::=BCD???CCCCBAAACCBBB@CCC>@@BAAACDACBACCDBBA
@ATNG8:04772:01814
GATGGTAGCACGAGTCACTCATATCCAGAAGATCAGGAACTCTAGAAGAATTCAGATTTTTAACACGAGAGTAAACGTAAAAAGAAGGTTTTACAAGACTCACGTTAACAATATTGCAGCAGTACGCACACAATCGAAGCGCAGTAAGGATGGCTAGTGTAACTAGCAAGAATACCACGAAAGCAAGAAAAAGAAGTACGCTATTAACTATTAACGTACCTGTCTCTTCCGAAACGAATGAGTACTATGTAGAGCTCTATACTAATCGTTCGGTCAGAGTCT
+
9;;C?CBBBBAB=CBBBABBGCBBB@CBB?BCCCCC@CACCCCCBB@CD?B@BBBBBBBB3C@BCCCDDACDDD>??ABCCC5BB>A5;;;6;CC@CECCCCC@@<@?BC@BBB>A@BBCBCCDFCDCCDAA<A@@@=ACCCACBB=A?B@@>@CBBBDCB@BBBBAA>AB@BAA?BBBBA<??>;::999.9A@C:99BAAAA<@<?@@B:>:>@CCC@CC@@@BB=@=AAA;AAA?AAADCCDCC?@@DDCBBBB@@@@@@D<??=A>AB?BCBB?????
@ATNG8:04784:01815
GATGGTAGTGTCAGTGCGCGTCGTCCAGAAGATCAGGAACTCTAGAAGAATTCAGATTTTTAACACGAGAGTAAACGTAAAAAGAAGGTTTTACAAGACTCACGTTAACAATATTGCAGCAGTACGCACACAATCGAAGCGCAGTAAGGATGGCTAGTGTAACTAGCAAGAATACCACGAAAGCAAGAAAAAGAAGTACGCTATTAACTATTAACGTACCTGTCTCTTCCGAAACGAATGAGTACTGTATCTATGTGTGCGCTACCATCGTTCGGTCAGAGTCT
+
>:@B?BCCBABBB:;;CBCCCCFCC@CCC@BB@@AA=@>AADBBBB?@@=@@BBBACCCA/A=AAAACCCC>>>:>@@CCCC3CF@C=A@@7@BB?BCCCBBBBC=A?AB?BBB?BBA@@@BDCCCCCBBBCACBBB@BABBBBBB?C?B@@>@BCCCCCA?CCCBBB@CB??>?=@@A??8?>?9>BBBB3BC@C???BD??>=C;@>AA<A<==BCC@CCBBAAC=?=?BC>CBB?AAACCBBBBBBBBBBBBBBBBAAABB><>@@@A<@@<@?>>>?=<<
@ATNG8:04785:01812
GATGGTAGCATCATGCATATCTCACCAGAAGATCAGGAACTCTAGAAGAATTCAGATTTTTAACACGAGAGTAAACGTGAAAATAAGGTTTTACAAGACTCACGTTAACAATATTGCAGCAGTACGCACACAATCGAAGCGCAGTAAGGATGGCTAGTGTAACTAGCAAGAATACCACGAAAGCAAGAAAAAGAAGTACGCTATTAACTATTAACGTACCTGTCTCTTCCGAAACGAATGAGTACCTCTCAGACGCTCGTCCTACCATCGTTCGGTCAGAGTCT
+
CCCC=BBCCCCCCBBBCCBBCCCCB=BBD@CCBAAB@C@CBBAAAC?CC?C?ACCCCCCC3C?BACCAAA@AAC>BBBAAA@8@D;@<@BB:BDGACCCCCGDBA?B?BB>BDE@DCCCCAAACCBCCCCCC?CCBB?AA????@@>B@EBB?CCCDAAA??ABCBBB>BB>BBB;@?888):>?;9:9:9(9@<A988???@B<?;?ACB8;7;ACBB@BBAAACC?B>BBC>C@A>ABBBCDD?@@@CCCCCCB@@AAA?BAA>B>A8@>?A?@BCDCCBAA
@ATNG8:04787:01808
GATGGTAGCGCGACGAGCGTAGACCCAGAAGATCAGGAACTCTAGAAGAATTCAGATTTTTAACACGAGAGTAAACGTAAAAAAGAAGGTTTTACAAGACTCACGTTAACAATATTGCAGCAGTACGCACACAATCGAAGCGCAGTAAGGATGGCTAGTGTAACTAGCAAGAATACCACGAAAGCAAGAAAAAAGAAGTACGCTATTAACTATTAACGTACCTGTCTCTTCCAAACGAATGAGTACGAGAGTCAGAGCAGAGCTACATCGTTCGGTCAGAGTCT
+
55<>:===@>>;;;A<A@CCAB?BD;;;67<>>@@>5><@@@@BDE@BCAD?AAAA@DCD3C?@@@BBBBBBBE>AB;;;;;;%;955255506=A:@B?AAAA;;6;?BB?BA@=@CC?AACCGBBBB;;;;5;CAA>A@@?BB@A=@@CA@?@CCBBCCB@CAAAAA?AB?999;?>@@@9===;::::::%9@<@:9:A>===<?:?@;;6;;>?BCB@BC@A@CB?B@BB<AAA>A???BBBAFDA>>>BBAABAAABBBB>>>==A<::7;>AAABC88
@ATNG8:04749:01864
GATGGTAGGCGACATACATACGCGCCAGAAGACAGGAACTCTAGAAGAATTCAGATTTTTAACACGAGAGTAAACGTAAAAAGAAGGTTTTACAAGACTCACGTTAACAATATTGCAGCAGTACGCACACAATCGAAGCGCAGTAAGGATGGCTAGTGTAACTAGCAAGAATACCACGAAAGCAAGAAAAAGAAGTACGCTATTAACTATTAACGTACCTGTCTCTTCCGAAACGAATGAGTACGTGTGCGACGTGTCTCCTACCATCGTTCGGTCAGAGTCT
+
::?C:BBB?@@A@DDBBCHGA@@CC@BBC@CCCFDBE@BCB@@@C@DB@B?CCCCDBBB3B?BBBBBBABBCC=@@;;;;;*;@<@=BBB<BCF@CICCCCCCC@B@BB?BCC?AACBCCCCBB@CCCDAA<@@@>;??@@@??B@C@DCC@BBBBBBBC@BBBBBA>AC?9999==999+9>>;>@@@A2@B?C@?;???BB<@:>>AD<A<ABCBC?BB@@?AD=A=A@>9=::59@@@AAB?????A@A@AA>@>>>=BBB=>;;;F=@?@BBAAAAAAA
@ATNG8:04750:01873
GATGGTAGAGTATCATGTGTATCTCCAGAAGATCAGGAACTCTAGAAGAATTCAGATTTTTAACACGAGAGTAAACGTAAAAAGAAGGTTTTACAAGACTCACGTTAACAATATTGCAGCAGTACGCACACAATCGAAGCGCAGTTAGGATGGCTAGTATAACTAGCAAGAATACCACGAAAGCAAGAAAAAGAAGTACGCTTTTAACTATTAACGTACCTGTCTCTTCCGAAACGAATGAGTACGAGAGAGCACACGTGTCTACCATCGTTCGGTCAGAGTCT
+
4444.44::@@@966666B::959:.544.49<<<C?C>A@BBBBB@BC@CACCB@@@?>,@>BBCCCCCDCCC>CCCCCCC1CC?B?BBC9BDE@DB@??AA::6:?AA>BCB>AACBBBCCCCCCCCCCC@CBCC@CCCBBBB@@@>@9:6;CBBBBBA@CCCCAA?BB@BBB=?>==<3=<<8<=<=>1?B@BBBBB??>>5>?BBBB?B????AB<A@>>>>><>=AAA:@:;5;>=======>>B@@@@>>>@?@@A???<A:::@;;97:>>>B;;;<
@ATNG8:04752:01866
GATGGTAGCATCATGCATATCTCACCAGAAGATCAGGAACTCTAGAAGTATTCAGATTTTTAACACGAGAGTAAACGTAAAAAGAAGGTTTTACAAGACTCACGTTAACAATATTGCAGCAGTACGCACACAATCGAAGCGCAGTAAGGATGGCTAGTGTAACTAGCAAGAATACCACGAAAGCAAGAAAAAAGAAGTACGCTATTAACTATTAACGTACCTGTCTCTTCCGAAACGAATGAGTACGATGAGATCTCGTGTGCTAATCGTTCGGTCAGAGTCT
+
::?D?CCBBDCCDBBBCABBCCCCD?AADACCCBCC@C@BBCCCEC?BBBC@CCCCCEFF5C?BBBBBCCEBBB9@@;;;;;*:;5;@FFD;CCC@BBBBA@?>><?9?B=CAC<??BBBCDCCBBBDCCCI@CA;:6;@@@ABBB?B?CCB?BC@@@A@@<@BB@AC???>?CA39::::,3;<4777777#7><?<8>BBBBB>A>@BA?:>:<BCCCACB966CC=@;9;;6:BB?ACBBCBB?@@BBA@AB@>>>A@ABBD@BB>B:;;?BBBBBB;;;
@ATNG8:04759:01840
GATGGTAGACACGTGTGCTCTCTCGTACTCATTCGTTTCGGAAGAGACAGGTACGTTAATAGTTAATAGCGTACTTCTTTTCTTGCTTTCGTGGTATTTCTTGCTTAGTTACACTAGCCATCCTTACTGCGCTTCGATTGTGTGCGTACTGCTGCAATATTGTTAACGTGAGTCTTGTAAAACCTTCTTTTTACGTTTACTCTCGTGTTAAAAATCTGAATTCTTCTAGAGTTCCTGATCTTCTGGTATAACTAGTGTACTACTACCATCGTTCGGTCAGAGTCT
+
>;?@?BCCCDB:96=666;>@<<@@A@AAABD?CBBB=AA=B@BBBBC@@8;:CBC@C?AAAC?C>BBBB@@>7<37988*333:>?B:@@==39900)/0)///(/66388<=@8>A;9888=8=>?>;;;>;>BBB:=<=>======???;;;;5;;;:==5;5;;;==>@@@:>:<<<.<)/)/7676+6<===6B==>@@@@==5;:::+;::;B<A=DD:AAAA???<A<BBB@:96:>?:?B??;>>>@?AAAA=>>@??;?=>>>=BB<??>@@AA<<
@ATNG8:04763:01878
GATGGTAGCACACGAGATCTCATCGTACTCATTCGTTTCGGAAGAGACAGGTACGTTAATAGTTAATAGCGTACTTCTTTTTCTTGCTTTCGTGGTATTCTTGCTAGTTACACTAGCCATCCTTACTGCGCTTCGATTGTGTGCGTACTGCTGCAATATTGTTAACGTGAGTCTTGTAAAACCTTCTTTTTACGTTTACTCTCGTGTTAAAAATCTGAATTCTTCTAGAGTTCCTGATCTTCTGGTATACACACTCGCTCGCTACCATCGTTCGGTCAGAGTCT
+
;;AB9>CDCCCDBBBBBDCCCCGCBBBBBCCC@BBBC>CC@C@CCCCBBC?CCCBA?BACCAC=@=@CCBCCCCC?@@AAA2AB;A@BB<@AB?<>?@=@A>BBBBBB?BAAABDAA;A>C=A=>???==;>=AAAA5<<>=>>?@AAAAA>>=A<>><;=;8<:>A@@@???A;>>???6?<A<@@>@>/>@@AA3<<AA>=9;::08888(9898;9>;@@<@@>>=@A<?<?@?=>><@AA<@@==<A@@@@A>>>==<=<<6<>@@A<??;<<BBBCB::
@ATNG8:04771:01847
GATGGTAGCGCACACATAGATACAGTACTCATTCGTTTCGGAAGAGACAGGTACGTTAATAGTTAATAGCGTACTTCTTTTTCTTGCTTTCGTGGTATTCTTGCTAGTTACACTAGCCATCCTTACTGCGCTTCGATTGTGTGCGTACTGCTGCAATATTGTTAACGTGAGTCTTGTAAAACCTTCTTTTTACGTTTACTCTCGTGTTAAAATCTGAATTCTTCTAGAGTTCCTGATCTTCTGGTATACACACTCGCTCGCTACCATCGAATCACGAAAGTCT
+
555<7==?@?DCD@AADHBBBC;;;@=<<@@=8<:>:4;=8=:<666666:>>?CC9@7::9=3;5;=>@@<<44.4::::'44055:>4:;;=466>?=CACCCCC@-0000000<8<<C:A:A>@?:9:B?B;;;@CBFCAAAB000@00//959//+/>5;7;<@955;9:494949&45:499:::(99:::055@?@==:992955&5;777)/)//2///;;<<9=9://///)/9;5==;666669=554=444444.5<<<<49455;;;15555
@ATNG8:04773:01852
GATACACGTGTGCTCTCTCGTACTCATTCGTTTCGGAAGAGACAGGTACGTTAATAGTTAATAGCGTACTTCTTTTTTCTTGCTTTCGTGGTATTCTTGCTAGTTACACTAGCCATCCTTACTGCGCTTCGATTGTGTGCGTACTGCTGCAATATTGTTAACGTGAGTCTTGTAAAACCTTCTTTTTACGTTTACTCTCGTGTTAAAAATCTGAATTCTTCTAGAGTTCCTGATCTTCTGGAGATATCATCAGCGAGCTACCATCGTTCGGGTCAGAGTCT
+
CC?@@BAA@@AAB<@BCCC;:;GCCBB?A@@@<@C?C@BBBCBHFABAC<;8;?BCBC@C@BBCBBCB@@=;::9::#7><>AA=<@BBC@CCB?CB>A@BABB@GBAAABBB?BBB?B?BBBBBCAA?@DCB7<<<<668@@B>>?;;;;5;=>:==:==???@A>>>@;<<<<<1;8=88////(/;---)--9---;88:/7665$277896A6::6:>>B=>>7:6:@???A7;;C<@@AA@???AF@==>@;;;>A;?@@>>9888'596695333
@ATNG8:04780:01854
GATGGTAGTGTCATATGAGAGTGTGTACTCATTCGTTTCGGAAGAGACAGGTACGTTTAATAGTTAATAGCGTAACTTCTTTTTCTTTGCTTTCGTGGTATTCTTGCTAGTTACACTAGCCATCCTTACTGCGCTTCGATTGTGTGCGTACTGCTGCAATATTGTTAACGTGAGTCTTAAAAACCTTCTTTTTACGTTTACTCTCGTGTTAAAAATCTGAATTCTTCTAGAGTTCCTGATCTTCTGGTATGACTAGTGTACTACTACCATCGTTCGGTCAGAGTCT
+
:::B?BBBA@??>>;;<?;ABBBBBC@>>@>?;@ABB>BB@C>;;556;<5;AA;99)55::;C6;9;A@:;//)/72/////$///(489@6666@:@@B>BB?C<<;BB=BBBCCCBB@BAA<A@CCDCCCCC?CCCCDEAABDAAAFCCCBCCBB@@@A@BA>B<@;;;ABCAB5;;;;*;>B6;;CCC1;9BBB5:99@<<CBBB?@@@@'99555.5.9@4??@@@BB?B?C@@@CC@CBC?DCBBBABBBAAACCCBBB;;:;DDAB@BC?BCCCECC@@
@ATNG8:04782:01847
GATGGTAGCGCACACATAGATACAGTACTCATTCGTTTCGGAAGAGACAGGTACGTTAATAGTTAATAGCGTACTTCTTTTTCTTGCTTTCGTGGTATTCTTGCTAGTTACACTAGCCATCCTTACTGCGCTTCGATTGTGTGCGTACTGCTGCAATATTGTTAACGTGAGTCTTGTAAAACCTTCTTTTTACGTTTACTCTCGTGTTAAAAATCTGAATTCTTCTAGAGTTCCTGATCTTCTGGAGATACACATGATACTCTACCATCGTTCGGTCAGAGTCT
+
::@A9@@AAACB@@BAACCCCFA@BAAACCCE@CCCB=BC<@;@BBBCCC?@A?<B;?:@@<;798@@BCCBBBB?BBBBB2@@=@@BA;AA@@=@BB?BB=AAABBB?BBCGGECCADCC?@?@BBC@;;;>BBCC?BBBCHJFCDCCCBBCDD?CCC?CB@C;:;BCBBBBC?A@@@@7@=@>@@@@@0@ABCE=BBCCCCCABB@CCCC5CBBCC?A?AF?BBCBB@A<@@A@@@AA=A@@=@BBCCCCABABBCDCBBACF?BBAAB@BB?BCAAACCDD
@ATNG8:04783:01831
GATGGTAGGCGTGTGAGAGTCTGCCCAGAAGATCAGGAACTCTAGAAGAATTCAGATTTTTAACACGAGAGTAAACGTAAAAAGAAGGTTTTACAAGACTCACGTTAACAATATTGCAGCAGTACGCACACAATCGAAGCGCAGTAAGGATGGCTAGTGTAACTAGCAAGAATACCACGAAAGCAAGAAAAAGAAGTACGCTATTAACTATTAACGTACCTGTCTCTTCCGAAACGAATGAGTACTGCGTCTCACTCTCGCCTACCATCGTTCGGTCAGAGTCT
+
??AA?BBB?BBCCCCCCDDCBB99;29BB?@A9:;B?B?CBBBBBB?BC@C?BAAAABBB2B????BBCBBCCD?BA>>===.<>9>/888+9>=:?BBBCCAA?;?:A?;AAA5;;??A?;;;>>>>@AAA;<>>C9>8::>@=>9==AAB?AAAACBBA9>>>>BA>AA>CBC=@@<8707<;69<;;9+5616?AAA???@<A<AA?A:?;A>;9<;>>>A@??7;7=AD:AAC=BBBB999@<<>;::@A@@@AAAA9==A<AAA@@:@A7>>AA>@@@@
@ATNG8:04788:01838
GATGGTAGACATATCGTACTCTCTGTACTCATTCGTTTCGGAAGAGACAGGTACGTTAATAGTTAATAGCGTACTTCTTTTTCTTGCTTTCGTTGGTATTTCTTGCTAGTTACACTAGCCATCCTTACTGCGCTTCGATTGTGTGCGTACTGCTGCAATATTGTTAACGTGAGTCTTGTAAAACCTTCTTTTTACGTTTACTCTCGTGTTAAAATCTGAATTCTTCTAGAGTTCCTGATCTTCTGGTGTTGTCTATCATGTACTACCATCGTTCGGTCAGTAGTCTAT
+
////3::ABAB==CCCBCCCEFBBBDCCC;9;8?>?@9>:6@7A??@@@@9?B@?@?B@?>@D7B8=8>CCBB?@4;8888+<A<?===0<00)0+0/0/(/>4??@;>>4;====<??<A@A<@:==B888::<A>>>:=========>;;;;;;:;;:;;?>9=::;;@@@??A<??@AA3@;?;>>@@@/>>>AB9@@?;;;><=>1888)6:::><A8>><===A@@@:>:=E???A=:::9---0---333377:=7;;>>;A===<9==6::<///886622
@ATNG8:04752:01897
GATGGTAGTGTGTCTCTGAGAGTAGTACTCATTCGTTTTCGGAAGAGACAGGTACGTTAATAGTTAATAGCGTACTTCTTTTCTTGCTTTCGTGGTATTCTTGCTAGTTACACTAGCCATCCTTACTGCGCTTCGATTGTGTGCGTACTGCTGCAATATTGTTAACGTGAGTCTTGTAAAACCTTCTTTTTTTACGTTTACTCTCGTGTTAAAAATCTGAATTCTTCTAGAGTTCCTGATCTTCTGGATAGCGACGCGATATACTACCATCGTTCGGTCAGAGTCT
+
4444.49:::4////-----///55;555;:;7<3333&3<7<9=BBCCCC@BBBBC?CBDCCC>B=AACCGDGHC>;;::*;B?CCCF?CA@@:;9D@CDACCCBCIGGHHEECCC@CDD@B?CEEECCBB>AABB?BBBCCBAABBBBBBBAA?ACC@@@>@@BBCCCCBBB@CCCCC6?:>9=======#@BCCF=@@CBBBCCBB>BBBB0BBBBC?B>BG@CCCDCCC?C?BCCCA@>@AB?BCCCDCDDCCCCCCCCBBBD@CBBBC@BB?BBAAAC@@B
@ATNG8:04753:01892
GATGGTAGGTGCACATGAGTGTATCCAGAAGATCAGGAACTCTAGAAGAATTCAGATTTTTAACACGAGAGTAAACGTAAAAAGAAGGTTTTACAAGACTCACGTTAACAATATTGCAGCAGTACGCACACAATCGAAGCGCAGTAAGGATGGCTAGTGTAACTAGCAAGAATACCACGAAAGCAAGAAAAAAGAAGTACGCTATTAACTATTAACGTACCTGTCTCTTCCGAAACGAATGAGTACGAGAGTCAGAGCAGAGCTACCATCGTTCGGTCAGAGTCT
+
>><B?B=>:==@?;>>>>CC;;;;;:;BC@:;6A@B=C>@@ABB@@=@A>@@BBB;;;;;*;>DDECEDDHFFD?FAAACCC5CB?C49:9.;AA@AAA<::?:9399==8BBB?BDCABBCBBBCCFCCBA=@B;;6;AAAA@AA@B=A@B@BCCBCCCB?CCBBCB?995:AA<@A???8=@@;::::::%9@<>AAACCBB?;A<AA66/6599?BC?BB@ABBC=A=;<;09;;4:?@BBBBCCCBAACBBBBBBBBBBBBC@B@??D=??<?A@???=@@
@ATNG8:04762:01897
GATGGTAGCATCATGCATATCTCACCAGAAGATCAGGAACTCTAGAAGAATTCAGATTTTTAACACGAGAGTAAACGTAAAAAGAAGGTTTTACAATACTCACGTTAACAATATTGCAGCAGTACGCACACAATCGAAGCGCAGTAAGGATGGCTAGTGTAACTAGCAAGAATACCACGAAAGCAAGAAAAAGAAGTACGCTATTAACTATTAACGTACCTGTCTCTTCCGAAACGAATGAGTACTATGTAGAGCTCTATACTAATCGTTCGGTCAGAGTCT
+
BBBD@D?@@BCBCBCCCCCCCCBBC@;:;ACBBBAB?B?ACCCCAB?AA?B?BBBBBCCD+C>BAAAAACBBBB=><<;<;;*<C>C7;;;5:CI@CBBCFEEBB@B@CC@CBB;;:AADCCCCDCCCA@@CACCBB@CBACCB@?<@@A@A?@CCCCBCD@CBBAAB@BB?878288777)9==9?AAAB3AA=A9::CC@>>3738F?@:>:>ACCC?@@BBBAA<@=?@A<AECA@@@BFBBBAACCCDDB???A==@@@@<?A:?8::?AA:::AAA@
@ATNG8:04763:01895
GATGGTAGGCGAGAGTGAGACGCAGTACTCATTCGTTTCGGAAGAGACAGGTACGTTAATAGTTAATAGCGTACTTCTTTTTCTTGCTTTCGTGGTATTCTTGCTAGTTACACTAGCCATCCTTACTGCGCTTCGATTGTGTGCGTACTGCTGCAATATTGTTAACGTGAGTCTTGTAAAACCTTCTTTTTACGTTTACTCTCGTGTTAAAAATCTGAATTCTTCTAGAGTTCCTGATCTTCTGGGTCTACGCTCGTCGCGCTACCATCGTTCGGTCAGAGTCT
+
@ACC@BCB7?;:;656=@@@666>=BBHEDCC?B;;;6;A>B@CFCBCCD@BBB::6:=AA>?<?>AABBBBBBB?BBBAB3AB=AABA=AABB999B?AA????BBB>A>??BAAA<@?@<?:==>>>@@@=B@@@7;:;;>>;:;>?@A;;;?;===:==8=:>?????@>>:>>>??3@:=:=???>/<<888-8>>>AA>:;:4:<<=+=@A;;8;<?B=@??????=D=A@????;?@??9@C=>>A;;6;:9666997;6;===?<?A=BBB::;@@@
@ATNG8:04763:01911
GATTAGCACACGAGATCTCATCGTACTCATTCGTTTCGGAAGAGACAGGTACGTTAATAGTTATAGCGTACTTCTTTTTCTTGCTTTCTGTGGTATTCTTGCTAGTTACACTAGCCATCCTTACTGCGCTTCGATTTGTGCGTACTGCTGCAATATTGTTAACGTGAGTCTTGTAAAACCTTCTTTTTACGTTTAACTCTCGTGTTAAAAATCTGAATTCTTCTAGAGTTCCTGATCTTCTGGATACACTCATGTGCACCTACCATCGTTCGGTCAGAGTCT
+
AAA>ACCCBCCBCBBBDBCBCCADBBBBBD@BCCF>CB@C@BBCBCCC@CCAA@=>,008828>@?@AB?>=<99999$394=AC>6477CC7@BB?BA>A@==:;5;==888AA=B?@9><>??>:;:<;?@===5=<;7////====@AB=B@B?BB?B?>A@;;;@A@388??>/>9>8=:;<;,89::>+/+/77<<<?BB56666+6///;161;@=B>==AAA<@=AAB@@@<>>@<@AAAAB>>><=::;AB=AAA=A:;;A<>><>@@???;;;
@ATNG8:04764:01902
GATGGTAGGCGACATACATACGCGCCAGAAGATCAGGAACTCTAGAAGAATTCAGATTTTTAACACGAGAGTAAACGTAAAAAGAAGGTTTTACAAGACTCACGTTAACAATATTGCAGCAGTACGCACACAATCGAAGCGCAGTAAGGATGGCTAGTGTAACTAGCAAGAATACCACGAAAGCAAGAAAAAGAAGTACGCTATTAACTATTAACGTACCTGTCTCTTCCGAAACGAATGAGTACGTGTGCGACGTGTCTCCTACCATCGTTCGGTCAGAGTCT
+
A>CC?BB@<@:9;ACBBBCC@@A999:CC@CCCGCC?@<@@AAABA?AA=@=?CB@AAAA0A=BCCICBBBDDG>@@>@>>>0>B>C?CCC;CCEACBBCBCCBB@B?BF@DBB?BBBBCCCBBBBCCCCCE@CCCB?AAAABBBB@CBDBB@BBBDCBBA@CCCAAA?CD@???597;=<3===;>@@AA2AC?B::9BAAAB;?<?A??;>;>BDDD@BBBBABB=@=@CB;@::7;@ACCCCBBAAABBBBBCBBACD?BAA>ABBBC?BA@CCBCBBB@@
@ATNG8:04778:01912
GATTAGCACGAGTCACTCATATCCAGAAGATCAGGAACTCTAGAAGAATTCAGATTTTTAACACGAGAGTAAACGTAAAAAGAAGGTTTTACAAGACTCACGTTAACAATATTGCAGCAGTACGCACACAATCGAAGCGCAGTAAGGATGGCTAGTGTAACTAGCAAGAATACCACGAAAGCAAGAAAAAGAAGTACGCTATTAACTATTAACGTACCTGTCTCTTCCGAAACGAATGAGTACTATGTAGAGCTCTATACTACCATCGTTCGGTCAGAGTCT
+
9:;@FEE@A@BCCCBBBBCBBBB?CCC=BCCCBB?B>ABDCCCC?BC@C@CBBBA@@@2@?BBBBCCDCBBB<B>?ACCC5CB>B5;;;.;BC?BABBDEDCB@C@CC@BBB>A@BBBCBCCCCCCCBBB?CCCC?BABB@@@C<A<A??>?DBCBAAC@AAACBB?BB>BBA:@@899+9=<;99:::(9A?C???B@ABB8;8;A@@<><>BFBB@BBABACC@C?ACC>D??=?BBCCCBBBBBBCBBBBBB@<<<AAAA:>?A>>:=<8<<=?>A==<
@ATNG8:04782:01915
GATGGTAGATACTGCGCTGATCACCCAGAAGATCAGGAACTCTAGAAGAATTCAGATTTTTAACACGAGAGTAAACGTAAAAAGAAGGTTTTACAAGACTCACGTTAACAATATTGCAGCAGTACGCACACAATCGAAGCGCAGTAAGGATGGCTAGTGTAACTAGCTAAGAATACCACGAAAAGCAAGAAAAAGAAGTACGCTATTAAACTATTAACGTACCTGTCTCTTCCGAAACGAAATGAGTACACACTCTCATATGACACTACCATCGTTCGGTCAGAGTCT
+
;54<5:88---6----///<;;555)5::545499<5;7;<;::..*.-(-0-/5;;>>@+>:>>:@><<//08*//77999(9:5;.555'5<<9>666===5909:>>7==?9==CBCCBBBBCCCCDCC@C@??@BBBBA?==,9.994.5==:::=B9B<@;7778;;58993993333&38868;;;;*;C=@@???>=><189*9::;9=:>>;;:;?>>994:882333(3333(387;8===8B=B@@BB<??C@??BCBB?A@@:;7;=,00=00/789
@ATNG8:04784:01880
GATGGTAGCGCACACATAGATACAGTACTCATTCGTTTCGGAAGAGACAGGTACGTTAATAGTTAATAGCGTACTTCTTTTTCTTGCTTTCGTGGTATTCTTGCTAGTTACACTAGCCATCCTTACTGCGCTTCGATTGTGTGCGTACTACTGCAATATTGTTAACGTGAGTCTTGTAAAACCTTCTTTTTACGTTTACTCTCGTGTTAAAAATCTGAATTCTTCTAGAGTTCCTGATCTTCTGGCTCTCGTAGACAATACTACATCGTTCGGTCAGAGTCT
+
ABBB?BBBBBBCECCCCDDDDABBBBCDCEDD@@@@G>DC@C@BCCCCCB@BCCCC@C@CBCB?C@CCCCBBCA@=::999*:B<@ABB=BC@@<@BC?CC@CBBCCC@CCCCCCCCACCC?C@CCBCBCCCACCCC?BBBBCCCCDBBBDDBA@<ADD@DC?C?CDCBBBBCD?B???>7>:?;::999*9@BCD=@@CCCCCBBBADFFF5BBBCC@C@CCACFBBBBB?D@CCBCA@<@@A<ACCCCCCCCCCB?BCCCCDBB??@@BB?CCCCBBBBA
@ATNG8:04793:01905
GATGGTAGCGCACACATAGATACAGTACTCATTCGTTTCGGAAGAGACAGGTACGTTAATAGTTAATAGCGTACTTCTTTTTCTTGCTTTCGTGGTATTCTTGCTAGTTACACTAGCCATCCTTACTGCGCTTCGATTGTGTGCGTACTGCTGCAATATTGTTAACGTGAGTCTTGTAAAACCTTCTTTTTACGTTTACTCTCGTGTTAAAAATCTGAATTCTTCTAGAGTTCCTGATCTTCTGGTCTACTACACTGTACTCTACCATCGTTCGGTCAGAGTCT
+
><AB;C=@664>9:95;@>?999@===99944.4444)44.5.556==BE@CCB@@7:24B:@6;9;BAB@@BCB?ABAAA0@?=@@BD>:;;@=@BC?CC?BACCBCBCCDCCCCC@C@@=@?BBBBBCBB?CBAA?ABCCCCCCCCBBCCCDD@ABB@BB>A?BBCBBBCDC=A@@@@7@>B>@@@@@,?A>@@;@CBBCCCCCCACCDC5CCBCC>B>CB@BCCDCCC@C?BAAA@@<@@?<@BCCCCCCDCCCBBCCCCCC>BBAAA=@@=ACCFCCCCC
@ATNG8:04795:01907
GATGGTAGAGTATCATGTGTATCTCCAGAAGATCAGGAACTCTAGAAGAATTCAGATTTTTAACACGAGAGTAAACGTAAAAAGAAGGTTTTACAAGACTCACGTTAACAATATTGCAGCAGTACGCACACAATCGAAGCGCAGTAAGGATGGCTAGTGTAACTAGCAAGAATACCACGAAAGCAAGAAAAAGAAGTACGCTATTAACTATTAACGTACCTGTCTCTTCCGAAACGAATGAGTACACACTCTCATATGACACTACATCGTTCGGTCAGAGTCT
+
8<8:=@A@>@B>@@BABACAA;;9A7@AB?ACABBA?A?;;;AAAB<@@?B?BBBBCCCC5C>BBBCCDCDCCC>DCCCCCC5CC@C=AAA8AAA?@@@@@CBBA@B?AA>ACE>@?BCCABBCDDDBAABD?@ABB?ABCCCCCC@CAC:99:B@@@CDC@BCCBBA@BC@?=>578BDA9><>;>@CCC2CD@D???BBA@<8>;>>>E<>;?>HJMACBB@@@A=A=AAA=BBB?BAAABBBBBBBBBBCDBBBECA@BD<;;A@:;6;;>AA@AAC?>?
@ATNG8:04800:01281
GATGGTAGGCGAGAGTGAGACGCAGTACTCATTCGTTTCGGAAGAGACAGGTACGTTAATAGTTAATAGCGTACTTCTTTTTCTTGCTTTCGTGGTATTCTTGCTAGTTACACTAGCCATCCTTACTGCGCTTCGATTGTGTGCGTACTGCTGCAATATTGTTAACGTGAGTCTTGTAAAACCTTCTTTTTACGTTTACTCTCGTGTTAAAAATCTGAATTCTTCTAGAGTTCCTGATCTTCTGGATATGAGTGACTCGTGCTACCATCGTTGGTCAGAGTCT
+
:::>7:CC?@A;;;;=<<<A<666;=?<BBDC=A;;;7;A>A@BBBCFCC@BCBA@?A<?@BC?C?A::9AB@?A?BBCCC2AA?C???8?AAA599B?BD<?@CCBA?BC??@<BA=AAB<B<@@@;;;;;=BB>>7;;??BBAA?AAAA>>>A7:::<AA:>;>>=::;?@A7;;AAA6A=A9==DDD/>???E8>>==@@@AA@<@A@A/A>>=?<B<BA=A?@ABAA;?;?@=;//-/;9598<<>:;:AAA@@A:;:<<<7<=<<<8=;??@@@@===
@ATNG8:04814:01297
GATGTAGTGCGTGAGAGAGAGACCCAGAAGATCAGGAACTCTAGAAGAATTCAGATTTTTAACACGAGAGTAAACGTAAAAAGAAGGTTTTACAAGACTCACGTTAACAATATTGCAGCAGTACGCACACAATCGAAGCGCAGTAAGGATGGCTAGTGTAACTAGCAAGAATACCACGAAAGCAAGAAAAAGAAGTACGCTATTAACTATTAACTTACCTGTCTCTTCCGAAACGAATGAGTACATAGATATACGTATAGCTACCATCGTTCGGTCAGAGTCT
+
:;?596DBBBCAA@BBCCCHGCCC=B;;6;BBAAB?B?DCCCCBB<??<??CBCBBBBB3A?BBBBBBBCEDH=>=@BAAA3@A;>.999,5>C@D;;;KECBB>B?AB?@??@CCAABCCBBBCEA>>00,0000?DBBBBAAA>A>B;;8;CBAACBB@CFFBBA?BB@CBB>AA@@>8>::3:@@@A2AC?CBBBCDCCC?A;>>BB:=:=A=BC=A?:;:;E=D=>==6===8888=A@@@AAA===>>>AA?@@@@???:>666D<??;?@@@@@??@
@ATNG8:04820:01323
GATGGTAGTGCGTGAGAGAGAGACCCAGAAGATCAGGAACTCTAGAAGAATTCAGATTTTTAACATCGAGAGTAAACGTAAAAAAGAAGGTTTTACAAGACTCACGTTAACAATATTGCAGCAGTACGCACACAATCGAAGCGCAGTAAGGATGGCTAGTGTAACTAGCAAGAATACCACGAAAAGCAAGAAAAAAGAAGTACGCTATTAACTATTAACGTACCTGTCTCTTCCGAAACGAATGAGTACATAGATATACGTATAGCTACCATCGTTCGGTCAGAGTCT
+
?<BC;CBBCB;;6;<BBCCBB@:;;6;BB@CB@A?:<@<?B@;;9@;?==A4::0:7;;;+;5=0//867;?;?;84448====%33,3,333&38838;;93//00*.(.726.2,2888=??@EFCCCBBBB@CCBB@BCAAA@991;=@??=@@@@BCCC?BCCDCB?BB@BBA=@A9:::+9==9::::::%:??AA>@>A===6:79<??7;7;?CCB?B;;;BBB?C?AAC=BAA>AAABBBBBBBBAAAB@>@BBBBBB>A><>>=@B?BB?ABAA@@@>>
@ATNG8:04824:01297
GATGGTAGTATATCGCGTCGCTATCCAGAAGATCAGGAACTCTAGAAGAATTCAGATTTTTAACACGAGAGTAAACGTAAAAAGAAGGTTTTACAAGACTCACGTTAACAATATTGCAGCAGTACGCACACAATCGAAGCGCAGTAAGGATGGCTAGTGTAACTAGCAAGAATACCACGAAAGCAAGAAAAAGAAGTACGCTATTAACTATTAACGTACCTGTCTCTTCCGAAACGAATGAGTACTGTATCTATGTGTGCGCTACCATCGTTCGGTCAGAGTCT
+
;;AC?BBB;;9CBABBBBCGCBBBDABAB?@A@@@@:A<ABBBBBB@BCAB?BAA;;;;;$9:?ABAACCCA@A<??@BCCC3A@=A5;;;*9BB?C<::DCBBB@D?BB?BBB@BBBBCCBBCEECBBBAB@BBBC@BA@@@BBB?B@BAA?ABBCCCCC?BBBBAB???=?FDADBBBA=::::?AAAA3BB?BDBBAA=AA<A<A@==9=8==B@@=@AABBBC@D?BB@;C??=@BCGEBBBCCCBBBBBBBBBBBBBBBB?A@@@A<?@=??@@@@@>>
@ATNG8:04824:01301
GATGGTAGTACATGATAGACGACACCAGAAGATCAGGAACTCTAGAAGAATTCAGATTTTTAACACGAGAGTAAACGTAAAAAGAATGTTTTACAAGACTCACGTTAACAATATTGCAGCAGTACGCACACAATCGAAGCGCAGTAAGGATGGCTAGTGTAACTAGCAAGAATACCACGAAAGCAAGAAAAAAGAAGTACGCTATTAACTATTAACGTACCTGTCTCTTCCGAAACGAATGAGTACACATCGTCGTGTCGTGCTACATCGTTCGGTCAGAGTCT
+
BBBB?BBCBCCC@@@DCCCC?@@@AACCC@CCGBBB:;;;CDFCBB?CC?C?B@B@@@@@0@@CCCCDCCBBBD>DBBCCBB5BD<B:9:9&9CC?CBABBBDDC@C?CC?CBB?BBBBBBDABBBBDCCCC@CCCC?@@@?CABB<@<ABA?BECCCBBC?CBBBCC?CC?BBB=>>877*99:3::::::%9?;>979BBEAA>A@BBBB?B?B@CCCBIBBBBBB=@>@CC<BBB@BBCCCCBBBAAAACCCCCBBBB@@@DCCCABB?CB?BBBCCCB@@
@ATNG8:04826:01305
GATGGTAGATATATGCACGCTCTACCAGAAGATCAGGAACTCTAGAAGAATTCAGATTTTTAACACGAGAGTAAACGTAAAAAGAGGGTTTTACAAGACTCACGTTACAATATTGCAGCAGTACGCACACAATCGAAGCGCAGTAAGGATGGCTAGTGTAACTAGCAAGAATACCACGAAAGCAAGAAAAAGAAGTACGCTATTAACTATTAACGTACCTGTCTCTTCCGAAACGAATGAGTACTGTATCTATGTGTGCGCTACCATCGTTCGGTCAGAGTCT
+
444<39::>999;5566B;BBF@<;7://)/99:993927////;959:5:0/>///;;;+:///89;=3733;13344444$4:993:;;./--375--//9::75543944.49989445559=99>99.5599.45=:;;A>;@:==<:>566655<9;:;AA<9=;6;;;///:;;5;:<633337.7><A899BB:99=@<<<=:06/6595/39///7//)4.44:2443-339889:345;9993333;8334<;:958/,,60660,,,,--778
@ATNG8:04831:01293
GATGGTAGTGCGTGAGAGAGAGACCCAGAAGATCAGGAACTCTAGAAGAATTCAGATTTTTAACACGAGAGTAAACGTAAAAAGAAGGTTTTACAAGACTCACGTTAACAATATTGCAGCAGTACGCACACAATCGAAGCGCAGTAAGGATGGCTAGTGTAACTAGCAAGAATACCACGAAAGCAAGAAAAAGAAGTACGCTATTAACTATTAACGTACCTGTCTCTTCCGAAACGAATGAGTACACACTCTCATGTGACACTACCATCGTTCGGTCAGAGTCT
+
///;<AABBBBBBBBCCCCB@C:;;)5@>9DCCBBB7:7;BCAABC@BB@B=?==99777$33<>:AAABCBDE<>?@@@@@0@?;?2;;;*:@A?BBAAAACBB@C@CDABBB?BBBBBCBBCCCCEDCBB?DCCC@BBBBBBBC<@<@@?<@CCCDFA@?@ECCCA?AC?DBB?BBA@B=???<?=>?>1>@?BA@@CCCB@:=8768=9=:>>D;;6;@<<;BB?B@DFF>B::9:ADBCBABABBAAABAAAAAAAA===?;??A>B?B?;@>;;;@?88
@ATNG8:04831:01312
GATGTAGAGAGACTGTAGCGCACCCAGAAGATCAGGAACTCTAGAAGAATTCAGATTTTTAACACGAGAGTAAACGTAAAAAGAAGGTTTTACAAGACTCACGTTAACAATATTGCAGCAGTACGCACACAATCGAAGCGCAGTAAGGATGGCTAGTGTAACTAGCAAGAATACCACGAAAAGCAAGAAAAAAGAAGTACGCTATTAACTATTAACGTACCTGTCTCTTCCGAATCGAATGAGTACGAGAGTCAGAGCAGAGCTACCATCGTTCGGTCAGAGTCT
+
<8=>>9<5@>>>AB@@CCBBBCBE>CBB?B;;;A@;?8@?BBBCB?CC@F?@A???>>@.?8?C@A@??><=>598;9444$4<8<.555&5>>9>C<AAC;:;?A=A@=@BD?@@@?@@ECCFGGEC;;;?BBBB@D@@@CCBC@D?B;;7;CA@@BCF@CBBBBB<@?;??;8;;0//0(0//)//0/0/$/;63738::;;;9;<?588;?;??CGEACAAABBB?B>A@=?A??<??@@BBBFBBBBBBCCBBCBBBCBBBB@BCCAA=AB?ABBCCBCAA
@ATNG8:04834:01315
GATGGTAGATATATGCACGCTCTACCAGAAGATCAGGAACTCTAGAAGAATTCAGATTTTTAACACGAGAGTAAACGTAAAAAGAAGGTTTTACAAGACTCACGTTACAATATTGCAGCAGTACGCACACAATCGAAGCGCAGTAAGGATGGCTAGTGTAACTAGCAAGAATACCACGAAAGCAAGAAAAAGAAGTACGCTATTAACTATTAACGTACCTGTCTCTTCCGAAACGAATGAGTACACACTCTCATATGACACTACCATCGTTCGGTCAGAGTCT
+
777;8<9@;=9>>0//<<<;<<99965===<<?@>@<>;>AABA@=947-3799;@??>>)=2;;=?;8343;;18844444$4>8>;CB>6B@A=@;;9B@@@@7<;;<?@A=???@@@AB@AABCBBBB=@@@?;>?;:9>9:569??@:==@>A@@@49554:;4:76///+/-577,--/5::;;;+7716/////38<.3.25555:5:=@?>:5544499387;:<2:43-3333<9;8888;<333:339<<>:>==8<987:29::??A@AAB:8
@ATNG8:04837:01304
GATGGTAGGCGTGTGAGAGTCTGCCCAGAAGATCAGGAACTCTAGAAGAATTCAGATTTTTAACACGAGAGTAAACGTAAAAAGAAGGTTTTACAAGACTCACGTTAACAATATTGCAGCAGTACGCACACAATCGAAGCGCAGTAAGGATGGCTAGTGTAACTAGCAAGAATACCACGAAAAGCAAGAAAAAGAAGTACGCTATTAACTATTAACGTACCTGTCTCTTCCGAAACGAATGAGTACTGCGTCTCACTCTCGCCTACCATCGTTCGGTCAGAGTCT
+
AABB@CCC@C@A@CCBBDDBAA;;:/5CC>BBAAAB?B>BA@A@BBACC@BABBA@@@@@0@@CBBBBBAAABF?CB@@>?=.;=8>:@@A9ABC@BAAABBB@@<@<@B===<<AAAAAA==>@@>>>>>>9>=;;7===>=@6518;?>B?B???BBBB?BA?>BC?CC?CAC<>>7778+8:::=@???/8818<=====??<?<@=<==C=9<<AD<><<@>>@<?8=8:1800,08::.00@@@@>>>A>>>@???A<@@A;AA??A:@@;?>>>???A>
@ATNG8:04845:01323
GATGGTAGAGAGACTGTAGCGCACCCAGAAGATCAGGAACTCTAGAAGAATTCAGATTTTTAACACGAGAGTAAACGTAAAAAGAAGGTTTTACAAGACTCACGTTAACAATATTGCAGCAGTACGCACACAATCGAAGCGCAGTAAGGATGGCTAGTGTAACTAGCAAGAATACCACGAAAGCAAGAAAAAAGAAGTACGCTATTAACTATTAACGTACCTGTCTCTTCCGAAACGAATGAGTACTGCGTCTCACTCTCGCCTACCATCGTTCGGTCAGAGTCT
+
4::<:CDECD?@@BCBCBBC;;:BF<=B?@CBBBBB@D=A@CDCCC?BB?C@CCCBBBBB3B?CCCCCCBABAC@CBBCDDD2BC@C?DGE;ABC@BDCDCCCBB?B?AA=@@C>AAAABBBBCCCCCAAAC@DBBB?BCCCBBBB?B@A@@=@BBBACCD@BBBAAA?CC?9998<<999+9998999999%8=8<878>@?=>:==B>@@<@<=<@AB@BBBAABB?A>AAC>@@@>BABBCBB???CDDBBACCCCADBACCC?@?AAA=AB>AABBCCCAA
@ATNG8:04805:01374
GATGGTAGCGCGACGAGCGTAGACCCAGAAAGATCAGGAACTCTAGAAGAATTCAGATTTTTAACACGAGAGTAAACGTAAAAAGAAGGTTTTACAAGACTCACGTTAACAATATTGCAGCAGTACGCACACAATCGAAGCGCAGTAAGGATGGCTAGTGTAACTAGCAAGAATACCACGAAAGCAAGAAAAAAGAAGTACGCTATTAACTATTAACGTACCTGTCTCTTCCGAAACGAATGAGTACTGCGTCTCACTCTCGCCTACCATCGTTCGGTCAGAGTCT
+
;444.4:9:;>ABB@@@<666<::<)5555)5955/727)/0/77796;:7:533373777'71788333888=>6?>==B@@1?@=@?CDE<BCHACCCCBBCBD=A<@@<@AA?BA@9;:BCCCCCDCCCD@BBBC?AABAA@::4;>@;<7;B@@@DAB>??>=>?<?A?BCB@B@@AB;@;;58999:9%9>;897@B>AAA<@<@@>>:>=98;CD@<<<BBAA?A8::B<BBC?BBBAAAA???BBBCCBBBA??@@=@AB@AABBC@BB?AA@??B@99
@ATNG8:04807:01339
GATGGTAGATATATGCACGCTCTACCAGAAGATCAGGAACTCTAGAAGAATTCAGATTTTTAACACGAGAGTAAACGTAAAAAGAAGGTTTTACAAGACTCACGTTAACAATATTGCAGCAGTACGCACACAATCGAAGCGCAGTAAGGATGGCTAGTGTAACTAGCAAGAATACCACGAAAGCAAGAAAAAGAAGTACGCTATTAACTATTAACGTACCTGTCTCTTCCGAAACGAATGAGTACACACTCTCATATGACACTACCATCGTTCGGTCAGAGTCT
+
BCCC@CCCCCBBBBCCCCBBBBDCC?BCC?CCCBBB@B?BBB>>?D@CG?C@>??A?B=B+B?BBBBBAACCCC9BBBBBBB3@@<@?BBB:BBB?BABAICCCB=B?CD?CBB?ABCCCCCCDDDCCBBBC?CCCC?BBBBDDAB<@;??@<@CCCCCCA@ABBAAA?AC>??B?A@;==3===;====<.=A?B???BBBBC:>:>A@@9=:=@CCC@CCBBBCC@C?CCC>CAA>ABBCCCAAACAAACBABAAABCBCBAA?ABCBB?AA?BCBBAAAAA
@ATNG8:04813:01345
GATGGTAGCGAGCGAGTGTGTATACCAGATGATCAGGAACTCTAGAATAATTCAGATTTTTAACACGAGAGTAAACGTAAAAAGAAGGTTTTACAAGACTCACGTTAACAATATTGCAGCAGTACGCACACAATCGAAGCGCAGTAAGGATGGCTAGTGTACTAGCAAGTATACCACGAAAGCAAGAAAAAAGAAGTACGCTATTAACTATTAACGTACCTGTCTCTTCCGAAACGAATGAGTACAGAGAGTACGATATGTCTACCATCGTTCGGTCAGAGTCT
+
778;6<::::555:;;?@>BBB;;<>BA>;=@A?@@?A?CABBC;;6;A>A>BB@@@@@@,@;;9996=@=;>@:?@BCEDD5;;9;@DDF8?@B@EEDDAAAAA=A=C@?5559<AAB@@?AB@@@>;::;29A@@=90/7=/004=8=B@=BBBBBCCBCCGCCC?BABBBA?BDBAA9::989:9999%8<89;8;88>@?;@=@BB=>B@>AC;<7;;;:AAB=C?@>A>AAA;000<009BBB?@@>::?;??@AA>?;?<????B?BFAFBBAAA?98
@ATNG8:04815:01342
GATGGTAGCTCACGTACGTCACACGTACTCATTCTTCGGAAGAGACAGGTACGTTAATAGTTAATAGCGTACTTCTTTTTCTTGCTTTCGTGGTATTCTTGCTAGTTACACTAGCCATCCTTACTGCGCTTCGATTGTGTGCGTACTGCTGCAATATTGTTAACGTGAGTCTTGTAAAACCTTCTTTTTACGTTTACTCTCGTGTTAAAAATCTGAATTCTTCTAGAGTTCCTGATCTTCTGGTCTACTACACTGTACTCTACCATCGTTCGGTCAGAGTCT
+
?;AB?BBCCBCB@?;;;;?CCBBB@A@ECCBB@CCACC@C?BBDCCBB@BCBBB@C@CCCC@D@AAAAADGFC=99999):@===?@9>CAA=@AB=AA>AABCCC?BBBBBBBB?BBB?B@CBBBB@>>?CCBB@?:::??>>=>@EB@>>=8788:==7=;>>@@CKA>><;<;DD5B:>:=@@@A/AA?@?9??D;:;@<::8:EDD/>??AB=B<??;?AAA>??=A=AAAA@@;@@D>??>@@@@AAAA???AAAAAA<>677A:>>;@@@B@@>>>
@ATNG8:04838:01361
GATGGTAGAGTACAGTGTAGTAGACCAGAAGATCAGGAACTCTAGAAGAATTCAGATTTTTAACACGAGAGTAAACGTAAAAAGAAGGTTTTACAAGACTCACGTTAACAATATTGCAGCAGTACGCACACAATCGAAGCGCAGTAAGGATGGCTAGTGTAACTAGCAAGAATACCACGAAAGCAAGAAAAAAGAAGTACGCTATTAACTATTAACGTACCTGTCTCTTCCGAAACGAATGAGTACTATAGACTATCTGAGCTACCATCGTTTGGTCAGAGTCT
+
CCCD@CBBBCBB>@@@@ADCCCCBB@BCCBBBBC@@;@<@@AAAADACC?B@AA??????,?<??>?CBBBCBB=?9;9=@=099669==>2CBB=@AAA@BABB@C@DC@BBC?B@CCDCCLFBACBBBCCACDBB@CAFBBBBA?B@CBB>BBBBCBCB@BDDGAA?AA????=@@???8<>>99999:9%9@<A?@@ABA@@<@;?>??<@<:;ABC@CCG@@@C@C>???9@@@?BBBBBBDCBBBCCBAABA@@BBBBBB@BBBBBB>B@BBBCAAAAA
@ATNG8:04842:01349
GATGGTAGCGCATATCAGCGCAGCCCAGAAGATCAGGAACTCTAGAAGAATTCAGATTTTTAACACGAGAGTAAACGTAAAAAGAAGGTTTTACAAGACTCACGTTAACAATATTGCAGCAGTACGCACACAATCGAAGCGCAGTAAGGATGACTAGTGTAACTAGCAAGAATACCACGAAAGCAAGAAAAAGAAGTACCGCTATTAACTATTAACGTACCTGTCTCTTCCGAAACGAATGAGTACGATGAGAGAGCTCTCTCTACCATCGTTCGGTCAGAGTCT
+
:0//399///::555544944599905557<=>><@29259:9@@A8>>05039;=@=B@0=895955:;<555)5<44444$5;49.555&55;.55;;55544.4.55255>9555<<<;>>B@@@;:0=800/759//6=<<<8=:<<AA>==00///)-/:///688)/33-38999/4334;;777'7849///(///9>6>6;;8828685:99=@@A@>BB:@;>>>5=99.99444543;<::::<?9::;377>><>8773374;;4<AA<<AB@7
@ATNG8:04798:01381
GATGGTAGTATAGAGCTCTACATAGTACTCATTCGTTTCGGAAGAGACAGGTACGTTAATAGTTAATAGCGTACTTCTTTTTCTTGCTTTCGTGGTATTCTTGCTAGTTACACTAGCCATCCTTACTGCGCTTCGATTGTGTGCGTACTGCTGCAATATTGTTAACGTGAGTCTTGTAAAACCTTCTTTTTACGTTTACTCTCGTGTTAAAAATCTGAATTCTTCTAGAGTTCCTGATCTTCTGGTGTCGTCTATCATGTACTACATCGTTCGGTCAGAGTCT
+
@:>?9ACCCBBBBCDGCBBBDDDCBBCCCCBC@CBBB<CCAD?A@ABBBA?BBBAA=@?BB@?<??CCAAACCCC=BBCCC3BB@?>>@:@ABA?CCC?BB;>=>DB@<??@@>>>>:<<<;A;@@@A?;;<;AB>=8==?<==?@@AAAD=;;><@@@<AD<@;>>>>>A>==9>@@@@5@<A:88888(8@///)/77///===@<@@@@/>@@@A<A<@@;@AAC?==:=7;;@@@@;@@D=BAAAAA=<=BAA<<9D@>>>@>>>>:887:A@@@??@?
@ATNG8:04798:01417
GATGGTAGATACTCGCTGATACACCCAGAAGATCAGGAACTCTAGAAGAATTCAGATTTTTAACACGAGAGTAAACGTAAAAAGAAGGTTTTACAAGACTCACGTTAACAATATTGCAGCAGTACGCACACAATCGAAGCGCAGTAAGGATGGCTAGTGTAACTAGCAAGAATACCACGAAATCAAGAAAAAGATGTACGCTATTAACTATTAACGTACCTGTCTCTTCCGAAACGAATGAGTACGAGAGAGCACACGTGTCTACCATCGTTCGGTCAGAGTCT
+
>:?C:@CCBDDDB@<996ABBBBBB=BCD@CDBCBC@C?BBCBBCC?CD>A?AAA@CDDD2A>ABBCBBBBCCD>@@;;;;;.;C>C4;;;.;DB>AAACBBAA@@C@CC@CDD<@@CCCCCCCCFECCBBC@BBBB=@?A@@@AD?C@DAA?@CCCBBBC@CCBBBB?BB?BCC@DCBBB>BCF>AADCC3999BBB???DCC@B?CDCC?B@ACCBB@BBBCBBF?B?AAD?BBC999BBCCBBABBD>>>BBBBDBBBB>>>=@A?>B?BB?BBBBAAABB
@ATNG8:04802:01383
GATGGTAGAGTACAGTGTAGTAGACCAGAAGATCAGGAACTCTAGAAGAATTCAGATTTTTAACACGAGAGTAAACGTAAAAAGAAGGTTTTACAAGACTCACGTTAACAATATTGCAGCAGTACGCACACAATCGAAGCGCAGTAAGGATGGCTAGTGTAACTAGCAAGAATACCACGAAAGCAAGAAAAAGAAGTACGCTATTAACTATTAACGTACCTGTCTCTTCCGAAACGAATGAGTACTATAGACTATCTGAGACTACCATCGTTCGGTCAGAGTCT
+
44::7=;;;<<:<55666>A?BBBCACGGAC;9:??2:20/8///716:6:6:::::;;<+=588===::8;;=6;;9=999(9=395:::+>;?;@BBCCCBDF@E?BB@CBA?@@@BCCDCCDDCCBBCCACBBB?BBBBAAAA=A>A@@<@B@@@CDE@CCBBBB@ED?BAA=>=999+9998>ABBB3BB?BAA??;@@A=A=A>>=9=:>>BBB?AA@BDCC?D??@=6<9919=?AADCBBBBBBB?>?CBBCCCB@??=A9::DABC?AAABCBBBB
@ATNG8:04804:01395
GATGGTAGTATATCGCGTCGCTATCCAGAAGATCAGGAACTCTAGAAGAATTCAGATTTTTAACACGAGAGTAAACGTAAAAAGAAGGTTTTACAAGACTCACGTTAACAATATTGCAGCAGTACGCACACAATCGAAGCGCAGTAAGGATGGCTAGTGTAACTAGCAAGATACCACGAAAGCAAGAAAAAAGAAGTACGCTATTAACTATTAACGTACCTGTCTCTTCCTAAACGAATGAGTACTGTATCTATGTGTGCGCTACCATCGTTCGGTCAGAGTCT
+
555<9==<@<?555;6555=566==8=<B@ABCDJD@B?BBBB:9:=>>,/)//7/////$/3:;<>>><<:99199:<>>>+==5:5;<<0<==:BCCDC@@B@<?5;;5<;;8=<><@@;@@CCBBB::;=AABC=;;;CCCBBAEADDD;;;@AAACC@BBBABB=?8-..)-.888-0088787777#336;334:769;8<88:77196;9@AB?B@??@::599>??9>9939=;;?@@BBBBB>>=899;A@==773715577:46655527777:9
@ATNG8:04808:01428
GATGGTAGTAGTACACTAGTCATACCAGAAGATCAGGAACTCTAGAAGAATTCAGATTTTTAACATCGAGAGTAAACGATAAAAAGAAGGTTTTACAAGACTCACGTTAACAATATTGCAGCAGTACGCACACAATCGAAGCGCAGTAAGGATGGCTAGTGTAACTAGCAAGAATACCACGAAAGCAAGAAAAAGAAGTACGCTATTAACTATTAACGTACCTGTCTCTTCCGAAACGAATGAGTACACACTCTCATATGACACTACCATCGTTCGGTCAGAGTCT
+
444<399<?<;@;==666<;;:444.49939?;;9>.925>>5559499272/////;;;+;8;;:565<;;;;;.6/------$--(/(/88&//3,38888;;=?8><@@;8876;779CDDCCCCFEBBBB@B@A@@D?@>BBDB?C?CAA?BCDCBAAC?AACAAB@BB?BBB?AB@@@;:9:;?@@AA2>@=@00/>=@@>=A=D???<><>?DDHAGBBBCCC?C@BBB=BBA?BABCCBBBBBBBBBBBAAACDCCCCBB?BBAAB@CC@BBBBBCBAA
@ATNG8:04810:01403
GATGGTAGCTCTGCTCTGACTCTCGTACTCATTCGTTTCGGAAGAGACAGGTACGTTTAATAGTTAATAGACGTAACTTCTTTTTCTTTGCTTTCGTGGTATTCTTGCTAGTTACACTAGCCATCCTTACTGCGCTTCGATTGTGTGCGTACTGCTGCAATATTGTTAACGTGAGTCTTGTAAAAACCTTCTTTTTACGTTTACTCTCGTGTTAAAAATCTGAATTCTTCTAGAGTTCCTGATCTTTGGTCTACCTCGTCGCGCTACCATCGTTCGGTCAGAGTCT
+
8:<A@EBBBA696@@@BBC00000////9;::3:888044.454;45555.5;;9;;3=;@=5;0/5;;0//:77)/5.55555$5490999905455.555.5/)////996<>>>>==B>@@A?B=BB;;;BBB?DB@A>ACBBBA@@@;;;;;9?A4;:9;@@=A;??>>?>9557;55555$54=9=====(=>>BB9?00/77///;9==>>+;556=8=9>C:@@@999B?B<A@=>9;;,;4:9:::@C??@;;:@>>9:49@@AF?AB?CCBBBBBA9
@ATNG8:04812:01420
GATGGTAGCGCACACATAGATACAGTACTCATTCGTTTCGGAAGAGACAGGTACGTTAATAGTTAATAGCGTACTTCTTTTTCTTGCTTTCGTGGTATTCTTGCTAGTTACACTAGCCATCCTTACTGCGCTTCGATTGTGTGCGTACTGCTGCAATATTGTTAACGTGAGTCTTGTAAAACCTTCTTTTTACGTTTACTCTCGTGTTAAAAAATCTGAATTCTTCTAGAGTTCCTGATCTTCTGGGATGTGTGCGCAGTGCCTACCATCGTTCGGTCAGAGTCT
+
0///)//////;@CBBBDCBCBBBCBBAAA@@<@BBD=BB?B=@ACCCGCACCBBB@EABBCB?C@CCBB@@@AD<:9999*::5;;;D=BBBC@CCD@CC;;<AC;;9;CCCCCCIACCC@CAFCCCBAAA>BBBB>BAAACCCCCDDDDBBBB@BBC?BC@E>@@BBBCBCE@CBBBB;B@G;;;;;;*;????:@@CBBBCA;;5;;<;<%;AABA>B=::8:CCCCBB6;6;?@C;;7;@@=5>000AAACDBBBBBB>BBB@BBBAB@;;9;FGCCCBBB
@ATNG8:04813:01393
GATGGTAGGTGCACATGAGTGTATCCAGAAGATCAGGAACTCTAGAAGAATTCAGATTTTTAACACGTGAGTAAACGTAAAAAGAAGGTTTTACAAGACTCACGTTAACAATATTGCAGCAGTACGCACACAATCGAAGCGCAGTAAGGATGGCTAGTGTAACTAGCAAGAATACCACGAAAGCAAGAAAAAAGAAGTACGCTATTAACTATTAACGTACCTGTCTCTTCCGAAACGAATGAGTACGAGAGCAGAGCAGAGCTACCATCGTTCGGTCAGAGTCT
+
8:;@<?C>:>6;9<<<<>>B@@A;0+000)/:::44057:<<<==A;@??B=@@@;;;;;';;@BABBBBBABB<BABBBBB2BA=A5;;;*;CB<@A@@@AA::5:=@@;?CC@BBCCCDCEDCBBCCCCCABBBC@BBBCCBBB5;7;;;6;CCBBBBC@BCCAAA?AA=ACC<??9::,8991999999$0>68///88><<8;;<;==4;4:;AAJICCCBB@@;?>;;;09>>9@A@?@AAA@AA@DBCCBC@@@AAAAA=AAAAD?@@>@CBABBBBB
@ATNG8:04827:01426
GATCGACGACTCTAGCGTGCCTTTGTAAGCACAAGCTGATGAGTACGAACTTATGTACTCATTCGTTTCGGAAGAGACAGGTACGTTAATAGTTAATAGCGTACTTCTTTTTCTTGCTTTCGTGGTATTCTTGCTAGTTACACTAGCCATCCTTACTGCGCTTCGATTGTGTGCGTACTGCTGCAATATTGTTAACGTGAGTCTTGTAAAACCTTCTTTTTACGTTTACTCTCGTGTTAAAAATCTGAATTCTTCTAGAGTTCCTGATCTTCTGGGCAGACTCTCACACGCCTACCATCGTTCGGTCAGAGTCT
+
ACB=??A0//<:::=BCCFCACC>CECABBBCI@GJBBBBCCCBDCBB?CB?BBCCCCCCBB?BCCC=CB>B?B>>DBBB?BCCCC?C?CCCC?C?BABCCDBBB?BBBBB3BB?AABF>B99:=A>;59A379@A:959BAA==@@<BBB@C@CCCBA@@?9=B==;>=B???BCBCBBBBCCD@BAA?AC=@?ACCCCBB@@=>>@>@4@<C?BBDDD1BBBB>5ABACCCC??<27989(38<9@=AA@@=?BBC999?B@DBBBCC=@?CC>CAAABAAACCBBBBB@BBC?BBAAA>BB>@AAABBB<<
@ATNG8:04838:01388
GATGGTAGCACACGAGATCTCATCGTACTCATTCGTTTCGGAAGAGACAGGTACGTTAATAGTTAATAGCGTACTTCTTTTTCTTGCTTTCGTGGTATTCTTGCTAGTTACACTAGCCATCCTTACTGCGCTTCGATTGTGTGCGTACTGCTGCAATATTGTTAACGTGAGTCTTGTAAAACCTTCTTTTTACGTTTACTCTCGTGTTAAAAATCTGAATTCTTCTAGTGTTCCTGATCTTCTGGGCAGACTCTCACACGCCTACCATCGTTCGGTCAGAGTCT
+
CBBB?BCCCCCCBBAAABFCGCECDBBCCCDD@CCCC=AB@BABCCCBBB@DABBC@C?@@@@=@>ACCCBBBA@=87979$9A4@AAC>BBBA<???<>A<@AAABB?BBBBCCBB=A=@<A:>@>>;>;==>>>>6:8A@>>>@@>>>><<<?:=>>=??<><>A@>>>???:==@@@5@9=8=>>>>/==?@@7<;AAAAA>>><@@@A/@;;;A<@<@B=@@@B>>>:>=AA@@::7:>>D9A>>>>>@@@@@AA@@;@@D<>:;:B:>=<@@@AAA@@@
@ATNG8:04803:01469
GATGGTAGGAGACACGTCGCACACGTACTCATTCGTTTCGGAAGAGACAGGTACGTTAATTAGTTAATAGCGTACTTCTTTTTCTTGCTTTCGTGGTATTCTTGCTAGTTACACTAGCCATCCTTACTGCGCTTCGATTGTGTGCGTACTGCTGCAATATTGTTAACGTGAGTCTTGTAAAACCTTCTTTTTACGTTTACTCTCGTGTTAAAATCTGAATTCTTCTAGAGTTCCTGATCTTCTGGGTGCGCTACAGTCTCTCTTACCATCGTTCGGTCAGAGTCT
+
88::7;>B=BCC@@@@C<00770//:::<>@C?B;;;49@9>5;?:::>=4:9:993<.9.333-35;;;?@>>9A=@?@;@+<A144:=389>:7??>;?A039778>8>?B489>>57:<8<8>>A88587;A::;8:::>?@:;;;;;9//76)///5550717::;>;;;=588>>@2@:?;?@@@@/?@>>>7>>>;;;;:>>1989)5997;7<7994<=@><995828??===:<///)///:6699999@>>>?<7;;03---;,--47799?????
@ATNG8:04805:01475
GATGGTAGTATAGAGCTCTACATAGTACTCATTCGTTTCGGAAGAGACAGGTACGTTATTAGTTAATAGCGTACTTCTTTTTCTTGCTTTCGTGGTATTCTTGCTAGTTACACTAGCCATCCTTACTGCGCTTCGATTGTGTGCGTACTGCTGCTATATTGTTAACGTGAGTCTTGTAAAACCTTCTTTTTACGTTTACTCTCGTGTTAAAAATCTGAATTCTTCTAGAGTTCCTGATCTTCTGGATATGAGTGACTCGTGCTACCATCGTTCGGTCAGAGTCT
+
::AC?CBCCAAAA@CBCCCCDBA@BECCCCBB?A@@@9@B<@=@CCCCCC?BCBBB9:9=A@@>A?BBBBBCBBB??=<<<'<;39<==6=DA@<??B?BA?BBBBBA:=>><;;BB<A@@;@<@AA;:;<;=A@@@8;;ACCB;;<=???;;;??888=@@=A<A:;:?>@@A696655)54?9><AAA.AAAAA9A===>>>>A@;@AAA/A677@<?<?A<AAAAB??;@=@@>>>>:=AB<?>=>A>>>=A@AAA;<///=9=====5>==???@@@??=
@ATNG8:04808:01448
GATGGTAGATATATGCACGCTCTACCAGAAGATCAGGAACTCTAGAAGAATTCAGATTTTTAACACGAGAGTAAACGTAAAAAGAAGGTTTTACAAGACTCACGTTAACAATATTGCAGCAGTACGCACACAATCGAAGCGCAGTAAGGATGGCTAGTGTAACTAGCAAGAATACCACGAAAGCAAGAAAAAGAAGTACGCTATTAACTATTAACGTACCTGTCTCTTCCGAAACGAATGAGTACTACTCTCAGAGACACACTACCATCGTTCGGTCAGAGTCT
+
88:<8=C@AAB@@ABCCBABA@@A@8>@<5;;;;>>;>:==<<;;@=??13-33333333$33899:?:@B;==38744444$9<7;:;::.;BB=B;;;BBCBC8;:;C?BCB@BBBCCBCCCCCCCBBCC::9@B;@AA@@;;:?C@BBB@DCBBB@@@;@:::AC@CC@???>@??AA99998?A@AA1?>:?<>>BABAA;?;?AAA6:68;@A?;:9994=<*0+0<<30//69::==BCBBBBBBCBBBBBAAAAAABC@D????<;;5;====;:78
@ATNG8:04808:01458
GATGGTAGTGTGTCTCTGAGAGTAGTACTCATTCGTTTCGGAAGAGACAGGTACGTTAATAGTTAATAGCGTACTTCTTTTTCTTGCTTTCGTGGTATTCTTGCTAGTTACACTAGCCATCCTTACTGCGCTTCGATTGTGTGCGTACTGCTGCAATATTGTTAACGTGAGTCTTTAAAACCTTCTTTTTACGTTTACTCTCGTGTTAAAAATCTGAATTCTTCTAGAGTTCCTGATCTTCTGGGATGTGTGCGCAGTGCCTACCATCGTTCGGTCAGAGTCT
+
@@BC@CBBCC@A;=;;;>>BEBBBCCBB@@AC@CBBC=BC?C?CCCCCCC?CDCCC=B>CDGG?@?BCCCCBBCC@CCCCC5CC@BBCC?CCBC@BCD@CC@BBBCCC@BCCDFCBB?BCC@D?CBCCAAAE@CCCCACCCCCCCCCBBBBBBBF@D@@>AB@B@B@B@CBA@@@:@AB7A=A;A@@@@,ACBBB>BCBBBBDCCB?BEKE5BBBBE?C?BC@CCCCDCC@C@CDCCCC@AAAD<A000@@@BBBCCD@@>@CC?C????<?@<@ACBCCB@@
@ATNG8:04809:01464
GATGGTAGGACCGAGCGTCTGAGAGGTACTCATTCGTTTCGGAAGAGACAGGTACGTTTAATATGTTAATAGCGTAACTTCTTTTTCTTTGCTTTCGTGGTATTCTTGCTAGTTACACTAGCCATCCTTACTGCGCTTCGATTGTGTGCGTACTGCTGCAATATTGTTAACGTGAGTCTTGTAAAACCTTCTTTTACGTTTACTCTCGTGTTAAAAATCTGAATTCTTCTAGAAGTTCCTGATCTTCTGGATACACTCATGTGCACCTACCATCGTTCGGTCAGAGTCT
+
455;7<<A9=>9==44///////9;8444;555.5444(44.4.4;:<9;;7555///)/)////:)/)4:::9//)/9)//<;;(///)/555)5555.55/)/:)////9A7;;=?<55575558=9==9696<<:<@ACAD999999959/9/////)/:;5//)4399:88::00)/09:9-489.4499.:<<<@/99:9994555.5555$55555./2//)/////)/<6=7;9;977)//9277:555666;;;=><<;99545954549;5<@6559555
@ATNG8:04818:01456
GATGGTAGATATATGCACGCTCTACCAGAAGATCAGGAACTCTAGAAGAATTCAGATTTTTAACATCGAGAGTAAACGTAAAAAAGAGGTTTTACAAGACTCACGTTAACAATATTGCAGCAGTACGCACACAATCGAAGCGCAGTAAGGATGGCTAGTGTAACTAGCAAGAATACCACGAAAGCAAGAAAAAGAAGTACGCTATTAACTATTAACGTACCTGTCTCTTTCCGAAACGAATGAGTACACACTCTCATATGACACTACCATCGTTCGGTCAGAGTCT
+
<>>C@CD@@@;@CAAAGCBBBCB@@<>;:;;@AB@B<@<ABCBBBC@A@>A?87:AAEDD1B>@@?@00///;::166333333#399,333&39949::;89:;;4867725556:::;CCCCCCDCCCCCD?CCBB?BBB@C@?@<@=@?@=@BCCCCCC?CCCABB?BB?BBB?CC9992:>=;?@@A@2AD?BB@=AABBA<A<A@@@<@<@@CCD@BCCCBAAA<@=@AA=BED?BACCCCBB>>>AABBCBAABBCCCAAAADDBBC@BB>A???BBB::
@ATNG8:04820:01465
GATGGTAGCACACGAGATCTCATCGTACTCATTCGTTTCGGAAGAGACAGGTACGTTAATGGTTAATAGCGTACTTCTTTTTCTTGCTTTTCGTGGTATTCTTGCTAGTTACACTAGCCATCCTTACTGCGCTTCGATTGTGTGCGTACTGCTGCAATATTGTTAACGTGAGTCTTGTAAAACCTTCTTTTTACGTTTACTCTCGTGTTAAAAATCTGAATTCTTCTAGAGTTCCTGATCTTCTGGCGCTCTGTCACGTCTGCTACCATCGTTCGGTCAGAGTCT
+
55::8:;@C@@?:;5666A>>>@@;;;===9:29DCE=BB=A<>;>;>CC@BBB@@<@=;;699B9BB=B;;:::488777'33,388891:@AD?BBD@BB7:9A?<=5;;<798>>?A:;7::>>?886>=:>@@A=;;;@@@====?>?:66:5///7:9383;9<<9<@9947778;+;<A;?????.:;>==6>=====<;:;8=<=;(9////(.055.35555551638886885--,0,,,,,2,,,7--/66:<::::??===5;;8==????A@?
@ATNG8:04823:01469
GTGGTAGGCACTGCGCACACATCCCAGAAGATCAGGAACTCTAGAAGAATTCAGATTTTCAACACGAGAGTAAACGTAAAAAGAAGGTTTTACAAGACTCACGTTAACAATATTGCAGCAGTACGCACACAATCGAAGCGCAGTAAGGATGGCTAGTGTAACTAGCAAGAATACCACGAAAGCAAGAAAAAAGAAGTACGCTATTAACTATTAACGTACCTGTCTCTTCCGAAACGAATGAGTACGAGAGAGCACACGTGTCTACCATCGTTCGGTCAGAGTCT
+
-6618=C<BA<;99445555;>>A6;;@644999=5>9@BBAB@A=@C<@8>>>4449&5;7<==<<A699?=4>;;;;;;,;@7><?AA8BAA<A??@ABB;:96155.555.599455:;<<<ABBCAA?A;;;>A;;<A@AB@C>C;<6;BBBBABA<AB@A@A=??<??D=??@>@59998999999%0>6;0//8<777<@<:=>:6C;;;BCC@CB:;;AA5;5;@?8?AA<@?AABC;:9@@@???AA@@A900::00*///77>@A>CAA?<?;//
@ATNG8:04825:01430
GATGGTAGGACGAGCGTCTGAGAGGTACTCATTCGTTTCGGAAGAGACAGGTACGTTAATAGTTAATAGCGTACTTCTTTTTCTTGCTTTCGTGGTATTCTTGCTAGTTACACTAGCCATCCTTACTGCGCTTCGATTGTGTGCGTACTGCTGCAATATTGTTAACGTGAGTCTTGTAAAACCTTCTTTTTACGTTTACTCTCGTGTTAAAAATCTGAATTCTTCTAGAGTTCCTGATCTTCTGGCGCGTATGTATTTCGCCTACCATCGTTCGGTCAGAGTCT
+
55>>9=BC@BAB@;:5>AA@BA@@;@DACCBC@CACC>CC>A?BBBBCDD@CBCBC@BBCCCC@CABCBDCCCCC@BBCCC5BB?BBBB>BBCC@CCCBDEAABBCBB?BCCABBCB@B:;8;<AACCCBCC@CCBD>AAC:;;@@A;;;@@ACC@CBB@BC@B?BCDCCBBBB@BCCED;C?B>::9:9*:?>@@:@BB@AABBCCAFFEF5FAABB@B>BB?B@@BDBB?B?BBBCBB?BCC?CBBCBCGDCFDD>CCC?CCDAB@AACABA@BBBBBB@AA
@ATNG8:04826:01430
GATGGTAGGCGACATACATACGCGCCAGAAGATCAGGAACTCTAGAAGAATTCAGATTTTTAACACGAGAGTAAACGTAAAAAGAAGGTTTTACAAGACTCACGTTAACAATATTGCAGCAGTACGCACACAATCGAAGCGCAGTAAGGATGGCTAGTGTAACTAGCAAGAATACCACGAAAGCAAGAAAAAGAAGTACGCTATTAACTATTAACGTACCTGTCTCTTCCGAAACGAATGAGTACGTGTGCGACGTGTCTCCTACCATCGTTCGGTCAGAGTCT
+
8888::;A=9;9CCBCCCCHA@?BB@ECC?BBADB>9<8<<000??;?;6<9:;<@@@@@*D@DCCECGCCCCE>DA:99:9*;A9@=@BA9CCEFFBBBCBB@@>@@CE@CCC>A@>>?@CBBBBBBBCCC@CCCC<@?@:9;BB@FA;;;@BBCCCCCM@B;;;@@=@C=ABB?BBAAA;AAA=ABBBB3BC@B:99BBFCD?B?BA@<9<6<>BBB@CCBBCCE@C?BBC=BAA>AAAABCCBBBBBBBBBBCAAABA?A@B@B@@>@=@A?CCBBBBBBB
@ATNG8:04833:01446
GATGGTAGTATCTGTCTACGAGAGCCAGAATATCAGGAACTCTAGAAGAATTCAGATTTTTAACACGAGAGTAAACGTAAAAAGAAGGTTTTACAAGACTCACGTTAACAATATTGCAGCAGTACGCACACAATCGAAGCGCAGTAAGGATGGCTAGTGTAACTAGCAAGAATACCACGAAAGCAAGAAAAAGAAGTACGCTATTAACTATTAACGTACCTGTCTCTTCCGAAACGAATGAGTACTGTATCTATGTGTGCGCTACCATCGTTCGGTCAGAGTCT
+
::>A?BBBAA;9966=>?@<<<;;=8<<<8=<<<<<7;;:>AABBC@CB?B@:99CBBBB1?<??8<<?>877>8<<?>>==+5925499;0;?D@BBCCCBBCB?A@<<7<:A<@ABBCCCCAAABA;;;E@CA@@=A;;;AAAA>B@BBC@BB@A@;;;@CBCC;:8:B=?A@078=??888/<@==;=,00)/;>9?77;>9>:999;17.224498;5655>>8=8555/4::7453;;>>>??BDCB::9BA@A???A>C<A@===3676<<=>>>>@?
@ATNG8:04836:01472
GATGGTAGTATATCGCGTCGCTATCCAGAAGATCAGGAACTCTAGAAGAATTCAGATTTTTAACACGAGAGTAAACGTAAAAAGAAGGTTTTACAAGACTCACGTTAACAATATTGCAGCAGTACGCACACAATCGAAGCGCAGTAAGTATGGCTAGTGTAACTAGCAAGAATACCACGAAAGCAAGAAAAAGAAGTACGCTATTAACTATTAACGTACCTGTCTCTTCCGAAACGAATGAGTACATAGATATACGTATAGCTACCATCGTTCGGTCAGAGTCT
+
:<@F@CCCBBBBAAABECCAAABBA=ABB>ACCABB9;7;CBAAADADD?D@AA@BCDDD3C?CBDCCCBBBBB=AABCBBB2A@<B>BBB;BCC@CCCBCCCCC?B@BE@EBB>CBCCBBBDDEBCBCCCC?CCCC=BBBCCCAA?CCB998:CBBBCCB?BCCCCB@BB>B@A;@@=>>8:::>@A@AA2AB?BAA>BAA::7:<@AAA<A<==BAA=AABAAAC?A>ADD>AAA?BCCCBBBAAACCBBBBBBC@@>=>@><8=<>>B?BB@BBBCAAABB
@ATNG8:04838:01466
GATGGTAGCATCATGCATATCTCACCAGAAGATCAGGAACTCTAGAAGAATTCAGATTTTTAACACGAGAGTAAACGTAAAAAGAAGGTTTTACAAGACTCACGTTAACAATATTGCAGCAGTACGCACACAATCGAAGCGCAGTAAGGATGGCTAGTGTAACTAGCAAGAATACCACGAAAGCAAGAAAAAGAAGTACGCTATTAACTATTAACGTACCTGTCTCTTCCGAAACGAATGAGTACTGCGTCTCACTCTCGCCTACCATCGTTCGGTCAGAGTCT
+
A@AA?BBBBBCCCCCBCBCCCCBCC?CCC?CBBAAB?A?BBBBBBC?BB>A>>??ABBBB3B?BBBBBBBBB@@8>==?@@@0@B>C5;;;.;CF@BABBGCCCC?C?BE@CBB?BBBCBBBBDDCCCCBCD@CCCC?BBBBBBBB?B?B@?>@CCCCCCC?BACBBB?BB?777<@?>?>6989;?CCCC2CC?B999BCA:;7:<A@@@=A;??BBB?BBBCCCC?B?CDD>CBC?BBCBCCABBBBBBBCBBBDDDCC?BBB@BBBBB@BB?CDBBBABAA
@ATNG8:04799:01498
GATGGTAGCGCATATCAGCGCAGCCAGAAGATCAGGAACTCTAGAAGAATTCAGATTTTTAACACGAGAGTAAACGTAAAAAGAAGGTTTTACAAGACTCACGTTAACAATATTGCAGCAGTACGCACACAATCGAAGCGCAGTAAGGATGGCTAGTGTAACTAGCAAGAATACCACGAAAGCAAGAAAAAGAAGTACGCTATTAACTATTAACGTACCTGTCTCTTCCGAAACGAATGAGTACTGTATCTATGTGTGCCGCCTACCATCGTAGTTCGAGGAAGTCT
+
AA?A>A949455969>BBBCCCCB?AABACHCBBB=@=BBBBCCC?AA>@?9:999999'47<<===CC@CDD>DDBBBBA2AA?@?BCC<CCCACCCCDBBBA=@<@@?BBB?@@?BB@@ABBBBBBBCHACCBF@BCBBBBBB@D@D;;<;CCCCBCC@CBB@@@6;9>@@@=@@999,997/77878'3>4>:<;@=<>@,00/@@@::59>CCE@C;;;CBB<@<;;;0;@B>@@@DB@@@@>=;:933377733,33,333,38333337,//88(/(----
@ATNG8:04799:01529
GATGGTAGACATATCGTACTCTCTGTACTCATTCGTTTTCGGAAGAGACAGGTACGTTAATAGTTAATAGCGTACTTCTTTTTTCTTGCTTTCGTGGTATTTCTTGCTAGTTACACTAGCCATCCTTACTGCGCTTCGATTGTGTGCGTACTGCTGCAATATTGTTAACGTGAGTCTTGTAAAAACCTTCTTTTTTACGTTTTACTCTCGTGTTAAAAAATCTGAATTCTTCTAGAGTTTCCCTGATCTTCTGGGGTCTACGCTCGTCGCGCTACCATCGTTCGGGTCAGAGTCT
+
9555.5CBBCCCCCCCBBCCC;;;BBEDCCCC:>::;;&4:.405<<<<90-0=;0/*/(/9/0*0*/>=?@?=00,/9;;;;&::6=8//)/0006=000(78/37=88=4>@??>>>>;@;;7;:>@@=??==7<A=<5:8>?>?@@@@AA@@@A@;9<969949<BA>>@A>@@9=;8:8:):4:5;AAAAA'<<////)//////:>==188887%2:723(-(--(-8;8=:57-55,5-----,53333)6633---88;;?=>>;;;B=@@@>>:878-6<>AD@>>>
@ATNG8:04807:01499
GATGGTAGGCGAGAGTGAGACGCAGTACTTATTCGTTTCGGAAGAGACAGGTACGTTAATAGTTAATAGCGTACTTCTTTTTCTTGCTTTCGTGGTATTCTTGCTAGTTACACTAGCCATCCTTACTGCGCTTCGATTGTGTGCGTACTGCTGCAATATTGTTAACGTGAGTCTTGTAAAACCTTCTTTTTACGGTTACTCTCGTGTTAAAAATCTGAATTCTTCTAGAGTTCCTGATCTTCTGGTATACACACTCGCTCGCTACCATCGTTCTGTCAGAGTCT
+
CCCC@BDEABBBCA@ACCBB;66;>@B@C::;ADCEC?CC@B@BBBABBA=AA@AA@B?AACCADACCBBBBCBB?CCCCC2AA?>A==5=DCE?A@@@AA:;;ACBA?BCBA@@BB>BBC?C?BBBBBBBB?DCCC=@@A@??>>??BB@>889.68>:>>;?8=;;;==B??8;;@BB5B:>:=AEHD.;;B=@;@;;;==A>??:>>=>/>?@@A<@<@A<?>>>???7;7<AAA@@:>==:>BE@>>>AA@???A><=><=8:::<@:::;?????@?;;
@ATNG8:04810:01515
GATGGTAGGTGCACATGAGTGTATCCAGAAGATCAGGAACTCTAGAAGAATTCAGATTTTTAACACGAGAGTAAACGTAAAAAGAAGGTTTTACAAGATCACGTTAACAATATTGCAGCAGTACGCACACAATCGAAGCGCAGTAAGGATGGCTAGTGTAACTAGCAAGAAATACCACGGAAAGCAAGAAAAAGAAGTACGCTATTAAACTATTAACGTACCTGTCTCTTCCAAAAACGATTGAGTACCTCTCAGACGCTCGTCCTACCATCGTTCGGTCAGAGTCT
+
88:9.49:.4445<556;;;;655?8<<=:5555548?=>>=??>>99<7<8<====@@@+>:<<<<<6//9=:3///////$/7)/)555&4:;7=<<;;::<-7-3949894:<=<>=?555@99559>6;944.44::455:6:;>9929:::@A<@898=<;>5777(3774733,3;(33/59:;;;)//*///988753(..'/../.3.35;55.555599:37)////$////)/:699<8:::8;=34433<33317;;;?00/0,00;@=@>>:56=
@ATNG8:04812:01520
GATGGTAGAGAGACTGTAGCGCACCCAGAAGATCAGGAACTCTAGAAGAATTCAGATTTTTAACACGAGAGTAAACGTAAAAAGAAGGTTTTACAAGACTCACGTTAACAATATTGCAGCAGTACGCACACAATCGAAGCGCAGTAAGGATGGCTAGTGTAACTAGCAAGAATACCACGAAAGCAAGAAAAAGAAGTACGCTATTAACTATTAACGTACCTGTCTCTTCCGAAACGAATGAGTACGATGAATCTCGTGTGCTACCATCGTTCGGTCAGAGTCT
+
:;;;7=>BDCBBBB966>BBB999=3;;;7;@BBCD?B@BBBAAABACB>?=?C987BCB1B>@>8<?@@A@@@;>8;4<<<+=A;@:@@@9AB@8;9<<;@@9:657;>6?9:29>>=@<=CAA996@>?>=9;9?<?@AAB@??>B@B;;7;AAABCCC@CDCDCC?BB?CCC?@??AD599A>>@BC@,@=500///967758;=<==;A9529A@?ABBBBCC@C?ABE=AA@=@BBABBB?@?BD?:99???A=666//)/88:A?BB@AA@CBBB77
@ATNG8:04819:01529
GATGGTAGGCGAGAGTGAGACGCAGTACTCATTCGTTTCGGAAGAGACAGGTACGTTAATAGTTAATAGCGTACTTCTTTTTCTTGCTTTCGTGGTATTCTTGCTAGTTACACTAGCCATCCTTACTGCGCTTCGATTGTGTGCGTACTGCTGCAATATTGTTAACGTGAGTCTTGTAAAACCTTCTTTTTACGTTTACTCTCGTGTTAAAAATCTGAATTCTTCTAGAGTTCCTGATCTTCTGGGCAGACTCTCACACCCTACCATCGTTCGGGTCAGAGTCT
+
8:>A?BCC?@A?@@@;CDCGCCBCCCBCCCCC>BBCE=BB@B?BBCACBB?BA@@?<??AADD?C@@@ACBBBBC??????'<@6@BBD>BB?=<>A@=AB<@>?CCC?BBBBB@A?;>>><B=BAA@@>>><>>>@7::==>>>@@A@@@=8894///6996=4>=@ABA==>====??5?=C<@@AAA/AA===6<==::;??==3::::+;>@??;?<;;7;?>>=;:7;;>>?@==:=>>B9?>>>@@?@?AAAAA9??A<@:9:=87//)/;///==@@
@ATNG8:04820:01496
GATGGTAGGCACTGGCGCACACATCCCAGAAGATCAGGAACTCTAAGAAGAATTCAGATTTTTAACACGAGAGTAAACGTTAAAAAAGAAGGTTTTACAAGACTCACGTTAACAATATTGCAGCAGTACGCACACAATCGAAGCGCAGTAAGGATGGCTAGTGTAACTAGCAAGAATACCACGAAAGCAAGAAACAGAAGTACGCTATTAACTATTAACGTACCTGTCTCTTCCGAAACGAATGAGTACACACTCTCATATGACACTACCATCGTTCGGTCAGAGTCT
+
<<CB@ECC?@9945.44555566;;A4666865==<<:?977</0)-8058(-(////4444$4.333554<<;9;////)/////#/7275>=>2;;;8<<;AACBBB:<:<B>ABB=;;;@BBABCBBBBCCBCACCCB@BBBA@A??9?>@;;7<A@@@BBC<@?@@?@:??:777289???5=<=9??<5;=7:4:@=<<?BAA?B>BCCD@C@;;;B@>A@@@@AB?B?AAA:@@@?:9:ECBAC???FCCCB?>>DDEECCCB?B?@@B@CC?BBBBB???A
@ATNG8:04823:01519
GATGGTAGTATATCGCGTCGCTATCCAAAGATCAGGAACTCTAGAAGAATTCAGATTTTTAACACTGAGAGTAAACGTAAAAAGAAAGGTTTTAACAAGACTCACGTTAACAATATTGCAGCAGTACGCACACAATCGAAGCGCAGTAAGGATGGCTAGTGTAACTAGCAAGAATACCACGAAAGCAAGAAAAAGAAGTACGACTATTAACTATTAACGTACCTGTCTCTTCCGAAACGAATGAGCTAACTACTCTCAGAGACACACTACCATCGTTCGGTCAGAGTCT
+
:<AD@CBBBAB@==@A00/<<<<CC@CC9A@:;:5495<<><@9;69A=A<@@:;:>>>,>:??999:5::<:;3;444;::'373(349<=19;;>08338899994828;63388;;;:@AA>>>>>>>>>F;??@A<;:;7:://,/9<<A?B???AAAA@BBEE??<?A=AAB@BBBCD8?><899999(8819;;;?@@>>>=B=?===6;7:;788=???B???7;7;@B:ACB=;;8.-.-)-.--8;<<=33393338999:6;8889433,3;763....
@ATNG8:04824:01515
GATGGTAGCGCGACGAGCGTAGACCCAGAAGATCAGGAACTCTAGAAGAATTCAGATTTTTAACACGAGAGTAAACGTAAAAAGAAGGTTTTACAAGACTCACGTTAACAATATTGCAGCAGTACGCACACAATCGAAGCGCAGTAAGGATGGCTAGTGTAACTAGCAAGAATACCACGAAAGCAAGAAAAAGAAGTACGCTATTAACTATTAACGTACCTGTCTCTTCCGAAACGAATGAGTACAGAGAGTACGATATGTCTACCATCGTTCGGTCAGAGTCT
+
8;<@=BB@@@B@?@CBABBCBBBAA:ABB@CDBAAB>B>BAACAA@<@@=@=@?@>>@@@.@=A@@A@@@A???:??@EEDE2CC@C>BBB9BADACCCCDCBBC;;;:C@CCD?CCABBCCCCCDDCBBAB@CCAA?A@@?AAAB?B@B@@>@BBCCDBB?BBCCCC?BB?BBA;>?AAA8:9:<@BBBB3BE?C;;;?>?==:==B==><?<?@DBB?BBBAAAC?B?ACF>DAA>???BBBBCCBAAACBBB@ACCDB@<<A=D???A66618????DBBB
@ATNG8:04830:01493
GATGGTAGTATAGAGCTCTACATAGTACTCATTCGTTTCGGAAGAGACAGGTACGTTAATAGTTAATAGCGTACTTCTTTTTCTTGCTTTCGTGGTATTCTTGCTAGTTACACTAGCCATCCTTACTGCGCTTCGATTGTGTGCGTACTGCTGCAATATTGTTAACGTGAGTCTTGTAAAACCTTCTTTTTACGTTTACTCTCGTGTTAAAAATCTGAATTCTTCTAGAGTTCCTGATCTTCTGGCGCTCTGTCACGTCTGCTACCATCGTTCGGTCAGAGTCT
+
;5:B?BCCCCABBCCBBBDECCBBBBCDCCDC=A;::5;@?C@@@ABBBC?BBBBB>B578BB>A?BBBBCBBBC@BBBAA3@@><@@@8>A=><>DC>BB587@A>?;???>==@@9==><@<@BA===;;5;???<@?@?===@??@@@>==@=:;:=AA:>;>???@????8;<>AA6A=B=@@@@@/@??>>1;;;;;;;:@?:>??>/>;;;A;@<@C<BCAC???=C=???;;;;?=>;;:;:>:;;=<===>>@A@@@8;;@??=AA=AAAAAAAAA
@ATNG8:04830:01512
GATGGTAGTATCTGTCTACGAGAGCCAGAAGATCAGGAACTCTAGAAGAATTCAGATTTTTAACACGAGAGTAAACGTAAAAAGAAGGTTTTACAAGACTCACGTTAACAATATTGCAGCAGTACGCACACAATCGAAGCGCAGTAAGGATGGCTAGTGTAACTAGCAAGAATACCACGAAAGCAAGAAAAAGAAGTACGCTATTAACTATTAACGTACCTGTCTCTTCCGAAACGAATGAGTACGAGAGAGCACACGTGTCTACCCATCGTTCGGTCAGAGTCT
+
ABAC@CEBBBGECAABBCCCCBBBD@BBB>AACB@@;?:998BBBB<AA@B@@A@@@@>@.=6;>>=;<>?>>A8<8@B@@@1;;7;=BBB7A@A5;;;;9@@@?<A?AB?BBA=@@@;;;BBBCBBACCCB?B;<;5;@?@BCBB@C@D;;7;BAAABCD?BBBAAA?BA?BBA=@@999+3884>??@@/@A:@?999>>88186;===:=9:;;;:?@??A@@D9::9BE@AAA@9::??@@BBBAA???@ABABACBBEBBC>BB==A?BB@BBBBABBAD
@ATNG8:04839:01482
GATGGTAGTGTCATATGAGAGTGTGTACTCATTCGTTTCGGAAGAGACAGGTACGTTAATAGTTAATAGCGTACTTCTTTTTCTTGCTTTCGTGGTATTCTTGCTAGTTACACTAGCCATCCTTACTGCGCTTCGATTGTGTGCGTACTGCTGCAATATTGTTAACGTGAGTCTTGTAAAACCTTCTTTTTACGTTTACTCTCGTGTTAAAAATCTGAATTCTTCTAGAGTTCCTGATCTTCTGGGATGTGTGCGCAGTGCCTACCATCGTTCGTTCAGAGTCT
+
///>6<:BBA??CA==CCCCCCCDCCCCBDBB?BCBB<@@6;6;ACBCCCACCBBC@B@BBBB?B?BBBBBCBCB@CCDDE1@@>ABDE>BBBB:;;C=BB9;;;CDE@CCCGCHCC@BAA@D?DDCCBBBC@BB994:@@A@AABBDCBCCCCC@BCC@BC@C?AABCBBBCE>A@@@@5@=B?BBCDC5BAAAA7;;@@BBBBCCAFFIC3DD;;<8<8;B>BCEDCCC@D@DDCBBB?A000+0000BBAEHCC=;;B@BBC>@@@BCACCHFCBBBBBCC
@ATNG8:04843:01514
GATGTAGCACGACACGACGATGTGTACTCATTCGTTTCGGAAGAGACAGGTACGTTAATAGTTAATAGCGTACTTCTTTTTCTTGCTTTCGTGGTATTCTTGCTAGTTACACTAGCCATCCTTACTGCGCTTCGATTGTTTGCGTACTGCTGCAATATTGTTAACGTGAGTCTTGTAAAACCTTCTTTTTACGTTTACTCTCGTGTTAAAAATCTGAATTCTTCTAGAGTTCCTGATCTTCTGGGATGTGTGCGCAGTGCCTACCATCGTTCGGTCAGAGTCT
+
?<AABBBBAC666?CB@A666;@CBCCBBCEACCGC>BB>B@CBCCCCB@CCABB8;6;AAA>@=?>?BCCB<B=BDDDD2BB>A:99(3998;@A@=AB;??AACB;???@@@>=:===:=<@@>>?A@@=@ABB7;:A188878?BAAAAAB<?;A=?@:>:=?ABCAAAB;=;;;;/;7<::::;:*:<???188=;;:;;8838DDC.@:::>:>;AB>AA>=<<<8<8>A:::A7669>66/./8999;=>?>@@<@>@<:98><8<=:=>AAB>>>>
@ATNG8:04799:01541
GATGGTAGGCGACAGTACATACGCGCCAGAAAGATCAGGAACTCTAGAAGAATTCAGATTTTTAACACGAGAGTAAACGTAAAAAGAAGGTTTTACAAGACTCACGTTAACAATATTGCAGCAGTACGCACACAATCGAAGCGCAGTAAGGATGGCTAGTGTAACTAGCAAGAATACCACGAAAGCAAGAAAAAAGAAGTACGCTATTAACTATTAACGTACCTGTCTCTTCCGAAACGAATGAGTACGAGAGTCAGAGCAGAGCTACCATCGTTCGGTCAGAGTCT
+
9///57/404:;=///<<9<>>994;6:555)5<;;5969=B@@@AAC@CD?B?A?<9999:)>>CCCCCCBABCC>BBBBHHG2CC@C@GCJ<CCC9;;::AAAAB?B?AE@CBB?BAAAA;;;CAAACBBAC9;;BD?@@CBB@A@?CBBBB@BCAA@BCB?BBBAAB<::5:CA:=;000*///4;9;===&==6>778@@??@9?9>@==<A=;<BCB?AE000AA<B?BEC=B;;59@>>@BB@A@......;::<777888=;?AA>>9>?8=>A=<<A88
@ATNG8:04803:01530
GATGGTAGTCTCAGATAGTCTATGTACTCATTCGTTTCGGAAGAGACAGGTACGTTAATAGTTAATAGCGTACTTCTTTTTCTTGCTTCTGTGGTATTCTTGCTAGTTACACTAGCCATCCTTACTGCGCTTCGATTGTGTGCGTACTGCTGCAATTATTGTTAACGTGAGTCTTGTAAAAACCTTCTTTTTACGTTTACTCTCGTTGTTAAAAATCTTGAATTCTTCTAGAGTTTCCTGATCTTCTGGTAGAGCGTGCATATATCTACCATCGTTCGGTCAGAGTCT
+
;9558=>>E@B@CCBBBCAAABCBB;:9ABBAEDCC=BB>@=@BBAAAA>AA?>?8B<>>@A=B>??CBB??A@=<<889)8<48..(.....(..7,252597;5:19=<885>>:7;:;>:>==;;;=><A=;;7;A???@BA@?===<=<913---)--)-07>>9:8;<<5;>ACCA.D<>778888(8:///(/88/-,,,(,-07777(35717717/7929=<==588(649993--(--949=@===;;8@@@A>>=>==A:==?@A;>><>ACCCBB;;
@ATNG8:04803:01566
GATGGTAGCGGCACACATAGATACAGTACTCATTCGTTTCGGAAGAGACAGGTACGTTTAATAGTTAATAGCGTACTTCTTTTTCTTGCTTTCGTGGTATTCTTGCTAGTTACACTAGCCATCCTTACTGCGCTTCGATTGTGTGCGTACTGCTGCAATATTGTTAACGTGAGTCTTGTAAAACCTTCTTTTTACGTTTACTCTCGTGTTAAAAATCTGAATTCTTCTAGAGTTCCTGATCTTCTGGGTGTATCAGCGAGTATCTACCATCGTTCGGTCAGAGTCT
+
444:64444/)-------9/56::@;556====666>>39:.5.599666>9=<955;)9:?45;6;9;AB@@@@BB>BBBDB2BA=?:;;30///279:56616;==DF@@;;;;95:5955.55::<<:9;9.55;;.5555@5595559554;;545559<8=9===>>=<::,//777+9494;<>:@*?:?@<,59;;;:::9<499;9*;;?>B9B1967595<;::9=:B@<@??<?A@B=B;;:AA@ADAAABAA@BBB6::9>@?AB@BCBBBCC:;
@ATNG8:04805:01574
GATGGTAGTACATGATAGACGACACCAGAAGATCAGGAACTCTAGAAGAATTACAGATTTTTAACACGAGAGTAAACGTAAAAAGAAGGTTTTACAAGACTCACGTTAACAATATTGCAGCAGTACGCACACAATCGAAGCGCAGTAAGGATGGCTAGTGTAACTGCAAGAATACCACGAAGCAAGAAAAAGAAGTACGCTATTAACTATTAACGTACCTGTCTCTTCCGAAACGAATGAGTACTCGTCTCACTCTCGCCTACCATCGTTCGGTCAGAGTCT
+
77//)//9;445?665<==;95945.59949@?9==25.59<<=>?9::)0)//6:44444$47;<<<<<=488>6:;44444$4:5:.444&333-38444<;@@8?<==9?>=28<@@BCC<;;CCCFDDI@B;;;<@AAA@?>>9?;@?A99:;;;=?>;><=B@@AA000>:>>0944:;7:<<<<+<<:?5:5<===A=?9?A@?:?<89<CA7;:==955498@AD=@?@;;;;AAAA:::;;;A@@@@@ACD@BBB?BAA@@<@B7;;@@@A@;:
@ATNG8:04814:01540
GATGGTAGCGCATATCAGCGCAGCCCAGAAGATCAGGAACTCTAGAAGAATTCAGATTTTTAACACGAGAGTAAACGTAAAAAGAAGGTTTTACAAGACTCACGTTAACAATATTGCAGCAGTACGCACACAATCGAAGCGCAGTAAGGATGGCTAGTGTAACTAGCAAGAATACCACGAAAGCAAGAAAAAGAAGTACGCTATTAACTATTAACGTACCTGTCTCTTCCGAAACGAATGAGTACAGAGAGTACGATATGTCTACCATCGTTCGGTCAGAGTCT
+
55;>7>?BABBB:;;ABBBA@;;;B;BBB?BB@>>?:@<@BBBBBB?BB?A=@?>::;;;*:;BDDDBCCAAAC=BB?@@@@,@A?B@CCC<CDE@CBBBCCCCC?B?BC@CCC@BBBAAACCDDDCC@BBCADCCC?BBBBCCBB?B@BAA>ACCCCCCC@CCCABB?BB@BBC=???==6<<<999898(:@?@??@BCBBB>A>ABBA7;7;BCCCACBBBBCC@C?CCE=BBB@BCCBBBBBCBABCCBBBBBBBBBBBBB>BCCCC@B@<AA@AAB>>>
@ATNG8:04820:01543
GATGGTAGTGTCAGTGCGCGTCGTCCAGAAGATCAGGAACTCTAGAAGTATTCAGATTTTTAACACGAGAGTAAACGTAAAAAGAAGGTTTTACAAGACTCACGTTAACAATATTGCAGCAGTACGCACACAATCGAAGCGCAGTAAGGATGGCTAGTGTAACTAGCAAGAATACCACGAAAGCAAGAAAAAGAAGTACGCTATTAACTATTAACGTACCTGTCTCTTCCGAAACGAATGAGTACTGTATCTATGTGTGCGCTACCATCGTTCGGTCAGAGTCT
+
@;?B?BCCCDDCCBBBCCCCCBBBCACCDBBBAAAF@D?BBCCBBB?CBCC@CBBBBBBB5B@BBCAACCCCCC=BBBBAAA0::4:9@@@8@@A>A@??EBBBB?B@AC>???8?@@ABCCCCCCCCCCCB@BECB@BCBBBCBA?C@D@@>@DDCCCCC?ABBBBB@BB?BBB=?>777)9<<:>@@@@2@C?B999CCDCD?B@??>>:=<AACCC@CBBBBCC@C?CCC=C9:9:CDDCBBBABBBBAA@BBBBB@@@BBB>BBBBB>BC?@A@?;;<;;
@ATNG8:04820:01571
GATGGTAGCTCTGCTCTGACTCTCGTACTCATTCGTTTCGGAAGAGACAGGTACGTTAATAGTTAATAGCGTACTTCTTTTTCTTGCTTTCGTGGTATTCTTGCTAGTTACACTAGCCATCCTTACTGCGCTTCGATTGTGTGCGTACTGCTGCAATATTGTTAACGTGAGTCTTGTAAAACCTTCTTTTTACGTTTACTCTCGTGTTAAAAATCTGAATTCTTCTAGAGTTCCTGATCTTCTGGTGTCGTCTATCATGTACTACCATCGTTCGGTCAGAGTCT
+
000@045<<<<<<;<59969@@BBBBCC@@@B>BBCF>CC?C@CCBBBBC@CCCGF?@>@BCB=A?BCBBBBBBC?BAAAA0A@;@;;;6;BBC@CCFBCC?BBBBCCADCCDDCDD@AADAB:;;CC<=;D@CABA=AABBCBCCCCBBBB@@@>@@@?AC@C@CC@AACDBC459559&95@;@@@@B2ABBBB<A@BBCCEBAA5;:;:':=>A@?A@CCACCCBBBB7<7;AABBB@BAC?CAACCCCAAA@C@AADABAB=@A@@A?@@<@AA@@@BBB
@ATNG8:04822:01557
GATGGTAGGCGTGTGAGAGTCTGCCCAGAAGATCAGGAACTCTAGAAGAATTCAGATTTTTAACACGAGAGTAAACGTAAAAAGAAGGTTTTACAAGACTCACGTTAACAATATTGCAGCAGTACGCACACAATCGAAGCGCAGTAAGGATGGCTAGTGTAACTAGCAAGAATACCACGAAAGCAAGAAAAAGAAGTACGCTATTAACTATTAACGTACCTGTCTCTTCCGAAACGAATGAGTACGATGAGAGAGCTCTCTCTACCATCGTTCGGTCAGAGTCT
+
AB@?<@CB?BBBCCCDCCC@@@BBB7BCCACCAABB@B@BBCCBCD?BB@C@CBA???@@1?ADGBAAABBCCC>BB@@?@?2>=9>/888+9DA@BABABB@>=:==AA=AAA8=<>>><<<>>AAAA===:@A@@:>>?AAA;;5;;A@B>AA@@AA@A;>>>=@A>AA>AAB>BB877.95618BDDD/??<@???A@@@@9>;@@@=9A;AA:::;@@@@>>>;A:A?C:A>><>BBB>>>>;;@@@@@@AA<<<AAAAAA:@AAAA9>>:>??AA@>99
@ATNG8:04826:01569
GATGGTAGGTGCACATGAGTGTATCCAGAAGATCAGGAACTCTAGAAGAATTCAGATTTTTAACACGAGAGTAAACGTAAAAAGAAGGTTTTACAAGACTCACGTTAACAATATTGCAGCAGTACGCACACAATCGAAGCGCAGTAAGGATGGCTAGTGTAACTAGCAAGAATACCACGAAAGCAAGAAAAAGAAGTACGCTATTAACTATTAACGTACCTGTCTCTTCCGAAACGAATGAGTACGATGAGAGAGCTCTCTCTACCATCGTTCGGTCAGAGTCT
+
@AADADCC>@BCFCCCCFICBBBBC@C::8;@@@BA?C@AAABBBB>BC>A>BABBBCCD5C@CCBAADD000E>AAA=EEE0@C@C@CCC9BDE@FBA@@AA::8:?BA?BAA<??AAB@AACCBBBBAAAAFCCC?AABCABAA<@<@@@:@A?@@CDC@BBCCCC?AA>@@B>BBAAA:A@@<@@@@@2@A<A:::CCA@@<@=@A@@<A<>>FBB?BBBCBDC?C?BCC=C@@>@CDABBCBBAAABAAABB???BCCAAA@B>;;D@BB?BBBBBBBAA
@ATNG8:04837:01571
GATGGTAGACACGTGTGCTCTCTCGTACTCATTCGTTTCGGATGAGACAGGTTACGTTAATAGTTAATAGCGTACTTCTTTTTCTTGCTTTCGTGGTATTTCTTGCTTAGTTGCACTAGCCATCCTTACTGCGCTTCGATTGTGTGCGTACTGCTGCAATATTGTTAACGTGAGTCTTGTAAAACCTTCTTTTTACGTTTACTCTCGTGTTAAAAATCTGAATTCTTCTAGAGTTCCTGATCTTCTGGTATGACTAGTGTACTACTACCATCGTTCGGTCAGAGTCT
+
:<CC?BB@A@:555<566;><<<<B:99@@@@>AADG?DCADBBB@>=<<)/)////)/589=>8<8=AA?B@>9=899:::$374;79:,2;;>/77993/0*00/(///(/655222;5222-2,2>A?@???<A@@@=>=>?>>><<;DBBA<<=8888=AA=A=;;<A@@@AA:==??>/>5:7;;DDG.;;>?K6;;@;;;?>==::::;,:///=7@7==:>??=>=>=C=DDADCD;@@@<???>>>?@@AAA?A?>>;;<6<<>>>8>>:<<=@@@A66
@ATNG8:04838:01563
GATGGTAGCGCACACATAGATACAGTACTCATTCGTTTCGGAAGAGACAGGTACGTTAATAGTTAATAGCGTACTTCTTTTTCTTGCTTTCGTGGTATTCTTGCTAGTTACACTAGCCATCCTTACTGCGCTTCGATTGTGTGCGTACTGCTGCAATATTGTTAACGTGAGTCTTGTAAAACCTTCTTTTTACGTTTACTCTCGTGTTAAAAATCTGAATTCTTCTAGAGTTCCTGATCTTCTGGGTGTATCAGCGAGTATCTACCATCGTTCGGTCAGAGTCT
+
ABCB@BCBBBC@@@BBBCCBCBBBBBB;:9AA;@ABD?DC@D@BBBDDCC@CFCCC?C@CBCB@B@BCBCCCBBB?BAAAA0??5;;BC>CC@A?ABC@FH@BABCCCACCGHEFBB@BBB@B?BBBC;;;B@CCCC@BCCCCBBCBAAAE;;:D@AAB>AA>B?BBBB@AABE>B;;;;.;=A=;;;;;*;CCBB=A@BCCCCCHJ@CEIG5BCBAB?BIHH@DCCBBBCAE@CBCCBC>@;;;0;BABCCBBCCCCCCDCDDD@AAABB?@@=@AACDGCBC
@ATNG8:04843:01545
GATGGTAGCGCGACGAGCGTAGACCCAGAAGATCAGGAACTCTAGAAGAATTCAGATTTTTAACACGAGAGTAAACGTAAAAAGAAGGTTTTACAAGACTCACGTTAACAATATTGCAGCAGTACGCACACAATCGAAGCGCAGTAAGGATGGCTAGTGTAACTAGCAAGAATACCACGAAAGCAAGAAAAAGAAGTACGCTATTAACTATTAACGTACCTGTCTCTTCCGAAACGAATGAGTACTGCGTCTCACTCTCGCCTACCATCGTTCGGTCAGAGTCT
+
AACC?CDECCB;;;CBBCCCCAA@D>DDD@CCDC@@>@@BCBBCBB?BB@F?A@@@CDDD3A>ABCBCCAAA@C<BBBBB@A1@?;A5;;;.;CC@CCBBCCDDC?C?BB@BBB?CCBBBBBBCBBCDDCCB?CCCD?B??@DBBB>C@C@?>@CCDDCCA?CDCBBB?BB?BBB<??CDC=BBB?BFCCC2BB@C997@AA?@7=:=AAB:>:=>BAA?BBBBCCD@C?DCC>BAA?ACCCAAACCCABBBC@A@CCCBA?CCC?BACBB?A@>ACBBBBA>>
@ATNG8:04844:01555
GATGGTAGCACACGAGATCTCATCGTACTCATTCGTTTCGGAGAGACAGGTACGTTAATAGTTAATAGCGTACTTCTTTTTCTTGCTTTCGTGGTATTCTTGCTAGTTACACTAGCCATCCTTACTGCGCTTCGATTGTGTGCGTACTGCTGCAATATTGTTAACGTGAGTCTTGTAAAACCTTCTTTTTACGTTTACTCTCGTGTTAAAAATCTGAATTCTTCTAGAGTTCCTGATCTTCTGGGTCTACGCTCGTCGCGCTACCATCCGTTCGGTCAGAGTCT
+
//;;:;?@BBCCBBBBBCEICIBBABAB@@BB?BCCC?BB@CCDCCCAA?AECBB?B?CCCC@A<BAAABBBCC<88888$796??AA;@BBB<??B?BD?A=>?BB=AAA@AAAB??@A<A<AAAA@@@?;AAAA9>=>;;>>;>AA@@=<<>:<<<;?D<@;?AAAAA???<@@@AA5A;@:>?CDD/@@>@@6=<<:9:<98919899*:;;:B=A;>=:=??@>>><@<@B>==>:>>>E;?=<=?@AA===<=<?<99959//)/9177599>>>====
@ATNG8:04799:01601
GATGGTAGCGAGCGAGTGTGTATACCAGAAGATCAGGAACTCTAGAAGAATTCAGATTTTTAACACGAGAGTAAACGTAAAAAGAAGGTTTTACAAGACTCACGTTAACAATATTGCAGCAGTACGCACACAATCGAAGCGCAGTAAGGATGGCTAGTGTAACTAGCAAGAATACCACGAAAGCAAGAAAAAAGAAGTACGCTATTAACTATTAACGTACCTGTCTCTTCCGAAACGAATGAGTACGATGAGAGAGCTCTCTCTACCATCGTTCGGTCAGAGTCT
+
BBBC?CBA@@C;:;@BEDCCBBCCCACCC@DGDD??<@<@ACCCCA>AB?C??>B;;;;:*;=CDCDDEEDCCC>CDCCCCB1CCAF@CCC9CCCACBBBBCCCB?B@CC@CBB?BBBBBBBBDDCCCCCBB?BB@?=AAAABC@@>A@FBB@BCCCCCBB@BCCBAA@CA=@??8=>999+9:9;999999%9?;>979@@ABB>A=@BBB??=>>CCCACGFCCCC?@=@BD=C;:;;BBBCBBBBBBBBBBBDCBBBBBB>>>@CAAAA>AB@CBBBAAC@@
@ATNG8:04804:01615
GATGGTAGGCGTGTGAGAGTCTGCCCAGAAGATCAGGAACTCTAGAAGAATTCAGATTTTTAACACGAGAGTAAACGTAAAAAGAAGGTTTTACAAGACTCACGTTAACAATATTGCAGCAGTACGCACACAATCGAAGCGCAGTAAGGATGGCTAGTGTAACTAGCAAGAATACCACGAAAGCAAGAAAAAGAAGTACGCTATTAACTATTAACGTACCTGTCTCTTCCGAAACGAATGAGTACGATGAGATCTCGTGTGCTACCATCGTTCGGTCAGAGTCT
+
88>A=;?B8BA@@;;@BBBBBBBBB5A@@=AB<;;B?D?AACEBBC@BCAC@BAE;;;;;);;>988BAAB@@@5<<99:::(9?;?9???2>@A9@98:@@;::4:155-6<>7;;BBA======@?@B>>:=BA@<=>=>A>>>=@<>?F?BBBBBBBA===>>AB?BC?CAB<??A>A4=8818=>>A/==:>?BAF;;;A<A<@@AA4959:99::?<<<:;;8>;?AE;;??@CCCC?@?BA=>>?A>>>@;;;;;;;=?<@@@;;5:=:;787>:6//
@ATNG8:04813:01608
GATTAGGCGTGTGAGAGTCTGCCCAGAATATCAGGAACTCTAGAAGAATTCAGATTTTTAACACGAGAGTAAACGTAAAAAGAAGGTTTTACAAGACTCACGTTAACAATATTGCAGCAGTACGCACACAATCGAAGCGCAGTAAGGATGGCTAGTGTAACTAGCAAGAATACCACGAAAGCAAGAAAAAGAAGTACGCTATTAACTATTAACGTACCTGTCTCTTCCGAAACGAATGAGTACGATGAGAGAGCTCTCTCTACCATCGTTCGGTCAGAGTCT
+
A@A?AA?BBBBBBBEDDBB@@@>4==B859<?<;9;ACCBBBCB>BC?A?ACAAAAAA0A>ABBAAAAAAAA;@A@@@@@.??9?<@@A9ACE>?>BBBBBB@<>9;;,00=:9:A@@@???@B@??AAA=@>>>;>>==<;;;5;8=>A?ABBBBBBC?BBBCBB?BB@BBB?BBBCA9?9939>>>>.:959BBABA>>><A<@@??6<6<<=AB=BAAA>>>=A=ABD9?::59@>>@A@@@BBBBBBCDD@;;@@@A<<6<678=9==7;;;A===98
@ATNG8:04818:01622
GATGGTAGTGTCATATGAGAGTGTGTACTCATTGTTTCGGAAGAGACAGGTACGTTAATAGTTAATAGCGTACTTCTTTTTCTTGCTTTCGTGGTATTCTTGCTAGTTACACTAGCCATCCTTACTGCGCTTCGATTGTGTGCGTACTGCTGCAATATTGTTAACGTGAGTCTTGTAAAACCTTCTTTTTACGTTTACTCTCGTGTTAAAAATCTGAATTCTTCTAGAGTTCCTGATCTTCTGGTCTACTACACTGTACTCTACCATCGTTCGGTCAGAGTCT
+
>:ACACBBBBBCDBBBCCCCBBBBCBAABA@=;;;:0;@<>696=>DCC@CCAAA@E@HGCB>A=ACBAABBAC?AAAA@,@@7<;BC=BB@A=@AC@CC:;;ABDF@BBBC;<;CACBB@B@BBDICAAAACCCC@CABBCCBBBB@@AA;;;@C;;;;B?B>BB@@ACBCB?C;;;;.;>C<;;;;;*;CBBC=CCCBCBBAAA5;;;;*;CCBC@D@DC@CCCCCDC@C?CCCBBB?BBB@BBBBFFCCCBBBCCHCCCCC@BBBDD?BB?CBBCBBB;:
@ATNG8:04822:01599
GATGGTAGGCGTGTGAGAGTCTGCCCAGAAGATCAGGAACTCTAGAAGAATTCAGATTTTTAACACGAGAGTAAACGTAAAAAGAGGTTTTACAAGACTCACGTTAACAATATTGCAGCAGTACGCACACAATCGAAGCGCAGTAAGGATGGCTAGTGTAACTAGCAAGAATACCACGAAAGCAAGAAAAAGAAGTACGCTATTAACTATTAACGTACCTGTCTCTTCCGAAACGAATGAGTACAGAGAGTACGATATGTCTACCTTCGTTCGGTCAGAGTCT
+
??AD;BCB@BBBBBBBBCCBBBCBC>CCCACCCBBC?C@BBCCBBC@CB?B@DCAAADDD3A?BBBBBBBBBBC>DDBBBBB1BBB>AAA9ABB=@@A@BCA>>9@<@@<@>>8==AAA>;;;?AAA999@;@A>><><>A@@>>:>=AAC?CAAAAAAA=AA@>AA=AA>AAC>BB<<;0;:;5;@DDD/8868A@@@???D<A<???A;A<=?=@A;??=?=@A;@;>AD9@BB@>>>BBCC@?>@@AAAAAAA@@>??>>>:<8=@@;??:?A>>?A=?>
@ATNG8:04824:01589
GATGGTAGGAGACACGTCGCACACGTACTCATTCGTTTCGGAAGAGACAGGTACGTTAATAGTTAATAGCGTACTTCTTTTTCTTGCTTTCGTGGTATTCTTGCTAGTTACACTAGCCATCCTTACTGCGCTTCGATTGTGTGCGTACTGCTGCAATATTGTTAACGTGAGTCTTGTAAAACCTTCTTTTTACGTTTACTCTCGTGTTAAAAATCTGAATTCTTCTAGAGTTCCTGATCTTCTGGGTGCGCTACAGTCTCTCTACCATCGTTCGGTCAGAGTCT
+
;99>:>BB@DCCCBBBBBCCCCDDCBCCCGCCAAAAD=CB@CACCBCCBC?CCC@?=@@FBBA@F?AAABBBBBD@BBBBB3BC>AACF>BB?><>@B?DC?AABBBB=BBBBBBAA;@>>:><AA@??>>>=BC>>:=<?<<<@>>>BDD==>?;==><@A>D8===ABBAAA<>>>BB6B;?;?ABBB/?@@@D9>>??@@A@@@;>>>>/?>>>D=D=AA<A@@@@@@<@<@@@@@B<=6660///===AAAAA@A??@>==76666@78859=AA===63
@ATNG8:04829:01620
GATGGTAGTATATCGCGTCGCTATCCAGAAGATCAGGAACTCTAGAAGAATTCAGATTTTTAACACGAGAGTAAACGTAAAAAGAAGGTTTTACAAGACTCACGTTAACAATATTGCAGCAGTACGCACACAATCGAAGCGCAGTAAGGATGGCTAGTGTAACTAGCAAGAATACCACGAAAGCAAGAAAAAGAAGTACGCTATTAACTATTAACGTACCTGTCTCTTCCGAAACGAATGAGTACATAGATATACGTATAGCTACCATCGTTCGGTCAGAGTCT
+
A:99255<?@::;<<<B<=>BBBA@;?;;65@??BB4949?A@A?B@@?>?@BB;;9BBB3C@CC=???B858=9;:99999(9<8=9>>>2<@@=@;;;AA@:;4:29>;?CEACCBBB;;;CICCCA@@B@BBBE>@@CBA@@?<@=B;;;;CBB;:9B?CCA@@A@CC?ABA99:BAA;:9:4:@@@@/@B:9986?;=:;6;=@?@D8=8=:@@B@CBCDCCE?B?BAB8:9A<:99AA@AABAAABBBABA>>>@>=>8818::9?>@A>ABBBBBBBB
@ATNG8:04832:01583
GATGGTAGTGTCATATGAGTGTGTGTACTCATTCGTTTCGGAAGAGACAGGTACGTTAATAGTTAATAGCGTACTTCTTTTTCTTGCTTTCGTGGTATTCTTGCTAGTTACACTAGCCATCCTTACTGCGCTTCGATTGTGTGCGTACTGCTGCAATATTGTTAACGTGAGTCTTGTAAAACCTTCTTTTTACGTTTACTCTCGTGTTAAAAATCTGAATTCTTCTAGAGTTCCTGATCTTCTGGTCTACTACACTGTACTCTACCATCGTTCGGTCAGAGTCT
+
;9:?7<DBBBCFBBBBBBIEDICCBBBBCECC@ABAC=BB>B?CDCCDCCACICCC@C@CBBDADGCAABBBBBB??@???,??>A@BB<BABB?BBB@CD9=;CDCC;;=BADCDC@CCD@C?BBBBBCEEBCCCE?CBCDAAABBCBBBCBBC@CBB@BB?B@CBCCCCCCB=@@AAA8A>A>@@@@@0@AAAB:;:BBCCCAAB5;<;<*;CB;<8;=AD@CJDECCC?B@DCCBBC@CBB@BCCCCCCBBBBBCCCCIDCD>A@BAA=BC@BBBGCDCAA
@ATNG8:04835:01597
GATGGTAGAGAGAGCTCTCTCATCGTACTCATTCGTTTCGGAAGAGACAGGTACGTTAATAGTTAATTGCGTACTTCTTTTTCTTGCTTTCGTGGTATTCTTGCTAGTTACACTAACCATCCTTACTGCGCTTCGATTGTGTGCGTACTGCTGCAATATTGTTAACGTGATTCTTGTAAAACCTTCTTTTTACGTTTACTCTCGTGTTAAAAATCTGAATTCTTCTAGAGTTCCTGATCTTCTGGGTGCGCTACAGTCTCTCTACCATCGTTCGGTCAGAGTCT
+
955>9>CCCCBBBBBAABCCCGHB@A@BBBCD@BBDD>CC?B?CCCCCBB?ABAAC?B?BBBB;@>@555CCBAA;99737$3939?BB5BBBC7BBC?BB775:<5555889??;?388=;?;??BAA?>>:=?=<8;;;;=;:;=@@A?>@AD7=;;7:?<@=@@@BBA>BC?A7779/;:=:>?@@@/;;;BB=BAA;9;;;::5;@==,8///;494/817A@@ABB>B>ABBAAA4:9:9,9????CBBB:::B==>@?A;?788A<@@<@@@@@>>;;
@ATNG8:04841:01609
GATGGTAGCGAGCGAGTGTGTATACCAGAAGATCAGAACTCTAGAAGAATTCAGATTTTTAACACGAGAGTAAACGTAAAAAGAAGGTTTTACAAGACTCACGTTAACAATATTGCAGCAGTACGCACACAATCGAAGCGCAGTAAGGATGGCTAGTGTAACTAGCAAGAATACCACGAAAGCAAGAAAAAGAAGTACGCTATTAACTATTAACGTACCTGTCTCTTCCGATACAATGAGTACGTGTGCGACGTGTCTCCTACCATCGTTCGGTCAGAGTCT
+
8844.5<<<=<A@ABBBBB@@>?;:16=A9@=@?0//6:999;@@;::2:<A?A@DDFE5L>@;:;:;B@AA@6@;9:9:9$5;7<9>>>0=AA6;BBBBBCCC?B=@@<@;;5:?@9;:CCBBBBB;;;B?CBBB>;;;;;BA@<@>C;;6;B@@?@9;4:?<B?A>;929<<18998A)98=5=8===+==8==B@A>??@;><>EDD=D=A>CCCADDEDBCCAC>@@<;0@;000>>:@@@=<=AAA?>=ABBCC>B>><?BBBD?BC@CBBBB:::?
@ATNG8:04801:01634
GATGGTAGTACATGATAGACGACACCAGAAGATCAGGAACTCTAGAAGAATTCAGATTTTTAACACGAGAGTAAACGTAAAAAGAAGGTTTTACAAGACTCACGTTAACAATATTGCAGCAGTACGCACACAATCGAAGCGCAGTAAGGATGGCTAGTGTAACTAGCAAGAATACCACGAAAGCAAGAAAAAGAAGTACGCTATTAACTATTAACGTACCTGTCTCTTCCGAAACGAATGAGTACGATGAGAGAGCTCTCTCTACCATCGTTCGGTCAGAGTCT
+
;:4926==?A>9554:455;BC??;?BAA<@A;6651515>==ABB?AB6;48=944444$58<<=><<AACDE>BA@@BBB5CC@E@EII<BAC?ABBBBACA@>A@CC@CCB?::9>@CCBBBBDDDDDD@<;;C?CBBBBCCB?B?C;;7;;;BACCD?BBCCCC?A@=???<??DBC;???;?BBBB3@A;????@@@AB=A=ACB><>=@@GGC@CBAAABA=A@AA@9@<<5;??@AB@??BAABBBBBBBBBBBB???>AA?8:49@<@ABBBBBBB
@ATNG8:04809:01670
GATGGTAGTGATACAGATCAGACACCAGAAGATCAGGAACTCTAGAAGAATTCAGATTTTTAACACGAGAGTAAACATAAAAAGAAGGTTTTACAAGACTCGCGTTAACAATATTGCAGCAGTACGCACACAATCGAAGCGCAGTAAGGATGGCTAGTGTAACTAGCAAGAATACCACGAAAGCAAGAAAAAGAAGTACGCTATTAACTATTAACGTACCTGTCTCTTCCGAAACGAATGAGTACAGAGAGTACGATATGTCTACCATCGTTCGGTCAGAGTCT
+
:<9:8;BCBBCCCCCBCDCCGEGCC?CCD@BBBBAB?B?CCC???C???;@=::3@====+=8BBBAAACCCCF=@<999:9'9<<?2877&266325255;=>@8<7;B====;?>??BCCCCCCCBBBCB@BA@@?BBB@AB??<@@B@@>@CCCCBBA=ACDCBA?BB@BBB@BBBBB<???<?BBBB3BB?@=<=BAA<<694:A?@<@<@AEBC@B@@@BCC@C?CCC>CCC?ABBABBBBBBBBBB@@@BBACCAAAAA<BCA>>8><<?BCC>>>A@
@ATNG8:04820:01632
GATGGTAGCTCGCTGATGATATCTCCAGAAGATCAGGAACTCTAGAAGAATTCAGATTTTTAACACGAGAGTAAACGTAAAAAGAAGGTTTTACAAGACTCACGTTAACAATATTGCAGCAGTACGCACACAATCGAAGCGCAGTAAGGATGGCTAGTGTAACTAGCAAGAATACCACGAAAGCAAGAAAAAGAAGTACGCTATTAACTATTAACGTACCTGTCTCTTCCGAAACGAATGAGTACTATAGACTATCTGAGACTACCATCGTTCGGTCAGAGTCT
+
:4985:::::BA@;;9BBCCCCCCC@CA@=AB;;;B@E@CCCCDCC?BB?@=AABBBDDD3B?BBBBBBBBBBC=AA@@@??0@A>A?BBB9CBC?CCBBBCCCD@D@CB>BBB<@@BABBCCCBBCCBBCCACBBA>A;;;@@???B?@@@<@@ABBBCC@BBCCEB?CC@C:878>??A=897<>@>AB3AA?B>>>A>>AA=A;@@@@;>6;;@@B@BAB@:99?B@BCD9?8838=??ABB?>?CCBBBBBBBBBBCBCBB?BFAAA???=?BABBBBBB
@ATNG8:04821:01668
GATGGTAGCATCATGCATATCTCACCAGAAGATCAGGAACTCTAGAAGAATTCAGATTTTTAACACGAGAGTAAACGTAAAAAGAAGGTTTTACAAGACTCACGTTAACAATATTGCAGCAGTACGCACACAATCGAAGCGCAGTAAGGATGGCTAGTGTAACTAGCAAGAATACCACGAAAGCAAGAAAAAGAAGTACGCTATTAACTATTAACGTACCTGTCTCTTCCGAAACGAATGAGTACGATGAGAGAGCTCTCTCTACCATCGTTCGGTCAGAGTCT
+
8:@C@CCCCCCDDBCBCCCCCCCBB@CBB>AACC99<<@CCC???DABC?C@ABBBCBCE3B?CCCAAAAAABC<BBABBBB5BD@G7;:;7;DCADBBBCDGBA>A?BD@DAA?BCBABBCCCCCCBBBCB?CAAA@@???AA@?=B?A::::ECCBDDC?BBBBBB?BB@BCC@BB@@@9:9:=ACCCC3CD?BBABBB@<<9<;?@@@<@<@@BBC@CBBBCCB?B?BBB=B@A>ABBCCBAACAAAC@ABDCBB??>>>>><A??>B?BB?BBBBBBAAA
@ATNG8:04826:01659
GATGGTAGTATATCGCGTCGCTATCCAGAAGATCAGGAACTCTAGAAGAATTCAGATTTTTAACACGAGAGTAAACGTAAAAAGAAGGTTTTACAAGACTCACGTTAACAATATTGCAGCAGTACGCACACAATCGAAGCGCAGTAAGGATGGCTAGTGTAACTAGCAAGAATACCACGAAAGCAAGAAAAAGAAGTACGCTATTAACTATTAACGTACCTGTCTCTTCCGAAACGAATGAGTACATAGATATACGTATAGCTACCATCGTTCGGTCAGAGTCT
+
?>BC@BBBBCBBBJBBBBAACBCBB?CBB?BAA;;:?B@CCCBCBEAEC>B>BBBCBDED3C?BAAACBB@999-9<>==::):B8@;@@@0<AC@C;;=EGDBB>A>A@;@AA>ACCCDCEBDCCCEDCDC@@@@A=@@@@ABAB?C?C;;7;AABBCBB>ABB@@A@BB????<??@>>8>9:3:====,=A=A9:8:88AA=K;@;;;6;6:@CBB@B@@@A@A=A?ABD=???>:99BCCCCCCCFAAB???BB@A@BB>=:=@;;??BB?BCBA??:::
@ATNG8:04834:01653
GATGGTAGGTGCAGCATGAGTGTATCCAGAAGATCAGGAACTCTAGAAGAATTCAGATTTTTAACACGAGAGTAAACGTAAAAAGAAGGTTTTACAAGACTCACGTTAACAATATTGCAGCAGTACGCACACAATCGAAGCGCAGTAAGGATGGCTAGTGTAACTAGCAAGAATACCACGAAAGCAAGAAAAAGAAGTACGCTATTAACTATTAACGTACCTGTCTCTTCCGAAACGAATGAGTACGTGTGCGACGTGTCTCCTACCATCGTTCGGTCAGAGTCT
+
888;7<BB=A000//:::=CCCBBA@<@AA<AB@BBC?B@BCBCCBB?BB@C?CCCCCCCC3C@DCCCCCBBBCD>CCCBCBC2BB>B<@@@9@CCACCCCCAAAB@B@BB?BDD@BBBBCBBBDCCCCCCCC?DDCC>BBBCBAAA?C@BBC?CCCCBBBC?BBCABB@AA=A@A=@?>?@9?::3:AAAA3AB?B???BBBBA3838A>>:>;>ACCB@CBBBCDC?B@BBB=BBB@AABCCCBBBBB@@ABBBBBBBBB?BBB@CCDBC@BB?BCCCBBBBB
@ATNG8:04835:01641
GATGGTAGCGCATACATAGTTACAGGTACTCATTCGTTTCGGAAGAGACAGGTACGTTTAATAGTTAATAGCGTACTTCTTTTTCTTTGCTTTCGTGGTATTCTTGCTAGTTACACTAGCCATCCTTACTGCGCTTCGATTGTGTGCGTACTGCTGCAATATTGTTAACGTGAGTCTTGTAAAACCTTCTTTTTTACGTTTTACTCTCGTGTTAAAAATCTGAATTCTTCTAGAGTTCCTGATCTTCTGGGTCTCTCTCTCACGCACTAATCGTTCGGTCAGAGTCTT
+
<;>=7;565:999>>@@?@74:9//)/;::/557::==/557<7?@<AABC?AAA;;<,;;@@@A8A9CB@CB;<9B=@@@;;(544)449909>55.6555<=166><<A@CAB@CCCC?B::69;@BBBA@@@-00>>:>>9:9555444445<::5:<<58:5:5:89499007)/////&/5;5555555#595555&////7:///5.5;;;(555;<8<:?>:==<<=<<9=@DDDCBB@BABC=;;;;;;;;;;B@;;9:9A;AA@@699;@@@;:A=99.
@ATNG8:04837:01662
GTTGGTAGGCGAGAGTGAGACGCAGTACTCATTCGTTTCGGAAGAGACAGGTACGTTAATAGTTAATAGCGTACTTCTTTTTCTTGCTTTCGTGGTATTCTTGCTAGTTACACTAGCCATCCTTACTGCGCTTCGATTGTGTGCGTACTGCTGCAATATTGTTAACGTGAGTCTTGTAAAACCTTCTTTTTACGTTTACTCTCGTGTTAAAAATCTGAATTCTTCTAGAGTTCCTGATCTTCTGGATATGAGTGACTCGTGCTACCATCGTTCGGTCAGAGTCT
+
445:=CBC@;;66<@CCCCCFGCCCCDCCCBB>A:;;0;A5;6;@AAAAB>BBBAA?C?BBBB?B>A???CBBBC8><888);?4>AA@;ACCD?BBC?BB599?CBD>AABBBB@@=B@@<@;>;;;????<??@@;>>>>>>?>>;;;==;;;8;::=AA<A<:;;=???@A<><;CC.5057;8@@@,<=;==,--9---699A;ADDD*:855616/7726;88855592;<8999278<3>;;;;>>>@>>>==77779=9<9===7=<7667;;=A@@
@ATNG8:04838:01659
GATGGTAGTGATACAGATCAGACACCAGAAGATCAGGAACTCTAGAAGAATTCAGATTTTTAACACGAGAGTAAACGTAAAAAGAAGGTTTTACAAGACTCACGTTAACAATATTGCAGCAGTACGCACACAATCGAAGCGCAGTAAGGATGGCTAGTGTAACTAGCAAGAATACCACGAAAGCAAGAAAAAGAAGTACGCTATTAACTATTAACGTACCTGTCTCTTCCGAAACGAATGAGTACGAGAGTCAGAGCAGAGCTACCATCGTTCGGTCAGATCT
+
ABAC@DDDBBCBBBCCCCCCDDCCC>BBC@AAAA@@=@?BCC999G@CC?C@AAABBBAB3B?BBD?@@BBBCB<B@@BGDE3CD@C?BCC;DBB?BBBBBCC@@=@@BB@BAB>BDBBBBCCCCCCCCBBB@CCCC?AA@@A@AA=B?CBB@CCDDCCCC?CBBAAB?CC?AAA?BBAAA:@@@=@@???2@@?B999BCAAA:>;>>@@:=:>?BBC@CCAA@AA=@>AAC=BBB@BBBBDCCCCCBAA@BBBBBBBBCCCBB?@>@>?6986<<;==:::
@ATNG8:04843:01633
GATGGTAGCTCGCTGATGATATCTCCAGAAGATCAGGAACTCTAGAAGAATTCAGATTTTTAACACGAGAGTAAACGTAAAAAGAAGGTTTTACAAGACTCACGTTAACAATATTGCAGCAGTACGCACACAATCGAAGCGCAGTAAGGATGGCTAGTGTAACTAGCAAGAATACCACGAAAGCAAGAAAAAAGAAGTACGCTATTAACTATTAACGTACCTGTCTCTTCCGAAACGAATGAGTACTACCTCTCAGAGACACACTACCATCGTTCGGTCAGA
+
25661--5=555;;;:<==56659<.559.559;55068>AA@@?B=A?5837<:33333$3173338:<<===13344444$44.54999+9::166<<:9999.4.44.4<=.55<<<<==>><<<;559<=4555:<:::<98294444.5==<<<<<455<<==66638//(/888923334333333#3938788::776*.(.6..).478<<>:0///778:=788;1933-33339999//(///668;886766/..5.222--(--(-5552
@ATNG8:04803:01722
GATGGTAGGCACTGCGCACACATCCCAGAAGATCAGGAACTCTATGAAGAATTCAGATTTTTAAACACGAAGAGTTAAACGTAAAAAGAAGGTTTTACAAGACTCACGTTAACAATATTGCAGCAGTACGCACACAATCGAAGCGCAGTAAGGATGGCTAGTGTAACTAGCAAGAAATAACCACGAAAGCAAGAAAAAGAAGTACGCTATTAACTATTAACGTACCTGTCTCTTCCGAAACGAATGAGTACACATCGTCGTGTCGTGATCGTTCGGTCAGCAGTCT
+
AA:0+07<,////:999666@@@?A6<;;7<:;/0/)/)/22-----(-8383/559::::$44)4<<;;54444.4;2:944444$4:5:.444&49939555<<>>>9<?@D@CBC?BBBBABBB@@@BBBAA@;@=5505===CCCE@C8;::6:AAABB<@895<<::5377(7;6<8<7777)3334:==>>+884444=B==CB<A:88<<;@;=<B@@<@9>::<@:C9>BB:@?>9>???ABBBAB?9::B;;9CC@>885840;<<6000000<868
@ATNG8:04815:01722
GATGGTAGCGCACACATAGATACAGTACTCATTCGTTTCGGAAGAGACAGGTACGTTAATAGTTAATAGCGTACTTCTTTTTCTTGCTTTCGTGGTATTCTTGCTAGTTACACTAGCCATCCTTACTGCGCTTCGATTGTGTGCGTACTGCTGCAATATTGTTAACGTGAGTCTTGTAAAACCTTCTTTTACGTTTACTCTCGTGTTAAAATCTGAATTCTTCTAGAGTTCCTGATCTTCTGGTCTACTACACTGTACTCTACCATCGTTCGGTCAGAGTCT
+
4:885::<;@AA959>?996<BB?@;@B><=<:A@@@4<@0905<<;;A>9=<<<?:A8;;@=9B?BCCBBCBAA<@@@A@,=?=?@@@<@CGM?AAA@AA-00>>=B?BCCCCCEC@CCC@C@AAACAAAC@BBBC@CEHGGDCCDDCBBBBBB?BBB>BC?B?BA@ADCDCC5;;;;;.;4;4;:::-9===>5@>?=>>665<499;+99<99.619@=@BBB;::?C@BBCCCC;;;B>BABBBECFEDABBCCBB;;;@;;:BB=AA<??@B@@BAC
@ATNG8:04816:01716
GATGGTAGCGCATATCAGCGCAGCCCAGAAGATCAGGAACTCTAGAAGAATTCAGATTTTTAACACGAGAGTAAACGTAAAAGAAGGTTTTACAAGACTCACGTTAACAATATTGCAGCAGTACGCACACAATCGAAGCGCAGTAAGGATGGCTAGTGTAACTAGCAAGAATACCACGAAAGCAAGAAAAAGAAGTACGCTATTAACTATTAACGTACCTGTCTCTTCCGAAACGAATGAGTACTATGTAGAGCTCTATACTACCATCGTTCGGTCAGAGTCT
+
444>5:>;??ABABBB@@@BCCCCB=BB<?AA;A@@4945=C=BAC?BB@B@AAACEELH5C?CCCCDDCCBB@8@@9999*;A<@5;;;*:CC?CBABCCDEC@B?BB@BBB>@@BBCBBACCCCAABDDACCBC@CBCCBBBC6979997:DCCDBBB@CCCCCC@BB>ABB>AABB@9>>>9>AABB3BC?C888BCCBB>B>BCBB:;7=?CCC?BBA@@CC@B@BCC>BCB?BBBDCCAA@BBBCB@ABBBBBB@ACCA>AAAAB>>>;??BBBA>::
@ATNG8:04817:01714
GATGGTAGTGCGTGAGAGAGAGACCAGAAGATCAGGAACTCTAGAAGAATTCAGATTTTTAACACGAGAGTAAACGTAAAAAGAAGGTTTTACAAGACTCACGTTAACAATATTGCAGCAGTACGCACACAATCGAAGCGCAGTAAGGATGGCTAGTGTAACTAGCAAGAATACCACGAAAGCAAGAAAAAAGAAGTACGCTATTAACTATTAACGTACCTGTCTCTTCCGAAACGAATGAGTACTATAGACTATCTGAGACTACCATCGTTCGGTCAGAGTCT
+
:==C?CBBAB@@666@@@?AA>00,/7;5;>;;66268=@B655=8;:7:9484:9:9:):28;9333::===2:=<<<<<)<>:?:CCC;CCEABCCCBBC@A?@ACC@CDD@BCBBBBBBCDCCCBBBC@CCCC?@A@@BABA=A=A;;8;ECBCCCC@AAABBF?BB?BBB>AA???8>A@;::9999%9@;???ABCBBB<@;?>==5;5;?CCC@BBBBAAA?A=@CC:??A?BBCCBBACCBBBBBBBBCCCBBABCDD?ABBBC@BB?BBBBCCAAA
@ATNG8:04830:01692
GATGGTAGCGCATATCAGCGCAGCCCAGAAGATCAGGAACTCTAGAAGAATTTCAGATTTTTAACACGAGAGTAAACGTAAAAAGAAGGTTTTACAAGACTCACGTTAACAATATTGCAGCAGTACGCACACAATCGAAGCGCAGTAAGGATGGCTAGTGTAACTAGCAAGAATAACCACGAAAGCAAGAAAAAGAAGTACGCTATTAACTATTAACGTACCTGTCTCTTCCGAAACGAATGAGTACGATGAGATCTCGTGTGCTACCATCGTTCGGTCAGAGTCT
+
;;557<<>>>>;;;<655::9<;;9099=955/7--(-(--566::5::.33(39;<=@@@+@4666666>;;;@05544999(55.5.555&555.5999;;;=B?C@BB?AAC=@@AAABBA;;;@>>A;<4;;9:29;;99:?>89450/)/77///9;78666=:;@>*00*0:;::8>6=@@7:::::+:;6@=AA?=;:@<?<A?97/7488ACB?BC;::BB?B>?@C;B:94:99?ABCBBBCA@>8<>?@@@=<=;7805;;<?6;=8=787>9555
@ATNG8:04847:01707
GATGGTAGGCGTGTGAGAGTCTGCCCAGAAGATCAGGAACTCTAGAAGAATTCAGATTTTTAACACGAGAGTAAACGTAAAAAGAAGGTTTTACAAGACTCACGTTAACAATATTGCAGCAGTACGCACACAATCGAAGCGCAGTAAGGATGGCTAGTGTAACTAGCAAGAATACCACGAAAAGCAAGAAAAAGAAGTACGCTATTAACTATTAACGTACCTGTCTCTTCCGAAACGAATGAGTACGATGAGAGAGCTCTCTCTACCATCGTTCGGTCAGAGTCT
+
;:;A:BB>;==;;6=@AAB;::?;@7;BAGCCABAC?B=@@@B<;;?BD>B>A?@@AAAA0A>ABCBBBCC??>5<@99999(9?9>2877&3996;B:A@B?;;<?=A@<@BB<@?>>>:::=AA@@==<>:>>>=9>;??@BAA<@<@6939A999BA?;?@AACC?BB?BBA;>>9999+8::468888(8=9=858>AAAA=@=@@@@<@:=>==B===>>===<@=@@D7>9959::AABABB;;;@@>>>>>>?AABAAA8==AAA=AD<A:::<::6:
@ATNG8:04799:01740
GATGGTAGTGTGTCTCTGAGAGTAGTACTCATTCGTTTCGGAAGAGACAGGTACGTTAATAGTTAATAGCGTACTTCTTTTTCTTGCTTTCGTGGTATTCTTGCTAGTTACACTAGCCATCCTTACTGCGCTTCGATTGTGTGCGTACTGCTGCAATATTGTTAACGTGAGTCTTGTAAAACCTTCTTTTTACGTTTACTCTCGTGTTAAAAATCTGAATTCTTCTAGAGTTCCTGTCTTCTGGAGATATCATCAGCGAGCTACCATCGTTCGGTCAGAGTCT
+
::@A?BCCCCBCCCDBCCHCBBCDCCBBBBEE@C?>?:@A=A?BCBBBCD@DBBBCAEBCBBBAC@CDEBBBCCDACCCCC1CC?CABA:@B>>;@@@<@C=BAABBCACCFFCCCDACBB?B@BBECBBBC>@ACC@CCCCBBBBECCCCCBBB@BCC@CC@B>AABBBCBDD=@;;;;.;>A>@@@@@0?ABAB=CCCBBBCAAA?CCCC5CCBCC@C@CCACBBBDDC=@>@AA@E@DDE@CCDCC@@@BDEGCCBBBCBB>BACCB?BB@BBBBCBB>>
@ATNG8:04800:01734
GATGTACATGATAGACGACACCAGAAGATCAGGAACTCTAGAAGAATTCAGATTTTTAACACGAGAGTAAACGTAAAAAGAAGGTTTTACAAGACTCACGTTAACAATATTGCAGCAGTACGCACACAATCGAAGCGCAGTAAGGATGGCTAGTGTAACTAGCAAGAATACCACGAAAGCAAGAAAAAGAAGTACGCTATTAACTATTAACGTACCTGTCTCTTCCGAAACGAATGAGTACGTGTGCGACGTGTCTCCTACCATCGTTCGGTCAGAGTCT
+
BBCCCCBB@@@DBBBC;<;CBADCD@CBBA::6;>AACBCCC???=?>ABCCCCCC2B?BBBBCCBBBBD>BAACCCC3BB@B>BBB:@AB<?>>>?@@@D<A<@>9>><6:8??>=?AAAAAA>>=?;=<<><==>@???A=D=A>?:?@@@AA>=;>A??BB?BA;A@@5<;666)88818>AAB/<;8;??????AA<A=????<A=@<<9A;AA?>>>@<@<@?B9>AB?898=;;;=888@@@@>>>@A@@@<>>><A@@?A<AA;AAAA>?A?A
@ATNG8:04800:01753
GATGGTAGGTGCACATGAGTGTACTCCAGAAGATCAGGAACTCTAGAAGAATTCAGATTTTTAACACGAGAGTAAACGTAAAAAGAAGGTTTTACAAGACTCACGTTAACAATATTGCAGCAGTACGCACACAATCGAAGCGCAGTAAGGATGGCTAGTGTAACTAGCAAGAATACCACGAAAGCAAGAAAAAGAAGTACGCTATTAACTATTAACGTACCTGTCTCTTCCGAAACGAATGAGTCGATGAGAGAGCTCTCTCTACCATCGTTCGGTCAGAGTCT
+
8::;8==A;;655<<<@B?@==9959499=3943347144=:?>>5929>29.9@?=?@@?1@?CECCBCDCCCD>DDCCCCC1CC@C@CDD;DAA>AABAAAC@?>?@DD@CCD9;:B?@ABBEJDECCCCF?DCCD8;:BCCECD@C?B;:8;CCCBBBD?CCCAAA?CB>@AA>@@?>@:@@A?BBBBC3BB?AAAAABBA><><>>@B:=:==BCCADCCCCCC@D>BBG<B@@=@@BBB?:::AA=;;;00/>??ABBA@=@:>9=6;;688;9<==<<
@ATNG8:04807:01751
GATGGTAGCACGAGTCACTCATATCCAGAAGATCAGGAACTCTAGAAGAATTCAGATTTTTAACACGAGAGTAAACGTAAAAAGAAGGTTTTACAAGACTCACGTTAACAATATTACAGCAGTACGCACACAATCGAAGCGCAGTAAGGATGGCTAGTGTAACTAGCAAGAATACCACGAAAGCAAGAAAAAGAAGTACGCTATTAACTATTAACGTACCTGTCTCTTCCGAAACGAATGAGTACGTGTGCGACGTGTCTCCTACCATCGTTCGGTCAGAGTCT
+
A?ABADCCCCCCCCCCCBCCBBBBC@BCD?BBCCBC?CACDCBBBC?CC?C@BBBBBCCC3C?CCCCBBBBBAA<@??@BBB5BBAE@CCC;CCC@CBBCFFFCB?B@CC@CCC?CCBBCBB@CCGGCCCCC?CCBB?BBBBCCBB?C?CCC?CCCCDCCC=@?CBCB?BB@BBB>AA@@@:??=;=???>1?C?EA@@ABAA?:;:>A@@=@;?ACDD@CBABCCC?B?ACE@D??=?BBBCCCBBBBAAACDBBBCCCA<?BB?AAA>C?CB@CCBBCBC@@
@ATNG8:04810:01746
GATGGTAGCACGAGTCACTCATATCCAGAAGATCAGGAACTCTAGAAGAATTCAGATTTTTAACACGAGAGTAAACGTAAAAAGAAGGTTTTACAAGACTCACGTTAACAATATTGCAGCAGTACGCACACAATCGAAGCGCAGTAAGGATGGCTAGTGTAACTAGCAAGAATACCACGAAAGCAAGAAAAAGAAGTACGCTATTAACTATTAACGTACCTGTCTCTTCCGAAACGAATGAGTACAGAGAGTACGATATGTCTACCATCGTTCGGTCAGAGTCT
+
95;>:?BBBBBCBBBCCCCCB?A@DACDC@CBBBAA>A@CCCCBBC@CC@B?BBAAAFDD3A?ACCDAAAABBF<??ABIFF5A@=@?CBB9BBB?BCBBCCB@@=@?BB?BCC>B@BBCBBBCCCGEBBBB@CCBB@BBBBCCBB>CAC@@?@CCCCBCB?CAAACA?BB>BBB>AA@@?8?><8<@@@A2AC@C>>>BCA::7:=@@@A;@<@@CBB>B@@@BBD?C??@@;?CC>AABBCBBBCABBCCBBABBBB@@@AAA;AA@>><@><@ABA@A>>>
@ATNG8:04813:01754
GATGGTAGTATATCGCGTCGCTATCCAGAAGATCAGGAACTCTAGAAGAATTCAGATTTTTAACACGAGAGTTAAACGTTAAAAAGAAGGTTTTACAAGACTCACGTTAACAATATTGCAGCAGTACGCACACAATCGAAGCGCAGTAAGGATGGCTAGTGTAACTAGCAAGAATACCACGAAAGCAAGAAAAAAGAAGTACGCTATTAACTATTAACGTACCTGTCTCTTCCGAAACGAATGAGTACATAGATATACGTATAGCTACCATCGTTCGGTCAGAGTCT
+
>>>D@DCBBBC<@@@@<;@;A@??<5;@A<?ABBCC@C?CAA@@;F<==;@9;?695===);7554<:::;9466.600*0===,=@-006>>0>>>:=?>CB?=BB@C?BB=A@@;>@?>@@@ACABBCCCGM@BBBB7;:B??;::>B?DDD@CCB@@@;:6:???@A<@?;7878=>A?A9===8<>>@@@'@@>ABBAB@@>?:>8===?;?;?@BBB=AAA@@ABAF?BBC>CAA>???ABAAABBCDBBACBB@AA;;;A??;?:;;C>AA?BBBCBBAAA
@ATNG8:04816:01775
GATGGTAGTAGTACACTAGTCATACCAGAAGATCAGGAACTCTAGAAGAATTCAGATTTTTAACACGAGAGTAAACGTAAAAAGAAGGTTTTACAAGACTCACGTTAACAATATTGCAGCAGTACGCACACAATCGAAGCGCAGTAAGGATGGCTAGTGTAACTAGCAAGAATACCACGAAAGCAAGAAAAAAGAAGTACGCTATTAACTATTAACGTACCTGTCTCTTCCGAAACGAATGAGTACACATCGTCGTGTCGTGCTACCATCGTTCGGTCAGAGTCT
+
777<;98CCC;:6<<<=>;;;955:8==A?AA;;;;5;;A?@??;CACC@C?9;9:6@=A)B<??;<D??:CBA87394444$493;:@@@2@===@9:;AAB;;7:;A@;BBB>AB@@BCDCDCCCCCCBC@CBBB?AAAADAAA=A?@;;7;CAAAAAA@BBBDAA=>?<?CD:?@877)3773777798%7><=?@AB>??B<@:>>==:==>>BCC@@@@@@@B@C>AAC=C??=?@AABCEBB99:BAAACC988987;==8>>@@A=AA?BBBB??>?@
@ATNG8:04817:01738
GATGGTAGTATCTGCACACTCTGTCCAGAAGATCAGGAACTCTAGAAGAATTCAGATTTTTAACACGAGAGTAAACGTAAAAAGAAGGTTTTACAAGACTCACGTTAACAATATTGCAGCAGTACGCACACAATCGAAGCGCAGTAAGGATGGCTAGTGTAACTAGCAAGAATACCACGAAAGCAAGAAAAAAGAAGTACGCTATTAACTATTAACGTACCTGTCTCTTCCGAAACGAATGAGTACTACTCTCAGAGACACACTACCATCGTCGGTCAGAGTCT
+
><AA@CEBBCCB@;;@;;;9;<;CC@BBB=A@@@@D6;50><00/;69969648555CAC1>543898888=<<38344:::'<<8<;@@@2?<<8<BCBBBBCD@C@@@=@BB=@@AABELABBCCBB@@A@CBCC@BACCCCCC?C<@:;7;BBCCCBB?AABCCDACB?BBC@BB???8<<<9999:::%:9;@???B:;;>9=8<@CB<A<??CDDACCAA@CC@B>BAD<A::9:CAABBBBAAACAAACDCFCBBAA=@A<=63----(-3333/227
@ATNG8:04827:01746
GATGGTAGTGTGTCTCTGAGAGTAGTACTCATTCGTTTCGGAAGAGACAGGTTACGTTAATTAGTTAATAGCGTAACTTCTTTTTCTTGCTTTCGTGGTATTCTTGCTAGTTACACTAGCCATCCTTACTGCGCTTCGATTGTGTGCGTAACTGCTTGCAATATTTGTTAACGTGAAGTCTTGTAAAACCTTCTTTTTACGTTTACTCTCGTGTTAAAAATCTGAATTCTTCTAGAGTTCCTGATCTTCTGGGATGTGTGCGCAGTGCCTACCATCGTTCGGTCAGAGTCT
+
:<::7:<>@@?<::7////7:55555//7///5:68:4:;8>9565>;45.5./;7727)/)///)5.5599555./:299<;;(//,/7;;1;555056=:>@:?><=5616<<<<A<=:>BB?@<@BA?A@:;59=@?=BD<;:C<00)00/777///7;445/4:5;5:87//)/7::494444&57<455555$4999@0//0/99A>>?=@<@<+<=?AA>A?BB>BBBBBBB@C=B;:;AA?BB@@9>0000>=@9:5=>@CAD@@=??>>?9:949@999CECC
@ATNG8:04838:01730
GATGGTAGTGTGTCTCTGAGAGTAGTACTCATTCGTTTCGGAAGAGACAGGTACGTTAATAGTTAATAGCGTACTTCTTTTTCTTGCTTTCGTGGTATTCTTGCTAGTTACACTAGCCATCCTTACTGCGCTTCGATTGTGTGCGTACTGCTGCAATATTGTTAACGTGAGTCTTGTAAAACCTTCTTTTTACGTTTACTCTCGTGTTAAAAATCTGAATTCTTCTAGAGTTCCTGATCTTCTGGGTCTCTCTCTCACGCACTACCATCGTTCGGTCAGAGTCT
+
55<>;?CCCCCCCCCCCCCCBBDDDBBCCC@@<@BCC<CC?B?BBBCDCB?BBBBB?C@CCB@>@@FCCCCBCCC@CCCDC5CC?CBBA<@CAA?BBB>BC>AAACBB@BCCCCDDD@DDD?C?DDEBBBBB@CCCB?BB@AAADCCBCCCAAAA?BBB@BB@B?AABCBBBBB;@;:;;.;@A<;;;;;*;ACDE>DBCCCEFCDB@BIKM5BBBDIIJ@CC@CCBBCCE?B>BBBCCB?BCEE>BCCCCCCBCCCBAAABBBB@CCBCC?BB?BBCCDDD@@
@ATNG8:04841:01767
GATGGTAGGCGTGTGAGAGTCTGCCCAGAAGATCAGGAACCTAGAAGAATTCAGATTTTTAACACGAGAGTAAACGTAAAAAGAAGGTTTTACAAGACTCACGTTAACAATATTGCAGCAGTACGCACACAATCGAAGCGCAGTAAGGATGGCTAGTGTAACTAGCAAGAATACCACGAAAGCAAGAAAAAGAAGTACGCTATTAACTATTAACGTACCTGTCTCTTCCGAAACGAATGAGTACACACTCTCATATGACACTACCATCGTTCGGTCAGAGTCT
+
88;C;BA@@CCCC:9<CDCBAB::;/9@B?BCAAAB@BAC@BCCC@CC@C@CCCCCDDE5BABCJBBBCCBCB<A@;9999)9=:>=@AA9A@A???>ACBCBB?B?BB?BBB>AABB@>>>AA>>>???A<>>>@<@;=>BA@@9@;>>B>BBBABBBB>BBBBAA>AD?CBC;@ACCD:@8829@@?@29979EDCCCBAA<@;<>>>;B<:::>><@@@??@B=B8==B:>BB@BBBB@@?FFCBBBBCABBCCAA@>>>@=@ABBB?BB@EDCBBA???
@ATNG8:04843:01756
GGATGGTAGTAGTACACTAGTCATACCAGAAGATCAGGAACTCTAGAAGAATTCAGATTTTTAACACGAGAGTAAACGTAAAAAGAAGGTTTTACAAGACTCACGTTAACAATATTGCAGCAGTACGCACACAATCGAAGCGCAGTAAGGATGGCTAGTGTAACTAGCAAGAATACCACGAAAGCAAGAAAAAGAAGTACGCTATTAACTATTAACGTACCTGTCTCTTCCGAAACGAATGAGTACACACTCTCATATGACACTACCATCGTCGGTCAGAGTCT
+
/)/99399>>@;;;>==<665544::59995:7///;5;2//55555.5;8;7/////;;;+;688:><<<8333(3349999(9:5:.555&5<<7<;6555:54058==8=::.4/9///:9:9;9<<</0,0<00*5>8;<99920:000)0778?;>B9BB8//91//)///067799(337177888'78289:787588;@;555A8;6=7;;;5;;:9?>>18489A:BB==<<B=::?=<777877ABA>AA::8==<8;::..--(-557-/344
@ATNG8:04846:01742
GATGGTAGGCGAGAGTGAGACGCAGTACTATTCGTTTCGGAAGAGACAGGTACGTTAATAGTTAATAGCGTACTTCTTTTTCTTGCTTTCGTGGTATTCTTGCTAGTTACACTAGCCATCCTTACTGCGCTTCGATTGTGTGCGTACTGCTGCAATATTGTTAACGTGAGTCTTGTAAAACCTTCTTTTTACGTTTACTCTCGTGTTAAAAATCTGAATTCTTCTAGAGTTCCTGATCTTCTGGGCAGACTCTCACACGCCTACCATCGTTCTGTCAGAGTCTA
+
:>CD@CCC?BBAABCCCFBB;66<<<DECCB@BCGH?CC>A>BCBBBEI?BBCBB?B@BBBC@CACBBBEEDDD@@?@@?*::5?:=@9>A@A5;9>9>?=@@><?@>@:::AAAC@BBB@G?CDA99:?B?BCEF>:88???@>>>@>?>==<188:4:>7=8=<=>B==<<877757)7-6.57<<>.@>?@@7>;>>@>AA==98;<;+9///9696=>:====???:>:;;::;;567<>07///::;:==>??72-299),,,,2,25----99997--
@ATNG8:04847:01767
GATGGTAGTATCTGCACACTCTGTCCAGAAGATCAGGAACTCTAGAAGAATTCAGATTTTTAACACGAGAGTAAACGTAAAAAGAAGGTTTTACAAGACTCACGTTAACAATATTGCAGCAGTACGCACACAATCGAAGCGCAGTAAGGATGGCTAGTGTAACTAGCAAGAATACCACGAAAGCAAGAAAAAGAAGTACGCTATTAACTATTAACGTACCTGTCTCTTCCGAAACGAATGAGTACACATCGTCGTGTCGTGCTAATCGTTCGGTCAGAGTCT
+
---6066988<=5555565<<<666<@@?<>AA@@@4;49=>>;=>;>=9=9=:::<<;;+;7::;<<>>=898*8799999'44.43999+999.55555::994939939;;055::;>>?>C<;?999::@CCC@CCAAAAA@30+000+0>>>>?BB=A??889=A@=AA>:<>777*37707@??C1798?;;777A::5>58:>@<@8;;@@>:::999==;?:7:918//)//6:8888==888=>><?444<387=9><9959A?BBBAC>>88
@ATNG8:04800:01819
GATGGTAGTGTGTCTCTGAGAGTAGTACTCATTCGTTTCGGAAGAGACAGGTACGTTAATAGTTAATAGCGTACTTCTTTTTCTTGCTTTCGTGGTATTCTTGCTAGTTACACTAGCCATCCTTACTGCGCTTCGATTGTGTGCGTACTGCTGCAATATTGTTAACGTGAGTCTTGTAAAACCTTCTTTTTACGTTTACTCTCGTGTTAAAAATCTGAATTCTTCTAGAGTTCCTGATCTTCTGGGTGTATCAGCGAGTATCTACCATCGTTCGGTCAGAGTCT
+
::@A=?::<<9;5<=5;9@BA@AABCDBCCBC?B???:@B@D@CCAAA@@@DCCCC@CAAABD@C@CCCCABACD>A@@@@0>C?BDCC<BA?>2;5949@8:;CCCC@CBBB<;=C@BDDAD?CCCGCCCG?AACB6;;BCCBBCCCCBCBB@@:@00-0>:<6=@BCCBBBD>?::9:*9;>;@ABBB,?@@@@0;;;DABBCCB>BBBA0:;:@C=B=AA?BBDB@@@>B=AAAAAA=@<;;0;;;;BBBBJGFCDCFGECC@BBDCC?BB?BBCDCBBDC
@ATNG8:04803:01783
GATGGTAGCTCGCTGATGATATCTCCAGAAGATCAGGAACTCTAGAAGAATTCAGATTTTTAACACGAGAGTAAACGTAAAAAGAAGGTTTTACAAGACTCACGTTAACAATATTGCAGCAGTACGCACACAATCGAAGCGCAGTAAGGATGGCTAGTGTAACTAGCAAGAATACCACGAAAGCAAGAAAAAGAAGTACGCTATTAACTATTAACGTACCTGTCTCTTTCCGAAACGAATGAGTACAGAGACGTACGATATGTCTACCATCGAATCCTCTTAGTCT
+
555>9>>C>=555554<AA@;;6967<;:6999;973:7///;;;;655246:::;;;;;)61///689888==5335<<<:'::39.595&59<9;ACC>@@?D;?;;;59@@.44444556<;@=@@@@C@@AAA?<;;;A@@B>B=B;;6;;??=>?A5:9??>>=>>5::<*--777(--90/////$/93:<8888557/7/52560639;?==294488444(3-338088829978:8///::///8/////:@=BBB@:49888:49>;888062A77
@ATNG8:04816:01828
GATGGTAGTGATACAGATCAGACACCAGAAGATCAGGAACTCTAGAAGAATTCAGATTTTTAACACGAGAGTAAACGTAAAAAGAAGGTTTTACAAGACTCACGTTAACAATATTGCAGCAGTACGCACACAATCGAAGCGCAGTAAGGATGGCTAGTGTAACTAGCAAGAATACCACGAAAGCAAGAAAAAGAAGTACGCTATTAACTATTAACGTACCTGTCTCTTCCGAAACGAATGAGTACTGCGTCTCACTCTCGCCTACCATCGTTCGGTCAGAGTCT
+
@@<C?BBB;966;@BBBDHEGDF@@=@@@<@BBC@@?A?CCCBABC?BB@B>AA>?8:99)96@B@ABDCC?>>:>AABBBB3BB>BACDC;BBDBBBBHCCC::;;@CC@BAA7;;;;;ABBBCCBCCCCC@CBCB@CBBBBCCC@CAC::;;CBCCBBC?CCCCBB=CC?BAC?BB???8999;==>??.=A=A:::BCCAA:>:>?BA;>;;:@BB@BBBBCCC@E?BBB=BCCACCCBBBBAAABBBBBA@@DDBBB?CCB?BCBAA?AA=AABAA@?:9
@ATNG8:04819:01796
GATGGTAGCTCGCTGATGATATCTCCAGAAGATCAGGAACTCTAGAAGAATTCAGATTTTTAACACGAGAGTAAACGTAAAAAGAAGGTTTTACAAGACTCACGTTTAACAATATTGCAGCAGTACGCACACAATCGAAGCGCAGTAAGGATGGCTAGTGTAACTAGCAAGAATACCACGAAAGCAAGAAAAAAGAAGTTACGCTATTAACTATTAACGTACCTGTCTCTTCCGAAACGATGAGTACACATCGTCGTGTCGTGCTACCATCGAATGAGGTAGTCCT
+
;?@B9>9;6>>;;07/0/777@;<;499;.555=@B<B<@@BA@@C@BB=@<?@@@@AAA/@=><8<A?>??<967394444$4<3:5;==+999.55555:999907)//37//)//::==;;;<<?=>@950599A:?@AA??>?;A;?@B?AABBA@@@?B??>??;892999:@=?=<)333,333333#33,33,37787:95;22225+2+28=<<9<>>;;:>3:)---(-----879:473::888<<<;<<<<<<;<@>BB?@==:999)0////(/
@ATNG8:04822:01820
GATGGTAGTGTGTCTCTGAGAGTAGTACTCATTCGTTTCGGAAGAGACATGTACGTTAATAGTTAATAGCGTACTTCTTTTTCTTGCTTTCGTGGTATTCTTGCTAGTTACACTAGCCATCCTTACTGCGCTTCGATTGTGTGCGTACTGCTGCAATATTGTTAACGTGAGTCTTGTAAAACCTTCTTTTTACGTTTACTCTCGTGTTAAAAATCTGAATTCTTCTAGAGTTTCCTGATCTTCTGGTATGACTAGTGTACTACTACCATCGTTCGGTCAGAGTCT
+
555<9>DBBC;;5;<:=A?A@@;;;BCBBCBC@CDCC=CC?C@CCCCBBBBDBBAA?B@CCDC@C@CCCCBBBBC@CCGGG3CC>BBCF>CB??;?@A=AC@CCCCCB?ABB@BBBB@BDF@C?BDCCCBAB?BBCC@BCCCCBBBBCCCCCCCC@CA@>@C@C@CCCCCCCCC?CBCCC8@;@8=====,>@@@B=BBBCCCBBBC@BBBB5BBAAA=@=@DBEDCCCAAA<AACCDDBA<@@A?ACCCABABCCCCABABBCCC@@BBDD@CB?CCDBBBBAA
@ATNG8:04829:01788
GATGGTAGAGTATCATGTGTATCTCCAGAAGATCAGGAACTCTAGAAGAATTCAGATTTTTAACACGAGAGTAAACGTAAAAAGAAGGTTTTACAAGACTCACGTTAACAATATTGCAGCAGTACGCACACAATCGAAGCTCAGTAAGGATGGCTAGTGTAACTAGCAAGAATACCACGAAAGCAAGAAAAAGAAGTACGCTATTAACTATTAACGTACCTGTCTCTTCCGAAACGAATGAGTACATAGATATACGTATAGCTACCATCGTTCGGTCAGAGTCT
+
<<@A?BCBBBA<@ABABBCBB;9:;29?@5?CCDCC?C?BBCCCCD?BB@C>AAA@@@A@0@?BBBCCCBDAAA<BBCDDDC5DC@C@CDD;CCC@DBABBA@::8:?BEGCBB@BDAABABBCCCCCCCCD@DDDD=BACCBBCC?B?BBB>BCCCBBBB?BAAA???AA?BCB=>>999+999299999(8@:@>?>ACCAB?A?>:;;5;5:>B;;8;BCCCCE@C@CCC=BBB?@@@A@??DDDBBBBBBBCBBBAAACBB?BBA8949A=AAAA??:99
@ATNG8:04832:01827
GATGGTAGTGATACAGATCAGACACCAGAGATCAGGAACTCTAGAAGAATTCAGATTTTTAACACGAGAGTAACGTAAAAAGAAGGTTTTACAAGACTCACGTTAACAATATTGCAGCAGTACGCACACAATCGAAGCGCAGTAAGGATGGCTAGTGTAACTAGCAAGAATACCACGAAAGCAAGAAAAAAGAAGTACGCTATTAACTATTAACGTACCTGTCTCTTCCGAAACGATGAGTACCTCTCAGACGCTCGTCCTACCATCGTTCGGTCAGAGTCT
+
4488.45<<>?FDECBBA>>666>>8666666<<<8=9<<<:9<9-37-35898<<;<<+=7===;9;>///(/8/////$4;7;5:::.;@>5?B;??@@==29244.4::5:<::45556=>><;;5929::;;===>@???<@=>>><???@@@@A?BA????=?AACBB?B??::45--(,,6666$220--//67332/5/57882749;BB@?BAAA@CB?B?@@@8=::9>>AABB@BC>>>B==<B?>>?=7;;C=A@@>B<;;?BABB;;000
@ATNG8:04841:01808
GATGGTAGCATCATGCATATCTCACCAGAAGATCAGGAACTCTAGAAGAATTCAGATTTTTAACACGAGAGTAAACGTAAAAAGAAGGTTTTACAAGACTCACGTTAACAATATTGCAGCAGTACGCACACAATCGAAGCGCAGTAAGGATTGCTAGTGTAACTAGCAAGAATACCACGAAAGCAAGAAAAGAAGTACGCTATTAACTATTAACGTACCTGTCTCTTCCGAAACGAATGAGTACAGAGAGTACGATATGTCTACCATCGTTCGGTCAGAGTCT
+
@BCC@CCCCCCDDBBBBBECCCBBC?BCD?CCC@@@>B<@CCBBBC?CC?B>BB>??CBC+C?CCBAAABBBBB>BBBCCCC5@@<@5;;;6;CD@AAACCCC@@?A@DDADBC?BBBCCCCCCCDECBBCF@BABA@BBBABCBC>B@@@=@@BBBCCEC@CCBBBCADD?AAA>??===3=>>;9999+9D@CBBBBBAA>1838AAA:>:=?BBB?BABBBBB@D@CDE@B@?=??@BEBBBBCAAABAACACBBB@??@B?CA?<=:==;?@CC?@>>>
@ATNG8:04844:01784
GATGGTAGTATCTGCACACTCTGTCCAGAAGATCAGAACTCTAGAAGAATTCAGATTTTTAACACGAGAGTAAACGTAAAAAGAAGGTTTTACAAGACTCACGTTAACAATATTGCAGCAGTACGCACACAATCGAAGCGCAGTAAGGATGGTTAGTGTAACTAGCAAGAATACCACGAAGCAAGAAAAAGAAGTACGCTATTAACTATTAACGTACCTGTCTCTTCCGAAACGAATGAGTACGTGTGACGTACGTGAGCTACCATCGTTCGGTCAGAGTCT
+
::?E@DDDDBB@A@>CBCCA<<>=@<=BB@CCBA@AA=AABAAAA>AA;<6>??>=??A1A=BAAABBB@?>>899;DEDE3DC=A4;;;*9BB?C;<<BAB@@=@>BC?BBC@BCCCCBDBBCCCCCCCD@BBBB@BABBBBCB=@<@::8:ACCBCBC?BBCBBB@BB?BBB>AAA@=AAA?BCCDC3BB?B???AA=AA:=9=?==9=:=>CCB>BBAAABB?A=A@=5=00,0;;;@BBBABAAEECCCCCBBB:::CE?BBBBB?BB@BBBBDAAAB
@ATNG8:04845:01797
GATGGTAGTACATGATAGACGACACCAGAAGATCAGGAACTCTAGAAGAATTCAGATTTTTAACACGAGAGTAAACGTAAAAAGAAGGTTTTACAAGACTCACGTTAACAATATTGCAGCAGTACGCACACAATCGAAGCGCAGTAAGGATGGCTAGTGTAACTAGCAAGAATACCACGAAAGCAAGAAAAAGAAGTACGCTATTAACTATTAACGTACCTGTCTCTTCCGAAACGAATGAGTACGTGTGCGACGTGTCTCCTACCATCGTTCGGTCAGAGTCT
+
>:@D?BBCCCCC@@@CBBAF?@@@@@ECD@CCIBBB@F@CCE?@?C@CC?B?BCDCBCCB5B@BCCCCCCIBBB<BB:9999.:C>C4;;;6<CEBICCCCDDBB?A?CCAB@@>AFCA@@BBBCCCCCCCC@CCCC@CBBCBBBB?B?C99;:CDEDCCC@BBBB@C@CC?CCD=@?A@?9<<<;99999(9@;A9::BBBCC?B@BBBB?@<@@CAA=ACBBBCC@C@BBD>A::8;AACCCBBBCBAAACBBBCCBAA>@BB@BBBBB@BB@BCEEBBB@A
@ATNG8:04847:01782
GATGGTAGTGTCAGTGCGCGTCGTCCAGAAGATCAGGAACTCTAGAAGAATTCAGATTTTTAACACGAGAGTAAACGTAAAAAGAAGGTTTTACAAGACTCACGTTAACAATATTGCAGCAGTACGCACACAATCGAAGCGCAGTAAGGATGGCTAGTGTAACTAGCAAGAATACCACGAAAGCAAGAAAAAAGAAGTACGCTATTAACTATTAACGTACCTGTCTCTTCCGAAACGAATGAGTACTATAGACTATCTGAGACTACCATCGTTCGGTCAGAGTCT
+
A@@A9B;:9@555<<>@=@966;;94;=?9?;;;@B?B?CCBAB@D=?@?C?AB::9???,?<@?:;;=98333(3344444$4<5:4;;;+9;<6;;665:<55268=@:CBB<@ABBBCCBDCAABCBAAAEBBE@BBACCCBB@B@@@@=@@BCA@@A@BBCDCB>BD<::9?BA@A@8;<<9899999%0>;00/0?9@@A=A;>>>>:>:==BBB?AAA;;;B@B>ABC?CDB=@?AAAADCB@@?BBAAAAAABBBABHE?AABBB>AA?BDBBBBA>>
@ATNG8:04804:01831
GATGGTAGACATATCGTACTCTCTGTACTCATTCGTTTCGGAAGAGACAGGTACGTTAATAGTTAATAGCGTACTTCTTTTTCTTGCTTTCGTGGTATTCTTGCTAGTTACACTAGCCATCCTTACTGCGCTTCGATTGTGTGCGTACTGCTGCCAATATTGTTAACGTGAGTCTTGTAAAACCTTCTTTTTACGTTTACTCTCGTGTTTAAAAATCTGAATTCTTCTAGAGTTCCCTGATCTTCTGGGCTGCGCTGATATGCGCTACCATCGTTCGGTCAGAGTCT
+
8:8>;?=CCCCCBCCC@===@<<<@>@@=9669>9>?8>>:>8:999:8A?::>@A<?>AC@@6:6::?A<>8<<6:::::+>93<6/.'.///38//(39,337:9<69==;;;>A6;;@;?:>>@;;;;;=A==><>>@@;;;A>;;=:://*/13397//,/388?@;9;><588<<>.<4;5<<===+5697909:<<<===:<=)8766'25779.7/56169963..(.3,377835)--66.6--/88899///9988=<=<A@>>>==>:=???>;77<
@ATNG8:04812:01878
GATGGTAGCTCTGCTCTGACTCTCGTACTCATTCGTTTCGGAAGAGACAGGTACGTTAATAGTTAATAGCGTACTTCTTTTTCTTGCTTTCGTGGTATTCTTGCTAGTTACACTAGCCATCCTTACTGCGCTTCGATTGTGTGCGTACTGCTGCAATATTGTTAACGTGAGTCTTGTAAAACCTTCTTTTTACGTTTACTCTCGTGTTAAAAATCTGAATTCTTCTAGAGTTCCTGATCTTCTGGGCAGACTCTCACACGCCTACCATCGTTCGGTCAGAGTCT
+
;5:C;>ECBBC@@ABBB@BBCCCCCCBBBBBB?B@@@<@C@C@DCCBBCC@CCCBA=A:;;CC@IBCAAACCCCB>;;;;;*4;39=>@:AABB?BCBACB?AAABBC>BBAAABCC@CCC?B?DBCCCB;;9;BCB?CCBA@@BBBBBBBBCFD@BA@>@D?B@BCCCDCCBB;;=DEG:CAC@BBCDC5CCCCD>BBBBCCCAAA?BBBB0A@?B@=A<@C@CBBCCBB?B>ACBBBC?BABB>CCCGCCCCAAAAABB?BCD@DBBBB@CC@CCBBBCD@@
@ATNG8:04822:01878
GATGGTAGGTGCACATGAGTGTATCCAGAAGATCAGGAACTCTAGAAGAATTCAGATTTTTTAACACGAGAGTAAACGTAAAAAAGAAGGTTTTACAAGACTCACGTTTAACAATATTGCAGCATTACGCACACAATCGAAGCGCAGTAAGGATGGCTAGTGTAACTAGCAAGAATACCACGAAAAGCAAGAAAAAAGAAGTACGCTATTAACTATTAACGTACCTGTCTCTTCCGAAACGAATGAGTACGATGAGATCTCGTGTGCTACCATCGTTCGGTCAGAGTCT
+
::@?899<24>:@;;?A;BBABACD@BBB@CDCCDD7::;BBBCCB@BB@B?BBB;;:;:;%;5;;;;CCCB;;;/9<@@@@A@&@A=>4:99*994.4??@???9::*8;>@<@9:48;;7?::65@BBBCCCC?BBBA<@@AABBBB>A<@@@=@A@@;:;917<?:;@>AA9778<>?9999(787<;BBBBC(97;>9:9BBAAD=?<@@AA?A>ADD??=????A?=9>9:99,99:2:9:AAA@@AAABBBFCD@@A9888;<=:;;:<;6;:5:;>>???AB
@ATNG8:04826:01860
GATGGTAGAGTATCATGTGTATCTCCAGAAGATCAGGAACTCTATAAGAATTTCAAGATTTTTTAACACGAGAGTAAACGTAAAAAAGAAGGTTTTACAAGACTCACGTTTAACAATATTGCAGCAGTACGCACACAATCGAAGCGCAGTAAGGATGGCTAGTGTAACTAGCAAGAATACCACGAAAGCAAGAAAAAGAAGTACGCTATTAACTATTAACGTACCTGTCTCTTCCGAAACGAATGAGTACTATAGACTATCTGAGACTGCCAAGGCACACAGGGATAG
+
555>:><@?===@@BA@AACCCCCF>BBB>BBBAA@5:6;BBBC;;5;@;>@8::.94;=?@@&@<<A<CCCA?;==095555555#5<5:7<=<0===9=BBBBBB@@>6=:9:398A8BBBBCBCCBBBBBBBA@<AC;;5;;;:@:@A@D@C;;7;;;;ABAC?BCBABA=??;@@A>BABCC:???;=<=<=,=><:99BCBB>=:><@>>><A<==BCCBB;;;CBA>>-000,000+000:<=??BBBBB<><<;;;BCABBBC?B<A=99448499,9<<?
@ATNG8:04828:01859
GATGGTAGTACATGATAGACGACACCAGAAGATCAGGAACTCTAGAAGAATTCAGATTTTTAACACGAGAGTAAGCGTAAAAAGAAGGTTTTACAAGACTCACGTTAACAATATTGCAGCAGTACGCACACAATCGAAGCGCAGTAAAGGATGGCTAGTGTAACTAGCAAGAATACCACGAAGCAAGAAAAAGAAGTACGCTATTAACTATTAACGTACCTGTCTCTTCCGAAACGATGAGTACGAGAGTCAGAGCAGAGCTACCATCGTTCGGTCAGAGTCT
+
7///)////:77/55<:::;<<5565;;;8<<<///6:4:7-////)/:)/)/9;99999$5.5:::@?;=<<6;@@>?===*55043999.5597@B<??@@@@=@<@E<@:;78>AACBA@@;;;BBCDH;;:DF9;;BA??998(47;7704:;::??A=????@?@DD=AA@3::::39::7;;9<9+77,22999::9>8<8<<<<7>5;500@;0//99/51/8<::1=00///78595;;9499=><>??9=;<<77.3;;AB;==>BB<=>@@A<
@ATNG8:04833:01874
GATGGTAGCGCACACATAGATACAGTACTCATTCGTTTCGGAAGAGACAGGTACGTTAATAGTTAATAGCGTACTTCTTTTTCTTTGCTTTCGTGGTATTCTTGCTAGTTACACTAGCCATCCTTACTGCGCTTCGATTGTGTGCGTACTGCTGCAATATTGTTAACGTGAGTCTTGTAAAACCTTCTTTTTACGTTTACTCTCGTGTTAAAAATCTGAATTCTTCTAGAGTTCCTGATCTTCTGGAGATACACATGATACTCTACCATCGTTCGGTCAGAGTCT
+
BBBC@CCBBBBBBCCBBBCBBBBBBB@>?@AB@BCBG?BA?@7995::@A9==<;;658@A@B=A?AAA:<///;2/////$///(444<2<<6626<D>BC9:;@BBBACCCHDBCC@CDC?B?CC::9BBCIFFCC>BBCCCCCDCCBBBCCBB?CCC@CC@C?CABBBBBCD@FBBBB;B?A?ABB@@0@AABB>BCEEGCBBCC?CCBC2@@@AB=B?AA?ACDCCBB?B@BBBBBE@@@@@CCBCCCBCCCCBBBDDCCCC?B???B?BB@BCBBBBC::
@ATNG8:04835:01859
GATGGTAGACACGTGTGCTCTCTCGTACTCATTCGTTTCGGAAGAGACAGGTACGTTAATAGTTAATAGCGTACTTCTTTTTCTTGCTTTCGTGGTATTCTTGCTAGTTACACTAGCCATCCTTACTGCGCTTCGATTGTGTGCGTGCTGCTGCAATATTGTTAACGTGAGTCTTGTAAAACCTTCTTTTTACGTTTACTCTCGTGTTAAAATCTGAATTCTTCTAGAGTTCCTGATCTTCTGGGTGTATCAGCGAGTATCTACCATCGTTCGGTCATAGTCT
+
44:C9CBBCCBA@;=@696;;;?CCBBABAAC>C;;;6;E@C@EC@@@AA>AAA@?9?=A@AC?B?BCAAABB=B@BBBEC3BC@BBBB;AA??:=>>9:93797=;A4=>BBA@A@7;;=:=:?>???888<ABAA:====988>===@AA?;;5;;;:>>:>:=>@A??;;:896655,5:A<A>@@@,<<77;*--3---9::=0877(2555=5>;@@9??@@;:;:>:>B=>=D=A>>>9===BAA@@@@@?@@???::7;<=<@1669:::<===;;
@ATNG8:04836:01852
GATGGTAGAGAGAGCTCTCTCATCGTACTCATTCGTTTCGAAGAGACAGGTACGTTAATAGTTAATAGCGTACTTCTTTTTCTTGCTTTCGTGGTATTTCTTGCTAGTTACACTAGCCATCCTTACTGCGCTTCGATTGTGTGCGTACTGTTGCAATATTGTTAACGTGAGTCTTGTAAAACCTTCTTTTTACGTTTACTCTCGTGTTAAAAATCTGAATTCTTCTAGAGTTCCTGATCTTCTGGTGTCTGATCTGTATCACTACCATCGTTCGGTCAGAGTCT
+
444439459BBB>>=9///<<<<=@;<<<>B@>CBBD?BBB@D@@ACCC6;5;44.57;9:<7<044=:773;;,37333$3;6>???7<@==397//(//(////9:16:::<8;>87889>8=<<88699;>???7;;>>==878;::=1///1///39;694<<<<<<>?=695555'24975////'/887>-//99998?=?3:997)77::97;<AA=B;;;;;;;?;>>AAAA<A@@<@==:::======;;;@A:;;5;;8989=B=@@???B@@@
@ATNG8:04839:01841
GATGGTAGCATCATGCATATCTCACCAGAAGATCAGGAACTCTAGAAGAATTCAGATTTTTAACACGAGAGTAAACGTAAAAAGAAGGTTTTACAAGACTCACGTTAACAATATTGCAGCAGTACGCACACAATCGAAGCGCAGTAAGGATGGCTAGTGTAACTAGCAAGAATACCACGAAAGCAAGAAAAAAGAAGTACGCTATTAACTATTAACGTACCTGTCTCTTCCGAAACGAATGAGTACGAGATCAGAGCAGAGCTACCATCGTTCGGTCAGAGTCT
+
??AC@CBBBBB@A@ABDCCCCCD9:6:A>4=@AA@@=@?BCCBBAB?BB>A???<99778$76AABBBBCA>>>8<<>@?@?,>A=B?BDF;DEIGDBCBCBBBC>B>BC?CBE@BBBCCCCCCCBBBBCBBABBBB>A@BBBABB=A=@9:6;CCBCCBB?BGCCBB?AB?777;@????899:99:9:9:%:B@A?@?AA???;?=BC;;8:<@@CBB?BBB@@AD@D?AAA<ACC>AAAABBCCCBAAABBBBC?@?B;;;>;>>>>B>>==A@@;;;>87
@ATNG8:04840:01857
GATGGTAGATATATGCACGCTCTACCAGAAGATCAGGAACTCTAGAAGAATTCAGATTTTTAACACGAGAGTAAACGTAAAAAGAAGGTTTTACAAGACTCACGTTAACAATATTGCAGCAGTACGCACACAATCGAAGCGCAGTAAGGATGGCTAGTGTAACTAGCAAGAATACCACGAAAGCAAGAAAAAGAAGTACGCTATTAACTATTAACGTACCTGTCTCTTCCGAAACGAATGAGTACTGTATCTATGTGTGCGCTACCATCGTTCGGTCAGAGTCT
+
AA<B?B?ECCBBCBBAABBBFBBBC@CBCACCBCBB@D@ECC98:B?BC?C?AA:93888)86@A====BBBBB9<8::@A@0??;>2;;;*9CC@I;;;CBBBB@BABD@DCC?A@BBBCFEBBCCCBDCCACBBB?@@@BCCCC<A>B@@=ACCCBBCC@AAACCB?BB>AAA>??888.:>@;==<??.?A@CBAACCCCC=C;????:?:=;BCC?BCBBBBC?C?BBD>DBB?AAABBBBBBBCBBBBBBBBBCBBBBBB?BAACC@A=:=?>>@@=;:
@ATNG8:04841:01858
GATGGTAGTGATACAGATCAGACACCAGAAGATCAGGAACTCTAGAAGAATTCAGATTTTTAACACGAGAGTAAACGTAAAAAGAAGGTTTTACAAGACTCACGTTAACAATATTGCAGCAGTACGCACACAATCGAAGCGCAGTAAGGATGGCTAGTGTAACTAGCAAGAATACCACGAAAGCAAGAAAAAGAAGTACGCTATTAACTATTAACGTACCTGTCTCTTCCGAAACGAATGAGTACGATGAGAGAGCTCTCTCTACCATCGTTCGGTCAGAGTCT
+
BBBB?BDCCCCCCCCCCCCCCCDDD>BBB@ECCBAB@C@CCBA@@B?BB>@=?BAAABBB1B@CCCAABBBBBB9A@@BBBB3A@=C5;;;-;BD?DABAGDCBA>B@CC@CBB?BDCCBBBBBCDCDCEBD@CCCB?BBBBAABB>B?BBB>CCCBBBCC@CBAAAA?AA>BBB;?????8???>@@@@@2@A?A???BBBB@:>:=>>>8;8;FEBB?BBB@@@A?B@BDF>C::8:??GCECBBAAACCDBBBAA@@>=::;=B@@@B?BB?BBBBBBAAA
@ATNG8:04842:01854
GATGGTAGTACATGATAGACGACACCAGAAGATCAGGAACTCTAGAAGAATTCAGATTTTTAACACGAGAGTAAACGTAAAAAGAAGGTTTTACAAGACTCACGTTAACAATATTGCAGCAGTACGCACACAATCGAAGCGCAGTAAGGATGGCTAGTGTAACTAGCAAGAATACCACGAAAGCAAGAAAAAGAAGTACGCTATTAACTATTAACGTACCTGTCTCTTCCGAAACGAATGAGTACTGCGTCTCACTCTCGCCTACCATCGTTCGGTCAGAGTCT
+
A<AA?BCCCCD?@@BBBCBCAAACB@CCC@CCCCAA?A@BCIDBBA?BB?B@A?ADDDED5@>ACCCCDCECCC=CCDDDEE5@@;@=@@@9ACFACCCBBA@AA?B?BC@CCCABBCBABBBCBBBCCCCBABBCB@CBBBBB??;@=ABA=ACCCDBAC@BBABBB@BB=@@?9<<887)99929ABBB3BC@C899FCEBA>A?CCCC>;8;?CCC@CBBBCCC@B?BCE>C@@=@BBBBBCCCCBCCCCBCACBABB@CDC?CBCCC@BC@BBBBBBB@@
@ATNG8:04843:01856
GATGGTAGTGTCATATGAGAGTGTGCTCATTCGTTTCTGAAGAGACAGGTACGTTAATAGTTAATAGCGTACTTTTTTTTCTTGCTTTCGTGGTATTCTTGCTAGTTACACTAGCCATCCTTACTGCGCTTCGATTGTGTGCGTACTGCTGCAATATTGTTACGTGAGTCTTGTAAAACCTTCTTTTTTACGTTTACTCTCGTGTTAAAAATCTGAATTCTTCTAGAGTTCCTGATCTTCTGGATAGCGACGCGATATACTACCATCGTTCGGTCAGAGTCT
+
444:3::=AC:66656<?;AAAABB?@;99.9333/5>=>:<<BCCCC@CBBBE?B?AACC@C?CCCC::;BBBABAAA"B@=@;;;/;>AA=BBD@BC@CA@CDL@BBCCCDCDABCB@B@CCCDBCBC@CCDD?CABACCCCBBBBCCBBB?CBB=??;@??DEDDCCC@BAAAA7@;@<;;;;;;%;CBBC>CCECCCCCCC@CDDD5CAABCAC@CC@DCCECBB?B@BBBCCD?BBC?CDCCCCCECCAAACCCCCCC?BCCBB@B@>ACAABDBAA
@ATNG8:04843:01875
GATGGTAGACATATCGTACTCTCTGTACTCATTCGTTTCGGAAGAGACAGGTACGTTAATAGTTAATAGCGTACTTCTTTTTCTTGCTTTCGTGGTATTCTTGCTAGTTACACTAGCCATCCTTACTGCGCTTCGATTGTGTGCGTACTGCTGCAATATTGTTAACGTGAGTCTTGTAAAACCTTCTTTTTACGTTTACTCTCGTGTTAAAAATCTGAATTCTTCTAGAGTTCCTGATCTTCTGGGTCTACGCTCGTCGCGCTACCATCGTTCGGTCAGAGTCT
+
>;?D@CCCCABBCDBCCDDBCCCBCDDDDCBB>BFED>BA>@?ACBBBBB@BCBBB?B?CBCB?B?BBBB@BA?A<@BBBB1CB@AA==6=000*000*7?8;<A@A><>>@@>>>A<A>><><>>A>>>@@=@@@A<A@@@@@>>>AABB6//;3///7::6:9;;;>@@AAC:>>ADD;B;?<>>AA@/=>88718?<<=A=;=<5:::;+;>>>@=B=AA<@@@B@==:=<????;:7:?@?9>>@@@A=>>DA@@:;;::A<?????;>>=@@@>>>>>>
@ATNG8:04823:01908
GATGGTAGGACGAGCGTCTGAGAGGTACTCATTCGTTTCGGAAGAGACAGGTACGTTAATAGTTAATAGCGTACTTCTTTTTCTTGCTTTCGTGGTATTCTTGCTAGTTACACTAGCCATCCTTACTGCGCTTCGATTGTGTGCGTACTGCTGCAATATTGTTAACGTGAGTCTTGTAAAACCTTCTTTTTTACGTTTACTCTCGTGTTAAAAATCTGAATTCTTCTAGAGTTCCTGATCTTCTGGGTCTACGCTCGTCGCGCTACCATCGTTCGGTCAGAGTCT
+
??AD@CCC?CAABBBBBBBACCDC?CBBCCCCACBBB<BC?C?CCDDDDD?DDDBC>C@CDBB?B@CDCCCCCCC?BBCCC1CC?BBCF@CC@@?@CB=CD?AA@ECC@ECDDCCCC?CCC?C?CCCCAA@@ACCCC?CCCBBBBCCCCBCCBBB>@BC@CC?C>AACBCBCCC=@>>>>4><@=@@>>>>'@BCCD=BBDCDDFCBB?BBBB5BBBCC@C@BB@DDBBBBB?C?@@@CCC?B?@@<ACCCDCCCCCBBBAABCCC?CBBBC?BB?CCBBBCB??
@ATNG8:04824:01908
GATGGTAGAGAGAGCTCTCTCATCGTACTCATTCGTTTCGGAAGAGACAGGTACGTTAATAGTTAATAGCGTACTTCTTTTTCTTGCTTTCGTGGTATTCTTGCTAGTTACACTAGCCATCCTTACTGCGCTTCGATTGTGTGCGTACTGCTGCAATATTGTTAACGTGAGTCTTGTAAAAACCTTCTTTTTACGTTTACTCTCGTGTTAAAAATCTGAATTCTTCTAGAGTTCCTGATCTTCTGGGTGCGCTACAGTCTCTCTACATCGTTCGGTCAGAGTCT
+
<:;D@GCB?@BCBBCAAACGGGCCCABBCEID?BBCD?DD@C@BCCBBA@=@ABAA@C::;BB9B@CCBBBBBBB???>?>)?@4>987/3??B?CBA=AA39:?ABB?CFB999AC=?>?<A<??A==;:;>AAAA<AABB@@@===>>::;:9)///)/7385;@B875A994956586(66=178888)8;=:;3<8:8;AA@@@;:;;:*:///80609=;@AA@@@A:>;>@?::;=>>>D;>=>BA@???AA>>==>>B@>>>==5::5;@@=>=??@
@ATNG8:04838:01918
GATGGTAGTAGTACACTAGTCATACCAGAAGATCATGAACTCTAGAAGAATTCAGATTTTTAACACGAGAGTAAACGTAAAAAGAAGGTTTTACAAGACTCACGTTAACAATATTGCAGCAGTACGCACACAATCGAAGCGCAGTAAGGATGGCTAGTGTAACTAGCAAGAATACCACGAAAGCAAGAAAAAGAAGTACGCTATTAACTATTAACGTACCTGTCTCTTCCGAAACGAATGAGTACACATCGTCGTGTCGTGCTACCATCGTTCGGTCAGAGTCT
+
C>BB?B>@>>00/<;999;;;:5559=:>7;@::99668<@>;@;?9>=;@:696>>>DD1A>ABCCFCCGCCC;AA:;;;;*;C>B5;;;&9B@=BBBCCCCCB@B@BB@BDD=@@CCBBBBBBBCCCCBD@DBA@<@ABABCBA?B@C:9;:CBBBCCC@CBBBCC?AA?ABB;>@989*9=<;@BBBB3AB?BABAAAB@@<@>@@AB??<??C@B>BAABACC@C?BBB=BBB@@@@BCBBABBBBBBBDBBBCC@@@CCC@CCCBB?BB>BBBCBBBBB
@ATNG8:04840:01885
GATGGTAGTGTCAGTGCGCGTCGTCCAGAAGATCAGGAACTCTAGAAGAATTCAGATTTTTAACACGAGAGTAAACGTAAAAAGAAGGTTTTACAAGACTCACGTTAACAATATTGCAGCAGTACGCACACAATCGAAGCGCAGTAAGGATGGCTAGTGTAACTGCAAGAATACCACGAAAGCAAGAAAAAGAAGTACGCTATTAACTATTAACGTACCTGTCTCTTCCGAAACGAATGAGTACGAGAGAGCACACGTGTCTACCATCGTTCGGTCAGAGTCT
+
<<@C@CCCBBCCCBCCCCCBA<@CCAECC@CCBBBD?B8;;B@@@A=@A<@:<?B:::::)9<@BFABBBABBC=@@;;;;;*;C>C5;;;6;BC?C;:;9CCCC@C@BB>BBB>AAAACCDDDFCECBBBC@CCCC?BBAACCCC?C@C@@>@BBCBCAC<??BAA=AA=ABB?BA@@@9@AA?BCDEC3CD?BBABBBBBB?B?AAAB=@<@@A;;8;CCBCBD@CACCD=A::6:@ABBCCCABBCBBBBBBBBBBBBBBB@B:;;?;?>=ABDEBBB@@
@ATNG8:04842:01894
GATGGTAGACATATCGTACTCTCTGTACTCATTCGTTTCGGAAGAGACAGGTACGTTAATAGTTAATAGCGTACTTCTTTTTCTTGCTTTCGTTGGTATTCTTGCTAGTTACACTAGCCATCCTTACTGCGCTTCGATTGTGTGCGTACTGCTGCAATATTGTTAACGTGAGTCTTGTAAAACCTTCTTTTTACGCTTACTCTCGTGTTAAAAATCTGAATTCTTCTAGAGTTCCTGATCTTCTGGGCAGACTCTCACACGCCTACCATCGTTCGGTCAGAGTCT
+
@>;;69=CCCCBBBCGCDFCCBBBDEDDDCBB>AABB=BB@B@CBBBA??=?BBBC@B?BBCC@C?AAAAD??7:53;===+@A<=;;:.:?>9?<@:93:@;::9@BD=BB@@>=<>:@??=C<<>>@@@>@:>>AA5;;>>A?:89AA@@<<<A=AA=;>>;>=<<:A@@>>>8>>ACB6A<>:==>><.=BABA9>;;>A?@>>A<????/>>==A796:?;?@DAAA@;?;?A>>>>9>>>>7>>>AAA>>>>??A<<8<>>:===<A9=>9>=CBCCC99
@ATNG8:04843:01894
GATGGTAGTCTCATATAGTCTATAGTACTCATTCGTTTCGGAAGAGACAGGTACGTTAATAGTTAATAGCGTACTTCTTTTTCTTGCTTTCGTGGTATTCTTGCTAGTTACACTAGCCATCCTTACTGCGCTTCGATTGTGTGCGTACTGCTGCAATATTGTTAACGTGAGTCTTGTAAAACCTTCTTTTTACGTTTACTCTCGTGTTAAAAATCTGAATTCTTCTAGAGTTCCTGATCTTCTCGCTCTGTCAGTCTGCTACCATCGTTCGGTCAGAGTCT
+
:::925>AA@@@;;9CCA@AA996>>@CCCBA?ACBE?DG?CACCCDCCC@A@@BA<A?ACBB>B>BABBA@@@B?BCDDE3CC@CCCC>CABE@BAA?AB9;;ACDL@CCCCDCBBACCCAC?CCCBCCCC@BABA<AABBBB@AABABBBBAC@DDB@BC@C@C@@ABDCCC@CBDCB7C=@>ACGDG5DCBBB6;;C;;<BBBA?BBBA,@;;;@5;4;A5;;A@@@@<@=AA@BBA?ABB000000?:;ACDCDCCCCACC;;<:<;@GCCCGCBBB
@ATNG8:04846:01905
GATGGTAGTATCTGTCTACGAGAGCCAGAAGATCAGGAACTCTAGACGAATTCAGATTTTTAACACGAGAGTAAACGTAAAAAGAAGGTTTTACAAGACTCACGTTAACAATATTGCAGCAGTACGCACACAATCGAAGCGCAGTAAGGATGGCTAGTGTAACTAGCAAGAATACCACGAAAGCAAGAAAAAGAAGTACGCTATTAACTATTAACGTACCTGTCTCTTCCGAAACGAATGAGTACGCATCGTCGTGTCGTGCTACCATCGTTCGGTCAGAGTCT
+
<8<@;?BA@@B@@;;666>>>>>9926>=9=:5448.4.43866/////)/166:;;;;;+:5=>;BDDCCBAA897;@@@@09:293===4>?A=@@@@BBDDC@CACD@DCC;;;CCC@@@BBCEBBBCD@CDCC@BBCCBBBB>B=B;:8;C@@@BBA>BAACCC@BB?999;==899+9==9:::::(8@>A>?@CBBBD?B?BB?@1818>CBB>@@@ABED@D@@@@9@:;7;BBDBBBBBBBBBBCDBCBBBAAABBB@B@AAD@BB?BAA@@@C@@
@ATNG8:04852:01308
GATGGTAGTGTGTCTCTGAGAGTAGTACTCATTCGTTTCGGAAGAGACAGGTACGTTAATAGTTAATAGCGTACTTCTTTTTCTTGCTTTCGTGGTATTCTTGCTAGTTACACTAGCCATCCTTACTGCGCTTCGATTGTGTGCGTACTGCTGCAATATTGTTAACGTGAGTCTTGTAAAACCTTCTTTTACGTTTACTCTCGTGTTAAAAATCTGAATTCTTCTAGAGTTCCTGATCTTCTGGTCTACTACACTGTACTCTACCATCGTTCGGTCAGAGTCT
+
;:;D?BBCBCAABBCBAABBCCBBBCCCCCCD@DA@@<@@=A@BBBBBBC@CCCCC@C?BBCC@C?CCDCBB@@@;:::::*;C>ABCC>BC;;4;;;5;B?AABECCACCCCCCED@BBB?C?BBCCBCCB@DCCD@CBCAAACDDCCDCCA@A?BAA=AB?B@BBCCBBBCC?A@@@@7>=?<:;:;-;AAAB;;;DIDDDCCD@CEII5BCBDC@B@CC@CGECC@@>@?BCBCCB?B@B>BCCCCCCBBBBDEEEDDBBB=@BBDD@BA?BBAGDCC@@
@ATNG8:04854:01315
GATGGTAGTATATCGCGTCGCTATCCAGAAGATCAGGAACTCTAGAAGAATTCAGATTTTTTAACACGAGAGTAAACGTAAAAAGAAGGTTTTTACAAGACTCACGTTAACAATATTGCAGCAGTACGCACACAATCGAAGCGCAGTAAGGATGGCTAGTGTAACTAGCAAGAATACCACGAAAGCAAGAAAAAGAAGTACGCTATTAACTATTAACGTACCTGTCTCTTCCGAAACGAATGAGTACGTGTGACGTACGTGAGCTACCATCGTTTCGGTCAGAGTCT
+
:59;7<CCBCB@BAIFAABAAA@BC@CED@BBC@@@=A?BECCBBCACC@B=??<<:;;;;%9:@ABCAAAABBC>AABBBAA0@?<@5;;;;*;CC?CBBCGGDBB?B@DD@BCC?CBBABBCCCCCCGCCBB>BBA@=@????@@?<A@CDG?BBCCCCDC@CBBBCD@??=?BA=A?999+777877889(7?8A799AA=:;1807=;;5;8<?B;;9<AABBAA>A?A@@:@CA=B@A?AACB@?@BBBCCBCCCBBBBBBB?A@@999,:@;ABBBBBB??
@ATNG8:04864:01322
GATGGTAGGCGTGTGAGAGTCTGCCCAGAAGATCAGGAACTCTAGAAGAATTCAGATTTTTAACACGAGAGTAAACGTAAAAAGAAGGTTTTACAAGACTCACGTTAACAATATTGCAGCAGTACGCACACAATCGAAGCGCAGTAAGGATGGCTAGTGTAACTAGCAAGAATACCACGAAAGCAAGAAAAAGAAGTACGCTATTAACTATTAACGTACCTGTCTCTTCCGAAACGAATGAGTACGATGAGATCTCGTGTGCTACCATCGTTCGGTCAGAGTCT
+
::>?@C@B=@<5;595@=A>>>994)5BC>AA;;;B>B@CCCCDEE@;;;;=AABAAABA2A?A@A???BBBBB;@:99:9:(9<8<9<<<.73>6BB@BBCB@@=?;?A;:::7;:@@???A@@?;;///=9==>A<BBBA???@<A<ABC?B999BBDC?AAAACC?BB@BBB;A?==>8;<<::;;;;+:=8=;;;>?;;;<A=@@@A;><>A==><@@@AA@@<@<A<<6;00,0;;>;??BBC@@A>?>?;;;:8888>>8=>==A=@@;@@@A>>>AA
@ATNG8:04869:01303
GATGGTAGGCGTTGAGAGTCTGCCCAGAAGATCAGGAACTCTAGAAGAATTCAGATTTTTAACACGAGAGTAAACGTAAAAAGAAGGTTTTACAAGACTCACGTTAACTATATTGCAGCAGTACGCACACAATCGAAGCGCAGTAAGGATGGCTAGTGTAACTAGCAAGAATACCACGAAAGCAAGAAAAAGAAGTACGCTATTAACTATTAACGTACCTGTCTCTTCCGAAACGAATGAGTAACGTGTGCGACGTGTCTCCTACCATCGTTCGGTCAGAGTCT
+
=:?><AAC@B;;85<<<696>??A8=B=?BCCBBB9;8;;CCCBB?A@6;6;BAABBBB2A@CC@@??@???C9A<87777$7718;<AB573>2;;8>BBBBB?B?B??AAA<@@A???888?????===;?<870/..777.5-2;@>B?CBAAABBD@CBABBB?CB>ACC:?::9=5=90*0====,//*/=:;>?===8=9>A=>:>=A>>>A=>==??<=9=;>>>6=??;=::>00)/;////9><>;;777789;=<<>?>?>388:=AAB??;;;
@ATNG8:04870:01319
GATGGTAGTATAGAGCTCTACATAGTATACTCATTCGTTTCGGAAGAGACAGGTACGTTAATAGTTAATAGCGTACTTCTTTTTCTTGCTTTCGTGGTATTCTTGCTAGTTACACTAGCCATCCTTACTGCGCTTCGATTGTGTGCGTACTGCTGCAATATTGTTAACGTGAGTCTTGTAAAACCTTCTTTTTACGTTTACTCTCGTGTTAAAAATCTGAATTCTTCTAGAGTTCCTGATCTTCTGGATACACTCATGTGCACCTACCATCGTTCGGTCAGAGTCT
+
55<<:>CBBBBBAABB@AABEC<;;@CBBBABAC?@@@@;@A?C?BBBCCCC@AA@@A<A:ADDM@B@CGCBBBCCC@A@@@@1@C@BBBC<?@;;4;5;7<B@ABABBB?BCCCCCAA?A@B@C@CCCCCCBB?A@@@<A@CCBAA@B;;;BBDBB@;;;=@A=A<@@BBBBBCD8;;;;;.;>B>;;;;;*;BCBC:;;CCCAAABB=A@AA,A@AAC@CAELADCCCD@@=A:<;AC;;:;CC@BBBCHCAA@@@@BBBC?BBB?BBA@AADH?BBCGDCA@@
@ATNG8:04873:01290
GATGGTAGAGTATCATGTGTATCTCCAGAAGATCAGGAACTCTAGAAGAATTCAGATTTTTAACACGAGAGTAAACGTAAAAAGAAGGTTTTACAAGACTCACGTTAACAATATTGCAGCAGTACGCACACAATCGAAGCGCAGTAAGGATGGCTAGTGTAACTAGCAAGAATACCACGAAAAGCAAGAAAAAAGAAGTACGCTATTAACTATTAACGTACCTGTCTCTTCCGAAACGAATGAGTACTACTCTCAGAGACACACTACCATCGTTCGGTCAGAGTCT
+
A@@F?BCBBBCBCAB@><<ABBCA@=ABB?BC>A9;6;=?@ABCDE@CD@C?A@@;;;;;';>BBBBBCCBBBB;AB@AAAA0@C>C5;;;6;BB?CCD@A@C@@<????=@DFACBBBBA@A@BBDBCCCC@CCAA<@>??@A@A?C@CCCACCCECCCB?BBBCBB@BB?BBD?A@9999+9==999:9::%:><>844<:?AA?A>?===0818<A;;7;AB@@A@@C?;;;0;;;79DDCCBA@@CFDCBAACCCCBABCCCC@BBA@@9?>9>BABAAADA
@ATNG8:04873:01300
GATGGTAGCTATACGTATATCTATGTACTCATTCGTTTTCGGAAGAGACAGGTACGTTAATAGTTAATAGCGTACTTCTTTTTCTTGCTTTCGTGGTATTCTTGCTAGTTACACTAGCCATCCTTACTGCGCTTCGATTGTGTGCGCACTGCTGCAATATTGTTAACGTGAGTCTTGTAAAACCTTCTTTTTACGTTTACTCTCGTGTTAAAAATCTGAATTCTTCTAGAGTTCCTGATCTTCTGGTAGAGCGTGCATATATCTACCATCGTTCGGTCAGAGTCT
+
48:<@FCBBCB=BAA;BCDCBBBAABBBCCCB@CAAA@3AB4:7;@A@CCC?DC@@@=@=@BCC@D@BB;;9B===7====>+=<488881358C?BBB?CC978><<>?B@>>AB994:==8=:=>>@@@@@<=>>@<:::787;=>;;;=;;;:5:7<977164979?A>;;;<@@BCB5;7;;><===,<;///)//8///9=>><ADDC/A>>?A=B=;;7;AE@=<=,/+-3-//:+//=9=;///;9;?B@@@@???@@@<??>>>;@?388@A@@ACA
@ATNG8:04876:01298
GATGGTAGCGCGACGAGCGTAGACCCAGAAGATCAGGAACTCTAGAAGAATTCAGATTTTTAACACGAGAGTAAACGTAAAAAGAAGGTTTTACAAGACTCACGTTAACAATATTGCAGCAGTACGCACACAATCGAAGCGCAGTAAGGATGGCTAGTGTAACTAGCAAGAATACCACGAAAGCAAGAAAAAGAAGTACGCTATTAACTATTAACGTACCTGTCTCTTCCAAACGAATGAGTACTGCGTCTCACTCTCGCCTACCATCGTTCGGTCAGAGTCT
+
?@AB?=CELC@@@BCCCCCCCCCCD?;;;:9BAD;;7;?AAA@@AC?BB?C@B@A99888(9;@ABBB@@?BCC>B?@@DDD5DL@B=BBB9BCC@CFCBBBB;:6;@BB@C@@>@BBBBDCCECEEBBBCB@CBBB?AAAABA??<@>A;;7;B@@@CCBACCBBBC?BB?BCC>A@9::,78;8<<=<?.>A?BAAAB???A9=9=;;;6=9=ADCC?BBCDCAA;=+00,000+0@@=BDCBBBBBCBBCCCBCCCC?AAD@BBCBB???=?BCCBB@@?
@ATNG8:04886:01303
GATGGTAGTGTCATATGAGAGTGTGTACTCATTCGTTTCGGAAGAGACAGGTACGTTAATAGTTAATAGCGTACTTCTTTTTCTTGCTTTCGTGGTATTCTTGCTAGTTACACTAGCCATCCTTACTGCGCTTCGATTGTGTGCGTACTGCTGCAATATTGTTAACGTGAGTCTTGTAAAACCTTCTTTTTACGTTTACTCTCGTGTTAAAAATCTGAATTCTTCTAGAGTTCCTGATCTTCTGGAGATACACATGATACTCTACCATCGTTCGGTCAGAGTCT
+
:9885:=BBBC=>===>@<;A@ABA:99@A@@;?@A@;@A?B?BBBC@BB?A><BB?B?BBA@=A>BBBBCBB?C<A@EA@000-07;>1@;><8<=B?BD?BAEFDD@BCBBCBCB?B::9;@AAABBBBB?BCCCACDCCCCAAAAAACCCDC@BBB@DC@B@CBCCBBBEG@C@@@@5@=@5;;?@?,@ABCD=B;;;B@@AAB@BBCC3CCA@C=A>AC?BBB;;;C@B@BCCDCC=@@A>AAABBBBBDBCBBBDDDBBB@CCBBC@AA?ACBBBCB::
@ATNG8:04886:01328
GATGGTAGCACGACACGACGATGTGTACTCATTCGTTTCGGAAGAGACAGGTACGTTAATAGTTAATAGCGTACTTCTTTTTCTTGCTTTCGTTGGTATTCTTGCTAGTTACACTAGCCATCCTTACTGCGCTTCGATTGTGTGCGTACTGCTGCAATATTGTTAACGTGAGTCTTGTAAAACCTTCTTTTTACGTTTACTCTCGTGTTAAAAATCTGAATTCTTACTAGAGTTCCTGATCTTCTGGTCTACTACACTGTACTCTACCATCGTTCGTCAGAGTCT
+
>>DD?CDCBA??@B=<@@;;;669CDDCDDBC@DCCC>CGAC@BBCCCCK@DDBBB?B?BCCD?C@BBBCCC?77133333$3839;;818??9=<@9939>;>99733.3A<>>>DD@???=B=A@888:::4:CAB:;<;==@A=:::?=:667+///7<<1:599;;788>>:>==CD2F8;7;=AAA/>>@BB9>>;;;>>;;;5:;:;+:;>=8587=<-//89888948:<77>>?9>>>8<=>=<=>???A>>>B@@<=>56///61776:=@>>>==
@ATNG8:04887:01313
GATGGTAGCACGACACGACGATGTGTACTCATTCGTTTCGGAAGGGACAGGTACGTTAATAGTTAATAGCGTACTTCTTTTTCTTGCTTTCGTGGTATTCTTGCTAGTTACACTAGCCATCCTTACTGCGCTTCGATTGTGTGCGTACTGCTGCAATATTGTTAACGTGAGTCTTGTAAAACCTTCTTTTTACGTTTACTCTCGTGTTAAAAATCTGAATTCTTCTAGAGTTCCTGATCTTCTGGTCTACTACACTGTACTCTACCATCGTTCGGTCAGGTCT
+
BBCB@CCCDCDA;@@A@@;;;;@BCBFGCCBB?BBBC>CCAGACI>CBBC@BCC;;:;@BBCD?C?IBBBBCBBB@BB@BA2@?>?:99.9C;;8;:B?BC@CBCCCB>AAAACCBB?BDC<?<?A@>>@BB@CBBB?AAB?AA>>=@@?><::;7:;:9=<8=8===AA@AAA<@@@AA5A3758=FFE/BC:::6:?BAA?@>8858BAB/A>>>A=A<A@<AAAA@??<A<ADDA>><>::7:A??AAA?A;<>@??AAAAD;@<==A=::7;AAA=A?>
@ATNG8:04889:01284
GATGGTAGCTATTCGTATATCTATGTACTCATTCGTTTCGGAAGAGACAGGTACGTTAATAGTTAATAGCGTACTTCTTTTTCTTGCTTTTCGTGGTATTCTTGCTAGTTACACTAGCCATCCTTACTGCGCTTCGATTGTGTGCGTACTGCTGCAATATTGTTAACGTGAGTCTTGTAAAACCTTTCTTTTTACGTTTTACTCTTCGTGTTAAAAATCTGAATTCTTCTAGAGTTCCTGATCTTCTGGAGATATCATCAGCGAGCTACCATCGTTCGGTCAGAGTCT
+
44::5<@@@BBC?;;6;>ABBCCA?@:69@@C=A<;;0;A;@=9:9@=@@=BB;;;@B>@@DEAD@AAAA885=B9CCDCC1?=9<8898&3=;;194<7=>9==;;??9?@>ABCA@9?;:9=8=>=<;9;<49:?>;>>=><<>>>?@?>88891:8717:4;39;>A9;=<<699978*8-88)66:;;+<<////)////73789;;9>DDF/?755<<@<@D<@@???@@;@=AA??;;57771///::99==;;;???>>=>A<=>=>A=AD=B>>>AB>>;
@ATNG8:04891:01305
GATGGTAGAGTATCATGTGTATCTCCAGAAGATCAGGAACTCTAGAAGAATTCAGATTTTTAACACGAGAGTAAACGTAAAAAGAAGGTTTTACAAGACTCACGTTAACAATATTGCAGCAGTACGCACACAATCGAAGCGCAGTAAGGATGGCTAGTGTAACTAGCAAGAATACCACGAAAAGCAAGAAAAAGAAGTACGCTATTAACTATTAACGTACCTGTCTCTTCCGAAACGAATGAGTACACACTCTCATATGACACTACCATCGTTCGGTCAGAGTCT
+
88<B@BCBBDCDCBCBACIDBBC:99;BB@ACBB;:6;>ABCECCC@CC?B?CCCCCCCC5C@EDBBCCECCDD>CCCCDDD2BB@D@CCC;CCC?BCCCCCCBB?B?BG@CAA>ABBBBBCCCBBBDCCBB@BBBD@CBBBCBBC<B>BBB>CBBCCCCC?BBBABB>BB@BCB9>>9999+9=>9>@@@@2?A;?>?>@AAAA?A;;;==5;5;>BBB@<;;BCDEAB?BCE>EBB>AAFECBBCCCCCCC??@CBCBBBBBBC?BBBBC?BB@CCBBBBA@?
@ATNG8:04893:01324
GATGGTAGAGTATCATGTGTATCTCCAGAAGATCAGGAACTCTAGAAGAATTCAGATTTTTAACACGAGAGTAAACGTAAAAAGAAGGTTTTACAAGACTCACGTTAACAATATTGCAGCAGTACGCACACAATCGAAGCGCAGTAAGGATGGCTAGTGTAACTAGCAAGAATACCACGAAAGCAAGAAAAAGAAGTACGCTATTAACTATTAACGTACCTGTCTCTTCCGAAACGAATGAGTACATAGATATACGTATAGCTACCATCGTTCGGTCAGAGTCT
+
667:?B@ABBC=>696;;;995559499>3:?@AAB>@;@@;;94924:5:7<====B@A1B<BBCKHGCCCCF<BB<;;;;*9:297@@@9BBB?BC@@@A@;;57;?>:@BB<>>AA@@@CBCBCCCCBBACBBB@BBBBCCCB>B?A:;5;B@@A@CEADCD@???BB@AAA?@A999,7<<888999(7?6=<BBBBBCC?C@B???6<678;A@=AA;;;CB>A>BBB<BCD@CBBBBBBBAAA???AAAABAAABB>>>?BA???<A@:??:::CBBB
@ATNG8:04852:01372
GATGGTAGCATCATGCATATCTCACCAGAAGATCAGGAACTCTAGAAGAATTCAGATTTTTAACACGAGAGTAAACGTAAAAAGAAGGTTCTACAAGACTCACGTTAACAATATTGCAGCAGTACGCACACAATCGAAGCGCAGTAAGGATGGCTAGTGTAACTAGCAAGAATACCACGAAAGCAAGAAAAAGAAGTACGCTATTAACTATTAACGTACCTGTCCCTTCCGAAACGAATGAGTACGTGTGCGACGTGTCTCCTACCATCGTTCGGTCAGAGTCT
+
<<CDACDCBBBCCBBBDCCCBCCCC?BBC@CBB@@A>B@CCCA@AC?BB>A?@AA@AAAB1B?CBBBBBBCCCD>B?@ACCC3;:;;@C>BBBABAGCCBCFCCB@C?BB?BCCBDCCCBBCCCCCCBBCCC?CCCC@B@AACCAA>B>BBB?CCBCCCCB?BABBBB>BB>BBB=@?;;;3=<=;>@@AB2BC@C:98CBB??:>;??AA3607@BBBABA;;;0;<A>BBC=A@@<<;;BBAAABBBBAABBABBBBAA?BBB@BAB@<5998<=ABBBA@A
@ATNG8:04855:01365
GATGGTAGCAGACGTGACAGAGCGCCAGAAGATCAGGAACTCTAGAAGAATTCAGATTTTTAACACGAGAGTAAACGTAAAAAGAAGGTTTTACAAGACTCACGTTAACAATATTGCAGCAGTACGCACACAATCGAAGCGCAGTAAGGATGGCTAGTGTAACTAGCAAGAATACCACGAAAGCAAGAAAAAGAAGTACGCTATTAACTATTAACGTACCTGTCTCTTCCGAAACGAATGAGTACGATGAGAGAGCTCTCTCTACCATCGTTCGGTCAGAGTCT
+
@@00+0///9;;==0:6;A@CICBB@AAAACCCBBB@B@BCB@?@B@BB?B????BBAAB3B?BBBBBBBBBBD>BBAAAAA0??<@5;;;-:BC=AAACBBBBB?B?BB?ABA>AACBB@ABCCGEGEBBB@DCCB?BBCCCA::5;>A@@=@BABACCA?AFAAAC??>9?A@<@A@@@:<>>=ACEDC3BB?B999A?:;?;?<;;;>3818ACBB>BBB@@AB?@@@A@8@00-0;;@AAABB???BBABBB?:88@>;;;<@;;;B?BB?BBBBCBBBC
@ATNG8:04869:01370
GATGGTAGCGCGACGAGCGTAGACCCAGAAGATCAGGAACTCTAGAAGAATTCAGATTTTTAACACGAGAGTAAACGTAAAAAGAAGGTTTTACAAACTCACGTTAACAATATTGCAGCAGTACGCACACAATCGAAGCGCAGTAAGGATGGCTAGTGAACTAGTAAGAATACCACGAAAGCAAGAAAAAGAAGTACGCTATTAACTATTAACGTACCTGTCTCTTCCGAAACGATGAGTACCTCTCAGACGCTCGTCCTACCATCGTTCGGTCAGAGTCT
+
5:;;5;;==BAB@@@A;;6<@AACD>CBC?BB@A;;4:;>@?@AAA@BB@B?AAACBCCC1879AA@@A??887)87:>:<<+<>:?8<<<2<@CD>CCCBBBA?@?AB?;9:@ABBBBBEEEBBB??@?@9=>=9690/0?@@D?C?BBB<@@?;;9B<A;@<;:7//)///)//444)444.4::;;+;>9=555;;>3703:////)0(0//:==@B@<><>8>9?=;3<000@@@?BB@CCCBBBB@@@@@?@@<A@A=@ACBC7;:;@@A=>;;;=
@ATNG8:04875:01347
GATGGTACACGACACACGATGTGTACTCATTCGTTTCGGAAGAGACAGGTACGTTAATAGTTAATAGCGTACTTCTTTTTCTTGCTTTCGTGGTATTCTTGCTAGTTACACTAGCCATCCTTACTGCGCTTCGATTGTGTGCGTACTGCTCAATATTGTTAACGTGAGTCTTGTAAAACCTTCTTTTTTACGTTTTACTCTCGTGTTAAAAATCTGAATTCTTCTAGAGTTCCTGATCTTTCTGGAGATATCATCAGTCGAGCTACCATCGTTCGGTCAGAGTCT
+
888;.44444444<<<<<<555<566@;;;:@?AB>ACAG@CCDBBBCACCAAA=A00/<<7;:;;;;;99//)/9999)/-*/669(//876?<B>@@=@???9927A??@BBB?ACD=G=AA888AAA<A>>>:>AAABB>>>===?=<=56667//*/688=>=;<;>=665;A.@7;/777777$7=////)/66///8//6-7676(2755;1727828888975275:;==788-868767///<;;;76///966///63887884<=8<>@>@@566
@ATNG8:04878:01358
GATGGTAGCGCACACATAGATACAGTACTCATTCGTTTCGGAAGAGACAGGTACGTTAATAGTTAATAGCGTACTTCTTTTTCTTGCTTTCGTGGTATTCTTGCTAGTTACACTAGCCATCCTTACTGCGCTTCGATTGTGTGCGTACTGCTGCAATATTGTTAACGTGAGTCTCGTAAAACCTTCTTTTTACGTTTACTCTCGTGTTAAAAATCTGAATTCTTCTAGAGTTCCTGATCTTCTGGTCTACTACACTGTACTCTACCATCGTTCGGTCAGAGTCT
+
@ABC?BCAAACCCCGGCABADCBBCDEBCBCB?BBBD>CC?B@BCBCCCB@BDD@@?@@BCCC@D@CCBBBBBCD?BADDE5BA=@@@@:?AAB?ABC@DD;;;CCCD@DCCCCBBBACGD?B?BCCCCCCCACCDC@DABACCCCCDCCBBBBB@CAA>@D<?>?BBB@@@DA@@;;;;.;=@=;;;;;*;AAAB>BCCCCCB;;<5;;<<*;CCBB?B>CC?BCCCB@@?@@CDCCCC@B@@?@BBBFEDBBBBCFBCCBEDD@CCCCC?@@?BBBBABB::
@ATNG8:04880:01359
GATGGTAGCTCTGCTCTGACTCTCGTACTCATTCGTTTCGGAAGAGACAGGTACGTTAATAGTTAATAGCGTACTTCTTTTTCTTGCTTTCGTGGTATTCTTGCTAGTTACACTAGCCATCCTTACTGCGCTTCGATTGTGTGCGTACTGCTCAATATTGTTAACGTGAGTCTTGTAAAACCTTCTTTTACGTTTACTCTCGTGTTAAAAATCTGAATTCTTCTAGAGTTCCTGATCTTCTGGGTCTACGCTCGTCGCGCTACCATCGTTCGGTCAGAGTCT
+
@>AC?CDDCBCCBCBCCCCCDCCCBCCCCB:9;;CCC?BB=A@DDDCCBB?CDCCC@C99=CC@D@EBCCDBBBC@@@@>=,>><@BCE>CC;;:;BC>CC;<;ADDEACCDDCCBB@BCC?C?CCCBCBBC@BBDD?CCBBCBBBCBBACCCC=CCB?CC?C?BABBBBBDDAEBAAA7@;@;99994:AABC>BCCBCCCAAA@CCCC5CBCCC@CADF@BBBBBBB@B@BBBCCC<A9994:??BAA@CCBBBBBBBCDD@BBAAC@CC@DBBCCCB::
@ATNG8:04886:01364
GATGGTAGACACGTGTGCTCTCTCGTACTCATTCGTTTTCGGAAGAGACAGGTACGTTAATAGTTAATGGCGTACTTCTTTTTCTTGCTTTCGTGGTATTCTTGCTAGTTACTACTAGCCATCCTTACTGCGCTTCGATTGTGTGCGTACTGCTGCAATATTGTTAACGTGAGTCTTGTAAAACCTTCTTTTTACGTTTACTCTCGTGTTAAAAATCTGAATTCTTCTAGAGTTCCTGATCTTCTGGGATGTGTGCGCAGTGCCTACCATCGTTCGGTCAGAGTCT
+
45<=8=CAB@B;;5<666>>CBCCGCCCCAAA>B;;;;*9@=?<BCAAAAA>ABB@?<?;?ACC@C?FF@???@99188999(7;6<ABB6BB=B8BBA=>?9:87>>>48::;?;9:;<<==9=166=8529@;@>?>:>=A@?==>==>?=>=:;5:==8=<8=4<99;>8:?:499:::.:38655525$25377.6...866;78-8522$2555;4:432,2666???:?<A>>??>388=?7>858887856>::9><===<;;:;?;AA;=<888;;;=
@ATNG8:04891:01335
GATGTAGGCGTGTGATAGTCTGCCCAGAAGATCAGGAACTCTAGAAGAATTCAGATTTTTAACACGAGAGTAAACGTAAAAAGAAGGTTTTACAAGACTCACGTTAACAATATTGCAGCAGTACGCACACAATCGAAGCCGCAGTAAAGGATGGCTAGTGTAACTAGCAAGATTACCACGAAGCAAGAAAAAGAAGTACGCTATTAACTATTAACGTACCTGTCTCTTCCGAAACGATGAGTACGTGTGCGACGTGTCTCCTACCATCGTTCGGTCAGAGTCT
+
:5:59993555:<<<@==???;;>6=??896:B@A=A>BBCCCDF@;;7;7;;@@@@@@0@?@??CA@>?988*3333333$33,31777&33938888;::<>9?7;>6;:;9;;:88765;=>>@A@>>;>A=98<=:8688576,69<>A?@8998@AA=>>==AA>A??9>A9>>A?9997059999(22+255599;25,5075557;69<752379<575=7;6<<;5=988@@A@A@B999>:<<<==;;69959//)////956:4:<<9;99//
@ATNG8:04854:01427
GATGGTAGTGCGTGAGAGAGAGACCCAGAAGATCAGGAACTCTAGAAGAATTCAGATTTTTAACACGAGAGTAAACGTAAAAAGAAGGTTTTACAAGACTCACGTTAACAATATTGCAGCAGTACGCACACAATCGAAGCGCAGTAAGGATGGCTAGTGTAACTAGCAAGAATACCACGAAAGCAAGAAAAAGAAGTACGCTATTAACTATTAACGTACCTGTCTCTTCCGAAACGAATGAGTACGAGAGAGCACACGTGTCTACCATCGTTCGGTCAGAGTCT
+
::@C@BBFCF;;6;B@@ACCCECBB>BAB@CABBA@=@?BAA;;9?=AA>B???@BBDEC3C?BBBBBBAA@@@8>@;;;;;.;A@D?BCB;BCD@CCCCCBCCC8:8;A?ABB?CCBBBBBBBCCCCCBAB@AAAC@CCCBBBBB?B@D@@>@CB@A@DCADCDCBC?CB@BBB<?>AAC:>>?<>BCCC3CC<?9::BBABB?@=A;;;=A<:;ACDACCCBCCC?C?BBE>CCB?BBCBBBBBBBBBBAAABBBBC@@A9:9<@@@=B<??>A???ADBCB
@ATNG8:04864:01416
GATTAGCGCACACATAGATACAGTACTCATTCGTTTCGGAAGATACAGGTACGTTAATAGTTAATAGCGTACTTCTTTTTCTTGCTTTCGTGGTATTCTTGCTAGTTACACTAGCCATCCTTACTGCGCTTCGATTGTGTGCGTACTGCTGCAATATTGTTAACGTGAGTCTTGTAAAACCTTCTTTTTACGTTTACTCTCGTGTTAAAAATCTGAATTCTTCTAGAGTTCCTGATCTTCTGGTATGACTAGTGTACTACTACCATCGTTCGGTCAGAGTCT
+
@:;7?@BBBBBBCBCCCCCCCCCCCCBBAB;@AAD>BC@C@DDBBCDIGHJBCB@D@CBBB@K@CCBABBKHL@BBBBB2BC@BABC=ABBC>A@C@AA?BGCB@A=000>AABC?CCDBD>BB;;;ACJ?AAAB?BBCBBBBBBAA@BBBAC@BBB?BB?B?BAC@A@DCB=A;;;;.;5;5;AAAA,@@AAA=A@DCDCBBAA5;<<;*;CC@A?A@DJACCCCDDF?B?CBBEDE@CBC@BAABBBHCBCCDFICCBBBB?BBBDE@CC?BBBGHDE;;
@ATNG8:04870:01392
GATGGTAGTATATCGCGTCGCTATCCAGAAGATCAGGAACTCTAGAAGAATTCAGATTTTTAACACGAGAGTAAACGTAAAAAGAAGGTTTTACAAGACTCACGTTAACAATATTGCAGCAGTACGCACACAATCGAAGCGCAGTAAGGATGGCTAGTGTAACTAGCAAGAATACCACGAAAGCAAGAAAAAGAAGTACGCTATTAACTATTAACGTACCTGTCTCTTCCGAAACGAATGAGTACACACTCTCATATGACACTACCATCGTTCGGTCAGAGTCT
+
44443999:99455555:9:<///97:/4.444559.5.5999955.55.43////////$/4///<:884338088:==>>+:939.555&59:5:<<666>=>9=;?>;;;;9???<BBABCGBABCBCB@CC@@<@;;;BABB>B>BAA>;;;<=959<??>>>><==4:<8578///(///(/;;;;+7718888=9977496;=7939499ABB?;;;BBBD@B>???8???+00/0/>@?<9/////6//3;;;:44494:9338><=8=8848;;33
@ATNG8:04874:01418
GATGGTAGTATAGAGTCTACATAGTACTCATTCGTTTCGGAAGAGACAGGTACGTTAATAGTTAATAGCGTACTTCTTTTTCTTGCTTTCGTGGTATTCTTGCTAGTTACACTAGCCATCCTTACTGCGCTTCGATTGTGTGCGTACTGCTGCAATATTGTTAACGTGAGTCTTGTAAAACCTTCTTTTTACGTTTACTCTCGTGTTAAAAATCTGAATTCTTCTAGAGTTCCTGATCTTCTGGGCTGCGCTGATATGCGCTACCATCGTTCGGTCAGAGTCT
+
AABC@BCBBBAAA<==BGECHCBBBCDGFCC@CBBC=BBAG?AAACCCB?BBBBB?A>AA??>>@BCBCBBBBB@BCBBB3AA<@?;;1;@AA;??B?BB>AABBAA?B=>=?@BD<A>><@=A>>::;==<>>AD9>>?B;;;@???AA;;;@7:;>:;;6;=BBCC?>>8816<>=?3?<A7;;???/?@@AA:AB??@??====ADDD/A?:;;=A=@@<@AAA???:>:=AAAAA:>=??7><<<A?AAA???<88;=660699<<5=><@AA@<;<66
@ATNG8:04874:01425
GATGTAGCTCTGCTCTGACTCTCGTACTCATTCGTTTGGAAGAGACAGGTACGTTAATAGTTAATAGCGTACTTCTTTTTCTTGCTTTCGTGGTATTCTTGCTAGTTACACTAGCCATCCTTACTGCGCTTCGATTGTGTGCGTACTGCTGCAATATTGTTAACGTGAGTCTTGTAAAACCTTCTTTTTACGTTTACTCTCGTGTTAAAAATCTGAATTCTTCTAGAGTTCCTGATCTTCTGGGTGCGCTACAGTCTCTCTACCATCGTTCGGTCAGAGTCT
+
AB@@@ABBB=CBBCBBECCBDGBBBBBBCDH?BBBB>B?C@CCCBBBA<@@B0/,/5<::=:=?AABCBABAC@BBBBB,;;79@BB=@@AC<AAA<BB>;;;@@CACCCDDCECACCC@C@CCCCBBBC?BAAA=BBBBBBBCA@@BAAA;;6;AA<@@@B@CBBCCBBBB@BBCED;DAD===DDD5ECCBC=B;;;AABA@A>BBBB0B;;<B@B=AAACCCBC;;:;@CDFCCC@C@A@8;;<AAA;;;CGICCCCDEEALBCBC@CC?BBBBBCA=;
@ATNG8:04875:01412
GATGGTAGAGAGAGCTCTCTCATCGTACTCATTCGTTTCGGAAGAGACAGGTACGTTAATAGTTAATGCGTACTTCTTTTTCTTGCTTTCGTGGTATTCTTGCTAGTTACACTAGCCATCCTTACTGCGCTTCGATTGTGTGCGTACTGCTGCAATATTGTTAACGTGAGTCTTGTAAAACCTTCTTTTTCGTTTACTCTCGTGTTAAAAAATCTGAATTCTTCTAGAGTTCCTGATCTCTGGCGCTCTGTCACGTCTGCTACCATCGTTCGGTCAGAGTCT
+
@:957;>CDC;;:CCDCCCC:<9DCCCC;;;C>BCBB<@A=A=AABBABB?<99@@7@=??CD>A>AA;@BB??4;<888'77888==6=<=@8@A:48?5883?66.2<8<9;AB?BCC494:<==8225/589?<@>>>>B@@@A=>=>>??:8686<;0808<?>?@@?;3:6852&2.5.55888(558:3:522AA786@;AAAA?&:::==7;7;;7:;??<97175657A@977>8779AA????>>DBBCBBCBB6;;=8818>:888>==<=:
@ATNG8:04876:01412
GATGGTAGTGTGTCTCTGAGAGTAGTACTCATTCGTTTCGGAAGAGACAGGTACGTTAATAGTTAATAGCGTACTTCTTTTTCTTGCTTTCGTGGTATTCTTGCTAGTTACACTAGCCATCCTTACTGCGCTTCGATTGTGTGCGTACTGCTGCAATATTGTTAACGTGAGTCTTGTAAAACCTTCTTTTTACGTTTACTCTCGTGTTAAAAATCTGAATTCTTCTAGAGTTCCTGATCTTCTGGGATGTGTGCGCAGTGCCTACCATCGTTCGGTCAGAGTCT
+
A@:::9=ABB@A;<<<<@@AAAA?ABBCBBCE@CCBB=AD?B?BBBBBBB@CDFAA?ABDCHC@C@CBBBBDDCC@CCCCC5CD?DBEF=BCBC@CCD@CC?AAAC@@<ABBBAAAC@DCC?B@DCCCBBBC?BBCC@CCCCCCBBBCCCCCCAA?CCC?CC@D?BBBBBCBCD?C::::.;>B=@AEDC2BA;;;6;BCBCCCAAA?BBBB2BBBAA?B?BEADDAABBB@C?BBCCBB?B@>>8>000AA>BCCBBBCD@CCB?BBCBC?BCADCDBBBB99
@ATNG8:04876:01421
GATGGTAGCAGACGTGACAGAGCGCCAGAAGATCAGGAACTCTAGAAGAATTCAGATTTTTAACACGAGAGTAAACGTAAAAAGAAGGTTTTACAAGACTCACGTTAACAATATTGCAGCAGTACGCACACAATCGAAGCGCAGTAAGGATGGCTAGTGTAACTAGCAAGAATACCACGAAAGCAAGAAAAAGAAGTACGCTATTAACTATTAACGTACCTGTCTCTTCCGAAACGAATGAGTACGTGTGCGACGTGTCTCCTACATCGTTCGGTCAGAGTCT
+
<<CC?BABBBCB@@;;;;?AACD>B7<;>9<BBCBC@C@CCC@>?A>AA?B?????>CCC3C?CBBBBECCBAA9@9;;@AA1CC?C@DDD:DCE@BBBBBBB;;:;@DDADBB@BBBABBBBCCCCCBBBB@DCCC>????BBBC?D@BBB?BCCCCCCC?CCCBBB?BB@AA@9>=899+9>>9::9:9(9A?ABABBBAAA;><>>>B<@<>>BBBACCBA@@D?B?AAC=BBC?AACBBBCBBBCC???BBAAACDB=@AB=?>=A=:93:9????=9:
@ATNG8:04879:01429
GATGGTAGTGTGTCTCTGAGAGTAGTACTCATTCGTTTCGGAAGAGACAGGTACGTTAATAGTTAATAGCGTACTTCTTTTTCTTGCTTTCGTGGTATTCTTGCTAGTTACACTAGCCATCCTTACTGCGCTTCGATTGTGTGCGTACTGCTGCAATATTGTTAACGTGAGTCTTGTAAAACCTTCTTTTTACGTTTACTCTCGTGTTAAAAATCTGAATTCTTCTAGAGTTCCTGATCTTCTGGGCAGACTCTCACACGCCTATCGTTCGGTCAGAGTCT
+
888@=AABBDDCCCDBBBCDCCCCCCBBBBDEADAAA<BB@D?ABBBCBC@BDC99;;ACDDC@C@CDDDC99;C@BBBBA,;;5;@@C<BBBCABCJ@CD?BBBCBD@BBCCCCBB@CCD?C@CBCCCCCC?BBBB@CBCCCCCCCCCCCBBBB@BBB?CC?B?AACBBBBDF@CCBBB8A=?;:::::*;@@@B=BBBBCCCAAA5;<;;*;AABB9;8;B@CCCBCBB?B@DDCCBA;?:9;.;ACCCCCCCCCBBAA?AACCCC@CD@CCCCCCC::
@ATNG8:04882:01425
GATGGTAGTATATCGCGTCGCTATCCAGAAGATCAGGAACTCTAGAAGAATTCAGATTTTTAACACGAGAGTAAACGTAAAAAGAAGGTTTTACAAGACTCACGTTAACAATATTGCAGCAGTACGCACACAATCGAAGCGCAGTAAGGATGGCTAGTGTAACTAGCAAGAATACCACGAAAGCAAGAAAAAAGAAGTACGCTATTAACTATTAACGTACCTGTCTCTTCCGAAACGAATGAGTACACATCGTCGTGTCGTGCTACCATCGTTCGGTCAGAGTCT
+
>>CC?CDDBBBABBBCCCCCCCCBBABCB@CC@C@@>@?;;:;;:C@@@=@<@@BBBBBB2B6;;9:AACC???<?ABCMMG5@@>@@FML;CCB?ABDCBBC;;7;?AA>B@@=@CCBBBBBCCCGEFCCC@@@@C7;;@@B@@@@F@B;;;;CCDABACABBAC::8:@=@?=8;>88723998=???@@(@@=000@@A>>@<@;>>BD<A<>=BBB?BBCBBCE@B@BCG>BBC?BBBBBBBBBBBBBBBDBBBBB@?@?AA????DD>??=@@@B:::??
@ATNG8:04886:01385
GATGGTAGAGTACAGTGTAGTAGACCAGAAGATCAGGAACTCTAAGAAGAATTCAAGATTTTTTAACACGAGAGTAAAACGTAAAAAAGAAGGTTTTACAAGACTCACGTTAACAATATTGCAGCAGTACGCACACAATCGAAGCGCAGTAAGGATGGCTAGTGTAACTAGCAAGAATACCACGAAAGCAAGAAAAAGAAGTACGCTATTAACTATTAACGTACCTGTCTCTTCCGAAACGAATGAGTACATAGATATACGTATAGCTACCATCGTTCGGTCAGAGTCT
+
4444.5=>AAA@;;;6>>>>@>;>A49:5.5<:99:04.4>=490558;:3:6//)/669:::%958:876;//////&/6/44444#44.5.555&59949<>=;;;=@=@<@@=@BFACCBBBBBBCABAA@@>B<A:9:8999===>=9?8@==:<<666DDD@BA?A@A?:977@;886///(///066666'6:5334::9677,2,2:;=,2-26<;<5:566;<<9>:<<<5<>=:<<<<@BBBBBBCBCBBBAA@875;:<<29797;8=?:=:0//////
@ATNG8:04887:01393
GATGGTAGTGATACAGATCAGACACCAGAAGATCAGGAACTCTAGAAGAATTCAGATTTTTAACACGAGAGTAAACGTAAAAAGAAGGTTTTACAAGACTCACGTTAACAATATTGCAGCAGTACGCACACAATCGAAGCGCAGTAAGGATGGCTAGTGTAACTAGCAAGAATACCACGAAAGCAAGAAAAAGAAGTACGCTATTAACTATTAACGTACCTGTCTCTTCCGAAACGAATGAGTACGATGAGAGAGCTCTCTCTACCATCGTTCGGTCAGAGTCT
+
CC??=ACCCEBBBBCCDCCCCCDEC?BCC@CBCC?A@BACCC@@AC?CC?C@AAAAAEFD1A>BDBBBBBBBBA:A@=??@@0@@>C5;;;6;BD@CBBBCCCCC@C@CD?DCC?BBBBBDBBBBCCECCCC@CDCC?CBBB???C?B?B@@<?CBBBFBA>ACBAAB?AA=AAA=A@AAA8???=ACDDC2CC?B@@@BBBB?<><>@@@:=7>@CBB@BBBBAAA=A>ABB>BCCADDDCCBBBBBBBCBBBBB>>>B@@<>><>>@AC?CC?CAAAABA??
@ATNG8:04892:01386
GATGGTAGAGAGAGCTCTCTCATCGTACTCATTCGTTTCGGAAGAGACAGGTACGTTAATAGTTAATAGCGTACTTCTTTTTCTTGCTTCGTGGTATTCTTGCTAGTTACACTAGCCATCCTTACTGCGCTTCGATTGTGTGCGTACTGCTGCAATATTGTTAACGTGAGTCTTGTAAAACCTTCTTTTTACGTTTACTCTCGTGTTAAAAATCTGAATTCTTCTAGAGTTCCTGATCTTCTGGCGCGTATGTATGTCGCCTACCATCGTTCGGTCAGAGTCT
+
@:8?;;=BCCCBBBB;96<<EGCCBCCCCCCB?B:9;.:A=@=CBBBBCD;<;BBB?B@CBBB?B?BBBBAAAAA<97878'0=6=/0,/8;A5;7B?AA?A>>???;?BBBBB>>:=?@:>:>CBA>==><ADCC:>>D@?==;>:::A>>>@;>>A=AA;?9??????AAC;=7777)79=89:9:9+9>>?@7==?::;@<<;7<<;<.=;;;K=@<@@<AB??>?>>D=@?@@??;?@@;@@@=>>??AAAA=>=?499>8<9::?:::7;>>A=>>>>
@ATNG8:04850:01469
GATGGTAGCACGAGTCACTCATATCCAGAAGATCAGGAACTCTAGAAGAATTCAGATTTTTAACACGAGAGTAAACGTAAAAAGAAGGTTTTACAAGACTCACGTTAACAATATTGCAGCAGTACGCACACAATCGAAGCGCAGTAAGGATGGCTAGTGTAACTAGCAAGAATACCACGAAAGCAAGAAAAAGAAGTACGCTATTAACTATTAACGTACCTGTCTCTTCCGAAACGAATGAGTACCTCTCAGACGCTCGTCCTACCATCGTTCGGTCAGAGTCT
+
@;:4.49;@AA<>==<=<<>C665=8945.55<99?7A:;==;;::5::8<8<?995B<@)?3484444;;6:6.//0/:::)994;8===2=>>@A>AAABBBB?B@DC@B@@=@@B@A@@@CBB@BBB@@<AB@@=@@@BAAAC?C?A;<7;@A@ABBC@CBBBBC>AB?BBE<??999,798197??@2AC@CA@=B?>CD=B;?>>><A<@@CBB@;<<CCCC?B?BCK>C@?<:::???A?BCDBAA;;00099;><>>><?>>;?<?D?BBCCBCAAA
@ATNG8:04856:01448
GATGGTAGAGTATCATGTGTATCTCCAGAAGATCAGGAACTCTAGAAGAATTCAGATTTTTAACACGAGAGTAAACGTAAAAAGAAGGTTTTACAAGACTCACGTTAACAATATTGCAGCAGTACGCACACAATCGAAGCGCATTAAGGATGGCTAGTGTAACTAGCAAGAATACCACGAAAGCAAGAAAAAGAAGTACGTTATTAACTATTAACGTACCTGTCTCTTCCGAAACGAATGAGTACGTGTGACGTACGTGAGCTACCATCGTTCGGTCAGAGTCT
+
;9:B?BBBBCBCBCCBABCBBBBBC?CBC@CCCBAA>A@BBDDCDC=BB?C?ABBDDDDD2D@@AABCCDGCCC>CBCCDDD5CC@C@CED9BBB@CBBBCBA@@>A?BB@CCC?BBBBBBCBCDDCCCCBC@CDCC?BB@?@A?B?BAFBB@BCCC@AAB?BBBBBB@BD?BBB>AA???8?==<9:999(:@;A???A@=@A>A?BBBB?B@CCCBB?BBBBBBB?B?@@@:A??<?AAACCCCBBBBBBCCC>>>ABAAB>?;?@@@A>AA>ADDCDBA?;
@ATNG8:04856:01464
GATGGTAGCTCTGCTCTGACTCTCGTACTCATTCGTTTCGGAAGAGACAGGTACGTTAATAGTTAATAGCGTACTTCTTTTTCTTGCTTTCGTGGTATTCTTGCTAGTTACACTAGCCATCCTTACTGCGCTTCGATTGTGTGCGTACTGCTGCAATATTGTTAACGTGAGTCTTGTAAAACCTTCTTTTTACGTTTACTCTCGTGTTAAAAATCTGAATTCTTCTAGAGTTCCTGATCTTCTGGTATACACACTCGCTCGCTACCATCGTTCGGTCAGAGTCT
+
@::B;@ABACCCCCC@@BCCCBB;;;BBCBBC@<;6>7CC@C?BCCCDCG@CCBBB?B?BCCBAD@CCCG<A;=<6999==,9A?BBCB=@AA@6;6A=<@969BBCC@CCCBBBBB=@@C@C=BB;;;BBC@B;;;7;;D;;;B;;;BBB@@@A?@@@>BB6;7;ABBBBCCD5:;;;;-;<A?BCDCC5CCBBD:;;BBBBC;;;@CIII5;;;CB@C@CD?A@BBB;;8;>AABCBD?BAB>BB<<;BBABBBBBC@@@@@@5;:::<?DB@CBBBCDFED
@ATNG8:04857:01470
GATGGTATACACGTGTGCTCTCTCGTACTCATTCGTTTCGGAAGAGACAGGTACGTTAATAGTTAATAGCGTACTTCTTTTTCTTGCTTTCGTGGTATTCTTGCTAGTTACACTAGCCATCCTTACTGCGCTTCGATTGTGTGCGTACTGCTGCAATATTGTTAACGTGAGTCTTGTAAAACCTTCTTTTTACGTTTACTCTCGTGTTAAAAATCTGAATTCTTCTAGAGTTCCTGATCTTCTGGTCTCTACACTGTACTCTACCATCGTTCGGTCAGAGTCT
+
CDCB?BBBBCDB@AA@@A;@BBCDCCCBBABC@CDCC>BB?C?DBBBBCC?@ACBB@C>AA@C?C?CCBBBBBDD?BBBBB3BB?BAAB=AA@A?A9749A:@::9?A>BAA>@@@B<===<A<AAAA>>>A=AAAA:>>>>=<>@@@@@@???A:==@===:>=@@@@ABAAA:>??HE5B<>:==<=<*<=888*8:<;;:A>>>5;;;;.:??@C<@<>>;>@>>>>>:>;>>>AAA:==B=B@???@@@@@@@@@@@??@<?>>>A;>=8<>AAA?;=;
@ATNG8:04863:01474
GATGGTAGGTGCACATGAGTGTATCCAGAAGATCAGGAACTCTAGAAGAATTCAGATTTTTAACACGAGAGTAAACGTAAAAAGAAGGTTTTACAAGACTCACGTTAACAATATTGCAGCAGTACGCACACAATCGAAGCGCAGTAAGGATGGCTAGTGTAACTAGCAAGAATACCACGAAAGCAAGAAAAAGAAGTGCGCTATTAACTATTAACGTACCTGTCTCTTCCGAAACGAATGAGTACATGTGCGACGTGTCTCCTACCATCGTTCGGTCAGAGTCT
+
@@?C:BBC?BBCCBCCDCECDCCBC@BCC@BCCCCB?B?BBBECBB@AA?A@CBCAAAAA2A@CCCCCEDDDDD>BBBBCCC1CDAE@BBB9BEF@CAAABBBBA=A?CD@B@A=A@ABBCBBCCCCCCCCC?BBCC@BBBAABBB?C@CCC?CCCCCBAA?BBBBBB>BB@@@@8<<888):?>;9::::(9A;A???BB?BE:=:=>;;5;:>?CBB?BBAABCE@C@CCC=BCC@BBBBBABB999@@C@@A@ABBAA=AAA?BBBBB=A=:A>BAABB@@
@ATNG8:04864:01444
GATGGTAGAGTATCATGTGTATCTCCAGAAGATCAGGAACTCTAGAAGAATTCAGATTTTTAACACGAGAGTAAACGTAAAAAGAAGGTTTTACAAGACTCACGTTAACAATATTGCAGCAGTACGCACACAATCGAAGCGCAGTAAGGATGGCTAGTGTAACTAGCAAGAATACCACGAAAGCAAGAAAAAGAAGTACTCTATTAACTATTAACGTACCTGTCTCTTCCGAAACGAATGAGTACGAGAGAGCACACGTGTCTACCATCGTTCGGTCAGAGTCT
+
---/)/77/:4455:555556599<59993444:::7<7599?=9:69@8@9B==BBBBB3B?BBCAABHCDEE<B@;:;:;(::29=A==2>A<8<BCBBBCBA=A>@@=ABB=??AABBB;;;CECAAAB>ABBB?BBBB@@@@?B?BCB>A@AABABC@AAABBB?BC?ACC>??AA@5:9939<<<<.<A<<==>?AA;;7;<;;;B=B=?==>A<C8875;8163799069;/7555;775259==;;;;@A@@@>>><=8=::;=8;;58?;99////
@ATNG8:04864:01477
GTGGTAGTATCTGCACACTCTGTCCAGAAGATCAGGAACTCTAGAAGAATTCAGATTTTTAACACGAGAGTAAACGTAAAGAAGGTTTTACAAGACTCACGTTACAATATTGCAGCAGTACGCACACAATCGAAGCGCAGTAAGGATGGCTAGTGTAACTAGCAAGAATACCACGAAAGCAAGAAAAGAAGTACGCTATTAACTATTAACGTACCTGTCTCTTCCGAAACGAATGAGTACACACTCTCATATGACACTACCCATCGTTCGGTCAGAGTCT
+
:<;7655;;99555<55665665/)///)/7/55;4:.559:;55.4:-3-33383>;?)807>;737<::::377944)445:7<@?2>>>8666;;99=>,//:2779+/5<><<==BBBCBA@:;69>;>;>CCBB::9>C<>9;6:??B;:44383344:6:;2333.338=?9;7808?A@8BB@CCC876:<=8=:>===8=297@A@796=<;;?@B?BBB<?8838877<:;8<>8<888BA=B<<;>::344(3;;33-77-38<<<:<:<
@ATNG8:04865:01467
GATGGTAGCGCACACATAGATACAGTACTCATTCGTTTCGGAAGAGACAGGTACGTTAATAGTTAATAGCGTACTTCTTTTTCTTGCTTTCGTGGTATTCTTGCTAGTTACACTAGCCATCCTTACTGCGCTTCGATTGTGTGCGTACTGCTGCAATATTGTTAACGTGAGTCTTGTAAAACCTTCTTTTTACGTTTACTCTCGTGTTAAAAATCTGAATTCTTCTAGAGTTCCTGATCTTCTGGACAGAGTGTGCAGATACTACCATCGTTCGGTCAGAGTCT
+
445<7<@DECB99;AAFGDDCCBBBCCDDCCE@BCBD>CC@B@BBCCCCC@CECBB?C@?@@D?C@BCCCCBBBD?BBBBB5BD?BBBB=AB@@>@AC@EC;;;ACBB?BBCCCDCC@CCE?B>BFCCCCCC<A@A@?BBBBAAABBA@ACC@@@<@;;8;C@C@BBBCCEDDC>@;;;;.;=A=ABBBB5BBGGE:;;CCCDCCCC=AAAA0BBBCC@C@CC@CCCCBBC?C?BBBCCC@BAB@CDCCCDCBBBCCBBBBAA@@=@@BBC@CC?BC@@ADCCD
@ATNG8:04866:01443
GATGGTAGGCGTGTGAGAGTCTGCCCAGAAGATCAGGAACTCTAGAAGAATTCAGATTTTTTAACACGAGAGTAAACGTAAAAGAAGGTTTTACAAGACTCACGTTAACAATATTGCAGCAGTACGCACACAATCGAAGCGCAGTAAGGATGGCTAGTTGTAACTAGCAAGAATACCACGAAGCAAGAAAAAGAAGTACGCTATTAACTATTAACGTACCTGTCTCTTCCGAAACGAATGAGTACTATGTAGAGCTCTATACTAATCGTTCGGTCAGAGTCT
+
555>;>>>:;;;>;;;=966>?>>@7<<C?;:<;00:>3=////773:<7<7:::444444#3599:;;;;:::91333333&38383:::.8784933/963..).37705562678=99A<86//////5.5555286622255.50623,3333/*/9:6//..//06:097>,33572222355555'55.576555222/5/566616/5568827552229382866.5--(--,2,,,-----./33:9:;=:<7;;39755/5:49;;::;;C=
@ATNG8:04867:01437
GATGGTAGCATCATGCATATCTCACCAGAAGATCAGGAACTCTAGAAGAATTCAGATTTTTAACACGAGAGTAAACGTAAAAAGAAGGTTTTACAAGACTCACGTTAACAATATTGCAGCAGTACGCACACAATCGAAGCGCAGTAAGGATGGCTAGTGTAACTAGCAAGAATACCACGAAAGCAAGAAAAAGAAGTACGCTATTAACTATTAACGTACCTGTCTCTTCCGAAACGAATGAGTACGTGTGCGACGTGTCTCCTACCATCGTTCGGTCAGAGTCT
+
::@A=CBBABBCCBBACCCCBBBBB@BBC@CCC@@A?B?BDCCCCC=BB?C?AAAA@@?B1B@BCCCBBBAAAA9?@:;;;;*;C>B4;;;-;BC?CCCCIDCCC@C@BB?BCC@CCCDCBBBCCCCDBBBB@CECC@A@@@@@@B@C@CBB>BCCCCCCC?BBCCCC?AB?BCB=AA?==5???:?CDDC3CC?B9:9BBBBC:>:=D>>;><>?ECD@CBBBDCC@B@BCC>C??=?BBABCCAAAB@??CCBBBCBBB?BBB>A=A@C>@?@BBBBBCBBA
@ATNG8:04876:01442
GATGGTAGTATATCGCGTCGCTATCCAGAAGATCAGGAACTCTAGAAGAATTCAGATTTTTAACACGAGAGTAAACGTAAAAAGAAGGTTTTACAAGACTCACGTTAACAATATTGCAGCAGTACGCACACAATCGAAGCGCAGTAAGGATGGCTAGTGTAACTAGCAAGAATACCACGAAAGCAAGAAAAAGAAGTACGCTATTAACTATTAACGTACCTGTCTCTTCCGAAACGAATGAGTACACACTCTCATATGACACTACCATCGTTCGGTCAGAGTCT
+
:<<<?CAB@@?<<=<=666>=666>9=:@45999955;69@A9;9A?BC?B?BB;;9@@@1C@CBBAAACBBBB9==;9444$4?8=<DDD8CCC@FCCBABB::7;@CD@CBC@CCCCCDCCCCCCBBCBB=BBBB?BBBBBAAF?B?B@@>@BBBBBBB?BBCBCC@BB?BCC?BB:::,8<<8<@@@A2@A?B:::BABBA=A=@?@?<@<>>CCC?BB@@@AC=?>?CD>CCC?AACBBBBCBBBBBB>>?@@A@AABBCC@CBBAA?BA=AABAAA?::
@ATNG8:04878:01477
GATGGTAGGCGACATACATACGCGCCAGAAGATCAGGAACTCTAGAAGAATTCAGATTTTTAACACGAGAGTAAACGTAAAAAGAAGGTTTTACAAGACTCACGTTAACAATATTGCAGCAGTACGCACACAATCGAAGCGCAGTAAGGATGGCTAGTGTGACTAGCAAGAATACCACGAAAGCAAGAAAAAGAAGTACGCTATTAACTATTAACGTACCTGTCTCTTCCGAAACGAATGAGTACAGAGAGTACGATATGTCTACCATCGTTCGGTCAGAGTCT
+
:<DD?CCD@F;99999CCCCBA@@B?B;;9;BBBCBACACDCCBBB?AA@C>??@;;;;;*;>BBBBCCCCBCC=CA:9999';@=@?CCC;CCGADCBBAAA::7;@CC@CCC@BBBBCCBBBBABBCCCC>AA;;7;A@@BBBB?CGJ;;:;C@A@CCCECCBA@A=00-0==9>9:9A9>>>=AABBB1>?@A@@BBBBAB=B<;;;;9=:=@CCCFCC@@ABB@D@CCE?CCC@<;:ADBBBBBB99:AAABBBBBAAA@@;?A@@@><;8;=?????BA
@ATNG8:04881:01479
GATGGTAGTATAGAGCTCTACATAGTACTCATTCGTTTTCGGAAGAGACAGGTACGTTAATAGTTAATAGCGTACTTCTTTTTTCTTGCTTTTCGTGGTATTCTTGCTAGTTACACTAGCCATCCTTACTGCGCTTCGATTGTTGTGCGTACTGCTGCAATATTGTTTAACGTGAGTCTTGTAAAACCTTCTTTTTACGTTTAACTCTTCGTGTTTAAAAATCTGAATTCTTACTAGAGTTCCTGATCTTTCTGGTGAGATATGCATGATGCTACCATCGTTCGGTCAGAGTCT
+
;>CF@CBCBBB;;5<<9=;9<666<=DCBB@@<@<;;;*:B=B=;:8BCBD?BBCBB>?:?@??:=8=?;;?887<3787373#39157>AA2>>=>2000)//)////./(26696>;=:;DD=B;>=;8967=6=;:;58808<9<556<==:///5(/.32.//(618:;:==<??5:6;<:-8)/)/////(/9666(6/577:5:>>9::3:==>/>;;;?<?=A@<@A;;;=;;5;;>>>A;;;6;?>==>=>>>>>==>>>B@;;;>B<@@@??<?@<@>>>AC>>>
@ATNG8:04885:01445
GATGGTAGTATATCGCGTCGCTATCCAGAAGATCAGGAACTCTAGAAGAATTCAGATTTTTAACACGAGAGTAAACGTAAAAAGAAGGTTTTACAAGACTCACGTTAACAATATTGCAGCAGTACGCACACAATCGAAGCGCAGTAAGGATGGCTAGTGTAACTAGCAAGAATACCACGAAAGCAAGAAAAAAGAAGTACGCTATTAACTATTAACGTACCTGTCTCTTCCGAAACGAATGAGTACGTGTGACGTACGTGAGCTACCATCGTTCGGTCAGAGTCT
+
EDCC?BBCBABCCJCCBBAICBBBC>AAB>ABB@A@=A=ADD;;;D?AB?B?A@@A@AAB2B@BBCBBBAAAED=@@;;:;;*:@>A?CDC;CDGAHBBACCC;;;;ACCABBB@CCCCCBBBCCCCCCDBA<AA@@?ABCBBCBB>CACBC@BBBBBCBB@BBBB??<??9?BA;>>:::,7;;9>?@@@@(AA@C::9CBAAA7;6;;==8=9=ADA@?A@@@@CC?B?BBB>CCB?BBBBBBBBBAAACCCBBBBBB?@>AAC?CCDBB?BB?BBBCAAAAA
@ATNG8:04886:01430
GATGGTAGCACGACACGACATTGTACTCATTCGTTTCGGAAGAGACAGGTACGTTAATAGTTAATAGCGTACTTCTTTTTCTTGCTTTCGTGGTATTCTTGCTAGTTACACTAGCCATCCTTACTGCGCTTCGATTGTGTGCGTACTGCTGCAATATTGTTAACGTGAGTCTTGTAAAACCTTCTTTTTACGTTTACTCTCGTGTTAAAAATCTGAATTCTTCTAGAGTTCCTGATCTTCTGGACGACGCGCACTGACACTACCATCGTTCGGTCAGAGTCT
+
:7/0+/9:>>C@;;CCCCB9915<;@?>@@:@@BB9;;6:=@A@CF;;9;BB@@;@<@@AEAD?CC@AAC@=<489787$3:48333(3:8:7;<=8=C>AAAACB>BBB@AA::48@@:@;@A=?;79;6=<==:::9A@>===>>?<<:::1//////(/.38:999999492222&23<283>;>)98666*--6---24-.(-666+6-//9264=>:99;==9948:<><<=@<8997@<///99<>@===>>>;;:=6::<<=6//+/77:>???>
@ATNG8:04889:01451
GATGGTAGCGCATATCAGCGCAGCCCAGAAGATCAGGAACTCTAGAAGAATTCAGATTTTTAACACGAGAGTAAACGTAAATAGAAGGTTTTACAAGACTCACGTTAACAATATTGCAGCAGTACGCACACAATCGAAGCGCAGTAAGGATGGCTAGTGTAACTAGCAAGAATACCACGAAAGCAAGAAAAAGAAGTACGCTATTAACTATTAACGTACCTGTCTCTTCCGAAACGAATGAGTACGATGAGATCTCGTGTGCTACCATCGTTCGGTCAGAGTCT
+
<<@<390//8:B>@AA@CCCBCBBB<BBB9;;CCBB?A:;;CCCCC@CC@B?BBBAABCB2B@BCCCCCCBBBD?A@@@C;AA@@?B;@AA4@@@?BBBCCBBBB@C@AA?ABC@CCCBBBBBCCCCCCBBB?AAAD@CC@@ABBB?C?B@@>@CCHEAAA@CBBBA@<@A>AAB?BA@??899::?AAAB3AA>B:99@?<>><>=AA=>:>;>>CAB=ACCCDCB?B=;99/:??<@CCCCCBAAABBBBBCBB@@@>>>?@A:@?>993:939A@@ABB??
@ATNG8:04890:01440
GATGGTAGGCGTGTGAGAGTCTGCCCAGAAGATCAGGAACTCTAGAAGAATTCAGATTTTTAACACGAGAGTAAACGTAAAAAGAAGGTTTTACAAGACTCACGTTAACAATATTGCAGCAGTACGCACACAATCGAAGCGCAGTAAGGATGGCTAGTGTAACTAGCAAGAATACCACGAAAGCAAGAAAAAGAAGTACGACTATTAACTATTAACGTACCTGTCTCTTCCGAAACGAATGAGTACCTCTCAGACGCTCGTCCTACCATCGTTCGGTCAGAGTCT
+
?:CC@DBB?BABBBDCEDBBBBCCC>BBCAEDAAAB?A=@@BBBBB@BC@C@CCBAACCC2A=AAA@@@DCBEE>B@:::::(:?<@>BBB9AAA?BBAACC>>=;>=BB=B==:>=@@@==;<C=>;>>?C;===?9>>>><<<=:><@@B>BB@@?AAA=AC;;?@=BB>BBB@BB<<:3:7739<<;</6517AAA777>>D<A<???A;A=<>;>?;ACC<==@7>:>AD:>@@?@@@A999@B>>AA??;888?>==:=@@<@@@>>:>A<>>>@>>>@@
@ATNG8:04891:01462
GATGGTAGGTGCACATGAGTGTATCCAGAAGATCAGGAACTCTAGAAGAATTCAGATTTTTAACACGAGAGTAAACGTAAAAAGAAGGTTTTACAAGACTCACGTTAACAATATTGCAGCAGTACGCACACAATCGAAGCGCAGTAAGGATGGCTAGTGTAACTAGCGAGAATACCACGAAAGCAAGAAAAAAGAAGTACGCTATTAACTATTAACGTACCTGTCTCTTCCGAAACGAATGAGTACGATGAGAGAGCTCTCTCTACCATCGTTCGGTCAGAGTCT
+
@;CCACCC?B@@@BBAABICDCCCD@BBB?CDDECB>A>AD@A@CB?AB<@6;;A@@@@A0B@CCCDCCABBCC>;;;BKFI5CC@B@AED;DBB?BCCCCCD9899?AD?BBB@BBBBC@@@DCCCCCCCC@@@@B?BAAAAAAB?C@CBC@BCCCCCBB?AA???ABBB?BBB=@A?=<8>>=;:9:999%0;9=0//8869:2505866:====CCCACCAA@BB=A?BAC=CBB@ACC?@?BCBBBBBAAAAABBBCBBBAA?CCCCC?AA?BBCBA@?//
@ATNG8:04893:01464
GATGGTAGTCTCAGATAGTCTATAGTACTCATTCGTTTCGGAAGAGACAGGTACGTTATAGTTAATAGCGTACTTCTTTTTCTTGCTTTCGTGGTATTCTTGCTAGTTACACTAGCCATCCTTACTGCGCTTCGATTGTGTGCGTACTGCTGCAATATTGTTAACGTGAGTCTTGTAAAACCTTCTTTTTACGTTTACTCTCGTGTTAAAAATCTGAACTCTTCTAGAGTTCCTGATCTTCTGGACGACGCGCACTGACACTACCATCGTTCGGTCAGAGTCT
+
44<<7<BBBBBCDDBBCCCDCEBCBBBBCCCB?BBBC=CC?C@CCCBCCC@CCCCC?A@DBA>B@CCCBCBBBC?BBCCA2@@=@@BB;@A;;8;AC@BG;;=@CCC?BBCCBCBB>BDE@C?CDAAACCD@CCCC@CAA@CBBBDDBAA?@@@=A;:6;C=A?CABBCCCEE?CBBFF;E@C@BCCCC2CB@@@6;;BABBB;;;5;;;;*;BCAB?BAAC=@ABBCBDACACBCAAB@ABB@CB999A@A>>000AABBCAB?BBA@C=??9?A@@AB???
@ATNG8:04861:01516
GATGGTAGCGCACACATAGATACAGTACTCATTCGTTTCGGAGAGACAGGTACGTTAATAGTTAATAGCGTACTTCTTTTCTTGTCTTTCTGTGGTATTCTTGCTAGTTACACTAGCCATCCTTACTGCGCTTCGATTGTGTGCGTACTGCTGCAATATTGTTAACGTGAGTCTTGTAAAACCTTCTTTTTACGTTTACTCTCGTGTTAAAAATCTGAATTCTTCTAGAGTTCCTGATCTTCTGGATAGCGACGCGATATACTACCATCGTTCGGTCAGAGTCT
+
;;>B:>???;CABBABCCBBBBDBBBA@@A@@=@>=@500,0/;;;;;0+09:00)/)/77@5;2:A9555:97,//;:+99)/////(///88)//;6;;5<;=B=@=ABCCBB<;5;;;<@@CBBA;9;C7<;::2:@=@@:9:CB999=;==:>@@<?C<@699@@@@C@@9>;;;;.;=A;;;;;;*;>??B<@@@ABAB@BAADFED2BCBCG?C@BC@CBAAA@@=@=@BBCDD@BBC@BBBA@@BC;;;<<BBCDCCF@;;;BC>AB?@@ABBBBBB
@ATNG8:04866:01502
GATGGTAGTAGTACACTAGTCATACCAGAAGATCAGGAACTCTAGAAGAATTCAGATTTTTAACACGAGAGTAAACGTAAAAAGAAGGTTTTACAAGACTCACGTTAACAATATTGCAGCAGTACGCACACAATCGAAGCGCAGTAAGGATGGCTAGTGTAACTAGCAAGAATACCACGAAAGCAAGAAAAAGAAGTACGCTATTAACTATTAACGTACCTGTCTCTTCCGAAACGAATGAGTACTACTCTCAGAGACACACTAATCGTTCGGTCAGAGTCT
+
CEBB?BBBB@A@BGEFDDABBBBBB@BCC@DCBBBC@C@DBCBBBD?BB?C@CCB@@@??0??@BBBCC@A??<5;99;;;:'9>::.59949=A9>AAABBC@@?@@CD@CBB=@@AABCCCHCCCCCCCC@CBCC>@?BBBCBB>C@BBB@CCFCBBBA?ABBBCC@CD?>>??BBBBB<A@>;99999(:@;?9:8AA>?><>=AA@@<@;??CBB@BCBBBBB@C?AAA<ABC@BCCBABAACCCCCCACBBBBBB?@@@<AA@C=AA@CBCCBBB??
@ATNG8:04867:01508
GATGGTAGCTATACGTATATCTATGTACTCATTCGTTTCGGAAGAGACAGGTACGTTAATAGTTAATAGCGTACTTCTTTTTCTTGCTTTCGTGGTATTCTTGCTAGTTACACTAGCCATCCTTACTGCGCTTCGATTGTGTGCGTACTGCTGCAATATTGTTAACGTGAGTCTTGTAAAACCTTCTTTTTACGTTTACTCTCGTGTTAAAAATCTGAATTCTTCTAGAGTTCCTGATCTTCTGGGTCTCTCTCTCACGCACTACCATCGTTCGGTCAGAGTC
+
:9;E@CBAACCCCCAABCCCCCDBBBBBCCCC>BBBB>BC@D=BBDDBBB@CDCBB?B?CCAA?A@CBBCCCB=C?BBBBB3BB?BBBC@CBCB@BBB>BB<@@BBCC?BBBBBBB?;A??;?=AAAA?>>=;AAA@:>>>>==>?@@@@A;;;@7:;@<==:=<@?AABBB>><??A@A6A=@;;;:::):=::9)88====A;;:18898(6>ABD<C<AA=BB===>><@<@@>>>C<A=>>8>ACBA@@@@@AAAAA??99488866/6606;;=AA??
@ATNG8:04870:01517
GATGGTAGTAGTACACTAGTCATACCAGAAGATCAGGAACTCTAGAAGAATTCAGATTTTTAACACGAGAGTAAACGTAAAAAGAAGGTTTTACAAGACTCACGTTAACAATATTGCAGCAGTACGCACACAATCGAAGCGCAGTAAGGATGGCTGTGTAACTAGCAAGAATACCACGAAAGCAAGAAAAAGAAGTACGCTATTAACTATTAACGTACCTGTCTCTTCCGAAACGAATGAGTACGAGAGAGCACACGTGTCTACCATCGTTCGGTCAGAGTCT
+
<<AB?BBBBCDDDCBBBBC>>BBAA=B@A=AABB@@?A?CCCBBBD@BC@C@CCCBCCCC3C@CCCCCBBB99959?@CDEE2CE@D7;;;.0<@:A000AAABB@C@CC@CDF=@@BBCBBCGCCCCAA@C@CDDD@AA@@CCCC>B@CBB?BCBAAAB@CC???F=@@>999398=??:AAA?BBDDC3::7:AA>???>>:>=BB@@;@:>>FBB@CBBCBBB?C@CBB=BAA=ABBBBBBBCCCCCAAAAAABDAA=AAA=A>>>A3999?@@@AA?@?
@ATNG8:04871:01515
GATGGTAGCATCATGCATATCTCACCAGAAGATCAGGAACTCTAGAAGATTCAGATTTTTAACACGAGAGTAAACGTAAAAAGAAGGTTTTACAAGACTCACGTTAACAATATTGCAGCAGTACGCACACAATCGAAGCGCAGTAAGGATGGCTAGTGTAACTAGCAAGAATACCACGAAGCAAGAAAAAAGAAGTACGCTATTAACTATTAACGTACCTGTCTCTTCCGAAACGAATGAGTACAGAGAGTACGATATGTCTACCATCGTTCGGTCAGAGTCT
+
;48=79:@<<A@BBBAA:66<<<;;<>@=8666><<8;259==;;><00/68;:BA>>>+<6@==8?888==?6<:<<<<<+<A;@:@@?09@@;:9956<<=?:>:;;7:;:5;=><==<A;;;;<:///)0/77399788///5;)/59399<<<5559<;<=4838>:<=>17/=>59//(//////#//393333366615.5822+2177>>>>@:9995;:@:;>:69771777<>:?BBBBBBBBBBBB?>?@BA::48::9:9993::877@<==
@ATNG8:04871:01518
TATGGTAGTATCTGTCTACGAGAGCCAGAAGATCAGGAACTCTAGAAGAATTCAGATTTTTAACACGAGAGTAAACGTAAAAAGAAGGTTTTACAAGACTCACGTTAACAATATTGCAGCAGTACGCACACAATCGAAGCGCAGTAAGGATGGCTAGTGTAACTAGCAAGAATACACGAAAGCAAGAAAAAGAAGTACGCTATTAACTATTAACGTACCTGTCTCTTCCGAAACGAATGAGTACACACTCTCATATGACACTACCATCGTTCGGTCAGAGTCT
+
@@?A?BBB??@AACCGDDDCCCCCD?CCC@BBBCBB@B?AACCCBB@CB@D@CCCBBBBB5B@CBBBCDCCCCC>CCCCCCC1BB?C@CDD;DDC@CCABBBBAA>B@CF@BAB?BBBCCCCCCDBBCCCBC?CCCC>@@BBCCBB?C@CCB?BCBCCCAA?CDCC@@<AD@BBBBBB@B<@@><98888(9@?A9::BB??@;>;>>=>=A>??CCC@DBBBCCEAD?BBB=BED?B@@@BBBBBCBBBBBABB@CCCCDCBB>A@BBC@BB@BBABBDAAA
@ATNG8:04874:01502
GATGGTAGTGCGTGAGAGAAGACCCAGAGATCAGGAACTCTAGAAGAATTCAGATTTTTAACACGAGAGTAAATGTAAAAAGAAGGTTTTACAAGACTCACGTTAACAATATTGCAGCAGTACGCACACAATCGAAGCGCAGTGAGGATGGCTAGTGTAACTAGCAAGAATACCACGAAAGCAAGAAAAAGAAGTACGCTATTAACTATTAACGTACCTGTCTCTTCCGAAACGAATGAGTACTGTATCTATGTGTGCGCTACCATCGTTCGGTCAGAGTCT
+
CBCC?BBGEECCBBCCFGD@CCCC>CDDCCCCBB?B?@AA?@@C@BC?C@AA@::9::.:?CBBBBBA@>=?7000@ADA0@@<A;@A@9ABC@C@ABCD?:8298<A<@@@7;;>;AADGCBBBCBBBB@BBBC>@??>>@AAAA?ABB?BBBBBB?=:?BBBBB?B>;???188===1;;:7<<===.9A:?588?BBBC<C<B@@@;>:>@CEF@BBBBBCC@C@BBB=BDG@ABABBCCCCCCCCAAABBAAB999BB?<?@A@A<@@<@>>>???88
@ATNG8:04874:01517
GATGGTAGGAGACACGTCGCACACGTACTCATTCGTTTCGGAAGAGACAGGTACGTTAATAGTTAATAGCGTACTTCTTTTTCTTGCTTTTCGTGGTATTCTTGCTAGTTACACTAGCCATCCTTACTGCGCTTCGATTGTGTGCGTACTGCTGCAATATTGTTAACGTGAGTCTTGTAAAACCTTCTTTTTACGTTTACTCTCGTGTTAAAAATCTGAATTCTTCTAGAGTTCCTGATCTTCTGGGCTGCGCTGATATGCGCTACCATCGTTCGGTCAGAGTCT
+
BBBC@DCC@CDCBB==<===@ABB@@@A>CCGBCBBD>CD@C@;:9CDEE?BBBBB=@=@@@C?C?BBBCBA<@B?BBBBC3BA;@9:99&7<?<;?@A>BB?>>?@:949>;>?BAB=A>>;>;@>>;;688;>AAA<@??BABA;;;>?@788;9;;;:;;5;:===>AAA>?:>;;;:/;5;5;@@@A/??ACE388>888AA;;5;>>>/?===A=A:===AAA?;;;:=<@@@??A<====6=///<==>D@@??>AA???<AAACC=A@:@@@@@??88
@ATNG8:04877:01496
GATGGTAGCTCGCTGATGATATCTCCAGAAGATCAGGAACTCTAGAAGAATTCAGATTTTTAACACGAGAGTAAACGTAAAAAGAAGGTTTTACAAGACTCACGTTAACAATATTGCAGCAGTACGCACACAATCGAAGCGCAGTAAGGATGGCTAGTGTAACTAGCAAGAATACCACGAAAGCAAGAAAAAGAAGTACGCTATTAACTATTAACGTACCTGTCTCTTCCGAAACGAATGAGTACTGTATCTATGTGTGCGCTAATCGTTCGGTCAGAGTCT
+
BBBC?CDBBBBBCBABDEG@AACCCBCCC?BBCC@??@@CCCCBCA?BC?C=AABAAABB2B@CBBBAAABBBC;AABCCCC5CC@B@BCC<CBC@CFAAAB@@@<@?BC@BBA?AAA?@@CEEBBBBBBBB@BAAC?AAACCCCB@D@BA@>ACDCCCAA>ABBCBC?CC?BBB@BB???8::9;::999(9A;A:99BB@@>=C;AAAA<A=;;ACC@CCBBCBC?B?AAC>CCC?CBBBBBAABBBBBBBA@?@?999AB?<???B?BC@CCCDBBB99
@ATNG8:04879:01518
GATGGTAGTGTGTCTCTGAGAGTAGTACTCATTCGTTTCGGAAGAGACAGGTACGTTAATAGTTAATAGCGTACTTCTTTTTCTTGCTTTCGTGGTATTCTTGCTAGTTACACTAGCCATCCTTACTGCGCTTCGATTGTGTGCGTACTGCTGCAATATTGTTAACGTGAGTCTTGTAAAACCTTCTTTTTACGTTTACTCTCGTGTTAAAAATCTGAATTCTTCTAGAGTTCCTGATCTTCTGGGTGTATCAGCGAGTATCTACCATCGTTCGGTCAGAGTCT
+
888:5::@>C;95=559A99=<:99BBBBBCC?B:::5;@=B=AB;;:@@=@BC@B=C@BBBB@C@CDFBBBCIC=@???>0AC>BBDD=@@;;6;AB?BC@CCCDCC?BB<;;BBC@CGCGD@EEEG;;;B?BCCC@CBCCCCBA@CBBCBBBD@?@@?AC?C@CAABA@ABB@DCBCB:B7;6;BBBB2ADABB>BBBCCCCCCD@CCCC5B@AACAHACC@DDDBBBB@C@BBBBAA=A:::.:@@BCCCCCCDCCCCCCCCABBBBA<@@?ABCC@AA;;
@ATNG8:04882:01512
GATGGTAGTATATCGCGTCGCTATCCAGAAGATCAGGAACTCTAGAAGAATTCAGATTTTTAACACGAGAGTAAACGTAAAAAGAAGGTTTTACAAGACTCACGTTAACAATATTGCAGCAGTACGCACACAATCGAAGCGCAGTAAGGATGGCTAGTGTATCTAGCAAGAATACCACGAAAGCAAGAAAAAGAAGTACGCTATTAACTATTAACGTACCTGTCTCTTCCGAAACGAATGAGTACATAGATATACGTATAGCTACCATCGTTCGGTCAGAGTCT
+
:<>A?CBABBBCCCCCD@CC>@??>7;;=:=BBBCC@C?BCCBBCD@BC@C@BBCCBCBC2B8;:ABBCBBBCC>BABDDEE5BB>B=@@@7@CC?ABBCCCC;;;;ADG@BBC?BBAABCCCCCCCDBBBC@C?@?@BAAACCBB?B@CBB?BCBAACCCBBABBBD@BB?AAC?CCBBB=BA@;:9998(:?;>@@=@>===8<6;;?@=@=?=@@@>AABAAAE@B=@@D?CCC@AAABBBBBBCBACCCCBB@@A@@@@@B<>>>>B?AB?BAAABB???
@ATNG8:04884:01497
GTTGGTAGGCGAGAGTGAGACGCAGTACTCATTCGTTTCGGAAGAGACAGGTACGTTAATAGTTAATAGCGTACTTCTTTTTCTTGCTTTCGTGGTATTCTTGCTAGTTACACTAGCCATCCTTACTGCGCTTCGATTGTGTGCGTACTGCTGCAATATTGTTAACGTGAGTCTTGTAAAACCTTCTTTTTACGTTTACTCTCGTGTTAAAAATCTGAATTCTTCTAGAGTTCCTGATCTTCTGGGCAGACTCTCACACGCCTACCATCGTTCGGTCAGAGTCT
+
?>@C@CCC@CBBCCCCDDDCCCECCDDDEDCC?BA@@:@B?B<BABBCBB@CBC@?=?@CBBB>B>>?>CCCC@@?ACCCC3BB?B?>>6=?>><>AB?DC?>=@CCC?BBBBB>@C;C==9=;A@@><;;;9?AAA<@?>>?=>>?DD@@@@@@:898:=>:><@?>?AAAAA=@==<;-:06078786(8>///)/99///<::=<?AAA/?AAAD<?<??<?AAA@@@;>;>?@@==8<>AA9A888>@>?AAAA@??;?AA5778//*/869;==@@AA=
@ATNG8:04885:01521
GATGGTAGCTCTGCTCTGACTCTCGTACTCATTCGTTTCGGAAGAGACAGGTACGTTAATAGTTAATAGCGTACTTCTTTTTCTTGCTTTCGTGGTATTCTTGCTAGTTACACTAGCCATCCTTACTGCGCTTCGATTGTGTGCGTACTGCTGCAATATTGTTAACGTGAGTCTTGTAAAACCTTCTTTTTACGTTTACTCTCGTGTTAAAAATCTGAATTCTTCTAGAGTTCCTGATCTTCTGGTGTCGTCTATCATGTACTACCATCGTTCGGTCAGAGTCT
+
8:<D@BBBBBCC@@@DCBBACCC;;;CCC@@A?@CCF>CC@C>BBBDEDC@CCCCBAD@DABA?C@CDDFC@BAD@DCCCD3CC?BBCC?BBBB>BCC?AD6;:;CCCAGBBBCCCC@CCD@C=AAECBBBC>BAAC=AACCBBACCAABBA@@B?BBA?AD@EACCBBBCBBA>@;;;;.;;@;ACCCF5CCBBB;ABBBBCCBBA@BMIIGCCCCC@BADC@CCBAA@@<@@BBCCBB@BBD?CCCAA@BBAABB:;;CCBBB@BBBBB@CE@DBBBBAA00
@ATNG8:04891:01503
GATGGTAGACACGTGTGCTCTCTCGTACTCATTCGTTTTCGGAAGAGACAGGTACGTTAATAGTTAATAGCGTACTTCTTTTTTCTTGCTTTCGTGGTATTCTTGCTAGTTACACTAGCCATCCTTACTGCGCTTCGATTGTGTGCGTACTGCTGCAATATTGTTAACGTGAGTCTTGTAAAACCTTCTTTTTTACGTTTTACTCTCGTATTAAAAATCTGAATTCTTCTAGAGTTCCTGATCTTCTGGGTCTCTCTCTCACGCACTACCATCGTTCGGTCAGAGTCT
+
445;7<CABBC;;6BA;ABFBBBDDBBACCBA=A;:::.;;5;<@CBBBAA>AAAAA?B?AC993:=???AAA@7:2737373%33,3:9:+7<>D8;00+/0+//////(3;89=>;716//)/69;<=<<880687:4;;;;==?===?AA;;;><6767//)/7//8?::;=<9;6857'619187<<<=';<////)/<>///;;==18888(2666:6=688376886660505;99//-/===4=@AAA@@@@>=>BADAAAA;>>>??;=>:>AAAAA??>
@ATNG8:04896:01505
GATGGTAGGTGCCATGAGTGTATCCAGAAGATCAGGAACTCTAGAAGAATTCAGATTTTTAACACGAGAGTAAACGTAAAAAGAAGGTTTTACAAGACTCACGTTAACAATATTGCAGCAGTACGCACACAATCGAAGCGCAGTAAGGATGGCTAGTGTAACTAGCAAGAATACCACGAAAGCAAGAAAAAGAAGTACGACTATTAACTATTAACGTACCTGTCTCTTCCGAAACGAATGAGTACCTCTCAGACGCTCGTCCTACCATCGTTCGGTCAGAGTCT
+
AACC@CCC@@@@@CCCDDCCCBBB@CBB?CCCC@@>@<AACBBCC@BB?B@BBBBBBBB3B?BCCAAAAACCD>DBBBA@@/==8<8<<>5?>@<B;;;??@@C=C===;??A5:8>>>>==@@>>=AAAA;>>>>9>=<<;;;>9>;A??:>A@@@<<<;AA@@@@>>A;AAA9<:777.8881:<<<<+::5:?>A676@@E;>;>=??;A=C888;<AA@@@AA:>:>AA:>>><9AA@778<>>>AAAB>878@???<AAA<AAAAA=>><>>>?>>=??
@ATNG8:04896:01523
GATGGTAGGACGAGCGTCTGAGAGGTACTCATTCGTTTCGGAAGAGACAGGTACGTTAATAGTTAATAGCGTACTTCTTTTTCTTGCTTTCGTGGTATTCTTGCTAGTTACACTAGCCATCCTTACTGCGCTTCGATTGTGTGCGTACTGCTGCAATATTGTTAACGTGAGTCTTGTAAAACCTTCTTTTTACGTTTACTCTCGTGTTAAAAATCTGAATTCTTCTAGAGTTCCTGATCTTCTGGGCAGACTCTCACACGCCTACCATCGTTCGGTCAGAGTCT
+
;55;7<@D@CC??@;;<=CDDBBB@CCBCAAAABAAB>BF?C@CCBCBCC>AACAA?B@CCCC@D@CCCCBBBDC@@A@A@2@B@CBCF>BB@@>ABB@CC?BBBDDFBCCCGBBBB@BCC@C?CCBBCCCC?BAAA<AABBBBBBBBBBB@@@B=@@A=@D?B?BCBBBCEBB@@;;;;.;>C@BBBBB0ABAAB8;;CBCDBBCB@BCCC5CCD;;:;@BB@CCBCBCB?C?BBCCBC@AACE>CABACCDDDCBBCBBADCC@BBAAA@CD@BBCCCC;;;
@ATNG8:04851:01548
GATGGTAGCACGAGTCACTCATATCCAGAAAGATCAGGAACTCTAAGAAGAATTCAAGAATTTTTTAACATCGAGAGTAAAACGATTAAAAAAGAAAGGGTTTTTACAAAGACTTCACGTTTAAACAATATTTGCCAGCAGTACGCACACAATCGAAGCGCAGTAAGGATGGCTAGTGTAGCTAGCAAGAATACCACGAAAGCAAGAAAAGAAGTACGCTATTAACTATTAACGTACCTGTCTCTTCCGAAAACGAATGAGTACGAGAGTCAGAGCTGAGCTACCATCGTTCGGTCAGAGTCT
+
448839:<<<A666;>?>=>665557:455)5::555.57777//)/;4987;3//)//)/999:&:6:::9533333333&3333,33333#333(33(3;;;'3333(3888,/////:(..'..06222'22+225955555555;==066<<7<<>??9:98?>B;;8:DCBCKCBC;:9?<<7:>7<44.4>9=?<=A@<9999-788>77:>@>?;:?:=@==6;6;?@AC@DBABDB@2927899*777188??@C@@;BBAA????BBEBABCBAC?A===A;??588???A@>>
@ATNG8:04858:01543
GATGTGTCAGTATGAGAGTGTGTACTCATTCGTTTCGGAAGAGACAGGTACGTTATAGTTAATAGCGTACTTCTTTTTCTTGCTTTCGTGGTATTCTCTGCTAGTTACACTAGCCATCCTTACTGCGCTTCGATTGTGTGCGTACTGCTGCAATATTGTTAACGTGAGTCTTGTAAAACCTTCTTTTTACGTTTACTCTCGTGTTAAAAATCTGAATTCTTCTAGAGTTCCTGATCTTCTGGTAGAGCGTGCATATATCTACCATCGTTCGGTCAGAGTCT
+
95<<=B<<0//9///9;;;>CBCBDDDDB@B;;;6;B?B@CCC@@AF?A@<::4///:;59177==<<<;;333333$3949222)299<68875??0/////72385557:::4999494888:A<8617;//+/89=@A>>>>>====;;7@DC?CG@C@CCBBBCCAA=@;99:*9:>255B?B0@@999,9995:<99;;7;??@+><99925.9=9@B@BC9;8;?B:9;;;5;??:@@@@A969@999@??;;<<<.44449244055<>>E99:
@ATNG8:04863:01547
GATGGTAGTCTCAGATAGTCTATAGTACTCATTCGTTTCGGAAGAGACAGGTACGTTTAATAGTTAATAGCGTACTTCTTTTTCTTGTCTTTCGTGGTATTCTTGCTAGTTACACTAGCCATCCTTACTGCGCTTCGATTGTGTGCGTACTGCTGCAATATTGTTAACGTGAGTCTTGTAAAAACCTTCTTTTTACGTTTACTCTCGTGTTAAAAATCTGAATTCTTCTAGAGTTCCTGATCTTCTGGTATGACTAGTGTACTACTACCATCGTTCGGTCAGAGTCT
+
<4497;;;?>@@555<<<6::BCBBBB@=9::05<<>4@?<A=::6==BB5:95544)4.44:=.;59:4:////:)//777'796565DC>559B70006/0*/669:>9?>=@?;;@?@@C@C?AACCCC@A<AAAA=BBBAA>>@>999995@@9:9539=7=8@@@???B<>:>99999'9<B9>====,>=A@@8?9:9==9955.5555$55555.54;@7@>>00/:2;298<=99::9=:>>>@BBBBBBBBBABCCCCCACCCBC?BB?BBBGGGBA@
@ATNG8:04867:01533
GATGGTAGTGATACAGATCAGACACCAGAAGATCAGGAACTCTAGAAGAATTCAGATTTTTAACACGAGAGTAAACGTAAAAAGAAGGTTTTACAAGACTCACGTTAACAATATTGCAGCAGTACGCACACAATCGAAGCGCAGTAAGGATGGCTAGTGTAACTAGCAAGAATACCACGAAAGCAAGAAAAAGAAGTACGCTATTAACTATTAACGTACCTGTCTCTTCCGAAACGAATGAGTACGATGAGAGAGCTCTCTCTACCATCGTTCGGTCAGAGTCT
+
::::05<<<@BBBBBCCCCCICCCC?BB@>@AAA;5047:88=<99198-3499:BB===+B??>993888?B?99<94444$44.4.444&59=9?BCDECCCC@D?CC@BBB@BBBBBB@@AAAA@@=00+0@<<9@B:99B??;@@B@B@@@@BBB@A>@CCCBC?CE@B??<?@=??8????CCCCC3??<?::9CB>>=<A<A@AA<@;;;@CC@@@ABAAB=@?ABH?@@@?:::?@=@999BBDCCC777=<;A?<=><@=<<B?A@=AB>>?AA@@
@ATNG8:04873:01573
GATGTAGCTCACGTACGTCACACGTACTCATTCGTTTCGGAAGAGACAGGTACGTTAATAGTTAATAGCGTACTTCTTTTTCTTGCTTTCGTGGTATTCTTGCTAGTTACACTAGCCATCCTTACTGCGCTTCGATTGTGTGCGTACTGCTGCAATATTGTTAACGTGAGTCTTGTAAAACCTTCTTTTTAGTTTACTCTCGTGTTAAAAATCTGAATTCTTCTAGAGTTCCTGATCTTCTGGGTGTATCAGCGAGTATCTACCATCGTTTCGGTCAGAGTCTT
+
BCBBCBBBBBBBBBB66;CCBBAABCCBC@@<@B@B=BC@CACBBA@@@<???<;6:?AABB@C?ADCBBBCBB?BBBAB2AB?BBBB>CCBB>BBC>AB:<;?A??<?BAABCA@;A>=:>=B?>>>@A@<>>@@<>?>:77888==B@@???7888<AB=B=????@@@==:>@@CB5B5858@@@>,>@@>-//676;9<<?;???@/@>>>A:>:>?8>>AA=>>7==???ABB;==>E:;;:A@@9:9==<<==@@=>:=@@:;:6:A<AA@@;32,,)
@ATNG8:04880:01570
GATGGTAGTGATACAGATCAGACACCAGAAGATCAGGAACTCTAGAAGAATTCAGATTTTTAATACGAGAGTAAACGTAAAAAGAAGGTTTTACAAGACTCACGTTAACAATATTGCAGCAGTACGCACACAATCGAAGCGCAGTAAGGATGGCTAGTGTAACTAGCAAGAATACCACTAAGGCAAGAAAAAAGAAGTACGCTATTAACTATTAACGTACCTGTCTCTTCCGAAACGAATGAGTACTATGTAGAGCTCTATACTACCATCGTTCGGTCAGATTCT
+
:;;A?BCC<;6=C>>@CCHCCICBB@BCC?BAA;;:.4.4:98:5;7;;7;9??>@?>99)928<A>?=EBDHH>BAABAAA,A@<@<@AA3@@B?BCBBBCCBB@BACC@CBB@BBBABABBBAAACCCCC@BBBB?BCBBBCCC?C?C;;:;BCCCBED@CCCCBA>??<?AA9>>?>:=>A?<89999:%:@;9:7?=?A>><><>ABB=@<==B@A=AB;;;AB?C>@@B<B::69@AABBBBCAABCB???BBBA;;;@@?=BAA??;@B=@@@>?>;>>
@ATNG8:04884:01532
GATGGTAGACACGTGTGCTCTCTCGTACTCATTCGTTTCGGAAGAGACAGGTACGTTAATAGTTAATAGCGTACTTCTTTTTCTTGCTTTCGTGGTATTCTTGCTAGTTACACTAGCCATCCTTACTGCGCTTCGATTGTGTGCGTACTGCTGCAATATTGTTAACGTGAGTCTTGTAAAACCTTCTTTTTACGTTTACTCTCGTGTTAAAAATCTGAATTCTTCTAGAGTTCCTGATCTTCTGGAGATACACATGATACTCTACCATCGTTCGGTCAGAGTCT
+
AAAC@EBBBBC;;9B;69;>B@BBCA;;;CCC@CBCC=BB>A=AABAAAB@BBB??:??BBBC?B?BBBBBBBBB?BCCCC3BB>A@A@;@@??8?<<9==9==<=>?6>?>:??>>=;;;<A<ABAA@?>>:=?<;5<=><99;=====>;;;=8=>>:??7;7;>=A@@?;;7;;;DH;H:=8;::::*::777.77<///==<@;@BCC/A;;;@:?8;;7;AA===@<A:>>AA@@:>=>:>>>>@A@??@@AAA@>@AAA;??A??:6617<@AABBA@
@ATNG8:04884:01556
GATGGTAGCTCACGTACGTCACACGTACTCATTCGTTTCGGAAGAGACAGGTACGTTAATAGTTAATAGCGTACTTCTTTTTCTTGCTTTCGTGGTATTCTTGCTAGTTACACTAGCCTATCCTTACTGCGCTTCGATTGTGTGCGTACTGCTGCAATATTGTTAACGTGAGTCTTGTAAAACCTTCTTTTTTCGTTTACTCTCGTGTTAAAAATCTGAATTCTTCTAGAGTTCCTGATCTCTGGAGATACACATGATACTCTACCATCGTTCGGTCAGAGTCT
+
A@ADACBCBBBCBBBCAAACCCCCCDBBBCBB?BCCC=CC@D@BBBCBBB@CCBBA?B@CCBB?B?BBAAAABBC>?????2>C>BBBB<BBBB?BAB?CB?==>BBC?CCBA??85088=>5;7:AA;;;@@=@@@A8;;>=<=>;=BBA@=>>A=???<@@<A<><<@@@AAA;=7677,8=D<>=ACDD)B66606::///><694::::+;>>>H<B;??:??@@@@@<A<A??>?<<>>;>>>@A@AA;;<A@@@@@@@@9>A>==:8829?BABCBA@
@ATNG8:04890:01564
GATGGTAGCGCGACGAGCGTAGACCCAGAAGATCAGGAACTCTAGAAGAATTCAGATTTTTAACACGAGAGTAAACGTAAAAAGAAGGTTTTACAAGACTCACGTTAACAATATTGCAGCAGTACGCACACAATCGAAGCGCAGTAAGGATTGCTAGTGTAACTAGCAAGAATACCACGAAAGCAAGAAAAAAGAAGTACGCTATTAACTATTAACGTACCTGTCTCTTCCGAAACGAATGAGTACTCTCAGACGCTCGTCCTACCATCGTTCGGTCAGAGTCT
+
5::<7=BBBCBBB@@@BA<ACC?CC8@BA@BCAA@@=@?BCCAAAA=AA=A>ABBCDEED2A@BBEAABBAAAA<@@BCCCC5@@<@>BBB9BBB>AABCCDCBB?B@CD@CCC8::CBBBCCBCBCBBCA@<@B@?<@A@?@DAA=B?;;7<@@CCECCB?AAA@A@;??=A@B?A?=>>8;<<<778899%9@;998==?AAB=A=A====A<AACCC@CCBAAAD?B?BBD;A::8:?@??>BBCBCC???>@A=;=>8<<<:887:??CB?BCDEDCBAA
@ATNG8:04897:01539
GATGGTAGGACGAGGCGTCTGAGAGGTACTCATTCGTTTCGGAAGAGACAGGTACGTTAATAGTTAATAGCGTACTTCTTTTTCTTGCTTTCGTGGTATTCTTGCTAGTTACACTAGCCATCCTTACTGCGCTTCGATTGTGTGCGTACTGCTGCAATATTGTTAACGTGAGTCTTGTAAAACCTTCTTTTTACGTTTACTCTCGTGTTAAAAATCTGAATTCTTCTAGAGTTCCTTATCTTCTGGTGAGATATGCATGATGCTACCATCGTTCGGTCAGAGTCT
+
5:>>=A@>*0/9//)/::<455<::5:::;;;=7=555/5<7=9<<=GDBB@BFCBB?B>BDCC@B?CEDDCCCBA;::999*9A=BBCD>CC@@=AAB=BC=AABCCCADCCCCCCC?BCC@C?EEEBAABC?BBCC?BAA@B??@BBA@ABBCC?BBB@BB?B>AACCCCCCC=A@@@@7>=B=::9:9*:B?BB=BACCCCCBBA5;;;;*;@@CD@C@CD@CBBBCCD@C?B?BABB?BBC@CC@@?CCBBBBBCCAAABBC@BBBAB?BB@CCBBBBB@?
@ATNG8:04851:01604
GATGGTAGCTATACGTATATCTATGTACTCATTCGTTTCGGAAGAGACAGGTACGTTAATAGTTAATAGCGTACTTCTTTTTCTTGCTTTCGTGGTATTCTTGCTAGTTACACTAGCCATCCTTACTGCGCTTCGATTGTGTGCGTACTGCTGCAATATTGTTAACGTGAGTCTTGTAAAACCTTCTTTTTACGTTTACTCTCGTGTTAAAAATCTGAATTCTTCTAGAGTTCCTGATCTTCTGGGATGTGTGCGCAGTGCCTACCATCGTTCGGTCAGAGTCT
+
BCCB?BBDBB>CCCCDCCCCFCCBBBBBCCCC?CCCG>BB?B?BCCCDBB?BCBBB?B?BABB?B?BBBBBBBB?988787$9?6BBCC>BB>><>?A=@@;?>AA@@?BBBBBBBB@>>>:>:<<==;>>A=@>@>7;;>==>@@@A?@@@@@@:9::;<<9><ACAA???@@<@????5?<@9;>@@>/>F>>>7>@??@AA>>>9?>>>.@;<<D=A=AA<AAAA?>?:><@>>A??788>>4<///998:;:AAAAD<A?@;?;;:B7::<@AAA?AAAA
@ATNG8:04854:01607
GATGGTAGCGCACACATAGATACAGTACTCATTCGTTTCGGAAGAGACAGGTACGTTAATAGTTAATAGCGTACTTCTTTTTCTTGCTTTGTGGTATTCTTGCTAGTTACACTAGCCATCCTTACTGCGCTTCGATTGTGTGCGTACTGCTGCAATATTGTTAACGTGAGTCTTGTAAAACCTTCTTTTTACGTTTACTCTCGTGTTAAAAATCTGAATTCTTCTAGAGTTCCTGATCTTCTGGAGATATCATCAGCGAGCTACCATCGTTCTGTCAGAGTCT
+
CAAA@BCBBCCCBBBBCGCBBBBCDCCCCCBA@A;;<)9@2:.9<@BCBB@CCCCC?C@CBBB@D?BBBCB;99@:9;:;;*;A=@@AA;@@@?BBA?AA000@@@A>??CBBBCC?BBC?C@BB@?;>>>;>@??:BBBBBCCCDA@@CBBBC@CCB@BB@C?BCB@@@CCD=A::::6:=B=>@@@@0@@AAD=A@CCCCB?AA4;;;;*;AACF@B@BD@BBCDBBB@C@CCCCCG?@@A?AABCCGCBBEBCCCCCBBAB=@@@BDAGDBBBCBCCBBB
@ATNG8:04854:01620
GATGGTAGTGTCATATGAGAGTGTGTACTCATTCGTTTCGGAAGAGACAGGTACGTTAATAGTTAATAGCGTACTTCTTTTTCTTGCTTTCGTGGTATTCTTGCTAGTTACACTAGCCATCCTTACTGCGCTTCGACTGTGTGCGTACTGCTGCAATATTGTTAACGTGAGTCTTGTAAAACCTTCTTTTACGTTTACTCTCGTGTTATAAATCTGAATTCTTCTAGAGTTCCTGATCTTCTGGGCAGACTCTCACACGCCTACCATCGTTCGGTCAGAGTCT
+
//7:69;CECCDCBBBBBCAAAA@B0////7839:993:<8<:CCCBCCDADGAAA=A8@B@B@C@CDCDDCCBB?AAKHI5BB:;;BB=BBBC>A@B@BC>BBCBCC?AABBBCCCACCC@C?CBCCAAAHAFCA;;;BB;;;BBBBGECCDB@?@BB?BA>B?;;;CEBBBA>A;;;;.;5:4:;:;-9;;;@669D=@>;6667<5::6:9;BC=@=@B?BCBBCAA>A?CBBCCC=::;B=CBBBBBBCDGA@@BB>BBC?BBCCC@CB?BB;<<BC;;
@ATNG8:04857:01584
GATGGTAGCTCACGTACGTCACACGTACTCATTCGTTTCGGAAGAGACAGGTACGTTAATAGTTAATAGCGTACTTCTTTTTCTTGCTTTCGTGGTATTCTTGCTAGTTACACTAGCCATCCTTACTGCGCTTCGATTGTGTGCGTACTGCTGCAATATTGTTAACGTGAGTCTTGTAAAACCTTCTTTTTACGTTTACTCTCGTGTTAAAAATCTGAATTCTTCTAGAGTTCCTGATCTTCTGGACGACGCGCACTGACACTACCATCGTTCGGTCAGAGTCT
+
;;?D@DCCCCDC;:6@666CCBBBCCBCCCCC=@AAA8@B?B?CDBBD@@?@FCBB?B@CC@@=@?BDCCCCBBA=@@CCC1B@:?899+9@@?=AA@=BB<>>BBBB@BBBBBCA=7<>>;A:@@>>==;A;AA>>9>>>>==<;=>>>B:::A<:;:=@@<@<>><@>@>??;@@>AA5A:;6<<<<<+;=9:92:A?<=>A:::<ACDC/C=>>A=C===9ACAA@??=?8<;>?=;7>@><@B8:8><BAA:9;ABC::;@=>>>@A<=>:>ACCBB>>>
@ATNG8:04859:01602
GATGGTAGCAGACGTGACAGAGCGCCAGAAGATCAGGAATTCTAGAAGAATTCAGATTTTTAACACGAGAGTAAACGTAAAAAGAAGGTTTTACAAGACTCACGTTAACAATATTGCAGCAGTACGCACACAATCGAAGCGCAGTAAGGATGGCTAGTGTAACTAGCAAGAATACCACGAAGCAAGAAAAGAAGTACGCTATTAACTATTAACGTACCTGTCTCTTCCGAAACGATGAGTACGTGTGCGACGTGTCTCCTACCATCGTTCGGTCAGAGTCT
+
@=@A6:4>=99445556>CCCHHCC7;;;4:;;;00*0)/5@===>7==9>8?=774;<;);084:344==??>6=;30000'0;563888&//9066899522=3;4=<;?==6:;99<<<=>?;:;;>?>;89/<7/--7---=6=6:>A<A<;;=AAE=BAAA>=99948>A4::>A<??>:8888)8:4;=>@A>>>B=A<@<<<8<8<?>>?:<<<778=9=9888*8===;;<///95///9<;777;;::>;@??=>>=>=:8818=;;;=>?>
@ATNG8:04861:01580
GATGGTAGCACGACACGACGATGTGTACTCATTCGTTTCGGAAGAGACAGGTACGTTAATAGTTAATAGCGTACTTCTTTTTCTTGCTTTCGTGGTATTCTTGCTAGTTACACTAGCCATCCTTACTGCGCTTCGATTGTGTGCGTACTGCTGCAATATTGTTAACGTGAGTCTTGTAAAACCTTCTTTTTACGTTTACTCTCGTGTTAAAAATCTGAATTCTTCTAGAGTTCCTGATCTTCTGGAGATACACATGATACTCTACCATCGTTCGGTCAGAGTCT
+
///A;?ADDBCA;@BBAABGJBBBCBBBBB::7<AA@8AA<@>BD@AACC@DBCBB@C?BBBB@B?BCBBBABBB?@?>>>+@A?C<>?7?9:8<A?>;?B>AABDDC?BBCBBB@@<@BA6:6:<<<=888>B@@?=@@@???>>>BBD@@>>>=;;;=BE:=:=@@AABBAA;>>>>>2><A:>=AAA/A@<<<1;:::::>@@@;====,=///=9@9<;8;@@@==<=D=AAAAA?5:8A<@@>A<<<===>AAA?>?A@@;?>AAA=>>;?@BBBEC@?
@ATNG8:04862:01590
GATGGTAGCTCGCTGATGATATCTCCAGAAGATCAGGAACTCTAGAAGAATTCAGATTTTTAACACGAGAGTAAACGTAAAAAGAAGGTTTTACAAGACTCACGTTAACAATATTGCAGCAGTACGCACACAATCGAAGCGCTGTAAGGATGGCTAGTGTAACTAGCAAGAATACCACGAAAGCAAGAAAAAGAAGTACGCTATTAACTATTAACGTACCTGTCTCTTCCGAAACGAATGAGTACTATAGACTATCTGAGACTACCATCGTTCGGTCAGAGTCT
+
@;@E@DCBBBCCDDCDBBBBCDBBB@CCD@BBBBCC@C?BBCC@@??BB?B@BBBBBBBB3B?BBBAABBDBBA9;<:;;;;*;C@E=@@@9@CCACFDBBCBBB?B@BB@CCA>ABBBBBCCCCCCCCCCC?BB@@<@CAAAACE?B?A;:6;BAAACCC@CDCCCC@CC?>>>9>>???8?==9<=<<?.?A?C9::DAAA@=D;@;;;=B=;:ACC@B;;;AAB;@=?@A;@?@<????BBCCBBBBBCDDCCCBBBBBBBB?BBBBA?BB?BBCBBBBAA
@ATNG8:04867:01599
GATGGTAGTCTCAGATAGTCTATAGTACTCATTCGTTTCGGAAGAGACAGGTACGTTAATAGTTTAATAGCGTACTTCTTTTTCTTGCTTTCGTGGTATTCTTGCTAGTTACACTAGCCATCCTTACTGCGCTTCGATTGTGTGCGTACTGCTGCAATATTGTTAACGTGAGTCTTGTAAAACCTTCTTTTACGTTTACTCTCGTGTTAAAATCTGAATTCTTCTAGAGTTCCTGATCTTCTGGATAGCACGCGATATACTACCATCGTTCGGTCAGAGTCT
+
A::57<::?BBC=@CB@A;99A@:;;DBCD@@:?;;;69@=B?CBA;99@199==C<A>?=444(55::==<>:==899::;);>9<499)4455499<8<@;;>=@@A;BBBAAA;;6:AC=B@CDDDCCBB@DBBB@G<;;FCBCBBBB;<;@@=@AA@CC>A=<000@<@@B;>>===*9.925595*99<@D<B=CAAAB@@B2:::-9999<==499=@AA@AAB>B>BAABBB@BBC@CCAA?::9AAB@BBB????:=<?<?:@A=BBA@<D988
@ATNG8:04868:01628
GATGGTAGGTGCACATGAGTGTATCCAGAAGATCAGGAACTCTAGAAGAATTCAGATTTTTAACACGAGAGTAAACGTAAAAAGAAGGTTTTACAAGACTCACGTTAACAATATTGCAGCAGTACGCACACAATCGAAGCGCAGTAAGGATGGCTAGTGTAACTAGCAAGAATACCACGAAAGCAAGAAAAAGAAGTACGCTATTAACTATTAACGTACTGTCTCTTCCGAAACGAATGAGTAGTGTGCGACGTGTCTCCTACCATCGTTCGGTCAGAGTCT
+
:;<<7<<><>>@>>=;<;>@<955<5:9?9<<555:7;?B>>>B<A?AC?C?B@?;;;;;';;ABCCEBA?;;;0;;;:@@@0@D?>?BBB7@AA<BBBA@?@::69<@C@BBB=AABBBBAAABCCCCBBB?@@@@<@AAABBAA>B@CAA=AAA;<:CC@CCBCBA<@A=000<>=09:,88707B>C>1==588BBDCB??;A=@A==:=:>?HCCD@<<<==;><@>=4<55.4:?@@ACBCCBBBA?>?ABBBC?B??<???AA99:?CABBBA@@@
@ATNG8:04876:01601
GATGGTAGCACACGAGATCTCATCGTACTCATTCGTTTCGGAAGAGACAGGTACGTTAATAGTTAATAGCGTACTTCTTTTTCTTGCTTTCGTGGTATTCTTGCTAGTTACACTAGCCATCCTTACTGCGCTTCGATTGTGTGCGTACTGCTGCAATATTGTTAACGTGAGTCTTGTAAAACCTTCTTTTTACGTTTACTCTCGTGTTAAAAATCTGAATTCTTCTAGAGTTCCTGATCTTCTGGGTCTACGCTCGTCGCGCTACCATCGTTCGGTCAGAGTCT
+
?@A@<@CBABBB;;6=BBBBBAA>@A@AAB@@;BCBC?CDBD@DBBBCCC@CCECC@C@BBAC?C?BBBBCCD@?<?ECCC3BB=@99927??@=@A@;@?2:9?@>@=AABBBBBB@B>><@=E>==:;;A<AAAA<AAB;<;;A@@AAA;<<A<>??===:=:>>A@@@@>>:>>>>>2?<?<@DDDD.=<<<;0::<::;>:::;>@@@/A>>>@=A<@@=?<<<///9@6::?>>>:>=>>9>@AAAAA@@@==<;;///=7>>>==0:::===A??;;;
@ATNG8:04879:01627
GATGGTAGATACTCGCTGATACACCCAGAAGATCAGGAACTCTAGAAGAATTCAGATTTTTAACACGAGAGTAAACGTAAAAAGAAGGTTTTACAAGACTCACGTTAACAATATTGCAGCAGTACGCACACAATCGAAGCGCAGTAAGGATGGCTAGTGTAACTAGCAAGAATTCCACGAAAGCAAGAAAAAGAAGTACGCTATTAACTATTAACGTACCTGTCTCTTCCGAAACGAATGAGTACATAGATATACGTATAGCTACCATCGTTCGGTCAGAGTCT
+
8:88395;9AB@@;;;<<966CCDD>CCB=@?<?>:5:7>>>>>:?7?;7=68<888===+B>ABBCBBBA>>@7000/;;;+=;3:)555&5::5:=AB9:@/0+/4;77<?=>AAAACCCCCCCBBBAA@?BBBB@BBBB@@@C<B=;;;>BBBBBCCC?BBCBAA>BA?C>@=@@@>>,897/7=??@/@@<@???AA?@@<?9=:<<5:4:;?>?>@CCBBA@>@=?@C>CBC>AAAABBAAA@??BBCABB@@@==>>>><>>>?B?BB@BB?>??999
@ATNG8:04880:01626
GATGGTAGCTCGCTGATGATATCTCCAGAAGATCAGGAACTCTAGAAGAATTCAGATTTTTAACACGAGAGTAAACTTAAAAAGAAGGTTTTACAAGACTCACGTTAACAATATTGCAGCAGTACGCACACAATCGAAGCGCAGTAAGGATGGCTAGTGTAACTAGCAAGAATACCACGAAAGCAAGAAAAAGAAGTACGCTATTAACTATTAACGTACCTGTCTCTTCCGAAACGAATGAGTACGTGTGACGTACGTGAGCTACCATCGTTCGGTCAGAGTCT
+
BACC;C<<A>>=;@@CBBBBBAABCACJD@B@CB@@?@@CDDBBBC?AA?A?99:AAEGC3C@BBB???CBCBC=BB@CDFF39977<AAC9?=A>@@;>9=;8818;>=:@==:=@A<><>>@>AAAA>?>;::;A<@@??????=B=:;;=C>>>>?@A<@@@AAA:AC;A@><=<<==1:;716=>>>,//,/9::>A;;;7;<:<;D=C<?>>>?===<==>A:>;?=@6@//-/<<</85<==888AAAABB@@?@@AAA<A;<;?;==:=??A@@@@=
@ATNG8:04882:01595
GATGGTAGCTCACGTACGTCACACGTACTCATTCGTTTCGGAAGAGACAGGTACGTTAATAGTTAATAGCGTACTTCTTTTTCTTGCTTTCGTGGTATTCTTGCTAGTTACACTAGCCATCCTTACTGCGCTTCGATTGTGTGCGTACTGCTGCAATATTGTTAACGTGTGTCTCGTAAAACCTTCTTTTTACGTTTACTCTCGTGTTAAAAATCTGAATTCTTCTAGAGTTCCTGATCTTCTGGACGACGCGCACTGACACTACCATCGTTCGGTCAGAGTCT
+
77>@00/@<<<<==;;666;>CBBBCCBBBCDACCCC=BB6;9;CBBCEE@BAA@@6;5;B@@=@?AAFCBBBBB?ABBBB3AC?AABB<AABB=??B?BC=????@A9??>A@BB@<??A=A>D@>==?;;6;==A:==:;;;;ABAAAA888;:=<<8::4:8=====<=>>AAAAAA5A5:488888(8=<==8====??<<//+/===+;8=<>8<4;;9665??AA:<8=;:99<6<?@<@>>?B;;;AAA???@>==??<>>BCC=>>;>;AADEDDC
@ATNG8:04886:01588
GATGGTAGCTCGCTGATGATATCTCCAGAAGATCAGGAACTCTAGAAGAATTCAGATTTTTAACACGAGAGTAAACGTAAAAAGAAGGTTTTACAAGACTCACGTTAACAATATTGCAGCAGTACGCACACAATCGAAGCGCATTAAGGATGGCTAGTGTAACTAGCAAGAATACCACGAAAGCAAGAAAAAGAAGTACGCTATTAACTATTAACGTACCTGTCTCTTCCGAAACGAATGAGTACACACTCTCATATGACACTACCATCGTTCGGTCAGAGTCT
+
BCCC?CCCBBCBCAABCDCCCBBBB@BCC@CCCCBB@B@CCDAAAB?BD?C@BA@99999(9;@@ABBBBBA@@:@@@BDDD5DC>E5;;;*:BC=CCCCBCC@@?@?BF@CCD<@?AABCBCCBCEBDBBB?CCCC?CAAABB?B>B>BBB?BABBBBBB>BB@@@B>BA>A?A>CCBBB>>>??BCCCC3BB?BCCCBBBBC>@<@A??<@<ABBBB?CB?@?@@>C>CCB=BBB?BAABAB@@@BBABBBBB@@BBCC???A?B?CBB@CC@CCBBCBAAA
@ATNG8:04889:01591
GATGGTAGGCACTGCGCACACATCCCAGAAGATCAGGAACTCTAGAAGAATTCAGATTTTTAACACGAGAGTAAACGTAAAAAGAAGGTTTTACAAGACTCACGTTAACAATATTGCAGCAGTACGCACACAATCGAAGCGCAGTAAGGATGGCTAGTGTAACTAGCAAGAATACCACGAAAGAAAGAAAAAGAAGTACGCTATTAACTATTAACGTACCTGTCTCTTCCGAAACGAATGAGTACACATCGTCGTGTCGTGCTACCATCGTTCGGTCAGAGTCT
+
CCCC@99;?BB;66<=@@BCBCCIG?CCC@CCCCAA?AAECCCBBB?AA@C@CD@A@CCD3C?BAA@CAACCDD>A?@ACBB2@@<>4;;;*:AB@EBBABBB@@=@@BFHDCC@CBCBBBBBCCCCCBDCC@B@@@<@@@?@@AC=B?B@@=@BBAAAAB@BCCBAA>@@=>>9489333(3993>@AAA3AA;>>>7?>>=>:>=?>==5;5;:@@B?B@@@@CC?B?CBD>AAB9::BBECBBCBB?@?BABBAAABAAABB?BDCBB?AA=@:::A@@@A
@ATNG8:04894:01606
GATGGTAGTGATACAGATCAGACACCAGAAGATCAGGAACTCTAGAAGAATTCAGATTTTTAACACGAGAGTAAACGTAAAAAGAAGGTTTTACAAGACTCACGTTAACAATATTGCAGCAGTACGCACACAATCGAAGCGCAGTAAGGATGGCTAGTGTAACTAGCTAGAATACCACGAAAGCAAGAAAAAGAAGTACGCTATTAACTATTAACGTACCTGTCTCTTCCGAAACGAATGAGTACCTCTCAGACGCTCGTCCTACCATCGTTCGGTCAGAGTCT
+
AABC?BBB@A?BB>CCCBCCDBBCB99;B?ACCBBB?C?CCCBBAC?BB@C=???A>@<B+B>BBBCCBBABBB>?@ABEDD5CB?B?BCB;BCC@@AAABCC@@?A@BB?C:;7<@BBBBBBBBBCCCCCC?CCCC???@BBBCC?GAC@@?@CBBBCCD?BBABBBBBB@AAA<>?@@@9???>ACDCC2CC?B999BB@@A:?:?AAC;><>@CBB?BBBBBAC@D@BAC>BBB>AABBBAA>999AAA@AAA??>BA8<<<9===:@<??;?A@@@CCDE
@ATNG8:04853:01679
GATGGTAGCGCGACGAGCGTAGACCCAGAAGATCAGGAACTCTAGAAGAATTCAGATTTTTAACACGAGAGTAAACGTAAAAAGAAGGTTTTACAAGACTCACGTTAACAATATTGCAGCAGTACGCACACAGTCGAAGCGCAGTAAGGATGGCTAGTGTAACTAGCAAGAATACCACGAAAGCAAGAAAAAGAAGTACGCTATTAACTATTAACGTACCTGTCTCTTCCGAAACGAATGAGTACTGCGTCTCATCTCGCCTAATCGTTCGGTCAGAGTCT
+
A<@??ABCBBCCBBCCCCCCCCCBB=BAB@BCCCBB?B?BADBBCA>BC@B?A??=????2@?CCDCCCABBBB9>>9::::*;C>C5;;;49CDACC@CCDFBB?B@CC@CAA?BCBBCCBCCCCCCCCBCBBBBB?BABBDDBA=A?@998:CBCBCCC?CCCBBB?@@<ABB=AA???8??=:?AABB3BD@CA@@A@CCB<><>@==9=:>@BCC@AAAAAA@>A?ABC>BBB?BCCCCBBBAAABBBCBBBCBBB@BC?BBAA<??=CBAAABAAA
@ATNG8:04858:01657
GATGGTAGTATCTGCACACTCTGTCCAGAAGATCAGGAACTCTAGAAGAATTCAGATTTTTAACACGAGAGTAAACGTAAAAAGAAGGTTTTACAAGACTCACGTTAACAATATTGCAGCAGTACGCACACAATCGAAGCGCAGTAAGGATGGCTAGTGTAACTAGCAAGAATACCACGAAAGCAAGAAAAAGAAGTACGCTATTAACTATTAACGTACCTGTCTCTTCCGAAACGAATGAGTACACATCGTCGTGTCGTGCTACCATCGTTCGGTCAGAGTCT
+
BCCD?CCCCCABBBCDCEEBCDCCC@CCC@CCCCCC>A<A@DCCBB?BC@C@CBB?????2@>BBBAABACBBB<@?>>@?@1@C@C<@@@9ABD@BBCECCEEC>B?BC@CDC<@ABABBBBBBBCCCDBB?CAAA?BAAABBBA>BAGBA?ACCCCBBB?BBCBBB?BB>BBD?BB@@@899:<@@@AA2AB?BAAAB@@??;?<AA@@9?9>AB??<?@AAACC@C?BBB>BAA>ABBBBCAABCC@BBCBAAABBBBBBDC?CCCDD?>=<>BBABBBBB
@ATNG8:04865:01637
GATGGTAGCGCACACATAGATACAGTACTCATTCGTTTCGGAAGAGACAGGTACGTTAATAGTTAATAGCGTACTTCTTTTTCTTGCTTTCGTGGTATTCTTGCTAGTTACACTAGCCATCCTTACTGCGCTTCGATTGTGTGCGTACTGCTGCAATATTGTTAACGTGAGTCTTGTAAAACCTTCTTTTTACGTTTACTCTCGTGTTAAAATCTGAATTCTTCTAGAGTTCCTGATCTTCTGGTATGACTAGTGTACTACTACCATCGTTCGGTCAGAGTCT
+
8;;=9B966==>;;;666<<<<///::///:>5>@A@499=<8<>A=B;:.55@;;79;@?CE>B>BBB<<<<<:544:9;';B?CDEE<?;@@;>>>;>@>@?::;A;@A@AAB::49@@9@<@@@B:9;B=@@A@49:>>>0000/9;9<<<<9<=<9==?B9B@A@@@AAA=?;;;;.;=@=::;;;.;ACCD:;;B;;;:;A@499:*9@>99.999929@999CC?B?B???BA459:49@@B@BA99;BAAACCCCAA?@@@@A<@@?ACACBBA@@
@ATNG8:04873:01642
GATTAGCTCGCTGATGATATCTCCAGAAGATCAGGAACTCTAGAAGAATTCAGATTTTTAACACGAGAGTAAACGTAAAAAGAAGGTTTTACAAGACTCACGTTAACAATATTGCAGCAGTACGCACACAATCGAAGCGCAGTAAGGATGGCTAGTGTAACTAGCAAGAATACCACGAAAGCAAGAAAAAGAAGTACGCTATTAACTATTAACGTACCTGTCTCTTCCGAAACGAATGAGTACGAGAGAGCACACGTGTCTACCATCGTTCGGTCAAGAGTCT
+
:66:CCBB?966<B@A@BCBCCC?CCE?ACCBBBBL@BBCBBBC?AA>A>AAA@AAA@2A>BBCDBBCBAA@;?:;;?>>,?C;@4;;;*9BB9@A:<9CC:;;;@BB?BBC?BA;;;@DDBCDBBBDCC@CCBD@CABAAABC=A=A::7;CAAAAAB?BBBBCB?BC?CBB?BAAAC>B9929=>>=.?A>ABBBCAA>=:>=@?@@8<6::@@A>AAA;;;B@A?BBC>CCC>ABBBBAAA??9::??DDDBABBBBAB><@===?<>=;>00,0@@@@B
@ATNG8:04876:01638
GATGGTAGGACGAGCGTCTGAGAGGTACTCATTCGTTTCGGAAGAGACAGGTACGTTAATAGTTAATAGCGTACTTCTTTTTCTTGCTTTCGTGGTATTCTTGCTAGTTACACTAGCCATCCTTACTGCGCTTCGATTGTGTGCGTACTGCTGCAATATTGTTAACGTGAGTCTTGTAAAACCTTCTTTTTACGTTTACTCTCGTGTTAAAAATCTGAATTCTTCTAGAGTTCCTGATCTTCTGGTGTCTGATCTGTATCACTACCATCGTTCGGTCAGAGTCT
+
>>AC@BBB<@BAAB;<<;@@BCBD@DCCBBBC@CCDD<AA@D@BBBCCCC?CDDBB@C@CCCC?C@CCCCCCCCB=>>>>>0?D@CCCD>CCBB@BCC=CC9:9@CCD@CCCDCCBB?BCD@D@FCCCAAAB@EDBA?BCCBBBCCCCAAACBBB@B??>@C@CACCBBBBCCB=A:9:969<@=:::::*:ABAB=BBBBCCJBBB@CEFE3BBBCD?A?@E@CCDBBBB@B@BBBBBB@CCC@CCC@BBCDCCBABBCCCCCC@CD@@B?CC@CCBBBBB??
@ATNG8:04882:01639
GATGGTAGTGATACAGATCAGACACCAGAAGATCAGGAACTCTAGAAGAATTCAGATTTTTAACACGAGAGTAAACGTAAAAAGAAGGTTTTACAAGACTCACGTTAACAATATTGCAGCAGTACGCACACAATCGAAGCGCAGTAAGGATGGCTAGTGTAACTAGCAAGAATACCACGAAAGCAAGAAAAAAGAAGTACGCTATTAACTATTAACGTACCTGTCTCTTCCCGAAACGAATGAGTACGATGAGATCTCGTGTGCTACCATCGTTCGGTCAGAGTCT
+
>>AB?BCCBBCBBCCCBAA;;;=@@7<9504;;<AB?A?<;:444949;8<<AB784=;;);.33399:>888<33355===+>>:?8<<<.<;<496655;9//)/577499@066@@@?>@BB;;<AACDACBDD?BBCCCBBB@F@B;;7;;<;ABCD@CCCCCC?CB?B??:?;?==68771777787$7=<784<=:7:<5;589==195:9@AB?BBCCC@@=@@9??D>CCA?CCBBBBBBBBBBBBBB???AA888AAA=ABA>B988:>?>>>@@@@
@ATNG8:04884:01648
GATGGTAGCTCACGTACGTCTCACGTACTCATTCGTTTCGGAAGAGACAGGTACGTTAATAGTTAATAGCGTACTTCTTTTTCTTGCTTTCGTGGTATTCTTGCTAGTTACACTAGCCATCCTTACTGCGCTTCGATTGTGTGCGTACTGCTGCAATATTGTTAACGTGAGTCTTGTAAAACCTTCTTTTTACGTTTACTCTCGTGTTAAAAATCTGAATTCTTCTAGAGTTCCTGATCTTCTGGTAGGGCGTGCATATATCTACCATCGTTCGGTCTGAGTCT
+
;59C;=BBCCCCBBBCCCBBBBBCBBCBCCBB?BAAA<BEAD?CCCDDBB=BCBBA?C?CBBB?B?BACBBBBCB>BAABB1BB>BBBB9BBAA=AAA;?B:>=ABBB?CA@@AAAA<??=;A;@@>>;;;>;A@@A7==??<=>>>AA>@>>>>:>?>9@@9><>><<@@@??9==???2?:=:==<=</<=:::0;:=888?<=<18888+8AABB<A;@@<@A???@A<><>@@@@A;A>><>>>>7>>>>>@@AA?>@>??<><>>A;>><>>@@>>>@@
@ATNG8:04893:01665
GATAGCACACGAGATCTCATCGTACTCATTCGTTTCGGAAGAGACAGGTACGTTAATAGTTAATAGCGTACTTCTTTTTCTTGCTTTCGTGGTATTCTTGCTAGTTACACTAGCCATCCTTACTGCGCTTCGATTGTGTGCGTACTGCTGCAATATTGTTAACGTGAGTCTTGTAAAACCTTCTTTTTACGTTTACTCTCGTGTTAAAAATCTGAATTCTTCTAGAGTTCCTGATCTTCTGGGCTGCGCTGATATGCGCTACCATCGTTCGGTCAGAGTCT
+
CCCBBAC@BBCCBBBCCCCCCCCABADBB?BCCC>CC@C@CCCCCCDAEECAA>A?AACC@B?BBCBBBAAA?AAAAA1AA?AAAC;CAAB<@@B@BB>979CCD?AAAAA???>AAA7=7>A@@>===;@@@@9>>A>>;9;>AA>>>>>>;>>=:@C;A;AA>==?A?=6=8686,79=9:::::):=9::1;;;;;:A>>>;?@?@/@=>>?;?;::7:@??@@@<><>A@=>>7;;@D;A:;:@@::;A@@@>==<::6;9:<@9////==@@AA@>
@ATNG8:04894:01645
GATGGTAGCTCTGCTCTGACTCTCGTACTCATTCGTTTCGGAAGAGACAGGTACGTTAATAGTTAATAGCGTACTTCTTTTTCTTGCTTTCGTGGTATTCTTGCTAGTTACACTAGCCATCCTTACTGCGCTTCGATTGTGTGCGTACTGCTTCAATATTGTTAACGTGAGTCTTGTAAAACCTTCTTTTTACGTTTACTCTCGTGTTAAAAATCTGAATTCTTCTAGAGTTCCTGATCTTCTGGGTCTACGCTCGTCGCGCTACCATCGTTCGGTCAGAGTCT
+
44=>7<ADCCCCBBBA@ABCCCBBB;;;CC;;;<DDD>DD?B?BCDDCCDACCABB@D@CCCE?C?BBBBGGCCB?;;;::';C?DBCC=AABB?ACC?CB;;;AMMIBECCBCBBC@CBB@B@BBCCAA;:;;CDC:;:AA@B@@@CBBBB@BD@CBB@CD@B?B@@@BDCBA>@;;;;-;9A;AAAA@,BCCDC>CEHCCCBBBA=@@@@0@BAAA?A@CK@GCBBBBB@E@CBBCCC@CBCC>CCCCDBBBCCABBBBBCCC@CCDCC?@@?BBBBBC@@@
@ATNG8:04850:01690
GATGGTAGGACGAGCGTCTGATAGGTACTCATTCGTTTCGGAAGAGACAGGTACGTTTAAATAGTTAATAGACGTAACTTCTTTTTCTTTGCTTTCGTGGTATTCTTGCTAGTTACACTAGCCATCCTTACTGCGCTTCGATTGTGTGCGTACTGCTGCAATATTGTTAACGTGAGTCTTGTAAAAACCTTCTTTTTACGTTTACTCTCGTGTTAAAAATCTGAATTCTTCTAGAAGTTCCTGATCTTCTGGTGAGATATGCATGATGCTACCATCGTTCGGTCAGAGTCT
+
<>@@>?>C8@::4444444544::3944499:5:444(44.4.4444599466555A)55)5::;./)/////9994/5.55555$5;;4:;;@5<<;9495925;.55;;:;8??@;?@@A=BBB>B<BBBAA@@B>BBBC?CBBAA@@@@:::@@@AA?;;:<??;@;@@A;;:@@B<?999::'9;@296>>>+66C=>4<////////949999(55555.579945////)/:7:6;;><<<8;>@4:9AAACDDCBBBBCAA@@DD?BBBAA?CC@DBBCCCB;;
@ATNG8:04854:01729
GATGGTAGCACACGAGATCTCATCGTACTCATTCGTTTCGGAAGAGACAGGTACGTTAATAGTTAATAGCGTACTTCTTTTTCTTGCTTTCGTGGTATTCTTGCTAGTTACACTAGCCATCCTTACTGCGCTTCGATTGTGTGCGTACTGCTGCAATATTGTTAACGTGAGTCTTGTAAAACCTTCTTTTTACGTTTACTCTCGTGTTAAAAACTGAATTCTTCTAGAGTTCCTGATCTTCTGGATATGAGTGACTCGTGCTACCATCTTTCGGTCAGAGTCT
+
5:=>?BB?@>@@00/9909:BBBAA@>>?A;;.99;90596@.995@@AB?CBBBB@@=@C@@<A00/9=@BBBB>@AAAA1?A6=?@;5:;;=9<<<?CD678:CAB@CBB??>BC?DAA=A:@?@>=>;>=A@@?;AA@@@??=>=B@@@<<<5:;<;??<A<@AA>>>??>5;;??@2?:>5;7777)79999*//77789@?@;;@@@,///=7=9??;???===B<@;>>>>=?:888:>?A>>>???@@A@A>>>??B=>>==A:AC<;;;B>=::7
@ATNG8:04869:01687
GATGGTAGTGTCATATGAGAGTGTGTACTCATTCGTTTCGGAAGAGACAGGTACGTTAATAGTTAATAGCGTACTTCTTTTTCTTGCTTTCGTGGTATTCTTGCTAGTTACACTAGCCATCCTTACTGCGCTTCGATTGTGTGCGTACTGCTGCAATATTGTTAACGTGAGTCTTGTAAAACCTTCTTTTTACGTTTACTCTCGTGTTAAAAATCTGAATTCTTCTAGAGTTCCTGATCTTCTGGATAGCGACGCGATATACATCGTTCGGTCAGAGTCT
+
AA@B9=@BCBBCCDEFCCBBBDBBCBCCDDBC?CBBB=BB?B?BBBBBCI@GCEDD@DAEC;;;;AGCHCCCB@@>@CCCC5BB?BACM>CBCC@CCC@CC?AACCCC@CCCCCCBCACCC@CABBBC@ABB@BB::8;BBABBAAABBBCDCBB?BAA>AB?B?BCBBBEBA@>B;;;;.;>C>A@@@@,@ABBB>CCDCDDDBCC?CBCB0BBBBC@C@CGAHCCBBBC@C@BBBBBE@CBB?CCCBBCFBBBBCCFDDDCCCCCACC@CDBBCCAAA
@ATNG8:04870:01699
GATGGTAGTATCTGCACACTCTGTCCAGAAGATCAGGAACTCTAGAAGAATTCAGATTTTTAACACGAGAGTAAACGTAAAAAGAAGGTTTTACAAGACTCACGTTAACAATATTGCAGCAGTACGCACACAATCGAAGCGCAGTAAGGATGGCTAGTGTAACTAGCAAGAATACCACGAAAGCAAGAAAAAGAAGTACGCTATTAACTATTAACGTACCTGTCTCTTCCGAAACGAATGAGTACTGTATCTATGTGTGCGCTACCATCGTTCGGTCAGAGTCT
+
@@@?8BBCBBBB9:9BABECCCCBB@BCCACCCCCC:;89:AAABC@CB>B@CCA?====,=;?ACBC@@>AAA8==;;:;:$49395;@@2;<<:>?>ACB@@@?B=@@?@@@ACCBCCCDCCCCCBBBBB?BBBC@BBDDDC<:7;@D;;:;CBAABAA>ABCBBCA@?=?CA?AA9992777>CCCAC2CD?BABBC@>>>;>9====;?;>>BCB@BBDBCDK@C>::9/9993:?=@AAAAACCEBB@??CC9::9987<7<;<9<49:9??@>?AAAA
@ATNG8:04873:01691
GATGGTAGTGTGTCTCTGAGAGTGTACTCATTCGTTTCGGAAGAGACAGGTACGTTAATAGTTAATAGCGTACTTCTTTTTCTTGCTTTCGTGGTATTCTTGCTAGTTACACTAGCCATCCTTACTGCGCTTCGATTGTGTGCGTACTGCTGCAATATTGTTAACGTGAGTCTTGTAAAACCTTCTTTTACGTTTACTCTCGTGTTAAAATCTGAATTCTTCTAGAGTTCCTGATCTTCTGGGTGTATCAGCGAGTATCTACCATCGTTCGGTCAGAGTCT
+
998>;9;B:99B>DBBBA00//<<<>?==;;7:;AA<AB?C?CCCCCBB@A@BCGGF@CCED@B@CCHCHCCBB=;;;;;*;B;@ACC=;;;@<A@C=AB@BBBEDG@CCCCCBAA?ADE@E@BCAAACBF@DDCC?CBBBCCAAB@@@BBAAB@CCE@BC?A>@@@@BBJDC@B@@@@7@>B=;;;;-;BBCD>CAAABCBBBB5;;;.;;;;A=@<AC?BCCDD@A@CACCLIBB>B@AA;;;;FECBCIF;;;CCCABB=;;99929@>566;>=>>>
@ATNG8:04885:01708
GATGGTAGCACGAGTCACTCATATCCAGAAGATCAGGAACTCTAGAAGAATTCAGATTTTTAACACTAGAGTAAACGTAAAAAGAAGGTTTTACAAGACTCACGTTAACAATATTGCAGCAGTACGCACACAATCGAAGCGCAGTAAGGATGGCTAGTGTAACTAGCAAGAATACCACGAAAGCAAGAAAAAAGAAGTACGCTATTAACTATTAACGTACCTGTCTCTTCCGAAACGAATGAGTACCTCTCAGACGCTCGTCCTACCATCGTTCGGTCAGAGTCT
+
448;7<BCCCCC>CCCCCCECDCBB@BBB?BABB;;7<=@BBBBBG@EE@D?A@ABBCCC3C?AABBBBBDBBB=?:;:>>>,>@;>2:;;*:@B?CCCCBBB;;8;?BI@EDD@CCBBBCBBBCCDDBBBB>ABAA>BBBAAC:99;?CAB?BBBACCCB@BBAC?>99949@@9??=>=59982989999%9>=@879C????7;59;;=0818?BBB@BCAAACC@B?BDC=B@@=ACBCCBB?BBBBBBBBBB@====:=@@<@@??B@BB?BBCBBCBAA
@ATNG8:04885:01720
GATGGTAGTATAGAGCTCTACATAGTACTCATTCGTTTCGGAAGAGACAGGTACGTTAATAGTTAATAGCGTACTTCTTTTTCTTGCTTTCGTGGTATTCTTGCTAGTTACACTAGCCATCCTTACTGCGCTTCGATTGTGTGCGTACTGCTGCAATATTGTTAACGTGAGTCTTGTAAAACCTTCTTTTTACGTTTACTCTCGTGTTAAAATCTGAATTCTTCTAGAGTTCCTGATCTTCTGGGTGCGCTACAGTCTCTCTACCATGTTCGGTCAGAGTCT
+
955>9??@BBCBBBB=ABCCCBBBCBBBDBCC@C@@@<@C?B?BD@A@CB?@A@@@;?;???@=A>>>?CBBB=B7?:::;+;?8CAA?4@BBD?BBC?CD?BBBBBB>>>@@===@:>>B<B=BB>>>?@@=@@@@<>>??=;;;@??AA===?=;;;:==8=:>>??????A<AA@DD5B<@<>>>>>.88?>>-88>898>><>0888)5;=AA<A;@?=BBBB;;;9=9==AAA>99///)/776:36666699==AAAA;;76=466022**((((*
@ATNG8:04850:01742
GATGGTACGTGTCATATGAGAGTGTGTACTCATTCGTTTCGGAAGAGACAGGTACGTTAATAGTTTAATAGCGTACTTCTTTTTCTTGTCTTTCTGTGGTTATTCTTGCTAGTTACACTAGCCATCCTTACTGCGCTTCGATTGTGTGCGTACTGCTGCAATATTGTTAACGTGAGTCTTGTAAAACCTTCTTTTTACGTTTACTCTCGTGTTAAAATCTGAATTCTTCTAGAGTTCCTGATCTTCTGGATAGCGACGCGATATACTACCATCGTTCGGTCAGAGTCT
+
444:544449:99666<<<<=65595444444;5:444)44.4.455::9;266>==9=.54444)5.//:-----6(-/<=;(:=0454::14///:)/)//)/6)339::<<?C>==>9929:?99.55;;;;;=:@666:<;:;;;569<665;;;<:>>B?BB<@<?AA@@>>=>299444&46;844444$4<444)4449:::///)///&/87//)/)/:5//59555.5.5::<<<:===85555////////:566;<>@59//--(--(-----899<
@ATNG8:04851:01769
GATGGTAGGCGACATACATACGCGCCAGAAGATCAGGACTCTAGAAGAATTCATAGATTTTTAACACGAGAGTAAACGTAAAAAGAAGGTTTTACAAGACTCACGTTAACAATATTGCAGCAGTACGCACACAATCGAAGCGCAGTAAGGATGGCTAGTGTAACTAGCAAGAATACCACGAAAGCAAGAAAAAGAAGTACGCTATTAACTATTAACGTACCTGTCTCTTCCGAAACGAATGAGTACTATGTAGAGCTCTATACTACCATCGTTCGGTCAGAGTCT
+
<>>E@CCC?B<==CCCBCBC666??<@>C@CBBAAA?BBB@@@@@=@@=@6000///////$/5;;;;;>>==;;5;899===,00)/(///&/996;=::9:<37,38;;5;554999;><<@BCCDCCCCDADDBB?BBBBBB@@<@?CBA@BCCCBAAC@CCCAAA?BB?AAB<?>;;;3<>>;99999.9A?B9:9CCCCB?C?CB?@<><>@CCCACCBBBBB@B@CFC>CAA>@CDCCBBC??>BBC??????@A???BB=A=>>B?BB??>???A>89
@ATNG8:04853:01746
GATGGTAGTATATCGCGTCTATCCAGAAGATCAGGAACTCTAGAAGAATTCAGATTTTTAACACGAGAGTAAACGTAAAAAGAAGGTTTTACAAGACTCACGTTAACAATATTGCAGCAGTACGCACACAATCGAAGCGCAGTAAGGATGGCTAGTGTAACTAGCAAGAATACCACGAAAGCAAGAAAAAGAAGTACGCTATTAACTATTAACGTACCTGTCTCTTCCGAAACGAATGAGTACGAGAGAGGCACACGTGTCTACCATCGTTCGGTCAGAGTCT
+
899E<==CB@@;9977::/0/<<,//<6;9>@:;2:2::9?=>??AB?C@BBBBAAAA2@=AABAAABBAA@8><99999$73,3<=>>1;;=7855:>>>;;7;;>><@@A;@<<<=///=<<>C<:7818==>6///=777A:>:?;:7;ACC>>>>;<::;A@<A=6;;A=@@@@E9>=>489888(8>;C?;;;A>>>1818;>>8=9;;;?>;>??@A@@;@;>?D7>:949<::;;>;;;A@@B>EB888=>?????@<@>>>?:>?:=;;;;;>>?
@ATNG8:04853:01756
GATGGTAGTGTGTCTCTGAGAGTAGTACTCATTCGTTTCGGAAGAGACAGGTACGTTAATAGTTAATAGCGTACTTCTTTTTCTTGCTTTCGTGGTATTCTTGCTAGTTACACTAGCCATCCTTACTGCGCTTCGATTGTGTGCGTACTGCTGCAATATTGTTAACGTGAGTCTTGTAAAACCTTCTTTTTACGTTTACTCTCGTGTTAAAAATCTGAATTCTTCTAGAGTTCCTGATCTTCTGGGTGTATCAGCGAGTATCTACCATCGTTCGGTCAGAGTCT
+
:<;;05:99=;:77//////555559554:;=:==CE<?@@C@AAAADCC@CCCFD:<:;BBB<B?AGFHHDCCC?;;;;;*;A>ABBE?DDBC=A@A7;;?CBB@@B=AACBBBCC?ABD?@?BCCBBBA@<@:;;?BBBBCCB;;;BCB@A@C@C@@<<<5;5;;AAAABAB5::999&57;.59999'9=??@,99@>>>A?9=4999;*;<=>@:@<=A?BCBBBCE>A>@BBBBB>A@@@8ABBBCCDDDCCCBBBA;;;?BBB;;:;B@CBBAAABCA
@ATNG8:04857:01759
TATGGTAGTCTCAGATAGTCTATAGTACTCATTCGTTTCGGAAGAGACAGGTACGTTAATAGTTAATAGCGTACTTCTTTTTCTTGCTTTCGTGGTATTCTTGCTAGTTACACTAGCCATCCTTACTGCGCTTCGATTGTGTGCGTACTGCTGCAATATTGTTAACGTGAGTCTTGTAAAACCTTCTTTTTACGTTTACTCTCGTGTTAAAAATCTGAATTCTTCTAGAGTTCCTGATCTTCTGGAGATATCATCAGCGAGCTACCATCGTTCGGTCAGAGTCT
+
<<=@9>00///<==;ABCBBBCBCCCFCBCBC@BCBD<AB;C@BABA@::69??@?=@?A>?>?B>AAAA::9@@;<?===,==9<<?>7>?@A=@@A>BC?;;;AAA<;;9ABCCC@C;<9;?BAACCBB@>>@>@,00<<<=@?>999555558<<=9<<8<8==<?;;===9<<@@?4?4949<@;@)>=>>>8>>@:;:>;9929555$55555.549@9;??<<<<:=<@@?BBB;?>?8==995=@ABCCBDC@@AAA@;@@999<=><@A@@BBA??
@ATNG8:04863:01775
GATGGTAGTATAGAGCTCTACATAGTACTCATTCGTTTCGGAAGAGACAGGTACGTTAATAGTTAATAGCGTACTTCTTTTTCTTGCTTTCGTGGTATTCTTGCTAGTTACACTAGCCATCCTTACTGCGCTTCGATTGTGTGCGTACTGCTGCAATATTGTTAACGTGAGTCTTGTAAAACCTTCTTTTTACGTTTACTCTCGTGTTAAAAATCTGAATTCTTCTAGAGTTCCTGATCTTCTGGATATGAGTGACTCGTGCTACCATCGTTCGGTCAGAGTCT
+
A@AC@DCCCCCBBBCBBBCFCCABBCCEEEBB=@??@9@@=@<@@@CCBC?BBBBB>A>@ABB?B?BBBBBBBCC??>???)<?3@;;;1:@==399A>BB?BBBBBA<;;?>@@@@=BBB;@<@A?::;===AAAA=::;@@@@>>>@DE>>>?<>>><@@:>:=??B@@@AA=??@?>2?8<6<AAAA/AA@AD7>@>@A@@@==9=DEE/B===A<B>AA;???A>>><A<BBAD>><>>>;>@>>?A><;@@@AA?A>>AA=AAAAD5;;;==>@AA><=
@ATNG8:04865:01746
GATGGTAGTGCGTGAGAGAGACGACCAGAAGATCAGGAACTCTAGAAGAATTCAGATTTTTAACACGAGAGTAAACGTAAAAAGAAGGTTTTACAAGACTCACGTTAACAATATTGCAGCAGTACGCACACAATCGAAGCGCAGTAAGGATGGCTAGTGTAACTAGCAAGAATACCACGAAAGCAAGAAAAAGAAGTACGCTATTAACTATTAACGTACCTGTCTCTTCCGAAACGAATGAGTACATAGATATACGTATAGCTACCATCGTTCGGTCAGAAGTCT
+
88=?@??9;9449555;99;;?;?=6;;==<A@@@?>B?BCDBBBB>BC@C@BB???DDC2D@CAAAABCBBBC>B?@@DGE5BC@B?CDC;CDEABAAACCCBB@B?CC@DCC=AACCCCBBCCEEDBCCB@CCCB?BBCCBAAB>C@CAA>ACCCCCCC?CDDBBB@AA>ABB>AA>>>799:>BCCCC3BB?BBBBCC@@@:=:<>AA5:6:@CCC@CBAABBB?B@CCC>CAA>ACCCCBBAAA@@@A@AA??;=778>7728::;A300)0;:00)/;9:
@ATNG8:04866:01775
GATGGTAGTGTCATATGAGAGTGTGTACTCATTCGTTTCGGAAGAGACAGGTACGTTAATAGTTAATAGCGTACTTCTTTTTCTTGTCTTTCGTGGTATTCTTGCTAGTTACACTAGCCATCCTTACTGCGCTTCGATTGTGTGCGTACTGCTGCAATATTGTTAACGTGAGTCTTGTAAAACCTTCTTTTTACGTTTACTCTCGTGTTAAAAATCTGAATTCTTCTAGAGTTCCTGATCTTCTGGACAGAGTGTGCAGATACTACCATCGTTCGGTCAGAGTCT
+
95:<8<BCBCBBA;;;;BBCCDCCB;;;@A@@8@@BA;?>5505;<>CCHACCBBBAC?AA994;>ABDFCBBAC=;;;;;*;@=;;:CD<A<C>7?;B<>>:>@???@@DEFECECCBCCC@C@CCCCBBBC@CCED@CCCCBBBCCCCCCCCCC@C??;@A=A?BBBCCCBBA=?::::-:=@;;;:;:*;ABCC<@@DBBBCCCC@CCEC5CCCCC@C@CC@CCCCCBB?B@BBCDCB@A@@@CBBADDCCCBBBCCCCCCBC@BCCCD?BB?BCBBBBBBB
@ATNG8:04867:01748
GATGGTAGTATCTGCACACTCTGTCCAGAAGATCAGGAACTCTAGAAGAATTCAGATTTTTAACACGAGAGTAAACGTAAAAAGAAGGTTTTACAAGACTCACGTTAACAATATTGCAGCAGTACGCACACAATCGAAGCGCAGTAAGGATGGCTAGTGTAACTAGCAAGAATACCACGAAAGCAAGAAAAAGAAGTACGCTATTAACTATTAACGTACCTGTCTCTTCCGAAACGAATGAGTACTGTATCTATGTGTGCGCTACCATCGTTCGGTCAGAGTCT
+
AAAA>B@@@BBBAB9;6<>CCCCBB>BBC=@@BBA@<@=ABDCBBC?@?=?>=<=99999)9:=?A???AAACC>BBBCDDD5@A>@?BBC;BCG@BDCCAA@A@<@=AA=BBB<@@D@@@CCCCCDCBBBC@CDCC@BBBCDFBB?B?B;:6;@@A@BAA=AAABBC?BA?A9928>=?A9@@A>AAGEE3BB?BCCDC;;;B;><>@@D<@:;;@@@?A@@@@AC?B=?@D>CAA>::9A@@A???ACCCCCCA9:9?@???A<???>>:8818AA===>>>
@ATNG8:04869:01732
GATGGTAGTATAGAGCTCTACATAGTACTCATTCGTTTCGGAAGAGACAGGTACGTTAATAGTTAATAGCGTACTTCTTTTTCTTGCTTTCGTGGTATTCTTGCTAGTTACACTAGCCATCCTTACTGCGCTTCGATTGTGTGCGTACTGCTGCAATATTGTTAACGTGAGTCTTGTAAAACCTTCTTTTTACGTTTACTCTCGTGTTAAAAATCTGAATTCTTCTAGAGTTCCTGATCTTCTGGCGCTCTGTCACGTCTGCTACCATCGTTCGGTCAGAGTCT
+
@CDC?CCCCCBBBCDCBBCCCCHFCCBBBCBB@BCCE>AA>A@BAABCA@>ABBAA?B98:BBAF?BBB@BBAAA>:9999$7?6BA@@9@=BC=BBB?AB?989A??;;A@;;:@@<@@D=C;@@@;;>==:@@==:>>BBBAA?>?B>>>===28:<;@@<@<@@@@@@AAA8>>CCC5C=A:<=CCC/?AAAB7>>>>>AA@>>=>>@@,@///<171;?;??@?AAA<@<AA@@@A<;::<<<=>>>>@@AAAA===A@@@<A?@?@=AA<?><>>@@@@
@ATNG8:04873:01764
GATGGTAGGTGCACATGAGTGTATCCAGAAGATCAGGAACTCTAGAAGAATTCAGATTTTTAACACGAGAGTAAACGTAAAAAGAAGGTTTTACAAGACTCACGTTAACAATATTGCAGCAGTACGCACACAATCGAAGCGCAGTAAGGATGGCTAGTGTAACTAGCAAGAATACCACGAAAGCAAGAAAAAAGAAGTACGCTATTAACTATTAACGTACCTGTCTCTTCCGAAACGAATGAGTACTGCGTCTCACTCTCGCCTACCATCGTTCGGTCAGAGTCT
+
A@BB?BBB@BBBCCCCCCCCCCCCC@CCC?CBCBCC>B>AABBBBB?BB?B?AAAAABBB5C@CCCCCB@BBBB<BBBCCCC5CB@D@DDD;CCC?C@??C@@00+09==9@@A>ACBBCCBDCCCCCCCCB@CBCC?BBBCCCCC>A=AAA<ACCBCBCC?BBCBCB?@@=AAA=AA??=5<<<8999999%9@;?:9:CCDCB7;8;A@@;?<>>BCCIBBBCCBA=A=AA@<ABD?BCBBBBBBBAACCCCCCCCCBCB@BBB@CCCCD@BC?CBBBBCBB@
@ATNG8:04875:01757
GATGGTAGATACTCGCTGATACACCCAGAAGATCAGGAACTCTAGAAGAATTCAGATTTTTAACACGAGAGTAAACGTAAAAAGAAGGTTTTACAAGACTCACGTTTAACAATATTGCAGCAGTACGCACACAATCGAAGCGCAGTAAGGATGGCTAGTGTAACTAGCAAGAATACCACGAAAGCAAGAAAAAAGAAGTACGCTATTAACTATTAACGTACCTGTCTCTTCCGAAACGAATGAGTACGAGAGAGCACACGTGTCTACCATCGTTCGGTCAGAGTCT
+
@CCC@CBBBBBCDCBABABBBC@@@=@BA=@@BAAA=?>A@???AC?BA?D@CC9:9999(:<@@@ABA><999,:9<9444$4;5:.555&5;;5<669:::9::)9<??;B@@::>>?BBBCHFICCCBBB@DCBB?BCCCCBBB@B@BAB>BAA@@@AA@CDCCBB?BC>AAA?@@???8;<<8778899%9>;<979A>@@@<@;>>??;?>@@CDD@BBCCBCC@C?BBB>BBB>AABBBBCCBBBC>>>BCCBBBBBBB@@====<C?@@=A@@@ABB??
@ATNG8:04880:01750
GATGGTAGGACGAGCGTCTGAGAGGTACTCATTCGTTTCGGAAGAGACAGGTACGTTAATAGTTAATAGCGTACTTCTTTTTCTTGCTTTCGTGGTATTCTTGCTAGTTACACTAGCCATCCTTACTGCGCTTCGATTGTGTGCGTACTGCTGCAATATTGTTAACGTGAGTCTTGTAAAACCTTCTTTTTACGTTTACTCTCGTGTTAAAAATCTGAATTCTTCTAGAGTTCCTGATCTTCTGGATACACTCATGTGCACCTACCATCGTTCGGTCAGAGTCT
+
ACCC?CCC@BBBB@@@CCCCBBBB@CDCBCBC?CCCC>BB?B?BDDDDBA=BCCCE?C@CBBB@C@CCCCCCCBB?BCCCC1CC?BBCD>@B@@=ACC@CC?AA@DBCACCCCBBBC@BBC@B@CCDDBAAABCCBB@CAAACCCCDBCBBBB@@<@A@=@C?A=@@BBBBBCC@CCDDF;C?B@BDCCC3CCCCC=A@BDDDCEEC@CDCC5BCBCC@C@DC@DCCCCCC@C@BCBBBC?AAC@CCCEDDDCB?@?BBFE@@@A@CBBBC?BC@CBBBBB@::
@ATNG8:04881:01768
GATGGTAGCGCACACATAGATACAGTACTCATTCGTTTCTGAAGAGACAGGTACGTTAATAGTTAATAGCGTACTTCTTTTTCTTGCTTTCGTGGTATTCTTGCTAGTTACACTAGCCATCCTTACTGCGCTTCGATTGTGTGCGTACTGCTGCAATATTGTTAACGTGAGTCTTGTAAAACCTTCTTTTTACGTTTACTCTCGTGTTAAAAATCTGAATTCTTCTAGAGTTCCTGATCTTCTGGGATGTGTGCGCAGTGCCTACCATCGTTCGGTCAGAGTCT
+
:49?5;<655=BCDCCCCCCDCCCCC@A@A@@:@?B@<:;9C?CBBBCCC@CCC@A>@?AABB7;6;BBBBBBBB?BCHIE5ED=@@CE<AB;;9;CD?BB=;;;BBFACCDDBBBB?BCC@CA@AAB@AAB<@@@@<@A@AABBBBDCCCCCBB>BAA<@B>B=@A@@??@AB=?@ABA6A>A>@@@@@,=BAAA<BBBAAB@@@B@CBCC5BBB@A9;:;E@EGCCCFC@C@CCCCCC>B000+00000<<>@BA@ABC?BBB?CCCDC?BBAEC@@AA@@@
@ATNG8:04885:01760
GATGGTAGACACGTGTGCTCTCTCGTACTCATTCGTTTCGGAAGAGACAGGTACGTTAATAGTTAATAGCGTACTTCTTTTTCTTGCTTTCGTGGTATTTCTTGCTAGTTACACTAGCCATCCTTACTGCGCTTCGATTGTGTGCGTACTGCTGCAATATTGTTAACGTGAGTCTTGTAAAACCTTCTTTTTACGTTTAACTCTCGTGTTAAAATCTGAATTCTTACTAGAGTTCCTCGATCTTCTGGTATGACTAGTGTACTACTACCATCGTTCGGTCAGAGTCT
+
:<@A@BB9;:B995<665;<@=@@AB?ABDCC@CDCC>BB@C@CBAABBA000???;?:AAAA=A=AA@AAA@@@;9:999$7<6?AAA<@A>A39:00)0=6=00/6606:?885::27::5;7;>>==;;;>C@@@:;;;?@@;;;?@@?==;;5;;;:==4;5;;;??>>BB:=9=@@2@-/,/7<==,<=<=@-818>;;;>;;;:>>>2>888=8=:?>::9::;A==6=4///86964666),,,,25699:77776:92225:99>>;??=BB@@998//
@ATNG8:04890:01778
GATGGTAGTAGTACACTAGTCATACCAGAAGATCAGGAACTCTAGAAGAATTCAGATTTTTAACATCGAGAGTAAACGTAAAAAAGAAGGTTTTACAAGACTCACGTTTAACAATATTGCAGCAGTACGCACACAATCGAAGCGCAGTAAGGATGGCTAGTGTAACTAGCAAGAATACCACGAAAGCAAGAAAAAGAAGTACGCTATTAACTATTAACGTACCTGTCTCTTCCGAAACGAATGAGTACACATCGTCGTGTCGTGCTACCATCGTTCGGTCAGAGTCT
+
::9;05:=@B;;6>>;;;5554444.4;;8<@AA;;5;5;;B996@9==7:849994<:<'<7?933888:;<<<033444444#43-3-333&3:<4::?>=<9897(38<<7=888=<:<===BABBCCBCCC@CBBB?BBCCBBBB>A=A997:AAABBBB?BCCBBB?AB?BCC=AA???8?==;::::9(9@<@>?>>>?>>5:7;>@@1838=ABB@DDCBBBB@C?BBC<AAA<??@@@BB>>?AABBCCBCCCC?@?CBB?B???B@CC?A88:@@A@A
@ATNG8:04897:01761
GATGGTAGAGTACAGTGTAGTAGACCAGAAGATCAGGAACTCTAGAAGAATTCAGATTTTTAACACGAGAGTAAACGTAAAAAGAAGGTTTTACAAGACTCACGTTAACAATATTGCAGCAGTACGCACACAATCGAAGCGCAGTAAGGATGGCTAGTGTAACTAGCAAGAATACCACGAAAGCAAGAAAAAAGAAGTACGCTATTAACTATTAACGTACCTGTCTCTTCCGAAACGAATGAGTACTGTATCTATGTGTGCGATCGTTCGGTCAGAGTCT
+
@@@A>BBBBCDCCBBCAAACCCAA@@CCDABBBCBB>A?BABBECC???8:6:A@ABCCC3C@AAABAB@???A;?ABAABB2BC@C?AA@;ADFDCCCAAACBB?B@@@=@AA>ABA?@ACDDCBBB@@@B?CEDD@BCCFBBBB>A=?>@;?AA@@@FC?ABB;;:?AA=A?;179999+7;;8779999%0>9;0/0=9>AA=B=>>>A=@<==BDI@LAAAAAA=A>AAD>@@@@FAAABCCCCCDDBBAAA@B@@ABB====7//-/=@B@@@BB
@ATNG8:04897:01776
GATGGTAGCGCACACATAGATACAGTACTCATTCGTTTCGGAAGAGACAGGTACGTTAATAGTTAATAGCGTACTTCTTTTTCTTGCTTTCGTGGTATTCTTGCTAGTTACACTAGCCATCCTTACTGCGCTTCGATTGTGTGCGTACTGCTGCAATATTGTTAACGTGAGTCTTGTAAAACCTTCTTTTTACGTTTACTCTCGTGTTAAAAATCTGAATTCTTCTAGAGTTCCTGATCTTCTGGTCTACTACACTGTACTCTATCGTTCGGTCAGAGTCT
+
BBCD><<B>CABBBBBBCCCCBBCDCCCCCCC@B@@@;@A>BADDCCCCC@CCCBB?B@CBBB@C@C@A@BAAAB?BBBBB1BC?@@DD=CBCB>ABB=BB9;;BCCC?BCCCCCCB?B??:??@BBBCCCB@ECA@=@BCBCCAAACCBBCBAB>BBB?AB=@>@@DCBCBHE:;;BA@3@5;6;BCCC2BB;;;8;BCBCCCCCF@CCCC5CCCBCACACC@CCCEE@@?@@A@CD@@?@BC@CAAACCCCCBBBCCCCBCCCC@@>@B@BCBBB@@AB
@ATNG8:04854:01798
GATGGTAGGTGCACATGAGTGTATCCAGAAGATCAGGAACTCTAGAAGAATTCAGATTTTTAACACGAGAGTAAACGTAAAAAGAAGGTTTTACAAGACTCACGTTAACAATATTGCAGCAGTACGCACACAATCGAAGCGCAGTAAGGATGGCTAGTGTAACTAGCAAGAATACCACGAAAGCAAGAAAAAGAAGTACGCTATTAACTATTAACGTACCTGTCTCTTCCGAAACGAATGAGTACGATGAGAGAGCTCTCTCTACCATCGTTCGGTCAGAGTCT
+
A@AC@B@A>ACBBBBBBCECCCC@@=@@@=@BBB@@>@?AABBBBB?BC@C?A@@;;;;;*;5;;DDDCI;<:A6A9;:CDD5CC?B6:::*:@A>BB@@@CD::6:?@@<AAA?DB??@CBBBBAAACBBB@BCDC@CBBBBCCC>B>B@@<@CCBBBCC@BAA?BB?CC>B=<9=?<=>7?AAACCCCC3BA>A???DCCAA<B<?>?A=A=89;CB@BEEBAAC@C@BBG?CBC@CBCBBBCBB???CBBABABBABBBBBB@CBB=A>AB?BBBBBBA>?
@ATNG8:04887:01803
GATGGTAGCATCATGCATATCTCACCAGAAGATCAGGAACTCTAGAAGAATTCAGATTTTTAACACGAGAGTAAACGTAAAAAGAAGGTTTTACAAGACTCACGTTAACAATATTGCAGCAGTACGCACACAATCGAAGCGCAGTAAGGATGGCTAGTGTAACTAGCAAGAATACCACGAAAGCAAGAAAAAGAAGTACGCTATTAACTATTAACGTACCTGTCTCTTCCGAAACGAATGAGTACGATGAGATCTCGTGTGCTACCATCGTTCGGTCAGAGTCT
+
///57=>:@;?@@BB@B;9;BBCBB=@;;8;BACCC?B?BBBA@AC@AA>A@CBBBCCCC+B?BBBBBBBBCBB=BDBDBBB0B@<A5;;;*;AA>ABACCCBBD>A>BB?BAC@BBAAACCCCCCCCBBBBAECCC?B@@?=??=2;5;@A=ADCCCBBD?AABBBB@AA>ABA;??@@@8::9=AAAAB3AC>A9:9@@>;;5::>=>>;>;>?BBC@B@A@ABB=@>?DD>AAB@BBBBBBBABBBBCDEB?@@BB>>>>BB<@@@AC?>>:??688@A==
@ATNG8:04888:01809
GATTAGTGTGTCTCTGAGAGTAGTACTCATTCGTTTCGGAAGAGACAGGTACGTTAATAGTTAATAGCGTACTTCTTTTTCTTGCTTTCGTGGTATTCTTGCTAGTTACACTAGCCATCCTTACTGCGCTTCGATTGTGTGCGTACTGCTGCAATATTGTTAACGTGAGTCTTGTAAAACCTTCTTTTTACGTTTACTCTCGTGTTAAAAATCTGAATTCTTCTAGAGTTCCTGATCTTCTGGACAGAGTGTGCAGATACTACCATCGTTCGGTCAGAGTCT
+
BBD@DCCCCCBBAAABCBCBCCCCCCBBBB?BBBC>BB?B?CBBBCBB?BCCCCAC@CCCC?B?BEECCCBBB=CCCCC1CC?BBCD>CCBA>ABB?BD@CBBFCC?CCCBBBCD?CCC?C?CCCCAAAA?AADD?BABBCCDCBBCBCBAA@?BBB?CC?C<@@CCCCBBB=@@>>?7>?D=@@>>>0?CDDE=@@CBCDDCBB?BDDD3CBBCC@B?BE@DCDBCCC?C?@@@DDD?BAB?CDDDCCCCC@@@CBDDBCCC@DCC9999B@BCBBAB??@
@ATNG8:04890:01796
GATGGTAGCATCATGCATATCTCACCAGAAGATCAGGAACTCTAGAAGAATTCAGATTTTTAACACGAGAGTAAACGTAAAAAGAAGGTTTTACAAGACTCACGTTAACAATATTGCAGCAGTACGCACACAATCGAAGCGCAGTAAGGATGGCTAGTGTAACTAGCAAGAATACCACGAAAGCAAGAAAAAGAAGTACGCTATTAACTATTAACGTACCTGTCTCTTCCGAAACGAATGAGTACAGAGAGTACGATATGTCTACCATCGTTCGGTCAGAGTCT
+
<<@@?ABBBDCCCBBACCCCCCCBC?BBD=CCCC?@>@ACBBCEAA>??=@?BBC?????1??BCDBCCCABBF=AA;;;::*<@=@4::9&5@A=CCCBBCECB=A=@@<@AC<@@ABAABBCCCCCCCCC@CCBB?BBABBBBB@D@C::::AAAA@@@@CBDCBB?BB?ABB:=>:::,7888?DFFD3BB?B?@?AA>;;5;5;;;>5:7;=CBC?B@@@BCC@C@CCC;BBF@????A@ABBBBBBBBCCCAAACCABBC>@?@?@;:86:ABC@A899
@ATNG8:04891:01821
GATGGTAGTATAGAGCTCTACATAGTACTCATTCGTTTCGGAAGAGACAGGTACGTTAATAGTTAATAGCGTACTTCTTTTTCTTGCTTTCGTGGTATTCTTGCTAGTTACACTAGCCATCCTTACTGCGCTTCGATTGTGTGCGTACTGCTGCAATATTGTTAACGTGAGTCTTGTAAAACCTTCTTTTTACGTTTACTCTCGTGTTAAAAATCTGAATTCTTCTAGAGTTCCTGATCTTCTGGCGCGTATGTTATGTCGCCTACCATCGTTCGGGTCAGAGTCTT
+
445:9>BBCFC:;:ECBBBICGFAAAHCCB;;:;BBB;;;7;@B@AACBA=A@@@@3:69;?A>C@CAAAAAA?=37377;';;1<:;;35:9B?BCC?BB;?>@@AA????=<=>?5:::;?;@AA???AC=AA::7;:>>>>>>@@@F@>>>@;::;7;;<A=>==??;;;=9<;=;<.<)/)/////(/9///)5669A;8:77-5566'2:::;3:3:=7=<><<=><@6;;?7777///06333;----)-87577;6;7927<9;>6555,2:66577/.-
@ATNG8:04849:01871
GATGGTAGCGAGCGAGTGTGTATACCAGAAGATCAGGAACTCTAGAAGAATTCAGATTTTTAACACGAGAGTAAACGTAAAAAGAAGGTTTTACAAGACTCACGTTAACAATATTGCAGCAGTACGCACACAATCGAAGCGCAGTAAGGATGGCTAGTGTAACTAGCAAGAATACCACGAAAGCAAGAAAAAGAAGTACGCTATTAACTATTAACGTACCTGTCTCTTCCGAAACGAATGAGTACTGCGTCTCACTCTCGCCTACCATCGTTCGGTCAGAGTCT
+
48:<9B:<;GECBBBABBCCCDBBB@CCF@CDBBBB?B:CBBBDCC?BB?B=??BAB@@B0B@BBCCCGHCDCD>BBBCCCC5@@=A=A@A9ACC@CBBBA@@CC@C@BB@BBB?BBBBCCAAACCEC9::CAFBBB@BBBABB:96;>BBA>AGGCCCCC>ABCCCC?BB?BBB7:9<<<3:9:;@ABBB3BC?B9::BBBBC7999BCA;;7:@ECC@CCBBADD@D>BBD>BBA?CCCBABBBBABCDCCBBBCBBBB?BBC=A@@?@<@A?BCCCCCBBB
@ATNG8:04850:01841
GATGGTAGCTATACGTATATCTATGTACTCATTTTCGGAAGAGACAGGTACGTTAATAGTTAATAGCGTACTTCTTTTTCTTGCTTTCGTGGTATTCTTGCTAGTTACACTAGCCATCCTTACTGCGCTTCGATTGTGTGCGTACTGCTGCAATATTGTTAACGTGAGTCTTGTAAAACCTTCTTTTTACGTTTACTCTCGTGTTAAAAATCTGAATTCTTCTAGAGTTCCTGATCTTCTGGTCTACTACACTGTACTCTACCATCGTTCGGTCAGAGTCT
+
::;A?ABBCCD;6;CCCCCICCBBBB;5;C;<<<*:A>A=BBAB@A@@CCCCB>A?BB@@<@:;;BCBAACE@;;;;;*;@<@@DE=CCBC;;<D?CC?;;;BCB@CCCCCBBCACCD?D?ABBBBBBB?BBBB?C>>>DBBBB@DBB@A<=18889>>;@<><=?>7858266998+=4;7;9>>>,@=<<<-/.75559?;;7>BBB/???@><@;6858@@@@@D<C:>?CBAA;>>@<>>=AAAA@>>>?@>>>==AA7:;==>;?C=AAAADD===
@ATNG8:04854:01834
GATGGTAGGCGTGTGAGAGTCTGCCCAGAAGATCAGGAACTCTAGAAGAATTCAATTTTTAACACGAGAGTAAACGTAAAAGAAGGTTTTACAAGACTCACGTTAACAATATTGCAGCAGTACGCACACAATCGGAAGCCGCAGTAAGGATGGCTAGTGTAACTAGCAAGATACCACGAAGCAAGAAAAAGAAGTACGCTATTAACTATTAACGTACCTGTCTCTTCCGAAACGAATGAGTACGTGTGCGACGTGTCTCCTACCATCGTTCGGTCAGAGTCT
+
///93687)///7//5<<<>666=@7?@?8@;696=9=9555////5//)/7::6=>>>+5455;==?<<=>=4433373(39,3,333&337168///8655050//(/..05522288222588866822--(-,--(-65...26)..5057::;;772522.772/0/7;,//<>9>::344444$5<7<=;:6:60/)-62,--(-(-//89188:333828288=3955.4449///9/////6689:443336;99486///(//(////888;;
@ATNG8:04855:01831
GATGGTAGCTATACGTATATCTATGTACTCATTCGTTTCGGAAGAGACAGGTACGTTAATAGTTAATAGCGTACTTCTTTTTCTTGCTTTCGTGGTATTCTTGCTAGTTACACTAGCCATCCTTACTGCGCTTCGATTGTGTGCGTACTGCTGCAATATTGTTAACGTGAGTCTTGTAAAACCTTCTTTTTACGTTTACTCTCGTGTTAAAATCTGAATTCTTCTAGAGTTCCTGATCTTCTGGGTGTATCAGCGAGTATCTACCATCGTTCGGTCAGAGTCTT
+
444<9=BCC@=BD;96FGCGCCDBBBBBCFCFADDCC>CC?A>ABB@@;;6;;BAA?B>BABB?B=958BBBB=>7BB===+=<6@@@:8@BBD?BBA>BC@@@@AAA<AAABCBBB@;:;<A=A=>>@@>><>???4:9>787>:;;=AA;;;?<;;;<>?5;7;@AABBB?>9>8888)84:4:<<==+=>==>1;:=;::=>>>1998)5;=<=8>=;;7;B@@>===A<@;;;>><::=@6///@@>::>>??>>>>?AG;=====8=>::<<766;790
@ATNG8:04879:01837
GATGGTAGCGCATATCAGCGCAGCCCAGAAGATCAGGAACTCTAGAAGAATTCAGATTTTTAACACGAGAGTAAACGTAAAAAGAAGGTTTTACAAGACTCACGTTAACAATATTGCAGCAGTACGCACACAATCGAAGCGCAGTAAGGATGGCTAGTGTAACTAGCAAGAATACCACGAAAGCAAGAAAAAGAAGTACGCTATTAACTATTAACGTACCTGTCTCTTCCGAAACGAATGAGTACAGAGAGTACGATATGTCTACCATCGTTCGGTCAGAGTCT
+
//:;6;8/0/::BBBBCAA;;9955)555.666=>D9=?BCDBBBD@BB>A=>?@;;;;;*;=B;;;DDGEDDF>BBAAAAA0BB@D=AAA=BCGAGDBAACBCC@C@CE@AAA@BBBBCBBCCCCDDCCCC@CCBB=@@AA@@:;:;@HFG@CEDC@@@CAELBAAA?BB?@@@@BBABA:?=>;:9:9:(/>;@000@@@>B4957AA@2858<CBB@CABABBB?B?BBB=BBB@CBAAABAAABAAAB???BCCBBB@?@B?BABBB?B>;AA@@??999
@ATNG8:04882:01840
GATGGTAGCTCGCTGATGATATTCCAGAAGATCAGGAACTCTAGAAGAATTCAGATTTTTAACATCGAGAGTAAACGATAAAAAGAAGGTTTTACAAGACTCACGTTTAACAATATTGAGCAGTACGCACACAATCGAAGCGCAGTAAGGATGGCTAGTGTAACTAGCAAGAATACCACGAAAGCAAGAAAAAGAAGTACGCTATTAACTATTAACGTACCTGTCTCTTCCGAAACGAATGAGTACTGTATCTATGTGTCGCTACCATCGTTCGGTCAGAGTCT
+
9:CC;DCBCCCCBABCECCBAB?C@CCC@CBCBBC@C?CCDCCCD?CD@D?BB@?ABBB3B?B@@ACAA@@===/:.....--$-6(-(/88+8//(/8888;;333,317967662669>>BABBAAA?@@A:@@AA9>>@<<<>>:>:@@A;A>>>??==7=@@@@A;=>9?><6;:666)88/)/9999*//*/=>>AAAAB<@<@???;>;>@A@@<@@?????<A>@@@:@;;8;CCB???@@@AA@@@A>>=??>>>==:=>>AA;886:>>>@>>>>
@ATNG8:04886:01831
GATGGTAGGCGTGTGAGAGTCTGCCCAGAAGATCAGGAACTCTAGAAGAATTCAGATTTTTAACACGAGAGTAAACGTAAAAAGAAGGTTTTACAAGACTCACGTTAACCATATTGCAGCAGTACGCACACAATCGAAGCGCAGTAAGGATGGCTAGTGTAACTAGCAAGAATACCACGAAAGCAAGAAAAAGAAGTACGCTATTAACTATTAACGTACCTGTCTCTTCCGAAACGATGAGTACTGCGTCTCACTCTCGCCTACCATCGTTCGGTCAGAGTCT
+
79//)/::699;@=>CBAADBBBC@8CCD;A696696;8<<;<<CC@CB?B?BBB;;;;;':=@@ABAAA???B>AAABCCC3CC?B;???5?CC@CB@AAAC=>;>:=:;:88-7:9:;<9:9>A??>>>@<@A??<?>>>>>@B=B=??B?CCBBBBBB???==@A>9:39@>288<<<39;99>ACDC/5758@@A>>?@@;?6;;==8=====@@;>888B@A=@;?;<+/000@@;;>BA@@=====<@:;:===:>=B=@@@;;8;B=ABA===AAB
@ATNG8:04894:01832
GATGGTAGCTCACGTACGTCACACGTACTCATTCGTTTCGGAAGAGACAGGTACGTTAATAGTTAATTGCGTACTTCTTTTTTCTTGCTTTCGTGGTATTCTTGCTAGTTACACTAGCCATCCTTACTGCGCTTCGATTGTGTGCGTACTGCTGCAATATTGTTAACGTGAGTCTTGTAAAACCTTCTTTTACGTTTACTCTCGTGTTAAAAATCTTGAATTCTTCTAGATTCCTGATCTTCTGGACGACGCGCACTGACACTACCATCGTTCGGTCAGAGTCT
+
444405<B=B=@@@59655;<;9:>@=?>:99=B@BC?CFAC>B@@@A@A=AA@@@6;5::9@7A49.33:33394333333#38,33==6888A188;5;</377<::6;8:@:;>A?BAC@A<@?999;=;4<<??;?=<755>>>><>=@@DD:8//49;*/).6/..887:279:97,74=76686(2988906.....35591:787(59<0<<>C>??7=9779:494<5888:6:?=>@??:8<;777./.6778555499557687/68665>9:;
@ATNG8:04897:01874
GATGGTAGGCGAGAGTGAGACGCAGTACTCATTCGTTTCGGAAGAGACAGGTACGTTAATAGTTAATAGCGTACTTACTTTTTCTTGCATTTCGTGGTATTCTTGCTAGTTACACTAGCCATCCTTACTGCGCTTCGATTGTGTGCGTACTGCTGCAATATTGTTAACGTGAGTCTTGTAAAACCTTCTTTTTACGTTTACTCTCGTGTTAAAAATCTGAATTCTTCTAGAGTTCCTGATCTTCTGGGTGCGCTACAGTCTCTCTACCATCGTTCGGTCAGAGTCT
+
55:>9==B9BA;;;@;ABBCCCD=:9BBCCAA?BBBC=;;5;9?@?AA@A=@BB@A?B=??AC=?=?BB??0//6(//9999+8:39////(/8-/)///(/:(338<<=8==DA@ABC@=??=B<==<==:880888<165>99<9=?;===989;498;89906-5;;777::>.55?AA2A;A7;;???.@=<<>5==>>>>>>=>18888(5<<:=7;7;A=>>>??;;5;:<==A@@;<:::2///<::=>==@AA?>>;:@9:///:5:<7==@>=9<99
@ATNG8:04848:01888
GATGGTAGCTCGCTGATGATATCTCCAGAAGATCAGGAACTCTAGAAGAATTCAGATTTTTAACACGAGAGAAAACGTAAAAAGAAGGTTTTACAAGACTCACGTTAACAATATTGCAGCAGTACGCACACAATCGAAGCGCAGTAAGGATGGCTAGTGTAACTAGCAAGAATACCACGAAAGCAAGAAAAAGAAGTACGCTATTAACTATTAACGTACCTGTCTCTTCCGAAACGAATGAGTACTATAGACTATCTGAGACTACCATCGTTCGGTCAGAGTCT
+
:;?B?BCCCCDDAABBDEFBCAABC@CBB@BCCCBB@B@BBBBBBB?BB?B@AAA?ACCC2C?CA??ABB@>??5@@BBEDD5CB=A5;;;.;AA=BCCCCDJCB@B?BC@CCC?BBCBCBBBCEDDCCCCD?CCBB@BBA@@A>>9>?@@@<ABBCBCBA?BCCBBB@BB?>>>;??888*9>>;<???>1?C?B@>>CAA>>;><?@@@<@<@@CBB?BAA@@BC?B?BAA<B@A>ABBBCAACCCCCAABBBBBCBBBBAAC?CAA@B>BB?BBBBBBA@@
@ATNG8:04853:01912
GATGGTAGTCTCAGATAGTCTATAGTACTCATGTTTCGGAAGAGACAGGTACGTTAATAGTTAATAGCGTACTTCTTTTTTCTTGCTTCGTGGTATTCTTGCTAGTTACACTAGCCATCCTTACTGCGCTTCGATTGTGTGCGTACTGCTGCAATATTGTTAACGTGAGTCTTGTAAAACCTTCTTTTTTACGTTTACTCTCGTGTTTAAAAATCTGAATTTCTCTAGAGTTCCTTGATCTTCTGGAGATATCATCAGCGAGCATCGTTCGGTCAGAGTCT
+
CABB@CECBBBBBBCCCCABBCCCCCCCBA??;:;.:;7=9CCCCBBBACBBBB@C?BBBC@D>@A@?>?=000/8;;;;%/0*98933<<?9?@A@:94:??BAB?BCCCC@>>9;<<+/+/<;>@??<7<;//,/<;<@@A@@@A@@@?>?057=>DD<=<AAA@@@AAA:>>AAA6A;?499CCCA&::;;;4888///<<;=A)////(///-9066.///<<7://-/9@9@@>@=1///7=;;=AAC=AAACAA@???=;<;7=@=A?A???==?
@ATNG8:04855:01916
GATGGTAGGCGACATACATACGCGCCAGAAGATCAGGAACTCTAGAAGAATTCAGATTTTTAACACGAGAGTAAACGTAAAAAGAAGGTTTTACAAGACTCACGTTAACAATATTGCAGCAGTACGCACACAATCGAAGCGCAGTAAGGATGGCTAGTGTAACTAGCAAGAATACCACGAAAGCAAGAAAAAGAAGTACGCTATTAACTATTAACGTACCTGTCTCTTCCGAAACGAATGAGAACAGAGAGTACGATATGTCTACCATCGTTCGGTCAGAGTCT
+
:8?D?CBC@C9;;CCCBCDGA@@DD@CCC@CCCCBB?B?BABBBBB?@@=@?BBCDDCCC5C?BBCCCCDCCCC>CCCCCCC1CB@B<AA?7BBB?CBBBDCCAA?A?AC?BBB?BBBBCCCCBBBCDCCCE?CCCC@CBCBBB@@<@=B998:CBBCCCC@CCCCCC?BB@BBA9>=;;;3???=ABBBB3BD?C?>>BBD@A>@?BABB9@9>>BAB@BCCCCBB?B@BBC<B@@=@AABC@CDABAAAAAACCDCCA@??@C>ABBBC<>><>BABCBA@@
@ATNG8:04858:01894
GATGGTAGCACGAGTCACTCATATCCAGAAGATCAGGAACTCTAGAAGAATTCAGATTTTTAACACGAGAGTAAACGTAAAAAGAAGGTTTTACAAGACTCACGTTAACAATTATTGCAGCAGTACGCACACAATTCGAAGCGCAGTAAGGAATGGCTAGTGTAACTAGCAAGAATACCACGAAAGCAAGAAAAAGAAGTACGCTATTAACTATTAACGTACCTGTCTCTTCCGAAACGAATGAGTACTGCGTCTCACTCTCGCCTACCATCGTTCGGTCAGAGTCT
+
;:>>7<@::9944595955999455.5;<3:/0/994:2/66555;7<:59344444444$4.338:;455:=A5A5;6==<'55.45:::&555.55555>>5/,/399)/)/72789<===@@@0000.--(-(-/:37:;;:<<:5;*/)//)/9::<;;:8;====B77/5:99*//99936/7/79<9>)//(////;87778=4<;8525598??B=@99:?>>=?<??A9A9939?><::<0//65:0//<8;<<9546>;59////)/61///633377
@ATNG8:04865:01883
GATGGTAGTATATCGCGTCGCTATCCAGAAGATCAGGAACTCTAGAAGAATTCAGATTTTTAACACGAGAGTAAACGTAAAAAGAAGGTTTTACAAGACTCACGTTAACAATATTGCAGCAGTACGCACACAATCGAAGCGCAGTAAGGATGGCTAGTGTAACTAGCAAGAATACCACGAAAAGCAAGAAAAAAGAAGTACGCTATTAACTATTAACGTACCTGTCTCTTCCGAAACGAATGAGTACACACTCTCATATGACACTACCATCGTTCGGTCAGAGTCT
+
;;@@59>>;94455<<<<<A00/::8:<B?B@@;;:9?9>99666>:@B:C@696BBDED1C=@@?AAAAAAAA9::;@@>>09:69:CDD;BBC?;;;CCCBAB>B>BIACCC>AABCCCBCCCDCCBA@B>A;;;>ABB@@A00-0;=0;6:AAACCCB?BCCCBB?BB?BBA?A=9878(8<;8889898%9=;<>=?C???@=?;=>=>:>=A@CBBADBCBBBC@B@AB@9@00-0>>@ABBBBCCCAABBDB;A?ABABBA?AA?>@?BB>A::7=>>=@
@ATNG8:04870:01891
GATGGTAGTATCTGCACACTCTGTCCAGAAGATCAGGAACTCTAGAAGAATTCAGATTTTTAACACGAGAGTAAACGTAAAAAGAAGGTTTTACAAGACTCACGTTAACAATATTGCAGCAGTACGCACACAATCGAAGCGCAGTAAGGATGGCTAGTGTAACTAGCAAGAATACCACGAAAGCAAGAAAAAAGAAGTACGCTATTAACTATTAACGTACCTGTCTCTTCCGAAACGAATGAGTACTGTATCTATGTGTGCGCTACCATCGTTCGGTCAGAGTCT
+
<<??=A<;5@>:;<<;;<=>>=>;;6;=>6;;<A@@<A<@@@?;;B:BB:B6:==;====,=399>>AAAA999,9>;;<<;';C:<8=>>055=9=<>@<A=9:8;=A?;A;;5;???@@ABBA;<;ACCCA@@AI@CBCBB@A??C@B;;8;BDCBBAB?@??>??=ABAAA@9<<998*333,//////$/93///:;=;:@=C=<8::<A;76:BC=ABB@@?DAD>@AC>C??=?BBABBBBBBBAA@B9::>?AA@?>>B?>?@@@78:7?>A755225
@ATNG8:04870:01904
GATGGTAGCTCACGTACGTCACACGTACTCATTCGTTTCGGAAGAGACAGGTACGTTATTAGTTAATAGCGTACTTCTTTTTCTTGCTTTCGTGGTATTCTTGCTAGTTACACTAGCCATCCTTACTGCGCTTCGATTGTGTGCGTACTGCTGCAATATTGTTAACGTGAGTCTTGTAAAACCTTCTTTTTACGTTTACTCTCGTGTTAAAAATCTGAATTCTTCTAGAGTTCCTGATCTTCTGGGTCTCTCTCTCACGCACTACCATCGTTCGGTCAGAGTCT
+
@@DB?CDDDCCBB@AA<:;ECCCCBBBCCDCC@CCCC=CC@C@CCBDBBB?BBCCC@@@<@DD@C=BBBAAACCC><<<;;.;@?BCCC>BBBB>AAB@BB;==ACCC?ABBCBAAA>?@@9=7=@AA?;;;;?A@@:@>>>===>>>>>@?>>>9<><;?A;A:@>>>>@B>><>@AAA5A=A<>>>>>.<<555.666///>;;=5::;:+;===A=A=>>:>???>==<A<AA???@;?@??9?@@@@@@@@?@@@@D<<=A=?>><<4<<9<@@@AC;;;
@ATNG8:04874:01916
GATGGTAGTACATGATAGACGACACCAGAAGATCAGGAACTCTAGAAGAATTCAGATTTTTAACACGAGAGTAAACGTAAAAAGAAGGTTTTACAAGACTCACGTTAACAATATTGCAGCAGTACGCACACAATCGAAGCGCAGTAAGGATGGCTAGTGTAACTAGCAAGAATACCACGAAAGCAAGAAAAAAGAAGTACGCTATTAACTATTAACGTACCTGTCTCTTCCGAAAGAATGAGTACGTGTGCGACGTGTCTCCTACCATCGTTCGGTCAGAGTCT
+
::@B?BBBC@@@DEEDCCCCA@@AA>BCB?BDEBBB<@=?AA=CCC@BD?B=98499499'9=BDBCCHCCBBC;A@;;;;;*5B7@7BBA9BCC@CCBBA@@0000=AA@CAD=@@BBBBBBBCCCCDC@A<AB?@>ABBCCC@?>A@CBA@BCCCCDBB?BDDDCC?AB>BBD>AA877.9<=;====??'?A?B999ECDCC?B?CBBC@@<=<BAA?ABBBBCC?B?@@@9@B?ADLDBBCBAAAABBBCBBBBBBA?BBB?BBBCD@@A>@DCCCCC;:
@ATNG8:04887:01899
GATGGTAGCAGTCTGCATATCTCACCAGAAGATCAGGAACTCTAGAAGAATTCAGATTTTTAACACGAGAGTAAACGTAAAAAGAAGGTTTTACAAGACTCACGTTAACAATATTGCAGCAGTACGCACACAATCGAAGCGCAGTAAGGATGGCTAGTGTAACTAGCAAGAATACCACGAAAGCAAGAAAAAAGAAGTACGCTATTAACTATTAACGCACCTGTCTCTTCCGAAACGAATGAGTACGATGAGATCTCGTGTGCTACCATCGTCGGTCAGAGTCTT
+
77;A<AAC@0/////7<==B<:55505<<9>BBA:;6;?BBB@@?B:AA?B?BBBAACAC2A9::CCBBCCBFD=??;9999)4?:@=BBC;BBB?A;:;=@>:;69?A@?BBB@DCCCCBBBCCCBAACCC@DCAA>@CCB@@?A=A?B;;:;CCCBBCC?CCCCCB@BC?BBB?AA999+3;<8889999%9?=>@@AB;<=@;@:79;@0918>;;;=AABAA@A=@=>>>9>AA9====@>>>A??>>>@A>>>==>==?@@;<<<///=7;665797.-)
@ATNG8:04890:01888
GATGGTAGCAGACGTGACAGAGCGCCAGAAGATCAGGAACTCTAGAAGAATTCAGATTTTTAACACGAGAGTAAACGTAAAAAGAAGGTTTTACAAGACTCACGTTTAACAATATTGCAGCAGTACGCACACAATCGAAGCGCAGTAAGGATGGCTAGTGTAACTAGCAAGAATACCACGAAAGCAAGAAAAAAGAAGTACGCTATTAACTATTAACGTACCTGTCTCTTCCGAAACGAATGAGTACGATGAGATCTCGTGTGCTACCATCGTTCGGTCAGAGTCT
+
545;8=BBCCDCBB>?B?>@CCCBCABBC@BAA@@@<@>AAB???B@BB?B?BAB??>>=.>=@@AAAAB???E=??AEEED2BC@E@EEI9CCGAEGBAACC;;;/;@CA?BDD?BBBBCCCCCC<;;BBAC@CBBB@C@@@A;::=C?BBB?BCBBBCFC@A@??BE@BB?BCC?BA888*333/779899%9>;793<@9<A?7878:?<2:4:;ABB>BBA@@@B>A=ABB<ABD@@??BA???AAA???AA????@A???BA=???BB=@?5;;888>>>>
@ATNG8:04891:01903
GATGGTAGCACACGAGATCTCATCGTACTCATTCGTTTCGGAAGAGACAGGTACGTTAATAGTTAATAGCGTACTTCTTTTTCTTGCTTTCGTGGTATTCTTGCTAGTTACACTTGCCATCCTTACTGCGCTTCGATTGTGTGCGTACTGCTGCAATATTGTTAACGTGAGTCTTGTAATACCTTCTTTTTACGTTTACTCTCGTGTTAAAAATCTGAATTCTTCTAGAGTTCCTGATCTTCTGGTGTGTCTATCATGTACTACCATCGTTCGGTCAGAGTCT
+
8:?<8@ABB@BCA@@?GHGCCCCCBBBBBB;;4;;;<7:D@CACCCCCCC@CB?A@AE@BBBC@C@CBBACBBEB>BBCBA2:949ABC>CCBB?BBC@BB?BBBBAA=@@A@@>AA?CBB?B?B@>=A888:??>;6:7/////88..2::9?@;>>>8==7=8=>??B@A??=?>>:>==8=8=>>>=/=<=<<2<@@???>=>@<@@AA/<<;//*/7:;6;;;@???<A=??===:5976)//699<>@BAA;;;???@A:==ACB<;;7;A==:;6//
@ATNG8:04893:01882
GATGGTAGATACTCGCTGATACACCCAGAAGATCAGGAACTCTAGAAGAATTCAGATTTTTAACACGAGAGTAAACGTAAAAAGAAGGTTTACAAGACTCACGTAATATTGCAGCAGTACGCACACAATCGAAGCGCAGTAAGGATGGCTAGTGTAACTAGCAAGAATACCACGAAAGCAAGAAAAAGAAGTACGCTATTAACTATTAACGTACCTGTCTCTTCCGAAAACGAATGAGTACACACTCTCATATGACACTACCATCGTTCGGTCAGAGTCT
+
88::.55:555@<556<<<665>?C:A<C459>>>>8@50/0/0/867747687333333$31333===:::;;6334:999$9>5:299,555.5999:<<<<<8<<<5;?ABAABBBCCCCCC;;5;99924::::;33-57;4905=555>==9==<588=8703;;4;:988/33/(/////'//(///8::77:6:6:9992:277?<=<@@?>?<;1717777*7<<:@@ABBCCABBC@?<87785;;;;<<;>8?787?;>><?AA<<;;77
@ATNG8:04899:01307
GATGGTAGGACGAGCGTCTGAGAGGTACTCATTCGTTTCGGAAGAGACAGGTACGTTAATAGTTAATAGCGTACTTCTTTTTCTTGCTTTCGTGGTATTCTTGCTAGTTACACTAGCCATCCTTACTGCGCTTCTATTGTGTGCGTACTGCTGCAATATTGTTAACGTGAGTCTTGTAAAACCTTCTTTTTACGTTTACTCTCGTGTTAAAAATCTGAATTCTTCTAGAGTTCCTGATCTTCTGGATATGAGTGACTCGTGCTACCATCGTTCGGTCAGAGTCT
+
//8;5:::9<555=565==BCCCC@BCBCCBB?A@CB=BE?B@BBBDDDGABCCCC@C@ABA@=AABBCCAAA;;7;A@AA0AC>BBCD9;;;;4;9929D=@A@DBB>ACABBBBC@A@@@B=AACBC;;;<@@>B8:;BAA@@@@A@@??:;99=9:29<:=7@;??><==9999959&57<555555$59@<=6@@AABBAABC@C>C>1;@@@@?B?AA@BCCCCBB>A?@@@ABB>A;;9;CCDGEGFCBAAACBBBCCG@C@@@A?AA>ADCEDCC;:
@ATNG8:04900:01281
GATGGTAGCGCGACGAGCGTAGACCCAGAAGATCAGGAACTCTAGAAGAATTCAGATTTTTAACACGAGAGTAAACGTAAAAAGAAGGTTTTACAAGACTCACGTTAACAATATTGCAGCAGTACGCACACAATCGAAGCGCAGTAAGGATGGCTAGTGTAACTAGCAAGAATACCACGAAAGCAAGAAAAAGAAGTACGCTATTAACTATTAACGTACCTGTCTCTTCTGAAACGAATGAGTACGATGAGAGAGCTCTCTCTACCATCGTTCGGTCAGAGTCT
+
@?AC?BCBBABBBBBBBCBBBC;;;9;BB@FDBB997;?AABCC@@??C@C?AC@99999):;A@BCBBCCBBB<A?@ACCB2DD@C5;;;-;CB>BCCCCCCCC?C@BB?BCC@CCBBBBBCAAACCDDDD?@@BD?BCBB?@>@;@=A@@=@CCCBBCC?AACCBB?BB?BCD=@@999+9==9::9:9(:@9?:99AA@;:7:<@???<@<A@CAB>B;;;B@@<?AA@@<AAA?BBCBCBBAA@>>BBBBBBBBB?@??@?=DAA<@>@C>CBABBBB>>
@ATNG8:04901:01313
GATGGTAGGACGAGCGTCTGAGAGGTACTCATTCGTTTCGGAAGAGACAGGTACGTTAATAGTTAATAGCGTACTTCTTTTTCTTGCTTTCGTGGTATTCTTGCTAGTTACACTAGCCATCCTTACTGCGCTTCGATTGTGTGCGTACTGCTGCAATATTGTTACGTGAGTCTTGTAAACCTTCTTTTTACGTTTACTCTCGTGTTAAAAATCTGAATTCTTCTAGAGTTCCTGATCTTCTGGATATGAGTGACTCGTGCTACCATCGTTCGGTCAGAGTCT
+
//8;7444.4:44444444489995:<<<<;;7;?>C899;?9<<==<<=:666<<4727///)/)//9;;5555555555$59499;;09999.555.5<.55:=9;266<<;;;<155;.9299@@96668<<==<@A666>@999??@BBBB?CAA<A@-00<0:9@CAB9>:::.9.925:;;;(====>,99>0...8--(----$///55.57==8=9977//)/377///=8=<=8=<<;;@A666:7/////7:;+50<<<;00*0::>=;><;
@ATNG8:04903:01326
GATGTAGCGCGACGAGCGTAGACCCACGAAAGATCAGGAACTATAGAAGAATTCAGATTTTTAAACACGAGAGTAAACGTAAAAAGAAGGTTTTCTCAAGACTCACCGTTAATAATATTGCAGCCAGTACGCACACAATCGAAGCGCAGTAAGGCATGGCGTAGGTGTAACTAGCTAAGAATACCACGAAAGCAAGAAAAAGAACGTACGCTATTAAACCTAATTAACGTACCTAGTCTCTTCCGAAACGAATGAGTACGAGAGCAGAGCAGAGCTACCATCGTTCGGTTTCAGAGTCTA
+
@@AAAA;55556<>BCCCDCDDCB7;4444)4444<;6:69///;;;5::/3.3;;<???:+:=6>888>=B===>6<<CCDEE5A?6:2<<<&/-7835-//;//)5=8>;>>;>>>7;;>@B=AAA000>=9=<@8B<<<8<@<@@?::5;>@A;;6;AA?@<@BAA=A>>>=00+0;9;=9(33333(38849:::9)99.33888==999377/6522026:49://-3----.:5<6?7=?B<AAB@AAABBBBBBAAAB;;9?BBBBCBBBB49977<:??188.7>>9=///6
@ATNG8:04910:01281
GATGGTAGCTCGCTGATGATATCTCCAGAAGATCAGGAACTCTAGAAGAATTCAGAATTTTTAACACGAGAGTAAACGTAAAAAGAAGGTTTTACAAGACTCACGTTAACAATATTGCAGCAGTACGCACACAATCGAAGCGCAGTAAGGATGGCTAGTGTAACTAGCAAGAATACCACGAAAGCAAGAAAAAGAAGTACGCTATTAACTATTAACGTACCTGTCTCTTCCGAAACGAATGAGTACATAGATATACGTATAGCTACCATCGTTCGGTCAGAGTCT
+
:;<C@CFCBB<;;>B@?@>555<55.6;;:;BBCCC@B?B@@;;:A>@>;<::;00*0==>,?7::78::<:==;13344444$44.4399;0;<=:>=>BBC;;;?A?CDABBD@CBAABCECCCCCCCBBB@BBBB?BA@@CCAA=B>A;;5;BCABBDD@DBBBBA?BC?BBB?A@:::,9=<89:::9(9=:?BCBCBB@@<A;@@BD:>9::@@@<@AAABCC@C:::C>CAA>AAABAAABBBBD???DCCBBBAAB???:==?>B=AA?BBBCCCAAA
@ATNG8:04912:01291
GATGGTAGGACGAGCGTCTGAGAGGTACTCATTCGTTTCGGAAGAGACAGGTACGTTAATAGTTAATAGCGTACTTCTTTTTCTTGCTTTCGTGGTATTCTTGCTAGTTACACTAGCCATCCTTACTGCGCTTCGATTGTGTGCGTACTGCTGCAATATTGTTAACGTGAGTCTTGTAAAACCTTCTTTTTACGTTTACTCTCGTGTTAAAATCTGAATTCTTCTAGAGTTCCTGATCTTCTGGGCTGCGCTGATATGCGCTACCATCGTTCGGTCAGAGTCT
+
<;9@9=<B>?<<9454899555==:666=>==<?=A>8>E?B?BBB?=BB?@:><>8>*0///4<8;;;<;9;6626???D+BB966=>1>995.955<9:259=@9949@B999@A89:B?B?B;00000A<=>?C49999995:;;:;666<;.45505<8:7;;595;?>@499999&9<C999:9:(99???6@>@9:9=95/)///&/////)/)/95:999:5404744554;5445:)55566;<><;;;<<666=@:?@<??;?@9999==@>@@
@ATNG8:04912:01307
GATGGTAGCGCACACATAGATACAGTACTCATTCGTTTCGGAAGAGACAGGTACGTTAATAGTTAATAGCGTACTTCTTTTTCTTGCTTTCGTGGTATTTCTTGCTAGTTACACTAGCCATCCTTACTGCGCTTCGATTGTGTGCGTACTGCTGCAATATTGTTAACGTGAGTCTTGTAAAACCTTCTTTTACGTTTACTCTCGTGTTAAAAATCTGAATTCTTCTAGAGTTCCTGATCTTCTGGGATGTGTGCGCAGTGCCTACCATCGTTCGGTCAGAGTCT
+
944<.44444<;;9BB@ABBAA@@>9555==>266==4=>7;>@CCECCB=B<5554949:4;599=@>@ABCBB@BBMEM5BB>A?AA8:9@?<?9:;,9@5>>9@9945666>>><=<<<9=@CBCBAAAB9:;CC@@A@@;;::9>>>BAA?>;;9;8>>;@=BABBBCBBC=@>>>>4=<?<::;;.4444<)59;;@@@=AB29999$9<999299?A@CDCCBBBAD@C;;;@C@CAAA<A000AAABCCBBB::49==9>?@@C?9949@>>?@>>@
@ATNG8:04914:01281
GATGGTAGCGAGCGAGTGTGTATACCAGAAGATCAGGAACTCTAGAAGAATTCAGATTTTTAACACGAGAGTAAACGTAAAAAGAAGGTTTTACAAGACTCACGTTAACAATATTGCAGCAGTACGCACACAATCGAAGCGCAGTAAGGATGGCTAGTGTAACTAGCAAGAATACCACGAAAGCAAGAAAAAGAAGTACGCTATTAACTATTAACGTACCTGTCTCTTCCGAAACGAATGAGTACAGAGAGTACGATATGTCTACCATCGTTCGGTCAGAGTCT
+
CAA@<ACCCBBAA@CBCBCCCCCCG@CCC@BB@@@@4945@ACCCB@AA=B@B@B@@@@@0@>BBBBCEFFDDD@D@>>>>>0@A>A<?>>7@AB>BCCBBCB??<?@CC@CCC?CBB?AACCBBADDBCBC@CCCF?BBBBBBBB<@=AAA>ACECCBBC@DCCABB?BC@BCD?A@?==8?<<999898.:A?BA@ACBB>><>@BBBC?B?B@DAA<AAAABCC@C@CCC=CBA>CBBBCCCBACBB@BABBCABBAA@@AA>CBBBB>A@>@CCA@AA@@
@ATNG8:04917:01298
GATGGTAGCGAGCGAGTGTGTATACCAGAAGATCAGGAACTCTAGAAGTATTCAGATTTTTTAACACGAGAGTAAACGTTAAAAAGAAGGTTTTACAAGACTCACGTTAACAATATTGCAGCAGTACGCACACAATCGAAGCGCAGTAAGGATGGCTAGTGTAACTAGCAAGAATACCACGAAAGCAAGAAAAATGAAGTACGCTATTAACTATTAACGTACCTGTCTCTTCCGAAACGAATGAGTACGTGTGCGACGTGTCTCCTACCATCGTTCGGTCAGAGTCT
+
;:?;:C>BB;6655<:::<:;;C@>.55949554457<8<@BA@9929;9<38<9;;:9:9#4.499::;?CDAA=::;29AAA1>?8<2978&3<<:??<>;;;00+0;::7;@B=@ABABAHB@@CDCCBCCBDCBB?BAA@@@CC?B>BA@7;;C@B@BB@BBBCBC@CC@BAA=@?AAD:?>A?@@AAA2@AB=@@@?;;=9:499?AB>:@:==>AB=BBAAA;;5;<@??8>:;2:@;>A?A887@AB997A@@A99929>?8>?><@>BB@BBCCABABB
@ATNG8:04927:01324
GATGGTAGCGCGACGAGCGTAGACCCAGAAGATCAGGAACTCTAGAAGAATTCAGATTTTTAACACGAGAGTAAACGTAAAAAGAAGGTTTTACAAGACTCACGTTAACAATATTGCAGCAGTACGCACACAATCGAAGCGCAGTAAGGATGGCTAGTGTAACTAGCAAGAATACCACGAAAGCAAGAAAAAGAAGTACGCTATTAACTATTAACGTACCTGTCTCTTCCGAAACGAATGAGTACTGCGTCTCACTCTCGCCTACCATCGTTCGGTCAGAGTCT
+
BCCC@BBBBBCBBCBCBBCICCBBB>BBBACCCBBB@B?ABBAAACABB?B@BBAAACCC3C?BBBBBBAA988.8>?@@AA2AB?C>BBB<CED@CAAACCCBA>BAEE@BBA?BCBBACCDDCCCCBCCC@CAAA@BBBCBBBB>B?B9:7;BBCDCCC@AABBCC?BB=BCC?AA99:,89819999:(9A<A9::CCE@@:>:>???;?<==BBB@BBBAABB@C?BBC<A??=@CBBBBBAAABBBBBCCCCBBCA?BBE@CBCBB?BB@BCBBBBBCB
@ATNG8:04929:01291
GATGGTAGCATCATGCATATCTCACCAGAAGATCAGGAACTCTAGAAGAATTCAGATTTTTAACACGAGAGTAAACGTAAAAAGAAGGTTTTACAAGACTCACGTTAACAATATTGCAGCAGTACGCACACAATCGAAGCGCAGTAAGGATGGCTAGTGTAACTAGCAAGAATACCACGAAAGCAAGAAAAAGAAGTACGCTATTAACTATTAACGTACCTGTCTCTTCCGAAACGAATGAGTACTATGTAGAGCTCTATACATCGTTCGGTCAGAGTCT
+
CCCC9CCAABCCCCBBCCD??CCBB=BDD@DDDB9::;?BCDBBBB>BC@B?BBBCCCCA/C?BCBBBAAAAAD>BBABDEE5BA>A?BBB;BCC@CABBCCCDC?C@CC@CCC?BBBBBCDCCBCDECCCC@BBBB<@?@?BCCC?B?BAA>BCBBBCBB?BCCCCC@AA>ABA>AA999+9>=9::9:9(9@<A??@CFBC@;?<????<A<@=BAB?B@@@BBB?B?CCC>BCD?AAAAACCCBAA@ABCCBBBBB?@@@???B?BB?BCCCBBB@A
@ATNG8:04941:01294
GATGGTAGGCACTGCGCACACATCCCAGAAGATCAGGAACCTAGAAGAATTCAGATTTTTAACACGAGAGTAAACGTAAAAAGAAGGTTTACAAGACTCACGTTAACAATATTGCAGCAGTACGCACACAATCGAAGCGCAGTTAGGATGGCTAGTGTAACTAGCAAGAATACCACGAAAGCAAGAAAAAGAGTACGCTATTAACTATTAACGTACCTGTCTCTTCCGAAACGAATGAGTACACACTCTCATATGACACTACCATCGTTCGGTCAGAGTCT
+
::>C?BCB@E@;;;@CDC;;:C;;;)59>3>ICC;;8;9@=BAAB@CL@C@BC@;:;::$549;=666=>554(4:43878$3828-33(33:6::<====BB>B>@?;>>A=BABCA@>>>?;;;;;;=8;;;>8887;A>>586<@AB?BCACBAAB?BBAA@@=::49AA499A@@5=:0+00>>@,000:;6?>8768=;====5:5:=;;;;===A>>?;=:<=<489:29::;00/=::9<<<>??BB@??>999939?BAA?AB?AA:99@@AC
@ATNG8:04943:01282
GATGGTAGAGAGACTGTAGCGCACCCAGAAGATCAGGAACTCTAGAAGAATTCAGATTTTTAACACGAGAGTAAACGTAAAAAGAAGGTTTTACAAGACTCACGTTAACAATATTGCAGCAGTACGCACACAATCGAAGCGCAGTAAGGATGGCTAGTGTAACTAGCAAGAATACCACGAAAGCAAGAAAAAAGAAGTACGCTATTAACTATTAACGTACCTGTCTCTTCCGAAACGAATGAGTACGATGAGAGAGCTCTCTCTACCATCGTTCGGTCAGAGTCT
+
448<8=CCDCCCCCBBBCCGCCBBB>BDDACBBBBB@C@CCCCCCB?CD?B?A@@?????1?@DCCCCCAABBC9AABCGCJ5CB?C?BBB:BBC@CCCCCBB::8;?BB@CDD@BAABBCBBCCCCDDBCB?CBBB?C@A@CB@@<@=@9:7;BBCBDDD=@@BBBB@BB?AAA=AA???8===;::9999%0=;>000@@A@@<@<@@@@<A;??CBB?B@A@ADC?A?ACC>D?@=ABBBCBBBBBBCCCCCAAABBAAAA??;?AAAC?BB>BBBBBBB89
@ATNG8:04898:01369
GATGGTAGCGCGACGAGCGTAGACCCAGAAGATCAGGAACTCTAGAAGAATTCAGATTTTTAACACGAGAGTAAACGTAAAAAGAAGGTTTTACAAGACTCACGTTAACAATATTGCAGCAGTACGCACACAATCGAAGCGCAGTAAGGATGGCTAGTGTAACTAGCAAGAATACCACGAAAGCAAGAAAAAGAAGTACGCTATTAACTATTAACGTACCTGTCTCTTCCGAAACGAATGAGTACGATGAGAGAGCTCTCTCTACCATCGTTCGGTCAGAGTCT
+
445;7<=BB<;;CCCCCCIICCBBB=BBB?C;;;;;5;=@@@CBBC?BBAC?BBB@@???.@:@AAAABBCBBD:=<99449$4=7;.555&5>>@DGDCBBC@@4:6;B@CCC?CCBBBDDCCAAABDCDD@BBCC@BBBCAAAB>A?A@@=@CBBABCB?BBBBBB?BB?CBB?BBBBB;9:949@@@@/??:????AB;;;=@=A??>8=988;CC@CBBAAAA=A?BBD>BBB@9:9CBBABAABBEBBBCBABA?>>=>>=???@B>AA@BBBB???AA
@ATNG8:04903:01360
GATGGTAGTACATGATAGACGACACAGAAGATCAGGAACTCTAGAAGAATTCAGATTTTTAACACGAGAGTAAACGTAAAAAGAAGGTTTTACAAGACTCACGTTAACAATATTGCAGCAGTACGCACACAATCGAAGCGCAGTAAGGATGGCTAGTGTAACTAGCAAGAATACCACGAAAGCAAGAAAAAGAAGTACGCTATTAACTATTAACGTACCTGTCTCTTCCGAAACGAATGAGTACGTGTGCGACGTGTCTCCTACCATCGTTCGGTCAGAGTCT
+
CCBB@CC@AACCCCBBBAABAAA@@BBC?CAB9:66;8<BBCBDF@CB7;6:@:;<===+=<CCCCCB@BAA@8@AA@A@A,AB@C5;;;*;BC?C;;;CCDCF?@>@A<@CB?BB@??AABBBCCDDCCCBCDBB?BBCCCDBC?C?CBB>BCCDDDCC?CAABCC@A@>ACB>AA??=8?><<@@@@@2@B?CBAACBBBB<@<ABBB@B>BADCC@BCAAACC?C?CCC=CBB@BCCCCBB?AABBBBABBBCAAAA=BCA?CCC=?;@>:>@ABBBB;;
@ATNG8:04908:01343
GATGGTAGTATCTGTCTACGAGAGCCAGAAGATCAGGAACCTAGACGAATTCAGATTTTAACATCAGAGAGTAAACGATAAAAAAAGAAGGTTTTTACAAGACTCACGTTAACAATATTGCAGCAGTACGCACACAATCGAAGCGCAGTAAGGATGGCTAGTGTAACTAGCAAGAATACCACGAAAGCAAGAAAAAGAAGTACGCTATTAACTATTAACGTACCTGTCTCTTCCGAAACGAATGAGTACACATCGTCGTGTCGTGCTACCATCGTTCGGTCAGAGTCT
+
::>B>BBA@AA@;9;;;;?BAB;994554.444//;17)/)/55-//:272/555555&/)//9///9888::;(333//88888#89(/(/666'6//(/833398;<8<9<=89<=7>=<=BB@@@BAABAAAA=A@A@=@@@>@?:9299=@D@CDDCBBCB@AAA@AA>A>:===8=<:::/;;:5;>>@@/::59///77<>A;>92559,2+26A@?:??>;@@B?C?BBE=B<;7:@@?AABBBBAABBDDCCBBBCBCCCB?BBBCC>:979@@BBBABA
@ATNG8:04913:01362
GATGGTAGACACGTGTGCTCTCTCGTACTCATTCGTTTCGGAAGAGACAGGTACGTTAATAGTTAATAGCGTACTTCTTTTTCTTGCTTTCGTGGTATTCTTGCTAGTTACACTAGCCATCCTTACTGCGCTTCGATTGTGTGCGTACTGCTGCAATATTGTTAACGTGAGTCTTGTAAAACCTTCTTTTTACGTTTACTCTCGTGTTAAAAATCTGAATTCTTCTAGAGTTCCTGATCTTCTGGATAGCGACGCGATATACTACCATCGTTCGGTCAGAGTCT
+
@?@B8@B@?@C;9599999<<==?@A<<>@BB=BBCC>CC@C?@AA@@@@-0//::6:6;<AB?B?B?>?AAAAB?AAABB2BB@C><=:?A@>9>0.+.80----6839=<B>8;>>=>=<A=AAAA===C=@@@D:===>;;;??===??;;;:=<><>=:>=ACB???@@B:==ABC;B7:7;?@>@/@@@@@:@??>>>>=>>=@@@@/?===?;?;??=?BBB???=C===>@@@7;;A=AB>=;;;??@>>>>???A>>;====@<@B<=>>A@@?>;
@ATNG8:04915:01336
GATGGTAGAGTATCATGTTTATCTCCAGAAGATCAGGAACTCTAGAAGAATTCAGATTTTTTAACACGAGAGTAAACGTAAAAAGAAGGTTTTACAAGACTCACGTTAACAATATTGCAGCAGTACGCACACAATCGAAGCGCAGTAAGGATGGCTAGTGTAACTAGCAAGAATACCACGAAAGCAAGAAAAAGAAGTACGCTATTAACTATTAACGTACCTGTCTCTTCCGAAACGAATGAGTACTGTATCTATGTGTGCGCTACCATCGTTCGGTCAGAGTCT
+
0///)//799455=<<<>>4;5555.55A:><<<;;5;5::@@@@B?C>::400///////#/58::;:89;87<5;794:::'44059>?@2?==:==CHCDCML;;<;B?BBB?BAAABBBBB;;=CCCCD@A@@A>BA;;;AAA@FADBB>AAA@@A@A?ADCBBB9::?BAA;99999,7<<588889(7?;ABBBBBA>?1817::95:9<=;;;>;;995>=7<;7:;3600)///9::=>=88=B@@AB>;?@999?AA<==@@B@DD<@:88788:;
@ATNG8:04915:01356
GATGGTAGATATATGCACGCTCTACCAGAAGATCAGGAACTCTAGAAGAATTCAGATTTTTAACACGAGAGTAAACGTAAAAAGAAGGTTTACAAGACTCACGTTAACAATATTGCAGCAGTACGCACACAATCGAAGCGCAGTAAGGATGGCTAGTGTAACTAGCAAGAATACCACGAAAGCAAGAAAAAAGAAGTACGCTATTAACTATTAACGTACCTGTCTCTTCCGAAACGAATGAGTACGTGTGACGTACGTGAGCTACCATCGTTCGGTCAGAGTCT
+
AAAA>ABBA@@CECCCCB;9996?D<ABB>BBCCCC@B?A@@?BDC?CD?C@BB<=8888)8<BBBBBBCC?@@887;====)=>8<2::.555.5666;<<;;7:;@@=ABB8;;BABGCCCCCCCCCCB?B@@@<@AAABB@@=B?C;;8;C@@BCCD@CCBBBA@BB?BBB?D@:99,3731737777$7><?879>>AAA5845:==8>;>?CCCACBBBAAAAC?BAD?CCC?BBBBCCBC@??BCCA@ACDCBABBABB=A???C>AA?BBBCCCB@@
@ATNG8:04918:01361
GATGGTAGGACGAGCGTCTGAGAGGTACTCATTCGTTTCGGAAGAGACAGGTACGTTAATAGTTAATAGCGTACTTCTTTTTCTTGCTTTCGTGGTATTCTTGCTAGTTACACTAGCCATCCTTACTGCGCTTCGATTGTGTGCGTACTGCTGCAATATTGTTAACGTGAGTCTTGTAAAACCTTCTTTTTACGTTTACTCTCGTGTTAAAAATCTGAATTCTTCTAGAGTTCCTGATCTTCTGGCGCGTATGTATGTCGCCTACCATCGTTCGGTCAGAGTCT
+
:9@A?BCC?CBCCBBBABBBBBBB>@ACBBCC?B9::5:@?A@CCCCCCC@CCCCB@CBD@A@>AACCCCCCCCC@BBDDD5CB?B@AA>@AAC>BBCACDAABBA@FACCCBCBBDAECC@C?CCHEAAAB>BBBB>BCCCC:::B@@@CBBBB@CBB>@@@D?ABBBBBBBB>BCCCB:B>B>BCCCC0BA;;;/;@ABBBBCAB=ABBB5CBBCCAC@CC@DDCCE;;;<ADCCDCB@BBB?BCCAAACFCCBBD@@A@AAA@BBAAB?BC@CDCCAAA;:
@ATNG8:04922:01345
GATGGTAGTGCGTGAGAGAGAGACCCAGAAGATCAGGAACTCTAGAAGAATTCAGATTTTTAACACGAGAGTAAACGTAAAAAGAAGGTTTTACAAGACTCACGTTAACAATATTGCAGCAGTACGCACACAATCGAAGCGCAGTAAGGATGGCTATTGTAACTAGCAAGAATACCACGAAAGCAAGAAAAAAGAAGTACGCTATTAACTATTAACGTACCTGTCTCTTCCGAAACGAATGAGTACACACTCTCATATGACACTACCATCGTTCGGTCAGAGTCT
+
///:6<<@>BCB@BAA@A@@BAAAB/59:.555:;;;@7::<<:8:75405788833333$34;9:?B;BA::<33399999'9=8=9>??9CCCADCCBCBB:;599>96;993444=>>@@BBABABB;;7;;;B?@@ACBAAC=A=A;;5;?@A=@@B?@@@>>>=?A=?8707//;>)///7==????'??:774<<A?@A<>:8:<:5;;==ABB@;;;BBBB?B>@@B=A@A?A@@BBBBBBBBBCBBBBA@A@@@=9998<<?>C>@?@ACA??????
@ATNG8:04924:01357
GATGGTAGCGAGCGAGTGTGTATACCAGAAGATCAGGAACTCTAGAAGAATTCAGATTTTTAACACGAGAGTAAACGTAAAAAGAAGGTTTTACAAGACTCACGTTAACAATATTGCAGCAGTACGCACACAATCGAAGCGCAGTAAGGATGGCTAGTGTAACTAGCAAGAATACCACGAAAGCAAGAAAAAAGAAGTACGCTATTAACTATTAACGTACCTGTCTCTTCCGAAACGAATGAGTACTATGTAGAGCTCTATACTACCATCGTTCGGTCAGAGTCT
+
@@@B?BCCCDDAAABEBBBBBBBBC@CCC@@@@ECE?B@CBBBECC???<?;?>A;;;;;';>CBCCCCCBBBD>BBBBDFG5GF?B=A@@7ADC?CCAABCC@@>A@BC@CBB?BBCBBACACCBAAADCC@CCBD?A@BBAA@A;A;A;;7;CBBBCDC@BCBCBA@CC@BBB?AA???9==>;000000%.:6..-08;BBA?C=ADBD?C?BACAB?ACBBBBC@C@CCC>CBC@CBDCCBBBBBBBCBBBBBCBBBBBCAA>ACAAC=BB>A>>??BB99
@ATNG8:04925:01347
GATGGTAGTCTCAGATAGTCTATAGTACTCATTCGTTTCGGAAGAGACAGGTACGTTAATAGTTAATAGCGTACTTCTTTTTCTTGCTTTCGTGGTATTCTTGCTAGTTACACTAGCCATCCTTACTGCGCTTCGATTGTTTGCGTACTGCTGCAATATTGTTAACGTGAGTCTTGTAAAAACCTTCTTTTTACGTTTACTCTCGTGTTAAAAATCTGAATTCTTCTAGAGTTCCTGATCTTCTGGAGATACACATGATACTCTACCATCGTTCGGTCAGAGTCT
+
BBCB@B=BCDEDEA?@?A966>@CCCBBB?>A;?;;;8;B?D@CCC;66A:CBB;;897B?5;6;=@AA<<966>7<<??>+59458:>6955:7@5;5:=45599=@=ADDDBAAA?BAA=B?BCCCCBBB@CCBGADGC>AACB@@@BBBCBB>B;;8;;>C>;:;B:99@B;@9::;:*:9@;ADDDD199;9:,99:9>?@969?C>B>1C999C@C@CB?@@@<;:A?A?ABBCBC9::C=AAA@BBBCCBBAAAB@@@CB?BAA::3:?;>?BAABC;;
@ATNG8:04927:01369
GATGGTAGCGCGAGAGCGTAGACCCAGAAGATCAGGAACTCTAGAAGAATTCAGATTTTTAACACGAGAGTAAACGTAAAAAGAAGGTTTTACAAGACTCACGTTAACAATATTGCAGCAGTACGCACACAATCGAAGCGCAGTAAGGATGGCTAGTGTAACTAGCAAGAATACCACGATAGCAAGAAAAAGAGTACGCTATTAACTATTAACGTACCTGTCTCTTCCGAAACGAATGAGTACCTCTCAGACGCTCGTCCTACCATCGTTCGGTCAGAGTCT
+
;;:?9;>C=B;9;BBCCCGCBBBE?DBC>BB@AAB>BAGCCBBBC@BB?A?AB::8CCC1C?AA@????>@@@8==;;:;:$9@<<2999&5;<8>??BBB@@C:<:;B?BDD@B@@@ADGFIFFCBBBCC?AABA?BBBBBCCC@E@C;;7<@@?BBBB?BAABCC?CB?BBC@DB>>?BAAA>;;;;:(0//;<CEABBD@D?BCCC>A?AAABB@CCCCCBB>A>ACC>DAA<??AABAD@BBBBA>=8889>>@A<A?A<>>>?B?BB?BCCDDBB@@
@ATNG8:04941:01356
GATGGTAGTGATACAGATCAGACACCAGAAGATCAGGAACTCTAGAAGAATTCAGATTTTTAACACGAGAGTAAACGTAAAAAGAAGGTTTTACAAGACTCACGTTAACAATATTGCAGCAGTACGCACACAATCGAAGCGCAGTAAGGATGGCTAGTGTAACTAGCAAGAATACCACGAAAGCTAGAAAAAGAAGTACGCTATTAACTATTAACGTACCTGTCTCTTCCGAAACGAATGAGTACTGCGTCTCACTCTCGCCTACCATCGTTCGGTCAGAGTCT
+
<<AC?C@CBBBCCCCCCFCAAACBC@CCC@BBBBBA?B:>>=@A@C=A@=@<:94;=>?=+=6@CBBBAAABBB>BAABBBB2AB>A>AAA7BBB?BCDCCBBA@=@<A@<BBB?BCCCCBBCDBBBDCCCC@CABB>BBBBCBBB<A=A;;7;CCCCCBB?BBB??@?CB?BAA?BBBAC;?????CCCC39999AAA99;BB=@?ABBBADA@AACC@BCBBBBDAE?BAB<@?@ABBABDBBBB??BGCCDDCCBBCBABCCACCBBB@DH@CBBCCCDBB
@ATNG8:04941:01379
GATGGTAGCATCATGCATATCTCACCAGAAGATCAGGAACTCTAGAAGAATTCAGATTTTTAACACGAGAGTAAACGTAAAAAGAAGGTTTTACAAGACTCACGTTAACAATATTGCAGCAGTACGCACACAATCGAAGCGCAGTAAGGATGGCTAGTGTAACTAGCAAGAATACCACGAAAGCAAGAAAAAGAAGTACGCTATTAACTATTAACGTACCTGTCTCTTCCGAAACGATTGAGTACTGCGTCTCACTCTCGCCTACCATCGTTCGGTCAGAGTCT
+
CBCD@CCCDDCCBBBBFCCDBBBCC@BBJ@AA@CBC?B@BBCAABB@DC=?<?AABBDDC2C?AABABBBBCBB>BBACDDE5BB=A=A@A9@BB?DBCCCCCBB>B>BC?CBD?BBDBBBBBBCCDDCCCB@CAAA?BBBCCCCC?CAF::;;CCDCBCC@BBBBBB?BB?BBC?BBBAA;??=;99998.:A>B@>>BBBB@:>;>@@@7;7;>BAB?CBBBCCC?A?ACF?C????CCBBBCBBBABBBABCCBBBDD@CBB?A:::A?AAADBBBBBBBB
@ATNG8:04942:01340
GATGGTAGTGCGTGAGAGAGAGACCCAGAAGATCAGGAACTCTAGAAGAATTCAGATTTTTAACACGAGAGTAAACGTAAAAAGAAGGTTTTACAAGACTCACGTTAACAATATTGCAGCAGTACGCACACAATCGAAGCGCAGTAAGGATGGCTAGTGTAACTAGCAAGAATACCACGAAAGCAAGAAAAAAGAAGTACGCTATTAACTATTAACGTACCTGTCTCTTCCGAAACGAATGAGTACACATCGTCGTGTCGTGCTACCATCGTTCGGTCAGAGTCT
+
@<AB?CCBCEBBBBBDEHHDCCAAA:ACC@CDDAAA@BACCCCCCC?BB@D?BBDBABAB2B@BBBAACCCBBB>9:;CGIM5BC?B6;;;6;BC@DCCCCCCCB?B?BB?CCC?BBBBCCCCCCCCCCCBA=ABAA<AABBBAAC@F@E@?>@DCBBBCC?CBBBCB@AA>AAA9=<999+9==;:9::::%:@?B??@BAAA?:>:=BBD8;7;@B@@=@BBABAB?B@CDE>DAA>ACBBBBBBAAABBCBBBBAA@A???BC@CCCCC?>><>BB@CBBAA
@ATNG8:04947:01349
GATGGTAGAGTATCATGTGTATCTCCAGAAGATCAGGAACTCTAGAAGAATTCAGATTTTTAACACGAGAGTAAACGTAAAAAGAAGGTTTTACAAGACTCACGTTAACAATATTGCAGCAGTACGCACACAATCGAAGCGCAGTAAGGATGGCTAGTGTAACTAGCAAGAATACCACGAAAAGCAAGAAGAAGAAGTACGCTATTAACTATTAACGTACCTGTCTCTTCCGAAACGAATGAGTACGTGTGACGTACGTGAGCTACCATCGTTCGGTCAGAGTCT
+
8;>B?BCCBBB@@@B@<>CBB@B@=;A;;7<BBE:;5:=@BCCBBBAAA>A@CCBBCDDD3D@DBBAACCC;;;7;BBCHGG5CCAC@BBB;BDGABBBBEDDDD?B>@@>?BC<:9:BCCBBBCCFCCCA?:@@>><@@@BCB;;8;ACBB@BCCCBBCB@CCC?==:00+0>=9=B::::+:=<8<?8>B?BB>AABBBBCCE?B?BCCCABAFCCCCACAA@?@A<@<@@@;@BA>A@@@@A@A:::BCDCCBBBBBBCCBDD@CCCCC?AA>ABBCBBBBB
@ATNG8:04898:01425
GATGGTAGTAGTACACTAGTCATACCAGAAGATCAGGAACTCTAGAAGAATTCAGATTTTTAACACGAGAGTAAACGTAAAAAGAAGGTTTTACAAGACTCACGTTAACAATATTGCAGCAGTACGCACACAATCGAAGCGCAGTAAGGATGGCTAGTGTAACTAGCAAGAATACCACGAAAGCAAGAAAAAGAAGTACGCTATTAACTATTAACGTACCTGTCTCTTCCGAAACGAATGAGTACACATCGTCGTTTCGTGCATCGTTCGGTCAGAGTCT
+
CBBB?BBBBB@?ACDBABCAA@BBB@DCC?BBBBBCACACDCCBCD@DC?B?BCCCCCCC2C@CCCCCCCBAA?8===??@@1@C?C>BBB:BCCADCCCCBBBC?C?CC?CCC?BBBBCBBBDCCCCCBBB@CAAB?A@BBCBBB?CACCC@BBBCBBBB@BBBBBB?BC?@@A;@A@@@8@@@<AAAAA3AB?B988CB>>A<A<@@AA<@<@@CCB?BCCBBCC@B?BBB7??B?BBCCDCCBBBAAACCCCD>CCAAAABCBB?BB@BBCCCCBBB
@ATNG8:04900:01404
GATGGTAGCTATACGTATATCTATGTACTCATTCGTTTCGGAAGAGGACAGGTACGTTAATAGTTAATAGCGTACTTCTTTTTCTTGCTTTTCGTGGTATTCTTGCTAGTTACACTAGCCATCCTTACTGCGCTTCGATTGTGTGCGTACTGCTGCAATATTGTTAACGTGAGTCTTGTAAAACCTTCTTTTTACGTTTACTCTCGTGTTAAAAATCTGAATTCTTCTAGAGTTCCTGATCTTCTGGTAGAGCGTGCATATATCTACCATCGTTCGGTCAGAGTCT
+
;;AC:>>DCB=@@@BA@AACDHB;:;DCCD;;=<CGG>FDAC@;;;@CBCCFFCBBA?A=@@CD@C?BBBBBB===8=====+::393998&3>?A??@?@A>:;;;@00,0@@@ABBE?>>@>D=677@888@>G@@@:=;;;;;????>?>==;;5;?@=AE=D;;;;>>>C=>:>??AB6?<?;>>BBB.;;@@@8>>AAAAAAAA=AAAA/>;;;A;A;>><>AAA>>><>=AC@@??<>>A9<<@:::;::BA???@@AA=>:>==<A;::5:>CBAAABB
@ATNG8:04901:01400
GATGGTAGGCGAGAGGTGAGACGCAGTACTCATTCGTTTCGGAATGAGACAGGTACGTTAATAGTTAATAGCGTACTTCTTTTTCTTGCTTTTCGTGGTATTCTTGCTAGTTACACTAGCCATCCTTACTGCGCTTCGATTGTGTGCGTACTGCTGCAATATTGTTAACGTGAGTCTTGTAAAACCTTCTTTTTACGTTTACTCTCGTGTTTAAAAATCTGAATTCTTACTAGAGTTCCTGATCTTTCTGGACAGAGTGTGCAGATACTACCATCGTTCGGTCAGAGTCT
+
887:;9;@@CB00//)/7779<<>;A;<=>@??2:000*/939)//9::<BB@BCCDC<@<??9<8<9<BCC?@?BB7BFGFF1774<7777&7??@9?>?4:9=A?>?@@4978;<966.2>>:A=;;;;;8>A<>>;;5;;;==>==;;;>=8//61//-267*-+/899=>>;<5;8988*7/718=AAA.;;@@H,//:///79/55(/:::(5///5/547525;>>9?==:=:<;:=9::3:==:998:552>@@@@?>??>?@@7;:>>B<@@:>>CCCGBBB
@ATNG8:04905:01423
GATGGTAGCGCGACGAGCGTAGACCCAGAAGATCAGGAACTCTAGAAGAATTCAGATTTTTAACACGAGAGTAAACGTAAAAAGAAGGTTTTACAAGACTCACGTTAACAATATTGCAGCAGTACGCACACAATCGAAGCGCAGTAAGGATGGCTAGTGTAACTAGCAAGAATACCACGAAAGCAAGAAAAAGAAGTACGCTATTAACTATTAACGTACCTGTCTCTTCCGAAACGAATGAGTACTATGTAGAGCTCTATACTAATCGTTCGGTCAGAGTCT
+
<B=>?==BBABBDCCCCCCCAA@@@:@@A?CCBCBB?B@BBCCCCB?BB?B?CAA::9:9(:<AABCBBBBBCD>CBAAAAA0@C?C<@@A9ABDAFCCCECCCC@C?BB?BBC>A?DCCCBBECECCBBBC@CBBB?BBCBAA@B@C@CBB?BDCDCCBB?BBBBAB>@A>???<?@==?89:9?AABBB3AB;?9::B@AAD;?;?AAA=A;?@CDD?BBBCCCC?A>AFF@AAA?BBBBBC???BBBBBCB??@BBB???@;?>;?=?B?CCCBBBABB
@ATNG8:04910:01406
GATGGTAGCTCTGCTCTGACCTCTCGTACTCATTCGTTTCGGAAGAGACAGGTACGTTAATAGTTAATAGCGTACTTCTTTTTCTTGCTTTCGTGGTATTCTTGCTAGTTACACTAGCCATCCTTACTGCGCTTCGATTGTGTGCGTACTGCTCAATATTGTTAACGTGAGTCTTGTAAAACCTTCTTTTTACGTTTACTCTCGTGTTAAAAATCTGAATTCTTCTAGAGTTCCTGATCTTCTGGATATGAGTGACTTGCTACCATCGTTCGGTCAGAGTCT
+
7;AA=AAB<<<:=9999555.55555<:;:<:;09@@<9@@<@=>?;;<>?:>C<<<<@:???@;CA9969///<<,//===+<=9<<=D=AC@A8;6B=BB@9:9BAB>AABBCCDD@CCC@C@DDCCCAAHADCCC@CABACCB;;;A@CC@@?CEEACB@C@CDF000?=<8=9;;;.;>C=@@A@@,@@AAB<B@@ABBB;;;5;;;;*;BBCC=A<AA?CBBAABB?B@BCCCCB?AAB?BBBBCACCCBBCACCBBC@CCBCB@DB?CC@@?CA::
@ATNG8:04911:01417
GATGGTAGCGCACACATAGATACAGTACTCATTCGTTTCGGAAGAGACAGGTACGTTAATAGTTAATAGCGTACTTCTTTTTCTTGCTTTCGTGGTATTCTTGCTAGTTACACTAGCCATCCTTACTGCGCTTCGATTGTGTGCGTACTGCTGCAATATTGTTAACGTGAGTCTTGTAAAACCTTCTTTTTACGTTTACTCTCGTGTTAAAAATCTGAATTCTTCTAGAGTTCCTGATCTTCTGGACAGATTGTGCAGATACTACCATCGTTCGGTCAGAGTCT
+
BBAC@DBBCCCCBBBCCCCCCBBBBBBCCA@@=@ABB<BB=@=@BBCCGCACCA@A@C?CA>?<A?ADEKDCCBB?ABA@?0;;7;CDE>BBBEACCC@CC>BBBBBB@CCFDCEEC@CCC?B?CCCCBBCC?BBCC@CCCCBBBCDCCCCBBBB?CCC=CD?C?AACBBBDBB@BDCCC;C@C>BBCCC3CA@@@<@@DCCCEBBB4:;:;*;ABBCAC@CCABBBCCBB@B@CCCCCC@AAB@BBBCCCACCCBBCCCCBCBC?BCCCD?BB@CCBCABAAA
@ATNG8:04913:01398
GATGGTAGCGCGACGAGGTAGACCCAGAAGATCAGGAACTCTAGAAGAATTCAGATTTTAACACGAGAGTAAACGTAAAAGAAGGTTTTACAAGACTCACGTTAACAATATTGCAGCAGTACGCACACAATCGAAGCGCAGTAAGGATGGCTAGTGTAACTAGCAAGAATACCACGAAAGCAAGAAAAAGAAGTACGCTATTAACTATTAACGTACCTGTCTCTTCCGAAACGAATGAGTACCTCTCAGACGCTCGTCCTACCATCGTTCGGTCAGAGTCT
+
;55<7<:<=5;94::5516<@=BC86:B=A???;9.4388888::354046<9<7777*36737>><ABBA@9@>:999+7:391999&3;?6A77888;>A=C7;;;====BAB?>>>@A?>>?888?;?==>=BB889@;;6;=ABD<@@888;;;;???@BB?BA=@=>17/3394---(-----$.639:7655333(/(.9::5?;888=>:=756<<<9A9865.5//)/66935616888;>>;88899?@7;;E<@@?>>98818;AAA;;;>
@ATNG8:04914:01390
GATGGTAGCAGACGTGACAGAGCGCCAGAAGATCAGGAACTCTAGAAGAATTCAGATTTTTAACACGAGAGTAAACGTAAAAAGAAGGTTTTACAAGACTCACGTTAACAATATTGCAGCAGTACGCACACAATCGAAGCGCAGTAAGGATGGCTAGTGTAACTAGCAAGAATACCACGAAAGCAAGAAAAAGAAGTACGCTATTAACTATTAACGTACCTGTCTCTTCCGAAACGAATGAGTACTATGTAGAGCTCTATACTACCATCGTTCGGTCAGAGTCT
+
88:<5;;>>>?=======>BBBCCC7::>;<ACBAB<A99:A@A>?99928534773===+<6<=:@@BB@BBG=AB;;;;;*;@<>5::9&5;;9>B?BBBB;;7;=@@>ADB>@ACDDDBBCBCCCA@@@=@BBB?BAACDCCC?C@CBC@CBBBBBBB?BBBBBB?BB@DAA>ABA@@;???;?CGED3BB=@?AABBBAA=A;???C5;5;8;;A>A@BBBBC7949@@:ABE@CCAAACDBAAAB???BBBB????@@@B;??BEK8;;<@@@@???@@
@ATNG8:04928:01386
GATGGTAGACACGTGTGCTCTCTCGTACTCATTCGTTTCGGAAGAGACAGGTACGTTAATAGTTAATAGCGTACTTCTTTTTCTTGCTTTCGTGGTATTCTTGCTAGTTACACTAGCCATCCTTACTGCGCTTCGATTGTGTGCGTACTGCTGCAATATTGTTAACGTGAGTCTTGTAAACCTTCTTTTTACGTTTAACTCTCGTGTTAAAATCTTGAATTCTTCTAGAGTTCCTGATCTTCTGGGTGTATCAGCTGAGTATCTACCATCGTTCGGTCAGAGTCT
+
44@@7<@BB;:;95599;;>==?>BB9959;;7<<@@4>>490:?9<<00*0/99@:@;BBBF?B@C@@>B>>=B6;8887'773878818???>?90,0>::00/::58=@>96>>:=>>5;5:=??888C;?;;;:==@AA898@@?==:7//)///698/6/55677222=5=777/6.5125555$26:8;0727:799=>@?=>@@2@//+/7161;>;@A;;;AA=C:>>>?;;5;;;;1;>>==?>>;;;=:::///996<66:A7::<>>@@@ABA@
@ATNG8:04930:01428
GATGGTAGTGATACAGATCAGACACCAGAAGATCAGGAACTCTAGAAGTATTCAGATTTTTAACACGAGAGTAAACGTAAAAAGAAGGTTTTACAAGACTCACGTTAACAATATTGCAGCAGTACGCACACAATCGAAGCGCAGTAAGGATGGCTAGTGTAACTAGCAAGAATACCACGAAAGCAAGAAAAAGAAGTACGCTATTAACTATTAACGTACCTGTCTCTTCCGAAACGAATGAGTACCTCTCAGACGCTCGTCCTACCATCGTTCGGTCAGAGTCT
+
@<BB?BBBBCCCBBBCCDCCCCCCC?BBD?BBCBBB?C?CCC@@AC@BCBC@CBB;;;;;*;?CBCBFECBBBC>CCCBBCB2BB?B@CCC:BBD@CCCBBBBBD@C?CC?BAB?BBB=?@BBCCCBBBBCCACDDD?@@BBBBBB@CBCCC?CDDDD@A@@CCCBAA@BB?A??9>>???8999;>@@@A2AC?B:99BBBBB?B?B@@@>A>>@CDG@CBBBCBD>@?@CD=BAD@DCCBB??=?BBBDCB@@@AAACA?CCC?BBC>A?AB@CCDDAAABB
@ATNG8:04931:01413
GATGGTAGCGAGCGAGTGTGTATACCAGAAGATCAGGAACTCTAGAAGAATTCATAGATTTTTTAACACGAGAGTAAACGTAAAAAAGAGGTTTTACAAGACTCACGTTAACAATATTGCAGCAGTACGCACACAATCGAAGCGCAGTAAGGATGGCTAGTGTAACTAGCAAGAATACCACGAAAGCAAGAAAAAGAAGTACGCTATTAACTATTAACGTTCCTGTCTCTTCCGAAACGAATGAGTACGTGTGCGACGTGTCTCCTACCATCGTTCGGTCAGAGTCT
+
<<@A?BDB@@@CCBABBB@@ABBBB=A@B=@AB4555:59?@<?3314:59:00/////999:%8188------688/88//////#333,333&333,3;777<;86+2.57355549:??CBBBBBBCCCCCC?BBAA>BCCCCCCB?C@CCC=CCDCBBBB?CCCCBB>BA>BCD>A?<==3=>><@ABBB3BD@C999BBAAC<><?AAA3858AC?CACCCCCCF@B@BCD?CDC?CCBBBCBB@A@AAAAACBB???C>???@CBBBE?@@?@ACCCBBA@
@ATNG8:04934:01381
GTGGTAGTATCTGCACACTCTGTCCAGAAGATCAGGAACTCTAGAAGAATTCAGATTTTTAACACGAGAGTAAACGTAAAAGAAGGTTTTACAAGACTCACGTTAACAATATTGCAGCAGTACGCACACAATCGAAGCGCAGTAAGGATGGCTAGTGTAACTAGCAAGAATACCACGAAAGCAAGAAAAAGAAGTACGCTATTAACTATTAACGTACCTGTCTCTTCCGAAACGAATGAGTACGAGAGAGCACACGTGTCTACCATCGTTCGGTCAGAGTCT
+
ABB?CBACCCDCDCBCCCCCBCCD@CEC?AABDDDAC@CBBACCD@CC@CA???98888'7<AABBBBBBBB@8>>9:;:.9?:?:AAA7::C=BAABDCBBA@C@BB?BDB@AA@BBAAABAABCDCAB=@AAB>@ABB@@@C?C?C;;:;BBAAC@@=@AA???:?C?ABB<??BCC;A??:?@@@@/@@<?:99BBBB@=B=>;;;<B:>=CBGABBBBBAA@D?@@C<@::6:?ABB::::::B@???AA:9:ACBABF?BB=;?;?A?AAABBA@??
@ATNG8:04937:01416
GATGGTAGTACATGATAGACGACACCAGAAGATCAGGAACTCTAGAAGAATTCAGATTTTTAACACGAGAGTAAACGTAAAAAGAAGGTTTTACAAGACTCACGTTAACAATATTGCAGCAGTACGCACACAATCGAAGCGCAGTAAGGATGGCTAGTGTAACTAGCAAGAATACCACGAAAGCAAGAAAAAGAAGTACGCTATTAACTATTAACGTACCTGTCTCTTCCGAAACAAATGAGTACCTCTCAGACGCTCGTCCATCGTTCGGTCAGAGTCT
+
<<?C@BB@@9559<<;565;666;;9=;;5955555.515@@>>AG@CD?A>??;=>>BC1C@CCDCDCCCBBB;AC;;;;;';@;@;>>>+?BB=@BBBCBC@@?A@CC@CCC?CCCBBBBBCBCCBDBBC@CCDD9:9BBBBBC@C?BAA?ACCCCBCC@DDCBBA?CC?AAA=??<<<6=<?:?ACEE3CC?BBAAABB>><>@C@@A<>9>>C:;:;CAAACC@C?CEE=@@@;@A@A@??=?AACABBB?>?BB@C?BAAAB?BB?BBBBCC<;;
@ATNG8:04945:01395
GATGGTAGCACACGAGATCTCATCGTACTCATTCGTTTCGGAAGAGACAGGTACGTTATAGTTAATAGCGTACTTCTTTTTCTTGCTTTCGTGGTATTCTTGCTAGTTACACTAGCCATCCTTACTGCGCTTCGATTGTGTGCGTACTGCTCAATATTGTTAACGTGAGTCTTGTAAAACCTTCTTTTTACGTTTACTCTCGTGTTAAAATCTGAATTCTTCTAGAGTTCCTGTCTTCTGGCGCGTATGTATGTCGCCTACCATCGTTCGGTCAGAGTCT
+
99000/:@<BBB=>><;<<<<>><;;><<:9=49595)5;.516>BBCDC?B>><<+0///7186:<=<<<===8;::::+9=49333(333349::8<=8<444==?B====BAA<>::/5-5:<7628?6===>49;<<:::>>88888//5/./4886<5;8:777722+22222&206466999.9;??=3;552:69///(///(/8<<<6A088;?777///48489<==<>>?<>:;7<>666<=<=@>=5;:<6;==:;59818=99;///6
@ATNG8:04899:01431
GATGGTAGCATCATGCATATCTCACCTGAAGATCAGGAACTCTAGAAGAATTCAGATTTTTAACACGAGAGTAAACGTAAAAAGAATGGTTTTACAAGTACTCACGTTAACAATATTGCAGCAGTACGCACACAATCGAAGCGCAGTAAGTATGGCTAGTGTAACTAGCAAGAATACCACGAAAGCAAGAAAAAGAAGTACGCTATTAACTATTAACGTACCTGTCTCTTCCGAAACGAATGAGTACGTGTGCGACGTGTCTCCTACCATCGTTCGGTCAGAGTCT
+
5<<B@A;:5<999;;;;;==655;;499?;@@BACB@>:;;;;;>=:>>4545<===>==*<459@==999@AA5==94444$59.554999+9//)//////9::9385/0)/88)//779<<;<@???=<@@;699>8@@<<<;::7<<:>?4555555<?7<<=997:0.(---(---//(//9433333$3943338777//)/0/--7(-(--/9<69<;;:5:=A79:B=@@=8655<<:::;<<:=9:=;;;>;;><?@B>BBB@@85504455;<<<<
@ATNG8:04900:01443
GATGGTAGCATCATGCATATCTCACCAGAAGATCAGGAACTCTAGAAGAATTCAGATTTTTAACACGAGAGTAAACGTAAAAAAGAAGGTTTTACAAGACTCACGTTAACAATATTGCAGCAGTACGCACACAATCGAAGCGCAGTAAGGATGGCTAGTGTAACTAGCAAGAATACCACGAAAGCAAGAAAAAAGAAGTACGCTATTAACTATTAACGTACCTGGCTCTTCCGAAACGAATGAGTACGAGAGTCAGAGCAGAGCATCGTTCGGTCAGAGTCT
+
995>466BBBBABBB:<6=AACBCB?A@B9;;A@@@<?:BCCCCCC?AA@C?B:798773$349<=BABB??>?887;94494#49393;?@2<;:,/////;:55258<<7<:>.4455:==>>BB@::9;:9=94439444::4835;;=95?@>>?:::59<:<=A<@@>>?>?@?<>>8<>=99:9999%0>9:0/0<<==>:=:;=@E;A:>6::B?BB89:?@?B?@@?9=;;299=9>?<=8773;>?>>>??>?><??><@=;:4:=??8:9??
@ATNG8:04903:01478
GATGGTAGTACAGTGATAGACGACACCAGAAGATCAGGAACTCTAGAAGAATTCAGATTTTTTAACACGAGAGTAAACGTAAAAAGAAGGTTTTACAAGACTCACGTTAACAATATTGCAGCAGTACGCACACAATCGAAGCGCAGTAAGGATGGCTAGTGTAACTAGCAAGAATACCACGAAAGCAAGAAAAAGAAGTACGCTATTAACTATTAACGTACCTGTCTCTTCCGAAACGAATGAGTACGAGAGTCAGAGCAGAGCTACCATCGTTCGGTCAGAGTCT
+
::4;24:9965-----8779;;?;;;:=<<79996659=7566;::;5:73<1/////////#54999;@;B@BBC<BBBBDEG16:=B2;;;4:B>>CC;;6C?BC@B=@@?;;;>?@ACB;99CCABBBBBB=;;;B=@@@ABBBD>B?BAA7;;BBBCBCABCCCBA?BA<???<@A@AA89988<>?@@2@A?B:9:EDCBB;?;?AA@<A=@@FHCACCBBCCB?B?BAA9@<;6;@>?@??????9::?BBBBBBAAACBB?BBB@@=??8?@@ABA@@A
@ATNG8:04905:01448
GATGGTAGTGTGTCTCTGAGAGTAGTACTCATTCGTTTCGGAAGAGACAGGTACGTTAATAGTTAATAGCGTACTTCTTTTTCTTGCTTTCGTGGTATTCTTGCTAGTTACACTAGCCATCCTTACTGCGCTTCGATTGTGTGCGTACTGCTGCAATATTGTTAACGTGAGTCTTGTAAAACCTTCTTTTTACGTTTACTCTCGTGTTAAAAATCTGAATTCTTCTAGAGTTCCTGATCTTCTGGTCTACTACACTGTACTCTACCATCGTTCGGTCAGAGTCT
+
:5<>;>CCCCBCCDCBBCCCCCDDCCBBBCBB@BBBD<CC=A@CCCCCCC?CCBBB?CBDDCA=B@DCCBBBBEC?DDDDD3CC@CCCC=CCAB@ACC@CJ>AAACCC@CCFFBBECACBB?B@GCCCBCCC@CCCC@EBBBCCCDCCBBBBCCD?AAC?CC?B?BACCCCCCCBCBBBB8A=@=@@>>>0>A@AA=BCCCDCCBCB?BBBB2BBBCC@B?BC@CCCCCAA?A@BCDCCC?A@BACCCCDCCBBBABEEEE@@@C?BBBCC?BB?BCCGBAAAB
@ATNG8:04913:01457
GATGGTAGTGTCATATGAGAGTGTGTACTCATTCGTTTCGGAAGAGACAGGTACGTTAATAGTTAATAGCGTACTTCTTTTTCTTGCTTTCGTGGTATTCTTGCTAGTTACACTAGCCTTCCTTACTGCGCTTCGATTGTGTGCGTACTGCTGCAATATTGTTAACGTGAGTCTTGTAAAACCTTCTTTTTACGTTTACTCTCGTGTTAAAAATCTGAATTCTTCTAGAGTTCCTGATCTTCTGGTAGAGCGTGCATATATCTACCATCGTTCGGTCAGAGTCT
+
<<<B@BAABA@@;@;AFGGCCDECCBBAAA;;6;BBB=CD@D@BBBCCCC>ABB;;6:=BBBB?C@CBBBBBBAB=;;;;;*;;5;?AA:AAAA?B@@<AB=@AABCE@EFDDEBBB@B@C@C@CCCCBBAD?CCDD@CAABDBBABCCABBBBB?BBB?BB@B?CCBBBBBAA?@A@AA7>;@;;;:;:*:DCCF>CBBBBCAABBADFDD5JCCBC?B@CC?BBA@@@A?B@DBCCAA>@BB@CBCCBAAA@@@BBBACB@;;7;A@@B?;;6;ABBBCD;;
@ATNG8:04917:01478
GATGGTAGCGGAGGAGTGTGTATACCAGAAGATCAGGAACTCTAGAAGAATTCAGATTTTTAACACGAGAGTAAACGTAAAAAGAAGGTTTTACAAGACTCACGTTAACAATATTGCAGCAGTACGCACACAATCGAAGCGCAGTAAGGATGGCTAGTGTAACTAGCAAGAATACCACGAAAGCAAGAAAAAGAAGTACGCTATTAACTATTAACGTACCTGTCTCTTCCGAAACGAATGAGTACGATGAGATCTCGTGTGCTACCATCGTTCGGTCAGAGTCT
+
488:5999//)//)/999:<666;?156C?;@BD;;:;>BAB<;:D@CB@B@:9997989)88?@>>>;<<799,:994:::(45.5.555&59949@996@=@A=A?@A=@AA6;;CBBCCCCCBBBBBBB?BA:;69???ABBB?C@B@@=@AAAABBA@BBBBBD=@??999;>=?@@8??@;=====,;@8>797>>>==8<78876.59<<BCC?BB@@?:A>B9BBB<BBB?@99:?@???A@@?@@??9<9997<>>@<@===A=8818=877B@??
@ATNG8:04921:01473
GATGGTAGCACACGAGATCTCATCGTACTCATTCGTTCGGAAGAGACAGGTACGTTAATAGTTAATAGCGTACTTCTTTTTCTTGCTTTCGTGGTATTCTTGCTAGTTACACTAGCCATCCTTACTGCGCTTCGATTGTGTGCGTACTGCTGCAATATTGTTAACGTGAGTCTTGTAAAACCTTCTTTTTACGTTTACTCTCGTGTTAAAAATCTGAATTCTTCTAGAGTTCCTGATCTTCTGGTGAGATATGCATGATGCTACCCATCGTTCCTTCTGAGTCT
+
<<BB?CBCCCABBCGCCGBAAICCECCCBBCBACCCGDC?B?BBBCCCC@CCB;;:;?CCAA?A9@@C??>===8@B===+CC>AABB9<CDD@BCCACC??>?BBB@BBBBBBBB@@AA<A<AA>>>===;?A==9=?<<::;=>AAABA===;>>A=AA<A;>>>@?A>8816<=<=2?7>9:6666)6:---)--6---75572:::8)899994958808=<=;;:39377:<=?688A;A888@@@A:;<>@AA==:77707---7-3-3,-->=6;;?
@ATNG8:04924:01454
GATGGTAGCGCGACGAGCGTAGACCCAGAAGATCAGGAACTCTAGAAGAATTCAGATTTTTAACACGAGAGTAAACGTAAAAAGAAGGTTTTACAAGACTCACGTTAACAATATTGCAGCAGTACGCACACAATCGAAGCGCAGTAAGGATGGCTAGTGTAACTAGCAAGAATACCACGAAAGCAAGAAAAAGAAGTACGCTATTAACTATTAACGTACCTGTCTCTTCCGAAACGAATGAGTACGATGAGAGAGCTCTCTCTACCATCGTTCGGTCAGAGTCT
+
CCBB9ADDBBAABDDDCCCDGBBBB>BCCAEBBCAA?A@BBCBBBB>BB>B?BBBABCCC3@=BBBBBBBB><<7<<?@EEF5CD@C@CCC<CCC@CCBBCDD::8;@CC@C@C?BCBBBBBCDGCBBBCCC?CCCC?BBBBBBBB<A<A??<?C?@?CCC?AAACCC?AA?AAB?BB@@@8@==9==<<>.=A>B997@@@?@<?<?BBD;?;?ACCC@BCBBCBB?@=AAA=BBE@CBBABBBCCABBCBBBBB???AAA?>>;@@@AC?BA>BBBBBBB88
@ATNG8:04931:01472
GATTAGTATAGAGCTCTACATAGTACTCATTCGTTTCGGAAGAGTCAGGTACGTTAATAGTTAATAGCGTACTTCTTTTTCTTGCTTTCGTGGTATTCTTGCTAGTTACACTAGCCATCCTTACTGCGCTTCGATTGTGTGCGTACTGCTGCATTATTGTTAACGTGAGTCTTGTAAAACCTTCTTTTTACGTTTACTCTCGTGTTAAAAATCTGAATTCTTCTAGAGTTCCTGATCTTCTGGGATGTGTGCGCAGTGCCTACCATCGTTCGGTCAGAGTCT
+
78A005<<<@@??@A;<>@@@?>>=<<///27/44)4<7;5;559?AA=@@D:949<@ABA?B?AA9:9BA8974BC=C1@A>AA@C=99;C=@@D@AB>AABC@@?ACBCBDBC@CCC@B@BDCCCCCCFEBBB?ABBBBBCABAA@BCB;;;5;:49=29.9994>;949<<<??>0@,0,/9@;@)==999,9=?=@=>:9;4:999(99999497AD?BB:;999498@<====8=?>:1:0//;>>@;;95555.56549:<95255.5<<<<?>9:
@ATNG8:04937:01478
GATGGTAGCAGACGTGACAGAGCGCCAGAAGATCAGGAACTCTAGAAGAATTCAGATTTTTAACACGAGAGTAAACGTAAAAAGAAGGTTTTACAAGACTCACGTTAACAATATTGCAGCAGTACGCACACAATCGAAGCGCAGTAAGGATGGCTAGTGTAACTAGCAAGAATACCACGAAAGCAAGAAAAAGAAGTTACGCTATTAACTATTAAACGTACCTGTCTCTTCCGAAACGAATGGTACGTGTGCGACGTGTCTCCTACCATCGTCGGTCAGAGTCT
+
7;;?;@@CBBBA;;6666==9<>00*/>>)/0@@:;9;>;::444403;7;6;=733337$7,37777733/6916///;;;*<<7;)555&5<<6<<99597//)/5::7<;>7;;:9;?;@@@@@>?@??<??@@<@@AABBBB=@:@00+0@@>A@BB?BB::9;7;:;00/3886881899377777'79333/755;;?<6965556-55'2244;8;<555<<7<6:>A8=8838>;@@@@@?999@@>><AB@<@=<FD;;;<///548;CBBAA89
@ATNG8:04940:01432
GATGGTAGTGTCATATGAGAGTGGTACTCATTCGTTTCGGAAGAGACAGGTACGTTAATAGTTAATAGCGTACTTCTTTTTCTTGCTTTCGTGGTATTCTTGCTAGTTACACTAGCCATCCTTACTGCGCTTCGATTGTGTGCGTACTGCTGCAATATTGTTAACGTGAGTCTTGTAAAACCTTCTTTTTACGTTTACTCTCGTGTTAAAAATCTGAATTCTTCTAGAGTTCCTGATCTTCTGGAGATATCATCAGCGAGCTACCATCGTTCGGTCAGAGTCT
+
@;<C;=BBBCCD@@CBBCABBCC@CCAA@BB@BABB<AB?B?BCCCBBC?CCAABAGAGFGG?B?ACCCCCDCB?BBBBB5BC@DCBB=AB@@=@AB?BEABABCDCAGBBBACCCACBB@B@CCCCCABA@CCBB@BBBCBABBBCCCCCCCB?B;;8<B?A?BC@@DDBBC=@;;;;-;;A9@@BBB2BABBB=BBBCCCBBBB?BBBB0@@@@@;A=BA=ACC@AA@=@=@@CBBB@CBDABBCGFBBLCBBBBCCBABCD@DDBBA>@@7;;CCBB@@@
@ATNG8:04947:01442
GATGGTAGCTATACGTATATCTATGTACTCATTCGTTTCGGAAGAGACAGGTACGTTAATAGTTTATAGCGTACTTCTTTTTCTTGCTTTCGTGGTATTCTTGCTAGTTACACTAGCCATCCTTACTGCGCTTCGATTGTGTGCGTACTGCTGCAATATTGTTAACGTGAGTCTTGTAAAACCTTCTTTTTACGTTTACTCTCGTGTTAAAAATCTGAATTCTTCTAGAGTTCCTGATCTTTCTGGTAGAGCGTGCATATATCTACCATCGTTCGGTCAGAGTCT
+
CCDC?C@BBBCBBBBCDCCBEBCBBBBBBCCC@CBAA<BB?B@CCCCCCC?CCCCC?C?CCBBA<BBCCBBBCBB?BBBBB3BB?B@AB:AA@?=@A@:@A;><?AAA@BBBACBAA:?>A;A;AA??=?==;AA>=8>=A>??>>>@@BA???A<AAA<>><><??@@AAAAA<@@@@@6A;?::6666)6<999*--6---=//808876'5;AAB<A<AA=@@@@===<@;@A@@77718>?>FDD>>>???BABAAA>>>?A;A=>>C7;;7;ABBBBA99
@ATNG8:04906:01498
GATGGTAGATATATGCACGCTCTACCAGAAGATCAGGAACTCTAGAAGAATTCAGATTTTTAACACGAGAGTAAACGTAAAAAGAAGGTTTTACAAGACTCACGTTAACAATATTGCAGCAGTACGCACACAATCGAAGCGCAGTAAGGATGGCTATTGTAACTAGCAAGAATACCACGAAAGCAAGAAAAAAGAAGTACGCTATTAACTATTAACGTACCTGTCTCTTCCGAAACGAATGAGTACACATCGTCGTGTCGTGCTACCATCGTTCGGTCAGAGTCT
+
BGFE@BBBBBDCDCCFCCBBBCCCB?BCC?BBBCCC?B?BBCAABB@BC@D?AA@9:999(34;?BBAACABBD;@?9;;;;*:B>A=BBB;BEFACBBBBBC;:9;ABDGEAB>BCCDCBABCCDDEEBBB@CCCB?AAAA@@@C?B=BAA>BCCC@BAA@AAACBB@BB>?<>:???@@8>>>;999999%9A>@999BBB??;><>>AD7;7:@CBB@BCCCBBC@C?ACC>AAA>AABBBBAABCDBBBBB@@?@@???ABB>BADDD?@A>ACCCCBB::
@ATNG8:04909:01519
GATGGTAGTGTGTCTCTGAGAGTAGTACTCATTCGTTTCGGAAGAGACAGGTACGTTAATAGTTAATAGCGTACTTCTTTTTCTTGCTTTCGTGGTATTCTTGCTAGTTACACTAGCCATCCTTACTGCGCTTCGATTGTGTGCGTACTGCTGCAATATTGTTAACGTGAGTCTTGTAAAACCTTCTTTTACGTTTACTCTCGTGTTAAAAATCTGAATTCTTCTAGAGTTCCTGATCTTCTGGAGATATCATCAGCGAGCTACCATCGTTCGGTCAGAGTCT
+
;5<<9==CDBA@;=;;;<<ABBBBBCBBBCBB@CCCC>BB?B@CCCCCCC?CCCDE?E?CCCD?C?CCCBCCIDC>99999*9?=BCCF>CCBB?@AFAFF@BBCCCC@CCCCCDCC?BBD?B=BCCECCCC@BBCC@CCCCCCBCCDCCCCBBC?CBB?BC@B?BBCCCCCCC?A9999*9:?<9:9:*;CBBF=BBDDCCCBBB5<<<<*;BABC?C?AB@BCCCCBB?B@CCCCCC>CAB@CDCCBBCCCDBBBDCCBBBC?BCDCB?CB?BBBABCB??
@ATNG8:04912:01492
GATGGTAGGCGAGAGTGAGACGCAGTACTCATTCGTTTCGGAAGAGACAGGTACGTTAATAGTTAATAGCGTACTTCTTTTTCTTGCTTTCGTGGTATTCTTGCTAGTTACACTAGCCATCCTTACTGCGCTTCGATTGTGTGCGTACTGCTGCAATATTGTTAACGTGAGTCTTGTAAAACCTTCTTTTTACGTTTACTCTCGTGTTAAAAATCTGAATTCTTCTAGAGTTCCTGATCTTCTGGGCTGCGCTGATATGCGCTACCATCGTTCGGTCAGAGTCT
+
@@@C9=BB?AA;;6;;BBB<99AB:99;9:CC@CCDD?DD:;:;@AABBB@CCDDC?A>ADAA<?=?ABABB@8????;;;.=>8<998*3:37.73:6;@>=?>>??9?BA@@?>>;>@@=A<@@A;;;;;=BC@@9///;9;687>>>=766;397:8>>:>:=AAA>>>EE6;;;;;/;9=6;<===/>A?AA:A>>>>=A?:;8;BBB/A778A=A<?A=CCDCAAA<@<===@@@<;;9;49///====AA:;;>>@B@@<>>>?@<:;8;@@@C===?
@ATNG8:04913:01510
GATGAGACTGTAGCGCACCCAGAAGATCAGGAACTCTAGAAGAATTCAGATTTTTAACACGAGAGTTAAACGTAAAAAGAAAGGTTTTACAAGAACTCACGTTAACAATATTGCAGCAGTACGCACACAATCGAAGCGCAGTAAGGATGGCTAGTGTAACTAGCAAGAATACCACGAAAGCAAGAAAAAGAAGTACGCTATTAACTATTAACGTACCTGTCTCTTCCGAAACGAATGAGTACGATGAGATCTCGTGTGCTACCATCGTTCGGTCAGAGTCT
+
;5596@@?@CBBCCAA:6505@B>BA@@?A2;65>=@@<C>@@=@38:;:9944$4399<=<9<00)/9/8834444$444)4.444+48;733044;;;<=8=6::8::<7=BBCCBBBBAAAAAB;;7:BAA=99:?@@AA4959AB?BCCCBABB?CBBBA@=@C?ABC>AA@CC>C;:6:@@@@2AB?BAAAA@@9939<@???>A?BBBBE?BBBBAAA=A=@==5:@@>;;:@::9@@??BB=<<</0/<//7=@@=@?BCC?CC?A???978??
@ATNG8:04917:01482
GATGGTAGTATTTCGCGTCGCTATCCAGAAGATCAGGAACTCTAGAAGAATTCAGATTTTTAACATCGAGAGTAAACGTAAAAAGAATGTTTTACAAGACTCACGTTAACAATATTGCAGCAGTACGCACACAATCGAAGCGCAGTAAGGATGGCTAGTGTAACTAGCAAGAATACCACGAAAGCAAGAAAAAGAAGTACACTATTAACTATTAACGTACCTGTCTCTTCCGAAACGAATGAGTACTATAGACTATCTGAGACTACCATCGTTCGGTCAGAGTCT
+
4:8><?<DDCCE=;;//0/:;::<==B@@=?BD;;51949AA996B=@D495:;994944$438889<<<<;;;:19<44444$43-389=9/:<<8==<:>AA9:4:<@@>BBB?BBBDDBCCCCBCCCCCC?DDAA?AABBBBBB?C?CBB?ACBBAC@B>BBBBBA?BB?>=><??;>=7?@@=ABBBB3BB?A766AAAAC=C<???A<A=AA>>>7;9779971969:91:@@<@AA@??A??>AAAA=AAAAA?>>>?>>:>A@A@9<<8<AA>>8888
@ATNG8:04918:01509
GATGGTAGGCGACATACATACGCGCCAGAAGATCAGGAACTCTAGAAGAATTCAGATTTTTAACACGAGAGTAAACGTAAAAAGAAGGTTTTACAAGACTCACGTTAACAATATTGCAGCAGTTCGCACACAATCGAAGCGCAGTAAGGATGGCTAGTGTAACTAGCAAGAATACCACGAAAGCAAGAAAAAGAAGTACGCTATTAACTATTAACGTACCTGTCTCTTCCGAAACGAATGAGTACGATGAGAGAGCTCTCTCTACCATCGTTCGGTCAGAGTCT
+
AB@@>ACC@CBBBBBBCCCCBCCCC@CCC@CEECBB?B?BBCCDDD@@@>A@BBB@@CCC1C?CCCCCCBA@@C>B@@ABBB2BC?D7<;<6;AB?CBBABBBBB@A@CC@C??=?CABBBBC@CCBBBCCDACCBB?BBBBBBBB?C@BBC>ABCCBCAC?CCCBBB>BA?CAD?DD>>>89::>BFFDC2CC?CBCBBBBBC@B?BBBB>B>BBBBB=@CBBBBB?B?CCC=CCC?BBBCBBBBB@@BBB@?A@>>=BBBBCA=AAA@@;??7==AAAAAA?
@ATNG8:04928:01494
GATGGTAGCACGACACGACGATGTGTACTCATTCGTTTCGGAAGAGACAGGTACGTTAATAGTTAATAGCGTACTTCTTTTTCTTGCTTTCGTGGTATTCTTCTAGTTACACTAGCCATCCTTACTGCGCTTCGATTGCGTGCGTACTGCTGCAATATTGTTAACGTGAGTCTTGTAAAACCTTCTTTTTACGTTTACTCTCGTGTTAAAAATCTGAATTCTTCTAGAGTTCCTGATCTTCTGGTATGACTAGTGTACTACTACCATCGTTCGGTCAGAGTCT
+
44::05@A@@@?;@<@ACCAAA?ADCCCCCBB@CCCC=AA?B@BBCCCDD@CCCBC?C@CBBC?B?BBAAACBBB?BBBBB3BA=C788)9:979@AA?BD?BBBB@=?@@A?@A><>>==A:@@?>;;;A;AA55.76====:;;??@BB>>><>=><AA;><>>>>>ABAA;??BDD5B<@:<<<<<+;><<<6<<<;=>><==<@@@@/@888B=B;>>=BBA@>?>:>8===;;;=@?B<@AABA??;;:A@@@A=;>?A<<==@@;?@:>>>>?BAAA
@ATNG8:04930:01492
GATGGTAGCAGACGTGACAGAGCGCCAGAAGATCAGGAACTCTAGAAGAATTCAGATTTTTAACACGAGAGTAAACGTAAAAAGAAGGTTTTACAAGACTCACGTTAACAATATTGCAGCAGTACGCACACAATCGAAGCGCAGTAAGGATGGCTAGTGTAACTAGCAAGAATACCACGAAAGCAAGAAAAAGAAGTACGCTATTAACTATTAACGTACCTGTCTCTTCCGAAACGAATGAGTACGTGTGCGACGTGTCTCCTACCATCGTTCGGTCAGAGTCT
+
::<A:BCCDCBCCDBBBGBBBBCHCACCC@BAB::<@CDBCBBBBA<??=?9?BAABBBB3B@BBBBBAAACCB99:;====,=?;@=BBB7BAB=BC;;;BA::695>=8@9949@??@@@BDCBBBCB@A>A;;;>AA;;;CCE@IABBB=@@BAAACB?CBBBCC@BB?@?@@BAADC79:=;9::::(7>8<777?:99979:>><;8<;66;BB>@@@@@@D?B?ABD@DDB>A@?==;?>;/////9677==>7;:;>@:=665@9???BCBBBB@:9
@ATNG8:04944:01524
GATGGTAGAGAGACTGTAGCGCACCCAGAAGATCAGGAACTCTAGAAGAATTCAGATTTTTAACACGAGAGTAAACGTAAAAAGAAGGTTTTACAAGACTCACGTTAACAATATTGCAACAGTACGCACACAATCGAAGCGCAGTAAGGATGGCTAGTGTATCTAGCAAGAATACCACGAAAGCAAGAAAAAGAAGTACGCTATTAACTATTAACGTACCTGTCTCTTCCGAAACGAATGAGTACCTCTCAGACGCTCGTCCTACCATCGTTCGGTCAGAGTCT
+
A?@C@CDBBBBBBBBBFFEFCBBBB>BCC@CBBBBB>A?BBBBBBD>@A?C@BBA@@@@@2@?BCCCCAAABBC9AAADDCC5@@;@<@@@3AAA<BCBCBBBBC@B?BC@CBB?BBB?BBBCAAAAAABAB>BBBB?B@@??@@@8?=@=><>BBBBCCA?ABCC@@<@B@BBB?><<<<7=BA????@?.@969=AACAA@A?@=@@BB?C@BB@@A?BBBB@AB?B>CCB>CAB>BBBA=>>>AAABBBCAAA@A@@@>ABB@BABBB@=<9=?=<=@@::
@ATNG8:04898:01549
GATGGTAGTAGTACACTAGTCTTACCAGAAGATCAGGAACTCTAGAAGAATTCAGATTTTTAACACGAGAGTAAACGTAAAAAGAAGGTTTTACAAGACTCACGTTAACAATATTGCAGCAGTACGCACACAATCGAAGCGCAGTAAGGATGGCTAGTGTAACTAGCAAGAATACCACGAAAGCAAGAAAAAGAAGTACGCTATTAACTATTAACGTACCTGTCTCTTCCGAAACGAATGAGTACGTGTGACGTACGTGAGCTACCATCGTTCGGTCAGAGTCT
+
445B:>EDDAAAB@A;<A?EIIACCACCC?A@@CAA>A?CBBBBBB=AA=?<?A@@@AA@2A?ABB?@?DCBBB=AAA@@@@,::371888)8;<6=;:;?A@@A<?<?A<@?D6::>AC?>=?>?AAAA?@;?=8929<<<=>@A<@<@@@<@A===AAA<AA@@BA9==;>>@;=;789.:9:5;?AAA/;;7;===AA???:=9<>>>;?<AA8:;<>>>A>>><A<AAA:BBB@:::@788A?=<>>>>AAAA>>>AABBB<A><6618A<ABAD>>>;;
@ATNG8:04899:01543
GATGGTAGCGCACACATAGATACAGTACTCATTCGTTTCGGAAGAGACAGGTACGTTAATAGTTAATAGCGTACTTCTTTTTCTTGCTTTCGTGGTATTCTTGCTAGTTACACTAGCCATCCTTACTGCGCTTCGATTGTGTGCGTACTGCTGCAATATTGTTAACGTGAGTCTTGTAAAACCTTCTTTTTACGTTTACTCTCGTGTTAAAAATCTGAATTCTTCTAGAGTTCCTGATCTTCTGGACAGAGTGTGCAGATACTACCATCGTTCGGTCAGAGTCT
+
@@AD;FCCDBBCBBBCCCCCCFEDAAABBCCB@BBBD<BB@C@BBCCCCGADCCBB?B@DBBB?A?ACDCCCCDCABBBBA0AA<@@AB=;;;;4:9D=AB;:;CBBCGCCCCCA<<9;CC>A@BBAAABCC?CCAA=ABBBCBBBCBBBCCBBC@CBB?AA?A@BBABAAAA@4;;;;;.;>A>;;;;;*;@AAC=CBBCCDBBAA=@A@A,A;;;BACAGJ@CBBBCDM@C?AADB@@=@@@@CCBCGCC<;;;;CC@@@CBB>BBBABAFCHHHCBC@@@B
@ATNG8:04906:01553
GATGGTAGCTCTGCTCTGACTCTCGTACTCATTCGTTTCGGAAGAGACAGGTACGTTAATATGTTAATAGCGTAACTTCTTTTTGCTTTGCTTTCGTGGTATTCTTGCTAGTTACACTAGCCATCCTTACTGCGCTTCGATTGTGTGCGTACTGCTGCAATATTGTTAACGTGAGTCTTGTAAAAACCTTCTTTTTACGTTTACTCTCGTGTTAAAAATCTGAATTCTTCTAGAGTTCCTGATCTTCTGGTATACACACTCGATCGTTCGGTCAGAGTCT
+
8@44.4;445<;9995959;<;?A@;;59;49.4<88044.439>5959727::0/)/5////5.4.4449:9749<,//<<<)//<;/9<<;256/727/-(-2(,,--572799<9999.559493::;;::==49555.4;;4555559;;99777)///2777;4;;455444:3844444$438.44444$48<;=4;///9////5.5555$59945.56;<7666655:494;<<99925557?BCCBBBBACCCBBBBA@CB@CDB@@@A@@
@ATNG8:04911:01559
GATGGTAGGTGCACATGAGTGTATCCAGAAGATCAGGAACTCTAGAAGAATTCAGATTTTTAACACGAGAGTAAACGTAAAAAGAAGGTTTTACAAGACTCACGTTAACAATATTGCAGCAGTACGCACACAATCGAAGCGCAGTAAGGATGGCTAGTGTAACTAGCAAGAATACCACGAAAGCAAGAAAAAAGAAGTACGCTATTAACTATTAACGTACCTGTCTCTTCCGAAACGAATGAGTACGATGAGATCTCGTGTGCTACCATCGTTCGGTCAGAGTCT
+
ACBA?B996;BBBDBBCCCCCBBBB?B@@<??@@AA?A@BBBBCDE@BB?B?AA?:;;;;*;=BBCCCCC=;;C=C;;;EEE5CC?B;@??4>BB<@A;;:BA::8:>AA?CBB@BBAABAB@CDBBCCBBB@CCCC?BABBDC@@>B@BAA>BBABBCCC?CBCBBB?BB?@@@<>@999,8==<?AABBB(@@=00/0??AAA;?;@BBB;?<?@CCB?CDCBBBC@C?BAD>BBB?CCCABBBBB@@?BBABABB===AAACC?DAA>B?BB@BBAA@B@==
@ATNG8:04913:01561
GATGGTAGTAGTACACTAGTCATACCAGAAGATCAGGAACTCTAGAAGAATTCAGATTTTTAACATCGAGAGTAAACGTAAAAAGAAGGTTTTACAAGACTCACGTTAACAATATTGCAGCAGTACGCACACAATCGAAGCGCAGTAAGGATGGCTAGTGTAACTAGCAAGAATACCACGAAAGCAAGAAAAAGAAGTACGCTATTAACTATTAACGTACCTGTCTCTTCCGAAACGAATGAGTACTACTCTCAGAGACTCACTACCATCGTTCGGTCAGAGTCT
+
<:@@?B=BCDAA@B?><<;>=?449.499.49>=>@8<7<AC>>>C>?;7;8<<<:::::'87<4445448333:13344444$43-3-333&39:29:;999:8;68:@@?BBB?BB>?@CCGFBBBBB;;;@BBAA?B@??C?@A?C@B;;8;BBBBCBB?CCCCCD@BB?>>?;@@@BA8?>?9>AABB3BB??=>=ABAA=3839<;;*/*/;@@A@CCBBBCC?B?BBF>BBB?BCBBCBBBBBBBBBBDCCBB???BB>@:::9//)//)/////;<==
@ATNG8:04931:01578
GATGGTAGGACGAGCGTCTGGAGAGGTACTCATTCGTTTCGGAAGAGACAGGTACGTTAATAGTTAATAGCGTACTTCTTTTTCTTGCTTTCGTGGTATTCTTGCTAGTTACACTAGCCATCCTTACTGCGCTTCGATTGTGTGCGTACTGCTGCAATATTGTTAACGTGAGTCTTGTAAAACCTTCTTTTTACGTTTACTCTCGTGTTAAAAATCTGAATTCTTCTAGAGTTCCTGATCTTCTGGTGAGATATGCATGATGCTACCATCGTTCGGTCAGAGTCT
+
6668---:2777454979//)////)49999994988:3:<8=;<<=?@@@;@CBBCAC?BBCD@C@CCCEEDECC>;;;;;*;A<@<;;.:>@@:??A>@B9;;;CBC><<;CBBBB;9:F@C@CCCCCCCEACBBB?CGGCCBBBBCCBCCDCC?BBC@DD?B@BBBBBCCDDABBBDD;CBC?BBBBB0A@@@@-00ABBBCB@@;@>@=,>=?9:4:=BB=@@@@@BB?B@BAAB@@=@AB?BCIFBBBCC;;;AAA@;;;A?BBBCG;;;@DMGBBBCBB
@ATNG8:04933:01566
GATGGTAGCGCGACGAGCGTAGACCCAGAAGATCAGGAACTCTAGAAGAATTCAGATTTTTAACACGAGAGTAAACGTAAAAAGAAGGTTTTACAAGACTCACGTTAACAATATTGCAGCAGTACGCACACAATCGAAGCGCAGTAAGGATGGCTAGTGTAACTAGCAAGAATACCACGAAAGCAAGAAAAAGAAGTACGCTATTAACTATTAACGTACCTGTCTCTTCCGAAACGAATGAGTACAGAAGTACGATATGTCTACCATCGTTCGGTCAGAGTCT
+
555D9=BCBC?@BCCCABCFCB;;;6;CC@CBBB;;6;=ABB;;:B@BB@C>@>>999::(9>BECCCCCB??>3<<;;;;;*;@>?5;;;*9BDADDECCECDB<@<@@<?BB?BCABBBCCCDDDDBBBC?BBBB>@@BAABBB:@=@@A?BCCCCCBB?ACCBA@?BC?BBB?BBBCC=???:?AAAA3AB?B;;;??AAA<A=B?::697:<@@@<@BAAABB?B?BBB>BAA>::9BECCCBB?BBBBBBBBCA@@AAC<?AA@@;>><>>AABA@??
@ATNG8:04934:01569
GATGGTAGTACATGATAGACGACACCAGAAGATCAAGGAACTCTAGAAGAATTCAGATTTTTTTAACACGAGAGTAAACGTAAAAAGAAGGTTTTTACAAGACTCACGTTAACAATATTGCAGCAGTACGCACACAATCGAAGCGCAGTAAGGATGGCTAGTGTAACTAGCAAGAATACCACGAAAGCAAGAAAAAGAAGTACGCTATTAACTATTAACGTACCTGTCTCTTTCCGAAACGAATGAGTACTATGTAGAGCTCTATACTACCATCGTTCGGTCAGAGTCT
+
5<<<9?>B;;;<;555;;=>>?@<:)///)----/)/)/)/::<>><9::5863344499999#98<@<ABBC=CCC=CB;;;;;*;A=A5:;;;*9@@;@CCCCCCBB?B@CC?BBB>A@BBBA@ABACCCCC@A?AEBB?BBCBBCAA>A@CAA?ACCCCDCD?CDDC@@>@@9@?@;>?989*9>=;::::9(9@<AAAAACA98488<??>1717>B:;6;BABACCC>B@DDF>E;;<;DCFCACAAABABBABBAAA>>>AB8755>><@>==8<=@AAAA=>
@ATNG8:04935:01562
GATGGTAGATACTCGCTGATACACCCAGAAGATCAGGAACTCTAGAAGAATTCAGATTTTTAACACGAGAGTAAACGTAAAAAGAAGGTTTTACAAGACTCACGTTAACAATATTGCAGCAGTACGCACACAATCGAAGCGCAGTAAGGATGGCTAGTGTAACTAGCAAGAATACCACGAAAGCAAGAAAAAAGAAGTACGCTATTAACTATTAACGTACCTGTCTCTTCCGAAACGAATGATATATAGACTATCTGAGACTACCATCGTTCGGTCAGAGTCT
+
<<>D@BB<>BCCC@AA<;;9;9<<<5<=>:>>>=;:5:=@?>>>>A=@@=@;AA>>=CCC1@=ABCBBBB=@??673;><<<+<=9D5???7>BB@BDABBBBBD?B@BDABBB@BBABBBBBCCEDCBBBA?CC;;8<A@==<00+05@0946>@;@@9:48=?;@A=A@>=>=570?=>3://*/;;;==&:::??BBA<=@A;?:=888:?;=>BCE?AABCCBC@C:?;@8>00-0;;;CBBBBBABABBBBAAACBBB@@@@@>>0009>>:9=;655
@ATNG8:04940:01567
GATGGTAGATACTCGCTGATACATCCAGAAGATCAGGAACTCTAGAAGAATTCAGATTTTTAACACGAGAGTAAACGTAAAAAGAAGGTTTTACAAGACTCACGTTAACAATATTGCAGCAGTACGCACACAATCGAAGCGCAGTAAGGATGGCTAGTGTAACTAGCAAGAATACCACGAAAGCAAGAAAAAGAAGTACGCTATTAACTATTAACGTACCTGTCTCTTCCGAAACGAATGAGTACGAGAGAGCACACGTGTCTACCATCGTTCGGTCAGAGTCT
+
4::<>@ABBCCDC@BACBB;=;CDEA@@@@CBB@;969=BABBBBB@BB?A;:99@=?>@1B?BCBBAABBDDF=A@;9999'44.5.555&5<A9C969BC@@A@C?BB@BBE?BBBCC@AABBBABADCC@GBBB?B@@@BCAA>B?A@@=@BBCCBBAABBBBBB@CC?BBC>AABBB=999?BCCCC2AA@DBBBA?<;;*/*/6667=77;@BB?B<;;@AB5938==8=AB?BBBBABBB:::BABABBDBBBBBBBB@<@;;;B?BE?CCBBCCBBB
@ATNG8:04943:01545
GATGGTAGTATATCGCGTCGCTATCCAGAAGATCAGGAACTCTAGAAGAATTCAGATTTTTTAACACGAGAGTAAACGTAAAAAGAAGGTTTTACAAGACTCACGTTAACAATATTGCAGCAGTTCGCACACAATCGAAGCGCAGTAAGGATGGCTAGTGTAACTAGCAAGAATACCACGAAGCAAGAAAAAGAGTACGCTATTAACTATTAACGTACCTGTCTCTTCCGAAACGAATGAGTACGAGAGAGCACACGTGTCTACCATCGTTCGGTCAGAGTCT
+
44::5455<<9>;;;<665<<655;8<<<:?===;;7;:>?>@??@8<<9@9;;9444444#47;;9555//66;30//////$//)56<<=0>6676;;<@B@BB7;6;@=;;:<>@@B@@AB@CBBB@AA@=@@@B?BEEDDCCC?C@BBB89;A?::9C?@@@:;<97829<<3;;77,37=88=>>>,/-----///3=7<6;;:88;5:=00/<?@A;?<?<@=<BC;BCC@;@?@???@@@@@A???ABBBBBBBBBB@C?;;@:00,/>=97>>>A
@ATNG8:04898:01614
GATGGTAGGCGACATACATACGCGCCAGAAGATCAGGAACTCTAGAAGAATTCAGATTTTTAACACGAGAGTAAACGTAAAAAGAAGGTTTTACAAGACTCACGTTAACAATATTGCAGCAGTACGCACACAATCGAAGCGCAGTAAGGATGGCTAGTGTAACTAGCAAGAATACCACGAAAGCAAGAAAAAGAAGTACGCTATTAACTATTAACGTACCTGTCTCTTCCGAAACGAATGAGTACGTGTGCGACGTGTCTCCTACCATCGTTCGGTCAGAGTCT
+
>:@C@BBB?C@BBCCCCCCEAAABB<BCC@CCECAB@B?CCCBBBC?CC?C?CACCCCCC2C?BBBBBBBBCCF>BB>>>>>0=A=B:AAA9ADDADBBBCCDCB=A<@A@D@A>ABBBBBBBCCCCBCCCCACBBC?BBCCBBBC?DACBB=BDDDCBBA?CDCAAA@BB?BAB?AA888.99:;===??1?C?C:99BBBCD7999A?A:>:>?CCC@CBBBBBB@C@BBB>BBB?CBBBBCCAAABBBBBBBBBB@AA?BBC?BBB?B?AA?BCBBBCAAA
@ATNG8:04899:01612
GATGGTAGCTCACGTACGTCACACGTACTCATTCGTTTCGGAAGAGACAGGTACGTTAATAGTTAATAGCGTACTTCTTTTTCTTGCTTTCGTGGTATTCTTGCTAGTTACACTAGCCATCCTTACTGCGCTTCGATTGTGTGCGTACTGCTGCAATATTGTTAACGTGAGTCTTGTAAAACCTTCTTTTTACGTTTACTCTCGTGTTAAAAATCTGAATTCTTCTAGAGTTCCTGATCTTCTGGGTGCGCTACAGTCTCTCTACCATCGTTCGGTCAGAGTCT
+
@:@B?CCCCCCCAA@C;;;CBBCDDDBBBBBC?CEDD>BB?B@@@@CDDD?CCCBB?C?CCBB?B?CBBBBBAAB>BBBBB1BB<@@AA>CCBB>AAB?BC>88:BBC@CCCAAAAB>===;A;A@>>A>>>9>A>>:=<>><>>@@???A>==?<>>=<AA=A<AA?A@@@@@<@????2=9=488887(8===D7=88888@>@?5;;;;+9===?;><@@=A@@@A;;7;:>>BBAA:>=>>9:;:BB@A@?>>>A@@A<<<9=///@67617@C??====
@ATNG8:04902:01605
GATGGTAGCTCTGCTCTGACTCTCGTACTCATTCGTTTCGGAAGAGACAGGTACGTTAATAGTTAATAGCGTACTTCTTTTTCTTGCTTTCGTGGTATTCTTGCTAGTTACACTAGCCATCCTTACTGCGCTTCGATTGTGTGCGTACTGCTGCAATATTGTTAACGTGAGTCTTGTAAAACCTTCTTTTTACGTTTACTCTCGTGTTAAAAATCTGAATTCTTCTAGAGTTCCTGATCTTCTGGTGAGATATGCATGATGCTACCATCGTTCGGTCAGAGTCT
+
@@CC?CCA@BA@@@@BBBBCCCCBBBCCDCCB@C@@@=@D@E@CCCBCCC@CCCCC@C@CCCC?C?DDDDCCCCD@BCCCB1BB@BBCD>DDBB?BCC?CC:;;ACBB?BCCCBCDDADBB?B@LCDDCCBB@BCCC?CCCCBBBBCCBCCCBBD@DBB?BB?B=??BBCCBCC?CCFDD;B>A>AA?A?,>BBAB=BBBBCCBBBBACIFH5DCBBB?B>BC@DCCBBBB@B@BCCBA@<@@B?BBCDCBBDBBB@AABBBCCC?BBCBB?@@=@BBBBBBA@
@ATNG8:04906:01610
GATGGTAGGCGTGTGAGAGTCTGCCCAGAAGATCAGGAACTCTAGAAGAATTCAGATTTTTAACACGAGAGTAAACGTAAAAAGAAGGTTTTACAAGACTCACGTTAACAATATTGCAGCAGTACGCACACAATCGAAGCGCAGTAAAGATGGCTAGTGTAACTAGCAAGAATACCACGAAAGCAAGAAAAAGAAGTACGCTATTAACTATTAACGTACCTGTCTCTTCCGAAACGAATGAGTACGATGAGAGAGCTCTCTCTACCATCGTTCGGTCAGAGTCT
+
@@@C@CCC@C??@DCDBDC@B@::;/9BB=BGBBBC?B?BCCCCCC?BB@B?BCAAAAAB2B?BBC???CCCDC=AA@BCCC3@@>A?ABB8BDD?A@ABBEB;;7;<@@=@AA:<;>@@?==???@A;;;>9>>>A;?>>>>@>>A7>>>B>BBBCAACA;@?>>BB=@@?CBB<??777.7<96;====,//-/=@@BDAAA;><>A>A:>9>===>;A@@A>>?=A<ABA9>>>;>@@@@AABB?@@@@@???:::@B>>>A;?A??A;>=:=@@@AAA==
@ATNG8:04907:01609
GATGGTAGCGCATATCAGCGCAGCCCAGAAGATCAGGAACTCTAGAAGAATTCAGATTTTTAACACGAGAGTAAACGTAAAAAGAAGGTTTTACAAGACTCACGTTAACAATATTGCAGCAGTACGCACACAATCGAAGCGCAGTAAGGATGGCTAGTGTAACTAGCAAGAATACCACGAAAGCAAGAAAAAGAAGTACGCTATTAACTATTAACGTACCTGTCTCTTCCGAAACGAATGAGTACAGAGAGTACGATATGTCTACCATCGTTCGGTCAGAGTCT
+
55<<7=;6:<=BBBBDBBC::;DEL?CBB@::9B?@<@?BABBC@@>@B@D@CCDBBBBB2B?BBCCCCCCCCE>CBBBBBB2AD=B2:::.;CCIGBCBCCCCB@D@CC?AAB@CCBBCAABBBBBCCCCCAEBAA>AA@@@AAA=B?BBBACCCCCBBB?BDCBAA>AA=@BB<????<8???<ACCCC3??;?9::@AA:949<@@@>5;5;>BAA=ABBBBCD@C@CBB=BBC@B@??BBBBCBBBBBBBBBBCCCA@@BB?BBCCC?9739A???@>>>
@ATNG8:04910:01615
GATGGTAGGCACTGCGCACACATCCCAGAAGATCAGGAACTCTAGAAGAATTCAGATTTTTAACACGAGAGTAAACGTAAAAAGAAGGTTTTACAAGACTCACGTTAACAATATTGCAGCAGTACGCACACAATCGAAGCGCAGTAAGGATGGCTAGTGTAACTAGCAAGAATACCACGAAAGCAAGAAAAAGAAGTACGCTATTAACTATTAACGTACCTGTCTCTTCCGAAACGAATGAGTACTGTATCTATGTGTGCGCTACCATCGTTCGGTCAGAGTCT
+
:56>:>BB@CBA<<::=;59;@A@D8DCC?CCCC@A=A?CBCBBBB@CD@B?AA@@@DCC3C@CCCCCAAACBB<@@@@A@@0@A>B?BBB<CDF@BBBBBCDCC@D?CC@C998:AAABDCCFCBBBCCCC?CCCC=BBAABBBB>C?C??>@DDDCCCA?AABBBB?AA>ABB?BB:::28>>;99:::(9D>B===@@BCC:<:>>BA5;7;<@AA=?A@@?@B?A?AAA=ACC?>>>BBBCBBBAAB@??BBBBABB???B<??;;;=BA8===;;;===
@ATNG8:04911:01581
GATGTTAGAGTATCATGTGTATCTCCAGAAGATCAGGAACTCTAGAAGAATTCAGATTTTTAACACGAGAGTAAACGTAAAAAGAAGGTTTTACAAGACTCACGTTAACAATATTGCAGCAGTACGCACACAATCGAAGCGCAGTAAGGATGGCTAGTGTAACTAGCAAGAATACCACGAAAGCAAGAAAAAGAAGTACGCTATTAACTATTAACGTACCTGTCTCTTCCGAAACGAATGAGTACACATCGTCGTGTCGTGCTACCATCGTTCGGTCAGAGTCT
+
BBBCC@CDCCCCDCCABBCCCCCBA>ACC@BBBB@A>@?BBCCCBB?BD@D?CCC@????0@=BBBBCCCCA@@=@BCCCCE3AA?A@CDD;BBC@CCCDDDC??<?@BB?AAA>AABBCBBBCCCCCCCBC?CDCC?CCCCBBBB?@=@9999BBBCBBB@CCBAAA>BB>BBC>A@777.9>>;<<>>=.??>B???BCC>878:=>>@5:5:?ECC@CBBBBDB?B?BBA<A??<@ABBBBCBCBB@CCDCBBBCCAAAACD@AACCC?@@<ABBBCCBAA
@ATNG8:04916:01620
GATGGTAGTGCGTGAGAGAGAGACCCAGAAGATCAAGGAACTCTAGAAGAATTCAGATTTTTAACACGAGAGTAAACGTAAAAAGAAGGTTTTACAAGACTCACGTTAACAATATTGCAGCAGTACGCACACAATCGAAGCGCAGTAAGGATGGCTAGTGTAACTAGCAAGAATACCACGAAAGCAAGAAAAAAGAAGTACGCTATTAACTATTAACGTACCTGTCTCTTCCGAAACGAATGAGTACATAGATATACGTATAGCTACCATCGTTCGGTCAGAGTCT
+
>>0;99>@BB@@65655=<@AA;;:)5<<7:<<00)/395///BA@B?9:7:=??>AAAAA1?;>A?AA@@@;<;)37:5=>>+<<9<9ACB7B;;9:CBCCCBBB@D?@@=;<<?BAACCBBCCCCCGCCBA>@;;;@C<;;@@?>;A=BAA?BCBGDCCC?BABDCD?AA?ABA>A@@@@800/6000000%0>;@@@@?>88818157794;676:BB?999?@?A?B@B@@9?00-000=@@BBBBBBBAA@A985>AAAA??<>>;;?=AA=A@AAABAAA
@ATNG8:04917:01580
GATGGTAGCGCATATCAGCGCAGCCCAGAAGATCAGGAACTCTAGAAGAATTCAGATTTTTAAACGAGAGTAAACGTAAAAAGAAGGTTTTACAAGACTCACGTTAACAATATTGCAGCAGTACGCACACATCGAAGCGCAGTAAGGATGGCTAGTGTAACTAGCAAGAATACCACGAAAGCCAAGAAAAAAGAAGTTACGCTATTTAACTATTAACGTACCTGTCTCTTCCGAAACGAATGAGTACTGCGTCTCACTCTCGCCTACCATCGTTCGGTCAGAGTCT
+
=:@A<?;9;:>@A@ABAA@@@@CCC;AAB?ACBCBB9;6;@@@;;9;==:=377;999=9(=>8@BACBA;;;0559ACCC5CC=@<AAA7ADE?BB;;:A@BB>A>@@<;;;6::B?A:99@@@@>0000/00>;???AA4881929?>:?AA@?<99197778C>BB>BB=7==B??377,38377888%/;6;:)//66=877,79;::A5<.65?;:7<<<555<8;;:::3:00*/99=>=B>=>BBBAAC955;:::75447;<<BB>@@>AAACDCBB?
@ATNG8:04920:01611
GATGGTAGAGTACAGTGTAGTAGACCAGAAGATCAGGAACTCTAGAAGAATTCAGATTTTTAACACGAGAGTAAACGTAAAAAGAAGGTTTTACAAGACTCACGTTAACAATATTGCAGCAGTACGCACACAATCGAAGCGCAGTAAGGATGGCTAGTGTAACTAGCAAGAATACCACGAAAGCAAGAAAAAGAAGTACGCTATTAACTATTAACGTACCTGTCTCTTCCGAAACGAATGAGTACTATAGACTATCTGAGACTACCATCGTTCGGTCAGAGTCT
+
<<BB@BDCCCCBBDCCEDCCCCCCB>AAB?BBB;;;>B@BCE@@@C?BB?B????@A@@A2B@CCCCBBBCBAA<ABCCDDD3BB?B@CCC;CEFACCCCCCCCB?B@CC@CCC?BBBBBBCBCCECCCCDC=ABBB@C@AABBAA=@<@998:CBBBCCD?C@ABCC?>>;???;@@999,8<;9>@@@@2@B?B?@;B????<?<????7;7;@CCC@CBCBBAA<@>:::5:BB?BBBBBBBAAABBCAAABBBBBBBBABC@C>>>B@BB@BDBBAA>>>
@ATNG8:04920:01629
GATGGTAGGACGAGCGTCTGAGAGGTACTCATTCGTTTCGGAAGAGACAGGTACGTTAATAGTTAATAGCGTACTTCTTTTTCTTGCTTTCGTGGTATTCTTGCTAGTTACACTAGCCATCCTTACTGCGCTTCGATTGTGTGCGTACTGCTGCAATATTGTTAACGTGAGTCTTGTAAAACCTTCTTTTTACGTTTACTCTCGTGTTAATAATCTGAATTCTTCTAGAGTTCCTGATCTTCTGGTGTCTGATCTTATCACTACCATCGTTCGGTCAGAGTCT
+
?<BC@CCD@DCABBCCCCBAACBB?BCCCCCE@C?@?:?C?C?CDBBBBB?CGDAA>B?BBBB>B@CCCCCCCCC?BCCCC1CC?CBCC=BBAB@BCDBDE9;:BCBCACCCCCCCD@CCC?B?CFCCCBBC@CDBB?BCCBCCDCCBBACCC@@<@@@<@A?A@BBCDBBBCD?@@CCB8A;>;:;9:9*:B@BB>CCCCCDCBAAAC@CB@CCBBB>@?AC@BBCCBCB?B?BBBBB@>A?A=ABBBBBCCCC@BBBDBBBB@BBBBC?CC@BCDEFDB@@
@ATNG8:04931:01614
GATGGTAGCTCACGTACGTCACACGTACTCATTCGTTTCGGAAGAGACAGGTACGTTAATAGTTAATAGCGTACTTCTTTTTCTTGCTTTCGTGGTATTCTTGCTAGTTACACTAGCCATCCTTACTGCGCTTCGATTGTGTGCGTACTGCTGCAATATTGTTAACGTGAGTCTTGTAAAACCTTCTTTTTACGTTTACTCCCGTGTTAAAAAATCTGAATTCTTCTAGAGTTCCTGATCTTCTGGGATGTGTGCGCAGTGCCTACCATCGTTCGGTCAGAGTCT
+
A@@A?BCCCCCBB@@B96;CCABBCCCDCCDC@BCCC>CCAF@CBBBBCC>ABBBA?A?BBBC?BABAABCBCBB?@@@@@2@A=AABA<ABBB?BCC@DC599:>AA>BBB???BB?@AA<A;@@@AA@@@=A@@>7;;??>>>AA;:;@>==@:788>@@<?;??AABF@??7;;>>>2?6;7;ABBC/A<:;;1;;=>?7===<4:::::%:999;47355/5///988494=988//+/637.;///;::BBBB@;;;<AAA=@@???<AA<A<;<@>>?A
@ATNG8:04932:01629
GATGGTAGGTGCACATGATTGTATCCAGATGATCAGGAACTCTAGAAGAATTCAGATTTTTAACACGAGAGTAAACGTAAAAAGTAGGTTTTACAAGACTCACGTTAACAATATTGCAGCAGTACGCACACAATCGAAGCGCAGTAAGGATGGCTAGTGTAACTAGCAAGAATACCACGAAAGCAAGAAAAAGAAGTACGCTGTTAACTATTAACGTACCTGTCTCTTCCGAAACGAATGAGTACGATGAGAGAGCTCTCTCTACCATCGTTCGGTCAGAGTCT
+
B<AD@CCC@;9:BA@AABA7699@@7;555::>><?5<5:>;?BBC@BB?B>BB998BBA2B>>>=?=>>;888)8394444$4:::.555&57727</0/::59768??8B?@=@AAAB@@ABBAAAAABA@CCBC@A@CCCBBB?D@BBB>B@@@@AAA?CBECDB@BC=???<?=>AA9<=<877878(7=87777AA9;;9?;?;8<<A<A;;;?:=;=>====A<ABB:B8818:::888;:;==??>==>>@@@@AA@@;==>AA<>><>@>>>>AAA
@ATNG8:04936:01614
GATGGTAGAGTATCATGTGTATCTCCAGAAGATCAGGAACTCTAGAAGAATTCAGATTTTTAACACGAGAGTAAACGTAAAAAGAAGGTTTTACAAGACTCACGTTAACAATATTGCAGCAGTACGCACACAATCGAAGCGCAGTAAGGATGCTAGTGTAACTAGCAAGAATACCACGAAAGCAAGAAAAAGAAGTACGCTATTAACTATTAACGTACCTGTCTCTTCCGAAACGAATGAGTACACATCGTCGTGTCGTGCTAACCATCGTTCGGTCAGAGTCT
+
>:5925>==554555555559;BBB?A?>5::>::@:>499?@?CC@CD@D@CBCCCBBB*;7;;=9<<95555)555>>>>+>>:=<=@@2>>@:>><:9:;53036::-3334333;>=====669<?:;4;>9925::=>8:>*.*..--9///:::5;:;?@B<=?78536;7737(7;;5;<<><,;<5;33333386382222=6=377@>>7<;;;;<=5<8000*000)/:778;?3733338:999>>>/////)-067-//)//168;:;;///
@ATNG8:04937:01606
GATGGTAGGAGACACGTCGCACACGTACTCATTCGTTTCGGAAGAGACAGGTACGTTAATAGTTAATAGCGTACTTCTTTTTCTTGCTTTCGTGGTATTCTTGCTAGTTACACTAGCCATCCTTACTGCGCTTCGATTGTGTGCGTACTGCTGCAATATTGTTAACGTGAGTCTTGTAAAACCTTCTTTTTACGTTTTACTCTCGTGTTAAAAATCTGAATTCTTCTAGAGTTCCTGATCTTCTGGGCTGCGCTGATATGCGCTACCATCGTTCGGTCAGAGTCT
+
;55:59BB=AABCC?CBBCCB@@@@@>@@BBC?BBAA<AB?B?BB@@@CC?B>>00+0)09:96967:<BBBABB6AABBC1BB9?::8*7<<=2:7<:?><@??==E=@A>?>B@E7:;>;>8>>>????E=>==>9==897:>>:9@@<///6065:9@?;@;8887:99<>6;8988-8*/-/6;;;,;6----'//::<:898707887(5;989183:927AA>888<A=B;:8;A6666>4;///8555;888;779933-3336609=5;????>>:;
@ATNG8:04942:01619
GATGGTAGCAGACGTGACAGAGCGCCAGAAGATCAGGAACTCTAGAAGAATTCAGATTTTTAACACGAGAGTAGACGTAAAAAGAAGGTTTTACAAGACTCACGTTAACAATATTGCAGCAGTACGCACACAATCGAAGCGCAGTAAGGATGGCTAGTGTAACTAGCAAGAATACCACGAAAGCAAGAAAAAGAAGTACGCTATTAACTATTAACGTACCTGTCTCTTCCGAAACGAATGAGTACGTGTGCGACGTGTCTCCTACCATCGTTCGGTCAGAGTCT
+
>:AB?BCCCCCCCCCCBCCCCCCBD?BBD@BBBBBB@BACCCABBD@BB<@=@AAABBBB3B?BBBBBBBA@@CBB@A@@??1?>;?288829?A?B>@>?CBA><><AA<AAA9==A@CBBBCCCCCAAAE@FCBB?BBCCCCBB?C@CCC@CCCCBBBB@DCABBA?AA?ABC>B?;==7=>?;=????1?A?C:99BBCDA<A<BBCD8:8;@CCCACCCBBDD@C@@@@;@AA?BCBBBBBBBABAAABBBBBBAAA?BBB?BBB@B?AA>@EDDCCBBC
@ATNG8:04945:01606
GATGGTAGCGAGCGAGTGTGTATACCAGAAGATCAGGAACTCTAGAAGAATTCAGATTTTTAACACGAGAGTAAACGTAAAAAGAAGGTTTTACAAGACTCACGTTAACAATATTGCAGCAGTACGCACACAATCGAAGCGCAGTAAGGATGGCTAGTGTAACTAGCAAGAATACCACGAAAGCAAGAAAAAGAAGTACGCTATTAACTATTAACGTACCTGTCTCTTCCGAAACGAATGAGTACTGCGTCTCACTCTCGCCTACCATCGTTCGGTCAGAGTCT
+
944;.4566@<BABBCCCBCCC;;<?AA@>BB@@@=+0+/<9<=<A=???B?ABBBBBBB0A>BCCJCCBC;;;0;A???@@0@C>C5;::&5@@6;9669??;;79<@@=BAA<@@ABBBBBECBBB;;;C@AAAE?AAACCDBC@C@BAA?ADBCBCCD@A@AAAE@CB???????887.:???BEDGD2CC?B?@@CCBBB?C?BBBC<?<;;BCC@CB@;;;B?B@BCC=BA@;;;;AA@CBCCAEDFDBC@@@BA@?@BCACA@@D@EE@CBBBCCEAA
@ATNG8:04899:01646
GATGGTAGCAGACGTGACTGAGCGCCAGAAGATCAGGAACTCTAGAAGAATTCAGATTTTTAACACGAGAGTAAACGTAAAAAGAAGGTTTTACAAGACTCACGTTAACAATATTGCAGCAGTACGCACACAATCGAAGCGCAGTAAGGATGGCTAGTGTAACTAGCAAGAATACCACGGCAAGAAAAAGAAGTACGCTATTAACTATTAACGTACCTGTCTCTTCCGAACGAATGAGTACGATGAGATCTCGTGTGCTACCATCGTTCGGTCAGAGTCT
+
<<AF@CCCCABBDCCCCCCCCCCCC=ABB?ABBA@A@C@CCCBBBC?BB?B>???88887(9>ADCCCCBBBB@6??;;:99';;5;=BBB:BBEAHCCBGGEBB>B?@@;@@A=AABBCCCCCCCDC@@@B?CA@@>ABA?DD??<@ACCB?BCCCCCCB?BCCC9979@<ABB?B??:==900000(00+0@@@A=@BB9:99BB?:>:=@@??;?>AA>==8=;==:>==:;<;BBAAA@@@@@@@@@???@???@>;7;>>=A8<<;>>?A>>>@@
@ATNG8:04910:01673
GATGGTAGGCGTGTGAGAGTCTGCCCAGAAGATCAGGAACTCTAGAAGAATTCAGATTTTTAACACGAGAGTAAACGTAAAAAGAAGGTTTTACAAGACTCACGTTAACAATATTGCAGCAGTACGCACACAATCGAAGCGCAGTAAGGATGGCTAGTGTAATTAGCAAGAATACCACGAAAAGCAAGAAAAAAGAAGTACGCTATTAACTATTAACGTACCTGTCTCTTCCGAAACGAATGAGTACAGAGAGTACGATATGTCTACCATCGTTCGGTCAGAGTCT
+
<<AB@CBB?BC@A@CCCCDCBC@@@6;CB?AA;<;B?B>BABBBCB@BBAC@ECCBCBBB2A>ABBBBDBCCCC?CB99999(9<9>8==?5?AC?BBBACCC>>:=:>@;<=;;>>=>>>>>>AA@@:::D<@@@@<>>>@A@@>;?;?@B@BB@@ACCD;=8>ADC?AA?CCD?A?9999+885-255555#22+2555679=<8::=888<?;??>===@==>@??=?<@@F;?@@<;;:BCFCDDBBBCDBAACCCCBBBBBB?BBBBB>BB=@@CBBBBBB
@ATNG8:04913:01678
GATGGTAGAGTACAGTGTAGTAGACCAGAAGATCAGGAACTCTAGAAGAATTCAGATTTTTAACACGAGAGTAAACGTAAAAAGAAGGTTTTACAAGACTCACGTTAACAATATTGCAGCAGTACGCACACAATCGAAGCGCAGTAAGGATGGCTAGTGTAACTAGCAAGAATACCACGAAAGCAAGAAAAAGAAGTACGCTATTAACTATTAACGTACCTGTCTCTTCCGAACGAATGAGTAACACTCTCATATGACACTACCATCGTTCGGTCAGAGTCT
+
CBBB@CABB@9;6<<;;ACCAABAB=@A@?BCA@;;6;?AAA@@@C=?A=A=@@=87888(78?A999CCAAA@;@@AAAAA2;;8:;@@@4@AB@CGCFCDCCD?B?BC@DDD@BBCBCC;;=HCFCCCDC>BBDG@CCA@@A@@:@<@;;5;CBCCCDC=@?DC@A=>>;>@=<??=>>87999>ACCC3;;7;00/=<===:==A>>>15.5:A@?=@A>@@><8<8>?<>BB?BBBBAA>ABAAABBB@AA@@====8818=:;@=@A?AAAA@@?::
@ATNG8:04917:01635
GATGGTAGGTGCACATGAGTGTATCCAGAAGATCAGGAACTCTAGAAGAATTCAGATTTTTAACACGAGAGTAAACGTAAAAAGAAGGTTTTACAAGACTCACGTTAACAATATTGCAGCAGTACGCACACAATCGAAGTGCAGTAAGGATGGCTAGTGTAACTAGCAAGAATACCACGAAAGCAAGAAAAAGAAGTACGCTATTAACTATTAACGTACCTGTCTCTTCCGAAACGAATGAGTACGAGAGTCAGAGCAGAGCTAACCATCGTTCGGTCAGAGTCT
+
44446454899///:::=;;66555.4557<:;://)/)/77:;5646@:@7;;<:::::(97;566>;;AA?A7@995555$5;.5.555&4::298/0/::>?9=9;;-737-377344455999>9;=@;@::98==>>=8<@4949@B<AA;:;>9:2:A@@@?=88378828<;==6:<<5=8>>>+8<38///69>:A99022==6=655AAA;ABCBBBCAE@??@;@@?=?????9:9=9>3447>/////-79-/*/5::9::166366/-----.
@ATNG8:04919:01677
GATGGTAGCGAGCGAGTGTGTATACCAGAAGATCAGGAACTCTAGAAGAATTCAGATTTTTAACACGAGAGTAAACGTAAAAAGAAGGTTTTACAAGACTCACGTTAACAATATTGCTGCAGTACGCACACAATCGAAGCGCAGTAAGGATGGCTAGTGTAACTAGCAAGAATACCACGAAGGCAAGAAAAAGAAGTACGCTATTAACTATTAACGTACCTGTCTCTTCCGAAACGAATGAGTACGATGAGAGAGCTCTCTCTACCATCGTTCGGTCAGAGTCT
+
A>??>BBB@ABBABBBCCBBCCAAA@CCD?CCCC?@<@?DAABCAA>BB?B>A?C;;;;;*;?CCCCICBCBBB=BDCCCCC3CD@E?AAA9ABC@CAAABAA@@=@?BD@CBB?BD@@?CCBCBBBBAAAA=@@CB<@@BBCBB@=A?BA@<@BCBBB@;7>@BB>>:<=1557.5922+2353.33333'./(.568>@???9=8=888:>:>AAAA=AAA@@>><>=@@?6=??:?AA@ABBBB999CA==@@>>=D@@@@@:>>AAA<>>;>@AAAAA==
@ATNG8:04924:01641
GATGGTAGGACGAGCGTCTGAGAGGTACTCATTCGTTCGGAAGAGACAGGTACGTTAATAGTTAATAGCGTACTTCTTTTTCTTGCTTTCGTGGTATTCTTGCTAGTTACACTAGCCATCCTTACTGCGCTTCGATTGTGTGCGTACTGCTGCAATATTGTTAACGTGAGTCTTGTAAAACCTTCTTTTTACGTTTACTCTCGTGTTAAAAATCTGAATTCTTCTAGAGTTCCTGATCTTCTGGGTGCGCTACAGTCTCTCTACCATCGTTCGGTCAGAGTCT
+
ABAA?BB@;;;444:;?ABCDEEC@A@ACBBB@CBC@CC?C?BBCDDCC@CCDCC@C@BBBC?C@A:<;CBBBDACCCBC3BB@CCCD>CCCC@CBC?BC=;;;CDC@IBAAAACC@CBEAD?CIDECBBBAEBCB@CCCBBB@@@A@@@A@BD@BBB>AB>A>ABBBCCDDD@CBCCC:B@BACCFFD3CDCFF;;;BBBBBBBB>BCCC2BCCCA?A@CC@BBCDDBB?B@CCCCBC@B@BB<BCBBBFBBBCCCBCB@@AB?;;;DG@CC@CCBCGDCCD
@ATNG8:04932:01640
GATGGTAGCTCTGCTCTGACTCTCGTACTCATTCGTTTCGGAAGAGACAGGTACGTTAATAGTTAATAGCGTACTTCTTTTTCTTGCTTTCGTGGTATTCTTGCTAGTTACACTAGCCATCCTTACTGCGCTTCGATTGTGTGCGTACTGCTGCAATATTGTTAACGTGAGTCTTGTAAAACCTTCTTTTTACGTTTACTCTCGTGTTAAAAATCTGAATTCTTCTAGAGTTCCTGATCTTCTGGTATACACACTCGCTCGCTACCATCGTTCGGTCAGAGTCT
+
4444.4<=CBBBB;;;@;69?;A66:>999:95<>??<AGAF?BBBCBFC@CCAAA>B?BBCCAGFCAAACCFKH@BBCDB2BB?@@DC?BB;;9;BC?CC>BB;;;C?BBCBBBBE@CCDAE?BBCDBBBC?ABBB:<;CBBB;;;ABBBA@@D@;;:?BC<@=@AABDCCBB>A;;;;-;;A>BCCCC1;;CCE>BACCCCBCBC?CGJF5B;;;A>B@CCACDDBBBB?B?;;;@@@:@;;7<CCGGF;;;C;;;B;;<@CA=@@==@<;<5<@AACCC;;
@ATNG8:04937:01664
GATGGTAGAGTACAGTGTAGTAGACCAGAAGATCAGGAACTCTAGAAGAATTTCAGATTTTTAACACGAGAGTAAACGTAAAAAAGAAGGTTTTACAAGACTCACGTTAACAATATTGCAGCAGTACGCACACAATCGAAGCGCAGTAAGGATGGCTAGTGTAACTAGCAAGAATACCACGAAAGCAAGAAAAAGAGTACGCTATTAACTATTAACGTACCTGTCTCTTCCGAAACGAATGAGTACGAGAGAGCACACTGTCTACCATCGTCGGTCAGAGTCT
+
//7:489<:;@::///7999<<>6945<<7;>@B;;::?@?<8443-38288088333;;;+=8=::::3338;<197//////#//)/4:::.:9;6;@696<<@?<?9;:29=?49:9?>>;<<AAA000==;@AAB<?@?>@?9:7;=BCC>@@AAB@??;84444469;288:588<;=3:37,7<<<=.9>;375>::7/+/387..(.(../:;6==:<83713-3:;4<<<8<=<BBB===@<><<//0;;;373:9<176/.///)/6;77:555
@ATNG8:04941:01654
GATGGTACAGACGTGACAGAGCGCCAGAAGATCAGGAACTCTAGAAGAATTCAGATTTTTAACACGAGAGTAAACGTAAAAAGAAGGTTTTACAAGACTCACGTTAACAATATTGCAGCAGTACGCACACAATCGAAGCGCAGTAAGGATGGCTAGTGTAACTAGCAAGAATACCACGAAAGCAAGAAAAAGAAGTACGCTATTAACTATTAACGTACCTGTCTCTTCCGAAACGAATGAGTACGATGAGAGAGCTCTCTCTACCATCGTTCGGTCAGAGTCT
+
DC@@<@BBCCDBBCBCCCCBBCCC?CCC?CDBBAA?A?AABABBB>BB?B?AAAABBBB3C?BBBBCCBBBDC>BBAA???2??9;0868,8>><A???@BB?>:><AD<???=A?AAAA888<@@@@A>A;AA>>;@??A>@@@;A<A>>:>AADDC==8=A@@BA<==;A@A;?>555(7894;AAAA/=>:=B@@@@=;;7;;A<;:;A;AA===:>>>A<<<<A<AAA:A>><:@@@>>>>>>>>A>>=@@===@AA??=<AAA@@:?><@@AADA>>>
@ATNG8:04944:01677
GATGTAGTCTCAGATAGTCTATAGTACTCATTCGTTTCGGAAGAGACAGGTACGTTAATAGTTAATAGCGTACTTCTTTTTCTTGCTTTCGTGGTATTCTTGCTAGTTACACTAGCCATCCTTACTGCGCTTCGATTGTGTGCGTACTGCTGCAATATTGTTAACGTGAGTCTTGTAAAACCTTCTTTTTACGTTTACTCTCGTGTTAAAAATCTGAATTCTTCTAGAGTTCCTGTTCTTCTGGGATGTGTGCGCAGTGCCTACCATCGTTCGGTCAGAGTCT
+
;5;;;=ABCBCDDBB:;;BBB?DCBBA==?D:BBCD=BB<@=ACCCCBB@BCGCD@C?AB@@<@?@@CBC965A:9:999'9@:@8==5556@:=>@@BC;9:ADCC?ABCCCCDD?CDCAC?GCDG;;;C@CABA=BB@AABCCDDDCBBACD@BBB@CC?A?BBDCCCCCC?CAAA@3@5;7;BCCC0AA;;;0:;@@BBBA@A=@@A@2ABACC?CA@A?@CCAAAB@B@CCB@AA=@000,0000@BACBBBBDDE?BBB:;;ABCAGCAGCCCCCCCC
@ATNG8:04945:01636
GATGGTAGCACACGAGATCTCATCGTACTCATTCGTTTCGGAAGAGACAGGTACGTTAATTAGTTAATAGCGTACTTCTTTTCTTAGCTTTCTGTGGTATTCTTGCTAGTTACACTAGCCATCCTTACTGCGCTTCGATTGTGTGCGTACTGCTGCAATTATTGTTAACGTGAGTCTTGTAAAAACCTTCTTTTTACGTTTACTCTCGTGTTAAAAATCTTGAATTCTTCTAGAGTTCCTGATACTTCGGATCTTTGAGTGAACTCGTGCTACCATCGTTCGGTCAGAGTCT
+
<<<@?B6;6>>BAB<B<=;655954455:==@?BCBC0B9.9.59995;4.5:::=<@,0)0//)/376;??9:4;57777&3349;;=>6=<<::288849:6262925+/55//.33.3997A:7..///554788>7;;C?A<876<<=;;66639*///6;494999///955/322222$229+22:::*56266,5,,,,,56;@<@@@>/>;:37<5<3:::?AA@A>>;>6;;>::;=46559///.).74446)--,2522---0222660456556:==>>:
@ATNG8:04945:01643
GATGGTAGCAGACGTGACAGAGCGCCAGAAGATCAGGAACTCTAGAAGAATTCAGATTTTTAACACGAGAGTAAACGTAAAAAGAAGGTTTTACAAGACTACACGTTAACAATATTGCAGCAGTACGCACACAATCGAAGCGCAGTAAGGATGGCTAGTGTAACTAGCAAGAATACCACGAAAGCAAGAAAAAGAAGTACGGCTATTAACTATTAACGTACCTGTCTCTTCCGAAACGAATGAGTACGTGTGCGACGTGTCTCCTACCATCGTTCGGTCAGAGTCT
+
;;@C@CCCCA@?CB@@@@;96@ACC@@@C?:66C??:@=????BBC?@@6:18<;=@BBB1B?CB==<>?977=6====@@@0@@-0,0<;+;=<050////:::=8<5::.49=:=<949>?=>CCBB?@@@=@ACC?B;;;C@??<><>9945@>>>?A@;>;<?>A<972377,33373)7<<8>??@?1::6;;937/277=6=5=??:-2,255559=:88--,(,0666/---3:9666///668::;==::>=75517;;69@769@BB?CAA@?:;9@
@ATNG8:04898:01707
GATGGTAGGCGTGTGAGAGTCTGCCCAGAAGATCAGGAACTCTAGAAGAATTCAGATTTTAACACTGAGAGTAAACGTAAAAAGAAAGGTTTAACAAGATCTCACGTTAACAATATTTGACAGCAGCACGCACACAATCGAAGCGCAGTAAGGATGGCTAGTGTAACTAGCAAGAATACCACGAAAGCAAGAAAAAGAAGTACGACTATTAACTATTAACGTACCTGTCTCTTCCGAAACGAATGAGTACTATGTAGAGCTCTATACTACCATCGTTCGGTCAGAGTCT
+
@<<A?BBC@CA??@@;A@AA@@;;;)5B@=BC::;D?B>AAAA@@@>;;6;>DB@;;;;.9:<=?A??>?>>>?5;798878$777(3,33(3177,338998=8=836022+2222'22..363...3337;2229@@@@;??BA>?>>8=:=>?<=:;;A@@@;A@@>??:?C;A?@7<<7::1;;:7:::::+8818>??>==AAC;A;@99;;A;><;;=;A@@>>>A9?:?AA:A886:A@>788<<==?;::;;@A?>>>CC>>;>@@@A<>><>@@@AAA::
@ATNG8:04905:01684
GATGGTAGCGCACACATTGATACAGTACTCATTCGTTTCGGAAGAGACAGGTACGTTAATAGTTAATAGCGTACTTCTTTTTCTTGCTTTCGTGGAATTCTTGCTAGTTACACTAGCCATCCTTACTGCGCTTCGATTGTGTGCGTACTGCTGCTATATTGTTAACGTGAGTCTTGTAATACCTTCTTTTTACGTTTACTCTCGTGTTAAAAATCTGAATTCTTCTAGAGTTCCTGATCTTCTGTTAGAGCGTGCATATATCTACCATCGTTCGGTCAGAGTCT
+
@;AC:CBBBABC:;;CHAGBCCDCBBAABBAA?ACCD=BA?A@DA@ACCC@BB@?@;A?BBCC@C@CCCAAAACC?BBGFE5AA?@BDC<BB@@<@>A=BC@CCFDFE?CCCCCCBB?CCD?D?DCCCCCCC?BBBB@CAAACCBBBBBBBBCCAAACC@CC>A>ABCCCCC@@=@BA?BAB>B>BBCCC5CCBBB>CCCCGCCCB@9=?==,?>>BB>B@BB?BBAAB;;:;@CBCCDB?AA@@=@CBBBBBCCBCCDCCCBCC@C@@@C@BB@CCBBBBB::
@ATNG8:04913:01681
GATGGTAGCGCGACGAGCGTAGACCCAGAAGATCAGGAACTCTAGAAGAATTCAGATTTTTAACACGAGAGTAAACGTAAAAAGAAGGTTTTACAAGACTCACGTTAACAATATTGCAGCAGTACGCACACAATCGAAGCGCAGTAAGGATGGCTAGTGTAACTAGCAAGAATACCACGAAAGCAAGAAAAAGAAGTACGCTATTAACTATTAACGTACCTGTCTCTTCCGAAACGAAATGAGTACGTGTGCGACGTGTCTCCTACCATCGTTCGGTCAGAGTCT
+
@B@@>?BB=BCB@@@BBB@@AABBB:ABA?A@@@AA>B?BBC@@@C?BB?BAA@?99999(:;=<;@@>@B>>A:??A@AAA2@@;=29::&5;<8=@?A<>B;@=@@BB?DCC>AA::;BBBBCGHGCCBC@BBBB?AACFBBBC==9>00,0@=<<ABB@BDCBAA>AC@CBB?AA999+7;;5<;<<=,?A>BBB?@?B??<?:>=@@;>:==A;;7;BAAABB@B?CCA9=:9:*9>>?ABBBCB:9:AADC@;=ADD<=>=====:?;??;?ABBCBB@@
@ATNG8:04916:01710
GATGGTAGCGCACACATAGATACAGTACTCATTCGTTTCGGAAGAGACAGGTACGTTAATAGTTAATAGCGTACTTCTTTTTCTTGCTTTCGTGGTATTCTTGCTAGTTACACTAGCCATCCTTACTGCGCTTCAATTGTGTGCGTACTGCTGCAATATTGTTAACGTGAGTCTTGTAAAACCTTCTTTTTACGTTTACTCTCGTGTTAAAAATCTGAATTCTTCTAGAGTTCCTGATCTTCTGGAGATACACATGATACTCTACCATCGTTCGGTCAGAGTCT
+
>@:;.49445<<=;99;95559999;;<;::@3=499)49.9.5><=BDC@BBB;;59.9>:@5;5;@>@?@?:D::9;:;';;448?;4?;;?8<==8@C99;BBCCACBDCB;;;=@@@?B?CBCCBAAC=BA=A<@@BABB;;:::9BBBAB<A;:299298==>?@@?9:4:@@=<3<+0,0@@@A0AA@@E;A;;;;:A@@@=@;@;,9999@=@49:=@@@B9990909::<@@:?@A<@BBAAACCBBABAA;;;;;B<???@A=@@<@?@BBBABC
@ATNG8:04918:01693
GATGGTAGTATAGAGCTCTACATAGTACTCATTGTTTCGGAAGAGACAGGTACGTTAATAGTTAATAGCGTACTTCTTTTTCTTGCTTTCGTGGTATTCTTGCTAGTTACACTAGCCATCCTTACTGCGCTTCGATTGTGTGCGTACTGCTGCAATATTGTTAACGTGAGTCTTGTAAAACCTTCTTTTTACGTTTACTCTCGTGTTAAAATCTGAATTCTTCTAGAGTTCCTGATCTTCTGGGTGCGCTACAGTCTCTCTACATCGTTCGGTCAGAGTCTT
+
ACAD@BBBBBB@A;C??CCCCCCCCCCCED@@>@AC;@A@BAA@@CCCD@BBBBB@CACCCC@CACDCCCCDBC@BCCCC3CC>AACC>BB@?<?BA?BC9::BBBC?BBDCBBAB?BCC?B?BBBBAAAB?CCBA686?><<>;;;=<=888=188C=>?;>;>>>AA@@>>;;;;AB2;5;8:::;;+;>@@B9===;::=:::1888)5999=;C6:818A=>=<<:>;>@@@@@///=@6//8==B?@?@@@@>=>ABA???>?;==9=@A=::<//+
@ATNG8:04918:01694
GATGGTAGGCGAGAGTGAGACGCAGTACTCATTCGTTTCGGAAGAGACAGGTACGTTAATAGTTAATAGCGTACTTCTTTTTCTTGCTTTCGTGGTATTCTTGCTAGTTACACTAGCCATCCTTACTGCGCCTCGATTGTGTGCGTTCTGCTGCAATATTGTTAACGTGAGTCTTGTAAAACCTTCTTTTTACGTTTACTCTCGTGTTAAAAATCTTGAATTCTTCTAGAGTTCCTGATCTTCTGGGTGCGCTACAGTCTCTCTACCATCGTTCGGTCAGAGTCT
+
:55C;CAB?BCBCCC;;;BBCCDCCCCBBBAA?AABC>CC@B@CCCCEBB>?@CAB>A>AABB@C@BBA@ABCCC?ACCCC2@A?BBBD=BAAA>AAB?@@59:@@@A?BAAAA>=C;>=>9<8=?@@@@A<@@@@A:=<@@><>><??BAA?:;7:==<@@<A:>>A@>>=::4:8878,79=766667)6///91889665=>>>::<<<+://,/;7=5==<@>==@9:5::>==>?A:==?D;?>?A>>>>>???C???@:;6:///;5995;=>>>>=<=
@ATNG8:04918:01702
GATGGTAGGCGACATACATACGCGCCAGAAGATCAGGAACTCTAGAAGAATTCAGTTTTTTAACACGAGAGTAAACGTAAAAAGAAGGTTTTACAAGACTCACGTTAACAATATTGCAGCAGTACGCACACAATCGAAGCGCAGTAAGGATGGCTAGTGTAACTAGCAAGAATACCACGAAAGCAAGAAAAAGAAGTACGCTATTAACTATTAACGTACCTGTCTCTTCCGAAACGAATGAGTACCTCTCAGACGCTCGTCCTACCATCGTTCGGTCAGAGTCT
+
99BB9BCD@C;9:DCDHDCCAAACC@CCC@CDGDAB?B?@@BBBBA?AD?B?BABBBDDC*D@BBDCCCCDBCB=BB@AAAA2AA?B@CCC;CBB?CBDBBCCAA<AABC?BDD@DDCABAAABBBCCCCCC@AAAB>BBBBCCBB?C@CBB?BCCCCCCC?CCCBBB?BB?BBB>AB@@@9>=>9::999(:@@A?@@BBBBB?B?BA>><><>;ACC@CBBBBBB@B?BBC;AAB@CCAABBC>BBBBBBBBBBBBBBB?BBB?AA?:@>@C@CDCBBBB@@
@ATNG8:04924:01702
GATGGTAGACATATCGTACTCTCTGTACTCATTCGTTTCGGAAGAGACAGGTACGTTAATAGTTAATAGCGTACTTCTTTTTCTTGCTTCGTGGTATTCTTGCTAGTTACACTAGCCATCCTTACTGCGCTTCGATTGTGTGCGTACTGCTGCAATATTGTTAACGTGAGTCTTGTAAAACCTTCTTTTTACGTTTACTCTCGTGTTAAAATCTGAATTCTTACTAGAGTTCCTGATCTTCTGGTATACACACTCGCTCGCTACCATCGTTCGGTCAGAGTCT
+
889505>>BCDCCCCCBCCDCCCBB>CC@@=A9ACCC>CC@C@@@00/::6;99??6?48;>?/9.3;8>@783<633333$394878167988<;;878/7<>>:>:>A@???>>:=AA5758BBB==>?=@>>>=@@;;::;;;;;@@@;;;7;:;<??<?=;<;>>>C@@;;;;>>2>:=:;;;;;*:>;;;3;>>====<>>1888)8>>>?;?=;;388>=>;;;=A=A@@@@A;@@@7@=///=:=;;;;;@@@@@==8=;;;>;??<??CCD@@@@
@ATNG8:04927:01720
GATGGTAGCGAGCGAGTGTTTATACCAGAAGATCAGGAACTCTAGAGGAATTCAGATTTTTAACACGAGAGTAAACGTAAAAAGAAGGTTTTACAAGACTCACGTTAACAATATTGCAGCAGTACGCACACAATCGAAGCGCAGTAAGGATGGCTAGTGTAACTAGCAAGAATACCACGAAAGCAAGAAAAAGAAGTACGCTATTAACTATTAACGTACCTGTCTCTTCCGAAACGAATGAGTACGATGAGATCTCGTGTGCTACCATCGTTCGGTCAGAGTCT
+
88:@<BBBBCCCCBDCCCCD>BCBC@CCB@CBDC;;8;?CCCBBAED@D?C?CBBBBCCC1?>?BCCCCCABAD>??@BDCC5BB?B6;;;7;CCACCBBCCD@@?A@CCAFCC?BBCABBCCCCDCCCCCB<A@:96;@@@ABBB@C@DCC@BBCBBBBB?BBBBBB?BD?AAB?BBAAA9?==9>>===.=@?B::8A@@?@7:5;A@@<@<AABBB@CAAABAB?B?BBD>CCC@@>>BBBABBBBBAABB>??A===;;;?=?BAAA6;;=BB@???A@?
@ATNG8:04930:01680
GATGGTAGCGCGACGAGCGTAGACCCAGAAGATCAGGAACTCTAGAAGAATTCAGATTTTTAACACGAGAGTAAACGTAAAAAGAAGGTTTTACAAGACTCACGTTAACAATATTGCAGCAGTACGCACACAATCGAAGCGCAGTAAGGATGGCTAGTGTAACTAGCAAGAATACCACGAAAGCAAGAAAAAAGAAGTACGCTATTAACTATTAACGTACCTGTCTCTTCCGAAACGAATGAGTACTATGTAGAGCTCTATACTACCATCGTTCGGTCAGAGTCT
+
AA@@<@B@@BABBCBBBC<;;BBBC=BBBBCCCCCC@C@CAACDCD?BB@C=??BBBCCC3B?BA???@@A999+9=??AAB5BB@D=AAA9ADC?CAAACAA;;9;@CC@A@A=@@BABBBBEHCBBCB@@=@A@A?ABCCCGAA>B@CBB@BBBBBBBC?CCBAAA?BC@989?BBABA=::98999999%0>;>00/==C@@<@<@@BB=B<@>BBC@CCBCBAA<?=?BB;C??=?BDBBBAA@@A@@AABA;;;?A>>>8818;;;D===9=886988//
@ATNG8:04933:01689
GATGGTAGCTATACGTATATCTATGTACTCACGTTTTCGGAAGAGTATATCTATGTACTCATTCGTTTCGGAAGAGACAGGTACGTTAATAGCTAATAGCGTACTTCTTTTTCTTGCTTTCGTGGTATTCTTGCTAGTTACACTAGCCTTCTTACTGCGCTTCGATTGTGTGCGTACTGCTGCAATATTGTTAACGTGAGTCTTGTAAAACCTTCTTTTTACGTTTACTCTCGTGTTAAAAATCTGAATTCTTCTAGAGTTCCTGATCTTCTGGGATGTGTGCGCAGTGCCTACCATCGTTCGGTCAGAGTCT
+
;:;;5:::455=;;;<>@??@=666>==ABB@9:99&59.5.5;>>BCBBA@@@::999337,3@A?<?D?B8;:?>?<@8BA>BA4:49???AB@BBAAAAAAA;:9:::(9937;;;3=/0..3..).94655722+27988///59)//.555797775999A<@>>>?=:;;;;:=:7:;9555:BD?C@999A@@@CB>:;999&94>9:999:':@A;;0659;;;;==?;C>>>+==@492:.59.9?@B99:2:294@@59255::15555444;===666>9><>7::==?:?>9>AA@==::>
@ATNG8:04936:01689
GATGGTAGAGTACAGTGTAGTAGACCAGAAGATCAGGTACTCTAGAAGAATTCAGATTTTTAACACGAGAGTAAACGTAAAAAGAAGGTTTTACAAGACTCACGTTAACAATATTGCAGCAGTACGCACACAATCGAAGCGCAGTATGGATGGCTAGTGTAACTAGCAAGAATACCACGAAAGCAAGAAAAAGAAGTACGCTATTAACTATTAACGTACCTGTCTCTTCCGAAACGAATGAGTACACACTCTCATATGACACTACCATCGTTCGGTCAGAGTCT
+
BCCC?BCCCCCCCBBBCCECCCCCC?BCC@CCCBCC@DAA@CCBBA?CC?B@B@A>???@0@@CCCBCDCCCCC=BA99999*9B<B2:::6;DD@CBBCBBC;98:@CCACAB>BBBBABBBCCDDDDEBC?CDBB?BBBBCDAABD@C>?<?B@A@AAB>AAAAA?>AA>>==:<;;77.:9:49===>/;<9@///==@?@<@<@???7:5:?CBB@BBBBBCE@C?BBB>CBB?BBBCCCCACC@@@BBBBBBBBCCCCCC?BBCBB?BB?AABABBCAB
@ATNG8:04943:01689
GATGGTAGCTCGCTGATGATATCTCCAGAAGATCAGGAACTCTAGAAGAATTCGGATTTTTAACACGAGAGTAAACTTAAAAAGAAGGTTTTAACAAGACTCACGTTAACAATATTTGCAGCAGTACGCACACAATCGAAGCGCAGTAAGGATGGCTAGTGTAACTAGCAAGAATACCACGAAAGCAAAGAAAAAGAAGTAACGCTATTAACTATTAACGTACCTGTCTCTTCCGAAACGAATGAGTAACTGTATCTATGTGTGCGCTACCATCGTTCGGTCAGAGTCT
+
95:D<@BBCB>CBCBBDHCCE;;;C@CCDAJFCBBB=A=A@@@A@@<?C=@=@@;===<=,=8??>??CCB???8>@;@@AA2BD?B?BBB6@<@@4:82255522,216638265'22228:9888:7;7<<>9=>::4:877:79957287??C9:98BAC>AA@@@@;>@<>>=:@>?==6=777(3>?AB1?=;>//(/887332;6;BBB?B@BAAA@=@@=:;9917/577.3//)///::<8==555<9833444433339::9::;@?=<@177>9=9?78
@ATNG8:04899:01763
GATGGTAGCACACGAGATCTCATCGTACTCATTCGTTTCGGAGAGACAGGTACGTTAATAGTTAATAGCGTACTTCTTTTTCTTGCTTTCGTGGTATTCTTGCTAGTTACACTAGCCATCCTTACTGCGCTTCGATTGTGTGCGTACTGCTGCAATATTGTTAACGTGAGTCTTGTAAAACCTTCTTTTTACGTTTACTCTCGTGTTTAAAAATCTGAATTCTCTAGAGTTCCTGATCTTCTGGGCAGACTCTCACACGCCTACCATCGTTGGGTCAGAGTCT
+
;;A@<??BCBBA;;6>>CCA<;6==A@@@BBB;C;;<.;B=BBBBBCGD@BCCA@>A@BBBC@C?ABB;89C=B?BBBBA3A@8=999*398;-84;;>A>A:98@?498==AA9947<:7?:??A;<:;;<>>>>7:;?>>=;;;@@>=888818:;:==8=9=<=?>=>:;15/656)6(/*/8@>@,::;==2??@886;<776(/666'5//-8050/..99666649*..44//+-67;49------6989?>@@<>>>==>;@@27857898///33
@ATNG8:04901:01773
GATGGTAGGCGACATACATACGCGCCAGAAGATCAGGAACTCTAGAAGAATTCAGATTTTTTAACACGAGAGTAAACTTAAAAAAGAAGGTTTTACAAGACTCACGTTAACAATATTGCAGCAGTACGCACACAATCGAAGCGCGGTAAGGATGGCTAGTGTAACTAGCAAGAATACCACGAAAGCAAGAAAAAGAAGTACGCTATTAACTATTAACGTACCTGTCTCTTCCGAAACGAATGAGTACAGAGAGTACGATATGTCTACCATCGTTCGGTCAGAGTCT
+
::<<::4:.44445555;<>54445.555.56;9::4:)//776;:6//)/3669======%>9>>>966D=@@B;=9.55555#9;7=:>>>166;7<?<<<AA??=??AA?BBB??>>@B;9:????;;BBG?>>>>;?>??A<<=8?9=>=;??@AB=BB?BBBB@A>8927;828:<;=6===79AAAA.56.277:655A;3837///4849<B@@<8944:::0523:<5@?@=778?@@A>>?A@@?@?B@A>:=>///;05977<499697;;>>9::
@ATNG8:04902:01769
GATGGTAGTGATACAGATCAGACACCAGAAGATCAGGAACTCTAGAAGAATTCAGATTTTTAACACGAGAGTAAACGTAAAAAGAAGGTTTTACAAGACTCACGTTAACAATATTGCAGCAGTACGCACACAATCGAAGCGCATAAGGATGGCTAGTGTAACTAGCAAGAATACCACGAAAGCAAGAAAAAGAAGTACGCTATTAACTATTAACGTACCTGTCTCTTCCGAAACGAATGAGTACGTGTGCGACGTGTCTCCTACCATCGTTCGGTCAGAGTCT
+
@BBC@BCBB@BADCCCCCCCCCCCE@CCB?CBBC?@=@69:ABCCC@DC>?=?CC@AAAA1?>AAACCCBABBC;>?@@@?@0@C@D@GDD;EBB>BBBCCCCBB@B@CC?CBC?CBBABBBBBBBGFBCBC@D:;;@C@@@CBA>A@CBCADDE@@??B@CCBC;:99C?BBB?BBAAA<AA@?@@AAA2AB?BBCBBBBBC?A>AAA@>A?BBBBB?BAAABBB?=:>=>3=00+0;;=;??BB?>=>?BBBB???BB@BBB?B@@@@>=>;;:;>>A@@@
@ATNG8:04905:01755
GATGTTAGTGTCAGTGCGCGTCGTCCAGAAGATCAGGAACTCTAGAAGAATTCAGATTTTTAACACGAGAGTAAACGTAAAAAGAAGGTTTTACAAGACTCACGTTAACAATATTGCAGCAGTACGCACACAATCGAAGCGCAGTAAGGATGGCTAGTGTAACTAGCAAGAATACCACGAAAGCAAGAAAAAGAAGTACGCTATTAACTATTAACGTACCTGTCTCTTCCGAAACGAATGAGTACGAGAGAGCACACGTGTCTACCATCGTTCGGTCAGAGTCT
+
@@@BB?CCCCCBBBCCCCCCCBBBC@CCC@CCBBBB?B>AACCCCC?CC?C?AAACCCCC2C=AACACC?CCCC<BA>@>>>0>?=A4;::.;AC@LBBBCCA@@<@=@A?BCC?BBBBBBBBDFECCCCCC@ABBB@BBAAAA@@<A@D??>?BCCCCCC?BBBABB@BC@BBA;@@989*9==;>@@@@2@A?B997BA><=8=;?::;<@<@@DCC?BBCCCCB?B?BBD>CCC>AABBCCBBBBBBBB@BBBBBBBBB>A<:=A?>B?BB?ABABBBAAB
@ATNG8:04908:01760
GATGGTAGGTGCACATGAGTGTATCCAGAAGATCAGGAACTCTAGAAGAATTCAGATTTTTAACACGAGAGTAAACGTAAAAAGAAGGTTTTACAAGACTCACGTTAACAATATTGCAGCAGTACGCACACAATCGAAGCGCAGTAAGGATGGCTAGTGTAACTAGCAAGAATACCACGAAAGCTAGAAAAAGAAGTACGCTATTAACTATTAACGTACCTGTCTCTTCCGAAACGAATGAGTACGATGAGAGAGCTCTCTCTACCATCGTTCGGTCAGAGTCT
+
@<::6;5;5;BAACCCCCCCCDDBB@BCC@AAACBB@B?BBCCCCC@CC?B?ABB::9:9*;=BBCAACCC;;;0;B;;;<;*;A>B=@@@4@CB@DAAACCCBB<@>@A>ACB>BBC@AABCDDDDCCBBB@CCCC>??A@BABB?B?B@?=@CCCCDA@>@CBBBA?A??AAC?BA<>>:?AABBBBAA/9939BAABBCCC@CACBDC@C@CDJDDABBBCCCD@C@CCB=CDD?AAAABBBBAA@@B@A@AABBBBBC>>>@BB>>C@BB?BBB@BBB99
@ATNG8:04917:01745
GATGTAGGAGGACACGTCGCACACGTACTCATTCGTTTCGGAAGAGACAGGTACGTTAATAGTTAATAGCGTACTTCTTTTTCTTGCTTTCGTGGTATTCTTGCTAGTTACACTAGCCATCCTTACTGCGCTTCGATTGTGTGCGTACTGCTGCAATATTGTTAACGTGAGTCTTGTAAAACCTTCTTTTTACGTTTACTCTCGTGTTAAAAATCTGAATTCTTCTAGAGTTCCTGATCTTCTGGTATACACACTCGCTCGCTACCATCGTTCGGTCAGAGTCT
+
4<<<@@:3//)/777:=?<@AA@@?CCCBBBB>@;;;0;B=@<@BBCCDB@BBAA@5:6;@A@=A?BEEAAABBA?A@@@@2@A=A???:>AAA6:9?8=@:???BBC@CBBBBB>><>AD<?<@@@=>===:=???7::>===>??>??;;;;B=A@@=@@7;7;A???B?=<899999.95:575666)56666*//9999;66618775(58@@>;A:>>577@??@?=D;??A@@A;>>?;??:::??@@@@A@B>===::5;999;-//7<:BBHBCCB
@ATNG8:04919:01778
GATGGTAGCACACGAGATCTCATCGTACTCATTCGTTTCGGAAGAGACAGGTACGTTAATAGTTAATAGCGTACTTCTTTTTCTTGCTTTCGTGGTATTCTTGCTAGTTACACTAGCCATCCTTACTGCGCTTCGATTGTGTGCGTACTGCTGCAATATTGTTAACGTGAGTCTTGTAAAACCTTCTTTTTACTTTTACTCTCGTGTTAAAAATCTGAATTCTTCTAGAGTTCCTGATCTTCTGGGTCTACGCTCGTCGCGCTACCATCGTTCGGTCAGAGTCT
+
CC@A>BCCCCCBBBCCCCCBCCCCCCCCCCCC@CCDD>FF?C?CCCCCCC?CCCBB?B?CCBB?B@CCBCCCCCB?><><>.>B?ABBB<BBBB>AAB>BC587?DA@?BBBBBBCC>@=A;A;AC??>;<<;A@??8==@><<>;>@@BB>>>>:<<<<>@<@<@@AAAAA??;?@@BB;B<A<=====.=ABBA6?=<99:767819:::*;===?<?<?><CAAA@@@<?<?@@H@@;>>AA9@???>>>??A@:;;@@@@A<@A@@@<@?<AAAAA???@
@ATNG8:04926:01743
GATGGTAGAGTATCATGTGTATCTCCAGAAGATCAGGAACTCTAGAAGAATTCAGATTTTTAACACGGGAGTAAACGTAAAAAGAAGGTTTTACAAGACTCACGTTAACAATATTGCAGCAGTACGCACACAATCGAAGCGCAGTAAGGATGGCTAGTGTAACTAGCAAGAATACCACGAAAGCAAGAAAAAGAAGTACGCTATTAACTATTAACTTACCTGTCTCTTCCGAAACGAATGAGTACACACTCTCATATGACACTACCATCGTTCGGTCAGAGTCT
+
>::A?A@CBDCCBFGAAAAAABBCD@CCC@CBBB@@=@?A@BAABB?BC@C>BBBBBCCC1;8;A99:69959?8666BDGG1AA>A@FFE8BBCACCCCCCC@@?A@CC@BBB@B@@?BBBCBBCCCCCCC@ECBC@CBBA@A@@=B?B@@=@BBBBDDC@CCB????@A=A@@399899+9998=AAAA2@@;@A???BA;;6;8=><>1918?=AB=???888>:>8;::07<=8=:;:>@>::;@>=>KC>>>>=<@@@@@=AAB@@;@@5>@AAADD@>
@ATNG8:04929:01753
GATGGTAGCTATACGTATATCTATGTACTCATTGTTTCGGAAGAGACAGGTACGTTAATAGTTAATAGCGTACTTCTTTTTCTTGCTTTCGTGGTATTCTTGCTAGTTACACTAGCCATCCTTACTGCGCTTCGATTGTGTGCGTACTGCTGCAATATTGTTAACGTGAGTCTTGTAAAACCTTCTTTTTACGTTTACTCTCGTGTTAAAAATCTGAATTCTTCTAGAGTTCCTGATCTTCTGGGTGTATCAGCGAGTATCTACCATCGTTCGGTCAGAGTCT
+
@>?A7@BBCCCDCBBBD@BCDDD@A@CCCDCC>@>><@A=A?@@ADCCC?CDCCE@D=@@BC@D@CBBCCCCCC?99999):?=A@@A9@A??<?AB>AB=@?BDCB?CBBBBABB>BAB@B@>>=BAA@B?BBB>9>>>>?<<<>@A?A<<=@<=<<=AD;?:??@AAAAAA<@@@AA5A=C:>>AAA.A@@@A7>555<><<>A:?CCC/>>>>C=A<AA<AAAAA??;@;>>DEAA8::@?8666AAA@>>>@>>>AAAAA<C>>>><>>=AAAA??@@@
@ATNG8:04930:01752
GATGGTAGTGTGTCTCTGAGAGTAGTACTCATTCGTTTCGGAAGAGACAGGTACGTTAATAGTTAATAGCGTACTTCTTTTTCTTGCTTTCGTGGTATTCTTGCTAGTTACACTAGCCATCCTTACTGCGCTTCGATTGTGTGCGTACTGCTGCAATATTGTTAACGTGAGTCTTGTAAAACCTTCTTTTTACGTTTACTCTCGTGTTAAAAATCTGAATTCTTCTAGAGTTCCTGATCTTCTGGGTGTATCAGCGAGTATCTACCATCGTTCGGTCAGAGTCT
+
@BBC?CB@>?99599556;??>A@@CCB@@@B?ABBB>CBAD@BBBCCDD?CDCBB@CBCBBB@B@CCCBCAAAD>:::::*;?=AACD=BC;;7;BB=BC=AAABDDBCCCCCBCB@CCB?B?CCCCBBBC@CCCC?CCCCCCCCCCCBBBBBB@CA@<AD@D@CCBBBBCDD?AADDD:C?A>:::::*:@@AC>BBGCCBBBBB>BBBB0BBBBCACACD@BBACCDD@C?ABADCC?B::;8;BBBDDBBBCCCCDEFCCC@BABCC@CB@BDCCCC@99
@ATNG8:04930:01773
GATGGTAGGTGCACATGAGTGTATCCAGAAGATCAGGAACTCTAGAAGAATTCAGATTTTTAACACGAGAGTAAACGTAAAAAGAAGGTTTTACAAGACTCACGTTAACAATATTGCAGCAGTACGCACACAATCGAAGCGCAGTAAGGATGGCTAGTGTAACTAGCATAATACCACGAAAGCAAGAAAAAGAAGTACGCTATTAACTATTAACGTACCTGTCTCTTCCGAAACGATGGTACTATTAGAGCTCTATACTACCATCGTTCGGTCAGAGTCT
+
88<?;AAB?B;;;CABBBBBBBA@@=@AA@BBBB@?;@>@CBDDCD@DD?B?BDCCCCCC5C@CBBBFDCCCCD>BBBEDDD5CD>B@BCD;CCC?BBA@@BC::9:@CC@BBD=?@BBCBBCBCCECCBBBBCCBC?@@AA@@@B=B>B::6;AAABBCC@CBBBBBAA=AAB?BCCDD<@>??BCCDC3BB<????AB???@A=A???=D=@?CCD@CCBBACC=@>@AD=<;<AA@CCDE;:8:C??@CGDCCCAAAB>@@@CC?::9:ABBBBBBB
@ATNG8:04934:01738
GATGGTAGGCACTGCGCACACATCCCAGAAGATCAGGAACTCTAGAAGAATTCAGAATTTTTAACACGAGAGTAAACGTAAAAAGAAGGTTTTACTAGACTCACGTTAACAATATTGCAGCAGTACGCACACATTCGAAGCGCAGTAAGGATGGCTAGTGTAACTAGCAAGAATACCACGAAAGCAAGAAAAAGAAGTACGCTATTAACTATTAACGTACCTGTCTCTTCCAAACGAATGAGTACTACTCTCAGAGACACACTACCATCGTTGTCAGAGTCT
+
?<CC@BBD@DBB<;;====B>666>6===7;;==<<8<9;=;::9;494395////)////$/1668;<;::7771///9;;;*//)5.555&5;::555=;554;.5.6<6;9;16555<9;;;595>==?>=899:27737?===9<:=00)/:8:::=>9?>?;<<;>>9>==8<<999+999395999(9=5522;>>8:8:>9>>66.64:7;;:=AAA@<=<+0+00+/;8)/499:888BBBBCBBB==<:;;00/::56/6791/.........
@ATNG8:04937:01743
GATGGTAGCAGACGTGACAGAGCGCCAGAAGATCAGGAACTCTAGAAGAATTCAGATTTTTAACACGAGAGTAAACGTAAAAAGAAGGTTTTACAAGACTCACGTTAACAATATTGCAGCAGTACGCACACAATCGAAGCGCAGTAAGGATGGCTAGTGTAACTAGCAAGAATACCACGAAAGCAAGAAAAAAGAAGTTACGCTATTAACTATTAACGTACCTGTCTCTTCCGAAAACGATGAGTACCTCTCAGACGCTGTCCTACCATCGTTCGGTCAGAGTCT
+
////59/66>=:56655===BCBCC8:;@.54:97;)0)------6(//696;;444A?>'7137333399---(----777'66196===0<;;6;<666==;:7:7:97<::7:<<=@@;799///:://,55<<5:555<B@?:>8;00)0<;///<@?C=<<<A8B<>AB=6=:::?5<<<7ABBBBB(<>5736A8958882822..5050../9969=<<<54./)////&////9988884993333:3339;::6:<=?==4487<<:8889;;<53
@ATNG8:04898:01815
GATGGTAGTGCGTGAGAGAGAGACCCAGAAGATCCAGGAACTCTAGAAGAATTCAGATTTTTAACACGAGAGTAAACGTAAAAAGAAGGTTTTACAAGACTCACGTTAACAATATTGCAGCAGTACGCACACAATCGAAGCGCAGTAAGGATGCTAGTGTAACTAGCAAGAATACCACGAAAGCAAGAAAAAGAAGTACGCTATTAACTATTAACGTACCTGTCTCTTCCGAAACGAATGAGTACACATCGTCGTGTCGTGCTACCATCGTTCGGTCAGAGTCT
+
:::B?CCBBBA@@CCCCJBB;::95)5;<9ABBC@CC@C@BBBCCCC?ABAD@88:BA>>=+:6;BBBBBBBBBA;@@;;;;;':@:>4999&5<=8=AABAABCD@D@BC?ACC>BBAACBBCCCCCCDDDG?@@A@;????:;:;6;>BA;;;ABCBBB?BCEHCC>::7:AB>ABBA@;@??:?@@@A2AB?DBBBBBB?;7;<AACA=A9<=BBB@CCBBBBB?C@BCC:::B????BBBDCBBB???@@@AAAADBCCCB?BDC9999B=@AB@??@::
@ATNG8:04916:01810
GTTAGATATATGCACGCTCTACCAGAAGATCAGGAACTCTAGAAGAATTCAGATTTTTAACACGAGAGTAAACATAAAAAGAAGGTTTTACAAGACTCACGTTAACAATATTGCAGCAGTACGCACACAATCGAAGCGCAGTAAGGATGGCTAGTGTAACTAGCAAGAATACCACGAAAGCAAGAAAAAAGAAGTACGCTATTAACTATTAACGTACCTGTCTCTTCCGAAACGAATGAGTACTGTATCTATGTGTGCGCTACCATCGTTCGGTCAGAGTCT
+
@@=@BBBBCDBBBCABBDBDBB@CFC@BBBCBB@B@BBCCCCC?AC?C?AAAAACCC+?6AACBBBBA>>?8?A@@ABB2BB@D?BBB:BCC?BABBABB??;?=AA<@=>:>>@=CCCCCCCCCDCCC@B@@@??@ECBCCD?B?B998;CBBBBCC@CBBBBB@BB@BBB?AC???8<>>;::::99%9A<A??@BBB==:=:>>;;7:<>>BCC@BBBBBBD@C>AAC>BDD@:::BFCBAAABCCAAABBBBDBBBBBB?BB@@B?BA=<<<<<@?;:
@ATNG8:04938:01790
GATGGTAGCTCTGCTCTGACTCTCGTACTCATTCGTTTCGGAAGAGACAGGTACGTTAATAGTTAATAGCGTACTTCTTTTTCTTGCTTTCGTGGTATTCTTGCTAGTTACACTAGCCATCCTTACTGCGCTTCGATTGTGTGCGTACTGCTGCAATATTGTTAACGTGAGTCTTGTAAAACCTTCTTTTTACGTTTACTCTCGTGTTAAAAATCTGAATTCTTCTAGAGTTCCTGATCTTCTGGATATGAGTGACTCGTGCTACCATCGTTCGGTCAGAGTCT
+
>::<>BBBB@<?90000/:<@<CCHBBBDC;9095:<5<?;D@BBBBBBC=@A;69499B@=B:>:>>>A;;???8=B>B>1<<266>>6@=AB><<G>BB969BBBC@CBBABAAA>AAA?B?CAAABBBBAEDDDACCCBDC@@AA@@ABAAA?B@@=@A?A?CBCCCCCBB@CCCFE=B@B=;;<;;*;BBBF>B;;;B<<;:;9@=@=,@;::C@B?CB9:;AA??@9?;?=AAA@=??C@CCDDCDFCDBBBBBBBBCBB@@@@A@3::39>>ABB;;;
@ATNG8:04945:01785
GATGGTAGCGAGCGAGTGTGTATACCAGAAGATCAGGAACTCTAGAAGAATTCAGATTTTAACACGAGAGTAAACGTAAAAAGAAGGTTTTACAAGACTCACGTTAACAATATTGCAGCAGTACGCACACAATCGAAGCGCGGTAAGGATGGCTAGTGTAACTAGCAAGAATACCACGAAAGCAAGAAAAAGAAGTACGCTATTAACTATTAACGTACCTGTCTCTTCCGAAACGAATGAGTACGAGAGTCATAGCAGAGCTACCATCGTTCGGTCAGAGTCT
+
5;;<?B@@?@5555::=:;;@@BA@7<<<8<==<:<.4.4888:::533-323744555&5.5<<>>?J9;;C=CC;;;;;';C>B@BDD;DGF@BAAABDDA@@AACC@CCD=@@BBBBBCBBCCCCCCEADEBB>AAABC?BB=A=AAA<@BBBBCCC@CCCCAB?BB?BBB?AA>=<3=9949BBBB3BB@BBBBBBCAA;><?@>B<?:?ACCC@BBBBBBD@D@CCC=CCC=A@CBBCA@ABBBBBBBBCCBBBCCCBB?BCC9989B@CCBBBBA@@
@ATNG8:04945:01826
GATGGTAGGTGCACATGAGTGTATCCAGAAGATCGAGGAACTCTAGAAGAATCAGATTTTTAACACGAGAGTAAACGTAAAAAGAAGGTTTTACAAGACTCACGATTAACAATATGCTAGCAGTACGCCACACAATCGAAGCGCAGTAAGGATGCTAGTGTAACTAGCAAGAATACCACGAAAGCCAAGAAAAAGAAGTACGCTATTAACTATTAACGTACCTGTCTCTTCCGAAACGAATGAGTACGATGAGAGAGCTCTCTCTACCATCGTTCGGTCAGAGTCT
+
/7::)//4.49:;;=@@>@<;;=<<8=>>7:0/0///)/3988:://)/:)//9:77877'729555555955506<<<>>>+<:59)///&///)/8::;;;///150-,(,------69=;;:7//)/9///6=<//,////9;=?>A6=0//8888-//688/55;8=:6;:9(/----(--(/066666'57(////668:=7=77778).(..///)/555:55.4.4490944.4:88:;:76///6699;;<::8888886;8///*//(////03388
@ATNG8:04898:01852
GATGGTAGGCACTGCGCAACATCCCAGAAGATCAGGAACTCTAGAAGAATTCAGATTTTTAACACGAGAGTAAACGTAAAAAGAAGGTTTTACAAGACTCACGTTAACAATATTGCAGCAGTACGCACACAATCGAAGCGCAGTAAGGATGGCTAGTGTAACTAGCAAGAATACCACGAAAGCAAGAAAAAGAAGTACGACTATTAACTATTAACGTACCTGTCTCTTCCGAAACGAATGAGTAACTAACTCTCAGAGACACACTACCATCGTTCTGTCAGAGTCT
+
ACBCACCC?A:::9@CAB>BBCCC>CID@CBBCBB?B?@ACCCAB?@@=@@CAA@@@@@.?<?ACBBAACCCD;A@@@DDD3BB?B?AAA288?<@935;888;7:;AA9?8718==>>???@???>>>@A<AAAA7:9==687718=ABC@C;;;=ACC<A@@@AA>AC@BBB?@?=88.6//)/999:,:<9@888;;;@@A;><>>>>;?:=877;7==???@B7;7:AC;A9947?;96606//(.5533599:;;;;:9:88/33???>B>BBB@==;555
@ATNG8:04902:01869
GATGCACGAGTCACTCATATCCAGAAGATCAGGAACTCTAGAAGAATTCAGATTTTTAACACGAGAGTAAACGTAAAAAGAAGGTTTTACAAGACTCACGTTTAACAATATTGCAGCAGTACGCACACAATCGAAGCGCAGTAAGGATGGCTAGTGTAACTAGCAAGAATACCACGAAAAGCAAGAAAAAGAAGTACTCTATTAACTATTAACGTACCTGTCTCTTCCGAAACGAATGAGTACGATGAGAGAGCTCCTCTCTACCATCGTTCGGTCAGAGTCT
+
;:@@:955:<<<B996==?CD?A?@44499994=4;@BAA@B@BD@C@BB@BBDDD3C8999555::;;<44344:::(44.54999+;;=?>;655:5544)47;;3:;<5::>596<AACCBCC@A@@C@@@<>:98@@@A<=9@00+0=<:00:A>@????@=@?>ABB;?>8878(8<?;99999(7<8<9>>:77;@4<6;:>>;?<?@@?@;888===>=B=AAA367:+///7879-////588;9;;;<@?A;;;717///95//+/>>;???@@
@ATNG8:04906:01876
GATGGTAGACACGTGTGCTCTCTCGTACTCATTCGTTTCGGAAGAGACAGGTACGTTAATAGTTAATAGCGTACTTCTTTTTCTTGCTTTCGTGGTATTTCTTGCTAGTTACACTAGCCATCCTTACTGCGCTTCGATTGTGTGCGTACTGCTGCAATATTGTTAACGTGAGTCTTGTAAAACCTTCTTTTTACGTTTACTCTCGTGTTAAAAATCTGAATTCTTCTAGAGTTCCTGATCTTCTGGATAGCGACGCGATATACTACCATCGTTCGGTCAGAGTCT
+
<:@C9ABBCCBA@;BB9:6>=<<AB??@B@@A;A@B@;@C@C@BCCCBBA6;:???8>984:A?C@BABCBBBBB?FCBBB1>><@BBB=??>@;=0..)..*----7716788<<>B<???<?<?B@A@>?>=AAAA8;:;>===>?===@;;;?=@@@<@@<@<@@BD@@???<@@@AA5@=A:==DDD/??>>>388??AA>>>>=AAAA/?;;:A;A;@@<@AA@@@@<@<AA>>>>;>>>:>>>>>>A@@A>>>B@@@@@@<>>>AA;:;7:>>B@??AA
@ATNG8:04914:01846
GATGGTAGGCGACATACATACGCGCCAGAAGATCAGGAACTCTAGAAGAATTCAGATTTTTAACACGAGAGTAAACGTAAAAAGAAGGTTTTACAAGACTCACGTTAACAATATTGCAGCAGTACGCACACAATCGAAGCGCAGTAAGGATGGCTAGTGTAACTAGCAAGAATACCACGAAAGCAAGAAAAAGAAGTACGCTATTAACTATTAACGTACCTGTCTCTTCCGAAACGAATGAGTACCTCTCAGACGCTCGTCCTACCATCGTTCGGTCAGAGTCT
+
444@7=@B=B@@@DCCDBCCBBBCC@CBC?CCCCAA?@@BCDCCBB?AB?A@BCBBCCCC5C@CCCBCBDCBBB=A@BDMHF0CC@D9;;;7<DFAIBCCCBC@?>@?CB@CCC?CBBBBBBBDCCBBCC9949@==6;:A@@A@@<A?CBB@BCCDHCDB?BCCCCC@BB?BBB?AA@@A:???@CCDCC2CC?B???CBBBB>><?C==8=:=ACBB@CB@@@BB?B?ABB=ABB?@??ACCD?999BB@@ABBAAAAB?BBB?BAAAD?BB?CDCDBBBBB
@ATNG8:04917:01832
GATGGTAGCATCATGCATATCTCACCAGAAGATCAGGAACTCTAGAAGAATTCAGATTTTTAACACGAGAGTAAACGTAAAAAGAAGGTTTTACAAGACTCACGTTAACAATATTGCAGCAGTACGCACACAATCGAAGCGCAGTAAGGATGGCTAGTGTAACTAGCAAGAATACCACGAAAGCAAGAAAAAAGAAGTACGCTATTAACTATTAACGTACCTGTCTCTTCCGAAACGAATGAGTACTGCGTCTCACTCTCGCCTACCATCGTTCGGTCAGAGTCT
+
@<<@9===B=BBBBCBBA;;69=>><>CC@A@ABBA?B?@@@BBBA=?B?B@BA@??==>,<8<=9:?@BB===5<8;;??>+>>;@<===2BBB?B;;;AAC;;=;@DD@@AA?CCCCBCCCBBCCCCCBB?B;;;<@AAABCCD@CGLAA?@CCCB;;;>A@@?CC?AA=AA@<>>:::,8<<:999:::%9?;997AA?CB?8=8988808188;DD@B@AAAAB=@=@CD<BAA>ACCCCCCCCCCDCDBBCBBAAAC@CCD@BBBAA=AB@AA@@:::??
@ATNG8:04919:01834
GATGGTAGGCGACATACATACGCGCCAGAAGATCATGGAACTCTAGAAGAATTCAGATTTTAACACGAGAGTTAACGTAAAAGAAGGTTTACAAGACTCACGTTAACAATATTGCAGCAGTACGCACACAATCGAAGCGCAGTAAGGATGGCTAGTGTAACTAGCAAGAATACCACGAAAGCAAGAAAAAAGAAGTACGCTATTAACTATTAACGTACCTGTCTCTTCCGAAACGAATGAGTACTGAGAGTACGATATGTCTACATCGTTCGGTCAGAGTCT
+
@@@>7?<?>AB@:;?B@;AA;<;;;9==B@=<<<0//8<8<<<====5::05.4::8999+939<=<<:<55.5.59::;;+99)-(--(---(-:///::9939344.4::388:445::;:4455555.59996;>>><=<>8@9;9949999555939:::=;;<<60006;:;=>/333,333333#/63////99889+/*/:66(/*/;ABB@AAABBBDAD?BBD<B;944888:;?884;9334;337=9=>:99<8////)//(/89:<==>=
@ATNG8:04921:01870
GATGGTAGCTATACGTATATCTATGTACTCATTCGTTTCGGAAGAGACAGGCACGTTAATAGTTAATAGCGTACTTCTTTTTCTTGCTTTCGTGGTATTCTTGCTAGTTACACTAGCCATCCTTACTGCGCTTCGATTGTGTGCGTACTGCTGCAATATTGTTAACGTGAGTCTTGTAAAACCTTCTTTTACGTTTACTCTCGTGTTAAAAATCTGAATTCTTCTAGAGTTCCTGATCTTCTGGGATGTGTGCGCAGTGCCTACCATCGTTCGGTCAGAGTCT
+
:9;C?CCBBBCCBCBBBCCCDDCBBBBBBCCC@BDDD@BB?B>AACCCBB@AAC?@>A@DBCB??=@ECCCBBC@<:;:;:*;A>BBCB<BB;;9;CC?CC@AAACDB@BDCCCBCC@FCC@C@CCCDBBBD@CCCC>ABCCCAAACECBBCBBC?CCC@CD@D?BBBBBBBBA=?::::.;=@;;;;;.<BBCM?BBCCCDDCCC?BBBB2BCDBC@C?CCACCBDCCC@D@AAADCC?A?@@8@000>>>ACEFCCCHACCC@CCHCCACC@BBCCCCA@@
@ATNG8:04936:01879
GATGGTAGTGTCAGTGCGCGTCGTCCAGAAGATCAGGAACTCTAGAAGAATTCAGATTTTTAACACGAGAGTAAACGTAAAAAGAAGGTTTTACAAGACTCACGTTAACAATATTGCAGCAGTACGCACACAATCGAAGCGCAGTAAGGATGGCTAGTGTAACTAGCAAGAATACCACGAAAGCAAGAAAAAGAAGTACGCTATTAACTATTAACGTACCTGTCTCTTCCGAAACGAATGAGTACGTGTGACGTACGTGAGCTACCATCGTTCGGTCAGAGTCT
+
@;@C@FBBABBCCBBBCCCCCCCCC?BCCBBABABDAD@BBCBBBC?BC@E@CC@?@???.??CBBBCBBCBB@9??;;:;;*;@>A5;;;6;AC@DBBBCCC@@>@@BDACCC?BBCBBCBBDCCCCCCBB?BCDD=@?DCCCBB?C@BBB?BCCCCCCC@AAAAAA?CD>@@B=@@>>>7?>><99999(9@?B999B@@??<?<?@>><><?AC@@>@BBBCFD>A>ABC=CA@=A???BBBB???CDCCBBBBABBBBBBB?BBBBB?BB?BDBDCB???
@ATNG8:04939:01874
GATGGTAGCTCACGTACGTCACACGTACTCATTCGTTTCGGAAGAGACAGGTACGTTAATAGTTAATAGCGTACTTCTTTTTCTTGCTTTCGTGGTATTTCTTGCTAGTTACACTAGCCATCCTTACTGCGCTTCGATTGTGTGCGTACTGCTGCAATATTGTTAACGTGAGTCTTGTAAAACCTTCTTTTTACGTTTACTCTCGTGTTAAAAATCTGAATTCTTCTAGAGTTCCTGATCTTCTGGACTACGCGCACTGACACTACCATCGTTCGGTCAGAGTCT
+
444839994444555<<<BA@@CCCBBBBDCCAHCFC=BB7:19@@@ABD?BB@?@>B<@?CE:=9==?>?:===277333$396;888,35::6=777(37,333:;;4::?799BC7775:@;?88:>:;;<@@AA599;;;;;;>@@@@A???7;;;=>?;>=====<9565297777,7176:;;;;+;==:A7;79>69996:47775'5./.5.3.5616699:::6;5955335(..705535///775999:35/.-60222**(,,(,,,258558
@ATNG8:04940:01835
GATGGTAGCGCATATCAGCGCACCCAGAAGATCAGGAACTCTAGAAGAATTCAGATTTTTAACACGAGAGTAAACGTAAAAAGAAGGTTTTACAAGACTCACGTTAACAATATTGCAGCAGTACGCACACAATCGAAGCGCAGTAAGGATGGCTAGTGTAACTAGCAAGAATACCTCGAAAGCAAGAAAAAGAAGTACGCTATTAACTATTAACGTACCTGTCTCTTCCGAAACGATGAGTACGATGAGAGAGCTCTCTCTACCATCGTTCGGTCAGAGTCT
+
8444394444995555477///:<5<==:@>;>>A8;5;;;??;;5:927-7<>44444$5.5557:<<///<,///;=;=+=>:=5;;;+9;<5;6555<;::<@8=>2944.444344499:455;;;;7;@@B=:;9@>@@@;A;?:9299@<<=@>8=0//77)/463332333880833.3==;=+33,37777;77/9;*0---370--/<<49;;;;;==B869C6<954449333998333799373>>A>>?;B577@8=5;:,0/::9>773
@ATNG8:04943:01851
GATGGTAGATATATGCACGCTCTACCAGAAGATCAGGAACTCTAGAAGAATTCAGATTTTAACACGAGAGTAAACTGTAAAAAAAGATGGTTTTACAAGACTCACGTTTAACAATATTGCAGCAGTACGCACACAATCGAAGCGCAGTAAGGATGGCTAGTGTAACTAGCAAGAATACCACGAAAGCAAGAAAAAGAAGTACGCTATTAACTATTAACGTACCTGTCTCTTCCGAAACGAATGAGTACTACTCTCAGAGACACACTAATCGTTCGGTCAGAGTCT
+
CCBA>BECAA@CBBBAIAAABBB;:4;====;;;AD?B?===::?C?DA>;7=;93733&338:;BBBCA@@@8:977333333"3333,333&3::4::44377555,5.55.555/5558A===>@CCCCCCB>BC??<@BCCCDBB?B>BBA>BCBCBCCD?BCCBCB>BB?BBC=@A999+9:9:@AABB3BD?B999CBBBB@B@B@@@=A=::AFC@BCBBBDD@D@CBB>BCC?@@@CBABBBBC???CCCCCCCBABBB@B@?AFCC@BBBCDDB@A
@ATNG8:04901:01914
GATGGTAGCGAGCGAGTGTGTATACCAGAAGATCAGGAACTCTAGAAGAATTCAGATTTTTAACACGAGAGTAAACGTAAAAAGAAGGTTTTACAAGACTCACGTTTAACAATATTGCAGCAGTACGCACACAATCGAAGCGCAGTAAGGATGGCTAGTGTAACTAGCAAGAATACCACGAAAGCAAGAAAAAGAAGTACGCTATTAACTATTAACGTACCTGTCTCTTCCGAAACGAATGGTACGATGAGAGAGCTCTCTCTAATCGTTCGGTCAGAGTCT
+
:88:7:<<<>=====<<<@CCCBCBAA@B?@BBCAA7;59948<;;79=9<9@?9;6>>>+C<@A@00/>///:19///:::*;?9?:>>>2=BB@CBA@@@>::9)479949<<055;<CACBBBBAABBBB>BE;;:;CBCCCBB@C?B;;8;BBBDCCC@CCCCCC?BB@BBC?ADBA@==88//=@=@,=>1///;;=<=B>B>B@@@=@?><BBC=@@@?@;=9<49=>3>00)0/5:AAAABB@??>>@AABAA??::4:@?>9?A;><??@@?@@
@ATNG8:04906:01887
GATGGTAGCGCGACGAGCGTAGACCCAGAAGATCAGGAACTCTAGAAGAATTCAGATTTTTAACACGAGAGTAAACGTAAAAAGAAGGTTTTACAAGACTCACGTTAACAATATTGCAGCAGTACGCACACAATCGAAGCGCAGTAAGGATGGCTAGTGTAACTAGCAAGAATACCACGAAAGCAAGAAAAAGAAGTACGCTATTAACTATTAACGTACCTGTCTCTTCCGAAACGAATGAGTACAGAGAGTACGATATGTCTACCATCGTTCGGTCAGAGTCT
+
?;BC?BBBBBBBBCCBBCCBEB;;;)5BB=AB@=55057<<@?@?C>???C>BB@??BBB2B=AABBBBBA???8==?@>@@0@?>?4:;;6:CD>A;;;A@@0000<A?<@@B@CCCBCCCCCCCCCCB@@<@B@@>@FDDDAAA>B>A@@=@BCC@BAA>ABBBBC@BB>A@@<@@@@>9=;;58899:(9@>A???CBBBB6868@BA=?;>>CBB@BCCCCCB@C?BBC>EAA=??AAAAAAAABBBBCBBBBAACAAA>>:>>>==8==:>=@@@?><>
@ATNG8:04906:01890
GATGGTAGGACGAGCGTCTGAGAGGTACTCATTCGTTTCGGAAGAGACAGGTACGTTAATAGTTAATAGCGTACTTCTTTTTCTTGCTTTCGTGGTATTCTTGCTAGTTACACTAGCCATCCTTACTGCGCTTCGATTGTGTGCGTACTGCTGCAATATTGTTAACGTGAGTCTTGTAAAACCTTCTTTTACGTTTACTCTCGTGTTAAAAATTTGAATTCTTCTAGAGTTCCTGATCTTCTGGATACACTCATGTGCACCTACCATCGTTCGGTCAGAGTCT
+
@@@C@BBB@ABCCCBBCCCCCBBB?CCDCCAA=ADEE=AA?B?BBBCCCC@CCBAA7:9;CCD@C@CCCCCCC@@;99999'9@;@@CC=CB@A?ACHAFD>99:CDF@BBCDBBBC@CCB?C@CCCBCBBB>AACC?BCCBCBAABBABB@@@B@CAB?AA>A?BBCBCCCB@;@9999.:;@;;;;;.;CAAB>BCFGDFCCAB5;;;;*;A9@@<@@BB@BCBCDAA?AABBBCCF@BBB@CGDCBBBBBA@ABBBB>??@ADBBBB@CB?BCCCCCB99
@ATNG8:04919:01887
GATGGTAGCTCACGTACGTCACACGTACTCATTCGTTTCGGAAGAGACAGGTACGTTAATAGTTAATAGCGTACTTCTTTTTCTTGCTTTCGTGGTATTCTTGCTAGTTACACTAGCCATCCTTACTGCGCTTCGATTGTGTGCGTACTGCTGCAATATTGTTAACGTGAGTCTTGTAAAACCTTCTTTTTACGTTTACTCTCGTGTTAAAAATCTGAATTCTTCTAGAGTTCCTGATCTTCTGGACGACGCGCACTGACACTACCATCGTTCGGTCAGAGTCT
+
::;@7<>C:56555:=669;;BABBCA@<BAA;ACCB<CC?A?ACFEBBB@CB@@?4;4:9@@7<9<;@;ABBBB=?>?>?.?@:?>A@:?BAA=A??<?B>B@AAAA?ABB>>??B?@@A<@<@@B;;;;?>BA>>;?>?;;;>==<=?<8888(/..(.80637;AA99>?:77;<=?.>:?6;;?>?/;;;=?396A?A>;;8;;====,=///8480;:<@@?@>>A<A<AAA<;;;??>;9999///=77;;;?;;;;;@;;;:@@<==7=<6669736
@ATNG8:04932:01909
GATGGTAGTGATACAGATCAGACACCAGAAGATCAGGAACTCTAGAAGAATTCAGATTTTTAACACGAGAGTAAACGTAAAAAGAAGGTTTTACAAGACTCACGTTAACAATATTGCAGCAGTACGCACACAATCGAAGCGCAGTAAGGATGGCTAGTGTAACTAGCAAGAATACCACGAAAGCAAGAAAAAGAAGTACGCTATTAACTATTAACGTACCTGTCTCTTCCGAAACGAATGAGTACCTCTCAGACGCTCGTCCTACCATCGTTCGGTCAGAGTCT
+
BCBB@BDCCCCCCCCCBCCCCCCDD=BAD@DDD??A@B?AAAABBB?AA?B@BBBAABBB2B@BBBBBBBB@@>6<=9;;;;*;B=A5;;;.9<<8>@<<CCC@@>A@DC@CBB?BBAABBBBDBBBECCCCACCBB@BBA@BB??=@ACCC?BCDDCBAB=BDDDBA?BB>A@B?A@===7??@=@@ABB2BE@D>>>CCCB@:<:>AAA8:6:ACCC?CCBBBCC@B@BCE>BAA>ABBBCCA>@@@BBBB@@@@@AB@:@@A;AAA?B@BA>BBCCCB@@@
@ATNG8:04933:01899
GATGGTAGGCGACATACATACGCGCCAGAAGATCAGGAACTCTAGAAGAATTCAGATTTTTAACACGAGAGTAAACGTAAAAAGAAGGTTTTACAAGACTCACGTTAACAATATTGCAGCAGTACGCACACAATCGAAGCGCAGTAAGGATGGCTAGTGTAACTAGCAAGAATACCACGAAAGCAAGAAAAAGAAGTACGCTATTAACTATTAACGTACCTGTCTCTTCCGAAACGAATGAGTACAGAGAGTACGATATGTCTACCATCGTTCGGTCAGAGTCT
+
555>;CCC@D@AADCCCCCCCBBCD@CBB?B@BBBB>B?AADDBBA?CC@C@BBBAAA@A2A?CCDBBCDCBBC=@@@BCCC5CF@C?CCC<CCC?BBBBABC;:9;@CD@BAB@CCAABBBBBBBDCCCCC?BDBB@CBDCCCB@?CBCBB?BBBBBBCD?BBCCCB>??=?DC=BB>??5>=>9=>===.?C?BBAACCB?><>?AA>D6:4:?@?@=@BBBBCC?C@ABC=CCC@BBBBCCCCCA@AAAAAAABBBB@@@BB>AABCD?==:<?@AAA>98
@ATNG8:04947:01889
GATTAGACATATCGTACTCTCTGTACTCATTCGTTTCGGAAGAGACAGGTACGTTAATAGTTAATAGCGTACTTCTTTTTCTTGCTTTCGTGGTATTCTTGCTAGTTACACTAGCCATCCTTACTGCGCTTCGATTGTGTGCGTACTGCTGCAATATTGTTAACGTGAGTCTTGTAAAACCTTCTTTTTACGTTTACTCTCGTGTTAAAAATCTGAATTCTTCTAGAGTTCCTGATCTTCTGGCGCGTATGTATGTCGCCTACCATCGTTCGGGTCAGAGTCT
+
DCB?CCCCCCBBCCCBCCCBAADCAAACCC@CCCB=BB@B@CCCBBBB@BBBBB?B=??CB?B?BBBBBBAAA=@@@?@+@@>C?;:-5:>A?BBB@BD::9BCCD?B>>==;AA<AAC:>9>>>>?888;?C;;7;??>>>?AAAAAAA@@@:>>=<AA=A:?>=9;=AAA6<7666(78>6<<===.=====6:66///<;;>5;;;:+;;;;?:>:;;7;==>???<@;>>@@@@:>>D=A=><<<<<==@?AA::8;>>;???>=8888-7>=>AA===
@ATNG8:04951:01287
GATGGTAGCGCGACGAGCGTAGACCCAGAAGATCAGGAACTCTAGAAGAATTCAGATTTTTTAACACGAGAGTAAACGTAAAAAAGAAGGTTTTACAAGACTCACGTTAACAATATTGCAGCAGTACGCACACAATCGAAGCGCAGTAAGGATGGCTAGTGTAACTAGCAAGAATACCACGAAAAGCAAGAAAAAAGAAGTACGCTATTAACTATTAACGTACCTGTCTCTTCCGAAACGAATGAGTACAGAGAGTACGATATGTCTACCATCGTTCGGTCAGAGTCT
+
CCBC?CEBBB99;BBBCBBCBBBBB=ABB@C@@@BB?B?BBCAABB@BC@B?==>9:9:9:$88?ACBBBBBBBA6==;;;;;;%;@<==BDD9CBB>BCBBCCC?@=@@AA>CBC?BDBBBBBBCCBDDCD994:@996;A@@AB:95;@CCC@BBCCCC@@>?BBA9949939@?8<><<<?5?==<>>>>=>&==9?999BAA@A5868>AA6;7:>CCB?C;;;A@@:=<999/78918??ACBAACCCCBCAAACCCCA@@@>A;A>>@A46616=?A@AAAA
@ATNG8:04954:01284
GATGGTAGCATACGTGACAGAGCGCCAGAAGATCAGGAACTCTAGAAGAATTCAGATTTTTAACACGAGAGTAAACGTAAAAAGAAGGTTTTACAAGACTCACGTTAACAATATTGCAGCAGTACGCACACAATCGAAGCGCAGTAAGGATGGCTAGTGTAACTAGCAAGAATACCACGAAAGCAAGAAAAAAGAAGTACGCTATTAACTATTAACGTACCTGTCTCTTCCGAAACGAATGAGTACGTGTGCGACGTGTCTCCTACCATCGTTCGGTCAGAGTCT
+
<>ED?CBBBCCCCICCBBCECCCCC?BBC@CEDCBB?B?CDCAAAA?BB>B>BBBBBCCC3C?@@@CABBCBBB<==?CCCC5CC@C@BBB;BCC@CCCCCCCBC@C@BB@CCD<A@BBBBBBCCCDDBBBD?CBBB@BBBACC??<@@C@@>@CAAACCC?CCCBCB@BB?BBB<?>AAA8?==;999989%0>;@000E@A>>;><@@AA<@=>>BBB?ACBBBBB@B?BCB<BAA>ABBBBBCBBBBAABEBCBBBB@@<@B@<AAB@B>AA>ACCCAAA??
@ATNG8:04955:01289
GATGGTAGCGAGCGAGTGTGTATACCAGAAGATCAGGAACTCTAGAAGAATTCAGATTTTTAACACGAGAGTAAACGTAAAAAGAAGGTTTTACAAGACTCACGTTAACAATATTGCAGCAGTACGCACACAATCGAAGCGCAGTAAGGATGGCTAGTGTAACTAGCAAGAATACCACGAAAGCAAGAAAAAAGAAGTACGCTATTAACTATTAACGTACCTGTCTCTTCCGAAACGAATGAGTACAGAGAGTACGATATGTCTACCATCGTTCGGTCAGAGTCT
+
77<<;=AC@A@?;;<@<>>9;:9554;<<7<<=4555:5:<<<?>?>AA;?;@=??????0@?CCBCABCEELF>BBBBDDD3CC?B?CDD;CCC@B:;;BAABB?B@BC?BCB=@@@AAAABCBCBBCCBB?CCBB?BCCBCCCB@B@DAA?AEECCCDC@BCCBBB?@@>?CA<@9999.3734777777%;>6=<::@;@@<,.,-8::)-0-8AAA:BBBBBCLAC@DCD<A;;7:@AAABBDCC@?@BCCBBBBABBBCCC?B>>>B<?>?CDAA??:99
@ATNG8:04955:01317
GATGGTAGTATCTGTCTACGAGAGCCAGAAGATCAGGAACTCTAGAAGAATTCAGATTTTTAACACGAGAGTAAACGTAAAAAGAAGGTTTTACAAGACTCACGTTAACAATATTGCAGCAGTACGCACACAATCGAAGCGCAGTAAGGATGGCTAGTGTAACTAGCAAGAATACCACTAAAGCAAGAAAAAGAAGTACGCTATTAACTATTAACGTACCTGTCTCTTCCTAAACGAATGAGTACTACTCTCAGAGACACACTACCATCGTTCGGTCAGAGTCT
+
///748:AB@@:555;<<<;69>BB?CBB?BC:;;C@C@ECBAAAA<::89>??<=8===+B>BCBCBBBC@@@:>>@DEED5CB?A<@@@3@;;7;DCCDFBBB@D@CC@CCC@CBBBCCCCBCCEEAAAC@CBBB@B?@@BBCC=@>@BB?CBBDCCCC?AABBBB@@@=@BA<A>>>=5=00*0;;;;,;@<B??@BBA>><><@>>><>:==BAA=A@@@ACB?B?:99.9@@;??>@CCCCCBBBBBCAAAACDCBBB>>;:>??A?>>:>>>==AA>>
@ATNG8:04956:01288
GATGGTAGTGCGTGAGAGAGAGACCCAGAAGATCAGGAACTCTAGAAGAATTCAGATTTTTAACACGAGAGTAAACGTAAAAAGAAGGTTTTACAAGACTCACGTTAACAATATTGCAGCAGTACGCACACAATCGAAGCGCAGTAAGGATGGCTAGTGTAACTAGCAAGAATACCACGAAAGCAAGAAAAAAGAAGTACGCTATTAACTATTAACGTACCTGTCTCTTCCGAAACGAATGATACTATAGACTATCTGAGACTACCATCGTTCGGTCAGAGTCT
+
>;>B?BCCCC@@@BABBBDCCC9;909AC?BABBBB?B@CCC??@D@CB@B>99;BACCC+C;BBBBBABB???8?>@@CCC5BB>A5;;;*;CC?BBBCGFCBC?B@BC@CBB@BBCBBCCCBCCCCCCBB@CCCB?BBBBBBBB?B@C@?>@CBBBCCC@CCCAAA@BB=AA@9==999,9988999999%0>;>000AAC?;7;=AABB<@<A@BBB?BBBBBCC@C@CCC>BAA>ACBBBAAACBA??ABCB?@@BABBCC?BBC@C>AA@BCCCBBA??
@ATNG8:04960:01300
GATGGTAGCGCGACGAGCGTAGACCCAGAAGATCAGGAACTCTAGAAGAATTCAGATTTTTAACACGAGAGTAAACGTAAAAAGAAGGTTTTACAAGACTCACGTTAACAATTATTGCAGCAGTACGCACACAATCGAAGCGCAGTAAGGATGGCTAGTGTAACTAGCAAGAATACCACGAAAGCAAGAAAAAGAAGTACGCTATTAACTATTAACGTACCTGTCTCTTCCGAAACGAATGAGTACGTGTGCGACGTGTCTCCTACCATCCGTTCGGTCAGAGTCT
+
:;:@?B<A??@;4599:;<<>=>@?8<@A?ABCDCD@C@CBBCCCB?AA?C@B@@=???<,?????CCCCCBBB>??@BCCD5DB=B5;;;.;AB=BCBBBAB@A<<6::*.*..(-688@BD@<ACBB@B@@=@@AA?BBBCCAAB=A=A;;8;DBAAC@?=?CCBBC?BC@BBB>@?@@@7@0000@@@A0@@@B999FA@@@<@=?>>><@<@@CBB@BBBAACC=A?A@@9@??6::AAAAAA00000////:::555382.(...(.76::89@@C?9888
@ATNG8:04975:01327
GATGGTAGATACTCGCTGATACACCCAGAAGATCAGGAACTCTAGAAGAATTCAGATTTTTAACACGAGAGTAAACGTAAAAAGAAGGTTTTACAAGACTCACGTTAACAATATTGCAGCAGTACGCACACAATCGAAGCGCAGTAAGGATGGCTAGTGTAACTAGCAAGAATACCACGAAAGCAAGAAAAAAGAAGTACGCTATTAACTATTAACGTACCTGTCTCTTCCGAAACGAATGAGTACACATCGTCGTGTCGTGCTATCGTTCGGTCAGAGTCT
+
@?AE@FDBC?@@AABAAACCCCBBB=BCC@CCCCAA>@?@@ABBAA??C?A?B@@ABBBB3B@BBBBBBDAAAD>BA@@@@?,@A7;:;FE:CBCACCCCCCB@@<@?BC@EBB?BCABBBBBCCFFCBBBB@CCCB?BBBBCBCB>C?BAB?BBBCCCCC@A@AABB@BB?>>?799@@@9@@?;998989%9A;@99:BB?>><?;?@@@<A=>=BBC@BCBBBCEAD>A@A<@?A=???@ABBBBBAABBCCBBBDCA:9:BBBBB?BA@BCBBBBB>>
@ATNG8:04984:01327
GATGGTAGTAGTACACTAGTCATACCAGAAGATCAGGAACTCTAGAAGAATTCAGAATTTTTAACATTCAGAAGAGTAAACGATTAAAAAAGAAGGTTTTACAGACTCACGTTAACAATATTGCAGCAGTACGCACACAATCGAAGCGCAGTAAGGATGGCTAGTGTAACTAGCAAGAATACCACGAAAAGCAAGAAAAAGAAGTACGCTATTAACTATTAACGTACCTGTCTCTTCCGAAACGAATGAGTACTATAGACTATCTGAGACTACCATCGTTCGGTCAGAGTCT
+
/:7:9=:@@@;;=>=;;<=<;:544.444.444559.5.59555594;<8;777//)/777'7)//9)/333-366566,----(-9999%88(/(333&3333:999?:@B?@=AA=A@@<@@@:@@BBBCCCBBB>><?B@A???==;000)/06672;;;:>>>B>ABBB>>=@@:8897<<8888)898:=>=>>.992622268:;;5:47;;:/5/57<;:7;@@@A@>:=:<<>5:;;7;;BB???AABCFCCC??@;;;AAADAA>ACCBB?BD?BBBDDBB::
@ATNG8:04991:01304
GATGGTAGCACGAGTCACTCATATCCAGAAGATCAGGAACTCTAGAAGAATTTCAAGATTTTTAACACGAGAGTAAACGTAAAAAGAAGGTTTTACAAGACTCACGTTAACAATATTGCAGCAGTACGCACACAATCGAAGCGCAGTAAGGATGGCTAGTGTAACTAGCAAGAATCCACGAAGCAAGAAAAAAGAAGTACGCTATTAACTATTAACGTAACTGTCTCTTCCGAAACGAATGAGTACGTGTGCGACGTGTCTCCTACCATCGTTCGGTCAGAGTCT
+
8:77)///99779:<<=;;9;///:498@:=<==;;4:<C>9:95<84/)//)//)//////$/4:<:;:@::789.33/////$//)/5<;<.</6169556<:@;.4.44.4::.56:::9<:555595999.994449999@?@@?C=A992994988492433888-33-3717733,333,333333#393:;;777775-2.55<<6A;779929999>>BA<@<>>A8===373733373//5------56//260632,2:9:=8;;9=========
@ATNG8:04995:01325
TATGGTAGCGCGACGAGCGTAGACCCAGAAGATCAGGAACTCTAGAAGAATTCAGATTTTTAACACGAGAGTAAACGTAAAAAGAAGGTTTTACAAGACTCACGTTAACAATATTGCAGCAGTACGCACACAATCGAAGCGCAGTAAGGATGGCTAGTGTAACTAGCAAGAATACCACGAAAGCAAGAAAAAGAAGTACGCTATTAACTATTAACGTACCTGTCTCTTCCGAAACGAATGAGTACGATGAGATCTCGTGTGCTACCATCGTTCGGTCAGAGTCT
+
9:;A>ABAA::9AAAABCCCCCCCC>CCC@BCC@@@>A@BFDCABB?CC@D>BBC@???@1@?CCCCCCECCCC>ABACJJJ2BB@C@CCC;B@@>@BBBBBBBB?B?AB?@AB<???BCCCBCCCCCCAAA@FAAA@CCBCCCBB@CACBB?@@CFCBBC@CCBAAB>BC?B??:>?;==799:?@AABB2AD@CA@ACBBBC?B?A@<<8<8=ACCC@CCAAABC=@?@BC=BBB@CBCBCCCBBBBBBBBBBBABB>?>ABB?BBC<B>A@@CCBBBBB>>
@ATNG8:04997:01289
GATGGTAGAGTATCATGTGTATCTCCAGAAGATCAGGAACTCTAGAAGAATTCAGATTTTTAACACGAGAGTAAACGTAAAAAGAAGGTTTTACAAGACTCACGTTAACAATATTGCAGCAGTACGCACACAATCGAAGCGCAGTAAGGATGGCTAGTGTAACTAGCAAGAATACCACGAAAAGCAAGAAAAAAGAAGTACGCTATTAACTATTAACGTACCTGTCTCTTCCGAAACGAATGAGTACACATCGTCGTGTCGTGCTACCATCGTTCGGTCAGAGTCT
+
88/0+//5=>C?CCCBBBBCBAA;;8;A@;>A?>;94:8<>@@@@B@BD@C:;;;BAAAB2B?BCC@CFGCBBB<BCECCBB2B@9A5;;;-;;;6:C@@@DB@@6;59?4:8B@=B=BCBA@@;;;9:C@B>;;:@;?@B;;494.57955.5=@9;9?@<@A@BA@=??=?DC<>?9999*98917;;;77$7718888:?AAA3777?9927478=<@6?;;;;==@D>ABC>BAA?99444798:=00//:=<?@AA99:CBB?BBBA@>@B?BBA;<;@BB
@ATNG8:04949:01332
GATGGTAGTACATGATAGACGACACCAGAAGATCAGGAACTCTAGAAGAATTCAGATTTTTAACACGAGAGTAAACGTAAAAAGAAGGTTTTACAAGACTCACGTTAACAATATTGCAGCAGTACGCACACAATCGAAGCGCAGTAAGGATGGCTAGTGTAACTAGCAAGAATACCACGAAAGCAAGAAAAAGAAGTACGCTATTAACTATTAACGTACCTGTCTCTTCCGAAACGAATGAGTACAAGAGTCAGAGCAAGCTACATCGTTCGGTCAGAGTCT
+
7<<C?ABBBBCCABAB;90=0//9:379;166ACCC?B?BCFDCAA>@A=@=??ABBBAA2B=@ABCCBBAAAA-0000000'/0*/2777+99;5;95;9:9995:8@<<ACC=@A@??CBAACDCCCABA?CAAA?BBBDBBCF@B?C;:7;CAA@@@A=A@@BBB@CC@BAA>AA@A@<??=;99999(9A:?>??BBBCC>B>ABBB@D?A=;;;?BBBBBAB@A000@5=00+00==B????AABBBBBBBBB?BBCBBBB??AACC@CABADCCCB
@ATNG8:04953:01339
GATGGTAGTGATACAGATCAGACACCGAAGATCAGGAACTCTAGAAGAATTCAGATTTTTAACACGAGAGTAAACGTAGAAAGAAGGTTTACAAGACTTCACGTTAACATATTGCAGCAGTACGCACACAATCGAAGCGCAGTAAGGATGGCTAGTGTAACTAGCCAAAGAATACCACGAAGCAGAAAAAGAAGTACGCTATTAACTATTAACGTACCTGTCTCTTCCGAAACGAATGAGTACTGCGTCTCACTCTCGCCTACCATCGTCGGTCAGAGTCT
+
44447==<=654777//////9:55.55499444;.504::9///)//166<<=>===>+>444::;888877.7344444)44.549>)55/49://)///;;7>595559.5555:<;;;<:=88..-(-288(/0////03-4.444.4//77///)/:/33-33(373777,/---(----5777+9:5:;;7887..(.(-22929-..===8;<:5544.4.4493:8859///76689=:;;;<555@@@==294937:7////)/:::9;;<:
@ATNG8:04953:01369
GATGGTAGGTGCACATGAGTGTATCCAGAGATCGAGGAACTCTAGATTCAGATTTTTAACACGAGAGTAAACGTAAAAAGAAGGTTTTACAAGACTTCACGTTAACAATATTGCAGCAGTACGCACACAATCGAAGCGCAGTAAGGATGGCTAGTGTAACTAGCAAGAATACCACGAAAGCAAGAAAAAAGAAGTACGCTATTAACTATTAACGTACCTGTCTCTTCCGAAACGAATGGTACGTGTGCGACGTGATCTCCTACCATCGTTCGGTCAGAGTCT
+
66583///27:;;666=<<5655/73///588////)/)3888////)/////888'8399;99999559)5559999(996;5;;;+955.5<55.5::44.50557;;;7<;???@?@@A;;:=>?>29995.5<<=>BCC?B6:;:6:AACBA@@=@@?A>?:>@=A@A9>::=;3///5//////#//(333388>>>8=588=<6?6529997:BCA@?@50*000+000*//38;334443:;9666///65737//(/---73//(/679;<665
@ATNG8:04957:01336
GATGGTAGCTCTGCTCTGACTCTCGTACTCATTCGTTTCGGAAGAGACATGTACGTTAATAGTTAATAGCGTACTTCTTTTTCTTGCTTTCGTGGTATTCTTGCTAGTTACACTAGCCATCCTTACTGCGCTTCGATTGTGTGCGTACTGCTGCAATATTGTTAACGTGAGTCTTGTAAAACCTTCTTTTTACGTTTACTCTCGTGTTAAAAATCTGAATTCTTCTAGAGTTCCTGATCTTCTGGTGTCTGATCTGTATCACTACCATCGTTCGGTCAGAGTCT
+
:<<B@CBBCBBB:;;BACC;;<A@BB@?@B@@;@BBC?BC?B@CCCCCC@A@A@:;29.9:>;8B?BBCCBBA@A=;;<:<(;@8@BCC:B;;9:?>=8>B454<<995:>>@AAAC@BBBAD@CLDCBBBB@BCBB9;;@AABB;::BCB>000:>00)/92729585:;?<=244949&98?;@AEDD1CA@@@0;;?A;;;BAB>AAA@,A;;;94929@=BCDCAAA8;8;BBBCJ@AAC?CBBBCBBAAAABAAAA@@@@=@;;;B@CC@BCCCB@A;;
@ATNG8:04957:01343
GATGGTAGCGAGCGAGTGTGTATACCAGAAGATCAGGAACTCTAGAAGAATTCAGATTTTTAACACGAGAGTAAACGTAAAAAGAAGGTTTTACAAGACTCACGTTAACAATATTGCAGCAGTACGCACACAATCGAAGCGCAGTAAGGATGGCTAGTGTAACTAGCAAGAATACCACGAAAGCAAGAAAAAGAAGTACGCTATTAACTATTAACGTACCTGTCTCTTCCGAAACGAATGAGTACTGCGTCTCACTCTCGCCTACCATCGTTCGGTCAGAGTCT
+
>>AA?BDCCCCB@@ACCCCCCCAAABCCC?CCCCBB?B?BBDCCCC=AB>A>BBCCCCCC5C@CCCCCCCCCCC>BDBBBBB1BC?B;???8ACE@DBCCBCAAA?A?BB@BBB?BDBBB?@?BCCCCCCCC@CCCCACBBBCCCC?B=B997:CBBBDBB?BCCCCD@BA?BBD>@@9993:>>;=>???.?A>BAABBBFBB?B?A@AB=A=>@CCC@CCCECBB>B?BAC=CAB@ABCBBBBBBBBCCCCBBBEDBCC?CCC@C@@@A=AA?BCBBBCBBA
@ATNG8:04960:01376
GATGGTAGCTCTGCTCTACTCTCGTACTCATTCGTTTCGGAAGAGACAGGTACGTTAATAGTTAATAGCGTACTTCTTTTTCTTGCTTTCGTGGTATTCTTGCTAGTTACACTAGCCATCCTTACTGCGCTTCGATTGTGTGCGTACTGCTGCAATATTGTTAACGTGAGTCTTGTAAAACCTTCTTTTTACGTTTACTCTCGTGTTAAAATCTAGAATTCTTCTAGTGTTCCTGATCTTCTGGCTGCGCTGGATATGCGCTACCATCGTTCGGTCAGAGCTCTATCACCGATCTG
+
;8886;;<B?<<955;<<;;;?@A966;;9<7;599,55;>8@?<A@CF@CB@?A;@9@?>=9;8@@@ABB?7;133333$393889929<:><?CC=BB?9:9>>A;=====@;>785>:>469755555.7;<959;55522255;<;6568(/..277.81567252555475555)53;49=AA@.<<555,5:;::>><:9)///(-----728233.......3.33666555/5550597559//)/6566/.-2220--.550570555;@<==?<<;;//).73326
@ATNG8:04964:01353
GATGGTAGTATCTGCACACTCTGTCCAGAAGATCAGGAACTCTAGAAGAATTCAGATTTTTAACACGAGAGTAAACGTAAAAAGAAGGTTTCAAGACTCACGTTAACAATATTGCAGCAGTACGCACACAATCGAAGCGCAGTAAGGATGGCTAGTGTAACTAGCAAGAATACCACGAAAGCAAGAAAAAGAAGTACGCTATTAACTATTAACGTACCTGTCTCTTCCGAAACGAATGAGTACTACTCTCAGAGACACACACCATCGTTCGGTCAGAGTCT
+
54;B=@;;4:99;559;CAABCBAB?BBC?CAA@>@8@499??>>??;;5:187<87777$717<9=@BB777D;B866>>>+>=7<.55)5:48:B@@BB@A?A@CC?<<:669D@BBCDBCBBBBB;;5;?9:29999??@>9@:@@A<?A;;;??C@BBBB?C>::4883/7=999,7;;8<?@@@.@B<AABAAA<>>5;5;=;;4;9::A@@<@A@@@@B>A=??C@ABA?AAABBBB???BBBBC???AABBCBCA====BB;>>;>:;9::9;>
@ATNG8:04968:01336
GATGGTAGCATCATGCATATCTCACCAGAAGATCAGGAACTCTAGAAGAATTCAGATTTTTAACACGAGAGTAAACGTAAAAAGAAGGTTTTACAAGACTCACTTTAACAATATTGCAGCAGTACGCACACAATCGAAGCGCAGTAAGGATGGCTAGTGTAACTAGCAAGAATACCACGAAAGCAAGAAAAAGAAGTACGCTATTAACTATTAACGTACCTGTCTCTTCCGAAACGAATGAGTAACGTGTTCGACGTGTCTCCTACCATCGTTCGGTCAGAGTCT
+
::@C@CBBCCC@AADABA?BBBKBB@BBB@CECBBB?B?BBBBABC?AA?A=@AB@@@AA2@@EBA@ABBBBBB>B9:<BBB3BB@B@DEF;DCC@BBBCCCBBB=B=@A;?@A9::BCBCCDBBABBBA@A?AABB>A@@;;8AA?C@BAB@CBAAAAAB?B@BC::6:?;<@A9<>@CA8<>;500000(00)/;>?AB>?8<@<@A@@<@<=::;=;>?@@===8=8=>>4>DB>;;:?7748???B?BBBCCBBAAAB@DBB@BCCAA=@B?>?>A???;;
@ATNG8:04977:01365
GATGGTAGGCACTTGCGCACACATCCCAGAAGATCAGGAACTCTAGAAGAATTCAGATTTTTAACACGGAGAGTAAACGTAAAAAGAAGGTTTTACAAGACTCACGTTAACAATATTGCAGCAGTACGCACACAATCGAAGCGCAGTAAGGATGGCTAGTGTAACTAGCAAGAATACCACGAAAGCAAGAAAAAGAAGTACGCTATTAACTATTAACGTACCTGTCTCTTCCGAAACGAATGAGTACGAGAGAGCACACGTGTCATCGTTCGGTCAGAGTCT
+
58:8.4//)/7//)//:45;=@:555)5;=:@@@@==8<:>6;0?@@0//7;,//65<>>>+>7:7//)/:;867:.;994;;;':?;@?CGF9ABCACGCBBBBBA=A=;;7;BA>ABB?@@AAACBBB;;;;@CBCB@CEDCCBBCAE@C::;;BBBCBCB@BBB@?@>BB??@?@DCBBC<::9<999:9(8@?A998A;;;?=A<?>==;>:>>@>@:000<<:??B?BBC>@>:6>>>?>898AA>@@;000=>?>CB=88@>>=AA:>?DECC???
@ATNG8:04980:01372
GATGGTAGGCGAGAGTGAGACGCAGTACTCATTCGTTTCGGAAGAGACAGGTAGTTAATAGTTAATAGCGTACTTCTTTTTCTTGCTTTCGTGGTATTCTTGCTAGTTACACTAGCCATCCTTACTGCGCTTCGATTGTGTGCGTACTGCTGCAATATTGTTAACGTGAGTCTTGTAAAACCTTCTTTTTACGTTTACTCTCGTGTTAAAAATCTGAATTCTTCTAGAGTTCCTGATCTTCTGGGTCTACGCTCGTCGCGCTACCATCGTTCGGTCAGAGTCT
+
;:BC;=BA@CCBBBBBCCCDCCCBCCCCCCCC@CCCD>CC?C?CCBCCBA=ACCD?D@CBBB@B?BCCBBAAAA?AAAAB1BB>A@AA<@A@?>>??=BB?>=>BBB@BAAABBAC<@@A>A;AA;;;:::<ABCA:>?A???@@@@A>>677=:>??<>>;><>CAA@@@??:?@ADD;D;@<@@@@?.<=565.7>A@@@A?9939<;=.=@@@D<A<>A=AA??==<=A<AAAAAA:???A9A??>>>>?>C;:;@A@?A?:>?@AB7;;7;A??>;;=;
@ATNG8:04984:01334
GATGGTAGCGCATATCAGCGCAGCCCAGAAGATCAGGAACTCTAGAAGAATTCAGATTTTTAACACGAGAGTAAACGTAAAAAGAAGGTTTTACAAGACTCACGTTAACAATATTGCAGCAGTACGCACACAATCGAAGCGCAGTAAGGATGGCTAGTGTAACTAGCAAGAATACCACGAAAGCAAGAAAAAGAAGTACGCTATTAACTATTAACGTACCTGTCTCTTCCGAAACGAATGAGTACCTCTCAGACGCTCGTCCTACCATCGTTCGGTCAGAGTCT
+
AAAC?B:9;BBBABBBBCEEBCCCC=AAC@CCCCBC=@?ACCFGDD@@@=@?@DCCCDDC2D?BBBBCFGGFHD=CA;;;;;*;@<@?BDG<CDIBICCBBBC:97;@AB?B@@=@@CCDCABCCDDBBCCC@CABA>B@@@BBCC@C@CAA?ADBBBAAA@BCCCCC?BB>AAE>AABBB<?<=;99999(9@;@???BC??>;>>?AAA?C@B>CDE@CAAB@@B=A=<;;0;?>:@BAABCC=@@AABAA@???@@@@<???:?BAAB?CG?A@GCDCB;;
@ATNG8:04988:01330
GATGGTAGAGTATCATGTGTATCTCCAGAAGATCAGGACTCTAGAAGAATTCAGATTTTTAACACGAGAGTAAACGTAAAAAGAAGGTTTTACAAGACTCACGTTAACAATATTGCAGCAGTACGCACACGATCGAAGCGCAGTAAGGATGGCTAGTGTAACTAGCAAGAATACCACGAAAGCCAAGAAAAGAAGTACGCTATTAACTATTAACGTACCTGTCTCTTCCGAAACGAATGAGTACTGTATCTATGTGTGCGCTACCATCGTTCGGTCAGAGTCT
+
---8056:555:<<<665>>9665A:=>;7:>@@@@>?CCCCB::79A>A=@@:;4;;<(949:9566B<<<@7?666@<@+?A=A?B==0=99.544<995555<7?A555?8<<@?AA0//::<8//////799)69><@<AB:@=<;;5;<000///3999:;:8<;8=<;-3////(//(/4////&/:47888433==6:6@B?94<785@AC=@>>669D?B?CBB8?;9.944<:;?@@ABBBBBCAAABA@AA999=A?>?@588=@?><<8::@
@ATNG8:04993:01338
GATGGTAGATACTCGCTGATACACCCAGAAGATCAGGAACTCTAGAAGAATTCAGATTTTTAACACGAGAGTAAACGTAAAAAGAAGGTTTTACAAGACTCACGTTACAATATTGCAGCAGTACGCACACAATCGAAGCGCAGTAAGGATGGCTAGTGTAACTAGCAAGAATACCACGAAAGCAAGAAAAAGAAGTGCGCTATTAACTATTAACGTACCTGTCTCTTCCGAAACGAATGAGTACACATCGTCGTGTCGTGCTACATCGTTCGGTCAGAGTCT
+
44483::;;@ABCBBBA@ACA@@@B<BEC@BBCC@?>@@CBBBBBB?ADDD?CAABBBBB2A>ABBABBBCCEF>C:;:>==,9?393;<<0<<>;C<AAEA>@C79;><9943444:>?@=BB:;:@@;;5;@;;5;@??@A;:6:>A;;:;BBBB@A@=@CAAAA>AA?A:727<;;;37735;;<<<,;<6=779BBBED<@<@:;;8;666;;B<?>9:;::4817;>+0/:6///;;;::;:333:;;:::AB@888@@@ABAA>AC?BBBBCCBDA
@ATNG8:04994:01331
GATGGTAGAGAGACTGTAGCGCACCAGAAGATCAGGAACTCTAGAAGAATTCAGATTTTTAACACGAGAGTAAACGTAAAAAGAAGGTTTTACAAGACTCACGTTAACAATATTGCAGCAGTACGCACACAATCGAAGCGCAGTAAGGATGGCTAGTGTAACTAGCAAGAATACCACGAAAGCAAGAAAAAGAAGTACGCTATTAATTATTAACGTACCTGTCTCTTCCGAAACGAATGAGTACCTCTCAGACGCTCGTCCTACCATCGTTCGGTCAGAGTCT
+
55:C:CCBBBBBBDBABCCCABBEABCBACCBBBC?B@CCCCAAB?BB>B?ABBBBBCB3B?BCCBAACCCCC=>?ABEED3BC@C@CCC;CBC?BCCCCCCBC@B@BB?BBB?BBA;;;BBCCCCCCCCC@CBBB?BBBBBBBB>B<?:;:;DDEBBBD?BBCCBB?BC@BBB?BBBBA9???>?DDEF2AA?BBBBBB?::9<8=;?=:?;88;CC@CBBCCCC=?=?AD>BBB?BCBBBBB@BBBBBBBBAAAB@@@<@>>;>@@?B?AA>ADBCBBBAA
@ATNG8:04996:01352
GATGGTAGACACGTGTGCTCTCTCGTACTCATTCGTTTCGGAAGAGACAGGTACGTTAATAGTTAATAGCGTACTTCTTTTTTTTGCTTTCGTGGTATTCTTGCTTAGTTACACTAGCCATCCTTACTGCGCTTCGATTGTGTGCGTACTGCTGCAATATTGTTACGTGAGTCTTGTAAACCTTCTTTTACGTTTACTCTCGTGTTAAAAATCTTGAATTCTTCTAGAGTTCCTGTAATCTTGGCTCTCGTAGACAGATATCTACCATCGTTCGGTCAGA
+
::;=;>>>@@?666=;666;;;<>>;;;<6666;;<=6=>@C?CA<:544.4487868+--6606(--///3377179;;;;;9"3333(39;<488849;,333,222+2558223:48660616///97774999:52222228855562228:,2225::055822255==38222'2.5+2222&25688-5555992226+5222$255.77,3,33,377;;32+2+2255.555184////.5677966622222556(.....455022276
@ATNG8:04961:01395
GATGGTAGGTGCACATGAGTGTATCCAGAAGATCAGGAACTCTAGAAGAATTCAGATTTTTAACACGAGAGTAAACGTAAAAAGAAGGTTTTACAAGACTCACGTTAACAATATTGCAGCAGTACGCACACAATCGAAGCGCAGTAAGGATGCTAGTGTAACTAGCAAGAATACCACGAAAGCAAGAAAAGAAGTACGCTATTAACTATTAACGTACCTGTCTCTTCCGAAACGAATGAGTACTATGTAGAGCTCTATACTACCATCGTTCGGTCAGAGTCT
+
@<<B?@@B999;?;;;>>>CAA@CC>@@?@@<@@DC?C?BBCCA@@@AA=@8;;ACBCBB2C?@B;;;CCBCBC;BB:;;;;$9=9=4999&0<>8<0/0<<8=B9B@BB9@A@>>?>?CBBBBFCBBBAA@?CCBB@BCCCCBCB>B<A@@@BBBBCBC?CCCCA@=@D@CBB?A;;;=5;00)0/0/(/95A477BBFCA<@<?>>>=@>@@CCCACCBBBBB@D@CCD<BBB@BAAABCBABBBBAAAABABA????BBB?BBA@B7865::@=>@00/
@ATNG8:04973:01384
GATGGTAGTCTCAGATAGTCTATAGTACTCATTCGTTTCGGAAGAGACAGGTACGTTAATAGTTAATAGCGTACTTCTTTTTCTTGCTTTCGTGGTATTCTTGCTAGTTACACTAGCCATCCTTACTGCGCTTCGATTGTGTGCGTACTGCTTGCAATATTGTTAACGTGAGTCTTGTAAAACCTTCTTTTACGTTTACTCTCGTGTTAAAAATCTGAATTCTTCTAGAGTTCCTGATCTCCTGGGTCTCTCTCTCACGCACTACCATCGTTCGGTCAGAGTCT
+
@;955:::@B@?@@9:9CA;;>>696;;<@@@<@AAC>BB@B@BCCDCCC>A@BBA=A=@@=>;@4;;BA?@>9@,//;:>'//)/7::1;:;=8<<B?BB8:;@@BB>BCCBBBCC?BBB@B@CCCCCCBB@CBCCACCCCCEB@>000..).::6.006>?:?4>?>995A9949@@@@3@;@=;;;;.95:>D:AAA9:9A?>=.9999(9999?:?9BB=9;;;;;A;@<@BB@@@D?BBM>CBBABABBCCBB;<;CBBBAC@A@A>@@<@AABBBA;;
@ATNG8:04976:01395
GATGGTAGCACGAGTCACTCCATATCCAGAAGATCAGGAACTCTATGAAGAATTCAGATTTTTAACACGAAGAGTTAAACGTAAAAAGAAGGTTTTACAAGACTCACGTTAACAATATTGCAGCAGTACGCACACAATACGAAGCGCAGTAAGGATGGCTAGTGTAACTATCAAGAATAACCACGAAAGCAAGAAAAAGAAGTACGCTATTAACTATTAACGTACCTAGTCTCTTCCGAAACGAATGAGTACAGAGAGTACGACTATGTCTACCATCGTTCGGTCAGAGTCT
+
<5;;:C>BBBDCCBBABB9915<<CC@CBA=AAB;;99>;555;95667<;<@<@BBBCCCC1A>A;;;B>@@@??CC>856;>>>+;;7:7<<<2<=;956655<<6626:=<9;55.44998459@@@<BC000;0//99499<<>===:@@CCC@CCCCC<<<7;;><<<9;A>AA@B@C@BBC9787<@BBCC1??5:9=>>999</7/38883865299=9556<<<=>9>9=<C:>>>;??@ACBBBBBBBBC99::::DB?973;;28452:/576:7;;;>00/
@ATNG8:04977:01390
GATGGTAGACACGTGTGCTCTCTCGTACTCATTCGTTTCGGAAGAGACAGGTACGTTAATAGTTAATAGCGTACTTCTTTTTCTTGCTTTCGTGGTATTCTTGCTAGTTACACTAGCCATCCTTACTGCGCTTCGATTGTGTGCGTACTGCTGCAATATTTTAACGTGAGTCTTGTAAAACCTTCTTTTTACGTTTACTCTCGTGTTAAAAATCTGAATTCTTCTAGAGTTCCTGATCTTCTGGTAGATCGTGCATATATCTATCGTTCGGTCAGAGTCT
+
@:@C:BBBDCCCCB@@AACCGCCCCCBBCCAA?BCFF>BB@C?BBDDDBC?CCCB@>@=?@?B>D?BCCBBBCCC?BCCCC/CC?BBBB=BCCC@DBB?AA7?>?AAA>BAAAB>>><@@A;A<A@@@A?>>;>BAA8:8>>>>@??::;>???@7:;ADD5@;@???=>BCF?BAABB7B?B@BCHHD2BBDFF=BBCCCCC@AA4:;;;);@@@A?A?@A=@DCCBAB?C?CDCCCC<??B@BCGCGCCCCBBBBBBCCBBCCCC@BB?ABABAAABB
@ATNG8:04979:01397
GATGGTAGCATCATGCATATCTCACCAGAAGATCAGGAACTCTAGAAGAATTCAGATTTTTTAACACGAGAGTAAAACGTAAAAAAGAAGGTTTTTACAAGACTCACGTTTAACAATATTGCAGCAGTACGCACACAATCGAAGCGCAGTAAGGATGGCTAGTGTAACTAGCAAGAATACCACGAAAAGCAAGAAAAAAGAAGTACGCTATTAACTATTAAACGTACCTGTCTCTTCGAAACGAATGAGTACGTGTGCGACGTGTCTCCTACCATCGTTCGGTCAGAGTCT
+
489425:::BBBBBBCCCCCCCC;;6;@B<;@BBAD?B?CC@>?@A<AA?A@A@@?=<<<;#3,39:8<;@9:989&77>9::::$44.4.4<@@+=;=<=</00>>9::,:>;;5;:;54=<<@A@BBB=;<BBBB>AD@@7;;BBBBAA;@<BAB?CGBCBCAA>AA@@>>;9929:99<<9888*7<99//////$//(////;7775-2+2522+22'26:<=8=<<:>8<8<99:-7=:6;=888>@?BBBBBBDCCBCBCA@<=??9?===A<;:6:AABBAABC
@ATNG8:04981:01390
GATGGTAGTTATACAGATCAGACACCAGAAGATCAGGAATCTAGAAAGAATTCAGATTTTTAACACGAGAAGTAAACGTAAAAAGAAGGTTTTAACAAGACTCACGTTAACAATATTGCAGCAGTACGCACACAATCGAAGCGCAGTAAGGATGGCTAGTGTAACTAGCAAGAATACCACGAAAGCAAGAAAAAGAAGTACGCTATTAACTATTAACGTACCTGTCTCTTCCGAAACGAATGAGTACTATGTAGAGCTCTATACTACCATCGTTCGGTCAGAGTCT
+
;CCC@CBBB?B;65;;99;:A@AAA>@A@759;<@:9>27/0////)/;494544:9999'93>98<<00+0;=91:9/////$/86;,333&3,37173337733348177.335,5::==:586725=;===:889A98827955::@;:;??A@@ABBBA>989?=<5;?8=;C079A@@5===999:9:(97/2:8;556;91817976-549787717::;;88279567(79917>??=>>A@@@BBBBBCBBBBBCCCBB?BBAB@;::7:;;;AC=88
@ATNG8:04983:01426
GATGGTAGGACGAGCGTCTGAGAGGTACTCTTCGTTTCGAAGAGACAGGTACGTTAATAGTTAATAGCGTACTTCTTTTTCTTGCTTTCGTGGTATTCTTGCTAGTTACACTAGCCATCCTTACTGCGCTTCGATTGTGTGCGTACTGCTGCAATATTGTTAACGTGAGTCTTGTAAAACCTTCTTTTTACGTTTACTCTCGTGTTAAAAATCTGAATTCTTCTAGAGTTCCTGATCTTCTGGGCAGACTCTCACACGCTACCATCGTTCGGTCAGAGTCT
+
A@@?7;>DACCBBBBBC;:;CCCC@CCCBBB@CCCC>BCC@CCCCCDD@CCBBB@D>B@AB@D@@@ACCC???;99999'9<8=873(3B;:8:CA?@?8::?AAB>AABBCCBB@AAA?B?BCCA9:8;=CBBB588>????>>>A:;;???:;<;=@@<?<?AA;<;?@@<>>BBB6><>;>AAAA/@::;>7>=>>???>>>=AAAA/A;;;>;?9>><@@AB===<@=AA@@@@;:99=6=///=<==BC===///=@5:9===9==7666;<<=A@
@ATNG8:04984:01408
GATGGTAGCTCACGTACGTCACACGTACTCATTCGTTTCGGAAGAGACAGGTACGTTAATAGTTAATAGCGTACTTCTTTTCTTGCTTTTCGTGGTATTCTTGCTAGTTACACTAGCCATCCTTACTGCGCTTCGATTGTGTGCGTACTGCTGCAATATTGTTAACGTGAGTCTTGTAAAACCTTCTTTTTACGTTTACTCTCGTGTTAAAAATCTGAATTCTTCTAGAGTTCCTGATCTTCTGGCGCTCTGTCACGTCTGCTACCATCGTTCGGTCAGAGTCT
+
;<CC?CBBCBCBAAA@;9;BBBCCCCCC@@@A?ABCJ?GDACABA@BDAB@BBABA<@<@@BB?B?BCBCBBBA?<9888-8?;?8887+7A@C>BBB@CB?BBBBB@>B>>>ABBB?CCB<A<@@>===>>=A>>>;=>=DE>>==@A>><;9:4:;<9@@7;8;==BB@@@@<??@@@5?:=9:::::+:ADDD6:;@;<;B@??;>>?>/>;:;><@=AA;AAAA>>?=D;>>>AAB<>=<8899;>??@A@@@@>>>=>=B9==;:::=@:=>>??>9//
@ATNG8:04985:01427
GATGGTAGTGTGTCTCTGAGAGTAGTACTCATTCGTTTCGGAAGAGACAGGTACGTTAATAGTTAATAGCGTACTTCTTTTTCTTGCTTTCGTGGTATTCTTGCTAGTTACACTAGCCATCCTTACTGCGCTTCGATTGTGTGCGTACTGCTGCAATATTGTTAACGTGAGTCTTGTAAAACCTTCTTTTACGTTTACTCTCGTGTTAAAAATCTGAATTCTTCTAGAGTTCCTGATCTTCTGGACGACGCGCACTGACACTACCATCGTTCGGTCAGAGTCT
+
@@@@<@CCBBBBCFAABBCCCCBBBDBAAB;:9;CBB>BC@D?BABCCCC?CCDCC@C?FBBBACACCCCCCCCC@CCCCC5@@=@BBC>CBBB?AAE@GD?AABCCD@DDECCAAA@BBD@D@CCBC@AAEACCCC>A999AABBEA@@CCCCC?DCC@CC@B@BBBCCFCBB?BCEEE;?;=;::9:*;CCCC>CBCCCCHBAAACHHF5HAABC5;5;A=;;;AACC5;5<;;;@A?@A@@CC:9:CBCBB:;;CGDGCCCADIBBB@CC@CDCBCBCA@
@ATNG8:04989:01380
GATGGTAGTATATCGCGTCGCTATCCAGAAGATCAGGAACTCTAGAAGAATTCAGATTTTTAACACGAGAGTAAACGTAAAAAGAAGGTTTTACAAGACTCACGTTAACAATATTGCAGCAGTACGCACGCAATCGAAGCGCAGTAAGGATGGCTAGTGTAACTAGCAAGAATGCCACGAAAGCAAGAAAAAAGAAGTACGCTATTAACTATTAACGTACCTGTCTCTTCCGAAACGAATGAGTACATAGATATACGTATAGCTACCATCGTTCGGTCAGAGTCT
+
88?@?BCBBBBBCCCCCCABBCCCC?BBB?BEEDBB?B=BCCABACBCL?D@BCBBBCCC3C@BBCACBCCBBB<AABCCCC5AA=A?BAA:BBB?BBBCCDCED?B=BC@DAA?ABBBCCCCCCCCCCBCC@CCCC>AAAACCBB?B?BAA>BCCCBCCC?CBBBBB??A>??>=AB??>8>>=;::::::%9?;??>?BBBBB@B?@AAC:=:>ACBB>BCBBBBC?C?BBC>BCC>AACCCCBAACCAAACBBBCABB<<>>>;@@>@B@BB@BCBBBAAAA
@ATNG8:04992:01416
GATGGTAGAGTACAGTGTAGTAGACCAGAAGATCAGGAACTCTAAGAAGAATTCAGATTTTTAACAACGAGAGTAAACGTAAAAAGAAGGTTTTACAAGACTCACGTTAACAATATTGCAGCAGTACGCACACAATCGAAGCGCAGTAAGGATGGCTAGTGTAACTAGCAAGAATACCACGAAGCAAGAAAAAAGAAGTACGCTATTAACTATTAACGTACCTGTCTCTTCCGAAACGAATGAGTACTATTGACTATCTGAGACACCATCGTTCGTCAGAGATCT
+
;><D?B=BDBCA<666><<>:B@00)/;;)/;::BA;@:;>>00+0:6;;:;6:=600000)0900)//9;;8999.3344444$44394999+99949@996<9;9./)//)/99)/-7-/////<;;;555927//0*//:78;>=8=8<94.4999<>9:6:ACCBB@A?;?73,3833,3334999999$991///889999393769<./(/3///2797::;>9=8;;;2444045=443==::7<<<<;?>===55A99497557.55276;;0//86
@ATNG8:04993:01396
GATGGTAGCGCACACATAGATACAGTACTCATTCGTTTCGGAAGAGACAGGTACGTTAATGTTAATAGCGTACTTCTTTTTCTTGCTTTCGTGGTATTCTTGCTAGTTACACTAGCCATCCTTACTGCGCTTCGATTGTGTGCGTACTGCTGCAATATTGTTAACGTGAGTCTTGTAAAACCTTCTTTTTACGTTTACTCTCGTGTTAAAAATCTGAATTCTTCTAGAGTTCCTGATCTTCTGGACGACGCGCACTGACACTACCATCGTTCGGTCAGAGTCT
+
CEBB?BBBBBBCDDBBBBCCCCBBCDCCCGBB@BA@C=CD?C@BCDCCBB@CDDCC@C?CCC?C@CCCC@@@@@<@@BBB5BC@BBCD>CCCC@C@A<AC?AABCCCAECCCCCCC@CCC?C?CDDEAAAG?BBAA>ACCCCCCCCCCCCCCBC?CCC?BB>B?BBBBBCBCB=@9999-:=?;:;:;:*;A@BB=AAFCECCBCBACCCC5CBBCIADADD?CCDDDAA?B@BBBBBD@BBB?CCBBCCBBAA@@@CDDGDDD?CBBBD?BB?CDCBBCB@@
@ATNG8:04993:01404
GATGGTAGGCGACATACATACGCGCCAGAAGATCAGGAACTCTAGAAGAATTCAGATTTTTAACACGAGAGTAAACGTAAAAAGAAGGTTTTACAAGACTCACGTTAACAATATTGCAGCAGTACGCACACAATCGAAGCGCAGTAAGGATGGCTAGTGTAACTAGCAAGAATACCACGAAAGCAAGAAAAAAGAAGTACGCTATTAACTATTAACGTACCTGTCTCTTCCGAAACGAATGAGTACTGCGTCTCACTCTCGCCTATCGTTCGGTCAGAGTCT
+
99;A9=BC@CAAADCCCDCDCABBA>BBC@CDDECC@C?@@CBBBC@CC?C@CCCCCCCC2C@DDBBBBBBCDD>DD99999.9B<B2:::.<BB?CECCDCBBB>B?BB@CBC?BBCBBBABCCCBBBBBBADDCC@BBCCBBBC>A=A@@<@CDCDCDD@CBBCBA@BB????9>==;;3<<=9999999%0>;=000@@BCB?B?BCDC=A>>DDCCACBCBBCC@B@BBC>CCC?AACCCCACABBCDCBBBCCCCBB?BBBBBB>AA@BCBDBBBAA
@ATNG8:04994:01381
GATGGTAGTCTCAGATAGTCTATAGTACTCATTCGTTTCGGAAGAGACAGGTACGTTAATAGTTAATAGCGTACTTCTTTTTCTTGCTTTCGTGGTATTCTTGCTAGTTACACTAGCCATCCTTACTGCGCTTCGATTGTGTGCGTACTGCTGCAATATTGTTAACGTGAGTCTTGTAAAACCTTCTTTTACGTTTACTCTCGTGTTAAAAATCTGAATTCTTCTAGAGTTCCTGATCTTCTGGGTGTATCAGCGAGTATCTACCATCGTTCGGTCAGAGTCT
+
AAAA?BBBCBBCCCA@ACBCBCC;;;CBBBBB?A@@D>BC@B@CDCCHCCACCCBB@C@CB@@;A<@@A;9;BAC5;;;;;*;B6;;BB<;;;A?BJKGKH;=;CDCCAICCBCBBB@BEE@E?CCCBAAA@=@AAA@CAAACBB@@@AAABBBC@;;<@ED?B?A@A@@BB@@<@A@@@3@;A=;;;<.:9@DD<CBB:;;CCCB@CDCD5C@@A@=@=BA?BBB@@AC@C@BBCBBA=A@A@;AAABECBCBCBBBFDDDBC@BB@@@<@@@BBAFABBCC
@ATNG8:04996:01400
GATGGTAGGCGACATACATACGCGCCAGAAGATCAGGAACTCTAGAAGAATTCAGATTTTTAACACGAGAGTAAACGTAAAAAGAAGGTTTTACAAGACTCACGTTAACAATATTGCAGCAGTACGCACACAATCGAAGCGCAGTAAGGATGGCTAGTGTAACTAGCAAGAATACCACGAAAAGCAAGAAAAAGAAGTACGCTATTAACTATTAACGTACCTGTCTCTTCCGAAACGAATGAGTACGAGAGTCAGAGCAGAGCTACCATCGTTCGGTCAGAGTCT
+
=<;:9:<B?BAA@C>>@@CCCBCDC@CCDA;;:CAA5;5:@@@@AB?@@<@=@@=CCCCC5B@BCCCCJCCCCC>CBBCCCC5CB=@2999.;CC?C;;;DCEDC@C?CB?B@@<@@BBCCCCCCCBCCDCC@CC??;@?@@A@;;7;AEBB@BCCCFDCC@CCBB@@>@?<?AA<@?9999+999;<<<<<.=@<AAAABBBAB>A>ABAA?><@@CCC@BBAAAAA=A>ABC=BBD@CCAACABBBBBBBCBBBBBBBBCCCBC>BBB<<:<>9>@A>>>>::
@ATNG8:04997:01411
GATGGTAGGCGAGAGTGAGACGCAGTACTCATTCGTTTCGGAAGAGACAGGTACGTTAATAGTTAATAGCGTACTTCTTTTTCTTGCTTTCGTGGTATTCTTGCTAGTTACACTAGCCATCCTTACTGCGCTTCGATTGTGTGCGTACTGCTGCAATATTGTTAACGTGAGTCTTGTAAAACCTTCTTTTTACGTTTACTCTCGTGTTAAAAATCTGAATTCTTCTAGAGTTCCTGATCTTCTGGGTGCGCTACAGTCTCTCTACATCGTTCGGTCAGAGTCT
+
><BB?C=B>B@@@CBBBABC=<<<A@>=??>C@BBBB=;;7;=@?@A@BB=AB><<:@,008969::?ABBCB;B?BBCCC1BB?AAAA;@???6::@=@@499A@AA@CCBCDBBB:9:>=B<??<>:;:<7666:,//99======>@@===@5:;::=>9>9/////9;;;158>CF2A6<688989)99:7:5;?>A@>=;::18888(5786<:>=DD=D@AA???:>:=>@8866;<;=4;;;====>;:;=@@?@?=>>A@AB=AA<AAB???>>>
@ATNG8:04948:01462
GATGGTAGGACGAGCGTCTGAGAGGTACTCATTCGTTTCGGAAGGACAGGTACGTTAATAGTTAATAGCGTACTTCTTTTTCTTGCTTTCGTGGTATTCTTGCTAGTTACACTAGCCATCCTTACTGCGCTTCGATTGTGTGCGTACTGCTGCAATATTGTTAACGTGAGTCTTGTAAAACCTTCTTTTTACGTTTCTCTCGTGTTAAAAATCTGAATTCTTCTAGAGTTCCTGATCTTCTGGTTACGCTCGTCGCGCTACCATCGTTCGGTCAGAGTCT
+
77//)/::5:;9;;;<566A<ADG@BAA@AAC?CAAA=AA6;7<@C@@A?AAB;;7;@CCDEGKAB;;;BA@BB@BBEFC5BA<>???0>CBB@CCC@GD?;9;BBD=A@DBABBD@AAA>A@DBBBBBBB?BAAA@BBB@BA678BC?:66<<+//67<;4><><A>=<<>F:@>>>>2=5;5;====.=A=;;1;////:8894:966$22555396993733...604,--,,,-(--2,306666655568555855059;@@=>>;>>888;777
@ATNG8:04951:01465
GATGGTAGAGAGACTGTAGCGCACCCAGAAGATCAGGAACTCTAGAAGAATTCAGATTTTTAACACGAGAGTAAACGTAAAAAGAAGGTTTTACAAGACTCACGTTAACAATATTGCTGCAGTACGCACACAATCGAAGCGCAGTAAGGATGGCTAGTGTAACTAGCAAGAATACCACGAAAGCAAGAAAAAGAAGTACGCTATTAACTATTAACGTACCTGTCTCTTCCGAAACGAATGAGTACGATGGAGAGCTCTCTCTACCATCGTTCGGTCAGAGTCT
+
::;;7=BA@@@@@BBBBBCCCB;:;6;@@<@ABAA@=@?BAB@?>C=A@=A=?@?BBDDD2D>AABBBBBBAA@:@ABCBDB3BC=A5;;;.;AC>CFCDCCD;;;;@DDABBB?BBBCCCBBBBBCBBBBB?BCCB>BABBCBA@=?;?<<;>CCCBBA@>ABDDDC?BB?BBB;@;668(577/59:::*25-5???BD@@@9>:>?>>9><@@@@D;A;;>?@?:>:>??7>BA?AABFCCCBCAA>BBBBBAAABBBBCC?@@BBB?BB@BBBBBBCAA
@ATNG8:04952:01464
GATGGTAGCGCGACGAGCGTAGACCCAGAAGATCAGGAACTCTAGAAGAATTCAGATTTTTAACACGAGAGTAAACGTAAAAAGAAGGTTTTACAAGACTCACGTTAACAATATTGCAGCAGTACGCACACAATCGAAGCGCAGTAAGTATGGCTAGTGTAACTAGCAAGAATACCACGAAAGCAAGAAAAAAGAAGTACGCTATTAACTATTAACGTACCTGTCTCTTCCGAAACGAATGAGTACGATGAGAGAGCTCTCTCTACCATCGTTCGGTCAGAGTCT
+
BBBC@CCBAA:;;>B?=CCCCBBAD>CCD=CDCC998:?BBBBBCCACC?B@A@ABBCCC3B?BABBBBCBBBB9?>9:;;;*;C=C?CCB;CDFBCBCCA>>0000?@@=B?@>ABCBCCCCDFECCBCCC?DCCC?AAA@BBBA?CCD??>?CBBBCBB>BCCBBA@BA<@>?8=@9:9,8975889999%9?;?988==>>?:=:=AAB<@<@?BBD@CCBBBCC?A=AAB=BDE?AABBBBCBCAAAABBBCCC=>>@??@@>D>>>C@BB?AAA@AAB??
@ATNG8:04957:01443
GATGGTAGAGTACAGTGTAGTAGATCAGAAGATCAGGAACTCTAGAAGAATTCAGATTTTTAACACGAGAGTAAACGTAAAAAGAAGGTTTTACAAGACTCACGTTAACAATATTGCAGCAGTACGCACACAATCGAAGCGCAGTAAGGATGGCTAGTGTAACTAGCAAGAATACCACGAAAGCAAGAAAAAGAAGTACGCTATTAACTATTAATGTACCTGTCTCTTCCGAAACGAATGAGTACGAGAGAGCACACGTGTCTACCATCGTTCGGTCAGAGTCT
+
:;?D?CBC;::B>;@<CFDFHECCCCABB@BBBCCC@D?AABBBCB?BB?B?CBAACCCC3C>A@ABBBBBBBA;@=?@@@@,AA=A5;;;.;CE?CCCCBCB;;:;@CC?BDB?BCDBCBBCCCCCCCDDC@CBBB?CBBCB@??@B?B@@>ADDDDAAA?CCCCBB@BA?@@@<@AA@@:@?=9>>???.?A?B@?;@@AAA<@;A@@@;>;>@@AA;>>>>@@A=A<@@@:@AA<;;::>==>>>>>@@@===C=>=?@;;;=@@A>>:===<=:;;A???
@ATNG8:04962:01474
GATGGTAGCACGAGTCACTCATATCCAGAAAGATCAGGAACTCTAGAAGAATTTCAGATTTTTAACACGAGAGTAAACGTAAAAAGAAGGTTTTACAAGACTCACGTTAACAATATTGCAGCAGTACGCACACAATCGAAGCGCAGTAAGGATGGCTAGTGTAACTAGCAAGAATACCACGAAGCAAGAAAAAGAAGTACGCTATTAACTATTAACGTACCTGTCTCTTCCGAAACGATGAGTACTATGTAGAGCTCTATACTAATCGTTCGTTCAGAGTCT
+
9;?;7?;BBBA;6:95556545:;97<455)5555::5<8;<<;;9=:99.44)4::<<>>>+=8;555;=>7773(39?BDD?+CC;?.999&9BA<BA9965===8=:6646>A:9:9@@@@?@A@@BBBBA>A;;;=@@@@@BBB=@;=00)/:7788/0+0?>=<?6::7000:;;/7/373333333$/936///865./).2788949272444.4:98844.3488809886://-55-///999344;;9522222+22:=8==>9:::<:::<
@ATNG8:04971:01455
GATGGTAGCGCACACATAGATACAGTACTCATTCGTTTCGGAAGAGACAGGTACGTTAATAGTTAATAGCGTACTTCTTTTTCTTGCTTTCGTGGTATTCTTGCTAGCTACACTAGCCATCCTTACTGCGCTTCGATTGTGTGCGTACTGCTGCAATATTGTTAACGTGAGTCTTGTAAAACCTTCTTTTTACGTTTACTCTCGTGTTAAAAATCTGAATTCTTCTAGAGTTCCTGATCTTCTGGGATGTGTGCGCAGTGCCTACCATCGTTCGGTCAGAGTCT
+
///86:069@ABABBBCBBBCBB@B@A@<B@A>AJCF?GC?A>;;:@<:;49:@;;858<A=B>B@A@@CC9:/?<@???@000+/77:1;999.55525;259@@CCCCBCDBBBC@BBC?C?CCBCBCCE@BBCD@DAAACCCCC@@@CBBCC@CCB?CD@D?BBBBABBDD@CCCDE;B>@;;;;;;*;BBBD>C;;;AAB;;;9A?A@,?A@@B>B?BB?BBBBBBD@CABDFEBA@AA@@9>000>>>A;;;A@@B?CCCACCBBB@;;9;A@@ABA;;
@ATNG8:04995:01436
GATGGTAGGACGAGCGTCTGAGAGGTACTCAATTCGTTTCGGGAAAGAGACAGGTAACGTTTAATAGTTAATAGCGTAACTTCTTTTTCTTGCTTTCGTGGTATTCTTGCTAGTTACACTAGCCATCCTTACTGCGCTTCGATTGTGTGCGTACTGCTGCAATATTGTTAACGTGAGTCTTGTAAAACCTTCTTTTTACGTTTACTCTCGTGTTAAAAATCTGAATTCTTCTAGAGTTCCTGATCTTCTGGGCAGACTACTCACACGCCTACCACTACGTTCGGTCAGAGTCT
+
778847:95///----/7/44:99)//////)/)5444(4<;0:;479:7///)//)////)5.5977)/)/999;;;9<<49;:::(5925::@695594955.55155<=9976BCCBBCE;;;B?B?CCBBAAAC?AA@@6;<BBBBBBCBCC;;:@@?BCB>@@>A=;:;?999B>:>====2=??:@>EEC1BBCCC=BABA@B9:669===>+95566169;><@@@@A9969;@@@?>>;>?BB9;0////////:/445579772///////)/:277/555<;9
@ATNG8:04996:01467
GATGGTACGTATAGGAGGCTCTACATAGTACTCATTCGTTTCGGAAGAGACAGGTACGTTAATAGTTAATAGCGTACTTCTTTTTCTTGCTTTCGTGGTATTCTTGCTAGTTACACTAGCCATCCTTACTGCGCTTCGATTGTGTGCGTACTGCTGCAATATTGTTAACGTGAGTCTTGTAAAACCTTCTTTTTACGTTTACTCTCGTGTTAAAAATCTGAATTCTTCTAGAGTTCCTGATCTTCTGGGTCTACGCTCGTCGCGCTACCATCGTTCGGTCAGAGTCT
+
AA@@=944//::/0)//)/://56==566C@BBA@?@BBC=BC@B?BBBBBEE?BBBA@4>48<::8?48<8BB====6?====+887B9==5=A@@>??A>BB?999?9:46977=>;;7:;?=@<@B>>===?7;;>>8==>::::;;;?>=;;;=5;:<6<=8<8<::9>565A9>;===.=8><>DDDC+<<DDD9:;;AA@?===19898(8=====A=@@<>?>@AAA=B<??;;:@=@???9?@@@@@;:;??@@;>---3-3;77709959A=>=B@@A
@ATNG8:04952:01486
GATGGTAGTATAGAGCTCTACATAGTACTCATTCGTTTCGGAAGAGACAGGTACGTTAATAGTTAATAGCGTACTTCTTTTTCTTGCTTTCTGTGGTATTCTTGCTAGTTACACTAGCCATCCTTACTGCGCTTCGATTGTGTGCGTACTGCTGCAATATTGTTAACGTGAGTCTTGTAAAACCTTCTTTTTACGTTTACTCTCGTGTTAAAAATCTGAATTCTTCTAGAGTTCCTGATCTTCTGGTGAGATATGCATGATGCTACCATCGTTCGGTCAGAGTCGT
+
;;?=:>>@=59655==666665555;::=BAB<ABA@<@?492948><??8@B@@@<?599CC>C?BBBDCCA@B@BBBBB3BA;>898-655:=2;8@:>:7///<//)-76-/.7705>>=B<;;;?888?7;;@@7;;??=<:::9=<<8333)---2894<6AA=;:9A88169AAB6@<?;?@@@@,@@<;<*//6765;===9:::;+;///;6=0;:2:?;;;==:=9==>===///@9@==A???@A@B666:767:=9::>=A=AE=??>A=<<///
@ATNG8:04954:01493
GATGGTAGACACGTGTGCTCTCTCGTACTCATTCGTTTCGGAAGAGACAGGTACGTTAATAGTTAATAGCGTACTTCTTTTTCTTGCTTTCGTGGTATTCTTGCTAGTTACACTAGCCATCCTTACTGCGCTTCGATTGTGTGCGTACTGCTGCAATATTGTTAACGTGAGTCTTGTAAAACCTTCTTTTTACGTTTACTCTCGTGTTAAAAATCTGAATTCTTCTAGAGTTCCTGATCTTCTGGGATGTGTGCGCAGTGCCTACCATCGTTCGGTCAGAGTCT
+
>>@A?BDCCCCBABBAACCCCCDCDCCCCCBE@BBBE>BB@C>BABBB@@=@AAAD@C?AAAB?B>A?@@BBBBB@BBBBB2AA?BBBB=AA@A>A@@<@A3::9=??6>?B788AA=><<=A=AA?><<>>=D>=<:>>AA>>===BBA@@>>>;;;;;>>;>=AAAAAAA@@:>>ADD5A<A;@@AAA/>>@@@8<<<::;A<==:?>>?/?888B=C;>?=AAAA>>=:>:==>>>@;;;==6=///777666:667B<?>=:===>?<>><>>AAA>>>@
@ATNG8:04963:01499
GATGGTAGCACACGAGATCTCATCGTACTCATTCGTTTCGGAAGAGACAGGTACGTTAATAGTTAATAGCGTACTTCTTTTTCTTGCTTTCGTGGTATTCTTGCTAGTTACACTAGCCATCCTTACTGCGCTTCGATTGTGTGCGTACTGCTGCAATATTGTTAACGTGAGTCTTGTAAAACCTTCTTTTTACGTTTACTCTCGTGTTAAAATCTGAATTCTTCTAGAGTTCCTGATCTTCTGGATACACTCATGTGCACCTACCATCGTTCTGTCAGAGTCT
+
99;E;CBCB@@@AAABBCGKHCB==;;;==CC:CCCG?DD?A>BDCCDBB?BCDAA>A>ACCB?B@?@?B???=@497989(7;5;??A;BBAA=?@?=@@499@A9949A@999AA?@@B<B=??@@@@>><>AAA:8888888=>>===;;;@;=>>>BC6;7;>>?@A@@?:?9988,8:A=@<=<<,;:333)------6668-655&25559594996:>::::;;@9>@A?==6;;D6;;@@A@A=93333336099A9=====8=?=>=>>>??;;
@ATNG8:04969:01493
GATGGTAGCATCATGCATATCTCACCAGAAAAGATCAGGAACTCTAGAAGAATTCAGATTTTTAACACGAGAGTAAACGTAAAAAGAAGGTTTTACAAGACTCACGTTAACAATATTGCAGCAGTACGCACACAATCGAAGCGCAGTAAGGATGGCTAGTGTAACTTGCAAGAATACCACGAAAGCAAGAAAAAGAAGTACGCTATTAACTATTAACGTACCTGTCTCTTCCGAAACGAATGAGTACGATGAGAGAGCTCTCTCTACCATCGTTCGGTCAGAGTCT
+
AAAB@CCBBBCCD@AACCCCCCBDD?BBCCC;CCC@@A@A@CCCBBAB@CF>@<?A?87777$7,37;:ABCCCCD>>??@@>?0?A>B>ABB:BCEGCBBBHCCBB<@=@C?BBE>A@CCBBBCCDC@BCCCC=BBCC?BBA@CBAB?D@DAA>ADDDDDAA?BC?CBA@CC@DDD@CBBAA<@@@?BCCCC3CC?CCCCCBBBB>B>BABB?B=BBBCC@BBBBBCC@C?BCC>BBB?BBBBBBBACAAAAABBBBBBB?AA@@@;>>>?A>??<?A@BBBBBB
@ATNG8:04973:01482
GATGGTAGTATATCGCGTCGCTATCCAGAAGATCATTGAAACTCTAGAAGAATTCAGATTTTTAACAACGAGAGTAAACGTAAAAAGAAGGTTTTACAAGACTCACGTTAACAATATTGCAGCAGTACGCACACAATCGAAGCGCAGTAAGGATGGCTAGTGTAACTAGCAAGAATACCACGAAAGCCAAGAAAAAGAAGTACGCTATTAACTATTAACGTACCTGTCTCTTCCGAAACGAATGAGTACACACTCTCATATGACACTACATCGTTCGGTCAGATTCT
+
@:@A<AB@@@B<:::555555556=:@>>799////)///)/67:://)/;)/)/;:44444$4355.5:99;>>>>6<694:::(55.5.555&555.5;<9;;<==5<744.488.44988555<=;;;>=<<@C;9:=@@@@<=>>8<2>00+0<0//9::5:=;===.43-39:7:77;;2////6;;;;;+::5:8833399;,7.7777286;99:9=??999=<7:055:1:::;?@AAAAAABBAB????>>=?AF@@ABA>?99;>AD?BCBB@A<:9
@ATNG8:04978:01483
GATGGTAGGCACTGCGCACACATCCCAGAAGATCAGGATCTCTAGAAGAATTCAGATTTTTAACACGAGAGTAAACGTAAAAAGAAGGTTTTACAAGACTCACGTTAACAATATTGCAGCAGTACGCACACAATCGAAGCGCAGTAAGGATGGCTAGTGTAACTAGCAAGAATACCACGAAAGCAAGAAAAAGAAGTACGCTATTAACTATTAACGTACCTGTCTCTTCCGAAACGAATGAGTACGATGAAGATCTCGTGTGCTACCATCGAACTCCTCTTAGTCT
+
@??C@CEC@BBBCDBBBCAAACCBC>BBD@BCCBCC@<;9?;@BCF<CC@GBCC;;;DDD2B>?@:@@@@:>>@6<7;9<<<+A>:>8<<<.:=?295996B>??=@=@A>ABB9;;CBCDCBBB;;;BBABADCBB@@AACFCCC?H@BBB?BAABBBBA@CCDBBB?BB@BBB>AA@@@8=>>;@CCCD3AB<9989AABBB=B:==AD<B<>?BBB@BBCCBBB@C?AAB>BCC?BAAAAA>===00*0///777AA8522::597622(--4(---288852
@ATNG8:04980:01484
GATGGTAGGTGCACATGAGTGTATCCAGAAGATCAGGAACTCTAGAAGAATTCAGATTTTTAACACGAGAGTAAACGTAAAAAGAAGGTTTTACAAGACTCACGTTAACAATATTGCAGCAGTACGCACACAATCGAAGCGCAGTAAGGATGGCTAGTGTAACTAGCAAGAATACCACGAAAAGCAAGAAAAAAGAAGTACGCTATTAACTATTAACGTACCTGTCTCTTCCGAAACGAATGAGTACAGAGAGTACGATATGTCTAATCGTTCGGTCAGAGTCT
+
BBDD>BBE@AAACCCCCCCDCDCBB@@@@@CBCD@?=@?AB@@@CC@BB@B?BA@;::::*;=BBCCCCCCFDE<@A;;;;;*;B>B4;;;7;CC@E@AACCC@><??BB?BCD?CAAABBBBBBBDDDCBB?BECC?BBBBCCBB?C@CBA?ABAAABBD@DDB???=??9?@>;>?::::+:9:3::::::%:@<A99:CBBB@:=:=@??;?<?@CCC@DBA@ACB=B>;::.<BB>A@@?CCBBBCBBBCCBBBCCCBB@AB>CBBB>>=:>>>>BB?@?
@ATNG8:04985:01488
GATGGTAGGTGCACATGAGTGTATCCAGAAGATCAGGAACTCTAGAAGAATTCAGATTTTTAACACGAGAGTAAACGTAAAAAGAAGGTTTTACAAGACTCACGTTAACAATATTGCAGCAGTACGTACACAATCGAAGCGCAGTAAGGATGGCTAGTGTAACTAGCAAGAATACCACGAATGCAAGAAAAAGAAGTACGCTATTAACTATTAACGTACCTGTCTCTTCCGAAACGAATGAGTACGATGAGATCTCGTGTGCTACCATCGTTCGGTCAGAGTCT
+
>>CD?BBE?B;;;>@>@@BCBBBBA?BAA@CA@@CB?A=@@@@@BB?AB>B?@@CDDDCC5D?BBBBBBBCCCE>FBCBCCC2BB?B@BJE;BCC@C@A@BABBB?B@CC?CBC=??>CBBCCBCBCCBCCC>BBBB=AB;;;@BA>A@B@@=@CBBBBBB>AAAB:97:C?BBB?BBDC?9:9A>ACDDD2A@@@000@@>==3838AAA;>;>AAABACACABBA5;7;@@8A;;7<@@CCDBBBCCCAAACAA@AA=>=ABB>BBCBB<>>8??=>>AABA
@ATNG8:04949:01550
GATGGTAGCACGACACGACGATGTGTACTCATTCGTTTCGGAAGAGACAGGTACGTTAATAGTTAATAGCGTACTTCTTTTTCTTGCTTTCGTTGGTATTCTTGCTAGTTACACTAGCCATCCTTACTGCGCTTCGATCGTGTGCGTACTGCTGCAATATTGTTAACGTGAGTCTTGTAAAACCTTCTTTTTACGTTTACTCTCGTGTTAAAAATCTGAATTCTTCTAGAGTTCCTGATCTTCTGGCTCTCGTAGACAGATACTACCATCGTTCGGTCAGAGTCT
+
:<>C@CCBD96666;9;>;666>BBCCCBBCHACDGF>AA?@@C@;;;BA?BB@A@?A>@?CC?B?BCCCCBA<A8=====+:@<>7//(///)/)///(3837;;>;=9>BBBBBBB<AAA<A=AAA@@>===BA@@A::;::9;<==>>A>>>C=;;;=??;?<A=>;;;B@A<??@@@6@<@<@@@@@/@AAAA:??=?>>==>=8<<;<.>>@?A:>:>A<AAA??==:;88:AAAA9>;<8<?>>>>>><=<AA???A@@?<===??;?A>AAAAA@@@A
@ATNG8:04951:01549
GATGGTAGCACGAGTCACTCATATCCAGAAGATCAGGAACTCTAGAAGAATTCAGATTTTTAACACGAGAGTAAACGTAAAAAGAAGGTTTTACAAGACTCACGTTAACAATATTGCAGCAGTACGCACACAATCGAAGCGCAGTAAGGATGGCTAGTGTAACTAGCAAGAATACCACGAAAGCAAGAAAAAGAAGTACGCTATTAACTATTAACGTACCTGTCTCTTCCGAAACGAATGAGTACGATGAGAGAGCTCTCTCTACCATCGTTCGGTCAGAGTCT
+
BBBB@CBBBBCCCCDBCABBCCBBC@CCC=DCCD9999@EBBBBBB@BC@B?A@@>@???2??BB???CCGBCA9=;9;;;;*;C=B5;;;.;DFAECCCCDEA@>@@ED@C?@=@BBCBABADDCCCCCCC=CCDD=A@BBCCBB>B?BAA?ACBBBCDD@A?ABBB@BB>BAB?BB@@@9@@>;==???.?A>A???CA??@9=:=>=>:>:>@CCC@BBBBBBD@C?BCD@F?@>@CBBBCDBB>>>CAAABBBA?AAC;<;<>AAAB?BB?BBBBBCA??
@ATNG8:04952:01575
GATGGTAGCGCGACGAGCGTAGACCCAGAAGATCAGGAACTCTAGAATAATTCAGATTTTTAACACGAGAGTAAACGTAAAAAGAAGGTTTTTACAAGACTCACGTTAACAATATTGCAGCAGTACGCACACAATTCGAAGCGCAGTAAGGATGGCTAGTGTAACTAGCAAGAATACCACGAAAGCAAGAAAAAGAAGTACGCTATTAACTATTAACGTACCTGTCTCTTCCGAAACGAATGAGTACTATGTAGAGCTCCTATACTACCATCGTTCGGTCAGAGTCT
+
:94:394:499:==;;<><<:999>3;@B=B666?@9>9=;;///9)/-380-////666'64899888:;:::5;8A?EDD+9:;9<DFFD2BCCADAAACBBBD@D@CC9;;:<@AAABCBBCBBA@0...(.(-::4:<@<<<??<@000?@AAA@CABA?CAAACD>BA?BBB<??@@@;987<@@ABB2AB?BAA=?;7//+/7::::5:7==B@@=@BBBC;:8:?@@@<AAB?CBBBBBBAAABCCBBBB==9=>?>>AAA<<<<//+/95:::99A>==
@ATNG8:04955:01568
GATGGTAGCTCACGTACGTCACACGTACTCATTCGTTTCGGAAGAGACAGGTACGTTAATAGTTAATAGCGTACTTCTTTTTCTTGCTTTCGTGGTATTCTTGCTAGTTACACTAGCCATCCTTACTGCGCTTCGATTGTGTGCGTACTGCTGCAATATTGTTAACGTGAGTCTTGTAAAACCTTCTTTTTACGTTTACTCTCGTGTTAAAAATCTGAATTCTTCTAGAGTTCCTGATCTTCTGGTATGACTAGTGTACTACTACCATCGTTCGGTCAGAGTCT
+
;9:C;DCCBBCB@@@CAAACBBDCCCCCBBBC@CEDD=CCAD@CBBCCCC?BB@AA@C?BBCC@B?BBBBBCBB@>;====.<?;A>>?:?CDD@BBB>><;>BAABB?BBBBBBB>:>AC9>9>>>A<888;??>><>@???@@A@@@AB=;;@:==>;?D=A;@@@???@@@<@@@@@5@=B=<<<<<.;><<95<<<9:;@=>==DCDC/B==>>:>=A@=@@@@==<6<49:?@@A7;;@<@BAA>>>AA?@@@AAADA??;?AAAA<@@:>@>>A>>>?
@ATNG8:04957:01560
GATGGTAGCTCTGCTCTGACTCTCGTACTCATTCGTTTCGGAAGAGACAGGTACGTTAATAGTTAATAGCGTACTTCTTTTTCTTGCTTTCGTGGTATTCTTGCTAGTTACACTAGCCATCCTTACTGCGCTTCGATTGTGTGCGTACTGCTGCAATATTGTTAACGTGAGTCTTGTAAAACCTCTTTTTACGTTTACTCTCGTGTTAAAATCTGAATTCTCTAGAGTTCCTGATCTTCTGGGTGCGCTACAGTCTCTCTACCATCGTTCGGTCAGAGTCT
+
---6388999<=B=696;;;<@@=;995444438::80:=05.5=;556<5:566:5<5666C:?:>@@@>><;;<>@?>>+667;:;@4<56/)//;,//699:>>A666/:7///)//;7;7>666;;;;9<<<=8<665>@>:99><<=000)///)//)434449:;5556;////&/)//////$//5;;)55<9//////6:<=/<<>//)/4///9:/449393888:9838455)555555:<99;9555599;.555566<<6555555:55
@ATNG8:04960:01559
GATAGGTGCACATGAGTGTATCCAGAAGATCATGAACTCTAGAAGAATTCAGATTTTTAACACGAGAGTAAACGTAAAAAGAAGGTTTTACAAGACTCACGTTAACAATATTGCAGCAGTACGCACACAATCGAAGCGCAGTAAGGATGGCTAGTGTAACTAGCAAGAATACCACGAAAGCAAGAAAAAGAAGTACGCTATTAACTATTAACGTACCTGTCTCTTCCGAAACGAATGAGTACGAGAGTCAGAGCAGAGCTACCATCGTTCGGTCAGAGTCT
+
4444559<<999@@@@BCBBCD@CCE@DCC@@:;;?CBBBCCDACCAC>AAB@@@@?0@?@@A;;;CBA@B;AB@@@@A1AC@C?BBB:BCC>@@@BAAAAA>A???<?AA=AAABCCCBCBBBC:;:B>AAAA?BBBBEBBC?B@B;;:;BBCCBBB@CBBABC?BB?B>>9??@AA;???;==>??.?A?B???AAA>A<A;A:9:4:7<:AAC@BBBAA@C@A?A@B5@00+0>>>@?@?DGBAABBCBBABCCBAAAC?A@A??<?B?BBBBB@???
@ATNG8:04978:01533
GATGGTAGCACGAGTCACTCATATCCAGAAGATCAGAACTCTAGAAGAATTCAGATTTTTAACACGAGAGTAAACGTAAAAAGAAGGTTTTACAAGACTCACGTTAACAATATTGCAGCAGTACGCACACAATCGAAGCGCAGTAAGGATGGCTAGTGTAACTAGCAAGAATACCACGAAAGCAAGAAAAAGAAGTACGCTATTAACTATTACGTACCTGTCTCTTCCGAAACGAATGAGTACCTCTCAGACGCTCGTCCTACCATCGTTCGGTCAGAGTCT
+
::CA<@AAA@555:<BB@CBB;66;5;@B669BBB@EAABB;;9A>@@=?=>@9:5CBC1B@CBBBBBCBBBC>?:;6<;;'9=8949>>4@BB?B;;;A@@BB>B>BB@C@A?CCCCCBBBCCCEGDBBC@CCCC@BBBCCC??<@=A@@=@BBBCCBEADDBCBA=@@<@@?9=?998+3334;7;;<,;>8>ACADA@=91716999+---.<:<@B???BB?B<>?A:?8848??@AAA>AAABBBBBCBB@@;;8;@A=>>;:?=9999CCCCCCBB
@ATNG8:04979:01531
GATGGTAGAGTACAGTGTAGTAGACCAGAAGATCAGGAACTCTAGAAGAATTCAGATTTTTTAACACGAGAGTAAACGTAAAAAGAAGGTTTTACAAGACTCACGTTAACAATATTGCAGCAGTACGCACACAATCGAAGCGCAGTAAGGATGGCTAGTGTAACTAGCAAGAATACCACGAAAGCAAGAAAAAGAAGTACGCTATTAACTATTAACGTACCTGTCTCTTCCGAAACGAATGAGTACATAGATATACGTATAGCTACCATCGTTCGGTCAGAGTCT
+
?<@?<BABDBBB=<<==>>BBBBBB?BBB>BBB;;;=@=@CB;;8B@BA@B@9:9979998#78<>:<===><BA<>>@BBBC5BC@C5;;;.;BB@CBABEIDCC?B?BD@DBB>AACBBBBBBCBDCCCBA=BBBF?BAABBABB=B?BA@>ABBCBCAB?AAAAAA?BB?BBB=BABAA:@@@=@BBBB3BD?D>>>BDA<;7;<>?AA8:6:@CBB@BBAAABC@B?CBD>C@@<@BCCC@@@DBABAAACBCAAA???>AD;C==>B=BB?BB@BBB?>>
@ATNG8:04980:01557
GATGGTAGCTCTGCTCTGACTCTCGTACTCATTCGTTTCGGAAGAGACAGGTACGTTAATAGTTAATAGCGTACTTCTTTTTCTTGCTTTCGTGGTATTCTTGCTAGTTACACTAGCCATCCTTACTGCGCTTCGATTGTGTGCGTACTGCTGCAATATTGTTAACGTGAGTCTTGTAAACCTTCTTTTACGTTTACTCTCGTGTTAAAATCTGAATTCTTCTAGAGTTCCTGATCTTCTGGGCAGACTCTCACACGCCTACCATCGTTCGGTCAGAGTCT
+
////+/79;555<9959966?<BAC;;;@?@@7@?:>496:B9B@@@BBB8<65<;5@8<::B+0*/77;;A<@C@CCCDD5BB?@?@C=B@A@;ABB<AA9:;@@@@;===995995:<@<@<@A@@@CCC@CBBB7;<;;;>===999944?<096=7:::<7??BBBBD@@9=:99,52929:::-9959@69900000///)///&/::55.549:7:::=>:;7:7:8444405:;>4>;;;;=544:=:46589997554<;8<<49:5559:99
@ATNG8:04981:01570
GATGGTAGCATCATGCATATCTCACCAGAAGATCAGGAATCTCGTAGAAGAATTCAGATTTTTAACACGAGAGTAAACGTAAAAAGAAGGTTTACAAGACTCACGTTAACAATATTGCAGCAGTACGCACACAATCGAAGCGCAGTAAGGATGGCTAGTGTAACTAGCAAGAATACCAACGAAAGCAAGAAAAAGAAGTACGCTATTAACTATTAACGTACCTGTCTCTTCCGAAACGAATGAGTACTATAGACTATCTGAGACTACCATCGTTCGGTCAGAGTCT
+
//7769::9:445555;;;;>655<.55:.55977737(--5---68:4:;+403:833333$3,378:>@@A??=57394494$49.4.4;2<:;7;BBBBJC@A;@;@@9>9:29>>>AB@@@@@@@9995.555949==>=9445949//)/777:9;;7;;<597780*/>:)/(////(//3333333$3:4:<=<;::87172856=383225558<556><;783///(///)///0=9=><777>;88<::>>995>==499::;7:>9<555;;;;:
@ATNG8:04983:01556
GATGGTAGCATCATGATATCTCACCAGAAGATCAGGAACTCTAGAAGAATTCAGATTTTTAACACGAGAGTAAACGTAAAAAGAAGGTTTTACAAGACTCACGTTAACAATATTGCAGCAGTACGCACACAATCGAAGCGCAGTAAGGATGGCTAGTGTAACTAGCAAGAATACCATGAAAGCAAGAAAAAGAAGTACGCTATTAACTATTAACGTACCTGTCTCTTCCGAAACGAATGAGTACAGAGAGTACGATATGTCTTCCATCGTTCGGTCAGAGTCT
+
@ADD@DC@@ACCDCCCCBCCCDCC?BBCADEECAA=A=@BBBBBD@CC?C?BA@=>=>=.>=BBCAABBBBBB9A@>@@@@0AA>B>BAA:BBB?BCCCCCCCC@C?CC@CCB?B@AABDDDCCCDCCCCC?CDBB?ABBBCCBB>B?CAA?ABBCCCCB?CCCAAA?BB?879@DCBBB=BBB?ABBBB3BD?C@?@CAB@>9>:=<@A<@9@>CCC@BBBCBBB?C?DAD:ABB?BBAAADCAAACCCAAAAACCAA@@@>B?==<??<<<:<BABB==<@
@ATNG8:04984:01566
GATGGTAGCGCGACGAGCGTAGACCCAGAAGATCAGGAACTCTAGAAGAATTCAGATTTTAACACGAGAGTAAACGTAAAAAGAAGGTTTTACAAGACTCACGTTAACAATATTGCAGCAGTACGCACACAATCGAAGCGCAGTAAGGATGGCTAGTGTAACTAGCAAGAATACCACGAAAGCAAGAAAAAGAAGTACGCTATTAACTATTAACGTACCTGTCTCTTCCGAAACGAATGAGTACAGAGAGTACGATATGTCTACCATCGTTCGGTCAGAGTCT
+
::>?;@055:A@@?@@@BBBBB;;;09DB@CBBBBB?B@BBC<;9D@CB?CA@?99399-89@@?@A@BB?@@8==;;;;;';@;@5:9:&5>96;B@CC@@00-0<@@=DAE@BBBABBDCDCCCCBBBB?BBBB@CBBABFDC<@;@::4;@BBBBAA<??@ACB>BC?:94>@;:<;5:8858BEDD3BB@AAA898=88189>>=:1616/000+0<@>>:??A>;AA<@BB9???777BBBBAAA@@@@>?>>>>977715222615517683333::
@ATNG8:04987:01555
GATGGTAGTGTGTCTCTGAGCAGATAGTACTCATACGTTTCGGAAGAGACAGGTACTGTTAATAGTTAATAAGACGTTAACTTCATTTTTTCTTTGCTTTCGTGGTATTTCTTGCTAGTTACACTAGCCATCCTTACTGCGCTTCGATTGTGTGCGTACTGCTGCAATATTGTTAACGTGAAGATCTTGTAAAACCTTCTCTTTACGTTTACTCTCGTGTTAAAATCTAGAATTCTTCTAGAGTTCCTGATCTTCTGGACGACGCGCACTGACACTACCATCGTTCGGTCAGCAGTCT
+
77/4.44444::45555;555555555955/8-.--,,,(,:)/)///99;:6886///(/06988,3,38177888(/(/83//-5555$---(--/9299=<.5555)5579;;===9<<<;;?<<8;<@:@<<=<<666<9<=>A156<999<66665=<=54.555.44.4.4;://)///9;394444&47:)/////)//::;)55544;:455.///&/----5(-(-60599;;??;A:<<<==C@??@=;;:>@>;9:??@=999@A;<7<///<6:<499</55;555
@ATNG8:04990:01571
GATGGTAGGACGAGCGTCTGAGAGGTACTCATTCGTTTCGGAAGAGACAGGTACGTTAATAGTTAATAGCGTACTTCTTTTTCTTGCTTTCGTGGTATTCTTGCTAGTTACACTAGCCATCCTTACTGCGCTTCGATTGTGTGCGTACTGCTGCAATATTGTTAACGTGAGTCTTGTAAAACCTTCTTTTTACGTTTACTCTCGTGTTAAAAATCTGAATTCTTCTAGAGTTCCTGATCTTCTGGCGCGTATGTATGTCGCCTACCATCGTTCGGTCAGAGTCT
+
45<<7>CC@ABBABAA@@@CCCCC?BBCCDCC@CBBD=CC?C>BBCCBBB@CCCBC@BAB@@A9979BEDCCCCE?@>>>>0@A=BBDC>CCCD@BBCACC?AABBCC@CFDBBBDD@BAA@C@CCCCBBBB?BBBC>AADABBBCCBBBCBA@A=A@@;@B;@<@@@@CBCBB>A;;;;.;>B>BCLLF3BB:;;6;ABBDCCBA@5;;;;*;B@BAAF@BB@CCCBB@@<@?AABBCC@CCD@BBBCECDCCBBBBCCB?BFE?B???E@BB?BBCCBBBBA
@ATNG8:04991:01563
GATGGTAGTGTCATATGAGAGTGTGTACTCATTTCGTTTCGGAAGAGACAGGTACGTTAATAGTTAATAGTCGTACTTCTTTTTCTTGTCTTTCTGTGGTATTCTTGCTAGTTACACTAGCCATCCTTACTGCGCTTCGATTGTGTGCGTACTGCTGCAATATTGTTAACGTGAGTCTTGTAAACCTTCTTTTACGTTTACTCTCGTGTTAAAAATCTGAATTCTTCTAGAGTTCCTGATCTTCTGGAGATATCATCAGCGAGCTACCATCGTTCGGTCAGAGTC
+
;;?@;9:>9:555===@@?>>;;5559544444(4:;;254.45999<<6616<?==9B<B@;?8@495555==<::454444$4;5499=@7945:32833-3948877794;995555516==9?<=666966BACCCGABC;;:9>999@@@999A5=9=999493>@@@@@A@@24544(43934444&4;=9=)9444::5559.9595$555::5<9;;7<<<;@/0)/49:9//9<?@@?BB;;:CC@?>;95955556<8;9955.594954459<>
@ATNG8:04993:01574
GATGGTAGCACGAGTCACTCATATCCAGAAGATCAGGAACTCTAGAAGGATTCAGATTTTTAACACGAGAGTAAACGTAAAAAGAAGGTTTTACAAGACTCACGTTAACAATATTGCAGCAGTACGCACACAATCGAAGCGCAGTAAGGATGGCTAGTGTAACTAGCAAGGATACCACGAAAGCAAGAAAAAGAAGTACGCTATTAACTATTAACGTACCTGTCTCTTCCGAAACGAATGAGTACGTGTGCGACGTGTCTCCTACCATCGTTCGGTCAGAGTCT
+
45<<9BCECCCBABA;:6BBCCBBBACCC?BBB;;9?C@CCCCBBA@D?CB@BBCBBBAB2B=?ACBCBBAAAA9??;;;;;*;@=A5;;;*:AA<D;9:@ABBC?BACB?ADCACCCBCCCAABBBBBCCC?BA;;8:BA?AB9:8;@BBB?BDDCCEBB?BBAABA;?;9:9C<@@@@@8<;;8??@@A2@B?BECBB@@@A1618<<<0818ACCC@CC;<<CCGD?DCK>D::8:@@@BAA???A@AAB>?>@B>>><@@A=A@@=A=:97:ABBB??::
@ATNG8:04953:01621
GATGTAGTACATGATAGACGACACCAGAAGATCAAGGAACGTCATAGAAGTAATTACGATAGATTTTTAACACGAGAGTAAACGTAAAAGAAGGTTTTACAAGACTCACGTTAACAATATTGCAGCAGTACGCACACAATCGAAGCGCAGTAAGGATGGCTATTGTAACTAGCAAGAATACCACGAAAGCAAGAAAAAGAAGTTACGCTATTAACTATTAACGTACCTGTCTCTTCCGAAACGAATGAGTACCTCTCAGACGCTCGTCCTACCATCGTTCGGTCAGAGTCT
+
/7////::9:<<<<<<<::99445.55<7///--(-05(----//944.4//3939//////9::::)93/////9---99.6/////&/:4;8>?>14436://////..(2/5:28888<@?@BB???9:9@@?=?<@BAA?BBB998@=7>:@??:?:9:9=:93068///(.-,257(..357.335157777)78...(..355572745555/5377<6616=<@A@@=@?ABC<AA@?BABAAAC8::99B@AABB???AA=AAB?BBA>B?;;8;BCBDBBBC
@ATNG8:04959:01610
GATGGTAGAGAGACTGTAGCGCACCCAGAAGATCAGGAACTCTAGAAGAATTCAGATTTTTAACATCGAGAGTAAACGTAAAAAGAAGGTTTTACAAGACTCACGTTAACAATATTGCAGCAGTACGCACACAATCGAAGCGCAGTAAGGATGGCTAGTGTAACTAGCAAGAATACCACGAAAGCAAGAAAAAGAAGTACGCTATTAACTATTAACGTACCTGTCTCTTCCGAAACGAATGAGTACGAGAGTCAGAGCAGAGCTACCATCGTTCGGTCAGAGTCT
+
::@B@C>EEDBBBBBCCCCCD;:;B=BCD@DBC;;9?B=ABB?@?BAC@<><0000/>>?+?;?>;8>7773???:>=66666'//(/4999/99;688888;;55/5477177759999ABBCCCCGCCBCB@CBBB@CBBBBBBB<A<@999:EBBAAAB?CCABBC@AA=AAA9=?999,9=?<ACCCC3CC?@888@@A?@:>:=@@@:=:>ACBB@CBBBBDD@D@BAB>BCC?BACDDCAAAAAABABBBBBBBBAAAA?;??@?A<?><>>===A?::
@ATNG8:04963:01605
GATGGTAGGACGAGCGTCTGAGAGGTACTCATTCGTTTCGGAAGAGACAGGTACGTTAATAGTTAATAGCGTACTTCTTTTTCTTGCTTTCGTGGTATTCTTGCTAGTTACACTAGCCATCCTTACTGCGCTTCGATTGTGTGCGTACTGCTGCAATATTGTTAACGTGAGTCTTGTAAAACCTTCTTTTTACGTTTACTCTCGTGTTAAAAATCTGAATTCTTCTAGAGTTCCTGATCTTCTGGTGTCTGATCTGTATCACTACCATCGTTCGGTCAGAGTCT
+
55>D@CCC?BC@A@BCCCBBBBCB@CCDCCCC@CACF>ED?B?ABC;;;C@CBCCD@BADCCB@C@CCBBCCCCB=99999*9D=AACC=BC@A?BFD@CC;;;ABCCACCCECCBC@CCC?C@DDBBBBBB@DDDC?BCBBCBBBDBBABBBBB@CBB@?@<@?AACCBCBCCABCCDD;D@C?;;;;;*;AABB:;;DCCBCBCB?BBBC2CCBDC?B?BC@CCCBBBC@C@A@@CBB@BBCACCCBBBDFBCAAACCC::;;?CBBBC?BB?BDBBBEC??
@ATNG8:04965:01594
GATGGTAGCTCACGTACGTCACACGTACTCATTCGTTTCGGAAGAGACATGTACGTTAATAGTTAATAGCGTACTTCTTTTTCTTGCTTTCGTGGTATTCTTGCTAGTTACACTAGCCATCCTTACTGCGCTTCGATTGTGTGCGTACTGCTGCAATATTGTTAACGTGAGTCTTGTAAAACCTTCTTTTTACGTTTACTCTCGTGTTAAAAATCTGAATTCTTCTAGAGTTCCTGATCTTCTGGGTCTCTCTCTCACGCACTACCATCGTATCTCAGGAGTCT
+
>::>;CBBBDDCBBBC;:;B@@@@BBBBBBAA?ABBB;BB>B>BCBBBBBBBDBBA?C?BBBC=@>@BBAACA??9;;;;;*;@<@ADB=BCCC@CCC@CD;;;BBBA>ABBBBCBC?AAC>B?BBBBBBBC@CCCC?@@EDBAAABA@@BAAAB?@AA?CB@B>A@A@BABAA<@;;;;.;5;5;@A@A0A@AAA9;;BDECCABB=CBBB2BBBCCFI?CC@CCIDEDC@B>ABBAAC?BAAA<BBBBDCCCC@A@BBBCCA@=ACBBCBBBBBAB=BBB;:
@ATNG8:04967:01597
GATGGTAGCAGACGTGACAGAGCGCCAGAAGATCAGGAACTCTAGAAGAATTCAGATTTTTAACACGACAGTAAACGTAAAAAGAAGGTTTTACAAGACTCACGTTAACAATATTGCAGCAGTACGCACACAATCGAAGCGCAGTAAGGATGGCTAGTGTAACTAGCAAGAATACCACGAAAGCAAGAAAAAGAAGTACGCTATTAACTATTAACGTACCTGTCTCTTCCGAAACGAATGAGTACGATGAGATCTCGTGTGCTACCATCGTTCGGTCAGAGTCT
+
@@@E?>>B@?:99;565<=;;;<<<15593////993948::::>B?A@=@==00/?>>>+:5//3333;<==?5<<<B>B>1CC?B;@@@9?BCAAAAB@@=>?8?;@?;>>>5:?@?B@@AABBAB;::9<99:944<<:?>9>9>>A>@<??CCA@??=??BBBB@BB?ACB@B>>>>+89928AAAB3BB?ACCAC>>>>;>5:79:18177>>?=::954::7:8;<=494504;:;>@@<<<>==>;0////...299:5:555949949;99<655:
@ATNG8:04969:01622
GATGGTAGCGCATATCAGCGCAGCCCAGAAGATCAGGAACTCTAGAAGAATTCAGATTTTTAACACGAGAGTAAACGTAAAAAGAAGGTTTTACAAGACTCACGTTAACAATATTGCAGCAGTACGCACACAATCGAAGCGCAGTAAGGATGGCTAGTGTAACTAGCAAGAATACCACGAAAGCAAGAAAAAGAAGTACGCTATTAACTATTAACGTACCTGTCTCTTCCGAAACGAATGAGTACAGAGAGTACGATATGTCTACCATCGTTCGGTCAGAGTCT
+
55:>9>;69>CB;;;C@@@CCCCCM>BBC@CICCCC7;8;@CBBAA@@@=?>@@@BAAAA0B>BBBEHCCDCCD>BBBCCCC1BB?BBCCC;CCC?CBBBBBC;;7;?BC@CBB?BDCBBBBBBCABBBBBBBJCCC@CCCCCBCB?B?CBA=ACBCBCBC@CBBBBB@@?=?BB=AB?<<5>=?:?BDEE2BB?B??@BBBBB?B?BABA7:5;>BAA?ABBBBBD?B@CCC=BBB@BBBBBBBBABCAAACCBB@@ACABBCB>BBB@@>A=:@AA@AA@A@
@ATNG8:04976:01582
GATGGTAGAGTACAGTGTAGTAGACCAGAAGATCAGGAACTCTAGAAGAATTCAGATTTTTAACACGAGAGTAAACGTAAAAAGAAGGTTTTACAAGACTCACGTTAACAATATTGCAGCAGTACGCACACAATCGAAGCGCAGTAAGGATGGCTAGTGTAAAGCAAGAATACCACGAAAGCAAGAAAAAGAAGTACGCTATTAACTATTAACGTACCTGTCTCTTCCGAAACGAATAAGTACTACTCTCAGAGACACACTACCATCGTTCGGTCAGAGTCT
+
:<AC?@;ABC@@ABCCCABBGCBBC?A@C@CBBBAA?AGEDFCA@@9??;?8::CBAABB2@<A?????BBBEC=@@;;;;;*;C=A5;;;.;BD?CGCBBBCDD<@=@A=ACC?CBBAAA@AABBBB;;;B?BABB>AC@@@CBB?C?BBB?BCBAAABBE>CCC@BB?DCC?AABCC?;;;>;;;;;)9939?@?@@>;<9;?BCCB@CADBBBC@GCCAAAA=A=ACD>BCB@CCAGAAADBBBDDBCBBBBA@????;;6;DEDD@CC;;;CKBBCC@
@ATNG8:04979:01602
GATGGTAGACATATCGTACTCTCTGTACTCATTCGTTTCGGAAGAGACAGGTACGTTAATAGTTAATAGCGTACTTCTTTTTCTTGCTTTCGTGGTATTCTTGCTAGTTACACTTAGCCATCCTTATTGCGCTTCGATTGTGTGCGTACTGCTGCAATATTGTTAACGTGAGTCTTGTAAAACCTTCTTTTTTACGTTTACTCTCGTGTTAAAAATCTGAATTCTTCTAGAGTTCCTGATCTTTCTGGTGTCGTCTATCATGTACTACCATCGTTCGGTCAGTGTCTT
+
444439444<::;<66666<<>><;;=<<>/0)///:(//+/68::=;;?6:/0/0)-3--/?5;*/////9;77133333$3836777,3//-3899-/-+--76-.(-44-/).660377-5+22.5757;3>@6626/..666...5882226166738:,2,29667;88:255333)3.3.333333#..777-335596677:38888(55522,25::6::765--(,(,,,-.--'-562...558:?>===???>;;<E6;69--)--(-765--...(
@ATNG8:04979:01607
GATGGTAGCGAGCGAGTGTGTATACCAGAAGATAGGAACTCTAGAAGAATTCAGATTTTAACACGAGAGTAAACGTAAAAGAAGGTTTTACAAGACTCACGTTAACAATATTGCAGCAGTACGCACACAATCGAAGCGCAGTAAGGATGGCTAGTGTAACTAGCAAGAATACCACGAAAGCAAGAAAAAAGAAGTACGCTATTAACTATTAACGTACCTGTCTCTTCCGAAACGAATGAGTACCTCTCAGACACTCGTCCTACCATCGTTCGGTCAGAGTCT
+
77/0)/:<=AC==BB999<595;9;7<==8@A@<<5;7;=>DDCC?CC?B=?@?999:+7,78;773>933929@A@@@3=>9?5;;;&9@@=@CECBBBCC4:5:;5;@@9@?98;CDCBBBB@@AA@<@;:;?A????9:98<:>00+0?>@A=AA>@@?ABB=AA?BBB=>>777*3775779899%06/5///;<@@@=><;79;5<5;@CCC?CCABBCDAC?CCC>B??:??????@=AAABBB??:=<<;994:9;4:999A>AA?BAAABBBBB
@ATNG8:04987:01600
GATGGTAGGACGAGCGTCTGAGAGGTACTCATTCGTTTCGGAAGGGACAGGTACGTTAATAGTTAATAGCGTACTTCTTTTTCTTGCTTTCGTGGTATTCTTGCTAGTTACACTAGCCATCCTTACTGCGCTTCGATTGTGTGCGTACTGCTGCAATATTGTTAACGTGAGTCTTGTAAAACCTTCTTTTTACGTTTACTCTCGTGTTAAAAATCTGAATTCTTCTAGAGTTCCTGATCTTCTGGGCTGCGCTGATATGCGCTACCATCGTTCGGTCAGAGTCT
+
4844.444.444:::445545=<@<@?@@CCC@CCDD=BB?C?CC=CCCC?CC?@@?C@DBBB@B>BBBCBCFDD@@@@@@1@B@CCCC>CDCCACBC?BE>;;;CHGACCCACCCC?AA?>A>ABBBB<<>?CDBB?BBB@BBAA=ACCC==>A:==><>>;>=@AA@@@BBB;??@@@6@=A<??AAA/@@???5=;;;;;A<=><@BBB/B===B;?;==:=???==><@:>>@@@@6669:1:///@@67;AA@A@===>=9=>>>@<>><;;;ABA@@@
@ATNG8:04989:01606
GATGGTAGTGATACAGATCAGACACCAGAAGATCAGGAACTCTAGAAGAATTCAGATTTTTAACACGAGAGTAAACGTAAAAAGAAGGTTTTACAAGACTCACGTTAACAATATTGCAGCAGTACGCACACAATCGAAGCGCAGTAAGGATGGCTAGTGTAACTAGCAAGAATACCACGAAAGCAAGAAAAAGAAGTACGCTATTAAATATTAAACGTACCTGTCTCTTCCGAAACGAATGAGTACGATGAGAGAGCTCTCTCTACCATCGTTCGGTCAGAGTCT
+
BBCC966<ACECCCCCCCECCCCCC@BBC@CCCCBB@B@CCBBBBB?BB?B?BCCCCDFF1?;?A???@CCCCD>BBAAAAA0@A=A5;;:*9@@=@AAACCCBB?A>AC>BBC@CCCCBBCCDCCCGCAAB?BA;;5;;<;DBAA?B?BBB@BDEDCDBD@CCCC??<??;?B>8<>898+38;699:9:,//)/8;;887;;/55(577/76)79:99?DCABB@@<?<??@9?@@=AABCBABBB???@???AAA@AA;;;;;5;=?>B?::7:????????
@ATNG8:04958:01671
GATGGTAGCGCATATCAGCGCAGCCCAGAAGATCAGGAACTCTAGAAGAATTCAGATTTTTAACACGAGAGTAAACGTAAAAAGAAGGTTTTACAAGACTCACGTTAACAATATTGCAGCAGTACGCACACAATCGAAGCGCATTAAGGATGGCTAGTGTAACTAGCAAGAATACCACGAAAGCAAGAAAAAGAAGTACGCTATTAACTATTAACGTACCTGTCTCTTCCGAAACGAATGAGTGCTGCGTCTCACTCTCCCTAATCGTTCGGTCAGAGTCT
+
:<:B@A@A@BBACCCCCCCDCBABD=BBAAEGECED@C@CCCCCBB@BB?B?CCA@@BBB2CACCCCCDCAA@B;;:;;:::';?;<8===0@A;6;>@>@AA;;6;=??=A;;6:B@@ABABBB@@@BBBBACCCD@CCCCCC?B?B8::B?ABBBBCAC@CCA?>?=AA<@@C?BDCCC8:::9??AAA19:29@AAAAAAB>A>A@@?>A@CCCCC=??BBAAA?B?BDD>CBC=@@AC????>??@>??@@BABBC>BB>>>AA=BE<;;;;;=???
@ATNG8:04964:01674
GATGGTAGCTCGCTGATGATATCTCCAGAAGATCAGGAACTCTAGAAGAATTCAGATTTTTAACACGAGAGTAAACGTAAAAAGAAGGTTTTACAAGACTCACGTTAACAATATTGCAGCAGTACGCACACAATCGAAGCGCAGTAAGGATGGCTAGTGTAACTAGCAAGAATACCACGAAAGCAAGAAAAAGAAGTACGCTATTAACTATTAACGTACCTGTCTCTTCCGAAACGAATGAGTACACACTCTCATATGACACTATCGTTCGGTCAGAGTCT
+
;<<<@C?A?>;;6;@AA@00000/;5///49DBCCD@C@BBBCBCC=?@>AADCAAACCC3C@BBB??@BAAAD>AABDDDD5A@<@<AAA3@AB8;;B@BBBBB?B?AA>@@@=@@AABBCBCGGHDAAAF@C?@@7:9?@AABB@CADDC?CEDCAA@B?B??@AA@DC@BCC<??@@@;999;?>FDD3CC>BBAAB@@@@>D;????<B:=8;;B@E@AACAA>A8::A=ACC@CBBBBBBBBBABCBBB???BAC??:::000+00;?===?A@@@
@ATNG8:04968:01648
GATGGTAGGCGTGTGAGAGTCTGCCCAGAAGATCAGGAACTCTAGAAGAATTCAGATTTTAACACGAGAGTAAACGTAAAAGAAGGTTTTAACAAGACTCACGTTAACAATATTGCAGCAGTACGCACACAATCGAAGCGCAGTAAGGATGGCTAGTGTAACTAGCAAGAATACCACGAAAGCAAGAAAAAGAAGTACGCTATTAACTATTAACGTACCTGTCTCTTCCGAAACGATGAGTACGAGAGTCAGAGCAGAGCTACCATCGTTCGGTCAGAGTCT
+
55589<6@?BB@@;BBDCCBAB;;;/5AA=;:;;9>:>=AB;;;@A=;;7;;@@@;;;;.9:??@AA???787)7;900/)/956)00/(/(/:36688<B=>><>;??:;;:5::=>>;;;AA>>>;;:@==>>>>:::=<>=<8=<@>B?BBBBBBBA;>>>C==89949AA9??@@@5;::7<<<<<*:;5;>===?;;;:>;?>??;@<>>>>@=@@@@@@A;>;>@@6=000<<:.0//0/99>>?B@B@@@>>==AA;>=A<=:<<8=>>@@C>==
@ATNG8:04969:01663
GATGGTAGACATATCGTACTCTCTGTACTCATTCGTTTCGGAAAGAGACAGGTACGTTAATAGTTAATTAGCGTACTTCTTTTTCTTGCTTCGTGGTATTCTTGCTAGTTACACTAGCCATCCTTACTGCGCTTCGATTGTGTGCGTACTGCTGCAATATTGTTAACGTGAGTCTTGTAAAACCTTCTTTTTACGTTTACTCTCGTGTAAAATCTGAATTCTTCTAGAGTTCCTGATCTTCTGGGTCTACGCTCGTCGCGCTACATCGTTCGGTCAGAGTCT
+
=<<B?CCBBCDBBBBBBBBB@<>>@99954558BCBC;:;594(443:8??9483<;2858@@<;?3:,37=@@ABA<;;888)7;6922,28887A<;=@A000==786=EA@<=>@<===<@;?=>>>>>?<@???188;;888;>=>======8>=?;>>:<8=>>>>>???888AAA2@:@9>>AAA.<>9994955/..55-....&.5655/545505555555.5/5::;<>7;;@A9;==///7::7;;==?=;;;@A@@@=BA;;;;@::777
@ATNG8:04971:01666
GATGGTAGCATCATGCATATCTCACCAGAAGATCAGGAACTCTAGAAGAATTCAGATTTTTAACACGAGAGTAAACGTAAAAAGAAGGTTTTACAAGACTCACGTTAACAATATTGCAGCAGTACGCACACAATCGAAGCGCAGTAAGGATGGCTAGTGTAACTAGCAAGAATATCACGAAAGCAAGAAAAAGAAGTACGCTATTAACTATTAACGTACCTGTCTCTTCCGAAACGAATGAGTACTATGTAGAGCTCTATACTACCATCGTTCGGTCAGAGTCT
+
A<BD@CDABBCCBCCCDCCCBDCCC?BBD?CCBBBB@BAGCAAACC>BB?A?BBBCCCCC3B?BBBBBBBBAA@:@?=>??@1@A>C6;;;7;BB@CBBBEGCA@>@@CC?BBC@BBADCBBBCDDBBBBBD@DCBC?BA@ABBBB>B?B@@?@CCBBACC@CACBBA?BB?B?ABDDCCB=BAA=:::::):B=CBBBCCCCC?B@CCDD@B?BCCCC@CBBAAAB@B>BBC<CBC?A@ABBBBB@AA@ABABCA??AA@@@>>;>AA>>;=<9<>>=>A?==
@ATNG8:04971:01671
GATGGTAGAGAGAGCTCTCTCACAGTACTCATTCGTTTCGGAAGAGACAGGTACGTTAATAGTTAATAGCGTACTTCTTTTTCTTGCTTTCGTGGTATTCTTGCTAGTTACACTAGCCATCCTTACTGCGCTTCGATTGTGTGCGTACTGCTGCAATATTGTTAACGTGAGTCTTGTAAAACCTTCTTTTTACGTTTACTCTCGTGTTAAAATCTGAATTCTTCTAGAGTTCCTGATCTTCTGGAGATACACATGAATCTACATCGTCATCCAGAAGTCT
+
;55<9>BBBBBBBDDDBBBCCDBBBBBBBCCB@ABAF>DC?A?CBDDFBA?BBBAA>A>AAAC>A<ABBBBBBBB>BBBBB3BB?>>@@:;@?B?BB@=@@000C@@=97<;@@???5;;?:>:>====>>A=@@>>6:9><99;=@@AAD;;;@=A>>;==:>=@A>>>BA==8=====/=7=7:6777+7<333)--6---698:/765&2555=6;59949>???<;8<;C@@==>7::<=98;>>;;777==9@@>>>??ABBAA@@;@@@<@AA>
@ATNG8:04974:01660
GATGGTAGTATAGAGCTCTACATAGTACTCATTCGTTTCGGAAGAGACAGGTACGTTAATAGTTAATAGCGTACTTCTTTTTTCTTGCTTTCGTGGTATTCTTGCTAGTTACACTAGCCATCCTTACTGCGCTTCGATTGTGTGCGTACTGCTGCAATATTGTTAACGTGAGTCTTGTAAAACCTTCTTTTTACGTTTACTCTCGTGTTAAAAATCTGAATTCTTACTAGAGTTCCTGATCTTCTGGTGTCTGATCTGTATCACTACCATCGTTCGGTCAGAGTCT
+
@@AD?BBBBBCAABB=BBBDCCDFDDCCBBBC@CCCC=BC@C?@@@BDAA>ABCCB@B==>CC?B=BCDCAAA>B8:79898#396=CCD;EC??<??@<@C=?>@BCF@AAA>>>==:>DC=A;@@>557::;@=>==@@@ABA===AA@@>>>>7:;;<A@;?<>>>@AAA@@:=>@@@5@=A7:6@@@,==999-//:::;;>;;7;AAA/@;;;B<B=BB7;:>AAA;;:><@>?D>>:>??:@???@@@@>>>>=@>??>>>=?A@@@=AD8==AAAAA>?
@ATNG8:04974:01678
GATGGTAGGACACGTGTGCTCTCTCGTACTCATTCGTTTCGGAAGAGACAGGTACGTTAATAGTTAATAGCGTACTTCTTTTTCTTGCTTTCGTGGTATTCTTGCTAGTTACACTAGCCATCCTTACTGCGCTTCGATTGTGTGCGTACTGCTGCAATATTGTTAACGTGAGTCTTGTAAAACCTTCTTTTTACGTTTACTCTCGTGTTAAAAATCTGAATTCTTCTAGAGTTCCTGATCTTCTGGGATGTGTGCGCAGTGCCTACCATCGTTCGGTCAGAGTCT
+
////+5BB?BC?><<<A///:///:::<====A9@:;:/9>:?<BBBBBBB=@??984:?B?@@@C?BABBBBBBB?BBEDF2AA=AA>=5>;;;,00@<==9?::7@@<A?????>>;>@@<>:>BBAA>>><@???7;;>>;;///:;;=::===988:==8>;>@AAAA@@@<>>@@?2>4:4:;:::+:=:::3:<====A;;;<@CAB.==>>A=B=;<8;>>D===;?=BBAAAA<===>1;///99;///::::><@@@<>;:;A:>><AABB==>?A
@ATNG8:04979:01671
GATGGTAGTGTCATATGAGAGTGTGTACTCATTCGTTCGGAAGAGACAGGTACGTTAATAGTTAATAGCGTACTTCTTTTTCTTGCTTTCGTGGTATTCTTGCTAGTTACACTAGCCATCCTTACTGCGCTTCTATTGTGTGCGTACTGCTGCAATATTGTTAACGTGAGTCTTGTAAACCTTCTTTTACGTTTACTCTCGTGTTAAAAATCTGAATTCTTCTAGAGTTCCTGATCTTCTGGCTCTCGTAGACAGATACTACCATCGTTCGGTCATAGTCT
+
@:@C@DCCCCCABCCCCCBBCCCDDDDDCC:98;@@:@B?C@BDCDGAA?BDCCB>@=@AA@=A?AEECCCCBB?BCCCC5AA=A?@>:>@?A?ABD>@@7;;;BBC@CCCFGGCD?BAA>B@BBCDBBCC@CECC@CBBCBAAACBBBGBBCB?CCC@AA7;8;BBBBBBCB>@;;;0;5;<;;;;.:@A?A<B@@@CCCBAA4;;;;*;BBAB=A>CC@CBBCB;;6;<@DBCCD@CBB>AABBBCCCCCCCCCCCCCCC@BA?::4;:5:BBBBBCBB
@ATNG8:04981:01642
GATGGTAGATATATGCACGCTCTACCAGAAGATCAGGAACTCTAGAAGAATTCAGATTTTTAACACGAGAGTAAACGTAAAAAGAAGGTTTTACAAGACTCACGTTAACAATATTGCAGCAGTACGCACACAATCGAAGCGCAGTAAGGATGGCTAGTGTAACTAGCAAGAATACCACGAAAAGCAAGAAAAAGAAGTACGCTATTAACTATTAACGTACCTGTCTCTTCCGAAACGAATGAGTACTGTATCTATGTGTGCGCTACCATCGTTCGGTCAGAGTCT
+
BBBC@DBBBBBBBBCCDBCBCECCB?BCD@CCCBBB?B@DCC@@AB?BB?B?AAA@@@?@2@?CCCBBBCBBBB<BBCDDDD1BB?C?CCC9CCC@CAAADDCCC?C?CCADAA?ABBBBBCCCDCBCBCCC@CBDC?BBBBBBBB@C@CBB@BDBBCCCC@CAAABB???=?BB;@@9999+99:;99999(9A?B???BBBFC??;?A@@<>;>ACCC@CBAA@BB=A?BCC<BBB@CBCDBBBBBBBBCBA@@BBBB==>DBB?AAAAD?B?;?@>>>A>=;
@ATNG8:04986:01665
GATGGTAGTCTCAGATAGTCTATAGTACTCATTCGTTTCGGAAGAGACAGGTACGTTAATAGTTAATAGCGTTACTTCTTTTTCTTGCTTTCGGGTATTCTTGCTAGTTACACTAGCCATCCCTACTGCGCTTCGATTGTGTGCGTACTGCTGCAATATTGTTAACGTGAGTCTTGTAAAACCTTCTTTTTACGTTTACTCTCGTGTTAAAAATCTGAATTCTTCTAGAGTTCCTGATCTTCTGGAGATATCATCAGCGAGCTACCATCGAATCACGAAAGTCT
+
C99;;E;??BBBBCCDBBCCCCBACAB@@@@@=@@@C>CDABABBBB@==9A<==>7;7;==B?C7;9>///)//:289<;;'/5058;<2444(5994992555;;<8=?;?CCCD?BCCC=AA@@@9:9@<@999?A@@@BAA0000000/:;6///6::5:3999///79;495555&57<799999$55<<>2>;;666655:49999(999::5<7<<8<==665<;D>@;=BBB?BBCABAB;;;AA@<>><000>>0009:::?<@@999BB=CBBB
@ATNG8:04988:01640
GATGGTAGCACGAGTCACTCATATAGAAGATCAGGAACTCTAGAAGAATTCAGATTTTTAACACGAGAGTAAACGTAAAAAGAAGGTTTTACAAGACTCACGTTAACAATATTGCAGCAGTACGCACACAATCGAAAGCGCAGTAAGGATGGCTAGTGTAACTAGCAAGAATACCACGAAAGCAAGAAAATGAAGTACGCTATTAACTATTAACGTACCTGTCTCTTCCGAAACGAATGAGTACTGCGTCTCACTCTCGCCTACCATCGTTCGGTCAGAGTCT
+
55==7;;>>==;;;<<BBBBBAA@@A@>;;:@66168=<=@@==;:;4;<@@??>?>?,?59:@AB::88=>6>344444$4:8=8===2===7;;AA?>@>?<A<BC@CA@+00000<<@@A966=@@@=B@;;;.:::8?A?=9=<=94.44::?=9939????C=A@>@CC>A<<>>8<??;9999+78<57;8775A@>:;7595<8<<959CC?BB9:9CC>A>@@@8===7;>C?;<78777>>>???CBBBCB9=BB@BBB>@=;;59AAABBBBC
@ATNG8:04988:01661
GATGGTAGCGCACACATAGATACAGTACTCATTCGTTTCGGAAGAGACAGGTACGTTAATAGTTAATAGCGTACTTCTTTTTCTTGTCTTTCTGTGGTATTCTTGCTAGTTACACTAGCCATCCTTACTGCGCTTCGATTGTGTGCGTACTGCTGCAATATTGTTAACGTGAGTCTTGTAAAACCTTCTTTTACGTTTACTCTCGTGTTAAAAATCTGAATTCTTCTAGAGTTCCTGATCTTCTGGATAGCGACGCGATATACTACCATCGTTCGGTCAGAGTCT
+
CCCC@DCCCBDDCCCBCCJCCB@@AB@>?CAB>BBBC?CC?@;95599>>9=A>B??B?CCDC>@<@ABA=<:99)/////$/0)/--88////0;39/834?9;88BBEACCCCIFCC?CBB>BABCCCBBCD?CCCD@DABBDBAAABBBBA@@C@BBC?BB?B?ABAAACCBA=@??>?3>>?;::::-<?CCE?CCCCCBC;;;5;;;;*;CBBB@BAGGAGCCBBBB@C@CDFCCC@CBB@CCAACCCDBABCCCCCCCBB?BCCCC@DC@CCCCCBAA@
@ATNG8:04989:01669
GATGGTAGGCGACATACATACGCGCCAGAAGATCAGGAACTCTAGAAGAATTCAGATTTTTAACACGAGAGTAAACGTAAAAAGAAGGTTTTACAAGACTCACGTTAACAATATTGCAGCAGTACGCACACAATCGAAGCGCAGTAAGGATGGCTAGTGTAACTAGCAAGAATACCACGAAAGCAAGAAAAAGAAGTACGCTATTAACTATTAACGTACCTGTCTCTTCCGAAACGAATGAGTACTGCGTCTCACTCTCGCCTACCATCGTTCGGTCAGAGTCT
+
:;99.44<34;5<<<BBBBA<:;9::>>@?@@@@:;4:2999:=>>8<;7;9<==CCEDD5DABCCCCCCCBA@;A@@BCDD5CC?B5;;;-9@@;@B?@@?CCD@B>@@ACBB@CCAABAABBBBBBCCCC@BB@@<@BD@A@@@:@=@;;6;BB;;:@@;@@??>?=::89@;=?=;>=2999<00000(0=90/0:=@>98/7/3>7715169@@@;@>>=>>?<@=ACD>AAA?BA???AABAAABBBABBBBAACC@CCC?A@@?@;@B?@@@BCBBC@
@ATNG8:04992:01635
GATGGTAGGACGAGCGTCTGAGAGGTACTCATTCGTTTCGGAAGAGACAGGTACGTTAATAGTTAATAGCGTACTTCTTTTTCTTGCTTTCGTGGTATTCTTGCTAGTTACACTAGCCATCCTTACTGCGCTTCGATTGTGTGCGTACTGCTGCAATATTGTTAACGTGAGTCTTGTAAAACCTTCTTTTTACGTTTACTCTCGTGTTAAAAATCTGAATTCTTCTAGAGTTCCTGATCTTCTGGGCAGACTCTCACACGCCTACCATCGTTCGGTCAGAGTCT
+
-//8397@=954<=:556<;;@@@=@@;;;A@;@?>>8?@<@>ABCCCCC@;=;EC>B@;;:?2:49>9<<;;<>9<;@@@+==9=@@@7;@@?:>>A>BC?AABCAB?BCGKEECC@BCCAE@BB;;;<;A>AA@@7<;AAA;;;AAAAAA;;;?BAB>BD@B@@@AAACDEF?B;;;;.;>C=AABAA0@BBBG=;;BBCCCABA5;;;;*;B@BB?A?BC@CDCCCBB@B@ECCCBC6;;@@8@AB@A;;;;;AA@AA@CCCADC@@AAFFA;;;CBB;;;
@ATNG8:04997:01642
GATGGTAGCTCGCTGATGATATCTCCAGAAGATCAGGAACTCTAGAAGAATTCAGATTTTTAACACGAGAGTAAACGTAAAAAGAAGGTTTTACAAGACTCACGTTAACAATATTGCAGCAGTACGCACACAATCGAAGCGCAGTAAGGATGGCTAGTGTAACTAGCAAGAATACCACGAAAAGCAAGAAAAAGAAGTACGCTATTAACTATTAACGTACCTGTCTCTTCCGAAACGAATGAGTACATAGATATACGTATAGCTACCATCGTTCGGTCAGAGTCT
+
A@BB?@?;=<<<@555=<<<ADD;;.559499:5555:8:??99597:<:<26:0/////$/0668333888;;6<<9;;:;)4;299CDF7:9C@@@AAAA@CB?C@@@=@@B>DBBBBBCCAABCCCCB@=A@;<7;@B@A;;:3:;@;;49?@@ACAB@BBBCBC=@@=?A<9=>9878(777/7>=@@2>A:=8@?BBCCC7;88A?=8=8;;AAA><;;AAAA=@<:::/9AA6:9BBBBBACBBBCCCBBBBB???A=>==A@88:=AB>BAABCCA??
@ATNG8:04950:01717
GATGGTAGAGAGAGCTCTCTCATCGTACTCATTCGTTTCGGAAGAGACAGGTACGTTAATAGTTAATAGCGTACTTCTTTTCTTGCTTTCGTGGTATTCTTGCTAGTTACACTAGCCATCCTTACTGCGCTTCGATTGTGTGCGTACTGCTGCAATATTGTTAACTTGAGTCTTGTAAAACCTTCTTTTACGTTTACTCTCGTGTTAAAAATCTGAATTCTTCTAGAGTTCCTGATCTTCTGGTGAGATATGCATGATGCTACCATCGTTCGGTCAGAGTCT
+
>>CD@CDBBCA@ABCAAA>>>>><AA=BBCCGACCCC?CD@C?@@@CCBD;<;BAA9C?AAAA8@>B???BB?AA;999:+7=8>?>>8<===9?>A<?A<9:87;>8?AA@AA=D>>=>:><@AB?????<?A?@;>>@:;;?>>@A??;;;?9===;??8=:=?<?AAECC=A;;;;.<@B=A@BC7BBA@@=@CCCCCBA@A5;;;;);;;;A=@<::5:@AABBC@D?AADBBA<>>?<==>>99::@@A>>>>>@>>=<>788A:;;7;?@>??889
@ATNG8:04952:01693
GATGGTAGAGAGACTGTAGCGCACCCAGAAGATCAGGAACTCTAGAAGAATTCAGATTTTTTAACACGAGAGTAAACGTAAAAAAGAAGGTTTTTACAAGACTCACGTTAACAATATTGCAGCAGTACGCACACAATCGAAGCGCAGTAAGGATGGCTAGTGTAACTAGCAAGAATACCACGAAGCAAGAAAAAGAAGTACCGCTATTAACTATTAACGTACCTGTCTCTTCCGAAACGAATGAATACGTGTGCGACGTGTCTCCTACCATCGTAATTGCGAAGTCT
+
0//4.4>=@BCCBBBA@9;959555)5>>:@BCCFE?B?B@=<<00,/:1:4:=?<=9999%8633333;99333(335>@@@@%==.5.5555$5<<75666655697?694.444.448955555<5559:==39;:924944:=37-/27//)/::8//5=7;::::=:;78;77/3877188;.33===+=C6=377/7976806;<996,2+22:9939977:/0)-(-,2,,,,(---3-//:888:::;::::=:::6:9:,2/8889(/)./33.3367
@ATNG8:04952:01725
GATGGTAGAGTATCATGTGTATCTCCAGAAGATCAGGAACTCTAGAAGAATTCAGATTTTTAACACGAGAGTAAACGTAAAAAGAAGGTTTTACAAGACTCACGTTAACAATATTGCAGCAGTACGCACACAATCGAAGCGCAGTAAGGATGGCTAGTGTAACTAGCAAGAATACCACGAAAGCAAGAAAAAGAAGTACGCTATTAGCTATTAACGTACCTGTCTCTTCCGAAACGAATGAGTACGTGTGACGTACGTGAGCTACCATCGTTCGGTCAGAGTCT
+
:;;DACBBBDEDDCCBCCGHDBB@@?ACC@BBBCBB?C?BBCCCAA?BC@B@A?@:::::*;@CCEEHEDDBBB>BBB@CCC5@B=B29::.;CD?CBBCCCCA@>A>BC>BBB=??AABBCCCCBCCCCBB?BBAA?ABBABC998:?CAB@BCCCCCCC?CCCBBB>BB?BCC:=;777)9??>AAAAA3AB?BBBBBBBB=7;=@?@B;?:>>:898<<<<<?@;@<>==5>8818?????@@???@CCDCCCCCBBBBBBB>BAAAB?A@>B@@BCCBBB
@ATNG8:04955:01718
GATGGTAGAGTATCATGTGTATCTCCAGAAGATCAGGAACTCTAGAAGAATTCAGATTTTTAACACGAGAGTAAACGTAAAAAGAAGGTTTTACAAGACTCACGTTAACAATATTGCAGCAGTACGCACACAATCGAAGCGCAGTAAGGATGGCTAGTGTAACTAGCAAGAATACCACGAAAGCAAGAAAAAGAAGTACGCTATTAACTATTAACGTACCTGTCTCTTCCGAAACGAATGAGTACACACTCTCATATGACACTACCATCGTTCGGTCAGAGTCT
+
5<AA?BDBBDCCCCAAACBBAACDCABCC>;<;BBB;@<>@A@@?B?BB>B@BCACCDDC5CA@AAACABBABA<;;;BCDD1BB@C@DDD;BBB?BCBCCCC:95:@AA>AAA<@@@::<BC@@BCCICCB@BBBC=@@B@@@CD?A>@00-0AAAAACC@C@ABBB@BB@BBB799CCD=A9939==>=,<@5877=??@B?<?=B@@@<A=88;CFAC;==DCEAC@CCC>CCD?BBBAAA???CBBCCCA???BBC@@@AA>ADC?A?AB?BCDDBDCBC
@ATNG8:04956:01726
GATGGTAGGCGTGTGAGAGTCTGCCCAGAAGATCAGGAACTCTAGAAGAATTCAGATTTTTAACACGAGAGTAAACGTAAAAAGAAGGTTTTACAAGACTCACGTTAACAATATTGCAGCAGTACGCTCACAATCGAAGCGCAGTAAGGATGGCTAGTGTAACTAGCAAGAATACCACGAAAGCAAGAAAAAGAAGTACGCTATTAACTATTAACGTACCTGTCTCTTCCGAAACGAATGAGTACCTCTCAGACGCTCGTCCTACCATCGTTCGGTCAGAGTCT
+
@<AC@BDD?BA;;554::;>@@@B>6<BB@BBAAAC@C@BBDCA@A?BB?B>AAAAA@AA,@9?@A@@ABBBBD;A?99:::(:927?AAA8A?A<@@BAAAA8838:>D=A>>7;;BDD888>>>@A@@AA<A;;;<:::>=?6618:?>B?BAAABB?D=DA;;=A<994:AA<A@@?@889805=;=</<=8=:;:<<:::8>:=?BB8=8=;;;;:>>>>=>@=D=AAA:A995:??A@AB@BB?@B==>;;;???><;;<>>=AB?88818>>>?@>>;
@ATNG8:04962:01708
GATGGTAGCACGACACGACGATGTGTACTCATTCGTTTCGGAAGAGACAGGTACGTTAATAGTTAATAGCGTACTTCTTTTTCTTGCTTTCGTTGGTATTCTTGCTAGTTACACTAGCCATCCTTACTGCGCTTCGATTGTGTGCGTACTGTTGCAATATTGTTAACGTGAGTCTTGTAAAACCTTCTTTTTACGTTTACTCTCGTGTTAAAAATCTGAATTCTTCTAGAGTTCCTGATCTTCTGGGTGTATCAGGCGAGTTATCTACCATCGTTCGGTCAGAAGTCT
+
//0A;;A>>>;;;;///77/////55>;;<>A;@:;;09B496655<=<<8<;?:@;>::::>7<9;BA;:;6//(/8;;;+::5@:??1;30)0*0/-(-837---//(//33;;?837//)/(.22/..3327955/56577;8888977377:.66638;+/*/:67:888>;>>???2?;?<??BBA.;;===4=;;;@;;;==89999*6///8375>>:>=<:766<>:?=:::;76<@@6//-669,,),22,,(,333;?;?<9;?7:;<;:9/-*-9--
@ATNG8:04965:01697
GATGGTAGATACTCGCTGATACACCCAGAAGATCAGGAACTCTAGAAGAATTCAGATTTTTAACACGAGAGTAAACGTAAAAAGAAGGTTTTACAAGACTCACGTTAACAATATTGCAGCAGTACGCACACAATCGAAGCGCATTAAGGATGGCTAGTGTAACTAGCAAGAATACCACGAAAGCAAGAAAAAGAAGTACGCTATTAACTATTAACGTACCTGTCTCTTCCGAAACGAATGAGTACACATCGTCGTGTCGTGCTACCATCGTTCGGTCAGAGTCT
+
88=@5:=;@?CBBCC;;;C;9;CCE>D;;:;;9:DE@D@CA@@BBA>BC@A@BAAABDDD3B?CBB?@?BBDEF>BBBBBBB5CH@C@BCB;BBC?BCCBBBB;;7;?BB?CAA>ACBBCCBBBCCCB;;;@=@@@@?BBBBCD?B?A?C@@=?@AA@ABB@BBBABB?BB?BCC?BBBDD=>?>=<;BBB1@?<>748488?A=A?A9::?B>ABCBB?BBBBBCC?C@BBB=BBB?BCCCBBBBBBBBBCBCBBBBB:;;@@@<@AAAA?AB?BCBBABBBA
@ATNG8:04965:01705
GATGGTAGTACATGATAGACGACACCAGAAGATCAGGAACTCTAGAAGAATTCAGATTTTAACACGAGAGTAAACGTAAAAAGAAGGTTTACAAGACTCACGTTAACAATATTGCAGCAGTACGCACACAATCGAAGCGCAGTAAGGATGGCTAGTGTAACTAGCAAGAATACCACGAAAGCAAGAAAAAGAAGTACGCTATTAACTATTAACGTACCTGTCTCTTCCGAAACGAATGAGTACGATGAGAGAGCTCTCTCTACCATCGTTCGGTCAGAGTCT
+
<:@@>BBICCCC@ABEBCBDBCBCCAEBB@BGFCBAAC@BBCCBBD?AA?B?@>A;;;;.:<BCCDCCBCCCC9@@99999*;B>B5;;79AB:@DBBDCCBB@B?BC?CCC?CCAACBBBBBBBBCCCC?ECCC@CBBCCBBB<>:?999:FCECCCC?CCCBBB>A??BBB<??AA@8@@@=ACCCC2DD?B988BB???:<;?ACA7;8;ACCC@CB@@@DB@C@BBA<B:::;CDDCBBBBBBBBBBBBBBBABAB@@A?CBB@B?>=;>BBABBAAA
@ATNG8:04965:01722
GATGGTAGATACTCGCTGATACACCCAGAAGATCAGGAACTCTAGAAGAATTCAGATTTTTAACACGAGAGTAAACGTAAAAAGAAGGTTTTACAAGACTCACGTTAACAATATTGCAGCAGTACGCACACAATCGAAGCGCAGTAAGGATGGCTAGTGTAACTAGCAAGAATACCACGAAAGCAAGAAAAAGAAGTACGCTATTAACTATTAACGTACCTGTCTCTTCCGAAACGAATGAGTACACATCGTCGTGAGCTACCATCGTTCGGTCAGAGTCT
+
<<CC@CC@@BCCC;;;CBBAB@AAA=BCC@CCCCAA?A?BABBBBB@AB?A?BBBBBBBB3B?BADAAAAABCC;??@CDDD2BB@B?BAB;BDD@BBCBBCCBB?B@CC@CCC>@?CCCCCDDDGDCCBBB@DCCC<@@BBCCBC?B@BBB@BCCCACCC?AAAABB>BB>B@B?BB>>?8?@@?BCCCC2CC?B998CAA<=:><@@??:?<<=BBC@CBCBBCC?B?ABD=BBB?BBBBCBBBCCCCBBCBBBBAAABC@BBB@A>AB?ADBBA@@A@
@ATNG8:04968:01697
GATGGTAGAGTATCATGTGTATCTCCAGAAGATCAGGAACTCTAGAAGAATTCAGATTTTTAACACGAGAGTAAACGTAAAAAGAAGGTTTTACAAGACTCACGTTAACAATATTGCAGCAGTACGCACACAATCGAAGCGCAGTAAGGATGGCTAGTGTAACTAGCAAGAATACCACGAAAGCAAGAAAAAGAAGTACGCTATTAACTATTAACGTACCTGTCTCTTCCGAAACGAATGAGTACATAGATAACGTATAGCTACCATCGTTCGGTCAGAGTCT
+
488:=@?AAGCC@CG::;CBAAC@@=A@A=AA;<;@=@@C@@ABBA=AB?B?AAB;;;;;*;>DCCCCDDCCCC>@@B@?@?0@A>C4;;;.;BB?BBCCLCCAA>A>AA???@?BBBBCCBBCCCDCEBBBACBBB?B?@@B@@@?B@C;:;;DCBBBBA@CCCABA?AA>BDD;??899+::98=<>>>.>?8?@A@BBBB?;?<?>>>:>8<<AAA=ABAAADD@CACCD?D;;8;AAABCCCDCCD>>>>AACBB@ACCC?ABB?>5::8<=A@@@D@A
@ATNG8:04973:01699
GATGGTAGCACGAGTCACTCATATCCAGAAGATCAGGAACTCTAGAAGAATTCAGATTTTTAACACGAGAGTAAACGTAAAAAGAAGGTTTACAAGACTCACGTTAACAATATTGCAGCAGTACGCACACAATCGAAGCGCAGTAAGGATGGCTAGTGTAACTAGCAAGAATACCACGAAAGCAAGAAAAAGAAGTACGCTATTAACTATTAACGTACCTGTCTCTTCCGAAACGAATGAGTACGATGAGAGAGCTCTCTCTACCATCGTTCGGTCAGAGTCT
+
5:<B@DCCCCBBBCCCDBCCDDCBB?DDD?BCCCCC?C@BBCCCCC?CC?CAB@?9:9:9);=ABFCDDCDAA?8<<9:;;;*;C>C5;;6;BD@CCCCCCC;:;;@CCACBB?BCBBBBBBBECCCDABA?CCDD>AABBBB@@>A?BAA?ACCCCCCA?ABBBBB>@@=ABA>AA???8???<AEBBB3CC@C988CAA<=:;;>@AA<?9@ADCC@AAABACC@C=AAA<DAB>BBBBBBABABBAA@ABCCB??@@@>>>=AAA@B>BB=@BBAABB>>
@ATNG8:04974:01693
GATGGTAGCAACGAGATCTCATCGTACTCATTCGTTTCGGAAGAGACAGGTACGTTAATAGTTAATAGCGTACTTCTTTTTCTTGCTTTCGTGGTATTCTTGCTAGTTACACTAGCCATCCTTACTGCGCTTCGATTGTGTGCGTACTGCTGCAATATTGTTAACGTGAGTCTTGTAAAACCTTCTTTTTACGTTTACTCTCGTGTTAAAAATCTGAATTCTTCTAGAGTTCCTGATCTTCTGGGTGCGCTACAGTCTCTCTACATCGTTCGGTCAGATCTATCACGGA
+
555>9>ABAB>?;>BB>666<999555:<=>9;<=E<@@8<00/9=9AC:>?<@@;@=@AA@@D??????:<;;799999)9<7;@=928777)0/63//)43333;2888;:999433349,22555555)/.68+./99:9922.99/....(.35.57/7/7:::>>;;;;565CC2<49456666(5;555(58:9678///3;<<<)778;;;A5<<;A888988286>855>>9><<<5879;5558569532,,,,,6668827968888654222--,2,2
@ATNG8:04976:01694
GATGGTAGCGAGCGAGTGTGTATACCATAAGATCAGGAACTCTAGAAGAATTCAGATTTTTTAACACGAGAGTAAACGTAAAAAGAAGGTTTTACAAGACTCACGTTAACAATATTGCAGCAGTACGCACACAATCGAAGCGCAGTAAGGATGGCTAGTGTTACTAGCAAGAATACCACGAAAAGCAAGAAAAAAGAAGTACGCTATTAACTATTAACGTACCTGTCTCTTCCGAAACGAATGAGTACGATGAGAGAGCTCTCTCTACCATCGTTCGGTCAGAGTCT
+
;5;C?CCCCCCAAABCDCBBBBCCC?CCC?CDDBBB?A<@?BBBBB?AA>B@A>C99999:%:=BCCEDDCC@@>5>?::;;;*:B>B?HHI<HCCAC@A@BCC@@>@@CC?ACA>?@@@AAABBBBDCCD9979A997:BAAAB@@=A@CBB@BBBBCCC?BDDCCBB=@@=???8<<8988*8<<9999999%9>;>:9:CDCAC9:58=<>1818@CBC@CBCBAAA=A>@@?8@;;6;BBABBBCCAA@CABBCBAAAB???@@>B@@>C;8848@@ACCBAA
@ATNG8:04948:01744
GATGGTAGCGCACACATAGATACAGTACTCATTCGTTTCGGAAGAGACAGGTACGTTAATAGTTAATAGCGTACTTCTTTTTCTTGCTTTCGTGGTATTCTTGCTAGTTACACTAGCCATCCTTACTGCGCTTCGATTGTGTGCGTACTGCTGCAATATTGTTAACGTGAGTCTTGTAAAACCTTCTTTTACGTTTACTCTCGTGTTAAAAATCTGAATTCTTCTAGAGTTCCTGATCTTCTGGTATGACTAGTGTACTACTACCATCGTTCGGTCAGAGTCT
+
:>CC?B9;6;>ABBBBCBB@<@@5655<><5625<<<4<<8@055@@<;>277://)/)/;:@>?:>??CBCB;;544444$44.4899)4/::)//:6:A6<@99;@499@CCC;:69>>2:499BAC;;;@CAAAABBBD;=;BCCCBAA@AA?@@@<@@9?<@@@ABBBBA=?;;;;-;4;499:9-4;?;D>B9:9A9999929999(9==?A6;:?>:>@@AABB>B?BBCCBD?B;;8;@BBBBCDCCCAAB:99@@@=AAABB@BB?B@@ACCB@@
@ATNG8:04951:01743
GATGGTAGCGCGACGAGCGTAGACCCAGAAGATCAGGAATCTCTAGAAGAATTCAGATTTTTTAACACGAGAGTAAACGTAAAAAGAAGGTTTTACAAGACTCACGTTAACAATATTGCAGCAGTACGCACACAATCGAAGCGCAGTAAGGATGGCTAGTGTAACTAGCAAGAATACCACGAAAAGCAAGAAAAAAGAAGTACGCTATTAACTATTAACGTACCTGTCTCTTCCGAAACGAATGATTACTGCTCTCACTCTCGCCTACCATCGTTCGGTCAGAGTCT
+
88;<066@=BBBABBBAAACDBA@B;@9965BAB@A<@699?A@@;;;<@9@?@?:333333#328;:=<<<9333(3899499'44.4.499+955.5<<;@::00+04<<2=?>:>BBCBBBCCCCCCCBBB=BAAA=@B@?@=;;599>>>:CB969B?>:>::/00+00+/66(/3?;==18888==>?==%37.3333?A<;><<6;5565<5559@@=@999>>=292994(433-3333-389;;@>>>=A@CC@A@@BBA?BB??@@<<8;CBBCC@A@
@ATNG8:04957:01750
GATGGTAGTGATACAGATCAGACACCAGAAGATCAGGAACTCTAGAAGAATTCAGATTTTTAACACGAGAGTAAACGTAAAAAGAAGGTTTTACAAGACTCACGTTAACAATATTGCAGCATTACGCACACAATCGAAGCGCAGTAAGGATGGCTAGTGTAACTAGCAAGAATACCACGAAAGCAAGAAAAAGAAGTACGCTATTAACTATTAACGTACCTGTCTCTTCCGAAACGAATGAGTACCTCTCAGACGCTCGTCCTACCATCGTTCGGTCAGAGTCT
+
@<AA>@?BBCDDCCCCCCDBCBBBB>@BA?A@AA;9058<<@@@?B>@B9B8B?A87333$34?;<A@?@>@@?8<<;9999$498<.999&55<7<@ABBAA9;59.9?8@??>;=CCBCC@BC@@ABBBB?BBBB@;;;BBBBB@DACCB?BE@@@A@=9??@@AB?CD@C@@>ABA@C7<??;88888'7817>??C@@@B@C@CDBB>A>ABBAB@CBBBBAA=A>???:?CB@AABCCCC?BBBBCBBABABBBAB@BBB?BCCCA?CC?CCCBBBB87
@ATNG8:04960:01734
GATGGTAGCTATACGTATATCTATGTACTCATTCGTTTCGGAAGAGACAGGTACGTTTAATAGTTAATAGCGTACTTCTTTTTCTTGCTTTCGTGGTATTCTTGCTAGTTACACTAGCCATCCTTACTGCGCTTCGATTGTGTGCGTACTGCTGCAATATTGTTAACGTGAGTCTTGTAAAACCTTCTTTTTACGTTTACTCTCGTGTTAAAAATCTTAATTCTTCTAGAGTTCCTGATCTTCTGGGTCTCTCTCTCACGCACTACCATCGTTCGGTCAGAGTCT
+
959@7=@B<B>AA@A;ABCCBBBCD<@;CDCB?BBBB;B@=@=;;;@?BB?ACB;::0;59?@A:C?BBBBB884B7;ABBB1>??B===6=CAA=AA?;??:999@=?8?@?AABBC?A>>:>=AAAAAA??<?::9176<=>=====@>>>>==8=<<8=>;@<@>>>@>>>A7=8898,8:>:??@@@/?@>?>7>;;;;=?>>?=@@@@,=//)/)/7770;///==>595;;;78;7///=4=;<???AAA=;;///====6@@;:;<==9=>A@@A>>=
@ATNG8:04962:01774
GATGTAGGCGAGAGTGAGACGCAGTACTCATTCGTTTCGGAAGAGACAGGTACGTTAATAGTTAATAGCGTACTTCTTTTTTCTTGCTTTCGTGGTATTCTTGCTAGTTACACTAGCCATCCTTACTGCGCTTCGATTGTGTGCGTACTGCTGCAATATTGTAACGTGAGTCTTGTAAAACCTTCTTTTTACGTTTACTCTCGTGTTAAAATCTGAATTCTTCTAGAGTTCCTGATCTTCTGGCGCGTATGTATGTCGCCTACCATCGTTCGGTCAGAGTCTATCATCCGACT
+
44555558=A;;656<<A<66666<;?BB:;.9>>=8;C?B?CCBBBCC@C@@@C8;6:AAA?B?BB<<;<=<;4333333#39489:=5:@CC8:8>9<@378737728888<?@@<AAB:=:=;;;>BAA=A655.57>:79::99>=>:9:<=666////(.56899::9472222&227165888)558;;,--7---2338/555*58:663739=49;;;=;=27279775<28883/--33---5599::@>9>::5:;:::5;B<@A>==@::66,,,22,2**,
@ATNG8:04969:01776
GATGGTAGTAGTACACTAGTCATACCAGAAGATCAGGAACTCTAGAAGAATTCAGATTTTTAACACGAGAGTAAACGTAAAAAGAAGGTTTTACAAGACTCACGTTAACAATATTGCAGCAGTACGCACACAATCGAAGCGCAGTAAGGATGGCTAGTGTAACTAGCAAGAATACCACGAAAGCAAGAAAAAGAAGTACGCTATTAACTATTAACGTACCTGTCTCTTCCGAAACGAATGAGTACACACTCTCATATGACACTACCATCGTTCGGTCAGAGTCT
+
<BBB@B<BBB@@?=BBBBCAC@9658=9905:=>99196@@@=</0)//)/5:9:<<<<<);7;??AAAAAAAA;856<???+==8<5>>?1?CCAGCGDBBBBBGF?;;;;CC@@@ABHAAAABABBGCCC?CAAA>AAACBBBB?B@B@@=@@BBBBCD@CAA?@?>@A:@97/7=799+333333777'7;8<8899><<<<@777;<.5.5:B@B?BBBBDCB>B>ABC>BBC?:::CCCCCCBBBBBBAAB>CCCAAAAA?BCCBC?BB?BCBBBB???
@ATNG8:04974:01752
GATGGTAGGCGACATACATACGCGCCAGAAGATCAGGAACTCTAGAAGAATTCAGATTTTTAACACGAGAGTAAACGTAAAAAGAAGGTTTTACAAGACTCACGTTAACAATATTGCAGCAGTACGCACACAATCGAAGCGCAGTAAGGATGGCTAGTGTTACTAGCAAGAATACCACGAAAGCAAGAAAAAGAAGTACGCTATTAACTATTAACGTACCTGTCTCTTCCGAAACGAATGAGTACGAGAGTCAGAGCAGAGCTACCATCGTTCGGTCAGAGTCT
+
::;?<AAB:>;?A=====?CCBBCE@CBC@C;;;AA<A=@ABBBBC@BB6;48<=====>0@?CCCCJCCDFCC>BCBDDDD2CC@C?BBC;CCDACA@@ACC:::;?BB@BBC?BBDCDCBCCCCB@@EEDADBBB?BBDBCBBB>A>A??;@BBADBC?BBCCBBA?BB@BBB?BA???8@@@?BCDDC2CC?CAAABBBBB?B?BB@@7:7;>BCC@CBCBABB=A=;;;0;@@>AAABCBCCBBAAABBBCCBBBB>>?CC@CDBAA>9839@@=??>=>
@ATNG8:04976:01776
GATGGTAGTATAGAGCTCTACATAGTACTCATTCGTTTCGGAAGAGACAGGTACGTTAATAGTTAATAGCGTACTTCTTTTTCTTGCTTTCGTGGTATTCTTGCTAGTTACACTAGCCATCCTTACTGCGCTTCGATTGTGTGCGTACTGCTGCAATATTGTTAACGTGAGTCTTGTAAAACCTTCTTTTTACGTTTACTCTCGTGTTCAAAAATCTGAATTCTTCTAGAGTTCCTGATCTTCTGGTGAGATATGCATGATGCTACCATCGTTCGGTCAGAGTCT
+
;;@?<?=?@?A:;5:55566<<<<>=BBCBBB=@@AA;@?9?=@@>??@@<@A@<?5:59@@@<B<>=>CAAB=B>BBCCC2@@<@755,78//(//838:5;977AA==<A>????<>>>=D=B@>888884<<:;5;====>;;;==>>;7//)///79:171;>?>>>@A@<===??2?;?8<99:9,89;;;,--6---8=6927>=></=78/;6:5//)/666>=@<@<:::AAA<@@@<@>>>?>>>>>@;;73--,,90,--772<=6::AA>====
@ATNG8:04980:01730
GATGGTAGCGCACACATAGATACAGTACTCATTCGTTTCGGAAGAGACAGGTACGTTAATAGTTAATAGCGTACTTCTTTTTCTTGCTTTCGTGGTATTCTTGCTAGTTACACTAGCCATCCTTACTGCGCTTCGATTGTGTGCGTACTGCTGCAATATTGTTAACGTGAGTCTTGTAAACCTTCTTTTACGTTTACTCTCGTGTTAAAAATCTGAATTCTTCTAGAGTTCCTGATCTTCTGGTAGAGCGTGCATATATCTACCATCGTTCGGTCAGAGTCT
+
45:>7<A;;4:9;9@@CAAACCCCBB=====D:??@D=BB?C?CCCEEEEBCCBBB>@=@@@A>C<A@BCB@@;;5;<;<;);C8?>D>9959>496=;@B>;;:DCDACBBBCCCCGDBB@B@BBDCC<=;@CB;;8;BDAABCCCCDBBB;<<@;;;?BC?B?BBBBBBBBA>@;;;099>;;;;;.;@@AA:;;CDCCIBBB5;;;;*;BBCC@CAHF@BAC@@@@=@?BBCCCB?@@A@BBCCCBBBBBBABBBBCDBB>A;;;B>BB?BCAAABDCC
@ATNG8:04981:01778
GATGGTAGTATATCGCGTCGCTATCCAGAAGATCAGGAACTCTAGAAGAATTCAGATTTTTAACACGAGAGTAAACGTAAAAAGAAGGTTTTACAAGACTCACGTTAACAATATTGCAGCAGTACGCACACAATCGAAGCGCAGTAAGGATGCTAGTGTAACTAGCAAGAATACCACGAAAGCAAGAAAAAGAAGTACGCTATTAACTATTAACGTACCTGTCTCTTCCGAAACGAATGAGTACACACTCTCATATGACACTACCATCGTTCGGTCAGAGTCT
+
:>AA>BCCBFM;:9@@656;;9=AB69;@75;AABC?B@BBA?>;A=AA<C@CC@@@GIM5C?BABBBCCC@@@898;@AA@1@A>?9>@@3@AA?B;;;DDA@B?BABB?BBB>CA@@ACCFIECCCBBBC@C9::7;:@BAAAC@E@A000>@@@BEB?BCGCCC>AA?BBA?BB???59:9;99:9:(8A?CBBBCC@@@<@<>>>C<@;>>@@A?ABBCDCB?B?AAB=BCB?BAAABBBBBBBBACCCCC=ABCBBCCF@BBCAB>BC@CBABBBCCC
@ATNG8:04983:01764
GATGGTAGTACATGATAGACGACACCAGAAGTCAGGAACTCTAGAAGAATTCAGATTTTTAACACGAGAGTAAACGTAAAAAGAAGGTTTTACAAGACTCACGTTACAATATTGCAGCAGTACGCACACAATCGAAGCGCAGTAAGGATGGCTAGTGTAACTAGCAAGAATACCACGAAAGCAAGAAAAAGAAGTACTCTATTAACTATTAACGTACCTGTCTCTTCCGAAACGATGAGTACTGCGTCTCACTCTCGCCTACCATCGTCGGTCAGAGTCTT
+
:;:@8@AA@ABBAAAABBBBAC@@@=ABB?BCCCBAD@CDCBB?@<@@4:49@=99:9:$7<?@?B???DCCC=@<;9499$9>;>29::*9?@;@AAACCCBC@BCC@BBD>BADCA@ACC;;:BBBBB@DAAA@BCCC@@?A;@;@;:5;AAA@@@?;A@@AAB?BB???>;>>AAA;A::39=<==.<A=AAB??;:::5;:>?==9=;>>>?>5;::9:799>3998/55752.3755...339::7>885>;;5;?=9;:9///9575638:959/
@ATNG8:04985:01755
GATGGTAGGAGACACGTCGCACACGTACTCATTCGTTTCGGAAGAGACAGGTACGTTAATAGTTAATAGCGTACTTCTTTTTCTTGCTTTTCGTGGTATTCTTGCTAGTTACACTAGCCATCCTTACTGCGCTTCGATTGTGTGCGTACTGCTGCAATATTGTTAACGTGAGTCTTGTAAAACCTTCTTTTTACGTTTACTCTCGTGTTAAAAATCTGAATTCTTCTAGAGTTCCTGATCTTCTGGGTCTACGCTCGTCGCGCTACCATCGTTCGGTCAGACGTCT
+
///;:<AC?CCCCCCCCCAABA@@>959;;?@7B?@A8=@29.5<==><A>ABBBB?C8;:BB?B@CCBBB?>:>6899:9$7;387333&3:996;?@>BC@C>?99::?=;=<ABB?<AA=C>>;;9:555;A>>>9=><;;;9:9:>==:6//(///(/:(/)579:::<9937:=<=1?:>;>@@@@.;;<=;1::7///;<;=08787(8::;:5:>@@<@@@@>>?=B=BAAA::3:768)8=888@@?667///6<9:616:9995771796;:///=<
@ATNG8:04985:01765
GATGGTAGACATATCGTACTCTCTGTACTCATTCGTTTCGGAAGAGACAGGTACGTTAATAGTTAATAGCGTACTTCTTTTTCTTGCTTTCGTGGTATTCTTGCTAGTTACACTAGCCATCCTTACTGCGCTTCGATTGTGTGCGTACTGCTGCAATATTGTTAACGTGAGTCTTGTAAAACCTTCTTTTTACGTTTACTCTCGTGTTAAAAATCTGAATTCTTCTAGAGTTCCTGTTCTTCTGGGTCTACGCTCGTCGCGCTACCATCGTTCGGTCAGAGTCT
+
95;>9>CECCC@@@CCDDCBBCEDCCCCBBBC@CAAA:@?<??CBCBCBB?DCBBA>A?DABB@B?BBBCBBB@A<A@B=B+BC?BB:;2;0/07;;@:BC?CCBBBB@@><==A>>9>>>;@;@AA;;;>><A@@@<A>>>??667AAAC@???<@@@;AA<A<AA???A???;AAAAC6C7:4:?==;/<=9990:;<<<=A???<AAAA/ADAAA<A;??;?@@A?=?<A=AAA<AA<?9891:>@@@@@AAAAA==>?ABB:<<>>>;??:??>>888;;
@ATNG8:04986:01733
GATGGTAGCACACGAGATCTCATCGTACTCATTCGTTTCGGAAGAGACAGGTACGTTAATAGTTAATAGCGTACTTCTTTTTCTTGCTTTCGTGGTATTCTTGCTAGTTACACTAGCCATCCTTACTGCGCTTCGATTGTGTGCGTACTGCTGCAATATTGTTAACGTGAGTCTTGTAAAACCTACTTTTTACGTTTACTCTCGTGTTAAAAATCTGAATTCTTCTAGAGTTTCCTGATCTTCTGGCGCGTATGTATGTCGCCTACCATGTTCGGTTCAGAGTCT
+
//::67;?40/0/////77=>@@CCC;;;BBC?BAAA3;<5<69:6BAAA?A?<>?.9.48=:5;055:??CB=B?=====+:?488::3:;;;6;>>4>?>@ABB:959A@???AA?B?B=B;>;;;?>>><@@::5;;;;???B@===8//88)/.2255)/(.753522293778==.C9:88;=<=.:8;AD7>;@?<<=@==:=BBB.;;?::4679:5///8//86(57:57//8)//54669;;752286698661977/77550..(/)/;==?<<<
@ATNG8:04990:01768
GATGGTAGCGCACACATAGATACAGTACTCATTCGTTTCGGAAGAGACAGGTACGTTAATAGTTAATAGCGTACTTCTTTTTCTTGCTTTCGTGGTATTCTTGCTAGTTACACTAGCCATCCTTACTGCGCTTCGATTGTGTGCGTACTGCTGCAATATTGTTAACGTGAGTCTTGTAAAACCTTCTTTTTACGTTTACTCTCGTGTTAAAAATCTGAATTCTTCTAGAGTTCCTGATCTTCTGGTAGAGCGTGCATATATCTACCATCGTTCGGTCAGAGTCT
+
55<>9BC;;9?;BBCCCCGCBBBBA?;<===A;;9CC:AB<B@BBCCECB?BCCCC@B?BABC?B?BAABA;;;@=@BCCC5CC@BBDD>CCCC?A@C?CC?<;:B::69BBBCCCC?BBE@D@BBCBB;:;>AA;;5;<B;<<BCC@B@DCBCCABCC?CD@E>B;;;AAA@B=?;;;;-;;@;;:;:;*;A;::/9;ABCDCCCC@CBBB.;;BBC?C?BB@BCBBBCC@C@BAACEE@C@@>ABCBB;;:B;;;CBBBCBBB>A@@@D>A@@ECBBBCBCC
@ATNG8:04991:01756
GATGGTAGATACTCGCTGATACACCCAGAAGATCAGGAACTCTAGAAGAATTCAGATTTTTAACACGAGAGTAAACGTAAATAAGAATGGTTTTACAAGACTCACGTTAACAATATTGCAGCAGTACGCACACAATCGAAGCGCAGTAAGGATGGCTAGTGTAACTAGCAAGAATACCACGAAAGCAAGAAAAAAGAAGTACGCTATTAACTATTAACGTACCTGTCTCTTCCGAAACGAATGAGTACACACTCTCATATGACACTACCATCGTTCGGTCAGAGTCT
+
A?AA>ABBBCDC>====AB=@@:;;,9@@:>@BBBC@C?BAA:::A=CA>A???=@CCCD2A>AAA@@??>ABA8==::9)94.59.55.555&59949;;;9@@>><?<=B=>;;.55555;<=?@@ABBCBC@BBB@=ABCCBAA@?B>B;;6;CAACBBB@BCCC@A<??>ABA?AA999+9?@;99:9:9%0>9/0//99?@B=@=@678:>;>?BGE@AAA:;;B?C?@AD?CCC?BCBBAACCCC@@ABBBCBCCCBCCBEIAE;;;B@BB@BA@@BDCBA
@ATNG8:04992:01745
GATGGTAGTGTCAGTGCGCGTCGTCCAGAAGATCAGGAACTCTAGAAGAATTCAGATTTTTAACACGAGAGTAAACGTAAAAAGAAGGTTTTACAAGACTCACGTTAACAATATTGCAGCAGTACGCACACAATCGAAGCGCAGTAAGGATGGCTAGTGTAACTAGCAAGAATACCACGAAAGCAAGAAAAAGAAGTACGCTATTAACTATTAACGTACCTGTCTCTTCCGAAACGAATGAGTACTACTCTCAGAGACACACTACCATCGTTCGGTCAGAGTCT
+
5:<:39:A;;9@A=@;>6;6<<<CCABACI<;;;;D:@<@BBAAAD=@?>@?????????.>:@A@@?=?=777)774====+>=8=2:::*9@A>CCCBABC@@=A?BB?CCE@BCCBC;;;DDHICB@@@ABBAB@BBBCCCBB=B=A::7;BBBBCBB?BBBBBB@BB?BBB?BBBBC=9999?@@@@2@@?B???BB;;:5:5;>>>6;7;CBCB?BB@AABD@C?AAA<AAA?BBBCBBBBBCBBBBBB???BBBAAA>C===>??7;:<@@888A@==
@ATNG8:04993:01759
GATGGTAGACACGTGTGCTCTCTCGTACTCATTCGTTTCGGAAGAGACAGGCACGTTAATATGTTAATAGCGATAACTTCTTTTTCTTTGCTTTCGTGGTATTCTTGCTAGTTACACTAGTCATCCTTACTGCGCTTCGATTGTGTGCGTACTGCTGCAATATTGTTAACGTGAGTCTTGTAAAACCTTCTTTTTACGTTTACTCTCGTGTTAAAAATCTGAATTCTTCTAGAGTTCCTGATCTCTGGGTCTCTCTCTCACGCACTACCATCGTTCGGTCAGAGTCT
+
///969>B@??<<>A@;;9999999<;;5:;@;ACCC>BB>A?B:9;@9:.94444.435////)/)/778////5;;,//<<;(555)5<<<05545.55@7;;:>666<<:==BCFAAA@CBB@B@CBBBBBCC?BB?@8?;9;A>>@CBBB;;:CA<A?@<?>=B>;;;A@@@AA=@;;;;.;5;5;@A?A.;:ABB<BBBAACC;::9?>?>,?:::@;A<AB;BCA;;:A?B?BBBB@ABAAA<AA@AAAAAEEDBC;;;BBB?BBBBB:;;@DCCCCCCBB
@ATNG8:04953:01820
GATGGTAGTAGTACACTAGTCATACCAGAAGATCAGGAACTCTAGAAGAATTCAGATTTTTAACACGAGAGTAAACGTAAAAAGAAGGTTTTACAAGACTCACGTTAACAATATTGCAGCAGTACGCACACAATCCGAAGCGCAGTAAGGATGGCTAGTGTAACTAGCAAGAATACCACGAAGCAAGAAAAAGAAGTACGCTATTAACTTATTAACGTACCTGTCTCTTCCCGAAACGAATGAGTACACATCGTCGTGTCGTGCTACCATCGTTCGGTCAGAGTCT
+
----0559<555:555;555544447944.4455551/5<<///<<8996<<==<<<>>>)525:8:>;877;;5///====+;;7=8<@<0;;;:<>><5////),022,2*,(,,,,//<<>>><;;90.*..(--(-88:;544-56;4405<559<<<7?;=::=49606//(////(337,33333$33,333732253272..(..(.(..9993995555/6::177:(//6)---//888933398:88333334999923//690//(/:8/45=;:
@ATNG8:04961:01784
GATGGTAGTGTCATATGAGAGTGTGTACTCATTCGTTTCGGAAGAGACAGGTACGTTAATAGTTAATAGCGTACTTCTTTTTCTTGCTTTCGTGGTATTCTTGCTAGTTACACTAGCCATCCTTACTGCGCTTCGATTGTGTGCGTACTGCTGCAATATTGTTAACGTGAGTCTTGTAAAACCTTCTTTTTACGTTTACTCTCGTGTTAAAAATCTGAATTCTTCTAGAGTTCCTGATCTTCTGGATAGCGACGCGATATACTACCATCGTTCGGTCAGAGTCT
+
//:;6<CCCB@@;:55999;;;;?>BAABA@@9??@@8?@4945<@@<BB>BB@B@9@=??;;6949@9>?@@AC<;;;;;':?=A=@@7;;;=7;;@<?C@ABBKBC@BBCCDEBCBDDC;:;:BBB:;;C?BBCC@BBDCBBDBCCCCFAA@B?@@@?AB?C@DCCCCBA@A7;<@@@3A<@=;;;;;*<AAAC9;;CBCCDBCCAIJJJ5CBBAB?B@CCACCEGCCB@B@CCCDDD?BBC@CBAB@CCCCBBCBCCBCCDC=@@CBC@CB@BCCBBC@@@
@ATNG8:04962:01781
GATGGTAGTGTGTCTCTGAGAGTAGTACTCATTCGTTTCGGAAGAGACAGGTACGTTAATAGTTAATAGCGTACTTCTTTTTCTTGCTTTCGTGGTATTCTTGCTAGTTACACTAGCCATCCTTACTGCGCTTCGATTGTGTGCGTACTGCTGCAATATTGTTAACGTGAGTCTTGTAAAACCTTCTTTTTACGTTTACTCTCGTGTTAAAAATCTGAATTCTTCTAGAGTTCCTGATCTTCTGGGATGTGTGCGCAGTGCCTACCATCGTTCGGTCAGAGTCT
+
?:@A>ADGEDBBBCA@<BCCCCBBBB;;;CBB?BBBB>BC?B?BBDDDCC?CCDCC@C@CDCC?C@DCCCCCCCA>9:9:9*;A@BABB>BBAB>BCC@CC;;:BCBB@CCDCCDCC@CCCAB?CDDEBCCC@BB@@<?A@@BBBBBBBCCCBBB@CBB@BD@D@CCBBBBBCC?BAAAA8@=D9::9:9*:@AAB=BBDCCCDDCC@CEDE3EBCCD@C?BC@CCCDDAA<A?CCCCCC?B??@8?000AAACGDCBBBC@CCC@CCCBC@BCADCCDCDBAA
@ATNG8:04964:01781
GATGGTAGTCTCAGATAGTCTATAGTACTCATTCGTTTCGGAAGAGACAGGTACGTTAATAGTTAATAGCGTACTTCTTTTTCTTGCTTTCGTGGTATTCTTGCTAGTTACACTAGCCATCCTTACTGCGCTTCGATTGTGTGCGTACTGCTGCAATATTGTTAACGTGAGTCTTGTAAAACCTTCTTTTACGTTTACTCTCGTGTTAAAAATCTGAATTCTTCTAGAGTTCCTGATCTTCTGGAGATATCATCAGCGAGCTACCATCGTTCGGTCAGAGTCT
+
>;A@7@BCBBCCFEC@AABBAA?BCCBBBDDC@B@@@<@CAL@CCCGCCB@BBCCB@D>@@@@<@=AABCCCBBA?<;;;:*:?;?@BB;A@@A=BAB=BB=;;ACCJACDCBBBBB@BBG@C?CCCCCCBB>BAAB>BACBBBDBBBBA@@@AB@BBB?BB=@<@@@@BBCDD@BBBBB9B<A>;;;;.;>@@C:;;CB<<;;<;5;;;;*;:::A=@=BB>ABBAA@@<@?ABBBCC?BBC@BABCCCAA@CBBBCCBBBBB>BCCED?BB?BBDCBBACC
@ATNG8:04977:01794
GATGGTAGATACTCGCTGATACACCCAGAAGATCAGGAACTCTAGAAGAATTCAGATTTTTAACACGAGAGTAAACGTAAAAAGAAGGTTTTACAAGACTCACGTTAACAATATTGCAGCAGTACGCACACAATCGAAGCGCAGTAAGGATGGCTAGCGTAACTAGCAAGAATACCACGAAAGCAAGAAAAAGAAGTACGCTATTAACTATTAACGTACCTGTCTCTTCCAAACGAATGAGTACGTGTGACGTACGTGAGCTCCATCGTTCGGTCAGAGTCT
+
A@@B9=CCCBBBKBBBBCCCBCFDD=AAD@AA@DBB@B@CDDDBBA>AA?B?CBBAAAAA2A>BBBBBBDBBBD=BBCCCCC5CC@C?BCC;DDD@BCBBBCC;;8;?BB?CDD@CCAACBCCDCCCCCCCB?CCDD?A@@CCCCD?B@BBB@CDAAACCC?BAB????CC@CCC>AAAAA8???:?AAAA3@@=@999BBB?A<B;??AA=?===BBB?BBA@@BD@C@BF8::B8::??>@AADBBBCCABBCCCC?A?CB?BBB??;??;?CAAABAAA
@ATNG8:04977:01814
GATGGTAGATACTCGCTGATACACCCAGAAGATCAGGAACTCTAGAAGAATTCAGATTTTTAACACGAGAGTAAACGTAAAAAGAAGGTTTTGCAAGACTCACGTTAACAATATTGCAGCAGTACGCACACAATCGAAGCGCAGTAAGGATGGCTAGTGTAACTAGCAAGAATACCACGAAAGCAAGAAAAAGAAGTACGCTATTAACTATTAACGTACCTGTCTCTTCCGAAACGAATGAGTACTGTATCTATGTGTGCGCTACCATCGTTCGGTCAGAGTCT
+
@@@B?CDDCCBCCBBBBCDBBBBBD>CCC@BBBB@@=@?AAACCCA=AC?C?B@@<<<<<1<>CCA@ACCCBBB<AAABBBB5BB?B;@@@9@CCADAAACCCCB?C@BB=BCC?AACBBCBBBCCCCCCCC?CBBB?BABABDCB>C@CAA?ADDCCCAA?ACCCCC@AA=?>?=AA>??8??=?@@@AA2@A?B@??CCAAA:>:=A@@;?<?>BBC@CBBAABB=A?ABB>CBB?AAACCDCABBBBB@@ABBBCBBBBBA=:>@@BB;==:=@==>@>>>
@ATNG8:04978:01799
GATGGTAGGCGACATACATACGCGCCAGAAGATCAGGAACTCTAGAAGAATTCAGATTTTTAACACGAGAGTAAACGTAAAAAGAAGGTTTTACAAGACTCACGTTAACAATATTGCAGCAGTACGCACACAATCGAAGCGCAGTAAGGATGGCTAGTGTAACTAGCAAGAATACCACGAAAGCAAGAAAAAGAAGTACGCTATTAACTATTAACGTACCTGTCTCTTCCGAAACGAATGAGTACAGAGAGTACGATATGTCTACCATCGTTCGGTCAGAGTCT
+
AC@@<@BB?BCBCDBBBDDFCBBBC?BBD@CGCDBB@C?A@CCCCB=@AAE?>>A;;;;;*;>BCEKCCC;;;A8@A;;;;;$9;7<.555&5;;6<=;@@CCBA>A@CC@CCD?CCBBBBBBDBBBCCBBBACCDC?BCCCCCCC@C?CCC@BCCCC@AB@DCCBAB@BD?@?@?CDA@@9889=@ABBC3BD?B999AAA>><>@BBBD:><>ACAA=@BBABBC@E@BCC?CCC?A@BBBBBCCAAACAABBBBB@BBBBBB>BCC@A?B><BACC>>>>>
@ATNG8:04989:01807
GATGGTAGATACTCGCTGATACACCCAGAAGATCAGGAACTCTAGAAGAATTCAGATTTTTAACACGAGAGTAAACTGTTAAAAAAGATGGTTTTACAAGGACTTCACGTTTAACAATATTGCAGCAGTACGCACACAATCGAAGCGCAGTAAGGATGGCTAGTGTAACTAGCAAGAATACCACGAAAGCAAGAAAAAGAAGTACGCATATTAACTATTAACGTACCTGTCTCTTCCGAAACGAATGAGTACACATCGTCGTGTCGTGCTACCATCGTTCGGTCAGAGTCT
+
888;:<<@?;===55555;99>@>D9@<@=9;9:9@>C?>><:99:7994:8<===<==?+C;444@A@?/0/:3//0.(-7778%8///3888+699(/(///(/;:99:*.(.323..*.668<;;;>;;@ACBBBICCCC?BDFEDCBA>B@A;;8;;;9@999=A>CBBB?B?7;:;+0/68:.668268888'881///8:///7:7:5=?:8295757;>4=9977374;3222'2..(....556:?585<=BBCC@@@;::AAA?BBCBB>BA?AABCCBB::
@ATNG8:04995:01805
GATGGTAGTGCGTGAGAGAGAGTCCCAGAAGATCAGGAACTCTAGAAGAATTCAGATTTTTAACACGAGAGTAAACGTAAAAAGAAGGTTTTACAAGACTCACGTTAACAAATATTGCAGCAGTACGCACACAATCGAAGCGCAGTAAGGATGGCTAGTGTAACTAGCAATAATACCACGAAAAGCAAGAAAAAGAAGTACGCTATTAACTATTAACGTACCTGTCTCTTCCGAAACGAATGAGTACTACTCTCAGAGACACACTAATCGTTCGGTCAGAGTCT
+
/77:::944444455<=<@BCCBBB=;<9=>?@C;;6::>?@@@AB=A?6:8:ABCCCCC3B?CCCB???BBBC=AACBCCC5BBAD?BBB;BCE@CA;;;A@@@5;5::9)4:><>??=BBBCCBDBCBABB@C;;;=@@@@@?;:6;>A;;;9BCCCA::497339:-3448;94993333&333,39<<>+995:888==@<;.6/55587=:>?@@@9;9::::>:<178;6;;;;===<???????:::;9=333;;;77878<;C=??5:;<555<<;
@ATNG8:04954:01847
GATGGTAGCTCGCTGATGATATCTCCAGAAGATCAGGAACTCTAGAAGAATTCAGATTTTTAACACGAGAGTAAACGTAAAAAGAAGGTTTTACAAGACTCACGTTAACAATATTGCAGCAGTACGCACACAATCGAAGCGCAGTAAGGATGGCTAGTGTAACTAGCAAGAATACCACGAAAGCAAGAAAAAGAAGTACGCTATTAACTATTAACGTACCTGTCTCTTCCGAAACGAATGAGTACACATCGTCGTGTCGTGCTACCATCGTTCGGTCAGAGTCT
+
::AA>=BBBA;;CDCBBBCEEBBCCACCE>;;;@:;295?>ABA:;:9CAC??@@BBEEE3C?BBB???AA???8;=????@,@?<A<@CC;BBKBFCBABB@;;6;?AA=BDB9<;ABBBBBFEIFECBCB@B;;;<AAAAABBE?@?@00,0?>>@@@A>ACCCCE=@?;?@@499?==,9::39::::(:A:@ABAAA==><@=BACB7;5;;@AA>BBBBAAA?A?BCB=AAB?BBBBBBBBBAABBBBB@?@BBBDDABA<??BBB?BB?BBBCCCAAB
@ATNG8:04964:01879
GATGGTAGCGCGACGAGCGTAGACCCAGAAGATCAGGAACTCTAGAAGAATTCAGATTTTTAACACGAGAGTAAACGTAAAAAGAAGGTTTTACAAGACTCACGTTAACAATATTGCAGCAGTACGCACACAATCGAAGCGCAGTAAGGATGGCTAGTGTAACTAGCAAGAATACCACGAAAGCAAGAAAAAGAAGTACGCTATTAACTATTAACGTACCTGTCTCTTCCGAAACGAATGAGTACCTCTCAGACGCTCGTCCTACCATCGTTCGGTCAGAGTCT
+
::?>:BA=@::;>B@>?BAACCCCC>BBB>BCBA9:7;>AAACBBB@BB?B?AA@??>>>1??CCCCCBBBBCB;AAGDDCC5BA=A5;;;*;CC@CDDCCBBBB@C@BC@CCC=@?BBCCCBBBCCCDC@@>@BBB@CCBCBBBB?C@BCB?BBBBCCCB?BBBCCB>A@?BBB;??<==5999<==???1?A?C9::?;;?A;?<@@@@<@=BBCAA>ABBBBCB=?>?BC=B??=??>AABB?AAAAA@CBAAA??AA<A??=?A?=A>AB?BBBBCDBBB
@ATNG8:04967:01866
GATGGTAGGCGACATACATACGCGCCAGAAGATCAGGAACTCTAGAAGAATTCAGATTTTTAACACGAGAGTAAACGTAAAAAGAAGGTTTTACAAGACTCACGTTAACAATATTGCAGCAGTACGCACACAATCGAAGCGCAGTAAGGATGGCTAGTGTAACTAGCAAGAATACCACGAAAGCAAGAAAAAGAAGTACGCTATTAACTATTAACGTACCTGTCTCTTCGAAACGATGAGACCTCTCAGACGCTCGTCCTACCATCGTTCGGTCAGAGTCT
+
?;??:AAB<@@?AACA@BCCBA@::9;CC?BCBBCB>B@BCCCCCC@CC?B?BBCCCCCC1C?@A@@ABA;:;A9AA;;;;;':@;@;AAA7BCD?CBBBA@@;;7;7;;@AAA?AABBCCCCBBBBBCCCC@CCCC?BBCCDBBB>A=ABB:;;CCCCBC@D@@A@@?@@=:::=AAAAD<???>BBFGF3>><>000=@@@B=A?BBA==A;>>CCC@DDCCBCD@A>==3:000<;@AB@CABBCCBBABBBBBC?BBB?>::::9::5:<BABCEBB
@ATNG8:04976:01869
GATGGTAGCAGACGTGACAGAGCGCCAGAAGATCAGGAACTCTAGAAGAATTCAGATTTTTAACACGAGAGTAAACGTAAAAGAAGGTTTTACAAGACTCACGTTAACAATATTGCAGCAGTACGCACACAATCGAAGCTCAGTAAGGATGGCTAGTGTAACTAGCAAGAATACCACGAAAGCAAGAAAAAGAAGTACGCTATTAACTATTAACGTACCTGTCTCTTCCGAAACGAATGAGTACTATGTAGAGCTCTATACTACCATCGTTCGGTCAGAGTCT
+
C>DD?CCCCCBBBDBCBCCCCDFDD<A@B@CCCDCB@B@BBBBBBB@@A>A?@@AAACDC3C?CDCBBBBBB@B<BBBCCC:BB>B<A@@9ADF@CCCCCCCBB>B@BB@BCD<@?BBBCCCCBBDDDDDC?CCAA=AACDCCBB<@<@??<@BBBBBBC?BBBCCC@AA<@@@499BBB=BBB?ABBBB3BB?B???BCABA:>:>CCB:=:=ACCE?BBCCCBB>?=?CC=C??=?AACCBBABBBBCCBBBBB>>>>@@@A;@@@@@:?>6::<>>A@=>
@ATNG8:04978:01876
GATGGTAGTGTGTCTCTGAGAGTAGTACTCATTCGTTTCGGAAGAGACAGGTACGTTAATAGTTAATAGCGTACTTCTTTTTCTTGCTTTCGTGGTATTCTTGCTAGTTACACTAGCCATCCTTACCGCGCTTCGATTGTGTGCGTACTGCTGCAATATTGTTAACGTGAGTCTTGTAAAACCTTCTTTTTACGTTTACTCTCGTGTTAAAAATCTGAATTCTTCTAGAGTTCCTGATCTTCTGGGTCTCTCTCTCACGCACTACCATCGTTCGGTCAGAGTCT
+
55<>9>BBBBBCCGBCBCCBBBDCCBDCCCAB?BBBB<BD@C?ABCBCBB?BCCCC@C@ECBB?B@DDGBCCCBB>A@@@@,A@;@AAB;ACBC?AAC@DC?BACCCCACCCCCCCC?BBC@C@CC@CCCCC?BBCC?CBBBBBBCCCCCBB@@@@DGCBBB@B@BBBCDDCDC?A;;;;.;5;5;A@A@,@C@AA=ABCCDCCBA@=AAAA0B@@CDACFCC@BBCBBCC@C@BBBDDD?BCCC>CCCDCBCCB@@@AA@BABB?CBCCC@BA>ADCCCCCBB
@ATNG8:04987:01873
GATGGTAGATATATGCACGCTCTACCAGAAGATCAGGAACTCTAGAAGAATTCAGATTTTTAACACGAGAGTAAACGTAAAAAGAAGGTTTTACAAGACTCACGTTAACAATATTGCAGCAGTACGCACACAATCGAAGCGCAGTAAGGATGGCTAGTGTAACTAGCAAGAATACCACGAAAGCAAGTAAAAGAAGTACGCTATTAACTATTAACGTACCTGTCTCTTCCGAAACGAATGAGTACTGTATCTATGTGTGCGCTACCATCGTTCGGTCAGAGTCT
+
@<BC@BCCBEBBBBBBBCCCECCBB?BCC@CCC@@A7:7;CCBAAA@CC?C@BAA??=>>.;8ACCBBCCCBBB>BBBBGMM5BB>B@BBB;BCCACCCCEEDBB=B@CC?CAB@BCBBBCCCBBBDDDCCB?CBBB?@@A@@@AB>B?A;;:;BBBECBB?CBBBBC?CC?BBB@BBA@@9???>CDCDD;CC?AA@ABCCCD<@>=C>>1718AAAB?CDCCCBB?A?DBC>BBB?@??CCCBABBBBBC>>>BBBBA@ACCC@BB??A>AA>A>>>>C===
@ATNG8:04991:01851
GATGGTAGGCGTGTGAGAGTCTGCCCAGAAGATCAGGAACTCTAGAAGAATTCATATTTTTAACACTGAGAGTAAACGTAAAAAGTAAAGGTTTTAACAAGATCTCACGTTTAACAATATTTGACAGCATGTACGCACACAATCGAAGCGCAGTAAGGATGGCTAGTGTAACTAGCAAGAATACCACGAAAGCAAGAAAAAGAAGTACGACTATTAACTATTAAACGTACCTGTCTCTTCCGAAACGAATGAGTAACTATGTAGAGCTCTATACTACCATCGTTCGGTCAGAGTCT
+
?:;D@CCD=A:54454<<<=AB??;6:@;90///-838(-//////)4;7;9:8///888$/)-----//88///+/434==='3333,/4;;;//*/8(////6//3333(227848444'---,,5,,,-.5555:8==4=?=949<66755726267>6:>>AB>>>;>>>>AA<@@8;>@<>A898-8==8=?AAA.=>;;;:>A:::781/7<///)//(/6:9@;=;;///<5;5;BB7==?8;9<9//(/6588=>=<==>=>>@@@@BD;??@@@:>>8;;>=767//
@ATNG8:04993:01847
GATGGTAGCTCGCTGATGATATCTCCAGAAGATCAGGAACTCTAGAAGAATTCAGATTTTTAACACGAGAGTAAACGTAAAAAGAAGGTTTTACAAGACTCACGTTAACAATATTGCAGCAGTACGCACACAATCGAAGCGCAGTAAGGATGGCTAGTGTAACTAGCAAGAATACCACGAAAGCAAGAAAAAGAAGTACGCTATTAACTATTAACGTACCTGTCTCTTCCGAAACGAATGAGTACTGTATCTATGTGTGCGCTACCATCGTTCGGTCAGAGTCT
+
445<7>DCBBCBBCCCCCBBBCCCCACCC@BBBB@@=@?AB@@@BC@CC?C?BBBBBCCC2C?CCBAACCCBBB=CCCBGDD5BB?B@FFL;CAA?AHICCCDDC?A>BDAAA@=??BBBCDDCCCCCCCBC?CBBB?BBBBBCCB>B?B999:BBBDCCC?BBCBBB@BB?BBB>A@???29:?<@BBBB3BD?BAAABC@@@6:7;B>>5:6:ACCC@BBCA@??=??BAC>C999:ABABBBBBBBCCBAABBBBBBBBB??;?AABE<=>:=@@@??@@@
@ATNG8:04994:01845
GATGGTAGCTCACGTACGTCACACGTACTCATTCGTTTCGGAAGAGACAGGTACGTTAATAGTTAATAGCGTACTTCTTTTTCTTGCTTTTCGTGGTATTCTTGCTAGTTACACTAGCCATCCTTACTGCGCTTCGATTGTGTGCGTACTGCTGCAATATTGTTAACGTGAGTCTTGTTAAACCTTCTTTTTACGTTTACTCTCGTGTTAAAAATCTGAATTCTTCTAGAGTTCCTGATCTTCTGGCTCTCGTAGACAGATACTACCATCGTTCGGTCAGAGTCT
+
::BCACBCCBBD@@;<;;@FBBBBBBBCBBBC@BBBB>BC@CACCDDGBA=@A@00-0<@>A@<@<<@?BAABAA=AAAAA.>=9=99:9(7?AA>AAA=??;?998;?8>A@BBBCB?>?;;>=BB@=>=>>7;;@B;;;;>>=====>>B;;;=.657152-236678:888=022499094>;<>DDF.;;===5=>??===:68089:9*988899;;BD:??@@?=><>=>>>@>>:=??;?A>>>>AA@@@AAAAA>>>>;=====:=@<@???AAA@@
@ATNG8:04952:01889
GATGGTAGTGTGTCTCTGAGAGTAGTACTCATTCGTTTCGGAAGAGACAGGTACGTTAATAGTTAATAGCGTACTTCTTTTTCTTGCTTTCGTGGTATTCTTGCTAGTTACACTAGCCATCCTTACTGCGCTTCGATTGTGTGCGTACTGCTGCAATATTGTTAACGTGAGTCTTGTAAAACCTTCTTTTTACGTTTACTCTCGTGTTAAAAATCTGAATTCTTCTAGAGTTCCTGATCTTCTGGTATGACTAGTGTACTACTACCATCGTTCGGTCAGAGTCT
+
95:B:CBBBC??@BAABACCCBCBBBBCBCA@?@CCE>CC@C?BBBCCCA<>@@00,0>BAAC?C@CGHCDBCCC>;;;;;*;;5;ABD=BBBB=@@E@CDACCCCCD@CCCCCCCB@CCC?B?CCCCBBCB?CCCC@CBCCCC@@@@@@DCCBB@BBB?BB@C>BCCCABBCD?BBBCC;A;?;;;:;:*;@BBC=AABBCBBACA5;;;;*;@@AB?A?BEFDCBCCDDAD@CCCCCB?B@@>@CCCBBBCCEFCCCCBBCCC@CBBBC>AA@BBACBBA@@
@ATNG8:04961:01895
GATGGTAGCTCGGCTGGATGATATCTCCAGAAGATCAGGAACTCTAGAAGAATTCAGATTTTTAACACGAGAGTAAACGTAAAAAGAAGGTTTTACAAGACTCACGTTAACAATATTGCAGCAGTACGCACACAATCGAAGCGCAGTAAGGATGGCTAGTGTAACTAGCAAGAATACCACGAAAGCAAGAAAAAGAAGTACGCTATTAACTATTAACGTACCTGTCTCTTCCGAAACGAATGAGTACACATCGTCGTGTCGTGCTACCATCGTTCGGTCAGAGTCT
+
8?;;55;;<;//)///)/:;;<=<6666;996;;<<<A;C;CBBB;:59:948433334;;<+;699//////9:;5:8;;>>>+>?:>8<<<0<<<6;;6665999.504<7@99455;;>==BDF;;;;;AA@A;9:>A:9:???>=B=;;:45@@@@B>C>A@A???9771999179773(377433333$33,33/8/..554;.3...(.366<6605@><999<?:??>8:0/)/0/-=90////373449988933337713337;28848::=<;343
@ATNG8:04963:01895
GATGGTAGCTCACGTACGTCACACGTACTCATTCGTTTCGGAAGAGACAGGTACGTTAATAGTTAATAGCGTACTTCTTTTTCTTGCTTTCGTGGTATTCTTGCTAGTTACACTAGCCATCCTTACTGCGCTTCGATTGTGTGCGTACTGCTGCAATATTGTTAACGTGAGTCTTGTAAAACCTTCTTTTTACGTTTACTCTCGTGTTAAAAATCTGAATTCTTCTAGAGTTCCTGATCTTCTGGTAGAGCGTGCATATATCTACCATCGTTCGGTCAGAGTCT
+
::>B@CCCCC?CBB@@;;>>BBBBBBBCCBBB?BBBG>BC@C@CCCCBDBADCC::8:?AAAA>A@CCCCAABBD======.>C@CDCC=CBBB<>?C?BB@889AAA>@@BBECCC=?>D<A;A@@@@@@A<A@@@;>=<<<<=>>A@@@>===78888;;5;;@@BBAB;;;<@AABB5A=A=A====,;8666)--6---7//85;AAA.?=9=A;A8>>:@@??===;>;??>=>D:>>><>EC;;;???@A@@??>AAAD;@???A<AA;@@CCCCB::
@ATNG8:04969:01880
GATGGTAGTGTCATATGAGAGTGTGTACTCATTCGTTTCGGAAGAGACAGGTACGTTAATAGTTAATAGCGTACTTCTTTTTCTTGCTTTCGTGGTATTCTTGCTAGTTACACTAGCCATCCTTACTGCGCTTCGATTGTGTGCGTACTGCTGCAATATTGTTAACGTGAGTCTTGTAAAACCTTCTTTTTACGTTTACTCTCGTGTTAAAAATCTGAATTCTTCTAGAGTTCTGATCTTCTGGTCTACTACACTGTACTCTACCATCGTTCGGTCAGAGTCT
+
:<<<9>>BBBA<A@<@BBCCBCCBCC@AADCC@CBBB=BB?B?@@@B@;947:A00,/7;;:B7A<@BCCBBB<<,00<;<,00*/99;3==;::>9;5;B8;;AAACADCCCABACADCE?C@BCAB@BDD?BBCE@CCBBBCCCCBBBBAAAB?AAG@CC@GADA@A@@@BB?BCDDD;B?A;;;;;;*;CBBB>C@@@CB@;::4:9;9*:::9:6:;AC>CCCBBAC@CCCB@@A<@;;5;AAACDLICFCCCBBBCCBB?AABBD@BB@CCBCBBA;;
@ATNG8:04977:01882
GATGGTAGCGCGACGAGCGTAGACCCAGAAGATCAGGAACTCTAGAAGAATTCAGATTTTTAACACGAGAGTAAACGTAAAAAGAAGGTTTTACAAGACTCACGTTAACAATATTGCAGCAGTACGCACACAATCGAAGCGCAGTAAGGATGGCTAGTGTAACTAGCAAGAATACCACGAAAGCAAGAAAAAGAAGTACGCTATTAACTATTAACGTACCTGTCTCTTCCGAAACGAATGAGTACTATGTAGAGCTCTATACTACCATCGTTCGGTCAGAGTCT
+
<:@A?B@@>?A@>?BCABDGJC?@@;;96@BBBBCC?CAEDBBDBE@?A=@?AAA@??>>.?>A@BBBBBABBA8@>;;9;;':@=@9@@@7@BA=CCBBCBBBB=A?@@>ADD@AABBBBB;;<DCCBB;;:;BBB@ABBCB@??@E@CA@>@BBABBCC?BDAAAB>@@<99:499@A@;AAA=?????1?A?C:99B???A7;7;;;;=B<@@CDC@@AAAAAA8:8:CA;A::89?@BCCAABBBBBBBBBB;:;>>?A>><>@@@@=??;?@888???@
@ATNG8:04977:01890
GATGGTAGGGCGACAGTACATACGCGCCAGAAGAGTCAGGAACTCTAGAAGAATTCAGATTTTTAACACGAGAGTAAACGTAAAAGAAGGTTTTACAAGACTCACGTTAACAATATTGCAGCAGTACAGCACACAATCGAAGCGCAGTAAGGATGGCTAGTGTAACTAGCAAGAATACCACGAAAGCAAGAAAAAGAAGTACGCTATTAACTATTAACGTACCTGTCTCTTCCGAAACGAATGAGTACTGTATCTATGTGTGCGCTACCATCGTTGGTCAGAGTCT
+
C@@=59444)4------888>966=@=9@<72/0//9//)/)555444;85566:==BBBC>=+=7;;<@<:66>=>2<<5555&5>472977+7//)/777:444:5:7<<788:5543:>889<///<<///<8;;;<8=BA@@;;;=@;@?>7;>;;>=?@;@AAA@A9AB>BBB@?88==13393777;;,7>6;8======B>A578>717/58<55.////-88(/)/77.7886;=<555:43/9///6669;888:::;<7<<=BB>=5===B=?;;>
@ATNG8:04984:01899
GATGGTAGGCACTGCGCACACATCCCAGAAGATCAGGAACTCTAGAAGAATTCAGATTTTTAACACGAGAGTAAACGTAAAAAGAAGGTTTTACAAGACTCACGTTAACAATATTGCAGCAGTACGCACACAATCGAAGCGCAGTAAGGATGGCTAGTGTAACTAGCAAGAATACCACGAAAGCAAGAAAAAGAAGTACGCTATTAACTATTAACGTACCTGTCTCTTCCGAAACGAATGAGTACGTGTGACGTACGTGAGCTACCATCGTTCGGTCAGAGTCT
+
@@@C@CCC@BA;:9BBBFBBBFCCC>CEC@BBBCBB?B@CCBBCCC?BA?D?CCBBBCCC3C?BBAABCCCBBB<AABBDDD3CEAE@BBB9BBB?CCCBBBBCC?C?CD@CBC<?@BBDBBCCCBBBCCCC@CBBB?BBBBBABA?D@D@@>BFCCBAAC?CBCBBB?BB?BBB>@@???8><<;99::9(9@;@AAAB@A@A:>:=B@@<?<?@BBC?BBA@@BB?B>AAD>C??=?BBABBCBABBBBBBBBBBBBBBBBBC@DBBBB?BB?BBAABBBAA
@ATNG8:04993:01919
GATGGTAGCTCTGCTCTGACTCTCGTACTCATTCGTTTCGGAAGAGACAGGTACGTTAATAGTTAATAGCGTACTTCTTTTTCTTGCTTTCGTGGTATTCTTGCTAGTTACACTAGCCATCCTTACTGCGCTTCGATTGTGTGCGTACTGCTGCAATATTGTTAACGTGAGTCTTGTAAAACCTTCTTTTTACGTTTACTCTCGTGTTAAAAATCTGAATTCTTCTAGAGTTCCTGATCTTCTGGTGTCGTCTATCATGTACTACCATCGTTCGGTCAGAGTCT
+
445=9=BBBCBBBDDBCBCCCGCCCCCCBBBC?BBCD<BB@C@AABBCCC@CCCCB?B?BBAB>B?BBAABCDDC@BCDEG5BA=AAAB;AABB?ABC@CD;;;ABBC@CCBCBAAA:;;C@C@DLCCBBBB?BABC?BBCCBBBBC@@@@@@AA?ABB?BB?B=@@AABCCCD?A;;;;.;>A><<;<;*;ABBB>BACCCCCBBB?CBCB0ABBBB@CACF@CBBBBBB?A=AAABBB?BBCBCCCAA@AA@CBBCCCCCCBB@BCBBB;;;>BACBBBAAA
@ATNG8:05012:01291
GATGGTAGCGCGACGAGCGTAGACCCAGAAGATCAGGAACTCTAGAAGAATTCAGATTTTTTAACACGAGAGTAAAACGTAAAAAAGAAGGTTTTACAAGACTCACGTTAACAATATTGCAGCAGTACGCACACAATCGAAGCGCAGTAAGGATGGCTAGTGTAACTAGCAAGAATACCACGAAAAGCAAGAAAAATGAAGTACGCTATTAACTATTAACGTACCTGTCTCTTCCGAAACGAATGAGTACCTCTCAGACGCTCGTCCTACCATCGTTCGGTCAGAGTCT
+
444:5:<B>B???C;99CCFCA:9:,;<;56EDDBB@C?BBBBBBC?BB=A=@@@======%:39ABCABAA:::9+:@ABBB@=%45.5.555&5<<9>?C>@@@;;4;=A@=A<;7;BAABCCCCCCCCBBBB;@>996;@@@@A::5;?BDD@DCBBBFAA?ACCA994::39@<5;<8878(8>><99999(9@A>BBEBB?A@D>C@CBBA>A?@DECC@BBBBBCC?A>BBB=BCE?CABBBBB?BBBBCBC>>:>>=AA<AAB;A===C?AA>ABCDCBBBB
@ATNG8:05013:01285
GATGGTAGCAGACGTGACAGAGCGCCAGAAGATCAGGAACTCTAGAAGAATTCAGATTTTAACACGAGAGTAAACGTAAAAAGAAGGTTTTACAAGACTCACGTTACAATATTGCAGCAGTACGCACACAATCGAAGCGCAGTAAGGATGGCTAGTGTAACTAGCAAGAATACCACGAAAGCAAGAAAAAGAAGTACGCTATTAACTATTAACGTACCTGTCTCTTCCGAAACGAATGAGTACCTCTCAGACGCTCGTCCTACCATCGTTCGGTCAGAGTCT
+
8><B@CCBBABBCBBBAAAFFHEAA=ACCACCCC??>?>A@CCCCB?BB>B?CA?==;<0<9@@@AAAA@998*99:;??@0@@;>7@@@9BCCFCBBCCCC@@?ADE@CBB@CCBBBBCCCCCCCBBCB?CCCD?ABBAAA@@<A?BAB?BECCCAAA@CACCCB?@A>ACF?BB???8?@@=BDCCC3BB?BA@ADDCAA;<;>AAC<@<@BCCB@@A@BAAC@FAABB=BBB?BCCABAD?AABBBCB>??BBB>?;>>>:===8:8:A=ABFBBBA??
@ATNG8:05015:01328
GATGGTAGCGCGACGAGCGTAGACCCAGAAGATCAGGAACTCTAGAAGAATTCAGATTTTTAACACGAGAGTAAACGTAAAAAGAAGGTTTTACAAGACTCACGTTAACAATATTGCAGCAGTACGCACACAATCGAAGCGCAGTAAGGATGGCTAGTGTAACTAGCAAGAATACCACGAAAAGCAAGAAAAAGAAGTACGCTATTAACTATTAACGTTCCTGTCTCTTCCGAAACGAATGAGTACGATGAGATCTCGTGTGCTACCATCGTTCGGTCAGAGTCT
+
9:B<?BCCCCCBCCBBABBGGCCBD>CCEADDCAA@?A@BCCAA@D@CC?D@BB?@@CDC3C?CCBBBBB@??C=?:;9:>>,=>9=5@@B8BBC?AC;;;CC@A?@@CB@C@A>@CCCCBBCBAACCBBCC@CBBB@BBAAACCC@D?BA@>BDDCC@@@@BBBBBB@??<@B@;??9999*99819999:(9@?BBBABFAAA8<8;?AA:>:=@B@C@BB@@@AA>@>?@@9@AA<?@AAABBBBBCC:9:BBB@ABA998??<?@??B>????A::;@???
@ATNG8:05016:01304
GATGGTAGATACTCGCTGATACACCCCAGAAGATCAGGAACTCTAGAAGAATTCAGATTTTTAACACGAGAGTAAACGTAAAAAGAAGGTTTTACAAGACTCACGTTAACAATATTGCAGCAGTACGCACACAATCGAAGCGCAGTAAGGATGGCTAGTGTAACTAGCAAGAATACCACGAAAAGCAAGAAAAAGAAGTACGCTATTAACTATTAACGTACCTGTCTCTTCCGAAACGAATGAGTACACACTCTCATATGACACTACCATCGTTGGTCAGAGTCT
+
@?@CAIBBBBDCB@B;;;CBAA;;;;.;>?>=>?@;<6:?CCCDBAA=??9??B@@ABBBB3B?B??>BBBBBBD:9:;A@AA0@A=@@EDD9CCF@CBBBCCCCC@B???;?@@4::A@@@BBBBCBJDAAA@C@@@=@@@?@@@?=B@BA@>ABBCAAADACBA???>@@<@?=399:99:+998189999(3>188=888:?:2928;;A=A<=?BBDHHAAAAED?B?AAA<ACC=??????BC?????BBA??=?>999:@A?BBA@A6:69998ABBBB
@ATNG8:05022:01315
GATGGTAGGAGACACGTCGCACACGTACTCATTCGTTTCGGAAGAGACAGGTACGTTAATAGTTAATAGCGTACTTCTTTTTCTTGCTTTCGTGGTATTCTTGCTAGTTACACTAGCCATCCTTACTTCGCTTCGATTGTGTGCGTACTGCTGCAATATTGTTAACGTGAGTCTTGTAAAACCTTCTTTTTACGTTTACTCTCGTGTTAAAAAATTCTGAATTCTTCTAGAGTTCCTGTATCTTCTGGCGCGTATGTATGTCGTCCTACCATTCGAATGAGGTTAGT
+
::;<:>CC9@>@>@=@@<;;A;99A@BAA:;;@CCCC>CB?B?BBCCHED>@@CFC?C9;:@@=B?C99:A?88<-33333$3849998(39<:;@@>9>>,//?;;;5??BCCC??;?:>9===8838@@@<@AAA;@@A>>=8889:;9:===8;;::>>=C=>><???<;;8=8888)617656555'27666-558886;=//*/6666#.).5882825505::85,,(,(,,,,855*.5>:::;:666/--6---77505560--(--62444A6=0553
@ATNG8:05024:01283
GATGGTAGGAGACACGTCGCACACGTACTCATTCGTTTCGGAAGAGACAGGTACGTTAATAGTTAATAGCGTACTTCTTTTTCTTGCTTTTCGTGGTATTCTTGCTAGTTACACTAGCCATCCTTACTGCGCTTCGATTGTGTGCGTACTGCTGCAATATTGTTAACGTGAGTCTTGTAAAACCTTCTTTTTACGTTTTACTCTCGTGTTAAAAATCTTAATTCTTCTAGAGTTCCTGATCTTCTGGATACACTCATGTGCACCTACCATCGTTCGGTCAGAGTCT
+
88>:7<@@?BBBBBBBBDBA@@@:44;=566@8>:;:69==B@CCBB@@@?BBB@@<>5>A??<?9;:?B>>533633333$33,38888+7?>?;?AB;??:?@@A>@;@B@999@@40/<)/)/9:655@@;????39;;8889;;:;:??@>=39//)/9/5/69::9:99942..99.9)/(.////'/7./..&2666;99===499;9*7781717479/6/--744(-)-8889939=>5>?@>>>@>>>?==;;;==>==AA>>>=>>:>A>>>?;;;
@ATNG8:05038:01280
GATGGTAGGCGTGTGAGAGTCTGCCCAGAAGATCAGGAACTCTAGAAGAATTCAGATTTTTAACACGAGAGTAAACGTAAAAAGAAGGTTTTACAAGACTCACGTTAACAATATTGCAGCAGTACGCACACAATCGAAGCGCAGTAAGGATGGCTAGTGTAACTAGCAAGAATACCACGAAAGCAAAGAAAAAGAAGTAACGCTAATTAACTATTAACGTAACCTGTCTCTTCCCGAAACGAATGAGTAACCTCTCAGACGCTCGTCCTACCATCGTTCGGTCAGAGTCT
+
448:7<BB?CG??@DCCC@9;;;94)4@??BCABBB>B>BBBBBBB?BBAB?BB;;;;;;':;?@?>?>>BC>C7BCB@@@@,00*0*000)0/>0::::=::AB?B??A;>>>;??>>>>?=?BA?=:::@:=>CC<>===>?8718:A;?<?AAABBBD@BBB;??=??9?AA4::?==5===?8;ACBB/BB<C88189://*/495;?>?6839///(/3///766;-65)29:.:7703889<=6:6:333;;55575;8::7;7959:@AB?BB?A@?>>>>@@
@ATNG8:05040:01310
GATGGTAGTATATCGCGTCGCTATCCAGAAGATCAGGAACTCTAGAAGAATTCAGATTTTTAACACGAGAGTAAACGTAAAAAGAAGGTTTTACAAGACTCACGTTACAATATTGCAGCAGTACGCACACAATCGAAGCGCAGTAAGGATGGCTAGTGTAACTAGCAAGAATACCACGAAAGCAAGAAAAAGAAGTACGCTATTAACTATTAACGTACCTGTCTCTTCCGAAACGAATTAGTACACACTCTCATATGACACTACCATCGTTCGGTCAGAGTCT
+
778;698?>>>5:9595997/////)//9279<<550549;=696B495<@5==;0////$/3///;:<::766.///9:::+<<6=7<<<056==@BAA?D@00+000*0<@;??CCBB;;;;9;:<5557:5568=<>>====9B=AA?5>:49:=9:29900:?+//8;;;5::988(33318;<=B+447::?B885@@:>;?:9;:?7;;DCA?A000<::6>788?9>>>:>>?B@@@BB==8@BB@@?@@<:558//+/><AC999???@ABBDBB
@ATNG8:05041:01328
GATGGTAGGTGCCATGAGTGTATCCAGAAGATCAGGAACTCTAGAAGAATTCAGATTTTTAACACGAGAGTAAACGTAAAAAGAAGGTTTTACAAGACTCACGTTAACAATATTGCAGCAGTACGCACACAATCGAAGCGCAGTAAGGATGGCTAGTGTAACTAGCAAGAATACCACGAAAGCAAGAAAAAGAAGTACGCTATTAACTATTAACGTACCTGTCTCTTCCGAAACGAATGAGTACAGAGAGTACGATATGTCTATCGTTCGGTCAGAGTCT
+
:9:C@DDD@CBB>BBCCCBBBCCE@CCD@BBBB??=@?BBCCCCC@BB?B?BBBBBCCG3B@?@?BBBCCCCC>A@@A@@@2@B?B?BBB:BFC?BBB@AA@::7::>?<>>>7;:>???@??AAAA<<;?;?=<<;;;=A<==A;A<A@B?>>@@>AAA7;;A@AB?BC>B@@;?<676)88818ADED/>A<CA>>>>>@@<@<@??@<@<>>>>>=???AAAA=A=>>>6=@@;999BCB@>>>AAAAAAAA=>>@>===@@@A;@>:>>???>???
@ATNG8:05042:01302
GATGTTAGTACATGATAGACGACACCAGAAGATCAGGAACTCTAGAAGAATTCAGATTTTTAACACGAGAGTAAACGTAAAAAGAAGGTTTTACAAGACTCACGTTAACAATATTGCAGCAGTACGCACACAATCGAAGCGCAGTAAGGATGGCTAGTGTAACTAGCAAGAATACCACGAAAGCAAGAAAAAGAAGTACGCTATTAACTATTAACGTACCTGTCTCTTCCGAAACGAATGAGTACCTCTCAGACGCTCGTCCTACCATCGTTCGGTCAGAGTCT
+
BBDBB@BBCBC;;9<@:@ABA@@CB@BBG@BB<00/)/)/<<::=D?AA>A?>>;<<===*@<ABBBCCICCCC>CBBBB@@1@@;A=@AB:BCCBCCCBBBB@@>A@CCAEAB?C@BBA@AABBCCCCBBC@CCCC@BAAACBCC@C@DAA?BFDCBBDD@CBBBBA?CC@BBB=??@??8?<=;<===?.>A?A:::BFBBB?B@BB@@9>;?=BCCACCCCCCE@C?BBD=CCD@BBBCBBC?BBBBBBBBABBBBBB?BBB@BBA>@?AB@BEDDCCBAB
@ATNG8:05047:01295
GATGGTAGTGATACAGATCAGACACCAGAAGATCAGGAACTCGTAAGAAGAATTCAGATTTTTAACACGAGAGTAAACGTAAAAAGAATGGTTTTACAAGACTCACGTTTAACAATATTGCAGCAGTACGCACACAATCGAAGCGCAGTAAGGATGGCTAGTGTAACTAGCAAGAATACCACGAAAGCATGAAAAAGAAGTTACGCTATTAACTATTAACGATACCTGTCTCTTCCGAAACGATGAGTACGGAGAGTACGATATGTCTACCATCGTCGTCAGAGTCT
+
777748:<AB<;:;;9;;;666>>C@;:9:;;:994372//////)//)//38380///888'80656///88---(-///;;;);;+//2999+49549:55599999098;;5:<D69:??>@??9;995999549=;<?B==><?<>8>9=954555;;<::5:::>@@<@A=??9533378/733333=>=+==8==8=;;;=<A;@88868070752525.533...74948::,222......--(---22---23378855582899-----./;<955:
@ATNG8:04999:01359
GATGGTAGACACGTGTGCTCTCTCGTACTCATTCGTTTCGGAAGAGACAGGTACTTTAATAGTTAATAGCGTACTTCTTTTTCTTGCTTTCGTGGTATTCTTGCTAGTTACACTAGCCATCCTTACTGCGCTTCGATTGTGTGCGTACTGCTGCAATATTGTTAACGTGAGTCTTGTAAAACCTTCTTTTTACGTTTACTCTCGTGTTAAAAATCTGAATTCTTCTAGAGTTCCTGATCTTCTGGGTGTATCAGCGAGTATCTACCATCGTTCGGTCAGAGTCT
+
99<>9=BBCDC:;6;;;;;@C@BCC;:;BBABACCDC?CLACABCBBB@@9<;@?A9?;?>@?:@?BABC@@@AC@;<;<;$9@8BBBB:@A00+00.+.:*----9<49===@?AC@CCB?B?BCB:9:??>ABBB?BBBCBBBAAAC?????>=????BE?@;@@@F?>>A@8====</<1818<<==/>>AAA8===;;;==>>;>A@@/@888?=@<AA=AAABA;<7;=???B>=8=9790666979<<<>9::=>=>??8;;A@B:==<@A@@@AA;:
@ATNG8:05000:01334
GATGGTAGCTCTGCTCTGACTCTCGTACTCATTCGTTTCGGAAGAGACAGGTACGTTAATAGTTAATAGCGTACTTCTTTTTCTTGCTTTCGTGGTATTCTTGCTAGTTACACTAGCCATCCTTACTGCGCTTCGATTGTGTGCGTACTGCTGCAATATTGTTAACGTGAGTCTTGTAAAACCTTCTTTTTACGTTTACTCTCGTGTTAAAAATCTGAATTCTTCTAGATTCCTGATCTTCTGGCGCTCTGTCACGTCTGCTACCATCGTTCGGTCAGAGTCT
+
5<=>9B==B><;;CD@AABCEDFCBBDAAABB@DBAB<@@=@?BDCCBCC?CCHAA>A-0/::296?<<@BBB@A=@@@@@,99449@A9@=@=29595;B89;BCCC?AACBA@CC@CBC@B?CBCBBBA@?ACBB@CCBAA@@;;;BB@A;;;=A@@=@D@C@CBBAA>@@=490000)0*0*00000(0=@@D799@999@@<@699;;*;<A>>7;;>B<@@BCDC@C@CCC@A@<@;;7;BBB;;;;BA<<0@<000@@<@A@@A@CC?BFBCB;;;A
@ATNG8:05001:01343
GATGGTAGTGTGTCTCTGAGAGGTAGTACTCATTCGTTTCGGAAGAGACAGGTACGTTAATAGTTAATAGCGTACTTCTTTTTCTTGCTTTCGTGGTATTCTTGCTAGTTACACTAGCCATCCTTACTGCGCTTCGATTGTGTGCGTACTGCTGCAATATTGTTAACGTGAGTCTTGTAAAACCTTCTTTTACGTTTACTCTCGTGTTAAAAATCTGAATTCTTCTAGAGTTCCTGATCTTCTGGTATGACTAGTGTACTACTACCATCGTTCGGTCAGAGTCT
+
?=BE@BBBBCBBCBBBBBACAB?;;;CBAAC@@<@AAB=CB?B@DDCCCCC?CCC@A?BACCHD?B>BCCCCAAA>=>A@B@,00+0===3@@AB8;:C@ECBCCCCBC@BBCCCDCC@DCCAC@CBCCBCCD=AADE@CABACBAADBBBCCCBB@@@B@DD?B?CCDBAAACC?A;;;:.;=@;;;;;.;A@AI>CCDDEEGABBACHHH5FCBBB7;8;C?CCBBBCC@C@CCCB@@<??@<ABBCCCCBBCCCCCCCDCCC@BBCBB?BB?AAAC:::::
@ATNG8:05003:01347
GATGGTAGCTCGCTGATGATATCTCCAGAAGATCAGGAACTCTAGAAGAATTCAGATTTTTAACACGAGAGTAAACGTAAAAAGAAGGTTTTACAAGACTCACGTTAACAATATTGCAGCAGTACGCACACAATCGAAGCGCAGTAAGGATGGCTAGTGTAACTAGCAAGAATACCACGAAAGCAAGAAAAAGAAGTACGCTATTAACTATTAACGTACCTGTCTCTTCCGAAACGAATGAGTACAGAGAGTACGATATGTCTACCATCGATTCCGGATAGTCT
+
CBCC9==A@;==CBBBBCBBBCCCC@C@A=:;;BBB@C?BADCCCC@BB@B>AA@9999:.9=BBBBCBBCCCC;?<<<;;;*;A=@>BBB9BBB?BAAABBC@@?A@CD@CBB?@ABCDCBBCDFCCBBCC@CCA@<AA??@CAA>BADBC?BCCDBCBA?AABAAA@BB?BBB?CA??=88878@BBBB3BB?B:::BBBAA<@<??AA=A=>>CCB?BBCACDE>@>?CF>CBB>AAABCCCBBCC???BBBAAABBBBBCC@B??==>=B=A<@@AA?>>
@ATNG8:05003:01348
GATGGTAGCACACGAGATCTCATCGTACTCATTCGTTTCGGAAGAGACAGGTACGTTAATAGTTAATAGCGTACTTCTTTTTCTTGCTTTTCGTGGTATTCTTGCTAGTTACACTAGCCATCCTTACTGCGCTTCGATTGTGTGCGTACTGCTGCAATATTGTTAACGTGAGTCTTGTAAAACCTTCTTTTTACGTTTACTCTCGTGTTAAAAATCTGAATTCTTCTAGAGTTCCTGATCTTTCTGGCGCTCTGGTCACGTCTTGCTACCATCGTTCGGTCAGAGTCT
+
55>B:BBB@A@;955;;?>>@>@?=<======9666?9>>4626?AAA;;8;??=A9@;>9558;7:::::<<=?9BB===)33,33777.8A@B8;:A?ABAC:98??:?BABBBBD@BBB?B??AA;:52258:9<4799:>@>657>@<:::</75517::@978998898;*/-388)2),+-9;9;(--666.8888=99///67777(3-//5056<<6<=<9976060///5/66,/884//-33--).<;976//-/<<AA;@676918:39:;99<=<@
@ATNG8:05018:01348
GATGGTAGCACACGAGATCTCATCGTACTCATTCGTTTCGGAAGAGACAGGTACGTTAATAGTTAATAGCGTACTTCTTTTTCTTGCTTTCGTGGTATTCTTGCTAGTTACACTAGCCATCCTTACTGCGCTTCGATTGTGTGCGTACTGCTGCAATATTGTTAACGTGAGTCTTGTAAAACCTTCTTTTTACGTTTACTCTCGTGTTAAAAATCTGAATTCTTCTAGAGTTCCTGATCTTCTGGGTCTACGCTCGTCGCGCTACCATCGTTCGGTCAGAGTCT
+
;;@@7;BBBCDDB@BCCCCCCCEECCGCCCCC@B;;;7;B=C@CDDCCCC?CCCCB?B>BBCB?C@BBBCBBBBB??????1?A<AAAA<@BBA<??A=AA?>>?BBB?BBBBBBBB?CBB?A=@@>>=@@@:>>@A<>>A>>====??@A===>:==?===:=<??AAAAABD;@@@@@6@<@=??AAA/?=999,77><<=A<<<:===>/>AAAA;A;AA=AAAA:;:;>:>A@@@@<@@AD8?>AAAA@@@@@@@??@??;5=;;990//,/===?>>>@
@ATNG8:05027:01359
GATGGTAGTAGTACACTAGTCATACCAGAAGATCAGGAACTCTAGAAGAATTCAGATTTTTAACACGAGAGTAAACGTAAAAAGAAGGTTTTACAAGACTCACGTTAACAATATTGCAGCAGTACGCACACAATCGAAGCGCAGTAAGGATGGCTAGTGTAACTAGCAAGAATACCACGAAAGCAAGAAAAAGAAGTACGCTATTAACTATTAACGTACCTGTCTCTTCCGAAACGAATGAGTACACATCGTCGTGTCGTGCTACCATCGTTCGGTCAGAGTCT
+
::>A?CAACC;9;CB@@ABA?@@@A=ABA=AB;;;C>B>BCFAAACAHC?B>;;;<:@??0A=ACC>CCC>DGF=98;AABB5BB>A=ABB;BCEADBCCCCBBB@B@CC@BBB@BBCCCBCCDDCCCBBBB?BDCC?CBBAAB@@<A?A@@=@CBBBCCC@CBBAAA?AB>BBB>AAAA@9999<@@@BB2AC@C???BA>>?6:6;>?@:>:>BCCC?BBCBBCC?D?AAA<ABB?BCBBA@CABBCBBBBAA@@:::::A??<?CB9979A:@@@@>>A00
@ATNG8:05028:01350
GATGGTAGCACATGCATATCTCACCAGAAGATCAGGAACTCTAGAAGAATTCAGATTTTTAACACGAGAGTAAACGTAAAAAGAAGGTTTTACAAGACTCACGTTAACAATATTGCAGCAGTACGCACACAATCGAAGCGCAGTAAGGATGGCTAGTGTAACTAGCAAGAATACCACGAAAGCAAGAAAAAGAAGTACGCTATTAACTATTAACGTACCTGTCTCTTCCGAAACGAATGAGTACGAGAGTCAGAGCAGAGCTACCATCGTTCGGTCAGAGTCT
+
44:<7=CBCBDDDBBBDDDDCBBC@DCC@CDEBBC@B@CDCBBBC@DD@C?CCBBBCCC2C?AAAAAACCCCC>AABBBBB2BB=B?BBB:CBB@CBBCEFCBB?B@CC@BCC@CBBBBCDDCCCCCBBBC?CBCC@BAAACDCB>B>ABB@BCCCCABC@DBBBBB@AA>ABB>AA?==58989>@@AA2AA?A???BAA?@7:7;?>=5;7;=BCE@DBBBBBB>A>ACC>BBC??@>BCBBACCDB@@ACCBBBBBBBBCC?A???A<=96<@9::@?>>
@ATNG8:05033:01331
GATGGTAGTGCGTGAGAGAGAGACCCAGAAGATCAGGAACTCTAGAAGAATTCAGATTTTTAACACGAGAGTAAACGTAAAAAGAAGGTTTTACAAGACTCACGTTAACAATATTGCAGCAGTACGCACACAATCGAAGCGCAGTAAGGATGGCTAGTGTAACTAGCAAGAATACCACGAAAGCAAGAAAAAGAAGTACGCTATTAACTATTAACGTACCTGTCTCTTCCGAAACGAATGAGTACGTGTGACGTACGTGAGCTACCATCGTTCGGTCAGAGTCT
+
<<@@?ACDCCDB@@@JCCCCBB:994;BC>BABB@?;?:BBCBABC?CC?C?AAAAAAAB1BAFA@@CCCC>>>7>?>@A?A0@?;:;AAB;BDDADBBBCCC@@?@@CC@BBB?CCCCBBBBCDEDCCCA@<@BBB?BBBBBBBB?B@B:9;:EFCBBBC@DCCBBB?AA?ABB?BBBBB=@?>9==<=?.?C?BBBBBBBAB<><;AAA3838>AAA?A@@@@AA@D?BBB>BBB@BBBBBBCCAAABBBCCCBCAAABBBBB?BBBBB?BB?CBBCBBA??
@ATNG8:05034:01356
GATGGTAGGCGAGAGTGAGACGCAGTACTCATTCGTTTCGGAAGAGACAGGTACGTTAATAGTTAATAGCGTACTTCTTTTTCTTGCTTTCGTGGTATTCTTGCTAGTTACACTAGCCATCCTTACTGCGCTTCGATTGTGTGCGTACTGCTGCAATATTGTTAACGTGAGTCTTGTAAAACCTTCTTTTTACGTTTACTCTCGTGTTAAAAATCTGAATTCTTCTAGAGTTCCTGATCTTCTGGTATACACACTCGCTCGCTACCATCGTTCGGTCTGAGTCT
+
55<B?BCB?CCAABCCCCCC;9=BCCCCCCDE@BBBC=BB@B@BBBBCBB?ABAA?>@;?@AA=@>ABABCFBBA?ABCBC2A?<@999,9@=?;?@B?BB?BBBBA@<@B@@ABB@;=<<8=8<>>:;;>>=C@@@<>>>@@@@@???A@<<<=8:;::=>;@<>>>A???AA<A???@6@=B;?>CCC/AAAAA9@@@@@>>;>><@AAA/B???A<A<BA;@@AA>>><@<???@>><>AA=AA=;;>>??A@?>@>>@>?>:>==>A;?>=AA@CCCC9:
@ATNG8:05043:01368
GATGGTAGAGTATCATGTGTATCTCCAGAAGATCAGGAACTCTAGAAGAATTCAGATTTTTAACACGAGAGTAAACGTAAAAAGAAGGTTTTACAAGACTCACGTTAACAATATTGCAGCAGTACGCACACAATCGAAGCGCAGTAAGGATGGCTAGTGTAACTAGCAAGAATACCACGAAAAGCAAGAAAAAAGAAGTACGCTATTAACTATTAACGTACCTGTCTCTTCCGAAACGAATGAGTACTGTATCTATGTGTGCGCTACCATCGTTCGGTCAGAGTCT
+
444<7;;@AKGDCBCBBBCCCBAAB=@AB?CBDDBB?A@CCDCCBC@AB?B@CCBDDDDD3D?BBBBCIDICCC>CCCCCCC5CHAF@CCC:CCCAC@A@BBB@@>@@DB?B9:9;BBCCCCBBBBCCCCCC@CABA@BAA@CCBB>A>B??<@CCCBCCC?CCCCBB>AA>ABA<=<9999+9<=;9999::%:;87<8<BBACC>?=>EDB<@<==BCHACCA@@A@AE?BBC=CCC?BBBBBBBBBBBBBBBBBCCAAABBCCC?ABBBB>??>AA???C>>>
@ATNG8:05047:01352
GATGGTAGTGTCATATGAGAGTGTGTACTCATTCGTTTCGGAAGAGACAGGTACGTTAATAGTTAATAGCGTAACTTCTTTTCTTTGCTTTCGTGGTATTCTTGCTAGTTACACTAGCCATCCTTACTGCGCTTCGATTGTGTGCGTACTGCTGCAATATTGTTAACGTGAGTCTTGTAAAAACCTTCTTTTTACGTTTACTCTCGTGTTAAAAATCTGAATTCTTCTAGAGTTCCTGATCTTCTGGGATGTGTGCGCAGTGCCTACCATCGTTCGGTCAGAGTCT
+
<?A@9B=BCDDDCAA=CCEC;;;AA@955=>>:?@BD<DB<@:995:<AA9>>955.5.55<@.;76@=7<//)/72////&///)445@4?=;;5>>B<@A=?@A@@A=CBBBBBBC>BBB7;6;@B@@@=@4:9969=@>997/0////:;<<<8696<@@8A499>599@>?:@99999$98B895555$44?<=3;994559=99.5555$5999;79;AA;000<<00*9;?@CC@A=@000+00000<>A?AABCBDADDC@B;;;B?BB:;:BAAAA;;
@ATNG8:04999:01389
GATGGTAGATACTCGCTGATACACCCAGAAGATCAGGAACTCTAGAAGAATTCAGATTTTTAACACGAGAGTAAACGTAAAAAGAAGGTTTTACAAGACTCACGTTAACAATATTGCAGCAGTACGCACACAATCGAAGCGCAGTAAGGATGGCTAGTGTAACTAGCAAGAATACCACGAAAGCAAGAAAAAAGAAGTACGCTATTAACTATTAACGTACCTGTCTCTTCCGAAACGAATTAGTACGTGTGACGTACGTGAGCTACCATCGTTCGGTCAGAGTCT
+
CCCC@CDABBEBB@BAAACCBBAA@;@BC?BBCBAA>A?BBB@?@A>A@<@<?====<=?.??BCCCCBBBCCD>BB@@@@@0AA>B@EDE;EBB@BCCCCCCBB@B@CC?BAA>BBCCCBBBCDEECBCCC@DBBB?BA@@BB@@>A@D99;:CCCCACC?CBCBBB?A@;@@@9==9::,9<<:99::::%:?;?:9:BAA?;6;;>AAC=A<>>BCC@B@@AACC@C@BBB>BCD=@=?BDCCBABBBBBBBBBCCC@@@CBB>ABBBD?>><>EBBBBAAB
@ATNG8:04999:01394
GATGGTAGGCGAGAGTGAGACGCAGTACTCATTCGTTTCGGAATAGACAGGTACGTTAATTAGTTAATAGCGTACTTCTTTTTCTTAGCTTTCTGTTGTATTCTTGCTAGTTACACTAGCCATCCTTACTGCGCTTCGATTGTGTGCGTACTGCTGCAATTATTGTTAACGTGAGTCTTGTAAAACCTTCTTTTTACGTTTAACTCTCGTGTTAAAATCTGAATTCTTACTAGAGTTCCTGATCTTCTGGGCAGATCTCTCACACGCCTACCATCGTTGGTCCAGAGTCT
+
;ABA?BA>>B@5;5<<B<=B;666>>@ADC?@:A;;:/9@9=4:4545997<=;:?=A4;.44;.405:99:555<9;;;;;+7;)/////(/6781333:4::0//36..(-77///9;59@@;?;;898:9896<;>?;AA?@@B?<;;??;6366)-)--,37083;AA?AA=<<277:<:/<8=388DDH/???@@:@<@@@;;;>AB<===2<///;6<7>>565@A@:==9>9>9::773988908775337;<797----)-37236566/63/-(-6,,,22
@ATNG8:05001:01405
GATGGTAGTGTGTCTCTGAGAGTAGTACTCATTCGTTTCGGAAGAGACAGGTACGTTAATAGTTAATAGCGTACTTCTTTTTCTTGCTTTCGTGGTATTCTTGCTAGTTACACTAGCCATCCTTACTGCGCTTCGATTGTGTGCGTACTGCTGCAATATTGTTAACGTGAGTCTTGTAAAACCTTCTTTTACGTTTACTCTCGTGTTAAAAATCTGAATTCTTCTAGAGTTCCTGATCTTCTGGATAGCGACGCGATATACTACCATCGTTCGGTCAGAGTCT
+
////)/7697///7///5559;999<5555493933335<=C@CCCCCBBACCCDC@EAHCCC@CACCECCDCAA=ABABA0BB>@@AD>BBBB;;9DAGIBCBBCBB=ABBAABCCACBB@B@CBBCBCCC?BBBB>BBCCCBBBB@@ACBBAB@BAC?;;:;=@@BBBBB@@=A@??@3@=A<;;;;.;CBBC=BCDHCCC=;;=BABB0ADCCFAGACC?CDCCCBB?B?:;;CEE@A@A@CCBBBBCBCCBCCCDCCCBB?BBAAB@CB@BB???CBAB
@ATNG8:05003:01398
GATGGTAGCAGACGTGACAGAGCGCCAGAAGATCAGGAACTCTAGAAGAATTCAGATTTTTAACACGAGAGTAAACGTAAAAAGAAGGTTTTACAAGACTCACGTTAACAATATTGCAGCAGTACGCACACAATCGAAGCGCAGTAAGGATGGCTAGTGTAACTAGCAAGAATACCACGAAAGCAAGAAAAAAGAAGTACGCTATTAACTATTAACGTACCTGTCTCTTCCGATACGAATGAGTACTATGTAGAGCTCTATACTAATCGTTCGGTCAGAGTCT
+
CDAB9ACAA<;5==;@;<=@CCCIC@CCD@BBBHBB>B?@@BC@@??CB?C@CCAABBBA/A=A???AAAAAAA9?><;;;;*:@;>:?DD7B;;::CCCCCCCC@B@CD?AAB@DCCBBCBBBGHAABAA@@AAA@=@BCBBBCD@J@C@@=@BBCCCCC?@@C>==900+0=;)/7888+3775;>?>?>';<8=799@@=:;+/*/899*/,/9@@B?BBCBBCC>A>ABBCCAB>ABBCDC>>?BBDCD@?@BABCEEBBB????B?@@>?CBBBAA@?
@ATNG8:05010:01419
GATGGTAGAGTACAGTGTAGTAGACCAGAAGATCAGGAACTCTAGAAGAATTCAGATTTTTAACACGAGAGTAAACGTAAAAAGAAGGTTTTACAAGACTCACGTTAACAATATTGCAGCAGTACGCACACAATCGAAGCGCAGTAAGGATGGCTAGTGTAACTAGCAAGAATACCACGAAAGCAAGAAAAAGAAGTACGCTATTAACTATTAACGTACCTGTCTCTTCCGAAACGAATGAGTACGAGAGAGCACACGTGTCTACCATCGTTCGGTCAGAGTCT
+
ACCD?BBCCC@AACCCCCCCCCABAFJCC?BBBA@@<@?BBBCCCC@CC?A?BBBBBBBB3C?CBBACBBBBAB;AACCCCC1BB?B@CDD;DCC@CCCCGCCBC@C@CE@DBB?BCAABCCCDCCDDDDBB?BCBB?BA@@>?@?<@?B@A?ADDECCCC?CCCBBB?A@=@>?:>@:::28<<99999:.9@@B???BBBBA;?;?@BB<>;>@CCC@BB@@@BB=A>AAA;AAA?BBBBBBBBBBBBBBBB@BBBBBBBBAA>>C@@B?8859AAAACC?>
@ATNG8:05015:01384
GATGGTAGTCTCAGATAGTCTATAGTCTCATTCGTTTCGGAAGAGACAGGTACGTTAATAGTTAATAGCGTACTTCTTTTTCTTGCTTTCGTGGTATTCTTGCTAGTTACACTAGCCATCCTTACTGCGCTTCGATTGTGTGCGTACTGCTGCAATATTGTTAACGTGAGTCTTGTAAAACCTTCTTTTTACGTTTACTCTCGTGTTAAAAATCTGAATTCTTCTAGAGTTCCTGATCTTCTGGAGATATCATCAGCGAGCTACCATCGTTCGGTCAGAGTCT
+
>:?;9<<CB??@BBBCBCBDCBBBCBBBDDC@ABBC=CC?C@CCCCBBC@CCFCC@B?AA;:7;?CBCBBBBBB@BCDGE5BB=@@CD=AB;;9<BC>BE:;;@CCE@BABABBBC@CDD@@?BICCCCBB?BB@?;AAA@CCCCCCCBBBBAA=ABA;@@6:6;;;;BBBCC@AAAGD;C?B=;;;;<*;A;;;8;BEAACCBBB@BCBC3D@@BE9;9;C@BBCCBBB@C@CAACCC@AAB@AABBBCCBBBBCCCDCCBCC@BBCBB@BB@DDBBBC@@?
@ATNG8:05027:01408
GATGGTAGGAGACACGTCGCACACGTACTCATTCGTTTCGGAAGAGACAGGTACGTTAATAGTTAATAGCGTACTTCTTTTTCTTGCTTTTCGTGGTATTCTTGCTAGTTACACTAGCCATCCTTACTGCGCTTCGATTGTGTGCGTACTGCTGCAATATTGTTTAACGTGAGTCTTGTAAAACCTTCTTTTTACGTTTACTCTCGTGTTAAAAATCTGAATTCTTCTAGATGTTCCTGATCTTCTGGTGTCTGATCTGTATCACTACCATCGTTCGTCAGAGGTCT
+
44>>5:;A7<@==666<==;9;99::====BDA;;<F>BB>B=;;9@?@A=AAA??<@5;999.57;:;<@885;7:@;;;+37,37777.777438496<<0338:>?;>8==B@@@=355054<88//....5535(...55355899::722527;=9788(7/6;<<>55583:5552&217177888)7;===5;9:766----)-9;9,96:8857457/5595...50505654--(,*2,*,,-22689222855552224773..(/6577865-//7
@ATNG8:05031:01411
GATGGTAGATACTCGCTGATACACCCAGAAGATCAGGAACTCTAGAAGAATTCAGATTTTTAACACGAGAGTAAACGTAAAAAGAAGGTTTTACAAGACTCACGTTAACAATATTGCAGCAGTACGCACACAATCGAAGCGCAGTAAGGATGGCTAGTGTAACTAGCAAGAATACCACGAAAGCAAGAAAAAAGAAGTACGCTATTAACTATTAACGTACCTGTCTCTTCCGAAACGAATGAGTACGAGAGAGCACACGTGTCTACCATCGTTCGGTCAGAGTCT
+
455>:>CCBCCB@@;999<B@BBBB=BCC?BAAA::7<<@BBBBBCAAA>A?BBCA@@@@2@=AABBA@AA>??89:;BBBB5CC@C?CCC;CEDACDBBB@@00,0;@=9>0;49?B?AAB@AAACCCBBB<@@;;7:BBBCCCC@C@B;;6;BAAACAA=@@AAAB?::89BB578BCA:>9939:::::%:9<?A>?>A@A<:=:<AAA=D<@@C@@=@BBBABC@B@DDD?BBB<:::==>999@@AB@??BBBAAABAAA@@C@>>B?CC?BBBABBABB
@ATNG8:05032:01423
GATGGTAGACATATCGTACTCTCTGTACTCATTCGTTTCGGAAGAGACAGGTACGTTAATAGTTAATAGCGTACTTCTTTTTCTTGCTTTCGTGGTATTCTTGCTAGTTACACTAGCCATCCTTACTGCGCTTCGATTGTGTGCGTACTGCTGCAATATTGTTAACGTGAGTCTTGTAAAACCTTCTTTTTACGTTTACTCTCGTGTTAAAAATCTGAATTCTTCTAGAGTTCCTGATCTTCTGGGTGCGCTACAGTCTCTCTACCATCGTTCGGTCAGAGTCT
+
@<BC?CCCCCBBBCCCCCCCCCCCCCBBBCCC?ABDE>??>@?AACAABC@ECBBA?B=??AA<A=AAAA@AA?>8>>>:>+??9B:::(33736C>>9>B<???CDD?CBB;::BB<@>A<A=BAA:::::;??>><>@CCB?>>>@AAAA>=><>=><??;?;A>;;;AAAB7==>>>5><@<?????/?@BBB9@;;;;;AA@@;@BBB/B;;:>5;5;?<A@??@==:=;?AA@??:>>A@9@@@@@@@@@????>==;;;66669<79959<?A>>=>>
@ATNG8:05034:01415
GATGGTAGTATCTGCACACTCTGTCCAGAAGATCAGGAACTCTAGAAGAATTCAGATTTTTAACACGAGAGTAAACGTAAAAAGAAGGTTTTACAAGACTCACGTTAACAATATTGCAGCAGTACGCACACAATCGAAGCGCAGTAAGGATGGCTAGTGTAACTAGCAAGAATACCACGAAAGCAAGAAAAAGAAGTACGCTATTAACTATTAACGTACCTGTCTCTTCCGAAACGAATGAGTACTGTATCTATGTGTGCGCTACCATCGTTCGGTCAGAGTCT
+
44:>7=BC@@AA;;6CDBBCJBB<C9@BB>@@AAA@<@=@@BBBCC@CC@C@CC@@?BBC2A?A@AAAABBBAB=B:<:BBB1BE@B=BBB6:;?9;:99@@<@@9;7:D<@@A>@BCCCDDFCCGCC;;;BACBCD@BBCBCCBC?B?BCC?BCBBCDBA?;::A@C=AA>ABC?BABCC>???@DAFDD2CC>AABAAAA9838=A@AA=A8;;A@@=AA@@@BB5:48<=6;<;9=>@BBCCDABB>>887A@@@A@A:99A=@<>=B?BF:>=>>>=>::
@ATNG8:05036:01412
GATGGTAGGAGACACGTCGCACACGTACTCATTCGTTTCGGAAGAGACAGGTACGTTAATAGTTAATAGCGTACTTCTTTTTCTTGCTTTCGTGGTATTCTTGCTAGTTACACTAGCCATCCTTACTGCGCTTCGATTGTGTGCGTACTGCTGCAATATTGTTAACGTGAGTCTTGTAAAACCTTCTTTTTACGTTTACTCTCGTGTTAAAAATCTGAATTCTTCTAGAGTTCCTGATCTTCTGGGTGCGCTACAGTCTCTCTACCATCGTTCGGTCAGAGTCT
+
@:?B:BAA>@A@CCB;;;BBBBCBBBBBAAADADDDD=CC?CBBBBCBBB?BBB;:7;6;;AB?AGDBA@?BBBC?==>>?.?B<C>>?7?@@@?AAC?BB?98:BBB?BCBAAABB?A??<A<ACBB:;::;<<=?;>>>DA>>==>AAA<<9;6;;;8<?<B;>>@AAAAAA:>>@@@6@<@;??CA>/==>CC:AA@::;>9::8<>>>.=888H=K<;;7<DAA>==;>;>>>=99)--33---/::=BBB?????ABBAA=@===?:<<:=A@>;99//
@ATNG8:05039:01394
GATGGTAGCACACGAGATCTCATCGTACTCATTCGTTTCGGTAGAGACAGGTACGTTAATAGTTAATAGCGTACTTCTTTTTCTTGCTTTCTGTGGTATTCTTGCTAGTTACACTAGCCATCCTTACTGCGCTTCGATTGTGTGCGTACTGCTGCAATATTGTTAACGTGAGTCTTGTAAAACCTTCTTTTTACGTTTACTCTCGTGTTAAAAATCTTGAATTCTTCTAGAGTTCCTGATCTTCTGGTGAGATATGCATGATGCTACCATCGTTCGGTCAGAGTCT
+
9;BB9ACCCBBB@@@;;5@@AA;>=B?@<CCC>B;::,;@2::CDDCA@A@BABBB?B>AABC=B8;5;@AAA@@;::9:9$7?4;;<81477DD<A>B@FC>999@5807?>;;;??<??B<A<::;=;;;;8==>>=??BB@>>>?@@??>6661///17<7<9CB?;;:A;;59;=<=2=:>8:7777)7;766)//7555;@@?=DDDE/@;;5::4:8==:????B@@<@<>>??@@7<;@=ABDB?>>>@@@AAAA>>=?@<===@@:>><>>>AAAAAA
@ATNG8:05041:01403
GATGGTAGCTCACGTACGTCACACGTACTCATTCGTTTCGGAAGAGACAGGTACGTTAATTAGTTAATAGACGTACTTCTTTTTCTTTGCTTTCGTGGTATTCTTGCTAGTTACACTAGCCATCCTTACTGCGCTTCGATTGTGTGCGTACTGCTGCAATATTGTTAACGTGAGTCTTGTAAAACCTTCTTTTTACGTTTACTCTCGTGTTAAAAATCTGAATTCTTCTAGAGTTCCTGATCTTCTGGTATGACTAGTGTACTACTACCATCGTTCGGTCAGAGTCT
+
::;B@ECBBA;@>>;@;;>@<=00/::::>>@:BABC;;;29.9@==><<256??><@49295=7;3:////////61/////$/37(33:=3;;:9387<;?@<<?@AAA?AEBBBBBA>:99::5;===;;;B=@@AA:=>@@?ADBA:9:::8885888:AB7;8;AA=<999:177<:<,<6<1:99::+;=>?B7;:@AA97:9://///(////75:/885;A=??>@:@7::DBAB:=;;6;?@?@@A;;;>@@@===>><1777777//*/::8=<<66
@ATNG8:05004:01451
GATGGTAGCTATACGTATATCTATGTACTTATTCGTTTCGGAAGAGACAGGTACGTTAATAGTTAATAGCGTACTTCTTTTTCTTGCTTTCGTGGTATTCTTGCTAGTTACACTAGCCATCCTTACTGCGCTTCGATTGTGTGCGTACTGCTGCAATATTGTTAACGTGAGTCTTGTAAAACCTTCTTTTTACGTTTACTCTCGTGTTAAAAATCTGAATTCTTCTAGAGTTCCTGATCTTCTGGATAGCGACGCGATATACTACCATCGTTCGGTCAGAGTCT
+
CCCC@CBBBCCCCCBBBCCCCEEBBBBBB@CC@CBBB<BB?B@CECCDAA?ABBAA?BACCDC@C@CBBBCDCDB@CCDDD2BB?C:993:BBA?BCB?BB?BACCCB?AAAABCBB>CCC=@>ABBBBBBB?BBBC?CB>>>>>>?AA>>;;;@7;=?<AB<A<????BBABC8>>@DD;B<@<????>/=>677-8>=>?@A<=<8<=;=.==>=C=D=AA<AAAA>>><A:@@A@>>:>@D:>>688<<::888;AAA???@<@B====@H=B;;;==;;:
@ATNG8:05008:01439
GATGTGATACAGATCAGACACCAGAAGATCAGGAACTCTAGAAGAATTCAGATTTTTAACACGAGAGTAAACGTAAAAAGAATGTTTTACAAGACTCACGTTAACAATATTGCAGCAGTACGCACACAATCGAAGCGCAGTAAGGATGGCTAGTGTAACTAGCAAGAATACCACGAAAGCAAGAAAAAGAAGTACGCTATTAACTATTAACGTACCTGTCTCTTCCGAAACGAATGAGTACAGAGAGTACGATATGTCTACCATCGTTCGGTCAGAGTCT
+
BC@@ACDCCBCCCCCBCBBBC@CCC@BBBB@A?AACCFDAA@>@@=A?CBDDCBBC3CAEDAABCBBAA@9=?:;;;;*:B;?>>@?.;CD?CBBBBCCCC@C@BB@CCC?CCCBB:;:ABBBCCCCC@CBBC>@@@@ABAC@FBCBB>CCCCCBBC@CBBAAC?::7:A=<>@998+377;>?@BB2AD?CBAABBBBB?B?CC>>7:4:>B@@<@@@@@AB?A?BCC=CAA=??ABBBBBBBAAACCCCBBABBBCBBB@BAA>>1889=AAAABA99
@ATNG8:05012:01430
GATGGTAGCATCATGCATATCTCACCAGAAGATCAGGAACTCTAGAAGAATTCAGATTTTTAACACGAGAGTAAACGTAAAAAGAAGGCTTTACAAGACCCACGTTAACAATATTGCAGCAGTACGCACACAATCGAAGCGCAGTAGGGATGGCTAGTGTAACTAGCAAGAATACCACGAAAGCAAGAAAAAGAAGTACGCTATTAACTATTAACGTACCTGTCTCTTCCGAAACGAATGAGTACTATGTAGAGCTCTATACTAATCGTTCGGTCAGAGTCT
+
;5@C266ABBBCCCBBCCBACEBBA=@A;5;;;:9>;A.45<::?A<@??B=??B=;;<<+86;<:A>8:;888////////$/72::??@6=@@89;BB=BCBB>B?AA?D;:49=@9::99>>?:::9;@477@@;BBCBCECCBB<A;;6:@@@A?;;29==4555:<045;458AAA0833,38999'88.33888BB<B>D=BBBB@B?BBBCB@BAA>>>A>D>???8;AA<@@@@@@@@ACBBBB<@??:>>=@@8979A??>>?;>>?>>=???
@ATNG8:05015:01471
GATGGTAGCACACGAGATCTCATCGTACTCATTCATTTCGGAAGAGACAGGTACGTTAATAGTTAATAGCGTACTTCTTTTTCTTGCTTTCGTGGTATTCTTGCTAGTTACACTAGCCATCCTTACTGCGCTTCGATTGTGTGCGTACTGCTGCAATATTGTTAACGTGTGTCTTGTAAAACCTTCTTTTTACGTTTACTCTCGTGTTAAAAATCTGAATTCTTCTAGAGTTCCTGATCTTCTGGTGTCTGATCTGTATCACTACCATCGTTCGGTCAGAGTCT
+
CDCC?CBBCBBB@A@CCDDCCCFAA@A@?@@A@0//;5<;<;=BBBCCBB@CBBBD@IADBDC@C@CBBBFDABB?@@???,@@;?999.3;;A;@?C?BB@B:;;::5:AA@ABA@>@BA>A@CCCA??@A?DAB@<;;;>>B;<;AAA>>>>>7;;=;>>;>;?@?>>>AAA:==@DD5A=A<A@@@@.<=;;;3;>>>@@@@?>7;=<=+<888?;@=>>:>@@?>>C=C=AA>>>A<@::79=>>>>@AAA:::A>>>@==:=>=>>;::7:@AA??>>>
@ATNG8:05019:01463
GATGGTAGCTCTGCTCTGACTCTCGTACTCATTCGTTTCGGAAGAGACAGGTACGTTAATAGTTAATAGCGTACTTCTTTTTCTTGCTTCCGTGGTATTCTTGCTAGTTACACTAGCCATCCTTACTGCGCTTCGATTGTGTGCGTACTGCTGCAATATTGTTAACGTGAGTCTTGTTAAACCTTCTTTTTACGTTTACTCTCGTGTTAAAAATCTGAATTCTTCTTGAGTTCCTGATCTTCTGGTGAGATATGCATGATGCTACCATCGTTCGGTCAGAGTCT
+
A>;C@BCCCC=AA@ABBBBBCCCAA@BCECA@>@DCD>EG@D?ABBBBCC@CCCCC@C?BBCC?C>BCCCCCCED@BCBBB5BE@CBB?C?C@A=ABA=BC8;:;BBCACCDCBBBB@BED@C?CCCCBBBC?CCCD?CBBBB?@?BABBBBAAC@CBB?AB?A?BCBBBCCDD@CC@FD?F?B?BBDDD2CCDDC>CDDCCCICBB?BBAB2BBCBC@C@CC?BC@CBBB?C@ECBBBC@BBB?CCDCCCCCBBBBBCCCCBBB@CCCCC>@@>BBCBBB@::
@ATNG8:05032:01457
GATGGTAGGCACTGCGCACACATCCCAGAAGATCAGGAACTCTAGAAGAATTCAGATTTTTAACACGAGAGTAAACGTAAAAAGAAGGTTTTACAAGACTCACGTTAACAATATTGCAGCAGTACGCACACAATCGAAGCGCAGTAAGGATGGCTAGTGTAACTAGCAAGAATACCACGAAAGCAAGAAAAAGAAGTACGCTATTAACTATTAACGTACCTGTCTCTTCCGAAACGAATGAGTACGAGAGAGCACACGTGTCTACCATCGTTCGGTCAGAGTCT
+
445>9>CB@BC;;;C:9;CCCCBCC?CAB?@@@@@A=A>BBCCCCC@BA=@<@@@AACCC3C@CDDBCBBEBBB<A@AAAA@0;;5:=@A@9BCCEGDBBBCC;;7;@BB?B@@>@BCBCCCCCCCCCCCCC?CCBB?C@@?>>>?:@=@:;7;BBCCBBB@BBBBBB@BA<9999??<A@8::9;??DEF3BB?B:;<CB>?:1617;<<+/+/:B>@@BBAABAA=A?AAA=@A@=99:BDDCCBBBBBBBAAAACBC>;:@@<@:::@;@@=@CBBBCAAB
@ATNG8:05039:01438
GATGGTAGAGAGACTGTAGCGCACCCAGAAGATCAGGAACTCTAGAAGAATTCAGATTTTTAACACGAGAGTAAACGTAAAAAGAAGGTTTTACAAGACTCACGTTAACAATATTGCAGCAGTACGCACACAATCGAAGCGCAGTAAGGATGGCTAGTGTAACTAGCAAGAATACCACGAAAGCAAGAAAAAGAAGTACGCTATTAACTATTAACGTACCTGTCTCTTCCGAAACGAATGAGTACTATGTAGAGCTCTATACTACCATCGTTCGGTCAGAGTCT
+
A?A@<ACCDBBBBBDCCCCCCCBBD>CCB@DCCABB?B@BBDBBBC?CC?C@CBAAABBB3B?BBBACCCDBB@<@@BBCCC5BB>B5;;;.;EE@CBDDCICDB?C?CD@BBB?BBCCCAAADEECCCCCC?CCDD<@@BCCCBA>B?BAA?ACCCCCCC>AACCCA?BB>BBB<??AAA<BAA?BBBBB3BD?B988BBB@@;><AAAA:?:?ACCC?BBBBBCC?B=AAA=CCC?@@@CAAAAAAAABA@ABBBA>>>AAAA<AAA??<?@:==?????>>
@ATNG8:05045:01442
GATGGTAGAGTACAGTGTAGTAGACCAGAAGATCAGGAACTCTAGAAGAATTCAGATTTTTAACACGAGAGTAAACGTAAAAAGAAGGTTTTACAAGACTCACGTTAACAATATTGCAGCAGTACGCACACAATCGAAGCGCAGTAAGGATGGCTAGTGTAACTAGCAAGAATACCACGAAAGCAAGAAAAAGAAGTACGCTATTAACTATTAACGTACCTGTCTCTTCCGAAACGATGAGTACTATAGACTATCTGAGACTACCATCGTTCGGTCAGAGTCT
+
44485::::@A;55<<<;;;;<@==7<?>6;;@BBC?C@BA@@CCB?BB?A?A@@?@???.=>AA?>>@B@???9<<9:999'9A?B@DDD;CCC?B;:;;BCCGAF@BB?BDD?BBBBBCCDCBBB;;;;C?@A;;69?@<?B::6;<@AA?BBBBBBBB?CBDCCC@BB????>BB:::,:=?;9999:(8?9?=?B@565A=D;?=?><@=>>BBB?AAAAA@C??:@@@8>00/==9?@BBBCC<;<B=@::>A????77/7733:7;;7;<;443888
@ATNG8:04999:01515
GATGGTAGCGCACACATAGATACAGTCTCATTCGTTTCGGAAGAGACAGGTACGTTAATAGTTAATAGCGTACTTCTTTTTCTTGTCTTTCGTGGTATTCTTGCTAGTTACACTAGCCATCCTTACTGCGCTTCGATTATGTGCGTACTGCTGCAATATTGTTAACGTGAGTCTTGTAAAACCTTCTTTTACGTTTACTCTCGTGTTAAAAATCTGAATTCTTCTAGAGTTCCTGATCTTCTGGGATGTGTGCGCAGTGCCTACCATCGTTCGGTCAGAGTCT
+
B@BC?CBBBBBBBBAABHICCBFCBA@<<00)/9;;5<=?B@;;;B@6616==;999?BCCD@B@BC@@;<?>>9<;<<:'==9000@@8;7::5:5/)/:)//7:?B@CCBAA@CC@DCC@B@CCDDBCCDACCBB;;;BCA@@@AC;;;CCBC?CA@=@@?B@C;;;BBBBB5;;;:;-;;@;;;;;.:@BBC>C@@@CCA@AA4;;;;(:@@;:6:;AC@CGBB;;;AC@DCBCCC@BAA@9@0000@>ACCC;==HFCCB@BBBCCACDADBCBCAA00
@ATNG8:05006:01504
GATGGTAGTGCGTGAGAGAGAGACCCAGAAGATCAGGAACTCTAGAAGAATTCAGATTTTTAACACGAGAGTAAACGTAAAAAGAAGGTTTTACAAGTCTCACGTTAACAATATTGCAGCAGTACGCACACAATCGAAGCGCAGTAAGGATGGCTAGTGTAACTAGCAAGAATACCACGAAAGCAAGAAAAAGAAGTACGCTATTAACTATTAACGTACCTGTCTCTTCCGAAACGAATGAGTACGAGAGAGCACACGTGTCTACCATCGTTCGGTCAGAGTCT
+
55@@9=CCCJCBCBCBBABABB:;:,9@C=CDCDBB@B?CCBBCBC@CC?B?BA???DDD3D@AAABBCBBBCC<BAABBAA0A@>A>BCB;BCCAEBBCCCD::9;?BC@CBB@CCCCCBBBCDCCBCBCC@CCAA<@@??BBBB>C@C??>@CBBBBBA@CBCBBB?BB?BBD=@@999,898<<>???1>C?C???BBABB;?<?@@?8=:>>BCC@CCBAACC?B@BBB>BAA>ABBBBBBCCBBBAAABBBBBBBBBBBB?BC??A>>>9>>AABCB>>
@ATNG8:05009:01506
GATGGTAGTGATACAGATCAGACACCAGAAGATCAGGAACTCTAGAAGAATTCAGATTTTTAACACGAGAGTAAACGTAAAAAGAAGGTTTTACAAGACTCACGTTTAACAATATTGCAGCAGTACGCACACAATCGAAGCGCAGTAAGGATGGCTAGTGTAACTAGCAAGAATACCACGAAAGCAAGAAAAAAGAAGTTACGCTATTAACTATTAACGATACCTGTCTCTTCCGAAACGAATGAGTACACATCGTCGTGTCGTGCTACCATCGTTCGGTCAGAGTCT
+
<>CC?CCABA@AACCBBBBCEDECC@C@@<B@@@00*0600////96::7;?AA@CBAAA1?:>A@:97B==BC;?:;9=>=,>A<=;C@C6BCC?CBCCCCA;;;6;@GG?BBB8;;@@@@BB;<;;;CCBB@CBCD;<<BCCBCC@C?B;;8;ACBCCCC@@?????=AB?BBB588@==:??@?@@@@CC(@@<00,0==@A?@<@<A>>>:><7/////)///8;<;493522'2..(....5557855556::554:=878<?@?BBBBB?CC?CCCCCCBBB
@ATNG8:05011:01521
GATGGTAGGACGAGCGTCTGAGAGGTACTCATTCGTTTTCGGAAGAGACAGGTACGTTAATAGTTAATAGCGTACTTCTTTTTTCTTGCTTTTCGTGGTATTCTTGCTATTTTACACTAGCCATCCTTACTGCGCTTCGATTGTGTGCGTACTGCTGCAATATTGTTAACGTGAGTCTTGTAAAACCTTCTTTTTTACGTTTTACTCTCGTGTTAAAAAATCTGAATTCTTCTAGAGTTCCTGATCTTCTGGGCAGACTCTCACACGCCTACCATCGTTCGGTCAGAGTCT
+
48::7<?A;A?;4494:@@=@@@@<@CCCECC=A::::.;;5<5;@BC@@@<>BA;:;9?B@00,0,0AAACCC::99BCDBB)9;5949;9*949=.//72//)/79/999*9:==?=44.443-328898837/(/9//)/9>?CAABA@@@AACBB>BBB>AA=A?BBBEAACDE7;;;;;.;>B>@AA@A@'@C;;;;.;;;;A@A:9929:>:>%@999@=@=9989>==?5505>===?9;4::;:099999A?@?>554::59;;5;;<@<=6926?>>B?@BA
@ATNG8:05012:01488
GATGGTAGACACGTGTGCTCTCTCGTACTCATTCGTTTCGGAAGAGACAGGTACGTTAATAGTTAATAGCGTACTTCTTTTTCTTGCTTTCGTGGTATTCTTGCTAGTTACACTAGCCATCCTTACTGCGCTTCGATTGTGTGCGTACTGCTGCAATATTGTTAACGTGAGTCTTGTAAAACCTTCTTTTTACGTTTACTCTCGTGTTAAAAATCTGAATTCTTCTAGAGTTCCTGATCTTCTGGAGATATCATCAGCGAGCTACCATCGTTCGGTCAGAGTCT
+
;;AB<ABABBD;;5;>;;@CECCECAAAC@@B>BBBB=CC@C@CCCBBCB>@@BAA>A@BBCB?C?BACCCB;:A>AADDD2BB?B???7>?@A@B??<?A3:::8@?;ABBBB?BB=;:;<@<@AA@@?@B<A@@@7;:A;::???>>>A>>>A:888>@@;?<?@@ABBB@@:==???2>9=7==;<;+;>:;:6;@@@AB>>>><@@@@/@;:;A<><>A=A@@@???=A=A???AA7:;?:=>=??B>==>??BB@???@@;?><<<4<<9=BAAAA?@@
@ATNG8:05012:01500
GATGGTAGGTGCCATGAGTGTATCCAGAAGATCAGGAACTCTAGAAGAATTCAGATTTTAACACGAGAGTAAACGTAAAAGAAGGTTTACAAGACTCACGTTAACAATATTGCAGCAGTACGCACACAATCGAAGCGCAGTAAGGATGGCTAGTAGTAACTAGCAAGAATACCACGAAAGCAAGAAAAAGAAGTACGCTATTAACTATTAACGTACCTGTCTCTTCCGAAACGAATGAGTACGATGAGAGAGCTCTCTCTACCATCGTTCGGTCAGAGTCT
+
:<;;6;54.5<A=AC>>?>:;9AB7;@@8@<?@@A;@=@BBBACC@;;5:8>=<9888-7:>?@B;<?>898)7>7898*7?0849A474B7@B>@@@9//171//(/8839?<9<>>>>>>@@@?;;7;><=7////;77;4:7<>?<?A@>///73--,,7..)--)-88056>@@39863/////(//)/879A?AAA<A=C==>8<8<>=>@<>>>@@@@<@:=:>6;00*0..:-//9///5999557225299:<C;>>8:797:3766=>>678
@ATNG8:05012:01506
GATGGTAGTATCTGTCTACGAGAGCCAGAAGATCAGGAACTCTAAGAAGAATTCAAGATTTTTTAACACGAGAGTAAACGTAAAAAAGAAGGTTTTTACAAGACTCACGTTAACAATATTGCAGCAGTACGCACACAATCGAAGCGCAGTAAGGATGGCTAGTGTAACTAGCAAGAATACCACGAAAGCAAGAAAAAAGAAGTACGCTATTAACTATTAACGTACCTGTCTCTTCCGAAACGAATGAGTACACACTCTCATATGACACTACCATCGTTCGGTCAGAGTCT
+
444;7>BBCC;66>>;9BA969;@A@DBB?B@...8*.*,,--/)/;698383//(///:;;;&71633388;;>@@;>9;6?>>?&;>89.999;':@A>BIFCCBA00+0:<;6;0924>??ABBECHBAABBBA?B@AB?BBBCCCCC?C@C@@>@BBBCBCC@AAAA??=?B?@AA=@B:::,7;;>BCCAAA)CD@@:::DBAA@<A=BAAA:>:;;@CD@BBBBAA?292999/9@?<AABBCBBBDC@@?BBB??;??@>>=00+/>;;?@B?=AB?>=BBBB
@ATNG8:05013:01500
GATGGTAGTGATACAGATCAGACACCAGAAGATCAGGAACTCTAGAAGAATTCAGATTTTTAACACGAGAGTAAACGTAAAAAGAAGGTTTTACAAGACTCACGTTAACAATATTGCAGCAGTACGCACACAATCGAAGCGCAGTAAGGATGGCTAGTGTAACTAGCAAGAATACCACGAAAGCAAGAAAAAGAAGTACGCTATTAAACTATTAACGTACCTGTCTCTTCCGAAACGAATGAGTACGATGAGATCTCGTGTGCTACCATCGTTCGGTCAGAGTCT
+
<<BD@DEC<;9AB@ABBCDCHCBCB;6:D7;@BBBC?B?AAB;:8A>AA8@?AB??<B=B+B?CCCCAABBBAC>9:<?EEG1BB?A4;;;.;AC@BBAA@BB:;795>:8?@@?BBBCCCCBCCCCCCBBG@DA@@?@BCCCB@@=@>B;;8;BBDBBCCACBAABCA?@=??8;;>;;;3777/7>?>A/??8?799@@?<<076(67678=5<9A?@;@?999AD@D?BBB=BBB@AAABBEBBBBBBC???AAABB>=>>>>;>??>A>::5:>?>>>A;;
@ATNG8:05015:01484
GATGGTAGTGTCAGTGCGCGTCGTCCAGAAGATCAGGAACTCTAGAAGAATTCAGATTTTTAACACGAGAGTAAACGTAAAAAGAAGGTTTTACAAGACTCACGTTAACAATATTGCAGCAGTACGCACACAATCGAAGCGCAGTAAGGATGGCTAGTGTAACTAGCAAGAATACCACGAAAGCAAGAAAAAAGAAGTACGCTATTAACTATTAACGTACCTGTCTCTTCCGAAACGAATGAGTACTACTCTCAGAGACACACTAATCGTTCGGTCAGAGTCT
+
884:45=A<ABCB@>AB<BBBB;;98@>?<;BCB;;5;5;;9>=9@<???A<@ABCCFED1?=?BCCDACCDEH>99<????,>@;@=BBB7;<J@CBBACB@00+09=@<ABA=@@@@@@BADGCBBKBBB@BBBB>@@CBCBAA?CAE@@>@BAAABBB@CBBBA@=>>9?BB?@@::92898;9999::%9>?B???BAAA@<@=@@AA:=:==BDC@BCBBBBB?B=??D<AAB@999DDBBBBBBBBBBBBBBBBBAAAA<>>8;6::;??CDAAABB
@ATNG8:05018:01524
GATGGTAGACATATCGTACTCTCTGTACTCATTCGTTTCGGAAGAGACAGGTACGTTAATAGTTAATAGCGTACTTCTTTTTCTTGCTTTCGTGGTATTCTTGCTAGTTACACTAGCCATCCTTACTGCGCTTCGATTGTGTGCGTACTGCTGCAATATTGTTAACGTGAGTCTTGTAAAACCTTCTTTTTACGTTTAACTCTCGTGTTAAAATCTGAATTCTTACTAGAGTTCCTGTATCTTCTGGGTGCGCTACAGTCTCTCTACCATCGTTCGGTCAGAGTCT
+
?<9;96;@;CCCDDDCCBBAAACAAABBBABB@BBBE=CB?A?BC;::???998@A>C?BB@@<@;??;?A>?8@833333$386=:87'23336;;=6:?139?AAB??AA;;:==9=AA:>:>==;:;;;=D>>?;?ADBD@@:;;A?96666)///)/;5=8=AA886A=<155>==/>8>5;;>?@/@@AAA1817===>>@@@<===2=///<595==5:8>?==AA585855599:5=88;36555...7778:999979=6///:97==9<<@?>>?>=
@ATNG8:05024:01517
GATGGTAGGCACTGCGCACACATCCCAGAAGATCAGGAACTCTAGAAGAATTCAGATTTTTAACACGAGAGTAAACGTAAAAAGAAGGTTTTACAAGACTCACGTTAACAATATTGCAGCAGTACGCACACAATCGAAGCGCAGTAAGGATGGCTAGTGTAACTAGCAAGAATACCACGAAAGCAAGAAAAAGAAGTACGCTATTAACTATTAACGTACCTGTCTCTTCCGAAACGAATGAGTACTACTCTCAGAGACACACTACCATCGTTCGGTCAGAGTCT
+
<:<@;::@;<:;695<==666=?>>7>;@>?===99497:>=00/@8@@=A@@@::6FDE1D9;9@????<?@A<???C???+?C@C@CCB<CDJ?AACBA@@00+/5::4<=;659??ABDJCCCCCCCCC?CCA@<@@@ABBBC>C@BBB@BCCBBBBB????CBB?BB?BBB@BBBBB:><<88899:(8A<:88>@@???>D;??@A=A===C@@?@EDCBBB?B?AAD>CCB?CCCBAAADBBABBBCBBBBBB@;:;>>:>>@??<?A=@@;;;>>>>
@ATNG8:05028:01507
GATGGTAGCACACGAGATCTCATCGTACTCATTCGTTTCGGAAGAGACAGGTACGTTAATAGTTAACAGCGTACTTCTTTTTCTTGCTTTCGTGGTATTCTTGCTAGTTACACTAGCCATCCTTACTGCGCTTCGATTGTGTGCGTACTGCTGCAATATTGTTAACGTGAGTCTTGTAAAACCTTCTTTTTACGTTTACTCTCGTGTTAAAAATCTGAATTCTTCTAGAGTTCCTGATCTTCTGGCGCGTAGTATGTCGCCTACCATCGTTCGGTCAGAGTCT
+
4:9989<DDD?@ABB@CCEFFCCA@;===BBB?B;;;8;<8@:BCCDCCCACCB@@=@=ABCE@D@CBBBBBB=D>CBCCC3CC?BBBC>BCBC=?@B?BB?A@@A?=8?A98:B??;?B@<@<@A;::;??;@>==<>>>>>=>@@????:::=5:;;=??;><??AAA@@@@:==?AA5A:=:=BDDD.<=888)8>@>??B@=<18988(6<99=-/,/>6<::::99*/*/887888:<<9///;:<;>??HA???7;;A<??A==:=@;>>===B;;:
@ATNG8:05037:01492
GATGGTAGCGCCATATCAGCGCAGCCCAGAAGATCAGGAACTCTAGAAGAATTCAGATTTTTTAACACGAGAGTAAACGTAAAAAGAAGGTTTTACAAGACTCACGTTAACAATATTGCAGCAGTACGCACACAATCGAAGCGCAGTAAGGATGGCTAGTGTAACTAGCAAGAATACCACGAAAGCCAAGAAAAAGAAGTACGCTATTAACTATTAACGTACCTGTCTCTTCCGAAACGAATGAGTACCTCTCAGACGCTCGTCCTACCATCGTTCGGTCAGAGTCT
+
CCAA>A;4444.4555>>;;54555:0555.555555.57;=566;<7<<7:59:999=9=9$99=@?@;;9BCCA;@>;;:::*9A;>.9:9*55<766666>>>>:?4543944.48439444:995===90*00//)//;769//)/5;;=9<7////0<)/45<<<266:==>9==433(77,3437999(7;696-----88(/(/8//(/0337<@6>><@?<<8=39==598835549;;;7;><;9::33399933.39949=637400)/777//5::
@ATNG8:05038:01489
GATGGTAGTACATGATAGACGACACCAGAAGATCAGGAACTCTAGAAGAATTCAGATTTTTAACACGAGAGTAAACGTAAAAAGAAGGTTTTACAAGACTCACGTTAACAATATTGCAGCAGTACGCACACAATCGAAGCGCAGTAAGGATGGCTAGTGTAACTAGCAAGAATACCACGAAAGCAAGAAAAAGAAGTACGCTATTAACTATTAACGTACCTGTCTCTTCCGAAACGAATGAGTACGATGAGATCTCGTGTGCTACCATCGTTCGGTCAGAGTCT
+
A>DD?CBBBCCCCCBCCDBBAAACC@DCC@CCCAAA?B>BBCBBBB?AC?C@BB>BBBBC5BAGCCBCBBBABA>ABBBDDE5DD?B<@@@9ADDADCCCCBBAA<A?AA>BCC?CBCABBCCCCAAACCCD@CAAA?BBBBCCBB@B?CBB?BCCDCCCC@CCCBAA?AA@A?C?DCAA@<@@@=@AAAA3AB?B>>?BBCCC<><?ABB?B?A@CCDADBBBB@@<@=A?@9A;;8;BCCCBBDDBBBBBBBCCBBBB99:CC@CAA?B>AA@BBCCBBBB>
@ATNG8:05046:01523
GATGGTAGCGCACACATAGATACAGTACTCATTCGTTTCGGAAGAGACAGGTACGTTAATAGTTAATAGCGTACTTCTTTTTCTTGCTTTCGTGGTATTCTTGCTAGTTACACTAGCCATCCTTACTGCGCTTCGATTGTGTGCGTACTGCTGCAATATTGTTAACGTGAGTCTTGTAAAACCTTCTTTTTACGTTTACTCTCGTGTTAAAAATCTGAATTCTTCTAGAGTTCCTGATCTTCTGGGATGTGTGCGCAGTGCCTACCATCGTTCGGTCAGAGTCT
+
<88@:?444<:?==@:66<><===@@//////)/:=>8@@6666=<=>66269>55269<==C=A?BBBCBD@?@?BBBBB3AA=?@@A;@?AA=@?>:;@769CCBC@CCIEAAAC>;;;5;4;AB@A9:9=CBAB>BA@ACBBBCBBB@@@BC>B;;9<B@C=@@BB;;;AA5;;;;;.;>C=A@A@@,?A;;;6;@@@ABB;:;=BAA@2@BBCCACACB@BBCCDEG@C@CCDCBB?CBDE=C;;;<;;AACBAABC@CCC?A@AAA?AA?ACBCBCCCC
@ATNG8:05001:01534
GATGGTAGGAGACACGTCGCACACGTACTCATTCGTTTCGGAAGAGACAGGTACGTTAATAGTTAATAGCGTACTTCTTTTTCTTGCTTTTCGTGGTATTCTTGCTAGTTACACTAGCCATCCTTACTGCGCTTCGATTGTGTGCGTACTGCTGCAATATTGTTAATCGTGAGTCTTGTAAAACCTTCTTTTTACGTTACTCTCGTGTTAAAAATCTGAATTCTTCTAGAGTTCCTGATCTTCTGGCGCTCTGTCACGTCTGCTACCATCGTTCGGTCAGAGTCT
+
CCBB@BB=7?;=;;;@<<;;@AAABB@@=A::29@@<5;;1515===?CC89:B99.98<899495;<=?D:833,33333$39393773&3;;;*0/91//(33339:5:==;;797>;<>:=277<::7<;69:89)//66977:66;/////6/66939=9>288@A>>=??>8=::9:(5-59>AABA.=<<<6;;;999<<;>19888(8@>=<:=:>A;B>>>///)/)//::>><=<<7///8899?>:9:6///97==///;;@8>><>>=?===@@
@ATNG8:05005:01546
GATGGTAGCTCTGCTCTGACTCTCGTACTCATTCGTTTCGGAAGAGACAGGTACGTTTAATAGTTAATAGACGTAACTTCTTTTTCTTTGCTTTCGTGGTTATTCTTGCTAGTTACACTAGCCATCCTTACTGCGCTTCGATTGTGTGCGTACTGCTGCAATATTGTTAACGTGAAGATCTTGTAAAACCTTCTTTTACGTTTACTCTCGTGTTAAAATCTAGAATTCTTCTAGACGTTCCTGATCTTCTGGTATACACACTCGCTCGCTACCATCGTTCGGTCAGAGTCT
+
:;A@@A@B;5449>??;:;=>7///7779:4505;<;1;:.4.44455;;7;;;<<<)5.5954.5499555955.55.59>>>$449)445<05///)-(--(--(///79<8<<=<<<<@400>9;*0/:7-//<7///7)//79::954554;;;44.4997983:5:<;;;5556:<555555&56;.5555&5/::;,//799965555999+//////)/499+//87////)/)//85447=:;7877/////6833333338994:993505;79453899/0
@ATNG8:05008:01534
GATGGTAGAGTACAGTGTAGTAGACCAGAAGATAGGAACTCTAGAAGAATTCAGATTTTTAACACGAGAGTAAACGTAAAAAGAATGTTTTACAAGACTCACGTTAACAATATTGCAGCAGTACGCACACAATCGAAGCGCAAGTAAGGATGGCTAGTGTAACTAGCAAGAATACCACGAAAGCAAGAAAAAGAAGTACGCTATTAACTATTAACGTACCTGTCTCTTCCGATACGAATGAGTACTTAGACTTATCTGAGACTACCATCGTTCGGTCAGAAGTCT
+
//??8;=ABBBB=;;;>>>CCB@>=466>:>;<;>=A;;::::::7993=2:9>?=??A1958A=:===;8;=2=;@@@??.7949;;<=1444599:?<<:>@<@=BB:>??<?@@;;;>AAAA>==8886;BAA=AB>;;4:8816/6:96<7998988168<8>>::>77==:<;>8;077805A=C=.@@;@C>>>=;;9:>:=A;;6;8>>@;;6;??:;;A=E=@@@@8975:;;;;=7/)/78//)/538;9695227077=>=49<///8//(/553
@ATNG8:05012:01536
GATGGTAGCGCATATCAGCGCAGCCCAGAAGATCAGGAAACTCTAGAAGAATTTCAGATTTTTAACACGAGAGTAAACGTAAAAAGAAGGTTTTACAAGACTCACGTTAACAATATTGCAGCAGTACGCACACAATCGAAGCGCAGTAAGGATGGCTAGTTGTAACTAGCAAGAATAACCACGAAAGCAAGAAAAAAGAAGTACGCTATTTAACTATTAACGTACCTGTCTCTTCCGAAACGAATGAGTACGATGAGAGAGCTCATCGTTCGGTCAGAGTCT
+
5<:::4444997///////49555>6<:<8///;77)55)5994454.4:.44(39:44444$5499:666//<<<5<///;;;$//39)555&555.5;9555;;;.4.44.44:5::555<<<<=99/0000*/7772;;;>@;;<:<4777)/////4:5506><65/6;;+//6:699?BB;>7;8333333#39399==;33333,349><<:82;:BB@:>???>>A6;6;@@;@@@>:::?A=:::0///8868<;;8;:8=1::6//0::>>=?
@ATNG8:05014:01572
GATGGTAGAGTACAGTGTAGTAGACCAGAAGATCAGGAACTCTAGAAGAATTCAGATTTTTAACACGAGAGTAAACGTAAAAAGAAGGTTTTACAAGACTCACGTTAACAATATTGCAGCAGTACGCACACTATCGAAGCGCAGTAAGGATGGCTAGTGTAACTAGCAAGAATACCACGAAAGCAAGAAAAAGAAGTACGCTATTAACTATTAACGTACCTGTCTCTTCCGAAACGAATGAGTACTGTATCTATGTGTGCGCTACCATCGTTCGGTCAGAGTCT
+
89@A===?<<<<:555;;9;<;6556=9;6;@AAAB?A=AAA;;:@:33-3-39888<<<+=7888=BBB=BB?)7344444$45.549;;0===9=;;?@999909:>B=:5505<<9;?@@@96;>>>?00/;884;:<<??@B>A?@?@=@BAA;99B>BCCBBC=8847>=488?:938<=;@AAAA2?>6===>A>AAB7;79979-5/57:=><@@9:9A???7;?=897438>>?BBBDD???A?????@@@@@@?992:9<<=166.597588825
@ATNG8:05016:01553
GATGGTAGTGATACAGATCAGACACCAGAAGATCAGGAACTCTAGAAGAATTCAGATTTTTAACACGAGAGTAAACGTAAAAAGAAGGTTTTACAAGACTCACGTTAACAATATTGCAGCAGTACGCACACAATCGAAGCGCAGTAAGGATGGCTAGTGTAACTAGCAAGAATACCACGAAAGCAAGAAAAAGAAGTACGCTATTAACTATTAACGTACCTGTCTCTTCCGAAACGAATGAGTACTATGTAGAGCTCTATACTAATCGTTCGGTCAGAGTCT
+
AAAA?BABBCCCCCDDDBBBCCCBB@BBB@BDCBA@?A?ACECBAA?BC?A>AABCCCCC3B?BBBBBBCCCDC9@?;;;;;*<B>B5;;;6;BB?BCBABBCCCAD@CC@CCC?BBBBBBBBCCCCCCCCC@BBBB>??BCAABC?B?B::7;CBBCBBC?BBBABB?CC?CCC>BABBC=9:9>@A@A@2@B?BAAABBBBC:>:>@@B7;8;@BDC?BBCCCCC@B?BBC<AAA?AAAABBBBBBCBBBBBBBCC>>>@@A<@@>B>A@?AC???A???
@ATNG8:05016:01578
GATGGTAGCTATACGTATATCTATGTACTCATTCGTTTCGGAAGAGACAGGTACGTTAATAGTTAATAGCGTACTTCTTTTTCTTGCTTTCGTGGTATTCTTGCTAGTTACACTAGCCATCCTTACTGCGCTTCGATTGTGTGCGTACTGCTTCAATTATTGTTAACGTGAGTCTTGTAAAACCTTCTTTTTACGTTTACTCTCGTGTTAAAAATCTGAATTCTTCTAGAGTTCCTGATCTTCTGGACGACGCGCACTGACACTACCATCGTTCGGTCAGAGTCTT
+
@CCC>BACBA=BC@;:6<@?AAI666??BAAA+0000*/7274;>==BBB@AAA:;797;>;>:=:==BBBBB<B8@@=>>+BB<8<A@588:B;@=A2895888337,7:;<=BBB<>;<5;078=;<5555777:27:;<<:::<=<=76/5:)/(//(/<5@;A==>>==AD:>>>A@5@:>:=@CDC/>8888*78<<<9:///5<;<;,98;;?=B:>=;?;;;;;;5;:>>>@;;6;@@=B>?>@@=>=>;;:A><:666/6///:69;066::688/-(
@ATNG8:05019:01568
GATGGTAGGCGACAGTACATACGCGCCAGAAGATCAGGAACTCTAGAAGAATTCAGATTTTTAACACGAGAGTAAACGTAAAAAGAAGGTTTTACAAGACTCACGTTAACAATATTGCAGCAGTACGCACACAATCGAAGCGCAGTAAGGATGGCTAGTGTAACTAGCAAGAATACCACGAAAGCAAGAAAAAGAAGTACGCTATTAACTATTAACGTACCTGTCTCTTCCGAAACGAATGAGTACAGAGAGTACGATATGTCTACCATCGTTCGGTCAGAGTCT
+
444459:;7:7:9//////9;;9:<<7;;@7>;<<6616:;;;>=<?7::5:5:<=>>@@@+>9>>;///9////)/799===+9;7;7<::0<;;6;=<999;49498=87<<>9<@BABBBCAAABBD;:<@CA@@=BA;<;999<@=?9919A969D?C<@@@@@B<??<?A@>A@==;3///(/6999,6908333A?=>=::56863(.(..///29=>;?<??B?==A5<::5?88:AADA@??ABBBBABAABA???BB?AA???:?:7@<@@999A@
@ATNG8:05021:01536
GATGGTAGCGCGACGAGCGTAGACCCAGAAGATCAGGAACTCTAGAAGAAATTCAGATTTTTAACACGAGAGTAAACGTAAAAAGAAGGTTTACAAGACTCACGTTAACAATATTGCAGCAGTACGCACACAATCGAAAGCGCAGTAAGGATGGCTAGTGTAACTAGGCAAGAAATACCACGAAAGCCAAGAAAAAGAAAGTACGCTATTAACTATTAACGTACCTGTCTTCTTCCGAAACGAATGAGTACGATGAGATCTCGTGATCGTTCGGTCAGAGTCT
+
<844.444444;;;95695599555)5<<6;;<<;:7;265=<:883///(/)//888:::+95;::::3339<;(3344444$45.5.55)59949=5555:99.9.493444.47////;97565::;54.44444)4::;<;;;2939:93:<55555/49://)/85///(333,3;;;;3<=/3/3;;99)333(3778855783737::;6:599><<7::://)/9161/44/3:;63333;88//////;;685768557;;9;;67877;;;>>
@ATNG8:05022:01560
GATGGTAGTGTCATATGAGAGTGTGTACTCATTCGTTTCGGAAGAGACAGGTACGTTAATAGTTAATAGCGTACTTCTTTTTCTTGTCTTTCTGTGGTATTCTTGCTAGTTACACTAGCCATCCTTACTGCGCTTCGATTGTGTGCGTACTGCTGCAATATTGTTAACGTGAGTCTTGTAAAACCTTCTTTTTACGTTTACTCTCGTGTTAAAAATCTGAATTCTTCTAGAGTTCCTGATCTTCTGGATAGCGACGCGATATACTACCATCGTTCGGTCAGAGTCT
+
55BC9ABB;;6:=<===??ACCCC;:9B@=<;5>994,4<9:7;;;?CBB@DCBBB@@:0000,/)/<79;<<:@940///$/<60--89/---:9388?:==9899?>@=BBBBCBAA@BCC@B?BCCB@AAC?BCFDACCCCCD@AACCBCCBA@<A@@<@C>A>BBAAAAAAA6;;AAA8B?B>BBCEC2AA@@@;@ACBBBB@@A?BBAB0BAA@A@CADD@CCCBB;;:;@CCABAC@A@A@BBABBBBCCCCCCCCCCDCD@BBAAB=;:8;CAAACB;;
@ATNG8:05033:01561
GATGGTAGCTGACGTGACAGAGCGCCAGAAGATCAGGAACTCTAGAAGAATTCAGATTTTTAACACGAGAGTAAACGTAAAAAGAAGGTTTTACAAGACTCACGTTAACAATATTGCAGCAGTACGCACACAATCGAAGCGCAGTAAGGATGGCTAGTGTAACTAGCAAGAATACCACGAAAAGCAAGAAAAAGAAGTACGCTATTAACTATTAACGTACCTGTCTCTTCCGAAACGAATGAGTACGATGAGATCTCGTGTGCTACCATCGTTCGGTCAGAGTCT
+
BBAA@BCBB=B@@@6;6=CDCCCDCACB@?@@B@00*/5889==?A9A<>A?AA::7878$338888===;::@+87::999$9?:;.595&5<<=@;6:ABA:;8:<@C?ABA;9:DDCCCCCCCCBB;;;?DB@@=@>==>000:>:>;:49BAABDDD?BAB@@>:00*//83899999.98828;;>?1>@<?BBBC@A@@9=8====5;5;;@CC@BB@@AED@E?CBB=D::8:???@AA000@AA;??998?@@??A@@<??B>>8;;5;=;;;?>;;
@ATNG8:05034:01572
GATGGTAGGAGACACGTCGCACACGTACTCATTCGTTTCGGAAGAGACAGGTACGTTAATAGTTAATAGCGTACTTCTTTTTCTTGCTTTCGTGGTATTCTTGCTAGTTACACTAGCCATCCTTACTGCGCTTCGATTGTGTGCGTACTGCTGCAATATTGTTAACGTGAGTCTTGTAAAACCTTCTTTTTACGTTTACTCTCGTGTTAAAAATCTGAATTCTTCTAGAGTTCCTGATCTTCTGGGTGCGCTACAGTCTCTCTACATCGTTCGGTCAGAGTCT
+
;9;B9ABC@BBCCCCA@ADDCBCBBCCCCCCC?CCED>CC@CABBBCBCC@BAA;:6;@BBAB?B@CCBBAAA@A=AAAAA2BB@CCCC>CBAB>BBB=AA5999CCG?BBBBBBBB>?>>:>;???A?===;AA<<8:77788:@B>??@;;;A<@??<>>8=<==:;;A>==8<8888)87<7<:::9*9;---)--7---699<6=<<<)6>9>>9=:AA=BB?????=B7;;;;;?;::::1///;;=>>>A@@@>>>CDDDB?>><??<?@>==6636
@ATNG8:05035:01532
GATGGTAGCGCACACATAGATACAGTACTCATTCGTTTCGGAAGTGACAGGTACGTTAATAGTTAATAGCGTACTTCTTTTTCTTTGCTTTCGTGGTATTCTTGCTAGTTACTCTAGCCATCTTACTGCGCTTCGATTGTGTGCGTACTGCTGCAATATTGTTAACGTGAGTCTTGTAAAACCTTCTTTTTACGTTTACTATCGTGTTAAAAATCTGAATTCTTCTAGAGTTCCTGATCTTCTGGCTCTCGTAGACAGATACTACCATCGTTCGGTCAGAGTCT
+
::B@@AACBBBBBBBAAACCCBBBCBBBB==A:BBCD>CC@CACBBB=CC@CCA@@>B>BCDB6;8;;9>>555=045<;;'99:3:;<@6<<=B?BBC?BB@CDBCHDACCCAAABB@CBBD@EEBBAAAA?ACCC@CBBCCCBBBBBBCCDDD@@@A@CC@C@BBAAABBBA?BAAAA7@<@;;;;;;*;BABB;@@B@BAC;;;;@A@@,@@@AA?A>BB?@B@AAAE@D@DBCABA?AACACBCBCCBBCCCCCCCDDBBB@BBBCD?AA?CCCCAA@;;
@ATNG8:05037:01554
GATGGTAGCACGACACGACGATGTGTACTCATTCGTTTCGGAAGAGACAGGTACGTTAATAGTTAATAGCGTACTTCTTTTTCTTGCTTTCGTTGGTATTCTTGCTAGTTACACTAGCCATCCTTACTGCGCTTCGATTGTGTGCGTACTGCTGCAATATTGTTAACGTGAGTCTTGTAAAACCTTCTTTTTACGTTTACTCTCGTGTTAAAAATCTGAATTCTTCTAGAGTTCCTGATCTTCTGGCCTCGTAGACAGATACTACCATCGTTCGGTCAGAGTCT
+
DDBB?BCDB@?;=A=@BBBBABBBBBBCCCDD@CCCC>CC@G@CBBBCCCAFBBBB>A@DCCD?C?CBBBBBC:977;;;;+>@<@@<;5;00)06;00+8><=<??9:49AA@ABBA?B??<?=AC@>>>>A>@@@A<>>A;;;??@AB??:::<8<=<<>>:><>>>A???AD<@=>==3==B;>>CCC/@@=>>7>A;<<AA=7717;9;.<;<>B;@<>A<AACA>>>;@;A?A@>>8<<?;@;AA==>>===>@><><AC:>>>>A:>><AA@>=AAAA
@ATNG8:05039:01565
GGATGGTAGTATATCGCGTCGCTATCCAGAAGACTCAGGAACTCTAGAAGAATTCAGATTTTTAACACGAGAGTAAAACGTAAAAAGAAGGTTTTACAAGAACTCACGTTAACAATATTGCAGCAGTACGCACACAATCGAAGCGCAGTAAGGATGGCTAGTGTAACTAGCAAGAATACCACGAAACAAGAAAAAGAAGTACGCTATTAACTATTAACGTACCTGTCTCTTCCGAAACGAATGAGTACACTCGTCGTGTCGTGCTACCATCGTTCGGTCAGAGTCT
+
4./8:5:<00/;99=>>?@:66>>>=8<;;59455555:>7;;?6555.5439./////777'76///:84433333&33/;;;;$//,/5<<</7594//)-6--//95;544.444.444;=<;;<>>==;;;@666<<8;:8844332949:<8<<:;::::6::::>:79:4833.37799(33.33===+861/////..22+23788848677<><7:;::898)/*/99(//93///88:<==BBCBB@><;==9333886;222:4>?=<<=A<<<77
@ATNG8:05042:01533
GATGGTAGAGTATCATGTGTATCTCCAGAAGATCAGGAACTCTAGATGAATTCAGATTTTTAACACTAGAGTAAACGTAAAAAGAAGGTTTTACAAGACTCACGTTAACAATATTGCAGCAGTACGCACACAATCGAAGCGCAGTAAGGATGGCTAGTGTAACTAGCAAGAATACCACGAAAGCAAGAAAAAGAAGTACGCTATTAACTATTAACGTACCTGTCTCTTCCGAAACGAATGAGTACTGTATCTATGTGTGCGCTACCATCGTTCGGTCAGAGTCT
+
DBDD@DCCCABBEDC@AAECCA@@B>AAB?BBBBCC@C?CCDBBCBCCC?C@DCCCCCCC1C?CCCEECCCBBB:@@>>>>>,?B>B>ABB<BCEADB@BCBCBB?B>BB>B@@>ABBCCCCCBBBDCCCCC@DBBB?BCCBCCCC=C@CBB?BCCCCBBA?CCCAAA?AA>@@B>BBBA>3=;=9>ACCC2CC?D?>>BBBCC==<>A>>9=7<?CCC?CC@@@BB@D?CBD=CCC?AAACBBB??@BBCA@@?BBBB@@@BBB>ABCCC@AA>ABBBBBBB<
@ATNG8:05045:01551
GATGGTAGGCACTGCGCACACATCCCAGAAGATCAGGAACCTCTAGAAGAATTCAGATTTTTACACGAGAGTAAACGTAAAAAGAAGGTTTACAAGACTCACGTTAACAATATTGCAGCAGTACGCACACAATCGAAGCGCAGTAAGGATGGCTAGTGTAACTAGCAAGAATACCACGAAAGCAAGAAAAAGAAGTACGCTATTAACTATTAACGTACCTGTCTCTTCCGAAACGAATGAGTACTACTCTCAGAGACACACTACCATCGTTCGGTCAGAGTCT
+
::8@;:::74445559:;:595555)5;<7=@@@BB@C7<7;B@A?C@??;:59=><<?>>0?B===>>:::;;1///////$//)5.55)59;45665><544.4.4;39:<255<<>==CCCBBCCB@@<@B;;6;?@@A?@@6;5;?@:?BCCCCBB?BDCCCC<??<:9:9>>>@@:@@@?@@AAA2AC?CAB@@@@AA=B=AA>>5;5;=BBC@AA@??BB=A>ABD;B@?<?A999CDCCEBB???BBBBCDB@888?;>===@5;;188=;=>>>?
@ATNG8:05045:01576
GATGGTAGCTATACGTATATCTATGTACTCCGTTTCGGAAGAGACAGGTACGTTAATAGTTAATAGCGTACTTCTTTTTCTTGCTTTCGTGGTATTCTTGCTAGTTACACTAGCCATCCTTACTGCCTTCGATTGTGTGCGTACTGCTGCAATATTGTTAACGTGAGTCTTGTAAAACCTTCTTTTTACGTTTACTCTCGTGTTAAAAATCTGAATTCTTCTAGAGTTCCTGATCTTCTGGATAGCGACGCGATATACTACCATCGTTCGGTCAGAGTCT
+
959D;>BBBCCBBBCCCCCECCCBBBCBBB@CCD<AA?C@BBBECDD@CCC9969=ABADAE@BBCCCCDCC=@>>>>0=@=AAAA=ACCD@CCC?BB<;:;CBB?CCCCCBBB?B@@=@?BBAAA?A>CCCC>B@@@@@ACCBBBBAAAB?BCA;>>7:7:@@@AAAAA:>?ADC;A;=;AAAAC/AA665,6:::?@>>==8====*;<=9>8=;AA:?AAB@>>:>5;:<=::7;AB<@>==A@AAB?=<=AA@@?>><AAAAA;>>:>>>@@::;>
@ATNG8:04999:01585
GATGGTAGCAGACGTGACAGAGCGCCAGAAGATCAGGAACTCTAGAAGAATTCAGATTTTTAACACGAGAGTAAACGTAAAAAGAAGGTTTTACAAGACTCACGTTAACAATATTGCAGCAGTACGCACACAATCGAAGCGCAGTAAGGATGGCTAGTGTAACTAGCAAGAATACCACGAAAGCAAGAAAAAGAAGTACGCTATTAACTATTAACGTACCTGTCTCTTCCGAAACGAATGAGTACGTGTGCGACGTGTCTCCTACATCGTTCGGTCAGAGTCT
+
<<CF@CBBBCCCBBBB@ABLGCCCC@CCC@CBCBAB?B?CBBBBBC?BB>B@BBBBBBBB3B@BBBBBCCBBBB=AA>@@@@0@D?C=@@@7ABB?BCCCBECED?C?BB?@@@@CEAAACCCCCEBBBBCC@CC@?>@ABBBBBB>C@DBB?BCCDDCBB@BBBBAA>??<?BB?BBAAA<@@@?@A@A@2@B?B?>>A>=;;494:;;>8<6<?BCC@CCF@@?A3:3:::/9::6:BBBBBBBBBBBBBBBBDB@@@@<>>>@@A@B=???AAAAEBBBD
@ATNG8:05009:01612
GATGGTAGCATCATGCATATCTCACCAGAAGATCAGGAACTCTAGAAGAATTCAGATTTTTAACACGAGAGTAAACGTAAAAAGAAGGTTTTACAAGACTCACGTTAACAATATTGCAGCAGTACGCACACAATCGAATCGCAGTAAGGATGGCTAGTGTAACTAGCAAGAATACCACGAAAGCAAGAAAAAGAAGTACGCTATTAACTATTAACGTACCTGTCTCTTCCGAAACGAATGAGTACGATGAGAGAGCTCTCTCTACCATCGTTCGGTCAGAGTCT
+
@AAB?BBCMDC@@AAACIHFCCCBCACCC@BBCCBB?B=@@AAAAA?BC?B?BF??>BCC1B?BBBCBAA@?@@:@AADCCC5CC@C5;;;.;@@;@A@A@@A;;:;@CC@BBE?BBBBCBBBCCCCCCCCD?BBAC@DDDCBBBB?C=CBA=ABBBCCBC@DBBACC?AAAA@A?BBAB@8@?A==??@?2@C?BBBBBBBBB?B?B@CA3607?BBC@BBBBCCD@D@CCC>DCC?CCBBBBBCBBAAAAACBBBBBBBBBBB?DBAAB@BA>@A>>>@@88
@ATNG8:05011:01585
GATGGTAGTACATGATAGACGACACCAGAAGATCAGGAACTCTAGAAGAATTCAGATTTTTAACACGAGAGTAAACGTAAAAAGAAGGTTTTACAAGACTCACGTTAACAATATTGCATCAGTACGCACACAATCGAAGCGCAGTAAGGATGGCTAGTGTAACTAGCAAGAATACCACGAAAGCAAGAAAAAGAAGTACGCTATTAACTATTAACGTACCTGTCTCTTCCGAAACGAATGAGTACTGCGTCTCACTCTCGCCTACCATCGTTCGGTCAGAGTCT
+
??AC@DDDBBBCCCCDCBBCCCCCD@CBB>BBCBBB<A=@AAABBA=AA?A=::9@>>>A0A?BCLDCCCCCCC>AAA@A@A1;:@C?BBC<BCCACCBCCCC;;<<@CC@;:;@CECCBCCBBBBBB><?=8>?992:>?===?;5?=AAA>AFCCBBBB?BB>>>A;;;7>?A:>>@@@9>=<999997+7><@AAADAB;;7;:?AAB:;7>ACCCACCBBBAA=A?AAA<BAA>CCCCCCBBBCBBBBCBBBDCCCC@CCC@CCBCC@BB?BCCCBBBBA
@ATNG8:05011:01600
GATGGTAGATATATGCACGCTCTACCAGAAGATCAGGAACTCTAGAAGAATTCAGATTTTTAACACGAGAGTAAACGTAAAAAGAAGGTTTTACAAGACTCACGTTAACAATATTGCAGCAGTACGCACACAATCGAAGCGCAGTAAGGATGGCTAGTGTAACTAGCAAGAATACCACGAAAGCAAGAAAAAGAAGTACGCTATTAACTATTAACGTACCTGTCTCTTCCGAAACGAATGAGTACGAGAGAGCACACGTGTCTACCATCGTTCGGTCAGAGTCT
+
44:<7=BCBEGEEDCCCCDBBCBBH?BBC@CBBB@@=@?BBB??:B@DC?D>@@773333$36:::B@>@AACD=@?;<;<;);?>A?DCC;CDD@CAABCCCBB@B@CBACBB8;<AAA;;;CCGHCCBBB@BBCC@BBBB@@@A=A<B:;6;BB@@ACC@CBBBBC@DF?BBB>AA???8<9939>>>>.@A39999BABAC?A8==8818:A8;;B?BBBBBBC@F@BBC?AAA>AA???AAA9:9AABADECCC@?@BBBA?CA;;?@BA=AB???A@AA
@ATNG8:05014:01609
GATGGTTGCTATACGTATATCTATGTACTCATTCGTTTCGGAAGAGACAGGTACGTTAATAGTTAATAGCGTACTTCTTTTTCTTGCTTTCGTGGTATTCTTGCTAGTTACACTAGCCATCCTTACTGCGCTTCGATTGTGTGCGTACTGCTGCAATATTGTTAACGTGAGTCTTGTAAAACCTTCTTTTTACGTTTACTCTCGTGTTAAAAATCTGAATTCTTCTAGAGTTCCTGATCTTCTGGTCTACTACACTGTACTCTACCATCGTTCGGTCAGAGTCT
+
@<@C@C@CCDFCBBBBCGDFCCCBBBBDCCCC@CBBB>BC@C@DCDCCBB@BDABBAD9:;AB?C@BBBCBBBCB?@@@@@2AB@CCCG=BBBD?CCC@CC598BCBB?BBBBCBBB?A?A8<<=A@<=>??=@@@@;@@@@A@@@>>=<9:::;7;;;:??=F;>?>>==B>>:>>@BB6B<?<?????/??@@@29:9///===?=DCDD/A>=::5:7//,/;;;B@@<@<@@A@@A7;;@<@C>>>?@AAAA@<=>@@??@<>>>?A<??<AAA@@@::;
@ATNG8:05019:01617
GATGGTAGTACATGATAGACGACACCAGAAGATCAGGAACTCTAGAAGAATTCAGATTTTTAACACGAGAGTAAACGTAAAAAGAAGGTTTTACAAGACTCACGTTAACAATATTGCAGCAGTACGCACACAATCGAAGCGCAGTAAGGATGGCTAGTGTAACTAGCAAGAATACCACGAAAGCAAGAAAAAGAAGTACGCTATTAACTATTAACGTACCTGTCTCTTCCGAAACGAATGAGTACGATGAGAGAGCTCTCTCTACCATCGTTCGGTCAGAGTCT
+
BBCB?BGG@A?CBBBCBCCCBCCBB@BBD@BBC;;::>;>@@<@A@<@@=A?AA<>@?@C1DAFCCCCCDCBBB=BA??@AA0AB?C>BBB<BCDACBBCCCCBB?B@DD?BBC?BBBBBBCCBCBCBBBCCAECCC@DBBBCCCB>A=AAA>AFBBBCCC@CCCCBC?BA>ABB<??DEC8>=>;>AABB3BB?B???BCBBB;=<>CCC?>5=@CDD@BBBBBCD@C@CCC=CCC?BBBBBABABAAACAAABB@@@A>=>AA>CCC@B?BB?BBBBBBAAA
@ATNG8:05028:01606
GATGTAGGTGCACATGAGTGTATCCAGAAGATCAGGAACTCTAGAAGAATTCAGATTTTTAACACGAGAGTAAACGTAAAAAGAAGGTTTTACAAGACTCACGTTAACAATATTGCAGCAGTACGCACACAATCGAAGCGCAGTAAGGATGGCTAGTGTAACTACAAGAATACCACGAAAGCAAGAAAAAGTAGTACGCTATTAACTATTAACGTACCTGTCTCTTCCGAAACGAATGAGTGCGTGTGCGACGTGTCTCCTACCATCGTTCGGTCAGAGTCT
+
BCBABCC?ABBCCCBBBCEEDCCC@CCC?CCC999>A=@ACBBBC@BC@B?AAB99999.:@CCCCCCCBBAF>BB999:9.:C>D>BBB;ACC@BBBBBCCAA?A?BC?BBB=AABBBCCCC@BBDDC@@<@BA@=ABB@BB??=A@GBB?BCCCBBBB?CCCFD@BB@BCC?BBBBB<:::?BBBCC3BBCDCBAACBBB>A=@AAA;>9>ABBBACCCA@@B<@<@BB<BDC@BABBCCBBBBBBBBCCCCC???B@BBA?CCCAC>@@@BBBCCB@@@
@ATNG8:05029:01609
GATGGTAGCGCACACATAGATACAGTACTCATTCTTTCGGAAGAGACAGGTACTTAATAGTTAATAGCGTACTTCTTTTTCTTGCTTTCGTGGTATTCTTGCTAGTTACACTAGCCATCCTTACTGCGCTTCGATTGTGTGCGTACTGCTGCAATATTGTTAACGTGAGTCTTGTAAAACCTTCTTTTTACGTTTACTCTCGTGTTTAAAAAATCTGAATTCTTCTAGAGTTCCTGATCTTCTGGATAGCGACGCGATATACTACCATCGTTCGGTCAGAGTCT
+
;5AC?BCBGBC=>@?CBCBDAA>@<<@<;;?A9=C>=56898=<:::;;7;<994948344.4.44455555;755555$555:549)4?=@4;6>@CCACB@@9;49;::;=>C@<AB@F=??A???>>>BCED>AACBCA????AAA999>:?9947748;??AA@@A:;7;:AAA5A5868>EDE/A@===,//6//.87.22'.////#/.//9.305505@@;:8:;A<A@@@@@=@>><>A<<<?:9::===AA???@@<>>>8838>=@A;;;DB@@
@ATNG8:05041:01588
GATGGTAGGACGAGCGTCTGAGAGGTACTCATTCGTTTCGGAAGAGACAGGTACGTTAATAGTTAATAGCGTACTTCTTTTTCTTGCTTTCGTGGTATTCTTGCTAGTTACACTAGCCATCCTTACTGCGCTTCGATTGTGTGCGTACTGCTGCAATATTGTTAACGTGAGTCTTGTAAAACCTTCTTTTTACGTTTACTCTCGTGTTAAAAATCTGAATTCTTCTAGAGTTCCTGATCTTCTGGGTGCGCTACAGTCTCTCTACCATCGTTCGGTCAGAGTCT
+
EDCC?CCC?CCCC@@@CBBABCBB?CCCCCBB?BBBE=@@=A@DDCCBBC@DCCCC@C@DCCC?C?CCBECCCCC@BBBBB1BB?CCCC=CCCC?BBDAED@99:CCC@CCCBDCCB=BBC?C@GCBBCBBC@CCBB@BCCCCBBBCDDDCBBBB=BCC@BB?B?BCCCCBBBB=@>>@>7>;@;::9:9*9B@BD>CDCBCCCBBA=@A@@0@AABC@CACD@CCCCBA@<@?@AACCB=@99949B@@CCCBBCCCBA@@CCC@BBCCC?CC@CCCBCCDAA
@ATNG8:05044:01581
GATGGTAGCGCACACATAGATACAGTACTCATTCGTTTCGGAAGAGACAGGTACGTTAATAGTTAATAGCGTACTTCTTTTTCTTGCTTTCGTGGTATTCTTGCTAGTTACACTAGCCATCCTTACTGCGCTTCGATTGTGTGCGTACTGCTGCAATATTGTTAACGTGAGTCTTGTAAAACCTTCTTTTTACGTTTACTCTCGTGTTAAAAATCTGAATTCTTCTAGAGTTCCTGATCTTCTGGATAGCGACGCGATATACTACCATCGTTCGTCAGAGTCT
+
455B:>CC966=<@<BCCCAAABBBB?===CB?BBCC=BB?B<A<@B6669=<5555;5:==A@EACAAABBBBC???DDD3CC?CCCB;;;;@9>>@99?466;;;>@CCCCBBBB=A@C@C?CBDCCCCC@BBBB?B@AAB;;;BBABBBBAA=@AA>AB>B>B@@@CBCCC>@@@@@3@=A<;;;;;*;C;;;0;;A@>?@@??=B@B@2@BCAA?A@CC@CBBBBBB@BACECCCD<;;C>BB;;;BACCC<;;?@?@BBA<?@:99;A9:9@ABAAAC
@ATNG8:05004:01663
GATGGTAGACACGTGTGCTCTCTCGTACTCATTCGTTTCGGAAGAGACAGGTTCGTTAATAGTTAATAGCGTACTTCTTTTTCTTGCTTTCGTGGTATTTCTTGCTTAGTTACACTAGCCATCCTTACTGCGCTTCGATTGTGTGCGTACTGCTGCAATATTGTTAACGTGAGTCCTGTAAAACCTTCTTTTTACGTTTACTCTCGTGTTAAAAATCTGAATTCTTCTAGAAGTTCCTGATCTTCTAGGTGTATCAGCGAGTATCTACCATCGTTCGGTCAGAGTCT
+
55:<9>BBBBB;;6=666;;;;;=>666;>@@<@@BC@DCACADBBBAA@4;2994:;7;???8A=????B??<<8><<>>)374:>?@3?A@@;@900)0=500/(/660668<326<556549::;>??;;;=AABA7;;??AA@;:;AAC??>?6:::6;=5;5;;;;;@@A<;<;BAB3?<?:==AAA/AA:;:3;;>AA?==:=0////(////;6=7@@<=<<//+/8386=A???B=>>>>:>???@@>>>@??@@>>>@A=???@A<@A:==BAAAD==
@ATNG8:05011:01636
GATGGTAGGACGAGCGTCTGAGAGGTACTCATTCGTTTCGGAAGAGACAGGTACGTTAATAGTTAATAGCGTACTTCTTTTTCTTGCTTTCGTGGTATTCTTGCTAGTTACACTAGCCATCCTTACTGCGCTTCGATTGTGTGCGTACTGCTGCAATATTGTTAACGTGAGTCTTGTAAAACCTTCTTTTTACGTTTACTCTCGTGTTAAAAATCTGAATTCTTCTAGAGTTCCTGATCTGGGTGCGCTACAGTCTCTCTACCATCGTTCGGTCAGAGTCT
+
<BBB@DBB?BCCCBBABAA@CCCC@B@@@BAB=BAAB=AA?B?@@@BCDH@CCC;<7;?DBBC@D?CCCCC000@800000$00)4:>>4<<996;BB?CE==;;DDH@DCJDBBBB?CBB@D@CCAA9::C@CCCF?CCCCGA@@BA@@CCA@@@EBB?BC@C;:;CBBCCBB@CDCCC;C@C?BAAAA,@?@@@;ABACDFCCCC?BBBB2BCCCC@C@BB@DDCCBBB@D@BBCBA???8?A>@AC???BBCBAAAACC@CCDCC@CB@BBBCCCCAA
@ATNG8:05015:01672
GATGGTAGGTGCACATGAGTGTATCCAGAAGATCAGGAACTCTAGAAGAATTCAGATTTTTAACACGAGAGTAAACGTAAAAAGAAGGTTTTACAAGACTCACGTTAACAATATTGCAGCAGTACGCACACAATCGAAGCGCAGTAAGGATGGCTAGTGTAACTAGCAAGAATACCACGAAAGCAAGAAAAAGAAGTACGCTATTAACTATTAACGTACCTGTCTCTTCCGAAACGAATGAGTACGATGAGATCTCGTGTGCTACCATCGTTCGTTCAGAGTCT
+
888@?=A?:6696?=669DCCCCCC?BBB>B<;:@A=A?BA@AACC@CD?A?ABBCCCCC5CAAAACBBBAAAC;AA;;;;;*;>9>@@@?0DDD?A@<BBBA@?<?===;=9913377:<<=@@@BAAA;;5;;;;4:?:995::;A@CCD@CCCABBBC?CCC?@@@@@=@DD9::CDC>CBB?ABBB@/@A498????9:::;5:88739)//000*/55::55048<<=7=>>9<A=>A?>>?@AABAAAA?@AA989<AB=AABBD?BBB@BABAA;?9
@ATNG8:05018:01630
GATGGTAGAGTATCATGTGTATCTCCAGAAGATCAGGAACTCTAGAAGAATTCAGATTTTTAACACGAGAGTAAACGTAAAAAGAAGGTTTTACAAGACTCACGTTAACAATATTGCAGCAGTACGCACTCAATCGAAGCGCAGTAAGGATGGCTAGTGTAACTAGCAAGAATACCACGAAAGCAAGAAAAAGAAGTACGCTATTAACTATTAACGTACCTGTCTCTTCCGAAACGAATGAGTACACATCGTCGTGTCGTGCTACCATCGTTCGGTCAGAGTCT
+
==BD;666<<>=AAA@?@@BCBCCC?BBB?BB@@@D@C@C?@@@?@<@@?C?AC@@@?@@,@?BBAADCA;;;D9@@A@>@>,>@=@=@BB8BBB?BBB@@AA@@<?=@A?????@???@;:;ABCCCDCCC@BDED@;;;AA@AB8;9;@@=ABCCBCCC?AABBBC@BA?@>>,00@@@7009<@@@@@1@@;@>@@BAAA?<?=@DCA=A<AAEGEADA@;;;A>A=AAA<A@A?C@??BBDCCBB???BBBB@@@C@??BB?DCBBB?A@=@??@AAA;:
@ATNG8:05019:01661
GATGGTAGTATCTGCACACTCTGTCCAGAAGATCAGGAACTCTAGAAGAATTCAGATTTTTAACACGAGAGTAAACGTAAAAAGAAGGTTTTACAAGACTCACGTTAACAATATTGCAGCAGTACGCACACAATCGAAGCGCAGTAAGGATGGCTAGTGTAACTAGCAAGAATACCACGAAAGCAAGAAAAAGAAGTACGCTATTAACTATTAACGTACCTGTCTCTTCCGAAACGAATGAGTACGTGTGACGTACGTGAGCTACCATCGTTCGGTCAGAGTCT
+
?@CC@CDCCCAABBCDCCCCCCDA@?@CC@CCAA@B=@;@BCBBBC@BB@B?BBBBBCCC3C?CCCCBBBC???8?@@ABBC5BC?DACCC;CCC?CCCCBCCCC?C?BB@DBB?BBB@ABCCDCCCDCBBB?CDBB@BBBBBBAA=B?BBC@BCCCCCCA?AAA?A??CC@>>><>>ACB8>>>=?????2@C?C?>>B@@>><=<@@??;?<@CCBB@BBBBCBC=?=?BD>DCC?DBBBBBBCBAABCBBACAABCAAACBB?BABBC?BA=@CBBBBB==
@ATNG8:05032:01655
GATGGTAGTAGTACACTAGTCATACCAGAAGATCAGGAACTCTAGAAGAATTCAGATTTTTAACACGAGAGTAAACGTAAAAAGAAGGTTTTACAAGACTCACGTTAACAATATTGCAGCAGTACGCACACAATCGAAGCGCAGTAAGGATGGCTAGTGTAACTAGCAAGAATACCACGAAAGCAAGAAAAAGAAGTACGCTATTAACTATTAACGTACCTGTCTCTTCCGAAACGAATGAGTACGAGAGAGCACACGTGTCTACCATCGTTCGGTCAGAGTCT
+
AABB?BBCBBCBCBB?=BBABBABB?BBB@BB@@@A5;5;;B@BBB@DD?C@A@@ABBBB3B?BCCCCCBA:::5:@ABBBB19;69;@AA7B@B?C;<<CBFCD@C@BB?BBB@DCCCBBBBCCDDBBBCD@DBAA>A@?@AC??=@?B@@>ACCBBCCC@BBBCBB?A@<A??;?BBAB<??><@@@AA2@C>???AC?>?A7;7;=?A3858BBBB@BCBCBCC@B?BDD=CBC?BBABBBBBBBBBBBBBBBBBCBBBBBB>>?>=A589?BDCCBB@>>
@ATNG8:05034:01670
GATGGTAGCATCATGCATATCTCACCAGAAGATCAGGAACTCTAGAAGAATTCAGATTTTTAACACGAGAGTAAACGTAAAAAGAAGGTTTTACAAGACTCACGTTAACAATATTGCAGCAGTACGCACACAATCGAAGCGCAGTAAGGATGGCTAGTGTAACTAGCAAGAATACCACGAAAGCAAGAAAAAGAAGTACGCTATTAACTATTAACGTACCTGTCTCTTCCGAAACGAATGAGTACAGAGAGTACGATATGTCTACCATCGTTCGGTCAGAGTCT
+
6=>>:@<A<C@@@BCCCCCCCCBCC>BBC?@@CCBB;C255<@@@C???=@@CDA@@CCC2A@DCC@???B?=?8?ABACCC1@A>A<@@@7@CC@CCCAAAC@@=@?AB>BCD@CCCCCCCBCCCCB;;;C@BBBB>BAAA@A@@<A=@;;5;A@@@BBB@CBBCBB?AA=AA?=ABDDD>AA@=?====,==:????A@=88188=<AC06378;;C=B@::;@C>A>ADD>ABB@AA@BBC@@?BBBBAAABBBBBBBFDB?:====@<??=B;???????
@ATNG8:05038:01650
GATGGTAGCGCACACATAGATACAGTACTCATTCGTTTCGGAAGAGACAGGTACGTTAATTGTTAATAGCGTACTTCTTTTTTCTTTGCTTTCATGGTATTCTTGCTAGTTACACTAGCCATCCTTACTGCGCTTCGATTGTGTGCGTACTGCTGCAATATTGTTAACGTGAGTCTTGTAAAAACCTTCTTTTTACGTTTACTCTCGTGTTAAAAATCTGAATTCTTCTAGAGTTCCTGATCTTCTGGGATGTGTGCGCAGTGCCTACCATCGTTCGGTCAGAGTCT
+
:55:5::>:BA;;6BBBCCCC@@@BBA?@CCC>@:::.;@;@=ABCCCCCACCCBA>A5;49:.9.5<:==00/0,/:<<<<&<;>/=999,4:>>5>00+00+//9<7:6:CBDCCA@;=::5;=ABBCBDCC@DCBB?BBBBCBBBCBBBBBDCC@CCC@BC?A=?@@ABBCCC@B;;;;;*;>C=;;<;;*;BBBC>B@AABBB;;;5;;;;*9AAAB@B?BD?BBC;;;D@E@CCBB@@<@;;;0;;<;CBBBB@@@BBD>B@@=@ABAC@CCICCCCBBBCA
@ATNG8:05038:01670
GATGGTAGCGAGCGAGTGTGTATACCAGAAGATCAGGAACTCTAGAAGAATTCAGATTTTTAACACGAGAGTAAACGTAAAAAGAAGGTTTTACAAGACTCACGTTAACAATATTGCAGCAGTACGCACACAATCGAAGCGCAGTAAGGATGGCTAGTGTAACTAGCAAGAATACCACGAAAGCAAGAAAAAGAAGTACGCTATTAACTATTAACGTACCTGTCTCTTCCGAAACGAATGAGTACGTGTGCGACGTGTCTCCTACCATCGTTCGGTCAGAGTCT
+
:<AB?CCCCCCB@@ABCCDCCCBBB@BCCACBCC@@=@@BBCBBAA?CC;?>BCDBBBBB2B@CBBCCCCCDDE9@>9:9:9';>9=4:9906A?:@GHBCABBC?C@BB?BCC@CBBBCBBBBDDDB@@@EAGFBB?BBCCCBBC?D@DBB?BCCCCBBB@CCBAAD?CC?BBB>AABAC=@??:?????2@C>B999BCCBB?B?BBBB?><>@CDC@DCBBCFC?B@BBB=BBB@@@@CBBAAABBBBADCCCCCAA@?BBB?BBB?@>@B?BCCCBBB:;
@ATNG8:05039:01650
GATGGTAGGCGACATACATACGCGCCAGAAGATCAGGAACTCTAGAAGAATTCAGATTTTTAACACGAGAGTAAACGTAAAAGAAGGTTTTACAAGACTCACGTTAACAATATTGCAGCAGTACGCACACAATCGAAGCGCAGTAAGGATGGCTAGTGTAACTAGCAAGAATACCACGAAAGCAAGAAAAAGAAGTACGCTATTAACTATTAACGTACCTGTCTCTTCCGAAACGAATGAGTACAATGAGAGAGCTCTCTCTACCATCGTTCGGTCAGAGTCT
+
AAA@9==B?B@?;BBCBCBAB@C;;5;@A5;;CBBB?B>BABAA@B?AA?B=??@>=>>>';2:A@@BBC@@@A6@A;;;;.9A;=9?>>4?BB@A@@CCDLGG@B@BB?BCF@BBBBAABCBC@@@CCBB@CBCCAD@AACBBB?D?B;;9;BCCCBBC@BBCDDB=::59>=9>BBBB;@?@<<<<?=.?@9>?BBCCCCC>?<?BBC;?<>>CDG@BCB;;;MAMACBB=BAA>@@@@@B?@=@CC???BDBBAACCCCCC>AABBC9:8<BBDCAA9::
@ATNG8:05039:01673
GATGGTAGAGTATCATGTGTATCTCCAGAAGATCAGGAACTCTAGAAGAATTCAGATTTTTAACACGAGAGTAAACGTAAAAAGAAGGTTTTACAAGACTCACGTTAACAATATTGCAGCAGTACGCACACAATCGAAGCGCAGTAAGGATGGCTAGTGTAACTAGCAAGAATACCACGAAAGCAAGAAAAAGAAGTACGCTATTAACTATTAACGTACCTGTCTCTTCCGAAACGAATGAGTACATAGATATACGTATAGCTACCATCGTTCGGTCAGAGTCT
+
:<BC@CB=C?CCC>D666;;<55/9)///)/:<<=B@B@;;;CA@@ACC@C@BBCDECCC5C@CCCCCHCCCCC=BC<;<<<*:??DFDCD;E@@>@;;;CA@;;89?BA?BBB?BBBACCB;;;BBBB;;;;@@:;6:AAAD;;;?B=B@@=@BBBCBBC@BDCC@@;981:=;9=@>?=8<>>;ABBAA/??<:::BCBBCB?A5:;;;5;:>>CAA=AB;;;;A>A=@@D>BBD@ECBBBBABB@AAAABBACCAA@@>?=A;986>A@CC>AAA@AA>??
@ATNG8:05043:01660
GATGGTAGCGCGACGAGCGTAGACCCAGAAGATCAGGAACTCTAGAAGAATTCAGATTTTTAACACGAGAGTAAACGTAAAAAGAAGGTTTTACAAGACTCACGTTAACAATATTGCAGCAGTACGCACACAATCGTAGCGCAGTAAGGATGGCTAGTGTAACTAGCAAGAATACCACGAAAGCAAGAAGAAGAAGTACGCTATTAACTATTAACGTACCTGTCCCTTCCGAAACGAATGAGTACAGAGAGTACGATATGTCTACCATCGTTCGGTCAGAGTCT
+
889@<@9@<?@;<=>==996>===?4;;@7;@BCBC@C@C;::B@@5::;>:@@@:9999'79?ABBBBA><;=3<9;9444$4:6<8=>?2BCD@CCCBBBAAA>B>AA?;<:=9:9?ABBC;<;BCBBCB?B@?@BBBAAAA;;5<=AAA>AABBCBAA=AA@>>?@CC?CCC?BAA@A9@??:?=8=@=>><>?AAA>BBD@DAEDBA?A@CCCCD@CCBCC>C@C@CCF?B??=?@@@BCBBBBABBCCCBBCCCCDAAAA>A:::A>A@?BDCCCCCBB
@ATNG8:05044:01660
GATGGTAGCTCACGTACGTCACACGTACTCATTCGTTTCGGAAGAGACAGGTACGTTAATAGTTAATAGCGTACTTCTTTTTCTTGCTTTCGTGGTATTCTTGCTAGTTACACTAGCCATCCTTACTGCGCTTCGATTGTGTGCGTACTGCTGCAATATTGTTAACGTGAGTCTTGTAAAACCTTCTTTTTGCGTTTACTCTCGTGTTAAAAATCTGAATTCTTCTAGAGTTCCTGATCTTCTGGGATGTGTGCGCAGTGCCTACCTTCGTTCGGTCAGAGTCT
+
AABC@CCCABCC@@BCCCCBBACCBBBCDBCCACBBB<BD=A?BCCDD@=;<<>00,0<>>AA@@@@CDCCBBBB>ABCDC2BB?A???8?@AA?DBC?AA=???BKD?BABCCCBB@B>><@<@A??===@<AAAA<>>@>=<<==:::=;;;>;>AA=AB<@<@=>>?A@>>:;;;;;/617177777+--,,,),,2---3;;@;DDDC*999>>9=9>><>BA@?>=:=;>>>@@A666;;6;///99898:;?==><>>><=7=992--*---7767;;
@ATNG8:05001:01706
GATGGTAGTGATACAGATCAGACACCAGAATATCAAGGAACTCTAGAAGAATTCAGATTTTTAACACGAGAGTAAACGTAAAAAGAAGGTTTTACAAGACTCACGTTAACAATATTGCAGCAGTACGCACACAATCGAAAGCGCAGTAAGGATGGCTAGTGTAACTAGCAAGAATACCACGAAAGCAAGAAAAAGAAGTACGCTATTAACTATTAACGTACCTGTCTCTTCCGAAACGAATGAGTACGTGTGCGACGTGTCTCCTACCATCGTCGGTCAGAGTCT
+
4:::::<<<?@;<<=>CC>>A@965.555./8---(-06068:99>9499297<334====+:588=:96;///919677777'9;::.499&5994999;<>>CB=B;@@:>=>;545<:;:;<<556;55/49////)/97//444395:<=9=>===<<<5::<9:92554::=588;;;188737777;,77/7;;;?>99:,/*/99906/5500/*0/:9444./)/9919//)//99333:333889;3//99///3667(/---//838688:<;;5
@ATNG8:05001:01721
GATGTAGTATTGTCTACAGAGCCAGAAGATCAGGAACTCTAGAAGAATTCAGATTTTTAACACGAGAGTAAACGTAAAAAGAAGGTTTTACAAGACTCACGTTAACAATATTCAGCAGTACGCACACAATCGAGGCGCAGTAAGGATGGCTAGTGTAACTAGCATGAATACCACGAAAGCAAGAAAAAGAAGTACGCTATTAACTATTAACGTACCTGTCTCTTCCGAAACGAATGAGTACCACACTCTCATATGACACTACCATCGTTCGGTCAGAGTCT
+
;<@ABCBBBB@BBBBBGGABAB?ACB@CCECBC?C@AAABBBB@BB@C?BBCCBBBB3B???????ABBBB8B>9::99(9937;>>A188=8>:9=>@>>>;>:::3::;5;;?A?;;==;;;???B=???AA<?@<=;//*/179>=@@@@;;;A<>??A?????>?BC@@@:::,999;>>@@A2AB?BCBBC:9:D?C?D::9>A=????;5;=?>==H=A7;;A:;??:?;;>>?@=;;;>BB=>>===A;;;@B>>;>BB??<?B?ABBCBB999
@ATNG8:05004:01696
GATGGTAGAGAGACTGTAGCGCACCCAGAAGACTCAGGAACTCTAGAAGAATTCAGATTTTTAACACGAGAGTAAACGTAAAAAGAAGGTTTTACAAGACTCACGTTAACAATATTGCAGCAGTACGCACACAATCGAAGCGCAGTAAGTATGGCTAGTGTAACTAGCAAGAATACCACGAAAGCAAGAAAAAAGAAGTACGCTATTAACTATTAACGTACCTGTCTCTTCCGAAACGAATGAGTACAGAGAGTACGATATGTCTACCATCGTTCGGTCAGAGTCT
+
//8<699<<::>555<<9999;55909772////;//,/7=<<553943303288:88887'76333:>789??;38<C=@@@+>B?>:>BB;ABA@BB;:9@@@A=A=@@6;:A=A?AACCBBB@@@@;;;D8;;CC=?AABBBCC@@A@@@=@CCCBCAB>BBBBBD>??????59:==>57979:::;;;%:>9////65;=><?;?9=>;A;;;@DD?CBB;:9@=A=BA?8<881999??CCBBBBBBBBBCBBABAA??;>;>A>;;1564;9>>A?899
@ATNG8:05006:01701
GATGGTAGCACACGAGATCTCATCGTACTCATTCGTTTCGGAAGAGACAGGTACGTTAATTGTTAATAGCGTACTTCTTTTTCTTGCTTTCGTGGTATTCTTGCTAGTTACACTAGCCATCCTTACTGCGCTTCGATTGTGTGCGTACTGCTGCAATATTGTTAACGTGAGTCTTGTAAAACCTTCTTTTTACGTTACTCTCGTGTTAAAAATCTGAATTCTTCTAGAGTTCCTGATCTTCTGGGTGCGCTACAGTCTCTCTACCATCGTTCGGTCAGAGTCT
+
?A@C?BCCBBCC;;9BBBCCHBBABBBBCBCC@CCCC?CGADACCCCCCC?BABBB@C@D?BB@C>@ABBABBBB?@CCCC1BB>BBBC?AAAB@BBB>AB<>=?CCC?CBBBAAAC>B>A;@<A>>>>>>>=>>:86:A??@>>=??BAA>><@:>>?<AA:>:=>>A???==:>=BHG;B7;5;;;;;.;@@@=B;;887>=>>:::::,;///=6:6>@<==>@A@@=@<>??@==6;;>>8???AAAAAA>>>>AAAAAA==::;@;??=@@@AAA@::
@ATNG8:05006:01720
GATGGTAGTATATCGCGTCGCTATCCAGAAGATCAGGAACTCTAGAAGAATTCAGATTTTTAACACGAGAGTAAACGTAAAAAGAAGGTTTTACAAGACTCACGTTAACAATATTGCAGCAGTACGCACACAATCGAAGCGCAGTAATGATGGCTAGTGTAACTAGCAAGAATACCACGAAAGCAAGAAAAAGAAGTACGCTATTAACTATTAACGTACCTGTCTCTTCCGAAACGAATGAGTACGAGAGAGCACACGTGTCTACCATCGTTCGGTCAGAGTCT
+
<AAA?B<BBBBBBCBBDCBBFBCCFABBB@CDE::;?B=BCC;;9A@BA?B?@A;;9MGH5D?BBBCCCDBBBG<@?BB@@@09;697@@@9BBB@CDEBCCCBB@C@BB?BBB?BBBBBCCCCCCCCCCCD@BBBB?BDDDAAAB>BBB>><>B@A@BCB@CCCCCC@AA>A?>188888)6998=>?@@/8:5:///==C;;7;;>@CC=@<@?BBA?AA@@?CB@B?BBD>CCC?BAAABBBCDBBBB>>>CCBBBBBB@@@<@>>>A>A@>AB@AACBBB
@ATNG8:05010:01713
GATGGTAGAGTATCATGTGTATCTCCAGAAGATCAGGAACTCTAGAAGAATTCAGATTTTTAACACGAGAGTAAACGTAAAAAGAAGGTTTTACAAGACTCACGTTAACAATATTGCAGCAGTACGCACACAATCGAAGCGCAGTAAGGATGGCTAGTGTAACTAGCAAGAATACCACGAAAGCAAGAAAAAGAAGTACGCTATTAACTATTAACGTACCTGTCTCTTCCGAAACGAATGAGTACACATCGTCGTGTCGTGCTACCATCGTTCGGTCAGAGTCT
+
;9;@<@FCCCCDDBDBABCCCCBBB?BBC?BAAB999:?BBCCCDC?AB?C@DDCCCCCC5B@CCCBCCCCBBB=BDCCCCC5BB?@<??@9@CC@C?@@EDC@@>@@BB@BBB>BBBBBBBACDCCCCBBB?DBBB?BABBCCBB?B?C9999CCCBCCC?CCCCAA?AA?AAB<<<777.999>BCCCC3BB?B???BBBAB>A>=>@@:>:=ACCC@CCCCDCD@C?CCC>CBB@BBBCABBBBBAABBCCBBBBBA??@CC@AACCC?AA>BCBCCBBBA
@ATNG8:05014:01696
GATGGTAGCTATACGTATATCTATGTACTCATTCGTTTCGGAAGAGACAGGTACGTTAATAGTTAATAGCGTACTTCTTTTTCTTGCTTTCGTGGTATTCTTGCTAGTTACACTAGCCATCCTTACTGCGCTTCGATTGTGTGCGTACTGCTGCAATATTGTTAACGTGAGTCTTGTAAAACCTTCTTTTTACGTTTACTCTCGTGTTAAAAATCTGAATTCTTCTAGAGTTCCTGATCTTCTGGGTCTCTCTCTCACGCACTACCATCGTTCGGTCAGAGTCT
+
955A9=BBBBBBBBBBBBCFGBBBBBCBCCFC@CCCB=BC?B@CBBCCCC@BCCCDAD@CCCC?B?CBBBBA<<=8B===<+<<143AA8999B?BBC?CD5:::>>A:@ABBBBBD?B>>;><>BB>=<>A=BA@@;>=@@::;>>>@@??AAD86766;;6<8=@AAAAA??:>====/=5;5;====.=?>??6;;?===?<==:=CCC/A:;<@<@8>><?@@@;;;<A<ADBB??<?>>>9?BCB===>>?DAAAA@@>>;::;>><@@<@@>>;;;AC
@ATNG8:05021:01705
GATGGTAGGTGCACATGAGTGTATCCAGAAGATCAGGAACTCTAGAAGAATTCAGATTTTTAACACGAGAGTAAACGTAAAAAGAAGGTTTTACAAGACTCACGTTAACAATATTGCAGCAGTACGCACACAATCGAAGCGCAGTAAGGATGATTAGTGTAACTAGCAAGAATACCACGAAAGCAAGAAAAAGAAGTACGCTATTAACTATTAACGTACCTGTCTCTTCCGAAACGAATGAGTACGAGAGTCAGAGCAGAGCTACCATCGTTCGGTCAGAGTCT
+
8:<B;CCC@CCCCABBDCCBB;;;B?BCCACBBBAB>A=@@@@@@@<@A5;5;BB@ABBB2B?CCCCC;<:BBC>BCHEIJJ5GDAB@BBB;CDE@CAABCCC@?=??BB@CBD=AAACDDDDACCCEBBBC@DDBB?BCCCB@?@=BACCEBB@BBCBBC@BDCCCA?CC?@?@>CBBBB<>=>?BDCCA2@??BAAAABBBB=<:>A=<494:?CBBAECBBBBA<@<@AB<BDC@CBBADCCBB@888?AACBB>>>>>?CE?BBB>><>B?ABAAACC>>
@ATNG8:05022:01702
GATGGTAGCATCATGCATATCATCACCAGAAGATCAGGAACTCTTAAGAAGAATTCAGATTTTTTAACACGAGAGTAAACGTAAAAAGAAGGTTTTACAAGACTCACGTTAACAATATTGCAGCAGTACGCACACAATCGAAGCGCAGTAAGGATGGCTAGTGTAACTAGCAAGAATACCACGAAAGCAAGAAAAAGAAGTACGCTATTAACTATTAACGTACCTGTCTCTTCCGAAACGAATGAGTACGTGTGCGACGTGTCTCCTACATCGTTCGGTCAGAGCT
+
45;<9>>>>;;665=>;;<<6655554:9:05444//)/)/---(-(--(//16179899;999%3,3993338888=3<<:::::)>>:><@??0;6626>>>?@695.4.493///37/////59<<;;;>6657:>==:=A?:;<=<7=:=6605:://///6:::===6995333,37779299;4/////$/64///99:9::5:05555/5455;;;*0///4:<5:4:;;399843//6///;:9;<::<<888:>753...8835;9==9=<>>>>::
@ATNG8:05030:01708
GATGGTAGGACGAGCGTCTGAGAGGTACTCATTCGTTTCGGAAGAGACAGGTACGTTAATAGTTAATAGCGTACTTCTTTTTCTTGCTTTCGTGGTATTCTTGCTAGTTACACTAGCCATCCTTACTGCGCTTCGATTGTGTGCGTACTGCTGCAATATTGTTAACGTGAGTCTTGTAAAACCTTCTTTTTACGTTTACTCTCGTGTTAAAAATCTGAATTCTTCTAGAGTTCCTGATCTTCTGGTGTCGTCTATCATGTACTACCATCGTTCGGTCAGAGTCT
+
:5?B:?CC?C999:5:?ABCCBBB?BBCCCCC@C@@@;@C@C@BBBBBCC?CCDDE@D?DDDD?A?CCDB@@CCD@DDDDD1CC?BABB<@A@B>BBC@CC;;;@CBCACDDCCCCC@CCC@D@DDBCCBAB@CCCB?CCEEC@@@BCCCDBBAB?BCC@CD?C?ACCDCCBCB>@::::.:>B;;;:;:*;AABC>ABDCCCCA@@;@A@A0@ABCC?C?BA>BBBBBBB?A?BAACCD?CCDACBB;;:AA@CCCBCBBCCDD@CCBBC@CD?BBBCCCBA@
@ATNG8:05034:01696
GATGGTAGAGTACAGTGTAGTAGACCAGAAGATCAGGAACTCTAGAAGAATTCAGATTTTTAACACGAGAGTAAACGTAAAAAGAAGGTTTTACAAGACTCACGTTAACAATATTGCAGCAGTACGCACACAATCGAAGCGCAGTAAGGATGGCTAGTGTAACTAGCAAGAATACCACGAAAGCAAGAAAAGAAGTACGCTATTAACTATTAACGTACCTGTCTCTTCCGAAACGAATGAGTACACATCGTCGTGAGCTACCATCGTTCGGTCAGAGTCT
+
////)//<55;@;;?BBBA::8.--(--;5;>655@:>:>@?>@?@<::AC9::?BBCCC3B:878A@?@?000*000/;;;+=<7;)555&5;;59;?@@B?;<8<,00:<:<*00::<=>=>B@>@>9;9;=;;;;A?<BB898<A=?9909>:<<>BB<??>>><>AB<>>C<>8@<=37736::?@5?@>BBB?A>==B7;7;>>><@=DDECD@@A@CCCC?C?CCE>C?@=999?A?@?93333338333488886;8833,3;.333;;::::
@ATNG8:05037:01688
GATGGTAGATACTCGCTGATACACCCAGAAGATCAGGAACTCTAGAAGAATTCAGATTTTTAACACGAGAGTAAACGTAAAAAGAAGGTTTTACAAGACTCACGTTAACAATATTGCAGCAGTACGCACACAATCGAAGCGCAGTAGGGATGGCTAGTGTAACTAGCAAGAATACCACGAAAGCAAGAAAAAGAAGTACGCTATTAACTATTAACGTACCTGTCTCTTCCGAAACGAATGAGTACACACTCTCATATGACACTACCATCGTTCGGTCAGAGTCT
+
;;AC@CBBBCC?=>B000AA@CCCF?CBB@BCBBBB>A@CBBBBBC?BB@C?@>>9::::(9<@BB@AADDCCB=BABCEIM5BC?B?CCC;CCC@CCBBBCDDC@C@BB?ABC?CACCCCBCCCCCCCBCC@BBBC@B???AAAABB:B:::;CDCCCCC?CBBCBC@AA>ABB=AA???89:9?BCECC2CC@C???CB@@@<@<AA@@<?<>>BCE@BBBCABB=@??CC=D::99BCABBCAAACCCAAACAAACBBBBBB@BBBAB?AA>ACCBBBBBB
@ATNG8:05045:01683
GATGGTAGCTCGCTGATGATATCTCCAGAAGATCAGGAACTCTAGAAGAATTCAGATTTTTAACACGAGAGTAAACGTAAAAAGAAGGTTTTACAAGACTCACGTTAACAATATTGCAGCAGTACGCACACAATCGAAGCGCAGTAAGGATGGCTAGTGTAACTAGCAAGAATACCTCGAAAGCAAGAAAAAGAAGTACGCTATTAACTATTAACGTACCTGTCTCTTCCGAAACGAATGAGTACGAGAGAGCACACGTGTCTACCATCGTTCGGTCAGAGTCT
+
AAAC@CBBBBBBBCCCCCBBBCBCE@CCF?CBBC::8;@BBCBCCC@CD?C?BBABABBB3B>BBCAAABBAAA<@AABBCD3DB?B=AAA9ACC@CCCCCDB@@?@@CC@BBB<??A@ABBBHECCCCBBC@CCCC?BBBBAAAB>B?C??>?BCCCCCC?BBBBBB@BB?BCC?CCCCD=????BBCCC3CC?BBBBAA=??=?<@>>><A;>=ADD?CBBCBBB@B?BCD>BBB>AACBBBCBBBBBAA@BBBBBBDBA>B@<@B?:>;>@;@A@ABBAAA
@ATNG8:05046:01695
GATGGTAGACATATCGTACTCTCTGTACTCATTCGTTTCGGAAGAGACAGGTACGTTAATAGTTAATAGCGTACTTCTTTTTCTTGCTTTCGTGGTATTCTTGCTAGTTACACTAGCCATCCTTACTGCGCTTCGATTGTGTGCGTACTGCTGCAATATTGTTAACGTGAGTCTTGTAAAACCTTCTTTTTACGTTTACTCTCGTGTTAAAAATCTGAATTCTTCTAGAGTTCCTGATCTTCTGGGCTGCGCTGATATGCGCTACCATCGTTCGGTCAGAGTCT
+
955>9>CCCCCCDCBBBCCCCAAACCCCCCCB?BB@A<A@=A?AAACBBC?CBAABAC?BABB>B?BBBBBBA:@888888);A<B:6707//0:@>>9@A<>?ABBA<@@@@@@>C7=;A=A<AA?@==<A<AD@@<???>>>@?>>=ABA:;;<:;;=;;7;<@@@@?A>8858@@DD6B5;488888(8>:::-88====???>:>>>>/>???B=B;?@<@@@@?@?<@<@A?@?A:88==4=///<;;;?AAA>>>?>;:6:;;>?;::7;A=>=@@BB
@ATNG8:05046:01708
GATGGTAGGCGTGTGAGAGTCTGCCCAGAAGATCAGGAACTCTAGAAGAATTCAGATTTTAACGCGAGAGTAAACGTAAAAAGAAGGTTTTACAAGACTCACGTTAACAATATTGCAGCAGTACGCACACAATCGAAGCGCAGTAAGGATGGCTAGTGTAACTAGCAAGAATACCACGAAAGCAAGAAAAAGAAGTACGCTATTAACTATTAACGTACCTGTCTCTTCCGAAACGAATGAGTACCTCTCAGACGCTCGTCCTACCATCGTTCGGTCAGAGTCT
+
@AABACBB@B>>?BB<;;A?==:;9)4?;?BB;<;;499=>::999.4:5?6;@<9999*4388;<=:>:;?:69978888$77/3/333&38939:99:;:99>>:>>88789>@989968?????>===:==996////:96;5:39;@<@AB@???B=@=?8::=@@:??A499???8=@>988888(86-6==>>>?A@=C<???@<@;>?>::6;??@@@A<A<?><369939>>@???>A???>;;;:;<888>;;;;;@?BCB?BB?A=>>>>>>A
@ATNG8:05046:01724
GATGGTAGACATATCGTACTCTCTGTACTCATTCGTTTCGGAAGAGACAGGTACGTTAATAGTTAATAGCGTACTTCTTTTTCTTGCTTTCGTGGTATTCTTGCTAGTTACACTAGCCATCCTTACTGCGCTTCGATTGTGTGCGTACTGCTGCAATATTGTTAACGTGAGTCTTGTAAAACCTTTTTTTTACGTTTAACTCTCGTGTTAAAAATCTTGAATTCTTCTAGTAGTTCCTGATCTTCTGGTATACACACTCGCTCGCTACCATCGTTCGGTCAGAGTCT
+
<<AB@BDFCBCBBBDDDDDAA966;9999;595>>AB>@@>@>@@?@:@?:?A:::7>9=8:?7B<??BBBD889;99999$9<4A@;<4=3734=>>;??;?A@@A@=<?>;;;8815>>;?=AAA::8977<==>=?@?;;;>>=?@>;;;=>:88858818:?AAA?@@AA377=;<-<08889888"8=;<<0717:///69-/*-888+7-/-/<483;84:<<//-32,2(,,,,-6488:597779999;7779876=A<959///=1679??CCGCA00
@ATNG8:04999:01777
GATGGTAGCGAGCGAGTGTGTATACCAGAAGATCAGGAACTCTAGAAGAATTCAGATTTTTAACACGAGAGTAAACGTAAGAAGAAGGTTTTACAAGACTCACGTTAACAATATTGCAGCAGTACGCACACAATCGAAGCGCAGTAAGGATGGCTAGTGTAACTAGCAAGAATACCACGAAAGCAAGAAAAAGAAGTACGCTATTAACTATTAACGTACCTGTCTCTTCCGAAACGAATGAGTACGTGTGCGACGTGTCTCCTACCATCGTTCGGTCAGAGTCT
+
::AB?CBBCDC@?ABBDFCBBBDHHACCCBCCBB@@=@?BEDDBBB>AA>A?BBCCCCCD2D@CCCDBCBBCFI>A@@C@BB?CC=A9?AA0?@A=BBAAACCAA>B?BB?BBB@BEC@?@BBEDCCCCCBC?CCCC?C???A@AC@C@BBC@CCCBBABC@CDCCBB>AA>ABB:>@898*9>=;99999(8A;A>@@BCABA?><>A??<?=@@BCCAFBCBBDDAL@BBA=B@@=@@@BCCCAAABBBBC@@>?>BAA?BBB=@@@9;6;@=ABBAAB@A@
@ATNG8:05005:01754
GATGGTAGTATATCGCGTCGCTATCCAGAAGATCAGGAACTCTAGAAGAATTCAGATTTTTAACATCGAGAGTAAACGTAAAAAGAAGGTTTTACAAGACTCACGTTAACAATATTGCATCAGTACTCACACAATCGAAGCGCAGTAAGGATGGCTAGTGTAACTAGCAAGAATACCACGAAAGCAAGAAAAAGAAGTACGCTATTAACTATTAACGTACCTGTCTCTTCCGAAACGAATGAGTACACACTCTCATATGACACTACCATCGTTCGGTCAGAGTCT
+
5::<?CCBBBBBBCCCAAA;A@@@@=>;;49>9995.5.5==696@;>B?A?;;;;4>=>,=8==8;<::?@BAA9<<44444$4:384:<</<==9=BBCBBBAA>A?@@=>???BBBCCCB???>>>????<@@<<5;:;;==;<5A?ABB@BCCDBCCC@DDCBBB?AB?BBB?BB???8???>BCCCC2BB@D?>>ADCCC<><?A?>8=:=ACBB@BBABBBB?B@BCC=CCC?CAAAACCCABBCCBBBBBBBBCCCBAC?ABCBC?BA>BB?@@BAA@
@ATNG8:05005:01763
GATGGTAGATACTCGCTGATACACCCAGAAGATCAGGAACTCTAGAAGAATTCAGATTTTTAACACGAGAGTAAACGTAAAAAGAAGGTTTTACAAGACTCACGTTAACAATATTGCAGCAGTACGCACACAATCGAAGCGCAGTAAGGATGGCTAGTGTAACTAGCAAGAATACCACGAAAGCAAGAAAAAAGAAGTACGCTATTAACTATTAACGTACCTGTCTCTTCCGAAACGAATGAGTACTATAGACTATCTGAGACTACCATCGTTCGGTCAGAGTCT
+
@<:?;;BCBBBAA:666><9=>::;)5:?8??;CAB?B@CABABBA=??<>9>???=AAB2B?BBBBCCBBAAA:@9:<BBB5BB@D=@@@9ABB?BABAEEC@@?@?BD@BAC@CBCBCCBBCECCCDBBC?C?@??B?@@BBBB?B?A::7;BA@@C@?<?AAABB?BB????5:9=?=5<==;9:::::%:@<?99:BAABD;>:>@@H<A=;;ACC@@A@@@CC?C?BBF>BAA>ABBBBBBBBBBBCBBCBBBBAAACDBB?BCCCC>AA?BCCBBB???
@ATNG8:05023:01731
GATGGTAGTCTCAGATAGTCTATAGTACTCATTCGTTTCGGAAGAGACAGGTACGTTAATTAGTTTAATTAGCGTACTTTCTTTTTCTTGCTTTCGTGGTATTCTTTGCTAGTTTACACTAGCCATCCTTACTGCGCTTCGATTGTGTGCGTACTGCTGCATATTGTTAACGTGAGTCTTGTAAAACCTTCTTTTTACGTTTACTCTCGTGTTAAAATCTGAATTCTTCTAGAGTTCCTGATCTTCTGGTATGACTAGTGTACTACTACCATCGTTCGGTCAGAGTCT
+
----05699;<<CDA@<<////////==>9:98=545/5<5<:>=>>C==699:54.4.4.4444(5.5.4<;999444)44999$44.44<=44569)//;)///)///9455)55::5559.44:5:7<<<<;;;?9666@9>>@=B@@??900/0////7:)//)4.4445555<<6566>>0<49455555$5555>4>=>666;55/4:99+9----(-069499@><<<7;75555==8<5616555;55/////7//55499.5555<7<<055<555;;=
@ATNG8:05024:01773
GATGGTAGCTCGCTGATGATATCTCCAGAAGATCAGGAACTCTAGAAGAATTCAGATTTTTTAACACGAGAGTAAAACGTAAAAAAGAAGGTTTTACAAGACTCACGTTAACAATATTGCAGCAGTACGCACACAATCGAAGCGCAGTAAGGATGGCTAGTGTAACTAGCAAGAATACCACGAAAGCAAGAAAAAGAAGTACGCTATTAACTATTAACGTACCTGTCTCTTCCGAAACGAATGAGTACGAGAGAGCACACGTGTCTACCATCGTTGGTCAGAGTCT
+
?ABB?=>@;;<=<<=BBBCBBBCCC=ACA=@AA>>?;?;?@B?@9:69>9<;;<8733373#3499=A?7833789*98;44444#49395<<<0<<>6;A;CACBBB@C?BC@CDD?A@BBAABBCGGDDBBAA>A@;;7<@@@BCCC@CAD@A@ADDCCABA?BBCBBB?AA=AA><=;777*3334<=>@@2@B?B@??BA==<1818==>5;7<AGDL@E@@@CCC=?;:::5:@A>???BBBBBBBBEA@A999:@A@AAB??:;;::A?B@CCBBCCC99
@ATNG8:05026:01736
GATGGTAGTATCTGCACACTCTGTCCAGAAGATCAGGAACTCTAGAAGAATTCAGATTTTAACATCGAGAGTAAACGTAAAAGAGGTTTTACAAGACTCACGTTAACAATATTGCAGCAGTACGCACACAATCGAAGCGCAGTAAGGATGGCTAGTGTAACTAGCAAGAATACCACGAAAGCAAGAAAAAGAAGTACGCTATTAACTATTAACGTACCTGTCTCTTCCGAAACGAATGAGTACTATAGACTATCTGAGACTACCATCGTTCGGTCATAGTCT
+
?<;?>BBBBBCCCCCCCCDCCDCED@DBB@BEBBBB@CADEEGEAA>AA?A?=<=9:::-9;@@?ACA?>>999+8<////&///(///+/:;6888<<==BB>A>9818=>99:8>CCCECCCCCCBBB?BEBB?BBBBAABB<@<@9989DECCCAA?BCBBBB@BB@BBB<?>BBC=999999999(9>;@;;;?@@==:==BCAA<A:=>CCC@BBCCCDC?A>ABB=BAA>???BBBDCAAABBBBBBBBBBCDCBAA>??>982989<AACBB@BA
@ATNG8:05036:01779
GATGGTAGGCGTGTGAGAGTCTGCCCAGAAGATCAGGAACTCTAGAAGAATTCAGATTTTTAACACGAGAGTAAACGTAAAAAGAAGGTTTTACAAGACTCACGTTAACAATATTGCAGCAGTACGCACACAATCGAAGCGCAGTAAGGATGGCTAGTGTAACTAGCAAGAATACCACGAAAGCAAGAAAAAGAAGTACGACTATTAACTATTAACGTACCTGTCTCTTCCGAAACGAATGAGTAACGTGTGCACGTGTCTCCTACCATCGTTCGGTCAGAGTCT
+
@@@C@CBB?BAABCDCBBCBBB?@@6?BC@CCAAAB>B?BBDCCCC@CC@C?AAA@@@@@0A>ACBAAABBCDC>C@??>>>.>?=A<AAA58:A>B99:BAA??;??AA<A>>8;;AAA@?>???AA777C;>>>>788:==?=>:>:>;?;@@==>BED>BB>>BB?BC>BBB=??;;;3<85/7<;;</:979AAA576@>>8><?667<A<<===>8<>?===>:>;>?A7=>>9?;;>00*0==000@BABBBBBBB?BBB=ABCAA:>>=@@@@?@>>>
@ATNG8:05044:01762
GATGGTAGGCGTGTGAGAGTCTGCCCAGAAGATCAGGAACTCTAGAAGAATTCAGATTTTTAACACGAGAGTAAACGTAAAAGAAGGTTTTACAAGACTCACGTTAACAATATTGCAGCAGTACGCACACAATCGAAGCGCAGTAAGGATGGCTAGTGTAACTAGCAAGAATACCACGAAAGCAAGAAAAAGAAGTACGCTATTAACTATTAACGTACCTGTCTCTTCCGAAACGAATGAGTACGATGAGAGAGCTCTCTCTACCATCGTTCGGTCAGAGTCT
+
;9;A=AAB@BCCCABBBAC;99A<<3:@B499AC;;5;<;;;;99>5>@7?7?CA@AA@A0@<@BBBCCBBBBB9>99999+9A>C?CCB5@:@8447;;<776-56:;7>>>:>>988;;:=>>=<<===8;;;=:;;;>>>??<?<?AC?AABABCAA>AA==AD@CC>AAF>AA???5==:4::<<<*==8===??AADD<A<?>>=;>=;;:AA<AAB===><@<@@D;=9979BBABBBCABB@?@>>>A@>>>?AAAA<===??<;;7:@?>;;;88
@ATNG8:05002:01811
GATGGTAGGCGTGTGAGAGTCTGCCCAGAAGATCAGGAACTCTAGAAGAATTCAGATTTTTAACACGAGAGTAAACGTAAAAAGAAGGTTTTACAAGACTCACGTTTAACAATATTGCAGCAGTACGCACACAATCGAAGCGCAGTAAGGATGGCTAGTGTAACTAGCAAGAATACCACGAAAGCAAAGAAAAAAGAAGTACGCTATTAACTATTAACGTACCTGTCTCTTCCGAAACGAATGAGTACGATGAGATCTCGTGTGCTACCATCGTTCGGTCAGAGTCT
+
@?@C@CCC@CCCBBCBBBCAAB;94)4?;6@@@BA@<@=BABBBCC@CB>B>AB@@@CCC3C>@@BBBCCAAAE>B9::CAB2994:=???5??@=?>?A@@?999+9<>@<@??:>>>>>A?AAAD?===;?<>>=>:>=A@@@AB=B<;:>=>????A@@=AB@@BC99:?::9>@?998(7722'255555$582885557>>A<@=@=::5;9=====:>>?=<=>1817:;6;00*000==???@9989<<<@@::;;;;>>><@===A:==<??A>>>>>=
@ATNG8:05005:01802
GATGGTAGTGTCAGTGCGCGTCGTCCAGAAGATCAGGAACTCTAGAAGAATTCAGATTTTTAACACGAGAGTAAACGTAAAAAGAAGGTTTTACAAGACTCACGTTAACAATATTGCAGCAGTACGCACACAATCGAAGCGCAGTAAGGATGGCTAGTGTAACTAGCAAGAATACCACGAAAGCAAGAAAAAGAAGTACGCTATTAACTATTAACGTACCTGTCTCTTCCGAAACGAATGAGTACACCTCTCATATGACACTACCATCGTTCTGTCAGAGTCT
+
55==:ACCCCBCBBCBBBCCCCCCC?AAB?CCCDCGBC>A@BBDDD@BC>@=@AAAAFFE3A?BBCCAAABBAA<AAABBAA3AA=A=@@@9ABB@BCCCCCCBB?B@BA?B@@=@@CCBCBCCCCCBBBDD@BBBD>??CCC@AA>B?CCB@BBBCBBBC?CCCAAA?CC@BBB499889+:??>ABBBB3BB?B:99BCBBB;?;@@@B7;7;@BCC@BB@@@@?=??BDD>CCC?AABBBDBBB?AAABBBBCBBBA?@;;99??=B?BBBBBBDBBBAA
@ATNG8:05012:01796
GATGGTAGTGTCATATGAGAGTGTGTACTCATTCGTTTCGGAAGAGACAGGTACGTTAATAGTTAATAGCGTGCTTCTTTTTCTTTGCTTTCGTGGTATTCTTGCTAGTTACACTAGCCATCCTTACTGCGCTTCGATTGTGTGCGTACTGCTGCAATATTGTTAACGTGAGTCTTGTAAAACCTTCTTTTACGTTTACTCTCGTGTTAAAAATCTGAATTCTTCTAGAGTTCCTGATCTTCTGACAGAGTGTGCAGATACTACCATCGTTCGGTCAGAGTCT
+
:::<9BCDA@BCDCBCCCCCGCCCCBBBBC@@?ADDI>ED?B@CBBCECC?AABBB?B?CBDC@C@B@@ACCDCC@CCCCC,<;;,;@@?9@@@@;@?@=@B<AACBGD@CCDCCCCC@CDD?C?BDCB@A9999CCCBCABBCBCCCBBBCCBCD@CCC@BB@C@CBCCABBCC@DCCCC9@:?8::::-;BCGD=BBCA@ABBBC@CCCC1CAABC@CAFDBCCCDCBB@B@BCCDBC?@@BBCCCCCBBCCBBBCCCDDDD<@@CCD@BB@CDBBBBB99
@ATNG8:05012:01815
GATGGTAGAGTATCATGTGTATCTCCAGAAGATCAGGAATCTAGAAGAATTCAGATTTTTAACACGAGAGTAAACGTAAAAAGAAGGTTTTACAAGACTCACGTTAACAATATTGCAGCAGTACGCACACAATCGAAGCGCAGTAAGGATGGCTAGTGTAACTAGCAAGAATACCACGAAAGCAAGAAAAAGAAGTACGCTATTAACTATTAACGTACCTGTCTCTTCCGAAACGAATGAGTACGTGTGACGTACGTGAGCTACCATCGTTCGGTCAGAGTCT
+
88:A@CCBBCCDCBBBCCEGCABAC@BBB?CBCCBB?B?AABBDC>BB@C@EDDBBBBB5B@CCDCCCABBCC>CCBDDDD2BB@DACCC;CCB@CBBCBBE99;;@CC@CCB?BCCCCAABCCCDBBACCACBBB?BBBBCBBB?CACCC@BBBBECA@>@CCCCB?BB?BBB@CC???8?@A>@A@AA2@@>B>>>CCCCD=A>AC@<9>:>>BBB@BBBBAAB?B?BCA<BAA>ABBBBCBBAAABEEBBBBBBBBBBDCC?CBBBB<>>>ABCBBB???
@ATNG8:05013:01805
GATGGTAGTGCGTGAGAGAGAGACCCAGAAGATCAGGAACTCTAGAAGAATTCAGATTTTTAACACGATAGTAAACGTAAAAAGAAGGTTTTACAAGACTCACGTTAACAATATTGCAGCAGTACGCACACAATCGAAGCGCAGTAAGGATGGCTAGTGTAACTAGCAAGAATACCACGAAAGCAAGAAAAAGAAGTACGCTATTAACTATTAACGTACCTGTCTCTTCCGAAACGAATGAGTACTACTCTCAGAGACACACTAATCGTTCGGTCAGAGTCT
+
@:@C9BIDDDC@@ACDDDDCBB9999;BB?CCCCBB?B?BBCCCDC?CC?B?BBB?????1??CCCABBBBBB@9><9;;;;*;C@B=@@@9BCFGECDCCBCAA>A@CB@CBB?BBBBBCCCCCCCCCCCC?CCCD?BBBBBBBB?C@DBA=ABDDBBBC?AAABAB?BC@>=>588>??8@@@=?@?@@2@D?B:99CBAAD8>:>AAA7;7;ADCC?BCCBBCC?A>ABD>CAC?BAAAAAABCCAAAAAAAACBBCCB>>;>>?B?BA@DCDCBBBAA
@ATNG8:05015:01802
GATGGTAGTAGTACACTAGTCATACCAGAAGATCAGGAACTCTAGAAGAATTCAGATTTTTAACATCGAGAGTAAACGTAAAAAGAAGGTTTTACAAGACTCACGTTAACAATATTGCAGCAGTACGCACACAATCGAAGCGCAGTAAGGATGGCTAGTGTAACTAGCAAGAATACCACTAAAGCAAGAAAAAGAAGTACGCTATTAACTATTAACGTACCTGTCTCTTCCGAAACGAATGAGTACTACTCTCAGAGACACACTACCATCGTTCGGTCAGAGTCT
+
A@BB?BCBBBAA@=>?=BBABA@AB<BCC?CD;;;C7;5;@C?:69@C=8@=;;;<9A@A0@?B;95<<555<<:13344444$4;5:.333&3:=8===<;>://)/5983</3/4<<=@CCCCCCCCCBBB?BCCC@C??@CBA@>A?CBB?BCBCBCBB>BBBBBB?BB?BBB?BB???:?@A;::9:9(9@;A??@C@@@A3718>>=5;5;=A@@=@BAAABB?A?AAB=BCC@DDBBAAAADCBBAAAC@@ABBB>>:AD<@@A?@9=<59::;:?>==
@ATNG8:05016:01823
GATGGTAGTATATCGCGTCGCTATCCAGAAGATCAGGAACTCTAGAAGAATTCAGAATTTTTAACACGAGAGTAAACGTAAAAAAGAAGGTTTTACAAGACTCACGTTAACAATATTGCAGCAGTACGCACACAATCGAAGCGCAGTAAGGATGGCTAGTGTAACTAGCAAGAATACCACGAAAGCAAGAAAAAGAAGTACGCTATTAACTATTAACGTACCTGTCTCTTCCGAAACGATGAGTACTATAGACTATCTGAGACTACCATCGTTCGGTCAGAGTCT
+
;<==@CC@@@A;95<;;;<=??@>?<?>>9544555.579;;<;=<9<<04./---(-555$-(,6,//877776.88444444#4<7<8===2<<<8<669?@A>@<>8>>5?AB?BDBBBBCBCDGCCCCB@=A@A@=@@A@@@BB?B?B;<7;AA@BA@A?A@AA@A=A@;@A;99<733(3336;;;<;+9=.7787@@??@;><>>@A:?<;;AAC?A;:;A@A;?;???9?979=?787BBBB777787ABBBBBBBCCC@@<<..-..6:<000BB@@
@ATNG8:05025:01788
GATGGTAGTCTCAGATAGTCTATAGTACTCATTCGTTTCGGAAGAGACAGGTACGTTAATAGTTAATAGCGTACTTCTTTTTCTTGCTTTCGTGGTATTCTTGCTAGTTACACTAGCCATCCTTACTGCGCTTCGATTGTGTGCGTACTGCTGCAATATTGTTAACGTGAGTCTTGTAAAACCTTCTTTTTACGTTTACTCTCGTGTTAAAAATCTGAATTCTTCTAGAGTTCCTGATCTTCTGGTATGACTAGTGTACTACTACCATCGTTCGGTCAGAGTCT
+
:445:>>BBABBCCBBBBCBCCCBBBCBBCBB?BCBD?BB@B@BBDCFCD@BBCBB<@<?=90,/)0/999;=;;7;B@@@,;:659CE=;;;B>B@C=BB::;BCBC@BBCBBBDE@BBC@C?DCCBCAAA@CCDD@IBBBCCBBA;;;;;;AA@;;;<@@<@<@996<<<<>@999CC7>5=<99:99$9<000+00@AABCCCB?BBA@0@9:9@;@=BA>BGCCCBB>B?BAABBB@@@A>A;;;BCBBBAACCCBDDBBB?BBBCC@<;:;BBCBCCDB
@ATNG8:05027:01818
GATGGTAGCACACGAGATCTCATCGTACTCATTCGTTTCGGAATGAGACATGTACGTTAATAGTTAATAGCGTACTTCTTTTTCTTGCTTTCGTGGTATTCTTGCTAGTTACACTAGCCATCCTTACTGCGCTTCGATTGTGTTCGTACTGCTGCAATATTGTTAACGTGAGTCTTGTAAACCTTCTTTTACGTTTACTCTCGTGTTAAAAATCTGAATTCTTCTAGAGTTCCTGATCTTCTGGTGAGATATGCATGATGCTACCATCGTTCGGTCAGAGTCT
+
44;:5<@AABBB@?;>5559999;994545594:55:1;;.5.5555<:>95;94//17)///8)/)5<<<<@@;;5;;;;<*;4.499909:9:+0/<7;<6;;;<<<9=>>BBB>C@CCI?B?ACGABACB?CDCC@CBBB@CBBAECBAAA@@=ABC?AA<A<A@BBBBA;;5;;;;0;=@>;;;;.;@@@A:@@@;;;EBBA;AAAA,A@ABB?C@CFADDDCBBB@CAB@@@@@=;;;@LCCCCCCCCCCCCCCCBBBB@BBBAA;:;8;CCCCCC@@
@ATNG8:05042:01813
GTTGGTAGTCGCTGATGATATCTCCAGAAGATCAGGAACTCTAGAAGAATTCAGATTTTTAACACGAGAGTAAACGTAAAAAGAAGGTTTTACAAGACTCACGTTAACAATATTGCAGCAGTACGCACACAATCGAAGCGCAGTAAGGATGGCTAGTGTAACTAGCAAGAATACCACGAAAAGCAAGAAAAAAGAAGTACGCTATTAACTATTAACGTACCTGTCTCTTCCGAAACGAATGAGTACGTGTGACGTACGTGAGCTACCATCGTTCGGTCAGAGTCT
+
889>045>8::<:9:::;;;@ADC=??@=<::;BB=A?@CB;;:A<>?=@<?A@?;CCC1C7884988::333(334=999':?<A;CFD9C9;:;C<<;BBBB?B?AA>AAA=@AA@@@@@AHICCCA@@>AA@@>A@@@B;;99>=B:;69C@@@CCD?BBB@?@<??;>?>5;;7377(777/777787$7>87;8@775=978452594949<ACC?BA@@BBE?C?A@>9>97177;;337/////78:;;;::93373>>8;;;77.7><;8<>??=;;
@ATNG8:05045:01801
GATGGTAGTGATACAGATCAGACACCAGAAGATCAGGAACTCTAGAAGAATTCAGATTTTTAACACGAGAGTAAACGATAAAAAAGAGGTTTTACAAGACTCACGTTTAACAATATTGCAGCAGTACGCACACAATCGAAGCGCAGTAAGGATGTCTAGTGTAACTAGACAAAGAATACCACGAAAGACAAGAAAAAGAAGTACGCTATTAACTATTAACGTACCTGTCTCTTCCGAAACGAATGAGTACCTCTCAGACGCTCGTCCTACCATCGTTCGGTCAGAGTCT
+
888>;<?CCA@?<<<:9///:799<8<=B8@>>00/6:378600/9699:;::9773777'738;8///:8555,-////::::%666(333&363.63.....552'2.22+2553999;ACBBBBBCCBBBBADBBC@BBAABB::4;5;@;44494448:3766/----(--(///(/8999///:;4/3333$33,3875555557<.566:6;7666=?8<;:9449293///(/7:)//://3=288:::;:9///9:896:9946555>.945>:?;;D=@B
@ATNG8:05045:01806
GATGGTAGTATAGAGCTCTACATAGTACTCATTCGTTTCGGAAGAGACAGGTACGTTAATAGTTAATAGCGTACTTCTTTTTCTTGCTTTCGTGGTATTCTTGCTAGTTACACTAGCCATCCTTACTGCGCTTCGATTGTGTGCGTACTGCTGCAATATTGTTAACGTGAGTCTTGTAAAACCTTCTTTTTACGTTTACTCTCGTGTTAAAAATCTGAATTCTTCTAGAGTTCCTGATCTTCTGGCGCTCTGTCACGTCTGCTACCATCGTTCGGTCAGAGTCT
+
@?@F@CBCCCDAABBBCCCBCCCCBBBDFCCC?A@?@<@C@C@BAACCBC=@AAAA?A?ABBB?B?BBBBAAAEC?????>2?A<@>>>8?@@@<>?C?BB?BBBBBB@BBB?>?>>9><><A<>>>@@???<A>>>:=>AA@@@@@?????<<<168<;@?7;7;??B@@@@@=@@@CC5A<>9<>CCC/?===@7@>>==>>F@?<?@>>/====A=A;>>;>>A@@@C=A=???@=<8<<<8:99<<<>@@>>>>>>>?BA@:>>@??;?B:>=AA@@???
@ATNG8:05045:01820
GATGGTAGCGCGACGAGCGTAGACCCAGAAGATCAGGAACTCTAGAAGAATTCAGATTTTTAACACGAGAGTAAACGTAAAAAGAAGGTTTTACAAGACTCACGTTAACAATATTGCAGCAGTACGCACACAATCGAAGCGCAGTAAGGATGGCTAGTGTAACTAGCAAGAATACCACGAAAAGCAAGAAAAAGAAGTACGCTATTAACTATTAACGTACCTGTCTCTTCCGAAACGAATGAGTACGTGTGCGACGTGTCTCCTACCATCGTTCGGTCAGAGTCT
+
448<7=BBBBBCBB@AAEDFCAA?>;@AA@CCCCCC@B?AAAAACC=???D?AAAAACCC3C?BBBAAABBBAC:?:;6=<=*66257<@A9BDE@CCBBBCB;;6;>AA=BBA7:;AABCBCCCDCCDBBB?@@AD?BBAAAAAC?B?B;;7;B@@@BBC@???:9:=AA9>?>/788889*8888<<==?.?B>BBBBBA?@?=C:>?BD<>:>=BBB>AAAACAA?A?BBB=BBB?ABBBAABBAA???@@AB??;>>?=ABA=;;;=A=AA@ABBCCCBBB
@ATNG8:05003:01864
GATGGTAGCACGAGTCACTCATATCCAGAAGATCAGGAACTCTAGAAGAATTCAGATTTTTAACACGAGAGTAAACGTAAAAAGAAGGTTTTACAAGACTCACGTTAACAATATGCAGCAGTACGCACACAATCGAAGCGCAAGTAAGGATGGCTAGTGTAACTAGCTATGAATACCACGAAAGCAAGAAAAGGAAGTACGCTATTAACTATTAACGTACCTGTCTCTTCCGAAACGAATGAGTACCTCTCAGACCGCTCGTCCTACCATCGTTCGGTCAGAGTCT
+
8:44.45599==:455:55/////<7<:=?@@;9::.51599::783--(-(--//::::);7;;<::;:///;+//<<<;<+;;5:5;99+955.55555<///,-(-8(----:779://////7779939--,(*****(,,83;7=;:59;445::<69994333935.5;>74////(//8369;:+9)/)/69;====>7;5;>;:7;9556=<58844333-/1/--(---(----66;4:88666//(//.55..(...(...696;;6;;///8:/4
@ATNG8:05008:01835
GATTAGGACGAGCGTCTGAGAGGTACTCATTCGTTTCGGAAGAGACAGGTACGTTAATAGTTAATAGCGTACTTCTTTTTCTTGCTTTCGTGGTATTCTTGCTAGTTACACTAGCCATCCTTACTGCGCTTCGATTGTGTGCGTACTGCTGCAATATTGTTAACGTGAGTCTTGTAAAACCTTCTTTTTACGTTTACTCTCGTGTTAAAAATCTGAATTCTTCTAGAGTTCCTGATCTTCTGGATATGAGTGACTCGTGCTACCATCGTTCGGTCAGAGTCT
+
;455?@;?CCBBBBECCBBBCC?BBCCABB@CCCC=CB>A?BCCBBCCABBCCC@CABBBC@FABBBCCDCCB=@@@@@,@B?BBCD>DB;;:<II@CE@;;;CCCADCFCCBCDACCC@C@DDBBA@@B@CCCC@CBBBBBBBCCCDCC@@@@CCC?AA?B?BBBBBBCBB>A;;;;.;>C=<<<<<*;DBDE>DBCFIJCBA@5;;;;*;B@A@8;8;C@CCCCBBB@C@AAACCC?CCC@CFDCCCECCBBBCBCBBBCC@CCCCC?AB>ABBCCCB@@
@ATNG8:05008:01849
GATGGTAGTGTCATATGAGAGTGTGTACTCATTCGTTTTTCGGAAGAGACAGGTACGTTAATTTAATAGCGTACTTCTTTTTCTTGCTTTCGTGGTATTCTTGCTAGTTACACTAGCCATCCTTACTGCGCTTCGATTGTGTGCGTACTGCTGCAATATTGTTAACGTGAGTCTTGTAAAACCTTCTTTTTACGTTTACTCTCGTGTTAAAAATCTGAATTCTTCTAGAGTTCCTGATCTTCTGGCTCTCGTAGACAGATACTACCATCGTTCGGTCAGAGTCT
+
::<<9=CCBBCBCBBBFCCCCCCCCDBBBDDCACCBCCC5DE@B@BBBFDDD?DECCC?B?BE?D?BBCBBBCBB?BCCCC3CF@CAAA<ACCA=@AA=@A=AABCBC?BAA?BCAA<???<A>ABBBBBBB@BCCC?BB@;=<???@@@A@??A;@@A=>>:>=@@??ABABB<@>>>>2>:>:>@@@@/><999,77=<=>A?==3:::;+;>>>A=A<@@<AAAA;;;=?<@B@@?A<AAA=B???@@@@@@@@@???AA??<<<<::3::5:>?@@D@?>
@ATNG8:05014:01878
GATGGTAGGACGAGCGTCTGAGAGGTACTCATTCGTTTCGGAAGAGACAGGTTCGTTAATAGTTAATAGCGTACTTCTTTTTTTCTTGCTTTCGTGGTATTTCTTGCTAGTTACACTAGCCATCCTTACTGCGCTTCGATTGTGTGCGTACTGCTGCAATATTGTTAACGTGAGTCTTGTAAAACCTTCTTTTTTCGTTTACTCTCGTGTTAAAAATACTGAATTCTTCTAGAGTTACCTGAATCTTCTGGATATGAGTGACTCGTAGCTACCATCGTTCGGATCAGAGTCT
+
///717896<><;555<::@CBBB@BBBCDCC?C@@@;@B?B@DCDDDDD>B@CII@C?BCCE;<;;BAAA;;::455?==?@#=>8>==<25555.5555)555:<?><>8<<:///-80668(/)//::///;3///58<9;;=9799///::888)/44.44.46<<=5//://)/9:::+:49.55<<<<$555:1::::994444.4444$4444::6:7:<7::8---8*--3---(///)///277;:;;=997///////7---+//89938:+///////::/
@ATNG8:05020:01842
GATGGTAGACACGTGTGCTCTCTCGTACTCATTCGTTTCGGAAGAGACAGGTACGTTAATAGTTAATAGCGTACTTCTTTTTCTTGCTTTCGTGGTATTCTTGCTAGTTACACTAGCCATCCTTACTGCGCTTCGATTGTGTGCGTACTGCTGCAATATTGTTAACGTGAGTCTTGTAAAACCTTCTTTTTACGTTTACTCTCGTGTTAAAAATCTGAATTCTTCTAGAGTTCCTGATCTTCTGGAGATATCATCAGCGAGCTACCATCGTTCGGTCAGAGTCT
+
@@:?7;<BBBB@@@B;9:>BCBBBBBAAAAA@>B::97;D@E@BBBBCDA=AA@00+0<@@@C@A@ABAAA@@8:27<<7<.;>=AACF>CABB?B??8==89:988=7=?BBDBAA====<@<@ADAA===>D@??:667==<>>>:::?:;;?7;;A===:=;;;;@@@@?>;>>BBC2?8=5;;>>>/?A::9066;//-7--/9====,=/88A<@===:=AA;888=A=BAACAA;>>A<>>>@???AAAAAAAA=>=<83899;;65516==;@@>>>
@ATNG8:05021:01848
GATGGTAGGACGAGCGTCTGAGAGGTACTCATTCGTTTCGGAAGAGACAGGTACGTTAATAGTTAATAGCGTACTTCTTTTTCTTGCTTTCGTGGTATTCTTGCTAGTTACACTAGCCATCCTTACTGCGCTTCGATTGTGTGCGTACTGCTGCAATATTGTTAACGTGAGTCTTGTAAAACCTTCTTTTTACGTTTACTCTCGTGTTAAAAATCTGAATTCTTCTAGAGTTCCTGATCTTCTGGGCAGACTCTCACACGCCTACCATCGTTCGGTCAGAGTCT
+
??A@::5;9@9:6:::>;?;99CC@BCAA@@B?CBBC?@@?A@CBBBBCB?AADCF;;=;DCC?CABDBCCCCBB>BBBBB0AB?BABC;@@@@7;;C?CCA;;;BBC@GGFCCBBBADCB@B>BAAAABAC@CDBC?DBBBBAB@CBBBBDFCC@@;<;;D@D@AABCCCCCC@CBDCD;C@C?CDDDJ5BB;;;7<CCCCCCDBB5;;;;*;@@AB@C?AAADDGECBB?C@CBBCB@=@;;;0;@A;;;@@;::>>??2:9>9=>>9:49>;>?@??>>9:
@ATNG8:05024:01879
GATGGTAGTGTCATATGAGAGTGTGTACTCATTCGTTTCGGAAGAGACAGGTACGTTAATAGTTAATAGCTTACTTCTTTTTCTTGCTTTCGTGGTATTCTTGCTAGTTACACTAGCCATCCTTACTGCGCTTCGATTGTGTGCGTACTGCTGCAATATTGTTAACGTGAGTCTTGTAAAACCTTCTTTTTACGTTTACTCTCGTGTTAAAAATCTGAATTCTTCTAGAGTTCCTGATCTTCTGGAGATACACATGATACTCTACCATCGTTCGGTCAGAGTCT
+
:;<<9><::::99555>>?>BBFC;;5;444838444)4=7=9>;;ABBC796?>>:C>BA;:699@AB;;4;;;6;AAB=059.599909555.44:8=>9;<<<<;-/0;9:68?;<BB?B@A@@AC=::;://-05-..53359;9577777-5683//(/(/88/52569.5////&..5(..<<<(55///).99<=:55//(-333'3-//6486:928@<<;7A6;5>>888C;77606-----257733...3337805598=25505:@@B@@@B
@ATNG8:05032:01869
GATGGTAGTGTGTCTCTGAGAGTAGTACTCATTCGTTTCGGAAGAGACAGGTACGTTAATAGTTAATAGCGTACTTCTTTTTCTTGCTTTCGTGGTATTCTTGCTAGTTACACTAGCCATCCTTACTGCGCTTCGATTGTGTGCGTACTGCTGCAATATTGTTAACGTGAGTCTTGTAAAACCTTCTTTTACGTTTACTCTCGTGTTAAAAATCTGAATTCTTCTAGAGTTCCTGATCTTCTGGCTCTCGTAGACAGATACTACCATCGTTCGGTCAGAGTCT
+
@@CC@ECBBBCDDDBBBCBGGCCCCC@@@CBB?BBBC>BB@BACCBCCCC@CCBBB@C@CCCC@B@BGCCCCCCC?AAABB,AB?AABC=BBBB>BCDADE?BABCBB@BCICDCCC@CCC?C?CCCCAAACACCCF?BAAA@ABBBBBBEBCBC@BBC?BB?B?BBBCCCDFD?B@@@@9>>B=;;::-;CBBB;;;CBBBCBBB=@@AA,ACACC@DACGADBBCCBB?B@BCBCCB?B::8:CCCCCBBBFCBBCCDCCCD?BBCDD>A@?BDCDBB@@@
@ATNG8:05033:01872
GATGGTAGTATATCGCGTCGCTATCCAGAAGATCAGGAACTCTAGAAGAATTCAGATTTTTAACATCGAGAGTAAACGTAAAAAGAAGGTTTTACAAGACTCACGTTAACAATATTGCAGCAGTACGCACACAATCGAAGCGCAGTAAGGATGGCTAGTGTAACTAGCAAGAATACCACGAAAGCAAGAAATAAGAAGTACGCTATTAACTATTAACGTACCTGTCTCTTCCGAAACGAATGAGTACTGTATCTATGTGTGCGCTACCATCGTTCGGTCAGAGTCT
+
88:A:==BB@B;;@@966;@;>CBB?BBC>;;<<<=:>9>BB5959.55.4544556>>?+<8<555:<<<<BB?58;44444$48.4.333&38828833388//(/0665//76:==<@@@ACFDDCCBBB?CCBB@AAACCAAA?B?A;;8;CBBBCCD@AAABBC>AA?BBB?CBBBC<??A8?=?8??:?D???;;;=@@>:@=@@@@@C@;;<BC@CBBBBAB?A<BA=5=00+0:::>>CBCB>??AA???CCDAA@BB@<B886::==:=?A>><<=;
@ATNG8:05041:01852
GATGGTAGTACATGATAGACGACACCAGAAGATCAGGAACTCTAGAAGAATTCAGATTTTTAACACGAGAGTAAACGTAAAAAGAAGGTTTTACAAGACTCACGTTAACAATATTGCAGCAGTACGCACACAATCGAAGCGCAGTAAGGATGGCTAGTGTAACTAGCAAGAATACCACGAAAGCAAGAAAAAAGAAGTACGCTATTAACTATTAACGTACCTGTCTCTTCCGAAACGAATGAGTACTATGTAGAGCTCTATACTAATCGTTCGGTCAGAGTCT
+
BCAA>A<B=BCDA@ACCCCD;;;BD?BCCACCCCED@B?BACCDCB@DD>@>@AB@A@A@0@?BBCAAACCBCC>A@ABCCB3BB?A?BBB;CCCACCBABCC99;;@CC@DCC@CCCCC@ABCEBAAB;;;5<C;;7;;;CCCBB?B@BCC@BBB@@@BB?BBBB@@;;;6:AA<@@999-7<;<?BBBBB)AA?B989BC???>A>BBBB@E@?;BGC@BCCCBBC?B@BAC=A@A?AAAABBAAA??>ABBBBBCB???CCC?CCAC?BB?BCBCCCBAA
@ATNG8:05046:01855
GATGGTAGGCACTGCGCACACATCCCAGAAGATCAGGAACTCTAGAAGAATTCAGATTTTTAACACGAGAGTAAACGTAAAAAGAAGGTTTTACAAGACTCACGTTAACAATATTGCAGCAGTACGCACGCAATCGAAGCGCAGTAAGGATGGCTAGTGTAACTAGCAAGAATACCACGAAAGCAAGAAAAAGAAGTACGCTATTAACTATTAACGTACCTGTCTCTTCCGAAACGAATGAGTACGAGAGAGCACACGTGTCTACCATCGTTCGGTCAGAGTCT
+
55:<9=DC@DA?;ABDBCBBBCDCC>CAA?DDCCCC@E@CCCCCCC@BB<A=AAABCFED3C@CCCCCCCBBBB<AAADDDG0CCAD9:997:BB@CABBFFDBB=@>@B?CDD?BBBBCCCCDCCCBBBBB@CCCB@CBBBABAC?B?B??=@CBCCCCC?CBBAAA?CC>A@B>AABBA;??=9==<<<.?A>AAAACCA?@:=:>AAE;?;?ACCC@BBBBBBC@C?BCC>CAA>ABBBCCCBBBBB>>=@CBBCBBBBBBB@?==<B<>>=@BAAAB>>>
@ATNG8:05008:01913
GATGGTAGCGCATATCAGCGCAGCCCAGAAGATCAGGAACTCTAGAAGAATTCAGATTTTTAACACGAGAGTAAACGTAAAAAGAAGGTTTTACAAGGCTCACGTTAACAATATTGCAGCAGTACGCACACAATCGAAGCGCAGTAAGGATGGCTAGTGTAACTAGCAAGAATACCACGAAAGCAAGAAAAAGAAGTACGCTATTAACTATTAACGTACCTGTCTCTTCCGAAACGAATGAGTACGATGAGAGCACACGTGTCTACCATCGTTCGGTCAGAGTCT
+
CCDD@BAABBCCBBCCBBBBCCCDD>DDD?CCCCBB>B?BBBCCBE@AB@B?A>@AAAAA2A@DCBBCCFICCD>BB:::::*;A>C4;;;.;AA?B?BAABC;;;;ADGACCC@DCCAABCBAACCFCBA@>ABCC@CBBBBBBB>@?AAA>ACCABB:98:AAAAA?CC@CBB?AA899,873,3====+4969B@AAA?:;5:8??@@=@=?><>A<A<==>@@=B=AAA6<@?<?BABDBD?????CBBBCCCCBAA@BAAB>ABBBB<@@?CBBBCCB:;
@ATNG8:05017:01912
GATGGTAGCTCGCTGATGATATCTCCAGAAGATCAGGAACTCTAGAAGAATTCAGATTTTTAACACGAGAGTAAACGTAAAAAGAAGGTTTTACAAGACTCACGTTAACAATATTGCAGCAGTACGCACACAATCGAAGCGCAGTAAGGATGGCTAGTGTAACTAGCAAGAATACCACGAAAGCAAGAAAAAGAAGTACGCTATTAACTATTAACGTACCTGTCTCTTCCGAAACGAATGAGTACACACTCTCATATGACACTACCATCGTTCGGTCATAGTCT
+
CCCC=BCCBBBBCCCCCC@@@CCCC?CFE?CBCC@@>?>BBBBABC@CC?C?CCAAABBB1B@BBBBBBBBA@@:?>?@AAA2ABAG@CCC;BBF@CB<<;BB;;:;@CC?CBB>AAA@@@CCBBCCCECBB@CCBB>@@BCCCCB@G@C@@?@BBBCBBC?BBBAAB?CC?CBB?BBBAA9?=>9::999(9B;:9:?CDB??;?<@@@@;@=AACBB@CCCBBBC@C>AAA<ABB?BBCDDAAAAAABACDBBBBCCBABBBB?BBCCC@BB?BBCCCBBBB
@ATNG8:05019:01897
GATGGTAGAGTATCATGTGTATCTCCAGAAGATCAGGAACTCTAGAAGAATTCAGATTCTTAACACGAGAGTTAACGTAAAAAGAAGGTTTTACAAGACTCACGTTAACAATATTGCAGCAGTACGCACACAATCGAAGCGCAGTAAGGATGGCTAGTGTAACTAGCAAGAATACCACGAAAGCAAGAAAAAGAAGTACTCTATTAACTATTAACGTACCTGTCTCTTCCGAAACGAATGAGTACTGTATCTATGTGTGCGCTACCATCGTTCGGTCAGAGTCT
+
CCCC@CBCBBC;66===@BCBA@@@499=8=BABCC=@<@@ABACB@DD>B>BD@@A?AA=A>@CGHFBCBC@CACCCCC@B1AA=B>BBB:BBC@CD:9;==00-0;>>;@0:86>CCDCCCCDBBBBABA?ABBD=@?BBB>>@?C@A>>=?CAABBBD@BBBBBB?BB>BED<>>BBB=<;:477687(8>99888A?>@@<@=@@@?<?<A@>>A;A;;;;<:3:5:==3<881888885?@>@@@@>;;;888B@@@AA@;B>@;;:>>>BBAAAC>>?
@ATNG8:05027:01888
GATGGTAGATACTCGCTGATACACCCAGAAGATCAGGAACTCTAGAAGAATTCAGATTTTTAACACGAGAGTAAACGTAAAAAGAAGGTTTTACAAGACTCACGTTAACAATATTGCAGCAGTACGCACACAATCGAAGCGCAGTAAGGATGGCTAGTGTAACTAGCAAGAATACCACGAAAGCAAGAAAAAGAAGTACGCTATTAACTATTAACGTACCTGTCTCTTCCGAAACGAATGAGTACATAGACTATCTGAGACTACCATCGTTCGGTCAGAGTCT
+
<<BD?BBCBBBCCBBBBBGCCCCCC>CBB?CCCC;;:;?BBBBBBB?BB>B???>BBBBB3B?CA@@@CBBABC;A>::;:;*;@>C5;;;.;CC@EBBCDDBBA>B?BC@CCC?BBCCCCCCCCCCBCBBC@CCAA>ABBCBCBB>B@C@@?ACCCCCCC?CAAAAA>AA???A?BA??@8????BBDCC3CC?CA@ABCA>><><>@@@8:6:?CDE@BBAAABB@B?BCC>CAA=AAAACCAAAAAABABBBBBB@@@>@A=E??<A>AB@BDCBBBBBB
@ATNG8:05031:01907
GATGGTAGTAGTACACTAGTCATACCAGAAGATCAGGAACTCTAGAAGAATTCAGATTTTTAACACGAGAGTAAACGTAAAAAGAAGGTTTTACAAGACTCACGTTAACAATATTGCAGCAGTACGCTCACAATCGAAGCGCAGTAAGGATGGCTAGTGTAACTAGCAAGAATACCACGAAAGCAAGAAAAAGAAGTACGCTATTAACTATTAACGTACCTGTCTCTTCCGAAACGAATGAGTACGTGTGACGTACGTGAGCTACCATCGTTCGGTCAGAGTCT
+
A@AA?BBCBBAAABC>?=B@C@@@@;>BC?DCBABB6:6;BDCCCGABB@BACCAAACCC5C?BBBCCCBBBCC<AABBBAB2@@=BACBC<BBBACAAABBBAB?A?BB@BCC@CCCCBCCCDA@ACCCCC@BBBB?BBBBBCCC?C?AAB@BCCCC@@?@BBBCBB?BB=AAA49:??>5>==999999(0=:@000C@AAA;@;@@BF<?<>>BCC?AAAAAAB@C@CCC>B::6999@ACCB??@CCCBAAABBBAAABBB?BAAAB?BD?CCCBBBBBB
@ATNG8:05038:01891
GATGGTAGCAGACGTGACAGAGCGCCAGAAGATCAGGAACTCTAGAAGAATTCAGATTTTTAACACGAGAGTAAACGTAAAAAGAAGGTTTTACAAGACTCACGTTAACAATATTGCAGCAGTACGCACACAATCGAAGCGCAGTAAGGATGGCTAGTGTAACTAGCAAGAATACCACGAAAGCAAGAAAAAAGAAGTACGCTATTAACTATTAACGTACCTGTCTCTTCCGAAACGAATGAGTACAGAGAGTACGATATGTCTACCATCGTTCGGTCAGAGTCT
+
?>CE@C?A;>@=;655<<;;<B@BE@9:6:=<<=6666:CA@554:6:96:7:::;<CBB1C<>>@997AA@@A9>7;4999(=>;;:CDD;BB@?@E:;9B:9:9?;;;2:9;4;:?>@@@@@AA@@B>@@<@A?@;90/8</0/175>9905<<<<<AC?898@@A=@??9:9399:99+9>>;9:::99%97/37399;777;:;555959699=>B?@@A@@@A?B?BAA=@:97:@A@A@A@@?B>>>BACAB>?@BBBBB=AA>>>;??:>?BABAAAA
@ATNG8:05039:01908
GATGGTAGCGCGACGAGCGTAGACCCAGAAGATCAGGAACTCTAGAAGAATTCAGATTTTTAACACGAGAGTAAACGTAAAAAGAAGGTTTTACAAGACTCACGTTAACAATATTGCAGCAGTACGCACACAATCGAAGCGCAGTAAGGATGGCTAGTGTAACTAGCAAGAATACCACGAAAGCAAGAAAAAGAAGTACGCTATTAACTATTAACGTACCTGTCTCTTCCGAAACGAATGAGTACTGCGTCTCACTCTCGCCTACCATCGTTCGGTCAGAGTCT
+
@@@B:BAABBBBBBBBAAABACCCE?BCCAB>==00+08<<>@AAC@:99:?CCCBBBCC3B>BBBCD>>?CCE=AA;;9::*;B=B?CCC<CCC?ABAABBDCD@C@BD@BBC?CBBBBAAACCDCCCCBB?BAA@@BCBCC@??=A?AAB>BCEFBBBC@BBB???<??:?BA178@@?:777888999.8A>BBBBBA?>>:>:=>>?6;7;ABBB@DA@@BAA?B?BAA;?::6::9@@AA????A@CCCBBBB>@?@BBB@BAAAB@BB?CBAAAA???
@ATNG8:05047:01903
GATGGTAGTCTCAGATAGTCTATAGTAACTCATTCGTTTCGGAAGAGACAGTACGTTAATAGTTAATAGCGTACGTTCTTTTTCTTTGCTTTCGTGGTATTCTTGCTAGTTACACTAGCCATCCTTACTGCGCTTCGATTGTGTGCGTACTGCTGCAATAATTGTTAACGTGAGTCTTGTAAAACCTTCTTTTACGTTTACTCTCGTGTTAAAATCTGAATTCTTCTAGAGTTCCTGATCTTCTGGAGATATCATCAGCGAGCTACCATCGTTCGGTCAGAGTCT
+
?4457<<:;;<<<<5559995555555.5;;44.444;4==:>:=:<>7//////7293::9<:<,//;5-////-(--555'566(--57/-//71789288499333949=99955:59?@.949@?@DDCC?CC=@=9999=<<9;////////)//)/3::.4./////7955./////&/)/5999<,/5==>)5/7//////-0555)7////2727:499555<=8<9<<<<=<7<;@5>;555999455555;<<==@:@=<44.44.4<=>>>>>;
@ATNG8:05047:01918
GATGGTAGTGATACAGATCAGACACCAGAAGATCAGGAACTCTAGAAGAATTCAGATTTTTAACACGAGAGTAAACGTAAAAAGAAGGTTTTACAAGACTCACGTTAACAATATTGCAGCAGTACGCACACAATCGAAGCGCAGTAAGGATGGCTAGTGTAACTAGCAAGAATACCACGAAAGCAAGAAAAAGAAGTACGCTATTAACTATTAACGTACCTGTCTCTTCCAAACGAATGAGTACGATGAGATCTCGTGTGCTACCATCGTTCGGTCAGAGTCT
+
<<<D9BBBCBCB@;;BBAAACBB=B;>A@:;BB@@@?C?BCC@A>=8CDAG@@???8;;<+<6?@@AAABDEEE>:9;BEDD1?@;=8??@6@CC@DABACCCCC@D?DG?CCD<@@BABCCCBBBCCCCBB?DDCC<@@BBCBBB@C?C@@>ACBCBCCC?AACCCC>AB>BBB?BBBBA<BAA>@@@@@2AA?BCBBBCCCB>=:=>>>5;7;>BBC@BBBCCBB=@<?<6=::6:BBBFCBBBAAABB999@@AAA===;;5;>>;?;???>>>BB>;;;
@ATNG8:05053:01284
GATGGTAGCATCATGCATATCTCACCAGAAGATCAGGAACTCTAGAAGAATTCAGATTTTTAACACGAGAGTAAACGTAAAAAGAAGGTTTTACAAGACTCACGTTAACAATATTGCAGCAGTACGCACACAATCGAAGCGCAGTAAGGATGGCTAGTGTAACTAGCAAGAATACCACGAAAGCAAGAAAAAGAAGTACGCTATTAACTATTAACGTACCTGTCTCTTCCGAAACGAATGAGTACCTCTCAGACGCTCGTCCTACCATCGTTCGGTCAGAGTCT
+
BBCB?BBDDCCABBCCBBCCCCCCC?CCC?DCCC@@>@@CCB@@BC@BB>B>BBBCCCCC3B?BBDA?AABDCC>BBBBAAA0AA9?<@@@7@BC@CAAACCCCC@C@CB@BDD@CCBABBCCDCCCCBBBD@BBBC?CCCBBBBC?C@CBA>ADCCCCBB?BCCBBB?BB>BBB<?>>>>7???=@@@@@2@C?@>>?BBBBD>A>?CAA:=:>ACCB@CCBBBDC?B?ABC>CAA=AAAAACD>???@BBBBBBBBBCC?A?A<AA>?B>A@?BCCCBA@@@
@ATNG8:05054:01281
GATGGTAGTATATCGCGTCGCTATCCAGAAGATCAGGAACTCTAGAAGAATTCAGATTTTTAACACGAGAGTAAACGTAAAAAGAAGGTTTTACAAGACTCACGTTAACAATATTGCAGCAGTACGCACACAATCGAAGCGCAGTAAGGATGGCTAGTGTAACTAGCAAGAATACCACGAAAGCAAGAAAAAGAAGTACGCTATTAACTATTAACGTACCTGTCTCTTCCGAAACGAATGAGTACTGTATCTATGTGTGCGCTACCATCGTTCGGTCAGAGTCT
+
>;@B?BBCBBCBBCBBBHFCCBBAB=ACC>ABB@@@<@=@BB:;9C@BB@A=@A;;4==>0?=CCCCBCBBBCC?DCCCBBB5BC@C@DDD;CCC@CCCCCCBBB@B>AA>@;;7<CBBCCDECCCCCCBAA>ABAB@CBBBCBBB?A?A::8:CCCCDBB?BBBAAAAAA>ABB?BBEDD<???=?@@AA2BD@CCCBBBA==:=;@@>=9==::?BB?AA@@@BC@B?BCC=CCC?@@?BBBACBBBBBCBBBBCCBBBBBCB?@@@@@:==:>@==>@>>>
@ATNG8:05063:01327
GATGGTAGGCGACATACATACGCGCCAGAAGATCAGGAACTCTAGAAGAATTCAGATTTTTAAACGAGAGTAAACGTAAAAAGAAGGTTTTACAAGACTCACGTTAACAATATTGCAGCAGTACGCACACAATCGAAGCGCAGTAAGGATGGCTAGTGTAACTAGCAAGAATACCACGAAAGCAAGAAAAAGAAGTACGCTATTAACTATTAACGTACCTGTCTCTTCCGAAACGAATGAGTACGTGTGCGACGTGTCTCCTACCATCGTTCGGTCAGAGTCT
+
8:@@9=AA=@99;;==?CBBA@@A@7;;B?@BB@BD9;::BBABBB>AA=@=@A@BDCCC2BB?BBCBCCCCC?;:;;AAB0A@=@?BBB;BBBADCCCCCBBC?C@BB@BCC@CCBCCCECDDDCCCBBB@BBBB@AAABBBBB?B?AAA=::;BBBCC@???BBB@BB????<@A@AA;@@@<@@AAA.@B?BBAAB?@?A<?;??@A=F;AADCD@@@@A@?=:=899:/9==8999ABBABAAA@A@ABA@<=8785;>=8===;@;?@=??@CCCCBB
@ATNG8:05067:01302
GATAGGAGACACGTCGCACACGTACTCATTCGTTTCGGAAGAGACAGGTACGTTAATAGTTAATAGCGTACTTCTTTTTCTTGCTTTCGTGGTATTCTTGCTAGTTACACTAGCCATCCTTACTGCGCTTCGATTGTGTGCGTACTGCTGCAATATTGTTAACGTGAGTCTTGTAAAACCTTCTTTTTACGTTTACTCTCGTGTTAAAAATCTGAATTCTTCTAGAGTTCCTGATCTTCTGGGTCTACGCTCGTCGCGCTACCATCGTTCGGTCAGAGTCT
+
BBBCC?BBBCDCBBBBBCCBBACBBBCBC?CCCC=CC@CACCBBCCB@CCCCB@B>?@BC@D@CCCBBBBA?<88777$784@BBC>BCBB>B??9>><>=?FDC?AAB@??BB>BBB>>;@@@@>:8:<@AAA:?>AA>@???AA@AA=??:>?@;AD=A<==>>>=AAA;>>>BB;B<@<@???@/?A>>>9>@@678A>??<AAAA/A::;D<A;>>=@BBA=>><B=@@@@@@:>?AA:@@>@@@DAAA@@?>?=>=@<?===B7:::=?ABA;:;>
@ATNG8:05070:01291
GATGGTAGCTCTGCTCTGACTCTCGTACTCATTCGTTTCGGAAGAGACAGGTACGTTAATAGTTAATAGCGTACTTCTTTTTCTTGCTTTCGTGGTATTCTTGCTAGTTACACTAGCCATCCTTACTGCGCTTCGATTGTGTGCGTACTGCTGCAATATTGTTAACGTGAGTCTTGTAAAACCTTCTTTTTACGTTTACTCTCGTGTTAAAAATCTGAATTCTTCTAGAGTTCCTGATCTTCTGGATACACTCATGTGCACCTACATCGTTCGGTCAGAGTCT
+
;5;@;?A<B=BBCBCCC;;;CB<99CCBBBBB>BAAA<AB?B?BBBBBBC@CCBCGACACCDC?C?DBBCCAAAB@BLIEE5;;8;BBB=B;;<9<;D@BB?BACCCC?BBAAACCD@EFC?B?CCAA000A<AACE?CBCBBBAAA@@@@@@@@?;:;;??=?5;:@@BABBC590000&0)0*07<<<(0099946=>EBCCD@@?@?A=1999<C@DACD?BBDCCBB?B>BA@@@B?BBC@CJFGGBBCBBBBCDBA?ABBBBBAA=AA>BBBBCB@;;
@ATNG8:05073:01326
GATGGTAGTATCTGCACACTCTGTCCAGAAGATCAGGAACTCTAGAAGAATTCAGATTTTTAACACGAGAGTAAACGTAAAAAGAAGGTTTTACAAGACTCACGTTAACAATATTGCAGCAGTACGCACACAATCGAAGCGCAGTAAGGATGGCTAGTGTAACTAGCAAGAATACCACGAAAGCAAGAAAAAGAAGTACGCTATTAACTATTAACGTACCTGTCTCTTCCGAAACGAATGAGTACACACTCTCATATGACACTACCATCGTTCGGTCAGAGTCT
+
?;?B?BBDBABBBBADAABCCDCCFGCBB?;<;A@@<@=@ACBBBB?BC?BAA?@BBBCB3B@BBBBBBCC99828<=ABDB5CB@B@DGE;CCC@CBAACCCBB@B@CD@CBB?BABBBCCDDCCCCCBBB@BCCD>@?BAC@AA<A>A@@?@CCCCCCC@CAAAAC?CC??=>?BBBBA:@>?<>BFDD2CC?A@@ACCBB>:<<AA@>9>9??CCC?CCBBBBB?B@BAB<BCC?CACCCCAAABCBBBBBBBBBBBBCCAA?CBCAA>AA@CCBBABBBB
@ATNG8:05075:01313
GATGGTAGATACTCGCTGATACACCCAGAAGATCAGGAACTCTAGAAGAATTCAGATTTTTAACACGAGAGTAAACGTAAAAAGAAGGTTTTACAAGACTCACGTTAACAATATTGCAGCAGTACGCACACAATCGAAGCGCAGTAAGGATGGCTAGTGTAACTAGCAAGAATACCACGAAGCAAGAAAAAGAAAGTACGCTATTAACTATTAACCGTACCTGTCTCTTCCGAAACGAATGAGTACACACTCTCATATGACACTACCATCGTTCGGTCAGAGTCT
+
88:@???666=<5955555555:<C69598594=94.43444<=9>6>=?B9BB===BBA1A;778=;<;=00/)//09999)::4:5;<<&5552:9::96<<<9>9BB?B@A=@@??>:=A>ABB@:;;A>@A??;9000<00/6:5;44.49:998:@.0//0//39:36;;/778813<<877777'373(377789///(/(.3.2+2+2+25557?;AA@CC<?;=??5<8713<8;737<<=77783337788333337-373336::7<<;999733
@ATNG8:05076:01296
GATGGTAGCTATACGTATATCTATGTACTCATTCGTTTCGGAAGAGACAGGTACGTTAATAGTTATAGCGTACTTCTTTTTCTTGCTTTCGTGGTATTCTTGCTAGTTACACTTGCCATCCTTACTGCGCTTCGATTGTGTGCGTACTGCTGCAATATTGTTAACGTGAGTCTTTGTAAAACCTTCTTTTTACGTTTACTCTCGTAGTTAAAAATCTGAATTCTTCTAGAGTTCCTGATCTCTGGTAGAGCGTGCATATATCTACCATCGTTCGGTCAGAGTCT
+
A::59=<<CB=BCCEDBBBCCCC;:;>;@BAA=BCCD>CC@C@CCCCCAA<AAABB?B@BAACACAAA<:::<?8@A@A@2AB?BAAA<@CA@>ABC?AA<>=?BBC>AABBB?CC?CBA@C?B>>?B@@@<@B@@;?=>>99<<<<;;;;;;;4;:;9==8=5;:?==:;:==6:;BDD5B39159:9;*:;79909><888=867:49777)7=>8=6=42/)....777(2,2566795553;9;<<889>>;=>756<?<<7=>>>B<@@;@AAAADA=>
@ATNG8:05083:01320
GATGGTAGCTCTGCTCTGACTCTCGTACTCATTCGTTTCGGAAGAGACAGGTACGTTAATAGTTAATAGCGTACTTCTTTTCTTGCTTTCGTGGTATTCTTGCTAGTTACACTAGCCATCCTTACTGCGCTTCGATTGTGTGCGTACTGCTGCAATATTGTTAACGTGAGTCTTGTAAAACCTTCTTTTACGTTTACTCTCGTGTTAAAAATCTGAATTCTTCTAGAGTTCCTGACTTCTGGTGTCTGATCTGTATCACTACCATCGTTCGGTCAGAGTCT
+
@<@A?A@>@@:=@@A>>@@AAABCCBBCDB@@<@>@@6;<5;>ABBECBB@BFCCD@FACB>>4;49@;>>00//)////&//)4455)5495.59;49?469@=BCAEFFBCCBB?A@HAH@ABBCCBBCABCBD@CCBBBCBABBBB@@ACC@C@A>@A?B>AA@@@AB;;8;BCCC7B5;5;;;;.;@@AA8BAAABBBAA?2:;;;*;B@;;:;@CD@BCC;;;B?B<@@@@??CAB<A000>>>ABB;;;CBBBCCC@@@@BB=@@?BB@@@@@BC
@ATNG8:05084:01328
GATGGTAGTATATCGCGTCGCTATCCAGAAGATCAGGAACTCTAGAAGAATTCAGATTTTTAACACGAGAGTAAACGTAAAAAGAAGGTTTTACAAGACTCACGTTAACAATATTGCAGCAGTACGCACACAATCGAAGCGCAGTAAGGATGGCTAGTGTAACTAGCAAGAATACCACGAAAGCAAGAAAAAGAAGTACGCTATTAACTATTAACGTACCTGTCTCTTCCGAAACGAATGAGTACTTATCTATGTGTGCGCTACCATCGTTCGGTCAGAGTCT
+
;>@C@BCCBCCBEBBCCCCCBAAAE?BBB?BAB@?@?B6;;;;ABB=AD6;89A@CEDED5B@BC@@@CBBA@@9?@@ABCB5CCAD?BBA9BBB>BDBBBBB9:99@CC?BCC?BBCBBBKHBBBCCCEBB@B;<;=@@BAA@@@;@=@A@=AB@@@BBB@BBBBBB?CC?BBC@CB@@@289>8?AAAB2AA<??AACB;;;>E<>>=@=@=?@CCC?BBBBBBC@B?BBD>CBC?BCBBBBBB?BBBAAAAAAAA?>>>@@<@A@@C?BA>AA@@@BA:9
@ATNG8:05090:01292
GATGGTACGTGCGTGAGAGAGAGACCCAGAAGATCAGGAACTCTAGAAGAATTTCAGATTTTTAATCACGAGAGTAAACGTAAAAAGAAGGTTTTACAAGACTCACGTTAACAATATTGCAGCAGTACGCACACCAATCCGAAAGCGCAGTAAGGATGCTAGTGTAACTAGCAAGAATACCACGAAGCAAGAAAAAGAAGTACGCTATTAACTATTAACGTACCTGTCTCTTCCGAAACGATGAGTACGAGAGAGCACACGTGTCTACCATCGTTCGGTCAGAGTCT
+
668:<=0-/AA:<@?CDCCC@AA;;;)559.5555=95:39:8444::99-33(399;AAAA0:0//88/739:::9133/////$//)-3888+8-/)/799;=444.4.4:5:49.4<<799;;;;7777/-(-3--(///(/99345:;7;5:5444444333-3893334771888,337718<?6<<===)88332259555=16.6>@=8;277@@@;?@?:;9<:@459A9>884:83333387;<;33388;8<93778;5;?:5:;00*/:96;8888
@ATNG8:05094:01283
GATGGTAGTGTGTCTCTGAGAGTAGTACTCATTCGTTTCGGAAGAGACAGGTACGTTAATAGTTAATAGCTGTACTTCTTTTTCTTGCTTTCGTGGTATTCTTGCTAGTTACACTAGCCATCCTTACTGCGCTTCGATTGTGTGCGTACTGCTGCAATATTGTTAACGTGAGTCTTGTAAAACCTTCTTTTTACGTTTACTCTCGTGTTAAAAATCTGAATTCTTCTAGAGTTCCTGATCTTCTGGTCTACTACACTGTACTCTACCATCGTTCGGTCAGAGTCT
+
ABCC@BE@A@<;9BB@ABB99:BAAA@@@A>?:?9:=5=>:>:C>BBBDCACCBBB>B6<9;A9B;>96999B==<959999*9>=ADGG?GAAA@BBB>BG7;;;BAA?@@@;99==?BBD@C@CBCBDCCH@CCCCABBBAAACAAABCBBBBB>A;;7<C>B>BBBBBCCAA=:9444&54=49599:'9>::9.95;@>:=955.5555$5@:@@>@>BB<@@BB@@A=A@@A@AFC:<;B@BBBBBAB;;;BCCBDCDBBB@BBCDC@DD@BBBCCBB;;
@ATNG8:05097:01308
GATGGTAGCTATACGTATATCTATGTACTCATTCTTTCGGAAGAGACAGGTACGTTAATAGTTAATAGCGTACTTCTTTTTCTTGCTTTCGTGGTATTCTTGCTAGTTACACTAGCCATCCTTACTGCGCTTCGATTGTGTGCGTACTGCTGCAATATTGTTAACGTGAGTCTTGTAAAACCTTCTTTTTACGTTTACTCTCGTGTTAAAAATCTGAATTCTTCTAGAGTTCCTGATCTTCTGGACAGAGTGTGCAGATACTACCATCGTTCGGTCAGAGTCT
+
555:855:EBBBBC;;6<;@=C;;6;B=@A@A?BCF?CD@B?;;5??BB<CC@ABBC@CCCC@C@BBC@@@B<>594444$4<.4733(3959.444.4B?@??@??=@@?@??>A>?99389?>@@><>>?B878=@>9///66599A;75//(/.////(/47778>;:;<285988+8.505;AAA.==///)/99//.786849<<;)./9>:5;59@4799:77728499<?997:?@;@>>555;;A@<>>>>>>ABB>@@>==5;;588;@B;;;A
@ATNG8:05052:01341
GATGGTAGCGGCGACGAGCGTAGACCCAGAAGATCAGGAACTCTAGAAGAATTCAGATTTTTAACACGAGAGTAAACGTAAAAAGAAGGTTTTACAAGACTCACGTTAACAATATTGCAGCAGTACGCACACAATCGAAGCGCAGTAAGGATGGCTAGTGTAACTAGCAAGAATACCACGAAAGCAAGAAAAAAGAAGTACGCTATTAACTATTAACGTACCTGTCTCTTCCGAAACGAATGAGTACTGCGTCTCACTCTCGCCTACCATCGTTCGGTCAGAGTCT
+
55;;5;@@9;.44499=5:;;B;69@6>AA>AB@@::2:8>?AAAAB=;:3::>?:98???1A;@A@A@>>@99:,:B@@@??*?A=A?CDD9CAC=BC<<;DCCC>B?;;:;CE@A@@CCCCBCDDCBBCCCAE@A@@BC@@@CBB>B?B;;9<CAA@@@C@CCBBBB@E@=000,0.:::/..0:000000%0>)37;@@B@@@=@=?>==5;5;;@BBAEDBAACD@C>BAA=A?@=?BBBBBBBBBABBDCCCAAABCC@CCB?C@@@A?BB?BCCBBBBAA
@ATNG8:05057:01336
GATGGTAGTATCTGTCTACGAGAGCAGAAGATCAGGAACTCTAGAAGAATTCAGATTTTTAACACGAGAGTAAACGTAAAAAGAAGGTTTTACAAGACTCACGTTAACAATATTGCAGCAGTACGCACACAATCGAAGCGCAGTAAGGATGGCTAGTGTAACTAGCAAGAATACCACGAAAGCAAGAAAAAGAAGTACGCTATTAACTATTAACGTACCTGTCTCTTCCGAAACGAATGAGTACTACTCTCAGAGACACACTACCATCGTTCGGTCAGAGTCT
+
55:=7=BBBBBAA@@ABBCECBCBDCCC@CDDBBB@C>@@C@??A>AA>@?@AAA@AAA2A=AAABBBBBAAC=??ACDCC5CB?C7;;;6;ED@CCCCCCCCC@C?BB?B@@>@BDCCBBBBCCCCCCCC@CCCC?BAA@@@AA=B@CCB@BCCECCCC?CBBBBB@BB????<??BBB:?>>=@@@@@2@C@C999BA?>:8<:?B@@<@=@>CBB?BBBABBB?B?AA@<ABB@AAAB?@>AAABAABBCCEBAAAACBAA><===@=;;5;?==>????
@ATNG8:05058:01368
GATGGTAGTGTGTCTCTGAGAGTAGTACTCATTCGTTTCGGATGAGACAGGTACGTTAATAGTTAATAGCGTAACTTCTTTTTTCTTTGCTTTCGTGGTATTCTTGCTAGTTACACTAGCCATCCTTACTGCGCTTCGATTGTGTGCGTACTGCTGCAATATTGTTAACGTGAGTCTTGTAAAAACCTTCTTTTTTTACGTTTACTCTCGTGTTAAAAATCTGAATTCTTCTAGAGTTCCTGATCTTCTGGAGATATCATCAGCGAGCTACCATCGTTCGGTCAGAGTCT
+
4::>>B>@><55:;556>>AAACCBB>@>00/6;;>;489454<:;87772/////)/27;:<7<7<<9@A;:.5<4595959#555)555=3;;>=7@6:69A8>000>@<@CBBGCCCAGBA?A@AABBACCC:<;A@@BAAABBBBBBBAABBBB?;;;=@B>B?BBBBBDBBB>A;;;;;*;>A5;;;;;;:#:A?@=6>??999;=99.5555$59955.54>@=@BCCBCE@C?BBCCCC8:;B>BBECCGCCBCCCCCCCBBA@=;;;;D@EDAB@@@DAA;;
@ATNG8:05066:01339
GATGGTAGTGCGTGAGAGAGAGACCCAGAAGATCAGGAACTCTAGAAGAATTCAGATTTTTAACACGAGAGTAAACGTAAAAAGAAGGTTTTACAAGACTCACGTTAACAATATTGCAGCAGTACGCACACAATCGAAGCGCAGTAAGGATGGCTAGTGTAACTAGCAAGAATACCACGAAAGCAAGAAAAAGAAGTACGCTATTAACTATTAACGTACCTGTCTCTTCCGAACGAATGAGTACACATCGTCGTGTCGTGCTACCATCGTTCGGTCAGAGTCT
+
///74888:@=:66=BCCECDCCCC=AA@>@AAACB?B=@@BBAAB?BC@B99:>=====+=9=B8:;=A;:==23344444$44.57<>>2>=B=@@BBCBBCC@C@CB8;;B?BBBCECCCDDCCCBBBB?BBCC?BBBA@@@@;@?BAA@BCDEBBBCACBDBCD?::7:BB=AAA@A9?8929===>,=A:??AAA@@@B<?<:=>>5;5;>BAB>A;<;;;:=A>9:68==9?@@@BBCCBBA@@CCDDDCBBBBBBBC?CAAAB?BB?BECC:::::
@ATNG8:05068:01353
GATGGTAGTGTGTCTCTGAGAGTAGTACTCATTCGTTTCGGAAGAGACAGGTACGTTAATAGTTAATAGCGTACTTCTTTTTCTTGCTTTCGTGGTATTCTTGCTAGTTACACTAGCCATCCTTACTGCGCTTCGATTGTGTGCGTACTGCTGCAATATTGTTAACGTGAGTCTTGTAAAACCTTCTTTTTACGTTTACTCTCGTGTTAAAAATCTGAATTCTTCTAGAGTTCCTGATCTTCTGGGTCTCTCTCTCACGCACTACCATCGTTCGGTCTGAGTCT
+
44::5<>BBBBCBBCBBBCCCBCCCCCDDDBB@BBBB>BC@F?BBAAADD@CCBBC@CIGDB@?B@DCBBBBFA@=A@@@@0AB?BABB>BCCC=BBA>AC>AABCCCADCCCCCCGACCB?B?DCCCAAAD@BBACACBBAAABBCBBCDCBBB@CBB@BC?B?B@AABBBBB;A;;;;.;5;5;ABBB2ACBCC=A@DDCCCBCB4;;;;*;A@BCACAGDACCCBBBB>B=@ADCCFACBCD>CBBBJDDCBCBCCCCCBBB>BBCDE@CB?CCBBBBCDA
@ATNG8:05068:01368
GATGGTAGTCTCAGATAGTCTATAGTACTCATTCGTTTCGGAAGAGACAGGTACGTTAATAGTTAATAGCGTACTTCTTTTCTTGCTTTCGTGGTATTCTTGCTAGTTACACTAGCCATCCTTACTGCGCTTCGATTGTGTGCGTACTGCTGCAATATTGTTAACGTGAGTCTTGTAAAACCTTCTTTTACGTTTACTCTCGTGTTAAAAATCTGAATTCTTCTAGAGTTCCTGATCTTCTGGAGATACACATGATACTCTACCATCGTTCGGTCAGAGTCT
+
@@@AAELBBCBCCC@>AB<95<=5;6;;=?BC@BCCC=BC=@=@BBA?AA=ACCBB@B@BAAA@C?CCB@B;;9@99999*48.45>C7@>99.9;@;@E9;;ABBCACCCDBBBC?CBE@D@ICAAAAAB=@@DC@CBBCBBDBB@@@@@@AA>ABB?BB@D>@@@ABABCCABBBBB7A>A>;<;<.;@BBE=BABBBCCCBB5;;;;*;@@AB7;7;B?BBBBBCC@C@CCCCBB?@@A?BDCABAEA@@BBA@@BBDAA=AC:;<@CC@DBCCBA>00
@ATNG8:05070:01370
GATGGTAGATCATGCATATCTCACCAGAAGATCAGGAACTCTAGAAGAATTCAGATTTTTAACACGAGAGTAAACGTAAAAAGAAGGTTTTACAAGACTCACGTTAACAATATTGCAGCAGTACGCACACAATCGAAGCGCAGTAAGGATGGCTAGTGTAACTAGCAAGAATACCACGAAAGCAAGAAAAAGAAGTACGCTATTAACTATTAACGTACCTGTCTCTTCCGAAACGAATGAGTACTATGTAGAGCTCTATACTACCATCGTTCGGTCAGAGTCT
+
88786=@ABCC@@;@696>666<:.56;49><@@@?B?AB;;;546::8<89:8?;<<=+=8CCAABBBC@?>399;AAAA0AB=?5;;;-:AA=BBBBACIDC@D@DD?BBC@CBB:9;BBBCBBBBBBB=A;;;>AABAAA@D@GACBB@BCCCBBCD?AABA::6:?9=A?289999,8<<8=@@@@2@C>BAAABBBBC?B?>?@@18189;;B=;;;;C@?;@:99943::7;:>>ABABBBABABDBB@AA@?<==6707=::;7<<49:85579::
@ATNG8:05080:01342
GATGGTAGTGCGTGAGAGGAGAGACCCAGAAGATCAGGAACTCTAGAAGAATTCAGATTTTTAACACGAGAGTAAACGTAAAAAGAAGGTTTTACAAGACTCACGTTAACAATATTGCAGCAGTACGCACACAATCGAAGCGCAGTAAGGTGGCTAGTGTAACTAGCAAGAATACCACGAAAGCAAGAAAAAGAAGTACGCTATTAACTATTAACGTACCTGTCTCTTCCGAAACGAATGACTACTCTCAGAGACACACTACCATCGTTCGGTCAGAGTCT
+
4495:;;@BCBCAA00//)/::/555)5557;;;BAB<A;:;9445<7<;8B?B;@;<???)41377888::88;29///:::'99494;><.;55.55559;;//)-3--(--/)/9::=<==C@AACBCCB?B@A@<@;<;BBBB?B5;;5;@?;;:>@;@?B>>A:B<?BAA=@@99:5433<;<<<=,:817<77/6///5;)/6;>;@<???BA?BC>??>??C>AAC=A;;8:@@ABBBBCA@A??>@AAACBBBC?BAABA<@@6:9???AA;:
@ATNG8:05085:01363
GATGGTAGTGTGTCTCTGAGAGTAGTACTCATTCGTTTCGGAAGAGACAGGTACGTTAATAGTTAATAGCGTACTTCTTTTTCTTGCTTTCGTGGTATTCTTGCTAGTTACACTAGCCATCCTTACTGCGCTTCGATTGTGTGCGTACTGCTGCAATATTGTTAACGTGAGTCTTGTAAACCTTCTTTTACGTTTACTCTCGTGTTAAAATCTGAATTCTTCTAGAGTTCCTGATCTTCTGGACGCGCGCACTGACACTACCATCGTTCGGTCAGAGTCT
+
//771///9>BCBDD@A;;<BBAAABCBBBBB;<:CD=AB?B?AABBBAB=B@B@C@C?CCCCADFFABACCBBB;:;999*:B?BCCD>B;;;5;9=9=C>AAAABD49:BBBBCFGEIEAC?BBCCCEFH@CBBB@BBDCAAABBCCBBCBAA>;;;=AB5;6;@@B@@@A@5:;;:.99=<>@DD799?@D<BBCCCCCCCB7;;;.;BBAA?A@CCFCCDDEB@?AABBBDDD@BCB@BBBBBBEBBACBBCCAAAC@BCBCC?CC@CBBBBBBAA
@ATNG8:05092:01361
GATGGTAGGCGAGAGTGAGACGCAGTACTCATTCGTTTCGGAAGAGACAGGTACGTTAATAGTTAATAGCGTACTTCTTTTTCTTGCTTTCGTGGTATTCTTGCTAGTTACACTAGCCATCCTTACTGCGCTTCGATTGTGTGCGTACTGCTGCAATATTGTTAACGTGAGTCTTGTAAAACCTTCTTTTTACGTTTACTCTCGTGTTAAAAATCTGAATTCTTCTAGAGTTCCTGATCTTCTGGGTGCGCTACAGTCTCTCTACCATCGTTCGGTCAGAGTCT
+
;9:D9>BC?BBCBBCCDECCBBCCCCCCCCDD?BBDD<AA@D?BACCCCC?CB?@?@B@CCCC?C@BAAACCCCA<AAAAA1@@?ABBA;AABC=A?B>BB;>=?BBC?BBBBBCBB?><<:==CAA<<>AA;C==<599:;;??>@AAAA>>>><@@@<@@<>;>@AB>>>AA<@@AAA5A<@;??>??/>A<<<6=?>>>>=>==:>DDF/?>>>A7;7<>=AAAB>>>;?<?A???C<@>>>7:::A>>>?@>>=AAAA@<=5:///=99959=B???@?@
@ATNG8:05094:01369
GATGGTAGTGATACTGATCAGACACCAGAAGATCAGGAACTCTAGAAGAATTCAGATTTTTAACACGAGAGTAAACGTAAAAAGAAGGTTTTTACAAGACTCACGTTAACAATATTGCAGCAGTACGCACACAATCGAAGCGCAGTAAGGATGGCTAGTGTAACTAGCAAGAATACCACGAAAGCAAGAAAAAGAAGTACGCTATTAACTATTATCGTACCTGTCTCTTCCGAAACGAATGAGTACCTCTCAGACGCTCGTCCTACCATCGTTCGGTCAGAGTCT
+
<<BDAECBBBBBBDCBCCBBBBBBH@CID>BBCBBC@D@BBDBAAB?BB?A=A@@@@@=?+@?BBBBBAAACBB;>?@A@@@,@@5;4;;;;*:DC@CCCCCCCDD?@?@L@BBD@CBBBBBCCCCBCCCCBB?CGCC?AAB@BB??<A@C@@?@DCDECBB?BCCCCC@BB?AAA?BFBBA<???<@@@@A2AB?C@??BBBBB>@===>>:899>>>>;===@@@A=B=BBB:?8818;;;A@@<>=====>==>A??@@<@@@;?@@;@=?B?AA@A@ADCC
@ATNG8:05096:01357
GATGGTAGCGCATATCAGCGCAGCCCAGAAGATCAGGAACTCTAGAAGAATTCAGATTTTTAACACGAGAGTAAACGTAAAAAGAAGGTTTTACAAGACTCACGTTAACAATATTGCAGCAGTACGCACACAATCGAAGCGCAGTAAGGATGGCTAGTGTAACTAGCAAGAATACCACGAAAGCAAGAAAAAGAAGTACGCTATTAACTATTAACGTACCTGTCTCTTCCGAAACGAATGAGTACGATGAGATCTCGTGTGCTACCATCGTTCGGTCAGAGTCT
+
C>AB?B?@@CCC@@@CBBABBB@@@=@CD@BBCCCC?B@CCCCCCCAAA>A@BADCCCCC5C?DCCCCCCCCDD>A@?BEDC2::4;<@@@7ACC@CCCCDCCDC?C?BB?BBC@CCCBBBBBBCCBBBCCC@CCBB?BABBBDBC?C@EAA>ACBBBCCC@CBBCCC?BB?BBB?AA:::59<<;>@@AA2AC?B:::BFBBA>B?AA89398?ACCCADCBCCBE?B?ABB<ABB@AAABDCCCBBBBBBBB@>>>>>>>A@A>BB>@B?BC?CCBBBBB99
@ATNG8:05051:01384
GATGGTAGACATATCGTACTCTCTGTACTCATTCGTTTCGGAAGAGACAGGTACGTTAATAGTTAATAGCGTACTTCTTTTTCTTGCTTTCGTGGTATTCTTGCTAGTTACACTAGCCATCCTTACTGCGCTTCGATTGTGTGCGTACTGCTGCAATATTGTTAACGTGAGTCTTGTAAAACCTTCTTTTTACGTTTAACTCTCGTGTTAAAAATCTGAATTCTTCTAGAGTTCCTGATCTTCTGGCGCTCTGTCACGTCTGCTACCATCGTTCGGTCAGAGTCT
+
::;A?CBBBCCBBBCBABBB@BBAA@BCDDDEACBBB=BB?B@BD<;6CB7;;=:;6:*00//6:5:;?BBCCBB=@====+@A?BBAA8>///38//*3;;8;>A>?:?AA888?A7;;A>E>==;;;;;=:>?>>:=>A>>>>>=;:;==8889:::58818:===@AA>>>:=8@>@+9,/,/3;;;,99777)/)/66699>=>18889(8;;;A=B<??=A@@@@AA:=:=A=99=-//8688=<=<<==:;;>888=?>?=;;;AA:=>=A;;;==888
@ATNG8:05056:01426
GATGGTAGTGCGTTGATAGAGAGACCCAGAAGATCAGGAACTCTAGAAGAATTCAGATTTTTAACACGAGAGTAAACGTAAAAAGAAGGTTTTACAAGACTCACGTTAACAATATTGCAGCAGTACGCACACAATCGAAGCGCAGTAAGGATGGCTAGTGTAACTAGCAAGAATACCACGAAAGCAAGAAAAAGAAGTACGCTATTAACTATTAACGTACCTGTCTCTTCCGAAACGATGAGTACGAGAGAGCACACGTGTCTACCATCGTTCGGTCAGAGTCT
+
87771770-,2,,(,---/556<<<>7;;;9665;==8=8==655<>755458::::999:)97;::;::<333=.7355===+=<7<.444&5994=;<:;<959.569929<<7<<<<===;;<C@>>@BB;;;9924:<<=;??9D9>9979?@A;;;@;?=@888:>?<A=926699;)/0/900000'0<89;<=888=8683...626266;;:8=;::799).(-66/5,,,--7:8888::==;;<=433=93378659//./5::5;8888::33
@ATNG8:05057:01399
GATGGTAGCAGACGTGACAGAGCGCCAGAAGATCAGGAACTCTAGAAGAATTCAGATTTTTAACACGAGAGTAAACGTAAAAAGAAGGTTTTACAAGACTCACGTTAACAATATTGCAGCAGTACGCACACAATCGAAGCGCAGTAAGGATGGCTAGTGTAACTAGCAAGAATACCACGAAAGCAAGAAAAAGAATTACGCTATTAACTATTAACGTACCTGTCTCTTCCGAAACGAATGAGTACTGCGTCTCACTCTCGCTACCATCGTTCGGTCAGAGTCT
+
////499;;<BBB;66ABBECCCED?BBB@B@@@@A<@>AABB@@?<9817-4=;<<===+=7:888:>?@?>>67794444$4<:?<?@@2==@999ECBBCCD?B?AB?@@@<?@?A@@@;:;BDICB;;69>===B@:;:A@?:>:=00*/<0/0;>C<955B=A9>:98<=6:@BCB177;988999(7317398<<>=;1727338050../7:279554:;7;6::=5=4404438::>88<:A@>=8://-8-////)/;99:7;?;????:>=?>
@ATNG8:05058:01402
GATGGTAGCACGAGTCACTCATATCCAGAAGATCAGGAACTCTAGAAGAATTCAGATTTTTAACACGAGAGTAAACGTAAAAAGAAGGTTTTACAAGACTCACGTTAACAATATTGCAGCAGTACGCACACAATCGAAGCGCAGTAAGGATGGCTAGTGTAACTAGCAAGAATACCACGAAAGCAAGAAAAAAGAAGTTACGCTATTAACTATTAACGTACCTGTCTCTTCCGAAACGAATGAGTACCTCTCAGACGCTCGTCCTACCATCTTTCGGTCAGAGTCT
+
ABCB?BCCCBCCFCC;;6@;A@BBC:BA@<@BAA;;7;=BBA?@<B:CC?C?BCBAAAAA0A<@?;???>:<;<5<5;6AAA+??;?<>==0<<:.55655;;//,/6::5;8:054;;??;?CC999BBBA@BBBB?BA@@@@;:5:=A;;:;CCBCCAA>ABAA@A?@@<???<@>><A9>;;8::;;;;&::*00)00>@A>><@<@??A<A>66;@A>@CD@@AB?B9:;D=C??798>?;<>?AAACCCCBBB@????<?><9=///@6==7B=CBBA@;;
@ATNG8:05074:01416
GATGGTAGTATATCGCGTCGCTATCCAGAAGATCAGGAACTCTAGAAGAATTCAGATTTTTAACACGAGAGTAAAACGTAAAAAAGAAGGTTTTTACAAGACTCACGTTAACAATATTGCAGCAGTACGCACACAATCGAAGCGCAGTAAGGATGGCTAGTGTAACTAGCAAGAATACCACGAAAAGCATGAAAAAAGAAGTACGCTATTAACTATTAACGTACCTGTCTCTTTCCGAAAACGAATGAGTACTGTATCTATGTGTGCGCTACCATCGTTCGGTCAGAGTCT
+
54487655>==:;;>565;;<;A@?<CC=@CC==99.9255;9=9@5;;8=<AAA;:;;;*9;@CBCCBBB:99:-99;;>===$9924.5555$555.5>>;;<;;@?C?BB?B@@=@BB@AACECIHGHBBBB=A@;;6;AAA@C;:6;=BAB@BBBCCCDC@CBBBBB@BA?B??:?;8888-....8;;;==&881;777@@?>=161579:)/+.6@>>;?944<994(323333&3882353<;<<====<BB;<>>A???BBBBC?AA@>><>@<>>>>>>>>?
@ATNG8:05081:01413
GATGGTAGAGAGAGCTCTCTCATCGTACTCATTCGTTTCGGAAGAGACAGGTACGTTAATAGTTAATAGCGTACTTCTTTTTCTTGCTTTCGTGGTATTCTTGCTAGTTACACTAGCCATCCTTACTGCGCTTCGATTGTGTGCGTACTGCTGCAATATTGTTAACGTGAGTCTTGTAAAACCTTCTTTTTACGTTTACTCTCGTGTTAAAATCTGAATTCTTCTAGAGTTCCTGATCTTCTGGCGCTCTGTCACGTCTGCTACCATCGTTCGGTCAGAGTCT
+
///839<::?@?;95555:<=>AAABBBCCBB;A;;:0595:8;;;A@;0+0>>00+/4:88@6A0/5<AA??8=7;;<;;)33,3333(3:895:0-(-:)----::67===AAAB?;;;=A=@A@??88/7<<//)/6689::99<??A>>?@<?AD=AB;@:==???AC>?:<==<>1==D675BAA.>>@@@9>==<<55///(///&.57750528<3<757/./055;=<888*//63969::<<<>A>===::9=55.5;;:;6993:9<A?AAA:
@ATNG8:05087:01380
GATGGTAGGTGCACATGAGTGTATCCAGAAGATCAGGAACTCTAGAAGAATTCAGATTTTTAACACGAGAGTAAACGTAAAAAGAAGGTTTTACAAGACTCACGTTAACAATATTGCAGCAGTACGCACACAATCGAAGCGCAGTAAGGATGGCTAGTGTAACTAGCAAGAATACCACGAAAGCAAGAAAAAGAAGTACGCTATTAACTATTAACGTACCTGTCTCTTCCGAAACGAATGAGTACGAGAGTCAGAGCAGAGCTACCATCGTTCGGTCAGAGTCT
+
449?7<B<869;A@@CDFBBBBBA@<@AA>BDAA@?<@>AAAABBD@DE?C?BBCCCCCC5C@BBBBCCCCCFF>BBBBBBB0BC?B@CCD<GDD@C@@ACCCDD@D?BB????=?BBDBBBBBDCDCCCEC?B@?@@CBCCCCBB?C@CCD?CCCBBBBB@CCAAAA?BB@???988?>>6>8949AABB3BB?B?@?BBBCC>A>A?@?;><=>FIGACCBBBBC=@=ABB=BBB?A@@@BBBBBCCAAABBBBBBAAABA@@=@AAAA?@@=@@@ABBBBB
@ATNG8:05091:01380
GATGGTAGCGAGCGAGTGTGTATACCAGAAGATCAGGAACTCTAGAAGAATTCAGATTTTTAACACGAGAGTAAACGTAAAAAGAAGGTTTTACAAGACTCACGTTAACAATATTGCAGCAGTACGCACACAATCGAAGCGCAGTAAGGATGGCTAGTGTAACTAGCAAGAATACCACGAAAGCAAGAAAAAGAAGTACGCTATTAACTATTAACGTACCTGTCTCTTCCGAAACGAATGAGTACGATGAGATCTCGTGTGCTACCATCGTTCGGTCAGAGTCT
+
@?@A?BA?AAB9;;ABCCCBBBAAB@CCGACCBC;;6::?@ABCDC?BB?B@B?BAAAA@0@?CCCBCDCCBBB=B;;;MEI5CD@D@BBB<BCC@CABBBCCCC?C?BB@CBC?BBBCCCDCBBBBBCCCC@DCCC?BBCCCDCC?B?BAA>ACBBBCBC?BCCBBB?AA?ABC?BBBA@:??>;>CCCC2DC?C988BBBBA>A?BCBB?B?AABFFACDCCBBB?B?ABB=BBC?CCCDCBBAA?BCCCCBBBBAAABBBBB@CB@@C=@A>BB@AACB>>
@ATNG8:05092:01399
GATGGTAGCAGACGTGACAGAGCGCCAGAAGATCAGGAACTCTAGAAGAATTCAGATTTTTAACACGAGAGTAAACGTAAAAAGAAGGTTTTACAAGACTCACGTTAACAATATTGCAGCAGTACGCACACAATCGAAGCGCAGTAAGGATGGCTAGTGTAACTAGCAAGAATACCACGAAAGCAAGAAAAAGAAGTACGCTATTAACTATTAACGTACCTGTCTCTTCCGAAACGAATGAGTACTGCGTCTCACTCTCGCCTACCATCGTTCGGTCAGAGTCT
+
A?AA@DCBBBCCBBBBGCDCBBCCC>ABC@CBCCAA?A@CCBAABB?BB?B>BCCBBBBA2B@CCBAAAAAADC<B@:;;;;.;C>C4;:;6;BCAGDCBCGCBB<?=?A=@BB?BCCABBBBDCCBBCBCB@CBBB?BAAACBBB>C@CBB?BBCCCDAA?BBC@A@@BB?BBB>AA999,9999?CCCC3CC@B:99BBB>>;>=A???;A:>=CCD@BBBBCCC?B?BAA=C?A=?AAAC@@ABCCBBBCBBBCCAAB@CCC?AACBC?AB?CBBBBBB??
@ATNG8:05092:01426
GATGGTAGTATAGAGCTCTACATAGTACTCATTCGTTTCGGAAGAGACAGGTACGTTAATAGTTAATAGCGTACTTCTTTTTCTTGCTTTTCGTGGTATTCTTGCTAGTTACACTAGCCATCCTTACTGCGCTTCGATTGTGTGCGTACTGCTGCAATATTGTTAACGTGAGTCTTGTAAAACCTTCTTTTTACGTTTAACTCTTCGTGTTTAAAAATCTGAATTCTTACTAGAGTTCCTGATCTTCTGGTGAGATATGCATGATGCTACCATCGTTCGGTCAGAGTCT
+
9<<A@CCBBB@;:5::9@@@<B@ABCCBBCDD?A;::7;C@C@<<;BBCB@CCCCB?B=??BB?B=??BBBAA:@89:9:9$8;3=AABB6AAAA49:=9==:?AA@AB@BAB>@@@@<?>>;>:>==897:::>>??=;;;AA?=;;;===<===57761//)//59<@>==;A8<8@>@.;*/+/:===,=;333-71////)/:=:<=)////(////>9@9;;6:<<?>@@@<>;>>>B==:>??;@>;;;;;;BB>>>?A>>>?A==;;;A;??=;;;=A===>
@ATNG8:05096:01408
GATGGTAGAGTACAGTGTAGTAGACCAGAAGATCAGGAACTCTAGAAGAATTCAGATTTTTAACATCGAGAGTAAACGATAAAAAGAAGGTTTTACAAGACTCACGTTAACAATATTGCAGCAGTACGCACACAATCGAAGCGCAGTAAGGATGGCTAGTGTAACTAGCAAGAATACCACGAAAGCAAGAAAAAGAAGTACGCTATTAACTATTAACGTACCTGTCTCTTCCGAAACGAATAAGTACGAGAGTCAGAGCAGAGCTACCATCGTTCGGTCAGAGTCT
+
C>CC@B@@@CCDBBBBBBCDCCABA@BDD@AA@;;:2:9=?@995?7??9><????>DCD1B=A9879;333;99.33333333$39,3,333&333,333327522+2155098705777?CCCECCCCBAAB?CCBB@BBA@@BAA?B@CBB@BBBBBCBB@DBBB?@>?K?CBB?AA:::27<<<=?@@A2@C=BABBBEBBA6668AAA:>:=?BCGAD@@@BBE?C@@@@;@BB?BC@BBBBBAAB:::A???@AAA???CC>AABBB@??<?C@A@AAA@
@ATNG8:05050:01451
GATGGTAGCTCTGCTCTGACTCTCGTACTCATTCGTTTCGGAAGAGACAGGCACGTTTAATAGTTAATAGCGTAACTTCTTTTTCTTTTGCTTTCGTGGTATTTCTTGCTAGTTACACTAGCCATCCTTACTGCGCTTCGATTGTGTGCGTACTGCTGCAATATTGTTAACGTGAGTCTTGTAAAAACCTTCTTTTTACGTTTACTCTCGTGTTAAAAGTCTGAATTCTTCTAGAGTTCCTGATCTTCTGGGCTGCGCTGATATGCGCTACCATCGTTCGGTCAGAGTCT
+
CCDA<::0//////:>D;900////;77794;.4:::2<;5935:49;==9=B?A@D6;49=59.9599;<<<<7;;8===<<(5555&559:)55::.4444)47)////9969;;<<9==9>@@=A;A@;;;BBB<AABB=A;:9@>??@??><@@>>9>@>5>>=@4:9???@ABB@AAAB@A,?6;6;@AAC199CCC9@:;::999554999+955599169BD?999995<5;5;>>@>@499;;,9959599;<<=;;;<>;AA:CCBBB@DC@BCBAAAA;;
@ATNG8:05056:01435
GATGGTAGTGCGTGAGAGAGAGACCCAGAAGATCAGGAACTCTAGAAGAATTCAGATTTTTAACACGAGAGTAAACGTAAAAAGAAGGTTTTACAAGACTCACGTTAACAATATTGCAGCAGTACGCACACAATCGAAGCGCAGTAAGGATGGCTAGTGTTACTAGCAAGAATACCACGAAAGCAAGAAAAAGAAGTACGCTATTAACTATTAACGTACCTGTCTCTTCCGAAACGAATGAGTACACACTCTCATATGACACTACCATCGTTCGGTCAGAGTCT
+
::?;<<CCCCCB;;9CBBBCECCDD>ABCABAA@BB>B=@?@;;480548=888773333$3277;::8B??=@8:994;;;)==:=;>DD6ABC@BBBBCCCBB@C@DD@BBB@BBBACBCCCCCCCDBBB@CCCC?BAAAABBB?B@C@@>@CBBCA@>ACCDBBB@BB@BBB?BBA@@8?==9==<=?.>A>B?@>BBBCC?C?>>::5:;??BDD@CCBBBCC>A>ABB=BCF=??CDBBBABDDDCCBBBBBCBCDCBBB@BBBBC?BB@CD???BBBB
@ATNG8:05061:01431
GATGGTAGTCTCAGATAGTCTATAGTACTCATTCGTTTCGGAAGAGACAGGTACGTTAATAGTTAATAGCGTACTTCTTTTTTCTTGCTTTCGTGGTATTCTTGCTAGTTACACTAGCCATCCTTACTGCGCTTCGATTGTGTGCGTACTGCTGCAATATTGTTAACGTGAGTCTTGTAAAACCTTCTTTTTTTACGTTTACTCTCGTGTTAAAAATCTGAATTCTTCTAGAGTTCCTGATCTTCTGGTATGACTAGTGTACTACTACCATCGTTCGGTCAGAGTCT
+
@;>@>A>CC@BBHIBBBB;96;?6;9BA@C;;89=>@6;;>@?BBBB>6629;=@=8@296==8=>A@BB>B@?@99:;;;;%4<5;<?C=A@9949@@=BC?ABCCBC;;;CCCCBB?@CC=@>CCCCBCBD@CCCC@CCCBBBB@@ABA;;;AA>A@@@AA=@9=::9>=>>@;9:999*54945555555"5;@AA4:9A:::BCCC?BBBB0@9;9929;?@;ABAA@@?5;6;@@CBC@CCC@CCCCB<;<AA@@BCBBCCBC?B@@@B?BC@A@ACCDC;;
@ATNG8:05064:01432
GATGGTAGAGAGAGCTCTCTCACGTACTCATTCGTTTCGGAAGAGACAGGTACGTTAATAGTTAATAGCGTACTTCTTTTTCTTGCTTTTCGTGGTATTCTTGCTAGTTACACTAGCCATCCTTACTGCGCTTCGATTGTGTGCGTACTGCTGCAATATTGTTAACGTGAGTCTTGTAAAACCTTCTTTTTACGTTTACTCTCGTGTTAAAAATCTGAATTCTTCTAGAGTTCCTGATCTTCTGGCGCTCTGTCATGTCTGCTACCATCGTTCGGTCAGAGTCT
+
BA?@=@@B@@@ABBBBCCCCBBBBB;96ABAABBCJ?BB@B>B@B@?@@:>@:9:?C9;:@A:>;848?;??<A7@A@@@+=<4?8899&3;<<799C???;?9:9@@?C>794@AA?;<;5:6;96557774=>=>9===<:<=888>?>999:)///(//(5;77;A;7;;A02.<<=.=-/-/6@@@,>>===2==??;:;?>=::@@@,:///;6;7??<@@DB=>==B:>=@B??<:::9:;;<==>@A@A@A===AAAA<??>;;5;A8==>:66///
@ATNG8:05064:01476
GATAGTGTCATATGAGAGTGTGTACTCATTCGTTTCGGAAGAGACAGGTACGTTAATAGTTAATAGCGTACTTCTTTTTCTTGCTTTCGTGGTATTCTTGCTAGTTACACTAGCCATCCTTACTGCGCTTCGATTGTGTGCGTACTGCTGCAATATTGTTAACGTGAGTCTTGTAAAACCTTCTTTTTACGTTTACTCTCGTGTTAAAAATCTGAATTCCTCTAGAGTTCCTGATCTTCTGGGTGTATCAGCGAGTATCTACCATCGTTCGGTCAGAGTCT
+
556>C@AC;;;CBBAAACCCCCDCDDBBA?CBBB<@@9@:?;;BCBB@DCC;:7<=BA@B9;99ABBB;;:B>BCCBC0;;66:DC999:>:>@A>BC8;;ABBB@CGEECCCCAGDGAD@BBABABCD>AAAC@CCBBCCBBAAB@BCABB?BBB@DB@B8;;@@;;;BB5;;;;;-;=C9@@BBB0A@@@A000ACDCBBBA<AFE=0A00/=<A@A@DDCCBAAA6;6;BBCBB@@@@@;BBCCCCCAAABBBBBCCAA7<;;;A=AA>A@A@AA;;;
@ATNG8:05065:01458
GATGGTAGAGTATCATGTGTATCTCCAGAAGATCAGGAACTCTAGAAGAATTCAGATTTTTAACACGAGAGTAAACGTAAAAAGAAGGTTTTACAAGACTCACGTTAACAATATTGCAGCAGTACGCACACAATCGAAGCGCAGTAAGGATGGCTAGTGTAACTAGCAAGAATACCACGAAAGCAAGAAAAAAGAAGTACGCTATTAACTATTAACGTACCTGTCTCTTTCCGAAACGAATGAGTACATAGATATACGTATAGCTACCATCGTTCGGTCAGAGTCT
+
8:<B@CBBBCCB@@A@AADCB;;;@<@>=5>A@CCC?B@BBBBABA=AB8;8;BAABCBB5CABBCCBCCCCBC=C:;<CCC2CE@C@CCC;BBBAEB:;:>>000/6??<?AC>BB@?@BCCBBBCCCCCB?BBCD?BBBCC@@A?B?B@@<@BBBCECB@@@@CBB?BC@BBB=@@887.:??<000000%0>:00/:=?BBB@C?????5:6;=DCHACCC;;:@@<@@CCE>ECC?CCC@@@BCCCAAABBBBBBCCCCCAAA@BA==B?BB?BCBABBA>>
@ATNG8:05069:01467
GATGGTAGCGCACACATAGATACAGTACTCATTCGTTTCGGAAGAGACAGGTACGTTATAGTTAATAGCGTACTTCTTTTCTTGTCTTTCGTGGTATTCTTGCTAGTTACACTAGCCATCCTTACTGCGCTTCGATTGTGTGCGTACTGCTGCAATATTGTTAACGTGAGTCTTGTAAAACCTTCTTTTTACGTTTACTCTCGTGTTAAAAATCTGATTTCTTCTAGAGTTCCTGATCTTCTGGATAGCGACGCGATATACTACCATCGTTCGGTCAGAGTCT
+
888@;=9CBACB;9;BBABABCA@ABBBAB;;49@CC9@A89059<<<@B:>@>BB<@@@9:2:4;5;=<555;54444&4;8555@A5@:;>7:;=8<>9585BBC?CCBBCCCD@CDD?C?CCCCBCBCACEBB9::ABBBBCCBBBDAA@B?BBB?BB<@=@@@@DCCBB?BBBGI;B>B@;;;;;*;@AAD=@ABBBBB@@@5;;;;*;<;;A@@:AC>BBCCCA@=@@@@@CCD@B@A@ABCD@A@BBBBCCDGCCBBB@BBBBB@BC@CCBBBBBA@
@ATNG8:05080:01465
GATGGTAGTATATCGCGTCGCTATCCAGAAGATCAGGAACTCTAGAAGAATTCAGATTTTTAACACGAGAGTAAACGTAAAAAGAAGGTTTACAAGACTCACGTTAACAATATTGCAGCAGTACGCACACAATCGAAGCGCAGTAAGGATGGCTAGTGTAACTAGCAAGAATACCACGAAAGCAAGAAAAAGAAGTACGCTATTAACTATTAACGTACCTGTCTCTTCCGAAACGAATGAGTACGAGAGAGCACACGTGTCTACCATCGTTCGGTCAGAGTCT
+
444439::===;955599;:667<94/0/6::=;;;:>:@CC@999:;97<89:555=<<):388///:///79(3344444$496;.55)59949>;;<==?E@E?BB@DCC@A@@DCCBCCCCCCCCBC>AB@@<@@BBCDCD@D@B<<8<BBBCCBB?A@@A::69=8;>;9;8;77.;<<8=<===.;><A<>?A=878<@<AB??;?=@@BBB?@@@BBCB>A=?@A=AA@=@@>?>B>>>BBBD>?????ABBBB>BA<??>>A>A@=@997<>AAB
@ATNG8:05093:01462
GATGGTAGAGTATCATGTGTATCTCCAGAGATCAGGAACTCTAGAAGAATTCAGATTTTTTAACACGAGAGTTAAACGTAAAAAGAAGGTTTTTACAAGACTTCACGTTTAACAATATTGCAGCAGTACGCACACAATCGAAGCGCAGTAAGGATGGCTAGTGTAACTAGCAAGAATACCACGAAAGCAAGAAAAAAGAAGTTACGCTATTAACTATTAACGTACCTGTCTCTTCCGAAACGAATGAGTACGAGAGAGCACACGTGTCTACCATCGTTCGGTCAGAGTCT
+
///:6;=A@?;<555555//////60-//////8:5;7<566?:@=@@=@=??<>=====&>5;;BAA?A59.5=09555<<<(;:5:.5555$5::277//)/::8:;6:8<<=A9:348839@;;@C;;9CBBAADCDD?@ACDCDAB?B@CA@=@@A@B;;;?CCBAAB@CE>BAA;>>999,39;6;<@@@@'>=433.37????A>A?@@==:>==9B:949==@@9=29.4;;0;@>;=@>@@=??998?9::@@@@@@A?????<?ABBB@DF?B99:@CA99
@ATNG8:05094:01461
GATGGTAGCTCGCTGATGATATCTCCAGAAGATCAGGAACTCTAAGAAGAATTCATGAATTTTTAACACGAGAAGTAAAACGTTAAAAAGAAGGTTTTACAAGACTCACGTTTAACAATATTGCAGCAGTACGCACGCAATCGAAGCGCAGTAAGGATGGCTAGTGTAACTAGCAAGAATACCACGAAAGCAAGAAAAAGAAGTACGCTATTAACTATTAACGTACCTGTCTCTTCCGAAACGAATGAGTACGAGAGAGCACACGTGTCTACCATCGTTCGGTCAGAGTCT
+
=><<?A5;5555=ABCCJME@;;96.5;=.69@>>>;A<<00/0)//)/849433333-3;;;$3.3779333,33377+78:9>???+==:=@BDD2B@@:@>00/::::;5:4<86?:@<????B@@@>BBBA@9;9=@A@@>@BBA:;9@=C?A@@=@CBBBCCC@CBBBDA>AA;00/(///33(333,/////$/:1///;89:79497;;;;=D;::@@A=AC@::9C=B299>6;;<3988@?=???9988798=;@@A?@@=<;9>;77?=AA?BBBACCA99
@ATNG8:05050:01497
GATGGTAGATACTCGCTGATACACCCAGAAGATCAGGAACTCTAGAAGAATTCAGATTTTTAACACGAGAGTAAACGTAAAAAGAAGGTTTTACAAGACTCACGTTAACAATATTGCAGCAGTACGCACACAATCGAAGCGCAGTAAGGATGGCTAGTGTAACTAGCAAGAATACCACGAAAGCAAGAAAAAGAAGTACGCTATTAACTATTAACGTACCTGTCTCTTCCGAAACGAATGAGTACGAGAGAGCACACGTGTCTACCATCGTTCGGTCAGAGTCT
+
;;ADADCAAB@BDCC@?AEDDB@@D>CDD?BCCB??=@?BBCCBCA?BB?B?AAABBDCD2B?BBBBBBBBBBB<AA@@A@@0@@>B5;;;.;AA>@CABBBC;;7;=AB?BBB@CGCBCCCBCCCCDDBBB@C@@?=A@???A@?9@?B@@=@BBAACCC@CCCBBB??@<?CC<@A::9,7878=@@AA2AC?B:::CDA@@;@;@@@@=A=@=ABB?BB@@@A@>A?BDC>CBA>???BCECCBBBD???ABBBCCCAAA??;;>?AB?BC?BBBBBB???
@ATNG8:05051:01496
GATGGTAGGACGAGCGTCTGAGAGGTACTCATTCGTTTCGGAAGAGACAGGTACGTTAATAGTTAATAGCGTACTTCTTTTTCTTGCTTTCGTGGTATTCTTGCTAGTTACACTAGCCATCCTTACTGCGCTTCGATTGTGTGCGTACTGCTGCAATATTGTTAACGTGAGTCTTGTAAAACCTTCTTTTTCGTTTACTCTCGTGTTAAAAATCTGAATTCTTCTAGAGTTCCTGATCTTCTGGTGTCTGATCTGTATCACTACCATCGTTCGGTCAGAGTCT
+
8:@C9ABC?BAA:;5::@AAACCC@CBBBCCC?CBCD>BC?B@CCCBBCB@AABCIAC@CCBB@CAHAABCCCBA=@@@@@0@D>ABBI=AA;;9;BD>CC;;;DDDJ@DCCCCCCCADDC@C@CCBBBBBB@CABB@CAAAA@BCBBCCCBBAA>;<<8;C@D@AABCBCCCC<@;;;;.;5;5;A@A@,@BBB?CCCDCCDBBA5;;<;.;BBBE?B?BB?BCFCBBA8959ABBBB@CEE@CBCBBDDDICABBBCBCCDC?BCCCC?BB?BBBBBBBBB
@ATNG8:05052:01483
GATGGTAGCTCTGCTCTGACTCTCGTACTCATTCGTTTCGGAAGAGACAGGTACGTTAATAGTTAATAGCGTACTTCTTTTTCTTGCTTTCGTGGTATTCTTGCTAGTTACACTAGCCATCCTTACTGGCTTCGATTGTGTGCGTACTGCTGCAATATTGTTAACGTGAGTCTTGTAAAACCTTCTTTTTACGTTTACTCTCGTGTTAAAAATCTGAATTCTTCTAGAGTTCCTGATCTTCTGGATATGAGTGACTCGTGCTACCATCGTTCGGTCAGAGTCT
+
:9?>9>B@ABCCBCBBBCCCBCBCCCCDDCBB@BBBB>BD?C?CCCDCCC=CCDCC?B@CCDC?E?BCCDBBBCC@CDDDD3CC?BBBD>CCBB@CCC@DG?AACECCACCCBBCCC>@@D?C?CCDD?DD?CBBB?@@BBBBBBBBBDCCAAA?BBB@CG@B@??@BCBBCC>BBBAA3A5;5;ABBB2CJCFE>BBIDCECAAA;????0@AABB?@?AC@BCCEBBB?B@BCBBCB>??BAGDCCCDCCCCCCCEBAAACC@BBBBB@BB>BBCBCBB@@
@ATNG8:05054:01481
GATGGTAGAGAGAGCTCTCTCATCGTACTCATTCGTTTCGGAAGAGACAGGTACGTTAATAGTTAATAGCGTACTTCTTTTTCTTGCTTTCGTGGTATTCTTGCTATTTACACTAGCCATCCTTACTGCGCTTCGATTGTGTGCGTACTGCTGCAATATTGTTAACGTGAGTCTTGTAAAACCTTCTTTTTACGTTTACTCTCGTGTTAAAATCTGAATTCTTCTAGAGTTCCTGATCTTCTGGGTCTACGCTCGTCGCGCTTCCATCGTTCGGTCAGAGTCT
+
;4583::?@CBABCC@AAAEGCCDB@ABBCEJDJBBB=BFAG?AACBB@B=@@B@>:@=@?@C?C?BBBBBBB=B8BBBBB2AB?BBBB>BBBB?BAC=8849??@CD=BBBBBBBB?;;;:=:>A==>>>>=A???187::66///6768;9=>6;:;:>>:>;;:;?@@??>8=;:::-:8>8=9:::+:<;;;)////66;>==1888(2999:5:5AA5=>?A;;:<?;??@@@A=ABAA9??AAAA??>>>>=>>>><@=@@?AA<AA<AA@===@@@
@ATNG8:05073:01498
GATGGTAGTGTCAGTGCGCGTCGTCCAGAAGATCAGGAACTCTAGAAGAATTCAGATTTTTTAACACGAGAGTAAAACGTAAAAAGAAGGTTTTACAAGACTCACGTTAACAATATTGCAGCAGTACGCACACAATCGAAGCGCAGTAAGGATGGCTAGTGTAACTAGCAAGAATACCACGAAAGCAAGAAAAAAGAAGTACGCTATTAACTATTAACGTACCTGTCTCTTCCGAAACGAATGAGTACTGTATCTATGTGTGCGCTACCATCGTTCGGTCAGAGTCT
+
<<<<7<;;;<<@@995<555999995:6616<=?9:6:<===00/95//+/4433333333#3288;=<:883333&3394444$45.55:;;+9996;556999<<.505>:>@B<AACABBBBBCBBBB@@@7;;@@?AABBAA??9@=A;;6;A@A@@@C?B???@A8:9<?BA<AB;;;388/)000000%00*/09:=8;;;692558:5@585;<?;?@@@@?A=@<@==5:..*...:@=@BBBBBB?????777;8889939:9;;7;A<::;:;>>;;
@ATNG8:05073:01499
GATGGTAGGTGCACATGAGTGTATCCAGAAGATCAGGAACTCTAGAAGAATTCAGATTTTTTAACACGAGAGTAAACGTAAAAAGAAGGTTTTACAAGACTCACGTTAACAATATTGCAGCAGTACGCACACAATCGAAGCGCAGTAAGGATGGCTAGTGTAACTAGCAAGAATACCACGAAAGCAAGAAAAAGAAGTACGCTATTAACTATTAACGTACCTGTCTCTTCCGAAACGAATGAGTACCTCTCAGACGCTCGTCCTACCATCGTTCGGTCAGAGTCT
+
444;8=AA?@;;9AABBCDCAAACD>ABC@@AACBB?B@CCBBBBC@BB@B@BBBCBBCCD*CACBBBBBCBBBB:AB??AAA,AA=A=@@@9@BCADDDECCC:89:?BB>??@?BDBCCCBBCCCCCAA@AACCCC@BABC@??@<A;@BB<@ABBBBAB?BBBBBB?BB@BBA;@@887):::;>????.>@=A???BBBDA<A=A>==:=;??HCC@CBBBBBC?B>;;;8;BC?BC@@CBB@BBBBBAAABBB??@F@B??<?A@>B?BC@BCBCBCCBB
@ATNG8:05048:01541
GATGGTAGCGCACACATAGATACAGTACTCATTCGTTTCGGAAGAGACAGGTACGTTAATAGTTAATAGCGTACTTCTTTTTCTTTGCTTTCGTGGTATTCTTGCTAGTTACACTAGCCATCCTTACTGCGCTTTGATTGTGTGCGTACTGCTGCAATATTGTTAACGTGAGTCTTGTAAAACCTTCTTTTTACGTTTACTCTCGTGTTAAAAATCTGAATTCTTCTAGAGTTCCTGATCTTCTGGATAGCGACGCGATATACTACCATCGTTCGGTCAGAGTCT
+
<<<C@CCCCCCABBCBBBCCCBBBCBBA=5955;;:>7=B@C@DBCCBBB;A@59549.4;@@7@;@DCB@@>9B344444$444)489@3;;==8<;;49>9>>>>BC@CCEAAAAB?BBB>A>BBBBBBBBB>BCCACBBBCBCAB@@@BBAAB>BCC?BB@C?CCBBBBC@A?@DCEG;D?B;;;;;;*;BBBD;;;BBBBB;<<5<<;;*;@@<<9;?CD?BBCBBBD@C@CCBDCC>@AB@BCCCCCCCCCCCCCCCEBCB?BBBBC@CC?BBBBBBAAA
@ATNG8:05052:01561
GATGGTAGAGTATCATGTGTATCTCCAGAAGATCAGGAACTCTAGAAGAATTCAGATTTTTAACACGAGAGTAAACGTAAAAAGAAGGTTTTACAAGACTCACGTTAACAATATTGCAGCAGTACGCACACAATCGAGCAGTAAGGATGGCTAGTGTAACTAGCAAGAATACCACGAAAGCAAGAAAAAGAAGTACGCTATTAACTATTAACGTACCTGTCTCTTCCGAAACGAAATGAGTACTACTCTCAGAGACACACTACCATCGTTCGGTCAGAGTCT
+
44485:=B@BBBB;;966>;A@CDF@CCC?BCCBAA>A?BBBBBBB?BC@C@CCBBBBBB1@=@AAACAC@BBB9AA;<;;;(;B=B5;;:&9@A8>CBBBCCFH?D?DG@C??=@CCABADDBBBDCCCCC@CB::;BCBBB@B@CBB@BCCCCAA@@CCDCBB?BB?AAD=AC@@@9???>@@@@A.@A>??@CBBBDD>@=?BAA4959@CBB@BBBBABA5<5;<;0:;::,:?99:BBAAAABB?>=BBBABB@??BC@B@@893::39<=986666
@ATNG8:05053:01530
GATGGTAGCGCATATCAGCGCAGCCCAGAAGATCAGGAACTCTAGAAGAATTCAGATTTTTAACACGAGAGTAAACGTAAAAAGAAGGTTTTACAAGACTCACGTTAACAATATTGCAGCAGTACGCACACAATCGAAGCGCAGTAAGGATGGCTAGTGTAACTAGCAAGAATACCACGAAAGCAAGAAAAAGAAGTACGCTATTAACTATTAACGTACCTGTCTCTTCCGAAACGAATGAGTACGATGAGATCTCGTGTGCTACCATCGTTCGGTCAGAGTCT
+
DBCC?B;;;9BCBCCBBBCBCDDDD=BBC@CCCCA@?A@CCDCCBA>AB@C?CBCBBBBC5C?BBCCCCCCAA@8=>9:;;;*;A=A>BBB9BCGFECCCCCCBB=A?CC?CAA?ACCBBBCCCCCCCDCCC?BB@@=B@BBBBBA@C@CAA>ADCCBCBB?BCCBBB?CC@AAB<@@B@>6?;=8=??AA3BB?B999BBBCC>B?BBA@=A?<;BCC@CCCDCBB?B@ABC>BCC@@@@BDBBBBBB@A@BCAAA877@AABB@B?A@B>AA@BBBBBCB<=
@ATNG8:05058:01537
GATGGTAGTAGTACACTAGTCATACCAGAAGATCAGGAACTCTAGAAGAATTCAGATTTTTAACACGAGAGTAAACGTAAAAAGAAGGTTTTACAAGACTCACGTTAACAATATTGCAGCAGTACGCACACAATCGAAGCGCAGTAAGGATGGCTAGTGTAACTAGCAAGAATACCACGAAAGCAAGAAAAAGAAGTACGCTATTAACTATTAACGTACCTGTCTCTTCCGAAACGAATGAGTACTGTATCTATGTGTGCGACATCGTTCGGTCAGATTCT
+
::<A?ABBFDC@AACCBBAA;;<:9354439>@@@A=A;:;;BBCC?AA7;.9??;:9:9'9:@@B?@@AC?>=6=:<9444$4=:@<???0>>@<@?;A;<<@?;?<??;A@@<@BBCCCDCFB;;9EECC?CBBB@CCBAA:::?B;@;;69AAACBBB?AABBBC?BB?BBB?BBB@?9:882:<>>?,>?:00/?=;;>>4:6:::A<A<AAAA@@DAAABCC=@99:@;A:957@?;BBBB@@BCDDD>>>BDA=00/99;89399:==@>??<?@
@ATNG8:05060:01545
GATGGTAGGTGCACATGAGTGTATCCAGAAGATCAGGAACTCTAGAAGAATTCAGATTTTTAACACGAGAGTAAACGTAAAAAGAAGGTTTTACAAGACTCACGTTAACAATATTGCAGCAGTACGCACACAATCGAAGCGCAGTAAGGATGGCTAGTGTAACTAGCAAGAATACCACGAAAGCAAGAAAAAGAAGTACGCTATTAACTATTAACGTACCTGTCTCTTCCGAAACGAATGAGTACGTGTGCGACGTGTCTCCTACCATCGTTCGGTCAGAGTCT
+
//;;7<AB<B;;;AABBBBBCBA@B@A@@=AAAAAA=A?CCD<;;B>A@=@<@@AELHEE5D@D;=;BBCCDBC=BC<<;;;*:A;@5;;;*:AA;BCBBBAB@@=@?BAGCBD?BDBBDCCBBCCCCB:;;?B@@@=@A@ABAAC>B?BCCACFECCBBC@CDAAAB???9???8?BAAD>??@=?CCCF3@@<@000@@@@=7;5;A>>5;5;=BBB?BCB@@@A<@<@A@9@00-000;@ABA@@?AA@>>>@@?@AA>BCD?BBBBD@BA@CC@AA@@BD
@ATNG8:05060:01577
GATGGTAGCGCACACATAGATACAGTACTCATTCGTTTCGGAAGAGACAGGTACGTTAATAGTTAATAGCGTACTTCTTTTTCTTGCTTTCGTGGTATTCTTGCTAGTTACACTAGCCATCCTTACTGCGCTTCGATTGTGTGCGTACTGCTGCAATATTGTTAACGTGAGTCTTGTAAAACCTTCTTTTTACGTTTACTCTCGTGTTAAAAATCTGAATTCTTCTAGAGTTCCTGATCTTCTGGGTGTATCAGCGAGTATCTACCATCGTTCGGTCAGAGTCT
+
DDDD?CCBBBBBBCBCCCCCDCBBCCAAACBB?AA@B=BA?B@CCEFCCC@CGCCCAB@BCCC@CADCBCCA@AD=@@@??,?@<>?@D<BBBA?B@A<AC?BBABCC?CCCGCCCD@CCC@C@CCCCCCCC@CCCC@BAAACDCCCBBBCBBCBACBB?BE@C>AACCBCCCC?B@@@@7><?;@@@@B2BBDDE=@@BBCCCCCCACGDC5DBBBCBDBCB@A@@EEDD?B?BBBBBB@BBDC>DBCCCDBC@CCCCCCCCCCABBBBC@BB?BCDDCCAAA
@ATNG8:05063:01562
GATGGTAGCGCGACGAGCGTAGACCCAGAAGATCAGGAACTCTAGAAGAATTCAGATTTTTAACACGAGAGTAAACGTAAAAAGAAGGTTTTACAAGACTCACGTTAACAATATTGCAGCAGTACGCACACAATCGAAGCGCAGTAAGGATGGCTAGTGTAACTAGCAAGAATACCACGAAAGCAAGAAAAAGAAGTACGCTATTAACTATTAACGTACCTGTCTCTTCCGAAACGAATGAGTTCGATGAGATCTCGTGTGCTACCATCGTTCGGTCAGAGTCT
+
BBDCHDECCBA@A@CCBCCCCDA@@=ACB@CDCC9999?ABBBCCD?BB>A?BBA>????1>?BBD@BBAB>>;3;<9;;;;*;@>B?CCC;CIHBDFBBBBB@@<@?BB?BCC@BBCBCCDCCCCCBBBBB@BBBD?ABAACBA??D@CBB>ABBCCCCC@AAABBB@CC?BBB>AADCC=B??=?CEED3BC?99:AB?@AA=A<AA>>;>=??BCC@BBBA@AA=A?BBB>BCB?BBBBB?BBBBBABBBBBBBA=:::<??:??@;?=?B?BBCBBB???
@ATNG8:05064:01552
GATGGTAGTAGTACACTAGTCATACCAGAAGATCAGGAACTCTAGAAGAATTCAGATTTTTAACATCGAGAGTAAACGATAAAAAGAAGGTTTTACAAAGACTCACGTTAACAATATTGCAGCAGTACGCACACAATCGAAGCGCAGTAAGGATGGCTAGTGTAACTAGCAAGAATACCACGAAAGCAAGAAAAAGAAGTACGCTATTAACTATTAACGTACCTGTCTCTTCCGAAACGAATGAGTACTATAGACTATCTGAGACTACCATCGTTCGGTCAGAGTCT
+
<;?A>A@@BA??:><<666<<:55539995:@;;9C>B:A?A;;;;5;<7:9555::;;;':5<<=9::::?;;=394444<;;'88-3-333&3333(3999998/0)/6;85::84888:CECBCBCCCCCCC@CB??<@AAAAAAB?B?C::::BAABCBB?BBBBBC@BB?AAA?BB???8??><@ABBB3@@:>///:9>98188<=>@;><>ACCD?A@A@@CC@BACDD<ABB?BBBBBBBBCCCCBBBBBAAABBCBBBB?BBCAA=997:AA@AAB??
@ATNG8:05064:01568
GATGGTAGCGCGACGAGCGTAGACCCAGAAGATCAGGAACTCTAGAAGAATTCAGATTTTTAACACGAGAGTAAACGTAAAAAGAAGGTTTTACAAGACTCACGTTAACAATATTGCAGCAGTACGCACACAATCGAAGCGCAGTAAGGATGGCTAGTGTAACTAGCAAGAATACCACGAAAGCAAGAAAAAAGAAGTACGCTATTAACTATTAACGTACCTGTCTCTTCCGAAACGAATGAGTACTATGTAGAGCTCTATACTAATCGTTCGGTCAGAGTCT
+
;<<@?BC@@;;;:<<<@BAABCCBA8@:9259==@A9A<ABABDCC>AA7:6:@@::::9)99?@BFBBB@A@B;<9;9999'495;:?G@2CCE@B?BBCAA;;7:;AA=BCC?BCBBBGECCCCCCCA@@AEDDC@EFE;;9??=@<0006;>>==BBC?B::8BC;?>?CBB@BAA@?8:>93789999%9>?A?@;C@?==:=:>@??;><>>BEE@BBCBBA@<@;???9?@@=???@AACBBBBC999BA<=@A===FE=>879?BB@BBCA@A@>>
@ATNG8:05065:01544
GATGGTAGCATCATGCATATCTCACCAGAAGATCAGGAACTCTAGAAGAATTCAGATTTTTAACACGAGAGTAAACGTAAAAAGAAGGTTTTACAAGACTCACGTTAACAATATTGCAGCAGTACGCACACAATCGAAGCGCAGTAAGGATGGCTAGTGTAACTAGCAAGAATACCACGAAAGCAAGAAAAAGAAGTACGCTATTAACTATTAACGTACCTGTCTCTTCCGAAACGAATGAGTACTGCGTCTCACTCTCGCCTACCATCGTTCGGTCAGAGTCT
+
B@AA?BCBBBDCBCCCCCCCCCCCC?BBC@BBBBAB@B?BBCCBBB>CC?C?BBBBBBBB1B@BBBBBCBC@?=6<=9;;;;$9<8<2999,5CD?DCBBCCDBB?B?BB?BBB@BBBCBBBCCCCCCBAAA@CCCC@CBBBBBBC?C@CBA?ABBBBDBB@BBB899?BB>BBB=AA@@@9???<@@AAB2AD?B@>>BBB<=:=<@@@@;><>?BBD@CBBBAAA?@=AAA<ADDACABBACBBBBBCBBBCCCBBBCD@CCB?BBBBB?BC?BBABBBBBB
@ATNG8:05072:01537
GATGGTAGCGAGCGAGTGTGTATACCAGAATATCAGGAACTCTAGAAGAATTCAGATTTTTAACACGAGAGTAAACGTAAAAAGAAGGTTTTACAAGACTCACGTTAACAATATTGCAGCAGTACGCACACAATCGAAGCGCAGTAAGGATGGCTAGTGTAACTAGCAAGAATACCACGAAAGCAAGAAAAAGAAGTACGCTATTAACTATTAACGTACCTGTCTCTTCCGAAACGAATGAGTACGATGAGATCTCGTGTGCTACCATCGTTCGGTCAGAGTCT
+
445<0556=<=BCBBCCC@@AB:;<AECC;99AA@?<@@B@@@?AA498<?9>CC@BCC=+>?BBCIICCBDEE?F;;;CCC5CB>A5;:9&5@@8B?>>>>;;?7?;=>::>?5>?@@@@AABBBDDBBBCACCDJBC:;;BBBB@C?B<;9;BCCAABD?BCBBAA@CC@BBB@B=000,000*0;:::,:96:744;;=88;=>B@BB<?<78AAB?CB@>>>>:=;>@@5<00+0>@@CCCCCCCAAA@B:::AB???BCC@B@@AE>BA>ABBADBBB@
@ATNG8:05081:01531
GATGGTAGCATCATGCATATCTCACCAGAAGATCAGGAACTCTAGAAGAATTCAGATTTTTAACACGAGAGTAAACGTAAAAAGAAGGTTTTACAAGACTCACGTTAACAATATTGCAGCAGTACGCACACAATCGAAGCGCAGTAAGGATGGCTAGTGTAACTAGCAAGAATACCACGAAAGCAAGAAAAGAAGTACGCTATTAACTATTAACGTACCTGTCTCTTCCGAAACGAATGAGTACCTCTCAGACGCTCGTCCTACCATCGTTCGGTCAGAGTCT
+
55<<9>BBBCBAA:99BBBBBBBCCABBC?CEDB:;9<=@@BCCCB@@@9?=?<=9:999$36@ABCCBAB999+9@<;;::$4;7;2999&55949@;AABD@@?@?@C@CBB?BBA;;;CCBCCIHHMCB@C@@@>@@@AACCB?C@C;;8;BABBCDC@CBBBBB>AC>>>?<?;000*00/)//00*/;6<:@889B>><A>;;;A=A;>>CBE@DBBAAAB=@;?@D;:::>A??998B????BBAAAAAABA=><>==<@;;;A?AB=@@BBCCAA@
@ATNG8:05086:01545
GATGGTAGGCACTGCGCACACATCCCAGAAGATCAGGAACTCTAGAAGAATTCAGATTTTTAACACGAGAGTAAACGTAAAATGAAGGTTTTACAAGACTCACGTTAACAATATTGCAGCAGTACGCACACAATCGAAGCGCAGTAAGGATGGCTAGTGTAACTAGCAAGAATACCACGAAAGCAAGAAAAAGAAGTACGCTATTAACTATTAACGTACCTGTCTCTTCCGAAACGAATGAGTACGTGTGACGTACGTGAGCTACCATCGTTCGGTCAGAGTCT
+
@@AD@CCC?BB;;;BBABA@ABDCH?HED@CCDB@A?AFGGEDDBB?BC@D@CBBACCCC2C@CBCBBBBCCBB<CBBBBB9CCC?BACDD;CDDAFCCDCECBB?B@CCACAA>ACCBCCCCCDCCCBBBD@DBBB@@@?A?@??<A@BBB@CCCCC@AA@CBBBBB@BB>A@@;@@AAA=999><99::+:>8=877@@AAA;@<@F??<?<@ADBB@DCBBAAF?C?BCB=BAA>ABBBBBBBA@@CCCCCC@AACBAAACC?CABBB?BB=BBCBCBBA@
@ATNG8:05088:01560
GATGGTAGCATCATGCATATCTCACCAGAAGATCAGGAACCTAGAAGAATTCAGATTTTTAACACGAGAGTAAACGTAAAAGAAGGTTTTACAAGACTCACGTTAACAATATTGCAGCAGTACGCACACAATCGAAGCGCAGTAAGGATGGCTAGTGTAACTAGCAAGAATACCACGAAAGCAAGAAAAAGAAGTACGCTATTAACTATTAACGTACCTGTCTCTTCCGAAACGAATGAGTACGATGAGATCTCGTGTGCTACCATCGTTCGGTCAGAGTCT
+
@@AC?BCBBBCBBCBBCBCCDCCCC?CCC?BBCDDC=A?B@BBBC@BB?B@@?ABBDDD3C?DDB???CDBAA8<=9999+3?8A8AAA8AAB?BA>=@AA;85:=;:7;AA9>>>>>AACA>><<====8<@>@<>;=@@@>><>=??@<AAAA??AC;A>>>BB>BB>B??;AA>==59797:::::*;=:?ABAAA?AA<A;????;?;;;<AC;><<>>>A;A9@>A98===<>>??????????AA@@@@@?::::@@=@AAAA;??;@AAAAA@<<
@ATNG8:05095:01559
GATGGTAGTATCTGCACACTCTGTCCAGAAGATCAGGAACTCTAGAAGAAATTCAGATTTTTAACACGAGAGTAAACGTAAAAAGAAGGTTTTACAAGACTCACGTTAACAATATTGCAGCAGTACGCACACAATCGAAGCGCAGTAAGGATGGCTAGTGTAACTAGCAAGAATACCACGAAAAGCAAGAAAAAAGAAGTACGCTATTATCTATTAACGTACCTGTCTCTTCCGAAACCGAATGAGTACACATCGTCGTGTCGTGCTACCATCGTTCGGTCAGAGTCT
+
:8:<75549;494555555><@;66.555.555:99.5.449;<<;5444(3-3339999:)92789///88///(/844444$4:5:.555&5;<6;;><<<<55.4744.444.44556===@6965=:=@:::9A9@>>>0000+0;=A=<>>><?;??:733877177/3=;1733388+333,3;7;;;%793333377555/598522+2+26955.5225337(-(-26',(,60,--33358955588:899888777777<;;;<<877/3334:43//
@ATNG8:05055:01595
GATGGTAGCTATACGTATATCTATGTACTCATTCGTTTCGGAAGAGACAGGTACGTTAATAGTTAATAGCGTACTTCTTTTTCTTGCTTTCGTGGTATTCTTGCTAGTTACACTAGCCATCCTTACTGCGCTTCGATTGTGTGCGTACTGCTGCAATATTGTTAACGTGGGTCTTGTAAAACCTTCTTTTTACGTTTACTCTCGTGTTAAAAATCTGAATTCTTCTAGAGTTCCTGATCTTCTGGGTGTATCAGCGAGTATCTACCATCGTTCGGTCAGAGTCT
+
::>C@CBBBBBCCCDCCEECCDCBCBBBBCCC?BCCC>CD@F@BBCCBBB@CCBBB@C?AABB@C>@?BBA@B?@6?B>C>1BE@BBBB>BBCC=A?B?AA?A@@A:94:BA???BB?B>>:>;>=>888;;;?@@@<@@@??;<;>AB=>=888188<78818<??@AA9>>A7::>>=-:3:59:DDD/>>>CE586;9>>8:;>=AAAB/=888A9=88818>?A???>G=@?>>AA:==>E;>;;;@@@?@A;;;;@?>=>:=?@?B<==:==?>??A;;
@ATNG8:05067:01596
GATGGTAGTCTCAGATAGTCTATAGTACTCATTCGTTTCGGAAGAGACAGGTACGTTAATAGTTAATAGCGTACTTCTTTTTCTTGCTTTCGTGGTATTCTTGCTAGTTACACTAGCCATCCTTACTGCGCTTCGATTGTGTGCGTACTGCTGCAATATTGTTAACGTGAGTCTTGTAAAACCTTCTTTTACGTTTACTCTCGTGTTAAAAATCTGAATTCTTCTAGAGTTCCTGATCTTCTGGAGATATCATCAGCGAGCTACCATCGTTCGGTCAGAGTCT
+
;;<B;BBCCBCCCABBBCBBBDBBBCCCCDDC?BBBC=BB@B@CCCEEDD?CCCCC?C:BBA@<B?BBCBCBBCE@BAA@@0?@<AABD=BBBB@CGJ@CC:;;;BAB?CABBA@AC@CBB@B@CCDCCDCC@CBBB@CCCAAACCCCCB@?@CC@CBB@BB>@?ABCCCCCCC=@::;;.;>B>;;;;.:BBBC>CBECCCCAA@5;;;;*;;;;A>B>BE@DCCCC;;7;>ABDBDD@DBC@CCCBBBBBABCBBBCBBBBB?BBBBB@BB@DCCBBCBAA
@ATNG8:05074:01584
GATGGTAGTGTCAGTGCGCGTCGTCCAGAAGATCAGGAACTCTAGAAGAATTCAGATTTTTAACACGAGAGTAAACGTAAAAAGAAGGTTTTACAAGACTCACGTTAACAATATTGCAGCAGTACGCACACAATCGAAGCGCAGTAAGGATGGCTAGTGTAACTAGCAAGAATACCACGAAAGCAAGAAAAAGAAGTACGCTATTAACTATTAACGTACCTGTCTCTTCCGAAACGAATGAGTACGAGAGAGCACACGTGTCTACCATCGTTCGGTCAGAGTCT
+
455<9>>CBBBDD;;6@<@@B@B;;7:BB?BBABCC@CACCDEECC?BB?B@C@@??>>>.?>ABBBBBCCCDF=A@@@@?@,@A=A5;;;6;BHBFCBCDDCCB@BACCAJAA?@BBCBCBCCIBBBCCDC?BBBC@BBBBABAB>B=@@@7:;CCCCCC?BBCBBB?BB?B@A499===5==>;??>@@.@A>???AA??@@<><>AAA=C=@@BCC@EECBBBB?B?BCD>CBB?BBBAC>>>BAAAA???AAABCDDCB>>;>@@BC?CC?BBAAABAAA
@ATNG8:05080:01581
GATGGTAGTGTCATATGAGAGTGTGTACTCATTCGTTTCGGAAGAGACAGGTACGTTAATAGTTAATAGCGTACTTCTTTTTCTTGCTTTCGTGGTATTCTTGCTAGTTACACTAGCCATCCTTACTGCGCTTCGATTGTGTGCGTACTGCTGCAATATTGTTAACGTGAGTCTTGTAAAACCTTCTTTTTACGTTTACTCTCGTGTTAAAAATCTGAATTCTTCTAGAGTTCCTGATCTTCTGGGTCTCTCTCTCACGCACTACCATCGTTCGGTCAGAGTCT
+
:::<;DBAACCCCCCBBBCCCDCCBBBCBB;;2::;966>8?;BBCCECC@CDDCC@C@BBBC<A=ABBABBBAB?AABBB2BD?BBCC=BBEE@CBB?BC?AABCBB@BBBCCCCC@CDC?B?BDDD@@@EAEDBB?BCDCCCCCCBCCDDAAA?CBC?BC@C@BBCBBBBA@;?;;;;.;=A<;;;;;*<ABCF?CCCCCGFCCB@CBCB2BBBBBAEBGD@CCCCC@@?A@CDCCBB>BABC>BCCCBBBDCCBBCCCCCCG@BBCCC@BB?BCCEDCC@@
@ATNG8:05082:01612
GATGGTAGACACGTGTGCTCTCTCGTACTCATTCGTTTCGGAAGAGACAGGTACGTTAATAGTTAATAGCGTACTTCTTTTTCTTGCTTTCGTGGTATTCTTGCTAGTTACACTAGCCATCCTTACTGCGCTTCGATTGTGTGCGTACTGCTGCAATATTGTTAACGTGAGTCTTGTAAAACCTTCTTTTTACGTTTACTCTCGTGTTAAAAATCTGAATTCTTCTAGAGTCCTGATCTTCTGGGATGTGTGCGCAGTGCCTACCATCGTTCGGTCAGAGTCATCACCGACTGC
+
:888.444===@@??@666=;;;;;<<<<<<;.5599,9@=@;@@??@@??AABA@<@:>?;<9C=?AA?9339;6;;;;;+887====6=<<:6;8828;,3333336;:::;97505;95A6;558;7;>7;;B@7<://///:8:;=::8;:65..(.7(/)/:;;99888499:;;.94>4=>DFD.<:667.79<///6:9<7<=<:.8888;6;6AC588899//.4;935882559>48/./78799>9888:4668455533/555/.-76--.566793333,,,
@ATNG8:05083:01589
GATGGTAGCTCACGTACGTCACACGTACTCATTCGTTTCGGAAGAGACAGGTACGTTAATTTAATAGCGTACTTCTTTTTCTTGCTTTCGTGGTATTCTTGCTAGTTACACTAGCCATCCTTACTGCGCTTCGATTGTGTGCGTACTGCTGCAATATTGTTAACGTGAGTCTTGTAAAACCTTCTTTTTACGTTTACTCTCGTGTTAAAATCTGAATTCTTCTAGAGTTCCTGATCTTCTGGAGATACACATGATACTCTACCATCGTTCGGTCAGAGTCT
+
///;:?ACEC@A:9556599=;99>=??;;9919BCG=CC>A<@BDEFCB>BBDBC=B8=<,9.5;><=555<633333$38-345=7<===587;6=@,/////;177<?B>BB?BBC?D?BA@A@:::6=937075//.....695557<91669155,2+2555597;<5>8652)2495:::::*::==>15555998766-652&22233/36==7<=?:@@B>@<@?>>77/3??6@==@;;:.---7:9:::666+288886@@;AA@@@A>??
@ATNG8:05084:01609
GATGGTAGAGAGACTGTAGCGCACCCAGAAGATCAGGAACTCTAGAAGAATTCAGATTTTTAACACGAGAGTAAACGTAAAAAGAAGGTTTTACAAGACTCACGTTAACAATATTGCAGCAGTACGCACACAATCGAAGCGCAGTAAGGATGGCTAGTGTAACTAGCAAGAATACCACGAAAGCAAGAAAAAGAAGTACGCTATTAACTATTAACGTACCTGTCTCTTCCGAAACGAATGAGTACGATGAGAGAGCTCTCTCTACCATCGTTCGGTCAGAGTCT
+
55:>:ACCBBDCBBBCCCCCCCBBD>BCC@CBBBBC@B@DEFBBAA>AA?B?AAABCBBB3B?A@@CCCBCABC;A>:;;;;*;B>D=BBB;BCC@CCCCDCCCC@C@BC?CCC?CABCCCCCCCCDDCCBB?BCBB?CBBBBBBA=B@CBB?BBBCBBCC?BBABBB?BB=BBA=@@AAA9???:?AABB3BC@C998BB@9:7:<@@@@;@;ADECB@BBBAACC?B?BCC>CCD?DCBCBAA@AACCAAACCBBA<>???AA=AAAAC>BB?BB<>>BAAA
@ATNG8:05085:01598
GATGGTAGCTCTGCTCTGACTCTCGTACTCATTCGTTTCGGAAGAGACAGGTACGTTAATAGTTAATAGCGTAACTTCTTTTTCTTGCTTTCGTGGTATTCTTGCTAGTTACACTAGCCATCCTTACTGCGCTTCGATTGTGTGCGTACTGCTGCAATATTGTTAACGTGAGTCTTGTTAAACCTTCTTTTTACGTTTACTCTCGTGTTAAAAATCTGAATTCTTCTAGAGTTCCTGATCTTCTGGGCAGACTCTCACACGCCTACCATCGTTCGGTCAGAGTCT
+
45::.4=<<=;;;BB?@@@??;;?9<999949.4444(4<8<7;?DB::6799BA;6;6@;54.5.5;;////)/:)//777'//)4;;;1::55.59;.59.55999<8=>B>=A==<@@??C=9;;9:@:;6;@AA?::9D@@>>>999AA@@?00.86,,),),,895559:4//)/9/9)/,/;><<*;699@8@696;;9555.5555$59;55.5.5;056=C<<A:A9A<:;:>:><=95?;;=@@@9954449;599=7:455505=:>666=99//
@ATNG8:05050:01632
GATGGTAGAGAGAGCTCTCTCATCGTACTCATTCGTTCGGAAGAGACAGGTACGTTAATAGTTAATAGCGTACTTCTTTTTCTTGCTTTCGTGGTATTCTTGCTAGTTACACTAGCCATCCTTACTGCGCTTCGATTGTGTGCGTACTGCTGCAATATTGTTAACGTGAGTCTTGTAAAACCTTCTTTTTACGTTTACTCTCGTGTTAAAAATCTGAATTCTTCTAGAGTTCCTGATCTTCTGGGCAGACTCTCACACGCCTACCATCGTTCGGTCAGAGTCT
+
8:@A?AABDBBBBBC;66<?>>DCC@;AB@AB>CAA>BEAC@EBAACEE@BBBBB@D?A;;58<7<98585;99<:9:9:)9?4A98918BBB?C:949A999:>==8?7778;=98>>A=A=???@@@;:6;?>?8==>;;;>>AA@@@888>8;;;8;;5;=====B<=::789<AB2A;A6::AAA/>>;:;3:AAAAA@@@@<@BBB/@@@@?<?<?B>>>?A8987;<@@???D<@@@@9@??=>==:;:>=>:;8;?D=?=>>>;>B=A>>>C>>>;
@ATNG8:05057:01638
GATGGTAGGTGCACATGAGTGTATCCAGAAGATCAGGAACTCTAGAAGAATTCAGATTTTTAACACGAGAGTAAACGTAAAAAGAGGGTTTTACAAGACTCACGTTAACAATATTGCAGCAGTACGCACACAATCGAAGCGCAGTAAGGATGGCTAGTGTAACTAGCAAGAATACCACGAAAGCAAGAAAAAGAAGTACGCTATTAACTATTAACGTACCTGTCTCTTCCGAAACGAATGAGTACAGAGAGTACGATATGTCTACCATCGTTCGGTCAGAGTCT
+
AACC@CBB?:;;BGDBBBCCCCCCC?BBC@CDDDAA>A?BBCDDBB@CC@C@BCC??@?@0@?BCCCEABAAB@8@@:::;:*;@AC=CBC:BBC@DCCBBBCBB@B?BB?BCC@BAA@BBBCCDCBBBBBD@CCCC?BBBAAA@B?CADBA>ACCCBBBC@CCCAAA?BB>BBB;>=BCB=A=><>BCCF3BB?B???BCBAB?>;>???<><>ACCC@CBBBBCF@D?BBC=CBB@AAABA@ACCB???AABBCABCBB@@@B>BBCBB?AA>ADBBBB?>>
@ATNG8:05061:01633
GATGGTAGCTCTGCTCTGACTCTCGTACTCATTCGTTTCGGAAGAGACAGGTACGTTAATAGTTAATAGCGTACTTCTTTTTCTTGCTTTCGTGGTATTCTTGCTAGTTACACTAGCCATCCTTACTGCGCTTCGATTGTGTGCGTACTGCTGCAATATTGTTAACGTGAGTCTTGTAAAACCTTCTTTTTACGTTTACTCTCGTGTTAAAAATCTGAATTCTTCTATAGTTCCTGATCTTCTGGGCTGCGCTGATATGCGCTACCATCGTTCGGTCAGAGTCT
+
BABB?CCCCCCCBBCCC@BBFCCBB@A@CB@A?@CCC>BB?B@CCCCBBC@CCCCC@C@CCBB?CACDCCFCCBB>ABBBB5BCACCCC=CBCC?CBCAFC@;;;CBD@BBBACCCD@BBD@C?CCBBBBBB@CBBB<AABBBBCCCBBBBBCBB@BBA@DD@B@BBCCCCCBA;A;;;;.;>C>;<<<<*;BBDJ>CDDEGEIBAB5;;;;*;@AAB?BACDACCCCCBB?BADBBBCC?CBBA:@:::;BBBCCCCCCCBBBC@BCCCD@CD@DCCCDDBAA
@ATNG8:05066:01665
GATGGTAGTATATCGCGTCGCTATCCAGAAGATCAGGAACTCTAGAAGAATTCAGATTTTTAACATCGAGAGTAAACGTAAAAAGAAGGTTTTACAAGACTCACGTTAACAATATTGCAGCAGTACGCACACAATCGAAGCGCAGTAAGGATGGCTAGTGTAACTAGCAAGAATACCACGAAAGCAAGAAAAAGAAGTACGCTATTAACTATTAACGTACCTGTCTCTTCCGAAACGAATGAGTACGTGTGACGTACGTGAGCTACCATCGTTCGGTCAGAGTCT
+
488<9==B=A==@?@BABBACCBCB>@A>=:>:9;9.55:>>595=4995:899777777'7390//;99<<<;=5555:<<<'44.3-333&3886;<<;999//(/4660//31899:>?>>?><<;BCAB=@@=?>;;:9:8?@=B=@A@=AA@@A:::>A@??CC>AA>@AA;000<:)-..)-88880;=6>775@556>:?=?>>?<@;87;AB?@@@@BBB?B=@@?6;7718>>>ABBBBBAAADBBBBBBABBBCCB@BCBAA=@@<@AA@BCA??
@ATNG8:05069:01643
GATGGTAGTATCTGCACACTCTGTCCAGAAGATCAGGAACTCTAGAAGAATTCAGATTTTTAACACGAGAGTAAACGTAAAAAGAAGGTTTTACAAGACTCACGTTAACAATATTGCAGCAGTACGCACACAATCGAAGCGCAGTAAGGATGGCTAGTGTAACTAGCAAGAATACCACGAAAGCAAGAAAAAGAAGTACGCTATTAACTATTAACGTACCTGTCTCTTCCGAAACGAATGAGTACACACTCTCATATGACACTACCATCGTTCGGTCAGAGTCT
+
555=9>BBBB@@@A@A;:9CC;69G<CBCADDBBBB@B@CBB<<9C?@>;>;000:7:::+?6?@;553<:878187::==>+==:=:>BB9CCCAB;<;BBBCC@C@CB@CCC@BABBBBBCDJDBBBBBC?BBCD?BBA@A??@=A=A@@>@CCCFDBA?AABDCCABB>AAA>??BCD=???=@@@@@2@A>ABCAB=BAA=A<??==:=<?@CCF@BBAAA??9?<?CC>CBB?BBCBBBAAABAA@BAAA=<@989?@BB?@@@00+0;6;:000@998
@ATNG8:05075:01643
GATGGTAGAGTATCATGTGTATCTCCAGAAGATCAGGAACTCTAGAAGAATTCAGATTTTTAACACGAGAGTAAACGTAAAAAGAAGGTTTTACAAGACTCACGTTAACAATATTGCAGCAGTACGCACACAATCGAAGCGCAGTAAGGATGGCTAGTGTAACTAGCAAGAATACCACGAAAGCAAGAAAAAGAAGTACGCTATTAACTATTAACGTACCTGTCTCTTCCGAAACGAATGAGTACTACTCTCAGAGACACACTACCATCGTTCGGTCAGAGTCT
+
ACBC?CDCCCCCCBBBDCEDBAAAD?CCB?CCDD@@=@?BBCBBBC?BC@C?@ABBDDDG0D@CCBBBCCBBBB<@B;;:;:*<B>B?BBB7ABB@BDBBBCA@A<A?BB?B@@>ABABBBCCCABACCCCC@B:;:?BABBEBBB=B>A@A=ABCDBBBC@CCCBBB?BB>CBB?AAAAB;A>>9>AAAA3@@=ABBBBBBBB?A<B@??:?<@@CBB=ACCBABD?C?BBE=CBC=@@?@AAAABCCCBBBBBBAAAC????A=ABBAA>@@=@A???C?@H
@ATNG8:05077:01630
GATGGTAGACACGTGTGCTCTCTCGTACTCATTCGTTTCGGAAGAGACAGGTACGTTAATAGTTAATAGCGTACTTCTTTTTTTTGCTTTCGTGGTATTCTTGCTAGTTACACTAGCCATCCTTACTGCGCTTCGATTGTGTGCGTACTGCTGCAATATTGTTAACGTGAGTCTTGTAAAACCTTCTTTTTTACGTTTACTCTCGTGTTAAAAATCTGAATTCTTCTAGAGTTCCTGATCTTCTGGGTCTCTCTCTCACGCACTACCATCGTTCGGTCAGAGTCT
+
:;@D@CBBB=B===;<;<>?====>>;<<?>>@BCCD>CC?C@CCC;<<E>@@BBA?B=989D?C9BB@AAB=:A>A@BBBB=="<<==6=>>>7;;<7<9-275666155252<@><@@@=B;==?AAA??;@@BF=?>>>?>ABB>>>=;;;>1827169495>@>=8A@;:655AA=.=4<4766565#29575-5555682229-6552$252334:48848::<9>95:489?=<:188<<375869=><A=>/009636:3///550>C:8:?;<<:::
@ATNG8:05078:01654
GATGGTAGGCGACTTACATACGCGCCAGAAGATCAGGAACTCTAGAAGAATTCAGATTTTTAACACGAGAGTAAACGTAAAAAGAAGGTTTTACAAGACTCACGTTAACAATATTGCAGCAGTACGCACACAATCGAAGCGCAGTAAGGATGGCTAGTGTAACTAGCAAGAATACCACGAAAGCAAGAAAAAGAAGTACGCTATTAACTATTAACGTACCTGTCTCTTCCGAAACGAATGAGTACGTGTGCGACGTGTCTCCTACCATCGTTCGGTCAGAGTCT
+
AADE@CCC?CCCBB?CDDFCBCBCCDFCB?BBDDDC?C=BBCDBBB?@?<@?@@@?????.??BCDDCCCCABA9??98788(9@;?<AAA8BCC@B>>>@A<<<4849@;@AA<>>A>><>>A>==>;;;@;AA>>:=;;;@>>>:>:>>>9>=>>>>>>;@AA=@@>AB>BBC===>>=4:55.6==<=/>><>AA@@@AAA<@<@AAA<A=A@>>>9>>A>>>@7<:>DD:=@@?BBBB;:;?===>AAA>>>>>>?A=AAA<@;;;@;>>;AA?>>??CA
@ATNG8:05084:01633
GATGGTAGCTCACGTACGTCACACGTACTCATTCGTTTCGGAAGAGACAGGTACGTTAATAGTTAATAGCGTACTTCTTTTTCTTGCTTTCGTGGTATTCTTGCTAGTTACACTAGCCATCCTTACTGCGCTTCGATTGTGTGCGTACTGCTGCAATATTGTTAACGTGAGTCTTGTAAAACCTTCTTTTTACGTTTACTCTCGTGTTAAAATCTGAATTCTTCTAGAGTTCCTGATCTTCTGGTCTACTACACTGTACTCTACCATCGTTCGGTCAGATTCT
+
BAAC@CCDBBBBBBBABAABDA;;;AAAABCG@CDCC?CD?C@B@@DCBB?BD@@@@C;;;BBGE@CAABAA@?=8::9:9(:9/8788(7?>=:???<@C59:AA@@>AB????BD@A?@=D<AAAA>>=@<ADDA5;<@8::@>@@CC@>:::5:;;:>>6;7;?A>=;;;;277;:?+<8<;>@@@@/@ABBD7;;A787;::>1888)8:::A;A;AA:??@@A?@<?:>>>?>B<?>>;>???>>====@AAA??<>==///:==9==9=:>>@@<@A
@ATNG8:05084:01635
GATGGTAGCACACGAGATCTCATCGTACTCATTCGTTTCGGAAGAGACAGGTACGTTAATAGTTAATAGCGTACTTCTTTTCTTGCTTTCGTGGTATTCTTGCTAGTTACACTAGCCATCCTTACTGCGCTTCGATTGTGTGCGTACTGCTGCAATATTGTTAACGTGAGTCTTGTAAAACCTTCTTTTTACGTTTACTCTCGTGTTAAAATCTGAATTCTTCTAGAGTTCCTGATCTTCTGGCGCTCTGTCACGTCTGCTACCATCGTTCGGTCAGAGTCT
+
=@??5::::;A@;;555::BBCB>A====BBC?CCCG>CC@GACCBBBAA>A@A?A;A;AABB@D@B555BB=?A69977(3717779+8@=?6:8<<99/78>3336?:=??999?>=;.5.5=<=<<==8;<?@4:;;::9<;::<>=:8:@;=<<756.56:777;./.8.33699.;3;188CCC.<7555(59:;:77888-///'..//5053771587555827389755;)--62-,-,,2233558:888:>773799999<<5:99555<A=
@ATNG8:05092:01651
GATGGTAGGCGTGTGAGAGTCTGCCCAGAAGATCAGGAACTCTAGAAGAATTCAGATTTTAACACGAGAGTAAACGTAAAAGAAGGTTTACAATACTCACGTTAACAATATTGCAGCAGTACGCACACAATCGAAGCGCAGTAAGGATGGCTAGTGTAACTAGCAAGAATACCACGAAAGCAAGAAAAAGAAGTACGCTATTAACTATTAACGTACCTGTCTCTTCCGAAACGAATGAGTACTGCGTCTCACTCTCGCCTACCATCGTTCGGTCAGAGTCT
+
A::529=A?BAA@CCBBBBBA@;;9)5?@@DC;;=A?@?CC@A@@A=AC@B=ABB;;;;.;<@@ADCBA@???5=>==??5=A;?3:9,77=;@BBBBB@;:5::>?;>>@=AAA@@?=;=>>>AAA::7:A?>;:::::::@:>8>=A=@BB?>?BC?AA>>BB@BD@AAA>AACCC=>::488888(8:4;>?=>>>==8=;>@@@=A<A<<=A<A??@@>>:>>@@@:>BB@BBBBBAA???><=<>=>>>AFAA8==A=DAAAA;=>9?@>@@A?<<
@ATNG8:05048:01705
GATGGTAGTGCGTGAGAGAGAGACCCAGAAGATCAGGAACTCTAGAAGAATTCAGATTTTTAACACGAGAGTAAACGTAAAAAGAAGGTTTTACAAGACTCACGTTAACAATATTGCAGCAGTACGCACACAATCGAAGCGCAGTAAGGATGGCTAGTGTAACTAGCAAGAATACCACGAAAGCAAGAAAAAGAAGTACGCTATTAACTATTAACGTACCCGTCTCTTCCGAAACGAATGAGTACTGTATCTATGTGTGCGCTACCATCGTTCGGTCAGAGTCT
+
@<BC@BBBBCBBBBBBCFC@BB9997;CC@CCCCCC@C@BBDBBAA>AC@C@@@ABBBBC3B@CBB<<?CCBBB>A@ACCCC3BB@C@BBB;BCC@CBBBCCCDD?B?BB@BCC?BACCBBBCCDCBCAAADACBAA?@?B@CCCC@C@CBB@CCCBBBBB@BBBBCB@BB@BBB9>=888*:==:?BBBB3BB?B?>?DDBB><A=A>>>:><@CC@@@<@BABBC@C@CCC=CCD@AAACDBBBBBBCB@AABA@A@@@BBBB?BB@BC?A@=ABBBBBCAA
@ATNG8:05049:01719
GATGGTAGCAGACGTGCAGAGCGCCAGAAGATCAGGAACTCTAGAAGAATTCAGATTTTTAACACGAGAGTAAACGTAAAAGAAGGTTTTACAAGACTCACGTTAACAATATTGCAGCAGTACGCACACAATCGAAGCGCAGTAAGGATGGCTATTGTAACTAGCAAGAATACCACGAAGCAAGAAAAAGAAGTACGCTATTAACTATTAACGTACCTGTCTCTTCCGAAACGATGAGTACAGAGAGTACGATATGTCTACCATCGTTCGGTCAGAGTCT
+
999@:=9<;;<@995<<;?<CCCF@ECD?CBAA@@=@>ACCB@>@:00*0399937333$33333:;;?@<8;.787799+79391987&38919;;=>=AAD=@<@@<===;?>>>BB;;;>>??==>?<@>>>9=:;:?===:>:>??=>>>?=@@A<????;;5;;4::;49:;<7522022225'25.55555977;;A7:;77)/)/77<?<@@@B???7;5:=A0:;;788==<;:9999:<=<===@??>?===7:6:995//)/<///@:;:
@ATNG8:05055:01697
GATGGTAGTGATACAGATCAGACACCAGAAGATCAGGAACTCTAGAAGAATTCAGATTTTTAACACGAGAGTAAACGTAAAAAGAAGGTTTTACAAGACTCACGTTAACAATATTGCAGCAGTACGCACACAATCGAAGCTCAGTAAGGATGGCTAGTGTAACTAGCAAGAATACCACGAAAGCAAGAAAAAGAAGTACGCTATTAACTATTAACGTACCTGTCTCTTCCGAAACGAATGAGTACGATGAGATCTCGTGTGCTACCATCGTTCGGTCAGAGTCT
+
CBBB?BCCBCCC@DDCCBECBBBCC@CCC?CCCCCD?B?CBBBBAB?BB?A>ABCCCCCC3B>AACCCBBB@@?8@?@AABB5AA>A5;;;.;AB@BABADJCCB?B@DD@DBB@BBBCCBBBCCCBBBBBB@CCCC>AABBCCBB>C@CAB>BDCCCCBB@BBCCCB@AB?>>?=@@89929@@=ABBBB3BC?C:::?@???=A<AAAA<@<@ACCC@CCBBBCC?B?BCC=DCD>AAAAACCCCCCABABCAA@A;9657<=6<A?>?<:95:A>>>A???
@ATNG8:05056:01680
GATGGTAGGCACTGCGCACACATCCCAGAAGATCAGGAACTCTAGAAGAATTCAGATTTTTAACACGAGAGTAAACGTAAAAAGAAGGTTTTACAAGACTCACGTTAACAATATTGCAGCAGTACGCACACAATCGAAGCGCAGTAAGGATGGCTAGTGTAACTAGCAAGAATACCACGAAAGCAAGAAAAAGAAGTACGCTATTAACTATTAACGTTCCTGTCTCTTCCGAAACGAATGAGTACACACTCTCATATGACACTACCATCGTTCGGTCAGAGTCT
+
@<BB@CCC@CACBC@A@B;;;A@AA<BCC@BBBDBB@B?CCGBBBB?CB@B@CC@@AAAA2A?CBBCCCBBA@?8??@@ABA1CC@C?CEE;CGC@CBBBCDA@?<@?AB?CCC?CCCBCCCCCCBBCBBCD@C?@??BABBBBBB>B@C999:ECCBAAB@CCBBBB@BB?BCC<????=8<993:>==?.?A?@>>>@??==:><>@@G:=9=AD@D@DCAAABB?B?BBC>CDC=A@CCABBDBBBBBBAA@?=AAAAAABB?AAB?@=?B?BBBBABB99
@ATNG8:05056:01689
GATGGTAGTGATACAGATCAGACACCAGAAGATCAGGAACTCTAGAAGAATTCAGATTTTTAACACGAGAGTAAACGTAAAAAGAAGGTTTTACAAGACTCACGTTAACAATATTGCAGCAGTACGCACACAATCGAAGCGCAGTAAGGATGGCTAGTGTAACTAGCAAGAATACCACGAAAGCAAGAAAAAGAAGTACGCTATTAACTATTAACGTACCTGTCTCTTCCGAAACGAATGAGTACGATGAGATCTCGTGTGCTACCATCGTTCGGTCAGAGTCT
+
BBCC?CCCCBBBCCCCCCCCCCCCC?BBB@DCCDCC@B@BBCAAAC>BB=A=?CC@ABBB2C@CCCAAAACCCB;@>:;;;;*;@>B5;;;&9@B=CBBCGECCC@B?BC?CBB?BBCBBCCCBBBCCBBBD@CCBC?BCA@ACBA?BACBB@CGBBBCCC@CAABBB???=?CC?BBAAA<999>?????.=A>A999BDBBB?@<@===<A<A@CCE@CBBBBCC@B?BCD>CBB?AAAABBBBCBBBA@ABBBBBBBB>@AA<@@A?A<>:<@@>>>@@@@
@ATNG8:05056:01699
GATGGTAGTGCGTGAGAGAGAGACCCAGAAGATCAGGAACTCTAGAAGAATTCAGATTTTTAACACGAGAGTAAACGTAAAAAGAAGGTTTTACAAGACTCACGTTAACAATATTGCAGCAGTACGCACACAATCGAAGCGCAGTAAGGATGGCTAGTGTAACTAGCAAGAATACCACGAAAGCAAGAAAAAGAAGTACGCTATTAACTATTAACGTACCTGTCTCTTCCGAAACGAATGAGTACGAGAGTCAGAGCAGAGCTACCATCGACACTCCAACTGAGACTGCCAAGGCACACAGGGGATAGG
+
9;;B:BBBBCCCDCBCCCCCDCCCC=CCCACBBC@@?@@CCCCCCC@BB?@>ABA@????1??BBBAAAACCCC<A?@@CCC5BB@C@DGF9CCC@DAAAECBBB?B?AB@A@A>AACCBBBBCCDCCCCCB@BBBB@BBBACCAA>BACBB@CBBBBDDD@BBBAAA?BC?BAB;?><<<3?>>;@@@@A1???B9::BBBB@<>;??>>8=9=?CCC@DBBCCEC@B>ABE>BAA>:::BBDCCDCAAABCBBAAABBCBBBB@B???@@AAAA7:5:@AABBCBBB@B@C>??BAAAAAA8BAABF
@ATNG8:05057:01695
GATGGTAGTGTCAGTGCGCGTCGTCCAGAAGATCAGGAACTCTAGAAGAATTCAGATTTTTAACACGAGTGTAAACGTAAAAGAAGGTTTTACAAGACTCACGTTAACAATATTGCAGCAGTACGCACACAATCGAAGCGCAGTAAGGATGGCTAGTGTAACTAGCAAGAATACCACGAAAGCAAGAAAAAGAAGTACGCTATTAACTATTAACGTACCTGTCTCTTCCGAAACGAATGAGTACAGAGAGTACGATATGTCTACCATCGATTCCGGATAGTCT
+
448:056;>CBBB==???AB@@@A@=ACDAGDBAAD>@=@C@@@BC>AA?A?ACCDDCCC2CAABBAAA>?>?A8>>;;;;.9?<@:C>>2CCGACCAA@BB@@>@=@A@A;;6;AA?AAAACCBBB;;;A=A;;;<@@A@BAAB=B?B@@=@CBAAC@?;?B???B?AA=:::<@@=??5999;=<===,;=<@///::==:1716///1616@DCE>@@AEDDD=@>?@@9>9:4:::?DFBBACCAAABBBCABBDCB=>F:=888::4:1818@>>>88
@ATNG8:05058:01710
GATGGTAGAGTATCATGTGTATCTCCAGAAGATCAGGAACTCTAGAAGAATTCAGATTTTTAACACGAGAGTAAACGTAAAAAGAAGGTTTTACAAGACTCACGTTAACAATATTGCAGCAGTACGCACACAATCGAAGCGCAGTAAGGATGGCTAGTGTAACTAGCAAGAATACCACGAAAGCAAGAAAAAGAAGTACTCTATTAACTATTAACGTACCTGTCTCTTCCGAAACGAATGAGTACTACTCTCAGAGACACACTACCATCGTTCGGTCAGAGTCT
+
4::=@BBBBDCECDCAAACHFECA@=@@A?@@@@A@=A=@@@@BCB?AB=B>ABA@?@AA0B?CBBABAHDCEF=BA<<<;<(;A=A5;;;09@@<BGIDCCDCC@B?AA=ABB=?@CEECBBBCCCCCC;;6;;;;=@CDCCBCB>A?B;:6;CBCBCCD@BDBBBB@AA>ABB<@@99:,8<<898989.9A?B???ACCB@<@=BBB?<A=:;;;>:>;<;>BD7;7;BD;@@@7///=;;<=;???@@??==>?<;<A???7;;>=>:>F>:<;=>>@A@
@ATNG8:05066:01694
GATGGTAGGACGACGTCTGAGAGGTACTATTCTTTCGGAAGAGACAGGTACGTTAATAGTTAATAGCGTACTTCTTTTTCTTTGCTTTCGTGGTATTCTTGCTAGTTACACTAGCCATCCTTACTGCGCTTCGATTGTGTGCGTACTGCTGCAATATTGTTAACGTGAGTCTTGTAAAACCTTCTTTTTACGTTTACTCTCGTGTTAAAAAATCTGAATTCTTCTAGAGTTCCTGATCTTCTGGATACACTCATGTGCACCTACCATCGTTCGGTCAGAGTCT
+
?;@EADCC@BB99;966=?CHHFBDCDD@A@ACG>CD@F?AABCBBC?BBBBD?B?BCBB=@<ABBCBBCCC@CCCC@,:990;?BB>CB??7:9A;??379=>9929@?899BB=AAB@C?CB???AAA?BBBB>>>BAAABBB>>>>A<;;8;9816>9?:>???BBA66.8>?AA5B8;7;?AAA.;:>AA<BB??@>>A<<6;;;:<%<8608394/0+/:=>B?>:><?=>@;;+00>+000788888737>??@=BBC>A???A=@C?BAAABBB>>
@ATNG8:05068:01724
GATGGTAGTGATACAGATCAGACACCAGAAGATTAGGAACTCTAGAAGAATTCAGATTTTTAACACGAGAGTAAACGTAAAAAGAAGGTTTTACAAGACTCACGTTAACAATATTGCAGCAGTACGCACACAATCGAAGCGCAGTAAGGATGGCTAGTGTAACTAGCAAGAATACCACGAAAGCAAGAAAAAGAAGTACGCTATTAACTATTAACGTACCTGTCTCTTCCGAAACGAATGAGTACTGCGTCTCACTCTCGCCTACCATCGTTCGGTCAGAGTCT
+
@@BB?CBCBCC@?@CGDCBBHCDBA>BBB>BCD@CC?B>AABCCCC@CC?C@BB???CDC3B?BBBBBCCCCCC>@@=?<<<,<=9<:=?>1<?A>AB@@AAA><8><@@=@AA<AA@A@AA>>><<<>>>?;????;A=>>AA<<5=;>>C=<88;@@@@<@A>>@B?BC?BAA9<=///(///).8888+55.:>??@A?>>:=:=AAA<?<?@=>><??CAA@?;?<@AE;=AA@>>?A888;;;=>>>@@BBBA>??<A@@<@A><<;??;;;;;A@@@@
@ATNG8:05076:01711
GATGGTAGCACGAGTCACTCATATCCAGAAGATCAGGAACTCTAGAAGAATTCAGATTTTTAACACGAGAGTAAACGTAAAAAGAAGGTTTTACTAGACTCACGTTAACAATATTGCAGCAGTACGCACACAATCGAAGCGCAGTAAGGATGGCTAGTGTAACTAGCAAGAATACCACGAAAGCAAGAAAAAGAAGTACGCTATTAACTATTAACGTACCTGTCTCTTCCGAAACGAATGATGTGTGCGACGTGTCTCCTACCATGTTCGGTCAGAGTCT
+
5<<<?BBBBCBD=BBBB<<<@;;<@:?CC@ECBA;;7;=AAB;;9B<BA@E@BBADCFDD2A?@@BBCBB???C>:9;B>CC1CC@C@CDC;BCBFCBCBDDCDF;;:;B>A@@;AB@A@BCCCCCCC@@AC@CECC?C9::BD??<@?B@@<@BAACCBB?CCFBBB<?>@BBB>AAAAA:>=>;99999(:@??>>?>C=<<-/,/>;;7<7;@CCD@DGBBBA@<@<@@@8@@@:<@@000@>@AABBBGABABB@CCC?AA??9>@>@AABBB>>>
@ATNG8:05079:01694
GATGGTAGCTCTGCTCTGACTCTCGTACTCATTCGTTTCGGAAGAGACAGGTACGTTAATAGTTAATAGCGTACTTCTTTTTCTTGCTTTCGTGGTATTCTTGCCAGTTACACTAGCCATCCTTACTGCGCTTCGATTGTGTGCGTACTGCTGCAATATTGTTAACGTGAGTCTTGTAAACCTTCTTTTTACGTTTACTCTCGTGTTAAAAATCTGAATTCTTCTAGAGTTCCTGATCTTCTGGATATGAGTGACTCGTGCTACCATCGTTCGGTCAGAGTCT
+
88?D?B@?@<BB@@@@@@BBBBC;;;@@CBBC?CCEC>CB@B@BCCCCDD@CCCBB@C?@@=A<DAGCBCBC@BB;;;;;;*9=8>@BB=C;=;@CCDBAB?@@>B;;7:AAAABAB=?@?9=;?AAABBBB@CDBB;A;;;ABABBBAAA@@@><C;;7;A=@>A;;;AB@==+0000+/27259999$9@@@A79:BAABB@A@:>;=;,559?@=@=BB@CDCCBBB<@<@AABDD?BBDAFJFICCCBBCCCCC@@@@BB?@@@@A?BA?BA?A@;;;;
@ATNG8:05084:01717
GATGGTATATCTGTCTACGAGAGCCAGAAGATCAGGAATCTAGAAGAATTCAGATTTTTAACACGAGAGTAAACGTAAAAAGAAGGTTTTACAAGACTCACGTTAACAATATTGCAGCAGTACGCACACAATCGAAGCGCAGTAAGGATGGCTAGTGTAACTAGCAAGAATACCACGAAAGCAAGAAAAAGAAGTACGCTATTACTATTAACGTACCTGTCTCTTCCGAAACGAATGAGTACACACTCTCATATGACACTACCATCGTTCGGTCAGAGTCT
+
44;A7?ABB@??BBB;;;CBA@BB@BBB?C@@@AB=@=@?>@AA>AC@B?BB?@?B==+=9;;=::<<===B=BA??><<,9913,333+39;4<;==@>?>A=A<>>:><<8=688@>>>;88A>>>;;8;EBB<>??BB@::4;;>=>;;;;;==<?<??@=@@>>917:;155333,3..).9;;;)55*226;==;::5;:>;:5;8==>>B;@;<;==A:?:;;;1;@@=@>:<///;;;<@@@;;:?6666;///;6:/99?8=@=@@@@CB@@A
@ATNG8:05084:01728
GATGGTAGTGTGTCTCTGAGAGTAGTACTCATTCGTTTCGGAAGAGACAGGTACGTTAATAGTTAATAGCGTACTTCTTTTTCTTGCTTTCGTGGTATTCTTGCTAGTTACACTAGCCATCCTTACTGCGCTTCGATTGTGTGCGTACTGCTGCAATATTGTTAACGTGAGTCTTGTAAACCTTCTTTTACGTTTACTCTCGTGTTAAAAATCTGAATTCTTCTAGAGTTCCTGATCTTCTGGGTCTCTCTCTCACGCACTACCATCGTTCGGTCAGAGTCT
+
55<<9>JCC??@CCFBBBCCBBDCCBBBBBCC@BBBB<BB@B@CCBBBBF@CCBCC@C@CCCB@C@CCCCCCCCB?99999*:?>A@CB=BA@@=ABB?BCBAAAGBBACCCBDDCC@CBB>A?ACCCCBBB@CC@@;?@A?ABCCBBCCC@@@@?@@@@BD?C?BBBBCD@@@>C;:;.;=A@;;;;.;@?BD>BBCCFCCCBB=AAAA,ABABCGFADC@DCA@@AA?A@BBCDCC@CBBB>CCCCBBBCCCCBDBBABBC@BBAAB@BB?BCCCBAA:9
@ATNG8:05094:01714
GATGGTAGCTCGCTGGATGATATCTCCAGAAGATCAGGAACTCTAGAAGAATTCAGATTTTTAACACGAGAGTAAACGTAAAAAGAAGGTTTTACAAGACTCACGTTTAACAATATGCAGCAGTACGCACACAATCGAAGCGCAGTAAGGATGGCTAGTGTAACTAGCAAGAATACCACGAAAGCAAGAAAAAGAAGTACGCTATTAACTATTAACGTACCTGTCTCTTCCGAAACGAATGAGTACACATCGTCTTGTCGTGCTACCATCGTTCGGTCAGAGTCT
+
@@@A?AB:;4@9C99.94;;C99<;56;;96;@@@@B?B?BAA@CDD@DC?B?BB??@DEC3B?BBBBBBBBBBB9>79;@@@0@D@D@CDG<CCC@CHCBADD::90;>AA?BDDCCCBBBCBCDHD::;BCABBBC?B@@@BCBC?D@B@A>ACBCCCBB?BBBCCB?BB>A@A?AA@@@:@@@=>@@@@2@A>B999CC==<=A;AAAB:>:=@BCCAFCA@@?A=A>DBC>CCC>ABBAABA@@@????AA=???AA???AC>ABBBD;9959AAAAB??9
@ATNG8:05054:01767
GATGGTAGAGTATCATGTGTATCTCCAGAAGATCAGGAACTCTAGAAGAATTTCAGATTTTTAACACGAGAGTAAACGTAAAAAGAAGGTTTTACAAGACTCACGTTAACAATATTGCAGCAGTACGCACACAATCGAAGCGCAGTAAGGATGGCTAGTGTAACTAGCAAGAATACCACGAAAGCAAGAAAAAGAAGTACGCTATTAACTATTAACGTACCTGTCTCTTCCGAAACGAATGAGTACACACTCTCATATGACACTACCATCGTTCGGTCAGAGTCT
+
>;::7;<<=BBCDCEBBBBCCCDA@7;@A<BB<<<<7:5::9944424<8<?7===?AA@@1@=@D@AA;;5::;29955555$5<7=:CCC9CBB?BDBBACBBB=A?997:CD=BBBACCCCDCCCCBCCB@DAAA?CBBBCCBB?D@C@@=@CBABCBA>ABDAAA@BB?BBA=>====3?>@<@AABB3BB>A9::BBBAB<?<?@>>;?:==BDCACCBAACB<?;;::.;@@<@AACACCBAAAFAAA@9:9A@@@B@@@>@;:9B=@@=@A@@@AA?@
@ATNG8:05064:01739
GATGGTAGTCTCAGATAGTCTATAGTACTCATTCGTTTCGGAAGAGACAGGTACGTTAATAGTTAATAGCGTACTTCTTTTTCTTGCTTTCGTGGTATTCTTGCTAGTTACACTAGCCATCCTTACTGCGCTTCGATTGTGTGCGTACTGCTGCAATATTGTTAACGTGAGTCTTGTAAAACCTTCTTTTACGTTTACTCTCGTGTTATAAATCTGAATTCTTCTAGAGTTCCTGATCTTCTGGTATGACTAGTGTACTACTACCATCGTTCGGTCAGAGTCT
+
B@@C?DCDCBBCCCAABCCCDDCBBBCCCCBC@BCCC=CC@B@BCCCFCC@CCBBC@D>?ACC@C?BBBBCDDJD@@@@??0>@=BBBB:A@@B>BBC@IDACDCCBC?BBCCCCCC@CDD?B?BCCCCEBCACCBB?CCCCBAABBCCCCBBBB@C@?>@C?C?BABBBBBBC>@;;;;.;>B>;;;;.;BABC>CCDGICCDCB@CBBB=@A@AA<@=@A?BBCCC@@=@?BBBCDF@BAB@BCCCBAACCCCCCCBBCCCC?BBCCC?CC?CCCCBBBAA
@ATNG8:05068:01779
GATGGTAGGCACTGCGCACACATCCTAGAAGATCAGGAACTCTAGAAGAATTCAGATTTTTAACACGAGAGTAAACGTAAAAAGAAGGTTTTACAAGACTCACGTTAACAATATTGCAGCAGTACGCACACAATCGAAGCGCAGTAAGGATGGCTAGTGTAACTAGCAAGAATACCACGAAAGCAAGAAAAAAGAAGTACGCTATTAACTATTAACGTACCTGTCTCTTCCGAAACGAATGAGTACTGTATCTATGTGTGCGCTACCATCGTTCGGTCAGAGTCT
+
44:<7>CB@CGECCDCBBABABCC@CCBCAECCC:99:>AAC@@A@=AA>A?@??BAAAB3B?BBCCDBDC888.79;@AA@1@A<A?CBC;BCC@BBBABCC:;9;?BB=CBA<?@BABDDCCCCCCABAD@DBBB?CBBACCCC?C@B@@?@BBBCDCC@CCBCBC@BB?BDC?BB999,7<<99999::%:A;@ABBBBBAA=><===F=?<??CCC?CBBCBBC?C?AAA:@@@>???CBCBAAACCCBBAAACCB>>>CBA>A>@@B?BA;==:;;@@=>
@ATNG8:05080:01744
GATGGTAGCGCGACGAGCGTAGACCCAGAAGATCAGGAACTCTAGAAGAATTCAGATTTTTAACACGAGAGTAAACGTAAAAAGAAGGTTTTACAAGACTCACGTTAACAATATTGCAGCAGTACGCACACAATCGAAGCGCAGTAAGGATGGCTAGTGTAACTAGCAAGAATACCACGAAAGCAAGAAAAAGAAGTACGCTATTAACTATTAACGTACCTGTCTCTTCCGAAACGAATGAGTACGATGAGAGAGCTCTCTCTACCATCGTTCGGTCAGAGTCT
+
997<;>?CBBBBBBBBABA=@?655)559.5>>=@B=A=@CC@@?C@CD?B@BB=73777$78==787?>;000*0/0////$/;5;4;;;0;>A>AA;;;BB;;:;?BA?CA@=@CB:;;BCCC;;:AAAA@CDCC@AACDCAAA<@<@@@<@@B@AABB>BDCBBB?BB?::99?@@@@9@9979CCCC3>?;???;>>AAB=B<>>>>=A<??BBC?BCCBBCB?B>??@6=9:49@AAABBBBB?>?A??;>>@;;;@;;;<@???B?AA>?;??ABB??
@ATNG8:05084:01740
GATGGTAGTATAGAGCTCTACATAGTACTCATTCGTTTCGGAAGAGACAGGTACGTTAATAGTTAATAGCGTACTTCTTTTTCTTGCTTTCGTGGTATTCTTGCTAGTTACACTAGCCATCCTTACTGCGCTTCGATTGTGTGCGTACTGCTGCAATATTGTTAACGTGAGTCTTGTAAAACCTTCTTTTTACGTTTACTCTCGTGTTAAAAATCTGAATTCTTCTAGAGTTCCTGATCTTCTGGGTGCGCTACAGTCTCTCTACCATCGTTCGGTCAGAGTCT
+
///>;CCCBBABBBAABBBBICDCABBBBBBB@BBCD>CC?C?CBBBCBB>BC?AB?C?BABB@B@BA@BBBFDA?89999$9A6BCCD==@@C>BBB@BB=879BBA=AA;:;=@@<@@@<@<AAA@>>>>=B???:=<>==;=;==AA>>@>@7::><??<?<@???AB@@@9==@BB5B<A=AAAAA/AA<<=7=>@@@@>=>><@AAA/A>>>A=@<@@=A@@@??@<@<@@@???====>4///9:;>>>??>>>@@@@@=B>>>@<::7;>AAA<666
@ATNG8:05084:01771
GATGGTAGGCGTGTGAGAGTCTGCCCAGAAGATCAGGAACTCTAGAAGAATTCAGATTTTTAACACGAGAGTAAACGTAAAAAGAAGGTTTTACAAGACTCACGTTTAACAATATTGCAGCAGTACGCACACAATCGAAGCGCAGTAAGGATGGCTAGTGTAACTAGCAAGAATACCACGAAAGCAAGAAAAAGAAGTACGCTATTAACTATTAACGTACCTGTCTCTTCCGAAACGAATGAGTACCTCTCAGACGCTCGTCCTACCATCGTTCGGTCAGAGTCT
+
::BB9=AC?B@@;55;9AAAAC;;:)4=9=BA@BA@=A?CBDEBBB?@A>@ACCCCBBAA2A<@@?@@89:BCA9?<8////$//(/5666*//:59:=?>??:::)997=6;57.5<;9;;@@@@@??>>;:7;???=>>>ADCCB=D<88:?CBBBBAAA?CBAABB?999:AA?AA:9:29@=6;=;<:*6807>??BB>>><@;??;;7;:==D>><>A???::7;<?=>6<0000@>>>BB@BAAAB>>=>>====D:==?<?=BAB>AA@B>>>B?;;;
@ATNG8:05093:01768
GATGGTAGCTATACGTATATCTATGTACTCATTCGTTTCGGAAGAGACAGGTACGTTAATAGTTAATAGCGTACTTCTTTTTCTTGCTTTCGTGGTATTCTTGCTAGTTACACTAGCCATCCTTACTGCGCTTCGATTGTGTGCGTACTGCTGCAATATTGTTAACGTGAGTCTTGTAAAACCTTCTTTTTACGTTTACTCTCGTGTTAAAAATCTGAATTCTTCTAGAGTTCCTGATCTTCTGGTAGAGCGTGCATATATCTACCATCGTTCGGTCAGAGTCT
+
55:>:>BACCCCCCBBBCCCHGJABAA@ADCC?CCCB;::8;?BBCBB@@>@AA@@?B;9;EEHL@BDBBBBCBB???;><)>B@CCCF=BBBC?BBB?BC<989B:94:BA:9:BF@BBA<A<@@@?>>>>=A;;:7;;EEA;::??AA???AA7788:>>9=9=@?>>>A??7;;BBB6B=B8;;;;;+;A??@:@>=;;;@@@@<A@AA/@>>>@<@9@@<@ABA?>><B=@@?<<=-//=7<;?:;:;;;==?>>??A>>><@@AAA=;<7;@CBBBB;;
@ATNG8:05048:01798
GATGGTAGATACTCGCTGATACACCCAGAAAGATCAGGAACTCTAGAAGAATTCAGATTTTTTAACACGAGAGTAAAACGTAAAAAAGAAGGTTTTACAAGACTCACGTTAACAATATTGCAGCAGTACGCACACAATTGAAGCGCAGTAAGGATGGCTAGTGTAACTAGCAAGAATACCACGAAAAGCAAGAAAAAAAGAAAGTACGCTATTAAACTATTAAACGTACCTGTCTCTTCCGAAAACGAATGAGTACTACTCTCAGAGACACACTACCATCGTTCGGTCAGAGTCT
+
;;@@=@BCBBCCD@AABBCBC@9;:/9555)4<<;;@4944BB>>::68<:?>@@?=<>=>='=;@BEDBA@@9988+9=000000#00*/)///&//5.6>>>>>?BA=A?@?;@@A7;:CCEBBBCCCDCB@90+0+00,0@@>>@9;4:29@@?BCCCCC;;9:AA>00+0.*-85)-/;89=0::;<8899999#978(7737>==88178(8<78165'2:@9959:8<:-.)-(-555)5--+/88;=BBBBBB@AAA@BBBDA:9:://*/<;;>7;;8=>>>>>???
@ATNG8:05048:01813
GATGGTAGCACGACACGACGATGTGTACTCATTCGTTTCGGAAGAGACAGGTACGTTAATAGTTAATAGCGTACTTCTTTTTCTTGCTTTCGTGGTATTCTTGCTAGTTACACTAGCCATCCTTACTGCGCTTCGATTGTGTGCGTACTGCTGCAATATTGTTAACGTGAGTCTTGTAAAACCTTCTTTTTACGTTTACTCTCGTGTTAAAAATCTGAATTCTTCTAGAGTTCCTGATCTTCTGGAGATATCATCAGCGAGCTACCATCGTTCGGTCAGAGTCT
+
:9=C;>CAB;9555ABBCC;9<BBBBCCCCCD@ABBG=AA?C?BAAABCB@ABBBB@B@DCCC@C=CBBBA@C9:98?C=C+>?@CBBA9<99:;@??=?D?A:99A@=AAAACCAA>ABB<>:>AA>>>@A<AAAA:>>@@@@@??@@AA=::;:;;;<A@<?;>>>BAAA@@:==ABA5A=A=@@>@>/@B>>>7>>>@>>@>>>9>>>>.>556A=B==<9=ABB::9=A=?>>AAA8===:<<=A888A???>>>A@@@@A;?:::>=?C=AAAA>>;;;
@ATNG8:05052:01814
GATGGTAGTCTCAGATAGTCTATAGTACTCATTCGTTTCGGAAGAGACAGGTACGTTAATAGTTAATAGCGTACTTCTTTTTCTTTGCTTTCGTGGTATTCTTGCTAGTTACACTAGCCATCCTTACTGCGCTTCGATTGTGTGCGTACTGCTGCAATATTGTTAACGTGAGTCTTGTAAAACCTTCTTTTTACGTTTACTCTCGTGTTAAAAATCTGAATTCTTCTAGAGTTCCTGATCTTCTGGGTGTATCAGCGAGTATCTACCATCGTTCGGTCAGAGTCT
+
CCCE?CAABA;66=BBABAAAAB@CCCBBA@@;@@AD>CB@B?;;;A9A>8<<700*/5;><B@CABDCDG;;6A<?<==;'499(49@;1;;<;5;5525:259>:<A>BBBCDCCCGCBB?B?BCCBBBCC@CCCC@C:;;ABAAA@AADCBBC?BBB?BB@B?BCBC@AABB?BA@@A3A>B=;<<;<*;ACJE>CBBACBA:992:9:9'9==9969=BA=@@@;;;B?B?CCCBBA>A?AA;@@AABCCBBBBBBCJEEBC@;;;II@CB@CBBCGGCBB
@ATNG8:05056:01782
GATGGTAGCACACGAGATCTCATCGTACTCATTCGTTTCGGAAGAGACAGGTACGTTAATAGTTAATAGCGTACTTCTTTTTCTTGCTTTCGTGGTATTCTTGCTAGTTACACTAGCCATCCTTACTGCGCTTCGATTGTGTGCGTACTGCTGCAATATTGTTAACGTGAGTCTTGTAAAACCTTCTTTTTACGTTTACTCTCGTGTTAAAAATCTGAATTCTTCTAGAGTTCCTGATCTTCTGGCGCTCTGTCACGTCTGCTACCATCGTTCGGTCAGAGTCT
+
A@CD@CCCDDBBBABDCCCBCBCFBBBBBCBC@9;;C>CEBC@CDCCCBB?BDC??>A@DDC@<A@CCA@?AACC>BBBBB3BB?B@@A;ACBF>BBB?BC>@@ABBB>AABABBBB>AA@:>:===A=?=>:@???9>===>>?>??A@A::8@<???<AA;C9===?A@@>@:AAAAA5@<@<79777(8=555,77>9:;@<<<:>@@@/A@@@A<A<??;?@@D??@<A;@@CB>>7;;<59;;>>>@@@@??????ABAA:>>@@@;A?<@AA@AA@88
@ATNG8:05081:01824
GATGGTAGCAGAGTCACTCATATCCAGAAGATCAGGAACTCTAGAAGAATTCGGATTTTTAACACGAGAGTAAACGTAAAAAGAAGGTTTTACAAGACTCACGTTAACAATATTGCAGCAGTACGCACACAATCGAAGCGCAGTAAGGATGGCTAGTGTAACTAGCAAGAATACCACGAAAGCAAGAAAAAGAAGTACGCTATTAACTATTAACGTACCTGTCTCTTCCGAAACGAATGAGTACTGCGTCTCACTCTCGCCTACCATCGTTCGGTCAGAGTCT
+
BBAA@BBBBBBCCBCCBBBC?@AE@CBC?@@@C@@<A<CBBBBCC@CC?B?BD@ABBBB5B?BAADCCDAABB9@=99999)9@;@9???2=AA<BAA@A@@999:@CB?>>><?AAAAA>>>??>>>>;;7;A>>9>=>=@@98575:;@?@ABCCCCC?BBBB@A@BC>BAB>@>777)9<<8?BCCC3AA>B?ABBA>>><@=A>>=;?=A<;;@:>@@A@AC;>=CCA8>BB?>>>BBBBBA@BBCCCBAA?A@@>:@CC9====>;??:??AA>=<::
@ATNG8:05083:01812
GATGGTAGCACACGAGATCTCATCGTACTCATTCGTTTCGGAAGAGACAGGTACGTTAATAGTTAATAGCGTACTTCTTTTTCTTGCTTTCGTGGTATTCTTGCTAGTTACACTAGCCATCCTTACTGCGCTTCGATTGTGTGCGTACTGCTGCAATATTGTTAACGTGAGTCTTGTAAAACCTTCTTTTTACGTTTACTCTCGTGTTAAAAATCTGAATTCTTCTAGAGTTCCTGATCTTCTGGTGTCTGATCTGTATCACTACCATCGTTCGGTCAGAGTCT
+
?<CC@DCCCDA@?@@CDCCCCCCFEBB@@ABC?B99:4;B>CACCCCCBB@BEAB@>@=@@@CAD@CAABCBBBB>?@A@A2@B?BBBD8@ADD=??B@BB@AAABBB?B=>>BBBB?BBB?A=AA;;;;;;=B@@?;??B>>;;;;;;;=====8868:>>;@=@B???BB>>6;;>?>6>=B=CAACD/@=9:90::>===;;8818>>>/>;::A<@:@B=BA>>>>>;@;;<<@@@>BAA<=>>>>=>>A?@?BB::;<==9;;;;;;??;@?>>>>>@@
@ATNG8:05094:01806
GATGGTAGGCACTGCGCACACATCCCAGAAGATCAGGAACTCTAGAAGAATTCAGATTTTTTAACACGAGAGTAAACGTAAAAAAGAAGGTTTTACAAGACTCACGTTAACAATATTGCAGCAGTACGCACACAATCGAAGCGCAGTAAGGATGGCTAGTGTAACTAGCAAGAATACCACGAAAGCAAGAAAAAGAAGTACGCTATTAACTATTAACGTACCTTTCTCTTCCGAAACGAATGAGTACTGTATCTATGTGTGCGCTACCATCTGTTCGGTCAGAGTCT
+
::5555<>6;95444497//////7.7/4.4;>;>@;@:B==;99;244.439;4444444#43434;;;::889/----5555$--(/29990;==8>?BBBBBBC@B?@@?B@@>@CCABBBBBAAABBBBB@D<;;ACCABBC@@>A?BBB?ABBBA:9:=AD@AA@9>>=000:==09929=<8?@@@@2=??C8::A687B=A<A@@@<@<@ABAA>@@;@ABB?A:;;=5=00+0>>>;;797>>BABA=???>?>>?>:>*000/0<::<688;;///78
@ATNG8:05095:01793
GATGGTAGTATATCGCGTCGCTATCCAGAAGATCAGGAACTCTAGAAGAATTCAGATTTTTAACACGAGAGTAAACGTAAAAAGAAGGTTTTACAAGACTCACGTTAACAATATTGCAGCAGTACGCACACAATCGAAGCGCAGTAAGGATGGCTAGTGTAACTAGCAAGAATACCACGAAAGCAAGAAAAAGAAGTACGCTATTAACTATTAACGTACCTGTCTCTTCCGAAACGAATGAGTACTGTATCTATGTGTGCGCTACCATCGTTCGGTCAGAGTCT
+
///8+//:<<9:555;656==?;9515?<8<BBCAB=<799666558==7;59;>:4444$438445;;;::;;+///7:::(/4.5.5<<0>;;7;666;;>A@=@=@B?BGE>AAA@@BCB<;;BCBBCB>@???=@AABB???<A9?9929<945<<B>CAAABB>BB@CCC57/?>>)///*//>;?+??8===<:7722+547522+2-25:>A;??<;:::6:6378.3<<:?=<????>=A?AA:989AA@?0/.55549888:49949>97779>=
@ATNG8:05095:01801
GATGGTAGCGCGACGAGCGTAGACCCAGAAGATCAGGAACTCTAGAAGAATTCAGATTTTTAACACGAGAGTAAACGTAAAAAGAAGGTTTTACAAGACTCACGTTAACAATATTGCAGCAGTACGCACACAATCGAAGCGCAGTAAGGATGGCTAGTGTAACTAGCAAGAATACCACGAAAGCAAGAAAAAGAAGTACGCTATTAACTATTAACGTACCTGTCTCTTCCGAAACGAATGAGTACGATGAGATCTCGTGTGCTACCATCGTTCGGTCAGAGTCT
+
?:?>:CCBBBCBBBCCCCCCDC99::;CCADDCDAA?A???CCCCDABB@B>BBBBBBBB3B?B@A@BBBCB@@8>??ADBB2CC?B=AAA9ACDBCECCCCCBA>A@EE@BBB?BB?>@CCFCBBBBBDCC?CBBB?BAABBBBB>C@CAB?BCAAAAAB?CBBAA??CC@BBB999@@@8@>>;==<??1?B?B??;ABDDD6<9>AAA7<8;ABCD@CBBBAA@=@>???9?AA?BBBBDDBBBABBAAAB??>666>=>BD=AADAA8::9=AA@@?>>>
@ATNG8:05097:01797
GATGGTAGCGCACACATAGATACAGTACTCATTCGTTTCGGAAGAGACAGGTACGTTAATAGTTAATAGCGTACTTCTTTTCTTGTCTTTCGTGGTATTCTTGCTAGTTACACTAGCCATCCTTACTGCGCTTCGATTGTGTGCGTACTGCTGCAATATTGTTAACGTGAGTCTTGTAAAACCTTCTTTTACGTTTACTCTCGTGTTAAAAATCTGAATTCTTCTAGAGTTCCTGATCTTCTGGATAGCGACGCGATATACTACCATCGTTCGGTCAGAGTCT
+
AABGAECBCBCB;9:AAADCCCBBBBBCBB@A?ABCE=BB?B<A=@BBBB@CEBAB@EABBBB>A=ACBCBBBCB<;;<<.9@<:9:BA<B<BB>@AB?BD@::9BBEACCCCGCCC@BDD@C?CCCDAAACADGCD@CCCAAABBBCCCCBBBB?DCC@@@>@?BBBCBBBCC@BAAA@8?>?>;;:;-;BCCD>BBBDDDCCBC=AAAA0ACDCE@C@CCACCCCCBB?B@CCBBBC@CBB?BCCCCCCC999CCBBBCCBD@CBBBC?CC?CCBBBB@::
@ATNG8:05049:01837
GATGGTTGTATATCGCGTCGCTATCCAGAAGTTCAGGAACTCTAGAAGAATTCAGATTTTTAACACGAGAGTAAACGTAAAAAGAAGGTTTTACAAGACTCACGTTAACAATATTGCAGCAGTACGCACACAATCGAAGCGCAGTAAGGATGGCTAGTGTAACTAGCAAGAATACCACGAAAGCAAGAAAAAGAAGTACGCTATTAACTATTAACGTACCTGTCTCTTCCGAAACGAATGAGTACTGTATCTATGTGTGCGCATCGTTCGGTCAGAGTCT
+
?@@C?C@BBCBBBBCBA@;;99BBD@FDD@BC?@AC@C@CCCCCBB?BCBDBDCBBBCCD5CACCBBBBBDCEC=BA??><<,<=8=:==?3?AB?BAAABBBBB?B?BB=???;?:===@@???@@>AA?>:?AAA5<;>B<>:86;<@@B?BBBBB@B@>BBBBBB?BB>BBA>AA000+000*/>;>;0==:ACCBA@::;1819@@E=C=A>889<??AAA??:><::9/:9929=@@000@@@@CBCABABBBBBBBCDDDD<@A>BB@AAAAAA
@ATNG8:05054:01867
GATGGTAGAGTACAGTGTAGTAGACCAGAAGATCAGGAACTCTAGAAGAATTCAGATTTTTAACACGAGAGTAAACGTAAAAAGAAGGTTTTACAAGACTCACGTTAACAATATTGCAGCAGTACGCACACAATCGAAGCGCAGTAAGGATGGCTAGTGTAACTAGCAAGAATACCACGAAAGCAAGAAAAAGAAGTACGCTATTAACTATTAACGTACCTGTCTCTTCGAAACGAATGAGTACTACTCTCAGAGACACACTACCATCGTTCGGTCAGAGTCT
+
BDBB?BAB<<AA=;;;<<<>@ECBB?CED@CCE@@A?B?BBCCCCCABA=A=??@BECCC3D?BAAABBCBBBF>?@ACCCD5BB@D@DDD<BCH?BACCCCCCC@C@BB?ADD?BBBBBBBBBCCCCCBBE@CBCC@BBBCBBCC?D@CBB?BBBCCCDB?BBBBBB@BB@AAA499999+8>?<9999:(8@<?>@ABB==>;><>>>>;>;>>BAA>A;;;BAA=BAA@9@::6:@AABBCCCCBBBABABCBBBCBB@AA=;;;BD;@@=>>==>AAA?
@ATNG8:05059:01867
GATGGTAGCAGACGTGACAGAGCGCCAGAAGATCAGGAACTCTAGAAGAATTCAGATTTTTAACACGAGAGTAAACGTAAAAAGAAGGTTTTACAAGACTCACGTTAACAATATTGCAGCAGTACGCACACAATCGAAGCGCAGTAAGGATGGCTAGTGTAATTAGCAAGAATACCACGAAAGCAAGAAAAAGAAGTACGCTATTAACTATTAACGTACCTGTCTCTTCCGAAACGAATGAGTACCTCTCAGACGCTCGTCCTACCATCGTTCGGTCAGAGTCT
+
@>AB?CCCB@@@BB:;;BCCCCCCCACCE@BBCCBB@A?BCDAAA??AA=??BCCBBA@@2A?BBBBDCCA@AB9>>9:;:;*;@;>4:::*9A@=BICCCCCCD;?<9969CC?BCCABBCCCCCCCCBBB@C?@??BCDABBBB@B?B9:::BCBBBBG>A>ABCC@DC@::;@BBCCC=???=@BBBB3:949AA?>?ABA>A>AAAA?B?BBABB@BBBBABC?C?AAC=CCC??@?CBBB?BBBBBBBBBB=>>BA?BBC@BBB>>;?A=@@A@@@?99
@ATNG8:05065:01879
GATGGTAGGAGACACGTCGCACACGTACTCATTCGTTTCGGAAGAGACAGGTACGTTAATAGTTATAGCGTACTTCTTTTTCTTGCTTTCGTGGTATTCTTGCTAGTTACACTAGCCATCCTTACTGCGCTTCGATTGTGTGCGTACTGCTGCAATATTGTTAACGTGAGTCTTGTAAAACCTTCTTTTTACGTTTACTCTCGTGTTAAAAATCTGAATTCTTCTAGAGTTCCTGATCTTCTGGGTGCGCTACAGTCTCTCTACCATCGTTCGGGTCAGAGTCT
+
99<<9>BC?CBCCCCA@@BBBBBBBCDCCCCC@CCCC=BB?B?BBBEDDD=@ACCC?C?CCCC=AABBBAABCC@BBBBB3BA?@>>?8?B@?=AA@<@A;>>?CBB?BBBBBBBB>>>>:>;AA==?@AA<AB@>9===<==>@@?A@@@=>><?>><>=7>=<><@AAA::4;=??@5@=A9==CCD/AA89929;;///;88<<A@@@/@???D=A=;;7;ABA>>>:>:?FBB;;778880///;;;=>>>==AAB@@@C<:;:==677818A@@=<<66
@ATNG8:05069:01879
GATGGTAGGAGACACGTCGCACACGTACTCATTCGTTTCGGAAGAGACAGGTACGTTAATAGTTAATAGCGTACTTCTTTTTCTTGCTTTCGTGGTATTCTTGCTAGTTACACCAGCCATCCTTACTGCGCTTCGATTGTGTGCGTACTGCTGCAATATTGTTAACGTGAGTCTTGTAAAACCTTCTTTTTACGTTTACTCTCGTGTTAAAAATCTGAATTCTTCTAGAGTTCCTGATCTTCTGGTGTCTGATCTGTATCACTACCATCGTTCGGTCAGAGTCT
+
445:9=CC?BBCCCCBB@@ABBAAB@@@@BAA=AABC=CC9;8;AACCCC?CCBBB=?=@ABB=A>AABBABBBB@@@@@@2??;?789+8<<@9??@=@@>ABAAAA59:>?=@@B<>??@B=>::=<///*//6939998;=886::79<;::3:7;7:=1808<=<<=??A:<====1=8=:=DEEE/>>===4==?>>>::8906566'/.7662638>4<=AAA=>8=9=@@@@@<@>>:=@@;;;??????@E@?@==>=@@@AA<>>:>??==>A@=
@ATNG8:05072:01869
GATGGTAGCTCACGTACGTCACACGTACTCATTCGTTTCGGAAGGGACAGGTACGTTAATTAGTTAATAGCGTACTTCTTTTTCTTGCTTTCTGTGGTATTCTTGCTAGTTACACTAGCCATCCTTACTGCGCTTCGATTGTGTTCGTACTGCTGCAATATTGTTAACGTGAGTCTTGTAAAACCTTCTTTTTACGTTTACTCTCGTGTTAAAAATCTTGAATTCTTCTAGAGTTCCTGATCTTCTGGTATGACTAGTGTACTACTACCATCGTTCGGTCAGAGTCT
+
:<<A?B@@?::9;55555////77774555;;6///;177)/)/;1=9::5::5547@.4.5<<7<:@=BBBCC@CACBBCC1::=<<<<4545;;7;;<7;;8;:?<89209;00///)/>>9>;;;;===997<><<49677157552>><<=88.733-39-4-4:=733;::054==<.=.3.3/;:;+8666;+//;;:6788717777'737/3:46/588:=<A588;?;:88699,255;@887>=7777<<=7//0///(/////06;6855662226
@ATNG8:05076:01867
GATGGTAGGAGACACGTCGCACACGTACTCATTCGTTTCGGAAGAGACAGGTACGTTAATAGTTAATAGCTTACTTCTTTTTCTTGCTTTCGTGGTATTCTTGCTAGTTACACTAGCCATCCTTACTGCGCTTCGATTGTGTGCGTACTGCTGCAATATTGTTAACGTGAGTCTTGTAAAACCTTCTTTTTACGTTTACTCTCGTGTTAAAAATCTGAATTCTTCTAGAGTTCCTGATCTTCTGGATACACTCATGTGCACCTACCATCGTTCGGTCAGAGTCT
+
A??C@BBA?BBCDBCBBCCCDA====AAECAA?ACCK?DH@E@AAACCCC@CCBBB@C@CCCD@D@BBBBB?AA@<99:9:(:A;??BC>BC@@=@@C?CC;;;@CCC@BBCDBBCC?CCC@D?BCBA?@@?=@ABB?BBBBBDBBABBBB@@@@;899?BB?B>AABBB?BCB=?9888(89A:>>BBB/@@AAB:A??===???D=AAAB/A;;;D>D;??=A???@@@<@;??BB>><>@@<@@@@A@@@A@@@=;;>:>>>:>>??C;887:@@@@@==<
@ATNG8:05077:01849
GATGGTAGCTCGCTGATGATATCTCCAGAAGATCAGGAACTCTAGAAGAATTCAGATTTTTAACACGAGAGTAAACGTAAAAAGAAGGTTTTACAAGACTCACGTTAACAATATTGCAGCAGTACGCACACAATCGAAGCGCAGTAAGGATGGCTAGTGTAACTAGCAAGAATACCACGAAAGCAAGAAAAAGAAGTACGCTATTAACTATTAACGTACCTGTCTCTTCCGAAACGAATGAGTACATAGATATACGTATAGCTACCATCGTTCGGTCAGAGTCT
+
88:>9CCBCBBBCBCCCCBBBCCCC@CCC@CCCBBC@D@CCCBBCB?BC@C????@@@@@2@?BBBBBCCCCCD>BBAAAAA2@A=B4;:;6;BCADBCBCCCCD?B?BC?CCC=BBCCCBBBCECCBBBBC?CCCC?B@@@ABBB>B?CBB@ACDDDCBC?CAAABB@BB?AA@9>>899+:??>ACFDD3BB?BAAACAA::7:;>=@@7:4:>A@@=@@@@BCC@B?CCD>BBB?BBBBCCCBAAAABBABBB@?=???AAA;A?AAB?>><>CCDBBBAA
@ATNG8:05080:01836
GTTGGTAGTATCTGCACACTCTGTCCAGAAGATCAGGAACTCTAGAAGAATTCAGATTTTTAACACGAGAGTAAACGTAAAAAGAAGGTTTTACAAGACTCACGTTAACAATATTGCAGCAGTACGCACACAATCGAAGCGCAGTAAGGATGGCTAGTGTAACTAGCAAGAATACCACGAAAGCAAGAAAAAGAAGTACGCTATTAACTATTAACGTACCTGCTCTTCCGAAACGAATGAGTACGAGAGAGCACACGTGTCTACCATCGTTCGGTCAGAGTCT
+
@@=@9ECCABBCCCAAABCCCDCCDADBB?CCCCAA?A@CCCBDBA?AC@D@CCA?????.??CBBBBBBBBA@8>>:;;;<*;A=?<@@@9ACEAHABACDCBB?BABB@BCC?BBDBBBCCBCBCCCCCB?CAA@?A@@BBCCC@C@CBB?BCBCCCBB@BBBBBB?AA?AAA?BA:99,7878?AABB3BD@CAAABC>==:=<>>??:>:=AB;;8;<;;CD@D@BBB=BBC?BBBBABABBBBBB???BBBBBBBBBBB?BAA@A>?><>CCCCCAAA
@ATNG8:05090:01877
GATGGTAGTATATCGCGTCGCTATCCAGAAGATCAGGAACTCTAGAAGAATTCAGATTTTTAACACGAGAGTAAACGTAAAAAGAAGGTTTTACAAGACTCACGTTAACAATATTGCAGCAGTACGCACACAATCGAAGCGCAGTAAGGATGGCTAGTGTAACTAGCAAGAATACCACGAAAGCAAGAAAAAGAAGTACGCTATTAACTATTAACGTACCTGTCTCTTCCGAAACGAATGAGTACACACTCTCATATGACACTACCATCGTTCGGTCAGAGTCT
+
A@AD@DBBBBBBBBDCCCCCCBAAB=@@@<>AAA@@=A<@CBBACAADHADABBBCCJGG5C@DDCEDHC@@?@;@=@AACB0@A<@>BBA9BBB?BABCDCCBB>B>AB?AAA?BAACBDCCCECCCCDBC@CCCB@CCBBBBBB=B?BB@?ACCCCBBA?CCBBBC@AA>ABA>AB:::29>><@@@AA2@A?B???BB?>>8=8=?>A=@=@@CCGAACC@@AG=@=@BC=BBC?AAABBCCCBBB@AACCBB>BBBCCCCC?BBCCD?BB?BCCCBAAAA
@ATNG8:05092:01845
GATGTAGACATATCGTACTCTCTGTACTCATTCGTTTCGGAAGAGACAGGTACGTTAATAGTTAATAGCGTACTTCTTTTTCTTAGCTTCGTGGTATTCTTCTAGTTACACTAGCCTATCCTTACTCGCGCTTCGATTGTGTGCGTACTGCTGCAATATTGTTAACGTGAGTCTTGTAAAACCTTCTTTTTACGTTTACTCGCGTGTTAAAATCTGAATTCTTCTAGGTTCCTGATCTTCTGGTGAAGATATGCATGATGCTACCATCGTTCGGTCAAGAGTTCT
+
<<<BBCD@@@BBAABBCCCCFCCDCCBBABB?BBBA6:4.475:5@@BB8:9?=?4=493;A8D<??ABCDBA@;/////$/:(///6258//*-793-/(/6668333222255.2222.5.222228553)..36(----79/526A>?865A-525388(/(.998<8559055:99+;4:29A???/@///<.755/..3399+...&....50507848897.3.32......2699697707//.<979///33333:6:99:88:6/6/-(-5--)-6
@ATNG8:05092:01875
GATGGTAGCGCATATCAGCGCAGCCCAGAAGATCAGGAACTCTAGAAGAATTCAGATTTTTAACACGAGAGTAAACGTAAAAAGAAGGTTTTACAAGACTCACGTTAACAATATTGCAGCAGTACGCACACAATCGAAGCGCAGTAAGGATGGCTAGTGTAACTAGCAAGAATACCACGAAAGCAAGAAAAAGAAGTACGCTATTAACTATTAACGTACCTGTCTCTTCCGAAACGAATGGAGTACGATGAGATCTCGTGTGCTACCATCGTTCGGTCAGAGTCT
+
B<CB?B999;@B;:;DEDDCCCCCC=BBCACDCCCE@B?@@CDCCD?BB@B@??ADDCDC5D@CBBBCCCCBDF>CA@ACDC5DC@C@CDC<CBC@DBAABBB@@<@=@C@CCC?BBBCCCBBBCCCCCBBB@CCBB@DBCCBBBC@B@C998:CBBBBA@>@CCBBA?AB@AAA?BBBAA;99:=?ABBC3BD?BBAACBBBB=A?BDBB?B?BBGCFAGBBBCDD?B?A@H@EBB?BC@CBCBBBBCBBBBBCBBBBB@@@ABB@B@@AC?BB?BC>@>BBBB
@ATNG8:05070:01908
GATGGTAGTGTGTCTCTGAGAGTAGTACTCATTCGTTTCGGAAGAGACAGGTACGTTAATAGTTAATAGCGTACTTCTTTTTCTTGCTTTCGTGGTATTCTTGCTAGTTACACTAGCCATCCTTACTGCGCTTCGATTGTGTGCGTACTGCTGCAATATTGTTAACGTGAGTCTTGTAAAACCTTCTTTTTACGTTTACTCTCGTGTTAAAAATCTGAATTCTTCTAGAGTTCCTGATCTTCTGGGTGTATCAGCGAGTATCTACCATCGTTCGGTCAGAGTCT
+
88/0+/9<:=59499:99566;BBCCDDCBAA?AAAE>CC@C?BDCDBBB?BBCCC@C?CFCE>B@B<;=CGCCD?A@DDE5CC?CDFF?CABB<@>A?AA=ABCCCCACCDAAABB=@@B?C?BBBBCBBC@CBBC@CB;<;BB@@CCBCCCBB?B@@=@C>B?BCJCBBCDC?C@B@@7@@B>;;;;;*;A@CC=BBBA@AA@:;4:9:9(9==@@=@<@D?BBCBCCB@B@CCCDCB?B@BA;AA@ACBBCFCCCF=<;GEE@AB@BB?;;7;AAABBC<;
@ATNG8:05082:01904
GATGGTAGCTCGCTGATGATATCTCCAGAAGATCAGGAACTCTAGAAGAATTCAGATTTTTAACACGAGAGTAAACGTAAAAAGAAGGTTTTACAAGACTCACGTTAACAATATTCAGCAGTACGCACACAATCGAAGCGCAGTAAGGATGGCTAGTGTAACTAGCAAGAATACCACGAAAGCAAGAAAAAAGAAGTACGCTATTAACTATTAACGTACCTGTCTCTTCCGAAACGAATGAGTACTGTATCTATGTGTGCGCTACCATCGTTCGGTCAGAGTCT
+
<<@<7::<:44595544////////799;;>>====:>8<<=:555:==:>844333333$3,33:::<<:88818;A@ABB1A?=?5;;;&5==4=@@@AAB<>8<800)/::)/589995//////::;)////)//:::;==8?0555.49<;;<=<9<ABB9:97B=?A?077;;7.777/7;;;;;%7=6344<<96772606722,24;6;<;:><A9848346;:;2933-3333333<=::888:33343:<=3226155566+25177<<9:566
@ATNG8:05083:01884
GATGGTAGGTGCACATGAGTGTATCCAGAAGATCAGGAACTCTAGAAGAATTCAGATTTTTAACACGAGAGTAAACGTAAAAAGAAGGTTTTACAAGACTCACGTTAACAATATTGCAGCAGTACGCACACAATCGAAAGCGCAGTAAGGATGGCTAGTGTAACTAGCAAGAATACCACGAAGCAAGAAAAAGAAGTACGCTATTAACTATTAACGTACCTGTCTCTTCCGAAACGAATGAGTACCTCTCAGACGCTCGTCCTACCATCGTTCGGTCAGAGTCT
+
CC@?=?<B7A@<=555655<;969B=@<=8///7794:5:;955<@74:699=?995@@@*A;@@DDDBAACBC9A;;;:;;(9<6;7<<:+:44.5<:?<ABA@?A:9:5:?A;??BBC@AABCCCCCCA@=@;;;;,9@=<:<@@:=:@00*0:>///5505=;A@A=?@?A?;59;0/)///068;;;+;<8:::@BABBB@CA;;;=:<8=<;;9=@@<995<::;?@@9@::4::A??AA?CBBCCC@@BC>>>@A?998=?;759=AD@BBBBBCCBB
@ATNG8:05083:01902
GATGGTAGCGCACACATAGATACAGTACTCATTCGTTCGGAAGAGACAGTTACGTTAATAGTTAATAGCGTACTTCTTTTTCTTTGCTTTCGTGGTATTCTTGCTAGTTACACTAGCCATCCTTACTGCGCTTCGATTGTGTGCGTACTGCTGCAATATTGTTAACGTGAGTCTTGTAAAACCTTCTTTTACGTTTACTCTCGTGTTAAAAATCTGAATTCTTCTAGAGTTCCTGATCTTCTGGTAGAGCGTGCATAATCTACCATCGTTCGGTCAGAGTCT
+
::8>9BBCCCCCCBBBBBCCCCFBBBBBBBBC?BBB>A@@F@A@ACCBA@:@@00,/39:;B@B?BDCDF=;9D=@??>?,9;9)4=><4;??C>BAC?BB9<;ABCC@CCCCCCCF@BBC?B?CCBBBBBB@BDEE@CCCCCCBBABBBCCCCC@BBB?CF@C@CCBBBCDBB>AAAAA9@;@;;;:;.;A@AC<BAA;;;BBBB@CFFF5BBABCACADDA;;;AAAC@D@CDDBCB>@@B?BBBCCCAAAA@@CABBCDC?AACBC<@@;@AABBCAA@
@ATNG8:05089:01901
GATGGTACGATACTGCGCTGATACACCCAGAAGATCAGGAACTCTAGAAGAATTCAGATTTTTAACACGAGAGTAAACGTAAAAAGAAGGTTTTACAAGACTCACGTTAACAATATTGCAGCAGTACGCACACAATCGAAGCGCAGTAAGGATGGCTAGTGTAACTAGCAAGAATACCACGAAGCAAGAAAAAGAAGTACGCTATTAACTATTAACGTACCTGTCTCTTCCGAAACGAATGAGTACACATCGTCGTGTCGTGCTACCATCGTTCGGTCAGAGTCT
+
4:44444447>00////-76/////;;3:;:39::5558<5:::9933-3:49266//////$/499788::433?9739=>>>,?B4946AA+;9949559;;;==9<:>>:>>=455<<=@CCB@@<CA<<;69///699888333-4.448387//////396688;5;?8777////0)/883/////$272697;<7955/68;676-5.77==@:999:@@@>:676818--(---566783/////89789:;44388<9===;;6;849;<==<<;=
@ATNG8:05099:01298
GATGGTAGCTCTGCTCTGACTCTCGTACTCATTCGTTTCGAAGAGACAGGTACGTTAATAGTTAATAGCGTACTTCTTTTTCTTGCTTTCGTGGTATTCTTGCTAGTTCACTAGCCATCCTTACTGCGCTTCGATTGTGTGCGTACTGCTGCAATATTGTTAACGTGAGTCTTGTAAAACCTTCTTTTACGTTTACTCTCGTGTTAAAAATCTGAATTCTTCTAGAGTTCCTGATCTTCTGGTATACACACTCGCTCGCTACCATCGTTCGGTCAGAGTCT
+
BDDD?CCDC@ABBCCBB@@ABCCCEDCCCBBB?AB@A<BBB@BCDCCCC@CCB:;8;=ACCCFDACCDCCBBBGFDDCCC2BB?BBDE?CBBC@CEG@CD@BBBBED@CCCCCCC@CBB@B@CFCCBBBC@CCCC?CABBCCBBBBBBCCCCC@CBB?CC@D?CACCCBCCEBCCCCC;C>B=;;;;.;CCCL?JDDIGGCBA@>AABB2ACCCC@CACE@CCBBBBB@C@BBBBBC?B@B@BCCDBBAAACCBCCBBBBBB?BBABB@AB?BCBBB@A88
@ATNG8:05100:01309
GATGGTAGTATATCGCGTCGCTATCCAGAAGATCAGGAACTCTAGAAGAATTCAGATTTTTAACACGAGAGTAAACGTAAAAAGAAGGTTTTACTAGACTCACGTTAACAATATTGCAGCAGTACGCACACAATCGAAGCGCAGTAAGGATGGCTAGTGTAACTAGCAAGAATACCACGAAAGCAAGAAAAAGAAGTACTCTATTAACCATTAACGCACCTGTCTCTTCCGAAACGAATGAGTACACACTCTCATATGACACTACCATCGTTCGGTCAGAGTCT
+
=<@@:=9:4449:<;<656<;;;;;69;<.44555:5<5;;>AA<C@BA7929:999;9;$:<@B=A@CDC>=B<;:BC>==):>3=3=>@0<=@BC@@?BBB;;6:;@C=CBD@DDDBBBJHCCCEBBBBA>AAA@@AA???ABB?C@B;;8;AAABBBC9::;;BC?AB>AA>8<<999,777/7?AAB3BC?B??;>>??>;>;?:;;5;5::;;;5;==;;;=8=8=:<18::7<:6569;;=<<=@>>>@?@AAB?>?CD=@@>>>3;;6=9?>=;798
@ATNG8:05105:01327
GATGGTAGCACACGAGATCTCATCGTACTCATTCGTTCGGAAGAGACAGGTACGTTAATAGTTAATAGCGTACTTCTTTTCTTGCTTTCGTGGTATTCTTGCTAGTTACACTAGCCATCCTTACTGCGCTTCGATTGTGTGTGTACTGCTGCAATATTGTTAACGTGAGTCTTGTAAAACCTTCTTTTTACGTTTACTCTCGTGTTAAAAATCTGAATTCTTCTAGAGTTCCTGATCTTCTGGTGTCGTCTATCATGTACTACCATCGTTCGGTCAGAGTCT
+
55:<8>BCFDCBAABBBCCCCACFBBBBBCBB?@AAACDACACFCBCBB?A@@?@@D@DBBB@C>A@BBBCC;?5:989-3717ABC>FCAA>AAA>AA?BBBB>>=>BBBBBBB?AAA?D>A@===;::<A>>><A>>=@ABA?AAAA<==A<>>>:>>8=9=888CB???=?8888)81:9:;;;;+;>AAA7;;????B887:=>>>/>@AAA=A<>=:=@@????6;6;??AAA<AAB<>>><<9:9=??A=>>A>>>A<@@@@@7;;>BAA===@;;
@ATNG8:05113:01307
GATGGTAGTACATGATAGACGACACCAGAAATCAGGAAACTCTAGAAGAATTCAGATTTTTAACATCGAGAGTAAACGATAAAAAAGGAGGTTTTACAAGACTCACGTTAACAATATTGCAGCAGTACGCACACAATCGAAGCGCAGTAAGGATGGCTAGTGTAACTAGCAAGAATACCACGAAAGCAAGAAAAAGAAGTACGCTTTTAACTATTAACGTACCTGTCTCTTCCGAAACGAATGAGTACTATGTAGAGCTCTATACTACCATCGTTCGGTCAGAGTCT
+
5>>>;?6:6<<;5559994454445.55//)///:)//)/:;556=8<<8<6//---555'5(----88999;99(/////999:%9589,333&333,3;333;;37.3/376;<<48888>BBCDCBDCBBBD@CCCC?ABBBBBBB@C@C??>@CCCCBCB?BCCCCC?BB@BBB>AA99929AA?BDCCC3CC?BAAACAAAA5@<@AAA;?:?AAAD<>>==<>@<@<AAA:@@@=A?=>=??@@@AAAA<=<AAC?=>>AAA<>?AAA:886:BA@A@>>>
@ATNG8:05122:01324
GATGGTAGCGAGCGAGTGTGTATAGCAGAAGATCAGGAACTCTAGAAGAATTCAGATTTTTAACACGAGAGTAAACGTAAAAAGAAGGTTTTACAAGACTCACGTTAACAATATTGCAGCAGTACGCACACAATCGAAGCGCAGTAAGGATGGCTAGTGTAACTAGCAAGAATACCACGAAAGCAAGAAAAAGAAGTACGCTATTAACTATTAACGTACCTGTCTCTTCCGAAACGAATGAGTACGTGTGCGACGTGTCTCCTAATCGTTCGGTCAGAGTCT
+
BDDD@BBCBBCBBBBCDDCBBBBCCDCCC@BBBCBB@BACCCBBCD@CC?A?BBC99999*;?BDCBCCDICBB?BC@@AA@2?A;>29:96;CCACBCCCCCBB?B@DD@BBB@BBBBBBBCCCCBBBBBD@CCCC?BBBBBBAC?C@DEE?CCCCC@AB@CCBBBA@DD@BBA9>=;;;5999;===??.?A?B???BBAAB?B@BCBB>A>AAECC@CCCBBDD@B?ADD=BBB@AABBDBBBBBBBBBBBBBADCCC?@A?ACCC?A@>ABCCBBB99
@ATNG8:05124:01287
GATGGTAGTATAGAGCTTTACATAGTACTCATTCGTTTCGGAAGAGACAGGTACGTTAATAGTTAATAGCGTACTTCTTTTTCTTGCTTTCGTGGTATTCTTGCTAGTTACACTAGCCATCCTTACTGCGCTTCGATTGTGTGCGTACTGCTGCAATATTGTTAACGTGAGTCTTGTAAAACCTTCTTTTTACGTTTACTCTCGTGTTAAAATCTGAATTCTTACTAGAGTTCCTGATCTTCCTGGCGCTCTGTCACGTCTGCTACCATCGTTCGGTCAGAGTCT
+
;;AC7;A@<>BBBB@<BC>CBCIBBBB;;;@A9@ABB=BB?C@AA@BCCC?BCCCC@C?BBCC@C>@@?A;;:00,/;::>+::1;8==7<000+0/><?@:>?A7009>0//<>>B947C5828==<<>>?;>@@@=<<;>>>>>>BC>>888A58679==5;5:<=<5565:155525&26:-55555'59:;;0539.//7757179;-:9://-/6:;166=>=;;>;@6:99>8949499,//68;:::?>?=@776BA>@<@@>>><AA<>=>@BB>=>
@ATNG8:05137:01307
GATGGTAGTATAGAGCTCTACATAGTACTCATTCGTTTCTGAAGAGACAGGTACGTAAATAGTTAATAGCGTACTTCTTTTTCTTGCTTTCGTGGTATTCTTGCTAGTTACACTAGCCATCCTTACTGCGCTTCGATTGTGTGCGTACTGCTGCAATATTGTTAACGTGAGTCTTGTAAAACCTTCTTTTTACGTTTACTCTCGTGTTAAAAATCTGAATTCTTCTAGAGTTCCTGATCTTCTGGGTGCGCTACAGTCTCTCTACCATCGTTCGGTCAGAGTCT
+
@@@A>BCBCBB@@@CB;:9C>AABCCBBBA;;:;BBD=CCBB?BBFEFBB@CBCCCCC>?>?A5:69BBABBB@@;99999(9A<ABBC>BABB<;;C?BB?;;;CBB?CBBCCCBCACBDBC@CBBBBBBB?BBBB7;;BB@@CBB;;;;CBCA@@;;7;A>A?BBDCBBB<;5<;<;<.;5;5:ABAB2B@@@A;A@@@BAA;;;<@@B@3CCCCC@B?AC?AABDB@A?@ADCCDBC>A?A@8;;;CCCBEBDBBCBCDECC@CACBC:;;AEBBBDEA@@
@ATNG8:05141:01327
GATGGTAGGCACTGCGCACACATCCCAGAAGATCAGGAACTCTAGAAGAATTCAGATTTTTAACGCGAGAGTAAACGTAAAAAGAAGGTTTTACAAGACTCACGTTTAACAATATTGCAGCAGTACGCACACAATCGAAGCGCTGTAAGGATGGCTAGTGTAACTAGCAAGAATACCACGAAAGCAAGAAAAGAGTAAGTACGCTATTAACTATTAACGTACCTGTCTCTTCCGAAACGAATGAGTACGTGTGACGTACGTGAGCTACCATCGTTCGGTCAGAGTCT
+
AA:94;@@9?B>:;;=<<@BCAAAE=CBC=@@AA@@=@<ABBB@A@=AB6;6;@;:9DDD1@=@@>=?><=787-8;?=999(9;3949::+955.55555::544)43997=::05488;;<<<@;;;;>@@?BBBC>?@C?@A9:5;?A@@=@?A?@:;:=998@BB>BC>A@>0833;7379949>>=277737:>@8877?BB<?=?:::8>9000??;@@B987A8=8>==6<;86;=9777=>==77>8898AAABBBBBBA?A@???:??;?@ABAAABB
@ATNG8:05145:01319
GATGGTAGTATATCGCGTCTCTATCCAGAAGATCAGGAACTCTAGAAGAATTCAGATTTTTAACACGAGAGTAAACGTAAAAAGAAGGTTTTACAAGACTCACGTTAACAATATTGCAGCAGTACGCACACAATCGAAGCGCAGTAAGGATGGCTAGTGTAACTAGCAAGAATACCACGAAAAGCAAGAAAAAGAAGTACGCTATTAACTATTAACGTACCTGTCTCTTCCGAAACGAATGAGTACATAGATATACGTATAGCTACCATCGTTCGGTCAGAGTCT
+
988=:;5;@@@@CCBCCBB;;9AAD@DED@BBBBBA>B999@BB?@:@?;@:DDD@@@@?':2:=>AABBC@@@67344444$497A=>>>2>A=>ADCGDCBA@=@?A@>A;;6:CBACCDGCCCCCBBCB>A;;;>B@@@A;;91:<@:909?<<?@AD@DBBBBB?A@=?@98893333&333,3=CCC1AA6AB==BB@AA5:397;;8==;;@CB?;::??AA=A>AAB=9::=@?ABBAABBB@@?BBFECBB>?@@@@@=@@==A?@A=A::9AA@@A
@ATNG8:05146:01283
GATGGTAGGACGAGCGTCTGAGAGGTACTCATTCGTTTCGGAAGAGACAGGTACGTTAATAGTTAATAGCGTACTTCTTTTCTTTGCTTTCGTGGTATTCTTGCTAGTTACACTAGCCATCCTTACTGCGCTTCGATTGTGTGCGTACTGCTGCAATATTGTTAACGTGAGTCTTGTAAAACCTTCTTTTTACGTTTACTCTCGTGTTAAAAATCTGAATTCTTTTAGAGTTCCTGATCTTCTGGTGAGATATGAGATGCTACCATCGTTCGGTCAGAGTCT
+
4:;>9BBC>@A@555<<=<@<@BB?BBBCBBB?BAAA<AC?B@BCEEDDD?DCCCD@C@CBBB@C@CCDFBBBCA<9999*;@A8ABBF=BBBB@BCC?CC>A@@DBB@BCCCCBCC?BBC@C@CDCCBBBB?BBCC@ECBBCABBCAAACCBBC?BBA>BCAD=@@CBDCCCC@D@@@@9@?C;;;:;:*;ABBC>BBCCCCCBBB@DCDC5C@AAD@C?@@@@9@CDBC@C?BABCCC@BBB?BCCDCCCBBCCCBBBBCC?BBCBC@BB?BCCDGCC99
@ATNG8:05098:01347
GATGGTAGTGTCATATGAGAGTGTGTACTCATTCGTTTCGGAAGAGACAGGTACGTTAATAGTTAATAGCGTACTTCTTTTTCTTGCTTTCGTGGTATTCTTGCTAGTTACACTAGCCATCCTTACTGCGCTTCGATTGTGTGCGTACTGCTGCAATATTGTTAACGTGAGTCTTGTAAAACCTTCTTTTTACGTTTACTCTCGTGTTAAAAATCTGAATTCTTCTAGAGTTCCTGATCTTCTGGAGATACACATGATACTCTACCATCGTTCGGTCAGAGTCT
+
@>>>7<BCCBCCCBBCCBDCCCDDDAAADCBA?AABA=AC=A>@BBBCCCACGCCC@C?CB@@=C?BDDGBBBCB=::;;;*;A<@@BC>ABBB>BBB?CC:;;=ECL@CCCCGCCC@CEC@C>ABBBBCCCBDCCC?@@BBBBFBBBCCCCBBB@CBB?AD@D@CCCBBBBCE?BBBAA6?;?9;;:;:*;B@@A;;;CCEDDBBB<ACAB0CBBBB@B@CDACCCCC@@>@@CCBCBC@CBC@BBBCCCCCBBBCCCCCCCCC?CBBBC?BB@CC9:9BB@@
@ATNG8:05103:01362
GATGGTAGGACGAGCGTCTGAGAGGTACTCATTCGTTTCGGAAGAGACAGGTACGTTAATAGTTAATAGCGTACTTCTTTTTCTTGCTTTCGTGGTATTCTTGCTAGTTACACTAGCCATCCTTACTGCGCTTCGATTGTGTGCGTACTGCTGCAATATTGTTAACGTGAGTCTTGTAAAACCTTCTTTTTACGTTTACTCTCGTGTTAAAAATCTGAATTCTTCTAGAGTTCCTGATCTTCTGGCGCTCTGTCACGTCTGCTACCATCGTTCGGTCAGAGTCT
+
@@AB9ACD?A@A;?AABBBCBBBC@CCCDDCC@CAA@<AB?B?BBBCCCC@BBCCC@C@CBA@?A@CFEDCCCDC@B@@@@1AA?BBBB>BCCC@CCCACC<;:;BBC@CCCCCDDFACBB@B?CCCCCCBC@CCBB>ABA@@?@@CBBBCBAAB@CCC@CB@C@CCBCCCBCC@DCBCB9B?B>BBCCC3BCBBB>BGCCCCCBBB@DDDD2DAABB@C@CC@CCBBBCE@C@ABBCB@??9:8:ABBB:;;CCCCAA;;;@CM@CBCAB?BB?BBBCCCC;;
@ATNG8:05104:01353
GATGGTAGCTCACGTACGTCACACGTACTCATTCGTTTCGGAAGAGACAGGTACGTTAATAGTTAATAGCGTACTTCTTTTTCTTGCTTTCGTGGTATTCTTGCTAGTTACACTAGCCATCCTTACTGCGCTTCGATTGTGTGCGTTACTGCTGCAATATTGTTAACGTGAGTCTTGTAAAACCTTCTTTTTACGTTTACTCTCGTGTTAAAATCTGAATTCTTCTAGAGTTCCTGATCTTCTGGTAGAGCGTGCATATATCTACCATCGTTCGGTCAGAGTCT
+
88@A0//?@A@B@;:55999@BCBDCCCCBBB?B;;;/<A=B<BBDBBBA<@@;99298CA==:=:<<ACA?@?B>BBGCF1AA4=873(3:9:044:64423=><AA<?>BBBBBB?CBB>=7;9===:;:8<=>@8=;886655+59:9753./(/.826628/33...5557.35888+505377:;:*::777.7555528555+222&25555/53995888::551539995556=993762559552:<555887==A4;8887177.529:>=>99
@ATNG8:05106:01344
GATGGTAGGAGACACGTCGCACACGTACTCATTCGTTTCGGAAGAGACAGGTACGTTAATAGTTAATAGCGTACTTCTTTTTCTTGCTTTCGTGGTATTCTTGCCTAGTTACACTAGCCATCCTTACTGCGCTTCGATTGTGTGCGTACTGCTGCAATATTGTTAACGTGAGTCTTGTAAAACCTTCTTTTTACGTTTACTACTCGTGTTAAAATCTGAATTCTTCTAGAGTTCCTGATCTTCTGGCGCTCTGTCACGTCTGCTACCATCGTTCGGTCAGAGTCT
+
?;@C:CCC@BBCBCBBBBACCCACBC@@<CCC@DCBB<;;8;?BAB@@@B?BAA<;6;6;:@@7@9;:>??4448289;;;+334988>7<;<??B?=9;>;00*/9;;3:=;;;??@?C??<?<>==:87866:;996:AAAAA@898888=88858779=>5:47>@9<9=77155566+97>055CFC.=8889/99755522557-///'....8490775777;;88482785---)-8602.--6---65779=<;;?<=8=>>=>8==:;;;::::8/
@ATNG8:05106:01373
GATGGTAGATATATGCACGCTCTACCAGAAGATCAGGAACTCTAGAAGAATTCAGATTTTTAACACGAGAGTAAACGTAAAAAGAAGGTTTTACAAGACTCACGTTAACAATATTGCAGCAGTACGCACACAATCGAAGCGCAGTAAGGATGGCTAGTGTAACTAGCAAGAATACCACGAAAGCAAGAAAAAGAAGTACGCTATTAACTATTAACGTACCTGTCTCTTCCGAAACGAATGAGTACTACTCTCAGAGACACACTACCATCGTTCGGTCAGAGTCT
+
CCBB>BABBBBBCABACBCCDDDAA>ACC@CCC@@@?B?BCC:99BA??=??BBBABCCD3C?B@::==CBBBB8@@ABCBD5BB@CACCC;CCB@BBBBCCDBB>B@DD@CCC>AACBCCCDCBCCEBBBD@DDAA?ABBBCBAC?CADBB?BDDDCCCC?CCAAAA?AB>BAB;>>?AA:>>?;99999.9A?D?>>CCCCC<>;:???<@<@@BBB?BBBCACC?C?BAC=CAA?ACCAAAAACCACA@@AAAAACCCBBAA?BAAAB?BB?==;<<@>==
@ATNG8:05111:01341
GATGGTAGGCGACATACATACGCGCCAGAAGATCAGGAACTCTAGAAGAATTCAGATTTTTAACACGAGAGTAAACGTAAAAAGAAGGTTTTACAAGACTCACGTTAACAATATTGCAGCAGTACGCACACAATCGAAGCGCAGTAAGGATGGCTAGTGTAACTAGCAAGAATACCACGAAAGCAAGAAAAAGAAGTACGTTATTAACTATTAACGTACCTGTCTCTTCCGAAACGAATGAGTACTGCGTCTCACTCTCGCCTACCATCGTTCGGTCAGAGTCT
+
?:BB?CBB?B?A@CCCCCCDA??BB>@@CACBBCAA=A@BBCECBB@AA>A@A?@::::;*;>CCCCCCCCCCC?BBAAA@@1BC@CACCC;CCCACBBBCDD998:@BBADBB?BCBBCCCCCCCCCCBBB@DBBB@CCCB????>AADA@?@CBBBCCB@BBBBCA?@?<?BB>AA:992:??;===??.?@?@A@@@A=@@>A=@99:?C????AA>;;@@@@@=B<BBB<===;?;;:;<;@@@@@@@D??=>>>A?;>?@<AA@@?:?=;89:>>?>88
@ATNG8:05116:01333
GATTAGCACACGAGATCTCATCGTACTCATTCGTTTCGGAAGAGACAGGTACGTTAATAGTTAATATCGTACTTCTTTTTCTTGCTTTCGTGGTATTCTTGCTAGTTACACTAGCCATCCTTACTGCGCTTCGATTGTGTGCGTACTGCTGCAATATTGTTAACGTGAGTCTTGTAAAACCTTCTTTTTACGTTTACTCTCGTGTTAAAAATCTGAATTCTTCTAGAGTTCCTGATCTTCTGGTATACACACTCGCTCGCTACCATCGTTCGGTCAGAGTCT
+
99;?CCCBBCCCCCD@@@DDDCBABBCCCC?BABB=BCAF@BCCCDCCBCBB@@?@?BBBB?A?ABABCCCCF?A?ACC2BA>BAAA=ABBB?BBC?BA49:>@@@>BBBBBBBB>BBC>B?AAAAABBB?BBBB<>>@<==??@@???<<<=<@@@;>>7:7;>???A@>>;>?>>?2?7=6::777.5::EC0999;:A>>::/6888(2:78;7@=>A>ABBBC??>?<?BBBCC?AAC?CB>>>BBBB>>>>A>>>A@@;>>?@@<CC>AABBBBCAA
@ATNG8:05121:01341
GATGGTAGCGCCACACATAGATTACAGTACTCATTCGTTTCGGAAGAGACAGGTACGTTAATAGTTAATAGCGTACTTCTTTTTCTTGCTTTCGTGGTATTCTTGCTAGTTACACTAGCCATCCTTACTGCGCTTCTATTGTGTGCGTACTGCTCAGTATTGTTAACGTGAGTCTTGTAAACCTTCTTTTTACGTTTACTCTCGTGTTAAAAATCTGAATTCTTCTAGAGTTCCTTATCTTCTGGACAGAGTGTGCAGATACTACCATCGTTCGGTTCAGAGTCAT
+
><<B@@87:0/)////5998--(-----577:44.444<4>>8=5;556<<<5;////)/)/9/4.5495557@;/0,/:;;;+<:)/499075--(--53-/)5555:;8=666><<<5555.5.55555555.559949-------//75544449::5;;8=9;55544555.444;2;7:4/////$/////)4444555555.5555$555;;:A<@G;;;997//)/)/)/77838//)///7//559///////;;<<6<:7--(--(-(-5226////
@ATNG8:05122:01352
GATGGTAGTGATACAGATCAGACACCAGAAGATCAGGAACTCTAGAAGAATTCAGATTTTTAACACGAGAGTAAACGTAAAAAGAAGGTTTTACAAGACTCACGTTAACAATATTGCAGCAGTACGCACACAATCGAAGCGCAGTAAGGATGGCTAGTGTAACTAGCAAGAATACCACGAAAGCAAGAAAAAGAAGTACGCTATTAACTATTAACGTACCTGTCTCTTCCGAAACGAATGAGTACGTGAGTCAGAGCAGAGCTACCTTCGTTCGGTCAGAGTCT
+
@@A@?BCCCDCCCCCABABBCCCCF@BCC@A@@@@C?B?B@@@BAC@BC@D?BB??8===+A;@ABCCBBAAAD;?8;5<<:':<6;.999&5@>;ABBBBAD;;9:=BB?CDH@BBBBBCCBCCBCCCCCCADDBC@CCBCDCBB@B@CBB@BBBCCBBB@DCCBBB?BBA???>AAABC599A=A@CCD3BB=????BBB??<?>==AA=A<=>BCC@BBBCCBC@C?CCC=ACA?CCBBBAAABBBBBBB???BAAABBCBB?B?BBC@CC?B;;;AAA@@
@ATNG8:05122:01366
GATGGTAGCTCGCTGATGATATCTCCAGAAGATCAGGAACTCTAGAAGAATTCAGATTTTTAACACGAGAGTAAACGTAAAAAAGAAGGTTTTACAAGACTCACGTTAACAATATTGCAGCAGTACGCACACAATCGAAGCGCAGTAAGGATGGCTAGTGTAACTAGCAAGAATACCACGAAAGCAAGAAAAAGAAGTACGCTATTAACTATTAACGTACCTGTCTCTTCCGAAACGAATGAGTACACACTCTCATATGACACTACCATCGTTCGGTCAGAGTCT
+
::4;45:<=<<<@;;;?CAABB;;98=>C7;;@:;9;>:===9849.495<4<9833333$36;;8:;==BB@A5;7:44999#44.4.555&555.5<<<<==5;799AA?BBC?>BBB;??B::9<<@?@@?CCBB?BA;:;AAA?F?B@@=A;<<DAAA?<:9CB@:??;/00=AA@@@999939@?AA1>>7=///==@<=<?:?=;;7;076ABA@BBDCDBB=@5:9:/:?A<@??????BBCBBA@@BDABBB::9A@C<?987C=@@>98899988<
@ATNG8:05125:01345
GATGGTAGAGAGACTGTAGCGCACCCAGAAGATCAGGAACTCTAGAAGAATTCAGATTTTTAACACGAGAGTAAACGTAAAAAGAAGGTTTTACAAGATTCACGTTAACAATATTGCAGCAGTACGCACACAATCGAAGCGCAGTAAGGATGGCTAGTGTAACTAGCAAGAATACCACGAAAGCAAGAAAAAGAAGTACGCTATTAACTATTAACGTACCTGTCTCTTCCGAAACGAATGAGTACAGAGAGTACGATATGTCTACCATCGTTCGGTCAGAGTCT
+
4:?>=::==945555=<<;;;=;;93;;;49@<5967;8===6:9C<?=<=9..------$-08:8::<;888;377;:999$9@<?29:9&5BD=BCC@AAACCAC@BB?BBA>BBAAB@ABBFECCBBCB?B;<;=@@@@@@?A=A>BAA>BBBABBBD@BBBBBB?BC?BBB?A;;;@700/*0/???0@A:B???BA===;>:>>??7;7;DBAB?B<;;BCC@C?CCD>BBB=????BCBBCBBBBBCCBBBBAAAABB@=@@@;:6;;5;?A@???AA
@ATNG8:05133:01359
GATGGTAGACATATCGTACTCTCTGTACTCATTCGTTTCGGAAGAGACAGGTACGTTAATAGTTAATAGCGTACTTCTTTTTCTTGCTTTCGTTGGTATTCTTGCTAGTTACACTAGCCATCCTTACTGCGCTTCGATTGTGTGCGTACTGCTGCAATATTGTTAACGTGAGTCTTTGTAAAACCTCTTTTTACGTTTACTCTCGTGTTAAAATCTGAATTCTTCTAGAGTTCCTGAATCTTCTGGTATGAGATGACTCGTGCTACCATCGTTCGGTCAGAGTCT
+
//8<8;ABBA;;9CCBBABCAAA==>?;@??@=A@AC<AA8929?@BACC?98:?@4>9>B@@=B>@@@=/0///*/;;;;+:;:>@?A9=0.).*.-.)-76;///;=/3825;>AA<<>>;>4::;::7=<9;956.588978///555./.:A25355//)/5535:<//./.'.4488+9)/.5555(42228.5...663757+225&26667486;>49<86779(-(--,(---(/88077675...66555A==::8>;?@AAC:==<@A???>>??
@ATNG8:05134:01375
GATGGTAGATATATGCACGCTCTACCAGAAGATCAGGAACTCTAGAAGAATTCAGATTTTTAACACGAGAGTAAACGTAAAAAGAAGGTTTTACAAGACTCACGTTAACAATATTGCAGCAGTACGCACACAATCGAAGCGCAGTAAGGATGGCTAGTGTAACTAGCAAGTATACCACGAAAGCAAGAAAAAGAAGTACGCTATTAACTATTAACGTACCTGTCTCTTCCGAAACGAATGAGTACTATAGACTATCTGAGACTACCATCGTTCGGTCAGAGTCT
+
::A@>@:ABABBD;=;CDCDCDCCC?CCC@CCCCBC@B@CDCB@@?=A@=@<@A::7B=C+B>CC====BB??@:99;ABBC5CC?C5;;;*9CC?DAAACDF;;8;>@@=@@@@BCDCC@@ABCCDCCDCB@BCAA>BBCBBBBDAD@BBC>BCBAA@CC@CFBCBB?BBBBBC=A@?>=,9:<9==>??1?A>B9::CBAAB>B?B??B<@<AAB@@<@@AABBB?C?CBB<CBB?BABACCCBBBBBBCBBBCBBBBCBCBB?CBBBC@CC@CBBAAAA00
@ATNG8:05137:01337
GATGGTAGGCGTGTGAGAGTTGCCCAGAAGATCAGGAACTCTAGAAGAATTCAGATTTTTAACACGAGAGTAAACGTAAAAAGAAGGTTTTAACAAGACTCACGTTAACAATATTGCAGCAGTACGCACACAATCGAAGCGCAGTAAGGATGGCTAGTGTAACTAGCAAGAATACCACGAAAGCAAGAAAAAGAAGTACGCTATTAACTATTAACGTACCTGTCTCTTCCGAAACGAATGAGTAACGAGAGTCAGAGCAGAGCTACCATCGTTCGGTCAGAGTCT
+
=<9:9;<<7<<;;566==@C>;;;8;BD?AAAB;:49=@BBCBCD>;;8;=@B;;;;;;);9?@>485:<==?7=444>==+37,31799(7/7>187888;8=:;A<AA=;;;:>=<>=>>>>>>>>;;;?=???D386:::;:@<A8=:?;?@@???BA?AB@@AA>AB?AA@<>>999+::=9?ADDD3//,////<6:::<A<???B<=76----0777;::;6:7:>D:>AA>>=;<37,3333;=B;@@@BBCC<9779;085>?A:>>;>AA>?A<66
@ATNG8:05139:01361
GATGGTAGCACGAGTCACTCATATCCAGAAGATCAGGAACTCTAGAAGAATTTCAGATTTTTAACACGAGAGTAAACGTAAAAAGAAGGTTTTACAAGACTTCACGTTAACATATTGCAGCAGTACTCACACAATCGAAGCGCAGTAAGGATGGCTAGTGTAACTAGCAAGAATACCACGAAAGCCGAGAAAAAGAAGTACGCTATTAACTATTAACGTACCTGTCTCTTCCGAAACGAATGAGTACTGTATCTATGTGTGCGCTACCATCGTCCGACTAAAGTCT
+
///8488<CCCC=;96=;;9?55454944.455<5516999;@>9=744.44)44445>>>)>25445:::<<<=75566??>+<<9;7@CC7?=<4::00)/<<7;)/)/////)/788:;;<<;:::///505-//7<888;=>=8;5;//)///;79:;8555<<<9<=7;5545::99(--(-------$/718;888=?@@;@9;;<<;:;:@@==+0///9//)478880333-3333988888;333:888:333::6695//.38822...55.:?==
@ATNG8:05143:01355
GATGGTAGTATAGAGCTCTACATAGTACTCATTCGTTTCGGAAGAGACAGGTACGTTAATAGTTAATAGCGTGCTTCTTTTTCTTGCTTTCGTGGTATTCTTGCTAGTTACACTAGCCATCCTTACTGCGCTTCGATTGTGTGCGTACTGCTGCAATATTGTTAACGTGAGTCTTGTAAAACCTTCTTTTTACGTTTACTCTCGTGTTAAAAATCTGAATTCTTCTAGAGTTCCTGATCTTCTGGTGAGATATGCATGATGCTACCATCGTTCGGTCAGAGTCT
+
88::7;CCBBD@@@;99566;<<<=BCCDCCF?A@BB;AA7;6;A@@?A@=A>?<?;?<AABB@C@CBBBBBBBB999:9:'8;17<;838000(//94//*30009=*//9888;>:5853=;??A>:8:>:>>@@:;;;==A?@>>>AA787;4::::88184878A::;@@9=;;:;-:1:4;<==>.==??A6<;??=888::18888(8;;;@<A=BD8=>@@B??<?<?>====9=?A;>??>=>==AA=9;9///6685667::6::5:;??@@=77
@ATNG8:05143:01368
GATGGTAGCTATACGTATATCTATGTACTCATTCGTTTCGGAAGAGACAGGTACGTTAATAGTTAATAGCGTACTTCTTTTTCTTGCTTTCGTGGTATTCTTCTAGTTACACTAGCCATCCTTACTGCGCTTCGATTGTGTGCGTACTGCTGCAATATTGTTAACGTGAGTCTTGTAAAACCTTCTTTTTACGTTTACTCTCGTGTTAAAAATCTGAATTCTTCTAGAGTTCCTGATCTTCTGGTATGACTAGTGTACTACTACCATCGTTCGGTCTGAGTCT
+
;9;A9=BBBCDDDBBCCCCCCCCCCBBBBDDDBFCCC>BB?B@DCCBCBB?BDDBB>B?CCCD?C?BBCDDDBBB=A@@=@.=>9AAAA:ABAA>ACC@CC>AAABB?CCCAABBB?AAA?A<A@@@>>>A<AF>=:<><<<@>>>A>>@=<<=4:;;<AF=C;??AAABA>>;>>BDD5A<@:;;;;:):>==>7>?>;;;><==;?>>>/?;;;?:>:=B<@@=>>??;?;===;;;389@<@>>>????;:;==>>===;;5;=>??7;;=>===;888=
@ATNG8:05144:01359
GATGGTAGTCTCAGATAGTCTATAGTACTCATTCGTTTCGGAAGAGACAGGTACGTTAATAGTTAATAGCGTAACTTCATTTTTCTTGCTTTCGTGGTATTCTTGCTAGTTACACTAGCCATCCTTACTGCGCTTCGATTGTGTGCGTACTTGCTGCAATATTGTTAACGTGGGTCTTGTAAACCTTCTTTTTACGTTTACTCTCGTGTTAAAAATCTGAATTCTTCTAGAGTTCCTGATCTTCTGGGTCTACGCTCGTCGCGCTACCATCGTTCGGTCAGAGTCT
+
<4459;;:CCBB@?9;5>@;;BCCC:96==:;4:AAD=@@?@?BB996<<499://)/27//45:599955//)/:)///999'//)/5;;/////)/9;599)///99:.65;;999:.599255:;569;;@=A<<@>@9:9A@99:9:29>0///)///)//)/)/9444)4<<7<555)5.5655555$59<<?6>==<<;955920000$0///9492::5:999:::587::?;@?;?999,9===959>999DB@@@?;>4/////59949=:<>=<=?
@ATNG8:05098:01387
GATGGTAGCGAGCGAGTGTGTATACCAGAAGATCAGGAACTCTAGAAGAATTCAGATTTTTAACACGAGAGTAAACGTAAAAAGAAGGTTTTACAAGACTCACGTTAACAATATTGCAGCAGTTCGCACACAATCGAAGCGCAGTAAGGATGGCTAGTGTAACTAGCAAGAATACCACGAAAGCAAGAAAAAGAAGTACGCTATTAACTATTAACGTACCTGTCTCTTCCGAAACGAATGAGTACCTCTCAGTCGCTCGTCCTACCATCGTTCGGTCAGAGTCT
+
>:>C;DAACBBBBBCDBBBABBBBE?GDD?CDCD@@<@>AABBBBB?CB?A?ABBACCCC5C?CCCCDBBBBBC>CBBBDDD2CC@C?CCC;CBB?BCC@BCB@@?@@CC@CCC@CCBBBABA@BBBBCCBB?BCBB?BACCCCCC@C@CBB?BCCECBBC?BBCCAA>AC@BBB?BA>??9@@@ACCDDD3BA>A?@@BAABE@C@CCBA;?<?????=?CBAABB<?<?BB=BBC@BBBBBBB?BBBAAABBBBAAACCADCC@BBCCC?BB?CGCBAA@CB
@ATNG8:05114:01391
GATGGTAGCACGAGTCACTCATATCCAGTAGATCAGGAACTCTAGAAGAATTCAGATTTTTAACACGAGAGTAAACGTAAAAAGAAGGTTTTACAAGACTCACGTTAACAATATTGCAGCAGTACGCACACAATCGAAGCGCAGTAAGGATGGCTAGTGTAACTAGCAAGAATACCTCGAAAGCAAGGAAAAGAAGTACGCTATTAACTATTAACGTACCTGTCTCTTCCGAAACGAATGAGTACGATGAGAGAGCTCTCTCTACCATCGTTCGGTCAGAGTCT
+
445A9>CCCCAA<@CECBBCBBBAB:CAAADFDBBB?A?CECCCCC@CB?C?BBBCCEED2B?BDBABB@A999.3899=>>+B@<@=BBB9BBB?BCAAACCCC@C?CD@CBB@BCCAABCCCCCCDDDCDADC996;A@@ABBB@EBCCC?BCCDCCAA=ADFGBB?BB@BBB@BB@@?:AAA?B?BBB:AA>ACCCBBBBB?><;<;@=D<AACCE@BA@@ACC@D?BBB>AAA=@B@?>>BAA>>>BAA@AAAA?;;>;;;8;;;=>=@A7::BDBDB9:
@ATNG8:05115:01405
GATGGTAGCGCACACATAGATACAGTACTCATTCGTTTCGGAAGAGACAGGTACGTTAATAGTTAATAGCGTACTTCTTTTTCTTGCTTTCGTGGTATTCTTGCTAGTTACACTAGCCATCCTTACTGCGCTTCGATTGTGTGCGTACTGCTGCTATATTGTTAACGTGAGTCTTGTAAAACCTTCTTTTTACGTTTACTCTCGTGTTAAAAATCTGAATTCTTCTAGAGTTCCTGATCTTCTGGTAGAGCGTGCATATATCTACCATCGTTCGGTCAGAGTCT
+
@@?C?CABACCBA@@AECCCBCCCCCCCBBBB?BBBB<BC=@?ADCCFFF@CCCCC@CACCCB?BACDCBBBB@D;:::::*;@=A>@@:@BCB@CCC?CD@AABCCC@CCCCCCDDAECC@CACCBABCCC@CCCB?BCCCCAA@CCCCCBBAACBBB?BB@C@CCBBBBBBC?A@@@@7?>@<;;:;:*;B@AB=A@ECEDCBBBADHDH5IAAAC@DBCCBDDCCBBB@C?CCBCCF@CBB@BBBBBCBCABBBBBBCCCBB@BBBAC@BB?BCBBCEC::
@ATNG8:05119:01401
GATGGTAGCAGACGTGACAGAGCGCCAGAAGATCAGGAACTCTAGAGGAATTCAGATTTTTAGCACGAGAGTAAACGTAAAAAGAAGGTTTTACAAGACTCACGTTAACAATATTGCAGCAGTACGCACACAATCGAAGCGCAGTAAGGATGGCTAGTGTAACTAGCAAGAATACCACGAAAGCAAGAAAAAGAAGTACGCTATTAACTATTAACGTACCTGTCTCTTCCGAAACGAATGAGTACTGCGTCTCACTCTCGCCTACCATCGTTCGGTCAGAGTCT
+
BBAC@CBBBCECCBBBCCCCDDCCB?BACADCCCBB?BADCC@@ABB?C?C>BABBBCCC2@ACBBBBBBA???9=====??.@B?C?BBC:CBB?BAA@ABB==;>@CC@C@A>ABB@BBBBCBCDCCCCC?BDDD?BBBBCCCC?B>B9999CCCCCBB?BCCBBB?BB>?AD@CCA@@:AAA?BEEDD2CC?BAAABBDCC?B?BCCA<A=>>CDD@BBBCCBB?B>BBC=CCC?BABABBBBBBBCCCCCCCCCBCC?CBC@CCA@@<??=ABCDDBAAA
@ATNG8:05119:01420
GATGGTAGTGTCAGTGCGCGTCGTCCAGAAGATCAGGAACCTAGAAGAATTCAGATTTTTAACACGAGAGTAAACGTAAAAGAAGGTTTTACAAGACTCACGTTAACAATATTGCAGCAGTACGCACACAATCGAAGCGCAGTAAGATGGCTAGTGTAACTAGCAAGAATACCACGAAAGCAAGAAAAAGAAGTACGCTATTAACTATTAACGTACCTGTCTCTTCCGAAACGAATGAGTAACGTATGACTATCTGAGACTACCATCGTTGGTCGAGAGTCT
+
;<<<7>5;5?9::55599556;;<<9666:659@::259=<@??;;;@8?7>?999==:':584333339333(333888+33.36:=>1:::.333388::;8?7:626./(.33338>898;878:::5525:.5257<<99688AA?ABAA@AAA:??@988>AB?BBA<><877(3336==?==+9=5>;;>??>==1917:<<7=3:655A7==;9:68171755.500)0>::.0)0//////32222243===888222/66(,(,,,,,---55
@ATNG8:05122:01394
GATGGTAGGCGTGTGAGAGTCTGCCCAGAAGATCAGGAACTCTAGAAGAATTCAGATTTTTAACACGAGAGTAAACGTAAAAAGAAGGTTTTACAAGACTCACGTTAACAAATTGCAGCAGTACGCACACAATCGAATCGCAGTAAGGATGGCTAGTGTAACTAGCAAGAATACCACGAAAGCAAGAAAAAGAAGTACGACTATTTAACTATTAACTTACCTGTCTACTTCCGAAACTGAAATGAGTACTCGTCTTCACTCTCGCCTCCATCGTTCGGTAGAGTCT
+
<>==9=>>:==<==@?CBB966>?@7=A<8<>???@7@:>>>>>@@?BC@B?BCCCCDCC.;6;@>?>887<;;5;733333$394;1777&33:4:;<:99933,33668/7/58525BA?A>>>>>==B=999>6///:9?88078;;;8==>@999?9>;<9=@;00*/:95::?@><BBB>BBBBB1@<9::9=6878667.75////)/(8=:??;>>;88798896555(//---'----224567722,25559922237727888938=15//////7
@ATNG8:05122:01404
GATGGTAGTATCTGTCTACGAGAGCCAGAAGATCAGGAACTCTAGACGAATTCAGATTTTTTAACACGAGAGTAAACGTAAAAAAAAGAAGGTTTTACAAGACTCACGTTAACAATATTGCATCAGTACGCACACAATCGAAGCGCAGTAAGGATGGCTAGTGTAACTAGCAAGAATACCACGAAAGCAAGAAAAAAGAAGTACGCTATTTAAACTATTAAACGTACCTGTCTCTTCCGAAACGAATGAGTACTGTATCTATGTGTGCGCTACCATCGTTCGGTCAGAGTCT
+
44457<596;;<<<B@@?@9596658<<<9<=..-8(-(,25-//////)/6<<A??@@>>&<8;<7787=<333(33////////"//)/)///&/7<7::;;5555:596=94995.5;;?@@@@CC??@A?@?<@==?:899>>>00*06:07,7=77777/;>=///=6<<<@?9695555.3..).6>>>>'//-56;<777777(55(5955-55'229557<<=666<5:6///(/::)//:::8:9>=9==;:6///6668;;33.33/8838:0...--8-.5
@ATNG8:05124:01383
GATGGTAGCACACGAGATCTCATCGTACTCATTCGTTTCGGAAGAGACAGGTACGTTAATAGTTAATAGCGTACTTCTTTTTCTTGCTTTCGTGGTATTCTTGCTAGTTACACTAGCCATCCTTACTGCGCTTCGATTGTGTGCGTACTGCTGCAATATTGTTAACGTGAGTCTTGTAAAACCTTCTTTTTACGTTTACTCTCGTGTTAAAAATCTTGAATTCTTCTAGAGTTCCTGATCTTCTGGGTCTACGCTCGTCGCGCTACCATCGTTCGGTCAGAGTCT
+
444:744/7//////;;>966>>>?===>;;;7@@A@4<<7<8>CA@ACC?BB@;9.4.4:::7<7::<;;;;==455<<;);;5:>A@9??9919;<688-3;7777,33339::<7===6=>A@A>825@3;99>279:777586;9997776.......(.27666775..(.3333)309195979)//;=<-//8;977<;949887(777179167;=.65;??>>5:6875855.7555,5999<7956///777=??A:=999;0662----66336
@ATNG8:05136:01396
GATGGTAGAGAGACTGTAGCGCACCCAGAAGATCAGGAACTCTAGAAGAATTCAGATTTTTTAACACGAGAGTAAACGTAAAAAAGAAGGTTTTACAAGACTCACGTTAACAATATTGCAGCAGTACGCACACAATCGAAGCGCAGTAAGGATGGCTAGTGTAACTAGCAAGAATACCACGAAAGCAAGAAAAAAGAAGTACGCTATTAACTATTAACGTACCTGTCTCTTCCGAAACGAATGAGTACGATGAGATCTCGTGTGCTACCATCGTTCGGTCAGAGTCT
+
CBCD@BBABCCDCBBBCCCEBB9994:BB@BCCBBC@D@BBAABBD?AA?C?A@=9999:9$78=>BBCCCCBBA899;94444#4<7=:@>>9CB@=@A;;<CC;;::<A@?BCB@CCCBBCEDDCCCCCBBB@CC@@=@@@@CCCB@C@CCB?BCCBBBCB@BBBBCC?BB?BCB=@@::9,7<<99899:9%:A;@??@BCCAA;@;@BBB<@;??BBD?BCBBBCC?B=??C=B??=?BBBBBBBBCCAABBBC???B>;;;?@<?AA@@;@@=A>>>@B@;;
@ATNG8:05136:01412
GATGGGGCACTGCGCACACATCCCAGAAGATCAGGAACTTCTAGAAGAATTCAGATTTTTAACACGAGAGTAAACGTAAAAAGAAGGTTTTCAAGACTCACGTTAACAATATTGCAGCAGTACGCACACAATCGAAGCGCATTAAGGATGGCTAGTGTAACTAGCAAGAATACCACGAAGCAAGAAAAAGAAGTACGCTATTAACTATTAACGTACCTGTCTCTTCCGAAACGAATGAGTACACATCGTCGTGTCGTGCTACCATCGTTCGGTCAGAGTCT
+
:88777&/////:799<=@BCIC=CCC?BBC@@=895/0+/7898455459=AA<AB@;);05449933387919333333$39491777+33,33337;<;=6;,22.22226697977755577>;;;777@@:=>:;8A;B9><88>8?9866622+2555784771833,3;782577.22222$2:5:7779777>::6;7;;8:499556(////537394968-5;;5;>>A@?C@@?@995@@:9;BAA;;;??9?>=@@8>>99995<<=;;
@ATNG8:05143:01414
GATGGTAGCACACGAGATCTCATCGTACTCATTCGTTTCGGAAGAGACAGGTACGTTAATAGTTAATAGCGTACTTCTTTTTCTTGCTTTCGTGGTATTCTTGCTAGTTACACTAGCCATCCTTACTGCGCTTCGATTGTGTGCGTACTGCTGCAATATTGTTAACGTGAGTCTTGTAAAACCTTCTTTTTACGTTTACTCTCGTGTTAAAAATCTGAATTCTTCTAGAGTTCCTGATCTTCTGGGTGCGCTACAGTCTCTCTACATCGTTCGGTCAGAGTCT
+
ACCC?BCCCCCCCBBBCCCC::9CBBBEBBBC?D:9:8;C?E@CCCCCGD@CCBBB?A?ABBB@C@A@CA@BB999:CCBC1CC<>>BC>BBBB?BBB=BB=99:BBA>AABBBBBB?BB@=B?AAA;;:8:;A@@@<>>A;;;???AAAA???@<@AA=AD;@:==BA???==:=@@@?2@:>:=:@@@,==666*--7---767;<>BBB/?<<=B>D<;;8;DB=;;;<?;?AAA::7:=AA:>>>>>?@@A@@@AA@@@A@@@@@@=?><?AB:::?<8
@ATNG8:05144:01418
GATGGTAGGCGACATACATACGCGCCAGAAGATCAGGAACTCTAGAAGAATTCAGATTTTTAACACGAGAGTAAACGTAAAAAGAAGGTTTTACAAGACTCACGTTAACAATATTGCAGCAGTACGCACACAATCGAAGCGCAGTAAGGATGGCTAGTGTAACTAGCAAGAATACCACGAAAGCAAGAAAAAGAAGTACGCTATTAACTATTAACGTACCTGTCTCTTCCGAAACGAATAGTACCTCTCAGACGCTCGTCCTACCATCGTTCGGTCAGAGTCT
+
:5:D@BBB@BAA@CCCBBBCBAA;;6;CC?BBBBDC@B@CCCCECC?BB?B@CBBBDDDD5D@ABBBCCCCBBA:AB:::9:*:C?C@CDD;ECC@CDCBCBA@>;?=@B=@AA?@@?BBBBCCCBCBBAAA>AABD@BBBCCCCC@C@CAA=ABBCBBCC@BBBAAA@@?;?@@3:9=<<5===;:::::(7@;A>??CCBBB?B?CCAA>=<>>CCDADDBBBBB@B>BCH?CCB@CCCCBB?AACCCBBAAAADDDC?CAC?AAAAA=AA<<<ACCBB@@
@ATNG8:05102:01469
GATGGTAGTATATCGCGTCGCTATCCAGAAGATCAGGAACTCTAGAAGAATTCAGATTTTTAACACGAGAGTAAACGTAAAAAGAAGGTTTTACAAGACTCACGTTAACAATATTGCAGCAGTACGCACACAATCGAAGCGCAGTAAGGATGGCTAGTGTAACTAGCAAGAATACCACGAAAGCAAGAAAAAAGAAGTACGCTATTAACTATTAACGTACCTGTCTCTTCCGAAACGAATGAGTACACACTCTCATATGACACATCGTTCTGTCAGAGTCT
+
CCCC@BCCCB@A@DBAAADBBAA;;7;@A?@@@CCC@C?AAAAABB@CC@B?BAA@????*;5;BA@@@DDGDE>A@@@@@B5BDAE?CCE=CBC@CCCB@=<00+0:@>;@>@:9:BABBCCCCCBBCBBB@CBBD>@?BBCBBB@D?B?@=@BBBCCCC@BBBAAA@BC?BBA499999,8>>999::::%9@<9979@?AAA;?<?>>><A=@?BCC@CCCCCBB?B?BBD=BBB>AAABAABBAAAAA@AAB??BCC???CCBB@???AAAABBBAA
@ATNG8:05104:01452
GATGGTAGTATAGAGCTCTACATAGTACTCATTCGTTTCGGAAGAGACAGGTACGTTAATAGTTAATAGCGTACTTCTTTTTCTTGCTTTCGTGGTATTCTTGCTAGTTACACTAGCCATCCTTACTGCGCTTCGATTGTGTGCGTACTGCTGCAATATTGTTAACGTGAGTCTTGTAAAACCTTCTTTTTACGTTTACTCTCGTGTTAAAAATCTGAATTCTTCTAGAGTTCCTGATCTTCTGGGTGCGCTACAGTCTCTCTACCATCGTTCGGTCAGAGTCT
+
969>;?DDDBB?@ACBBBCCGCCBBBDCCCDC@BA@B<BB@B@DBAACCA?AAABA>A?BBBA>B>C@@@AACDC?<<<<=.>B?BB>A:@B@@=BB?<??000;A@A<@?CA>>>C8<<=:@;AAA==9;==B@@@:>>??@@>>=??@A==<=8::;<>A>D<AA>?@@@@@9==AED;B<?;>====/>@AAA:A@@;;;D=::5:?=>/?>>>@<A=AA<AAAAA??;?<@AAAAA<>===6<<<==>?>>AAAAAA??>A==>=@@<@@<>>ABA@@>>
@ATNG8:05104:01455
GATGGTAGCTCTGCTCTGACTCTCGCTCATTCGTTTCGGAAGAGACAGGTACGTTAAAGTTAATAGCGTACTTCTTTTTCTTGCTTTCGTGGTATTCTTGCTAGTTACACTAGCCATCCTTACTGCGCTTCGATTGTGTGCGTACTGCTGCAATATTGTTAACGTGAGTCTTGTAAAACCTTCTTTTTACGTTTACTCTCGTGTTAAAAATCTGAATTCTTCTAGAGTTCCTGATCTTCTGGATATGAGTGACTCGTGCTACATCGTTCGGTCAGAGTCT
+
BBBD?CCBB@<@;9;CBBDDDBAAACCCCB?B@@@<@C@D@BBAABCC@CCA>>9>>9?@;@=@CCCDCCBB>;;;;;*;B?CCCK?IB@@?ACB@FD;==AEBB?BBABBBBB=@@@?A?BBCCCBBB>AC?>;?@A@@AABBBBBB@?@D?BBB?BB>A>>>?>>>><<8<<AAA5A<?<?@BBB/BA;:;1;::///;89=;>AAA/@@@AA;?;;;7;??A;;;<?<?@@AAA<==>=A?===@===>???@@???ABAA@@@<==:=>B>>>>>@
@ATNG8:05108:01431
GATGGTAGGCGAGAGTGAGACGCAGTACTCATTCGTTTCGGAAGAGACAGGTACGTTAATAGTTAATAGCGTACTTCTTTTTCTTGCTTTCGTGGTATTCTTGCTAGTTACACTAGCCATCCTTACTGCGCTTCGATTGTGTGCGTACTGCTGCAATATTGTTAACGTGAGTCTTGTAAAACCTTCTTTTTACGTTTACTCTCGTGTTAAAAATCTTGAATTCTTCTAGAGTTCCTGATCTTCTGGATATGAGTGACTCGTGCTACCATCGTTCGGTCAGAGTCT
+
949@465<:>:@@666===>>>A<A;==@@AA>@@BG>BB?C?BBBBCBB?A@@;;6;:A@@<=@:;;?@855<;633333$33178>>6===B>BBC?AA=999>8749?AA???D588=5;5;>>;;:=<;>;:;5;;<=988;:;:;=6575.65:8;>9>;?=<<ADAAA;?8898,8:=:88888(8:>==5====<;----*-888(45505;.5/5719:7759>4;9<==98807<=9>===@>??@@<<;>>B;;;@;??A;;8;D=B>?>@AA:6
@ATNG8:05112:01459
GATGGTAGCACGACACGACGATGTGTACTCATTCGTTTCGGAAGAGACAGGTACGTTAATAGTTAATAGCGTACTTCTTTCTTGCTTTCGTGGTATTCTTGCTAGTTACACTAGCCATCCTTACTGCGCTTCGATTGTGTGCGTACTGCTGCAATATTGTTAACGTGAGTCTTGTAAAACCTTCTTTTTACGTTTACTCTCGTGTTAAAAATCTGAATTCTTCTAGAGTTCCTGATCTTCTGGTATGACTAGTGTACTACTACCATCGTTCGGTCAGAGTCT
+
44:?9>@?::55/9<8.-----::@;99;CCC@CDBA>BB?C@:;;CGDCFCCC;;7;?@@@B?A?B?@?B@>9:488;2::6A;;;18>??=@AA=9958A?@>@489A@AABB?B@@;>5;;>896<<8=?@@5:;=?<<<>>>>A?>;771///59<)/,8:<<88///(.4588*8-.-.4999(62325'..3333775538988(625591717<5<=>>?@@<@8:9:88;6///7:::>>C@@@;;;?8888;;;188>>?;;;6;==<77//-
@ATNG8:05119:01444
GATGGTAGGTGCAGCATGAGTGTATCCAGAAGATCAGAACTCTAGAAGAATTCAGATTTTTAACACGAGAGTAAACGTAAAAAGAAGGTTTTACAAGACTCACGTTAACAATATTGCAGCAGTACGCACATAATCGAAGCGCAGTAAGGATGGCTAGTTTAACTTAGCAAGAATACCACGAAAGCCAAGAAAAAAGAAGTACGCTATTAACTATTAACGTACCTGTCTCTTCCGAAACGATGAGTAACCTCTCAGACGCTCTCCTACCATCGTTCGGCTCAGAGTCT
+
9444.444.4////////==><>=<95=//)/986///+/:<<><<>BB>A=@A@@@CCB0B>@;;//99/0/9////////$/:5:6=@@0@9;4;@;;9?9:47:;?@<@@A=@@AAB<9:@@:9669992:@;924//99///)/5/5549::999)4.44.4/771//)/;;6::;;;59938(//////#//(-8//////75<7<5557:5843494455;<;:*/(/66(///////33-36333<<888888833,3373::///5::(//66668755
@ATNG8:05120:01448
GATGGTAGGTGCACATGAGTGTATCCAGAAGATCAGGAACTCTAGAAGAATTCAGATTTTTAACACGAGAGTAAACGTAAAAAGAATGTTTTACAAGACTCACGTTAACAATATTGCAGCAGTACGCACACAATCGAAGCGCAGTAAGGATGGCTAGTGTAACTAGCAAGAATACCACGAAAGCAAGAAAAAGAAGTACGCTATTAACTATTAACGTACCTGTCTCTTCCGAAACGAATGAGTACCTCTCAGACGCTCGTCCTACCATCGTTCGGTCAGAGTCT
+
?@?A?BBB@BBBCCCCCCBCCDCCD?CCC?CCCDBA>C?CBCBCCC@CC=B=ACDDDDDD2B?BCCCCBBBCCD>CCCBBBB2BCBCCBDD;CCC@C?@@CCD>?<?@CC?CAA=AABBCCBBCCCDECCBC?BCDD?BBBA@@??<A@CCC?BCCCBBAB?CDBBBB?@A>ABB;@@==>7?==;99999(9@@C?>?BBBBB:=:=AAB;?;@?CBB?BBBAABC>B@CBE=CAA>ACCCCCB?@B@BBBBBBBBBBCC?BBB@BAB9@<@?=@CCCCC@@@
@ATNG8:05120:01468
GATGGTAGTATATCGCGTCGCTATCCAGAAGATCAGGAACTCTAGAAGAATTCAGATTTTTAACACGAGAGTAAACGTAAAAAGAAGGTTTTACAAGACTCACGTTAACAATATTGCAGCAGTACGCACACAATCGAAGCGCAGTAAGGATGGCTAGTGTAACTAGCAAGAATACCACGAAAGCAAGAAAAAGAAGTACGCTATTAACTATTAACGTACCTGTCTCTTCCGAAACGAATGAGTACGAGAGTGCACACGTGTCTACCATCGTTCGGTCAGAGTCT
+
::@F@DBB?@@?99:BB==>@DCCB9;;;5:<=9968<7<>@;>59.5>9=9:;;@>AAA0@=@BBBBAACCDC>B@A@CCC3;;9:<ABB:CBB@BCCBBCC@?=@?BB?BBB?CCBBBBBCCCCCCCBBB@CCCC@CAA@@@?><@=A@@=@BBCBBCB@BBBBBB?BB?BB@:??:::,9998=>>>>.>@<A???CAA?><>:>=AC3868ACCD@AAAAABB?B?BCF=BAA=??BCCABABAABA???BBBBBBBB====CBC;@>@G@BBC@@?:9:
@ATNG8:05120:01479
GATGGTAGGCGTGTGAGAGTCTGCCCAAAGATCAGGAACTCTAGTAGAATTCAGATTTTTAACACGAGAGTAAACGTAAAAAGAAGGTTTTACAAGACTCACGTTAACAATATTGCAGCAGTACGCACACAATCGAAGCGCAGTAAGGATGGCTAGTGTAACTAGCAAGAATACCACGAAAGCAAGAAAAAGAAGTACGCTATTAACTATTAACGTACCTGTCTCTTCCGAAACGAATGAGTAACGATGAGATCTCGTGTGCTACCATCGTTCGGTCAGAGTCT
+
//0@:?AC@C@@@?@@BBA@B@BCC>BE@CCCCCC:C@AAAAA@CBBC?A=@A@A@A@@+@?@AAABBB;:9?9?;?@AAA0AA>A?BBB8@<;700/:666::2504A6777;=?ECCAABCC???::8>9=@@@?A@@;::@@>A8::A?ABCB:::C@BBCC@@=@B@AAB>BABBB9?==::::99):@<@ABABABBA@D?BA??:?<????B????B???:?:;;>4>BA=900;00+0=<>=BBBBBBCAA@989@BB?@ABBB?BD@BBBB?????
@ATNG8:05133:01434
GATGGTTGTCTCAGATAGTCTATAGTACTCAATTCGTTTTCGGAATGAGACAGGTAACGTTAAATAGTTTAAATAAGTCGTACTTCTTTTTCTTGTCTTTCGTGGTATTCTTGCTAGTTACACTAGCCATCCTTACTGCGCTTCGATTGTGTGCGTACTGCTGCAAATATTGTTAACGTGAAGTCTTGTAAAACCTTCTTTTTACGTTTACTCTCGTGTTGAAATCTGAATTCTTCTAGAGTTCCTGATCTTCTGGACAGAGTGTGCAGATACTACCATCGTTCGGTCAGAGTCT
+
76.0)/)////55556<;<<5955997;///)/57/555&5>7=166;66555755.554.4909445;3=@400)/////444.44444$4<.444/9.////38//)/9-3333:<8<;;;;;5505@@:?7?E>=///:6:<=?:=>B@@>70//////7///(/9:7<=:=:===6625@;;.44999&93=499999$4445:1<<==??=965.555)599994>4><159?=949247;<===A9ACB=A@9669779/////99<555855556:=?:666<=BAB@
@ATNG8:05137:01456
GATTAGCACACGAGATCTCATCGTACTCATTCGTTTCGGAAGAGACAGGTACGTTAATAGTTAATAGCGTACTTCTTTTTCTTGCTTTCGTGGTATTCTTGCTAGTTACACTAGCCATCCTTACTGCGCTTCGATTGTGTGCGTACTGCTGCAATATTGTTAACGTGAGTCTTGTAAAACCTTCTTTTTACGTTTACTCTCGTGTTAAAAATCTGAATTCTTCTAGAGTTCCTGATCTTCTGGTGTCTGATCTGTATCACTACCATCGTTCGGTCAGAGTCT
+
:6::CCFCCCBCBCCCCBCCFFCABBDCCC@CCCC>CC@C@DEB@BCC@CCCBB?B@CDBB?B@BBBBDCB<B>BBDCD1CC@BAAA<ACCC@BBB?BB7:9?????AAABBBCB?BAA=B?DD>>>>>>=A@==7::???@??@@@@A@@@@<<==<>@<@:>>@>?>@@@=@@@A@6@;?:;;;;;*:>766.777///<77;:>>>>.;<<>@:@;?@:?CBB=;:5:5:9:;//-/;;6<AA@>==@@BBB@@@@@@@A<A@@@A7::<@A===>>??
@ATNG8:05098:01516
GATGTAGCAGACGTGACAGAGCGCCAGAAGATCAGGAACTCTAGAAGAATTCAGATTTTTAACACGAGAGTAAACGTAAAAAGAAGGTTTTACAAGACTCACGTTAACAATATTGCAGCAGTACGCACCAATCGAAGCGCAGTAAGGATGGCTAGTGTAACTAGCAAGAATACCACGAAAGCAAGAAAAAGAAGTACGCTATTAACTATTAACGTACCTGTCTCTTCCGAAACGAATGAGTACGAATGAGCGAGCTCTCTCTAATCGTTCGGTCAGAGTCT
+
BACCBCBBBBCBA@@BBBACCCBCABBBACCCCDD@A?ABCCB@@<@@=?<???=<<<=.?<@BBAAADCCCC;>>@CDDD2CC@C@CCC9BBD@DBABCCC::8;@BA?BCB>AACCCABACEDCCB?B9::BB?BCCCCCAA?A?BBC?BCBBBCCB?BBBBB@=BC?D>>:?A=>=:??=<7899:(8A?BCCCC@@AC?B?ABCC@B@>>>AA<798@?BB?B@CBB>BAA?;;0>;;;00+0===@BBBABBBCAAAA>AA@A???;?????@@==
@ATNG8:05111:01488
GATGGCACTGCGCACACATCCCAGAAGATCAGGAACTCTAGAAGAATTCAGATTTTTAACACGAGAGTAAACGTAAAAAGAAGGTTTTACAAGACTCACGTTAACAATATTGCAGCAGTACGCACACAATCGAAGCGCAGTAAGGATGGCTAGTGTAACTAGCAAGAATACCACGAAAGCAAGAAAAAGAAGTACGACTATTAACTATTAACGTACCTGTCTCTTCCGAAACGAATGAGTACATAGATATACGTATAGCTACCATCGTTCGGTCAGAGTCT
+
?A?B?BBAABB:;;BDBBBCB?BCCACCDBAA>A?BBCAAAB?AC?B?BBA@@FEF1?=@ABAAAAFCCE>C??@BBC3AA=A<A@A5?>C?BBB@>>>@?=A=AA9<<<7:8AAAAAAAA>>>::8A<@?@@:<=<>=>7638=A<=:>>==@@@?;?AACAA>AD@BBB?BC999/956/8>>>>/8818898888A@@;?<????<A8<=99:8=>?@@@A<A<@BB:ABA>99:B::988=><==>;;:A@@?@?B;;7;????<@@=@>>>>AA??
@ATNG8:05117:01511
GATGGTAGAGAGAGCTCTCTCATCGTCTCATTCGTTTCGGAAGAGACAGGTACGTTAATAGTTAATAGCGTACTTCTTTTTCTTGCTTTCGTGGTATTCTTGCTAGTTACACTAGCCATCCTTACTGCGCTTCGATTGTGTGCGTACTGCTGCAATATTGTTAACGTGAGTCTTGTAAAACCTTCTTTTTACGTTTAACTCTCGTGTTAAAAATCTGAATTCTTCTAGAGTTCCTGATCTTCTGGCGCGTATGTATGTCGCCTTACCATGTTCGGTCAGAGTCT
+
@@@B9<@BBB@@@@;;;;=<<<665566BDH@DBBC>AA?A?BBDCCCD?CB@@@6;6;@@@=B?@?BBBAAAA988AA?.3349<8</8;<85>8948?8;>@A9:49BB???BC?@AC<><>@?><::::=>??:>>A@@@@???BAAA>>>6;;;5;=8=:====@@>>>7;;AAA5A=A7;7<==,:::@>,/,///;//8<=8=BCA/>8//8(/*/=6=@:>>@@<A<@@@AAA:>=A;99:<<=<@@>666///6:67;5;;;A7776:7,,,***,
@ATNG8:05127:01480
GATGGTAGGAGACACGTCGCACACGTACTCATTCGTTTCGGAAGAGACAGGTACGTTAATAGTTAATAGCGTTCTTCTTTTTCTTGCTTTCGTGGTATTCTTGCTAGTTACACTAGCCATCCTTACTGCGCTTCGATTGTGTGCGTACTGCTGCAATATTGTTAACGTGAGCCTTGTAAAACCTTCTTTTTACGTTTACTCTCGTGTTAAAAATCTGAATTCTTCTAGAGTTCCTGTTCTTCTGGCGCGTATGTATGTCGCCTAATCGTTCGGTCAGAGTCT
+
555<7==C9@==?00/:;<==CCCCCCCBBAA?C;;;7:A=B=BBBBBDB?AB@@?7:9:;;>;>;885===9==7?:===+<A6BBBB<?9986:9<1885;<<97807;;<@@??9:;;8==?>>?@8887;:9@;>>A=;;;;;6::=/---2,,-4--(-296558./(..36699.72832/./.'.7666)--4---6::@<@@@@.9999:396<<48:9><==6<6:7808;3;::=AB??@:;;=:;;AAAB7;;=?>>?188:>>889;;;=
@ATNG8:05127:01496
GATGGTAGCGAGCGAGTGTGTATACCAGAAGATCAGGAACTCTAGAAGAATTCAGATTTTTAACACGAGAGTAAACGTAAAAAGAAGGTTTTACAAGACTCACGTTAACAATATTGCAGCAGTACGCACACAATCGAAGCGCAGTAAGGATGGCTGGTGTAACTAGCAAGAATACCACGAAAGCAAGAAAAAGAAGTACGCTATTAACTATTAACGTACCTGTCTCTTCCGAAACGAATGAGTACAGAGAGTACGATATGTCTACCATCGTTCGGTCAGAGTCT
+
::AA?ABCDBCBAABCECCBCCBCB@CCCABBB@;;7;=@@@ABBB@BC?B?BCDCDCCC5CACCCCCCCCCCC=@A>@@A@0@B?C<@@@7BBB?CCCCCCCBB?B?CC?BCD@CCA@AAABBDCCCCC@A<ADAA>BCCBCCAA>AACFD@DDD=@ABC@CCCC@A>AD?BAB@BB?>>799:;==<?>.?A?AAAAAAB@@=@=@AAA>A>>=BBB@CA@@CCC?B@DDD=CBB@BBBBCBA@AC@@@BBBBBBDBBB>>>A>ACCCC?BB?BBAB?>=AA
@ATNG8:05132:01516
GATGGTAGCTCTGCTCTGACTCTCGTACTCATTCGTTTCGGAAGAGACAGGTACGTTAATAGTTAATAGCGTACTTCTTTTTCTTGCTTTCGTGGTATTCTTGCTAGTTACACTAGCCATCCTTACTGCGCTTCGATTGTGTGCGTACTGCTTCAATATTGTTAACGTGAGTCTTGTAAAACCTTCTTTTTACGTTTACTCTCGTGTTAAAAATCTGAATTCTTCTAGAGTTCCTGATCTTCTGGGCAGACTCTCGCACGCCTACCATCGTTCGGTCAGAGTCT
+
;;BB6;5@@ABABAABB;;;A?B99;@@@AAA=A@@@;@B?B?DBCBB;:6;AAB@?@?BB=B?B@AAABA@;9945@@@@1@@=ABCB;A@BB@BCGBJM@;;;CBB?B;;;@@AA8:;B>A=A@;;;;;B?CDBB:;;CC@A@CBBBBBH@BA@B@@=@A>A=@@A@@ABA@=@;;;;-;4;4:ABBC5BBBCC>AACCCCDBBB5;;;;*;@?A@=@?DC@CCBCCDD?@>@B@@AC@CCDD?CCBBBDBCABBBABAABA@@BBAAA?;;7;BABBBBBD
@ATNG8:05133:01526
GATGGTAGACATATCGTACTCTCTGTACTCATTCGTTTCGGAAGAGACAGGTACGTTAATAGTTAATAGCGTACTTCTTTTTCTTGCTTTCGTGGTATTCTTGCTAGTTACACTAGCCATCCTTACTGCGCTTCGATTGTGTGCGTACTGCTGCAATATTGTTAACGTGAGTCTTGTAAAACCTTCTTTTTACGTTTACTCTCGTGTTAAAAATCTGAATTCTTCTAGAGTTCCTGATCTTCTGGGTCTACGCTCGTCGCGCTACCATCGTTCGGTCAGAGTCT
+
@@@B?BDCCCCCBBBBBHECECCCCCBBBDDD?BCCC<BB?B@BBBBBBB@BBB@A>A@CBCB>B>ABACBBBBB?BBBBB3BB>B@;=7>98:>ADDACC>A@@@@@==>@@>C==9=>>;A:@@@====>9>@<<8;><798:::@@@C=><?;9:::=<8<=>=>=@A@@A<???AA5A=D=<=<<<+:=897.99<99;@<=<<@AAA/AB?@?:=:==:=>?A66606,//:9>@<?@AA:AD@>>>@@@@@@>99666;5999660:<:>ABAA@;;;
@ATNG8:05139:01507
GATGGTAGTATCTGCACACTCTGTCCAGAAGATCAGGACTCTAGAAGAATTCAGATTTTTAACACGAGAGTAACGTAAAAGAAGGTTTTACAAGACTCACGTTAACAATATTGCAGCAGTACTCACACAATCGAAGCGCAGTAAGGATGGCTAGTGTAACTAGCAAGAATACCACGAAAGCAAGAAAAAAGAAGTACGCTATTAACTATTAACGTACCTGTCTCTTCCGAAACGAATGAGTACACATCGTCGTGTCGTGCTACCATCGTTCGGTCAGAGTCT
+
A<AD@CBBBBBBBCCCBBCCBBC;;:;CC@BB@C996;;<;@@@D@CC?A=@??:9999)99=ABB@>@@00)/;0///&49.4.5;;+<;@<<DCCD@@00+0800*0>A=AAB@@@DDBCCBBCC;;:;AAA?AAAAABAB=B?B;;8;CCCEDCF@BBBB@?;??9>AB<??AAA9>99199::::%:?;997ABBCBB?B?BA??=F=B@CAA>@BB@@@A3:39::/:>=:@CBBBBBBBBBBBBBB???A????CCK@AACDC@9999@@@???::
@ATNG8:05143:01501
GATGGTAGATACTCGCTTATACACCCAGAAGATCAGGAACTCTAGAAGAATTCAGATTTTTAACACGAGAGTAAACGTAAAAAGAAGGTTTTACAAGACTCACGTTAACAATATTGCAGCAGTACGCACACAATCGAAGCGCAGTAAGGATGGCTAGTGTAACTAGCAAGAATACCACGAAAGCAAGAAAAAGAAGTACGCTATTAACTATTAACGTACCTGTCTCTTCCGAAACGAATGAGTACACATCGTCGTGTCGTGCTACCATCGTTCGGTCAGAGTCT
+
::;D?DCCCCCBCBBAA=CCCBCCD>DCE@CBAB::9;ACCCCCCC@CC?@>ABBAACCC3E@DC@@@AA???@9=>@@@A@,?@<>9=BB769B>BBAAABABA?B@BB?BBC>AAB:;=ACAIICCBCBC@BB@@<@BBBBBBB@B@C?@>AADCBB??<>@A==?:>>9<<=8<>>>?7/0/*//>>>0==7;576:78>?<@=>=>A=A=;;ACD@CAAACCC@C@BBD<@@D?BCBAAAABBBCD??@CBBBBBBBBEBB?BCBBB?BB>AABBAAACC
@ATNG8:05098:01532
GATGTGATACAGATCAGACACCAGAAGATCAGGAACTCTAGAAGAATTCAGATTTTTAACACGAGAGTAAACGTAAAAAGAAGGTTTTACAAGACTCACGTTAACAATATTGCAGCAGTACGCACACAATCGAAGCGCAGTAAGGATGGCTAGTGTAACTAGCAAGAATACCACGAAAGCAAGAAAAAGAAGTACGCTATTAACTATTAACGTACCTGTCTCTTCCGAAACGAATGAGTACGATGAGATCTCGTGTGCTACCATCGTTCGGTCAGAGTCT
+
>?::;?@BBBBBCEFDDDBCC@BCB@CBBCAA?BAECEDDCC@BB@B@BBCBBCCC3C?BBAAADCC999.99;@@@@0@@>B<@@?3@;;7;CBCECB;;9;=BB?CDD>AABBBEGCBBBCCCCBB?B@@@@BBCCCA@@<@<@@@<@EBBBBCD@DBABBB@BB??>??A@999+99<8<ABBB3BC@BBCCBBBA@<@<?;;;;>:?@BA@=@A@@@@@;?????9@@@8::AA@ABA@BAAAAABA????;;;;==8;;;?A=@A<A@@<99756
@ATNG8:05098:01571
GATGGTAGGTGCACATGAGTGTATCCAGAAGATCAGGAACTCTAGAAGAATTCAGATTTTTAACACGAGAGTAAACGTAAAAAGAAGGTTTTACAAGACTCACGTTAACAATATTGCAGCAGTACGCACACAATCGAAGCGCAGTAAGGATGGCTAGTGTAACTAGCAAGAATACCACGAAAGCAAGAAAAAGAAGTACGCTATTAACTATTAACGTACCTGTCTCTTCCGAAACGAATGAGTACTGCGTCTCACTCTCGCCTACCATCGTTCGGTCAGAGTCT
+
955>:>BC@B@AABBDDCCCCCCCC?CCC?CCCCBB>B<?@CCC@@<@@<@?BDDBBBBB5B?CCCCCDCCBCD>C@AAB@A0@B:@;@AA:BBCAEBBBBAA9989?BC@ABB?C?>=B?@@DDCCBBBCC?CDCC?BBBBBBAB?CBCAB?ACCCCCCC@CCCBBB<?@?B@@=B@@@?8@?@=@@AAB3AC?B989BBCB@<@<@@CB<>:>ADDE@BCCCCBB@B@BBB=BCC?BCBBBBCAAACCCCCBBBDCBBB?BBB@CBBBC?AA?ADBBA@@BB
@ATNG8:05099:01534
GATGGTAGACACGTGTGCTCTCTCGTACTCATTCGTTTCGGAAGAGACAGGTACGTTAATAGTTAATAGCGTACTTCTTTTTCTTGCTTTCGTGGTATTCTTCTAGTTACACTAGCCATCCTTACTGCGCTTCGATTGTGTGCGTACTGCTGCAATATTGTTAACGTGAAGTCTTTGTAAAACCTTCTTTTTCGTTTACTCTCGTGTTAAAAATCTGAATTCTTCTAGAGTTCCTGATCTTCTGGTCTACTACACTGTACTCTAATCGTTCGGTCAGAGTCT
+
BECC?BDDGDDBBBBBAACCABABEICBBDDF@BBBC>BB?B?BBBBBCD?CCBBB?B>BBBB?B@BBBBAAABA?ABCCC2BB@BA?@<ABBC?BCB?CB?@B@8719@@BBB@A<>>><A=AAA<<<994:??A<@?>>>=>B@???>>>;;5;;;8=B;?::<7//(/8///(/5552'2+2+2;889*999>0855665557718888(7999;:>;AA;AAA>>>@<@<@@@A@@<>>>;@>>===>>>;;;@?@@@@@;:;;?<?A=B@@@@@>>>
@ATNG8:05101:01575
GATGGTAGCTATACGTATATCTATGTACTCATTCGTTTCGGAAGAGACAGGTACGTTAATAGTTAATAGCGTACTTCTTTTTCTTGCTTTCGTGGTATTCTTGCTAGTTACACTAGCCATCCTTACTGCGCTTCGATTGTGTGCGTACTGCTGCAATATTGTTAACGTGAGTCTTGTAAAACCTTCTTTTTACGTTTACTCTCGTGTTAAAAATCTGAATTCTTCTAGAGTTCCTGATCTTCTGGACAGAGTGTGCAGATACTACCATCGTTCGGTCAGAGTCT
+
A<DD@CCCC@;;C996==?CCCCBBB@@?BBB=BBBB<BB?B@CCCCCBB@BCC@@>AACBCB@C?AABCCBBDD@BBBBB3BB;??@A;@A?><?AA<@A>A@ACBB?BAAADCBB?B>><@<>>>>>>@A<@AAD9>>=<:9:>@@@@A;;;C:;;;=AB;@<?;:;A>>>@=;;;DF6B6;588888(8>>>>6;;?@??>=<<18888(6<==A=C<??;>>@@A@@<@<AAAA::7:=@<@@@BBB@@>@@@A?:::AAA;>=>>E<;:6:@BABBB;;
@ATNG8:05106:01551
GATGGTAGTGTCATATGAGAGTGTGACTCATTCGTTTCGGAAGAGACAGGTACGTTAATAGTTAATAGACGTACTTCTTTTTCTTTGCTTTCTGTGGTATTTCTTGCTAGTTACACTAGCCATCCTTACTGCGCTTCGATTGTGTGCGTACTGCTGCAATATTGTTAACGTGAGTCTTGTAAAACCTTCTTTTTACGTTTACTCTCGTGTTAAAAATCTGAATTCTTCTAGAGTTCCTGATCTTCTGGATAGCGACGCGATATACTACCATCGTTCGGTCAGAGTCT
+
5:;<9>CCCCB@;;;566;;;<<;;88999839;;;3<@8=8555<<<<155955.55:;77)/)///--;///<497:::(///)499;////7937/44(4:54855CG@DDDDDFGD@CCC@C@BBBCBBBB?BAACAGBCBEBCCCBBAABBBD@BCB?@@?@@BBBBDDDCC@BAAAA7@<@7;;BBB2BAABB=BBBABCBAAA@DKGF5AABCB=B>BC?BBBBBBC@CACCBCCC@BBC@CDCBA@ABBBCCCCCCCCCD@CDDBC@CC?BBBBBBD;;
@ATNG8:05109:01536
GATGGTAGTGCGTGAGAGAGAGACCCAGAAGATCAGGAACTCTAGAAGAATTCAGATTTTTAACACGAGAGTAAACTGTTAAAAAAGATGGTTTTACAAGACTTCACGTTTAAACAATATTGCAGCAGTACGCACACAATCGAAGCGCAGTAAGGATGGCTAGTGTAACTAGCAAGAATACCACGAAAGCAAGAAAAAAGAAGTTACGCTATTAACTATTAACGTACCTGTCTCTTCCGAAACGAATGAGTACGAGAGAGCACACGTGTCTACCATCGTTCGGTCAGAGTCT
+
::8@=;@A9:5555=<<=AABBBBB<BCC?BBBBCC@C?B;:::::7:?8<;==988888'71333:>@@000;30///(/9:9:%63333889+8:9,3333,377778(33(22+255.566=>666=>996=<AABECDE@BCDCCBBB@GACBB?BBBBDBCCACCC@@A@CB=AA@3:7777)39:4:;;;?;&984//(//>>;=A?B8BC=858<<<BCC@AAABBAC=@<@BB=BBA>AB;;:C@A:::A???DBCCBBBAA???>AB?@?@DC?BCBBBBBCB
@ATNG8:05111:01535
GATGGTAGCGCACACATAGATACAGTACTCATTCTGTTTCGGAAGAGACAGGTACGTTAATAGTTAATTAGCGTACTTCTTTTCTTGCTTCGTGGTATTCTTGCTAGTTACACTAGCCATCCTTACTGCGCTTCGATTGTGTGCGTACTGCTGCAATATTGTTAACGTGAGTCTTGTAAAACCTTCTTTTACGTTTACTCTCGTAGTTAAAATCTGAATTCTTCTAGAGTTCCTGATCTTCTGGCTCTCGTAGACAGATACTACCATCGTTCGGTCAGAGTCT
+
555717/44;<A@?;@<<9;//////7;69//)/776818:6:+////900)37889,3.39884>)/(/88688;943788*39/33713355./994//)/::9:<7665;<<56.5::.505;;<9955.555=9<<=><;;;>5555454505;=755.439999;::::.44444&4395;>??2@>BBB895==0000//<<<<<+/-///)/)/9)//559995:599454/)///)/;::=>==<<<<///;/--50///996991884559955
@ATNG8:05112:01539
GATGGTAGATACTCGCTGATACACCCAGAAGATCAGGAACTCTAGAAGAATTCAGATTTTTAACACGAGAGTAAACGTAAAAAGAAGGTTTTACAAGACTCACGTTAACAATATTGCAGCAGTACGCACACAATCGAAGCGCAGTAAGGATGGCTAGTGTAACTAGCAAGAATACCACGAAAGCAAGAAAAAGAAGTACGCTATTAACTATTAACGTACCTGTCTCTTCCGAAACGAATGAGTACATAGATATACGTATAGCTACCATCGTTCGGTCAGAGTCT
+
;:@@=@ABBBCBBCC@@ACCCCDCD>DCD@CCCC?@=@?A@@@AAA@BC@B@BBBBBBBB3B@CAAADBBBBB@8?>::;;;*;A@B=@@@8@DFAECBDCCDA@?@ACC@BBB@DCCCCBBCBCCCDCCCC?CCBB>??@@?@?A=A?C@@?AECCBCCC?CCCBBBABB?BBE?BB???8999:>@@AA2@C=A:::CCC>=:==>>>A=A<@@BCC@C@@ABCC@C?CBB=BCC?BBBBBBBBBBBBBBBBBBAAA@@@>>=:=?>?B>AA>ACDCA@@BB
@ATNG8:05113:01551
GATGGTAGAGTACAGTGTAGTAGACCAGAAGATCAGGAACTCTAGAAGAATTCAGATTTTTAACACGAGAGTAAACGTAAAAAGAAGGTTTTACAAGACTCACGTTAACAATAATTGCAGCAGTACGCACACAATCGAAGCGCAGTAAGGATGGCTAGTGTAACTAGCAAGAATACCACGAAAGCAGGAAAAAGAAGTACGCTATTAACTATTAACGTACCTGTCTCTTCCGAAACGAATGAGTACTACTCTCAGAGACACACTACCATCGTTCGGTCAGAGTCT
+
>::A;?@BA?;@>=<@@;;;<>BC>;?CC?BCAAAB=A>AAA;;9@?BB@=8=<733333$34888:8733333(3944444$4949.555&59;9?966;;@994/5>:5/0+/177>7956>>=BCC;;9A4:;?A=??@??:99=A=;;9;?@@ABCCB?AABCCC>AA=AA?:??=;;377772;?@B1BC?BBAAA<==A7;7;<>>4:5:>BBB?BCCBBBC?C=AAH>C@@=?CCCCBCAAADCCBBBBDBBBB;;;>?:>=>;;5;;9==;;;>>@?
@ATNG8:05114:01569
GATGGTAGCAGACGTGACAGAGCGCCAGAAGATCAGGAACTCTAGAAGAATTCAGATTTTTAACACGAGAGTAAACGTAAAAAGAAGGTTTTACAAGACTCACGTTAACAATATTGCAGCAGTACGCACACAATCGAAGCGCAGTAAGGATGGCTAGTGTAACTAGCAAGAATACCACGAAAGCAAGAAAAAGAAGTACGCTATTAACTATTAACGTACCTGTCTCTTCCGAAACGAATGAGTACGTGTGCGACGTGTCTCCTACCATCGTTCGGTCAGAGTCT
+
::DE@DCCCABAC@CACCCCCBCCC@CCC@CDCAAA@C@BBCBBBB?BB@C@CBCBBBBA2B@BBBBBBB@BBC@??@BEEH5DB=@<ABB7BBB?BCCBCCCBA>B@BB?BCC?BBBBBBBCCCCBBBCCC?CCCC>@@BBCCBB>C@CBB@BCCBBBBA@CCCABA?BB?BBB=@@99:29<><99::9.:A?CBAACCAAA8:7:A??;?<>>ACC@CBAABBB@B?BBC=BBB?BBCBBBBBBBBAA@ABBBB>BAB=A@@<???@B=??@BGCC@????
@ATNG8:05120:01571
GATGGTAGTATCTGCACACTCTGTCCAGAGATCAGGAACTCTAGAAGAATTCAGATTTTTAACACGAGAGTAAACGTAAAAAGAAGGTTTTACAAGACTCACGTTAACAATATTGCAGCAGTACGCACACAATTCGAAGCGCAGTAAGGATGGCTAGTGTAACTAGCAAGAATACCAGAAAGCAAGAAAAGAAGTAACGCTATTAACTATTAACGTACCTGTCTCTTCCGAAACGAATGAGTACACATCGTCGTGTCGTGCTACCATCGTTCGGTCAGAGTCT
+
0//<7:566<<:;:8.-------9:6:<///////)/57444444388397:::73333$32333<;;:9888188;;??>):9.4.599+9==6;;=;;;;;9493:<39::5::<:;;;;;666690<>+0)///)/4888443294944.49444:44.398888)//3///(3544)4;;74444&4:5844.444333-34334;7:399444.44444;=0545;;299:6///8:688:::888;;433:34338::488;<<433,373333/66
@ATNG8:05121:01552
GATGGTAGTAGTACACTAGTCATACCAGAAGATCAGGAACTCTAGAAGAATTCAGATTTTTAACATTCAGAGAGTAAACGATTAAAAAAAGAAGGTTTTTACAAGACTCACGTTAACAATATTGCAGCAGTACGCACACAATCGAAGCTCAGTAAGGATGGCTAGTGTAACTAGCAAGAATACCACGAAAGCAAGAAAAAGAAGTACGCTATTAACTATTAACGTACCTGTCTCTTCCGAAACGAATGAGTACGAGAGAGCACACGTTTCTACCATCGTTCGGTCAGAGTCT
+
::<@=@>@?A?>@@@996=<;9444.4;;8<B@@>@29255<<5567;<8=5;;@A?===+;;<<;3//----//99166//(333333"3;,3,3777'733,39999:80/)-,--(--.(.776@BBBBBCBB???B?BBBC?BBAACAAA?C@BBB>A@???????BB;;;>;>>>>>=:=?===6=>=;>????/;;5;///;;=<>:=9;;<9<@585BBB?BBBBBBB@C@BDC=DBB?BBBBBBBBBB@@???@@@???B=BBCC<@<=::3:=5::@@@@;:;
@ATNG8:05127:01556
GATGGTAGGCACTGCGCACACATCCCAGAAGATCAGGAACTCTAGAAGAATTCAGATTTTTAACACGAGAGTAAACGTAAAAAGAAGGTTTTACAAGACTCACGTTAACAATATTGCAGCAGTACGCACACAATCGAAGCGCAGTAAGGATGGCTAGTGTAACTAGCAAGAATACCACGAAAGCAAGAAAAAGAAGTACGCTATTAACTATTAACGTACCTGTCTCTTCCGAAACGAATGAGTACTGTATCTATGTGTGCGCTACCATCGTTCGGTCAGAGTCT
+
:59E;?CC?BABBB@@@@@BBCCCJ?CBC@BAAB@A=A?CCCCBBC@CC?B?BCBAACCC2A>AAACCBBB@??8??@BCCC5CC@C?BBB<BCJACCECCCC@@?@@BBACBC?CC@?ACCCCCCCCBBBB?BBCD?BBAABBBB>B?BCC@CCCCCABA?AAAAAA?BB@AAA=@@>??8?==;?@@@A2@B?B>==@@A@@<@<@@@@<@<@ACCE@CCAAACC?D=AAB=BBB?BABDCCCCCCBBBAAAA@BBBAA=@@A=??A??<>>:>BBBCA???
@ATNG8:05132:01554
GATGGTAGCAGACGTGACAGAGCGCCAGAAGATCAGGAACTCTAGAAGAATTCAGATTTTTAACACGAGAGTAAACGTAAAAAGAAGGTTTTACAAGACTCACGTTAACAATATTGCAGCAGTACGCACACAATCGATGCGCAGTAAGGATGGCTAGTGTAACTAGCAAGAATACCACGAAAGCAAGAAAAAGAAGTACGCTATTAACTATTAACGTACCTGTCTCTTCCGAAACGAATGAGTACTATGTAGAGCTCTATACTACCATCGTTCGGTCAGAGTCT
+
A?AA?BDBABCECBCBCDDHCFCCC@CCC@DEDCA@>@@BBBCAAB?BB<@<@BBBBCDC3C?BBAACABBBBB<B89;CCC5CH@E@BBB<BDF@CCCCCCC@@?@?BB@DDD?BBBBBBCCCCCCCDBBB@CBBBC@@@BBBCC@C@CBB?BBBBABDC?CCCAAA?BD?BBB?A@???8@:;6:AABB/;969///<=@@@<@<A>>>=C<@@CFE@BBBBACB@C@CCD=AAC?CCAA@CCBBBBBBB@AACCBBACCAAA:??AAA<>><>@A@=@A>=
@ATNG8:05139:01556
GATGGTAGAGTATCATGTGTATCTCCAGAAGATCAGGAACTCTAGAAGAATTCAGATTTTTAACACGAGAGTAAACGTAAAAGAAGGTTTTACAAGACTCACGTTAACAATATTGCAGCAGTACGCACACAATCGAAGCGCAGTAAGGATGGCTAGTGTAACTAGCAAGAATACCACGAAAGCAAGAAAAAAGAAGTACGCTATTAATATTAACGTACCTGTCTCTTCCGAAACGAATGAGTACTACTCTCAGAGACACACTACCATCGTCGGTCAGAGTCT
+
777>;99BBCBADCDDDCDCDDCBB>BAA>BBAACC?B@BCBBBCC?@@<A6;;BAA@A@0@=;;9@B@BBBBB5=@;<<<.5<496;==0=;;7;BBCCEBBB5939:39@@;@AA@BCBBBDAAACDBB?AADE?BBCBBBBB@A>@00-0@@>A=@D@D>>B??9==6343288===;@<<6:<<<<<%;;9/0/<=>AAA=@??::7::>>CBB?BBBBBAEAE89:E>CBD@CDCB?@?CBBBABDACCCCAAABBABC@CCB99:929888>@:::
@ATNG8:05142:01570
GATGGTAGCTATACGTATATCTATGTACTCATTCGTTTCGGAAGAGACAGGTACGTTAATAGTTAATAGCGTACTTCTTTTTCTTGCTTTCGTGGTATTCTTGCTAGTTACACTAGCCATCCTTACTGCGCTTCGATTGTGTGCGTACTGCTGCAATATTGTTAACGTGAGTCTTGTAAAACCTTCTTTTTACGTTTATTCTCGTGTTAAAAATCTGAATTCTTCTAGAGTTCCTGATCTTCTGGGATGTGTGCGCAGTGCCTACCATCGTTCGGTCAGAGTCT
+
ABCC@BBBCC>CCCCCCCBCCCECCBCCCCCCACDCC=CD@C?BBABBCC?CBBBB?A@CCCC@D?AAAABBCCC@BABB@2@B@BBBB<BCAA>ABB?CC<==>C@@=ABBBBCCB>A=>:>:@A>>>@>><A???6::AA?>>>@@@@B;::@<==><?B>D<AAAA???CC=AAAAA5A=A:>>@@@/?>666)//)///>;;>:==>=.=@@@B=D:==;?BBA===<?<??BA::7699:1;///<<<;;;C>?==9=>>:===??;==:=AAD?>>AA
@ATNG8:05102:01610
GATGGTAGTGCGTGGAGAGAGACCCAGAAGATCAGGAACTCTAGAAGAATTCAGATTTTTAACACGAGAGTAAACGTAAAAAGAAGGTTTTACAAGACTCACGTTAACAATATTGCAGCAGTACGCACACAATCGAAGCGCAGTAAGGATGGCTAGTGTAACTAGCAAGAATACCACGAAAGCAAGAAAAAGAAGTACGCTATTAACTATTAACGTACCTGTCTCTTCCGAAACGAATGAGTACTACTCTCAGAGACACACTACCATCGTTCGGTCAGAGTCT
+
::CBADCCCCCBBC@CCA@ACBDB>CCDACCCCBB?B>@@CCBBB@BC?C?BBBBBBCB3B?BBBBBBBCCBB:@@BBBBB2CC?B=BAA9BCC@CCCCDDEBB@B?BC@CCC=A@CCDCBBBBBCDCCBC?@@??<@AA@BBAA>BAEBB?CCBBBCAA?ADCBBB@BB>BBB?AA???8?==<:9::9(:A=A===AAAAB8:7:>>>5;7;@C@A?AABAAFF=@=?CC>C?@=?CCFCCCBBBBBBBCCCCCBBA@@@@@<@A?<<4979>?9<<><=;
@ATNG8:05108:01583
GATGGTAGTACATGATAGACGAACCAGAAGATCAGGAACTCTAGAAGAATTCAGATTTTTAACACGAGAGTAAACGTAAAAAGAAGGTTTTACAAGACTCACGTTAACAATATTGCAGCAGTACGCACACAATCGAAGCGCAGTAAGGATGGCTAGTGTAACTAGCAAGAATACCACGAAAGCAAGAAAAAAGAAGTACGCTATTAACTATTAACGTACCTGTCTCTTCCGAAACGAATGAGTACGATGAGATCTCGTGTGCTACCATCGTTCGGTCAGAGTCT
+
888?:?;@??=C@@@CBAAB;;7;=AAC>@@@CBB>B?BBCAA@D@;;;<@BB;;;EDF2C@A@?@A@@??@@9==?@??>0@B?D;CCC;BBE=ABBCBDC;;:;?BA?BBB>BAACCCCCGGAABCCCB@BCBB?BCCCBBAC@E@C@?>?CAAACCC?BBBCBB?BC?AAA?BA::927=>9889999%9?;??=>C?AAA=A;>>>><B7;;B@@=@BBBBBB?A?AAA<AAA@BBBBBBB?????BABAA:8866///8;7=<??A<AA7;;;:===:;
@ATNG8:05110:01619
GATGGTAGTATCTGCACACTCTGTCCAGAAGATCAGGAACTCTAGAAGAATTCAGATTTTTAACACGAGAGTAAACGTAAAAAGAAGGTTTTACAAGACTCACGTTAACAATATTGCAGCAGTACGCACACAATCGAAGCGCAGTAAGGATGGCTAGTGTAACTAGCAAGAATACCACGAAAGCAAGAAAAAGAAGTACGCTATTAACTATTAACGTACCTGTCTCTTCCGAAACGAATGAGTACTATAGACTATCTGAGACTGCCAAGGCACACAGGGGATAGG
+
CCBC?CCCCCCC;;9DBBBCCCCJD@@AA@CCCCCC?C>??@@@EDABB?B@BD???AAA2A@FCBBBBC@AAE>@?ABEEE5BB@C7;;;6;CD@ECCCCCB;97:?AB?BBC@BBCCCBCBCDDDDCCCC@BCBB>@?BABBAA>BAEAB@CA@ADCED@CDDCCC@AA>ACC>A@??=5==?:?EFFD2CC?BBB?>?A?@5:7;AA@=@<>>BBB?BB@@@CC@B?AAA9?993:@@?AAABBDCBC??@BDBBDCBBBBD@D?B?BABABBBCD9??000
@ATNG8:05118:01608
GATGGTAGCTCTGCTCTGACTCTCGTACTCATTCGTTTCGGAAGAGACAGGTACGTTAATAGTTAATAGCGTACTTCTTTTTCTTGCTTTCGTGGTATTCTTGCTAGTTACACTAGCCATCCTTACTGCGCTTCGATTGTGTGCGTACTGCTGCAATATTGTTAACGTGAGTCTTGTAAAACCTTCTTTTTACGTTTACTCTCGTGTTAAAAATCTGAATTCTTCTAGAGTTCCTGATCTTCTGGGTGCGCTACAGTCTCTCTACCATCGTTCGGTCAGAGTCT
+
@<AC@D;;6<CBAACA@B696<<>>==BBB@A<@@@@;@C?B@BCCBCCC@CDBCA=A8;6?@?GACCCCCCBBB?;;;;;*99249=@5@@AA=BCB=AA=A@@CCDFEDCCCBCC<;;E@C@CBCBA@@B?BCCC@ECBA@@AAA@@@CA@>>6<00+0@6<9<BBBBCDBB?@@CBB7C>B>BBCCB.;;BBC=CBBBCCBBBB=@@@@,@;;;;6;?BC=AACDC@@?@@BCBCEE@CBCC=AAABDD;;;BCCE@@AAAA=;;;;<7;CABCCCBBB;=
@ATNG8:05128:01614
GATGGTAGTATCTGCACACTCTGTCCAGAAGATCAGGAACTCTAGAAGAATTCAGATTTTTAACACGAGAGTAAACGTAAAAAGAAGGTTTTACAAGACTCACGTTAACAATATTGCAGCAGTACGCACACAATCGAAGCGCAGTAAGGATGGCTAGTGTAACTAGCAAGAATACCACGAAAGCAAGAAAAAGATGTACGCTATTAACTATTAACGTACCTGTCTCTTCCGAAACGAATGAGTACTATAGACTATCTGAGACTACCATCGTTCGGTCAGAGTCT
+
5:<<?BBB@AABBBABBCDGGCBAAABCB?BB;;;@;@9=>@>=8?:?==<:89884;;;);8<88;==<;?@@9@>@?@@@0A@<A?CCB;CCC@CBBBBBC@@?AGCC@BDD@BBBCBCBBCGCCCDCA@=@BAA>BCBB@@??<@?D@@=@B@A@BBB?BBCBBB?BB?BCB?BBBCC<????AAABA2@@???:>>=BBC@D@GBBB>A>;;;GD@GB@A@CC=@=???9?AB?BBBBBCCCCCCCBBBBACCBBAACCBB?BBBBB@CC@CCC?:::::
@ATNG8:05137:01628
GATGTGATATATGCACGCTCTACCAGAAGATCAGGAACTCTAGAAGAATTCAGATTTTTAACACGAGAGTAAACGTAAAAAGAAGGTTTTACAAGACTCACGTTAACAATATTGCAGCAGTACGCACACAATCGAAGCGCAGTAAGGATGGCTAGTGTAACTAGCAAGAATACCACGAAAGCAAGAAAAAGAAGTACGCTATTAACTATTAACGTACCTGTCTCTTCCGAAACGAATGAGTACGAGAGAGCACACGTGTGCTACCATCGTTCGGTCAGAGTCT
+
BB;96BCCCCCCBCDCCCCCCCB@BBB@CCCCBB@B@CCCCCBD?BC?B@BBBCCDC?+858=====CCBBA9@@;;;;;';@=@4:99,9BC?CBBBCCCBB@B@CC?CCCA???BBBBDDCCCCCCCB@BBAA?BA??@C@@<A?B@@?ADCECBBB@CCCBBB@BB?BBC>BBFDD<A@>;99999(9@;A9::AAB9:98:=>AD=A<??CCD@ECAAACC@C?BCC=CBB?DAABCCCABBADAA@C@@@A=>>??@@C?>>>>B?AA=AABBBB>>>
@ATNG8:05106:01674
GATGGTAGTATATCGCGTCGCTATCCAGAAGATCAGGAACTCTAGAAGAATTCAGATTTTTAACACGAGAGTAAACGTAAAAAGAAGGTTTTACTAGACTCACGTTAACAATATTGCAGCAGTACGCACACAATCGAAGCGCAGTAAGGATGGCTAGTGTAACTAGCAAGAATACCACGAAAGCAAGAAAAAGAAGTACGCTATTAACTATTAACGTACCTGTCTCTTCCGAAACGAATGAGTACTGTATCTATGTGTGCGCTACCATCGTTCGGTCAGAGTCT
+
BABC@CBBA?@CCCCCCEECCCCCC@CBB?BDC@@A:;9;DECBBBACD@C?CCAAACDC2C=ABBBBBBBBAA<BBBBEEE2DD?B7;;;6;BCBDDDCBBBBB@CACC?B;;9;BBBCKGCBBBCCCCBB?A9::>BBCBBBBB?B@CCC?CCCBBACB?CABBCC@>><?AA?BBAAA<??>=@ABBB3B?=?@@@ACB@@5718@==5;5;>ABC@BBBBDAA?C@BCD>C@@=@CBBBCCCBBBBB>>@BBBBCBBBBCC@CCAAC?BB?B@???A???
@ATNG8:05107:01636
GATGGTAGCACACGAGATCTCATCGTACTCATTCGTTACGGAAGAGACAGGTACGTTAATAGTTAATAGCGTACTTCTTTTTCTTGCTTTCGTGGTATTCTTGCTAGTTACACTAGCCATCCTTACTGCGCTTCGATTGTGTGCGTACTGCTGCAATATTGTTAACGTGAGTCTTGTAAAACCTTCTTTTTACGTTTACTCTCGTGTTAAAAATCTGAATTCTTCTAGAGTTCCTGATCTTCTGGATATGAGTGACTCGTGCTACCATCGTTCGGTCAGAGTCT
+
>:?>9>BABBDCCBCBBBBAAAC?BBBBFIDD@ABB>BBC=A?ACBABBB@BCFBB?A=AA:96;=@BBBABAAA>ABECC2BB>AABC>ABBB?BBB?A@8;;BCBB@BDDDDCCC@DDD?D=CCCCAAAC@CDBB?BBBABBCCCCCCCBCBC@CCC@CB?B@BBBBCCCEE@@@@@?3?5;5;AAAA0AAAAB=BBCBCCCC;;;<KJJ5FBBBB?B?CCACCECC@@>@?BDDCCB?BBBADDCCCCCCCBBBBBAA@CCC@CCCCD?@?=@AADBBB::
@ATNG8:05107:01662
GATGGTAGAGTACAGTGTAGTAGACCAGAAGATCAGGAACTCTAGAAGAATTCAGATTTTTAACACGAGAGTAAACGTAAAAAGAAGGTTTTACAAGACTCACGTTAACAATATTGCAGCAGTACGCACACAATCGAAGCGCAGTAAGGATGGCTAGTGTAACTAGCAAGAAATACCACGAAAGCAAGAAAAAGAAGTACGCTATTAACTATTAACGTACCTGTCTCTTCCGAAACGTATGAGTACTATAGACTATCTGAGACTACCATCGTTCGGTCAGAGTCT
+
:;>=<@;99:<45556556=><;<;7;;=9555>>?3>35599:6=9==9<698333333$3,377334<==<=2334:::<+<>:><@F@9BBC?BBBA@;;;A?C@CC?BBC?;;;@@@CCCCBAABAB@?@@AB>@@@@CBAB>A=A;:7;?B?:9:;59?A??@;999+8888>?>@@<887878787'3838;=?=B?AA16.577517::<AAA=@999>@B;@<>><99===>==8;9>;;<<<@@@?798??<888=C?CBAAA?BB?BBB??>ABB
@ATNG8:05108:01661
GATGGTAGTATCTGCACACTCTGTCCAGAAGATCAGGAACTCTAGAAGAATTCAGATTTTTAACACGAGAGTAAACGTAAAAAGAAGGTTTTACAAGACTCACGTTAACAATATTGCAGCAGTACGCACACAATCGAAGCGCAGTAAGGATGCTAGTGTAACTAGCAAGAATACCACTAAAGCAAGAAAAAGAAGTACGCTATTAACTATTAACGTACCTGTCTCTTCCGAAACGAATGAGTACTGTATCTATGTGTGCGCTACCATCGTTCGGTCAGAGTCT
+
<>CC?;6;A?>>;6967<:7///::8<>@9666<;;5;7;;;;::@7@<5=49><;8==9)97::::988:777.3394444$4;6;5;;;0;<<7@AAC?<<00+080/)//4.4::<<:;;;;??AAA:0*/0//)//:98;;:9>79555559=<<=:=;>>=A3782773,37777.733,33888)9;68883333557?8=998484//00=9=@@?A@?8<=899.7;;83349;;>>?>3378999893333:;;;78...:+..495...5555
@ATNG8:05111:01642
GATGGTAGCACGAGTCACTCATATCCAGAAGATCAGGAACTCTAGAATAATTCAGATTTTTAATACGAGAGTAAACGTAAAAAGAAGGTTTTACAAGACTCACGTTAACAATATTGCAGCAGTACGCACACAATCGAAGCGCAGTAAGGATGGCTAGTGTAACTAGCAAGAATACCACGAAAGCAAGAAAAAGAAGTACGCTATTAACTATTAACATACCTGTCTCTTCCGAAACGAATGAGTACGTGTGCGACGTGTCTCCTACCATCGTTCGGTCAGAGTCT
+
95:C;CCCCBCBCCCCBBCCCBBBD@DCC?CCCBBB@B@CCDCBBC@CC@C?BBCCCDDD3A?ACDDDCBBBBB9??>??>?0@A=B@FED:BCC@CBBBCCC??;@=AA>BBB?BBBBBBCCCCCCCCCCC@CCBB@BCBBBBBB?C@CCC@BCCCCCBB?CCCBB??BB?BBB<??AAA8???=@BCCC3CC@C999BBBCB<B<A@>>;><AAAAB=>>>>AAA<>:>>A:ADD<===?ACA:66=///::;:>B>>>=====???>B@BB@BCCCCBB:9
@ATNG8:05113:01647
GATGGTAGATACTCGCTGATACACCCAGAAGATCAGGAACTCTAGAAGAATTCAGATTTTTAACACGAGAGTAAACGTAAAAAGAAGGTTTTACAAGACTCACGTTAACAATATTGCAGCAGTACGCACACAATCGAAGCGCAGTAAGGATGGCTAGTGTAACTAGCAAGAATACCACGAAAGCAAGAAAAAAGAAGTACGCTATTAACTATTAACGTACCTGTCTCTTCCGAAACGAATGAGTACATAGATATACGTATAGCTACCATCGTTCGGTCAGAGTCT
+
@=0905<=BBBBCBBBCBDDCCCDC>BBA@BABBBB?B?AAAABCC>AAAC@CB9:8@@@/@=@@?@@@A??>?8?8<9@@@+@@9=7;;;0;A@=B;:;:@@9;698@@:BBA>ABAABBBBCDAAABA@@ACCCC?BBCCCCAB?D@BBB?ABBBCAAA?CCCBCB@CD=??@ABBBFC=@>>;9999:9%9?<?979CAA@@=@;??AA<>;>?B@@>@CCBCBC@C>AAB>CCC?BBBCABABBBBBBBC>>;BAA===D??;?AA@B?BB?BBBBAAAAA
@ATNG8:05116:01672
GATGGTAGTGTGTCTCTGAGAGTAGTACTCATTCGTTTCGGAAGAGACAGGTACGTTAATAGTTAATAGCGTACTTCTTTTTCTTGCTTTCGTGGTATTCTTGCTAGTTACACTAGCCATCCTTACTGCGCTTCGATTGTGTGCGTACTGCTGCAATATTGTTAACGTGAGTCTTGTAAAACCTTCTTTTACGTTTACTCTCGTGTTAAAAATCTGAATTCTTCTAGAGTTCCTGATCTTCTGGGTGTATCAGCGAGTATCTACCATCGTTCGGTCAGAGTCT
+
4:<<?CC@BBBAB@@9959559>;ACBABBBB?BBBC>DC?C@CCCGCBB@BCCCC@C@CDDD@C@CCGCCAAAC@BABBB2BC?CBBB<B@@@6;;B?BC?CBBBBB?BCAABCCC@DCB@B@CBBBC;:;ACCCC@CBCBCBBCCCBBBBBBC@BBB?AB?B@BCCCCDBBB?B;:;;.;>B=;;;;.;BBCB>BBDCCCCCCC7;;;;*;A@ADAEABB@BCCBBBB?B@CCACCC@CCCF>CCCCCCBCCECCCECBBCD@CCCBC>AA?@DCCCCCAA
@ATNG8:05123:01677
GATGGTAGCATCATGCATATCTCACCAGAAGATCAGGAACTCTAGAAGAATTCAGATTTTTAACACGAGAGTAAACGTAAAAAGAAGGTTTTACAAGACTCACGTTAACAATATTGCAGCAGTACGCACACAATCGAAGCGCAGTAAGGATGGCTAGTGTAACTAGCAAGAATACCACGAAAGCAAGAAAAAGAAGTACGCTATTAACTATTAACGTACCTGTCTCTTCCGAAACGAATGAGTACTGCGTCTCACTCTCGCCTACCATCGTTCGTTCAGAGTCT
+
A@AA?BBCBBBDDBBBCCCCCBBCD@BBE<BBDDBB@B@BBCCBBB?BB>B>@?A?????.??BBBBBACC>>=3<<9;;;<);@=@5;;;6;CEAGBBBCDDBB<@<?B=BCE>@?BBBBBBCCDCCCBBC?CBBB?A@@?AA@@<B@C@@?@BCCCCCC@CAABBA>AA>BCD<>>BBB=@??@CCCCC2AA=A@@@CD>?=9>;?DED;><>@BBB@CBAAABC?A?BAB>BBB?AAACCCCCCBBBBBBBBBCCCCC@AAA@DCC??;?>><?CCBCBBB
@ATNG8:05128:01662
GATGGTAGTATCTGCACACTCTGTCCAGAAGATCAGGAACTCTAGAAGAATTCAGATTTTTAACACGAGAGTAAACGTAAAAATAAGGTTTTACAAGACTCACGTTAACAATATTGCAGCAGTACGCACACAATCGAAGCGCAGTAAGGATGGCTAGTGTAACTAGCCAAGAATACCACGAAAGCAAGAAAAAGAAGTACGCTATTAACTATTAACGTACCTGTCTCTTCCGAAACGAATGAGTACGAGAGAGCACACGTGTCTACCATCGTTCGGTCAGAGTCT
+
777:6:>AA;55556>?BB;66=65.5:;.559<994;4445555>9;;7;2449>@AAA/@290////99888/88:::<:':>292:=>0A::29?9:5::54.45::7<@B;?@C@@@BBDCCAAACCB?BAAA8;;;;CBCC?A<@00,0><<@@@@;00000)/6997=B>6::===6=885=BCCC1BC???><=;;;A=B<>>>=;>:::@BB?@BBB??>>B<??C>A9858@@@@A@ABABBABBBCBAAABAA===9=?==@>??;????AA999
@ATNG8:05139:01662
GATGGTAGTAGTACACTAGTCATACCAGAAGATCAGGAACTCTAGAAGAATTCAGATTTTTAACACGAGAGTAAACGTAAAAAGATTGGTTTTACAAGACTCACGTTTAACAATATTGCAGCAGTACGCACACAATCGAAGCGCAGTAAGGATGGCTAGTGTAACTAGCAAGAATACCACGAAAGCAAGAAAAAAGAAGTTACGCTATTAACTATTAACGTACCTGTCTCTTCCGAAACGAATGAGTACACACTCTCATATGACACTAATCGTTCGGTCAGAGTCT
+
<>>>@BBBBBBBDCCBBCBBCB@<;4:CC;?@@B@A>A>BCCAA@B@CC@C?CDBBBDCC.;69:=>AAB@@=?673:4999'945.45::<0<<<499///99555)/5;;4://)/777>@<<<@::9@@A@?ABDB?BAAABBBB=B<@;;7;AA?A@@@;@@@@AB=@A?AA@=977==5::;6333333#39377.33:::8;273;:>>:><?>CBB<A@?9:9@:>488>8???9=>=?987>>>?@@??>>>BACBB9:9>???A@DB?B?@A@@@@B
@ATNG8:05140:01658
GATGGTAGGCGACATACATACGCGCCAGAAGATCAGGAACTCTAGAAGAATTCAGATTTTTAACACGAGAGTAAACGTAAAAAGAAGGTTTTACAAGACTCACGTTAACAATATTGCAGCAGTACGCACACAATCGAAGCGCAGTAAGGATGGCTAGTGTAACTAGCAAGAATACCACGAAAGCAAGAAAAAGAAGTACGCTATTAACTATTAACGTACCTGTCTCTTCCGAAACGAATGAGTACGAGAGTCAGAGCAGAGCTACCATCGTTCGGTCAGAGTCT
+
BBAA?ACD?C@AACCAABBCBBBBC@BBF@BBCB@@,0,0=>7;:>8>8:<:8<495999'549@=CCCCCCCC?CCCCCBB5BB@BADFD;CCC@BBBABCC@@>A@BB@BCE?CBAAAACCDCBCCCCFDBCE@@>@BBABB@?<B@CA@?@BAABBBB@CCCCCC?BB>BBB?BBBBB:@@>988888(:A<ABBBBBBAA?C?DD@?:>:=>DAA>AB@@?BA=@=@??9@AA?ABBBBBDCBBAAAACCCCBBBBBAAAB@BCCCE?A@;@@@:::A>>
@ATNG8:05144:01663
GATGGTAGATATATGCACGCTCTACCAGAAGATCAGGAACTCTAAGAAGAATTCAGATTTTTAACACGAGAGTAAACGTAAAAAGAAGGTTTTACAAGACTCACGTTAACAATATTGCAGCAGTACGCACACAATCGAAGCGCAGTAAGGATGGCTAGTGTAACTAGCAAGAATACCACGAAAGCAAGAAAAAGAAGTACGCTATTAACTATTAACGTACCTGTCTCTTCCGAAACGAATGAGTACTACTCTCAGAGACACACTACCATCGTTCGGTCAGAGTCT
+
8005:>>AB;66;;;?BAA>@@@@A<?BC?CCDB@@=@;:<://)/:6996?=:98?9:::+;5:@B997C=::;5800/;;;);:6:4:99+9996;@@@BCB9;6:=@@<@BB7;;CBBBBBBBBCCCCBB>B@;;5;BC@@@AA>B?B;;8;CCBCCBA?AAA??@?BB?CBB@BAAAA299>998999(8?8977>A?@@A==;=<<A:>::;@CB@CDCCCDB@B<@@@9@@A=ABBAACCBBBB>????A@?>??>777B?AB;;?<::8===?AB888
@ATNG8:05147:01675
GATGGTAGAGTATCATGTGTATCTCCATAAGATCAGGAACTCTAGAAGAATTCAGATTTTTAACACGAGAGTAAACGTAAAAAGAAGGTTTTACAAGACTCACGTTAACAATATTGCAGCAGTACGCACACAATCGAAGCGCAGTAAGGATGGCTAGTGTAACTAGCAAGAATACCACGAAAGCAAGAAAAAGAAGTACGCTATTAACTATTAACGTACCTGTCTCTTCCGAAACGAATGAGTACTGTATCTATGTGTGCGCTACCATCGTTCGGTCAGAGTCT
+
A@BC@CBCCBB?DCDCFCCCBAAAC>AAB=@@CCCD?B?BBBBEEE?BB@B?BDBBBDDG5C?CBCIICCCCCD=CBCCGCC39:6;?BBB:BBB@BCCEDBCBB?B@BB?BBB@CDBBCCCCCCAAABCBC?CCCC?AA@CDACA@C@B::7;@@ABBCDAAAABBB?BB>AAA>BACDC8?99200000(0;5000?ABCBB@B=A>>><?=??CCE@DDBCBCC@C@BBB<A:;8;BAABCCDBBCAAAABBCFAA@CBBBD?BBBBB?BB?B999?CDBA
@ATNG8:05109:01701
GATGGTAGAGAGACTGTAGCGCACCCAGAAGATCAGGAACTCTAGAAGAATTCAGATTTTTAACACGAGAGTAAACGTAAAAAGAAGGTTTTACAAGACTCACGTTAACAATATTGCAGCAGTACGCACACAATCGAAGCGCAGTAAGGATGGCTAGTGTAACTAGCAAGAATACCACGAAAGCAAGAAAAAGAAGTACGCTATTAACTATTAACGTACCTGTCTCTTCCGAAACGAATGAGTACGTGTGCGACGTGTCTCCTACCATCGTTCGGTCAGAGTCT
+
@@@@7<;;6A=BBBDCCCECCECBB>BDDABBBC@?<@?AAABBBB@BC?C@BBA@@@@@.A=AABAA@A@><<5=9;;:99$9B;;4;9=&59@=@BBBBBB;;:;@CB@CBA=@@@?@CCCCCAABCAA@@DCBB@ABBBCBCC?C@C@@?ADDCCACC?CACBBB?BB@BBE<?????8<>?;99:::(9@;???BDBBBD<C;@@@@<?=;;@@@=@B@@?BB@C?BAD=BBB?BCCCBBBBBAAAABBBBA>>>AA=BBB=B>>8:8:@=@ACABBB??
@ATNG8:05113:01704
GATGGTAGCTCGCTGATGATATCTCCAGAAGATCAGGAACTCTAGAAGAATTCAGATTTTTAACACGAGAGTAAACGTAAAAAGAAGGTTTTACAAGACTCACGTTAACAATATTGCAGCAGTACGCACACAATCGAAGCGCAGTAAGGATGGCTAGTGTAACTAGCAAGAATACCACGAAAGCAAGAAAAAGAAGTACGCTATTAACTATTAACGTACCTGTCTCTTCCGAAACGAATGAGTACTGTATCTATGTGTGCGCTACCATCGTTCGGTCAGAGTCT
+
@@BB?BC@ACCDC@@ABBBECBBCD@CCC@CCCCCD?B?ABB@@BB@BB@B>@@>>@@@A2A?BBBABBCCBBA9>>;<;<<*9;49:FFD;CCGACBBBBCCCD?B?CC@CAA>BBAABCDEAAACCBBAC@DC?@>ABBABDBA>B@CBC@BBCFDDAA?BCCEBB?AA>ABB>AA99:28>=<9999:(9A?DBBBCB@@B:=:>BAA<>;>?BCC@CBBBAAA>A>@@@:ABB?BBBBCBBBBBBBBAAABCCCBBBBBBB?>AAAA=>>;:;:@@@;::
@ATNG8:05120:01690
GATGGTAGCACGAGTCACTCATATCCAGAAGATCGGAACTCTAGAAGAATTCTAGATTTTTAACACGAGAGTAAACGTAAAAAGAAGGTTTTACAAGACTCACGTTAACAATATTGCAGCAGTACGCACACAATCGAAGCGCAGTAAGGATTGGCTAGTGTAACTAAGCAAGAATACCACGAAAGCAAGATAAAGAAGTACGCTATTAACTATTAACGTACCTGTCTCTTCCGAAACGAATGAGTACCTCTCAGACGCTCGTCCTACCATCGTTCGGTCAGAGTCT
+
::?:5:<<A@A@::;;;9;><555<5:::5<555;9A166;;;;<9=;.5.444:<<<>>+<<::<<;??884;39=>;===*<<7;7;??0@AA?ACCCCCBBB>B?BF@DCCAAA@?@BB;;9@@@595:9@<=?6<:>/0///4:4/0)/2788//5<95///)///)/;.33;7===<;3;33/3;;;<5;@?8;8>>ABBB?C@BB@@=@?CABAB?B@@@AAB?B?CDD>EBB?BBBBBBC@DC???A999;;:<;<7==A;@===A=::3:=@?AAAAB
@ATNG8:05121:01701
GATGGTAGACACGTGTGCTCTCTCGTACTCATTCGTTTCGGAAGAGACAGGTACGTTAATAGTTAATAGCGTACTTCTTTTTCTTGCTTTCGTGGTATTTCTTGCTTAGTTACACTAGCCATCCTTACTGCGCTTCGATTGTGTGCGTACTGCTGCAATATTGTTAACGTGAGTCTTGTAAAACCTTCTTTTTACGTTTACTCTCGTGTTAAAATCTGAATTCTTCTAGAGTTCCTGATCTTCTGGCTCTCGTAGACAGATACTACCATCGTTCGGTCAGAGTCT
+
44487;=CCA=:95<;99;>;;;;?;;;;;;<:>?CC>CDAE;9965<;=055;<=8;6737;4=4::>CB@;==688888)896;??@9;00/)0/--(--(///0666(/333857<:566;A=99:772555<77849999669<<<<==::75-525299494556A>787<-25555&51839:DDE.==@@@8@==:;;=:::1898)8888<;A;AA=A=>>6666;-//89;=8===8==;;;;;@AB;;;>>AAAAD<?>>CC=>>;>B>>>>;::
@ATNG8:05126:01686
GATGGTAGCACGAGTCACTCATATCCAGAAGATCAGGAACTCTAGAAGAATTCAGATTTTTAACACGAGAGTAAACGTAAAAAGAAGGTTTTACAAGACTCACGTTAACAATATTGCTGCAGTACGCACACAATCGAAGCGCAGTAAGGATGGCTAGTGTAACTAGCAAGAATACCACGAAAGCAAGAAAAAGAGTACGCTATTAACTATTAACGTACCTGTCTCTTCCGAAACGAATGAGTAACTGCGTCTCACTCTCGCCTACATCGTTCGGTCAGAGTCT
+
;;AD@CBBE?AACCCCCBBBBCBCC@CCC?B@>@;;7;>CBCCCCE@BC?B@BB@?@AAA2A=AAAAABCCBCD9=9<9449$49.5.6@@2CBC@CCCCGBB@@>@@BB?B@@<@ABAAAACBBBBBBBBB?B@@A=A@??AADA>A?AAA?AAAB@?>C?DCCCAA>AA?BAA>@@@?>,895.2AAAA.5658:9A>887:>:>>??8<:==:;;8==>:;77)/*/97.79:49::9//)////;<<@CBBBBBBBB>AAB??CCC??><;??=;:9::
@ATNG8:05130:01729
GATGGTAGTACATGATAGACGACACCAGAAGATCAGGAACTCTAGAAGAATTCAGATTTTTAACACGAGAGTAAACGTAAAAAGAAGGTTTTACAAGACTCACGTTAACAATATTGCAGCAGTACGCACACAATCGAAGCGCAGTAAGGATGGCTAGTGTAACTAGCAAGAATACCACGAAAGCAAGAAAAAAGAAGTACGCTATTAACTATTAACGTACCTGTCTCTTCCGAAACGAATGAGTACATAGATATACGTATAGCTACCATCGTTCGGTCAGAGTCT
+
>>CEADAABBBDCDBCCBBBBA@@@8;;@@CBCCFF?B@B===>>?9<@?C@CC>55999':=@BBCCBCCEEG?CBABBBB2BC?C4;;;6:@@?CA>A@@B;;7;@CC?D@@>@ABBBBBBAAAAACBBB@BBBB?A@BBBBBB@B@CAA?ACCBBCGD@@@ABBB@CD@BCC9::@@?8=<=;000000%0>;00//9?ABB?B@DAAA@C?>>CCC@CGCBAAC@D?BCI?D;;::BCBCBCDCCCBBBBAABCBBAAABBB>B@B>C?>><>BAAAA988
@ATNG8:05136:01728
GATGGTAGTATCTGTCTACGTGAGCCAGAAGATCAGGAACTCTAGAAGAATTCAGATTTTTAACATCGAGAGTAAACGTAAAAAGAAGGTTTTACAAGACTCACGTTAACAATATTGCAGCAGTACGCACACAATCGAAGCGCAGTAAGGATGGCTAGTGTAACTAGCAAGAATACCACGAAAGCAAGAAAAAGAAGTACGCTATTAACTATTAACGTACCTGTCTCTTCCGAAACGAATGAGTACTGTATCTATGTGTGCGCTACCATCGTTCGGTCAGAGTCT
+
@@@B?CD@@@@@>;;<<<>CCCCBB@C@A<@A;;;A;@9=>=898A>DC@B???9:8A@A2B<??A@@@@?>999,97/8888'//(/(///&/884:::==;888487//*///5777;:99CBBBCBCCCC@CCCD=@?B?>?A@?B?AAA>AA@@??AB????AAA>BB;?@B=@AA@@:?@?:<<???.=D?@;;;>?>>A=B=???B<@<@@CDD@BB@@@BD?C=@@C=BBB?999ADCBBABBBB>>@BBBBBBBBCA=:>A@@A<??<?@@@@@@==
@ATNG8:05141:01721
GATGGTAGCTCGCTGATGATATCTCCAGAAGATCAGGACTCTAGAAGAATTCAGATTTTTTAACACGAGAGTAAACGTAAAAAAGAAGGTCTTACAAGACTCACGTTAACAATATTGCAGCAGTACGCACACAATCGAAGCGCAGTAAGGATGGCTAGTGTAACTAGCAAGAATACCACGAAATCAAGAAAAAAGAAGTACGCTATTAACTATTAACGTACCTGTCTCTTCCGAAACGAATGAGTACATAGATATAGTATAGCTACCATCGTTCGGTCAGAGTCT
+
44::7=>BCC>>;555:555:5559499;4;;;5558=556555:9<9461/0/0/6666%639:;88888888/33//////#//)/27//,6<=7<<<<556==9=<B=@BCCADCCCBBBGCEFDCBBCB>A@;:6;@@AABBD@D@BBA?ABCCCBBC?BA:::?>@?6/00)/////(/89,333333#33,22289=555599;5775;8<;AAC@BAAAB@@=@?AAB>BBC@:::BBBB@@?BBBBCBBC????A==99:///A?@@<ABCBBBBCC
@ATNG8:05147:01693
GATGGTAGACATATCGTACTCTCTGTACTCATTCGTTTCGGAAGAGACAGGTACGTTAATAGTTAATAGCGTACTTCTTTTTCTTGCTTTCGTGGTATTCTTGCTAGTTACACTAGCCATCCTTACTGCGCTTCGATTGTGTGCGTACTGCTGCAATATTGTTAACGTGAGTCTTGTAAAACCTTCTTTTTTACGTTTACTCTCGTGTTAAAAATCTGAATTCTTCTAGAGTTCCTGATCTTCTGGCGCATATGTATGTCGCCTAATCGTTCGGTCAGAGTCT
+
:55>9>ABCBCCHGCBCEECCABADGCCCCBC?CDBG=CC@D@@@?CDDEABBA??=?>ACBB@B?BBBCBBBAA=????=.<?8=???8=99:498@=@A?BBBCBB?ABB>@@AA=AAA<A<A@:;:@@B=A@@@<A@@===>>BAAA@:::A<677<??<@<>>?@@BBDC<===DD5B;=8::9:99%:=///*/:>///97-/)///.$.8:==6:6==4>AA>:<<493:=<<=?<?@?=@@A;;<;;;@AAAE??:>=<???A<>>:=AAAAA@@@
@ATNG8:05147:01728
GATGGTAGCATCATGCATATCTCACCAGAAGATCAGGAACTCTAGAAGAATTCAGATTTTTAACACGAGAGTAAACGTAAAAAGAAGGTTTTACAAGACTCACGTTAACAATATTGCAGCAGTACGCACACAATCGAAGCGCAGTAAGGATGGCTAGTGTAACTAGCAAGAATACCACGAAAGCAAGAAAAAGAAGTACGCTATTAACTATTAACGTACCTGTCTCTTCCGAAACGAATGAGTACAGAGAGTACGATATGTCTACCATCGTTCGGTCAGAGTCT
+
@:@C@C@AACBBBBBBBCCCCDBBB?BCC@CBCBCC?@>ACCCBCC?CC=A?CCC97777.9?CCCAACBCBBB<BBBCCCC5CB=A=A@A9@DDADBBBGHCCB?B@CC@CCB=@@AABBBBGCCCCCCCC?CDCC?ABBBBBBC?CACBB?BCCBBCCC?CCDBBB@AA>ACB<>>999+999;99:9:(9@<@@BCBBBDB<?=;>>>;><>>CDD@BBBBAAB<@=?@C>CCC@???BBAABCBBBBBBBBBBBBBABB@?>AA<<A:8738ACABBBBA
@ATNG8:05099:01739
GATGGTAGTACATGATAGACGACACCAGAAGATCAGGAACTCTAGAAGAATTCAGATTTTTAACACGAGAGTAAACGTAAAAAGAAGGTTTTACAAGACTCACGTTAACAATATTGCAGCAGTACGCACACAATCGAAGCGCAGTAAGGATGGCTAGTGTAACTAGCAAGAATACCACGAAAGCAAGAAAAAGAAGTACGCTATTAACTATTAACGTACCTGTCTCTTCCGAAACGAATGAGTACGTGTGCGACATGTCTCCTACCATCGTTCGGTCAGAGTCT
+
BBBC?CJB??@;;;CDBABCA@@CC@BBC@BBBBA@:=;>A99;@B@@A>@@BBCCDCCD5JA;9;CCCCCCCC=BB:::::';?=A5;;;&5;<7<B?B@CCCE?B?BC@CDD?BBBBCBBBCBBBCDCCB?CBCC@CCCCCBBC=B;A::8;CCCCDFC>AAECAA>AA>???@CBBBC>9998?@@@B2AC@DBABBBB?><>>BBBB?A<@@CCCADBBBBDD@C@CCC=BBB?CCCCCCC?>>BBBCCCCBBBBBB?BBB?@AA8:9:B@CCCDCBBBC
@ATNG8:05107:01746
GATGGTAGGTGCACATGAGTGTATCCAGAAGATCAGGAACTCTAGAAGAATTCAGATTTTTAACACGAGAGTAAACGTAAAAAGAAGGTTTTACAAGACTCACGTTAACAATATTGCAGCAGTACGCACACAATCGAAGCGCAGTAAGGATGGCTAGTGTAACTAGCAAGAATACCACGAAAGCAAGAAAAAGAAGTACGCTATTAACTATTAACGTACCTGTCTCTTCCGAAACGAATGAGTACTGCGTCTCACTCTCGCCTACCATCGTTCGGTCAGAGTCT
+
BBCC?CCF@A?@@CCCBBBCCCDDD=ABC?CBBB987:>AACCCCC@BB@C@CCCBBCCD1C?BBBBCDCCBDD>DBBCCDD1CC?B;???7?AC?C@@ACCCAA=A?BB?BAB>BBBBBBBBCBBBBBDCC?CCCC?BAAABABB?B?BBA?AECBBBBC?BBCBBB>BA;A@@:@?888*:9:<@BBCB3BD@E:9:BBB@A=<:=>?@:=:>ACCCACBBBBBB>B@BED>DCC?AACCAAABBBBAAACBBBDCCBB?BBB@DDCBB?CC?CBCCCC???
@ATNG8:05112:01759
GATGGTAGCAGACACGACGATGCTGTACTCATTCTTTTCGGAAGAGACAGGTACGTTTAAATAGTTAATAGCGTAACTTACTTTTTCTTTGCTTTCGTGGTATTTCTTGCTAGTTACACTAGCCATCCTTACTGCGCTTCGATTGTGTGCGTATTGCTGCAATATTGTTAACGTGAGTCTTTAAAAACCTTCTTTTTACGTTTACTCTCGTGTTAAAAATCTGAATTCTTCTAGAGTTCCTGATCTTCTGGATAGCGACGCGATATACTACATCGTTCGGTCAGAGTCT
+
?ACE@C@@@??<:9;::555544499;;=<;@75555'59394/////;;4777555)55)59>>:D:BA>@>00)//)//6999)9:9193//(////5:///+47166:6//)///8:BBC>B?>=??BACBA9:9;?>>?1679<=9:;:;<===>>?=BA@025;A0555:7779::,5555'506266666)9A;==3;?>786;66537<<<)79:56197==7;::775858;AC<>::499?:==>CCCCBACBBBBB;;;BB;;;??;:;5:?>>?A???
@ATNG8:05116:01740
GATGGTAGCACGAGTCACTCATATCCAGAAGATCAGGAACTCTAGAAGAATTCAGATTTTTAACACGAGAGTAAACGTAAAAAGAAGGTTTTACAAGACTCACGTTAACAATATTGCAGCAGTACGCACACAATCGAAGCGCAGTAAGGATGGCTAGTGTAACTAGCAAGAATACCACGAAAGCAAGAAAAAGAAGTACGCTATTAACTATTAACGTACCTGTCTCTTCCGAAACGAATGAGTACCGTGTGCGACGTGTCTCCTACCATCGTTCGGTCAGAGTCT
+
@@@@:BBCBBCB=@==>00/:009?<?BB?BABBAA?AACCKCCCB?BE@C@@@;;;;;;);=???AA@??000,000/;;;*//)/)55505<<9>;AA@@@:929<@@?C@A9;;;<B@@ACCBBBCCCB:0000*/9767;>>9@=@@@>BBBBEDCB?BBCBAB?9937?;89;377)3334<>>?@1BB@DDCCB@<<>+/*/6683876;@BD@DC@@?@@:>;???9?BB?BBAAB??<?BD??9::BAA>:98>4;9;9>9;;B?AC=@?BB@@@BB
@ATNG8:05118:01759
GATGGTAGCTCACGTACGTCACACGTACTCATTCGTTTCGGAAGAGACAGGTACGTTAATAGTTAATAGCGTACTTCTTTTTCTTGCTTTCGTGGTATTCTTGCTAGTTACACTAGCCATCCTTACTGCGCTTCGATTGTGTGCGTACTGCTGCAATATTGTTAACGTGAGTCTTGTAAAACCTTCTTTTTACGTTTACTCTCGTGTTAAAAATCTGAATTCTTCTAGAGTTCCTGATCTTCTGGAGATACACATGATACTCTACCATCGTTCGGTCAGAGTCT
+
CDB>9BCCC@BA;;6>=>BDCCCDCBBBCCCC@CCCC>CD@C=AADDCCB@CCC@A?A?BBCB?B?BABAACCCB@??>>>2?=;>99929D@A89:B?BB=>>?ABA?BBBBBDBB?BAA=A=B>>>@@AA=A???9>>>;>>@>@@@>@>>>>49:<:<<6=<A@@@AAA>=:=====2=9=9====<+<>888-8?>;;;A===;>BBD/A???D=A;;;7;=>@;;;<B<AA@A??8::A<=>=@@C?>>>@@@??AAAAA:??@@@<@B<@?BBBCB:9
@ATNG8:05120:01774
GATGGTAGGACGAGCGTCTGAGAGGTACTCATTCGTTTCGGAAGAGACAGGTACGTTTAATAGTTAATATCGTAACTTCTTTTTCTTTGCTTTCGTGGTATTTCTTGCTAGTTACACTAGCCATCCTTACTGCGCTTCGATTGTGTGCGTACTGCTGCAATATTGTTAACGTGAGTCTTGTAAAACCTTCTTTTTACGTTTACTCTCGTGTTAAAAATCTGAATTCTTCTAGAGTTCCTGATCTTCTGGGTGCGCTACAGTCTCTCTACCATCGTTCGGTCAGAGTCT
+
444:7=@?=@;;4449=@@AA=<<7554;<<@8@@AC8;:=?=;;995::7999999)925<<=AF@CC@999929=4=@@@@0>>:3445<066<><@999)9=.59559>9999@==9925499=:@@@:;:DD;@@@@;@@@99999>9:9BBBDE>AB@=?>=@899999@@@A;@:;;;.99>299BBC1BBBDD49;;:A?9999.9595$9999>;>8@?:994594<8>85544::.445<199;555<<<<;;;;<@>>=49444999925@:96A???
@ATNG8:05121:01763
GATGGTAGCTATACGTATATCTATGTACTCATTCGTTTCGGAAGAGACAGGTACGTTAATAGTTAATAGCGTACTTCTTTTTCTTGCTTTCGTGGTATTCTTGCTAGTTACACTAGCCATCCTTACTGCGCTTCGATTGTGTGCGTACTGCTGCAATATTGTTAACGTGAGTCTTGTAAAAACCTTCTTTTTACGTTTACTCTCGTGTTAAAAATCTGAATTCTTCTAGAGTTCCTGATCTTCTGGGATGTTTGCGCAGTGCCTACCATCGTTCGGTCAGAGTCT
+
944<9=CBCBBAA@966=>DCICCC=BBBBBC@CCCD<BB8;6;CBBFCB?BCCBB@C@BBBB?CABBBAABBCC?ABCDD3BA:@9::29ABB@BBD@FD798?D::49?@>????;?>><B8;;@@@;;;<?===6;;????@???AB====<7888:>?;?<AA>>=<?=<1656676'67=197999(:::77.777599<>??=@>@@,@///=061::;>?AA?>=:=:==:=//-/===6==??@6=;;;=;;;><>AA=@@@BB<??:>=?????AB
@ATNG8:05130:01773
GATGGTAGTATATCGCGTCGCTATCCAGAAGATCAGGAACTCTAGAAGAATTCAGATTTTTAACACGAGAGTAAACGTAAAAAGAAGGTTTTACAAGACTCACGTTAACAATATTGCAGCAGTACGCACACAATCGAAGCGCAGTAAGGATGGCTAGTGTAACTAGCAAGAATACCACGAAAGCAAGAAAAAGAAGTACGCTATTAACTATTAACGTACCTGTCTCTTCCGAAACGAATGAGTACACACTCTCATATGACACTACCATCGTTCGGTCAGAGTCT
+
48;>;DDCBBBCCCCCCBCGCDDAA=ABA>ABCCBC?A?BCCCBBC@CD@D@BB@@@AAA0A?AABCDDBBCCC=:9;><@@1BB?B@CDD;CBC?BBAAABCBB?B@DD@CBB>A@BBCDDBBCCCCBBBD?B@@@?AACCCCBB>B@CCC?CBBCCBCB>BBBBBB?BC?BBB?BBCBF<??@=??>>>1?A?C@??BB@@@8:8;ABD<>;>>BCC@CCBBBCC@B@BBB>BBB?BBCBBBCCCCCCBBBBBB>BBBBACAA>ABBBF@BB?BCBBABAA@
@ATNG8:05131:01748
GATGGTAGTGTCAGTGCGCGTCGTCCAGAAGATCAGGAACTCTAGAAGAATTCAGATTTTTAACATCGAGAGTAAACGTAAAAAGTAGGTTTTACAAGACTCACGTTAACAATATTGCAGCAGTACGCACACAATCGAAGCGCAGTAAGGATGGCTAGTGTAACTAGCAAGAATACCACGAAAGCAAGAAAAAGAAGTACGCTATTAACTATTAACGTACCTGTCTCTTCCGAAACGAATGAGTACATAGATATACGTATAGCTACCATCGTTCGGTCAGAGTCT
+
77<A<@ABB@A@;;<<=BCCA;6558<<<:>@;;9=1945>@9=::5:85:5888>>B=B+B?A@?<>>>>8==<187/////$////(///&/6718:88799//(/03723356;::?CBBCCCCCBABA@<@@@@5;9>>><>?4:4:?@;@EBBBBBB?BCBBAA=?A<???9>=?>=6<78187778(8@;>788AA@@A<><>??B7;6;>BAA?ABBBBBB@C?BAC=CCC?BBBBBBCCCCAAAACAAACA>?AAAAA<@@@@C<>>@BBABBBAAA
@ATNG8:05131:01751
GATGGTAGGCGTGTGAGAGTCTGCCCAGAAGATCAGGAACTCTAGAAGAATTCAGATTTTTAACACGAGAGTAAACGTAAAAAGAAGGTTTTACAAGACTCACGTTAACAATATTGCGGCAGTACGCACACAATCGAAGCGCAGTAAGGATGGCTAGTGTAACTAGCAAGAATACCACGAAAGCAAGAAAAAGAAGTACGCTATTAACTATTAACGTACCTGTCTCTTCCGAACGAATGAGTACGATGAGAGAGCTCTCTCTACCATCGTTCGGTCAGAGTCT
+
88:<?BCC@BBB;96=AABBBBCB?8?LF>;9:BBB?B@GGBBBCB?BB6;7;@@@CCCC3C?@ABBBBCCCCD>C@::9:9(:@9=9>A@177C7BBABBAAA?<?=>><>@?=>>><===>??@CAA=>=<?;;;<ABB???@@=C:?8<9<DCBAACCABCBCBC@CC@CBA?AB;;;.9==9=>===,:929@?>?CC??=@?BCEC?B?A:::@=C??>BBB@B?AA08:949@BEDCCCBAA@CCBDBB<<;CBBCBB@BA@AA=A@?BBBABBA??
@ATNG8:05137:01734
GATGGTAGACACGTGTGCTCTCTCCGTACTCATTCGTTTCGGAAGAGACAGGTACGTTTAATAGTTAATAGCGTACTTCTTTTTCTTGCTTTCGTGGTATTCTTCTAGTTACACTAGCCTATCCTTACTGCGCTTCGATTGTGTGCGTACTGCTGCAATATTGTTAACGTGAGTCTTGTAAAACCTTCTTTTTACGTTTACTCTCGTGTTAAAAATCTGAATTCTTCTAGAGTTCCTGATCTTCTGGGATGTGTGCGCAGTGCCTACCATCGTTCGGTCAGAGTCT
+
896>;9/;4994559556;;:<55.5555<<@@?C;;;8;A>@>;<9?>==:===<==9?;>@CD@B?BBBBB>>8?533333$33,3333(3333,3796;=>888:@6;=;?<:77068<;8<8<9<=>7977;<9:056====;;;A@@@@???<>>>=AA:>:=@>>?????7:;@AA3><><??AAA/>;///)/68///966;;?@?@/>;::A;@9>=<????;;;=B<A@A@;;76:<>6=///:9:<>>@A@??:==><>>>EE<>>;?@AC@@@@>
@ATNG8:05138:01738
GATGGTAGTGTCATATGAGAGTGTGTACTCATTCGTTTCGGAAGAGACAGGTACGTTAATAGTTAATAGCGTACTTCTTTTTCTTGCTTTCGTGGTATTCTTGCTAGTTACACTAGCCATCCTTACTGCGCTTCGATTGTGTGCGTACTGCTGCAATATTGTTAACGTGAGTCTTGTAAAACCTTCTTTTTACGTTTACTCTCGTGTTAAAAATCTGAATTCTTCTAGGGTTCCTGATCTTTGGGTCTCTCTCTCACGCACTACCATCGTTCGGTCAGAGTCT
+
955>9>DCCCCBCBCBCCCHCCCCDCCBBB@@<@AAA=BBAG@CCCCCCJAEAA00-/6:;;C?B@BCCCBAAB@=@CAAA,;<7:@AB<CC@@>@CB=CC9;;CCBC@BBBBBBBC@CBB?B@DDCCCCCD?BBCC@CCCCDCCCCBBBCCCCC?CCC@CC@C@BBBCBBCCE>A@BBB9B=A=AAAAA,@B???:@@?@BBBAAB@CHHF5FCCCC@C@CC@CCCCL>C?B@BBCBCCF?ED>FCCC@@@BCBBBCBBBBCC=B@A@B?BE@BCBBBEC@@
@ATNG8:05138:01762
GATGGTAGTGCGTGAGAGAGATACCCAGAAGATCAGGAACTCTAGAAGAATTCAGATTTTTAACACGAGAGTAAACGTAAAAAGAAGGTTTTACAAGACTCACGTTAACAATATTGCAGCAGTACGCACACAATCGAAGCGCAGTAAGGATGGCTAGTGTAACTAGCAAGAATACCACGAAAGCAAGAAAAAAGAAGTACGCTATTAACTATTAACGTACCTGTCTCTTCCGAAACGAATGAGTACTACTCTCAGAGACACACTACCATCGTTCGGTCAGAGTCT
+
//9:6;?DCCAABBBBCCCFCCCCC>CCC?BBCBBC@D?BBBBBBB@BB@C@??????<@+A>CBBBB@@=333(7344444$4:7<=BBB9@BA@A;;;DDBAAACACCACBB?BBBBBBBBBCEICCAA@?BB@@=ABABBBBA@D@C;;:;CBBBBBC@CCBBBD?CB?99939::99,8>>:999898$7<89?=BBB@@@<?<??>?1818>A@@@BBBBCCC?B?CCC>CCC?BBBECBAACCCDCBAAABBBBBBBB?@<>>>@@9==<A>>>>A>>>
@ATNG8:05140:01740
GATGGTAGAGAGAGCTCTCTCATCGTACTCATTCGTTTCGGAAGAGACAGGTACGTTAATAGTTAATAGCGTACTTCTTTTTCTTGCTTTCGTGGTATTCTTGCTAGTTACACTAGCCATCCTTACTGCGCTTCGATTGTGTGCGTACTGCTGCAATATTGTTAACGTGATTCTTGTAAAACCTTCTTTTTACGTTTACTCTCGTGTTAAAATCTGAATTCTTCTAGAGTTCCTGATCTTCTGATATGAGTGACTCGTGCTACCATCGTTGGTCAGAGTCT
+
45:<5;;C@C?CCCC@BAACCBBA@;56;;BC?CBBB<BB>B@BCDBCBA6;9?>?5@6;:@<7;8>:>@@BB>D?AA?:>);>6::;;3::::<@@@>@@4999>AB?BBBBA@?<:878=B=>?;;;;>A<>888188:;;;;;;>>@=>:<<,---2--(-233796;49;/..9;;.;5;497:9:+8<==>9>AA@?>>=8818<=,;787;99499,//8555?;?:<9997949@A::;?>>>>===BBB;;;>>>9>====<@<@B@=/--63
@ATNG8:05144:01733
GATGGTAGCGCATATCAGCGCAGCCCAGCAAGATCAGGAACTCTAGAAGAATTCAGATTTTTTAACACGAGAGTAAACGTAAAAAGAAGGTTTTACAAGACTCACGTTAACAATATTGCAGCAGTACGCACACAATCGAAGCGCAGTAAGGATGGCTAGTGTAACTAGCAAGAATACCACGAAAGCAAGAAAAAGAAGTACGCTATTAACTATTAACGTACCTGTCTCTTCCGAAACGAATGAGTACGAGAGTCAGAGCAGAGCTACCATCGTTCGGTCAGAGTCT
+
:::>;>/54:::55594445;;;@@6////4///://)5.5444:::644.3-339444444#45:<====@<<AC=99;DECC5BB?B@BCB:CHC@GCAAACCBC@C?CC@;;<?CCCBBCCCCDCA@ABBB@::;B?@@@CCAAAAD@E;;;;ECCCCCC@BBB@@@?BB?AAA<??AAA9:9:>?CCCC3AA=A:::ABBBB?B?AA@@<@==:AACACCCBBBB>B@CCF>CBC@@@@CBAAACCBBBCCCCCDAAA>>?CC=@@A9949>9=?AAABC@@
@ATNG8:05099:01802
GATGGTAGCTCTGCTCTGACTCTCGTACTCATTCGTTTTCGGAAGAGACAGGTACGTTAATAGTTAATAGCGTACTTCTTTTTCTTGCTTTCGTGGTATTCTTGCTAGTTACACTAGCCATCCTTACTGCGCTTCGATTGTGTGCGTACTGCTGCAATATTGTTAACGTGAGTCTTGTAAAACCTTCTTTTTACGTTTACTCTCGTGTTAAAAATCTGAATTCTTCTAGAGTTCCTGATCTTCTGGGTGCGCTACACGTCTCTCTACCATCGTTCGGTCAGAGTCT
+
<>@=444444:<;:;C@A@A;<;BC>>===?>:?:9::&4:5:8===@@AC?BAABB5;7;;CD@F@CCCA@@;999=====(==::<BD9@>:92990*/@*////79495555555:>==8<79955999;:>566<CCCCBBA::9999>>>A;@?@=A@=@<>>@:95595166=@@2@9=755559$5;<<A09999@<@A=:6:999'////749279.5/777//)/37///:<055>>7??>?:9/////77---////2///9;7;?:@?======@
@ATNG8:05101:01824
GATGGTAGCAGACGTGACAGAGCGCCAGAAGATCAGGAACTCTAGAAGAATTCAGATTTTTAACACGAGAGTAAACGTAAAAAGAAGGTTTTACAAGACTCACGTTAACAATATTGCAGCAGTACGCACACAATCGAAGCGCAGTAAGGATGGCTAGTGTAACTAGCAAGAATACCACGAAAGCAAGAAAAAGAAGTACGCTATTAACTATTAACGTACCTGTCTCTTCCGAAACGAATGAGTACGTGTGCGACGTGTTCCTACATCGTTCGGTCAGAGTCT
+
@ADC?BB:::95<<=CBBCBCCCCC?BBCACBBBAA=@>BC@@@BC@CE?B?BBBBBCCC1C@B???A@ABCCC>98<CCDC5CC?A5;;;-;AB=BCCCBBCDC@E@DC8;:A6;:@@AABBCKIDCBBCC@BBBB@CBBBCAAA?B?B@@=@BBBCBCC?AADC??=?A=AA@<>A999,777;ACCCC3BB>A????@=<=7=8=>>=1818;@BB@E;;;AA@=A>ABG?CCK>;::BABAABA?>?BB???BB?A?===?;;;?:=<9=;???A>9:
@ATNG8:05102:01799
GATGGTAGTAGTACACTAGTCATACCAGAAGATCAGGAACTCTAGAAGAATTCAGATTTTTAACACGAGAGTAAACGTAAAAAGAAGGTTTTACAAGACTCACGTTAACAATATTGCAGCAGTACGCACACAATCGAAGCGCAGTAAGGATGGCTAGTGTAACTAGCAAGAATACCACGAAAGCAAGAAAAAGAAGTACGCTATTAACTATTAACGTACCTGTCTCTTCCGAAACGAATGAGTACACATCGTCGTGTCGTGCTACCATCGTTCGGTCAGAGTCT
+
@<@??A<BBB@?@CBBCCCBB;9697?>C?BB;;;B?C?BBCCCBC@CC@C?@@AABBBB5B>AA@A@CCDAAA<::;BBBB2@@=@?BCC<DCCACBCBCCCBC@B?AC@DCC@CCAABBBBDDDDCBAAA@DDBB?BBBBBCCB@C@BBB@BCBBBCCC?CBBA::8:?;?BB?BB@@@;>>>;==>=?.?D?BCBBB>>??<?<?>??5838ABBB?BAAAAEB?B?ABD>BBB?BBB?>>BBBBAABBBBAAAAA???BDC?BBBCC?BA?ABACBBCBB
@ATNG8:05104:01826
GATGGTAGCGCACACATAGATACAGTACTCATTCGTTTCGGAAGAGACAGGTACGTTAATTGTTAATAGCGTAACTTCTTTTTCTTGCTTTCGTGGTATTCTTGCTGTTACACTAGCCATCCTTACTGCGCTTCGATTGTGTGCGTACTGCTGCAATATTGTTAACGTGAGTCTTGTAAAAACCTTCTTTTTACGTTTACTCTCGTGTTAAAAATCTGAATTCTTCTAGAGTTCCTGATCTTCTGGGTCTCTCTCTCACGCACTACCATCGTTCGGTCAAAGTCT
+
C@?@?B@ABBCA@AIBBACAB;95;;;<>AA@<;::>8:=9=:=@CB=?>9<5555.439.55.56999//00)-8(-----$--(/7:;1556616<>6<<159@:929;;;ADBB=@@B=@<@BA@A:::?A?AA>;;:BB@@BB999ABBBB?B;;:;B@D@AAABBB@@@=@;;;;;*;>B>BCCCC1CBC@C49999A@;9669=>>>+=>>??494;B>;;;;;=C;@8:9AA@A69:A@:99:CAABCCAAA;;9@ABA<@@@AC?AA>ABBB=BCCC
@ATNG8:05106:01789
GATGGTAGCTCGCTGATGATATCTCCAGAAGATCAGGAACTCTAGAAGAATTCAGATTTTTAACACGAGAGTAAACGTAAAAAGAAGGTTTTACAAGACTCACGTTAACAATATTGCAGCAGTACGCACACAATCGAAGCGCAGTAAGGATGGCTAGTGTAACTAGCAAGAATACCACGAAAGCAAGAAAAAGAAGTACGCTATTAACTATTAACGTACCTGTCTCTTCCGAAACGAATGAGTACTGTATCTATGTGTGCGCTACCATCGTTCGGTCAGAGTCT
+
@?@C?CCBBCCCCBBBBBBDCCBAAADCC@CCCCBB?B?BABBBBB@CB=A?CDBBBBBB2B@CCCCCAAABBB;=>?BCBC5CC@D?CCC:CCC?BBBBCCCBB@D@CC@CBB>??BBCCCCCCCCCCCBB?CCBB?BAAAAABC@C@CAA?ABCCCAAA@BBCABA?BC?BBB=@ACCD=???>?FDDC/CC?B@AABB?AA9><@@>>:><>@CBD@DBBBCCC?A>ABF>DBB?BBBBDBBBBABBCB@@@CBBB@A@ABB???AAA<?@:>>BBBB>>>
@ATNG8:05106:01800
GATGGTAGCGCACACATAGATACAGTACTCATTCGTTTCGGAAGAGACAGGTACGTTAATAGTTAATAGCGTACTTCTTTTTCTTGCTTTCGTGGTATTCTTGCTAGTTACACTAGCCATCCTTACTGCGCTTCGATTGTGTGCGTACTGCTGCAATATTGTTAACGTGAGTCTTGTAAAACCTTCTTTTTACGTTTACTCTCGTGTTAAAAATCTGAATTCTTCTAGAGTTCCTGATCTTCTGGGATGTGTGCGCAGTGCCTACCATCGTTCGGTCAGAGTCT
+
:;?>7:554::>969BBBCCCBB@A<=<<<>=8<?A@699.58<;;ACCB?BBA:;6;;;;;A=B@DBCBBBB@@<@?@@@,@@499AB<BBBB@BCA>AB,00000:4:ABBAB<<8<00+/)/99;;<00*////)/:::@>88...-667--(/997:<7<066<>>:;;@=>====0>9=;@@BBB1B@?@@:@@@;;::;9925<<<+=666>9=:@@999?;=<<8<9;;:>::5:87<3<0/////55599;994955.5:==>:>>=<<;>966@B
@ATNG8:05117:01823
GATGTAGAGAGACTGTAGCGCACCCAGAAGATCAGGAACTCTAGAAGAATTCAGATTTTTAACACGAGAGTAATCGTAAAAAGAAGGTTTTACAAGACTCACGTTAACAATATTGCAGCAGTACGCACACAATCGAAGCGCAGTAAGGATGGCTAGTGTAACTAGCAAGAATACCACGAAAGCAAGAAAAAGAAGTACGCTATTAACTATTAACGTACCTGTCTCTTCCGAAACGAATGAGTACGATGAGAGAGCTCTCTCTACCATCGTTCGGTCAGAGTCT
+
;4:56<@@DDCBBBCDBBBCCCCC>BGE@CBCCBB>B@BBCCCBB?AA>A<@>>9::::$88?ABBBBBBDD?CCC@@@@?1=?8>8???8@BB>BAABBBB@@<@?@@<@>@<@@AACCCCCDCBBBBDG@DCCC=BBCBBBBB?B?BAA>BECBBACD@CBAABC?CB>@??9??899+::9<ABDCC2CC@D???BCBBB?B?BCB@;><>?CCIACCBBCCF@B@BBB?BBB@CBBABBBBC@@@BBCBCB>>>A@@@AA@BBB?A?>><?DCDBBBAA
@ATNG8:05119:01786
GATGTAGAGAGAGCTGTAGCGCACCCAGAAGATCAGGAACTCTAGAAGAATTCAGATTTTTAACACGAGAGTAAACGTAAAAAGAAGGTTTTACAAGACTCACTTAACAATATTGCAGCAGTACGCACACAATCGAAGCGCAGTAAGGATGGCTAGTGTAACTAGCAAGAATACCACGAAAGCAAGAAAAAGAAGTACGCTATTAACTATTAACGTACCTGTCTCTTCCGAAACGAATGAGTACGTGTGCGACGTGTCTCCTACCATCGTTCGGTCAGAGTCT
+
99=@985//:9///::;79;;A==C7CCD@D;:;CBAFACCAAACCDBB>BAKE;::BBB2B>AAA:99@@@>@9>=@@???0?A?A<BBB8BBB?CCBBBB;;7;;@A<@BC@BBBBCABBC@@??A???<?AAB?BB@AAB::79?ACC@BC998BBBAAAABBC=A@<@?@;?AAAB9:99<?@CCC2??9>=?@AABAA@C?BB>=9=;??;@@=B??888:171777.79:299>@>=>>?88888<;=;777?A=998?A999@379??>>A>=789
@ATNG8:05122:01807
GATGGTAGTACATGATAGACGACACCAGAAGATCAGGAACTCTAGAAGAATTCAGATTTTTAACACGAGAGTAAGCGTAAAAAGAAGGTTTTACAAGACTCACGTCAACAATATTGCAGCAGTACGCACACAATCGAAGCGCAGTAAGGATGGCTAGTGTAACTAGCAAGAATACCACGAAAGCAAGAAAAAGAAGTACGCTATTAACTATTAACGTACCTGTCTCTTCCGAAACGAATGAGTACGATGAGAGAGCTCTCTCTACCATCGTTCGGTCAGAGTCT
+
CBBB?BCEDDCCBBBBBBCC?@@CC@CFF@CCCCBA?A@DDCBCCC@BA?A@DBCCCCCD3B?CCCCCCCCBB@BDBABBBB2AA;@;?>>.:<@>B@;?BCBDCBB@BB?BAA>ACCBCCBBBBBBCCDBB?BBBB>BBBA@A??<A?BAB>BBBCCBBA>AABBBB=BA>A@@:<<===6>>::=FDCC/DD>B898?>==>6;7;CCB7;8<?CCC@CBABACC@D?BCD>DDD?BBCCBBABBAAABBBBCCBA@ACC@AA?BDBAB???:>AA@BBB??
@ATNG8:05123:01826
GATGGTAGTGCGTGAGAGAGAAGACCCAGAAGATCAGGAACTCTAGAAGAATTCAGATTTTTAACACGAGAGTAAACGTAAAAAGAAGGTTTTACAGGACTCACGTTAACAATATTGCAGCAGTACGCACACTATCGAAGCGCAGTAATGATGGCTAGTGTAACTAGCATGAATACCACGAAAGCAAGAAAAAGAAGTACGCTATTAACTATTACGTACCTGTCTCTTCCGAAACGAATGAGTACACATCGTCGTGTCGTGCTACCATCGTTCGGTCAGAGTCT
+
BA@@>ADDDDCBBBBBBCCDFAE9999;CC@CCCC@@>@@BBBAAAC@CD?C?A?@<=??@.@?CD=AA@CCCCD;BBBBBBB5AB>B4;;;.;CDEAABAJFFCB?B@CC@CCC?ABBABCCCDCCCCBBCCCCCCC?AAABBBBA?BBCBB>BBBBBBBB>BBBA@@BBE@A@@@DCCCE>@?@;???@@2AD@CBBCBBBBE@C@CBBB@BBBCBB?BBBBBCC@C=BAC>BBB?BBBBBBBBBBAAABBCBBBCCBCABBB?BBCAB>@@<?CBDBBB?@
@ATNG8:05125:01782
GATGGTAGCGAGCGAGTGTGTATACCAGAAGATCAGGAACTCTAGAAGAATTCAGATTTTTAACACGAGAGTAAACGTAAAAAGAAGGTTTTACAAGACTCACGTTAACAATATTGCAGCAGTACGCACACAATCGAAGCGCAGTAAGGATGGCTAGTGTAACTAGCAAGAATACCACGAAAGCAAGAAAAAGAAGTACGCTATTAACTATTAACGTACCTGTCTCTTCCGAACGAATGAGTACGATGAGATCTCGTGTGCTACCATCGTTCGGTCAGAGTCT
+
@:@D@CBBBBCA@ABBCDDCBBBDDACCCABBBCBD?B?CCBCCDC?CA?A?CABBDDDD3C@CCCBCBCCDDD>@@@@CDD1AB=B@CCC9CCC@CABACDAAA<A@BB?B@@=AABCBAAAEBCCB@@@C@CECC?BBCCBBCB?@=@AA<ABBCCFBB?BCCCCB@BB@BBB>??CCC<?=>;>AAAB3BB?B999BBBCD?B?BBBB?B?B?CCD@CDAA@CB?B@BC@BBB?BBBBCCBBBAAABBBCB@??@>>>@>><>BBAD?AA>ACBBBBBAA
@ATNG8:05126:01826
GATGGTAGCTCACGTACGTCACACGTACTCATTCGTTTCGGAAGAGACAGGTACGTTAATAGTTAATAGCGTACTTCTTTTTCTTGCTTTCGTGGTATTCTTGCTAGTTACACTAGCCATCCTTACTGCGCTTCGATTGTGTGCGTACTGCTGCAATATTGTTAACGTGAGTCTTGTAAAACCTTCTTTTTACGTTTACTCTCGTGTTAAAAATCTGAATTCTTCTAGAGTTCCTGATCTTCTGGAGATATCATCAGCGAGCTACCATCGTTCGGTCAGAGTCT
+
55<<8>CCCBBBCMGC;69CBBABCBCDCCCC?CCCC;BB6:6;BBCDBB?BFBBB@B@ACBB@B@CBBABACBB>A@@@@2@B@BBCC?BB@@<>?A=AC<>=?@EC@CCAAABBB@B>><><>BB=><<;=A@@A;>>>AAA@@@@AADA;7947:9:?A=C<<==AAA@A@<>>???2?;?<@A@@@/@CAAA:AAA:::<9;;6;<;<+=888B=C>>>;>BBA???=A=A???@A<>>;=?@><=>=@@@@@@@?<66//*/77::6:@7<?AA@?>>=
@ATNG8:05130:01793
GATGGTAGTGCCATGAGTGTATCCAGTAGATCAGGAACTCTAGAAGAATTCATATTTTTAACACGAGAGTAAACGTAAAAAGAAGGTTTTACAAGACTCACGTTAACAATATTGCAGCAGTACGCACACAATCGAAGCGCAGTAAGGATGGCTAGTGTAACTAGCAAGAATACCACGAAAGCAAGAAAAAGAAGTACGCTATTAACTATTAACGTACCTGTCTCTTCCGAAACGAATGAGTACCTCTCAGACGCTCGTCCTACCATCGTTCGGTCAGAGTCT
+
><AA>BBBBCC=@:96==@BCBC@DCBBBBCCAB>B?BABBBAB@BB@B?@@=98888$8=CCCBABBBBCC>BB?????.=B;B3999.7?C?BB?AA==575;4997557-//779<9>>@???677=>@?@@<;:;>=A;;7;;A=>:>BC;;;===???A??<?C??;;<@@@DD8>>?<;::::*8818>?ABA@@A=A;>=<<5:5:@@@@===>A@??:=9=@@4>994:98=;<<;><<;ABB://////;6==A<@@;;;=A@;?886:?>>A
@ATNG8:05131:01806
GATGGTAGCGCACGAGCTAGACCCAGAAGATCAGGAACTCTAGAAGAATTCAGATTTTTAACACGAGAGTAAACGTAAAAAGAAGGTTTTACAAGACTCACGTTAACAATATTGCAGCAGTACGCACACAATCGAAGCGCAGTAAGGATGGCTAGTGTAACTAGCAAGAATACCTCGAAAGCAAGAAAAAGAAGTACGCTATTAACTATTAACGTACCTGTCTCTTCCGAAACGAATGAGTACTGCGTCTCACTCTCGCCTACCATCGTTCGGTCAGAGTCT
+
??>C@CBBCCCCCCCCCBCCBBB>BCC?CCCC@@>A?CBDCCCC@CC?C?CCCBBAAA3B@CDBCCCBAABB<B@AADCC3CC?C@CCC9BBGBDBCCCEC@@??@DD@CCC?AABBCBCCEDBBADCCC?BBBB?BBBBABBB>B@CBB?ACCCBACC?CBBBBB@BC>A?@?CCCCC:>>>;?@@AB3BC@B???CBB@@<@;@@AA:?:>ABBC@BBBBA??<??BCD>CCC?BBBBCBBBBBBBBCBBBBCCBBB?BCC?BBDAA<@B>BBBBBB===
@ATNG8:05132:01790
GATGGTAGTGATACAGATCAGACACCAGAAGATCAGGAACTCTAGAAGAATTCAGATTTTTAACACGAGAGTAAACGTAAAAAGAAGGTTTTACAAGACTCACGTTAACAATATTGCAGCAGTACGCACACAATCGAAGCGCAGTAAGGATGGCTAGTGTAACTAGCAAGAATACCACGAAAGCAAGAAAAAGAAGTACGCTATTAACTATTAACGTACCTGTCTCTTCCGAAACGAATGAGTACGATGAGAGAGCTCTCTCTACCATCGTTCGGTCAGAGTCT
+
CDDD@CCCBBBBBBCCCCCCBBBBD@CCC?BBCB??>@@CCCAABC?BC=?<?AABBBBB1B@BBBBBCCCACC<B>?@ABB2BC@D>@@@9@CCACBBBCCC999;@BB@C:;;;BCCCCCCCCCCCBBBB@DCCC?C@@@BBBB=B=B??<?CCCBAAD@CCCBAA>@B?>=>688BCC:AAA=@CCCC3BB@C988BBB@@:?;@@AB=A<==BCB?BBBBACC@C?CAA;CCD?BBBBAAABBBBACAABCCBB>>@@>>>=A?AAC?BB?BBBABBAAA
@ATNG8:05134:01816
GATGGTAGTGTGTCTCTGAGAGTAGTACTCATTCGTTTCGGAAGAGACAGGTACGTTAATAGTTAATAGTGTACTTCTTTTTCTTGCTTTCGTGGTATTCTTGCTAGTTACACTAGCCATCCTTACTGCGCTTCGATCGTGTGCGTACTGCTGCAATATTGTTAACGTGAGTCTTGTAAAACCTTCTTTTTACGTTTACTCTCGTGTTAAAAATCTGAATTCTTCTAGAGTTCCTGATCTTCTGGGATGTGTGCGCAGTGCCTACCATCGTTCGGTCAGAGTCT
+
A@BB?CCCC@;;5>@=>@ACCCBBBCBBBCBB?ABBD<A@?C?CCCBBBC@CCCBB@CACCCC?C?CCEC@BBDD???>>>0@@<@DDD?CCCC@CCC@CE>A?@JED?CCBBBAAA@BBB?D?CBBBABBC?CBBBBBBA>?;>?@BCBB=>>><====DD=C:>>BAAA@@@=@@AAA6A;?:>>CCC/AA===,//:///=99>;ACDC.A>>?@=A<@@;@CBD>;:7:7::BC@@<=99:1://-7--/:9;<@@A<>>?=?@@AD<::7;?@@@AAA@
@ATNG8:05136:01787
GATTAGAGAGACTGTAGCGCACCCAGAAGATCAGGAACTCTAGAAGAATTCAGATTTTTAACACGAGAGTAAACGTAAAAAGAAGGTTTTACAAGACTCACGTTAACAATATTGCAGCAGTACGCACACAATCGAAGCGCAGTAAGGATGGCTAGTGTAACTAGCAAGAATACCACGAAAGCAAGAAAAAGAAGTACGCTATTAACTATTAACGTACCTGTCTCTTCCGAAACGAATGAGTACGATGAGATCTCGTGTGCTACCATCGTTCGGTCAGAGTCT
+
:5:7@@CCBBBBBBCCCCCCBBB>BCCACCCBBB@B@CCC@@@C@DD=A<ABCCCCCA2C?BBBBBBBB>>>7>>@BBBB5BD@C@CCC<CCFBFCBBBCB@@<@?@@=@BB>ABCBBBHDDDBBBBBBD@BABC@CBAAABBB=B>B@@>AECBBEBB?BBBBBB?BB?889>AADDD7:9@<==???1?C@CBBBB@@BB;A<@@>><><@?BBD@CBBAAAC>A?BBB>BBC?BBBBBBBDCCAABBBBB>>AA?>=>@@=@AA@@<@A<AA=>>G@;;
@ATNG8:05145:01827
GATGGTAGGAGACACGTCGCACACGTACTCATTCGTTTCGGAAGAGACAGGTACGTTAATAGTTAATAGCGTACTTCTTTTCTTAGCTTTCGTGGTATTCTTGCTAGTTACACTAGCCATCCTTACTGCGCTTCGATTGTGTGCGTACTGCTGCAATATTGTTAACGTGAGTCTTGTAAAACCTTCTTTTTACGTTTACTCTCGTGTTAAAAATCTGAATTCTTCTAGAGTTCCTGATCTTCTGGTATACACACTCGCTCGCTACCATCGTTCGGTCAGAGTCT
+
AAAB>CBF@BB=B@@@@@@??9995;<<<>@I?DBCC=BB=@>AAA@;;9=???=?3=4;9:;7<:==BBBBAA@:::66*6>)//99919A??:?@A=BB497:@@@:@AA>>?AF?>>B<@<@<<77///6;;9;,78:::@@@@>>>B>;;;;;;;<??:>:>BC>>>;::8<<===1>:>:=====+9633;-3-----6:=A<@@@@/@;:;><>;>>=A===G@@<?;>@BBAA:??B=B@@???@@>>>>>A>=>@@B<>>>AA;:;7:@BCBB@@@
@ATNG8:05099:01832
GATGGTAGCTATACGTATATCTATGTACTCATTCGTTTCGGAAGGGACAGGTACGTTAATAGTTAATAGCGTACTTCTTTTTCTTGCTTTCGTGGTATTCTTGCTAGTTACACTAGCCATCCTTACTGCGCTTCGATTGTGTGCGTACTGCTGCAATATTGTTAACGTGAGTCTTGTAAAACCTTCTTTTTACGTTTACTCTCGTGTTTAAAATCTGAATTCTTCTAGAGTTCCTGATCTTCTGGATAGCGACGCGATATACTACCATCGTTCGGTCAGAGTCT
+
:<BA?BCCCBCBABBBBCCCCCECBBBABC:;:;EEC=CC?A@AI?CBAD@CCBBB@B@CCCC?C@BCBCCCCCC=A@@@@0@@?BCCC?CCCB@CDF=BC;;:;CCB?DDCAAACC@BBB?B?BBB@AABA?B@BB@BBBBB@@@BBBBBB>>=89;:5;A<A>AAA>>>DBB<??@@@2?;?9==???/?@??B:B===AAAA@@?6<<<1<99:?8=8=>;>>BB>>=<?<?A@A@@:>=A=DD??????B>===?@A??>>;>AACC<>>;>A>>?>=<<
@ATNG8:05110:01851
GATGGTAGTGTCATATGAGAGTGTGTACTCATTCGTTTCGGAAGAGACAGGTACGTTAATAGTTAATAGCGTACTTCTTTTTCTTGCTTCGTGGTTATTCTTGCTAGTTACACTAGCCATCCTTACTGCGCTTCGATTGTGTGCGTACTTGCTGCAATATTGTTAACGTGAGTCTTGTAAAACCTTCTTTTTACGTTTACTCTCGTGTTAAAAATCTGAATTCTTCTAGAGTTCCTGATCTTCTGGGTCTACTACACTGTACTCTACCATCGTTCGGTCAGAGTCT
+
//7:6//9A??@9;5>>666<AA96555:4543889:3:96;.55;556>9<<<;9496555<8<9>==<6655949;<<=*;;7445.4//;)/)/;5;<8=A<;>=8;;<CCE??9>662669=>@><@@9>>??455D>::90000)//////)/995450504;>666=?C?BCCCC6?40*/7777$////;.7/0//////55;>>>+;;99:)/)//)/;::<??2646<<<==:=@C@8;@CC>BA@A9:999BAE9:9@B999B=@A699?@?>=<<
@ATNG8:05112:01840
GATGGTAAGGTGCACATGAGTGTATCCAGAAGATCAGGAACTCTAGAAGAATTCAGATTTTTAACACGAGAGTAAACGTAAAAAGAAGGTTTTACAAGACTCACGTTTAACAATATTGCAGCAGTACGCACACAATCGAAGCGCAGTAAGGATGGCTAGTGTAACTAGCAAGAATACCACGAAAGCAAGAAAAAAGAAGTACGCTATTAACTATTAACGTACCTGTCTCTTCCGAAACGAATGAGTACTATGTAGAGCTCTATACTAATCGTTCGGTCAGAGTCT
+
;DCC<BB>A=9:449<=BB>CCCCCC>@@DAEBBAAA?C?AAAA@;;5;@5;5:@>9:;:;$:;@B@CABCCCCE=CBBBCBC2BD?C=B@@9@BC@CBBBABA;::/:>>?=A?@=?CC@BCABBB;;;CBBBABBCE?AABABABC>@:@00,0@<<>@AA=AAA??A?BB?BBB???999,7881999999%9?;997@?>??>=A=AAAB<B=88;CC?CCB;;;CAE>@AE=@@@6:9=??@@A??>?>>?BBBAAABBBBB?>>=A>AA?BDCCB@@@@
@ATNG8:05117:01854
GATGGTAGTATATCGCGTCGCTATCCAGAAGATCAGGAACTCTAGAAGAATTCAGATTTTTAACACGAGAGTAAACGTAAAAAGAAGGTTTTACAAGACTCACGTTAACAATATTGCAGCAGTACGTACACAATCGAAGCGCAGTAAGGATGGCTAGTGTAACTAGCAAGAATACCACGAAAGCAAGAAAAAGAAGTACGCTATTAACTATTAACGTACCTGTCTCTTCCGAAACGAATGAGTACATAGATATACGTATAGCTACCATCGTTCGGTCAGAGTCT
+
455>@DD@@@ABBBCCCBCDCBBBCAFBA?BBCBBC>A=ABBCCBBACC>B?BCBACCCC5C?BBCCCCCCBB@9??;;;;;);C=A=CCC9BBA?BCGCCCCBB?B@CC@CCD=BBBBBCCDCCCCCCEEC@CCBB?BBBBBCCC@C@BBA?AFCCBAAC?DCCAAB@BB?AA@8?>88829>>;@@@@@2@A?B;<;AA@==:==@>@A7:7;?BBC@C;;;CCF@D@DCC=BBBAAAAAAACCCCA???CCCCCCB@>=?>>:>>>>B=@A=ACBB@@@BB
@ATNG8:05120:01845
GATGGTAGTGCGTGAGAGAGAGACCCAGAGATCAGGAACTCTAGAAGAATTCAGATTTTTAACACGAGAGTAAACATAAAAAGAAGGTTTTACAAGACTCACGTTAACAATATTGCAGCAGTACGCACACAATCTAGCGCAGTAAGGATGGCTAGTGTAACTAGCAAGAATACCACGAAAGCAAGAAAAAGAAGTACGCTATTGACTATTAACGTACCTGTCTCTTCCGAAACGAATGAGTACTGTATCTATGTGTGCGCTACCATCGTTCGGTCAGAGTCT
+
<<@@?BBAABA;66BBBDDBBBCBC>CBBBBBCBB@B@CCDDB@@>AC>A>ABBBBCCC3C?CBBBBBBBBBB=BA@ABBB3??9?<AAB9ABB@BBBAA=;88188<>=B>=:>=>=ABCCCCCCCCCCBAD@@@CCBBBBBB>B?B:::;DBBCBBB@CCCCBB?BB?AAA=@@<<<59:9=AFFDD/CC@CABABBAAB????>>@<A:>?A??<?>>>A??5:5:@@9@AA<??@??@@@@@AAA===A@@@A>>>A=>:=C@??<7838@???A???
@ATNG8:05121:01853
GATGGTAGTGATACAGATCAGACACCAGAAGATCAGGAACTCTAGAAGAATTCAGATTTTTAACACGAGAGTAAACGTAAAAAGAAGGTTTTACAAGACTCACGTTAACAATATTGCAGCAGTACGCACACAATCGGAGCGCAGTAAGGATGGCTAGTGTAACTAGCAAGAATACCACGAAAGCAAGAAAAAAGAAGTACGCTATTAACTATTAACGTACCTGTCTCTTCCGAAACGAATGAGTACGAGAGTCAGAGCAGAGCTACCATCGTTCGGTCAGAGTCT
+
:::?@@@DBCBCB==?;669>CEAA?@CD?BCC@@;7;9<@A;:9B@CB>B=993?;;;;)868??@ABBBBBD9A9;9<??0<A?D2;;;-;@A=BBCBCCC;;:;@CC@E@A=@BA@@@CCCCDHDCBBB?BCC?9:9@@DAAA?CACCC@CCCCCCCB@CBBBBB???=?BB?AA:99,78;5879899%9=;=979BACBB7;77<>>1858@CEM@CCCBBBC?B?AAA<AAA?::9@ABABBC9:9ABDDCCCCBBBBBC@B:::=-//598899>>>=
@ATNG8:05124:01869
GATGGTAGTGTGTCTCTGAGAGTAGTACTCATTCGTTTCGGAAGAGACAGGTACGTTAATAGTTAATAGCGTACTTCTTTTTCTTGCTTTCGTGGTATTCTTGCTAGTTACACTAGCCATCCTTACTGCGCTTCGATTGTGTGCTTACTGCTGCAATATTGTTAACGTGAGTCTTGTAAAACCTTCTCTTTACGTTTACTCTCGTGTTAAAAATCTGAATTCTTCTAGAGTTCCTGATCTTCTGGATAGCGACGCGATATACTACCATCGTTCGGTCAGAGTCT
+
:9>?<ABCBC999;;;;@?:9:@>AB@?@@@B?BBBC>BB@D?DCCCBBB@DDDBB?C@CCCC@C?BBCCDCCCC@A@>@=,>@>ABCE>CCBC@BBD@CC@BBBCBC@CCDDCCCC=BCC@C?CDDCABBB?BBCC@CCCCCCD@CCCCCCAAA?BCC?CC?C?BBBCCCCBB@CCCCC;C@C@BCCCC>CEAAA<BCDCCCBBCBBDDDD5CBBCC@CBCC?BCCCCCC@C?BBCCCC?CCC@DCCCBCDCEEBBCCCCBBBD?BBBBC?BC@CCAAACB?@
@ATNG8:05135:01847
GATGGTAGACACGTGTGCTCTCTCGTACTCATTCGTTTCGGAAGAGACAGGTACGTTAATAGTTAATAGCGTACTTCTTTTTCTTGCTTTCGTGGTATTCTTGCTAGTTACACTAGCCATCCTTACTGCGCTTCGATTGTGTGCGTACTGCTGCAATATTGTTAACGTGAGTCTTGTAAAACCTTCTTTTTACGTTTACTCTCGTGTTAAAAATCTGAATTCTTCTAGAGTTCCTGATCTTCTGGAGATACACATGATACTCTAACATCGTTCGTCAGAGTCT
+
959>7<@BAABAA@@:69<@@;;;>B>CCICC@BCEE>A@<@?BAAAC@@<@@B:;594=;?@7;=<ABBBA@<>889787$37177::38??A?BBA?CC799???C<?@BBDA;:189=:A:?>>======B???7;;=>?>>==;::A6666,//:9<<7@<>=>??>===7::@A@5@<@=??CCC/AA?@@:@>>>A>><??:8989,6///@7<6>>:===>???=A<ABBB=<8<<<8<>>??==67639///:<7;5;?::::7///6AABBBAB
@ATNG8:05138:01842
GATGGTAGTATCTGCACACTCTGTCCAGAAGATCAGGAACTCTAGAAGAATTCAGATTTTTAACACGAGAGTAAACGTAAAAGAAGGTTTTACAAGACTCACGTTAACAATATTGCAGCAGTACGCACACAATCGAAGCGCAGTAAGGATGGCTAGTGTAACTAGCAAGAATACCACTAAAGCAAGAAAAAGAAGTACGCTATTAACTATTAACGTACCTGTCTCTTCCGAAACGAATGAGTACACATCGTCGTGTCGTGCTACCATCGTTCGGTCAGAGTCT
+
BBBC?BDCBBBCCCCCBBCCCBC@C?CCE>BCCDBB?B@CBCBBCC@BB?B????89999):<DCBBBBAA::7)7>:;;<.4?7?.999&5<@7>AABCCFDC@A?AB?BCC@BBBCBCDDBBBCCCBAB@CCCB=CCCCBBBB>B?B??<?BBBCCCC?BBBBCA?CC?BBB>AABCC>?@??BBDCC2CC?CAABBBA>><>;?AAA7;8;ABBB@BBBBBCD@D@???:?AB>BBBBBBAACCCCCCCCAAABBAAABBC@CBBBB>A@<@CCABCA88
@ATNG8:05139:01846
GATGGTAGGCACTGCGCACACATCCCAGAAGATCAGGAACTCTAGAAGAATTCAGATTTTTAACACGAGAGTAAACGTAAAAAGAAGGTTTTACAAGACTCACGTTAACAATATTGCAGCAGTACGCACACAATCGAAGCGCGGTAAGGATGGCTAGTGTAACTAGCAAGAATACCACGAAAGCAAGAAAAAGAAGTACGCTATTAACTATTAACGTACCTGTCTCTTCCGAAACGAATGAGTACTGTATCTATGTGTGCGCTACCATCGTTCGGTCAGAGTCT
+
448<7=??<@BBAABBCCBBBAAAA=ABD@DBCCCC@C@CCCAAAC@CC?A=@@AA@LED3B@CBCCCCCGAA@9>@;;;;;*:A=@:@A@9ABB?BBAACCBBB?B@CC@DBB?BBAABDCCCCBDDCBAA@CCCC?B@@@?9?B?B?BCC?CDDCACCB?BBBABA?CC?????BB???8?@?;=????1?B@?;::AAA@@<@<??=>8=:>=AAB@BBBBCCC@B?BCC?BBB?BCCCDBBBAA@ABA?>>BAAB@?>>8818@>>?:==<======888
@ATNG8:05139:01876
GATGGTAGCACGAGTCATCATATCCAGAAGATCAGGAACTCTAGAAGAATTCAGATTTTTAACACGAGAGTAAACGTAAAAAGAAGGTTTTACAAGACTCACGTTAACAATATTGCAGCAGTACGCACACAATCGAAGCGCAGTAAGGATGGCTAGTGTAACTAGCAAGAATACCACGAAAGCAAGAAAAAAGAAGTTACGCTATTAACTATTAACGTACCTGTCTCTTCCGAACGAATGAGTACCTCTCAGACGCTCGTCCTACCATCGTTCGGTCAGAGTCT
+
:;<>@CCCCBBCDBBBBBBA@??<8<?A=@@A@@@6;6;ADCCCB@BFAFADCB<;;;;*;>CBBBDBC@@@A9@@;;;::'9C24.5<;+;=:6:</0/::5976:=<9?6:69@@@@BBBCD;;:B;;;?BC@@:;;BACCCC@D?BA@<@@AAAAAA?????AA=AB>AAB?977BB99>=8/00000%095/0)00=@A<=9;;AAA?7;::8@BC?CCC@AAB?B>@@@CCC?BBBAA@A?BAAACBBBBB??;=>8===8=@==A@BB?BAAABDB:;
@ATNG8:05141:01860
GATTAGTATAGAGCTCTACATAGTACTCATTCGTTTCGGAAGAGACAGGTACGTTAATAGTTAATAGCGTACTTCTTTTTCTTGCTTTCGTGGTATTCTTGCTAGTTACACTAGCCATCCTTACTGCGCTTCGATTGTGTGCGTACTGCTGCAATATTGTTAACGTGAGTCTTGTAAAACCTTCTTTTTACGTTTACTCTCGTGTTAAAAATCTGAATTCTTCTAGATTCCTGATCTTCTGGATACACTCATGTGCCCCTACCATCGTTCGGTCAGAGTCT
+
@@@9ACCECDDBBAABBBBBCFCCCCBBBC@CCCG?CC@E@BBBBB@@<@AA@@?C99;CC@F@CCB@@ABBB?BBBBB1BB?BCCC>A<==8BCB?BB4799>>A?AABB;;;D<AAA<A<ABB::;??<@AAB<@@@@>>>>@AAA>>=<<5:;::>><@=B@?>?@B@@:>>@@@5@<A7;;@@@.;;;::.:79777;?>>;AAAA/?;;::;>:>>;>>?>;;7:<;:9;/-)-77)--7999;=///97767-;==8>>>==8=?;>AA@==9//
@ATNG8:05144:01836
GATGGTAGTGTGTCTCTGAGAGTAGTACTCATTCGTTTCGGAAGAGACAGGTACGTTAATAGTTAATAGCGTACTTCTTTTTCTTGCTTTCGTGGTATTCTTGCTAGTTACACTATCCATCCTTACTGCGCTTCGATTGTGTGCGTACTGCTGCAATATTGTTAACGTGAGTCTTGTAAAACCTTCTTTTTACGTTTACTCTCGTGTTAAAAATCTGAATTCTTCTAGAGTTCCTGATCTTCTGGGTCTCTCTCTCACGCACTACCATCGTTCGGTCAGAGTCT
+
444<7=BCCBBBBBCBBCCCCCCBBDBBBC@?>@BBB>CD@D@ABBCCCC@BBCCD?C@BDGE@B?CCCCBBCFC@CCDFD3CB@BABC>DCCC?BBC@CC>BBBBAB>BBBBBBBCACCC?CACDDDBBBB?CDCC?DCCAAA@@BAAA@AAA@AHDDABB>A?BABBCCCBC=@;;;;.;=B>;;;;;*;BBCE=BACCCCCBAAADFLF5BCBDCACACC@CBCBB@@=A?CBBDCB?BCCF>CCCBCBBBBBBBBBBBAAA>BB@@@?BA>AACDDB;;;
@ATNG8:05147:01864
GATGGTAGCATCATGCATATCTCACCAGAAGATCAGGAACTCTAGAAGAATTCAGATTTTAACACGAGAGTAACGTAAAAGAAGGTTTACAAGACTCACGTTAACAATATTGCAGCAGTACGCACACAATCGAAGCGCAGTAAGGATGGCTAGTGTAACTAGCAAGAATACCACGAAAGCAAGAAAAAGAAGTACGCTATTAACTATTAACGTACCTGTCTCTTCCGAAACGAATGAGTACAGAGAGTACGATATGTCTACCATCGTTCGGTCAGAGTCT
+
B@::8;=BABBBBBBBCAAABCCBC@CBB?BCB;;9;@8>@?984=7>=4>=AA:::==1858=AA>:;:..*----55)7;)/)55)5==:@@AABC;;;5;5;;4:AA;BECCBBCBBBBCBBBA@=@BBB?BBBB@@;93;5;;;5;A@?A@:;7;@@A>@<@B>::7>A?;;73777/77899(9=9=@@BBB@>>;>====A<A:>>CCE@BB<<;CC@B?@??9===?:::BBBBBBCBDBDCAAACAAACCCB?<??>>==BA=@?BBCB??>
@ATNG8:05100:01893
GATGGTAGCTCACGTACGTCACACGTACTCATTCGTTTCGGAAGAGACAGGTACGTTAATAGTTAATAGCGTACTTCTTTTTCTTGCTTTCGTGGTATTCTTGCTAGTTACACTAGCCATCCTTACTGCGCTTCGATTGTGTGCGTACTGCTGCAATATTGTTAACGTGAGTCTTGTAAAACCTTCTTTTTACGTTTACCCTCGTGTTAAAAATCTGAATTCTTCTAGAGTTCCTGATCTTCTGGCTCTCGTAGACAGATACTACCATCGTTCGGTCAGAGTCT
+
45@C:B>BBBC@;;6<<>CA@ACBBBBDLDBB?A;:;6<CBHBEDDDDCC@CEC@?>@AEDCB?B?CCBABBBBB?BCDCD3CD<>=BB>ABA@=@@@;@A=@AABBB?C@A@BBBB>BAA;?;?A>>>?>>:>>>=:>>?;9;@@AA>@@::9A;9:9;<<8<<==>A>>>@A:>>?DD5B;?8=>DDD/AA9971::>7???==<39999.:DAA@;?<AA=CA@?>=>;A;<<<;;;9>>>9>>@><><A?A><>>@>>>@A7;;@@@<A@;AA@>>>@==
@ATNG8:05100:01901
GATGGTAGCTCGCTGATGATTTCTCCAGAAGATCAGGAACTCTAGAAGAATTCAGATTTTTAACACGAGAGTAAACGTAAAAAGAAGGTTTTACAAGACTCACGTTAACAATATTGCAGCAGTACGCACACAATCGAAGCGCAGTAAGGATGGCTAGTGTAACTAGCAAGAATACCACGAAAGCAAGAAAAAGAAGTACGCTATTAACTATTAACGTACCTGTCTCTTCCGAAACGAATGAGTACACATCTTCGTGTCGTGCTACCATCGTTCGGTCAGATTCT
+
::?B9CAABA;;C@AADBBBD>CCC@BBB@DBCCCC@B?BFCCCCC?BB@D@CC::;BBB1@=@DBBAA@@:::/8<>>?A?,:;69=BDD9C;;9:CBBBCDCB@B@BB?BCC@CCBBCCCCCAAA@@;;;=@BBC@BAAACC??=@@C@A?@BCABAAA@BDCBBB@??;?BC49:???8>AA>BBBBB3AA?B?@@B@@@C7;8;??B:?;>8;;D?BB@@@BB?B?BCD=BCC?BBBBBCABBCCAA>ABCCB>?>??A8838AA?@<@@<@@@???<@A
@ATNG8:05105:01916
GATGGTAGAGAGAGCTCTCTCATCGTACTCATTCGTTTCGGAAGAGACAGGTACGTTAATAGTTAATAGCGTACTTCTTTTCTTGCTTTCGTGGTATTCTTGCTAGTTACACTAGCCATCCTTACTGCGCTTCGATTGTGTGCGTACTGCTGCAATATTGTTAACGTGAGTCTTGTAAAACCTTCTTTTTACGTTTAACTCTCGTGTTAAAAATCTGAATTCTTCTAGAGTTCCTGATCTTCTGGCGCTCTGTCACGTCTGCTACCATCGTTCGGTCAGAGTCT
+
BBCD@CCCCBBAACBA;<DDCCCEDBBA@A@A<CBBC>BB?B@@@@A@@E?CBBDC=@>@BBB<@:55==><<:>47333&396==C=6=A9<+0/60681333388288:=BBBB@A@@:=:=>>>;989<AA;;7;BBBB>>>==>===@@@;;;;;??;>;???;;;AAA8=;;;;/;<A;??AAA/A@??A3818>>???@>>1////(////<7<9=>:=====>><@=??><67,//<7<:>>CB@@@@@@@@@@AAAA<A?@>><>><ABAA???;;
@ATNG8:05112:01894
GATGGTAGTGCGTGAGAGAGAGACCCAGAAGATCAGGAACTCTAGAAGAATTCAGATTTTTAACACGAGAGTAAACGTAAAAAGAAGGTTTTACAAGACTCACGTTAACAATATTGCAGCAGTACGCACACAATCGAAGCGCAGTAAGGATGGTTAGTGTAACTAGCAAGAATACCACGAAAGCAAGAAAAATAAGTACGCTATTAACTATTAACGTACCTGTCTCTTCCGAAACGAATGAGTACACACTCTCATATGACACTACCATCGTTCGGTCAGAGTCT
+
ACCC@BBBECC@?ABFDDDDABADD>DCB?BCC@?@>A=ABBBCBB@BD@C?AACCCDDD3B?BCBBBBBBBCD>>@CBBAA2@A=@=BBB;BBC@CAACBCCBB@B@CC@CBB?BBBBBBCCBBBCFFC994:?;;6;CCBCC@@=BADCC@C@DBBCCB?BBBBAA>AB?AAA?BCBBB=???:?@@AA2BB@BAAABB>A@<A<@@>><>==>BCC@BBA@@@A>A?BBF>BBC?BAACCCBB@@AADCBBBB@BBCBBAAA?AA@AA=?>?BBABBBBBB
@ATNG8:05120:01906
GATGGTAGTTTATCGCGTCGCTATCCAGAAGATCAGGAACTCTAGAAGAATTCAGATTTTTAACACGAGAGTAAACGTAAAAAGAAGGTTTTACAAGACTCACGTTAACAATATCGCAGCAGTACGCACACAATCGAAGCGCAGTAAGGATGGCTAGTGTAACTAGCAAGAATACCACGAAAAGCAAGAAAAAGAAGTACGCTATTAACTATTAACGTACCTGTCTCTTCCGAAACGAATGAGTACTACTCTCAGAGACACACTACCATCGTTCGGTCAGAGTCT
+
/44:5:B;;:)4?4;9BBBBBBDCGABBC?B:;;CC@C@EEECBBB@CC>@<@A@;;;;:.;@DCCAAACCEGE>:::>>@@0@@=@5;;;*9AC>CCCBBBBBB?B?;;7;AABBBAAABBBBBBBBBCCC@C>>>9>@@@AB==9@?B?><>C>?@CBB@@A@?>>;;;5;@=7:<8766(776/67778(6;7<577??@AB7:7:<<:/707>AAA@BBBBCBD8:9:BB;@??=?BABBBCCAAABBB99:CBBCCA@@?>;>>>>>:=<:>>788;???
@ATNG8:05129:01882
GATGGTAGTCTCAGATAGTCTATAGTTCTCATTCGTTTCGGAAGAGACAGGTACGTTAATAGTTAATAGCGTACTTCTTTTTCTTGCTTTCGTGGTATTCTTGCTAGTTACACTAGCCATCCTTACTGCGCTTCGATTGTGTGCGTACTGCTGCAATATTGTTAACGTGAGTCTTGTAAAACCTTCTTTTTACGTTTACTCTCGTGTTAAAAATCTGAATTCTTCTAGAGTTCCTGATCTTCTGGAGATATCATCAGCGAGCTACCATCGTTCGGTCAGAGTCT
+
@?AA@CCCCBBBBCCCCCCCCDCCCC?A@CCD@ABAC=DD?C@CCDCCCC@CCDDD?C?BB:98;>BBEEDCCBB@BBCCC1@?=@BCF>BCBB?BBB;?>6;:ABBC@CCFDBBAC?CCB@C@CCCCCBBB?BDAA>BBBACEFBCCBBBBBDC@?@@@BB@C@BBCBCDCCC?;;;BC3C5;5;;<<;*;A@@@;AABBCCCCBB<@@@>0@;;:D9;:;C@CDCBBBB@D@DBCBCC?BBD@CCCCBDDCCBDCCCCCCDDD?CBDBB?BB?BBBAACA>>
@ATNG8:05137:01912
GATGGTAGCACACGAGATCTCATCGTACTCATTCGTTTCGGAAGAGACAGGTACGTTAATAGTTAATAGCGTACTTCTTTTTCTTGCTTTCGTGGTATTCTTGCTAGTTACACTAGCCATCCTTACTGCGCTTCGATTGTGTGCGTACTGCTGCAATATTGTTAACGTGAGTCTTTGTAAAACCTTCTTTTTACGTTTACTCTCGTGTTAAAAATCTGAATTCTTCTAGAGTTCCTGATCTTCTGGTATACACACTCGCTCGCTACCATCGTTCGGTCAGAGTCT
+
55;<7=BBBCCCBCBCCCFCCCCCBCCCCCCCACBBB=BEAC@CCCCCBB@BBBBB@B@CBBB?A=A@ABBBBCC@BBCCB3BB99:BB>BBBB@??>?BC=889A?@=BAAAB???>9:9>>:>>@??A:;8:@AA;???;;:==<7666/--70--/5;;494=665526666/6699927:@:@CABA.99677-6:<;88//./(-232'2-//7482>@:@@@@;;<:=8===@@@<@AB=AA;<;@A@:66=666:::??;>>===9=@=@@DBB@@@B
@ATNG8:05141:01915
GATGGTAGTGCGTGAGAGAGAGACCCAGAAGATCAGGAACTCTAGAAGAATTCAGATTTTTAACACGAAGAGTAAACGTAAAAAAGAAGGTTTTACAAGACTCACGTTAACAATATTGCAGCAGTACGCACACAATCGAAGCGCAGTAAGGATGGCTAGTGTAACTAGCAAGAATACCACGAAAGCAAGAAAAAAGAAGTACGCTATTAACTATTAACGTACCTGTCTCTTCCGAAACGAATGAGTACTGTATCTATGTGTGCGCTACCATCGTTCGGTCAGAGTCT
+
>:?@=ADBBBCBBBCCBCCCCECBC89:56;?=>:9.45:;@@@:<7?=9?=8<877999)3,3887:/9;9337.33444444#4:7;2955&5<<7=96;CCBCC@B@CC@CBB<A@@@BBBBCCBBCDCCCACBCB@BAABDCCB@C@C;;:;BBBBCCC?DACCCD=::67734;9333(3334666666$695///:9=99=79299985<;:;ACB?B@@@@AA?C=??C>CCC>AABDCCBBBCCDB>>>>>ABCDBBBBB>>>@AA7<=6::;:7<;;<
@ATNG8:05154:01290
GATGGTAGGCGTGTGAGAGTCTGCCCAGAAGATCAGGAACTCTAGAAGAATTCAGATTTTTAACACGAGAGTAAACGTAAAAGAAGGTTTTACAAGACTCACGTTAACAATATTGCAGCAGTACGCACACAATCGAAGCGCAGTAAGGATGGCTAGTGTAACTAGCAAGAATACCACGAAAGCAAGAAAAAGAAGTACACTATTAACTATTAACGTACCTGTCTCTTCCGAAACGAATGAGTACGAGAGTCAGAGCAGAGCTACCATCGTTCGGTCAGAGTCT
+
8:<<;>AB?A@BB?B@BDCAA@;;;)4??>=A;;;:4:=BBCBBBA<@@>@?BB@;;;;;':=?@ACAA@C:99*9<99:9+7>5</887&77;2<BCCCBB=8499;;6687:>>@@@>>>B????>>>@>@??@<>>>>AAAA<A<AAA?CCCDBBBB?B@@ABB@B@=ABA;?A9992:?<9>@?>?/8818>889==@@<@<@>==8<::::@@<@@@A:::8<:=>>4==<188;@?==>;;;??>>>A>>>??@?@?@<??BBA?>><>BBBAAACC
@ATNG8:05156:01302
GATGGTAGCGCATATCAGCGCAGCCCAGAAGATCAGGAACTCTAGAAGAATTCAGATTTTTAACACGAGAGTAAACGTAAAAAGAAGGTTTTACAAGACTCACTTTAACAATATTGCAGCAGTACGCACACAATCGAAGCGCAGTAAGGATGGCTAGTGTAACTAGCAAGAATACCACGAAAGCAAGAAAAAGAAGTACGCTATTAACTATTAACGTACCTGTCTCTTCCGAAACGAATGAGTACTGCGTCTCACTCTCGCCTACCATCGTTCGGTCAGAGTCT
+
@<@?<@@:;9@@BBBDGCBBBCCCC?CCB@CECC@@<@8;;BBDDC@BC@DADCC::999*:>BBBBDGCCCBB;A@>>@@?,?C;@5;;;.;CF?BCA@AC;;;0;=AB?@@A@CBBCB@AACCBBBAAAB=??BB?AAACBBCD@B?BBB=??CCCCAA>ACAAAB@BA?:99=>@998)3;;1899::*9>:=:::;;;;;7;<@?AA7:7;>CAB=B??;:;?;?;>>>9>BA@EB?>?CB998AAABBBBCCCA><8<<A<AA@@@6:;=A>>>;;;;;
@ATNG8:05169:01307
GATGGTAGCGCGACGAGCGTAGACCCAGAAGATCAGGAACTCTAGAAGAATTCAGATTTTTAACACGAGAGTAAACGTAAAAAGAAGGTTTTACAAGACTCACGTTAACAATATTGCAGCAGTACGCACACAATCGAAGCGCAGTAAGGATGGCTAGTGTAACTAGCAAGAATACCACGAAAGCAAGAAAAAAGAAGTACGCTATTAACTATTAACGTACCTGTCTCTTCCGAAACGAATGAGTACGATGAGAGAGCTCTCTCTACCATCGTTCGGTCAGAGTCT
+
@:<85:4944444::;;;CBAABBB;B;;6;@><=B8A8<;::?<@=<=9=8;??98898)3499?@ABBBBEA9?>00000'/0*/5;<=/<<E>A<CCCBB;;5<=<;5;AC<@@CBB@AABBBBB@@@@<@BCC@BAAAAA:93:;9958<>;<A555:>BAABD=9948878=373=39994777777$;>6;777;::97-5,25554::><ABA;@?999;>6=9??A8=>@;777;;=>87977=???AA=556<<6657;;96839;9>;?>BBBBB
@ATNG8:05184:01313
GATGGTAGGCGACATACATACGCGCCAGAAGATCAGGAACTCTAGAAGAATTCAGATTTTTAACACGAGAGTAAACGTAAAAAGAAGGTTTTACAAGACTCACGTTAACAATATTGCAGCATTACGCACACAATCGAAGCGCAGTAAGGATGGCTAGTGTAACTAGCAAGAATACCACGAAAGCAAGAAAAAGAAGTACGCTATTAACTATTAACGTACCTGTCTCTTCCGAAACGAATGAGTACCTCTCAGACGCTCGTCCTACCATCGTTCGGTCAGAGTCT
+
555>9?BC?B?@@BBCCCDCCBBBD?DDD@CDEC@?;?=@AABBBB@CD>@=??B;;;;;*;@CCHCCCBB;;;/;@@@EHH5DC>B5;<<*:BB=BBABCCCA?>A@CB?BCC=A@BBC@@=@BBBBBCCC@CCCC@CCCBBBCC@C@@@A?BCBCCCDC@CAAACB?BB?BBB?A@77729@@?BCDCC/AA?CACCBBBAC?B@BBBB<@>ABBDC@BBBBBBD?B@BBB=BBC@BCBD999@???BBBB>>>AAA@B?BBC@BAAAB?BB@BA@ABBBBB
@ATNG8:05190:01293
GATGGTAGCAGACGTGACAGAGCGCCAGAAGATCAGGAACTCTAGAAGAATTCAGATTTTTAACACGAGAGTAAACGTAAAAAGAAGGTTTTACAAGACTCACGTTAACAATATTGCAGCAGTACGCACACAGTCGAAGCGCAGTAAGGATGGCTAGTGTAACTAGCAAGAATACCACGAAAGCAAGAAAAAGAAGTACGCTATTAACTATTAACGTACCTGTCTCTTCCGAAACGAATGAGTTCTGCGTCTCACTCTCGCCTACCATCGTTCGGTCAGAGTCT
+
;55B:;@BCBDCBB=BBBB>CDBBB?;;;@BBBCCC@C?BBBCCBB?BC?C@BB@@?BBB1?;>>>??BB==B>6=:AABBB1CC@C@CCC9BBB9:;CBBCBBC?C@;;8;@@=@ABBBBBCCBBABB@@BBB@@@=@;;:AACC@D@B;;69??>?@CC>BAA??A?BB@BBB?BBBBD:BBB@BAAAA.:94:::9988:;5:;@>>?;?9;;BCC@CDD@??B?A<???7??>9=>>?@>ABBBBCBCCBA??????4:9@=??@??;>?<>>ACBAA?A
@ATNG8:05193:01283
GATGGTAGCACACGAGATCTCATCGTACTCATTCGTTTCGGAAGAGACAGGTACGTTAATAGTTAATAGCGTACTTCTTTTTCTTGCTTTCGTGGTATTCTTGCTAGTTACACTAGCCATCCTTACTGCGCTTCGATTGTGTGCGTACTGCTGCAATATTGTTAACGTGAGTCTTGTAAAACCTTCTTTTTACGTTTACTCTCGTGTTAAAAATCTGAATTCTTCTAGAGTTCCTGATCTTCTGGTGAGATATGCATGATGCTACCATCGTTCGGTCAGAGTCT
+
99<>:???@BBB;;6;BGDCCECCCCCDEBBB@CCCC=CE79::BBBBBB?ACA;:7;8;:>E;B?BBBBBCCDD?>????1?A;B@AA<AB@A=?AB?BC=98:BBB@CCAAABBC?B@=<><AA@><=;<=AAA?:?AAA@@><>ABA@@>>=46888=@:@<???@@@?==:>=BBB5A<?:==A@@/@D>>>7>BB===??;;76@@@,=///=9=7==:=BEAAAA;><>@@??>:==>:9::=:::==========99;69666<9==9==AAAAA>>
@ATNG8:05194:01289
GATGGTAGTATATCGCGTCGCTATCCAGAAGATCAGGAACTCTAGAAGAATTCAGATTTTAACACAGAGTAAACGTAAAAAGAAGGTTTTACAAGACTCACGTTAACAATATTGCAGCAGTACGCACACAATCGAAGCGCAGTAAGGATGGCTAGTGTAACTAGCAAGAATACCACGAAAGCAAGAAAAAGAAGTACGCTATTAACTATTAACGTACCTGTCTCTTCCGAAACGAATGAGTAACTACTCTCAGAGACACACTACCATCGTTCGGTCAGATTCT
+
45:@9BBBBBBABBBBCCCCCCFBB?BBB?ABB@@@>B>BCB;;;B@BCAC?;;<A@DD;C@CB;;9ABBCD>BBBBBBB1AA=@>A?A493B?BCCBBBCBB@A?CA<AAA7;8@A@>>>?A=;==;;?5>=AA<>;==;;;>;>;@@B?BBBBBBBC@BBBBAA>A@=@BB?BBBCC8??A<@@@@@(994:AA?B?=>=;>:>>>@;@=AD>>>9>>>@>@A:>;>AA:ACC?>;;A00,0A@@BACBBBBBBBBBBBCBB@BBAAA;??=@@@A??>?A
@ATNG8:05195:01315
GATGGTAGCAGACGTGACAGAGCGCCAGAAGATCAGGAACTCTAGAAGAATTCAGATTTTTTAACACGAGAGTAAACGTAAAAAGAAGGTTTTTACAAGACTCACGTTAACAATATTGCAGCAGTACGCACACAATCGAAGCGCAGTAAGGATGGCTAGTGTAACTAGCAAGAATACCACGAAAAGCAAGAAAAAGAAGTACGCTATTAACTATTAACGTACCTGTCTCTTCCGAAACGAATGAGTACTATGTAGAGCTCTATACTACCATCGTTCGGTCAGAGTCT
+
A<AC@BCBCCCCCCCCCBBCCBCBC?BBC@BAABCB?B@CBAAAAA?AC?C?>>?>>>?@@'@?BBBCCCCCBBB>AAAABBB2AB=B<AA@@0BBB>BCCCBBBBA@C?CC?BBD<A@BBBCCECBCCCCCBB?BBBB@BBAAABAA>A@CBB@BBBBCCBB?BBBBCB?AA>??<6;;;;;<0<=>999:99.:A@B??;BBCAA5838AAA;><>?BCC=AAAAAAB@B?DAD=CBC?BBBCDBBBBBBBBBCB>>@@@ABAAAA<AA>>>7;;:=@???D@??
@ATNG8:05196:01315
GATGGTAGCACGAGTCACTCATATCCAGAAGATCAGGAACTCTAGAAGAATTCAGATTTTTAACACGGAGAGTAAACGTAAAAAGAAGGTTTTTACAAGACTCACGTTAACAATATTGCAGCAGTACGCACACAATCGAAGCGCAGTAAGGATGGCTAGTGTAACTAGCAAGAATACCACGAAAGCAAGAAAAAGAAGTACGCTATTAACTATTAACGTACCTGTCTCTTCCGAAACGAATGAGTACAGAGAGTACGATATGTCTACCATCGTTCGGTCAGAGTCT
+
@A<<7;;;=<<<<666==;;:544:55/-(--,,,,(-(-///55505>9>:><555>>>+>599//)/66:99:+3349::<+<=<@:@@@@+;;;155555;;;<8=8<:5:492444899:/0////77::,55::5:::9::88:>8;0/)/0/877//)/:9<;C8<:7===7<;:;9.333,399;;+9;17///86/./6;4777;272..//:699<<<<<8=8<A=4::<0333887;>?>737888=<<@@@AB?;;<?=>7715<6<:?@@??<<
@ATNG8:05197:01292
GATGGTAGTATATCGCGTCGCTATCCAGAAGATCAGGAACTCTAGAAGAATTCAGAATTTTTTAACACGAGAGTAAACGTAAAAAGAAGGTTTTTTACAAGACTCACGTTAACAATATTGCAGCAGTACGCACACAATCGAAGCGCAGTAAGGATGGCTAGTGTAACTAGCAAGTATACCACGAAAGCAAGAAAAAGAAGTACGCTATTAACTATTAACGTACCTGTCTCTTTCCGAAACGAATGTGTACGTGTGACGTACGTGAGCTACCATCGTTCGGTCAGAGTCT
+
;<<C?BBA@?@;56><666CCDAA@<>??::A@@@@=A==>>/0/<7::6:37;//)/0000$/)/768::::<;?98349999(9939.55555#5>>=BB::9BBBC@C?BB?BBB?BCAABBBBCCBBBCBBB?CEED>@@BBBBBC=C@BBB?BCCCCCCA?AACCCC=AABA@@=@BBBB<@@?;9:999(9@;??@AA@A8838;?>??;>:>>A@@<@@AAAABB=A?BBB>BBC?CBBDDEBBBBBBCCCCACCCC888BCC@CCCAA>AA@CCBBAAA??
@ATNG8:05148:01342
GATTAGTATAGAGCTCTACATAGTACTCATTCGTTTCGGAAGAGACAGGTACGTTAATAGTTAATAGCGTACTTCTTTTTCTTGCTTTCGTGGTATTCTTGCTAGTTACACTAGCCATCCTTACTGCGCTTCGATTGTGTGCGTACTGCTGCAATATTGTTAACGTGAGTCTTGTAAAACCTTCTTTTTACGTTTACTCTCGTGTTAAAAATCTGAATTCTTCTAGAGTTCCTGATCTTCTGGTATACACACTCGCTCGCTACCATCGTTCGGTCAGAGTCT
+
;557;>CBBBCCCCBBBCCCBCBCBCCBAB>BB@@<AA=@>@CFDBAA?CBCBB>B>BBBC@B@BBBBBBBA?:=;>=?1?A?A???<AB@B?BCB>??599?A@B?CBBA=;AD;@>A8<;>@?<<88:=AAAC=?@?><>>=AABA=;6671:::5;>;><@@@>==>=<8;;===2=:>:>?>>>/?C>??7>;;888A>>>5;:::*:898<5;3;;<A@@@>>>:>:=>>???7;;?;?:::9=///=@==A>=>@==9>::;;97717=0;;@@;;
@ATNG8:05151:01341
GATGGTAGATACTCGCTGATACACCCAGAAGATCAGGAACTCTAGAAGAATTCAGATTTTTAACACGAGAGTAAACGTAAAAAGAAGGTTTTACAAGACTCACGTTAACAATATTGCAGCAGTACGCACACAATCGAAGCGCAGTAAGGATGGCTAGTGTAACTAGCAAGAATACCACGAAAGCAAGAAAAAGAAGTACGCTATTAACTATTAACGTACCTGTCTCTTCCGAAACGAATGAGTACTGTATCTATGTGTGCGCTACCATCGTTCGGTCAGAGTCT
+
:;BB;CBBBBB@@:;;;;BBB@BBB=BCC@BCCC;;;<@CDCCAAA?DCADACCBBBBBB3B?BBBBBBBCBBB9@@ABABA0AA@C?BBB:BBB>BC<;;BB;;7:4:>:ABB<@@CABBCLECCBBA@::6;AAA@@@@DD@?A?C?A<<8;BACCCCC=?ABBBA?AA=ABA<@@@@@;899;?CCCC3AB>A???B??==8=:=<::3:6;?BBA>AC@@?BB?A@B@B<A@@?000@@@CBBBBBBBEBA???@9:8???7;:ABD>>>;>B@>=;://
@ATNG8:05151:01368
GATGGTAGTGATACAGATCAGACACCAGAAGATCAGGAACTCTAGAAGAATTCAGATTTTTTAACACGAGAGTAAACGTAAAAAGAAGGTTTTACAAGACTCACGTTAACAATATTGCAGCAGTACGCACACAATCGAAGCGCAGTAAGGATGGCTAGTGTAACTAGCAAGAATACCACGAAAGCAAGAAAAAGAAGTACGCTATTAACTATTAACGTACCTGTCTCTTCCGAAACGAATGAGTACGTGTGCGACGTGTCTCCTACCATCGTTCGGTCAGAGTCT
+
::>>7:=@:;55<<ADEB@666>>C@CECABB@@;;7;8<>565<=7::482/////////#/49:;888<<>@?9@?@@@@@,?@;@9@@@7@BC?BBAAJECCB@C@DD@CCC;;;BCCCDCCCICCBA@B?::;A>AA@@@BBB@C@CDDABBBBCABB?@?@BCB?CDA::939::::,9<<8?@ABB3AA?@>>?>>:=>=A<@=;:5;:=;A@B?C<;:@@A>A=ABA6=:948=;?@@AA?<<<><==A@<<<7717=6177:=@=AA?:::CA@ABA
@ATNG8:05155:01350
GATGGTAGCTCTGCTCTGACTCTCGTACTCATTCGTTTCGTAAGAGACAGGTACGTTAATATGTTAATAGCGTAACTTCTTTTCTTTGCTTTCGTGGTATTCTTGCTAGTTACACTAGCCATCCTTACTGCGCTTCGATTGTGTGCGTACTGCTGCAATATTGTTAACGTGAGTCTTGTAAAACCTTCTTTTACGTTTACTCTCGTGTTAAAAATCTGAATTCTTCTAGAGTTCCTGATCTTCTGGCGCTCTGTCACGTCTGCTACCATCGTTCGGTCAGAGTCT
+
4;:::999444499459999555<655;9:44.4999(4;::35:5>9996;;6//6:47////2734444445555.55>>+555)55<>25555.55/)//)///::=9>>@;;>A@>AA@<@=;;;50/99)//<<7::;555555999<=>BC999D:97272/////4;<<8<==>>2<6;54444&44:;;2=555=55555.5555$59955.559949;;995=1506==@BA<>@B::99?@;99>>:9959555::55554:6;<85555<<<66
@ATNG8:05156:01347
GATGGTAGCGAGCGAGTGTGTATACCAGAAGATCAGGAACTCTAGAAGAATTCAGATTTTTAACACGAGAGTAAACGTAAAAAGAAGGTTTTACAAGACTCACGTTAACAATATTGCAGCAGTACGCACACAATCGAAGCGCAGTAAGGATGGCTAGTGTAACTAGCAAGAATACCACGAAAGCAAGAAAAGAGGTACGCTATTAACTATTAACGTACCTGTCTCTTCCGAAACGAATGAGTACGTGTGCGACGTGTCTCCTACCATCGTTCGGTCAGTGTCT
+
448:7=B@@@B;;<BACBCAAABCCHCCC@CCCCDE?B@BBBCCBA7:9=A??@995>:>*@>BCABACCCBCB=;;;CCCC5BC@C=A@A7BAA?BC;;;BC@@<@>BB@EDD?BCD??@BCJEBBBBCBH@BAAD@BBBECCCB@B?BAA=ABBBBBBBACCBBBD?BC>?@@?BBBBC>BBA;?>=<+:9=9><?=?@@@:@9>?BB@D=><?CC7@@CCDCE@B?BCE?CAB?;;9AAA??999AAA@BABBB????AAA?BABCD;<<?BDH;;;CMC
@ATNG8:05159:01348
GATGGTAGCAGACGTGACAGAGCGCCAGAAGATCAGGAACTCTAGAAGAATTCAGATTTTTAACACGAGAGTAAACGTAAAAAGAAGGTTTTACGAGACTCACGTTAACAATATTGCAGCAGTACGCACACAATCGAAGCGCAGTAAGGATGGCTAGTGTAACTAGCAAGAATACCACGAAAGCAAGAAAAAGAAGTACGCTATTAACTATTAACGTACCTGTCTCTTCCGAAACGAATGAGTACGATGAGAGAGCTCTCTCTACCATCGTTCGGTCAGAGTCT
+
B>BB?BBBBBDDC>BBBCCDCCCAA<?AB?BBBBCB>@=@AACBBC@CC>A>???AABBB3BACBDBBBCDBBB>CBCCCDD5BB@C5;;;.;AAA:;9BCDBBC?BALLADCC@CDCCDCCBBBBCCBCBB@BAAA?B999A@@@=A>BAA?ACCBCCCC?AAABBA?AA?CBC<>=888)99:;99999.9A=A;;;;;7>@,/-/===-///HHCGAD;;;BAA>A>AAB>CAA>ABBBAABBBBBBEAAABBBBBBB@?BA====?A<?>?BDBBBBAAA
@ATNG8:05159:01371
GATGGTAGCGCATATCAGCGCAGCCCAGAAGATCAGGAACTCTAGAAGAATTCAGATTTTTAACACGAGAGTAAACGTAAAAAGAAGGTTTTACAAGACTCACGTTAACAATATTGCAGCAGTACGCACACAATCGAAGCGCAGTAAGGATGGCTAGTGTAACTAGCAAGAATACCACGAAAGCAAGAAAAAGAAGTACGCTATTAACTATTAACGTACCTGTCTCTTCCGAAACGAATGAGTACCTCTCAGACGCTCGTCCTACCATCGTTCGGTCAGAGTCT
+
CCCB?B;;;@A@BBBBBACCCCBBB>BCDACCCDCC@B>BADDCCC?AB?B?BAAAADDD2C?CBABCCBBBDD=CB@@@@@,?A;@<@BB<CCDGDCBBBCE@@>@@CC@CBB>AABBBCBBBBBBBCCCC@CCCC@BBAACCCC?C@CCB?BBDCCCBA?ACCCCC?BB>ABC@CCBAA:???;<=<<<,=><??>>BBBCC=A=ACAA<A=>>BBB>ADBBBBC@B@AAD>CCC?CAAABBB?@@?@CCCC??@BBCC?AAA?DBA:@=@@@BBBCBBA@@
@ATNG8:05160:01373
GATGGTAGCTCACGTACGTCACACGTACTCATTCGTTTCGGAAGAGACAGGTACGTTAATAGTTAATAGCGTACTTCTTTTTCTTGCTTTCGTGGTATTCTTGCTAGTTACACTAGCCATCCTTACTGCGCTTCGATTGTGTGCGTACTGCTGCAATATTGTTAACGTGAGTCTTGTAAAACCTTCTTTTTACGTTTACTCTCGTGTTAAAAATCTGAATTCTTCTAGAGTTCCTGATCTTCTGGGTCTCTCTCTCACGCACTACCATCGTTCGGTCAGAGTCT
+
A@BD@DCCBBC@AACCBBBCCBBACCDCCE@@?ACCF>CC@B@CCCCBBC?CCBBB?C?CCCC?A=@DBBAAAAA?ABBBB1@@=@ABB=BCBB>BBA=AB:>=ABAB?BACDDDBB>B>>:>;?A>=>>=>=AAAA;==>8:9?>>?>?@===><??@=BB<><>>==AA@>>;?AADD5A<>:<<;;;+:=:::1;==<>?@<<<8<=<=.=;;;?=B<??=AAA@>>>;><@@@@??<?ABB:AAAA>>>??AADDAA<=>@<=<>@@=AA<??@@@@===
@ATNG8:05165:01347
GATGGTAGTGTGTCTCTGAGAGTAGTACTCATTCGTTTCGGAAGAGACAGGTACGTTAATAGTTAATAGCGTACTTCTTTTTCTTGCTTTCGTGGTATTCTTGCTAGTTACACTAGCCATCCTTACTGCGCTTCGATTGTGTGCGTACTGCTGCAATATTGTTAACGTGAGTCTTGTAAAACCTTCTTTTACGTTTACTCTCGTGTTAAAAATCTGAATTCTTCTAGATTTCCTGATCTTCTGGGTGTATCAGCGAGTATCTACCATCGTTCGGTCAGAGTCT
+
5<>>?B@A@@@A=B;96:50000//<::==;;;>=CC<@?>@?BBCB@@AADCBCC?B?BCAA=A?BCCCCCCDD;99999$5?8@ABB<B@@>295@:?A?BBBBBB?CCCCCDDCACAA?@@CCGCCCBB@BBCB;;<CCCBBBBBAAB@<;;@BBB@CC?B@BABBBBBBB=?;;;;*:4:2:;;;.9=>>@5ACC?@AB655.5555$5:==>8<<@@=@BBBBAB;@<@DCBBB?B;;;8<ABDCBBBBB@@@AADCCC@DCECC?A@=AA@BACBCC
@ATNG8:05166:01333
GATGGTAGAGTATCATGTGTATCTCCAGAAGATCAGGAACTCTAGAAGAATTCAGATTTTTAACACGAGAGTAAACGTAAAAAGAAGGTTTTACAAGACTCACGTTAACAATATTGCAGCAGTACGCACACAATCGAAGCGCAGTAAGGATGGCTAGTGTAACTAGCAAGAATACCACGAAAGCAAGAAAAAGAAGTACGCTATTAACTATTAACGTACCTGTCTCTTCCGAAACGAATGAGTACTGTATCTATGTGTGCGCTTCCATCGTTCGGTCAGAGTCT
+
BABB@@==BB>>CCCBBCBCBBBAA@CCDACCCB@@=@=ABCDDA@?AC@C@CCBBAAAA0@;@@996>>;@@C>CCCCDDH5CB@B@BDC<CBB?BBBBBBBBC@B@CC?DBD@BCB?@@;;;BCDCABBDABBBB=@@BABEBB@B@BBB@BBBBBBLD@CBBBBB?BB?BBB?BBBAA;???>BBCDD3AA>BBBABBBBB?@=B===:>9>=B:;7;BBCBDD@E@DCB=C;;9:DDBCABCCDCDEEB:99@AAAAAA?B>ABBAB@BD>B787@BBA>
@ATNG8:05171:01366
GATGGTAGGACGAGCGTCTGAGAGGTACTCATTCGTTTCGGAAGAGACAGGTACGTTAATAGTTAATAGCGTACTTCTTTTTCTTGCTTTCGTGGTATTCTTGCTAGTTACACTAGCCATCCTTACTGCGCTTCGATTGTGTGCGTACTGCTGCAATATTGTTAACGTGAGTCTTGTAAAACCTTCTTTTACGTTTACTCTCGTGTTAAAATCTGAATTCTTCTAGAGTTCCTGATCTTCTGGCGCTCTGTCACGTCTGCTACCATCGTTCGGTCAGAGTCT
+
///8397?=@@;4484449;@BCB@CFECC@A?AABA<AA<@<@BBCDDC@DDBBB7;7;CCDAD@FCFCCBB@@=99:::*;@=@@@=5=@@@;ABC=BB?AAACCHACCBBBCDC@BCC@B@CEDDCCBC?BBBCACBBCBBB@@@CBBBC@@=@BA=@B=@=@@BBCAAAA5;;;;;.;=A>;;<<.9=99:,:@BACCB::929==0=??=?2:4;@9@BBBCCC?CACB@@@A=@;;8;CBCCAA@AACBCCC;;<CC@BAADC@AA?AAABBBDBB
@ATNG8:05175:01344
GATGGTAGCGCACACATAGATACAGTACTCATTCGTTTCGGAGAGACAGGTACGTTAATAGTTAATAGCGTACTTCTTTTTTCTTTGCTTTCGTGGTATTCTTGCTAGTTACACTAGCCATCCTTACTGCGCTTCGATTGTGTGCGTACTGCTGCAATATTGTTAACGTGAGTCTTGTAAAACCTTCTTTTTTTACGTTTACTCTCGTGTTAAAAATCTGAATTCTTCTAGAGTTCCTGATCTTCTGGATAGCGACGCGATATACTACCATCGTTCGGTCAGAGTCT
+
@:>@9CBBBBC@@@AABBCBBBEDFEBBBCBA=ABAA;@@<;;@@@CBB>A=BBD@C?AA@@<A>BBCCA@@;;5:??>?>&9:;)9444)4:995;;<5@@8ABBCDD@BBIGCCBB=B@@6;6<FECDAAA:;;CCACCECDCCCCCCCCBBBB?BCD@@A<@>@BCCCCDAA=@BBBB;B?B?@AAAAAA#@A;;;0;;DCCCEBAA?BBBB2BCBCA;@;00,0==>ADD@C@CDBCDCGBBB@BBBBBBCC;;;BBCCBBBCC?AAA;;6;B?BCBBBCAAA
@ATNG8:05176:01335
GATGGTAGAGAGACTGTAGCGCACCCAGAAGATCAGGAACTCTAGAAGAATTCAGATTTTTAACACGAGAGTAAACGTAAAAAGAAGGTTTTACAAGACTCACGTTAACAATATTGCAGCAGTACGCACACAATCGAAGCGCAGTAAGGATGGCTAGTGTAACTAGCAAGAATACCACGAAAGCAAGAAAAGGAAGTACGCTATTAACTATTAACGTACCTGTCTCTTCCGAAACGAATGAGTACTATGTAGAGCTCTATACTACCATCGTTCGGTCAGAGTCT
+
777<688:::::;;=@>>>>666;<2595;>B<<<<7:5:>94;@@<>>=A?BBBBBDDD2A=ABEDBAACAA@8=00/:::+;<7<,99949@A=AACBBB@00,0:00*0@@:>?@@@ABCCCCCCA@@@<@@?@>AAAABC?A=A@CCD@BBABBBAA=??BBBC>A@=AA@=AAA@@8???:?AAA9B@C@::9A@>>>=:=;???@;?=:7:9B;>??@A@B@C@B@@9=<=:0//9>>???CDCDBB@=<>=988>;;=18//-7)--477---8937
@ATNG8:05180:01341
GATGGTAGCACGACACGACGATGTGTACTCATTCGTTTCGGAAGAGACAGGTACGTTAATAGTTAATAGCGTACTTCTTTTTCTTGCTTTCGTTGGTATTCTTGCTAGTTACACTAGCCATCCTTACTGCGCTTCGATTGTGTGCGTACTGCTGCAATATTGTTAACGTGAGTCTTGTAAAACCTTCTTTTTACGTTTACTCTCGTGTTAAAAATCTGAATTCTTCTAGAGTTCCTGATCTTCTGGCTCTCGTAGACAGATACTACCATCGTTCGGTCAGAGTCT
+
8::A=BCB@@::::556=;;;AACCBCBFCBB@BCCC?CCADGCBBBBDC@CBBBC@D?BCCC@C@CCBBBBA89133333$3939<;:3;00)0:;/0*7<6779ABB;>@BBBDCC?B@@;@<AAA>???A<>>>A<@@@>>>==>AAAC???@9===<@A<?<?@@AAA>>>;?::;:/:9>7;;DDD/AA>>>9>AA@@@A@>>:>AAA/A888C=D=DC<?@@A@>>:=:=A??>>:>>?:?AA>>>A@@>>>@@@@AAA@<::;?@;?@<@@@>>>===
@ATNG8:05186:01346
GATGGTAGCTCTGCTCTGACTCTCGTACTCATTCGTTTCGGAAGAGACAGGTACGTTAATAGTTAATAGCGTACTTCTTTTTCTTGCTTTCGTGGTATTCTTGCTAGTTACACTAGCCATCCTTACTGCGCTTCGATTGTGTGCGTACTGCTGCAATATTGTTAACGTGAGTCTTGTAAACCTTCTTTTACGTTTACTCTCGTGTTAAAATCTGAATTCTCCTAGAGTTCCTGATCTTCTGGGTGCGCTACAGTCTCTCTACATCGTTCGGTCAGAGTCT
+
A<AB>BBCBDBBBBBBCBBBCHCCCCCBABAA=?:9:5;B=CACCCBBCC@CCCCCAC@BBBB@C@CCFCAAAAA>;;;;;*;C>@?@@:@ABC?AAB>BB>@@@CCC@CCCCBBBB?AAA>A@BBCCBBAB?@AEE@CCBBB@@@A@AAAAA@@;@AB=@@<@=@BDCCCFBB>BAAA8B=A=BICC9DCAB@8;;BAAACBBB5;;;.9::9B=@=A;:7:CAAAC?C?;;:B@@:@;;</;AAABBBBBCCB@@@ABBBABBBC@CCACDJCBCA;<
@ATNG8:05186:01350
GATGGTAGGCGACATACATACGCGCCAGAAGACAGGAACTCTAGAAGAATTCAGATTTTTAACACGAGAGTAAACGTAAAAAGAAGGTTTTACAAGACTCACGTTAACAATATTGCAGCAGTACGCACACAATCGAAGCGCAGTAAGGATGGCTAGTGTAACTAGCAAGAATACCACGAAAGCAAGAAAAAAGAAGTACGCTATTAACTATTAACGTACCTGTCTCTTCCGAAACGAATGAGTACGAGAGTCAGAGCAGAGCTACCATCGTTCGGTCAGAGTCT
+
::@A><AB:BA?@?CC?CBCCCBBC:;;C?BBDCD@C=BCCCBBA>@@5:25>@@;B=B+><?B<A=?@@??=6<=;;;;;*9@=<:GFF9CAA<A;;;;;AA@;>:>@:?@C?CBBBBCCBCCCCC;;;@<@@AB?BBBBBBBB@E?CAA?AABBAAAC>AABBBC?C@=000=>>>AD=9988888888$876562577==>9>:98:=8?=?;@AB>???A@CC@A?@C@8@0000@@@@BB?>?@B???BBBBBB?@@@@@<@@?::6::666///:::=
@ATNG8:05192:01349
GATGGTAGTATATCGCGTCGCTATCCAGAAGATCAGGAACTCTAGAAGAATTCAGATTTTTAACACGAGAGTAAACGTAAAAAGAAGGTTTACAAGACTCACGTTAACAATATTGCAGCAGTACGCACACAATCGAAGCGCAGTAAGGATGGCTAGTGTAACTAGCAAGAATACCACGAAAGCAAGAAAAAGAAGTACGCTATTAACTTTTAACGTACCTGTCTCTTCCTAAACGAATGAGTACTGTATCTATGTGTGCGCTACCATCGTTCGGTCAGAGTCT
+
::4505=<9:;<777=///////;;7<<=5:555<:5:9666==BC@CC@C??@@BBBBB3B?BAAABAAAAAB=BAAAAAA0AC7;7;A8@@A>A<<;9><==:>:>>5?BC>ABBBCCBBCBCBBCCBC@BB;;7;BBABBCB?C@A<;6;B@?@BBB@CBBBBC@??>?BA<?A88723;8;@CDDD2BB?CBC>>?;9:3:3::==2>=;;;BC<<=:565=9=5<8918//(/55555>@@@@@@@A;;;>>>>>?>>>:==AAA<AA;@@@@@AAAA
@ATNG8:05192:01362
GATGGTAGTGATACAGATCAGACACCATAAGATCAGGAACTCTAGAAGAATTCAGATTTTTAACACGAGAGTAAACGTAAAAAGAAGGTTTTACAAGACTCACGTTAACAATATTGCAGCAGTACGCACACAATCGAAGCGCAGTAAGGATGGCTAGTGTAACTAGCAAGAATACCACGAAAGCAAGAAAAAGAAGTACGCTATTAACTATTAACGTACCTGTCTCTTCCGAAACGAATGAGTACCTCTCAGACGCTCGTCCTACCATCGTTCGGTCAGAGTCT
+
CBBB?BCBCCCBBCCFCCCCCFDCC;;:CGFFD@@@?A=@CB@?@C?CD?C>BBBBAAAB2B@BBCABBBCBAB=B89;DDD5BC?A;@@@;BCCACBBBBBB999:?BC@DBB@BC@@@BBCCCCCCCBBB?CCBB?BA@@@@A@@C@CCC@CBCCCCCC?BAABCB@BB?AAA@CB@AA<@>>;::::9(9A?B?>?CCABA:>9==AC<A<@@BBB@BCAAACC?C?CCC=CBB?ABABBCC?@@@AABBBBBB?@@A<@??=AAAAB?BB?BCBBBCAAA
@ATNG8:05149:01420
GATGGTAGGCACGGAGCGTCTGGAGAGGTACTTCATTCGTTTCGGAAGAGACAGGTACGTTTAAGTAGTTAATAGCGTACTTCTTTTTCTTGCTTTCGTGGTATTCTTGCTAGTTACACTAGCCATCCTTACTGCGCTTCGATTGTGTGCGTACTGCTGCAATATTGTTAACGTGAGTCTTGTAAAACCTTCTTTTTGACGTTTACTCGTTCGTGTTAAAAATCTGAATTCTTCTAGAGTTCCTGATCTTCTGGGCTGCGCTGATATAGCGCTACCATCGTTCGGTCAGAGTCT
+
00/4399;796<>9<6549:/0)/97729555.5:;49545(4:5;8:::<5555:::555)5.55:;<8=:>=>=<999949=?=?,?@9>?@@6@>00*0/73//)5:555>5;9///<<<8=??:?:=??@C:99@>=>@@:99999>@?;;;<<<<=065;8;;7;8==:;;<<<:.449::+:8=266>>>$444444)/-,,,,(,,,,-07;;<*/5599475//)///<9888=,//8666(----(----//-5677/////:<>=:666557:<5<=<444:45
@ATNG8:05157:01396
GATGGTAGTGTCAGTGCGCGTCGTCCAGAAGATCAGGAACTCTAGAAGAATTCAGATTTTTAACACGAGAGTAAACGTAAAAAGAAGGTTTTACAAGACTCACGTTAACAATATTGCAGCAGTACGCACACAATCGAAGCGCAGTAAGGATGGCTAGTGTAACTAGCAAGAATACCACGAAAGCAAGAAAAAGAAGTACGCTATTAACTATTAACGTACCTGTCTCTTCCGAAACGAATGAGTACACATCGTCGTGTCGTGCTACCATCGTTCGGTCAGAGTCT
+
;;>A9>?@;@;;;<==>=@@CA00/6:<>4;BBB;;9;@BBBBBBA?@@?C=@@>99999'9;@?>?@==<989*9<:9:9:$9<.5.555&5>A:@@666@@BB>B@CC@CBB?BBAABBBBCBBBBDBBC?BBBB@BBBBC???<@<@;;7;B@@@C@?<?ACBCB?BD@BBB@BCAAB=@@@>=?==>,00*00//99DCC=D;<<>;7<;:8?BB?ABBBBBB@C=@@@9@AB>A???ABBBBBBBBBBCCDBBBBBA@@@=AA@BB?CB?BDBBBCC??
@ATNG8:05158:01386
GATGGTAGTGTCAGTGCGCGTCGTCCAGAAGATCAGGAACTCTAGAAGAATTCAGATTTTTAACACGAGAGTAAACGTAAAAAGAAGGTTTTACAAGACTCACGTTAACAATATTGCAGCAGTACGCACACAATCGAAGCGCAGTAAGGATGGCTAGTGTAACTAGCAAGAATACCACGAAAGCAAGAAAAAGAAGTACGCTATTAACTATTAACGTACCTGTCTCTTCCGAAACGAATGAGTACGTGTGACGTACGTGAGCTACCATCGTTCGGTCAGAGTCT
+
@<BF@DABBBBBBBCFCCFC;69DDACCCACCBBBB>A6;;BBBBD@CC@C@BBA@@@@@.@>BBBBCCBBBBC=A?@ADCC0@@=@@CBB<BCCBHBAABBC;;:;@BB?CCC?BBBBBBBBCBCCCCCCD@CC??=?BAADBBB?C@CBB?ACCCCBCC?CAACCC?A@>ADK?B???A8?=?;::999(9??BBA>AAABA:><>@@@<@=AACCB?CB@@?BC?C@AAA<ABB?BBDBBBBBB???BCDDBBBBB9:9DCC?ACCCC<?>?BB>A@@???
@ATNG8:05162:01400
GATGGTAGCATCATGCATATCTCACCAGAAGATCAGGAACTCTAGAAGAATTCAGATTTTTAACACGAGAGTAAACGTAAAAAGAAGGTTTTACAAGACTCACGTTAACAATATTGCAGCAGTACGCACACAATCGAAGCGCAGTAAGGATGGCTAGTGTAACTAGCAAGAATACCACGAAAGCAAGAAAAAAGAAGTTACGCTATTAACTATTAACGTACCTGTCTCTTCCGAAACGAATGAGTACTGCGTCTCACTCTCGCCTACCATCGTTCGGTCAGAGTCT
+
CBBC@DDCBCCCDBBCCCCDDCCBB?BCB@BBCC??=@>;;;;:5B?CC?C>AAABCCED3B=@A@<>8@A:?@<B:;;DDD2CD?>9CDD7CCCACCCBBA>00-0;>@;@AA<@?B@@@ABAACCCCCCCABBBH@CBBDCBCB>B?B;;8;CBBCCBB?@??BBB@CC@BBB799???8>@@?BCECCC)CC@::59>@CBBB;A<AA@@<@=@@BCJ@A@@@@@A=A?CCE@BBB>AAB>??B?@?BDCCCCCBBCBCC?BA?=?CBAA?AA?BBCCCB:99
@ATNG8:05164:01425
GATGGTAGATATATGCACGCTCTACCAGAAGATCAGGAACTCTAGAAGAATTTCAGATTTTTAACACGAGAGTTAAACGTAAAAAGAAGGTTTTACAAGACTTCACGTTAACAATATTGCAGCAGTACGCACACAATCGAAGCGCAGTAAGGATGGCTAGTGTAACTAGCAAGAATACCACGAAAGCAAGAAAAAGAAGTACGCTATTAACTATTAACGTACCTGTCTCTTCCGAAACGAATGAGTACACATCGTCGTGAGCTACCATCGTTCGGTCAGAGTCT
+
A<CC;@AB@@>AA;555<555;<@<8<==:>@>>==7;7:<<:@:;)//)//(//333777'74783:7;;3/(//(////:;;+<=8;8@@@2=;<277/0)/9755.5744.444.49:8=666;;><;99:@=?999<@A>@@998=A=@@?<?ABACBBC?BBBC=?987-388499333(377433337$336<:::=85597;5777<3737/00;6;7<59/>:?+//;5;99:=;@:<?777<=7379889:;<<<<14788>87727A@997@<=
@ATNG8:05168:01392
GATGGTAGCTCGCTGATGATATCTCCAGAAGATCAGGAACTCTAGAAGAATTCAGATTTTTAACACGAGAGTAAACGTAAAAAGAAGGTTTTACAAGACTCACGTTAACAATATTGCAGCAGTACGCACACAATCAAAGCGCAGTAAGGATGGCTAGTGTAACTAGCAAGAATACCACGAAAGCAAGAAAATGAAGTACGCTATTAACTATTAACGTACCTGTCTCTTCCGAAACGAATGAGTACACACTCTCATATGACACTACCATCGTTCGGTCAGAGTCT
+
>>CF:C=BB===>;;;DBBBCDCBB@CCB@BCCCBB@E@C@A@DCC?BA?A=@@@@@@@@2A?BBCABBCEA@@:?@AAAAA0@A=@:@@@7@AA<AC<;;DDDFAD@BB?BBB@CBCCCCCCCBBBCCCCC?B@@@<@BBCEDBB@B@BBA>BBCBBBBC@BBCAAB?BB?BBB>?@BAC<AAA<@@@@8ABC?BBCBB=BBD@B?BDCC@B?BBCCFAAAAADAA>A@CCC>AAA>???BBB99:CB???ED@==ACBABADD?CBB??=?C?AABABBB>>
@ATNG8:05171:01411
GATGGTAGTGATACAGATCAGACACCAGAAGATCAGGAACTCTAGAAGAATTCAGATTTTTAACACGAGAGTAAACGTAAAAAAGAAGGTTTTACAAGACTCACGTTAACAATATTGCAGCAGTACGCACACAATCGAAGCGCAGTAAGGATGGCTAGTGTAACTAGCATGAATACCACGAAAGAAGAAAAAAGAAGTACGCTATTAACTATTAACGTACCTGTCTCTTCCGAAACGAATGAGTACTGCGTCTCACTCTCGCCTACCATCGTTCGGTCAGAGTCT
+
;<<C9B=@@@<@>;;@;;;<;99;;.65;6:5444:5:7;:::558<AA5:69997<;;;)86??@??9::@>?37/0/;;;;%;;6:2999&55949=;;9>=00+05>>6==?;??=>>>>@@AB@A;;;;4;@@?6;;@@@;:829<>9925@@BBABC?BBBBBAAAC?596;;;@AD9@@8999:::$:8388<<:;;;;5:8556@8@;9555949CAAA::4:<@>=8<9918;;7374@BBBCCBC@?@@B@:;6;@@<@BBAA>BB?@@@BA?=?=
@ATNG8:05173:01408
GATGGTAGGCGACATACATACGCGCCAGAAGATCAGGAACTCTAGAAGAATTCAGATTTTTAACACGAGAGTAAACGTAAAAAGAAGGTTTTACAAGACTCACGTTAACAATATTGCAGCAGTACGCACACAATCGAAGCGCAGTAAGGATGGCTAGTGTAACTAGCAAGAATACCACGAAAGCAAGAAAAAGAAGTACGCTATTAACTATTAACGTACCTGTCTCTTCCGAAACGAATGAGTACAGAGAGTACGATATGTCTACCATCGTTCGGTCAGAGTCT
+
55:A9B@@<@9:;@CBBBBDCBCBB?BDD@FCCBAA?A=@@CBBBB@DD?A?ACAABDDD2C?CCCCCCCCCCC>DB@@@@@2@C@DADDD8CBD?CBCBBBBDD?B?BB@BBB?CDBB@@ACCCBAACCCDACCDD?BBBACCCB@D@EBB@BBCDCCBC@CCCAA@?BD@A@A=?>???8889<@AAAA3?>;?999BCBBB?B@BB@@<@<@@FBB>BBBBBCD?C?CCC>BAA>??AABBBCCBBBBCBBBB@@ACCBAAA>BBBB@:>=:=ACCAA>>>
@ATNG8:05175:01406
GATGGTAGCACACGAGATCTCATCGTACTCATTCGTTTCGGAAGAGACAGGTACGTTAATAGTTAATAGCGTACTTCTTTTTCTTGCTTTCGTGGTATTCTTGCTAGTTACACTAGCCTTCCTTACTGCGCTTCGATTGTGTGCGTACTGCTGCAATATTGTTAACGTGAGTCTTGTAAAACCTTCTTTTACGGTTTACTCTCGTGTTAAAAATCTGAATTCTTCTAGAGTTCCTGATCTTTCTGGTGAGATATGCATGATGCTACCATCGTTCGGTCAGAGTCT
+
//::1///<ABBA=<<;;;<<>>><<=?>>>@:==?@8@@;@;@@?>><<8<<;990506<=>:>9>><<;?;;;499999)8=6;:::18:==8;<<9<=8=444<;488;;=:::7=6:6;:858<77894:588288666765226999;75/757/56(/(.57766655.55575)5372//..&...(.80866733..-505555(2--.505277299:==::0505555222)2665777999;=555225222899588822,2;265557=;66
@ATNG8:05191:01415
GATGGTAGCACGACACGACGATGTGACTCATTCGTTTCGGAAGAGACAGGTACGTTAATAGTTAATAGCGTACTTCTTTTTCTTGCTTTCGTGGTATTCTTGCTAGTTACACTAGCCATCCTTACTGCGCTTCGATTGTGTGCGTACTGCTGCAATATTGTTAACGTGAGTCTTGTAAAACCTTCTTTTTACGTTTACTCTCGTGTTAAAAATCTGAATTCTTCTAGAGTTCCTGATCTTCTGGGTCTCTCTCTCACGCACTACCATCGTTCGGTCAGAGTCT
+
///:6;:@==;666?A@@A0//99=@BBBBC@CGCC>CLGKB;;;AABC?BAAAC@B@CCCC@D@CBBCBAA>?98::::)=?;@A@=3=0006::;;@@779BACC@B>??BCBB@BBA9=9<=><==>A=@@@A;=<=>;;;???>?A=;;;;===<?>:>;>>>@AA?88155555&57?;A;>>@,89@@@///<9:66///9@@@@,=<?>>;><@A=C>>>;;;;?:><<///7<9:92=??AAAA@@@@@???===?7;;>>B<@@<>>>>>>>>>
@ATNG8:05148:01455
GATGGTAGAGAGAGCTCTCTCATCGTACTCATTCGTTTCGGAAGAGACAGGTACGTTAATAGTTAATAGCGTACTTCTTTTTCTTGCTTTCGTGGTATTCTTGCTTCGTTACACTAGCCATCCTTACTGCGCTTCGATTGTGTGCGTACTGCTGCAATATTGTTAACGTGAGTCTTGTAAAACCTTCTTTTTACGTTTACTCTCGTGTTAAAAATCTGAATTCTTCTAGAGTTCCTGATCTTCTGGGCTCGCTGATATGCGCTACCATCGTTCGGTCAGAGTCT
+
;;:;9=<BCD;00@>///77777;:556<>>@@CCCI>A<<>9;@;==<=69;</0+/4::8=4<489AABA@8=633333$33,39993:>==9==;7:;9;0/(/66)//8/0/891333385;;;;?=?A;??9939AA??;>@A=>:::9//(000+99;@=ABB@@@CBB>BCCCC:C=A?ABBBB2CDDCC>ACAABBC;;;?BBAA,@?;:;4;;AA@CBBBB@@<@?A??;::=?@CC=BBBBBCCBAA@ABBBBBB@ABABCACCDCCCCCCABA
@ATNG8:05155:01442
GATGGTAGGACGAGCGTCTGAGAGGTACTCATTCGTTTCGGAAGAGACAGGTACGTTAATAGTTAATAGCGTACTTCTTTTTCTTGCTTTCGTGGTATTCTTGCTAGTTACACTAGCCATCCTTACTGCGCTTCGATTGTGTGCGTACTGCTGCAATACTGTTAACGTGAGTCTTGTAAAACCTTCTTTTACGTTTACTCTCGTGTTAAAAATCTGAATTCTTCTAGAGTTCCTGATCTTCTGGCGCTCTGTCACGTCTGCTACCATCGTTCGGTCAGAGTCTT
+
CD@@=?<A7A@@;A@AABBAABCC@CCCCCDJ@CBBA<AB=B>CDBBCBB@CAAAD?B@BCCC@D@DEECCCCBB=@@@@@0>><@ABB=BB@A=ABB=BE:;;CCBFAGCCBCCCD>@@C@C@CCCCCBBC?BBCB?BCCCCBBBBCCCBBBBB?CCDDBB>B?CCCBBBBA@=@::::.:<@;:;::-;AAAB=BBBBBBBBAA5;;;;(;@@AB@BACCACAACBCB@CABBCCCE@ABBACBCCCBABCFBBAAAA@@CC@CBBBB?;;7;BABBCB<<8
@ATNG8:05158:01473
GATGGTAGCATCATGCATATCTCACCAGAAGATCAGGAACTCTAGAAGAATTCAGATTTTTAACACGAGAGTAAACGTAAAAAGAAGGTTTTACAAGACTCACGTTAACAATATTGCAGCAGTACGCACACAATCGAAGCGCAGTAAGGATGGCTAGTGTAACTAGCAAGAATACCACGAAAGCAAGAAAAGGAAGTACGCTATTAACTATTAACGTACCTGTCTCTTCCGAAACGAATGAGTACCTCTCAGACGCTCGTCCTACCATCGTTCGGTCAGAGTCT
+
AABC@B@AADBBBBBBCCCCFFDCC=BBD@CCCCCC@B@CFECBBC@BB@B?AAA?????1??DDCABBBB><<3;<<?@@@0AB?B=@@@9@DLACCCCCCBAA=A?AB?BBB?BCCCBBBCCCCCCCBBB@CBCC?BAAAABBB?B?B@@>@CCCBCCC?CAAAAB?CD?CBB?BBAAA;???;?DDF:A?B?CBBBBBAAA?B?@A??<?<>>BBB@BBBBBBD?B@BAA:A9:9:BBBFCC?AABBBDBBBABBCCC?>>>=AAA=A>AB?BCBBBBBAA
@ATNG8:05163:01444
GATGGTAGAGTATCATGTGTATCTCCAGAAGATCAGGAACTCTAGAAGAATTCAGATTTTTAACACGAGAGTAAACGTAAAAAGAAGGTTTTACAAGACTCACGTTAACAATATTGCAGCAGTACGCACACAATCGAATCGCAGTAAGGATGGCTAGTGTAACTAGCAAGAATACCACGAAAGCAAGAAAAAGAAGTACGCTATTAACTATTAACGTACCTGTCTCTTCCGAAACGAATGAGTACACATCGTCGTGTCGTGCTACCATCGTTCGGTCAGAGTCT
+
45:C?CBBBCBCCCC@A@CCCABAD?BBB@BBBA??=@?ABBBBBB@DD@C?BBBBCDCC1C?CBBBCECFCCC>CC@AAAA1?D>D:AAA9@CC@CBBCEDF998:?BC@BBB?BBBCCB@?@CEEDBCBCACCBB?CCCCBBCC?B?BAA>ADDDDBBB?BBCBBB?CD@BBB>@@???8@@@>BBBCB3BB@B999CCC@A>A>AAAA?B?ABBBB@BCCCCCC@C?CCD>DCC@BABBCCCBAAAAABDDBCBCCCCCBCC?BBCAA=AB>BBBCCBB99
@ATNG8:05164:01432
GATGGTAGTATCTGTCTACGAGAGCCAGAAGATCAGGAACTCTAGAAGAATTCAGATTTTTAACACGAGAGTAAACGTAAAAAGAAGGTTTTACAAGACTCACGTTAACAATATTGCAGCAGTACGCACACAATCGAAGCGCAGTAAGGATGGCTAGTGTAACTAGCAAGAATACCACGAAAGCAAGAAAAAGAAGTACGCTATTAACTATTACGTACCTGTCTCTTCCGAAACGAATGAGTACTACTCTCAGAGACACACTACCATCGTTCGGTCAGAGTCT
+
BBBC@EBBBBBCBBDCCCCCCCECC?BCC@CB@@>?;?=AABAABB?BC?B@BB>>?BBB3B?CCCCCCCC>>>7=@?AABB2BC@C=BAB9AEEACCCCCCCCB?B@CC?CCD?BBBBCBBCCCBBBCCBD?CCCC?A@@@@CBB?CAG@@>@BCCCCCC?CBABBB?BC?CBB?BEAAA;9:9?BCDDC2CC?C?>>B@@@@<@=AAAA<A@@BBC@BBBBBDD?C?BBB=BCC?CBBBABAACAAACCCCAAABBB@@@;;8;???A<=<:<@?>?A;<;
@ATNG8:05176:01462
GATGGTAGCACACGAGATCTCATCGTACTCATTCGTTTCGGAAGAGACAGGTACGTTAATAGTTAATAGCGTACTTCTTTTTCTTGCTTTCGTGGTATTCTTGCTAGTTACACTAGCCATCCTTACTGCGCTTCGATTGTGTGCGTACTGCTGCAATATTGTTAACGTGAGTCTTGTAAAACCTTCTTTTTACGTTTACTCTCGTGTTAAAAATCTGAATTCTTCTAGAGTTCCTGATCTTCTGGGTGCGCTACAGTCTCTCTAATCGTTCGGTCAGAGTCT
+
BCBB?CCCCBBCCDCCCAABCCCCCBCC;:;;4;BBC?DH@D@DCBBBBB=A@@;;60;>>>@;A00/;@@AB??4>@;;;+;?7::::2:<<>@AAB@FH:000>00*0::=@BDC@CCC?C?B@>?:99<;@?>>:>BBCA??::6@>96///167=<;;7;;??A>>>?AC8;;@BB5B<@8;7===,::<<<+//77888===88>>@,;///9/60:<6<@A@==><A<@@@AAA388>?7==>;;;B@@;;;B@@@AA=A??@<?@;??:::>>;;
@ATNG8:05179:01444
GATGGTAGCATCATCATATCTCACCAGAAGATCAGGAACGATCTAGAAGAAGTTCAGATTTTTAATCAACGAGAGTAAACGTTAAAAAGAAGGTTTTACAAGACTCACGTTAACAATATTGCAGCAGTACGCACACAATCGAAGCGCAGTAAGGATGGCTAGTGTAACTAGCAAGAATACCACGAAAGCAAGAAAAAGAAGTACGCTATTAACTATTAACGTACCTGTCTCTTCCGAAACGAATGAGTACCTCTCAGACGCTCGTCCTACCATCGTTCGGTCAGAGTCT
+
8---(--///566>><@@969/.-(---(---,88(.)----8526<6==+//36,,--666'6(---(-/:333;;91334.5;;;(55.55:::0;55.555557///)-066(--8)/-5-//77:==5666547;944.443:9344293444.4844483405=<<=>;=88:::7444;=5;;;.33:::)336:::;?<555.53;7889>8:<A@@9@>>=>=>:=6<<@6@00*/8883558><<??>>733338886:::48<759>>>;@9;9DCCCC
@ATNG8:05180:01469
GATGGTAGCGCATATCAGCGCAGCCCAGAAGATCAGGAACTCTAGAAGAATTCAGATTTTTAACACGAGAGTAAACGTAAAAAGAAGGTTTTACAAGACTCACGTTAACAATATTGCAGCAGTACGCACACAATCGAAGCGCAGTAAGGATGGCTAGTGTAACTAGCAAGAATACCACGAAAGCAAGAAAAAGAAGTACGCTATTAACTATTAACGTACCTGTCTCTTCCGAACGAATGATACCTCTCAGACGCTCGTCCTACCATCGTTCGGTCAGAGTCT
+
ABCB=BA;:5<:>@CCBCCBBBBEE?DDD?BBBCBB@B@BBBBA@@>AB6;6;@AAAAAA2A=AB@AACCBBBB>@AAABBC5BB>A?BB@4A@@;@ACBCEBCB@DACB>A;;7:@?>ABBDBBCDJCBBC?CCAA=ABA@A;;;5;=AAC?BCCAAADC@CBBB::9:D@ABA?@@@C@900000@@AA0=@:B@@AAAABB?B>:::F@F@BBCBB?;;;@BBB>B>BA?B<;6;AA@AB@ABBCBBBBBBBBBBB?A::49<==A387688;@<<@A@
@ATNG8:05181:01442
GATGGTAGAGAGAGTCTCTCATGTACTCATTCGTTTCGGAAGAGACAGGTACGTTAATAGTTAATAGCGTACTTCTTTTTCTTGCTTTCGTGGTATTCTTGCTAGTTACACTAGCCATCCTTACTGCGCTTCGATTGTGTGCGTACTGCTGCAATATTGTTAACGTGAGTCTTGTAAAACCTTCTTTTTACGTTTAACTCTCGTGTTTAAAAATCTGAATTCTTACTAGAGTTCCTGATCTTCTGGGCTGCGCTGATATGCGCTACCATCGTTCGGTCAGAGTCT
+
>>8<7=AAAB:;;@;@@@BC@A<B>>AB@@=@A@A=BB>BAFCCCCBC?BBBBB?B6;;@B9A<;?;;;B?::544444$386<ABB=?555055:7:<9;@AAA@<@BB???BB?BCC@DACBA999??=AB>>=???BC>;;;??;;;>>>88888==1858BCAA@AAA:==ABB5B:>:=>@@@/@B=@@19388///:;/67,/=<=,;///;29588258A?:==>;A8855AAA<=66606///98:9>>>@@@@CCCA<AAB>>:>@<AAAAAA?;=
@ATNG8:05187:01442
GATGGTAGGTGCACATGAGTGTATCCAGAAGATCAGGAACTCTAGAAGAATTCAGATTTTTAACACGAGAGTAAACGTAAAAAGAAGGTTTTACAAGACTCACGTTAACAATATTGCAGCAGTACGCACACAATCGAAGCGCAGTAAGGATGGCTAGTGTAACTAGCAAGAATACCACGAAAGCAAGAAAAAGAAGTACGCTATTAACTATTAACGTACCTGTCTCTTCGAAACGAATGAGTACCTCTCAGACGCTCGTCCTACCATCGTTCGGTCAGAGTCT
+
::;C@DCC?ABBBCBCCCCB@BBA@=ACC@CBBDBB?B?BBDCCBB?A@<@;??C:::::*;?CCDCCCCEHDE?EECCCCF5BB?D6:::6;BB?BBCBBBC@@=@@AB?AAA?BBDAAABDDCCCCCCCC@BA@@<@BBBBBBB@CBCBB?BBBCCDDC@AAAACB>AA>BBG?AA??<5>>=9::9:9.:A@D???BBBBB?B?BDAA:>:==BCC@CBBBBBB?CCCC=CBB?BBCBBBB?BCC>>>CCCCBBBBB?BBB?BBB@A>AC?CBCCBBCBB
@ATNG8:05197:01432
GATGGTAGATACTCGCTGATACACTCAGAAGATCAGGAACTCTAGAAGAATTCAGATTTTTAACACGAGAGTAAACGTAAAAAGAAGGTTTTACAAGACTCACGTTAACAATATTGCAGCAGTACGCACACAATCGAAGCGCAGTAAGGATGGCTAGTGTAACTAGCAAGAATACCACGAAAGCAAGAAAAAGAAGTACGCTATTAACTATTAACGTACCTGTCTCTTCCGAAACGAATGAGAGTATCTATGTGTGCGCTACCATCGTTCGGTCAGAGTCT
+
66>>:BBCCCBBB@A@DCFCBBCCCBBBD@CCCCAA>@>@BCCCBB?BC@C@CDC99999.:@BDCBFECCADD>C?AAGGG1CB@C@CCC;CCC@CAB@AB@9989?AB@ABC?BBABBCCCBBBDCCCCD@CCCC?CCCBCCBB?CBC@@<?DDDCCCA@CCCABB?@@>BCE:><<;;3?@>;@@@@@2@A>BBBBCBBBB?>;>@@@=?<?@CCC?BABAABC@B?BDC=BAA?CCCC>?>BBBB@@@BCBBAAABBB>ACBBB=<<9B>CCBB@@@
@ATNG8:05152:01499
GATGGTAGGTGCACATGAGTGTATCCAGAAGATCAGGAACTCTAGAAGAATTCAGATTTTTAACACGAGAGTAAACGTAAAAATAAGGTTTTACAAGACTCACGTTAACAATATTGCAGCAGTACGCACACAATCGAAGCGCAGTAAGGATTGCTAGTGTAACTAGCAAGAATACCACGAAAGCAAGAAAAAGAAGTACGCTATTAACTATTAACGTACCTGTCTCTTCCGAAACGAATGAGTACGAGAGTCAGAGCAGAGCTACCATCGTTCGGTCAGAGTCT
+
<<BC?CEE@B@@@BCCCEBBCCCCCABCB@BBBBAA>A?BBBCDDDACC?@=@BB;;:;:*;=BBBCCCDDBCC>BBA@@A@,AA=A5;;;.;AB>ABBBDAC@@=??AA=A@@=AAAABCCCCCBBBBBBB@BBCC?@@@@A@@A=A=@B6;;;ABBBBB@DCCBBB?BD@A@@?DECCC599A>AADDC2AA?CAAACCBBB?B>AA>>8=8==BCB@CCCBBBC?A=@@@9@BC?DBCBBBCCBBBBBBBBBCB>>>BBBCB?BBBCC?BB@BBBAAA>>>
@ATNG8:05152:01510
GATGGTAGATACTCGCTGATACACCCAGAAGATCAGGAACTCTAGAAGAATTCAGATTTTTAACACGAGAGTAAACGTAAAAAGAAGGTTTTACAAGACTCACGTTAACAATATTGCAGCAGTACGCACACAATCGAAGCGCAGTAAGGATGGCTAGTGTAACTAGCAAGAATACCACGAAAGCAAGAAAAAGAAGTACGCTATTAACTATTAACGTACCTGTCTCTTCCGAAACGAATGAGTACTATAGACTATCTGAGACTACCATCGTTCGGTCAGAGTCT
+
::?A?BBBBCDBB@A@AABCCCBBB>CCC@BCBCCC@C@CBCCBBB?BC=?=?CB@@AA@2A@BBBCBBBBBBE<??@@@@@1@A?B<@@@9@BA>BACACCBBB=@=@B?BCD:<;@@ABBCBCDCCCCDC?CBBB?BB@@@ACC9@;@:;5;CA@@ACD@CBBACCACB@AAB>ABACC89:9=@CCCC3BB<?:::BAA=>:>=BABB<?<;;@CB>BBAAAA@;?;?@?9>::4:@AACBCCBBBCCCBBBBBCBBABBBCAAAADF@999:AAABBAAA
@ATNG8:05155:01498
GATGGTAGCGCACACATAGATACAGTACTCATTCGTTTCGGAAGAGACAGGTACGTTAATAGTTAATAGCGTACTTCTTTTTCTTGCTTTCGTGGTATTCTTGCTAGTACACTAGCCATCCTTACTGCGCTTCGATTGTGTGCGTACTGCTGCAATATTGTTAACGTGAGTCTTGTAAAACCTTCTTTTTACGTTTACTCTCGTGTTAAAAATCTGAATTCTTCTAGAGTTCCTGATCTTCTGGACTGAGTGTGCAGATACTACCATCGTTCGGTCAGAGTCT
+
55B>:>BBBDBBB;;=CCCCCCBBBCCBBCCC@BBBG=CC>@?AECBCCB@BA<<C@C?AAAC@C@DBBBCBBBB@CCCDD5CB?BBBB>CCDD@CCC@CHACCFB@AAAAABBBBACCC@G@CCCCCCAA=AABB?BCCCCBBBCDCDCB@@@<@AA?BB@E?;<<CDCCBC=@AABB9C@C>@AAAA0AADDG;=;BABABCBB@BDDC5CDBBB?A?BD@CFHAACD@C@BCBCAA=@BC?CCCDBCBJE@@A@@@BB;;;?BACBC@;;:;CBAAB;<<
@ATNG8:05160:01524
GATGGTAGGAGACACGTCGCACACGTACTCATTCGTTTCGGAAGAGACAGGTACGTTAATAGTTAATAGCGTACTTCTTTTTCTTGCTTTCGTGGTATTCTTGCTAGTTACACTAGCCATCCTTACTGCGCTTCGATTGTGTGCGTACTGCTGCAATATTGTTAACGTGAGTCTTGTAAAACCTTCTTTTTACGTTTACTCTCGTGTTAAAAATCTGAATTCTTCTAGAGTTCCTGATCTTCTGGATACACTCATGTGCACCTACCATCGTTCGGTCAGAGTCT
+
@@@A?BCC@BBBCCBBBABBBBBB@@ABDCDG@BCCC>CC=A?ABBCCED@CBB@@<@::;DC@C@AAAACCCCC@BBBBB3BB;AAA@:@A?><>?A=AC>>>?BBA>BABABBBC?BB>;A<AA;>;:::=A>>=<@@A>>>A=<>BAB=>=?:9998<<8<;<==@@AAAA<?>>>>/>8=:=AABA/>=:::3;<>???@@>=:=DDD/?>>>@=@=??<?@@@===;?<?@@A>>;>??<>???@?>?????>>>@:=>A=>>>AA<>><>AAAAAA=>
@ATNG8:05166:01515
GATGGTAGGACGAGCGTCTGAGAGGTACTCATTCGTTTCGGAAGAGACAGGTACGTTAATAGTTAATAGCGTACTTCTTTTTCTTGCTTTCGTGGTATTCTTGCTAGTTACACTAGCCATCCTTACTGCGCTTCGATTGTGTGCGTACTGCTGCAATATTGTTAACGTGAGTCTTGTAAAACCTTCTTTTTACGTTTACTCTCGTGTTAAAAATCTGAATTCTTCTAGAGTTCCTGATCTTCTGGTGTCTGATCTGTATCACTACCATCGTTCGGTCAGAGTCT
+
;4455:8::@9:5558:<?@?@BC@B;;9DCC@9:9B:??@CACCCB@AB@CCAAB?B>BBBC@D@C999CCBA@;:;;;;*;C@DCCJ>DCBB=AAB?CC?BBBFHJ@BBCCBBDCACCC@B?CCBBBBBCADBCB<AAB;;;A@AAAAA@@A@=@;;69??C@DDCCB@@@A5:::99&9;@;BBBBB1::CCD<AB@AA@@@=?9=>>>,=>@@B?BAED@BB@@@BB?B@BAABBB@BAB>BB<;;BDDAAALHGCBABBB@@AAAA=@A=@BABACC@?
@ATNG8:05167:01505
GATGGTAGCACGAGTCACTCATATCCAGAAGATCAGGAACTCTAGAAGAATTCAGATTTTTAACACGAGAGTAAACGTAAAAAGAAGGTTTTACAAGACTCACGTTAACAATATTGCAGCAGTACGCACACAATCGAAGCGCAGTAAGGATGGCTAGTGTAACTAGCAAGAATACCACGAAAAGCAAGAAAAAGAAGTACGCTATTAACTATTAACGTACCTGTCTCTTCCGAAACGAATGAGTACTGCGTCTCACTCTCGCCTACCATCGTTCGGTCAGAGTCT
+
;55<7=<C@?;66:<<@;;;A?;;=8<CD;9;CCBF@G::;B@BBC@CB?B@;;;@A@@@,<3::;<<>C=BBA99;;;;;;*9;245::<0<>>466;;;<;>@:@<@B=@@@<@BBBBBFFCCBCC;=;;?C;;;>AA?>@000+08<09.4@949?<C@>>>B??9>;8;;7/7/////(/00)00000'/93>888BB??B9<495656<967;AB>ABA@@>@;>5::@<?CC@??>BBB??>BBBCCB@@?C??@C@AAA>AA@@A?AA>AAA??@?AB
@ATNG8:05170:01495
GATGGTAGCAGACGTGACAGAGCGCCAGGAAGATCAGGAACTCTAGAAGAATTCAGATTTTTAACACGAGAGTAAACGTAAAAAGAAGGTTTTACAAGACTCACGTTAACAATATTGCAGCAGTACGCACACAATCGAAGCGCAGTAAGGATGGCTAGTGTAACTAGCAAGAATACCACGAAAGCAAGAAAAAGAAGTACGCTATTAACTATTAACGTACCTGTCTCTTCCGAAACGAATGAGTACGTGTGCGACGTGTCTCCTACCATCGTTCGGTCAGAGTCT
+
555<7<?CBB>>>==<==><<=<:;5//)/)/795455:59=<555<7:=9=489>=;=<=,;8?>AA@@@?=<=59999999(99.5.5::+5668<>>C>>?;:393//)/7:5//5;;;<<=<A@B@A@A?D?9945;:;?<=B?C?A:96:::A@@@F@BABA@@9?;488=4889993;;<8???AA2AA>@9998>A?@<@=>:;;;>887;CC@@?;===B??:=<;3///)/9:99@?:?:??>:::8///:7839;71776--(--38---5<<;7
@ATNG8:05174:01489
GATGGTAGTAGTACACTAGTCATACCAGAAGATCAGGAACTCTAGAAGAATTCAGATTTTTTAACATCGAGAGTAAACGATAAAAAGAAGGTTTTTACAAGACTCACGTTAACAATATTGCAGCAGTACGCACACAATCGAAGCGCAGTAAGGATGGCTAGTGTAACTAGCAAGAATACCACGAAAGCAAGAAAAAGAAGTACGCTATTAACTATTAACGTACCTGTCTCTTCCGAAACGAATGAGTACACACTCTCATATGACACTACCATCGTTCGGTCAGAGTCT
+
BAAA>BAABB;:;B<<<=>>AAA@@<@BB?DA;;;C=A8;;A9;9A<@A<@=???;9;:;:$98<?@ABB?<<=<:/8...-999)5506)3333$3993:<::9@?89038?@=9988<;;>BCECCCCCCCAAA?CCEF?A???B@@@?A?AAB>BBCBBCDC@BAA@@B@CC?AAA?AACCC>B??<?BDDD2CC>AAABBBB>949499//*/7::AAC@DDBBBCCAC@BBB>BBC?BBBCCCA@ACCBBBBBBBBBBBBBBBD@BBBAA>AB@BBCBBBB?>
@ATNG8:05181:01497
GATGGTAGAGTATCATGTGTATCTCCAGAAGATCAGGAACTCTAGAAGAATTCAGATTTTTAACACGAGAGTAAACGTAAAAAGAAGGTTTTACAAGACTCACGTTAACAATATTGCAGCAGTACGCACACAATCGAAGCGCAGTAAGGATGGCTAGTGTAACTAGCAAGAATACCACGAAAGCAAGAAAAAGAAGTACGCTATTAACTATAACGTACCTGTCTCTTCCGAAACGAATGAGTACGTGTGACGTACGTGAGCTACCATCGTTCGGTCAGAGTCT
+
44;@4:4<9@<<;;@>>>>?CC>@@799<89///:?:>4:>:??>=;9:498@;@:===='925=;;;;<;?;;3666@@@@+?>8<6;>>0;@D;@@AA?B@;;4:=@A?CBB?BBBBCCDBBACBBB?9:25@=>;?>===6999B:CCC:@@9959;;=@AAAAC?::599967A???3773.3;<<=+:?5:::?@@@@?=@=@0///375<=C@DAB9;6C=A=BCC<ABB@BBCBDCCCCBBBBBCEDBAA@@;::?@=@ABCC>@B?BB>@?@@??
@ATNG8:05184:01492
GATGGTAGCGCACACATAGATACAGTACTCATTCGTTTCGGAAGAGACAGGTACGTTAATAGTTAATAGCGTACTTCTTTTTCTTGCTTTCGTGGTATTCTTGCTAGTTACACTAGCCATCCTTACTGCGCTTCGATTGTGTGCGTACTGCTGCAATATTGTTAACGTGAGTCTTGTAAAACCTTCTTTTTACGTTTACTCTCGTGTTAAAATCTGAATTCTTCTAGAGTTCCTGATCTTCTGGGTGTATCAGCGAGTATCTACCATCGTTCGGTCAGAGTCT
+
--55(--78<@@@;;;BBAAAEC;;6?;;;<>9B??@;;:44.5555555.55<;;5;5;;;;.915<=====::,//999(//)//99/?<<<<@AB?BH?CAACBB7;;CCBCCC?BBA4;2;;:9:999=BCCD@CC;;:;:B@;:9==>??6:9@=AA<@:C@@?@BAAB?BBCDC4@2:2:;:;;*;;;;;0::>>@@A99:2:99&9/0//)/4::7;?<;=9;.949AA@@@;@999,999?>ABDCCCCCCCCCCC?000<<+008=>>>>>???
@ATNG8:05186:01506
GATGGTAGGCACTGCGCACACATCCCAGAAGATCAGGAACTCTAGAAGAATTCAGATTTTTAACACGAGAGTAAACGTAAAAAGAAGGTTTTACAAGACTCACGTTAACAATATTGCAGCAGTACGCACACAATCGAAGCGCAGTAAGGATGGCTAGTGTAACTAGCAAGAATACCACGAAAAGCAAGAAAAAAGAAGTACGCTATTAACTATTAACGTACCTGTCTCTTCCGAAACGAATGTACTACTCTCAGAGACACACTACCATCGTTCGGTCAGAGTCT
+
:<BC@BA@<887///9:<;?A@<>>7ACD=A955>;7;:ADC9:9C=@@;@>;;9?;FDE1B?BB<>>>AA<<<499@AAAA2@A=A;@A@9ACC@ABABCCC;;6;>BB@BBB@CCBBCCCCCDCCCBBBD?BBCD@CBBAA?994;=AAB?BBBBCCBB?BBBBBC>9959A=8<<7878(9=>;9::999%9?;>@?AB>A?@<@8::>><A=?>BBB@CBBBDCB>A>ACD>DAA>ABBBBCBBCBAAABBBCCBBACABB?BBA@@=>>;>BABBBBBB
@ATNG8:05187:01506
GATGGTAGAGAGACTGTAGCGCACCCAGAAGATCAGGAACTCTAGAAGAATTCAGATTTTTAACACGAGAGTAAACGTAAAAAGAAGGTTTTACAAGACTCACGTTAACAATATTGCAGCAGTACGCACACAATCGAAGCGCAGTAAGGATGGCTAGCGTAACTAGCAAGAATACCACGAAAGCAAGAAAAAGAAGTACGCTATTAACTATTAACGTACCTGTCTCTTCCGAAACGAATGAGTACAGAGAGTACGATATGTCTACCATCGTTCGGTCAGAGTCT
+
::8><;>BBBB;556<;;;><;;@@6996:?A<955.4.49;<:::<;>9??@@:98===.>4;??987;;8;=7<>;<@@@+==8<7;;;0;AB@CCDFFCAAA@D>@@?@DE@CCCBB@AACCCCCDAAA?C>>>?000===0:3;=@>?:??>>A@AA>ACB:::=@@<999399=@@;???>=???>.;A?BB<>;;8785;<@@BB<@7::BBB>A?:><;:9?9?=>5;771777>A>>=BBBBBBFAAABA@???BBB?A@>=>:=>:=>BBBB889
@ATNG8:05189:01482
GATGGTAGTGTCAGTGCGCGTCGTCCAGAAGATCAGGAACTCTAGAAGAATTCAGATTTTTAACACGAGAGTAAACGTTAAAAAGAATGGTTTTACAAGACTTCACGTTTAACAATATTGCAGCAGTACGCACACAATCGAAGCGCAGTAAGGATGGCTAGTGTAACTAGCAAGAATACCACGAAAGCAAGAAAAAAGAAGTTACGCTATTAACTATTAACGTACCTGTCTCTTCCGAAACGAATGAGTACGAGAGAGCACACGTGTCTACCATCGTTCGGTCAGAGTCT
+
444<7;;DCAA>:55;;;@@CCAA?7@A@45<<;:B9@9995>>@<9@@?C>AACDDBBA3A=@@?CCCDC??<5=30)////$/;)//7=<<//-8099//)/99:=>7>:=;7444.44889:=<<;55555559656?;;;;>B@@A?A=@9949>?9;9>?:?@?AAB<??=??A>=<<;>)333/3=C=CC'88288.37<>733.236622+2.225::3:59995A<?;@@@8@A?388=777787??==;;;;7;37377733,3669=8?A499A@@CB==
@ATNG8:05189:01509
GATGGTAGTACATGATAGAGACACCAGAAGATCAGGAACCTAGAAGAATTCAGATTTTTAACACGAGAGTAAACGTAAAAAGAAGGTTTTACAAGACTCACGTTAACAATATTGCAGCAGTACGCACACAATCGAAGCGCAGTAAGGATGGCTAGTGTAACTAGCAAGAATACCACGAAGCAAGAAAAAGAAGTACGCTATTAACTATTAACGTACCTGTCTCTTCCGAAACGAATGAGTAACGAGAGTCAGAGCAGAGCTACCATCGTTCGGGTCAGAGTCT
+
8;=C>BAAA@@@;;5:::@ACCBCABBA=CB<;:B9>162/>==800)/39:744444$46888:554=<<?4:873777$3717,333&39949@ABBB@AB>A99:?AAA<>=;;;><=??>>>;;;;4:=<:/5877;::;5;5;;B?BB???@@A>???BAA???=?@@8;<88/377,3@===+22,2222=A?==897////)/(//789;7:8=;<;;A686:4900,00/>/7.3;::>@??@BAA@CA;;=<<;3:799>9899(78<;77772
@ATNG8:05193:01524
GATGGTAGCAGACGTGACAGAGCGCCAGAAGATCAGGAACTCTAGAAGAATTCAGATTTTTAACACGAGAGTAAACGTAAAAAGAAGGTTTTACAAGACTTCACGTTAACAATATTGCAGCAGTACGCACACAATCGAAGCGCAGTAAGGATGGCTAGTGTAACTAGCAAGAATACCACGAAAGCAAGAAAAAGAAGTACGCTATTAACTATTAACGTACCTGTCTCTTCCGAAACGAATGAGTACAGAGAGTACGATATGTCTACCATCGTTCGGTCAGAGTCT
+
8<<<5<;5449;9999999566>>>:==A?69:BBB@C?BBCBBBB?BB?@=@?998BBB1B?>==B@@?BAAA8?9;9?D@+@@?<:>??160=80/00)/=;55268<=9;;@>::9?@CBBCC999?C@><@BBB>AA@BAACC>@?@AC@<;;@@@AB?CA@A?B=??<>@>6;==<<5;77/9?@@@.9929>??BBB>?=A=@;>=;?:;;A;<5;@@;;;A=@?@@?7884499:>??@<;<=7787;;;;8:8=8BBB>;;;>>68:<A?BBAA@@@
@ATNG8:05193:01525
GATGTAGCGCATATAGCGCAGCCCAGAAGATCAGGAACTCTAGAAGAATTCAGATTTTTAACACGAGAGTAAACGTAAAAAGAAGGTTTTACAAGACTCACGTTAACAATATTGCAGCAGTACGCACACAATCGAAGCGCAGTAAGGATGGCTAGTGTAACTAGCAAGAATACCACGAAAGCAAGAAAAAGAAGTACGCTATTAACTATTAACGTACCTGTCTCTTCCGAAACGAATGAGTACGAGAGTCAGACAGAGCTACCATCGTTCGGTCAGAGTCT
+
48:8::::?ABBBCBBBBBCCEE>AA@@CBCBCF@E?BBC::0@;:;+0+000@ACCC3B?BBABBDCA9::2:?@ACCC5@@>@=CCC;AAC@CA;<;CCCCAD@EB@BBB<@@AAB@AAECBBBBB@@=@BBB?B@@@CAAA?B?B;;9;BBAAACC?:::AAA?CB?ABA<??ABB=BBB?ABBBB3AA=?????BAA@=C=<;;><>=??BCCACBDBBBB?B>@@F>CBB?BBBBBBBBBBB>?>A@99:A@A?A>>8>887@:???BBCBBBBBB
@ATNG8:05194:01503
GATGGTAGATACTCGCTGATACACCCAGAAGATCAGGAACTCTAGAAGAATTCAGATTTTTAACACGAGAGTAAACGTAAAAAGAAGGTTTTACAAGACTCACGTTAACAAATTGCAGCAGTACGCACACAATCGAAGCGCAGTAAGGATGGCTAGTGTAACTAGCAAGAATACCACGAAAGCAAGAAAAAGAAGTACGCTATTAACTATTAACGTACCTGTCTCTTCCGAAACGAATGAGTACATAGATATACGTATAGCTACATCGTTCGGTCAGAGTCT
+
BCBB?BCDDDCDCBBBBBCABAAAA<ABB?BDCDB@<B?BBB@ABC?BA>A@BAA>=;=;.>?BBCABBCBBA?8>>=?@@@0?B>B5;;;.;CE@FCCCCFBB@<@?BBB?C@BBBCBBCCCCDBBBCBB?BCCD?AA@@A@AB>B?C??>?BBBBCCC@CCCABA?BB?BBB>AABBA:A@A>ADDCC2BB?B>>>BBB::68<AAAA;@<@AB@@=@@@@BCB?B@BBB=BBB@BBBBBBBCCCCACCCBBBA@@>>>AA@????B=@@<?BA@@BA87
@ATNG8:05155:01533
GATGGTAGCATCATGCATATCTCACCAGAAGATCAGGAACATCTAGAAGAATTCAGATTTTTAACACTAGAGTAAACGTTAAAAAGAAGGTTTTACAAGACTCACGTTTAACAATATTGCAGCAGTACGCACACAATCGAAGCGCAGTAAGGATGGCTAGTGTAACTAGCTAGAATACCACGAAAGCAAGAAAAAGAAGTACGCTATTAACTATTAACGTACCTGTCTCTTCCGAAACGAATGAGTACTGCGTCTCACTCTCGCCTACCATCGTTCGGTCAGAGTCT
+
;ADC?BBDC<<<=55599999665=9555.555/7:)/*///8788;+558?5=933////$/(////88;9738/835.5555$556;.555&555.5;9444;444(4888-333-33335599<=555<:883833349<<<====7>9C=C@898?BBBB>BABBCBBBA?@?;<:887;2663(..../$.73335555557172:888053//0@@;09:??:<68)-.:-8--(-566::::::8?@@>>><@@@>?6;:A=A@@@@?AA=ABBABBBBB
@ATNG8:05157:01562
GATGGTAGCGCGACGAGCGTAGACCCAGAAGATCAGGAACTCTAGAAGAATTCAGATTTTTAACACGAGAGTAAACGTAAAAAGAAGGTTTTACAAGACTCACGTTAACAATATTGCAGCAGTACGCACACAATCGAAGCGCAGTAAGGATGGCTAGTGTAACTAGCAAGAATACCACGAAAGCAAGAAAAAGAAGTACGCTATTAACTATTAACGTACCTGTCTCTTCCGAAACGAATGAGTACCTCTCAGACGCTCGTCCTACCATCGTTCGGTCAGAGTCT
+
:::<9>CBCB;;9AB@@ABIHIDCC=CCCADCBBCB@C@DCBBBBB?AA@A=??AAA???1A?A?@@BBBBBBC>BABBGDC3CB<@5;;;.;BDBFCCCCCCCC?C>@?@CBB?AACBBBBBDIDCD@@@C@C?@@?A@BB@@AC>C?CBB?BCCCAAB@?CCCACC?CC?ABB=@@>=>7::9@EDDDD2BB?B999BCABB;@;?@@A<><>@CBC@BBBBBCC=@=@@@:@CA?CBBABAE?BBBBBBAAAABADDC=>>==@@@@B?BB@CAAABBBBC
@ATNG8:05167:01572
GATGGTAGTGTATCATGTGTATCTCCAGAAGATCAGGAACTCTAGAAGAATTCAGATTTTAACACGAGAGTAAACGTAAAAGAAGGTTTTACAAGACTCACGTTAACAATATTGCAGCAGTACGCACACAATCGAAGCGCAGTAAGGATGGCTAGTGTAACTAGCAAGAATACCACGAAAGCAAGAAAAAGAAGTACGCTATTAACTATTAACGTACCTGTCTCTTCCGAAACGAATGAGTACTACTCTCAGAGACACACTACCATCGTTCGGTCAGAGTCT
+
4444.4545>?<==@==B@CCCCA@<@@@4==:<;:7>799;CBCC?BB@B?ABB::9:-;4;A>@=;B@;<<)595555&5<.5.555&5<<8=BBB@AC::5;=@B?BBB?BBDCCBBBBBBCCHDCC@CCBA>ACBCCCCC=A=@::8:CCECCDC@CDDCCA>BB>AAB?BBCCB=???9<=<=<.<?<@9::BBCBC?B?CBBA<A<@?CCC?CCCCBCC@D?@@?<?AB@CBCCCBBBBABBBFDAAABCBBBBBBB<@=@00,0@<@@@@@BCBB
@ATNG8:05175:01543
GATGGTAGTGCGTGAGAGTAGTGCGTGAGAGAGAGACCCAGAAGATCAGGAACTCTAGAAGAATTCAGATTTTTAACACGAGAGTAAACGTAAAAAGAAGGTTTTACAAGACTTCACGTTAACAATATTGCAGCAGTACGCACACAATCGAAGCGCAGTAAAGGATGGCTAGTGTAACTAGCAAGAATACCACGAAAGCAAGAAAAAGAAGTACGCTATTAACTATTAAACGTACCTGTCTCTTCCGAAACGAATGAGTACGTGTGACGTACGTGAGCTACCATCGTTCGGTCAGAGTCT
+
;<AB@BAAA@@:559<;:666;?@=@;<AC>CBCCBBB=B>C:<<<<<<8<8<<<;;;;7994:7<::33333$31778==>>;::<255<<>>>+=::;*000)00;6::9907?>=>6>>@B?BBB?BA:::9@988<:99:882578;)////.5333-3)25B>B@BAAAA?:88373:6;?64432777881857633333$37397::9;;98383844329919<<9:4554;::<7=587;5:881////8688:777:::=554<;:::===7BB=@?=?@,//:::=B>=
@ATNG8:05182:01532
GATGGTAGTAGTACACTAGTCATACCAGAAGATCAGGAACTCTAGAAGAATTCAGATTTTTAACATCGAGAGTAAACGTAAAAAGAAGGTTTTACGAGACTCACGTTAACAATATTGCAGCAGTACGCACACAATCGAAGCGCAGTAAGGATGGCTAGTGTAACTAGCAAGAATACCACGAAAGCAAGAAAAAGAAGTACGCTATTAACTATTAACGTACCTGTCTCTTCCGAAACGAATGAGTACGAGAGAGCACACGTGTCTACCATCGTTCGGTCAGAGTCT
+
448<6=9>/////::::9;;>=<=A89<9245<<=A9D79;;:@@@;::.5.44//////$/5:///<::<=<<:23344444$48387;<<1;;;;::533;;<<8<8@=9699=@;;;A:9;===:>:9998A::;@C??@@@::3;=;;:49@>?AAAA=??B8898>>:999>A>?=B9===6@@?C>1@;9<555;76597>9552=5;,22;;=8;;;:<9=294:?A;AA@<988>>==>???>737787;;;;;8=77.3;;9>877/7<<<;<878
@ATNG8:05189:01536
GATGGTAGTAGTACACTAGTCATACCAGAAGATCAGGAACTCTAGAAGAATTCAGATTTTTAACATCGAGAGTAAACGATAAAAAGAAGGTTTTACAAGACTCACGTTTAACAATATTGCAGCAGTACGCACACAATCGAAGCGCAGTAAGGATGGCTAGTGTAACTAGCAAGAATACCACGAAAGCAAGAAAAAGAAGTACGCTATTAACTATTAACGTACCTGTCTCTTCCGAAACGAATGAGTACATAGATATACGTATAGCTACCATCGTTCGGTCAGAGTCT
+
=:A@;@:;:5:;6<==<A@@<>:59.4:;29A;;;@<@49:A9956.5;6;7444::::<':7;955;=;===<:/8-------$-6(/)333&3/6388///::787(317768888====@AABFDBBB:99B@BBBD?CCCC@?>?<@<@@@=@CFEDBCB?BBBBCB>AA?BBA?AA999,898999999(8?=@ABBBB@>>;><ABBA=A;?=BBC@BBAA@BB@C@BBB>CBB?BCBBBDCBBBBBBBBBBBCCB===BBB=A?;:>9>>8>B>??BBBA
@ATNG8:05192:01541
GATGGTAGCATCATGCATATCTCACCAGAAGATCAGGAACTCTAGAAGAATTCAGATTTTTAACACGAGAGTAAACGTAAAAAGAAGGTTTTACAAGACTCACGTTAACAATATTGCAGCAGTACGCACACAATCGAAGCGCAGTAAGGATGGCTAGTGTAACTAGCAAGAATACCACGAAAGCAAGAAAAAGAAGTACGCTATTAACTATTAACGTACCTGTCTCTTCCGAAACGAATGAGTACGATGAGAGAGCTCTCTCTACCATCGTTCGGTCAGAGTCT
+
@@@A<BCCBBCBBBCBBBCCCCCBB?BCB@CCCCCB?B?CBCCBBB?BB>B?BBBBBBBC3C?DCA@ABAAACD>BB@@@@@0?G=B6;;;6;CCACDCCCCC:99:@CC@CBB@CCBBBBBBEDDBBBCDD?BBCD?BBBBBBBB?B@B@?<?BCCCCCC@CCAABA>BA?BAB>BBBBA:?>?<?CDDD3BB?B998BBBBB@B??@@@<@<@ACCEACCBBBCC@C?ABD>BBB?BBBABBBBBAAABBBCCBBBBBB@>>><?AAAC?BB?BCDDBBBBB
@ATNG8:05195:01572
GATGGTAGAGTATATGCACGCTCTACAGAAGATCAGGAACTCTAGAAGAATTCAGATTTTTAACACGAGAGTAAACGTAAAAAGAAGGTTTTACAAGACTCACGTTTAACAATTTTGCAGCAGTACGCACACAATCGAAGCGCAGTAAGGATGGCTAGTGTAACTAGCAAGAATACCACGAAAGCAAGAAAAAAGAAGTACGCTATTAACTATTAACGTACCTGTCTCTTCCGAAACGAATGAGTACCTCTCAGACGCTCGTCCTACCATCGTTCGGTCAGAGTCT
+
>><B<?@<0//////9=DECCBDA@?@AA<@CBBCB?BAECB@@?C=@@<@<?A??;>>?+B=AABBBBAA@CC>>>@CDDD3DE@C?BBB:BBD@CA;<<BC;;;6;?BC@CDD;<;;CBBBBBD;<;CCBBAA@@C?BBBABBAA>B?B;;:;DBBBDBB?CBAABCAFH@@??499999,9??;000000%0>;00/::>?@@=<897999?=85:BC@BB@@@@@=?<?@C=A@A?:99C>>>???::0@@000@>=;><655;::88?@CC?ABAAACCA?
@ATNG8:05196:01553
GATGGTAGAGTACAGTGTAGTAGACCAGAAGATCAGGAACTCTAGAAGAATTCAGATTTTTAACACGAGAGTAAACGTAAAAAGAAGGTTTTACAAGACTCACGTTAACAATATTGCAGCAGTACGCACACAATCGAAGCGCAGTAAGGATGGCTAGTGTAACTAGCAAGAATACCACGAAAGCAAGAAAAAGAAGTACGCTATTAACTATTAACGTACCTGTCTCTTCCGAAACGAATGAGTACTATAGACTATCTGAGACTACCATCGTTCGGTCAGAGTCT
+
884569CCBBBBBCBBBBDJHCCCC@CCDBCABBAB?B?BBCCAAAADD?B@A@@?@???.?>AABBBAAABA@6@=;9499':>9=2:;;6;CC@CIBAABB;;5;5;@>BDDACCCBBDAAACBCCGDCB?CBBB@BDCCCCBB?B@BBB?CECBABCC@CCC???@BB?BBC>@>;::5///3669::,:@;??>A??:AB=A<A>?>>D=;;@CM@CCBBAAA>A?@@A;:::=A???BBBBBBCCCBBBCCCCBBBBACF@CBCBB>AA?BBBBBBB?>
@ATNG8:05196:01578
GATGGTAGCTCACGTACGTCACACGTACTCATTCGTTTCGGAAGAGACAGGTACGTTAATAGTTAATAGCGTACTTCTTTTTCTTGCTTTCGTGGTATTCTTGCTAGTTACACTAGCCATCCTTACTGCGCTTCGATTGTGTGCGTACTGCTGCAATATTGTTAACGTGAGTCTTGTAAAACCTTCTTTTTACGTTTACTCTCGTGTTAAAAATCTGAATTCTTCTAGAGTTCCTGATCTTCTGGAGATACACATGATACTCTACCATCGTTCGGTCAGAGTCT
+
BADB@BDCBB=DCBBBB:;9CABBAA@CDCCC@BCCC=CC6:7;;;@@;;:;DAAB@B=@@BB?A@@@@@@?>;=:87989$77288=?6<=AA>@@B?AA8:98;>?;B@@ABBBB?BBB??:>>=;;8888=<=@388;;A?>=>=AAA>::<6///6;=171;A@@@===>8<::::-:8=9=====.>???H9@@A==;:676=BAAA/A<<=D=D588>@@@@>>>=A<???D??<@=<7;<9:::;>???E?????@@=9@:///66616=BAAA@@@
@ATNG8:05154:01621
GATGGTAGGCGAGAGTGAGACGCAGTACTCATTCGTTTCGGAGGAGACAGGTACGTTAATAGTTAATAGCGTACTTCTTTTTCTTGCTTTCGTGGTATTCTTGCTAGTTACACTAGCCATCCTTACTGCGCTTCGATTGTGTGCGTACTGCTGCAATATTGTTAACGTGAGTCTTGTAAAACCTTCTTTTTACGTTTACTCTCGTGTTAAAAATCTGAATTCTTCTAGAGTTCCTGATCTTCTGGATACACTCATGTGCACCTACCATCGAATCCTCTTAGTCT
+
ABCC@CCC@CCBBAABBCCCCCCCCDCCDCBB@BC?>9>>+00+0@@@?B?BCCBA>A@CCBB?B@BBACCCCCC?BBBBB1BB?CBBB>BBBB?CCC@CC6:9?CBB?BCCCCAAC??>?:?<AAA==>>A<AB@@8<<<<<<=>CBAA@>>>D<B>>:>A=A=;;;@ABB??<@AAAA5A;>:8////(/<---)--7---9:;?;?AAA/A???B=A=?><>@@@>==<@7;;??;;8;AB=BAA@@>>>>>>?@B>><>?>:>:;;?;?@=>9849;666
@ATNG8:05170:01584
GATGGTAGACACGTGTGCTCTCTCGTACTCATTCGTTTCGGAAGAGACAGGTACGTTAATAGTTAATAGCGTACTTCTTTTTCTTGCTTTCGTGGTATTCTTGCTAGTTACACTAGCCATCCTTACTGCGCTTCGATTGTGTGCGTACTGCTGCAATATTGTTAACGTGAGTCTTGTAAAACCTTCTTTTTACGTTTACTCTCGTGTTAAAAATCTGAATTCTTCTAGAGTTCCTGATCTTCTGGGTGTATCAGCGAGTATCTACCATCGTTCGTTCAGAGTCT
+
@@DD@CABCCC?@;A@;?;?C>CDDAAA@AAA>CBEF>CC@DADDCBBBB8;;B@@=@?BBCC?C?BAAA?@?BC>CCCCC2BA?A>?>3?@>?;@:0*0=5;00/88*/0<=@>AB??>>;@<@@@>>>=?=@>>><>>>@>>>>@???A<<<=8:;:9<<8=;==>A???AC<@::;:3:=B;??AAA.:;@@@9??A>>>@<<;6<=<=+=;;;@=A=AA=DAAA>>><@;>>@B=;7;>>>7;;;<=>>>>>>>>>@@@AA:??AAA=AAA<A??@A@>>
@ATNG8:05173:01612
GATGGTAGATATATGCACGCTCTACCAGAAGATCAGGAACTCTAGAAGAATTCAGATTTTTAACACGATAGTAAACGTAAAAAGAAGGTTTTACAAGACTCACGTTAACAATATTGCAGCAGTACGCACACAATCGAAGCGCAGTAAGGATGGCTAGTGTAACTAGCAAGAATACCACGAAAGCAAGAAAAAGAAGTACGCTATTAACTATTAACGTACCTGTCTCTTCCGAAACGAATGAGTACGAGAGAGCACACGTGTCTACCATCGTTCGGTCAGAGTCT
+
;;AB?CA>BBBB:;:@CCBBBDBBC@BBC@CBCB;;6;=@BBBBBA=@@4:5:>=?:===+A<>??==?=?=7919399===,::492994&5<A=BBAACBCBB?B>BB?CDE?BDBDDCCAABJGCAAAC=@@@A>BA@@BAAD@C@D;;:;BBBCBBB>A@BBAA?BB?A:717<<<<37778=>?AA3AC?BAA???ABC@@=C@@@=A<@?BCD@B@@?>>?=A>ADE<BBB>B@@AABAAAA:99???BBBCCBBAA??<@B@BC@CB?AA???CBB@
@ATNG8:05175:01620
GATGGTAGGTGCACATGAGTGTATCCAGAAGATCAGGAACTCTAGAAGAATTTCAGATTTTTAACACGAGAAGTAAACGTAAAAAGAAGGTTTTACAAGACTCACGTTAACAATATTGCAGCAGTACGCACACAATCGAAGCGCAGTAAGGATGGCTAGTGTAACTAGCAAGAATACCACGAAAGCAAGAAAAAGAAGTACGCTATTAACTATTAACGTACCTGTCTCTTCCGAAACGAATGAGTACGATGAAATCTCGTGTGCTACCATCGTTCGGTCAGAGTCT
+
:;?A=C::499=@55566<<>BBCC;;695:8:876)/)//99;44.44.44)4;:<<@A?+@86//77//)///0*0///777'9<494;;;0;<A8@?@@BBB;;6:=@@<ABB=??D?@A@ACCBBBCCDFACCBB?@ACCGCBC@FAF;::;CAABBBA?ABC@???BA?BCC>BAAAA9::9?BBBBB3BF?BCBBA@@:94::<=<<0705;BBB<B====>@;?;?@@8?<<5;@AABBCCBBAAC=AABBCC@?=>>7718><;>1888?>998BA@@
@ATNG8:05177:01597
GATGGTAGGCGAGAGTGAGACGCAGTACTCATTCGTTTCGGAAGAGACAGGTACGTTAATAGTTAATAGCGTACTTCTTTTTCTTGCTTTCGTGGTATTCTTGCTAGTTACACTAGCCATCCTTACTGCGCTTCGATTGTGTGCGTACTGCTGCAATATTGTTAACGTGAGTCTTGTAAAACCTTCTTTTTACGTTTACTCTCGTGTTAAAAATCTGAATTCTTACTAGAGTTCCTGATCTTTCTGGTGTCGTCTATCATGTACTACCATCGTTCGGTCAGAGTCT
+
BBBB?CBB?BBAABBBCBCBA=>>ABCBBB<;8;BBD>CC@B>;;:AABB?BBBBB@C?AAAC?A>AA<<=:::A;:9:9:$8<4?AAA9@@=?6:8>;?@?@??>AA:?>@A@@??<>:::?5;:A8857749;<><>>>@@A=>>?======>5;;>:>>;?<===B@@@@@<@AABB2A3868=@@@,@=777)--3---68/5.28;8(677583839>::?>>>:>A;A;=><B;;;67=>9///<<776>>===@A?=>=A>;;;@@=BC====BB@@?A
@ATNG8:05182:01608
GATGGTAGCGCACACATAGATACAGTACTCATTCGTTTCGGAAGAGACAGGTACGTTAATAGTTAATAGCGTACTTCTTTTTCTTGCTTTCGTGGTATTCTTGCTAGTTACACTAGCCATCCTTACTCGCTTCGATTGTGTGCGTACTGCTGCAATATTGTTAACGTGAGTCTTGTAAAACCTTCTTTTTACGTTTACTCTCGTGTTAAAAATCTGAATTCTTCTAGAGTTCCTGATCTTCTGGTCTACTACACTGTACTCTACCATCGTTCGGTCAGAGTCT
+
@@AC?=B@?ACCBBB@AADHGEDAABCBCFCC>A@@@9@C>B?BCCBBBC@CCCBB@B@CDCC@CACCCCCBBAD>AAA@@,00-0>@@9AADC@BBB?BB6<;AABCACCFFFCDC@CCCAC@CGCCCBB@DCCB@CBBBBBAABBBBBECCC@BBB?A@?C?BBBCDCCCC@BCCCC<D@D=;;;;;*;@@CC>A;;;BC<<;@5;;;;*;A@AB?B>BC?CDD@AAG@B@CCDCFC@A@C@CCBBBCD@@@ABBBCCCCDC@CCA@AADC@CCCCBBBDB
@ATNG8:05188:01601
GATGGTAGACACGTGTGCTCTCTCGTACTCATTCGTTTCGGAAGAGACAGGTACGTTAATTAGTTAATAGCGTACTTCTTTTTCTTGCTTTCGTGGTATTCTTGCTAGTTACACTAGCCATCCTTACTGCGCTTCGATTGTGTGCGTACTGCTGCAATATTGTTAACGTGAGTCTTGTAAAACCTTCTTTTTACGTTTAACTCTCGTGTTAAAATCTTGAATTCTTCTAGAGTTCCTGATACTTCTGGAGATACACATGATATCTACCATCGTTCGGTCAGAGTCT
+
ABBB?B@?@@@:>;=;;@A;6559999;<<>B:CCDE?BCAC@@A@@@BB=@AA<@?@-0+0@=3=::/79?7833398999)9=498992899;49783695/0/;//)/>;;>?C@=?>><@;>><787757=>AA;???@@>>>>=?>8////(/./376(5,299999977153555)6(/(/7777*89;;;.;699///9:9;6;==/;;D8=<1837?7;;;;///6:6:7<///;677709,,,,,,55555=::885505885505<6<=::6669-
@ATNG8:05195:01592
GATGGTAGGTGCACATGAGTGTATCCAGAAGATCAGGAACTCTAGAAGAATTCAGATTTTTAACACGAGAGTAAACGTAAAAAGAAGGTTTTACAAGACTCACGTTAACAATATTGCAGCAGTACGCACACAATCGAAGCGCAGTAAGGATGGCTAGTGTAACTAGCATGAATACCACGAAAGCAAGAAAAAGAAGTACGCTATTAACTATTAACGTACCTGTCTCTTCCGAAACGAATGAGTACGTGTGCGACGTGTCTCCTACCATCGTTCGGTCAGAGTCT
+
48<<?BCD?BBBDBBAAABFCCCBE@BBC@BBCCCB=@=@BAAABB?BB?B?BBCBBDDD3D=@@CBBBDCCEC=AAABHGH5CC?B=A@@9@CDAEC;;;CB;;:;?CC@DAB?BBBBBBCCCD@AACBBB@BBBC?@?BDDBBB?D@C@@<@BBBCBDD@BAACBACCC@ECC?BBBBF>@@@=;;;;;*;A=ABBCCBCDEBCACCCB>B>BBCCDACCBBBBC?A@BBB=CCD@CABBBBBBBABBBAAABBBBBBB?BBB?BBBBC@BC@CCCCBCCBB
@ATNG8:05155:01664
GATGGTAGCGCACACATAGATACAGTACTCATTCGTTTCGGAAGAGACAGGTACGTTAATAGTTAATAGCGTACTTCTTTTTCTTGCTTTCGTGGTATTCTTGCTAGTTACACTAGCCATCCTTACTGCGCTTCGATTGTGTGCGTACTGCTGCAATATTGTTAACGTGAGTCTTGTAAAACCTTCTTTTTACGTTTACTCTCGTGTTAAAAATCTGAATTCTTCTAGAGTTCCTGATCTTCTGGGTGTATCAGCGAGTATCTACCATCGTTCGGTCAGAGTCT
+
A@44.44899;;95559:<<<:9955559;;=8555<0995<5555A>>>855555.5.5;;=9>9<<;;;@@?B299994$4:5<<?@6<<@?466<7<<7<<>=<<8;;696>=>9;;>4946<<<A;;?9==9929@@9995955959444505==8==59.4449445457;9999+9394;;;<<+;;=@@466;<<==6668<<<<$/////7<89949=55549.4.//////)/777.;;;>>>>CCCCCA@ABAAA@@BBBB=;;6;AA@@ACAA
@ATNG8:05156:01634
GATGGTAGCGCACACATAGATACAGTACTCATTCGTTTCGGAAGAGACAGGTACGTTAATAGTTAATAGCGTACTTCTTTTTCTTGCTTTCGTGGTATTCTTGCTAGTTACACTAGCCATCCTTACTGCGCTTCGATTGTGTGCGTACTGCTGCAATATTGTTAACGTGAGTCTTGTAAAACCTTCTTTTTCGTTTACTCTCGTGTTAAAAATCTGAATTCTTCTAGAGTCCTGATCTTCTGGAGATACACATGATACTCTACCATCGTTCGGTCAGAGTCT
+
955>:>BBCCCBBBBBBBCCJCCCCCBCBBBC>BBBB>BC@C@CDCCCCCACCCBB@B@BBBA>BADCCCDDCCD?BBBBB1BC?BBDD=?@BC?BBC?CC;;<BC@A?ABBCABAD@CBD?B?CDDDBAAA@CCCC@CBBBCC::;BBBCCCCC?@@@>@B?C?BBCDCCCBB>A;;;;.;>B>@A@@@,@ABC>CCAAAB@@;;8;CCC5CDBBC@C?BB?BBCBBBAD?BBBFAA?ABB@CCAAACBBCCCCCCCCBBBB>AABAB>A@?AA:;;CBBB
@ATNG8:05156:01646
GATGGTAGCGCACACATAGATACAGTACTCATTCGTTTCGGAAGAGACAGGTACGTTAATAGTTAATAGACGTACTTCTTTTCTTGCTTTCGTGGTATTCTTGCTAGTTACACTAGCCATCCTTACTGCGCCTCGATTGTGTGCGTACTGCTGCAATATTGTTAACGTGAGTCTTGTAAAACCTTCTTTTACGTTTACTCTCGTGTTAAAATCTGAATTCTTCTAGAGTTCCTGATCTTTGGGATGTGTACGCAGTGCCTACCATCGTTCGGTCAGAGTCT
+
::/98;>BABBCBBBCCBBBC;;:@@@99959.499909939355555972799//)/279<>:A<==0//://-:3////&//)////)4;45.555.5>7;566>@;@AACCCCC@CCC6;9;BCCC;<7;AA;;6;BBBBBAACBBBCCCA@<;;;5;@<@=@ABAAAB;;5<;;;;.;5;<@AA@3AC;;;0;CC@@ABBAA=ABB3AAA::292:=9=@@@CCB:C@BA;?999)44)4;<;<>>A=BBAA@A=BBB>ABB::6:A<ACB@BDCBA
@ATNG8:05156:01672
GATGGTAGGCGACATACATACGCGCCAGAAGATCAGGAACTCTAGAAGAATTCAGATTTTTAACACGAGAGTAAACGTAAAAGAAGGTTTTACAAGACTCACGTTAACAATATTGCAGCAGTACGCACACAATCGAAGCGCAGTAAGGATGGCTAGTGTAACTAGCAAGAATACCACGAAAGCAAGAAAAAGAAGTACGCTATTAACTATTAACGTACCTGTCTCTTCCGAAACGAATGAGTACGATGAGAGAGCTCTCTCTACCATCGTTCGGTCAGAGTCT
+
45@A9=CC:CA@@CBCCDDDE<;;@=@BB@BBBBCC@B@BBCCCBB?BC=A=@?BCBBBC0B>BBABACCCAAA<@BABBB7A@=A5;;;*:BC=CCAA@BB;:7;>;;7;@@>;;:AAAAB@@ABBCCCE@BC;;6;AA@;;;@7<8<CD=AB:9;::;>C@A@BB@CC@AAB?B@@@@7000<>>>>>,=@<9999???@C>A?BBA@=A?>>CBC?CCBBB@@>@?BCD>A;;7;??AA?@?A999BBBBBBBBCBBBBDF=A@@7939@=AA@??;;00
@ATNG8:05164:01678
GATGGTAGCGCACACATAGATACAGTACTCATTCGTTTCGGAAGAGACAGGTACGTTAATAGTTAATAGCGTACTTCTTTTTCTTGCTTTCGTGGTATTCTTGCTAGTTACACTAGCCATCCTTACTGCGCTTCGATTGTGTGCGTACTGCTGCAATATTGTTAACGTGAGTCTTGTAAAACCTTCTTTTTACGTTTACTCTCGTGTTAAAAATCTGAATTCTTCTAGAGTTCATCTTCTGGATAGCGACGCGATATACTACCATCGTTCGGTCAGAGTCT
+
@<@B:C>CCBB;;;BBBBBCIAAACBABED@@?AA@D=C=@>:666<=>>:>>===:=;<<@B4;49@@;;;;;<444444$49.44=>4666>7;;;:>B?BBCBBB@BBCBAAAC@CCC@C@CCCBAAAC?BBCC;;;BBCCCCCAA@CBBBC@BDE@BB@B>@@AAABBA@;@9::;.;>B?BBDDD5A@@CC8;;CAAAHGCC?CMHJ5B=;;C?C@BHACCDHBCC@CCE;;9;BB?BCCCCCCCCCC@@@BDBBAA?CADDD@BB?BBCCD@@@B
@ATNG8:05168:01637
GATGGTAGTATAGAGCTCTACATAGTACTCATTCGTTTCGGAAGAGACAGGTACGTTAATAGTTAATAGCGTACTTCTTTTTCTTGCTTTCGTGGTATTCTTGCTAGTTACACTAGCCATCCTTACTGCGCTTCGATTGTGTGCGTACTGCTGCAATATTGTTAACGTGAGTCTTGTAAAACCTTCTTTTTACGTTTACTCTCGTGTTAAAAATCTTGAATTCTTCTAGAGTTCCTGATCTTCTGGCGCTCTGTCACGTCTGCTACCACTCGTTCGGTCAGAGATCTAT
+
<<@E@BBCCCC@?BMMAABBCBBBCCCCCCBB?CCCC=BB@B@BBBBBA@=AA@??;?<@CCC@D=??CBBBAAA?BDEFH3>=:?BBB>BCCC=??;50.+...---(-685828669<<;?<?AA?>888=AABB<>>>?===>===>AA>@@7;;;;?>:>:;;;A>>>BB;>>AFD;C;>:>>ABA/>?>A@:@@>>>@A:;;18888(8<=:>?=D:==<AEC;;;=:>:?@@===9///7<<7;;;;:==>>C@??>;671///77;8==<@A@?://--,,,
@ATNG8:05170:01634
GATGGTAGTATATCGCGTCGCTATCCAGAAGATCAGGAACTCTAGAAGAATTCAGATTTTTAACACGAGAGTAAACGTAAAAAGAAGGTTTTACAAGACTCACGTTAACAATATTGCAGCAGTACGCACACAATCGAAGCGCAGTAAGGATGGCTAGTGTAACTAGCAAGAATACCACGAAAGCATGAAAAAGAAGTACGCTATTAACTATTAACGTACCTGTCTCTTCCGAAACGAATGAGTACACACTCTCATATGACACTACCATCGTTCGGTCAGAGTCT
+
88:>@DDCBBBCCBBCCDDBCCCCC@BBD?DBB;;:?B?BCCCCBB@A@?AABCBCCCDC2C@CCDC@@@A;;;09=@>>?<)>?=?29::*9BC>BBABCCCBB@B@CC@DCC@CCCCBBBCCCBFGEEBC?CCBB?CBBCAAAA>B?CBA@BCBBBCCD?AAACCC?BB>BBB?BB99928888<<==?,=A>B@??EDBAA=A;>?>>;><@?BBC@CCAABDD@B?BCC>CBBABAAABBBCCCCCCCBBBBBAAACCCCC?ABBBB?BB?BCBBBBBAB
@ATNG8:05170:01672
GATGGTAGACATATCGTACTCTCTGTACTCATTCGTTTCGGAAGAGACAGGTACGTTAATAGTTAATAGCGTACTTCTTTTTCTTGCTTTCGTGGTATTCTTGCTAGTTACACTAGCCATCCTTACTGCGCTTCGATTGTGTGCGTACTGCTGCAATATTGTTAACGTGAGTCTTGTAAAACCTTCTTTTTACGTTTACTCTCGTGTTAAAAATCTGAATTCTTCTAGAGTTCCTGATCTTCTGGGTCTACGCTCGTCGCGCTACCATCGTTCGGTCAGAGTCT
+
444A>BCBBCBCCCDBBBDCCCCCBBCAB@@A?BBCH>CC>C@BCCCCCD?AABBB@C@CCBC@C@AAABBBBAB>ABB=C+BB?CCCC>C>=>?A9939A<99:@9:37;>;<>>><>>>=B:>====888=@@@A688?@==>@@@A?=8///)///7<<+/-8>>@<;=>>8;??;;2>:><>@DED/??@@B:B?===>;;//,/===,=7;;@>D9>>:>?AAA@@;@<A?;<////@@@2::@>>>>@@A=;;:;=??B=???AA<@@<>>>>@A@@>
@ATNG8:05172:01647
GATGGTAGCACACGAGATCTCATCGTACTCATTCGTTTCGGAAGAGACAGGTACGTTAATAGTTAATAGCGTACTTCTTTTCTTGCTTTCGTGGTATTCTTGCTAGTTACACTAGCCATCCTTACTGCGCTTCGATTGTGTGCGTACTGCTGCAATATTGTTAACGTGAGTCTTGTAAAACCTTCTTTTTACGTTTACTCTCGTGTTAAAATCTGAATTCTTCTAGAGTTCCTGATCTTCTGGCGCTCTGTCACGTCTGCTACCATCGTTCGGTCAGAGTCT
+
555<8=ABBBBA;;6>BAABCDCHDB966B@B@C;;;)99295;?;BC@@=AAA==3:055=>9>:>CAAABA;?<:989-3939>@@889:C@CBC?CC8::?>>?:?@@@?@:9489A:?;;AA>>::67<777,//66::;;:777A98:A<>>==BF7;7;??======066656'64;3::@@@/?>;;;3;<>>?===>>1888)7888>6<5;::??@@@DD<?:@>>>BD588;<;77<///776::;===A@>@=:;;>=9==<@A===:778
@ATNG8:05172:01670
GATGGTAGGTGCACATGAGTGTATCCAGAAGATCAGGAACTCTAGAAGAATTCAGTTTTTTAACACGAGAGTAAACGTAAAAAGAAGGTTTTACAAGACTCACGTTAACAATATTGCAGCAGTACTCACACAATCGAAGCGCAGTAAGGATGGCTAGTGTAACTAGCAAGAATACCACGAAAGCAAGAAAAAGAAGTACGCTATTAACTATTAACGTACCTGTCTCTTCCGAAACGAATGAGTACTATGTAGAGCTCTATACTACCATCGTTCGGTCAGAGTCT
+
888?;?CC?BCBBBDAAACIGCCBB@BCEACBBABB?C@EDCCCBB?@@=@?BBBBBBBB(B>BBCDCCCBCCC=BC9:9:9*:B>B4;;;-;ED@ECCCCCCBA=B@BB?BCF?CCCAAABBBBBBDCCDC@BBBC@BBDCCCBB@B@CAA?BCCCGDCC@BCCBBD@BB@BCD@BBBBD<???;<====.?A?BBBABBBBB>A>AABB=A>ABCCC@CBBAA@@=@>@CC?ECC@AA???BBCBBBCBBA@ABBDBAABBBB@A@>8>;9>6<<ABAABB@
@ATNG8:05177:01647
GATGGTAGTCTCAGATAGTCTATAGTACTCATTCGTTTCGGAAGAGACAGGTACGTTTAATAGTTAATAGCGTAACTTCTTTTTCTTTGCTTTCGTGGTATTTCTTGCTAGTTACACTAGCCATCCTTACTGCGCTTCGATTGTGTGCGTACTGCTTGCAATAATTGTTAACGTGAGTCTTGTAAAAACCTTCTTTTTACGTTTACTCTCGTGTTAAAAATCTGAATTCTTCTAGAGTTCCTGATCTTCTGGGTCTCTCTCTCACGCCACTACCATTCCGTTCGGTCGAGTAGTCTACTCAACCGACTCCGCC
+
:004.48899:<5555555559955555599:3569?8@@<C?9655555.5;:99;3:8<===;?<==??<;:5:9.44<<<'<;>255==2455949555)5;.555545.55:<5559.544.43556566==8<;::39;@555://///--+-993-/)/27739)449555:::5:55555$55:455555$55;;>)5////////7)////$55555.5.5;7544455>:?;?>><;;8=;<<1;555555544<://)//<;8600*0*0;277)//4433///////669(/(/98:<5:8>
@ATNG8:05179:01653
GATGGTAGTAGTACACTAGTCATACCAGAAGATCAGGAACTCTAGAAGAATTCAGATTTTTAACATCGAGAGTAAACGTAAAAAGAAGGTTTTTACAAGACTCACGTTAACAATATTGCAGCAGTACGCACACAATCGAAGCGCAGTAAGGATGGCTAGTGTAACTAGCAAGAATACCACGAAAGCAAGAAAAAGAAGTACGCTATTAACTATTAACGTACCTGTCTCTTCCGAAACGAATGAGTACTATAGACTATCTGAGACTACCATCGTTCGGTCAGAGTCT
+
BBBB@ECA??;;5==666<<<@<<?=B@@<>A;;;@4;59>@556<8<=:=869696???+?7;955=::::88808944444$48.4.3333$38828;:988838278><:@??;>??ACCCCCDEBBBBCCAAAAB@BCBABBBB?B@C@@>@DDDCBBC>AACBBB?BB?999498?AA9@<<899999(9A>AABBBA@>>:=:=@@B<>;>@CCJ@BBA@@A@<?<?AA;AAA>BCBBCBBBBCCCCCCBBCBBBBBBBCC?BBA@A<>>:>BABCCBBB
@ATNG8:05184:01668
GATGGTAGTATAGAGCTCTACATTGTACTCATTCGTTTCGGAAGAGACAGGTACGTTAATAGTTAATAGCGTACTTCTTTTTCTTGCTTTCGTGGTATTCTTGCTAGTTACACTAGCCATCCTTACTGCGCTTCGATTGTGTGCGTACTGCTGCAATATTGTTAACGTGAGTCTTGTAAAACCTTCTTTTTACGTTTAACTCTTCGTGTTTAAAAATCTGAATTCTTACTAGAGTTCCTGATCTTTCTGGTGAGATATGCATGATGCTACCATCGTTCGGTCAGAGTCT
+
BABA?BACCCC696<>655;;55.6665>BB@?BCGC>BBAC9;;5@@9949<=@B<B:<9@A:C9<<ABBBB<A8AAAA@,98/3333(3:66)//6166178737817;7;=>@@?<?>@?;>>>///--27/./0//288665555:57773(---(--(-,28555777:488;==+6,2,26888)89===06+//55/5;=9:<)////(////<0508><>5558;6649/757:555,5=<5:;>==<;<<>@===??>6662----3-374;6<=@>>>>
@ATNG8:05186:01666
GATGTAGCAGCGTGACAGAGCGCCAGAAGATCAGGAACTCTAGAAGAATTCAGATTTTTAACACGAGAGTAAACGTAAAAAGAAGGTTTTACAAGACTCACGTTAACATTATTGCAGCAGTACGCACACAATCGAAGCGCAGTAAGGATGGCTAGTGCAACTAGCAAGAATACCACGAAAGCAAGAAAAAGAAGTACGCTATTAACTATTAACGTACCTGTCTCTTCCGAAACGAATGAGTACGTGTGCGACGTGTCTCCTACCATCGTTCGGTCAGAGTCT
+
@@;66=>ABBBECCCBBBCCDEE?CCB@AAACDD@D?AACCCCC@BB?B?CAA99999):?BDBBBBABCDF>??<;;;;*;?<>;=@>7?DEACDCCCDCDD@B?BBB@CC@A@BCCDCCCCCCCCB@B@DDAA?BBBBCBBB>@?A@@=@BBCCBBC?CBDDCC@CC????@BBBBB=BAA=AA@@@.@@<@@A@B@@>@,0,0@=@;?=?ACCC?DBBBBCC@B?BBC=B@@?CBBCCBCDBCC@A@EA@??DCCC>AAB?BBBBB?BB?BCAAA>>>?
@ATNG8:05188:01639
GATGGTAGTGTGTCTCTGAGAGTAGTACTCATTCTTTTCGGAAGAGACAGGTACGTTAATAGTTAATAGCGTACTTCTTTTTCTTGCTTTCGTGGTATTCTTGCTAGTTACACTAGCCATCCTTACTGCGCTTCGATTGTGTGCGTACTGCTGCAATATTGTTAACGTGAGTCTTGTAAAACCTTCTTTTTACGTTTACTCTCGTGTTAAAAATCTGAATTCTTCTAGAGTTCCTGATCTTCTGGAGATATCATCAGCGAGCTACCATCGTTCGGTCAGAGTCT
+
::;A?CDDBBCDBBBBABCDDBCCCDBBBCBA<?>>>8?A=A>A@ADEDC?ACABA?B789CC@C=AAAACB@BA?BBBBB3BB<??BB>BBBC?BBC?BB?A?@B>>;?BB????D=B@@<?:>?=::;@@<A?>=;AAA>><>>>>>>>>8793766/7=6<8=@A@A@@AA7;;BKD6?<?:<<<<<.<>??@8??====@@@A=@@@@/@>==@>D<@@9=>AC=>><@=@@@A=<9<@@;>>>>AA??>AAA@AAA::;><>>>@@=??:>>AAA?>><
@ATNG8:05196:01634
GATGGTAGGCGACATACATACGCGCCAGAAGATCAGGAAACTCTAGAAGAATTCAGATTTTTAACACGAGAGTTAAACGTAAAAAGAAGGTTTTACAAGACTCACGTTTAACAATATTGTAGCAGTACGCACACAATCGAAGCGCAGTAAGGATGGCTAGTGTAACTAGCAAGAATACCACGAAAGCAAGAAAAAGAAGTACGCATATTAACTATTAACGTACCTGTCTCTTCCGAAACGAATGAGTACTGCGTCTCACTCTCGCCATCGTTCGGTCAGAGTCT
+
:;<>?BBC?B@>=B<====BABA@@;>==99;;>>9.55)5:;;;::0546<64///////$/)/:/66<<::)//)//0////$/:4:6<<<0<<<.5555599444)46;;8<:;7;:>=>;<;@C@@@B9:9<DECC?BCBCCBBD>C?AA@<@AB@B;;;@BDDBBB?BB5::@4:8>?A8:?:68888<,8:3///67///9=798>@@;5=<8<?;B>?><><>@<A;@?=6<77,25556655577BBCCEBBAACBB?BBAA@@CC@DCCCBBBBA
@ATNG8:05152:01692
GATGGTAGTGTGTCTCTGAGAGTAGTACTCATTCGTTTCGGAAGAGACAGGTACGTTAATAGTTAATAGCGTACTTCTTTTTCTTGCTTTCGTGGTATTCTTGCTAGTTACACTAGCCATCCTTACTGCGCTTCGATTGTGTGCGTACTGCTGCAATATTGTTAACGTGAGTCTTGTAAAACCTTCTTTTACGTTTACTCTCGTGTTAAAAATCTGAATTCTTCTAGAGTTCCTGATCTTCTGGTTAGCGACGCGATATACTACCATCGTTCGGTCAGAGTCT
+
8844.48445999<55555555566;;;56668=:;;2:<0505<:::==<995:9298@@<@.959:5::65/95/////$//)/9;;15555.55>.668666<;@:@BAAA@@@;ABB>B@BCCC<99C?BBBB?B;;;CC;;;BBB@@@@B>BAB=@A=@>AEBBBBCBC@BCCCC9A<A<;;;;.;>@@B;@000==<009.9999$59955.549:4;@>@@AB?B?B@>@>@69;A=A@BAAACC<<;@@@@::9BA?CC@@A@BB=B@@@@BA@@
@ATNG8:05159:01689
GATGGTAGCTCACGTACGTCACACGTACTCATTCGTTTCGGAAGAGACAGGTACGTTAATAGTTAATGGCGTACTTCTTTTTCTTGCTTTCGTGGTATTCTTGCTAGTTACACTAGCCATCCTTACTGCGCTTCGATTGTGTGCGTACTGCTGCAATATTGTTAACGTGAGTCTTGTAAAACCTTCTTTTTACGTTTACTCTCGTGTTAAAAATCTGAATTCTTCTAGAGTTCCTGATCTTCTGGACAGAGTGTGCAGATACTACCATCGTTCGGTCAGAGTCT
+
::@C9<AAA?@BBA>@===;=89>00///79;5<99905:499?BBBB@@<@@@@@5<4:=>>5;8<?9<>?A?@=@BCCE3D@<A@@@8@00/58??>=B000::0/(/55--//:066:6:6<;:99>?>8BB@D:;///66899=;;;856>0222165.5.6//.9557=)27655&57D5<<==<+9857805;77@@9;//)/877(3.23;/4/4C8:::@B??=??BA@@::399>8=>>=9?<3//==>0////9<4<<:?A;>>;?@@?@@@?@
@ATNG8:05161:01714
GATGGTAGCACACGAGATCTCATCGTACTCATTCGTTTCGGAAGAGACAGGTACGTTAATAGTTAATAGCGTACTTCTTTTTCTTGCTTTCGTGGTATTCTTGCTAGTTACACTAGCCATCCTTACTGCGCTTCGATTGTGTGCGTACTGCTGCAATATTGTTAACGTGAGTCTTGTAAAACCTTCTTTTTACGTTTACTCTCGTGTTAAAAATCTGAATTCTTCTAGAGTTCCTGATCTTCTGGATACACTCATGTGCACCTACCATCGTTCGGTCAGAGTCT
+
BBCC?BBCCCBCBBBDCCCBBBCCBBCCBBCD@DCCC>C@?B>AAABCCC@CA@:96;?BCCD?>@BBAAACCDA=88888$7<1;>BD>ABBA>ABC?BB9:9ABBB>AABBBBAB>BBA>B>A>>>=<<<;@@@@:=:::==A>>>CC>>>??;===:=<8=;???A@@@AA;?====/=7<7:::::*:@88718>A>>>@788:=>=?/??@@B=A=>>:>@@A==<<>;>CAA?=:?@@=AAA?>?AAA>@=;;;@:<>;5878;=65516;;=BA>>>
@ATNG8:05163:01704
GATGGTAGCTCACGTACGTCACACGTACTCATTCGTTTCGGAAGAGACAGGTACGTTAATAGTTAATAGCGTACTTCTTTTTCTTGCTTTCGTGGTATTCTTGCTAGTTACACTAGCCATCCTTACTGCGCTTCGATTGTGTGCGTACTGCTGCAATATTGTTAACGTGAGTCTTGTAAAACCTTCTTTTTACGTTTTACTCTCGTGTAAAAATCTGAATTCTTCTAGAGTTCCTGATCTTCTGGAGATACACATGATACTCTACCATCGTTCGGTCAGAGTCT
+
88<@<?=@@?AC><<;;;;;=::;=655=@99.9999.9>9?=ABBBCFA=@@@00,0<@000@?=?CABA::;E?CCDDD3DB?BBBB<ACAA=?@G@GF?99:BAA:??>>?@@=98//).05679977749:<=:>;;;;;;;;=???>::=5///7;:6:6<<=<<?>=<8999>?2=6=88////(/86777(--3---69-/.888(3.2.9262..(.57555638696775919983889///65A>>>@@@?@>==;>AAAA<@C;@@DECCBBB
@ATNG8:05169:01692
GATGGTAGACACGTGTGCTCTCTCGTACTCATTCGTTTCGGAAGAGACAGGTACGTTAATAGTTAATAGCGTACTTCTTTTTCTTAGCTTTCGTGGTATTTCTTGCTAGTTACACTAGCCATCCTTACTGCGCTTCGATTGTGTGCGTACTGCTGCTAATATTGTTTAACGTGAGTCTTGTAAAACCTTCTTTTTACGTTTAACTCTGTGTTAAAAATCTTGAATTCTTCTAGAGTTCCTGTATCTTCTGTATGACTAGTGTACTACTACCATCGTTCGGTCAGAGTCTA
+
//8;6;A@CBBA@696;@=>;95555559;;;1665=4<<:=<===;;00+0//::6;/54<;0405<?@AA?8=7::;;;+//(/////(/:::5:300(00)////6;59@B9:7:936;;<>;>AA;;:::<A@@@<;;:A@@@A>?>>8888//////(.77.502...55533*.2===.:6:055666)78:AB6>:><9:79:=-6555$22969:,2,.60.....772727.//9<>/536-----/5566;==;9;997=177955-5:39A<;9663--
@ATNG8:05171:01680
GATGGTAGTGTGTCTCTGAGAGTAGTACTCATTCGTTTCGGAAGAGACAGGTACGTTAATAGTTAATAGCGTACTTCTTTTTCTTGCTTTCGTGGTATTCTTGCTAGTTACACTAGCCATCCTTACTGCGCTTCGATTGTGTGCGTACTGCTGCAATATTGTTAACGTGAGTCTTGTAAAACCTTCTTTTACGTTTACTCTCGTGTTAAAAATCTGAATTCTTCTAGAGTTCCTGATCTTCTGGTATGACTAGTGTACTACTACCATCGTTCGGTCAGAGTCT
+
<<AC?B<@CECABB966BCCCCCCCCBAAB@A@ACCC=BB?B?BCBBBFB<>@@00-0:AB@B?B@HCJDB;;/<7<<<;>(00)/99;1=9:65;;D?BC@BBBBBB@BBCCBABB@BBD>B>AAACCHCC>BBFF@CBBBCCBBB:::@@@AC>BCC@CC@B@BBBCBCBCD@CAAAA7A>A<;;;;.;@@AD=A;;;DCB;<;4;;;;*;BB<<5;;AA=BBB@@@B@B@BCEBCB?BBDADCCCBCCCCCCBBCCAAABB@BCCCC?AA@BBBC;;;@@
@ATNG8:05171:01706
GATGGTAGCTCGCTGATGATATCTCCAGAAGATCAGGAACTCTAGAAGAATTCAGATTTTTAACACGAGAGTAAACGTAAAAAGAAGGTTTTACAAGACTCACGTTAACAATATTGCAGCAGTACGCACACAATCGAAGCGCAGTAAGGATGGCTAGTGTAACTAGCAAGAATACCACGAAAGCAAGAAAAAAGAAGTACGCTATTAACTATTAACGTACCTGTCTCTTCCGAAACGAATGAGTACTACTCTCAGAGACACACTACCATCGTTCGGTCAGAGTCT
+
<<@D@DBBBCBCCAA@BBCBBBBBB@BCC?AACC;;7;<ABC;<;K@CC?B???@ABCDC3C?BBB@@??>CBA;99;4444$49398=@@7BAA<ACCABB@@@>B?A@=AED=A@;;;BCCCCDCBFCCC@B@@@=AABCCCCC@D@C:;:;CBBBCCD@AAACBB?BB?@@@=@@???8?@@;::9:99%:@;9:79AAA?>=?<??@@<@=;;@BB?BDB@@AC@C>AAD>CBB?BBBBBBBBBBBBBBBBBBBBDCAAAB@<A????:==<>>>??C@@@
@ATNG8:05173:01722
GATGGTAGTATATAGCTCTACATAGTACTCATTCGTTTCGGAAGAGACAGGTACGTTAATAGTTAATAGCGTACTTCTTTTTCTTGCTTTCGTGGTATTCTTGCTAGTTACACTAGCCATCCTTACTGCGCTTCGATTGTGTGCGTACTGCTGCAATATTGTTAACGTGAGTCTTGTAAAACCTTCTTTTTACGTTTACTCTCGTGTTAAAAATCTGAATTCTTCTAGAGTTCCTGATCTTCTGGTGTCTGATCTGTATCACTACCATCGTTCGGTCAGAGTCT
+
44;<9>BBBBBCCCCCBBBCGECBBBBBBCBB@BBB@<BB?B@BCCCCCC@CCB>>:?>AACD@C?BBBBBBBBC?CAAAC2AA=@@BB>BBBB?BCC>AA598BBBC?DBBAAA>>:>??:>:>@;;;?>><@==<6:9<>>>??@A@@@>>?A=D?>:?@<@<AAAAAA=9:4;;;DE5B<?:88888(8>888-8;>>>>>=8818<<<*:<><;:><@A<BBBA===<@<?@;;;;5;??:>>@@AA@A;;;>>AAAA@@@<>>>AA;??:<====????
@ATNG8:05177:01695
GATGGTAGGTGCACATGAGTGTATCCAGAAGATCAGGAACTCTAGAAGAATTCAGATTTTTAACACGAGAGTAAACGTAAAAAGAAGGTTTTACAAGACTCACGTTAACAATATTGCAGCAGTACGCACACAATCGAAGCGCAGTAAGGATGGCTAGTGTATCTAGCAAGAATACCACGAAAGCAAGAAAAAGAAGTACGCTATTAACTATTAACGTACCTGTCTCTTCCGAAACGAATGAGTACGATGAGAGAGCTCTCTCTAACCATCGTTCGGTCAGAGTCT
+
///:488;7<<<666<ABBCGCDCB>BBB>@<;<::4;8@;?@@@B<@@?B@BCBCEEDE5EAA@ABBBBCCBB>BBDGIDG5GC@C@CCC8BBB?B@A@CDCAA?A@CC?CCE?BA::;<;;:BC@AACBB@BBBB=@@BBA<;;<A9@;;4;AA@@?BABDEAAAB>AA=@AA?BBBBC>999>@AABB.=?8<7378888<>C<>8796;/78;;;6;DA@A@?6:455<2;45.998899=;9987;@A=>===766:--(-3---993//(////966/3
@ATNG8:05184:01699
GATGGTAGTAGTACGACTAGTCATACCAGAAGATCAGGAACTCTAGAAGATTCAGATTTTTAACATCGAGAGTAAACGTAAAAAGAAGGTTTTTACAAGACTCACGTTAACAATATTGCAGCAGTACGCACACAATCGAAGCGCAGTAAGGAGTGGCTAGTGTAACTAGCAAGAATACCACGAAAGCAAGAAAAAGAAGTACGCTATTAACTATTAACGTACCTGTCTCTTCCGAAACGAATGATGTACTACTCTCAGAGTACACACTACCATCGTTCGGTCAGAGTCT
+
<<<C>=<<5444445555<566;;==<>>>7:99995.5.555///7)///27///::::):58///877:;8:808944444$48.4.3333$36616////9:995:*//3///5:9::>;;;666<><@<@;>::<8<<>=>55/472///7276--////3666333-33188</33777(333,33333$371777775555/50766=151259493999>@?@?B:9:C;?80*/9///988833388778933387998335+22666266167:;83226
@ATNG8:05194:01714
GATGGTAGCGAGGAGTGTGTATACAGAAGATCAGGAACTCTAGAAGAATTCAGATTTTTTAACACGAAGAGTAAACGTAAAAAAGAAGGTTTTACAAGACTCACGTTAACAATATTGCAGCAGTACGCACACATCGAAGCGCAGTAAGGATGGCTAGTGTAACTAGCAAGAATACCACGAAAGCAAGAAAAGAAGTACGCTATTAACTATTAACGTACCTGTCTCTTCCGAAACGAATGAGTACAGAGAGTACGATATGTCTACCATCGTTCGGTCAGAGTCT
+
444:7::::<993:555<@<6669<??:@AA@@@<;045<<<<<9<<8<7543888899%95:99//)//889;2/35:::::$99./)///&///)/:///555=8=:<A<@@A<@@B;;;@@B=<;9:>0008--(////:;:;7<.444.4;;:::40*00//665/3/337173333(37749<==1@:4888333525-5.7522,2455=:>3////8:;8=9;992866)////66///6/////88:333888==;6;;822,25.6;ACBBA@9
@ATNG8:05197:01711
GATGGTAGCACACGAGATCTCATCGTACTCATTCGTTTCGGAAGAGACAGGTACGTTTAATAGTTAATAGCGTACTTCTTTTTCTTGCTTTCGTGGTATTCTTGCTAGTTACACTAGCCATCCTTACTGCGCTTCGATTGTGTGCGTACTGCTGCAATATTGTTAACGTGAGTCTTGTAAAACCTTCTTTTTACGTTTACTCTCGTGTTAAAATCTGAATTCTTCTAGAGTTCCTGATCTTCTGGTAGAGCGTGCATATATCTACCATCGTTCGGTCAGAGTCT
+
5<<<9B<9955..----6;>=>><;;===<<@8@;;:69<6<9C@AABBB?AAA;;;)4.4;=C@E??@BB???;;8?A<A<+;?7:;=;3;?AA5:99;>A9??=::@489@@AA@A=>@@;@;@=A@@>@@<@ABA188=888=?>>??<<;;;1855497/5/////./;?=687555+53;477899(6/888066///53566+222&22225/5,226;::999=392777;9:39<=4;;97=52/55----22468727...62684AACA@>999
@ATNG8:05153:01731
GATGGTAGAGTATCATGTGTATCTCCAGAAGATCAGGAACTCTAGAAGAATTCAGATTTTTAACACGAGAGTAAACGTAAAAAGAAGGTTTTACAAGACTCACGTTAACAATACTGCAGCAGTACGCACACAATCGAAGCGCAGTAAGGATGGCTAGTGTAACTAGCAAGAATACCACGAAAGCAAGAAAAAGAAGTACGCTATTAACTATTAACGTACCTGTCTCTTCCGAAACGAATGAGTACTGTATCTATGTGTGCGCTACCATCGTTCGGTCAGAGTCT
+
::<B?CCCCDCCAA;96;<<<99;@9;;;=ABAB@?;?;@BAAA@@<@A<@<?A>==>>>)@;BBCBBABB;;;8;A@DCDD5CHAGACCC<CDD?C@AACEECC?C@BB?AAC?@@@@@@AADDBBBCCBB>@B@B<@@ABEEBC?C@C@@>@CBCBBBB@CCCC@@<??=?BEABBAA@:A@A=@@@A@2@A<A>??BBBDC?C?CBA<4979;@@B>BBBCCCD@B?BCG>CBB?@@CCCCCBBBBBB@??AADD??@@?DC@CBBCC>AA?BFBBBDBBB
@ATNG8:05155:01762
GATGGTAGGCACTGCGCACACATCCCAGAAGATCAGGAACTCTAGAAGAATTCAGATTTTTAACACGAGAGTAAACGTAAAAAGAAGGTTTTACAAGACTCACGTTAACAATATTGCAGCAGTACGCACACAATCGAAGCGCAGTAAGGATGGCTAGTGTAACTAGCAAGAATACCACGAAAGCAAGAAAAAGAAGTACGCTATTAACTATTAACGTACCTGTCTCTTCCGAAACGAATGAGTACGTGTGACGTACGTGAGCTACCATCGTTCGGTCAGAGTCT
+
8::>9>CB?BB;;;99=;>@AC<::7;BC?BBBBBB?BACCCCCBB@BB@C@CDCCCCCC3B?BCBBBBBBBBB>BCCCCCC3CD?C7;;;6;FC@CCCCCCECB>B?AA=ACD>AABCCGCCCCCCBBBBB?BB?@=A:99CBBB@C@CBA?ABCCCBBB@BBBBBB?AC?999599??C;????BBBCB3BF@B;;;==???6;5;>;;5;8==AAA>@@??AAA8;9;CFGCCD?BAAABBBBAAABBCBBCBBBBECBAAC?C@@@C?CC?A@@CBBAAA
@ATNG8:05160:01769
GATGGTAGTATCTGTCTACGAGAGCCAGAAGATCAGGAACTCTAGAAGAATTCAGATTTTTAACACGAGAGTAAACGTAAAAGAAGGTTTACAAGACTCACGTTAACAATATTGCAGCAGTACGCACACAATCGAAAGCGCAGTAAGGATGGCTAGTGTAACTAGCAAGAATACCACGAAAGCAAGAAAAGAAGTACGCTATTAACTATTAACGTACCTGTCTCTTCCGAAACGAATGGTACTACTCTCAGAGACACACTACCATCGTTCGGTCAGAGTCT
+
::?A<A=AA?;45;;;<B>>?A>>?:=<A9@@@@?>4:24499933-4929677733333$339788887;33928?=>??2><7;.55)555.5=>><<<=<7<<9929>@.59@<@ACCCAA@B::6C8@<:990<44489332=9955.5<=596==7;A??;B@BB>B?;87///;5:::58:==1<<:<>?==//.<*/(.67717699>?A=:99><?<8=9===7=8525;;?A==>CCBCA???AA@CBBB@AA?B@>>>6==:>>?BBA@BB
@ATNG8:05180:01758
GATGGTAGCGCACACATAGATACAGTACTCATTCGTTTCGGAAGAGACAGGTACGTTAATAGTTAATAGCGTACTTCTTTTTCTTGCTTTCGTGGTATTCTTGCTAGTTACACTAGCCTTCCTTACTGCGCTTCGATTGTGTGCGTACTGCTGCAATATTGTTAACGTGAGTCTTGTAAACCTTCTTTTACGTTTACTCTCGTGTCAAAATCTGAATTCTTCTAGAGTTCCTGATCTTCTGGTAGAGCGTGCATATATCTACCATCGTTCGGTCAGAGTCT
+
555>7=AA@AAA@;;;BBE;<9965:<<<<<@59:;A<AA<<8659;A;<8<6:9@=<9BBAA=B8:;BBBCBBB@BBCCB2DC;;:CC6;:;9055=6;?;999@@@=<@A?@AA;@C@B?BADBAABB;<8;CBA=@@;;0><<0/0////0/)499644.438:=;;;<::25555)5.5.5555&55555)55::9;;5555595&444:;49349.4=@=<992424<8833-3368>>=@@>665<<99::;::::055<::7;<9<<@B9999>
@ATNG8:05183:01752
GATGGTAGGCGACATACATACGCGCCAGAAGATCAGGAACTCTAGAAGAATTCAGATTTTTAACACGAGAGTAAACGTAAAAAGAAGGTTTTACAAGACTCACGTTAACAATATTGCAGCAGTACGCACACAATCGAAGCGCAGTAAGGATGGCTAGTGTAACTAGCAAGAATACCACGAAAGCAAGAAAAAGAAGTACGCTATTAACTATTAACGTACCTGTCTCTTCCGAAACGAATGAGTACGAGAGTCAGAGCAGAGCTACCATCGTTCGGTCAGAGTCT
+
=:>A>BDC?CAAAC@@;BBCA@@BA8;;C@CBBAAA5;8;BCAAAB?;:5::994=====':29=@@CCCAAAB9A;;;;;;*;@;@9@@@4BA@;ACBBBBC;;7;@BB?AAC@CCDBC@@@BBCFDBBCC@CBBB@CBBBA@@@?B?CAA?ACCCBCCD?BCBBBB?BB?BBC;?>999,8==9@?AAA2@A?B9::BBCBB=A=A@AB;?<;@CA@>AAACBED?B?BGH=B@@>@AAACCCDBBBBBBBBBBBCCBBBAAA@AAABC?BB?BA@@AA::;
@ATNG8:05189:01772
GATGGTAGCGCGACGAGCGTAGACCCAGAAGATCAGGAACTCTAGAAGAATTCAGATTTTTAACACGAGAGTAAACGTAAAAAGAAGGTTTTACAAGACTCACGTTAACAATATTGCAGCAGTACGCACACAATCGAAGCGCAGTAAGGATGGCTAGTGTAACTAGCAAGAATACCACGAAAGCAAGAAAAAGAAGTACGCTATTAACTATTAACGTACCTGTCTCTTCCGAAACGAATGAGTACGATGAGAGAGCTCTCTCTACCATCGTTCGGTCAGAGTCT
+
;;;>9AB@99:<@=@?A@?BB:9:B8>>@6;9;>>><@=A@@@@@C@BB?C?BB9:5BBC.B9<737;773777.37:6@@@+>?<>7?>>7@BB?BBBBBGBBCAC@BB@BCD@CCBABBBCCCCCBDBBB?AAAA?BBCBCCCB?A>A::6;AAAABAB@BCCAA@?BE@CBB?BC@@@;>>>=ACEDD3BB?BBB>@BBAC=A7;;<A;<5;<A@A?BCDCBCB?B@CCC>BBB>AABBBBBBBBBBBBA@<<:;;<888=A;??==A=AA=>?B???@@@
@ATNG8:05196:01767
GATGGTAGTGTGTCTCTGAGAGTAGTACTCATTCGTTTCGGAAGAGACAGGTACGTTAATAGTTAATAGCGTACTTCTTTTTCTTGCTTTCGTGGTATTCTTGCTAGTTACACTAGCCATCCTTACTGCGCTTCGATTGTGTGCGTACTGCTGCAATATTGTTAACGTGAGTCTTTAAAACCTTCTTTTTACGTTTACTCTCGTGTTAAAAATCTGAATTCTTCTAGAGTTCCTGATCTTCTGGACAGATGTGCAGATACTACCATCGTTCGGTCAGAGTCT
+
444;6;<?>>9:45555669B>><==>;;:;;254:;355459<===::>5>@@CC@CABBAA=@?BCCCAAACB?;;;;;*;A=@9:9)9:;949>D=<@<A@?>@@=AABB@A@A>A;;5;=@@B@99:=;=>==,00000@<@@B@A=====;0//6::6:6=??;:555::)555&55;555555$59::@466=??=5549.5555$555559=7<<6;;;>>;B9B:D;AABB?A@@<AAA@B@@A@@CCBBCBCDB?BCBBB@BB?BCBA@@;::
@ATNG8:05150:01821
GATGGTAGTATAGAGCTCTACATAGTACTCATTCGTTTCGGAAGAGACAGGTACGTTAATAGTTAATAGCGTACTTCTTTTTCTTGCTTTCGTGGTATTCTTGCTAGTTACACTAGCCATCCTTACTGCGCTTCGATTGTGTGCGTACTGCTGCAATATTGTTAACGTGAGTCTTGTAAAACCTTCTTTTTACGTTTACTCTCGTGTTAAAAATCTGAATTCTTCTAGAGTTCCTGATCTTCTGGGCAGACTCTCACACGCCTACCATCGTTCGGTCAGAGTCT
+
BCBD?CBBBBBBAABA@ABCCCIDCCCCBBBB?A;;;6;??G?;:9@:@<<=>=00+0:;=:?<?:=?@@@874B=<@;;;)79333:93:BBA?BBB@BD>A>>?A@799?@@@>@:@AA;A8=?AA==<==DDDC8?>>>?<=::9><>:<;@=AAA<=>:>=@@@@???AA8;<@@@5A=A7;;DDD/==?DD;>>>AA==>>>::@@@,=///=9@7??=@@?>;;;;>=AA==////===6=;=:::?==>AAAA=6=;;56666=1667=AAAAD<<=
@ATNG8:05166:01827
GATGGTAGTGTGTCTCTGAGAGTAGTACTATTCGTTTCGGAAGAGACAGGTACGTTAATAGTTAATAGCGTACTTCTTTTTCTTGCTTTCGTGGTATTCTTGCTAGTTACACTAGCCATCCTTACTGCGCTTCGATTGTGTGCGTACTGCTGCAATATTGTTAACGTGAGTCTTGTAAAACCTTCTTTTTACGTTTACTCTCGTGTTAAAAATCTGAATTCTTCTAGAGTTCCTGATCTTCTGGATAGCGACGCGATATACTACCATCGTTCGTTCAGAGTCT
+
AAA@?CEEBBACDCBBCCGCBBCCCBBBBCB?BCDE>BB?A?ADDBB@A=ABBBA?B?BBAB>B>BBABAABCC?><<<<.>A=AABC>>BB@=@BB>CB:==ABDC?BB@?>?==9=CC;A;AAA;;;>>;A???:==>>>>=<<>>AA:::>:<<=<@@<@<?>>AAAAAA7??AAA5A<A;@>AAA/BB>>=7=@@?>?@>?@=@@@@/@>==A<A<A@<AADD=:878;;=>A=<:<>>:>??????=>====A>>>?A?;>>>??;?=<8<>AA>>;=
@ATNG8:05170:01829
GATGGTAGCGAGCGAGTGTGTATACCAGAAGATCAGGAACTCTAGAAGAATTCAGATTTTTAACACGAGAGTAAACGTAAAAAGAAGGTTTTACAAGACTCACGTTAACAATATTGCAGCAGTACGCACACAATCGAAGCGCAGTAAGGATGGCTAGTGTAACTAGCAAGAATACCACGAAAGCAAGAAAAAGAAGTACGCTATTAACTATTAACGTACCTGTCTCTTCCGAAACGAATGAGTACTATGTAGAGCTCTATACTAATCGTTCGGTCAGAGTCT
+
@A@C@EC@?@CBAACCCDCBBBBCC@CCD@DCBCCC@C?BCCCCCB?CC?A?BCB@@@@@0A?CCCBBBCB@@@8@@;;;;;';@;>;@>>7@BB>CABABBC@@>@@BB?BBC?CCBBBBBBBCCCDDCCCBCCCC@BBCCCCCB?B?B999:CCCCABB@CCCBBA@BB?@@A>AA><<7?>???????1>C?D>>>BBBBB?B?BBBD??<?@CCC@CCECCAA<@<@AB=BDF@BAABBBBBBBCBBBBBAAABBBBCBB?B>@B?BB?CCBBBBCAA
@ATNG8:05171:01825
GATTAGCAGACGTGACAGAGCGCCAGAAGATCAGGAACTCTAGAAGAATTCAGATTTTTAACACGAGAGTAAACGTAAAAAGAAGGTTTTACAAGACTCACGTTAACAATATTGCAGCAGTACGCACACAATCGAAGCGCAGTAAGGATGGCTAGTGTAACTAGCAAGAATACCACGAAAGCAAGAAAAAGAAGTACGCTATTAACTATTAACGTACCTGTCTCTTCCGAAACGAATGAGTACCTCTCAGACGCTCGTCCTACCATCGTTCGGTCAGAGTCT
+
BBB?BBBCCCBBBBCDCCCCCCC@CCC@BBBD??=@>@@CCCCB?BDAC?AAACCCCC2C@CBBABCAABBC;@@:;;:;*;C?D=BAA=BEGAEBBBCCCCC?C@BB@CCC>AABBBCCCCCCCDBBAB?BB@@>A@@@BBBC>D@BBB?BBCCBBBB?BBBBAA?BC??>?;?;=@@7000=@AAAA0@@<B;;;@@?AA8;7;C>?7;7:BBBB@EAAA@AB=?=?BF>CCC?CCDBBDC?BBBAAAC???>>>A@=AAC:>>A>B?BB@BCCCBBAAA
@ATNG8:05178:01806
GATGGTAGGCGAGAGTGAGACGCAGTACTCATTCGTTTCGGAATAGACAGGTACGTTAATAGTTAATAGCGTACTTCTTTTTCTTGCTTTCGTTGTATTCTTGCTAGTTACACTAGCCATCCTTACTGCGCTTCGATTGTGTGCGTACTGCTGCAATATTGTTAACGTGAGTCTTGTAAAACCTTCTTTTTACGTTTACTCTCGTGTTAAAAATCTGAATTCTTCTAGAGTTCCTGATCTTCTGGGCAGACTCTCACACGCCTACCATCGTTCGGTCAGAGTCT
+
BBCB@CCC@99:BAB@BCCBCCCBCBCCCCCB@BBDF?CC>B:;;BADBB?BCA@@=@?BBCE@C>A?@DBBBBC?BBBBA1?=9=989+3881///95//*3799>A?BB@AABCC@C>>;?=BB?;;;@@=A@@@=;;;>>>A>>>AAA><<=778/776)/)/6//6??@>8<<<9<,<:>:?>???/>>DDD;>>>@@BA;;;;>>=>/>;:;@=A=@?;@AAA;;;=B<@?A@A@<;;;;6;///<<::>??@CAA:>>?=@@@??7;;=@@@B>>>==
@ATNG8:05184:01809
GATGGTAGAGTATCATGTGTATCTCCAGAAATCAGGAACTCTAGAAGAATTCAGATTTTTAACACGAGAGTAAACGTAAAAAGAAGGTTTTACAAGACTCACGTTAACAATATTGCAGCAGTACGCACACAATCGAAGCGCAGTAAGGATGGCTAGTGTAACTAGCAAGAATACCACGAAAGCAAGAAAAAGAAGTACGCTATTAACTATTAACGTACCTGTCTCTTCCGAAACGAATGAGTACTGTATCTATGTGTGCGCTACCTTCGTTCGGTCAGAGTCT
+
@BAA?BBA@@?ABBC@AACAA@C@@<@AAC=BBBD@C?CCBBBBB>BB>B>==@CCCCC5B?CCCCFFEDBBB8@@99999*;B>B=AAA8ACDADCBBBCCA@>@?BB@CCC>AAB?A@BBBBAAACCBBABBBD@CBBCB:::?C@C;;:;CBBBBBB>ABCBBA?@@=@BA?BBDCD;:9949=ABB3BB@CC???C@99499?;;::>:::@@C>B;;;@@@=@@CCG?CAB>;::AC@??BBBBBBBAAAAAAAABBAA=@?BBC@CG@CBBCCCCAA
@ATNG8:05195:01809
GATGGTAGCTATACGTATATCTATGTACTCATTCGTTTCGGAAGAGACAGGTACGTTAATAGTTAATAGCGTACTTCTTTTTCTTGCTTTCGTGGTATTCTTGCTAGTTACACTAGCCATCCTTACTGCGCTTATTGTGTGCGTACTGCTGCAATATTGTTAACGTGAGTCTTGTAAAACCTTCTTTTTACGTTTACTCTCGTGTTAAAAATCTGAATTCTTCTAGAGTTCCTGATCTTCTGGCTCTCGTAGACAGATACTACCATCGTTCGGTCAGAGTCT
+
::AB>A@BBD>BBC:96;;B>CC>>>@ADGAA;BAA@;@B=A;@@BCCCGADD@@@8;7;@@@?C@BBBBBBBCC?CCCCC3CD>A@@A<AA@A=??C?CB7::AA@A>ABBBBBBB?A?A<A<AAB::;8818=:=>::;>;;;?AAAAAAA>999?@?1838===AAABB167;9:+;3;5;>CBB.==AAD9??A;;;==8819?>>/@;;;=8:69:587688//)/(/79<@@<@@@<??>>>?@@BB@@>>>>??@@;888=>8;;5;?@@A===A
@ATNG8:05151:01873
GATGGTAGAGAGACTGTAGCGCACCCAGAAGATCAGGAACTCTAGAAGAATTCAGATTTTTAACACGAGAGTAAACGTAAAAAGAAGGTTTTACAAGACTCACGTTAACAATATTGCAGCAGTACGCACACAATCGAAGCGCAGTAAGGATGGCTAGTGTAACTAGCAAGAATACCACGAAAGCAAGAAAAAGAAGTACGCTATTAACTATTAACGTACCTGTCTCTTCCGAAACGAATGAGTACGTGTGCGACGTGTCTCCTACCATCGTTCGGTCAGATTCT
+
@??C;?DACCCCBBCCCCCCCCAAB>BCCACCCCCC@B@BBDAACB>BB@C@A?@>??>?1>?BBCCCCCB>><7;>@BBBB2BB=C5;;;6<CCBCBBBCCCCC?C?BC?CCC>@@BBCCDCECCCCCBAA?CCDD=A??>BBBC>B?B@@?@DDDCBAC?AAAAAC?CD?><>>AAAA@:A@@<@@@@@2AC?C??;@@A>><><??@A:=:=@BBB@BCCBBBC?B?BCC=CBB?BBABBDC@@@ABACCCC@>>>??<@>A=DC>7:99A?BECCBB>AA
@ATNG8:05160:01843
GATGGTAGACACGTGTGCTCTCTCGTACTCATTCGTTTCGGAAGAGACAGGTACGTTAATAGTTAATAGCGTACTTCTTTTTCTTGCTTTCGTGGTATTCTTGCTAGTTACACTAGCCATCCTTACTGCGCTTCGATTGTGTGCGTACTGCTGCAATATTGTTAACGTGAGTCTTGTAAAACCTTCTTTTTACGTTTACTCCCGTGTTAAAAAATCTGAATTCTTCTAGAGTTCCTGATCTTCTGGGATGTGTGCGCAGTGCCTACCATCGTTCGGTCAGATTCT
+
??@C?BACCCD@@@BBAAACCBBDFCCCCBBBADBBC>BC@C@DAA@CBB@CCBAA?A>BAAB?B?BBCBBBBBB>A@?@?2@B?BBCC>BB@@<@B@;@C:>;@@??<?BBBBA??;===9><>B@>>???=AA?>9>>>566:<=@@@B=>>A<:;:<>>:>;????>>=8838:<@@2=+/)/////(/<///*7===>5=>:;5;?@@@(@@@@B;<76716///===6=7:;;<==8=?>?6@887;;=<AAA@???=??@;>>ADD<AA<AAAAAC=AA
@ATNG8:05164:01867
GATGGTAGTGATACAGATCAGACACCAGAAGATCAGGAACCTAGAAGAATTCAGATTTTTAACACGAGAGTAAACGTAAAAAGAAGGTTTTACAAGACTCACGTTAACAATATTGCAGCAGTACGCACACAATCGAAGCGCAGTAAGGATGGCTAGTGTAACTAGCAAGAATACCACGAAAGCAAGAAAAAGAAGTACGCTATTAACTATTAACGTACCTGTCTCTTCCGAAACGAATGAGTACCTCTCAGACGCTCGTCCTACCATCGTTCGGTCAGAGTCT
+
=ACC?BBBBBABBDCDDCCCGICDCABBCACCCBBA?C7;09CAA>ADAC@BABAAA@@1?=ABBBCCBBBBB;A@99999(:9379>=:1:CE@AA@AABB==:==CB<::8=AAAA@;=;?AA??>>>><@??B8;:@@???A=A;ACC:@@@@===A<AA@?BB>AA>ABA:>=666.6//)/<;<<,9:5>AA@@@>AA9>9>?AA;A9888??;?@>>>>>9>9@@A:>BB@>>>;>===A?@?@@?;;;@???@=@@A:==@?@;=<8<=:::;:>>
@ATNG8:05176:01858
GATGGTAGCACGAGTCACTCATATCCAGAAGATCAGGAACTCTAAGAAGAATTCAAGATTTTTTAACATCAGAAGAGTAAAACGATTAAAAAAAGAAGGGTTTTTACAAGACTCACGTTTAACAATATTGCAGCGGTACGCACACAATCGAAGCGCAGTAAGGATGGCTAGTGTAACTAGCAAGAATACCACGAAAGCAAGAAAAAGAAGTACGCTATTAACTATTAACGTACCTGTCTCTTCCGAAACGAATGAGTACGAGAGTCAGAGCAGAGCTACCATCGTTCGGTCAGAGTCT
+
445<6=BBB@>:545999555554>8945.55;955.57777//)/:399)/)44.444<<<<#4.366////)/------&-///4999::9#9:(33,3;;;'333.39999:3559.7(//(...(.776;<6:?<A?BCCBB?BBCC?BBBCCDAA>B>A=B=AB?::<>?;A@;58B<>>;8:@=CB>>>9>>><>BBBC/??>;888>AAAA=A=A???3837=>>A<?====??<@=???9?>?<?BBBBAAA>>;;;AAAAAAAA?@@A??:>>>>D<==:>>>>CAA@@
@ATNG8:05177:01866
GATGGTAGACACGTGTGCTCTCTCGTACTCATTCGTTTCGGAAGAGACAGGTACGTTAATAGTTAATAGCGTACTTCTTTTTCTTGCTTTCGTGGTATTCTTGCTAGTTACACTAGCCATCCTTACTGCGCTTCGATTGTGTGCGTACTGCTGCAATATTGTTAACGTGAGTCTTGTAAAACCTTCTTTTTACGTTTACTCTCGTGTTAAAATCTGAATTCTTCTAGTGTTCCTGATCTTCTGGATAGCGACGCGATATACTACCATCGTTCGGTCAGAGTCT
+
::;>:<BBCCDAAABBA@B@A<=?C@@B@9998@BCB=BB?C?BBA;::A;:49:?:?=???B?C?AAABAB<:@6@=B=B+BB6@@@:5:==B>B>;7:=5:00/8806:8896==8::;<A<A=>;;:==7>///7::=@==<A=;;:=====5;:;59A;?:==A@>>:87057<<<,94949:@AA.=<9;;188=///<//91///(////94<4;;3;>>>>>><A<@@???@;??@:>>@9::9//////8>@=;:;<877>B9=><????>;;;;
@ATNG8:05181:01866
GTGGTAGGACGAGCGTCTGAGAGGTACTCATTCGTTTCGGAAGAGACAGGTACGTTAATAGTTAATAGCGTACTTCTTTTTCTTGCTTTCGTGGTATTCTTGCTAGTTACACTAGCCATCCTTACTGCGCTTCGATTGTGTGCGTACTGCTGCAATATTGTTAACGTGAGTCTTGTAAAACCTTCTTTTTACGTTTACTCTCGTGTTAAAAATCTGAATTCTTCTAGAGTTCCTGATCTTCTGGTGTCTGATCTGTATCACTACCATCGTTCGGTCAGAGTCT
+
777)//4399::=;;:;;<<<;<8;544444.4444(44.4399:>=<<==9555./)/;//)/27:;<;>/0/)/7777$//29:;<3;///,//;8<<:<=;>9925:5959::4;;;:??B=BB99:9?B>>?;?:99@BA@A@>99544:644405<6<7;555;;;::7;5555&57<755555$5:999)5599<<<999.5555$5////)/499,//=====;>:><==?>5:55.5;555;;:556??995@;55.499//)/:377///4333
@ATNG8:05183:01857
GATCGCAGTATCAGCGCAGCCCAGAAGATCAGGAACTCTAGAAGAATTCAGATTTTTAACACGAGAGTAAACGTAAAAAGAAGGTTTTACAAGACTCACGTTAACAATATTGCAGCAGTACGCACACAATCGAAGCGCAGTAAGGATGGCTAGTGTAACTAGCAAGAATACCACGAAAGCAAGAAAAAGAAGTACGCTATTAACTATTAACGTACCTGTCTCTTCCGAAACGAATGAGTACTGCGTCTCACTCTCGCCTACCATCGTTCGGTCAGAGTCT
+
4<4//////:77;A@@@B;;9.5>>=BBB@;;4;29>BCCCD?CC?B?BBAAADDD3C?ABAAA???=@?8<<;7<<<.=A=A?BBB588B=@?B@?>>>A<><=A;;;=;>>>>><>>@A====<:91555;5<:>>=<<A5=499<595755555055558:8=?;<<=8<;555'555+22222$2948777==;;A2:299:7:?9?=;9;49555<87272...'./6066833372226766553./.86626//(.577:57;7;>@A@;9:6
@ATNG8:05191:01830
GATGGTAGCACGACACGACGATGTGTACTCATTCGTTTCGGAAGAGACAGGTACGTTAATAGTTAATAGCGTACTTCTTTTTCTTGCTTTCGTGGTATTCTTGCTAGTTACACTAGCCATCCTTACTGCGCTTCGATTGTGTGCGTACTGCTGCAATATTGTTAACGTGAGTCTTGTAAAACCTTCTTTTTACGTTTACTCTCGTGTTAAAAATCTGAATTCTTCTAGAGTTCCTGATCTTCTGGAGATATCATCAGCGAGCTACCATCGTTCGGTCAGAGTCT
+
55:=9>@@?@@956AABBC:6:?@BCCCCCCC@CCCB:BB7;8;CBBCBB?ACBBBAC;;<CC@C@@??DBAA9973;;<=+=B?B>:;7;00/3=0007A:;;?@>?;?BDBBBBB?B=D<><===>>>===AAAA9=<?AAA>>>>===<;:;189;;AA:=:=@??>>>BA:=>@@>2?6:7;>BBC/>>?DD;B<====A>>><====,=///=161;A<??ACAAA<C=B@;;;D<??A===<>:::A?@@@@@@>>>>@==>=@@<@B=@@>>>@==>
@ATNG8:05150:01905
GATGGTAGCTCTGCTCTGACTCTCGTACTCATTCGTTTCGGAAGAGACAGGTACGTTAATAGTTAATAGCGTACTTCATTTTTCTTGCTTTCGTGGTATTCTTGCTAGTTACACTAGCCATCCTTACCTGCGCTTCGATTGTGTGCGTACTGCTGCAATATTGTTAACGTGAGTCTTGTAAAACCTTCTTTTTACGTTTACTCTCGTGTTAAAAATCTGAATTCTTCTAGAGTTCCTGATCTTCTGGATATGAGTGACTCGTATCGTTCGGTCAGAGTCT
+
<;;>:>BBBBA556<@ABAAABAA?@<977//)////(/4.43977<<00)/777<8><BBBC@C@CCC<<///7)//////$/9)//;<2:555.59;.56266====<9:6>B?;<@@@@?C@CC>B@A@:;7;@@@?CCCCB;::>9:944444.4::5>C7?7999:?;C@@;?999:*:9=<99999(:@A@D,99:995555<49999(995668<4;;0555<;;=2505::;44.4:;6;=666;<;?;<@@599=94454929;<;;;;66
@ATNG8:05168:01893
GATGGTACGAGTATCTTGTGTATCTCCAGAAGATCAGGAACTCTAGAAGAATTCAGATTTTTAACAACGAGAGTAAAACGTAAAAAGAAAGGTTTTACAAGACTCACGTTAACAATATTGCAGCAGTACGCACACAATCGAAGCGCAGTAAGGATGGCTAGTGTAACTAGCAAGAATACCACGAAAGCAAGAAAAAGAAGTACGCTATTAACTATTAACGTACCTGTCTCTTCCGAAACGAATGAGTACTACTCTCAGAGAGCACACTACCATCGTTCGGTCAGAGTCT
+
887::@/////:/55>155;;;===>:=@B;;;>>>>7?8<>555<<7;=4949?00/::9'84//(/8/3333333&3344444$455)57<=?2@@A:???C>><:96:;??=:99:>?=89959666<==>=@8@::>8<<<794996?5>99.4;545<<<8=====B9@B>@A>>B?>?>7>//)/9:::,..)0///6359:5959988.5.56<=<9<<555A?<?::::2///6///88=>:===BBB=<:6///;777797/5////(//(.55522225
@ATNG8:05168:01902
GATGGTAGTATCTGCACACTCTGTCCAGAAGATCAGGAACTCTAGATGAATTCAGATTTTTAACACGAGAGTAAACGTAAAAAGAAGGTTTTACAAGACTCACGTTAACAATATTGCAGCAGTACGCACACAATCGAAGCGCAGTAAGGATGGCTAGTGTAACTAGCAAGAATACCACGAAAGCAAGAAAAAGAAGTACGCTATTAACTATTAACGTACCTGTCTCTTCCGAAACGAATGAGTACGAGAGAGCACACGTGTCTACCATCGTTCGGTCAGAGTCT
+
88@A@A@CCBB::;995;;@>DEBB>ABC?A@;;9B?B@CDC@A?CAA@?A<@A???DFC3C?B@@@BB>>=??898:@>D?+=B@C?BCB;BCE@;;;<BBBBC@B:;;?CBB@BBA@@@BCDCCCDDA@A@AAAB?BABBBCBB?C@B;;:;BBBBBAB?BAAABC?BB?AAA49:>==5;>?=@@@@@/>?;?>??CB@88388==??=@<@>BBD?CCBAABB@D9:9D>BBB?CAAAC???CBCBBBCBBBAAACCB@BB<??8899?@399@BBBBBC
@ATNG8:05176:01884
GATGGTAGCTCTGCTCTGACTCTCGTACTCATTCGTTTCGGAAGAGACAGGTACGTTAATAGTTAATAGCGTACTTCTTTTTCTTGCTTTCGTGGTATTCTTGCTAGTTACACTAGCCATCCTTACTGCGCTTCGATTGTGTGCGTACTGCTGCAATATTGTTAACGTGAGTCTTGTAAAACCTTCTTTTACGTTTACTCTCGTGTTAAAAATCTGAATTCTTCTAGAGTTCCTGATCTTCTGGCGCTCTGTCACGTCTGCTACCATCGTTCGGTCAGAGTCT
+
BBBC@CCCBBBCBCBBCBBACBBBCCCBCD??=@CAB>BB?B@DCCCBBC@CCBBB?C?CCCC?C@BBBCCDCBA<:9999*9@=@ABB=BBBB?CCC@CD?@@AEBC?A@CCDCBB@CCC?B=CDDD@@@C@CCBB@BCCCCBBCCCCCC@@@A?CCC@BB?B?BBCCCEDBB=B::::6:<A;::9:*;BABG>CCFGCCCBA@>BBAB2BBBBD@C@BD?BACCCCC?C?AABCCB<@@A>@@CABACBDCCCAAAAABDD@DDCCB?BB>BBBCCCA99
@ATNG8:05180:01900
GATGGTAGGTGCACATGAGTGTATTCCAGAAGATCAGGAACTCTAGAAGAATTCAGATTTTTAACACGAGAGTAAACGTAAAAATAAGGTTTTACAAGACTCACGTTAACAATATTGCAGCAGTACGCACACAATCGAAGCGCAGTAAGGATGGCTAGTGTACTAGCAAGAATACCACGAAAGCAAGAAAAAGAAGTACGCTATTAACTATTAACGTACCTGTCTCTTCCCGAAACGAATGAGTACGAGAGTCAGAGCAGAGCTACCATCGTTCGGTCAGAGTCT
+
488:5?8:5449455::<BA0000)/277;6=;;;=E@E?DBDCBCA?AA-0+00000000*0:=;::@995555)5<;;;;;(59.0)/77&///)//799////)/1563868+///8;==GBB@B:;;AA=@@@A?A@@@BAAA>B@B;;7;CC@@@@@@?C??>=0.)--.)--:::4//7477373$396;333::757;@175<;-5.2599B?BBBA???5;;,:BB8???:=<<??898?;==>?=>A777?>=?=;=8777@@;AB<>=BCDBAAA
@ATNG8:05201:01314
GATGGTAGTGTGTCTCTGAGAGTAGTACTCATTCGTTTCGGAAGAGACAGGTACGTTAATAGTTAATAGCGTACTTCTTTTTTCTTGCTTTCGTGGTATTCTTGCTAGTTACACTAGCCATCCTTACTGCGCTTCGATTGTGTGCGTACTGCTGCAATATTGTTAACGTGAGTCTTGTAAAACCTTCTTTTTTTACGTTTACTCTCGTGTTAAAAATCTGAATTCTTCTAGAGTTCCTGATCTTCTGGTGTATCAGCGAGTATCTACCATCGTTCGGTCAGAGTCT
+
4:8855599<9;45555?;BBBBBBBBAA@<=7<744/4;7<7;;??;@@:>@@=B@?<ECCD@B@CAB@B;;9926@C===%95.5455)5955.55<7<<495555:5;<>;6699;==>=A=BCBAA@00,/::<6;?CCCCBBB@@@>>@?>=AAA?<<7;>A@@@BACCB=@@AAA7A=B<@ACCCCC#AA;;;0::@AD@BB9:29:@:+<=BBC=A=@@=@@@@@BC?B?BBCCC@<@00-0>>@BBBCBECBBBBAAAB=@:99>:>@<@@ABCBB@A
@ATNG8:05203:01306
GATGGTAGCTCACGTACGTCACACGTACTCATTCGTTTCGGAAGAGACAGGTACGTTAATTAGTTAATAGCGTACTTCTTTTTTCTTGCTTCTGTGGTATTCTTGCTAGTTACACTAGCCATCCTTACTGCGCTTCGATTGTGTGCGTACTGCTGCAGTATTGTTAACGTGAGTCTTGTAAAACCTTCTTTTTTACGTTTACTCTCGTGTTAAAAATCTGAATTCTTTCTAGAGTTCCTGATCTTTCTGGAGATACACATGATACTCTACCATCGTTCGGTCAGAGTCT
+
;;;?;@A@>99:///;///;;;::<>;;<?BB>A;;;/9@;@=@@?>5957<@@>=;@+0)09<5>6?;@?AA@>@<999989#3;1733,333;;4<7717/*.35:./(.55/68<<9<?A:?:::9;;;:;:>?BB=@@@@A>>>@B@@@@;;;;;;?=8868=;;;///<<<59:;;;/:9>4898989%8==>>6:786659:///-;;;,;-//;595888'5;99=9959-//96689152929;--/885797:???@?@@@:>==<>:;;5;9;;AA@;<
@ATNG8:05203:01309
GATGGTAGCTCGCTGATGATATCTCCAGAAGATCAGGAACTCTAGAAGAATTCAGATTTTTAACACGATAGTAAACGTAAAAAGAAGGTTTTACAAGACTCAACGTTTAACAATATTGCAGCAGTACGCACACAATCGAAGCGCAGTAAGGATGGCTAGTGTAACTAGCAAGAATACCACGAAAGCAAGAAAAAAGAAGTACGCTATTAACTATTAACGTACCTGTCTCTTCCCGAAACGAATGAGTACGTGTGACGTACGTGAGCTACCATCGTAATTGCGAAGTCT
+
BBAA:655::::;;<<=;//////;4<9;6655<;94:7655><88544035::383333$3,33389778877.7344;;;$45.56;;<0:99)/-----(////)57;=8===659D<B@BBBBBCBBBAB?ABBA?;;;BDCBBAIAFAA>A;;;CAA@?A@@?::49A8>>=;773;;3799/74B=AA'<<:8888==99>9=9<57517-55?::4:995<<<7<<5<<=7===7;:8>=778@=><A@B??<=///6688=23333//(/49///38868
@ATNG8:05210:01312
GATGGTAGGCGTGTGAGAGTCTGCCCAGAAGATCAGGAACTCTAGAAGAATTCAGATTTTAACACGAGAGTAAACGTAAAAGAAGGTTTTACAAGACTCACGTTAACAATATTGCAGCAGTACGCACACAATCGAAGCGCAGTAAGGATGGCTAGTGTAACTAGCAAGAATACCACGAAGCAAGAAAAGAAGTACGCTATTAACTATTAACGTACCTGTCTCTTCCGAAACGAATGAGTAACCTCTCAGACGCTCGTCCTACCATCGTTCGGTCAGAGTCT
+
;?<B@CCC=;559999:=9956===6;@@?BBBCAA?@?BA@@@@@<@B@C?BBB;;;;.:;?B@AA@A?>>=5;=9999+7?8>/888(73<3><<<>>:@>8=:<=8<=?6;;?BB>=>AAA@@@@@@:=::;;::;<////)/(//?;@>?<?A<<;>>>=@@<9939AA;@@9:38<:47877*7;4;777=5679296=>BA<B=F@888;>>>:<;;)/)/88.6>>:977737,3,778;7535///779@8888;@?>9957D>B>;=>AA=<
@ATNG8:05218:01315
GATGGTAGATACTCGCTGATACACCCAGAAGATCAGGAACTCTAGAAGAATTCAGATTTTTAACACGAGAGTAAACGTAAAAAGAAGGTTTTACAAGACTCACGTTAACAATATTGCAGCAGTACGCACACAATCGAAGCGCAGTAAGGATGGCTAGTGTAACTAGCAAGAATACCACGAAAGCAAGAAAAAGAAGTACGCTATTAACTATTAACGTACCTGTCTCTTCCGAAACGAATGAGTACTACTCTCAGAGACACACTACCATCGTTCGGTCAGAGTCT
+
BBCB;;;A@<=<<666;;=A<<;;;3;==755?:9:058<@@>>:@;?;=@;00///;;;)71666333;:::;3334<:::(44.5.555&5::7;AAC@BBBB>B>BB=@AB?BBCBCCBCGGECBBBCC@BA;;6;BBAAABB?B?B;<7;BBBBCBC@CCABBC@BA?BB==@B???:777=BCEDD2BB?BBBCC@@@E<><>>AB<?;?>A@@?B;:;A@A>A?ABB<BBB?BBBBBBBBAB???BBBAB@===///556<;;775//)/7/..7779
@ATNG8:05222:01322
GATGGTAGTGATACAGATCAGACACCAGAAGATCAGGAACTCTAGAAGAATTCAGATTTTTAACACGAGAATAAACGTAAAAAGAAGGTTTTACAAGACTCACGTTAACAATATTGCAGCAGTACGCACACAATCGAAGCGCAGTAAGGATGGCTAGTGTAACTAGCAAGAATACCACGAAAGCAAGAAAAAGAAGTACGCTATTAACTATTAACGTACCTGTCTCTTCCGAAACGAATGAGTACGTGTGCGACGTGTCTCCTACCATCGTTCGGTCAGAGTCT
+
ABAA>ABDDDBBBDCCC@AAEGCCD=B@D?CCCB@A?A@DDC@@:=?CC?C@A?@999:9$9>BBC>=?C?BBC9@@;;<;<';A=?4;;;7:DEACCCCCCCCC?C@BB?BCC>AABBCDDCCCCCCCBBB?DCCD?A???BABB?C@CAA?BCEDCCCC@BBBAAA?CC@C@A>ABBAD>AAA>@@@@A2AB?CAA@ACBAA<A<AAAA;A<>>BBB?BCBBBBD?B?ABE>DAA>AAA@@ABAAAAAABBBCBB???B====>EB@=A>AB@CBBBCBBBB
@ATNG8:05227:01293
GATGGTAGGCGACATACATACGCGCCAGAAGATCAGGAACTCTAGAAGAATTCAGATTTTTAACACGAGAGTAAACGTAAAAGAAGGTTTTACAAGACTCACGTTAACAATATTGCAGCAGTACGCACACAATCGAAGCGCAGTAAGTATGGCTAGTGTAACTAGCAAGAATACCACGAAAGCAAGAAAAAGAAGTACGCTATTAAACTATTAACGTACCTGTCTCTTCCGAAACGAATGAGTACGTGTGCGACGTGTCTCCTACCATCGTTCGGTCAGAGTCT
+
@<AA?B@<7<<<@@;;;;;>A@?@@@CCC@::999929=@AB>@CC?BB=@<==:====='929@@@BAA<CCC6@>9999*5949.555&5;;6<<=666C??;?<@@?@@?=@A@?@B@@@BBBBEDDB@BBBCADDCDBBCC?IBAAA=@AA@@;;;59A??@?;8858?=377@??9788597878'8=8=?@C@>977189*99664<6;>BBC@@;:9>?>4:59>><=A@=000@@ABB:99DBBBBBBBFBBB?BCF@AAA?B?AA@BBCC;;;BB
@ATNG8:05234:01298
GATGGTAGTATATCGCGTCGCTATCCAGAAGATCAGGAACTCTAGAAGAATTCAGATTTTAACACGAGAGTAAACGTAAAAGAAGGTTTACAAGACTCACGTTAACAATATTGCAGCAGTACGCACACAATCGAAGCGCAGTAAGGATGGCTAGTGTAACTAGCAAGAATACCACGAAAGCAAGAAAAAGAAGTACGCTATTAACTATTAACGTACCTGTCTCTTCCGAAACGAATGAGTACGAGAGAGCACACGTGTCTACCATCGTTCGGTCAGAGTCT
+
A@BB@BCBBBCBBCCCBBBCCBBCCABBC?CBBBBBACACCICBBD@CC@B@A??;;;;.;=BBBCCCCBBCA8??::;;.:A=@4;;09<@=CCCBEDCDC>A>@@<@AA@BCBCCCCBBBCCCCCCC?CCDD@B?@@BA>>9>;>@@>BDDDCCBB?BBBBFC?BB>AAA>AAFEF>??=999898(9@<A>@;@@?<=9=<>AAA:>:>BA@A?@@@@@AA=A?ABB<BAA>BBABBCCAABBB?@?BBBBBBCB?===;>@>;?;?@<@ABBBBBBB
@ATNG8:05238:01310
GATGGTAGCATCATGCATATCTCACCAGAAGATCAGGAACTCTAGAAGAATTCAGATTTTAACACGAGAGTAAACGTAAAAGAAGGTTTTACAAGACTCACGTTAACAATATTGCAGCAGTACGCACACAATCGAAGCGCAGTAAGGATGGCTAGTGTAACTAGCAAGAATACCACGAAAGCAAGAAAAAGAAGTACGCTATTAACTATTAACGTACCTGTCTCTTCCGAAACGAATGAGTACGAGAGTCAGAGCAGAGCTACCATCGTTCGGTCTGAGTCT
+
59<B9=CCDBABBABABCABCCCCC@BBB@BBBBAB>B?AAABBDB=?@?B=;=?3377(73=9:@AAABBA;387===>49?7?.999&5@B=BBBB9:55;4;@CC?BBB?BBCFDCBBCCGICCCCE@BBBC@BACBBA@?:@5;::6:BBAAABB:;9BA?C?9:899339////(///(/////$/839::<<<97728277;=6<8=>@@>=?::::9>=?455=7:::9::8<<8444<=8=8CCBBABBBBBBBB?<=<<=9=?;>>===;;;=
@ATNG8:05199:01365
GATGGTAGTACATGATAGACGACACCAGAAGATCAGGAATCTCTAGAAGAATTCAGATTTTAACACGAGAGTAAACGTAAAAAGAAGGTTTTACAAGTACTCACGTTTAACAATATTGCAGCAGTACGCACACAATCGAAGCGCAGTAAGGATGGCTAGTGTAACTAGCAAGAATACCACGAAAGCAAGAAAAAAGAAGTTACGCTATTAACTATTAACGTACCTGATCTCTTCCGAAACGAATGAGTACGGATGAGAGAGCTCTCTCTACCATCTTTCGGTCAGAGTCT
+
;@BC@CBBBCCCBBA>>595<:=:;7;;;69977/0)/)//;;99>A9=B@B?;89////&/4///<999:=>=1:@;::::$4;5:4777+7553------57444)47;;6<55.44:34487/////99:<8>><>:=;;;;;;;8A;@99.5=;;>;753------39;79::+///9918660333333#3939923333;>>8>7<7776>852555.5//////93939<=5=>>0//://-550-//;:77==<;8:6/////6:::==388088::73333
@ATNG8:05200:01335
GATGGTAGTAGTACACTAGTCATACCAGAAGATCAGGAACTCTAGAAGAATTCAGATTTTTAACACGAGAGTAAACGTAAAAAGAAGGTTTTACAAGACTCACGTTAACAATATTGCAGCAGTACGCACACAATCGAAGCGCAGTAAGGATGGCTAGTGTAACTAGCAAGAATACCACGAAAGCAAGAAAAAGAAGTACGCTATTAACTATTAACGTACCTGTCTCTTCCGAAACGAATGAGTACTGTATCTATGTGTGCGCTACCATCGTTCGGTCAGAGTCT
+
;:@@7;>@@>;;6<<BBBB@CA969?CCC>BBBB;;8;=AACCCCEACB?D@BBCCCDDD5C@CCBA@?@>=>?63344444$45.55<<<0<=>7;;666==AA8986>:>>>9;;=ACCCCCCBBCBB@@@C;9:@BBCBCCCC@D@D<;;;DBCCCCC?ABEA@@=::39?=<ABBBB>BBB?A@@@A1>>?DBB??B@??<?=B>>>1817=BBC@CAAACCC9:::AC;@A@<999BBBBABBCDBBBBBBBABBB??@B;>>@==:=@;@>==>@A?>
@ATNG8:05201:01365
GATGGTAGTACATGATAGACGACACCAGAAGATCAGGAATCGTCATAGAAGAAGTTCATAGATTTTTAACACGAGAGTAAACGAAAAAGAATGGTTTTACAAGTACTCAGCGTTAACAATATTGCAGCAGTACGCACACAATCGAAGTCGCATGTAAGGATGGCTAGTGTAACTAGCAAGAATACCACGTAAAGCAAGAAAAAGAAGTTACGCTATTAACTATTAACGTACCTGTCTCTTCCGAAACGAATGAGTACGGTGTGCGACGTGTCTCCTACCATCGTTCGGTCAGAGTCT
+
::@B@DCCCBCBBBEBBBCCCD@B@@BBB@BAAABA>A<@000///88<6<<+/-0---///////$/178495@AA???9?@999:+9;6::5998+8993398880///:937066./...3577=CBDCC@@@@BBA>@@;;80//>>///;=?B?BCC@CAAACEBB>====BC?@B=@A@<A9:9;A6888678755'562..).78622227285556;05:6557<::;<;<9>@BAA9A:80398>>=//*/:;8?BBAA=???<=8==>9=888A?AA@BCCCA@@BA
@ATNG8:05212:01337
GATGGTAGGCGACATACATACGCGCCAGAAGATCAGGAACTCTAGAAGAATTCAGATTTTTAACACGAGAGTAAACGTAAAAAGAAGGTTTTACAAGACTCACGTTAACAATATTGCAGCAGTACGCACACAATCGAAGCGCAGTAAGGATGGCTAGTGTAACTAGCAAGAATACCACGAAAGCAAGAAAAAGAAGTACGCTATTAACTATTAACGTACCTGTCTCTTCCGAAACGAATGAGTACGTGTGCGACGTGTCTCCTACCATCGTTCGGTCAGAGTCT
+
@@A@8>BB@BBBBCGBAACC<;;BB>ACC@C<;;@@=@<AAABBBB?AC?C?BCCCBDDD2E@BCCCCCA?BBB9AA;;;;;*;A=A=AAA7ABC?CCCCCDCCB?B?BE@CBC=A@CBC@@ACCCDAAABA=A@::6;AAABBBA=B?CCCACCCCBBBC@CCCCCB?BB@BAA=???AA;ABB?BCCCC2CD@C899BBAAB7959ACD7<7;ACCD@DB@@ACD=@>@AA;A@@;?CA???BBB9::BBBBBBBBBCB?ABB?BBBAC@ED@AABDCAABB
@ATNG8:05216:01331
GATGGTAGTATATCGCGTCGCTATCCAGAAGATCAGGAACTCTAGAAGAATTCAGATTTTTAACACGAGAGTAAACGTAAAAAGAAGGTTTTACAAGACTCACGTTAACAATATTGCAGCAGTACGCACACAATCGAAGCGCAGTAAGGATGGCTAGTGTAACTAGCAAGAATACCACGAAAGCAAGAAAAAGAAGTACGCTATTAACTATTAACGTACCTGTCTCTTCCGAAACGAATGAGTACACATCGTCGTGTCGTGCTACCATCGTTCGGTCAGAGTCT
+
;;AC@DDDAABCCBCCBAAACCBBB@BBB>@AC@AA@CAFHM;;9AAED@C?BB@@@BBB0B=AAADBBCCCCC=A=;;9::'9?;>9==>4@BA?ACBCBCCCC@C@CC@CBD?CCBBBBBBCCCCCCBCB?BBCF>@@BBCABB?B?B@@>@DDCBAADACDACCC?AA?BAB?BBBBB=AA@?AABBB3AB>?@?@B@@>>;>=AABB:>:=@BBB?CCBCBBE@C@AAA=ADC@BBAAAACCCCAABBDDCAAAA:::BAA>BBBBD?BB?BCAA::9??
@ATNG8:05218:01332
GATGGTAGTGTGTCTCTGAGAGTAGTACTCATTCGTTTCGGAAGAGACAGGTACGTTAATAGTTAATAGCGTAACTTCTTTTTCTTTGCTTTCGTGGTATTCTTGCTAGTTACACTAGCCATCCTTACTGCGCTTCGATTGTGTGCGTACTGCTGCAATATTGTTAACGTGAGTCTTGTAAAACCTTCTTTTACGTTTACTCTCGTGTTAAAAATCTGAATTCTTCTAGAGTTCCTGATCTTCTGGTCTACTACACTGTACTCTACCATCGTTCGGTCAGAGTCT
+
:<<C@C>BBBBEDCB@@<>@BBBAAADCCCCD@CBBB=BC?B?CCAA@BB@BCCBIAGACC=<9A8A@@=>00)/:5;<<<;(///)5::@3;;=@=@@@;;A=<A@@BB@CCDBBBBB?BBB>B?BBAAACBB?BCCB@CBCCCAABBCBBBBCCF@BBB?BD@DAA@ACA@ABB>AAAAB:@=@;9:::*5<::<6A@@<?A;955.5555$5::99299=?;>@@;;:C@B@CAAA@@=?@A;A<<<BBBCCCDHCCCCAAAF@BABBB:<<@BBABA@@CC
@ATNG8:05224:01330
GATGGTAGGACGAGCGTCTGAGAGGTACTCATTCGTTTCGGAAGAGACAGGTACGTTAATAGTTAATAGCGTACTTCTTTTCTTGCTTTCGTGGTATTCTTGCTAGTTACACTAGCCATCCTTACTGCGCTTCGATTGTGTGCGTACTGCTGCAAATATTGTTAACGTGAAGATCTTGTAAACCTTCTTTTTACGTTTACTCTCGTGTTAAAAATCTGAATTCTTCTAGAGTTCCTGATCTTCTGGTATACACCACTCGCTCGCTACCATCGTTCGGTCAGAGTCT
+
<<:@86557<<:<555:::8:555399:::55.5444(4;.4.4449;;;:>>>>@9=8<95929299<@699@>8<===0=<)////)/455.5;<8;<7;5544516<===CB=?=BB?B?DECC@;;=7<<??:;@=00////558-,----(---(-60717::55.5555575555)5.5.55555$59999)5599555999.5555$5:556:>:>>:=<<<<98286////::7<=>:>6//9//)/777<<====:;:378;00*0/)///<<??66
@ATNG8:05225:01336
GATGGTAGCATCATGCATATCTCACCAGAAGATCAGGAACTCTAGAAGAATTCAGATTTTTAACACGAGAGTAAACGTAAAAAGAAGGTTTTACAAGACTCACGTTAACAATATTGCAGCAGTACGCACACAATCGAAGCGCAGTAAGGATGGCTAGTGTAACTAGCAAGAATACCACGAAAGCAAGAAAAAGAAGTACGCTATTAACTATTAACGTACCTGTCTCTTCCGAAACGAATGAGTACTGCGTCTCACTCTCGCCTACCATCGTTCGGTCAGAGTCT
+
BBBB?BABBCCCCCCBBCCCDBBBC@BCC@CBCB9;:<?BBBBBBB?BC?C>AA><?@@A1B>BBBBBACCCCC9>>:;;;;*;@=?5;;;&5CD=CCCCCCCDC?C?BD@DCC?BBBBCBBBCCDCBBBBB?CBBB?BABBCCA@>A@D???@CBBBCCC?ABAABB?CC@BBB=A@AAA:A@A=@BBBB3BB@BAAADCA@@;@=@@@@;?<?ACBB?BBBDCCD?A?ACD<AAC?CC@AACCCCBBBBBBBBBCCBCC@CBB@BDDBB@BB?ABBBCBABA
@ATNG8:05225:01378
GATGGTAGCATCATGCATATCTCACCAGAAGATCAGGAACTCTAGAAGAATTCAGATTTTTAACACGAGAGTAAACGTAAAAAGAAGGTTTTACAAGACTCACGTTAACAATATTGCAGCAGTACGCACACAATCGAAGCGCAGTAAGGATGGCTAGTGTAACTAGCAAGAATACCACGAAAGCAAGAAAAAGAAGTACGCTATTAACTATTAACGTACCTGTCTCTTCCGAAACGAATGAGTACGTTTGCGACGTGTCTCCTACCATCGTTCGGTCAGAGTCT
+
BCBC?CBBBCCDCBBBBCDDDDCBB?BCC?CCBB??=@<@CC@@AB@BB?B?BBBBBBBB3B>BACABCCC>>>7;=9;;;;*<A>A>BBB:BEIADBDCHCCBA?BABB?BCC@BAAABBBBEDDCCBBBD@DCCC?BBBBCCBB>B?B??>@CBBBDCC?BAAAAB?BB??@A>@@=>>7?@@>@@@AA2AA?B988CCAAA=D<@@>><>;B>CBB@BBBBABC?C?AAA;BBC?BBABBBBBBB=ABBBBDCBBABB@B@@;?@@AA<::7:A@@ABBAA
@ATNG8:05231:01342
GATGGTAGAGAGACTGTAGCGCACCCAGAAGATCAGGAACTCTAGAAGAATTCAGATTTTTAACACGAGAGTAAACGTAAAAAGAAGGTTTTACAAGACTCACGTTAACAATATTGCAGCAGTACGCACACAATCGAAGCGCAGTAAGGATGGCTAGTGTAACTAGCAAGAATACCACGAAAGCAAGAAAAAGAAGTACGCTATTAACTATTAACGTACCTGTCTCTTCCGAAACGAATGAGTACGATGAGATCTCGTGTGCTACCATCGTTCGGTCAGAGTCT
+
AAAA?BCCCCBBBBCBBAAABBCCC>CBA>@BAA:;8;>ACCCAAA=@@?A=@@=99999'9<ABB???EDAA@8>?;;;;;':?<?2:::*9A@=@C:;;CCBBAEABB?B@@;@AAAABDCGECCCCCDC?C;;;=A@@?AA@@=B?BBB?BBBBEDBB?ABBCCC?BB?A9:5:A>>@:>=;;?@@AA2@B?B@@@CBB=>:><;:;E<><>BDBB?CCCCB?@=@?BBC>BBB?AABAAADBBBCD?@:98A><:955225.5759:4>96A@888>A89
@ATNG8:05233:01377
GATGGTAGTGATACAGATCAGACACCAGAAGATCAGGAACTCTAGAAGAATTCAGATTTTTAACACGAGAGTAAACGTAAAAAGAAGGTTTTACAAGACTCACGTTAACAATATTGCAGCAGTACGCACACAATCGAAGCGCAGTAAGGATGGCTAGTGTAACTAGCAAGAATACCACGAAAGCCAAGAAAAAGAAGTACGCTATTAACTATTAACGTACCTGTCTCTTCCGAAACGAATGAGTACTGCGTCTCACTCTCGCCTACCATCGTTCGGTCAGAGTCT
+
44483944445<9;;><<<=>;;<@9<<;:=<>=<<7<+//;;:<=9==?B?B9:7CCCC+=8=<<33373337(3344444$4;6;.555&5<@>BB9;;@@>@;@<AA?BBC@BBACBDCDCDCCCBB@@<@?@?<@AAABBAA=B?A;;8<DBBCCBD?BBB:::?::39@?8>;@>>700)09:;;;;,;=:@AAAAA>:;1818;<=8=<@?BBEACBAAAA@30+0;;3:00*0;;>>>>@?>8;;;;;=?===<<9;;:>AA???;>><000;///98
@ATNG8:05240:01364
GATGGTAGCACACGAGATCTCATCGTACTCATTCTTTCGGAAGAGACAGGTACGTTAATAGTTAATAGCGTACTTCTTTTTCTTGCTTTCGTGGTATTCTTGCTAGTTACACTAGCCATCCTTACTGCGCTTCGATTGTGTGCGTACTGCTGCAATATTGTTAACGTGAGTCTTGTAAAACCTTCTTTTTACGTTTACTCTCGTGTTAAAAATCTGAATTCTTCTAGAGTTCCTGATCTTCTGGGTGCGCTACAGTCTCTCTACCATCGTTCGGTCAGAGTCT
+
?@@B@BECCC?@@BDFCCC@@CCCCCBBBCCC@CBB>CB?B@BCBCCCC=CCCDD?C?CECE@D@D@BBCCBA?<;;:;9$;@5ABBC:?@996;AA?BB@AAACBB>AABBBBBB?BBB@B@B@@@@AAA?BCBC>AA>>@?@?@@@>>999:3:;:;@B:>:>>>@@@A=<6:6777)87:4999:9*9=>>@:@???BBAA@>39999)9>>>@;?;??=A???A=>:>=@@@@@>79555.///:;;>??;;;@???;:;9=///@7<<7<;@?@@==>
@ATNG8:05241:01366
GATGGTAGTAGTACACTAGTCATACCAGAAGATCAGGAACTCTAGAAGAACTTCAGATTTTTAACATCGAGAGTAAACGTAAAAAGAAGGTTTTACAAGACTCACGTTAACAATATTGCAGCAGTACGCACACAATCGAAGCGCAGTAAGGATGGCTAGTGTAACTAGCAAGAATACCACGAAAGCAAGAAAAAGAAGTACGCTATTAACTATTAACGTACCTGTCTCTTCCGAAACGAATGAGTACACACTCTCATATGACACTACCATCGTTCGGTCAGAGTCT
+
:<<C@BA@:55449:==;;;<55557<;=7:@AA;;49.5555555.59.44.44498888$4.4334<<<<<<<;13344444$4:-3-333&333-3:88;?>=B=?;>>9?AB>BBBCBCBBCBBCDABBB?A?@@@CBBCBBCC>B?A9:8:AAAAA@B@CCCCAA>AB>A@@;900<>36..*-5999(660///555988493...827499BBC?999ABAA?B@BBC>BBB?BA@@@@AA789AA@@@B:;>;@==<<;8?@??A=???ABCD>>=@A
@ATNG8:05241:01376
GATGGTAGTCTCAGATAGTCTATAGTACTCATTCGTTTCGGAAGAGACAGGTACGTTAATAGTTTAATAGCTGTACTTCTTTTTCTTGCTTTCGTGGTATTCTTGCTAGTTACACTAGCCATCCTTACTGCGCTTCGATTGTGTGCGTACTGCTGCAATATTGTTAATCGTGAGTCTTGTAAAACCTTCTTTTTACGTTTACTCTCGTGTTAAAATCTGAATTCTTCTAGAGTTCCTGATCTTCTGGCTCTCGTAGACAGATACTACCATCGTTCGGTCAGAGTCT
+
4455045;<955555566666<=;;<;;;?;;7;;?><@=8=155995566;;===5:39;4//(/)//:///<5555:::::'4505::;5///:6:9917:*/0/86<297<<;;==38:A=B@CCCCCECCABDAA<<;;;B;;;B;;:@@?@@?999:==29.44344<:433595555&5.5.55555$55555)5/7///7777)///&55555.5.5@9=:::///)/)/////45:45.5555555555565999;444.4444;7;<9<;;<<;;;:
@ATNG8:05201:01390
GATGGTAGCGCGACGAGCGTAGACCCAGAAGATCAGGAACTCTAGAAGAATTCAGATTTTTAACACGAGAGTAAACGTAAAAAGAAGGTTTTACAAGACTCACGTTAACAATATTGCAGCAGTACTCACACAATCGAAGCGCAGTAAGGATGGCTAGTGTAACTAGCAAGAATACCACGAAAGCAAGAAAAAGAAGTACGCTATTAACTATTAACGTACCTGTCTCTTCCGAAACGAATGAGTACGATGAGATCTCGTGTGCTACCATCGTTCGGTCAGAGTCT
+
:88?9B@CDDDCCCCCBAACBBBBC>CCC@CDCCCC@B@BCCBBBC@CC?B?BBCCCCCC3B?BCCBBBBAAAC=>?;;;;;*;A>B?CCC<CCGACCCCCBC@@=@?BA?BCC@BBBBCCBBBGDBB@?@BABBCC@CBBABBBB>B?B;;8;BBBBDBB?BCCBBB?BD@CCC=AABBC;B997:DDDD3BB?AAABBBCFC?A=>>??;?;==ACD@BBBBCCB?B?BCB?BAB?::9BCBB??@CBCDCA===>>>?>@@B:==BBB=7768>BBBAA>=
@ATNG8:05203:01386
GATGGTAGCAGACGTGACAGAGCGCCAGAAGATCAGGAACTCTAGAAGAATTCAGATTTTTAACACGAGAGTAAACGTAAAAAGAAGGTTTTACAAGACTCACGTTAACAATATTGCAGCAGTACGCACACAATCGAAGCGCAGTAAGGATGGCTAGTGTAACTAGCAAGAATACCACGAAAGCAAGAAAAAGAAGTACGCTATTAACTATTAACGTACCTGTCTCTTCCGAAACGAATGAGTACGATGAGAGAGCTCTCTCTACATCGTTCGGTCAGAGTCT
+
AAAC@CBBBBCCCBBCCDDCBBCEC@BBB@CDCBBB@C@BBBBBBB?CC?C?AAABACCC2D@AAADCDBBBBB=BB@BBB@2BB@C?CDD;CCC?AABBC@@@B>B?AB?B@@>@CCCBCCCFCCCEBBBC@BBBC@BBBBCBBA@C@C@@>@CBBBCBB?BBCBBB@BB?BBB<????=5<<<;>@@@A2AC?B@?@B>>??5:5;888=@=A@CFE@@A@CBCD?C?BDD>DCC?BBBBCBBBBAAABBBCCC==>AAA@@@@@BBE?AA>ABCCCCBAA
@ATNG8:05206:01383
GATGGTAGAGTACAGTGTAGTAGACCAGAAGATCAGGAACTCTAGAAGAATTCAGATTTTTAACACGAGAGTAAACGTAAAAAGAAGGTTTTACAAGACTCACGTTAACAATATTGCAGCAGTACGCACACAATCGAAGCGCAGTAAGGATGGCTAGTGTAACTAGCAAGAATACCACGAAAGCAAGAAAAAGAAGTACGCTATTAACTATTAACGTACCTGTCTCTTCCGAAACGAATGAGTACACACTCTCATATGACAACTACCATCGTTCGGTCAGAGTCT
+
A?AC@DBBBBBBDDCCCCCCCCCCCABCC@CCDBAA>B>ABBBBAC@CC?B>??@BBCDC3C?BBCBBBA@@>@8@BBDEDE3CC?C@DDD;CCC@CABACCDCC?C?AB@CCC?BBBBCCBBBBCCCCBDC@CC@A>ACCBCBBB>C?DBB?BCDCCABA?CAA????CC?@@B?AA>>>7:::;=>=??1?A@C:98@@B?>:>>AA>><>=@?BBC@BBBBBBA?B?BBB=BCC?AACCCCAAAAACCCBA>AABEAA>ABBB?CDDCC?BB?BBBBBBBBB
@ATNG8:05208:01412
GATGGTAGGACGAGCGTCTGAGAGGTACTCATTCGTTTCGGAAGAGACAGGTACGTTAATAGTTAATAGCGTACTTCTTTTTCTTGCTTTCGTGGTATTCTTGCTAGTTACACTAGCCATCCTTACTGCGCTTCGATTGTGTGCGTACTGCTGCAATATTGTTAACGTGAGTCTTGTAAAACCTTCTTTTTACGTTTACTCTCGTGTTAAAAATCTGAATTCTTCTAGAGTTCCTGATCTTCTGGTGTCGTCTATCATGTACTACCATCGTTCGGTCAGAGTCT
+
@;4:.444.4@@@A<<<>>BCCBB@BCBAABB?BBBC>CD@D?ABCCCCC@CDDCC@C@DCCB=A<ABBCDGCDD@BBBBB5BB?BBBB=BCAB@BHD?CC>;:;CCJBEDCCBAAD@CCC?C@DCCC@@@E@CCCB?BACCC@@@CCBBBBBBB?BCC@BB@B@BBBBBBCCD@CDDDE;C?A9;;:::*:AABC=BBCBCBC:;;@CCCC5DCCBB>B@CC@BBBCBBB@B@BCCBDD?CBDACCC@@@BABCCCCCCCCCCB@CCCCC@CB@BCCCCCB::
@ATNG8:05213:01391
GATGGTAGGCGTGTGAGAGTCTGCCCAGAAGATCAGGAACTCTAGAAGAATTCAGATTTTTAACACGAGAGTAAACGTAAAAAGAAGGTTTTACAAGACTCACGTTAACAATATTGCAGCAGTACGCACACAATCGAAGCGCAGTAAGGATGGCTAGTGTAACTAGCAAGAATACCACGAAAGCAAGAAAAAGAAGTACGCTATTAACTATTAACGTACCTGTCTCTTCCGAAACGAATGAGTACGATGAGAGAGCTCTCTCTACCATCGTTCGGTCAGAGTCT
+
88?A@@?CGHBAA<BBBDDDCCBBD>BCC@BBBBBB>B=A@BBBCB?BB<@<@BAABDEC3C@CDCCAA@@?@=6>?::99:(9?9>8;;;+33<7=A@BBBBB?<A<@A<???<@>>>A888;=@@A@@>>;>??@=888AAA==:==C89::BBCCDBB?BD@=AA?BA<A>=8<>999,:?;8=>DEG/>><>>==A@>>>7:5;???;?<===>><@@@;;;?<@>AAA:>AA????A999BA??;?=====;:;A?=>==9==AAA:=><@@<==@==>
@ATNG8:05213:01419
GATGGTAGTATAGAGCTCTACATAGTACTCTTCGTTTCGGAAGAGACAGGTACGTTAATAGTTAATAGCGTACTTCTTTTTCTTGCTTTCGTGGTATTCTTGCTAGTTACACTAGCCATCTTTACTGCGCTTCGATTGTGTGCGTACTGCTGCAATATTGTTAACGTGAGTCTTGTAAAACCTTCTTTTTACGTTTACTCTCGTGTTAAAAATCTGAATTCTTCTAGAGTTCCTGATCTTCTGGGTGCGCTACAGTCTCTCTACCATCGTTCGGTCAGAGTCT
+
:9:C:=BACCCCCCCCBBCCCCDDBBBCCCD@CBBC>CC@G@@A@CBCC@CBBBCADADDCC@CACBBDDCDCD@BBBB@1BB<AAAC>BDCD@A@D?BC=;;;BAC?BCBBBBBB?BBBBC>CCBBB@>??CABB?B?@?>>>>>?>??888=:;;;<AA;><>@@AAA>==:?8888(88>9>>>>?/>>>AE8=898;;B@@@<????/?@@?C=C=AA;@@ABA@@<@:;;;>>>=A>=>6;::??????ACBAA@AAAA7::<<>8<<:=@@@@AA>>
@ATNG8:05222:01404
GATGGTACAGACGTGACAGAGCGCCAGAAGATCAGGAACTCTAGAAGAATTCAGATTTTTTAAACACGAGAGTAAAACGTAAAAAAGAAAGGTTTTTACAAGACTCACGTTAACAATATTGCAGCAGTACGCACACAATCGAAGCGCAGTAAAGGATGGCTAGTGTAACTAGCAAGAATACCACGAAAAGCAAAGAAAAAAGAAGTACGCTATTAAACTATTAAACGTACCTGTCTCTTCCGAAAACGAATGAGTACGATGAGATCTCGTGTGCTACCATCGTTCGGGTCAGAGTCT
+
956>;ADC>BCCCBCCFHDCCBBB?BBB?CBAAAA696;@>AB;:38?1748CBBBBA@?$77(33399<<=7777&39379888$737(3,3777'888397778;868(/(.-(---)-9;;;=AAA@@@A==;<6<A9:7;@?>>>888*87<<=8=??>??8858@@@90,00*0//)/;>>>;-5976/6;;;;8%5707<;:;<<9;.65(59:9-65'5:95518>;;;67)/(////&/<<3775:;<>;;<AAAAA@@@???9999//(/;;//)/89(7==AAAAAA
@ATNG8:05223:01399
GATGGTAGCACGACACGACGATGTGTACTCATTCGTTTCGGAAGAGACAGGTACGTTAATAGTTAATAGCGTACTTCTTTTTCTTGCTTTCGTTGGTATTCTTGCTAGTTACACTAGCCATCCTTACTGCGCTTCGATTGTGTGCGTACTGCTGCAATACTGTTAACGTGAGTCTTGTAAAACCTTCTTTTTACGTTTACTCTCGTGTTAAAAATCTGAATTCTTCTAGAGTTCCTGATCTTCTGGTATGAATAGTGTACTACTACCATCGTTCGGTCAGAGTCT
+
5<>A?BA@??44445;9@666;??BBCCD@AA@FJJJ;;;?BABBBCBBD@B;;;<8;@CCCC?B>BACGFCCAA>ABB=B+BB?BB@A7=00)06:::6<?8<<?A??<?BAABBBB>B<>8><@><<<;::8=B>><>A@@>>>@@A@@A>>>@<@878=<6<;=;:;@@A??<??DAC1;1918==>>/>A;;;1;==;;:??>>8====+=>>??<><>@<@A@;;;;5;6;>AC;;7;>>:>ABBB;>>?B@@@@?>>===<??AAB:::69A77787<<
@ATNG8:05232:01402
GATGGTAGTCTCGATAGTCCTATAGTACTCATTCGTTTCGGAAGAGACAGGTACGTTAATAGTTAATAGCGTACTTCTTTTTCTTGCTTTCGTGGTATTCTTGCTAGTTACACTAGCCATCCTTACTGCGCTTCGATTGTGTGCGTACTGCTGCAATATTGTTAACGTGAGTCTTGTAAAACCTTCTTTTTACGTTTACTCTCGTGTTAAAAATCTGAATTCTTCTAGAGTTCCTGATCTTCTGGTATGACTAGTGTACTACTACCATCGTTCGGTCAGAGTCT
+
AAAA@B@AEGC??@CCEDD@CCCCCBCBBCCC??@@B;AA?B>ACCCCBA>BBB8879???@C@D@CCBBCBCBB?BBCCC2CC<??BA:=B?><>CC@CD?BBBBBA<??>>>??B<>>@<@<AA@@@@<>;>>?@4::::<=>>>>@@@A>==::;:;@@<@<?@?====;;7;@AFH5B:>:=====,<=333)--6---9::>:>?>>/>>@@@<@=@@<???C===<A;>>@@::7;?A=CA=>>@>>>@AAAAA>>===<>>>@@<>>;>@>>>>=?>
@ATNG8:05237:01429
GATGGTAGTAGTACACTAGTCATACCAGAAGATCAGGACTCTAGAAGAATTCAGATTTTTAACACGAGAGTAAACGTAAAAAGAAGGTTTTACAAGACTCACGTTAACAATATTGCAGCAGTACGCACACAATCGAAGCGCAGTAAGGATGGCTAGTGTAACTAGCAAGAATACCACGAAAGCAAGAAAAAGAAGTACGCTATTAACTATTAACGTACCTGTCTCTTCCGAAACGAATGAGTACACACTCTCATATGACACTACCATCGTTCGGTCAGAGTCT
+
CDCB?BBBCC??@DC?BBAACCAAA?CBB?BC;:;GABCBICCBC@DHAC?@@@@AABB2A@CCBBCFCC???9?@@@ABA0AC?B?CBB<CCDACBECCCCAA?B@BB@D@@=@BBBCCCDDDCBBBCCC@DDBB?B??>BBBB>B?B?@>@DCCCCCA?AAA@A@?CC?@?@?BBCCC@@@?=?FFDC/AA?C<<<AAAAA<><@@??9=:>ACCC?BBABBBB=?=?BC>CBB?BBBBCBBBBBBBBCBAA?=AABBCBAA?CBCBB>A@@BCBBBBBAA
@ATNG8:05241:01398
GATGGTAGAGTACAGTGTAGTAGACCAGAAGATCAGGAACTCTAGAAGAATTCAGATTTTTAACACGAGAGTAAACGTAAAAAGAAGGTTTTACAAGACTCACGTTAACAATATTGCAGCAGTACGCACACAATCGAAGCGCAGTAAGGATGGCTAGTGTAACTAGCAAGAATACCACGAAAGCAAGAAAAAGAAGTACGCTATTAACTATTAACGTACCTGTCTCTTCCGAAACGAATGAGTACGTGTGACGTACGTGAGCTACCATCGTTCGGTCAGAGTCT
+
8<<C?>BC===@<;;;;9;;;?;@@?B>C;=@AA@@;@:=7;/0/847:6:8<A?BADCC3D@>978@@?BBCC<@ABBBAA1BA>=:CDD8AAA;@:99;A@?@<@<@C<@@C?DB@@ABBCCCFCCCBCA<B<00,000;>AAB?B?A@?:>??>@A@@=AA>@?@0//7==8589999+//8488888)8;6::<:@>==>7@6;;//,/7;<>>A?@@@@??@>@<@@=5;00*/>==?@@BB?878;<97889<@@@@BA>@BB@A??@;@?=>=>=;;
@ATNG8:05243:01403
GATGGTAGACATATCGTACTCTCTGTACTCGTTCGTTTCGGAAGAGACAGGTACGTTAATAGTTAATAGCGTACTTCTTTTTCTTGCTTTCGTGGTATTCTTGCTAGTTACACTAGCCATCCTTACTGCGCTTCGATTGTGTGCGTACTGCTGCAATATTGTTAACGTGAGTCTTGTAAAACCTTCTTTTTACGTTTACTCTCGTGTTAAAAATCTGAATTCTTCTAGAGTTCCTGATCTTCTGGGTCTACGCTCGTCGCGCTACCATCGTTCGGTCAGAGTT
+
888>;@BB@@@@ACCCCCCCCCCCCECCCBBBACDCC>CD@C@BCBCDA@?@BBBB=@=@@@C@C@@??BCCA8874:=<=+@A=?@@@8>::8:@??9>A478ABBB?BBBBB>?>>==A=A=DAA::;??:>?==:==>@;;<>>B@@888BB:=;;6;;6;:>>B>=<@@@<@@@@@6@<B;>:===,79999*----339?>>=BAAA/>>>>A;A=>?;>>>>B>>:><AA@>??;?===8=AA>:;:@@@:;;AB?>:616::99,//9<<77://,
@ATNG8:05246:01384
GATGGTAGCAGACGTGACAGAGCGCCAGAAGATCAGGAACTCTAGAAGAATTCAGATTTTTAACACGAGAGTAAACGTAAAAAGAAGGTTTTACAAGACTCACGTTAACAATATTGCAGCAGTACGCACACAATCGAAGCGCAGTAAGGATGGCTAGTGTAACTAGCAAGAATACCACGAAAGCAAGAAAAAGAAGTACGCTATTAACTATTAACGTACCTGTCTCTTCCGAAACGAATGAGTACTATGTAGAGCTCTATACTACATCGTTCGGTCAGAGTCT
+
;55;7@BBABB@A?ABBCCCCCCAA=;;9@CCCB@@=@?BBBCC??=@B?B?BAAA@@@@.@:@@@BA@ABBB?8>@;;;;;'9?;?=@AA7@EB9BB9;;FBBBAD@FEGCCC;;;C?@ABBCCBBC;;;G@BBBB=@@@>@>@@=A>AA@=@AA@CD::8:?=@??>?B@BBC<??999,9::3:=@AA3AB?B9:8AA;;;:>:>8881918@CCC@CA@@ABD@C?BCD>AAA?ABABBBB>??CCCCBA=>;;;@@>=>?>>>DB;;;5;=;;;=???
@ATNG8:05247:01380
GATGTAGCAGAGTGACAGAGCGCCAGAAGATCAGGAACTCTAGAAGAATTCAGATTTTTAACACGAGAGTAAACGTAAAAAGAAGGTTTTACAAGACTCACGTTAACAATATTGCAGCAGTACGCACACAATCGAAGCGCAGTAAGGATGGCTAGTGTAACTAGCAAGAATACCACGAAAGCAAGAAAAAGAAGTACGCTATTAACTATTAACGTACCTGTCTCTTCCGAAACGAATGAGTACCTCTCAGACGCTCGTCCTACCATCGTTCGGTCAGAGTCT
+
@@@CDBBBBBCCCCCCBBACBBB=CCDACCCCCB?C?BACDDDC?CC?B@@??78889.9?ACDD?>?CCCC9?<:;;;;*;B>C?CCC<CHJFCCCCCCCBC@B@BB@BCC>AABBCBCCCCCCDBBBC?CCCC@CBBBCCBB>B?CBB?BDCCCCBA?CAAAAA?CC?BBB>@?BBC<????@@ABB2AC?B?>>B??@@:=:=@@@<@<??BCB@CBBBBBC=?>?CC>CCC?BBAACDD?BBBABBBBAA=BB@@;?>>=?;;;C@BB?CCCCBBBBB
@ATNG8:05202:01478
GATGGTAGCACACGAGATCTCATCGTACTCATTCGTTTCGGAAGAGACAGGTACGTTAATAGTTAATAGCGTACTTCTTTTTCTTGCTTTCGTGGTATTCTTGCTAGTTACACTAGCCATCCTTACTGCGCTTCGATTGTGTGCGTACTGCTGCAATATTGTTAACGTGAGTCTTGTAAAACCTTCTTTTTACGTTTACTCTCGTGTTAAAAATCTGAATTCTTCTAGAGTTCCTGATCTTCTGGGTCTACGCTCGTCGCGCTACCATCGTTCGGTCAGAGTCT
+
DCCB>BBCCBBABCCDCCCCCCCCCBBBCCDE@C@@A=AC@C@GCAABDC@CDCCC@B@DBBB@B@CCBBBA@79188839$3:69ABC>BCCC@BBA>AA7:9ACBB?AACDDCBB?BBB>A>AAB@@>>><@>==<@@E===@@@@A@@<;;A=AAD:>><A;@@AB@@@@@7:;>>>2>9=9:6777)7;333)--7---777;;>???/??AAA<>;>@=?==6///7;177@@@B;?@AB:??==///=766???A;;;@:>>?AA:;;7;A??@???@
@ATNG8:05203:01477
GATGGTAGGTCATATGAGAGTGTGTACTCATTCGTTTCGGAAGAGACAGGTACGTTAATAGTTAATATCGTACTTCTTTTCTTGCTTTCGTGGTATTCTTGCTAGTTACACTAGCCATCCTTACTGCGCTTCGATTGTGTGCGTACTGCTGCAATATTGTTAACGTGAGTCTTGTAAACCTTCTTTTACGTTTACTCTCGTGTTAAAAATCTGAATTCTTCTAGAGTTCCTGATCTTCTGGGTGTATCAGCGAGTATCTACCATCGTTCGGTCAGAGTCT
+
::@C@CCC@CBBCCCBBEBBBCICCCDFFAA?@BBB=CFAD@BBCCC@@=@CCBAAD?CAAC?B@BBAAAABBA<??>>5=A;?999,7??A>AAC?A@789=<AA<@AB>?=B@?BBB>C>A@=?@A>=:>=BB=A>>>@>@AAA;;;>>=;:>>>;@@6;7;???@>>=<5;788-79>:8878)56287,5?@@BAAA>=68989*://0=1:17B@BA@@@??<@;>ABACD9=99919<<?>>>BB?===??@@@D<>=>>><>A=AA>>?@;;>
@ATNG8:05203:01478
GATGGTAGTATATCGCGTCGCTATCCAGAAGATCAGGAACTCTAGAAGAATTCAGATTTTTAACACGAGAGTAAACGTAAAAAGAAGGTTTTACAAGACTCACGTTAACAATATTGCAGCAGTACGCACACAATCGAAGCGCAGTAAGGATGGCTAGTGTAACTTGCAAGAATACCACGAAAGCAAGAAAAAGAAGTACGCTATTAACTATTAACGTACCTGTCTCTTCCTAAACGAATGAGTACACACTCTCATATGACACTCCATCGTTCGGTCAGAGTCT
+
55:A?B:96>=A@ABBBBBCCAAAC@CBE@DCCCBB@BACCCCCCC?A@;@=@@@:::::$95=A@BBBCC@@@9@=??>>>,>>8939<<0<AA@CCABA;;;C=A=@A>@@@=@@AABBDBBCIFCBBBB?BBBB?BBAAACCB?C=@@@<@BAAAA@@=?B?BBB@BA=::;?BBADC<;:98<>=??.?A=AACBBBAAA@D@BAAA<A<??@@C@;::A@@?<?<??<8>9837;;=AAAAACDAAAAAA@<@@???BB?BBBCC@CC???ACBBBDB
@ATNG8:05223:01451
GATGGTAGATACTCGCTGATACACCCAGAAGATCAGGAACTCTAGAAGAATTCAGATTTTTAACACGAGAGTAAACGTAAAAAGAAGGTTTTACAAGACTCACGTTAACAATATTGCAGCAGTACGCACACAATCGAAGCGCAGTAAGGATGGCTAGTGTAACTAGCAAGAATACCACGAAAGCAAGAAAAAGAAGTACGCTATTAACTATTAACGTACCTGTCTCTTCCGAAACGAATGAGTACACATCGTCGTGTCGTGCTACCATCGTTCGGTCAGAGTCT
+
@;CD@CCCCCCCCBBBBBCEDDDDD>@@A?CDCBBB?C?BBCCBAB?BB>B>@@@@@ACA2?<@@AAABBCBBB<BBBBBBB2AA=B@BBB:BBB@BCCCCCBBB?B@CC@CCC?BABBCCCBBCCCBBBCC?CCBB?B@@@BBBB@CACBB?BCCEBABB@CBBBCC?BB@BBB>AA???8999<ACDEC3BB?BAAABCB@@<?<?@@A<@<??BBB@BBAAACC@C?CBC>BBB?BCBBBBDCBBAABCCCBBBBBBBBBCC?CCDBB?AA>@BBA???>>
@ATNG8:05224:01475
GATGGTAGCACGAGTCACTCATATCCAGAAGATCAGGAACTCTAGAAGAATTCAGATTTTTAACACGAGAGTAAACGTAAAAAGAAGGTTTTACAAGACTCACGTTAACAATATTGCAGCAGTACGCACACAATCGAAGCGCAGTAAGGATGGCTAGTGTAACTAGCAAGAATACCACGAAAGCAAGAAAAAGAAGTACGCTATTAACTTTTAACGTACCTGTCTCTTCCGAAACGAATGAGTACTATGTAGAGCTCTATACTACCATCGTTCGGTCAGAGTCT
+
777:48/566<<<@A@>666555:=<BBB=@@@<;;6@9>@C@@>@;00*02;;=44444$4.4;:;CCB998?97394:::)<=:?;?@?2=994::<AADCCC?B?@@6:5=8==<<;@;>>=B@=;999.4=997<;>????>?C?BBB?BA@ABBBC@BBB?>>?AA=??:/43<<<38<82;>ABB1?>;773333:772837699+73799>A;@;;7>85/54356(///)/97668?><=<==@><89<:<;///9:,//63;4;>7///8877;;
@ATNG8:05228:01430
GATGTAGCATCATGCATATCTCACCAGAAGATCAGGAACTCTAGAAGAATTCAGATTTTTAACACGAGAGTAAACGTAAAAAGAAGGTTTTACAAGACTCACGTTAACAATATTGCAGCAGTACGCACACAATCGAAGCGCAGTAAGGATGGCTAGTGTAACTAGCAAAAATACCACGAAAGCAAGAAAAAGAAGTACGCTATTAACTATTAACTACCTGTCTCTTCCGAAACGATGAGTACTACTCTCAGAGACACACTACCATCGTTCGGTCAGACGTCTT
+
CABBCB566<<<;;;<<<66555=5;;=@@A@A00)/4//////:6?;7;978333333$33:<:AABA?;88.;<;;;;;'9<7<.555&59949;999;95:24.44.444.4:<::?<@699>?;9;97445505::<>?@?=B<@@A=AAAAABBEA@?<;78999)8<==844<<58886::;;9'33,37777888:6948/--)-3---60252----040444.5733//6///69///<<<==<<:99;;>;;9>>>?>8<;)-------879)
@ATNG8:05230:01446
GATGGTAGTGCGTGAGAGAGAGACCCAGAAGATCAGGAACTCTAGAAGAATTCAGATTTTTAACACGAGAGTAAACGTAAAAGAAGGTTTTACAAGACTCACGTTAACAATATTGCAGCAGTACGCACACAATCGAAGCGCAGTAAGGATGGCTAGTGTAACTAGCAAGAATACCACGAAAGCAAGAAAAAGAAGTACGCTATTAACTATTAACGTACCTGTCTCTTCCTAAACGAATGAGTACACATCGTCGTGTCGTGCTACCATCGTTCGGTCAGAGTCT
+
88:@<ACCDBB;:6;;;BCCFBCDH>AACACBBBBB?@7@BABAAA=?A?A>ABAAABBB+=>BD9::AAAAAA8?@;;<<.4=3=.:9:&9@@7@=BBBBBBB>A?;;6;BB<@@@@@@>>A@AABB@@@=9;;A=:;:AA@@@<@>A;;7;DAABBBA?BAAAAA?AA;?83/38333(377333377$7717;8;777@@;::;<<>8>5:<C;;5;9=?AAB?B?ABB=AAA?9:9@?>?>@@887>??ABA>>>877@C<>?AAC?@A=AAA@@A>>>
@ATNG8:05233:01451
GATGGTAGAGAGAGCTCTCTCATCGTACTCATTCGTTTCGGAAGAGACAGGTACGTTAATAGTTAATAGCGTACTTCTTTTTCTTGCTTTCGTGGTATTCTTGCTAGTTACACTAGCCATCCTTACTGCGCTTCGATTGTGTGCGTACTGCTGCAATATTGTTAACGTGAGTCTTGTAAAACCTTCTTTTTACGTTTACTCTCGTGTTAAAAATCTGAATTCTTCTAGAGTTCCTGATCTTCTGGATACACTCATGTGCACCTACCATCGTTCGGTCAGAGTCT
+
@@AD?CBBBBBCBCDBBBCCB>@@CB?ABABB7BBB@<ACAC@CDBBBDD?BBBBB?A?ABBD@C?BCCCDCCAC8CC==>+BB>ABB@<@A??=?@C?BC?@@ABCC?BABBBB>><?@A=A<AAA===A@<A=<<7;;B@>==@@@@@A=<<=8=>>=BA<A<@@?>>===A9=;;::/:4;5;>BBB.88ABB8>>@??>>:;;:????/?===@<?<>B=B>?>@@@<@<@C>>>><>?A<A??>=<=A?:;;<;BB<@@B<?@?=>:=A;?======>=
@ATNG8:05237:01453
GATGGTAGCAGACGTGACAGAGCGCCAGGAAGACTCAGGAACTCTAGAAGAACTTCAGATTTTTAACACGAGAGTAAACGTTAAAAGAAGGTTTTACAAGACTCACCGTTCAACAATATTGCAGCAGTACGCACACAATCGAAGCGCAGTAAGGATGGCTGTAGCTAACTAGCAAGAATACCACGAAAGCAAGAAATGAAGTACGCTATTAACTATTAACGTACCTGGTCTCTTCCGAAACGAATGAGTACTATGTAGATGCCTCTATACTACCATCGTTCGGTCAGAGTCT
+
-///)/787/544445555566><<55/)/)///----(-(/977833-33-3:5::933333$3497733333666.///)///&/;3:)444&499.44;;:3404949:-//)//60///8/55/7/////:7934449488////;;6@<=<936---,,,,2(,-88991771333,3<===3;33.379188848:8889=66259=:;;9<75//771//)/86684828880333273339777833/;;///953336:52...0...5526727;5556662
@ATNG8:05243:01437
GATGGTAGCTCTGCTCTGACTCTCGTACTCATTCGTTTCGGAAGAGACAGGTACGTTAATAGTTAATAGCGTACTTCTGTTTCTTGCTTTCGTGGTATTCTTGCTAGTTACACTAGCCATCCTTACTGCGCTTCGATTTGTGCGTACTGCTGCAATATTGTTAACGTGAGTCTTGTAAAACCTTCTTTTTACGTTTACTCTCGTGTTAAAAATCTGAATTCTTCTAGAGTTCCTGATCTTCTGGGTGCGCTACAGTCTCTCTACATCGTTCGGTCAGAGTCT
+
@854.5<;AB=BBABCCCDCGIEAAAA@@?CD@A@?D@BB>A=@AABCDCADCBAB@B?CD@A>A?CBBCCCDCC?CBCBB=@@=AAAD?CCCC@AA@<@C6;;;CCDACDBBBBBCACDD@B>AADBABBB7;;AAA<BAAAAAACB;;;;;?=ABB;AA4;4;BACDCCFD=@AAAA3@;A>@@A@A,A@ABB<ACCDAAA@@@5;;;:*:CCBB?B?BEAGCCAAAB>C?;::@AA=A?B@;AB;;;BAA@DDCBBFCBCDBCBFCFDD?@@CB<0000
@ATNG8:05198:01502
GATGGTAGCATCATGCATATCTCACCAGAAGATCAGGAACTCTAGAAGAATTCAGATTTTTAACACGAGAGTAAACGTAAAAGAAGGTTTTACAAGACTCACGTTAACAATATTGCAGCAGTACGCACACAATCGAAGCGCAGTAAGGATGGCTAGTGTAACTAGCAAGAATACCACGAAAGCAAGAAAAAGAAGTACGCTATTAACTATTAACGTACCTGTCTCTTCCGAAACGAATGAGTACTATGTAGAGCTCTATACTACCATCGTTCGGTCAGAGTCT
+
::<A?=<BA?;;;==BB;;<BBBAA65:@15;CBAB=@;@;9:@?@;?B=A=AAA???@?.?<@???BBBCBB?8??<;;;.4<393:::.;=@9C69;CCBBB?B?BB?BBD?CBBBBBCCDCCCCBBBDBDCBB@BBAAB;;;=A@CBB?BDBBBB;;8;CBCCC?CCABBB?AA?==5898189999(7>9>799ACA@A;;49;6606399@@><@@999<@;>79>>5=AA788BBBB@??BBBBBBBAAAB>>>=>ED<@A>>>:;;5;>?>=>=88
@ATNG8:05200:01528
GATGGTAGTACATGATAGACGACACCAGAAGATCAGGAATCTAGAAGAATTCAGATTTTTAACACGAGAGTAAACGTAAAAAGAAGGTTTTTACAAGACTCACGTTAACAATATTGCAGCAGTACGCACAAATCGAAGCGCAGTAAGGATGGCTAGTGTAACTAGCAAGAATACCACGAAAGCAAGAAAAAGAAGTACGCTATTAACTATTAACGTACCTGTCTCTTCCGAAACGAATGAGTACGATGAGATCTCGTGTGCTACCATCGTTCGGTCAGAGTCT
+
8::A;C>ABBBCBBCBCBCCB@A@C?CCD@BBBCCC@C?BB:;6@@CE?D?A?A;:;;;$9<@@B@??@=899/9945===*<:.5.5555$9CC@CHBCABB;;:;?BC@CBC@CBDAAACGEECCBCDF?BBBC@CCCABDCC@C?AAA?CBBBAAAC?CCABBC?AA=@CC?BBBBB<AA@?>@@AA2AB?BA?????@@<@;>A@A=A?BBAAC?BABBABA@D@BBB=BCB@BBBC@@@CCCBBABCBB>>?>>??BBA?CBBBB?BB?BBBBBBBAB
@ATNG8:05205:01491
GATGGTAGCATCATGCATATCTCACCAGAAGATCAGGAACTCTAGAAGAATTCAGATTTTTAACACGAGAGTAAACGTAAAAGAAGGTTTACAAGACTCACGTTAACAATATTGCAGCAGTACGCACACAATCGAAGCGCAGTAAGGATGGCTAGTGTAACTAGCAAGAATACCACGAAAGCAAGAAAAAGAAGTACTCTATTAACTATTAACGTACCTGTCTCTTCCGAAACGAATGAGTACCTCTCAGACGCTCGTCCTACCATCGTTCGGTCAGAGTCT
+
?;AC@BBBCCBBBABBBBCCCCCCC?@A@>BAAA:;5;.4889;4874704=@@?@@DDF1A=BBCBAA79999,:><;:;*4;.4.99,5994;>>AEAA00+0:=<;@AA<@BBAB@@@BBBCCDDDC?CCDD>??AA@=9:5;>A;;9;CBBBCBC@CECBBB@BB?BBB:??999+99819@AAC3BA>A>??ABBA=9==AAA=<A:>>;;;;>>?==>E>E:==A:@?A=888A@@@=>>>>???AAAA:;;B=>>>:;::::4::4888@BBA>=
@ATNG8:05209:01495
GATGGTAGTATCTGCACACTCTGTCCAGAAGATCAGGAACTCTAGAAGAATTCAGATTTTTAACACGAAGAGTAAACGTAAAAAGAAGGTTTTACAAGACTCACGTTAACAATATTGCAGCAGTACGCACACAATCGAAGCGCAGTAAGGATGGCTAGTGTAACTAGCAAGAATACTACTAAAGCAAGAAAAAGAAGTACGCTATTAACTATTAACGTACCTGTCTCTTCCGAAACGAATGATTACACATCGTCGTGTCGTGCTACCATCGTTCGGTCAGAGTCT
+
BBBC@CAACBABBCBCDE>C>C>BB@CCD?:9;B;;6;=@A@;;:C?CD@C@AABCBBBA2@;=:;00+0>;;;=363:4999$558=8=BB7B@@<@A;<;CC;;::?BA?CBB7;<@@@@?>@BB@B@:;9<@AAA:;;CCAAAB?C?C;;7;CBAAB@@=@BBBBB?BB?CBC???CCE<??E@BABB@/@@;??BCCBB@C=C:??AB<@<>>BBB?BB@@ABB@A=@??9?AB?@@@E?BBBCBAAABBBBCBBB???ABA>BBBBB>AA?BCCCBAB99
@ATNG8:05210:01509
GATGGTAGCACGACATGACGATGTGTACTCATTCGTTTTCGGAAGAGACAGGTACGTTAATAGTTAATAGCGTACTTCTTTTTCTTGCTTTTCGTGGTATTCTTGCTAGTTACACTAGCCATCCTTACTGCGCTTCGATTGTGTGCGTACTGCTGCAATATTGTTAACGTGAGTCTTGTAAAACCTTCTTTTTACGTTTACTCTCGTGTTAAAAATCTGAATTCTTCTAGAGTTCCTGATCTTCTGGGATGTGTGGCGCAGTGCCTACCATCGTTCGGTCAGAGTCT
+
:;AA@DAAB=B<==CCBBC666===BBAAABA=A;;;;&/>5;)///9:::6:=<5;6;;??=?:?=>>>A?==8B8DDFFE1??:>3797&3?>@<?>B?BA>@>???>8?@<<=?>:58BC=B<ACA@@>?>=A@@@<>>====;:;AA@?888;6;;;:;:5;;>>>B???AA=A::;:2::=:>A@A@/@@@CA7>>@878@?8838AAA/A>>>@<@<??;??AB;;;9=:>>>AAB<=88818//-2,,(-,,66--.4;9926699::>@;>>>>@?@?>
@ATNG8:05211:01490
GATGGTAGTAGTACACTAGTCATACCAGAAGATCAGGAACTCTAGAAGAATTCAGATTTTTAACACGAGAGTAAACGTAAAAAGAAGGTTTTACAAGACTCACGTTAACAATATTGCAGCAGTACGCACACAATCGAAGCGCAGTAAGGATGGCTAGTGTAACTAGCAAGAATACCACGAAAGCAAGAAAAAAGAAGTACGCTATTAACTATTAACGTACCTGTCTCTTCCGAAACGAATGAGTACGTGTGACGTACGTGAGCTACCATCGTTCGGTCAGAGTCT
+
A@BC@BBBCCA@?=B;;;A@;ACBB?CBB?BBAA@@?@@DDCCCDE?BB>@<?CAAABBB2B?BBC?@@BBBBF@A@@ADEE5CCAC?CFE;CBC@BCAB@BB;;:;@CB@F@A>ABBABBBBCCAAABBBB@BBBB?A@AB@@?A=A>BBB?BFBBBCCC?BBBBBB>AA@>>?=@A???8?=<;9:::9:%:A??99:BCABD<B;===D=B=>>BCC@BCCAAAA>A>ACD?CBC?BCBBAAB????BBCCECBCCB@@?BBC@CBBBC?BB?BBBB?????
@ATNG8:05217:01483
GATGGTAGGACGAGCGTCTGAGAGGTACTCATTCGTTTCGGAAGAGACAGGTACGTTAATAGTTAATAGCGTACTTCTTTTTCTTGCTTTCGTGGTATTCTTGCTAGTTACACTAGCCATCCTTACTGCGCTTCGATTGTGTGCGTACTGCTGCAATATTGTTAACGTGAGTCTTGTAAAACCTTCTTTTTACGTTTACTCTCGTGTTAAAAATCTGAATTCTTCTAGAGTTCCTGATCTTCTGGTGAGATATGCATGATGCTACCATCGTTCGGTCAGAGTCT
+
::@B@B@?4;49444<8::?<?BC?BCCEEA@=@999,4:5<:@>??=BBABBBCC@BACCCC@CACCDDCEEEC@CCCCD1CD?BBDC>CA@A:;;C?FD?AAADDGAECCBBBBB@CBB@D?CCCCEBBCACCBC>AAB@BBBBBBBBCAAAC@BA@>AE@C@BBBBBBB;;4;;;;;.;?B@CEDHD2CB;;;0;AABCBCC;;:;CCD5DCCCE@CAGD@CBBBCCC@C@CCCDBB?A@A?CCCBCCCCBBBCBFC@@@CC@CBBBD@BA?A;;;AA@@@
@ATNG8:05218:01514
GATGGTAGGCACTGCGCACACATCCCAGAAGATCAGGAACTCTAGAAGAATTCAGATTTTTAACACGAGAGTAAACGTAAAAAGAAGGTTTTACAATACTCACGTTAACAATATTGCAGCAGTACGCACACAATCGAAGCGCAGTAAGGATGGCTAGTGTAACTAGCAAGAATACCACGAAAGCAAGAAAAAAGAAGTACGCTATTAACTATTAACGTACCTGTCTCTTCCGAAACGAATGAGTACACATCGTCGTGTCGTGCTACCATCGTTCGGTCAGAGTCT
+
::<B?BBB=@@?:::;>B@@ABBBC<CCD@BABB;:6;=ACCBCBC@CC?C@ABACCCCC5C@CAAABBBB:::5:@ACDCD3CC@C?CCC7B;;7;;BBCAA:;6::??;AAA5:;C?ABBACA;;;C;;;>BBBC?@@BCAAAA<A=A@@<@DA@@?BB?BBBCBA>AA<AAA999BCD<>><:<==>>>&==:00//9=<>>:=8<:77287=<BAC@B>A??@F?B?AAD@ECE9:9?>?BBCCC??>@BAAA>;;7373??<?><7848A=?888??:33
@ATNG8:05224:01503
GATGGTAGCAGACGTGACAGAGCGCCAGAAGATCAGGAACTCTAGAAGAATTCAGATTTTTAACACGAGAGTAAACGTAAAAAGAAGGTTTTACAAGACTCACGTTAACAATATTGCAGCAGTACGCACACAATCGAAGCGCAGTAAGGATGGCTAGTGTAACTAGCAAGAATACCACGAAAGCAAGAAAAAGAAGTACGCTATTAACTATTAACGTACCTGTCTCTTCCGAAACGAATGAGTACGAGAGTCAGAGCAGAGCTACCATCGTTCGGTCATAGTCT
+
4:<<>@?ABBAA:;6<>BB=BBCFF?ABC@BA@C@@=A?BBCDCBA?AC?A?BC???EDC3C?BBCCCAAABBD>@@BCEED2BC?B7;;;.;;;7;CCCCDCA@?A@CC@CCC@BBBBCCCCCCCCCCCBB?@?@@=AAAAACCC?C?A;;:<BBBEDCC@CBCDBB?BB?BAA=@B999,7775;@?BB3BC?B?@?BAA>?9=:>???=B<??BCC@CBABCCB?B?BBD=BBC?CAAAADCCCBBAAABBBBBCBAAABBB?=<<<<8<=8=:::@?>=>
@ATNG8:05225:01491
GATGGTAGTATATCGCGTCGCTATCCAGAAGATCAGGAACTCTAGAAGAATTCAGATTTTAACACGAGAGTAAACGTAAAAAGAAGGTTTTACAAGACTCACGTTAACAATATTGCAGCAGTACGCACACAATCGAAGCGCAGTAAGGATGGCTAGTGTAACTAGCAAGAATACCACGAAAGCAAGAAAAAAGAAGTACGCTATTAACTATTAACGTACCTGTCTCTTCCGAAACGAATGAGTACTGTATCTATGTGTGCGCTACCATCGTTCGGTCAGAGTCT
+
::/00/;BDBBCC@A@AAA>AA@00)//0)/BBA;;5;.9@@@@>@:@><@=ABB;;;;.9:??@@><?@49;09=@==?>*;:5;7@@?4B;;8;BAAABBDC?C>;;9<BB?BBBABCBCCGBABCC@@=@BBC?BB@@@CAC<A<A;;5<BBABBCB?BBAA@A=AC??@??BA???88778=@@@@@'?@<9:9ABB@A@=@=DD8858;@BGDD@DB@@ACD?B@BAB;A??;?AAAAACCBCCCCAAAA???B???A9818====9=@<@@@AA>9//
@ATNG8:05226:01483
GATGGTAGTGATACAGATCAGACACCAGAAGATCAGGAACTCTAAGAAGAATTCAGAATTTTTAACACGAGAGTAAACGTAAAAAGAAGGTTTTACAAGACTCACGTTAACAATATTGCAGCAGTACGCACACAATCGAAGCGCAGTAAGGATGGCTAGTGTAACTAGCAAGAATACCACGAAAGCAAGAAAAAGAAGTACGCTATTAACTATTAACGTACCTGTCTCTTCCGAAACGAATGAGTAAGAGAGTACGATATGTCTACCATCGTTCGGTCAGAGTCT
+
55886==@@?>ABBBC@@<<@?;;=9=;@:;@@@A=;C?;87//)/816646100//)////$/(/8833333666.////777'8:6:4::9+99949;;;;A?;;?@<CC@BCE?AACBBBCBBB;;:EAA@BCDBF@@ACFCCBC?C?BBB?BBBBBBBB@CCCBBB?BC?CAA=A@@@A=??><00000(0><000?@@A@B?B=A>=<:<=::@;:6;AAAA@@=@>@@A;ACC9::BBBC?C@@?BCCCCCCBBBBB@??;?@@@A=BC?BBCBAC@>?
@ATNG8:05226:01518
GATGGTAGCGCATATCAGCGCAGCCCAGAAGATCAGGAACTCTAGAAGAATTCAGATTTTTAACACGAGAGTAAACGTAAAAAGAAGGTTTTACAAGACTCACGTTAACAATATTGCAGCAGTACGCACACAATCGAAGCGCAGTAAGGATGGCTAGTGTAACTAGCAAGAATACCACGAAAGCAAGAAAAAGAAGTACGCTATTAACTATTAACGTACCTGTCTCTTCCGAAACGAATGAGTACGAGAGTCAGAGCAGAGCTACCATCGTTCGGTCAGAGTCT
+
:::@<>8>?=@>;;;<:99495;:;2<;;7;=<<::.5.599====955057889:::::);8>?>>>?C?CCC?CECCCCC5BB?A=ABB9BBB?BDCCCCCCC?B=::6;BB7<;CCCCCBBBBBCCBCC@CABB?A@ABCBCB@CACBB?BCDDCCDD@CBBBBE?BB?BBC@CAAA@8>00,0A@@G0AC<A???BB:::@B?BBBB?B@A=CBGAECBA@A?496:@@9@BB?CBBBBCCCBBBAAABBBBBBBC:::CCABAAAC?BB?BBBBBBBBB
@ATNG8:05228:01502
GATGGTAGCATCATGCATATCTCACCAGAAGATCAGGAACTCTAGAAGAATTCAGATTTTTAACACGAGAGTAAACGTAAGAAGAAGGTTTTACAAGACTCACGTTAACAATATTGCAGCAGTACGCACACAATCGAAGCGCAGTAAGGATGGCTAGTGTAACTAGCAAGAATACCACGAAAGCAAGAAAAAGAAGTACGCTATTAACTATTAACGTACCTGTCTCTTCCGAAACGAATGAGTACGATGAGATCTCGTGTGCTACCATCGTTCGGTCAGAGTCT
+
55:<7>BAACBAACCCCCCBBCCBB?BBD?CCCBBB@B@CCCCCCB?CC?A?BCCBBBBB3B@DCCAACCDBBB=CBBB@CC@BB@C@BLE;DCC@CCCCCEECA?B@DD@CCC@CCCCBBBCCCCCCCBBB?BBCE@BBABBCBC>B?B??=@BAAACBB?ACCAA??AA>AAD@BB>=>7:9:9=?>@A2@B?C999BB@@@;@<@@>><>=>>CCC@BCCCCCD@C?BBC>CCC?CCCBBCCBCBB@@BBCAA@BBB@??CD?B>AAC?AB?BB@AABB>>
@ATNG8:05228:01513
GATGGTAGTGTGTCTCTGAGAGTAGTACTCATTCGTTTCGGAAGAGACAGGTACGTTAATAGTTAATAGCGTACTTCTTTTTCTTGCTTTCGTGGTATTCTTGCTAGTTACACTAGCCATCCTTACTGCGCTTCGATTGTGTGCGTACTGCTGCAATATTGTTAACGTGAGTCTTGTAAAACCTTCTTTTTACGTTTACTCTCGTGTTAAAAATCTGAATTCTTCTAGAGTTCCTGATCTTCTGGGATGTGTGCGCAGTGCCTACCATCGTTCGGTCAGAGTCT
+
@;?B@CEDBBBBBBBCCCCBBBEHCECCCBCC?CBBB=BCAD?BBBBBCB@DCC@@?AACECD?D@DDCBCCCCGACCCB@1??=@BCD>BBBC@BBEAGI;;;BCBB@CDGHBBBD@CDD@D@DICCBCBC=AA@@<@AAACBBBBBBBDBBBC@CBB?BD@C?BBBBBBBDF@CBBBB:A?B;;;::9*:?ABC>BBCBBCCAA@=BBBB2BBBCCACACDACCCCCBB@B@BBBC@@>@CCD>B:;:;BBCCBBCBBCACCC@CCC@A?BBACGBBBBA@A
@ATNG8:05229:01502
GATGGTAGTATATCGCGTCGCTATCCAGAAGATCAGGAACTCTAGAAGAATTCAGATTTTTAACACGAGAGTAAACGTAAAAAGAAGGTTTTACAAGACTCACGTTAACAATATTGCAGCAGTACGCACACAATCGAAGCGCAGTAAGGATGGCTAGTGTAACTAGCAAGAATACCACGAAAGCAAGAAAAAGAAGTACGCTATTAACTATTAACGTACCTGTCTCTTCCGAAACGAATGAGTACGAGAGAGCACTCGTGTCTACCATCGTTCGGTCAGAGTCT
+
A@AD@DDCDCBBBBDDDCCCCCCCC@CCCABBBA@A?C@CCCCBBB@CD@C@BBBBBBBB5B?BCBBCBBCCCD=@@ACDEE5BB?B@DDC;CCCACAAACCCCC@C@AA>@BB>AACCCBBCCFDCB@CCC@DDCC?BBBBAAAB?C?CCC?CBBCC@@@@BBBBBB@BB?BBB>BAAAA;????BDCCC2CD?C@@@BB@@B<@<@@=>:><@@CBB@BCBBBBB?A>ABB=BBB?AAABBBCCBBBBAAA@BBBBBBBBBCC?A>?AC@BB?BBBBBBBAA
@ATNG8:05230:01507
GATGGTAGCAGACGTGACAGAGCGCCAGAAGATCAGGAACTCTAGAAGAATTCAGATTTTTAACACGAGAGTAAACGTAAAAAGAAGGTTTTACAAGACTCACGTTAACAATATTGCAGCAGTACGCACACAATCGAAGCGCAGTAAGGATGGCTAGTGTAACTAGCAAGAATACCACGAAAGCAAGAAAAAGAAGTACGCTATTAACTATTAACGTACCTGTCTCTTCCGAAACGAATGAGTACGATGAGAGAGCTCTCTCTACCATCGTTCGGTCAGAGTCT
+
;A@C@CCBBBCDC?@<966?D@B<;49AA=@CB@A@?B@BAA;;:@<?@=@=::9:8DDD3B?BBBBCCBBBDD>BABBBCB2;;6;=BBC;BCC@BABACCDBB@B@CC@CCC?BBABBCCCCBDDDDBBB@BCBB@CAAABBBB>B?B??>?EBBBCCC?ACCCA??AC???A?DCBBB=BAB?BFCCC2BA?A?>?BBB>>9>:??AD=A<??BBB?BB@@@BB?B?BBB>B??=@BBBCCAAABBBBBBBAAAA:;;;;;><A@@?B?BA?ACAAAA?99
@ATNG8:05232:01517
GATGGTAGCGCACACATAGATACATACTCATTCGTTTCGGAAGAGACAGTTACGTTAATAGTTAATAGCTGTACTTCTTTTTCTTGTCTTTCGTGGTATTCTTGCTAGTTACACTAGCCATCCTTACTGCGCTTCGATTGTGTGCGTACTGCTGCAATATTGTTAACGTGAGTCTTGTAAAACCTTCTTTTTACGTTTACTCTCGTGTTAAAAATCTGAATTCTTCTAGAGTTCCTGATCTTCTGGGTGTTCAGCGAGTATCTACCATCGTTCGGTCAGAGTCT
+
<;AA@CAACBABBBABBBBCC;;;@@@CB?@<@BA>7>C@C@BBBB?=>>9<<54.4.449=8<8>>>///9;9969::::'//)/00;;2//5;5:::3890498A??<@CA988BB?BBC@E@G<<=GDDC@CFCC@CDCBBCAABDBDCABAB6;<C?AB?B?CB???A@@@=<9999*9<@<:9:9:$9??AC=?@AAA99:9:4;9;9$5<<4486:==7<<<AA@C9A:A=<ABB<BAAA=BDD?CC;;;@BBABBCCCADDCCC?BB@CBA@;;;A@
@ATNG8:05232:01528
GATGGTAGTATATCGCGTCGCTATCCAGAAGATCAGGAACTCTAGAAGAATTCAGATTTTTAACACGAGAGTAAACGTAAAAAGAAGGTTTTACAAGACTCACGTTAACAATATTGCAGCAGTACGCACACAATCGAAGCGCAGTAAGGATGGCTAGTGTAACTAGCAAGAATACCACGAAAGCAAGAAAAAGAAGTACGCTATTAACTATTAACGTACCTGTCTCTTCCGAAACGAATGAGTACATAGATATACGTATAGCTACCATCGTTCGGTCAGAGTCT
+
;<BD@CCBC??@CBBBB@;9:?=9949:<5:>@@@>;@=@DEAAAB89:?B?AAA@@AAA2B?AAABAAABBBD<??@BAAA2ADAC@CDD;AAC@C===GCC@B?A@CCACBB?BCA;;;CCBB;;:@;;;2:?>?=@A@@@CBB?C?A;;6;AAABCCB?BECEEB@BB?AAA@C???A289<89999:(8?8<;==986<==A:=>5516<76;CC@CBBBBBA@B>AAF=ABB?:9:ABBAAB999??BABBA>=<<<=:;5:<?>B@BB?B??@FBB>?
@ATNG8:05236:01524
GATGGTAGGCACTGCGCACACATCCCAGAAGATCAGGAACTCTAGAAGAATTCAGATTTTTAACACTAGAGTAAACGTAAAAAGAAGGTTTTACAAGACTCACGTTAACAATATTGCAGCAGTACGCACACAATCGAAGCGCAGTAAGGATGGCTAGTGTAACTAGCAAGAATACCACGAAAGCAAGAAAAAGAAGTACGCTATTAACTATTAACGTACCTGTCTCTTCCGAAACGAATGAGTACTGTATCTATGTGTGCGCTACCATCGTTCGGTCAGAGTCT
+
@??A9>BB?BBCCCBAABBB@BBCB>CBC@BBCCBB?B@CABBCCC@CC?C@BBBBBCCC3C@CC@AAADBBBC<AABBEDD5CB@B?BBB<BCC@BCBBCCCCD?B?BE@CBB@BBBBBBCCCCBCCDBBB@CB@?=@@@?CBCB@C?BAA?ADCCCBAA?ACCBCB?BB@BBC?BBBBB=???>BCDDC2CD?B989CB@@>9>;??>>;><??CDD@DAAABBC?A>ACC>CCC=ABCCCBBBBBBBB>>>BBBBCBB>B??;?BABA<>>;>>==>CA=>
@ATNG8:05243:01515
GATGGTAGCGCGACGAGCGTAGACCCAGAAGATCAGGAACTCTAGAAGAATTCAGATTTTTAACACGAGAGTAAACGTAAAAAGAAGGTTTTACAAGACTCACGTTAACAATATTGCAGCAGTACGCACACAATCGAAGCGCAGTAAGGATGGCTAGTGTAACTAGCAAGAATACCACGAAAGCAGAAAAAGAAGTACGCTATTAACTATTAACGTACCTGTCTCTTCCGAAACGAATGAGTACGATGAGAGAGCTCTCTCTACCATCGTTCGGTCAGAGTCT
+
@@AA>?8AA;;6:><<=BBB;<9AB=;969<=995;498>?A@@=?=::38:?ACCBB?>+=688=<BBB@=8;1//0////$/;5;)599*9A?2999;>BB@A<A?@A=A@@=@AA@@ACCGCCCBBB@@<@@@@>AA;:;ABB?BACCC@CCBABBBC8:9A??=>?>8>73/79///)/0//9;;;+881888;=>9<=8=8=8>>8=666;AB?;;:@@BA?B>AB@<??>9<<>@???AAAA@A@A@@?;9:<87/883////;9;;6;==;88:88
@ATNG8:05200:01539
GATGGTAGGCGTGTGAGAGTCTGCCCAGAAGATCAGGAACTCTAGAAGAATTCAGATTTTTAACACGAGAGTAAACGTAAAAAGAAGGTTTTACAAGACTCACGTTAACAATATTGCAGCAGTACGCACGCAATCGAAGCGCAGTAAGGATGGCTAGTGTAACTAGCAAGAATACCACGAAAGCAAGAAAAAGAAGTACGCTATTAACTATTAACGTACCTGTCTCTTCCGAAACAATGAGTACGATGAGATCTCGTGTGCTACCATCGTTCGGTCAGAGTCT
+
BBAA>A=C?BDDCBBBIEC;;;994)4@:;@CBB<;8;>BBCCDAA?AC?B?CB@;;;::'9;@@A999AA?>@8?999:::(99272788&78?7BBABCC@A@?C?BB?@@@<BBB???AAAABB?>>>@<>=>B<;;;?>===<@<A?B?BBCB???C@BAB@994:?9?CC@CCBAA;>>=900000'//(/:>8<566A=A=:;;>;?=C=>=?;?====??=@=ABC:AA===;;;>>;;;DAA@@@==>====??>><?@B??<??=?CCCA@??A
@ATNG8:05201:01530
GATGGTAGTATATCGCGTCGCTATCCAGAAGATCAGGAACTCTAGAAGAATTCAGATTTTTAACACGAGAGTAAACGTAAAAAGAAGGTTTTACAAGACTCACGTTAACAATATTGCAGCAGTACGCACACAATCGAAGCGCAGTAAGGATGGCTAGTGTAACTAGCAAGAATACCACGAAAGCCAAGAAAAAGAAGTACGCTATTAACTATTAACGTACCTGTCTCTTCCGAAACGATGAGTACTATAGACTATCTGAGACTACCATCGTTCGGTCAGAGTCT
+
0//4.4<B=B@;:;::55555999<.5443444:;=9?:>969@9925;8;7<<666==>+>9<@<AA@@@?>=6<<;9444$4:5:5:::&555.5;5;9<955.43999:>;8<<>999@BAAACCC;;;?;;:C?BBBBBB@@;A=::<7<=C???:;7888:44-386888.3/69:500)/)/;??@0@?/77<<?>9AA8=8;=9;9<:A@@@?=99599?A>A?BBC9A:9:738:><A?>>=@?:<=<<<<=:::9948333<4330488?<A?@@
@ATNG8:05204:01544
GATGGTAGGCACTGCGCACACATCCAGAAGATCAGGAACTCTAGAAGAATTCAGATTTTTAACACGAGAGTAAACGTAAAAAGAAGGTTTTACAAGACTCACGTTAACAATATTGCAGCAGTACGCACACAATCGAAGCGCAGTAAGGATGGCTAGTGTAACTAGCAAGAATACCACGAAAGCAAGAAAAAGAAGTACGCTATTAACTATTAACGTACCTGTCTCTTCCGAAACGAATGAGTACGTGTGACGTACGTGAGCTACCATCGTTCGGTCAGAGTCT
+
@ADD@EBB@BB;;;DCDC@@@CAA=BCC@CCCCBB=B@CEC@@BC@DD>@?CCC?@??@1@@DDCCCCCCAA@8==:;;;;*;C?B>BBB9BCC@CABBCEC@??A@BB?BCC@CCBBCCCCCCCBBBCBC?CCCD?A@@@AB@B?D?BBB?BCDCCAA@?BBBBBB@BC@BBB?CB@AA;999;99:::.:A?B??>B???A<@<???A=B=A>ABC@CAAAABB?B?BCC>CCD?CAAABCBBBBBBCBBBCCBBBBBBBBC?CCBBB?BB?ACBDCBC>>
@ATNG8:05206:01571
GATGGTAGTGTCAGTGCGCGTCGTCCAGAAGATCAGGAACTCTAGAAGAATTCAGATTTTTAACACGAGAGTAAACGTAAAAAGAAGGTTTTACAAGACTCACGTTAACAATATTGCAGCAGTACGCACACAATCGAAGCGCAGTAAGGATGGCTAGTGTAACTAGCAAGAATACCACGAAAGCAAGAAAAAGAAGTACGCTATTAACTATTAACGTACCTGTCTCTTCCGAAACGAATGAGTACTACTCTCAGAGACACACTACCATCGTTCGGTCAGAGTCT
+
//7:6<C@@BCCD@@@BACBCCAA@;BCC@?B;;9B:@;?@?=>490488<:9:773333$47=>>;;;>=<<<3336====+<?7:9@@@7@BB?CCCCBDD;;8;@BC?BDD?BBCCBDCGHCCBBBBCB?BB@@=@AAABBCC>B>BAA>ACCCCBBB?BCCCCB?BB?BDC@BBBBC=AAB=ABBBB3BD?DBABAB>@A<?<?>@@9=:>>BCC@CBBABCF@E?BAB=CFD@???BBBBBCCCCCCBBBBBDCCAAB>>:>>?>=8=<8=?<==A??@
@ATNG8:05207:01568
GATGGTAGGTGCAATGAGTGTATCCAGAAGATCAGGAACTCTAGAAGAATTCAGATTTTTAACACGAGAGTAAACGTAAAAAGAAGGTTTTACAAGACTCACGTTAACAATATTGCAGCAGTACGCACACAATCGAAGCGCAGTAAGGATGGCTAGTGTAACTAGCAAGAATACCACGAAAGCAAGAAAAAGAAGTACGCTATTAACTATTAACGTACCTGTCTCTTCCGAAACGAATGAGTACGATGAGATCTCGTGTGCTACCATCGTTCGGTCAGAGTCT
+
445<7=?A>BCCC@CCCCCFBBCCAGBB?BB@@@B?C@CBCC@@@=@@?A?BAA9::99'76=?@@@@BA?>=6<<77999'7<39/733&37;6===A;9AAB=B:>>;?:749<??>??A>>>>>:::A<=<>@<>=>><=;;5;:A=A=@=;;;>AB=AAADBB?BB?ABC>AA@<<3;89488888(9817:9:A???@9<8;>;;5:5::788:>>??>>>;?;???9?AA=???A999A=>@???@@@AA>>;;;A??<?@@BC=>=7;;?>=====
@ATNG8:05213:01566
GATGGTAGGACGAGCGTCTGAGAGGTACTCATTCGTTTCGGAAGAGACAGGTACGTTAATAGTTAATAGCGTACTTCTTTTTTCTTGCTTTCGTGGTATTCTTGCTAGTTACACTAGCCATCCTTACTGCGCTTCGATTGTGTGCGTACTGCTGCAATATTGTTAACGTGAGTCTTGTAAAACCTTCTTTTTTACGTTTACTCTCGTGTTAAAAATCTGAATTCTTCTAGAGTTCCTGATCTTCTGGGTGCGCTACAGTCTCTCTACCATCGTTCGGTCAGAGTCT
+
94485<5;8<C@@@AAA<;:CCBB?BEBBB;:7;@@A<BD@D@DFDBCCB@BCGCC?CBCBCC<A?ABCCCDCCD@BBBBBB)AB=A@@@8@C;;5;;;5<B=;;;ABC>CBBBBBBB?CBB@C@CCDCAA@B@B@@A@DAAAB:;;CBBCBBBBBABBA<@?5;5<AAABC@AA=@@@@@7B?B@CFFFCF)CC;;;7;CBBBCFDBBABDCC5AA@BD@C@BB?CCDCBBC@C@CCCBBB5;;;;0;CCBBBBA@CCCCAA@CBB?BBBBE@CC?B@@@@AA;<
@ATNG8:05215:01567
GATGGTAGCTCGCTGATGATATCTCCAGAAGATCAGGAACTCTAGAAGAATTCAGATTTTTAACACGAGAGTAAACGTAAAAAGAAGGTTTTACAAGACTCACGTTAACAATATTGCAGCAGTACGCACACAATCGAAGCGCAGTAAGGATGGCTAGTGTAACTAGCAAGAATACCACGAAAGCAAGAAAAAGAAGTACGCTATTAACTATTAACGTACCTGTCTCTTCCGAAACGAATGAGTACACATCGTCGTGTCGTGCTACCATCGTTCGGTCAGAGTCT
+
@?@?:>BCBCCCCBBBBBBBBBBA@>@AA=ABBBBB@B@BBCCBCB@CC>@>@BBBCCCC3C?AACBBBBBB@?979:AAAA5BB@C<@@@7;;C@GCECDDCBB?C?BB?A@@?BBABCCBBCCBBCC@@@=@@@@@BCACC@AA>B?AAB@BCCDCDDD?ABBBCB>??9?@@9=?::9,7<<9@@@@A2@B=A9::BAB=>:==?>==:=:>>DCC@BCCCCDD>A>AA@8???;??>@BBBBBDBBBBBCBBBBBBBBBBD@CBBBB?A@=ABBBBBCAA
@ATNG8:05220:01559
GATGGTAGGTACATGATAGATGACACCAGAAGATCAGGAAACTCTTAGAAGAATTCAGATTTTTAAACACGTAGAGTAAACGTAAAAAGAAGGTTTTACAAGACTCACGTTAACAATATTGCAGCAGTACGCACACAATCGAAGCGCAGTAAGGATGGCTAGTGTAACTAGCAAGAATACCACGAAAGCAAGAAAAAAGAAGTACGCTATTAACTATTAACGTACCTGTCTCTTCCGAAACGAATGAGTACGTGTGCGACGTGTCTCCTACCATCGTTCGGTCAGAGTCT
+
8:::18/4.4444:;:;=55699:::,//<7<>:;/>)0/)////)/9:3:;7??B??:;:::)33(/9//////////(5:7;;;;)//)/1777*//438:99995566;9>>7;;9495554555==>:;=:55.5555.55555544.5.5557555<<<<<7<<566<:;:6;//)////924334777777$771333333/,2(,(***5/5)*-<<92795549:5;9==?7>@A;559??><A<>9897333333338,337133334.5>7556?>><=9
@ATNG8:05221:01534
GATGGTAGCGCATATCAGCGCAGCCCAGAAGACAGGAATTCTAGAAGAATTCAGATTTTTAACACGAGAGTAAACGTAAAAAGAAGGTTTTACAAGACTCACGTTAACAATATTGCAGCAGTACGCACACAATCGAAGCGCAGTAAGGATGGCTAGTGTAACTAGCAAGAATACCACGGAAGCAAGAAAAAGAAGTACGCTATTAACTATTAACGTACCTGTCTCTTCCGAAACGAATGAGTACGATGAGAGAGCTCTCTCTACCATCGTTCGGTCAGATCT
+
7;<<7;:::;;?>B@DC<<:;59:@6666@G>A<@:?29259556:>><?<@?<:>>99(97>555;?;<=B=7=554:99':9696:99&//-(----8666>5;133,377,322287...-----.5505568055;A852249495748@=AA=<;8797;?=8?=13/>)///(/36963/3333$/956/..76555/6//./84:/66///59;65:8>=A7::=(577,3389;;::::333883338<>;88778079957177/59999866
@ATNG8:05227:01570
GATGGTAGTATCTGCACACTCTGTCCAGAAGATCAGGAACTCTAGAAGAATTCAGATTTTTAACACGAGAGTAAACGTAAAAAGAAGGTTTTACAAGACTCACGTTAACAATATTGCAGCAGTACGCACACAATCGAAGCGCAGTAAGGATGGCTAGTTGTAACTAGCAAGAATACCACGAAAGCAAGAAAAAGAAGTACGCTATTAACTATTAACGTACCTGTCTCTTCCGAAACGAATGAGTACTGTATCTACGTCGTGCGCTACCATCTTCGGTCAGAGTCT
+
88885:::=:554;45556;;>>><999525556;>:@7<@AAACC@CE@D?CBBAAAAA.?9?@>?=???998*8794<<<'9939.555&59949699?<<=B7;4993449.44::@=@<=<;?@9::>;@?@@<???;?;:D=>8=00)/99//+/<<7;<;;@;7;;=783377333(337489:?>.=A7<>=?:99>>67155574:6559>>:?AAAA@@<?487>3834038888888?>8=:-------6::344==3/...(.3.../668889
@ATNG8:05231:01566
GATGTAGGACGAGCGTCTGAGAGGTACTCATTCGTTTCGGAAGAGACAGGTACGTTAATAGTTAATAGCGTACTTCTTTTTCTTGCTTTCGTGGTATTCTTGCTAGTTACACTAGCCATCCTTACTGCGCTTCGATTGTGTGCGTACTGCTGCAATATTGTTAACGTGAGTCTTGTAAAACCTTCTTTTTACGTTTACTCTCGTGTTAAAAATCTGAATTCTTCTAGAGTTCCTGATCTTCTGGGTGCGCTACAGTCTCTCTACCATCGTTCGGTCAGAGTCT
+
BBBBBCC?CCCC@?@BBBBBBBB?BBCCCBB?BCCC=BB?C?BBDAABC@DDCBB>BACCBB?B@DCCBCCCCC?BDDED1BC@CBCC>BCCD@BCDBDE>BBBDFH@CBABBBBC@CDC@C?CBCCCBBB>AAAA<@AA@BBCCCCCDCCCBB@CDD@BB?B?BBCDCDDBC?BBBBB8@=@;::9:9*;BBBC>CCCBBACCCB@CDBC2BBBBC@C@FD@CCCCBBB?B@@@@CEE@CBBB=BBBAAA@@@CCCCBBBDCC@BBBBE@CC@CCBCCEBAA
```
