## Supplementary material for "Massive Multiplexing Can Deliver a $1 Test for COVID-19": Fastq files for Ion S5 analysis of 24 indexed plates: E-gene_Plate08_Rep1_IonCode_0110.filtered.fastq (part 12 of 91)

```
@ATNG8:05232:01570
GATGGTAGCTCGCTGATGATATCTCCAGAAGATCAGGAACTCTAGAAGAATTCAGATTTTTAACACGAGAGTAAACGTAAAAAGAAGGTTTTACAAGACTCACGTTAGCAATATTGCAGCAGTACGCACACAATCGAAGCGCAGTAAGGATGGCTAGTGTAACTAGCAAGAATACCACGAAAGCAAGAAAAAGAAGTACGCTATTAACTATTAACGTACCTGTCTCTTCCGAAACGAATGAGTACATAGATATACGTATAGCTACCATCGTTCGGTCAGAGTCT
+
555<8>BCCCCBBBBBBBBDCBCCC@CCC@CA@B@A=A=ABCBCAD?CC?C@BBBBBCCC3B@BBBBBBBA@@@8@>?@A@A,A@=B<@@A3ABB?CCDCCCDCC?BABB?BBB?CCCFCCDDCBAADCDDD?BBBB<?>BBAA@B>B?B??=@BBBBBBC?BBCCA@=AA<ABC=??9::,9=<;99:::.9D?C;;;AA>88185;>@C7;7;ACBB?BBBBACC@C?BBD>BBB@AAABBBBBBBAAABBBBACCBA?AAAA9=>?>B?A@<@BBBBBA@@
@ATNG8:05235:01553
GATGGTAGCGCGACGAGCGTAGACCCAGAAGATCAGGAACTCTAGAAGAATTCAGATTTTTAACACGAGAGTAAACGTAAAAAGAAGGTTTTACAAGACTCACGTTAACAATATTGCAGCAGTACGCACACAATCGAAGCGCAGTAAGGATGGCTAGTGTAACTAGCAAGAATACCACGAAAGCAAGAAAAAAGAAGTACGCTATTAACTATTAACGTACCTGTCTCTTCCGAAACGAATGAGTACTATGTAGAGCTCTATACTACCATCGTTCGGTCAGAGTCT
+
@::@7@A444444455999?A<;9F<@AC@B@@B;;6;8?>@@@@@?AA?A?@@<<8;;<'<8=@?AAA@>?>@8@@;;;;;*;@4929@@0@BB=;AA@AAA;;4939<7=;;7;;<>=566@?9>=>>>?2996>:;;689?=?:@499949B@A@@@A>CAA?:?9;;;=9939<>>>700/16>>???':713337;32225:2867;4<6<9@@?<;<:?888=A9??@9>9949A=>?7787;;;;;://.78557555835558828959:77579<=
@ATNG8:05242:01550
GATGGTAGACACGTGTGCTCTCTCGTACTCATTCGTTTCGGAAGAGACAGGTACGTTAATAGTTAATAGCGTACTTCTTTTTCTTGCTTTCGTGGTATTCTTGCTAGTTACACTAGCCATCCTTACTGCGCTTCGATTGTGTGCGTACTGCTGCAATATTGTTAACGTGAGTCTTGTAAAACCTTCTTTTTACGTTTACTCTCGTGTTAAAAATCTGAATTCTTCTAGAGTTCCTGATCTTCTGGAGATACACATGATACTCTACCATCGTTCGGTCAGAGTCT
+
::@B;ECBCBC;;6B@?AA>C>@AB;9:@AAA?CBDD?CCAC@CCCCDCB?BBBBB?B?BBCC?B?BBBBBBBAB;:9:::$9@4A>@?;@?<<8?=>;?@9?==>9919???AABC@>?><A=BAA>>>@B<A@@@=?>==>>;;;===>==;;5;;;4;;8=:>??@?>>AA:>>AAA5@6;7;=DDE/???AA:@@@@@@?>::4::::*;===A=@=AA=AAAA;;;<@=B???<<6<<<6688==>AA;;;???AAC>>>;??A@@:=>=AB;;;D@;;
@ATNG8:05245:01556
GATGGTAGTCTCAGATAGTCTATAGTACTCATTCGTTTCGGAAGAGACAGGTACGTTAATAGTTAATAGCGTACTTCTTTTTCTTGCTTTCGTGGTATTCTTGCTAGTTACACTAGCCATCCTTACTGCGCTTCGATTGTGTGCGTACTGCTGCAATATTGTTAACGTGAGTCTTGTAAAACCTTCTTTTACGTTTACTCTCGTGTTAAAAATCTGAATTCTTCTAGAGTTCCTGATCTTCTGGTCTACTACACTGTACCTCTACCATCGTTCGGTCAGAGTCT
+
B@@@:C<AABBBCC;;;ACCBDCABCCCDCDB@@@@B>CE@F@CCCAAAA00/<<<7;-;444.5.95<@;@:9;,/0<<<,00*//::1@?A=:>>B>BC89;;B;<7;;CCBBBC@BBC@CAECBBBCCC?BBDD@CAAACBA00000000;>:===;@A;@8<<=995;;@;>@@@@-:2:;::::-9===D799BAABBAA@4;;;;*;>@@A?A@DD?AA@@AAA?B?BAACDC@BAB>B;;;BCCBBBDCC;;:=AADDAFJJ<<;;D?BCCCBBBBB
@ATNG8:05247:01557
GATGGTAGTGTCATATTGAGAGTGTGTACTCATTCGTTTCGGAAGAGACAGGTTACGTTAATTAGTTAATAGCGTACTTCTTTTCTTGCTTTCGTGGTCTTGCTAGTTACACTAGCCATCCTTACTGCGCTTCGAATTGTGTGCGTAACTGCTTGCAATATTGTTAACGTGAAGTCTTGTAAACCTTCTTTTACGTTTACTCTCGTGTTAAAAATCTGAATTCTTCTAGAGTTCCTGATCTTCTGGCTCTCGTAGACAGATACTACCATCGTTCGGTCAGAGTCT
+
87//)/8:?@=;::/0)///69//-587-////)/::>8?C?B7;;?;;;=8;599//)/)/)/993;166<<;999949999+9=299//)////)/--(////7729==;;;==:=>>;>?>ABA@@00+00/(/4::99/:7//)///75(--/37//)/;5;)/5944.5;>>84555)56;5<<=<0;;555)699;<665<>.5555$5::;<8<:>C?BBB@>>>:>:?@@A@?;:;;=B@AA@A@BAA@A@=0000>@68<@00+0<<@?@CAA@CB
@ATNG8:05204:01582
GATGGTAGGACGAGCGTCTGAGAGGTACTCATTCGTTTCGGAAGAGACAGGTACGTTAATAGTTAATAGCGTACTTCTTTTTCTTGCTTTCGTGGTATTCTTGCTAGTTACACTAGCCATCCTTACTGCGCTTCGATTGTGTGCGTACTGCTGCAATATTGTTAACGTGAGTCTTGTAAAACCTTCTTTTTACGTTTACTCTCGTGTTAAAAATCTGAATTCTTCTAGAGTTCCTGATCTTCTGGGCAGACTCTCACACGCCTACCATCGTTCGGTCAGAGTCT
+
55;>9?CB@CCBABDBBBBCBBBB?@AACCCC@C???;?B?B?BBCCCCC?BCCDE>B?BDCC?B?CCCCCCCDD@>?>>>0@A=A@@@<@CCC?CCEBBB:;;ABBB@CCCCDDBB@BCB?B@CCA@ACBEADDBB?BBCCCBBBCCBBBDBBC@BAA?A@<??ABBECCCCC>BBDCE<D?B?BCEEF5CD:::6;@CDCCCAA@;@@@B0BBBCC?B@BC@BCCBBBB>@>@CBBBB?B?BB>BCCCCBCCCCAABCC@CBC?BBBABABB@BDDDCCC99
@ATNG8:05207:01581
TATGGTAGCTATACGTATATCTATGTACTCATTCGTTTCGGAAGAGACAGGTACGTTAATAGTTAATAGCGTACTTCTTTTTCTTGCTTTCGTGGTATTCTTGCTAGTTACACTAGCCATCCTTACTGCGCTTCGATTGTGTGCGTACTGCTGCAATATTGTTAACGTGAGTCTTGTAAAACCTTCTTTTTACGTTTACTCTCGTGTTAAAAATCTGAATTCTTCTAGAGTTCCTGATCTTCTGGAGATACACATGATACTCTACCATCGTTCGGTCAGAGTCT
+
?@@C@CCCBBB???BBABAADGECBBBBCIFD@BBCD?BB?D@DCCCCBB@CCCAB?A@BCCC?C@CCGCBBBCEABBBBC2DB@@@AC=AAAA?BBC?CE:;=ABDEACDCBCCCC>BBB@D?BBCCCCCC@BDCB?BBB@BBBBCBBBCCBBB@CA@?@C?B?AACCCCCBB5;;;;;.;@C>;;;;;*;@@@D:;;DCCCCA@@5;:;9*9@A?A?ABDG@CCCBCAA>A?BBBBBB?BBCAECBCCIGCCDDDDABCCC@@>AECCC@BB?BCCCCCD;;
@ATNG8:05209:01626
GATGGTAGTACATGATAGACGACACCAGAAGATCAGGAACTCTAGAAGAATTCAGATTTTTAACACGAGAGTAAACGTAAAAAGAAGGTTTTACAAGACTCACGTTAACAATATTGCAGCAGTACGCACATAATCGAAGCGCAGTAAGGATGGCTAGTGTAACTAGCAAGAATACCACGAAAGCAAGAAAAAGAAGTACGCTATTAACTATTAACGTACCTGTCTCTTCCGAAACGAATGAGTACGTGTGCGACGTGTCTCCTACCATCGTTCGGTCAGAGTCT
+
B@@A?CDDDBBBCCBBAAAC:;;CC@CBB@BCCCCC>A>BCCCCCC?@@<@@CBCCCCCC5C@CBBBCCFFEDD>CC@????1@D?C?BBB:BBB?CCCCBCC@@?@ACC@C@A>A@BAABBBCCCDDDDBB?BCA@=AB@@ACBA>B@DBB>BCFDDBA@@CCBBBB?BB?B>?9??<<<7:9:;?@@AA2@B?B???BBBBB<><?A@@>A>ACJID@CBBBCDD@C=BCD>D@@>@CCCBBBBBBCBBBBBBBBCCCC>@@D?CCBAB>@??AABBBBAAB
@ATNG8:05220:01593
GATGGTAGTACATGATAGACGACACCAGAAGATCAGGAACTCTAGAAGAATTCAGATTTTTAACACGAGAGTAAACGTAAAAAGAAGGTTTTACAAGACTCACGTTAACAATATTGCAGCAGTACGCACACAATCGAAGCGCAGTAAGGATGGCTAGTGTAACTAGCAAGAATACCACGAAAGCAAGAAAAAGAAGTACGCTATTAACTATTAACGTACCTGTCTCTTCCGAAACGAATGAGTACTGCGTCTCACTCTCGCCTACCATCGTTCGGTCAGAGTCT
+
?@@B?BCCCBBAAABCBBCC9::BF@CCC@CDCCCB@B@CDFDDCC?A@>@@DDFCCCCC5C@DBBCCEBBBBE@EC??>>>,=B;B;BBB9BBEADDAAADD::;;@CE@BBB@CCCCBBBBBBBCCCBBB@CCED@BBB@B@??<@=BBB@BCCECBBB@DCCCCC=AA@DBC>A@??=8@>>8>A@AB3BC@C?>>BBBBB=A@BCCC>B?BBCCCA;;=CCBA?B?BCC>CCC?BBCCBBC???CCBBBCCCCDBBB@BBCAEBBCB@CC@CCCCBBB99
@ATNG8:05225:01585
GATGGTAGAGTACAGTGTAGTAGACCAGAAGATCAGGAACTCTAGAAGAATTCAGATTTTTAACACGAGAGTAAACGTAAAAAGAAGGTTTTACAAGACTCACGTTAACAATATTGCAGCAGTACGCACACAATCGAAGCGCAGTAAGGATGGCTAGTGTAACTAGCAAGAATACCACGAAAGCAAGAAAAAGAAGTACGCTATTAACTATTAACGTACCTGTCTCTTCCGAAACGAATGAGTACGAGAGAGCACACGTGTCTACCATCGTTCGGTCAGAGTCT
+
;55<9>ECEA@BCDBCCCCCFDCBB@BCD@CCBB@@=@?BBEDCAA?CC>B>AABBBCCC3C?AAACCA??AAA;B@ABDED5CC@CACCC;CCC@CCCCCCCCC?C?AB@DBB?BCCBBBBBDDBBCCDBB?BCCC@B@AABBBB?B?BAA?BBCCCCCB?BBBBBB?BA>A@A;??@@@8:9:=?BBBB3BA?A999BBA??;?<@@??<@;>ADDD@AAABA@@<?=?AB>CBB?CAAACAAABBBDBBBBAAACCCBBB>><;@@@B@BB?BBA@ABB>>
@ATNG8:05226:01604
GATGGTAGAGAGAGCTCTCTCATCGTACTCATTCGTTTCGGAAGAGACAGGTACGTTAATAGTTAATAGCGTACTTCTTTTTCTTGCTTTCGTGGTATTCTTGCTAGTTACACTAGCCATCCTTACTGCGCTTCGATTGTGTGCGTACTGCTGCAATATTGTTAACGTGAGTCTTGTAAAACCTTCTTTTTACGTTTACTCTCGTGTTAAAAATCTGAATTCTTCTAGAGTTCCTATCTTCTGGTGTCTGATCTGTATCACTAATCGTTCGGTCAGAGTCT
+
:55;8=BCCCBBBCDBBBCGFIJCBBBBCBCDABBBC>CB@BADEDCCBD@DCCCA?A@BBBA@C@CAABBBBCC@BBBBB3BC?BBBB=ABBB?BCB?BB=879BBB>AABBBBBA?B<>:>=BAA>>>>>;?@>>:=<;;;9;888=>@?===188=8==:>=AA>??A>;;5::=>>1>9>988988(8@999299;///=67;=ADDD/A===A=B=??;?@BB;;;<>;>??::59//+/9:<A@@@?DDA@??A===;?>@?=AA=???A@@@::
@ATNG8:05228:01600
GATGGTAGTATATCGCGTCGCTATCCAGAAGATCAGGAACTCTAGAAGAATTCAGATTTTTAACACGAGAGTAAACGTAAAAAGAAGGTTTTACAAGACTCACGTTAACAATATTGCAGCAGTACGCACACAATCGAAGCGCAGTAAGGATGGCTAGTGTAACTAGCAAGAATACCACGAAAGCAAGAAAAAGAAGTACGCTATTAACTATTAACGTACCTGTCTCTTCCGAAACGAATGAGTACACATCGTCGTGTCGTGCTACCATCGTTCGGTCAGAGTCT
+
AABBACCBBBBBABCCCCCBCCBBC@CBC@CBCBBB@BADCCAABC@CD>@;@A?>@?@@,@?BCECDDDDBBA<99:@ABA2BB@B@DEE;CCE?BCCCBBD997;?CCACCD?BBCBBCCCDCCCCBBBC?CCBB>??BBBCAB?B?C??=@CBBBBDD@C@@AAB?BB?BCE?BBBAA;@>?;99998(:??C?>?CB@@@:?;?AAA<?<=>BBCAGBAAABC>A?BBB>BCC?BAACCCCAABCCCCCBAAABCA999CC@BBBAA>>=<>DEEBBBAB
@ATNG8:05234:01605
GATGGTAGTGTGTCTCTGAGAGTAGTACTCATTCGTTTCGGAAGAGACAGGTACGTTAATAGTTAATAGCGTACTTCTTTTTCTTGCTTTCGTGGTATTCTTGCTAGTTACACTAGCCATCCTTACTGCGCTTCGATTGTGTGCGTACTGCTGCAATATTGTTAACGTGAGTCTTGTAAAACCTTCTTTTTACGTTTACTCTCGTGTTAAAAATCTGAATTCTTCTAGAGTTCCTGATCTTCTGGAGATACACATGATACTCTACCATCGTTCGGTCAGAGTCT
+
AABC@CAABBBBBCECBBBCCCCCCDBBBBCE@BBBD=BB?A@CCCAABC?CCCBC?CAGCCA?D?CCCCCCCCC>?>>>=,=B?BBCD=BBBA>BBB?CC?AABBBC@CDCCBBBD@FCC?B?BDCBBBCC@CCDD@CBCCCBA@@BBBCCCCC?BBB@BC?B>@@ABBBCDC@CBBAA9A=@>;;;;;*;ABBC=AADECCCCCB?BBBB0BBBBB7;7;A?ACCC@@@@C@CCDDDD?A@A@CCCCCCCBBBCBBBBBBC@@>@@A@C@BB?BBBBBCB::
@ATNG8:05243:01618
GATGGTAGTGATACAGATCAGACACCAGAAGATCAGGAACTCTAGAAGAATTCAGATTTTTAACAAGAGTAAACGTAAAAAGAAGGTTTTACAAGACTCACGTTAACAATATTGCAGCAGTACGCACACAATCGAAGCGCAGTAAGGATGGCTAGTGTAACTAGCAAGAATACCACGAAAGCAAGAAAAAGAAGTACGCTATTAACTATTAACGTACCTGTCTCTTCCGAAACGAATGAGTACGATGAGAGAGCTCTCTCTACCATCGTTCGGTCAGAGTCT
+
@@BD@CC?A@BBBCCCCEDCBCCCD@CBB>BBBBAB@C@ECCBBBB?BB@C?AA@:9989$76=?6@CBBBD>CB<<;;;.;C?B>@AC5AAA?@@ABCDC@;7;:=<:@::5:??<<>A@=>=AA?>>A;C?>;:=>>>>><=8=8=>>;>BBCEA:86:@??>>9>@<@@@<??BBB<A@?<99999(9A?CCBD===??<A<@??A<A:?>@@@=C>>;;;A<A;AA@:;@@@BB@A==>BBBB>@@>@BA:88>AA@?>9=AABA=><;;>=A=>>@?
@ATNG8:05246:01582
GATGTAGGTGCACATGAGTGTATCCAGAAGATCAGGAACTCTAGAAGAATTCAGATTTTTAACACGAGAGTAAACGTAAAAAGAAGGTTTTACAAGACTCACGTTAACAATATTGCAGCAGTACGCACACAATCGAAGCGCAGTAAGGATGGCTAGTGTAACTAGCAAGAATACCACGAAAGCAAGAAAAAAGAAGTACGCTATTAACTATTAACGTACCTGTCTCTTCCGAAACGAATGAGTACTGCGTCTCACTCTCGCCTACCATCGTTCGGTCAGAGTCT
+
BC@@@CC=;:;@>;><@<ACCHDE@BBC=@;;;@?;@>ABCBBAC@;;89;?@@BABBB5B@CDGCCCFDDBC>C::;GGG5JG@C@CDG<BBB>A@AABCC;;;;@DD@F9:8:B@@BBBBCCCCDBBBB@C@@@?BBBBBBBB?C@C@@>@CCCBCCC@BBBAAA?BB=??A;>>999+9>>;99:9::%9?;??>@BBBCC@C?B>AB=A<>>AAA?CBBBABB>B>AAH>CCC@CBBBDBBBBBABBBBCCDDLDDC@BCD@CB@A@?BC@CCCBBBA@@
@ATNG8:05200:01675
GATGGTAGCGCACACATAGATACAGTACTCATTCGTTTCGGAAGAGACAGGTACGTTAATAGTTAATAGCGTACTTCTTTTTCTTGTCTTTCGTGGTATTCTTGCTAGTTACACTAGCCATCCTTACTGCGCTTCGATTGTGTGCGTACTGCTGCAATATTGTTAACGTGAGTCTTGTAAACCTTCTTTTTACGTTTACTCTCGTGTTAAAAATCTGAATTCTTCTAGAGTTCCTGATCTTCTGGATAGCGACGCGATATATACCATCGTTCGGTCAGAGTCT
+
:::B7655:>@@@;>@?A@<@B666==<;;;?:666=4<<0526<<<>CIBC>BA@;@:=:@A<B=@BAC;655;640/00$/:4///:;389<=466>9>>9665<AB?CCABBBCC?CCC@C@BBCC=;;C?A<;;=@ABBCCBBB;;;D@@@D@B@@?AA<@:@@@@AACCC49::9,4<B<99:9:$9>>>>:?@AABDB@@A4;9:9(9@@9949=@@=BBBBBAC@E@CAAAAA@ABB?BABBC;;;;;;BAAAAABA@BCBBB>BB>AA@@@AB;;
@ATNG8:05203:01679
GATGGTAGAGAGACTGTAGCGCACCCAGAAGATCAGGAACTCTAGAAGAATTCAGATTTTTAACACGAGAGTAAACGTAAAAAGAAGGTTTTACAAGACTCACGTTAACAATATTGCAGCAGTACGCACACAATCGAAGCGCAGTAAGGATGGCTAGTGTAACTAGCAAGAATACCACGAAAGCAAGAAAAAGAAGTACGCTATTAACTATTAACGTACCTGTCTCTTCCGAAACGAATGAGTACGATGAGATCTCGTGTGCTACCATCGTTCGGTCAGAGTCT
+
=:>A<ACBBBBBBBCCCDGCCCA@@;@BB?BA@@BC?BAECCAAAC@CC?B@BBBAABBA2A@BCBCBBBBBBA8@?;;;;;*;A=@=@B@9@CCACBDCCCBBB@C@CC?BBB@CBBCCCBBBCCCCBBBD?CCCC@CCCCCCCB?B?C??>@CCBCBCC@AABBCB@BB?BAA?BBBBB8??=9====?.?A?B?@?BBBBA<B=B???<?=>>BBGAC@@ACBB?B?BBD>DCDA@??BBBCABABBBBACCCECA@;;;>>:?>>==8::5;@@@AA@@@
@ATNG8:05206:01647
GATGGTAGCGAGCGAGTGTGTATACCAGAAGATCAGGAACTCTAGAAGAATTCAGATTTTTAACACGAGAGTAAACGTAAAAAGAAGGTTTTACAAGACTCACGTTAACAATATTGCAGCAGTACGCACACAATCGAAGCGCAGTAAGGATGGCTAGTGTAACTAGCAAGAATACCACGAAAGCAAGAAAAAGAAGTACGTTATTAACTATTAACGTACCTGTCTCTTCCGAAACGAATGAAGTACGAGAGTCAGAGCAGAGCTAATCGTTCGGTCAGAGTCT
+
9::<@BBBBAC@@@@@BBCABBBCCACCFDBBBC@A5;54=<;<BC?CB@C@???;;;;;*:=BDCCJCFFDCD>BB@@@@@0@B>A=BBB9BCCADBBABBC??=@?AA=A@@=@@BCCDCCCCCCCBBBB@CCBC@BBBBDDCB?C@C9999CCCDCCC@DCC@A@@BB?BBB@BBBBB<?><;99999(9@?BBBB??590:=9000/;>6::///38933259395@@A8>;86577/52228575696777;>;<===;;77<==///7<;=6;:>=:
@ATNG8:05207:01641
GATGGTAGCGCACACATAGATACAGTACTCATTCGTTTCGGAAGAGACAGGTACGTTAATAGTTAATAGCGTACTTCTTTTTCTTGCTTTCGTGGTATTCTTGCTAGTTACACTAGCCATCCTTACTGCGCTTCGATTGTGTGCGTACTGCTGCAATATTGTTAACGTGAGTCTTGTAAAACCTTCTTTTTACGTTTACTCTCGTGTTAAAAATCTGAATTCTTCTAGAGTTCCTGATCTTCTGGCTCTCGTAGACAGATACTACCATCGTTCGGTCAGAGTCT
+
BBBC?CCCCCCCBBBCCCDDFCBBBCCCBDCC@BCCB=BD?B@BCCCDCCACCBBBAD?BB9:7;>BBBCEDBBB>;;;;;*;@<@>AA<BBCC@BBDAFD?BBBDCC@BCCCDDDD@CBB?C?CDCEAAAC>BBCD>BBCCCCBCDCBBCCBCB@CCC@BB?B?AACCCCDCD4;;;;;.;>B=;;;;;*;AAAC<;;CBDDCBBB>BBBB2BDCCCAC@CC@CCBBBCC@C@BBCDCC>BBB@BCCCCDBBBCBBBCBBCCDD?BBBBB@CB?AABCCCBBB
@ATNG8:05214:01641
GATGGTAGGCGACATACATACGCGCCAGAAGACAGGAACTCTAGAAGAATTCAGATTTTTAACACGAAGAGTAAACGTAAAAAGAAGGTTTTACAAGACTCACGTTAACTATATTGCAGCAGTACGCACACAATCGAAGCGCAGTAAGGATGCTAGTGTAACTAGCAAGAATACCACGAAAGCAAGAAAAAGAAGTACGCTATTAACTATTAACGTACCTGTCTCTTCCGAAACGAATGAGTACAGAGAGTACGATATGTCTACCATGTTCGGTCAGAGTCT
+
88/4.444.44;;455;6559:///477:7/55996;7<?@<;;DACC?A=@@AAAAAA2A<>=>00+0;::68//344444$45.57===0;;;4995959944.43977<77)//////:;;;==9999929>=>399>??=@B??<@00/@:::@>>;>?>A880659977675555....(.7777)78.55255;;99;A7<778)/(//0=><=A?CCFE?B>?BC>C:830000000@@ABE?>=B@@A@BBB@AAA=96353//(0>6778833
@ATNG8:05215:01650
GATGGTAGGCGAGAGTGAGACGCAGTACTCATTCGTTTCGGAAGAGACAGGTACGTTAATAGTTAATAGCGTACTTCTTTTTCTTGCTTTCGTGGTATTCTTGCTAGTTACACTAGCCATCCTTACTGCGCTTCGATTGTGTGCGTACTGCTGCAATATTGTTAACGTGAGTCTTGTAAAACCTTCTTTTTACGTTTACTCTCGTGTTAAAAATCTGAATTCTTCTAGAGTTCCTGATCTTCTGGGTCTACGCTCGTCGCGCTACCATCGTTCGGTCAGAGTCT
+
@;997:<<?:;6>>A<<>A:559<556;;<BB@BCBD>BB@B?BA;96BB?BBBGD?C?@@AA=A<?>C??>:8=6::?>=+8849339+9>><:==A399288<99=6???ABAAA??>A9=8;;;<==88055276;:<88887>=7756//56///377296;=8899555266688+86;022==C.>><8=177::;><<//-/>>>,768855=6;;7>>885:>3959;77//*/78:.87975778>A?;88//-772335997;;4666666559
@ATNG8:05215:01656
GATGGTAGCGCGACGAGCGTAGACCCAGAAGATCAGGAACTCTAGAAGAATTCAGATTTTTAACACGAGAGTAAACGTAAAAAGAAGGTTTTACAAGACTCACGTTAACAATATTGCAGCAGTACGCACACAATCGAAGCGCAGTAAGGATGGCTAGTGTAACTAGCAAGAATACCACGAAAGCAAGAAAAAGAAGTACGCTATTAACTATTAACGTACCTGTCTCTTCCTAAACGAATGAGTACAGAGAGTACTATATGTCTACCATCGTTCGGTCAGAGTCT
+
//;;8;/55:///9///<///<:<<5?AAAEBBABB?B<?>B::4<893-329??<<B<B+=<@ABCBCBAAAD:779====+=D:=2999-9@@?BCCCCCCBB?B?@@@CBB>;;;?@@B@AA@BAA;;9=@?;;:<>;@@?::7;470/+/;::??AB=BBA??@@CC?CCD799CCA89988<<<<=,9929=>?ABAAA=B<>668:>185@BB?BC@@@@C@C?BCC=BBA>?>???AAA@AA??????@AAABBBBBB?C898?<@D;>>B@BB>>B
@ATNG8:05216:01646
GATGGTAGTGTCATATGAGAGTGTGTACTCATTCGTTTCGGAAGAGACAGGTACGTTAATAGTTAATAGCGTACTTCTTTTTCTTGCTTTCGTGGTATTCTTGCTAGTTACACTAGCCATCCTTACTGCGCTTCGATTGTGTGCGTACTGCTGCAATATTGTTAACGTGAGTCTTGTAAAACCTTCTTTTTACGTTTACTCTCGTGTTAAAAATCTGATTTCTTCTAGAGTTCCTGATCTTCTGGTATGACTAGTGTACTACTACCATCGTTCGTTCAGAGTCT
+
<<CC@CAACCCCCA@ABCBCFFDGCDBBBBBB?B;;;6;B<@8?;;ABBE@CCCEFFC@CD@?>A@CBCCCCCBC?AAAA@0AA;@A@@;@ABC?DDDACC?AACCCB?BCCCCCCCACCC@C@CCCCBBBC@CCCB?BCCCCBCBCCCCDABBC@CAA?AB?C@BBBBBBBBC?CCCCC;D@C@BCBBA0AA::96:BCCDBB@@>9>?>?,@@@ABBB=CC?CCCCC@A?A@BBBDBB@CBB@DCCDCCCCCCCCCEEFCCCC@@@ACC@CCB?B?AAAA@@
@ATNG8:05219:01631
GATGGTAGTGTGTCTCTGAGAGTAGCTACTCATTCGTTTCGGAAGAGACAGGTACGTTAATATGTTAATAGCGTAACTTCTTTTTCTTTGCTTTCGTGGTATTTCTTGCTAGTTACACTAGCCATCCTTACTGCGCTTCGATTGTGTGCGTACTGCTGCAATATTGTTAACGTGAGTCTTGTAAAACCTTCTTTTTACGTTTACTCTCGTGTTAAAATCTGAATTCTTCTAGAGTTCCTGATCTTCTGGCTCTCGTAGACAGATCGTTCGGTCAGAGTCT
+
B@?@=;??>A=BBB669?BA?@AA;9955544;79444)4:.4.499=;;;7;;<@<6@:@956=9=9?565;55.5;.56==>+=<=3555;0955549599)5;.4554<<7666=<<<B<@?@=@:@AA?@>@@:?@B@=BB@BB@:;9999@A@@@<;;:=B@?B=@@?>;::>C>=9::9-9:>:99999$9@@@@:?999@<;555.555&599//)/)/;579;666=6;7;>=>=B999C:>::;:@@999==@=966;9>><?>::///<9
@ATNG8:05220:01663
GATGGTAGCAGACGTGACAGAGCGCCAGAAGATCAGGAACTCTAGAAGAATTCAGATTTTTAACACGAGAGTAAACGTAAAAAGAAGGTTTTACAAGACTCACGTTAACAATATTGCAGCAGTACGCACACAATCGAAGCGCAGTAAGGATGGCTAGTGTAACTAGCAAGAATACCACGAAAGCAAGAAAAAAGAAGTACGCTATTAACTATTAACGTACCTGTCTCTTCCGAAACGAATGAGTACGTGTGCGACGTGTCTCATCGTTCGGTCAGAGTCT
+
?@@C@BBBCB?@ACBCJCDCBBCCC@BAA=A@@@CC?B>@@CCCCB?BB?B@BBA?@?@@2@?BBBBCCCCBBB9>>;;;;;*:@;@9@@@9ACCACCGDCCC@@>@?BB?B@A<ABCBBCCCCCCCCBBAB=@@@@<@@AA@AA?=B?BBB@BCCCBBAB?BBBBBB?BC?989:??99929>>;>=>>>>&>A?B::9EKC@@;><??AA:=:=@DCC@CBA@@CB@B?BBC=C997:A@AACCB???BA@ABBAAAB@@@@@CC?BB>B?=A;7799
@ATNG8:05223:01651
GATGGTAGAGTATCATGTGTATCTCCAGAAGATCAGGAACTCTAGAAGAATTCAGATTTTTAACACGAGAGTAAACGTAAAAAGAAGGTTTTACAAGACTCACGTTAACAATATTGCAGCAGTACGCACACAATCGAAGCGCAGTAAGGATGGCTAGTGTAACTAGCAAGAATACCACGAAAGCAAGAAAAAGAAGTACGCTATTAACTATTAACGTACCTGTCTCTTCCGAAACGAATGAGTACACACTCTCATATGACACTACCATCGTTCGGTCAGAGTCT
+
44485:;;@EBBCCDCCCBBBABBB=@@B?B@BA;;5;=@;;<BEM@CC@C@BA@:::;;*;>@@ACCCCCCCB<AA@BBBB2CC?C?BBB:BBIACCBBBAA::8:<@@@BCD@BCBBBBBBBBBCCCCCC@CDDD?CBBBACBB?CADCC@CCCBA@@C@CCB@@??CD@BCB?CCA@@;99::?ABCB3BC@C?@@BBBBB?B?BC?;7;===BCC=@AA@BCD?B>BBB<BCC@BBBBBCCCCBCBBABBBD@BBCCEBAA?BCBBB@BB@BCBBBCC@?
@ATNG8:05228:01631
GATGGTAGAGTACAGTGTAGTAGACCAGAAGATCAGGAACTCTAGAAGAATTCAGATTTTAACACGAGAGTAAACGTAAAAGAAGGTTTTACAAGACTCACGTTTAACAATATTGCAGCAGTACGCACACAATCGAAGCGCAGTAAGGATGGCTAGTGTAACTAGCAAGAATACCACGAAAGCAAGAAAAAGAAGTACGCTATTAACTATTAACGTACCTGTCTCTTCCGAAACGAATGAGTACACACTCTCATATGACACTACCATCGTTCGGTCAGAGTCT
+
AABC?A?@?@CBBBBCC>DCCCC;;6:;B;ABBA@@;?=@@;::>A?BB?C<?>00000+016//5<;99337)839444&4<39.555&555.5;;?@@@9;;,:=>?;;;;499@;@?<@>@999B:;9?B@@@>?@CCBBBC?C>;;;;???:;:@@?ABDB??<>B<?A;/438;=1888177;7;,7>1774:=9;777;4>:;A;A;>=BBA?BB@@@@C>A>ABG@BDA?BBCBBBBBBBCBCBB???CCCCBCDCC?CBAAB@DA@B????@?78
@ATNG8:05228:01652
GATAGAGAGACTGTAGCGCACCCAGAAGATCAGGAACTCTAGAAGAATTCAGATTTTTAACACGAGAGTAAACGTAAAAAGAAGGTTTTACAAGACTCACGTTAACAATATTGCAGCAGTACGCACACAATCGAAGCGCAGTAAGGATGGCTAGTGTAACTAGCAAGAATACCACGAAAGCAAGAAAAAGAAGTACGCTATTAACTATTAACGTACCTGTCTCTTCCGAAACTAATGAGTACTATGTAGAGCTCTATACTACCATCGTTCGGTCAGAGTCT
+
>AB;;<;9@@==CCEDCCCCBD6:<;29?@@@C@C?BCCCCCDABB?A>AB???CCC1B987B@@=<<000*0/0/999(::7<6<<<066;7<<AA?AA99757>:.55>5:8>;@A>>@CCCBC@AA>ABBC?B@@@BCBG@E@A<;7;CAAABBB?BBABBC=@A8000=>=>@A8;77/77777'3;6344:===>?;>5==<;8=;88;BB@BBCBB@@:@000@8000;@??B??>CBBBB@>?AA;@A?===>>><??@CK=;;7;?;;:????
@ATNG8:05233:01657
GATGGTAGTATCTGCACACTCTGTCCAGAAGATCAGGAACTCGTAAGAAGAATTCAAGATTTTTAACATCGAGAGTAAACGTAAAAAAGAAGGTTTTACAAGACTCACGTTAACAATATTGCAGCAGTACGCACACAATCGAAGCGCAGTAAGGATGGCTAGTGTAACTAGCAAGAATACCACGAAGCAAGAAAAAAGAAGTTACGCTATTAACTATTAACGTACCTGTCCCTTCCGAAACGAATGAGTACATAGATATACGTATAGCTACCATCGTCGGTCAGAGTCT
+
:::?8=<>:>5449955556555;949//)/7/559./)/9///:7<::;839)//)//////$/)/33366///68;.///9;;:;%//)/(///&/67177773337717633.39:3355295>=9:9@@::;:?;;9C79:9@A>?A=B=A;;7;BDB@@@A????999>@A;@@:49;33.3336=>==>>&8<2;85;=<<79948:>ABB<?8<9:;9<@BBBB=C@D?BBD>BAA?:88==;<89989ACBBBDAA@887<=?883-----(-7:<:???:
@ATNG8:05239:01677
GATGGTAGAGTACAGTGTAGTAGACCAGAAGATCAGGAACTCTAGAAGAATTCAGATTTTAACACGGAGAGTAAACGTAAAAGAAGGTTTACAAGACTCACGTTAACAATATTGCAGCAGTACGCACACAATCGAAGCGCAGTAAGGATGGCTAGTGTAACTAGCAAGATTACCACGAAAGCAAGAAAAAGAAGTACGCTATTAACTATTAACGTACCTGTCTCTTCCGAAACGAATGAGTACACTCTCAGAGACACACTACCATCGTTCGGTCAGAGTCT
+
:<BE@CC>C<A?AAB@@ACCCCGCB?AA@=@B<B@@<@?CBCBBBC@CC?B??@?@@A@5=8;=00+0/-7---(//////&/:5>.55)555.6;EBCCCDC?CA;;:;CC=BACABBBBCFCDDCCCC?CAAA@@???AA@@<A@D::;:CCCCBAB@BBBBBB@BBB@BC<??CDD>99:@CDDCC2BB?BAAABC@@@:?;==:;5:8=AABB@CCCCCCE=@>?CC>BBC?BBBBBBBBBBBCBBBABBDBB@;;;=8<<7/0+//)/6///69::
@ATNG8:05240:01662
GATGGTAGGCACTGCGCACACATCCCAGAAGATCAGGAACTCTAGAAGAATTCAGATTTTTAACACGAGAGTAAACGTAAAAAGAAGGTTTTACAAGACTCACGTTAACAATATTGCAGCAGTTCGCACACAATCGAAGCGCAGTAAGGATGGCTAGTGTAACTAGCAAGAATACCAGAAAGCAAGAAAAAAGAAGTACGCTATTAACTATTAACGTACCTGTCTCTTCCGAAACGAAATGAGTACTGTATCTATGTGTGCGCTACCATCGTTCGGTCAGAGTCT
+
55:>9>BB?BCCA@ABBBBBBCCEB=B;;7;AAA;;5;5<BBBBBB@AB?A?BBAABDDG5B@BBBAAA@A:99/9=??>@>0>A=A<BBB<BMFACG;:;CEFD=A>;;7;A@=ABCABBCCADCCC@B9:8;ACC?BBCCBBBB<@;>?@=ABCGBAAB@CB???B?A@<@9939789*88<3333333$7=;=AAC??;?>8=8;;;<8=;??B==:>@F??@?5;5;<>4;9::,9>>>@BBAAAAABBBBACDFBB?>?AA=AFC@A=9939@<=>A?;:
@ATNG8:05246:01677
GATGGTACGTGTCATATGAGAGTGTGTACTCATTCGTTTCGGAAGAGACAGGTACGTTAATAGTTAATAGCGTACTTCTTTTTCTTGCTTTCGTGGTATTCTTGCTAGTTACACTAGCCATCCTTACTGCGCTTCGATTGTGTGCGTACTGCTGCAATATTGTAACGTGAGTCTTGTAAAACCTTCTTTTACGTTTACTCTCGTGTTAAAAATCTGAATCCTTCTAGAGTTCCTGATCTTCTGGACAGAGTGTGCAGATACTACCATCGTTCGGTCAGAGTCT
+
<<<:6:.---:::@BABBGHCCCCBB@ABDCBC?BBBE@ED?C@CBCCCBC@BEGCC@D?BB;;:;?CDDEBCB@?;::9::*;B<?ABB:@BBB?BCC?CC?AACCCC@CCCECCCC@CEB=B@DDCCBBBB>AAEC>AAB@AACBEDCCCBBBCABBB@CDC@CBECCBBBA=?;;;;5;>C>;;;;.;@AAC=BBBCBCCDDF=BACA0ADCBB@CEEEBCCCBBBB@B@BBBBEE?A@@@CCCCCDECCBBBCCCBBBCC?CDEBC@BC?CHCBBBCBB
@ATNG8:05204:01680
GATGGTAGGCACTGCGCACACATCCCAGAAGATCAGGAACTCTAGAAGAATTCAGATTTTTAACACGAGAGTAAACGTAAAAAGAAGGTTTTACAAGACTCACGTTAACAATATTGCAGCAGTACGCACACAATCGAAGCGCAGTAAGGATGGCTAGTGTAACTAGCAAGAATACCACGAAGCAAGAAAAAGAAGTACGCTATTAACTATTAACGTACCTGTCTCTTCCGAAACGAATGAGTACGAGAGAGCACACGTGTCTACCATCGTTCGGTCAGAGTCT
+
44:;.558.444449995555>><;1;-.(---///4<8>??<<6626=:=8>;995<::';0559<:::;;?;<?@BCEEE5BB?B@CDD;D9:69966>>===.4.44.4445:8::;=>;;66666>>@;C@@@.498;<<8>19.444.4444<<<;79::<<<7::8<88389//(/663/////$376333772222+2272225:276<::5///////3;7;9;28--(----9-/3::9:866////6667:6:7277523.3=6;===::<==
@ATNG8:05206:01722
GATGGTAGCTCTGCTCTGACTCTCGTACATTCGTTTCGGAAGAGACAGGTACGTTAATAGTTAATAGCGTACTTCTTTTTCTTGCTTTCGTGGTATTCTTGCTAGTTACACTAGCCATCCTTACTGCGCTTCGATTGTGTGCGTACTGCTGCAATATTGTTAACGTGAGTCTTGTAAAACCTTCTTTTTACGTTTACTCTCGTGTTAAAAATCTGAATTCTTCTAGAGTTCCTGATCTTCTGGGCTGCGCTGATATGCGCTACCATCGTTCGGTCAGAGTCT
+
@:?<:>CCCG<CBBBBBAABCCCBBBBBBB?@@CE=BA?C@CCA@BAA@CECAA>@?@AAB?B@AAACBBBBB?BBBBB3BC?BBBB?BBBB>AAB?BB>>=@BBB?AAAABDCC7==A<A<AAA>>>=>=AB>=8>><<=>==>AAA@====<=>><@@<@<>>>BA@>>><@@?CC;B=A=;;;;:):=:::-88=>?@A>>><BBBB/@@@AA<A<A@=BBBB;;;<?<?CA@@A<<<==6=///=:::>>>B@@===;:7;>>DH=>>:>@?????@@
@ATNG8:05214:01722
GATGGTAGAGAGAGCTCTCTCATCGTACTCATTCGTTTCGGAAGAGACAGGTACGTTAATAGTTAATAGCGTACTTCTTTTTCTTGCTTTCGTGGTATTCTTGCTAGTTACACTAGCCATCCTTACTGCGCTTCGATTGTGTGCGTACTGCTGCAATATTGTTAACTTGAGTCTTGTAAAACCTTCTTTTTACGTTTACTCTCGTGTTAAAAATCTGAATTCTTCTAGAGTTCCTGATCTTCTGGGTCTACGCTCGTCGCGCTACCATCGTTCGGTCAGAGTCT
+
A<BB;CCBBBBCBCC:966>>=CCB;996BEBACCCF?AA?A>BABBCBB9;:@>?6@8;:<<7<<@??>@?A?@??====);=4>??A8A<?A;A??9>A989:@?A=@AA799AA?A>>=A<AA?889;;;@@@B=<<;?@@=;;;A?:66:;-//99<;7?;?@=B@@CAA=@ACCC7B5<5;;;;;*;BCCD:;9BA@@BA@@???@@0@0009698??>BBBB>:=>C>?>?BCC?AADE>BB???A=<==BB@==;;;@<@AABC7;<=>==??>>;<
@ATNG8:05216:01690
GATGGTAGTGATACAGATCAGACACCAGAAGATCAGGAACTCTAGAAGAATTCAGATTTTTAACACGAGAGTAAACGTAAAAAGAAGGTTTTACAAGACTCACGTTAACAATATTGCAGCAGTACGCACACAATCGAAGCGCAGTAAGGATGGCTAGTGTAACTAGCAAGAATACCACGAAAGCAAGAAAAAGAAGTACGCTATTAACTATTAACGTACCTGTCTCTTCCGAAACGAATGAGTACTATGAGAGAGCTCTCTCTACCATCGTTCGGTCAGAGTCT
+
CC;;8:=BCDDDDCCBBBCCABAAA?@@B=>AA@CC:;8:B@@?@?9=:8<8A??78999)9288>@@@A@???:?CDDDDD5BB@B@CEE;BCB>A@AACCDAB?A@CC?CCB@BBCEBBBCCDCCCCCCC?BBCB@BBBCBAAD=A=;;;=ABBDDCBC@CCDCEE>@@=?BA:?>999,7;;89899:(:@?@???ABC??<???AAA;>;;;@BD@C;<<@AA6;9:CD=BBB;:99?899@@988CCFB==8=<7557::<@A??B@DD?BBCBAA???
@ATNG8:05226:01724
GATGGTAGGCGACATACATACGCGCCAGAAGATCAGGAACTCTAGAAGAATTCAGATTTTTAACACGAGAGTAAACGTAAAAGAAGGTTTTACAAGACTCACGTTAACAATATTGCAGCAGTACGCACACAATCGAAGCCGCAGTAAGGATGGCTAGTGTAACTAGCAAGAATACCACGAAAGCAAGAAAAAGAAGTACGCTATTAACTATTAACGTACCTGTCTCTTCCGAAACGAATGAGTACAGAGAGTACGATATGTCTACCATCGTTCGGTCAGAGTCT
+
445<99996///9979;;666<<>>9:::7///77507477/////)/83:683449::<+<:?===>=<;555)5:4555&5>8>.665&5;;4;;;;;?>==<<9<>;>>>9<<B=>D><<A@?>666>8<9775//)///779595///47::</66?:=665>>;A=8;;<9=<<;:3933,33333$3838344=??=<?<;;333.3469@9949@999B=8<:555/5;:7;99::::=>>888<53333;8878;33.3;;;;6::4884438333
@ATNG8:05233:01707
GATGGTAGCTCGCTGATGATATCTCCAGAAGATCAGGAACTCTAGAAGAATTCAGATTTTTAACACGAGAGTAAACGTAAAAAGAAGGTTTTACAAGACTCACGTTATCAATATTGCAGCAGTACGCACACAATCGAAGCGCAGTAAGGATGGCTAGTGTAACTAGCAAGAATACCACGAAAGCAAGAAAAAGAAGTACGCTATTAACTATTAACGTACCTGTCTCTTCCGAAACGAATGAGTACTGTATCTATGTGTGCGCTACCATCGATCTTGGTAAGTCT
+
:4:<7;;BCCCB:;9@CABBCBBDC@CCH?AAGBBB@B@BBBBBCC@CE?A>???BABBB1@<@BBABBB@A@A<?=@??DE1DE@C?BBB9BBC?CBABABBAA>AAB@=A;;69??>@@@@@CCCBAA@@<@@@@>A@@CDCCB@B?B;;:;BCCA@9:6:=?=?@=??9<@<=@BAA@;<>><?DDEF3BB????ABA99:?@<B@?>:?:;8;;B?A@AAAAC?B?BBE?@@??:9:BABBBBB@<<....:::=>>>?33/3688899?7>::;5@@@@
@ATNG8:05240:01690
GATGGTAGTAGTACACTAGTCATACCAGAAGATCAGGAACTCTAGAAGAATTCAGATTTTTAACATCAGAGAGTAAACGATTAAAAAAGAAGGGTTTTTACAGACTCTCGTTAACAATATTGCAGCAGTACGCACACAATCGAAGCGCAGTAAGGATGGCTAGTGTAACTAGCAAGAATACCACGAAAGCAAGAAAAAGAAGTACGCTATTAACTATTAACGTACCTGTCTCTTCCGAAACGAATGAGTACATAGATATACGTATAGCTACCATCGTTCGGTCAGAGTCT
+
::/0-08=456===<;;;666;5548=5525=::55.5.55;9;;;:>=8=855544;;<+;6::://///-//;:1:///(/6666$68(33(3;;;)8///:///88:?;@:?;5;=@=@>>>CCECBCCBBBBAA=@BBB?BBBABBAB>B@CBB?BBBAAACC<??EBB@<@A;===388AAA:===8<>>>?/>>:?767>@??B:=8<;;;/6/59BAC@C@@ADBB>A?ACC=CBC?AAACBBBBBBCCBBBBBBBBBBB@A>><?AC=@=994:??@=?:::
@ATNG8:05201:01756
GATGGTAGCAGACGTGACAGAGCGCCAGAAGATCAGGAACTCTAGAAGAATTCAGATTTTTAACACGAGAGTAAACGTAAAAAGAAGGTTTTACAAGACTCACGTTAACAATATTGCAGCAGTACGCACACAATCGAAGCGCAGTAAGGATGGCTAGTGTAACTAGCAAGAATACCACGAAAGCAAGAAAAAGAAGTACGCTATTAACTATTAACGTACCTGTCTCTTCCGAAACGAATGAGTACGTGTGCGACGTGTCTCCTACCATCGTTCGGTCAGAGTCT
+
//8<5<@;;5<<@A5:5;;;;A@BB@BCDACBBCCC@C?C:99?><8<<1919?>??BBB3B>AAA@@AA?>>C:;;99999'49.55<::0<5619@@BAB@@@9=;:;6;AA<@A@?@@BBBBDHGAA@C?A;;<?B@@ACCCC?C@BBB@CBBBA@@@@CBABBB?AA=?9703;===6<8819;<<<,<?<887=><<88;A<@>>A5;5;;BAC@BBBCB?@6949?>6;==9887<??>998;7738889::<87;=;=95527>:=?=B?;?><??@
@ATNG8:05206:01769
GATGGTAGATATATGCACGCTCTACCAGAAGATCAGGAACTCTAGAAGAATTCAGATTTTTAACACGAGAGTAAACGTAAAAAGAAGGTTTTACAAGACTCACGTTAACAATATTGCAGCAGTACGCACACATTCGAAGCGCAGTAAGGATGGCTAGTGTAACTAGCAAGAATACCACGAAAGCAAGAAAAAGAAGTACGCTATTAACTATTAACGTACCTGTCTCTTCCGAAACGAATGAGTACACATCGTCGTGTCGTGCTACATCGTTCGGTCAGAGTCT
+
?>94.4:>:>=@D@AACCCCBBB:;65559?CCAAA8;79??:93;433-37>?>?@FEE1?<@BBBBBBB::;33395=<<)55055:<<0;;;8<;@;><<00*/)/;5:9<7;;;<>>>@AB::9BBB@@=@BD9;<CDBBBC?F?;;;>A@;:;BAA>AAAAAB@B?<@@@000@@@600:9:9:99(8@<@?AABBA??5:28858:;155?CC?AA<@?CC8978>>6<781977<@@AA??==;798<=99:557=?@?BBAA?@A>@@@BAA@@@
@ATNG8:05208:01769
GATGGTAGGTGCACATGAGTGTATCCAGAAGATCAGGAACTCTAGAAGAATTCAGATTTTTAACACGAGAGTAAACGTAAAAAGAAGGTTTTACAAGACTCACGTTAACAATATTGCAGCAGTACGCACACAATCGAAGCGCAGTAAGGATGGCTAGTGTAACTAGCAAGAATACCACGAAAGCAAGAAAAAGAAGTACGCTATTAACTATTAACGTACCTGTCTCTTCCGAAACGAATGAGTACGATGAGAGAGCTCTCTCATCGTTCGGTCAGAGTCT
+
:66=:>>B?<;;;<<<<CCCCBDCD@BBC@DBA@CC@D@BBCBBBB?;;8;>BBBCCCCC5CADCCCDBCCDFF=BA;;;;;*;A=C@EDD;CBC@CBABCAA@AAB=@@?:::6:@>@A@@CCBBAABBBB@BACC=@@@@@@@C@E@B;;7;AA;;;BB?BBBBCC@@;7=@@*00;::500:;?>@AA2@A=A999CA@@=;>:>=>>5:59>BCC@;;;CDCD?A@AA@9>00*000=@ADFC?@?BBA@@ABABBBCBBB>><??<@@BB@@@A@
@ATNG8:05217:01737
GATGGTAGGCGTGTGAGAGTCTGCCCAGAAGATCAGGAACTTAGAAGAATTCAGATTTTTAACACGAGAGTAAACGTAAAAAGAAGGTTTTACAAGACTCACGTTAACAATATTGCAGCAGTACGCACACAATCGAAGCGCAGTAAGGATGGCTAGTGTAACTAGCAAGAATACCACGAAAGCAAGAAAAAGAAGTACGCTATTAACTATTAACGTACCTGTCTCTTCCGAAACGAATGAGTACTGCGTCTCACTCTCGCCTACCATCGTTCGGTCAGAGTCT
+
AEDC@CCD@C9;;ABABCCCCBBBD>CCC@BCECCC@C@@@>@AB?BB?B?CCBBCCCC5EACDDBBCCCBBB;?=:9999)9?9=8?@@6AADAEABABB>?>>A?AB?AAA?BBBBBBBB???@@@@@@=A@@@;<;>AAA;:8;=A@B?ACCCCBBB>@??@CC?BB?BBB?BB@@?7?883:ABBC3BB?BBBDCCAAA>A<ABBB>B@@@@@B>B>?=<::4;9=AA:>BA@CCBB@@?:99BC??@BBAAABBB?BBB?B@BBB?BB??>>>:;;==
@ATNG8:05218:01738
GATGGTAGCGCACACATAGATACAGTACTCATTCGTTTCGGAAGAGACAGGTACGTTAATAGTTAATAGCGTACTTCTTTTTCTTGCTTTCGTGGTATTCTTGCTAGTTACACTAGCCATCCTTACTGCGCTTCAATTGTGTGCGTACTGCTGCAATATTGTTAACGTGAGTCTTGTAAAACCTTCTTTTTACGTTTACTCTCGTGTTAAAAATCTGAATTCTTCTAGAGTTCCTGATCTTCTGGCTCTCGTAGCAGATACTACCATCGTTCGGTCAGAGTCT
+
::AC?B@;;;?C@@@B@AACCC:9;HCCCBB@;<;;B<BC@B?CCAB@?A:<>=@<5>4:49939;@BCBCBA@B>AABBB5BC@CBBC=B<;;?CCA>AA900/?:=:>CCCCCCCACBB@B@BBCH;<<A>=>+0+00@@@BBBCCCBCAAACBCCCA;;:;:;;@DCCBAA=@;;;;*;9@9@BBAA*:;;;A<BBDCBB@A?A4:9:9(9==>>:??CB?CCCCCEH?@=@A000>;0008=><@?BA;:;BBBBBBBCC=A@@9:49?;@BCCCC@@@
@ATNG8:05219:01774
GATGGTAGTGTCATATGAGAGTGTGTACTCATTCGTTTCGGAAGAGACAGGTACGTTAATAGTTAATAGCGTAACTTCTTTTTCTTTGCTTTCGTGGTATTCTTGCTAGTTACACTAGCCATCCTTACTGCGCTTCGATTGTGTGCGTACTGCTGCAATATTGTTAACGTGAGTCTTGTAAAAACCTTCTTTTTACGTTTACTCTCGTGTTAAAAATCTGAATTCTTCTAGAGTTCCTGATCTTCTGGCTGCGCTGATATGCGCTACCATCGTATCTCAGGAGTCT
+
444:7<@BBBEGECCBCBCCDBBBBCCCBB@@>@CCD=CB@B?BBBBCCA:00/0/)/49:;A4;9;A>CB::29?999999'444)499@4666<:?9;59@499@A@@?@A@ABBBB?BBB?B6;;@AA@CC?BBHF@CAABBBCBCBBABBCBD?;;;?CD?C=@@@BBBBCC@B;;;;;';:A4:9CCC199A@@49:A>>=9:5599999(9955516=CB>@@@;;9>:>?@@@?>=8=00*0000///77==??@>>@?>9<6559:=:;;=C?CCC<;
@ATNG8:05220:01750
GATGGTAGGCACTGGCGCACACATCCCAGAAGCATCAGGAACTCTAGAAGAATTCAGAATTTTTAACATCGAGAGTAAACGATAAAAAGAAGGTTTTACAAGACTCACGTTAACAATATTGCAGCAGTACGCACACAATCGAAGCGCAGTAAGGATGGCTAGTGTAACTAGCAAGAATACCACGAAAGCAAGAAAAAGAAGTACGCTATTAACTATTAACGTACCTGTCTCTTCCGAAACGAATGAGTACTATAGACTATCTGAGACTACCATCGTTCGGTCAGAGTCT
+
:<4;26<>:::///)///55555555)5:<;669B=;?7<9AAA00/<6:9472/0//)///0$/17889<5448333(33333888'33-3-333&3333788889;9>5:;???AAA@BB@BDCCCCDCCCAA??;?@@@=?::9@@@?9?;@;;7<CCBCCBA?BCDCBB>BC@BBB?BBBBA9?9:399999(9@?BAAABBB>><><B>>><@<@@CCC>BBBABBB?B?BBF>BBB?BBAAAAACCCBBBBBBBBBBAAADDCA?CCCBB>AA?BBBBBCB>>
@ATNG8:05221:01769
GATGGTAGGACGAGCGTCTGAGAGGTACTCATTCGTTTCGGAAGAGACAGGTACGTTAATAGTTAATAGCGTACTTCTTTTTCTTGCTTTCGTGGTATTCTTGCTAGTTACACTAGCCATCCTTACTGCGCTTCGATTGTGTGCGTACTGCTGCAATATTGTTAACGTGAGTCTTGTAAAACCTTCTTTTTACGTTTACTCTCGTGTTAAAAATCTGAATTCTTCTAGAGTTCCTGATCTTCTGGGCAGACTCTCACACGCCTACCATCGTTCGGTCAGAGTCT
+
88:<7<AA?BBBBBAAACBBBCCC?BBBCCBC@BACC>BB@C@CCCCDCC@BBBCCAD@BBBE@B@BCCCCCCCCAAABAA0@B=@@@C=BBBB?BAA?AC?;;;DCCABBCCCBCB@CCC@B@CABBCBBB@CCCB?CCCCCCBCBBBBCCBBB?CCC?CC?C?AABCCCCCD@BBBBB7A;@;;;:;:*;ABBF>CCCDDDBBBC@CBBC2BA?@@6;6;C?BCBBBBB@C@CBBCBE@BBBC?CCBCCCBBBBBBCBB@BCE?BBAAB>@@@CCCBBCB99
@ATNG8:05227:01747
GATGGTAGCGCGACGAGCGTAGACCCAGAAGATCAGGAACTCTAGAAGAATTCAGATTTTTAACACGAGAGTAAACGTAAAAAGAAGGTTTTACAAGACTCACGTTAACAATATTGCAGCAGTACGCACACAATCGAAGCGCTGTAAGGATGGCTAGTGTAACTAGCAAGAATACCACGAAAGCAAGAAAAAGAAGTACGCTATTAACTATTAACGTACCTGTCTCTTCCGAAACGAATGAGTACGATGAGATCTCGTGTGCTACCATCGTTCGGTCAGAGTCT
+
?:@C@CAAACCBBBABBFDCBBBDD>@BB@DDCBAB>B?BCDCCCA@AA=A?CCAAAAAA/A=AAAACCACCCC@BA@@A@@0?B>C=AAB9ACIACCECDCCCC@C@CB@BCC@A@@CCCCCCCCCCCDCC?CCBB?A@@ABBBC?C@CBB?BBCBBBCB?BBBCCC@BB@BBB?BBABA=AA@>????>.>A?@AAABC@@@9=:>B@@;>;>?BBF@CAAAAAA<?=?CC=CBB@@??BBCCCCCAAAABBBBB@@>>>>AA<@@@<=7:8;AA;;;?@>>
@ATNG8:05227:01764
GATGGTAGCATCATGCATATCTCACCAGAAGATCAGGAACTCTAGAAGAATTCAGATTTTTAACACGAGAGTAAACGTAAAAAGAAGGTTTTACAAGACTCACGTTAACAATATTGCAGCAGTACGCACACAATCGAAGCGCAGTAAGGATGGCTAGTGTAACTAGCAAGAATACCACGAAAGCAAGAAAAAAGAAGTACTCTATTAACTATTAACGTACCTGTCTCTTCCGAAACGAATGAGTACGTGTGCGACGTGTCTCCTACCATCGTTCGGTCAGAGTCT
+
55<>8=BB@@666666?DBAAAAA>76:58=?9994.4./::///:399+/+7:333888'869347?=;==;:8;;@?AA>1BB@C@CLF;BBC@CB;;9A@99268==;C@B><AAABB;;;CCAA;;;;4;;;;<@B@ACB??=@@CAB>BA@@A;;;?AAAAAD@EE?:9:ACAABC:?=B;::9:9:%:>9<<;=786996947:7969:@@;;;;?=::;==5;57=>197::666::///656>@@B886>????=AA@7:::761//)/:8397:77
@ATNG8:05228:01741
GATGGTAGCGAGCGAGTGTGTATATCAGAAGATCAGGAACTCTAGAAGAATTCAGATTTTTAACACGAGAGTAAACGTAAAAAGAAAGGTTTTACAAGACTCACGTTAACAATATTGCAGCAGTACGCACACAATCGAAGCGCAGTAAGGATGGCTAGTGTAACTAGCAAGAATACCACGAAAGCAAGAAAAAGAAGTACGCTATTAACTATTAACGTACCTGTCTCTTCCGAAACGAATGAGTACTATGTAGAGCTCTATACTACCATCGTTCGGTCAGAGTCT
+
:9/4.4844479///8777;556=<555/)/--,,,(,(-66-//;3//,/499445555$545555559665>2:566<<<(555)/4999+9//)/:///5455259<=7<;:0498794455555566657<955.499<<<=C?B:9==800/9:99<:>>>CAC?BB>??B>??;;<3333/33;<;):>4>9>?@@A@A>A=A;;;=B;=;AAA@@;;>><<9<7;?C<?@;<??955;;=B5578==BBBA@@AAA@@B?@A==@;9939@@?@BBBA
@ATNG8:05229:01778
GATGGTAGCGCGACGAGCGTAGACCCAGAAGATCAGGAACTCTAGAAGAATTCAGATTTTTAACACGAGAGTAAACGTAAAAAGAAGGTTTTGACAAGACTCACGTTAACAATATTGCAGCAGTACGCACACAATCGAAGCGCAGTAAGGATGGCTAGTGTAATTATCAAGAATACCACGAAAGCAAGAAAAAGAAGTACGCTATTAACTATTAACGTACCTGTCTCTTCCGAAACGAATGAGTACTCCTCATGACGCTCGCTCCTACCATCCGTTCGGCTCTAGGAGTCT
+
5:<<=BCECC@@ACBBABAGCCCCC>CCD@CBBB@@=A@CBCCCCB?BB?B?BBBACCCC2C?AA@@ABBB@@@8??@AAAA2A<6:*...*.--838879<@@<<?B@BB@BBC?CCBBCBBBDECCCBBBB@CCBB?B???BBBB>C@C9:;;BBDCCCC?C?AAAA?BB?BBB@BB@>=8???;@BBBB3BD@BBCCBBDEI@C@BCCC?B@DDCBC@BBBBBBB@D@???8>00+0000/33//)/////666786////38//(338,33,32.22266503....
@ATNG8:05234:01738
GATGGTAGCGCACACATAGATACAGTACTCATTCGTTTCGGAAGAGACAGGTACGTTAATAGTTAATAGCGTACTTCTTTTTCTTGCTTTCGTGGTATTCTTGCTAGTTACACTAGCCATCCTTACTGCGCTTCGATTGTGTGCGTACTGCTGCAATATTGTTAACGTGAGTCTTGTAAAACCTTCTTTTTACGTTTACTCTCGTGTTAAAAATCTGAATTCTTCTAGAGTTCCTGATCTTCTGGGTGTATCAGCGAGTATCTACCATCGTTCGGTCAGAGTCT
+
@ACC=?;CAABBA@@CCDCAC@;;;@965<<@<A?BB<AE=@=@A@@<>B9CB==B@B?CAAA9B=@?B>==B?>;=====(=>7@?DC9?<9949;<;<@46:@@@@=CCCCCCCC@C;;6;=BBBFAAAC9<;BB>BCCCCA;;;BBBBEECC?CBCACC@B@CECECCCBA=@;;;;.;5;5;@@@@,@@AAA=A@@CCAAABB?BBBB2BBBBB6;6;B?BBCBC;;6;=@@BBBE@A@CC?A000000AB@A;;:AB@??:9:9>>;?C<@@BC@@ACB
@ATNG8:05244:01771
GATGGTAGTGTCAGTGCGCGTCGTCCAGAAGATCAGGAACTCTAGAAGAATTCAGATTTTTTAACACGAGAGTAAACGTAAAAAAGAATGTTTTACAAGACTCACGTTAACAATATTGCAGCAGTACGCACACAATCGAAGCGCAGTAAGGATGGCTAGTGTAACTAGCAAGAATACCACGAAAAGCAAGAAAAAAGAAGTACGCTATTAACTATTAACGTACCTGTCTCTTCCGAAACGATGAGTACACACTCTCATATGACACTACCATCGTTCGGTCAGAGTCT
+
444:5<CCA@ABBB@@BBCBCBCCD@BCCAAA??AA5;40BB00/>;>:*0+977733333#3-388:;===;;;(33444444#49455955&5<>9>?>>=B6;;@CADD@BBC>@@@@@BBBCCCCCBB@>8<=00+0====A;:5;=AAA?CCBBBCBB=??B@@@>::39@=9==::9:+:>=<::::::%:>9=999CA===6;6:>>>5;7;=BDB@BD@@@A@:>;@=>9???@BBBAACDBBBAABBBBB?BDCBBB??=?@@::700+0@>>>@BBC
@ATNG8:05245:01741
GATGGTAGTGCGTGAGAGAGAGACCCAGAAGATCAGGAACTCTAGAAGAATTCAGATTTTTAACACGAGAGTAAACGTAAAAAGAAGGTTTTACAAGACTCACGTTAACAATATTGCAGCAGTACGCACACAATCGAAGCGCAGTAAGGATGGCTAGTGTAACTAGCAAGAATACCACGAAAGCAAGAAAAAGAAGTACGCTATTAACTATTAACGTACCTGTCTCTTCCGAAACGAATGAGTACTACTCTCAGAGACACACTACCATCGTTCGGTCAGAGTCT
+
@<CC@CCBBBCAABCCCCCCBBBBG>DBB=BCCCBB=B?CCCCCCC=BB?B@BA?>????.@AEFCABCCBA@?8<<9;<<;';C=??BBB9BBB@CGCBCBBBC@C?@?<@AA;@@BCBCCBCCCDFAA@C@BBCC@BBBABBAD?E@E99;:CCCCCCC?CCBBBA?BB@BBB>AAABB>@??@BBBBB3BB?B>>>BBBCC>A>@AAA<A<>>ADD@EBBBAAC=@=A@?8@@@=ABBBBBBABCCCCCCCCCBBBCBBBAA>>?@@C@B>:=><:;;B;:
@ATNG8:05245:01759
GATGTAGGTGACATGAGTGTATCCAGAAGATCAGGAACTCTAGAAGAATTCAGATTTTTAACACGAGAGTAAACGTAAAAGAAGGTTTTACAAGACTCACGTTAACAATATTGCAGCAGTACGCACACAATCGAAGCGCAGTAAGGATGGCTAGTGTAACTAGCAAGAATACCACGAAAGCAAGAAAAAGAAGTACGCTATTAACTATTAACGTACCTGTCTCTTCCGAAACGAATGAGTACGATGAGGAGCTCTCTCTACCATCGTTCGGTCAGAGTCT
+
?<@?@>B=BBBABBDCCCBCCCCBBA;7?<ABBE@D?BCCCAAA?@@<@?AAABBABB+B>BBBBBCBBBBA9@=9899+9@=A?BCC9BAA>ACCA@???E=?<?@398C5;;;??=>=@?AA===>>8<=::5;====>?>=B=@;?<;>>=<===<A@?;??>??;>AA=A:333,---(-9999(6628:997788::>:>6669?;:8:AA;?>>;;:<5;5:<;4:??:???@AB;;:;;;>:>;;;;;@C888B=A@@@B<??<>=>=@>=>>
@ATNG8:05203:01811
GATGGTAGATATATGCACGCTCTACCAGAAGATCAGGAACTCTAGAAGAATTCAGATTTTTAACACGAGAGTAAACGTAAAAAGAAGGTTTTACAAGACTCACGTTAACAATATTGCAGCAGTACGCACACAATCGAAGCGCAGTAAGGATGGCTAGTGTAACTAGCAAGAATACCACGAAAGCAAGAAAAAGAAGTACGCTATTAACTATTAACGTACCTGTCTCTTCCGAAACGAATGAGTACTTATCTATGTGTGCGCTACCATCGTTCGGTCAGAGTCT
+
BBCB?CCCCCCBBBBBCCCCCDBCD?BCC@CCCBAB?B@BCC@?AB@CC@C???>::9:9(:?BBCCCDDFA@?8@<?@CCC5BA?B@CBD;CBB?BBBBCDDDC@C@BB@CBB>??BBCCCDBBCCBBBBBADCCB?AAACDDB?>B@DBB?BDCCACCC?CABABB>BB>BBB?BBBBA<BAA=ACCCC3BB?C>>>BBABA<A;@@@@<@:>>BBC?BBACACC?C?CBB<CBB??>>BDBBB?ABB@A@BBCAA<<<ADD;<<>>B>BB>BCDCCBBAA
@ATNG8:05208:01794
GATGGTAGTGTGTCTCTGAGAGTAGTACTCATTCGTTTCGGAAGAGACAGGTACGTTAATAGTTAATAGCGTACTTCTTTTTCTTGCTTTCGTGGTATTCTTGCTAGTTACACTAGCCATCCTTACTGCGCTTCGATTGTGTGCGTACTGCTGCAATATTGTTAACGTGAGTCTTGTAAAACCTTCTTTTACGTTTACTCTCGTGTTAAAAATCTGAATTCTTCTAGAGTTCCTGATCTTCTGGGATGTGTGCGCAGTGCCTACCATCGTTCGGTCAGAGTCT
+
@<BC@CBEBCBCBC?;;<>CCCCCCAAACCCE@DBBB>CC?B?BB@@ACC=@@=00+/27>;A7@;;@@B@AA<@:==F@D099459<<2;;5515;;69949999<>8>BCCEBBBACGD@C@DDCHCBBD?A;;;?CBAACBAA@CBA;;;AA>;;;?DD@D@CCBBA@@@@=?;;;;.;4:49:;:.9>@@B=B9:9??955/)////$/////)/29;8<@?>9597<8<<<>;?>;<<:/:...-../:==666<:666;@>6667;;:>==<><<99
@ATNG8:05216:01819
GATGGTAGCGCATATCAGCGCAGCCCAGAAGATCAGGAACTCTAGAAGAATTACAGATTTTTTAAACACGAGAGTTAAACGTAAAAAGAAGGTTTTACAAGACTCACGTTAACAATATTGCAGCAGTACGCACACAATCGGAAGCGCAGTAAGGATGGCTAGTGTAACTAGCAAGAATACCACGAAAGCAAGAAAAAGAAGTACGCTACTTAACTATTAACGTACCTGTCTCTTCCGAAACGAATGAGTACTGCGTCTCACTCTCGCCTACCATCGTTCGGTCAGAGTCT
+
:;;>@CDBBB@@?@@??ABBDCCCD>BBC=996999.5.54;=<<;6::)/)////499999#44(4<8///9//)//(/99:<<<+<=:>?BBA/;;:9?@::9?>CC<A?9959AA?AAABBBBJCBBDCCCBB=@;;5;5;;ABB@AA=A9A;;5;B@@@AAC?CAAAAA=?@?@??@CBBBF?????==>=>.=@<@BAA@>;877/7278?=>B;=7@:949A@>@BB@C@DED=B;989ACCCDC?@@CCBCB;;;@@BBB?CBB<@@@AA<@@?BBA@@@@@@
@ATNG8:05227:01806
GATGGTAGCATCATGCATATCTCACCAGAAGATCAGGAACTCTAGAAGAATTCAGATTTTTAACACGAGAGTAAACGTAAAAAGAAGGTTTTACAAGACTCACGTTAACAATATTGCAGCAGTACGCACACAATCGAAGCGCAGTAAGGATGGCTAGTGTAACTAGCAAGAATACCACGAAAGCAAGAAAAAGAATTACGCTATTAACTATTAACGTACCTGTCTCTTCCGAAACGAATGAGTACCTCTCAGACGCTCGTCCTACCATCGTTCGGTCAGAGTCT
+
555<7==CC@CBC@AAA:69BBBBB@BCD@CCCC9::;?BBBB???>AB=A>B???CCCC3C?BA@?>?@@>:;19999494$4;7<8;;;0;@B@FBBCDCBBC@D?BB>@@@?BBABBCBBBCAAACDCB?BBAA?A@@@;;;?;@@B;;6;AAABCCC?BBBBBC@@A;@?=9=9988+33338;>??1:?6?/77?@@AB<@<?===1819?BBC?BB@@@AA>A=AAB=BBB@D???AAA=BBCAAAAA???A>>>=>>=<@@;;??::6:?@@DCBBB
@ATNG8:05232:01806
GATGGTAGCACGAGTCACTCATATCCAGAAGATCAGGAACTCTAGAAGAATTCAGATTTTTAACATCGAGAGTAAACGATAAAAAGAAGGTTTTACAAGACTCACGTTAACAATATTGCAGCAGTACGCACACAATCGAAGCGCAGTAAGGATGGCTAGTGTAACTAGCAAGAATACCACGAAAGCAAGAAAAAGAAGTACGCTATTAACTATTAACGTACCTGTCTCTTCCGAAACGAATGAGTAAGAGTCAGAGCAGAGCTACCATCGTTCGGTCAGAGTCT
+
55<<7=ACBAC==??BB?CCA;;;@9==C<??@@??<A?BBC9:6C?CA<>:99555>>>+B9@>99;55/78::/5-------$--(/(377+733,373339933.36=<?B@@;>>@ADBBBAA@CDAAAC?CDBB?BBAABB@A>A?C@@>ACCEDCDC?AAAABB>@@>BBE>BAAAA<AAA?BDEDD2BB?B=<<?ADDC7;7>AAA7;7:@BAB@BBAAABB?B?BCD=BAA?CCCCBB?BBBBB>>>DDBB>>>CCC?B>>9@<??<@DCCBB???
@ATNG8:05233:01782
GATGGTAGCTCTGCTCTGACTCTCGTACTCATTCGTTTCGGAAGAGACAGGTACGTTAATAGTTAATAGCGTACTTCTTTTTCTTGCTTTCGTGGTATTCTTGCTAGTTACACTAGCCATCCTTACTGCGCTTCGATTGTGTGCGTACTGCTGCAATATTGTTAACGTGAGTCTTGTAAAACCTTCTTTTTACGTTTACTCTCGTGTTAAAAATCTGAATTCTTCTAGAGTTCCTGATCTTCTGGATATGAGTGACTCGTGCTACCATCGTTCGGTCAGAGTCT
+
88>@<@C<<<:9;::596;@BCEBBBCBBBBC?BCBB>BB@C@CBBCCCD@BCCBB>C@BBBC?B?BCBBBCBBB@CDDGD2CC?B@@@;@D@A=BCB>BD?AAAECCACDDCCCDD?@AB@B@CDDB:;:C@CBCC9;:BAA;00>000AA@AC@AAA>AC@C@CDCBBCCBB?ABMKM<CAC@BDGGG5CCCCC=CCDBCAABBB>BCCC5DDDCC?A?AC=A@CBBCC@B?BBBBBB?;:;<AAA;;<GBBCCBBB@@@AAA?@@@??>?B?BBCCCCCAA
@ATNG8:05241:01783
GATGGTAGCTATACGTATATCTATGTACTCATTCGTTTCGGAAGAGACAGGTACGTTAATAGTTAATAGCGTACTTCTTTTTCTTGCTTTCGTGGTATTCTTGCTAGTTACACTAGCCATCCTTACTGCGCTTCGATTGTGTGCGTACTGCTGCAATATTTTAACGTGAGTCTTGTAAAACCTTCTTTTTACGTTTACTCTCGTGTTAAAAATCTGAATTCTTCTAGAGTTCCTGATCTTCTGGACGACGCGCACTGACACTACCATCGTTCGGTCAGAGTCT
+
@@@A<ACCBBCCCCCCCCCCCCCBBBBABA:97:B@B=CF@C@CCCCCCC@DDB@A>A@CCBB?B@CBAAAABCD@@@AAA2@C@CBBB=AABB<>@B?BC?AAABBB>AAAA@CDD?CAA<A<AA@@>>>>;>>>>9>;;;;;>=AB>>@;;;?=:;:BB6>:>@@AAACCC@CBBBB9A>B>:::99*:@ACC=BACCDCBBBB;?@@@0@@@@A?A@AA>ABBBA@@?C?BAAAAB>ABB>BB787BBBD@>>>BBB>>>A;?=<=A>@@:>?ABB@?::
@ATNG8:05199:01879
GATGGTAGTATCTGTCTACGAGAGCCAGAAGATCAGAACTCTAGACGAATTCAGATTTTTAACACGAGAGTAAACGTAAAAAGAAGGTTTTACAAGACTCACGTTAACAATATTGCAGCAGTACGCACACAATCGAAGCGCAGTAAGGATGGCTAGTGTAACTAGCAAGAATACCACGAAAGCAAGAAAAAGAAGTACGCTATTAACTATTAACGTACCTGTCTCTTCCGAAACGAATGAGTACTGTATCTATGTGTGCGCTACCATCGTTCGGTCAGAGTCT
+
449C?BABCCBBBCB;;;C;9;ABB?B9;6;@;;:9:49:@7:::<00)/39;?A<C=A+?8AA=CCCBB??>8<<@@???,>@=A?CCC;CCC@CCBBCBBBC@C@BB>ABB?BBCBBBDCCCCBBAAAA@C:;;@CBBBDCCC@HACAA?ADDCCCCD@CBBCCC@??<?AB?BBCDC<999=@CCCC3CC?B@??BBBBB?C?DA?@;@:@@CCC?B@@@BCD@C?CCC>CBB?AAAABBC@ABBCF=>>AABBBBBBBBB@BBAAB@A@>A>@>AA;::
@ATNG8:05211:01862
GATGGTAGATACTCGCTTATACACCCAGAAGATCAGGAACTCTAGAAGAATTCAGATTTTTAACACGAGAGTAAACGTAAAAAGAAGGTTTTACAAGACTCACGTTAACAATATTGCAGCAGTACGCACACAATCGAAGCGCAGTAAGGATGGCTAGTGTAACTAGCAAGAATACCACGAAAGCAAGAAAAAAGAAGTACGCTATTAACTATTAACGTACCTGTCTCTTCCGAAACGAATGAGTACACATCGTCGTGTCGTGCTACCATCGTTCGGTCAGAGTCT
+
;5;A7@DBABBCCBB9;79@AA@AA;BCD@CCCD@@>A?CCCCCCC?BB@C@ABBBCCDD3B?BBBCCCBCBBA9>>;;;;;*:>=B4;;;*9CCADCCCGHLAA?AACC@CCC@DCCBCCCCCCCCCCCBB?BBBB>AA@@@@??<@@CBC>ACCCDABA?CCCCCC@AA>ABB>AAAAA<><<<9999::%9?<?8687??CB=A;>>@B8>:88;?A=A<;@ABB?C>@A@<@AA=???9:9FDEDC@ABDEB@??CBABABB?BBBBC?AA>A@@BAAAAB
@ATNG8:05214:01873
GATGGTAGGAGACACGTCGCACACGTACTCATTCGTTTCGGAAGAGACAGGTACGTTAATAGTTAATAGCGTACTTCTTTTTCTTGCTTTCGTGGTATTCTTGCTAGTTACACTAGCCATCCTTACTGCGCTTCGATTGTGTGCGTACTGCTGCAATATTGTTAACGTGAGTCTTGTAAAACCTTCTTTTTACGTTTACTCTCGTGTTAAAAATCTGAATTCTTCTAGAGTTCCTGATCTTCTGGGTGCGCTACAGTCTCTCTACCATCGTTCGGTCAGAGTCT
+
:8?>7=AD?BBCCCBCBBBBBBCABABCEJCC@CCGF>BB@B?A@BDDBC?BDBC@@C=?@@B?C@ACACB????>?CDDD3CA9<99:,3=:;+0/::=@:AAA@@@>ABAA@BAA=>>>5;6;A>>>>>:9;///*//<;?>@???>>?===<8<<<<@A<A;>>;;<@@?A8=;;;;/;:><>>@@@,@<<;;,//:;::7;;@;@@@@/@767<:=<AB<BBBB>>><?;?A;;;D57///)///;<6:;>D@@@??@AAA;:;:;@;@B=>==777///
@ATNG8:05215:01861
GATGGTAGCGCATATCAGCGCAGCCCAGAAGATCAGTAACTCTAGAAGAATTCAGATTTTTAACACGAGAGTAAACGTAAAAAGAAGGTTTTACAAGACTCACGTTAACAATATTGCAGCAGTACGCACACAATCGAAGCGCAGTATGGATGGCTAGTGTAACTAGCAAGAATACCACGAAAGCAAGAAAAAGAAGTACGCTATTAACTATTAACGTACCTGTCTCTTCCGAAACGAATGAGTACGTGTGCGACGTGTCTCCTACCATCGTTCGGTCAGAGTCT
+
@A@@?A;59<BBBBBCBBBBBBCDD?DDDA;;9DGDCC@BBDCBBB?;;6;>AABCCCBC3C?ABDDCBBBBBB<BC@ABBB1BBAD@CCC9CCC@CDBA@@@996;?BB?CAA>ABBBBBCCCCCCCCCCCABBBC?AABB9;:CCC@BAA>ABBBBBBB?@?@@@A?CC@BBB588??<6=<=998888(.:35.//;9?@B<A<A@@A;?;;>BBB?BCBBBBD@D@BCG>C:::;CBBBBCAAABBBBBBBBBAACD?CBB?AAABC>@@@CCAB@@@@@
@ATNG8:05220:01860
GATGGTAGTATCTGTCTACGAGAGCCAGAAGATCAGGAACTCTAGAAGAATTCAGATTTTTAACACGAGAGTAAAACGTAAAAAGAAGGTTTTACAAGACTCACGTTAACAATATTGCAGCAGTACGCACACAATTGAAGCGCAGTAAGGATGGCTAGTGTAACTAGTAAGAATACCACGAAAGCAAGAAAAATAAGTACGCTATTAACTATTAACGTACCTGTCTCTTCCGAAACGAATGAGTACTATAGACTATCTGAGACTGCCAAGGCACACAGGGGATAGG
+
;69>;?CBBC;66=CCDCCCGCGDG@CCB?BBB;;;?A>ABB::8@=?>>A=??444===+=8<@@@@<<80000*000/;;;*9947)55506<=:>>AA>=95:243=;8ABB>AACBBBGBCDCBBBBBB@C@CD@DBAACBBB@C@C;;;;@@@@000:;;@BBB???;7836;<333(3776;<ABB3AB=A>?@@@AAA5858AAA;>;>>BBC@B@???AB?C?BAC>CCB?BBBBCBBBBBBBBBA@@BCBBBBBBBC=A>A@DDABACCCC9AAAAA
@ATNG8:05222:01840
GATGGACGAGCGTCTGAGAGGTACTCATTCGTTTCGGAAGAGACAGGTACGTTAATAGTTAATAGCGTACTCCTTTTTCTTGCTTTCTTGGTATTCTTGCTAGTTACACTAGCCATCCTTACTGCGCTTCGATTGTGTGCGTACTGCTGCAATATTGTTAACGTGAGTCTTGTAAAACCTTCTTTTTACGTTTACTCTCGTGTTAAAAATCTGAATTCTTCTAGAGTTCCTGATCTTCTGGTATACACACTCGCTCGCTACCATCGTTCGGTCAGAGTCT
+
959@588554;5=;>>BA;:9;BCBBBB@BBCE=CE@B>BA@@@AA<@==00+0:;=//*34<?>A>>@B@@5;;;;);B9??BB=AD?B?@;;<@=+00=;:::;:=>;;@@=@@A>@=@;;::488.4399-45=9<>A98997<:99938;<6<>:?:>A779BBBA>A9878+9;@=AADDD1?>A?@8ABAABBA???<@@@@.==;;;9=9=B9@@@@AAA;@<@?AABB@BDL@BBBCBD@<<A...:.--:7>=888=:6??000@@===B?
@ATNG8:05227:01842
GATGGTAGCTCACGTACGTCACACGTACTCATTCGTTTCGGAAGAGACAGGTACGTTAATAGTTAATAGCGTACTTCTTTTTCTTGCTTTCGTGGTATTCTTGCTAGTTACACTAGCCATCCTTACTGCGCTTCGATTGTGTGCGTACTGCTGCAATATTGTTAACGTGAGTCTTGTAAAACCTTCTTTTTACGTTTACTCTCGTGTTAAAAATCTGAATTCTTCTAGAGTTCCTGATCTTCTGGAGATACACATGATACTCTACCATCGTTCGGTCAGAGTCT
+
@>CC?BCBBBAA;;6;><BCCCCBBCBCCBBBAAAAC>CC@B?BCCCCBB@CCD::;;@CCCC?B?BCBBBBCCF?BBBBB3A@8>78829A?==@BA>AC<>=?AAA?BBBBBBCB=B>><A<A@???AAA<A?>>5979999:@@@BAA>>>>:<==::;4;<888C;;;AB;?????5?=A<@?BAB/@>666.668///989=<@DED/?888E=A;;;6;====>>=C;>>????<>>A<??>AA@@@<<=DAA>>>>>>=???@@=@@<??BBBBCA@
@ATNG8:05232:01843
GATGGTATTGTGTCTCTGAGAGAGTACTCATTCGTTTCTGAAGAGACAGGTACGTTAATAGTTAATAGCGTACTTCTTTTTCTTGCTTTCGTAGTATTCTTGCTAGTTACACTAGCCATCCTTACTGCGCTTCGATTGTGTGCGTACTGCTGCAATATTGTTAACGTGAGTCTTGTAAAACCTTCTTTTTACGTTTACTCTCGTGTTAAAAATCTGAATTCTTCTAGAGTTCCTGATCTTCTGGTCTACTACACTGTACTCTACCATCGTTCGGTCAGAGTCT
+
A?A@?BBB?BBBBBBBCCCCCDBBBBCDCCC?AACC=BABA?BBBBDCC?CCDCC@C?BBCC?C?BBECCCCCB>;:999*9@=BCCC>CBBCABBC@CC9;;@CCCACCCCBBBC?CCC@D?BBBBBBBB?BCBB<??A@@@BBCCBBDCBCC@CCC@CD@C?BBBBBBBCE?????>3<:?:99999*:@==@<@CDCCBB@@@=ACBC5EBBBC@B@BC@CCCCC:9;:ADDDFCC@C@?<?CCCCBBBBBCCCBBBCCCC@CCCCC@CC@BBBCBBB@A
@ATNG8:05232:01870
GATGGTAGTATATCGCGTCGCTATCCAGAAGATCGGAACTCTAGAAGAATTCAGATTTTTAACACGAGAGTAAACGTAAAAAGAAGGTTTTACAAGACTCACGTTAACAATATTGCAGCAGTACGCACACAATCGAAGCGCAGTAAGGATTGCTAGTGTAACTAGCAAGAATACCACGAAAGCAAGAAAAAGAAGTACGCTATTAACTATTAACGTACCTGTCTCTTCCGAAACGAATGAGTACATAGATATACGTATAGCTACCATCGTTCGGTCAGAGTCT
+
::@D@BCCCCABBDCCCCCCCCCCD>BAB7;;@AB>B@BDHCCCCABB>BADCB:;:::.:=AAB@@@AA:::.9@;;;;;';@>C<@@A7@BB@DCCCCCCBB?B?AA?AAA@CBBBBBBBEFFEBBBBB@BCCC>AABBAA@B>BACC?@@@CCCCBB?BCBBAB?8859BB<@@:9927;;8<<<??.<A>B;;;ABBAA<A7;;>@;?;?>B@@=@CBAAACAD?CCC@B??;??AAABBCCCBAACAAAAAAAA@AAAD;??==@>6637AAA????>
@ATNG8:05237:01860
GATGGTAGGACGAGCGTCTGAGAGGTACTCATTCGTTTCGGAGAGACAGGTACGTTAATAGTTAATAGCGTACTTCTTTTTCTTGCTTTCGTGGTATTCTTGCTATTTACACTAGCCATCCTTACTGCGCTTCGATTGTGTGCGTACTGCTGCAATATTGTTAACGTGAGTCTTGTAAACCTTCTTTTTACGTTTACTCTCGTGTTAAAAATCTGAATTCTTCTAGAGTTCCTGATCTTCTGGATATGAGTGACTCGTGCTACCATCGTTCGGTCAGAGTCT
+
4444.4<<3:;;<695@@6:5<<<8;;666>>7;<>>300+0/7799;<<@?@?A:>:>B@@<F999><7>7/-(-5555'--(-//9/7956169;7<<8<=<@?A69:A9;:>>:>?=<A:>??A878A;=>33/59449=555:<:54443699;5;96;694955599945555)5496;<AAA+?<;9<)55555<<;;;.5555$/////)/)/:699;:///)/)/79978344549555<<566=666?@<<<<<7;;;;;6::6:9===9999
@ATNG8:05240:01840
GATGGTAGCACGAGTCACTCATATCCAGAAGATCAGGAACTCTAGAAGAATTCAGATTTTTAACACGAGAGTAAACGTAAAAAGAAGGTTTTACAAGACTCACGTTAACAATATTGCAGCAGTACGCACACAATCGAAGCGCAGTAAGGATGGCTAGTGTAACTAGCAAGAATACCACGAAAGCAAGAAAAAGAAGTATGCTATTAACTATTAACGTACCTGTCTCTTCCGAAACGAATGAGTACAGAGAGTACGATATGTCTAATCGTTCGGTCAGAGTCT
+
::;>@ED?@@:555<<=@A=A966@<@A?:>CCDBB@BBCDDBBAC?CC=B?CCB>@?@?1@@CCAABBDDAA?8;<:;;;;*;A=?4;;;4:CC@CDCCCCCCB=B?CC?BBC>A@AABDDDCCBCCBBBC?BBCC@CBBABFBB>B?B998:CBBBCBB?BBCBBB@BB?B@A<@B=??8====BCCCC3BA>A????@?AA;>;>B@@6:7;>CCCACCABBBC=?=?BA:B>><?BCCCBAA?@?BBAABA?????====:>;??7:9?BBA==9=>>
@ATNG8:05241:01878
GATGGTAGTACATGATAGACGACACCAGAAGATCAGGAACTCTAGAAGAATTCAGATTTTTAACACGAGAGTAAACGTAAAAAGAAGGTTTTACAAGACTCACGTTAACAATATTGCAGCAGTACGCACACAATCGAAGCGCAGTAAGGATGGCTAGTGTAACTAGCAAGAATATCACGAAAGCAAGAAAAAGAAGTACGCTATTAACTATTAACGTACCTGTCTCTTCCGAAACGAATGAGTACCTCTCAGACGCTCGTCCTACCATCGTTCGGTCAGAGTCT
+
BBBC7;;>=;;;;;==;:55494454955.//----(-(-7899<=7::58333//////$/)/99:7;96::=;>;;9CCC1BA=A<@@>4@CD@DB;;;@@;;5:::94:??.99@?AABBCDCBBBCAA>ABBA<@:;;BBAB@C?B<;49BB@B@@@?CDBBAA?BC?BBACCBABB0;;@>;;;;;*;C?BCBCCCBCCBJ@BBAA<A?BBBBB?BB@@ABB8;:;BB<B;;9;@@ACCB?BBBCBBCAAA???BB?BBD?A>>=B@BC?BDCCCCCBC
@ATNG8:05200:01917
GATGGTAGAGAGACTGTAGCGCACCCAGAAGATCAGGAACTCTAGAAGAATTCAGATTTTTAACACGAGAGTAAACGTAAAAAGAAGGTTTTACAAGACTCACGTTAACAATATTGCAGCAGTACGCACACAATCGAAGCTCAGTAAGGATGGCTAGTGTAACTAGCAAGAATACCACGAAAGCAAGAAAAAGAAGTACGCTATTAACTATTAACGTACCTGTCTCTTCCGAAACGAATGAGTACTATGTAGAGCTCTATACTACCATCGTTCGGTCAGAGTCT
+
;<AC9A<BBBBAAB@;;6>AAA@A@:@A@9BBBCDE@F@CCBCDCB?AA?A=AA?=??>=,=<@??@CBAA:::,99;9444$4>7<.66606@A6;<6;9@@9:697?:8<??;;;ACB@AACCCCBDDCC@CCBC@BCCAABBB?B@B@@<@A@>@AAA@CCCCC@=C@@000=@@@BB=A?>;?BBBB3AB=A999A>@@C<B=BB>><><@@CCB@BBBCCBC?C?AA@9@::69?CCCCBBBCBBBCCCB===>>>>?AB=A@@@A=AA<>>>>>A>;:
@ATNG8:05203:01901
GATGGTAGAGAGACTGTAGCGCACCCAGAAGATCAGGAACTCTAGAAGAATTCAGATTTTTAACACGAGAGTAAACGTAAAAAGAAGGTTTTACAAGACTCACGTTAACAATATTGCAGCAGTACGCACACAATCGAATCGCAGTAAGGATGGCTAGTGTAACTAGCAAGAATACCACGAAAGCAAGAAAAAGGAGTACGCTATTAACTATTAACGTACCTGTCTCTTCCGAAACGAATGAGTACCTCTCATACGCTCGTCCTACCATCGTTCGGTCAGAGTCT
+
::@C@CDCCCBBBEAAABBBCC;::7;AA?@@ACBB>B@BBCCBBB?BC?C?BBC?????.>=BCBBBCCB??>7>ABCDED5GHABABDD<GDC?AA;;;CABB=A=@@=@BB?BBBBBCECCCCCCBBBB=@@BB?BBBCBBBB@D?CBC?CDCCBBBC@BBB???@BB?????BBBBC:?>?=@CCCC3B?BA???BBBBB==:=A@A<@<<<ACC@CCBAAAC?A>???9?AC?@AABBCC??@@CDCBBBBBA==>:::;8=::;A>AB@FCCCBBAAA
@ATNG8:05203:01910
GATGGTAGAGTACAGTGTAGTAGACCAGAAGATCAGGAACTCTAGAAGAATTCAGATTTTTAACACGAGAGTAAACGTAGAAAGAAGGTTTTACAAGACTCACGTTAACAATATTGCAGCAGTACGCACACAATCGAAGCGCAGTAAGGATGGCTAGTGTAACTAGCAAGAATACCACGAAAGCAAGAAAAAGAAGTACGCTATTAACTATTAACGTACCTGTCTCTTCCGAAACGAATGAGTACACACTCTCATATGACACTACCATCGTTCGGTCAGAGTCT
+
:4;:26=CDCBBB?@966<>;;AA@7>BC=><<=00*0400/555<9<;8?7885BBCCC3B?A;;00/=8::=10//7///,6>:@<CFG8AAB>AA@;:0900)/57749<<4996566;;<=C996CCC?A;;;<@?>AAACD>B<@00+0<:;=:=C>AACBAA>AA@CFB=??BBA;9:98=<=??.>@9?>9889?9<7>=BA=<8=788;@@?AB;;;CC?B?@@C=BBB?BABACBBBBB???AAAAAACBBBBBCC@CCA?@=@A>ABBBBB899
@ATNG8:05204:01884
GATGGTAGTGCGTGAGAGAGAGACCCAGAAGATCAGGAACTCTAGAAGAATTCAGATTTTTAACACGAGAGTAAACGTAAAAAGAAGGTTTTACAATACTCACGTTAACAATATTGCAGCAGTACGCACACAATCGAAGCGCAGTAAGGATGGCTAGTGTAACTAGCAAGAATACCACGAAGCAAGAAAAAGAAGTACGCTATTAACTATTAACGTACCTGTCTCTTCCGAAACGAATGAGTACGTGTGACGTACGTGAGCTACCATCGTTCGGTCAGAGTCT
+
777:488>:=555<<<<<>;;;<<<5<<<9559>9924.444555;8<=8=737333333$34788BBBBDBB?67394444$44.4.555&555.5==BCCBAB=A=AA@CBB@BDCCCBBBCCBAAAA@@;@;:9;@??>@>>=9=:<00)/>;:<@BA>BBBBBA?AA<?>>/////(/883/////$37177333:5556;68668272..0??<?BB@><@+0+0==5;::6:;77379>>;<<585<<;:9983737959/000)0>;==?887889
@ATNG8:05205:01915
GATGGTAGTGTGTCTCTGAGAGTAGTACTCATTCGTTTCGGAAGAGACAGGTACGTTAATAGTTAATAGCGTACTTCTTTTTCTTGCTTTCGTGGTATTCTTGCTAGTTACACTAGCCATCCTTACTGCGCTTCGATTGTGTGCGTACTGCTGCAATATTGTTAACGTGAGTCTTGTAAAACCTTCTTTTTACGTTTACTCTCGTGTTAAAAATCTGAATTCTTCTAGAGTTCCTGATCTTCTGGTAGAGCGTGCATATATCTACCATCGTTCGGTCAGAGTCT
+
///71//444449555555555555555;===9><AA<AA=A>;;;:A992555::./)////)/4997;9999:.55==<+<:.5455)5///)//94:<:666;>?266<<666=:>??:?:A@CC;69B:?>@B?AAAACC;;:::9?>>::49?>;@@=@?A@AB===<@=?<@<@0;.9.99999$59555)559555B@=B:B@@G+>////)/47729:<@<<=5:5::;<?@9@?A?@B@@>?>=>:9:@?A@?>9949>>=?<??<??@??@A9:
@ATNG8:05205:01916
GATGGTAGGTGCACATGAGTGTATCCAGAAGATCAGGAACTCTAGAAGAATTCAGATTTTTAACACGAGAGTAAACGTAAAAAGAAGGTTTTACAAGACTCACGTTAACAATATTGCAGCAGTACGCACACAATCGAAGCGCAGTAAGGATGGCTAGTGTAACTAGCAAGAATACCACGAAAGCAAGAAAAAGAAGTACGCTATTAACTATTAACGTACCTGTCTCTTCCTAAACGAATGAGTACGAGAGTCAGAGCAGAGCTACCATCGTTCGGTCAGAGTCT
+
8888+//<8<595;;;<<AB:;99?299949?B@AA?B=:999:5949C<@<@>>99994'57;566@@<@AA?6=B;;:::$5@<@2555&5>:7<A<A@B@@@=@<@A?ACD@CCAABCBBBBBCAAB;;5;C??<;;9@@>??;B=B:949@@@ABAD9A@B888?@>9=00*/////(//339;;<<+9:38///768851717566-6-5265D?D669AB@;@<?>>8><>:>>=>BA??@>>>9:9BBDDB@A>???>;??BBD@BB????999=97
@ATNG8:05206:01883
GATGGTAGTATATCGCGTCGCTATCCAGAAGATCAGGAATCTAGAAGAATTCAGATTTTTAACACGAGAGTAAACGTAAAAAGTAAGGTTTTACAAGACTCACGTTAACAATATTGCAGCAGTACGCACACAATCGAAGCGCAGTAAGGATGGCTAGTGTAACTAGCAAGAATACCACGAAAGCAAGAAAAAGAAGTACGCTATTAACTATTAACGTACCTGTCTCTTCCGAAACGAATGAGTACTGTATCTATGTGTGCGCTACCATCGTTCGGTCAGAGTCT
+
8::C?B@@??;;@@BBB@>;9555:5::>45;00@@9A,0/;9998=A8>:<<<CFDCD1C?B@?;<<B>>>>4:887333$3336=8<==1:9;6833/886//(/366066;,35557759>868>>>8808=9:388589786:A:>>B@BBBBBBBA?@@@@@@>@@498<48CCED=BBA<99999(:?2788:=9>==<@;<9//)/)/66/6//88///7572688.800)/69;/737338737<;;??89999A@@=AABAA<A@=AA=>>@?>>
@ATNG8:05207:01885
GATGGTAGATACTCGCTGATACACCCAGAAGATCAGGAACTCTAGAAGAATTCAGATTTTTAACACGAGAGTAAACGTAAAAAGAAGGTTTTACAAGACTCACGTTAACAATATTGCAGCAGTACGCACACAATCGAAGCGCAGTAAGGATTGCTAGTGTAACTAGCAAGAACACCACGAAAGCAAGAAAAAGAAGTACGCTATTAACTATTAACGTACCTGTCTCTTCCGAAACGAATGAGTACATAGATATACGTATAGCTACCATCGTTCGGTCAGAGTCT
+
::@B?B;<;BBBABB==6BBBB@A@=@BB??;@@:;497>>????B=@@=@=AB?@?GFE2A>A?>?AAA@A@?8>8<4999(9<0626??0<=<8A@<<;CC;;6;=A@<@@?;@@@BCCCCCCCCBBBBA7;;?@<@@@?BCBB@L?AA?BBBBBB@::8:BADAB=A@4:9>9==999+99929CCCD3BC?774===9<=8=:=>?==A=A@CCC@BBBDDBC?B=AAA;AAA>AAAABCCBBAACCCAAAAAAA@???BB=BB?>B?BB?B@BB??@?@
@ATNG8:05207:01906
GATGGTAGAGAGAGCTCTCTCATCGTACTCATTCGTTTCGGAAGAGACAGGTACGTTAATAGTTAATAGCGTACTTCTTTTTCTTGCTTTCGTGGTATTCTTGCTAGTTACACTAGCCATCCTTACTGCGCTTCGATTGTGTGCGTACTGCTGCAATATTGTTAACGTGAGTCTTGTAAAACCTTCTTTTTACGTTTACTCTCGTGTTAAAAATCTGAATTCTTCTAGAGTTCCTGATCTTCTGGGCTGCGCTGATATGCGCTACCATCGTTCGGTCAGAGTCT
+
;59C:>CCBBBBBCBAAACCGCHCCCCCCCCF?CCDD>BB@B@CBBBBAA?BBCDC@C?AACD?B?DBCBBAABC?>;>>>1?A?CBCB>AAAC?C??9993:::;?A?BBCAAACA:?==:>;>>>;;<=>=B@@@8><AA@@@==>D@@>===9:;;<@A<?;?@??>BBAB8>>ABA6A<A9<<DDC/;<>@>6;=AAAAAAAA<;;;;,;///@6:6>><>AAB?>?=C=@?@A@@:><>C9C888;;;<=<<?><99:<<9=?ABE=>>8>AAAAAA@?
@ATNG8:05209:01914
GATGGTAGAGTATCATGTGTATCTCCAGAAGATCAGGAACTCTAGAAGAATTCAGATTTTTAACACGAGAGTAAACGTAAAAAGAAGGTTTTACAAGACTCACGTTAACAATATTGCAGCAGTACGCACACAATCGAAGCGCAGTAAGGATGGCTAGTGTAACTAGCAAGAATACCACGAAAGCAAGAAAAAGAAGTACGCTATTAACTATTAACGTACCTGTCTCTTCCGAAACGAATGAGTACGAGAGAGCACACGTGTCTACCATCGTTCGGTCAGAGTCT
+
444<7=CCCBBBBBBBBBDBBBBBB>B@@?@CCD@@=@@BBCCCBC@BC@CABA@99999*;>BBCCCCAB@A@8@A<<<;<*;B=A5;;;*:DC@CABBB??0000=@@=C@A>AABBBCCCCCBCCCCCC@CCCC?BBBBBA@@<@=@??<@CBBBBBCACBBABB?BB>BBB?AA???8@==9<<<<>.?A?B@??DBBBA?A<AA?A;@:>@CCC?BCA@@BB@B@CCF>CBB>@@CBBBBBAAADBBBCBCBBBBBBBBB@C@AAA<>>?ABBBBBBBB
@ATNG8:05214:01888
GATGGTAGGAGACACGTCGCACACGTACTCATTCGTTTCGGAAGAGACAGGTACGTTAATAGTTAATAGCGTACTTCTTTTTCTTGCTTTTCGTGGTATTCTTGCTAGTTTACACTAGCCATCCTTACTGCGCTTCGATTGTGTGCGTACTGCTGCAATATTGTTAACGTGAGTCTTGTAAAACCTTCTTTTTACGTTTACTCTCGTGTTAAAAATCTGAATTCTTCTAGAGTTCCTGATCTTCTGGTGAGATATGCATGATGCTACATCGTTCGGTCAGAGTCT
+
7700+/0;.9;49;;:>=9:4@>@@@@CBBBA=A<;;0;:49;@@AC@@?@CCBBB@C?BBCC@B?BB??@AA;=<::999(33,37397&3<?A?CCC=A@7::9@899.8><=@@?=9:89180666////.6=>>>;@AAAA888==<:;7//61///5;=383>A>>>=>=B188;;;/;9>8::9:9*:<<<=4=888=;<><<18788(5765;8<6<=====>>AA=A<>==A;;5;;;:=>?==;;;;766-----699::;;;6;;4;999<A??:
@ATNG8:05231:01911
GATGGTAGAGTATCATGTGTATCTCCAGAAGATCAGGAACTCTAGAAGAATTCAGATTTTTAACACGAGAGTAAACGTAAAAAGAAGGTTTTACAAGACTCACGTTAACAATATTGCAGCAGTACGCACACAATCGAAGCGCAGTAAGGATGGCTAGTGTAACTAGCAAGAATACCACGAAAGCAAGAAAAAGAAGTACGCTATTAACTATTAACGTACCTGTCTCTTCCGAAACGAATGAGTACTGTATCTATGTGTGCGCTACCATCGTTCGGTCAGATTCT
+
;;AE@CCCCCBCCEA@AABCCBAAC?CBC?CBECBB@C@BBBBBBB?BC@BAECCCCBBB5C?BBCCCCBBBBB9AB;<;;;*;C@C@CBB<BCC@DCBB@>>0000?@@=@@B>AAACCBBCCBCDCCCCD@CBBC?BCCBBCBB?B?C:9::CBBBCCC@BCCBBB>BA?BCD>A>>>A9@993:>=>=.<A=@@AA@@@@B==:=A@@<@:=>CGD@AAABBCCAC?BCD>DCC?@A?CBBBCAAAAC???AACAABAABBB>ABBBB?BC@BAACCC@C>
@ATNG8:05232:01880
GATGGTAGCTCTGCTCTGACTCTCGTACTCATTCGTTTCGGAAGAGACAGGTACGTTAATAGTTAATAGCGTACTTCTTTTTCTTGCTTTCGTGGTATTCTTGCTAGTTACACTAGCCATCCTTACTGCGCTTCGATTGTGTGCGTACTGCTGCAATATTGTTAACGTGAGTCTTGTAAAACCTTCTTTTTACGTTTACTCTCGTGTTAAAAATCTGAATTCTTCTAGAGTTCCTGATCTTCTGGATACACTCATGTGCACCTACATCGTTCGGTCAGAGTCT
+
CDCC?CCCBBCB@@ADCCCCCCCCCCCCDBBB?CCCC=CC?D?CABBCDD@CBBCBAC?BABA@DACCCCDCCCC@CCCCC1BB?BBBB=BDBB>BA@;@D8;;ACCF@CCDDDBBB?BDG@C?CDCCBBCC@CCCC?CCCBCBDDCCBBB?@@B@CA@>@B>@<?@BABBCCD>BAAAA7@>B>@@@@?0@BCDF>CCDAABAAAB5;;;;*;@ABC=@?AC@CCBBBCD?C?AAACDD?BBC@CCCCDDDCD???BBBB?BBBEBAAB?BC?CBBBBBA:9
@ATNG8:05238:01903
GATGGTAGACATATCGTACTCTCTGTACTCATTCGTTTCGGAAGAGACAGGTACGTTAATAGTTAATAGCGTACTTCTTTTTCTTGCTTTCGTGGTATTCTTGCTAGTTACACTAGCCATCCTTACTGCGCTTCGATTGTGTGCGTACTGCTGCAATATTGTTAACGTGAGTCTTGTAAAACCTCTTTTTACGTTTACTCTCGTGTTAGAAATCTGAATTCTTCTAGAGTTCCTGATCTTCTGGGTCTACGCTCGTCGCGCTACCATCGTTCGGTCAGAGTCT
+
///;699;>?666?<<;@???;96;<=BBJCC?AACB<@@<@?CB@?@CB>@A@::17-83986<8BA@ACDBBB6@:<<;+::4@?99/970/;:0/)/;6///9:>8799::;9:9=881808>======<?@@?<===AA>>>?>====88/1///,/;6>068=?>;>@>:;7;;;+:)//////(-6666,3-----459;055==077797374;=///=958::>:=<>>>?<??BD;777::::>;;;===:::9A:@=<=C@DB?@??>977//
@ATNG8:05243:01901
GATGGTAGAGAGAGCTCTCTCATCGTACTCATTCGTTTCGGAAGAGACAGGTACGTTAATAGTTAATAGCGTACTTCTTTTCTTGCTTTCGTGGTATTCTTGCTAGTTACACTAGCCATCCTTACTGCGCTTCGATTGTGTGCGTACTGCTGCAATATTGTTAACGTGAGTCTTGTAAAACCTTCTTTTTACGTTTACTCTCGTGTTAAAAATCTGAATTCTTCTAGGTTCCTGATCTTCTGGGTCTACGCTCGTCGCGCTACCATCGTTCGGTCAGAGTCT
+
;5;C:BCBBBACCCDABBBDDGDEBBBBBCBB@CCCC?BB?B@CCCDCBB?AAA@@>@?BBCC?C?AAAB@BBA>97777(393:@CC@@@@B>BCB>AA598?AAA@BBBABBBC>>>>9>9>C>>>;;=;AAAA8<;;;<<>=>@>>B>>>A<>>>=AA<@<???@@A@@@<@@@@@5@<@;>ACCA.>@777)//7///;5698<<<=.=AAAA=B=;;7:@>=6>4939::;:=;??AA:<;;@@AAAAA<;9///===68==>>:>=<AA@@:;;==
@ATNG8:05244:01915
GATGGTAGGACGAGCGTCTGAGAGGTACTCATTCGTTTCGGAAGAGACAGGTACGTTAATAGTTATAGTCGTACTTCTTTTTCTTGCTTTCGTGGTATTCTTGCTAGTTACACTAGCCATCCTTACTGCTGCTTCGATTGTTGTGCGTACTGCTGCAATAATTGTTAATCGTTGAGTCTTGTAAAAACCTTCTTTTTACGTTTACTCTCGTGTTAAAATCTGAATTCTTCTAGAGTTCCTAGATCTTCTAGGGTGCGCTACAGTCTCTCTACATCCGTTCGGTCAGAGTCT
+
8:::.5557<<==655499/////)/44;;55.547:177)/)/////772;;;;<.5.59992//////9//59455555$5:5:<=@29555.55/)/7)//////)//9///:<2//58;755/7/////)-8::)//)///:<<55///////)//)/2771858844.4/////5//5555$5.57999;9(9:99;09::55599<<:>@@2?;;65.5455.5<<<:::)/)///8///274///(/8///6678888------5544.498==8==5554:99
@ATNG8:05253:01352
GATGGTAGCTCACGGTACGTCACACGTACTCATTCGTTTCGGAAGAGACAGGTACGTTAATAGTTAATAGCGTACTTCTTTTCTTAGCTTTCGTGGTATTCTTGCTAGTTACACTAGCCATCCTTACTGCGCTTCGATTGTGTGCGTACTGCTGCAATATTGTTAACGTGAGTCTTGTAAAACCTTCTTTTTACGTTTACTCTCGTGTTAAAAATCTGAATTCTTCTAGAGTTCCTGATCTTCTGGTAGAGCGTGCATATATCTACCATCGTTCGGTCAGAGTCT
+
A<BB?BCCBB<<CC@BBBEBCBBBBBCA@@BAA=@;<;0;A>B?BBBBBBB?CBBBB@C;;<BB?BACCBBBBAAA>0000*/=)//66717>>>9=BB>AB98:7A@@<@?@<>?BC?B?E=B<?:::<<<=<@D>>;>>>AD>>>@@@@@@@>>:==<9:;6;:=>=878@?>:><<==/=:?;>>EEE.77667.6-----66-//-99;+8-//5.5.55,5=>?@>>:>:==?@<=578B<A@>>>>>>>@@AAAAACB>>;>A@BB587:>=BBB@A@F
@ATNG8:05253:01358
GATTAGTGTGTCTCTGAGAGTAGTACTCATTCGTTTCGGAAGAGACAGGTACGTTAATAGTTAATAGCGTACTTCTTTTTCTTGCTTTCGTGGTATTCTTGCTAGTTACACTAGCCATCCTTACTGCGCTTCGATTGTGTGCGTACTGCTGCAATATTGTTAACGTGAGTCTTGTAAACCTTCTTTTACGTTTACTCTCGTGTTAAAAATCTGAATTCTTCTAGAGTTCCTGATCTTCTGGATAGCGACGCGATATACTTACCATCGTTCGGTCAGAGTCT
+
A;A?CBEBCECCBBCCCCCCCBBCDDCCBB@BCCD<AA?C?CBCCCCC@CBC@A=A>CCCC@C@CCCBBBCCB=;::::*;?>AABB>BBBC>BBB=CB7;;BBBC@CCCFKBBB?B;;8;=AACCBBBC@CCCC@CCCAAACCDCCBBAAA@=AAB?BC?B@CBCCCBBBC5;;;;0:;A<;;;;.9@@BF>CCCBCBCBAA4;;;;*;9:AB?A?AC?@@CBBBC?B>ABBBBM?AAD@CCCCCCCCCBAA@B@@@D@BD@BCCFD>A@@CBAAACCCC
@ATNG8:05250:01394
GATGGTAGTATAGAGCTCTACATAGTACTCATTCGTTTCGGAAGAGACAGGTACGTTAATAGTTAATAGCGTACTTCTTTTTCTTGCTTTCGTGGTATTCTTGCTAGTTACACTAGCCATCCTTACTGCGCTTCTATTGTGTGCGTACTGCTGACAATATTGTTAACGTGAGTCTTGTAAAACCTTCTTTTACGTTTACTCTCGTGTTAAAAATCTGAATTCTTCTAGAGTCCTGATCTTCTGGTATACACACTCGCTCGCTACCATCGTTCGGTCAGAGTCT
+
;;?>9BBA@A@@@@CBAAAC@CCBBFCABA@?<@;;<.9?=A?BBCBCCBABBA?@@C?BBBB<?;?>@==773;49?==<,<>2;?@=99BBB?BBD@CC>@???@A>AB>>?<==-//;6<7=@@@><;=98;;>;??@>>>??777=7----7,325.56(-(----...77.35877+73832222&2669;-558775999917777(7798>;@<@@<?::6:///6=:7<//+/6606A:;;>>:67///===@@>>:>@>>>=>?<??CBC0000
@ATNG8:05251:01403
GATGGTAGTAGTACACTAGTCATACCAGAAGATCAGGAACTCTAGAAGAATTCAGATTTTTAACACGAGAGTAAACGTAAAAAGAAGGTTTTACAAGACTCACTTTAACAATATTGCAGCAGTACGCACACAATCGAAGCGCAGTAAGGATGGCTAAGTGTTAACTAGCAAGAATACCACGAAAGCAAGAAAAAGAAGTACGCTATTAACTATTAACGTACCTGTCTCTTCCGAAACGAATGAGTACGAGAGAGCACACGTGTCTACCATCGTTCGGTACAGAGTCT
+
4444.4449444:<<=566;654:;85668=AABBB?B?CAAAAAC>BB?B>AB;;9:9:$9:?=:;=<<=<<A<<===>>=*55.54999+9<=166<<<9555)4399399909C>?@?A@DBBAA@??><>?C>9;;98;800*/368:6:-/)----(/3666;8717:49//+/////(337333333$33,399=?@@?>8<;?988086ABAAA=@==<AAA:>:>AA9<<<6;=0000000/?;A?B=747:AABBCBB<>=BBA2777748????><<
@ATNG8:05252:01394
GATGGTAGCGCATATCAGCGCAGCCCAGAAGATCAGGAACTCTAGAAGAATACAGATTTTTAACACGAGAGTAAACGTAAAAAGAAGGTTTTACAAGACTCACGTTTAACAATATTGCAGCAGTACGCACACAATCGAAGCGCAGTAAGGATGGCTAGTGTAACTAGCAAGAATACCACGAAAGCAAGAAAAAGAAGTACGCTATTAACTATTAACGTACCTGTCTCTTCCGAAACGAATGAGTACTATGTAGAGCTCTATACTAATCGTTCGGTCAGAGTCT
+
>CBB@B99;CDCCBBCCCCCCCABB=@AA@CCCCCCAC?AABBCGD?AA@:::DA@@A@@,@?;;;AA@@BAAA9@=<;;;;);@=@@DDE;CCC?BBBA@@@:9:29;AB?BBC?BDBBCCCBBBCDDCDEDBA@AD@@?@BBBBBADACBA?ACCBBCDC@;;;AABACC@BBC>A@???8>==900000(/>;000?@CBAB?B?AA=>=D=DFDBB@CIC@@AB?B@CCM>BAB?BBC@??CABBCC???AAA@AABAABB<;;8;6;@>AABCBB:::
@ATNG8:05260:01429
GATGGTAGATACTCGCTGATACACCCAGAAGATCAGGAACTCTAGAAGAATTCAGATTTTTAACACGAGAGTAAACGTAAAAAGAAGGTTTTACAAGACTCACGTTAACAATATTGCAGCAGTACGCACACAATCGAAGCGCAGTAAGGATGGCTAGTGTAACTAGCAAGAATACCACGAAAGCAAGAAAAAGAAGTACGCTATTAACTATTAACGTACCTGTCTCTTCCGAAACGAATGAGTACTGTATCTATGTGTGCGCTACCATCGTTCGGTCAGAGTCT
+
99<<:>BBBCCCDABABAGCCBDCD>DDC?CDCDA@>A@CCDBBAA?BB?C@BBA;====.=:@CCCCCCBBB@8@>;;;;;*;A=A5;;;7;IE@FABABCC@@>@@BB?BBB?BBB@@ACCCCCCBBCDC?CBBB?CAAACCBB?C@C@?>@CCCCCAA>ACCCCB?BB@CBC=@?BDC;9:9<@@@@A2AB?B??>DBA==:><@@>>;><@ABBC@CCAAABB?B?BCC>CBB?BBBBBCCAABBBB@@@BCBBBBBBAAA;??AAB<>=:=?<==@@@@
@ATNG8:05270:01412
GATGGTAGATACTCGCTGATACACCCAGAAGATCAGGAACTCTAGAAGAATTCAGATTTTAACACGAGAGTAAACGTAAAAGAAGGTTTACAAGACTCACGTAACAATATTGCAGCAGTACGCACACAATCGAAGCGCAGTAAGGATGGCTAGTGTAACTAGCAAGAATACCACGAAAGCAAGAAAAAGAAGTACGCTATTAACTATTAACGTACCTGTCTCTTCCGAAACTAATGAGTACACACTCTCATATGACACTACCATCGTTCGGTCAGAGTCT
+
444@9=CCCCBBBBDCBCFDKCBBB>BBC?A@@;;9;?;@@@@@@C=AA?A=@@>::9:+98?=;A887<;;A8<<@?CC9BB;A49949>>=BCCB@>:00/2//)/9<8=<A<DCCBCBBBB@@@B?BCBB?CCCBBCBB@G@C@A>@DCAAACB@BBBBBB@BC@C?>9;;;773773177787(9>9??@AB>@@>;>;AAAA:=:==@@@@CABADEE@C>AAB>BBB@BBBBBBABBBBBCBBCB@BCBCBBBBB@BBBBA=AA=??BBBBBB?
@ATNG8:05273:01405
GATGGTAGCGCGACGAGCGTAGACCCCAGAAGATCAGGAACTCTAGAAGAATTCAGATTTTTTAACACGAGAGTAAACGTAAAAAGAAGGTTTTTACAAGACTCACGTTAACAATATTGCAGCAGTACGCACACAATCGAAGCGCAGTAAGGATGGCTAGTGTAACTAGCAAGAATACCACGAAAGCAAGAAAAAGAAGTACGCTATTAACTATTAACGTACCTGTCTCTTCCGAAACGAATGAGTACGATGAGAGAGCTCTCTCTACCATCGTTCGGTCAGAGTCT
+
4444048:<966=BCCCFCCCB;;;;&5>A9=A@;;58=::A@@A@@<=>9=60000/;999%/*/::::888:::2999:9::*;;45=@@@@0A9:69BBA@BBAA<@<@A<@@B?BBBBBCCEBBABB@@AB@BB;;8;B@==@00-0;@AB?BDCBBDAB?BEAAAB>??=?DC>?@@;;<:99677778'9=9=<>?AA>>><>:>=BB9=:==ABB=@@@@@BB?D@BBB>B??<>AAC??@BBBBBBABB==88888><:6/6///@9>87;797>8777
@ATNG8:05253:01470
GATGGTAGAGTATCATGTGTATCTCCAGAAGATCAGGAACTCTAGAAGAATTCAGATTTTTAACACGAGAGTAAACGTAAAAAGAAGGTTTTACAAGACTCACGTTAACAATATTGCAGCAGTACGCACACAATCGAAGCGCAGTAAGGATGGCTAGTGTAACTAGCAAGAATACCACGAAAGCAAGAAAAAGAAGTACGCTATTAACTATTAACGTACCTGTCTCTTCCGAAACGAATGAGTACACACTCTCATATGACACTACCATCGTTCGGTCAGAGTCT
+
444:7=BBCCCGECC;;;DCCAAAC@CDC@DBBBBB@C@CC??@CC?BB@B@AA@BBBBB5B@CCDECB@BAA@8AC;;;<;*<E>D5;;;&9>@9>CBBBCEAA>A?BBACBB>BBBCCCBBBCCCD@B@D@CCCC<AABBBBBE>A>ADC@BCABACCC?CCCDAA=AC?BBC>@@?@@:AAA@BBBBB3CC@B@??DCCBB?A>A@@=<@<@ACCCACC;;;BD@C@BAA=AAB?BBBBCCCBBCBBBBBBBBBCCBBCCCE@CBB@@>A@@DDBCBBBBB
@ATNG8:05259:01470
GATGGTAGCTCTGCTCTGACTCTCGTACTCATTCTTTTCGGAAGAGACAGGTACGTTAATAGTTAATAGCGTACTTCTTTTTCTTGCTTTCTCGGTATTCTTGCTAGTTACACTAGCCATCCTTACTGCGCTTCGATTGTGTGCGTACTGCTGCAATATTGTTAACGTGAGTCTTGTAAAACCTTCTTTTTACGTTTACTCTCGTGTTAAAAAATCTGAATTCTTCTAGAGTTCCTGATCTTCTGGTGAGATATGCATGATGCTACCATCGAGGTTGTAAAGTCT
+
;@@@>AAA@<CCBBBCDCCBCCCCCCCCC@A@?AAAA;BCGEAA@@BCBC?BAA@@=@?BBBB?C9::>?DABAC?BBBBB3BE@D@@A<ABAA?BB@=@?4:8;=:;58;????BA;A8868:=?>>>@@?<?AAA:>;>===;;<B?>?@@;;6:==8=A<A<;>;=<<=8:7;AADD6809988656'28286,2;;::@>;68-85522#2666:3828>37<<<;<=16/6/..:9389<:????>>=??@?>==<;;;::4;;;=?B7;8;@AH9>>>>
@ATNG8:05260:01477
GATTAGTGTGTCTCTGAGAGTAGTACTCATTCGTTTCGGAAGAGACAGGTACGTTAATAGTTAATAGCGTACTTCTTTTTCTTGCTTTCGTGGTATTCTTGCTAGTTACACTAGCCATCCTTACTGCGCTTCGATTGTGTGCGTACTGCTGCAATATTGTTAACGTGAGTCTTGTAAACCTTCTTTTTACGTTTACTCTCGTGTTAAAATCTGAATTCTTCTAGAGTTCCTGATCTTCTGGAGATATCATCAGCGAGCTACCATCGTTCGGTCAGAGTCT
+
@<=:@@;;5995=<<<CCGGDCCCCCCC;;8<AAA;BB?B?ABABBBB>BCCCC=A=CBBB=B@CBDCEACBEAEDCCC5DD@@@AD>CCCD@CCC@CC>BBA@@C?CCDDDFCC@BBC@CADCCCBAAJACCBA:;:BBBBBCDBBBBBAAB?ABB>AA7;8<BCCDCBBB?A;;;8;>B>;;;;;*;AACB=AAFIFCDBBB5;;;.;@@??:@>BB<@@BCCBB?B@CGCDDB=@@C?BBBCCCCCDCCCDCCCBBBB<@;;;A=@@>@@BBBBBBB
@ATNG8:05261:01447
GATGGTAGCATCATGCATATCTCACCAGAAGATCAGGAACTCGTAAGAAGAATTCAGATTTTTAACACGAAGAGTAACGTAAAAAGAAGGTTTTACAAGACTCACGTTAACAATATTGCAGCAGTACGCACACAATCGAAGCGCAGTAAGGATGGCTAGTGTAACTAGCAAGAATACCACGAAAGCAAGAAAAAAGAAGTTACGCTATTAACTATTAACGATACCTGTCTCTTCCGAAACGAATGAGTACTGATGTAGATCTCTATACTACCATCGTTCGGTCAGAGTCT
+
BCBC@CCAA<<<<555;;956665=8=::.5555//)-(,,,,,,(,,(-5086<:::::::)828787;.338886;794999$9;8<.444&555.5;;99:;//,/7<<7;;=7;;=;:::<;>666>6658<@??;@@?;?<@@;B=B;;29??=>54474444;;4:;7=><144@<=2833,378777$3749;48<:::;?9?47566.3/33./.626895555250444'-,,(,,,-33553399...63::<<9>>@999?B?>>?9??<??AAAA==>
@ATNG8:05265:01468
GATGGTAGAGAGACTGTAGCGCACCCAGAAGATCAGGAACTCTAGAAGAATTCAGATTTTTAACACGAGAGTAAACGTAAGAAGAAGGTTTTACAAGACTCACGTTAACAATATTGCAGCAGTACGCACACAATCGAAGCGCAGTAAGGATGGCTAGTGTAACTAGCAAGAATACCACGAAAGCAAGAAAAAGAAGTACGCTATTAACTATTAACGTACCTGTCTCTTCCGAAACGAATGAGTACTATGTAGAGCTCTATACTACATCGTTCGGTCAGAGTCT
+
@?@C@CBABABBBBBBBDGCCBBBF@CCC@BB@B@@>@@CCCCCCC?CA?A<AACCDDDD3B?AAABCDBBBCC>>>@BADDA@@?AADDF<BBCBCCCCBBCAA?A@CCACCC@CCDBBCCCDCBBBBBCB?BBCC?@@?AAABA?D?B@@>@BDDCCAB>BBABBB>BB>BBB@BBBBA9A9949@DDD2CC?B999B@AAA:=:>A??:?:AADDD?BBCBBCC@C@CCD>BCB????BCBBBCCCBBBBBBBBBBDBBBBA@@@AB<>=:=@AAABC@@
@ATNG8:05273:01439
GATGTAGAGAGACTGTAGCGCACCCAGAAGATCAGGAACTCTAGAAGAATTCATATTTTAACACGAGAGTAAACGTAAAAGAAGGTTTTACAAGACTCACGTTAACAATATTGCAGCAGTACGCACACAATCGAAGCGCAGTAAGGATGGCTAGTGTAACTAGCAAGAATACCACGAAAGCAAGAAAAAGAAGTACGCTATTAACTATTAACGTACCTGTCTCTTCCGAAACGAATGAGTACCTCTCAGACGCTCGTCCTACCATCGTTCGGTCAGAGTCT
+
><::;;BCBCCCCCBBCCCCC;;;7;CC@EBCEGE@B?BABCBAA???=??@>>9:::39<CCCCCCBAAAA8AA;;;;.9?:?2;;;*:AC=BBCHCBBBA>A?;;6;BC@BBAA@CBCCCCCBAA@C@D;<;@AAABBBBC@C@CCC?BGDDCAAA?BCCCAA?BD????3:::99+:==9:9:::(9<8=>=>@<>>@<?;>9;;6;<A;@AA?ACCCBBC?C?BCC=B@?<?B???CB?BBBBBBBBB?BAAAD;@@@=?>>;?=@?@CECCCCBBA
@ATNG8:05274:01462
GATGGTAGTAGTACACTAGTCATACCAGAAGATCAGGAACTCTAGAAGAATTCAGATTTTTAACACGAGAGTAAACGTAAAAAGAAGGTTTTACAAGACTCACGTTAACAATATTGCAGCAGTTCGCACACAATCGAAGCGCAGTAAGGATGGCTAGTGTAACTAGCAAGAATACCACGAAAGCAAGAAAAAGAAGTACGCTATTAACTATTAACGTACCTGTCTCTTCCGAAACGAATGAGTACTGTATCTATGTGTGCGCTACCATCGTTCGGTCAGAGTCT
+
::9><A>>=0/////:://55///-(---(-;096=:=8=@@?=9=999.54445;;?>A+>9;;;;=<>>=<;1:394444$4;7=7<<<4>>96;@;;;BBBB=A=@A?BBE@A@@EAAAB@B;;<AAAB@AABB79:>>:::?9?>9888>??@??;B?AAABBC@BB?B<A;?;;;@3///388888'77378998<?871938333394::3346888///9494///(344.4>>:;;;>=BBBBAAA;<<BBBAA@>>;>;9:@<@A?AA>??@?@=
@ATNG8:05286:01458
GATTAGTGTGTCTCTGAGAGTAGTACTCATTCGTTTCGGAAGAGACAGGTACGTTAATAGTTAATAGCGTACTTCTTTTCTTGCTTTCGTGGTATTCTTGCTAGTTACACTAGCCATCCTTACTGCGCTTCGATTGTGTGCGTACTCTGCAATATTGTTAACGTGAGTCTTGTAAAACCTTCTTTTTACGTTTACTCTCGTGTTAAAAATCTGAATTCTTCTAGAGTTCCTGATCTTCTGGATAGCGACGCGATATACTACCATCGTTCGGTCAGAGTCT
+
A?@:CCCBCCCB@@@BBBCCCCCA@@BBBB@BCCE=BA@D@CCDCBAA@@@@CDAF@FCCC@C@EABABCCCC?;;;:6;C>C;;;09;?B=CA@<AB?BBCCCCBFECCCCCCACCC@B?BCBCDCCC@BBBC?BBBBCEDCCBBBCCCC@CCB@CC@B@BBBBBB;;;=@;;;;.;5;5;;;;;*;@@>>699BBCCD?;>:>9=9,;?@ABAG@CC@CDCCCBB@B@CBCCAA7;;;8<BBBB;;<<<;;;BBBBCDD;::99@499?AD@@AA;::
@ATNG8:05291:01467
GATGGTAGCGCGACGAGCGTAGACCCAGAAGATCAGGAACTCTAGAAGAATTCAGATTTTTAACACGAGAGTAAACGTAAAAAGAAGGTTTTACAAGACTCACGTTAACAATATTGCAGCAGTACGCACACAATCGAAGCGCAGTAAGGATGGCTAGTGTAACTAGCAAGAATACCACGAAGCAAGAAAAAGAAGTACGCTATTAACTATTAACGTACCTGTCTCTTCCGAAACGATGAGTACGATGAGATCTCGTGTGCTACCATCGTTGGTCAGAGTCT
+
44<<7<<<=:>><;;;==<<;;555)5995:;>;995>89>:;;;@9<<>B;;==77887$36;;@B>>>BBBA8<<:;::;$:?;?;===0;;;495599////)/57749<>9>====@@ABBBBA@@AA?@??@=@A@?>>::0949AA=BA@@?;;=@C??>>C?CB?@@>07777039;677778'8<5;;>;;96571717:<=9?;?AB@@<@@::4;;7:699;2:///769:::337;?>??A875AA<<<::5/5/./7352777235../
@ATNG8:05248:01512
GATGGTAGCTCACGTACGTCACACGTACTCATTCGTTTCGGAAGAGACAGGTACGTTAATAGTTAATAGCGTACTTCTTTTTCTTGCTTTCGTGGTATTCTTGCTAGTTACACTAGCATCCTTACTGCGCTTCGATTGTGTGCGTACTGCTGCAATATTGTTAACGTGAGTCTTGTAAAACCTTCTTTTTACGTTTACTCTCGTGTTAAAAATCTGAATTCTTCTAGAGTTCCTGATCTTCTGGACGACGCGCACTGACACTACCATCGTTCGGTCAGAGTCT
+
A?ACACC@?@BD999C@ABCBBBBBBBBCCCC?BBB@:AA>B?BBBBBBD?BBDBA?B@BACDAD@B@@@DDCBA?BBBBB3A@:?>??8?BAA>ABB?BB999?BAA>AACBCCBBBAA>=<@CC????@<@A>=5<=<665:????AA????<<;;=@@<A8;;>AA@===7::@AA6A=A;=::::*99///)//:999=>==<AAAA/A???A<A:>>=B>??===:?9==A@@@<@BE<??;<;>>:=<///<<<===>;>??DE=;;8;AAAAAAAB
@ATNG8:05252:01505
GATGGTAGCAGACGTGACAGAGCGCCAGAAGATCAGGAACTCTAGAAGAATTCAGATTTTTAACACGAGAGTAAACGTAAAAAGAAGGTTTTACAAGACTCACGTTAACAATATTGCAGCAGTACGCACACAATCGAAGCGCAGTAAGGATGGCTAGTGTAACTAGCAAGAATACCACGAAAGCAAGAAAAGGAAGTACGCTATTAACTATTAACGTACCTGTCTCTTCCGAAACGAATGAGTACCTCTCAGACTCTCGTCCTAATCGTTCGGTCAGAGTCT
+
:;<=9>>>66:?;==CCCCBB77//)///)/:<<=CADAEBAA@:969B?B?BB::8===);<CBB@@???AAA8=9<9444$4<7<4;99&555.5<;A@BAAC?B<@@<@BB7::9<A@@AACCBCBA@@=A;;;>CABBCC@A;=:@00+0<<<=<9;5:@A@AB?CC@AA@=??999+9:939AAA6A=A499?@@A>::<A:==?A8=887;AA?BBBBBCB@B=??C>CBC?A@@@??B?:::?D@877778;5505895222322+22499:;45
@ATNG8:05254:01500
GATGGTAGCGCGACGAGCGTAGACCCAGAAGATCAGGAACTCTAGAAGAATTCAGATTTTTAACACGAGAGTAAACGTAAAAAGAAGGTTTTACAAGACTCACGTTAACAATATTGCAGCAGTACGCACACAATCGAAGCGCAGTAAGGATGGCTAGTGTAACTAGCAAGAATACCACGAAAGCAAGAAAAAGAAGTACGCTATTAACTATTAACGTACCTGTCTCTTCCGAAACGAATGAGTACGATGAGATCTCGTGTGCTACCATCGTTCGGTCAGAGTCT
+
4455.5<;:;;;:<<>696?>A@>>7@>>;<<<<;;7;:>>>==<>:>?8<8;=BBBDDD1B>BBBBBBB@:?A9:755>>>0@A?B@CEC9>>?@CCCCCFCBB>B?BB?BCC<AABAAACGFFGCDBBBBACCDC@EBAABCBB@EAF<<<<GEFCBAA?EBBBBC@@?:<73,338;;33436:;<==+<=8444===9==6:6:55548588=><9>9559==6=99=<69894333;;?@AB@BB@AABBB>>><8878747><<=:>=<AB>>>@>==
@ATNG8:05255:01487
GATGGTAGCTCGCTGATGATATCTCCAGAAGATCAGGAACTCTAGAAAGAATTCAGATTTTTTAACACGAGGGTAAAACGTAAAAAAGAAGGTTTTTAACAAGACTCACGTTAACAATATTGCAGCAGTACGCACACAATCGAAGCGCAGTAAGGATGGCTAGTGTAATTAGTAAGAATACCACGAAAGCAAGAAAAAAGAAGTACGCTATTAACTATTAACGTACCTGTCTCTTCCGAAACGAATGAGTACTATAGACTATCTGAGACTACCATCGTTCGGTCAGAGTCT
+
::44.4444999<:;:==<77//--(---(--77::7<754444444(44.43997::;;;;%:4////03913333&3999;=<<%9817,3333$3,33,333377755/779=77889>>888;7:9756==<::39:<:9;:9987/9583//09@?@BBBBB?A?;;;=:==;A??<?A???8<@@;988888$87/7;;9758/.)/378;?9@;===;;5;:::>??7<7:EE:8;;GCBBBAAABBBCBBBCBCACCCCBBAAB@ECCBB@BC@BCA@@B@@@
@ATNG8:05256:01518
GATGGTAGTATATCGCGTCGCTATCCAGAAGATCAGGAACTCTAGAAGAATTCAGATTTTTAACACGAGAGTAAACGTAAAAAGAAGGTTTTACAAGACTCACGTTAACAATATTGCAGCAGTACGCACACAATCGAAAGCGCAGTAAGGATGGCTAGTGTAACTAGCAAGAATACCACGAAAAGCAAGAAAAAGAAGTACGCTATTAACTATTAACGTACCTGTCTCTTCCGAAACGAATGAGTACTGTATCCTATGTGTGCGCTACCATCGTTCGGTCAGAGTCT
+
///747<ABBCCCCCBB;;999559259;59;::=@;>7<@<AAA@+00,0)/9//4===+=9=>===>B?@@B=?>@AAAA0;;599==>0;@A=@@995<<00*/4>>6??B?BCCBCBBBBB;;;;;;A=@A<<<.:?:;9?==6>9=9909@=<AA?@<@@989>;>=9<?<4993333&39;6=CCDD3BB?AAA@B@;;@=B<@<==1818<AAB@@?@CA@A@@:@;;4:,,),,,,66888<:?><@B:?:=?>;;889:59///;5884975598889
@ATNG8:05261:01497
GATGGTAGCGCATATCAGCGCAGCCCAGAAGATCAGGAACTCTAGAAGAATTCAGATTTTTAACACGAGAGTAAACGTAAAAAGAAGGTTTTACAAGACTCACGTTAACAATATTGCAGCAGTACGCACACAATCGAAGCGCAGTAAGGATGGCTAGTGTAACTAGCAAGAATACCACGAAAGCAAGAAAAAGAAGTACGCTATTAACTATTAACGTACCTGTCTCTTCCGAAACGAATGAGTACAGAGAGTACGATATGTCTACCATCGTTCGGTCAGAGTCT
+
55<=7=;69;>C:;:FBBBBDDCCB=BCE@BDCHCB@C@CCCCBCC=BB@C?CBB@@@@@0@=CBCCCCDDCCC=B@:;;;;*;B=C>BBB7A@B?CCCCBCCBC?B@CD@BBB?BABCCCCCCCCCCCC@@<A@@@@CCBBBCBA?BADCB?BBDDDDCC?BBBBBB?BB????=@@===7:9:>AABBB3BE?BAAABCCBB=B>BCCC?A?CABBB@CCCBBBB@D?CCD=BBB?BAAABBBBCCBBBBBBBBCCB@?@ABB?@@BBD?>><?CAABB@>>
@ATNG8:05263:01517
GATGGTAGATACTCGCTGATACACCCAGAAGATCAGGAACTCTAGAAGAATTCAGATTTTTAACACGAGAGTAAAACGTAAAAAGAAGGTTTTACAAGACTCACGTTAACAATATTGCAGCAGTACGCACACAATCGAAGCGCAGTAAGGATGGCTAGTGTAACTAGCAAGAATACCACGAAAGCAAGAAAAAGAAGTACGCTATTAACTATTAACGTACCTGTCTCTTCCGAAACGAATGAGTACTACTCTCAGAGACACACTACCATCGTTCGGTCAGAGTCT
+
A@;B?C;96@BCBBBBABCCAAA@B;A@D@BCCBCB;@;999>937784058488A?A?A1?<?BBBAA@B9999+9;>><==+<=7:3;;;0;<B@G;==DBBBC?D@AA=@BB>BBB@@@BB@@@CCCC:::;BBB>BABBCCCC>@?@BB?BBBB;;;A?ABABAA;::69@:;BBBBC9777:>>BCC3BB>AAA@===88185;ADE=B=;;ABB@DLBAABB@G?BBC5:::6:@AABBBBBBCBC@?>BBA@BB@B@??=C>::;7;;<CB;;<>>B>
@ATNG8:05264:01492
GATGGTAGGCGTGTGAGAGTCTGCCCAGAAGATCAGGAACTCTAGAAGAATTCAGATTTTAACACGAGAGTAAACGTAAAAAGAAGGTTTTACAAGACTCACGTTAACAATATTGCAGCAGTACGCACACAATCGAAGCGCAGTAAAGGATGGCTAGTGTAACTAGCAAGAATACCACGAAAGCAAGAAAAAGAAGTACGCTATTAACTATTAACGTACCTGTCTCTTCCGAAACGAATGAGTAACGTGTGCGACGTGTCTCCTACCATCGTTCGGTCAGAGTCT
+
488<?CBB?BECCBBBCCC@?@;;:)5BC?CBBBBB>B?BBCGCBB?CD@CABBB;:::-;=AAACA@>?899-8?:::9:'98172877&33;28<;?>==AA=@;?A;;;;7;;@@@AA>>>@>>;;:>9==8818=>>=>888*8188B?CCCBAAAD@BCBGBB=AA?AAA>AAAAA9A==9:::::(9:19:<;:9>>=;@==>=?;?;@@=>><>>@???A<B:=>D8=??;?;;>00*0>;:;:=BBBAB;;:==<???<@@@CC=BC;>::76:://
@ATNG8:05271:01494
GATGGTAGTATCTGCACACTCTGTCCAGAAGATCAGGAACTCTAGAAGAATTCAGATTTTTAACACGAGAGTAAACGTAAAAAGAAGGTTTTACAAGACTCACGTTAACAATATTGCAGCAGTACGCACACAATCGAAGCGCAGTAAGGATGGCTAGTGTAACTAGCAAGAATACCACGAAAGCAAGAAAAAGAAGTACGCTATTAACTATTAACGTACCTGTCTCTTCCGAAACGAATGAGTACTGTATCTATGTGTGCGCTACCATCGTTCGGTCAGAGTCT
+
955>:>BBCBBB;;55;;;>=>?@D<CCC@CICBBBADAA@@CBAA?;;4;=B@=88999'9:?87:99?=<8B9<;@@<<<+<A=@;;;;1;CC@CAAAAB@@@<@?@@:?@A499@<CCGDCCCCCBC:;8;BBC@CCBBCBBB?CACDC@AAABA@BD@;;:BCC?BB?AA?:=::;;3;/0*0;;;;,;;7????BB999<=9886:<A:?>CCC@CCCAAAC=?=?@@9@9:5::9?A>>>BAA@;;000><>@@A>><@8=889B8B@==<;;:8566
@ATNG8:05273:01505
GATGGTAGCGCACACATAGATACAGTACTCATTCGTTTCGGAAGAGACAGGTACGTTAATAGTTAATAGCGTACTTCTTTTTCTTGTCTTTCGTGGTATTCTTGCTAGTTACACTAGCCATCCTTACTGCGCTTCGATTGTGTGCGTACTGCTGCAATATTGTTAACGTGAGTCTTGTAAAACCTTCTTTTTACGTTTACTCTCGTGTTAAAAATCTGAATTCTTCTAGAGTTCCTGATCTTCTGGATAGCGACGCGATATACTACCATCGTTCGGTCAGAGTCT
+
@BBBADBBABCBBBCCDCCCCCCCCCCBBBDD@BBBC>BB>B=A@BCDCEAEHBAA@CACCBC?A?AGDDBBCCC>;0000*0B:000?>3<9BB<@@B?CD?<;:BBCAECCCCCDC@CDD@C?CCCDBBBB@CCBB?BB@@BABACCDCCBBCB?CDD@@@>@?BCCCCDBBA;?9999.;=?>ABBCB5BCCCC=BBDDDCCBBA<AAA@,ACCBB@CABC@CDCCCCB@C@DCCCCC@CBB@BCCDDCCD@@@EGCCCBBBC?CDDBB?BB@CCBBBBB@A
@ATNG8:05276:01497
GATGGTAGTATAGAGCTCTACATAGTTCATTCGTTTCGGAAGAGACAGGTACGTTAATAGTTAATAGCGTACTTCTTTTTCTTGCTTTCGTGGTATTCTTGCTAGTTACACTAGCCATCCTTACTGCGCTTCGATTGTGTGCGTACTGCTGCAATATTGTTACGTGAGTCTTGTAAAACCTTCTTTTTACGTTTACTCTCGTGTTAAAAATCTGAATTCTTCTAGAGTTCCTGATCTTCTGGTAGAGCGTGCATATATCTACCATCGAACTTGCAGTAGTC
+
>::<7=;??===??;<=696>CGHCB@BCC@CCCD>9;89=;::@;96:>>CCC@C:;9@@?D9;59?A@<<C@BAAAA,;;69>?A<BC=B@BBB@ED?@@@@?>;::7==<77/7;;5;1;:8<=@BC?CBBB?B>>E>>>>=>>>=::996<5/*/:)/.6657799:055888+8.5.22222$28...'.55...799A3<::8)5557A:>:>>59;9656A<@:=?<==A<>>?;;:;@897@<;;::667897717777:675///.--,,,,
@ATNG8:05281:01483
GATGGTAGTATCTGCACACTCTGTCCAGAAGATCAGGAACTCTAGAAGAATTCAGATTTTTAACACGAGAGTAAACGTAAAAAGAAGGTTTTACAAGACTCACGTTAACAATATTGCAGCAGTACGCACACAATCGAAGCGCAGTAAGGATGGCTAGTGTAACTAGCAAGAATACCACGAAAGCAAGAAAAAGAAGTACGCTGTTAACTATTAACGTACCTGTCTCTTCCGAAACGAATGAGTACTGTATTCTATGTGTGCGCTACCATCGTTCGGTCAGAGTCT
+
:55<9=DEEBABBDCDCB@DDEECC?CCDAAAACBB@B@CCCCDCC?CC?C@CA?88889)9;@ABBBBDBBBB>A@@@@AA5AD?D4:9:.;@A=@CCCCCCEC@B?@@;@@@=ABCCCCDCCCCIG@@@C@CCBC@AAACCAAA?C@CCC?BBCCCCCC?CBCCBB?BC@BBB>AACCF>???<<=<<>.<A>A>>>BBB@?<A>EA==:><AAAAA<A?><:77195:=>7?>>;>>>AABB@@???=@???BBBBB@@@ABB>@@@?A;>>9=?>?BC>@<
@ATNG8:05283:01526
GATGGTAGTATATCGCTTCGCTATCCAGAAGATCAGGAACTCTAGAAGAATTCAGATTTTTAACACGAGAGTAAACGTAAAAAGAAGGTTTTACAAGACTCACGTTAACAATATTGCAGCAGTACGCTCACAATCGAAGCGCAGTAAGGATGGCTAGTGTAACTAGCAAGAATACCACGAAAAGCAAGAAAAAGAAGTGCGCTATTAACTATTAACGTACCTGTCTCTTCCGAAACGAATGAGTACGAGAGAGCACACGTGTCTACCATCGTTCTGTCAGAGTCT
+
89?A?@:;4444/////)////5557<5505=;;<@4925@@9;5@=@<:C@BB??;EEE1B>@@>???CCCBB==;;;;;;*:@5;29@@0@@B>B@@BBB@@@=A=@@>BBB?BBFBBBBCCCCAAACBC@CCBB>A;;;@@?@=A=A;;8;BBBBBBB@BBB@@@>AC>A@@;>>9888(8;;887889(/;6;///97869.5,26;878;:5:;:=:9998BA<??89938>=9;@ABAAABAA@@???????9::BB?A@9=///0)//0773988343
@ATNG8:05292:01527
GATGGTGCGCGACGAGCGTAGACCCAGAAGATCAGGAACTCTAGAAGAATTCAGATTTTTAACACGAGAGTAAACGTAAAAAGAAGGTTTTACAAGACTCACGTTAACAATATTGCAGCAGTACGCACACATCGAAGCGCAGTAAGGATGGCTAGTGTAACTAGCAAGAATACCACGAAGCAAGAAAAAGAAGTACGCTATTAACTATTAACGTACCTGTCTCTTCCGAAACGAATGAGTACGATGAGAGAGCTCTCCTCTACCATCGTTCGGTCAGAGTCT
+
444404;;:<0//7777BCCB;;;7;A@??BBBBC@D@DCB@A@E?::39:>><===>=.;8=>>A@A997CC@BBBBAA@0@B2949A?3>@?:BABCAAA;;4;4;?<;9:7>>@;BAAACCA@<.....8<=<CCA@@AA=3969?A=@B@@@CBA59858984::4777//000*///06>?;;+B>8B;<<;97774949555+2+2588<75559:;;8<9=<<4<33,333399==9///8:8/355566388;>>27979=:?@<?;>@>?=?>
@ATNG8:05249:01548
GATGGTAGCACACGAGATCTCATCGTACTCATTCGTTTCGGAAGAGACAGGTACGTTAATAGTTAATAGCGTACTTCTTTTTCTTGCTTTCGTGGTATTCTTGCTAGTTACACTAGCCATCCTTACTGCGCTTCGATTGTGTGCGTACTGCTGCAATATTGTTAACGTGTGTCTTGTAAAACCTTCTTTTTACGTTTACTCTCGTGTTAAAATCTGAATTCTTCTAGAGTTCCTGATCTTCTGGATACACTCATGTGCACCTACCATCGTTCGGTCAGAGTCT
+
AAAA@CDCBCBBBBBBBCBCAA<?C<=ADBBB@;:;645<9>7AACCCCE@BBA;?:@:BBBB@D@@???<A=:=7<><?;)=B6=999+:A@?=??A=@@5:::3376A=<<BB997:AA=@>@A79888<:>:;;4;=<::9@???@;;;>>A88884::4;5:>@?===:;5:<<;<-;16166777(//<>>6==:::==;::4:::/;;=<@=B<@@<>>?>>>@=@>C???=<8:::8=>>>??>===:898<<;>>>=>>>AA<>?:==DAAAADD
@ATNG8:05250:01539
GATGGTAGCATCATGCATATCTCACCAGAAGATCAGGAACTCTAGAAGAATTCAGATTTTTAACACGAGAGTAAACGTAAAAAGAAGGTTTTACAAGACTCACGTTAACAATATTGCAGCAGTACGCACACAATCGAAGCGCAGTAAGGATGGCTAGTGTAACTAGCAAGAATACCACGAAAGCAAGAAAAAGAAGTACGCTATTAACTATTAACGTACCTGTCTCTTCCGAAACGAATGAGTACCTCTCAGACGCTCGTCCTACCATCGTTCGGTCAGAGTCT
+
CEEE?B@AACCCC@@@CDDCBBBCC@DBB?BCDCAA?A?BBCCCCB?AA?A?CCCBBBBA2B?BCCCBCBABBB9==<>??@0@B>C6;;;6;AC@BBBCDCCCC@D?BB?BBC@CCBBBBBBCCCCDCCCC?CBBB???ABBBBB?CACBB@CCCBBBCC?BBCBBB?BB?BBB;??@>>8::9;?@@AA2AC?B9::BCBCC?C?AAAA;A<ABCCB?BBA@@CC?B?BBB=BCC?CCAABBC?BAADBBBABBBBBBC?@??8<<>8:8:@?ACBBAAABC
@ATNG8:05255:01568
GATGGTAGAGTATCATGTGTATCCTACCAGAAGATCATGAACTCTAGAAGAATTTCAGATTTTTAACACGAGAGTAAACGTAAAAAGAAGGTTTTACAAGACTCACGTTAACAATATTGCAGCAGTACGCACACAATCGAAGCGCAGTAAGGATGGCTAGTGTAACTAGCAAGAATACCACGAAAGCAAGAAAAAGAAGTACGCTATTAACTATTAACGTACCTGTCTCTTCCGAAACGAATGAGTACATAGATATACGTATAGCTACCATCGTTCGGTCAGAGTCT
+
//;>:CCAAA@@<ABCCCDFC;:.55549:<8654::444.4844444344.44)49844444$47:<=@@00/777.9999===+>C@B=AAA7ABD?CBBBBBBBA=A?CC?AAA?ABBBBBABCCCDBBCCC@C@@@?BBABBBBD?C?C999:GBBBCCC@CCCCCB>>?<?BB=AA99929@@=BHDDC2CC?B@AABDD@A<A?AACD7:6:AAAA@CBBBCBB=A6<;B<BCF@BACCCC@@?BA@??>A@??>=;;;;;;7<?@@D<>>?BBAADCB@@
@ATNG8:05259:01555
GATGGTAGCATCATGCATATCTCACCAGAAGATCAGGAACTCTAGAAGAATTCAGATTTTTAACACGAGAGTAAACGTAAAAAGAAGGTTTTACAAGACTCACGTTAACAATATTGCAGCAGTACGCACACAATCGAAGCGCAGTAAGGATGGCTAGTGTAACTAGCAAGAATACCACGAAAGCAAGAAAAAGAAGTACGCTATTAACTATTAACGTACCTGTCTCTTCCGAAACGAATGAGTACAGAGAGTACGATATGTCTACCATCGTTCGGTCAGAGTCT
+
CBBB@BBBBBCCC@AACCCCCCDAB>BBB@BCDD9:<<?CBCCCCD???=??ACCCBCCC3B@BBAA@BBBBCD>AABCMDD5A@>A=ABB:BCC@DCCCCBAA@>A=@@<@BB?BBBABBBCCDIHCBBA@=@AAA=@?@?@@AA=B=A@@<@@BBGCCC@B@??A@??@<@AB<??AAA;???<@@@@@2@C?B?@?CC@@@<<8==<>1808=@@A?B@@@AAB>A>ABE>AAA?AAABDCBBBBBBBBCCCACCCC@??CC@C>><=97608=@@ABAAA
@ATNG8:05262:01555
GATGGTAGGCGAGAGTGAGACGCAGTACTCATTCGTTTCGGAAGAGACAGGTACGTTAATAGTTAATAGCGTACTTCTTTTTCTTGCTTTCGTGGTATTCTTGCTAGTTACACTAGCCATCCTTACTGCGCTTCGATTGTGTGCGTACTGCTGCAATATTGTTAACGTGAGTCTTGTAAAACCTTCTTTTTACGTTTACTCTCGTGTTAAAAATCTGAATTCTTCTAGAGTTCCTGATCTTCTGGATATGGTGACTCGTGCTACCATCGTTCGGTCAGAGTCT
+
AAAE@CCC@CCAABCBCCBBBBBCECCCCCCC@CBDC?CC@B@CBCDDCC?CC@A@?@?AABC?B@CBBBAABCC??????)?A6B@@A:A@@A>AAB@CC=@AABCB?BBBBBBCB?B??<@=BA>>>?><6<@<;7=@@@@@@A@@@>>=<<=<>=>=@@<@;>>>BA@@==8=>>>>5><@<AADAD/BB==<5=;;;@A@>==<@@@@/@@??A=D=CC:>?BB???<?:==;;;@=@@A;>>@AA<<==A@@@AAA???<@?@AA<BA=A=>>;:;>@
@ATNG8:05263:01537
GATGGTAGTGATACAGATCAGACACCAGAAGATCAGGAACTCTAGAAGAATTCAGATTTTTAACACGAGAGTAAACGTAAAAAGAAGGTTTTACAAGACTCACGTTAACAATATTGCAGCAGTACGCACACAATCGAAGCGCAGTAAGGATGGCTAGTGTAACTAGCAAGAATACCACGAAAGCAAGAAAAAGAAGTACGCTATTAACTATTAACGTACCTGTCTCTTCCGAAACGAATGAGTACGTGTGCGACGTGTCTCCTACCATCGTTCGGTCAGAGTCT
+
ACAA?BABACCC?CDAABBDDCBBB?DCC?BCCCAA>A?BCCCBCB@BB?B@BAA>????1??DCDABBBB@??8?<?@CCC5CB@B7;;;6;AB?CBBBDEDDC?C?BB?CCC?CCBBBBBBCCCCECDCC?CDCC?CBBBA@@D@D@CCC?BBCCCCCC@CCBBCB@BB@BBB=@@>>>8????BBBBB3CC?B999BBBBB?B?>?<=7:6:ABBB@BCCBBCD@C?CCC=CAB?BBBCBBBBBCCABBBBBBACCCC?ACC@A@@:?=?>?BDCCBBB@@
@ATNG8:05265:01575
GATGGTAGGCGACATACATACGCGCCAGCAAGATCAGGAACTCTAGAAGAATTCAGATTTTAACACGAGAGTAAACTTAAAAAGAAGGTTTTACAAGACTCACGTTAACAATATTGCAGCAGTACGCACACAATCGAAGCGCAGTAAGGATGGCTAGTGCTAACTAGCAAGAATACCACGAAAGCAAGAAAAAGAAGTACGCTATTAACTATTAACGTACCTGTCTCTTCCGAAACGAATGAGTACAGAGAGTACGATATGTCTACCATCGTTCGGTCAGAGTCT
+
///;6:0;244444999;;;9<;44.55555:955555:7<<<<=44.48.4.37@4444&5899;;=;77///)//)/999(//)/)444&44;39555;;;;;79300)///(//889;;<<<<=>>=94.4448389;;;:::-4.4488::0/0///93556///(/60688.3/9991///*/:;;;+77597575898:5::5522272337//)///69:<8<8=<;4;33.3=;=?AA@???BBBBA???@0000//8357752+25+228=:;;=<
@ATNG8:05267:01532
GATGGTAGCGCACACATAGATACAGTACTCATTCGTTTCGGAAGAGACAGGTACGTTAATAGTTAATAGCGTACTTCTTTTTCTTGCTTTCGTGGTATTCTTGCTAGTTACACTAGCCATCCTTACTGCGCTTCGATTGTGTGCGTACTGCTGCAATATTGTTAACGTGAGTCTTGTAAAACCTTCTTTTTACGTTTACTCTCGTGTTAAAAATCTGAATTCTTCTAGAGTTCCTGATCTTCTGGGTGTATCAGCGAGTATCTACCATCGTTCGGTCAGAGTCT
+
::44.444449;;:<566<556665<<559=93444;4<:5:.5556;999;;;9:5:.54445:5;;;=@@@AA<=====*5504:::3:7995///)//)66>==>9<<6655;:5<;;5;:>666=><<8<=<<8=666;<5555//777//)///)//)4.4;;78///<379:<;&5.55;9=<<$/---8(--:///////)////$/79;;9=15649995544.4.449544055>>46666555:55595555955.5555<8;<8<545;5555
@ATNG8:05271:01547
GATGGTAGGCGAGAGTGAGACGCAGTACTCATTCGTTTCGGAAGAGACAGGTACGTTAATAGTTAATAGCGTACTTCTTTTCTTGCTTTCGTGGTATTCTTGCTAGTTACACTAGCCATCCTTACTGCGCTTCGATTGTGTGCGTACTGCTGCAATATTGTTAACGTGAGTCTTGTAAAACCTTCTTTTTACGTTTACTCTCGTGTTAAAAATCTGAATTCTTCTAGAGTTCCTGATCTTCTGGTGTCGTCTATCATGTACTACCATCGTTCGGTCAGAGTCT
+
::<A8=CC>@@AB;:6?CCB@;AAAABCCCBB@BBBC=CC@C@AB@CCCC?BBBDC@C?BBBB@C?BBBBBBCBB;::89*7917=@@8>>?>59:C?CC?AAAABA9>>??BDCD?A>A<A=@@<<;=<==B???:??@@?:;:>@AAA>=<>::::=@@<@<>>=@????=3:8888)87<7;=<==.==ABB9>>@@AAA???=AAAA/A===A<A=??;?ABAAAA<A<@@?@=;7<@>;;=<9<<??????>@?>>=>A=>==@B<BA<==>@AAA@@
@ATNG8:05271:01555
GATGGTAGCAGACGTGACAGAGCGCCAGAAGATCAGGAACTCTAGAAGAATTCAGATTTTTAACACGAGAGTAAACGTAAAAAAGAAGGTTTTACAAGACTCACGTTAACAATATTGCAGCAGTACGCACACAATCGAAGCGCAGTAAGGATGGCTAGTGTAACTAGCAAGAATACCACGAAAAGCAAGAAAAAAGAAGTACGCTATTAACTATTAACGTACCTGTCTCTTCCGAAACGAATGAGTACCTCTCAGACGCTCGTCCTACCATCGTTCGGTCAGAGTCT
+
:55<9>B@BBBCBBBBCCDDBBBBA=BAB=@CCBBB:;8;CBBBCC@BB?B>ABA99898.9>ABBBBBBCBBA8?>;;;;;;%;:552555&5::7<C@DEEDCC?C?CC?B@@<AAAABBBBCCCCCAAAC@CA@@<@@@@?@@@<@=@BB?CCCCCABA?ABBA@@:00*0@;6;<7777(777;AACCDD)AA>A999BB<::,/,/:=>-/-/>BAB?AAAAA@>3939::/8<<9?A???9949BBBBBBBBBBB>>B<A;;6;;;;A?AA?BBCACA@??
@ATNG8:05275:01537
GATGGTAGCTCTGCTCTGACTCTCGTACTCATTCGTTTCGGAAGAGACAGGTACGTTTAATAGTTAATAGCGTAACTTCTTTTTCTTTGCTTTCGTGGTATTCTTGCTAGTTACACTAGCCATCCTTACTGCGCTTCGATTGTGTGCGTACTGCTGCAATATTGTTAACGTGAGTCTTGTAAAACCTTCTTTTTACGTTTACTCTCGTGTTAAAATCTGAATTCTTCTAGAGTTCCTGATCTTCTGGGTCTACGCTCGTCGCGCCTACCATCGTTCGGTCAGAGTCT
+
55:>9>BBA@;@A?>>@95;@ABACCCBDC:95:;;;.;A5<7:ABBBCF@B@B9;;)99=:9;7<9CCC<<@@7;A@CCDCD1>>>7;;;>3;;;>7<;949:)//:99;?BBBBA@@@:>>@=@:A?@;;;@@<@CCD?C;;;@:;;BCCC@@@BB?BBB?AA=@:@@A@@ACCC9=9999*549459999$9=595)99@@@@?955.555&5////)/5::3/-////;7:488<;;;9<<<?6>666555444444444.4:<7:;<:;7;>9>=<;:<;55
@ATNG8:05275:01545
GATGGTAGAGAGACTGTAGCGCACCCAGAAGATCAGGAACTCTAGAAGAATTCAGATTTTTAACACGAGAGTAAACGTAAAAAGAAGGTTTTACAAGACTCACGTTAACAATATTGCAGCAGTACGCACACAATCGAAGCGCAGTAAGGATGGCTAGTGTAACTAGCAAGAATACCACGAAAGCAAGAAAAAGAAGTACGCTATTAACTATTAACGTACCTGTCTCTTCCGAAACGAATGAGTACGTGTGCGACGTGTCTCCTACCATCGTTCGGTCAGAGTCT
+
55<<:>CCDCCCAABCCDD@@@CCD>CCD?CCDABB@C@BBBBCCD@CC?B@BAA89999.:?CECDCCDE??=3<<9;;;;*;C>C5;;;*9BB?CBABECCCC?C?CC?CCD?CBBBBBCCCECCDDCCC@DEBB?BBBBBBBB>C?CBA=ACCCCBBA>?AACCC?AB?BBB7:9@@@9????ABBBB3CB@C??@BCA>>:><AD<=:>:=>BA@>@CBBADD?C@CCA=BBBAAAAABBBCBBBAAACCBBBC???=A@@=@??=A=AA?ACCFBBBBB
@ATNG8:05276:01533
GATGGTAGCACACGAGATCTATCGTACTCATTCGTTTCGGAAGAGACAGGTACGTAATAGTTAATAGCGTACTTACTTTTTCTTAGCTTTCGTGGTATTCTTCTAGTTACACTAGCATCCTTACTGCGCTTCGATTGTGTGCGTACTGCTGCAATATTGTTAACGTGAGTCTTGTAAACCGTTCTTTTTACGTTTACTCTCGTGTTAAAATCTGAATTCTTCTAGAGTTCCTGATCTTCTGGATATGAGTGACTCGTGCTACCATCGTTCGGTCAGAGTCT
+
888::>ACCB666<;;;=@BBA;;C?@?BCC50000)//)/)///795/)/58-.-(-5773838<?::9989-333333$37,33333(/8//)/895:;=;3333,333/=9///6659586.//.35277550...73322222222222+257.57/5/5<957576726///(/(./(/8888'77/55'27:7876555+./.&....8272996777:7776:5:=>>BG=B@@;>>=B===>=@@@@B;;;=::4;;;=>=@A;@=77339--
@ATNG8:05278:01549
GATGGTAGGCGTGTGAGAGTCTGGCCAGAAGATCAGGAACTCTAGAAGAATTCAGATTTTAACACGAGAGTAAACGTAAAAGAAGGTTTACAAGACTCACGTTAACAATATTGCAGCAGTACGCACACAATCGAATCGCAGTAAGGATGGCTAGTGTAACTAGCAAGAATACCACGAAGCAAGAAAAAGAAGTACGCTATTAACTTTTAACGTATCTGTCTCTTCCGAAACGAATGAGTACAGAGAGTACGATATGTCTACCATCGTTCGGGTCAGAGTCT
+
;;5525<<7=B=@<;BCDA;96<5:7;9905=@BCC7;9;BBACBB@CC@B@CCB@@@@2@:@AA??==?888*773333&3949/77(38;6<=BBBBBCE?B@A>;7//(//7779>>;>>?B>>>?;=<;;/88;<;;;@=C<?;;6;======@<>?>>??:??:>>=:;;..)---(-9::;+;;5;55555566/5/5999.9499;;;@7888?>>8=6;;B7:?>=@@???@@@<=<??====;;::::///61669;;8777(6;//////5
@ATNG8:05282:01541
GATGGTAGTATATCGCGTCGCTATCCAGAAGATCAGGAACTCTAGAAGAATTCAGATTTTTAACACGAGAGTAAACGTAAAAAGAAGGTTTTACAAGACTCACGTTAACAATATTGCAGCAGTACGCACACAATCGAAGCGCAGTAAGGATGGCTAGTGTAACTAGCAAGAATACCACGAAAGCAAGAAAAAGAAGTACGCTATTAACTATTAACGTACCTGTCTCTTCCGAAACGAATGAGTACTACTCTCAGAGACACACTACCATCGTTCGGTCAGAGTCT
+
444<7=ACBBB@@AECCCCBBCBCB?AA@?BBB;;;>B@BDIAAAC@BC?C?@@@;;<;<';>CCABADDCCDD>::<BAAA0A@=A5;;;*:CC>ABBDCCCCC@B@CD@CBB@BBACBBCBCCCBBCBCB@BCCC@B??@FDCB@B?B@@=@BBBBECB?BBBBBC?BB@BBB>@@@@@;????BBDDD/BC?C?>>BB??A<A=AA??;?<@@CAA>ABAABBE?B>ACC>CBB?AAACCBBBBBBBBCAAABBBBBAAA@@:>=AA@<A@<@::;>AA@@
@ATNG8:05282:01578
GATGGTAGTGATACAGATCAGACACCAGAAGATCAGGAACTCTAGAAGGATTCAGATTTTTAACACGAGAGTAAACGTAAAAAGAAGGTTTTACAAGACTCACGTTAACAATATTGCAGCAGTACGCACACAATCGAAGCGCAGTAAGGATGGCTAGTGTAACTAGCAAGAATACCACGAAAGCAAGAAAAAGAAGTACGCTATTATCTATTAACGTACCTGTCTCTTCCGAAACGAATGAGTACGATGAGATCTCGTGTGCTACCATCGTTCGGTCAGAGTCT
+
CCCC?CBBCCCBBBCCCCCCECCCD?BBB?CDCCCC?C?CBBBBBA>A?CC@@?@99:9:.76BCBBBCBB@@>6<=9:;:;*;B@AACDD;CDD@CAAAGDBBB@D?BB@BCC?CBBBBBBBDDDDEDDCC@CBBB?ABCCBCBC?C@BBC@CCCCBBBB?CCCCCC?AA?BDF<?????8???>BCDCC3CD?BAAABBBBB?B@@@>>:>:<<;??;?A@@>A=;>;A>>7=AC<A>>>AAAAAAD@=;>=?>=<<<>==AD=D@?>>;>@=A@>???A>?
@ATNG8:05290:01537
GATGGTAGTGTCAGTGCGCGTCGTCCAGAAGATCAGGAACTCTAGAAGAATTCAGATTTTTAACACGAGAGTAAACGTAAAAAGAAGGTTTTACAAGACTCACGTTAACAATATTGCAGCAGTACGCACACAATCGAAGCGCAGTAAGGATGGCGTAGTGTAACTAGCAAGAATACCACGAAAGCAAGAAAAGAAGTACGCTATTAACTATTAACGTACCTGTCTCTTCCGAAACGAATGAGTACTGTATCTATGTGTGCGCTACCATCGTTCGGTCAGAGTCT
+
,--8377?>==AB==<@BAB?;;;;9=@G?CCF@@?4:299?@B@@<;<5:3497<<<==.=;=?;;884443;188<=@@@+??6626??066>9;666<@@@@;?<>=8=99.9@<<>?@@A@@@A999>9=944.4::8:;<<8>:::96///99///:58;<<7838?:<<<5;9///)///4>>??/??8===CA<<>:6;7622205498==>8;8////:)3-3991333-33389;344;==<=>=888==>@@;@@8=:85:*//25//.55568
@ATNG8:05291:01553
GATGGTAGCACACGAGATCTCATCGTACTCATTCGTTTCGGAAGAGACAGGTACGTTAATAGTTAATAGCGTACTTCTTTTTCTTGCTTTCGTGGTATTCTTGCTAGTTACACTAGCCATCCTTACTGCGCTTCGATTTGTGTGCGTACTTGCTGCAATATTGTTAACGTGAGTCTTGTAAAACCTTCTTTTTACGTTTACTCTCGTGTTAAAATCTGAATTCTTCTAGAGTCCTGATCTTTCTGGGTGCGCTACAGTCTCTCTACCATGTTCGCAGAGT
+
@?@A;;?@@@?BCBBBBBEBAABABA966;;>7B;;:06B4:29BBBABB@BBCCD?C9<;958=8<<<>====A898988)448;<==5<<<<9=@?5546:::::96;8877733.3==6@6<5522299355222'276696:::55,58579@;<==<@@<@:8;8755:22,28888&2+2.22222$2555:3:922255888+222&2966627/55167666522,2883...'..55.335;;<>>888@8876676046--(---22,,,
@ATNG8:05256:01599
GATGGTAGCTCGCTGATGATATCTCCAGAAGATCAGGAACTCTAGAAGAATTCAGATTTTTAACACGAGAGTAAACGTAAAAAGAAGGTTTTACAAGACTCACGTTAACAATATTGCAGCAGTACGCACACAATCGAAGCGCAGTAAGGATGGCTAGTGTAACTAGCAAGAATACCACGAAAGCAAGAAAAAGAAGTACGCTATTAACTATTAACGTACCTGTCTCTTCCGAAACGAATGAGTACACACTCTCATATGACACTACCATCGTTCGGTCAGAGTCT
+
777:4;/55;777///::;@ADCCHFCCC?;;;A;;29=?AAB@@@<@@?D@AA@99999)88=<@AA???CCD>B9;9==='55059==>9@A@@BAAA:;9>>::-..)...(-588<>?>>CBBBCC;;6;A=>;@@?@?@::10;>00,0<<<<<?@;@BBAAD<::6:@A299@@@9998877888(7>8;8888=988299=655695<=BBC?:99==9:4868<<89<?7883;;;;<;<8<888B@@AC?CBB???=@A>:;<AA=A@000::=?
@ATNG8:05263:01615
GATGGTAGATACTCGCTGATACACCCAGAAGATCAGGAACTCTAGAAGAATTCAGATTTTTAACACGAGAGTAAACGTAAAAAGAAGGTTTTACAAGACTCACGTTAACAATATTGCAGCAGTACGCACACAATCGAAAGCGCAGTAAGGATGGCTAGTGTAACTAGCAAGAATACCACGAAAGCAAGAAAAAGAAGTACGCTATTAACTATTAACGTACCTGTCTCTTCCGAAACGAATGAGTACATAGATATACGTATAGCTACCATCGTTCGGTCAGAGTCT
+
9///)/889@AAA@966;><AC;;;0:::.5556>B<B;DBB9;9:58<:<:?A:?8DCC/B378333388888////////$//)439990;9949//0/<<??<@;BB8@@A69;@@@BBBBCCCCCA@@@C;;<;/;???ABBB?A@A00,0>000@@@=@@??<?8?=9;>:6;<:::38774;;<<<,<>9@>??BCBA?;>:<;>>1818:@AA?BBBCCCC:B759>8<88299?AAABBCCB??>?>==72556699949955819>9989=>>777
@ATNG8:05264:01601
GATGGTAGCATCATGCATATCTCACCAGAAGATCAGGAACTCTAGAAGAATTCAGATTTTTAACACGAGAGTAAACGTAAAAAGAAGGTTTTACAAGACTCACGTTAACAATATTGCAGCAGTACGCACACAATCGAAGCGCAGTAAGGATGGCTAGTGTAACTAGCAAGAATACCACGAAAGCAAGAAAAAGAAGTACGCTATTAACTATTAACGTACCTGTCTCTTCCGAAACGAATGAGTACTATGTAGAGCTCTATACTACCATCGTTCGGTCAGAGTCT
+
A<CC?CCBBBBBBBCCCCCCBCCCF?BBB?BCECCC?C?CCBBBCB>AA@C@CCB@@@@?2@?BBBBBBBDBAA:>>>@DBD3CB@B<AAA7@AB@BBBBCFC;:9;@CD@CDD@CBAAABBBECCCCCCCD?CBBA?BBBCBBBB?B@B@@<?BBABBCB?CCCBBB?BA>BBE>AABED>???<==<<>,>@?@??@CCCCC?A?AAAA<A<A>BBC@CCA@@@E=@=?CC>BCC?BBCBBACBBBBBABABBDCBAA=AAAA=C>@@A:>=:<<===?>==
@ATNG8:05266:01583
GATGGTAGTAGTACACTAGTCATACCAGAAGATAGGAACTCTAGAAGAATTCAGATTTTTAACACGAGAGTAAACGTAAAAAGAAGGTTTTACAAGACTCACGTTAACAATATTGCAGCAGTACGCACACAATCGAAGCGCAGTAAGGATGGCTAGTGTAACTAGCAAGAATACCACGAAAGCAAGAAAAAGAAGTACGCTATTAACTATTATCGTACCTGTCTCTTCCGAAACGAATGAGTACGAGAGAACACACGTGTCTACCATCGTTCGGTCAGAGTCT
+
777<;=@B@9;;6>=ABCCCCC;;;<B;;7;BB;;:;=BBECCBL@BB?B?AAA;;;;;*;@ECCBBBCCCCC=B>;:999$9<896989.88>9@@ABAAABB?B?8849??9?=?@AAA>>>===:::?;>?>B<>==AA8885:;>?B?BABABBBB?CCBBAA>AB?AAA799;:;5900)/9666'6838888;><=78>:>;:;5;;?@@??;>B>>>??;?=@EK:@==8=888;;;;;;;;;=@===>A@@C;;;><@???B=??<?;;;KC>>;
@ATNG8:05268:01583
GATGGTAGCACACGAGATCTCATCGTACTCATTCGTTTCGGAAGAGACAGGTACGTTAATAGTTAATAGCGTACTTCTTTTTCTTGCTTTCGTGGTATTCTTGCTAGTTACACTAGCCATCCTTACTGCGCTTCGATTGTGTGCGTACTGCTGCAATATTGTTAACGTGAGTCTTGTAAAACCTTCTTTTTACGTTTACTCTCGTGTTAAAAATCCGAATTCTTCTAGAGTTCCTGATCTTCTGGCGCTCTGTCACGTCTGCTACCATCGTTCGGTCAGAGTCT
+
AAAB@CCCBBCDBCCFCBBBA@;;;:;;=BBC@BBCC>CCAGA<=;CCCBABDCBA>A9;9==8=?BBBBBBBBA698373$385:::<58@@A>?@D???8::AABC@A@AABBBC?BBB>B@CA@:88=A<?@AA388==>>>?@?@AA;;;?;888;==8=:=>BA@>@<<022522&54?;?@AAA.;>@BA6;588@<<<>>08888(8>5;;=@=AH<;;;AAAA;>:;;;;??::6659-,,,,,-799;A>::;:==:888??;@@<@AABA???@
@ATNG8:05270:01583
GATGGTAGTAGTACACTAGTCATACCAGAAGATCAGGAACTCTAAGAAGAATTCAGAATTTTTAACACGAGAGTAAAACGTTAAAAAGAAAGGTTTTACAAGACTCACGTTAACAATATTGCAGCAGTACGCACACAATCGAAGCGCAGTAAGGATGGCTAGTGTAACTAGCAAGAATAACCACGAAAAGCAAGAAAAAGAAGTACGCTATTAACTATTAACGTACCTGTCTCTTCCGAAACGAATGAGTATTACTCTCAGAGACACACTACCATCGTTCGGTCAGAGTCT
+
::7<9=8:<<>CB====<>>>556>466>?AAB;;9:@99;959.55.5:7;7////)////$/27:://///7777*//4.4444$444)5.555&59949<666;;=B?C?BC?ABB>A@CCCABACGHCCBBCB?AB;;8;BBBBCBB?C@B;<9;BBBBCCD>AABBCA<00*00)0;>=0999*9975<?@@@1?B>==8<?<://,/399;;9=9>>CBD?BABB@???B@CCD=BBA>AA@@@0000AA@CAAB;::BBBCBBA?:<9888588/877377733
@ATNG8:05278:01629
GATGGTAGTATCTGTCTACGAGAGCCAGAAGATCAGGAACTCTAGAAGAATTCAGATTTTTAACACGAGAGTAAACGTAAAAAGAAGGTTTTACAAGACTCACGTTAACAATATTGCAGCAGTACGCACACAATCGAAGCGCAGTAAGGATGGCTAGTGTAACTAGCAAGAATACCACGAAAGCAAGAAAAAAGAAGTACGCTATTAACTATTAACGTACCTGTCTCTTCCGAAACGAATGAGTACGTGTGACGTACGTGAGCTAATCGTTCGGTCAGAGTCT
+
@AAA<@:::944495A<<BBBBB;;69=@==<A<CB@B@BBBBBBB?BB?A<>>00////$/49678;=BBBBB>B>@@BDA0AA=A=>AA7@>:*..---999949.443::A?@AB?@?AACCCCCBC@@=@@@@@CCCBCBCC@C@BBB>ABBBBBBD?ABBBAB?CD???@@AA999+9:92999999%9>8;?:?>;>>899<@;:919.55:@@>B???ABB@B<BBD>C9917778<;=<??>>@?ABA>?@8877@@<BBAA=@C?999BBB@??
@ATNG8:05281:01602
GATGGTAGCGCACACATAGATACAGTACTCATTCGTTTCGGAAGAGACAGGTACGTTAATAGTTAATAGCGTACTTCTTTTTCTTGCTTTCGTGGTATTCTTGCTAGTTACACTAGCCATCCTTACTGCGCTTCGATTGTGTGCGTACTGCTGCAATATTGTTAACGTGAGTCTTGTAAAACCTTCTTTTACGTTTACTCTCGTGTTAAAAATCTGAATTCTTCTAGAGTTCCTGATCTTCTGGGTGTATCAGCGAGTATCTACCATCGTTCGGTCAGAGTCT
+
::?@8B@5959445<>:99;?;;;;;;666>>;=BBC<BB@C?B>B9;6@9A@00/)/)/99=?C?@@@ABB>?><@@AAA199865BC6<<00*07<+09469;A=C@99:@A@AB7;;A6;49BBB@AAC9;:@@@BCBC;;0<<0000<;;;6=:<8<<8<8==@955;;?;@;;;;-:=B>;:;;.49999)59:;>;>>B<.5555$5<=>>:@:>>:6:9CCBB?C?BCCBB@8=::9,9@@@BA?BCBBBBB;<<CB?;;9==99949=;959B@A
@ATNG8:05282:01606
GATGGTAGATACTCGCTGATACACCCAGAAGATCAGGAACTCTAGAAGAATTCAGATTTTTAACACGAGAGTAAACGTAAAAAGAAGGTTTTACAAGACTCACGTTAACAATATTGCAGCAGTACGCACACAATCGAAGCGCAGTAAGGATGGCTAGTGTAACTAGCAAGAATACCACGAAAGCAAGAAAAAGAAGTACGCTATTAACTATTAACGTACCTGTCTCTTCCGAAACGAATGAGTACATAGATATACGTATAGCTACCATCGTTCGGTCAGAGTCT
+
444<5455@@@@>>>00/9<<ABBB=BBA?A;;;B@<@=@@?;BCC?BB?B=@>=88999$78>?<<<><787;3;7:4999'9;7;.555&5::6;96966>>A=@=;;4:?A;ABADBCBBBECICCBBB?@@DD@DCCCCCBB<@=A;;5;>=9;99:<BA@ABB=AA99:38<=;;;38::6===?@2?A@BBACCCDB>;>=@BBB<@<??BBB@CCBBBBB@D?CBC=CDDABBBBAAAAABBBBDCAAACBBBBBB;;5;==;?;?@=@@AA???BB
@ATNG8:05285:01628
GATGGTAGACACGTGTGCTCTCTCGTACTCATTCGTTTCGGAAGGGACAGGTACGTTAATAGGTTAATAGCGTACTTCTTTTTCTTGCTTTCGTGGTTATTCTTGCTAGTTACACTAGCCATCCTTACTGCGCTTCGATTGTGTGCGTACTGCTGCAATATTGTTAACGTGAGTCTTGTAAAACCTTCTTTTTACGTTTACTCTCGTGTTTAAAAATCTGAATTCTTCTAGAGTTCCTGATCTTCTGGGTGTATCAGCGTATCTACCATCGATCGGTTACAG
+
555<7<<@@A@5455:5555555/://///79.66??6==5:.55)4:99)///-702(,--(-05(--577:<9@;9;;;;';?8@;;9(4><<*0)//)/9)445<==8<<<;<AA?9;=<17,787998887;::>177;<;;78559;85....338488.2+255222555.52222&206279>>>*88888/57757757567(/888'8//.7272773788=;;;3737;:>>A=====2///7777-//33565533555---7606(,,2-
@ATNG8:05293:01587
GATGGTAGCATCATGCATATCTCACCAGAAGATCAGGAACTCTAGAAGAATTCAGATTTTTTTAACACGAGAGTAAACGTAAAAAAGAAGGTTTTTTACAAGACTCACGTTAACAATATTGCAGCAGTACGCACACAATCGAAGCGCAGTAAGGATGGCTAGTGTAACTAGCAAGAATACCACGAAAAGCAAGAAAAAGAAGTACGCTATTAACTATTAACGTACCTGTCTCTTCCGATACGAATGAGTACGTGTGCGACGTGTCTCCTACCATCGTTCGGTCAGAGTCT
+
:45504<@=?@@@@@@B;69CBC@B>@ACADDDCCC<?:@@@A@@>?BF?F?DACBBBCBCB#:6:::==<A@???88:@ABAAA&;<59<@B@BA)BBB@BCCEGHHA@?@?CBA::;ACCBBBBBBBAAAC:;:B?DA;;6;A@@DCBC@C@CCC@CCCCCBCC@CCC??@@CD?@??3:99999+99:;:::9:(7<<>777==878>>;AAAA:=8<=BBB>BCCBBBC@D@BCBBAAA?AAAABBB>@@C;;;DCCCBAADEADAA>ABB9:9:F@BBBBBBBBC
@ATNG8:05255:01654
GATGGTAGCTCTGCTCTGACTCTCGTACTCATTCGTTTCGGAAGAGACAGGTACGTTAATAGTTAATAGCGTACTTCTTTTTCTTGCTTTCGTGGTATTCTTGCTAGTTACACTAGCCATCCTTACTGCGCTTCGATTGTTTGCGTACTGCTGCATATTGTTAACGTGAGTCTTGTAAAACCTTCTTTTTTACGTTTTACTCTCGTGTTAAAAAATCTGAATTCTTCTAGAGTTCCTGATCTTCTGGTGAGATATGCATGATGCCTACCATCTTCGGGTCAGAGTCT
+
88<?5::>?99:999995:@;66<<<===CBB>>:;;09>5<8=??CFDD@BBCCCABAFCBC@CAIBBBDBBAB;;;;;;*9@=@:;;7;?AA4<9:49B7::BCCDADBBBCDCC?@AB>B?CCBBBAAA<@BAB=;;;0;BAA@@;00==00//0)5<8<;ECCC@@@::499999*92;5::::;:%:B;;<;.;AABB@@@9924:>:>%?<<B=:=?AA>BCCAB;;6;<?A@BBD@AAB?A@@BB;<;CAA@@@000*0<<6:0731333(39544;9//
@ATNG8:05268:01679
GATGGTAGAGAGACTGTAGCGCACCCAGATGATCAGGAACTCTAGAAGAATTCAGATTTTTAACACGAGAGTAAACGTAAAAAGAAGGTTTTACAAGACTCACGTTAACAATATTGCAGCAGTACGCACACAATCGAAGCGCAGTAAGGATGGCTAGTGTAACTAGCAAGAATACCACGAAGCAAGAAAAAGAAGTACGCTATTAACTATTAACGTACCTGTCTCTTCCAAACGAATGAGTACCTCTCAGACGCTCGTCCTACCATTCGTTCGGTCATCAGTCT
+
///:699A=<<<666>>;99@;;;;0599@@A@BBB<@=<;;@@AA?BC9:99CCBCCBC3CABBBBAACA@@A+9799444$4<5:7;=<0<>;:>@?B??7==*0*00*0775:;:;=665;;ABCBBBB@BCCC@BCCCCCCB?C@B00+000000<<:>?A==?9??9>AA079@@:987800000(/>6///:9;<35/76>9789<177>>:8>555<=>:B:FC<?>=997888:>?BBA@@@00///885503782..(..-600*000///>//3
@ATNG8:05270:01671
GATGGTAGAGTATCATGTGTATCTCCAGAAGATCAGGAACTCTAGAAGAATTCAGATTTTTAACACGAGAGTAAACGTAAAAAGAAGGTTTTACAGACTCACGTTAACAATATTGCAGCAAGTACGCACACAATCGAAGCGCAGTAAGGATGCTAGTGTAACTAGCAAGAATACCACGAAGCAAGAAAAGAGTACGCTATTAACATTTAACGTACCTGTCTCTTCCGAAACGAATGAGTACGAGAGAGCACACGTGTCTACCCATCGTTCGGTCAGAGTCT
+
,,,606668:=::;;555;5666>=9;;;259<=:?.949?A@@@A?AA=B599949949$9.5999955566:1:<99999(99478<::&////7///<>>>:>9;:4=??8<=...-(---9<<:<555.5555.5;:88///380800/79///44.444886)//)///566/3,33/(/888+///////////063//22'2.5599;8;;;555:5:.44;)444.4:::333386668//---5///668888,33333377,33888;;;:
@ATNG8:05271:01649
GATGGTAGAGAGAGCTCTCTCATCGTACTCATTCGTTTCGGAAGAGACAGGTACGTTAATAGTTAATAGCGTACTTCTTTTTCTTGCTTCGTGGTATTCTTGCTAGTTACACTAGCCATCCTTACTGCGCTTCGATTGTGTGCGTACTGCTGCAATATTGTTAACGTGAGTCTTGTAAAACCTTCTTTTTACGTTTACTCTCGTGTTAAAAATCTGAATTCTTCTAGAGTTCCTGATCTTCTGGGTCTACGCTCGTCGCGCTACCATCGTTCGGTCAGAGTCT
+
;5:@7;BBDDBCCDCABBDFFDGEC@BBBCCC@CCDG?CC?C@BCCCCCC?BBBDE@D?@@@C@C?@ABABBBCC?88999'9@8@>@=ACDF?AAB?BC:979BCC?BAAABBBB>@<<;?;?A@@===?<@ACC065@???????BBB;;:?;?@@=AA<A;A>=>AAA??:???DD;D8<8<@DDD/AB><<5<<;99:?7:::===>/?>>>C=D=??;@@AA<<<<@<@@???A=@@@A9??@@@@>>>AAA>>@>>>@;@BB??88829=AAA:::>
@ATNG8:05276:01640
GATGGTAGCTCTGCTCTGACTCTCGTACTCATTCGTTTCGGAAGAGACAGGTACGTTAATAGTTAATAGCGTACTTCTTTTTCTTGCTTTCGTGGTATTCTTGCTAGTTACACTAGCCATCCTTACTGCGCTTCGATTGTGTGCGTACTGCTGCAATATTGTTAACGTGAGTCTTGTAAAACCTTCTTTTTACGTTTACTCTCGTGTTAAAATCTGAATTCTTCTAGAGTTCCTGATCTTCTGGCGCGTATGTATGTCGCCTACCACTCGTTCGGTCAGAGTCT
+
////+/9>AA=BCBBCC@AACBB96:;><@<@<AACC>CD@D?BBBCCBG@B=@@D<C?BAED@C?CCCCCCCCCACDCCD5BB@BBBC>AA;;9;;E@FE@AA@@@A?CCCCBBCB@CBDAC:<<A@;;;C@B@@@7;;BBB@@@BBCBBBB@@=@AA>BA>A<@@BBBCCEI>A;;;;.;>C>;;<;;*;;;;;0;;BBCBCBBB5;:;*9@>=>?B@CB?BCCCCBB@B@AAABBB>@@@?;999:>@==00//9::2/4454444//)//)//<999>66
@ATNG8:05277:01679
GATGGTAGCTCGCTGATGATATCTCCAGAAGATCAGGAACTCTAGAAGAATTCAGATTTTTAACACGAGAGTAAACGTAAAAAGAAGGTTTTACAAGACTCACGTTAACAATATTGCAGCAGTACGCACACAATCGAAGCGCTGTAAGGATGGCTAGTGTAACTAGCAAGAATACCACGAAAGCAAGAAAAAGAAGTACGCTATTAACTATTAACGTACCTATCTCTTCCGAAACGATGAGTACTATAGACTATCTGAGACTATCGTTCGGTCAGAGTCT
+
@>::649;44;<700/::<BA;;;?6;@B>BCABAB>A=ABBABBB@CB@C?@??===<;'949==<<;:;::=6446>???+>>:=:>@@2@?A=;;;;9@;@@<?;?@;@AB<@@@@A@@;;<;BCBCBB>B;;;?CBBA@@?B>C<AAD699<655@C?A???AB?AA?AA@;>>988)9<;5::;;;,:=:00/6673251727:<=4:6:?CCC@CA@@BCC@C@BBC<A:::@@@BDBBBBBBBBAAACCB?@@;;;88//(//(/7;<>;;;<
@ATNG8:05279:01652
GATGGTAGCACGAGTCACTCATATCCAGAAGATCAGGAACTCTAGAAGAATTCAGATTTTTAACACGAGAGTAAACGTAAAAAGAAGGTTTTACAAGACTCACGTTAACAATATTGCAGCAGTACGCACACAATCGAAGCGCAGTAAGGATGGCTAGTGTAACTAGCAAGAATACCACGAAAGCAATAGAAAGAAGTACGCTATTAACTATTATCGTACCTGTCTCTTCCGAAACGAATGAGTACGTGTGCGACGTGTCTCCTACCATCGTTCGGTCAGAGTCT
+
888A?AA?;;;:<@<<=;;;:554;7:450455;55169>>ACCA@=;;6;=A@BBBCCC+>:>><BCAB>448*389====+<<7<7<<<2<=?ACCCCCCBBA=@<@@=@AC9;;BABCCCCICDC;;;B?BBBE?BAA;;;;9<A>B;;6;AAA@?@@=A@@BAB<??;989;??CCA9A9929?>@A;>><<?@B=8@CC@C?B@@@=@@???881388:=;<:===>>3900(/99968<:<<<77333337??AA=><;8=??;=49:<??AC@<88:
@ATNG8:05294:01664
GATGGTAGCACACGAGATCTCATCGTACTCATTCGTTTCGGAAGAGACAGGTACGTTAATTAGTTAATAGCGTACTTCTTTTCTTAGCTTTCTGTGGTATTCTTGCTAGTTACACTAGCCATCCTTACTGCGCTTCGATTGTGTGCGTACTGCTGCAATATTGTTAACGTGAGTCTTGTAAAACCTTCTTTTTACGTTTAACTCTCGTGTTAAAATCTTGAATTCTTCTAGAGTTCCTGATCTTCTGGGCAGACTCTCACACGCTCCATCGTTCGGTCCAAGAGTC
+
7::@<A<@;A@AAA@BBCBCCBAAB@>?=>:;0;CCC>CCAE?<;6A=@@7>>>@?:@5<.4:;5:7;::@CA9476////&//)//666.68=>:2888178500/=/0*/53677>?;??@;?;;;;>888;<@AAA=B@AAAAA>==@==<7//)///588.5.557222:55/53777+74<-..999)77899192777;99<?>5;;;3;?>:;;5;5;=:>====<=8<6=@?;99///;=6===6;;>@@?:::///8389666169033064--,77
@ATNG8:05249:01713
GATGGTAGTGTGTCTCTGAGAGTAGTACTCATTCGTTTCGGAAGAGACAGGTACGTTTAATAGTTAATAGCGTAACTTCTTTTTCTTTGCTTTCGTGGTATTCTTGCTAGTTACACTAGCCATCCTTACTGCGCTTCGATTGTGTGCGTACTGCTGCAATATTGTTAACGTGAGTCTTGTAAAACCTTCTTTTTACGTTTACTCTCGTGTTAAAATCTGAATTCTTCTAGAGTTCCTGATCTTCTGGAGATACTCATCAGCGAGCTACCATCGTTCGGTCAGAGTCT
+
<;<<:;:>A?@944559?ABAABCCCBBBB;;2:787*78.4.5<<=ACD=@@@995)549956168<<AEA<<:>>9<<<<<(:<<0556@)5555.555.5A.5555::1559;>5999==>9>9@BB?AA@@4;:>=9>@@???@@@@B@@@@::6:@?;??8?:?@@AAABAB=?9:;:.9;?;99::9':@>??.::;9==9955.555&55555.5.5<650////9396<;==6605:=8:9<<//-266,,----79:55.5<<=>9=>8=;655:;//
@ATNG8:05251:01695
GATGGTAGACACGTGTGCTCTCTCGTACTCATTCGTTTCGGAAGAGACAGGTACGTTAATAGTTAATAGCGTACTTCTTTTTCTTGCTTTCGTGGTATTCTTGCTAGTTACACTAGCCATCCTTACTGCGCTTCGATTGTGTGCGTACTGCTGCAATATTGTTAACGTGAGTCTTGTAAAACCTTCTTTTTACGTTTACTCTCGTGTTAAAAATCTGAATTCTTCTAGAGTTCCTGATCTTCTGGATAGCGACGCGATATACTACCATCGTTCGGTCAGAGTCT
+
@@<C;BBBBCC;;5<;666>>==BBABA@@@B=BBBD?DCACACBBBBBB7;:A@@?B8:8@D@E>AACBCB@BA?CCCCC3BB@BBBC>>?:>6:00*00*////7939?=@A@CC@888=A>A>>::;=><@AAA:::;>>>>@???BB:::=:=>=:>?5:7;???A@@@A;AAADD;D;>:==BCC/@@<==6===?@@A;;;<@@@@/A;:;@=A<??;?BC>:;:<A=@>>?>C=>=@<AA@@@=>=>>???@@???@B=?????=@B=@@=>>?>;>
@ATNG8:05252:01685
GATGGTAGTACATGATAGACGACACCAGAAGATCAGGAACTCTAGAAGAATTCAGATTTTTAACACGAGAGTAAACGTAAAAAGAAGGTTTTACAAGACTCACGTTAACAATATTGCAGCAGTACGCACACAATCGAAGCGCAGTAAGGATGGCTAGTGTAACTAGCAAGAATACCACGAAAGCAAGAAAAAGAAGTACGCTATTAACTATTAACGTACCTGTCTCTTCCGAACGAATGAGTACGATGAGATCTCGTGTGCTACCATCGTTCGGTCAGAGTCT
+
?A@@<@?;40/////879:A;66>?:?;;7;@=<9949,//<::<A=@@;>5??BBAABA0@<@A@@BDCBBBF<AA<;;;;';?;?9===+9;98<BCCCCBBB>A@AA>A@@=@BB@?;;;BDBBCCCDCABCBG;;;CBBBBB>B@DCC@BBBAAAAA@CBCBAA>AC?@@@-0....*--/3/////$/;4:88==?ABB>A>?ABA;?<?BECC@CCBBBBC?C@BD@CBC?BAAA@????999?A@@?@?=::///;;17:77=7==6>00///88@
@ATNG8:05258:01727
GATGGTAGCTCACGTACGTCACACGTACTCATTCGTTTCGGAAGAGACAGGTACGTTAATAGTTAATAGCGTACTTCTTTTTCTTAGCTTTCGTGGTATTCTTGCTAGTTACACTAGCCATCCTTACTGCGCTTCGATTGTGTGCGTACTGCTGCAATATTGTTAACGTGAGTCTTGTAAACCTTCTTTTACGTTTACTCTCGTGTTAAAATCTGAATTCTTCTAGAGTTCCTGATCTTCTGGAGATACACATGATACTCTACCATCGTTCGGTCAGAGTCT
+
BBCC@BCBABAA@@>;999=@@:;5>>@ACCC?A000+00+0)0=<=;==8<<0009@+00/:1748;<<CBBAA>00000'/:(//98818433-4437==247:>>A?BBBB==8=7<;B?A588;;=;;;;>757.5/55//.;;:<99525;6996766)/)/88898555(./..'.5935565'59:;A0:888::<===5:::/8988>8>8>>9=BB??>>;><@>???>8;:65767///99==;:876<<=;<<>98994//)/;>@@C@@@
@ATNG8:05262:01702
GATGGTAGCACGAGTCACTCATATCCAGAAGATCAGGAACTCTAGAAGAATTCAGATTTTTTAACACGAGAGTAAACGTAAAAAGAAGGTTTTCAAGACTCACGTTAACAATATTGCAGCAGTACGCACACAATCGAAGCGCAGTAAGGATGGCTAGTGTAACTAGCAAGAATACCACGAAAGCCAAGAAAAAGAAGTACGCTATTAACTATTAACGTACCTGTCTCTTCCGAAACGATGAGTACCTCTCAGACGCTCGTCCTACCATCGTTCGGTCAGAGTCT
+
55<>9>>@@;;;;>=<<??=<<=55.555399<555.54999656@8<<5934////////#/)///5<<<<::91989::::'9:5;:?@@2<;9<==@@@>=<7;6;:5:9;4999455<<>==?<<954.4=993>>>@<<;=8=6:55.4:::<5558:::;;9688(///(/--//(//(/058999+886/////32664902299262225;<055<<;;;9:8:?>80///8883334=?>;966////33772222355223-33-378::545<
@ATNG8:05263:01728
GATGGTAGTGTGTGCTCTGAGAGTAGTACTCATTCGTTTCGGAAGAGACAGGTACGTTAATAGTTAATAGCGTACTTCTTTTTCTTGCTTTCGTGGTATTCTTGCTAGTTACACTAGCCATCCTTACTGCGCTTCGATTGTGTGCGTACTGCTGCAATATTGTTAACGTGAGTCTTGTAAAACCTTCTTTTTACGTTTACTCTCGTGTTAAAAATCTGAATTCTTCTAGATTCCTGATCTTCTGGGTGTATCAGCGAGTATCTACCATCGTTCGGTCAGAGTCT
+
---/)/:<;>>@0//////;999555:55/7//)/77;(/67;7:>==BA=8>@>00*/499::)/*///77555:554444$44.5:;;1////)/7949<166<;;949;@@AAB@;?@@=@<B@BBBBCC?CB;;6:;9;BBBBBBBA::9@?:@@A;@@>A;???>=9>:;8<4999&9:>5>>:>>$99:99,9==>==?:9;4:9:9(9@>9999@EC@BBBBBA=A=@@@@@@<A;;;0;;;ABB;;9:@@ECCDGGG@B999B@CC@D999>>999
@ATNG8:05264:01729
GATGGTAGGACGAGCGTCTGAGAGGTACTCATTCGTTTCGGAAGAGACAGGTACGTTAATAGTTAATAGCGTACTTCTTTTTCTTGCTTTCGTGGTATTCTTGCTAGTTACACTTGCCATCCTTACTGCGCTTCGATTGTGTGCGTACTGCTGCAATATTGTTAACGTGAGTCTTGTAAAACCTTCTTTTTACGTTTACTCTCGTGTTAAAAATCTGAATTCTTCTAGAGTTCCTGATCTTCTGGATAGCGACGCGATATACTACCATCGACCTCTAGAAGTCT
+
CCCC@CCC?CCBBB@ABBBBBBCC?BBDCCBB?CBBD;CC?C?CCCCCCD?CC@@BADADCBB?B@CCDDEEBBB?CCDDC1@@<@BBB=BBCC@CBB>BC9;;BDCCACCCDC@CC?CDD@C?BBCCAAAA?BBBB>BBBACBBBBCCCBBBBB?CCD?BB?C?BBBBCDDDE?B::;:6;>C<;;;;;*;CCCJ>CBCCCDDA@@4;;;;*;BAAAACAGC?BBCDBBB@C@BCBCCC@BBCACCECCCCCCCCBBCBBBBBA@BBBCBA>AAAACC?BB==
@ATNG8:05268:01694
GATGGTAGTATATCGCGTCGCTATCCATAAGATCAGGAACTCTAGAAGAATTCAGATTTTTAACACGAGAGTAAACGTAAAAAGAAGGTTTTACAAGACTCACGTTAACAATATTGCTGCAGTACGCACACAATCGAAGCGCAGTAAGGATGGCTAGTGTAACTAGCAAGAATACCACGAAAGCAAGAAAAAGAAGTACGCTATTAACTATTAACGTACCTGTCTCTTCCGAAACGAATGAGTACTACTCTCAGAGACACACTACCATCGTTCGGTCAGAGTCT
+
::;??BCBBBB@?@CCCECCECBBG@BBB@BB@@;;9;@BBBBBCC@BB?B@BBBBBBBB3B>??>?@?AB??A<BCBBBAB29948<???5<8A<@AB??B@@?=A=AA<@>>7;<@BBA>AAAA><>@@@:==DDACCCCCCCD@C@CCC@BBFDDBCB@CCCABB@CB@CCC@CCDDC<A@@<?@???,9:4:BBDF@AAB?B?BAAB>B?@ABBC>BBBB@@A>B@BBC>BBB@AAACCCBBBBBCCCDCCCCBBCCCCCC@CCCCC?BB?BBCCBBBAA
@ATNG8:05270:01705
GATGGTAGCGCACACATAGATACGTACTCATTCGTTTCGGAAGAGACAGGTACGTTAATAGTTAATAGCGTACTTCTTTTTCTTGCTTTCGTGGTACTCTTGCTAGTTACACTAGCCATCCTTACTGCGCTTCGATTGTGTGCGTACTGCTGCAATATTGTTAACGTGAGTCTTGTAAAACCTTCTTTTTACGTTTACTCTCGTGTTAAAAATCTGAATTCTTCTAGAGTTCCTGATCTTCTGGGTGTATCAGCGAGTATCTACCATCGTTCGGTCAGAGTCT
+
@:@A9655<BB@A@BCCCCCCEFCAAACBBB?@@BB<AA>B?ABBCA@@?B;;;B=B=BABC=A?ACHCC<=;CADDEFF5BC@CBCC>CCBB?BAAABC?BBBAAB@BABCKEEI@AA@>A?CCBCB@@@=ABBB?BACDBBBBCAAAEA@@A>;;<?@@<@?A;;;@@@@@999999&94=9=?@@@0?@BAD799A@@?B@9:49=@=+<>;;=:;;@B?CCCCBBC?B?B;:;@@<@ABB=CCCDBBBBCCCBBCCCCCDADCBBB?BC@<;;C;;<BB
@ATNG8:05270:01710
GATGGTAGTACATGATAGACGACACCAGAAGATCAAGGAACTCTAGAAGAATTACAGATTTTTAACACGAGAGTAAACGTAAAAAGAAGGTTTTACAAGACTCACGTTAACAATATTGCAGCAGTACGCACACAATCGAAGCGCAGTAAGGATGGCTAGTGTAACTAGCAAGAATACCACGAAAGCAAGAAAAAGAAGTACGCTATTAACTATTAACGTACCTGTCTCTTCCGAAACGAATGAGTACCTCTCAGACGCTCGTCCTACCATCGTTCGGTCAGAGTCT
+
5;;;7<>CBBC@?;<==BBCBB@@@7>9=9775--(-(-(-669/5/69817)////44444$4.4:888<<:@@@;>??@@?@,;<5;;?>>.:@<9>>?>>A@:98:=A@?BBB>ABBDDABCCCCBBBBBBAECDD@CCBABAAD@C@CAA>ACECCCCC@CCCABB@AB@BBC?AABBA<7788=@?AB2AD@C>??CCCCC=A=BCBB=@=AACCC@CCCCCCE>B?BBF>CCC?CAAAADD?AAABBBCBBBBBBBB@BBB@BBBAB@CB@CCCCCCBBB
@ATNG8:05273:01695
GATGGTAGGCGTGTGAGAGTCTGCCCAGAAGATCAGGAACTCTAGAAGAATTCAGATTTTTAACACGAGAGTAAACGTAAAAGAAGGTTTTACAAGACTCACGTTAACAATATTGCAGCAGTACGCACACAATCGAAGCGCAGTAAAGGATGGCTAGTGTAACTAGCAAGAATACCACGAAAGCAAGAAAAAGAAGTACGCTATTAACTATTAACGTACCTGTCTCTTCCGAACGAATGAGTACTGCGTCTCACTCTCGCCTACCATCGTTCGGTCAGAGTCT
+
BCCE?BBB@BBBBBBBBBB;;;;:5/5CC>>@;;;B=B?BBBB@A@?@@=@?B@@;;;;;'::?BCBAAACA@@8>>::99+9@;@3:::*93=8=?BBBBBA@>@>A?:>A?5::==@@AAAAAAA<<;A<?<;=698;;<>888*97<=B?AAACBBBB?BAAA>>;>B;@AB<@?DCC:?=>;:9:::(87/6==>A:;<=:?<?>>><?<A?>>><>>>A@??5838A;>??<>;::///<<=>B@B>A???>;::587A=>>=>D<BB<A>>>AB>;;
@ATNG8:05279:01690
GATGGTAGAGTACAGTGTAGTAGACCAGAAGATCAGGAACTCTAGAAGAATTCAGATTTTTAACACGAGAGTAAACGTAAAAAGAAGGTTTTACAAGACTCACGTTAACAATATTGCAGCAGTACGCACACAATCGAAGCGCAGTAAGGATGGCTAGTGTAACTAGCAAGAATACCACGAAAAGCAAGAAAAAGAAGTACGCTATTAACTATTAACGTACCTGTCTCTTCCGAAACGAATGAGTACTGTATCTATGTGTGCGCTACCATCGTTCGGTCAGAGTCT
+
77//+/<@>;===BBBBBBBBCCAA=@AA?A@@@@@;@>@BBC:9:=@?:?9<=<89887$74<;<>BBBBBBC9?<9:;;;$49:?2555&555.6>>BABB:;7;?@@=@CC@AA@:;;BAAAC;;;BBB>CCCC@CBBBBCA@=A?@@@?<<;@A@?A=@@C???=@A???81793333&3773<>>?@2AC9><<<@<9:>;@<@=?@=A=<=AAA=@@@??CB>B>ABB<CAA>>?>>??@AAAAA9:00@000@>>?@>>78>9690225:A855<>88
@ATNG8:05280:01715
GATGGTAGTATATCGCGTCGCTATCCAGAAGATCAGGAACTCTAGAAGAATTCAGATTTTTAACACGAGAGTAAACGTAAAAAGAAGGTTTTACAAGACTCACGTTAACAATATTGCAGCAGTACGCACACAATCGAAGCGCAGTAAGGATGGCTAGTGTAACTAGCAAGAATACCACGAAAGCAAGAAAAAGAAGTACGCTATTAACTATTAACGTACCTGTCTCTTCCGAAACGAATGAGTACACATCGTCGTGTCGTGCTACCTTCGTTCGGTCAGAGTCT
+
@@AA>BACCCCCBBBCCCCBCCCCC@CCC?;;;CCC@DACGGCCBC>BB9;6;B@;;;;;$9:@CCCCBAAABC9@=<;;;;);A>B5;;;.;AC?BCBA@AB;;5;4;@;@AB@BBBBDBBBCGDDCCCA@=@A@?;@AAAAABA<A>A@@<@AAAAB@@=@BBBBC@CC@CBB?B@BBC9><<878999(9@<AAAABB@@A181677=:>;=?BCC@CB@@???9>9>@D<??C?CCCCAAAFA@@<<>>==;<:>>@A@BB>B@C@@?BD@BB@??BA??
@ATNG8:05282:01718
GATGGTAGTGATACAGATCAGACACCAGAAGATCAGGAACTCTAGAAGAATTCAGATTTTTAACACGAGAGTAAACGTAAAAAGAAGGTTTTACAAGACTCACGTTAACAATATTGCAGCAGTACGCACACAATCGAAGCGCAGTAAGGATGGCTAGTGTAACTAGCAAGAATACCACGAAAGCAAGAAAAAGAAGTACGCTATTAACTATTAACGTACCTGTCTCTTCCGAAACGAATGAGTACGATGAGATCTCGTGTGCTACCATCGTTCGGTCAGAGTCT
+
<<CB?CACADDCCBCCCCDDDAABB?BBE?BCBCBB@B@CBBBBBC?AB?A@BBBBBBAA2A?BBBBBA@?<<;3;=99:::*;C>C<AAA;ADDADCDCCECCC?B@BB@CCC?CCCCBCBBCECCDBBBC?CCCD?BBBBBBBB=@=A@@<?CCBBCCC?CCCACC?BB?AAA>AACCD@>>>=@@@?@2@B?B>>>BBBBB@C?@><<5:5:?BBD@CCCCCCA<?;?>?9?CC?AAABBBBCBBBBBBBBAAABB@?;;CC;>>@@B?BB?BA@???@@@
@ATNG8:05251:01764
GATGGTAGACATATCGTACTCTCTGTACTCATTCGTTTCGGAAGAGACAGGTACGTTAATAGTTAATAGCGTACTTCTTTTTCTTGCTTTCGTGGTATTCTTGCTAGTTACACTAGCCATCCTTACTGCGCTTCGATTGTGTGCGTACTGCTGCAATATTGTTAACGTGAGTCTTGTAAAACCTTCTTTTTACGTTTACTCTCGTGTTAAAAATCTGAATTCTTCTAGAGTTCCTGATCTTCTGGATACACTCATGTGCACCTACCATCGTTCGGTCAGAGTCTT
+
44:>:?CCCABBCBEFCCCCCCCCCCFBB@A@@CBBD=BB@D?AAABCCCAD??@C@B@CABB7?4<8<????7:43;<<<+8>=AC?>6>9:88?>A=AB59:@??=<=<888::A=A@@;@<AAB?>>>>:>===6;;A?=====;;;>>88/7///)/5/6/6796555/.).88;;.94;6999<<.<>?@@9>>>>><76//)/9::,9=AAA;@;@D;@@B@>;;6;;:;;AAA<ABB<@@>>>??@;<;A????8;;:6:=<<=-//7=<<<666--+
@ATNG8:05255:01730
GATGGTAGCTATACGTATATCTATGTACTCATTCGTTTCGGAAGAGACAGGTACGTTAATAGTTAATAGCGTACTTCTTTTTCTTGCTTTCGTGGTATTCTTGCTAGTTACACTAGCCATCCTTACTGCGCTTCGATTGTGTGCGTACTGCTGCAATATTGTTAACGTGAGTCTTGTAAAACCTTCTTTTTACGTTTACTCTCGTGTTAAAAATCTGAATTCTTCTAGAGTTCCTGATCTTCTGGATAGCGACGCGATATACTACCATCGTTCGGTCAGAGTCT
+
::?C@DD???BAA00//<<ACCCAABBCBCGC@CAAA>ACAE@FBBBCBD@BBBBB@C@BBBC@C@AAAABCA@B?DACBC2BB=AABE>BBBB@BBC>AA>889A@A=BBBAAACD?BB@:><>B?>>;;;=AABB;>>@@???>>=AA@=>>C<;;:<@@<A<@@@?AABCB7;;===2=;@;>>AAA/>>AAA6;;@::;?9:;<@@@A/@???A<>;>A<BB??>??=D:===A@A<@@@=@@@@@@@==>;::??:::??:;;;??<?A<AAAAA?@@A
@ATNG8:05265:01738
GATGGTAGGACGAGCGTCTGAGAGGTACTCATTCGTTTCGGAAGAGACAGGTACGTTAATAGTTAATAGCGTACTTCTTTTTCTTGCTTTCGTGGTATTCTTGCTAGTTACACTAGCCATCCTTACTGCGCTTCGATTGTGTGCGTACTGCTGCAATATTGTTAACGTGAGTCTTGTAAAACCTTCTTTTTACGTTTACTCTCGTGTTAAAAATCTGAATTCTTCTAGAGTTCCTGATCTTCTGGGCTGCGCTGATATGCGCTTCCATCGTTCGGTCAGAGTCT
+
;9:@7=A?>AC;9:AAACDBBCCC@CCBBDCF@CBBB>BD@B?CBBBBBC@CCCCC@CAECCB@C@CCCCCCCCC@CCDDD1:99;DFD>CCBB@BCC@CC?AA@CDC@CCCCCBBC?CCD@D?CCCCCCCC@CCCC?BABACCDCCCCCBBBBCAEBB?BB@C@CCCCAAABCAEGCCD;D@B?BBCCC5BCDCC?CBBBCCDBBB5;;;;*;;;;B?B@CC@DCCBCBB@E@BCCBBB=A@AB;B;;;;AAACDCCCCCID?C?BCDDC@BB?CCBBBBB@A
@ATNG8:05268:01762
GATGGTAGGTGCACATGAGTGTATCCAGAAGATCAGGAACTCTAGAAGAATTCAGATTTTTAACACGAGAGTAAACGTAAAAAGAAGGTTTTACAAGACTCACGTTAACAATATTGCAGCAGTACGCACACAATCGAAGCGCAGTAAGGATTGCTAGTGTAACTAGCAAGAATACCACGAAAGCAAGAAAAAGAAGTACGCTATTAACTATTAACGTACCTGTCTCTTCCGAAACGAATGAGTACAGAGAGTACGATATGTCTACCATCGTTCGGTCAGAGTCT
+
A<BB?C?@>ABBBBBBBBCCICDBB@BFH@BBDDBB?A>@@BBBCC?BC@D@CCC@@@@@1@?BBCCCCCCBBB>BBCCCDC5CC?C6;;;.;AA>BBBBBBBAA=@=@@=ACB?BDEBBBBBBFFCCCCCB?BBBB???@CBBCB?C@CC@BBBBBCC@@=@@??CB???<???:?>>?<5???<?FFDD2CC?@AABBBCB@<?<A>>>=D>??CBB>B@@@BCB@B@CDD=CCC@@??AABAAACBBBBBB>>>ABB>>>@C?AAA>>3:85>AAA@B:::
@ATNG8:05270:01778
GATGGTAGCACGACACGACGATGTGTACTCATTCGTTTCGGAAGAGACAGGTACGTTAATAGTTAATAGCGTACTTCTTTTTCTTGCTTTCGTTGGTATTCTTGCTAGTTACACTAGCCATCCTTACTGCGCTTCGATTGTGTGCGTACTGCTGCAATATTGTTAACGTGAGTCTTGTAAAACCTTCTTTTTACGTTTACTCTCGTGTTAAAAATCTGAATTCTTCTAGAGTTCCTGATCTTCTGGTCTACTACACTGTACTCTACCATCGTTCGGTCAGAGTCT
+
@@@C@DCCCBB;66@A@A>969?@CCCCCC@A@ACDJ?CC?CADEA@ACC@CCB<;9;?BDED@D@@@?BCCB::88@@;A+BB?ABA?8<00*0+0/0)/8337739=8>@@AACBE@C>>;?<?A@=>=>>=B???;>>?A??@;;;AAA::::5:;:=BB7;8;??B???BB<?====3=<@::;:::+:@@@D:AAA@@@B==<8<=<=+=>>>A<@<@?=?AAA@@?<B=B@>>><8<997:A@@@AAAC::;>>>CAAAA<A;;;B=A@;@???AAA>>
@ATNG8:05271:01775
GATGGTAGTGTCAGTGCGCGTCGTCCAGAAGATCAGGAACTCTAGAAGAATTCAGATTTTTAACACGAGAGTAAACGTAAAAAGAAGGTTTCACAAGACTCACGTTAACAATATTGCAGCAGTACGCACACAATCGAAGCGCAGTAAGGATGGCTAGTGTAACTAGCAAGAATACCACGGAAAGCAAGAAAAGAAGTACGTTATTAACTATTAACGTACCTGTCTCTTCCGAAACGAATGAGTACGTGTGACGTACGTGAGCTACCATCGTTCGGTCAGAGTCT
+
>;?<3445544@<556<;;;A>BCC?;;:4:55;55.57;:;;=CC>@?;><>>999=<<,<6;;7449<====.3344444$4<7<259)5<>>7<666559=>5?5997449.48:395599=555559@8@@?@<AABAACED@C?@@B?C:;9A:98;<9899787803//4/--(-9/---*-:::.8853332;;1550527922.2/5:;<<8<998:8A=A=>>>9>@@7;;==??>=>>>??@<<=8888??>?>>:>A888:;;5;<98:///5
@ATNG8:05272:01743
GATGGTAGAGTATCATGTGTATCTCCAGAAGATCAGGAACTCTAGAAGAATCAGATTTTAACACGAGAGTAAACGTAAAAAGAAGGTTTTACAAGACTCACGTTAACAATATTGCAGCAGTACGCACACAATCGAAGCGCAGTAAGGATGGCTAGTGTAACTAGCAAGAATACCACGAAAGCAAGAAAAAGAAGTACGCTATTAACTATTAACGTACCTGTCTCTTCCGAAACGAATGAGTACGAGAGAGCACACGTGTCTACCATCGTTCGGTCAGAGTCT
+
44883;;DCCBB;;;;;;B;;;:;;2:@A:?A>BCC@C?CBCCCBB?BA>BCCDDDDD;B>BCAAABCCCCB;BB;:;:;*<B>B5;;;.;@@=@CCCBBBCC>A?AC?CCC?AAACC@B@CDBCCCDCC@CBBB@BBBBBBBB?@=@997:BBBBCCD?ABBBCB>BA?AAA>@@@B@9=<<899999(9A;A9::BAA@B>B?BB@@<><>@CCCACCBBBAA=A?BCD?DCC?CBBBCCCDCBA@ABCBAB@AA@AABAB>AAAAA?AA>ABAAABBBB
@ATNG8:05277:01758
GATGGTAGGCGTGTGAGAGTCTGCCCAGAAGATCAGGAACTCTAGAAGAATTCAGATTTTTAACACGAGAGTAAACGTAAAAAGAAGGTTTTACAAGACTCACGTTAACAATATTGCAGCAGTACGCACACAATCGAAGCGCAGTAAGGATGGCTAGTGTAACTAGCAAGAATACCACGAAAGCAAGATAAAGAAGTACGCTATTAACTATTAACGTACCTGTCTCTTCCGAAACGAATGAGTACCTCTCAACGCTCGTCCTACCATCGTTCGGTCAGAGTCT
+
B>BB:>;@7995<=@A@@@BBBCA@8@DD@CB;<<B?B>BCCCCCB?@@=@>BACBBBCB3B=AAA::8AADCC>A?87:9:(:>;>39::+9>@>BBCCBC9::;??AB;?>>:>;;:>;;;A@ABB>>;;7;AAB=B>>>BBBC<?588A=ABBABBBB?BBBB@@;>>9?@@=>????8:99?C>>?D9CC?B@??BA??@6:5:?@>493:@@@B?BBBAAAA=@??;;1;994:B@AABB?B?>;;6;==>;;;=9=>>:;;?AA=@A<????AABAA
@ATNG8:05279:01750
GATGGTAGCATCATGCATATCTCACCAGAAGATCAGGAACTCTAGAAGAATTCAGATTTTTAACACGAGAGTAAACGTAAAAAGAAGGTTTTACAAGACTCACGTTAACAATATTGCAGCAGTACGCACACAATCGAAGCGCAGTAAGGATGGCTAGTGTAACTAGCAAGAATACCACGAAAGCAAGAAAAAGAAGTACGCTATTAACTATTAACGTACCTGTCTCTTCCGAAACGAATGAGTACGTGTGCGACGTGTCTCCTACCATCGTTCGGTCAGAGTCT
+
A@AC@BCABBDDCBBBCCCAABBEEBDCC@BBB?@AACAFCCBBAA;AB?C?AABAADDD+A=BBBBCBBBBBB;A=;;:;;*;@=@5;;;*;CC?CCBBDCCDC@C?CC?BBB?BFBBBBBBBBBDCCCCCACB@@=@BBBBCCC@C@DCC?CCCCCDCC@CCCBBB@BB?BBB@BA???5898:@AABC3BC?B???BBCCC<><;@@B<A;??CCC?CBBBCCC@C@BCC=BCC?BBBBBBBBBBBAAABBBBBBBBC@ABB?B@@?B@BB?CDCCBBBAB
@ATNG8:05279:01768
GATGGTAGCACACGAGATCTCATCGTACTCATTCGTTTCTGAAGAGACAGGTACGTTAATAGTTAATAGCGTACTTCTTTTTCTTGCTTTCGTGGTATTCTTGCTAGTTCACTAGCCATCCTTACTGCGCTTCGATTGTGTGCGTACTGCTGCAATATTGTTAACGTGAGTCTTGTAAAACCTTCTTTTTACGTTTACTCTCGTGTTAAAAATCTGAATTCTTCTAGAGTTCCTGATCTTTGGTATACACACTCGCTCGCTACCATCGTTCGGTCAGAGTCT
+
955:5:;@@@9<455;;<<A<<>;666==;;;8;;?<:666=:=999@@@<@@@:969=<<=?9@=?8<<<;;;=9=BBBB3BF>A@@@/98;9295:9=>9<<GCCC?BB;:<BB@CCC?B@BBBCBDCA?A@00,0@@<AAAAA::9>@@@?<@AA<@D?B@BB@@@AA;;5;;:::*9<?<:9:9:$9???>969B@@@@999@C@D@+;;;66167<<:?CBBAAA?B?999A@BA<B?BB@@@@:99@???@?>>???28997:4:D=AAB@@>669
@ATNG8:05286:01741
GATGGTAGCGCATATCAGCGCAGCCCAGAAGATCAGGAACTCTAGAAGAATTCAGATTTTTAACACGAGAGTAAACGTAAAAAGAAGGTTTTACAAGACTCACGTTAACAATATTGCAGCAGTACGCACACAACGAAGCGCAGTAAGGATGGCTAGTGTAACTAGCAAGAATACCACGAAAGCAAGAAAAAGAAGTACGCTATTAACTATTAACGTACCTGTCTCTTCCGAAACAAATGAGTACGATGAGATCTCGTGTGCTACCATCGTTCGGTCAGAGTCT
+
@<@A?BAACCCCECCCBBEDBA@@@;@BB?BBBB;;9;@CCCABCC@DD?B?A??:::::*:=BCFDFCCGCBB=BB;;;;;*;B>B<@@@4>BA=BFCBBDDDC?B@BD@CCC@CCBBBDABBCCDBBBBD@CCC@CABBDDCCAE@BBB@BCDCDBBB@CCBBBD?A@>@??@BBBCC>A@?<@@?>?.?@<@BBBCCCCC?C?CCBB>A?AGDCC@BBB;99B?B@ECC=98929??ABBB@?@DDC<;<=>=<=<;;;??<@=A@D<???CCCC>>>=A
@ATNG8:05248:01807
GATGGTAGCGCATATCAGCGCAGCCCAGAAGATCAGGAATCCTAGAAGAATTCAGATTTTTAACACGAGAGTAAACGTAAAAAGAAGGTTTTACAAGACTCACGTTAACAATATTGCAGCAGTACGCACACAATCGAAGCGCAGTAAGGATGGCTAGTGTAACTAGCAAGAATACCACGAAAGCAAGAAAAAGAAGTACGCTATTAACTATTAACGTACCTGTCTCTTCCGAAACGAATGAGTACGATGAGAGAGCTCTCTCTACCATCGTTCGGTCAGAGTCT
+
89=<:=/////;;@@A@@@@@A::94:>@=ACBC;;9;=B@?CDBA?@@<@;??<;;;<<,<:?????BBABAA9=9;9999$4;7;.55506@=8=CCGCCC@@<@>BB?CDCACCBCBBBBBCBCBBB;;7;AAA@BAAACA?@>@@CBB@BBBCCCCC?ABBBBB@BD>?>?@CBA@@8=:949?ACE2BC@C???BA;;;9=;?@AA<A;@@BCC?CDCCCAA>A9::C>AAB?AAA???@@A9::BBBB=:8>>@>>>>=::>//0<@@<@=@CACABB
@ATNG8:05253:01828
GATGGTAGAGTATCATGTGTATCTCCAGAAGATCAGGAACTCTAGAAGAATTCAGATTTTTAACACGAGAGTAAACGTAAAAAGAAGGTTTTACAAGACTCACGTTAACAATATTGCAGCAGTACGCACACAATCGAAGCGCAGTAAGGATGGCTAGTGTAACTAGCAAGAATACCACGAAAAGCAAGAAAAAGAAGTATGCTATTAACTATTAACGTACCTGTCTCTTCCGAAACGAATGAGTACACACTCTCATATGACACTACCATCGTTCGGTCAGAGTCT
+
4444.4:;BCCDBAA0//<9@;@AC@AA@@BBAACB@C@EDBCBBC?CC@B?AA@;;;;;*9;@@AACDGBBBD?CCBBBBB0@B9A4;;;&5??9C@=A@BB::6:;???@???ABABBBAA@BBCJCAAB?BBBC@CCCBBBBB?B>C::8;CBBBCCC>AAC??@?::6:@>9=>::::+:993:@AAB3>>;8BBBBA>@;,-)-733)-)-5<<<6>9959BC?B?ABC>A@?;:::?AA???999BBCCCCAAADB::;A=AA@??=?C?BC?@?AA??
@ATNG8:05254:01815
GATGGTAGCACGAGTCACTCATATCCAGAAGATCAGGAACTCTAGAAGAATTCAGATTTTTAACACGAGAGTAAACGTAAAAAGAAGGTTTTACAAGACTCACGTTAACAATATTGCAGCAGTACGCACACAATCGAAGCGCAGTAAGGATGGCTAGTGTAACTAGCAAGAATACCACGAAAGCAAGAAAAAGAAGTACGCTATTAACTATTAACGTACCTGTCTCTTCCGAAACGAATGAGTACGATGAGATCTCGTTTGCTACCATCGTTCGGTCAGAGTCT
+
8::;65>B<BBD=@@>9566=@:>;49=@8=@BBBB?BACCBBBAB?BB@B?CC:;5A@@,A=994;>;;==<967394444$4<7<5;;;0;::495595995924.447;9945<@@@BBCCCCCCCAAGAECCC@ACCBDFBB?B?CBC>A@AACCAA>ABBBCC?BC>????@999@8;;?=@CCCC3?@;>999B????;?<AA>>:>=>>BCC@ECB@?@B?B?BBC>CDC>AABAAAA999BCDDBBBA>>?388;DE=@@AAD=@@@BB@@?@?BB
@ATNG8:05262:01820
GATGGTAGTGTCATATGAGAGTGTGTACTCATTCGTTTCGGAAGAGACAGGTACGTTAATAGTTAATAGCGTACTTCTTTTCTTGTCTTTCGTGGTATTCTTGCTAGTTACACTAGCCATCCTTACTGCGCTTCGATTGTGTGCGTACTGCTGCAATATTGTTAACGTGAGTCTTGTAAAACCTTCTTTTACGTTTACTCTCGTGTTAAAAATCTGAATTCTTTTAGGTTCCTGATCTTCTGGATAGCGACGCGATATACTACCATCGTTCGGTCAGAGTCT
+
55:;7<BEBABBBBBCCCIGBDCCDAA@ACA@;BABA=A@>@<A<ABBCL@DGAAAAG@CCBC>B?BCCCBBBCC=;;;;.44.445>>6<;??<@?B?BC?BBABBC@CCEFCCBC?CBB=B@DCCCBCCC>AACC@DCDCBBBBCCCDCCCBA>ACC@DD=B=BCBBAA@DD?CBBBB8@:@:9999*:B@@A=BBBBCCDBBB<@@@@0@BBBDBC@CCCC<CC?B>A>ACCCCC@BBB@CCCBBBBBCCCCAAAAAAAB?A?@BC?==;=BBBCB@AA
@ATNG8:05264:01824
GATGGTAGCGCGACGAGCGTAGACCCAGAAGATCAGGAACTCTAGAAGAATTCAGATTTTTAACACGAGAGTAAACGTAAAAAGAAGGTTTTACAAGACTCACGTTAACAATATTGCAGCAGTACGCACACAATCGAAGCGCAGTAAGGATGGCTAGTGTAACTAGCAAGAATACCACGAAAGCAAGAAAAAGAAGTACGCTATTAACTATTAACGTACCTGTCTCTTCCGAAACGAATGAGTACGATGAGAGAGCTCTCTCTACCATCGTTCGGTCAGAGTCT
+
CCBA@BCBBB?A@CBDBBBCCAABC>BCDACCCC@@??@BBDCCCC@CC?A@BCB@@?@?2>>BAB@@BACCCD;CA;;;;;*;A=A;@@A7ACD@FCGCCCDCC@B@BB@CDD?CCBABBCCCCBCCCCCC?CDCC@B@A?@B?><@?BAA@ACBCBCCC?CCCBBA?BB@BBB999CCD<???<<<<>=1=A?C787??><=:==?AAA<A<AACCC@AAAABCC?C?CCC=CCC?CAABBBBBBAAACBBBAAAAAA@@@@@=@A@=A>=<:<>BBBBABB
@ATNG8:05272:01789
GATGGTAGCGAGCGAGTGTGTATACCAGAAGATCAGGAACTCTAGAAGAATTCATGATTTTTAACACGAGAGTAAACGTAAAAAGAGGTTTTACAAGACTCACGTTAACAATATTGCAGCAGTACGCACACAATCGAAGCGCAGTAAGGATGGCTAGTGTAACTAGCAAGAATACCACGAAAGCAAGAAAAAGAAGTACGCTATTAACTATTAACGTACCTGTCTCTTCCGAAACGAATGAGTACTATGTAGAGCTCTATACTACCATCGTTACGGTCAGAGTCT
+
88<?;=@BCABA@;:9ABBCDCCCCACDC@CCCCCC@C>BACCBBA@CC?B?A=<;73333$33777::;;<BCD=9877777$3896;<<1;;;6333877988,2+25.5555999>=??@CCCCCCCCC@CECC@BBCBCBBB?C@E999:CBCCDBB?BCCBBB@@A>ABB=@?899,:>?;?EEDD2CC?B???AAABB?B?AAA@7:7:DDBB?BBBBCDD?C?CCC>CCC@@@@CCCCBBBBBBBBBB@@@>=;;;;;;;779=07573888788332
@ATNG8:05273:01788
GATGGTAGCTATACGTATATCTATGTACTCATTCGTTTCGGAAGAGACAGGTACGTTAATAGTTAATAGCGTACTTCCTTTTCTTGCTTTCGTGGTATTCTTGCTAGTTACACTAGCCATCCTTACTGCGCTTCGATTGTGTGCGTACTGCTGCAATATTGTTAACGTGAGTCTTGTAAAACCTTCTTTTTACGTTTACTCTCGTGTTAAAAATCTGAATTCTTCTAGATTCCTGAATCTTCTGGCTCTTCGTAGACAGATACTACCATTCGTTCGGTCAGAGTCT
+
88:@9ABABB>5555559;;699B@@;;;>;;7;<<?6>>8<8<;::;9=85565=8@:??@@<@;>==>;?::?4>9;:>.>;>??>=;BBBA?BAA=@D48733333:999:::;;7525?6<8=>>87647::=;?9996769779A>?:660//-299*-,/9=578775253399+6*-*-8888(-,222,44--.323..).999)3388847279)//3...060622+266167739977379555999222;;9..(..(-772--(-.33223..
@ATNG8:05293:01823
GATGGTAGTGTCAGTGCGCGTCGTCCAGAAGATCAGGAACTCTAGAAGAATTCAGATTTTAACACGAGAGTAAACGTAAAAGAAGGTTTACAAGACTCACGTTAACAATATTGCAGCAGTACGCACACAATCGAAGCGCAGTAAGGATGGCTAGTGTAACTAGCAAGAAATACCACGAAAGCAAGAAAAAGAAGTACGCTATTAACTATTAACGTACCTGTCTCTTCCGAAACGAATGAGTACTATAGAGCTATCTGAGACTACCATCGTCGGTCAGAGTCT
+
44::745555499;;;;;<<<<<992///279;<::7<,///--//)//)/)//:;;;<+404489:::;333(33499:.997<.59,555.5>>==55//)/)//)/7:4:8;:==9777///7;7724544.5;;:<<;:6:5444.488:4433-38883/(///(///0669;;,33:5:=>?>+<<88886/....2846;;@;A9>>C@@4955389:7;7;;;4;;:6;33/9///-55--//66//3899<888802-----4(--5575555
@ATNG8:05248:01874
GATGGTAGATATATGCACGCTCTACCAGAAGATCAGGAACTCTAGAAGAATTCAGATTTTTAACACGAGAGTAAACGTAAAAAGAAGGTTTACAAGACTCACGTTAACAATATTGCAGCAGTACGCACACAATCGAAGCGCAGTAAGGATGGCTAGTGTAACTAGCAAGAATACCACGAAAGCCAAGAAAAAGAAGTACGCTATTAACTATTAACGTACCTGTCTCTTCCGAAACGAATGAGTACGTGTGACGTACGTGAGCTTACCATCGTTCGGTCAGAGTCT
+
44557=<<@@;=<AABCCCDA;;;A;?A@59;59>A:>9;;:>5858;<6<044988===+=7===B@@@BBCD=@?<<;;;);92949:,5>;8<<<>>B=BB?A>AA7;:?6:>????<A>CABBBCCB?BBAA?:;::<=>=9@9@@@;AA@@@BBC=@?B?>?9>;:<;;077=<=678/7878888'8><?@A@>=9::4:9=788:>:;;@AA?;99BCBB@B?BBB<A@B?@888<;878;;>@?885<533::::7==7<::9?67707<<>?@@??
@ATNG8:05248:01876
GATGGTAGGACGAGCGTCTGAGAGGTACTCATTCGTTTCGGAAGAGACAGGTACGTTAATAGTTAATAGCGTACTTCTTTTTCTTGCTTTCGTGGTATTCTTGCTAGTTACACTAGCCATCCTTACTGCGCTTCGATTGTGTGCGTACTGCTGCAATATTGTTAACGTGAGTCTTGTAAAACCTTCTTTTTACGTTTACTCTCGTGTTAAAAATCTGAATTCTTCTAGAGTTCCTGATCTTCTGGGTGCGCTACAGTCTCTCTACCATCGTTCGGTCAGAGTCT
+
?:?A7;4:24444444:<=AABBD@BBBIGBC?B;;;0;:;?9?@@@@@B=@@=AA=@>A@;;6:=BCCCCCC;;:;CDEL5CB@;<;D=@@CC>ABC=;;599>>?B?CBBBBBBA@B@@<@:@@BBAA@@5;;9;5;AA;;;ABBDDCB@@::49?@<@B@C=@@ABABBA@;>9:9:*:;A<>>>>>(99559,59=???CBBB?BED?+<966<:@:==;@BAAB@A;@;999?A?;@;;;0;BA@@@@@@CCHBBBCFAA9;;;;;ACC?CBHBBBCBB
@ATNG8:05251:01836
GATGGTAGCAGACGTGACAAAGCGCCAGAAGATCAGGAACTCTAGAAGAATTCAGATTTTTAACACGAGAGTAAACGTAAAAAGAAGGTTTTACAAGACTCACGTTAACAATATTGCAGCAGTACGCACACAATCGAAGCGCAGTAAGGATGGCTAGTGTAACTAGCAAGAATACCACGAAAGCAAGAAAAAGAAGTACGCTATTAACTATTAACGTACCTGTCTCTTCCGAAACGAATGAGTACGATGAGAGAGCTCTCTCTACCATCGTTCGGTCAGAGTCT
+
B<BC@CCBBBBBBB@A@CEE?DDCB?BDC?BBCCCC?B?BBBBBAB?CC?B?BBBBBBBB3C@BBBBBBBBBCF<A@99887(8>9?19992:BC@CA>>AAA>>:=8>?<==><@@@@AAAAAAA??===D=@@@A<>>=?<=;;8<=CCB<A?>>AAAA=AAA>AA?BB>B@A=?=988.87818<<<<*8808>??AA;;;<?<?AAA<?;?>=>>=BBAA>>><@<AAA:@A@=???AAA>AA??????>>>@?>AA?C@@5;<@@A:>>9>@>>??A>>
@ATNG8:05251:01869
GATGGTAGTATCTGCACACTCTGTCCAGAAGATCAGGAACTCTAGAAGAATTCAGATTTTTAACACGAGAGTAAACGTAAAAAGAAGGTTTTACAAGACTCACGTTAACAATATTGCAGCAGTACGCACACAATCGAAGCGCAGTAAGGATGGCTAGTGTAACTAGCAAGAATACCATGAAAGCAAGAAAAAGAAGTACGCTATTAACTATTAACGTACCTGTCTCTTCCGAAACGAATGAGTACGAGAGAGCACACGTGTCTACCATCGTTCGGTCAGAGTCT
+
555>?CCCCBCCBCDCBCBBCEJCCAAA@>AB@AAC=@=AABABAB@CC@EABBA9:999)9?BBBBBCDCBB@8???@A@A2AA=A<@@@9@BB?CCCCDDCBB?B?BB@CBB@BBBBBBDDCCCCCBBBC?CCCC?B@AABABB?B?BCC?BDAAACCA?AAA?@@?DD@>>??BBAAA<AAA?BBCCD3CC?C?>>BCBA@9=:?AAA:=:>@BBC@BBCCBBB@B@CCB=BBB?BBBBBBBABBBDBA@?BCBCBBBB@@@<@AA@B@>><>CBBBB>>>
@ATNG8:05253:01832
GATGGTAGTACATGATAGACGACACCAGAAGATCAGGAACTCTAGATGAATTCAGATTTTTAACACGAGAGTAAACGTAAAAAGAAGGTTTTACAAGACTCACGTTAACAATATTGCAGCAGTACGCACACAATCGAAGCGCAGTAAGGATGGCTAGTGTAACTAGCAAGAATACCACGAAAGCAAGAAAAAGAAGTACGCTATTAACTATTAACGTACCTGTCTCTTCCGAAACGAATGAGTACGATGAGATCTCGTGTGCTACCATCGTTCGGTCAGAGTCT
+
::>CACBBAAB;;5:::@@B;9;AA>A@A?AECCBB?B@BBCAAA00/:3:299999999(98<@@@BBC<;;B=B;;:@B?0@@=@=@@B2BCC@BBABBBA;;5;;@@<@@@????AAA@@@BBAABAAA<ABBB?BAABAAAB>B=BAA<@B;;;D@A=ABCBBCA@@=@BD>BEBAA:9993::9:9(9A>999A??>@B=@:@@99379::ACC@;;;CBBB@C?AAC>BAB@<<;BCCDBAABAAABBBBKEC?999AA@CAAAC?BB>AABAA>>0/
@ATNG8:05254:01876
GATGGTAGCACGAGTCACTCATATCCAGAAGATCAGGAACTCTAGAAGAATTCAGATTTTTAACACGAGAGTAAACGTAAAAAGAAGGTTTACAAGACTCACGTTAACAATATTGCAGCAGTACGCACACAATCGAAGCGCAGTAAGGATGGCTAGTGTAACTAGCAAGAATACCACGAAAGCAAGAAAAAGAAGTACGCTATTAACTATTAACTTACCTGTCTCTTCCGAAACGAATGAGTACTATGTAGAGCTCTATACTACCATCGTTCGGTCAGAGTCT
+
888<5:<A?@<<;:;BC;;6C:99@;>BC>;:;::;6;:?ACBBCB@CD@C=A;;;;;;;'927<<@CB?:::@8000/999*:;5<.55)5::5:<996<;;=8>8::2:@@29:@>@@;=<@@@C99;@<B;;<7;@?A@@?A==;@0000>::<=@@:@AA888??:<@A?9=9999)///(/////$/<8774==97;;8=:=>AB=B=<<8;A=B???@@@;<067916--)---3--/5599=?>==BCCCB?>@@@>9<=??D:>>:>>@@CAA?>
@ATNG8:05256:01848
GATGGTAGTATAGAGTTCTACATAGTACTCATTCGTTTCGGAAGAGACAGGTACGTTAATAGTTAATAGCGTACTTCTTTTTCTTGCTTTCGTGGTATTCTTGCTAGTTACACTAGCCATCCTTACTGCGCTTCGATTGTGTGCGTACTGCTGCAATATTGTTAACTTGAGTCTTGTAAAACCTTCTTTTTACGTTTACTCTCGTGTTAAAAATCTGAATTCTTCTAGAGTTCCTGATCTTCTGGCGCGTATGTATGTCGCCTACCATCGTTCGGTCAGAGTCT
+
778A@A?CBBBBCCCC@BBCDCCCCCCCCBBA>A@@@<AL@HACBBAAAB??@AAA>A?BBBB?B@BBBCAAA>C7@@@@@.AB@BBBF=@98:>??E?BB@BBACCC?BBB=>@??<@@?:><AAA??@@A<@@@D<>>><====@@F??===@;888=??;?=>=:=>>CCB=A;;<<*:9A2:999:$9?@>@8=B=?>?>BBB>ADED3CAAAG@D@BB?BBCCBBB?B?BBCBCC<?>A?899??@=A@>888==@;@@A<@;;;C<;;7;??@D=888
@ATNG8:05265:01843
GATGGTAGCGCGACGAGCGTAGACCCAGAAGATCAGAACTCTAGAAGAATTCAGATTTTTAACACGAGAGTAAACGTAAAAAGAAGGTTTTACAAGACTCACGTTAACAATATTGCAGCAGTACGCACACAATCGAAGCGCAGTAAGGATGGCTAGTGTAACTAGCAAGAATACCACGAAAGCAAGAAAAAGAAGTACGCTATTAACTATTAACGTACCTGTCTCTTCCGAAACGAATGAGTACAGAGAGTACGATATGTCTACCATCGTTCGGTCAGAGCT
+
:::@=AB:9555===<<<66666;;09<<.5//----(--588;;9==9?;::00/?;?+?:@@?A87/88=;0///:;;;+994;8<<<2;;;>BA?==<000+/5996;;<7<<E869ECCABA@@@@B?AA;;89A?;?8888<:00/+/:;;;>>>585:::>6@@;>>?9==773)33<337787(3=8>58522:::273555;47495???;?>:888=8=458=7:8:.37=?;=;<><<BB@@?@>><?;>8<79152<<<,2549578877;
@ATNG8:05265:01851
GATGGTAGTGATACTGATCAGACACCAGAAGATCAGGAACTCTAGAAGAATTCAGATTTTAACACGAGAGTAAACGTAAAAGAAGGTTTACAAGACTCACGTTAACAATATTGCAGCAGTACGCACACAATCGAAGCGCAGTAAGGATGGCTAGTGTAACTAGCAAGAATACCACGAAAGCAAGAAAAAGAAGTACGCTATTAACTATTAACGTACCTGTCTCTTCCGAAACGAATGAGTACTATGTAGAGCTCTATACTACCATCGTTCGGTTAGAGTCT
+
;9:D;BBBBABBCCCBBBDDCCBCCABCCADCBCBB@C@CCCBBCC@BB?B@BDD?@?@9A?CCBBBCBC<;;3;79<AA5??<@4;;0;@B>BAABBDCBB>B@CB?B@@=@BBBBCCCCCCCCCCBC?BCCC?BBBCCC@A<B?BBB@BBBBBCCC?BBBBCC?AA=AAC?BBBBB8?>=;::999(9@;A9::BBA>>:><AA8858;>ADCC@CBCCBDDAC>:9939@@=ABCBCBBBBBBBBBBBBC???AAAACC<AA@??<?C<A<:;;AA;;
@ATNG8:05266:01862
GATGGTAGTGTCAGTGCGCGTCGTCCAGAAGATCAGGAACTCTAGAAGATTCAGAATTTTTAACACGAGAGTAAACGTAAAAAGAAGGTTTTACAAGACTCACGTTAACAATATTGCAGCAGTACGCACACAATCGAAGCGCAGTAAGGATGCTAGTGTAACTAGCAAGAATACCACGAAAGCAAGAAAAAGAAGTACGCTATTAACTATTAACGTACCTGTCTCTTCCGAAACGAATGAGTACTACTCTCAGAGACAAACTACCATCGTTCGGTCAGAGTCT
+
//;;:<;==<<<4555<<;566<6526>>:669?=@9>4;:944::38:8379//+/:::$/+//8/////--5(----999)//,/7>>?2>>>7;;666<;995>499<AAC;?>9499;;<B==<<999:>=9944::::::B><7<///;999=;:8:99943.3;6;<>488877.733,33777$7757<96557882548922-57<:???@BBBBB??-/)--5,5--(--8568::333:>==<<<<<==6::9912222717818>@???@CA
@ATNG8:05266:01865
GATGGTAGTGCGTGAGAGAGAGACCCAGAAGATCAGGAACTCTAGAAGAATTCAGATTTTTAACACGAGAGTAAACGTAAAAAGAAGGTTTTACAAGACTCACGTTAACAATATTGCAGCAGTACGCACACAATCGAAGCGCAGTAAGGATGGCTAGTGTAACTAGCAAGAATACCACGAAAGCAAGAAAAAGAAGTACGCTATTAACTATTAACGTACCTGTCTCTTCCGAAACGAATGAGTACTACTCTCAGAGACACACTACCATCGTCGGTCAGAGTC
+
AABB@DBB@AB@@@CEDCCCBCA@@:@A@@BBBBBLAC@BBBCCCC?CC@D?AA@??@?@+<6:<<:@C@@<<;3///////$/;4;.555&5994;@>BBBBBC<A<;;4;??:?@@?A@@@CCIECBBA@@C;;<>BAAACCCC@C?C;;:;CDDCAAA?CBBC@?=?B?AAA>ABBAF=::9?A@@AA.@A>A998BB@@@<@<?A>>5;4;=A@@<@AAAAAA=?::9:5:AAAFBBACBBBBBBBBBBBCCCCACCCCAA363,,,,,(,,,**,-.
@ATNG8:05267:01874
GATGGTAGACATATCGTACTCTCTGTACTCATTCGTTTCGGAAGAGACAGGTACGTTAATAGTTAATAGCGTACTTCTTTTTCTTGCTTTCGTGGTATTCTTGCTAGTTACACTAGCCATCCTTACTGCGCTTCGATTGTGTGCGTACTGCTGCAATATTGTTAACGTGAGTCTTGTAAAACCTTCTTTTTACGTTTACTCTCGTGTTAAAAATCTGAATTCTTCTAGAGTTCCTGATCTTCTGGGTGCGCTACAGTCTCTTCCATCGTTCGGTCAGAGTCT
+
BBCC?CDCCBBBDCBCBCCCCCBBCDCBCBBB@BCCE=BB?C@CDCAAAB>BBBBB?B?BBCC>A>CBB@@ACCD@BBBBB3BC?C868-7????BFDABB<?@ACCC??>@AAAAA;===<@<@A@A;;;@;AD??9>>>;;9>=@===A>>>A;>>?;?D=A<A???AAAAA<???BB5A<A<A@>>>,;;666*--9---9::><@@@@/@CAAA=D9==<@@??:::<A<@????A6::AA:AAAA<==@@@@>DDD;@;@@@@A<@><@>>=A@@@?
@ATNG8:05274:01847
GATGGTAGGCACTGCGCACACATCCCAGAAGATCAGGAACTCTAGAAGAATTCAGATTTTTAACACGAGAGTAAACGTAAAAAGAATGTTTTACAAGACTCACGTTAACAATATTGCAGCAGTACGCACACAATCGAAGCGCAGTAAGGATGGCTAGTGTAACTAGCAAGAATACCACGAAAGCAAGAAAAAGAAGTACGCTATTAACTATTAACGTACCTGTCTCTTCCGAAACGAATGAGTACACATCGTCGTGTCGTGCTACCATCGTTCGGTCAGAGTCT
+
555>:?CD@BAA;BBA@A;;;AACB>CBC@CCCB999:>BBCA@BC@CD@C@@AAABBBC3C@CBCBCCCCBBB<AABCCCC5BB@@@@DF<CCC@CCBA@B@::4;=AA=CCC?@@BBBBBBDCCCCBBBC?C?@@?AAAAAAAB?C?C:::;CDCCBBA?BDCCBB?BB>ABA=@@:::,7?>:>@@AA2AB?BBBBA=:::5:<A?@@7:5;?@@@?;;;AAAB?B?BCD>BBBA???BCDBBBBBBBCCBBBBABBDDDBA>ABBED?BB?BBBBBBBBB
@ATNG8:05279:01846
GATGGTAGCAGACGTGACAGAGCGCCAGAAGATCAGGAACTCTAGAAGAATTCAGATTTTTAACACGAGAGTAAACGTAAAAAAGAAGGTTTTACAAGACTCACGTTAACAATATTGCAGCAGTACGCACACAATCGAAGCGCAGTAAGGATGGCTAGTGTAACTAGCAAGAATACCACGAAAGCAAGAAAAAGATGTACGCTATTACTATTAACGTACCTGTCTCTTCCGAAACGAATGAGTACGATGAGAGAGCTCTCTCTACCATCGTTCGGTCAGATTCT
+
9<<<@CCBBBC@@@696;ACCCECC=BBDAC@A@BA?B@BBCCCCB?CC?A?BAAABBBB3C?BBBBCB??>@?899;;;;;;#9<2546@@0>A<7;A>BBBB00,0;00*0@@+00?ABBCDCC;;;A@@B@B@@@=@;;:BB??;<;=00+0@>>@ACB?CCCCDC@A@=@@=179BAC=899?BBBBB3B??>886<<BCC;:;ACA<@=@AABB?ACBAAA@;?;?A@9A::59AAACDCBBBBBBBBA@@>:::===;;5;;;:??AB?BACB??;?@
@ATNG8:05280:01860
GATGGTAGTATCTGCACACTCTGTCCAGAAGATCAGGAACTCTAGAAGAATTCAGATTTTTAACACGAGAGTAAACGTAAAAAGAAGGTTTTACAAGACTCACGTTAACAATATTGCAGCAGTACGCACACAATCGAAGCGCAGTAAGGATGGCTAGTGTAACTAGCAAGAATACCACGAAAGCAAGAAAAAGAAGTACGCTATTAACTATTAACGTACCTGTCTCTTCCGAAACGAATAGTACTACTCTCAGAGACACACTAATTGTTCGGTCAGAGTCT
+
;99<9=CCBB@@@DDDCCCCCCCCC?CCD@CCBCBD@C@CCABABB@CE?B@ABA?????.??CDEAAABBCFD=?=:::::*;@@D@CCD:DDFACBCABBC::6;?BB?BEL@BBCCCCCDDGDDC@@@D?CBBB?B@AACCBB?C@CBB?BCCCBBBB@BBBBBD?BB?AAA;??AAA<????AAABB3BD@C999B@@AA8:8;A@?;?;?=BBA?AA@@@DC>A>ACF?BBA?BCCCCCCBBBBCBBBAAABAAC=>>=A8;:=AA<C?BBCCBBB
@ATNG8:05282:01871
GATGGTAGCACGAGTCACTCATATCCAGAAGATCAGGAACTCTAGAAGAATTCAGATTTTTAACATCGAGAGTAAACGATAAAAAGAAGGTTTTACAAGACTCACGTTTAACAATATTGCAGCAGTACGCACACAATCGAAGCGCAGTAAGGATGGCTAGTGTAACTAGCAAGAATACCACGAAAGCAAGAAAAAGAAGTACGCTATTAACTATTAACGTACCTGTCTCTTCCGAAACGAATGAGTACGAGAGTCAGAGCAGAGCTACCATCGTTCGGTCAGAGTCT
+
448:7=ECCCB===;;?<<<6665=8==B=???<<>:@:>CB:;6>===8<759445<<<)<7:9::;55/98::/6-------$--(/(333&33317<33398333(338865556777:?CCECDCCCBAAC?CCDD@D?@@CCBB?B?C@@>@CFCCBBB?ABBBBB?BA?BCC?BBBBB;A??>?BBBB3BA?A998>??AA=B<????<?<?>BBC@BB@AABB@D@CCD>CBB?@@@ABBBCDCA?>?CCBBBBCABABBB?B@@@B?@@<@@:::@><<
@ATNG8:05286:01862
GATGGTAGCTCGCTGATGATATCTCCAGAAGATCAGGAACTCTAGAAGAATTCAGATTTTAACACGAGAGTAAACGTAAAAGAAGGTTTTACAAGACTCACGTTAACAATATTGCAGCAGTACGCACACAATCGAAGCGCAGTAAGGATGGCTAGCGTAACTAGCAAGAATACCACGAAAGCAAGAAAAAGAAGTACGCTATTAACTATTAACGTACCTGTCTCTTCCGAAACGAATGAGTACGAGAGAGCACACGTGTCTACCATCGTTCGGTCAGAGTCT
+
777:6;>A?55555=@@BCBABAA@>@@C:BBAABB?B@CBBAAADADD=B?@??9:99-9:??ACBBBBBBA8>?;;;;.4=3=5@FE7CBB?BBBBABB;;5:;@?<ADC?BBBACBCHECBCDBBBB@BBBB>AA@?@AAA7;6;;;8;CCCABAC@CCBBBA>AAABBB>AAFFF>999?BBBBC3BB?BBABBA@BC<?<?>>>=B<?@A@@;@ABAAAA?B?BCB=A::3::>?@AABAAAA@@AAABAAABBBBB@<>>>>A?BB?B???AA???
@ATNG8:05255:01901
GATGGTAGCACACGAGATCTCATCGTACTCATTCGTTTCGGAAGAGACAGGTACGTTAATAAGTTAATATGCGTACTTCTTTTTCTTGCTTTCGTGGTATTCTTGCTAGTTACACTAGCCATCCTTACTGCGCTTCGATTGTGTGCGTACTGCTGCAATATTGTTAACGTGAGTCTTGTAAAACCTTCTTTTACGTTTACTCTCGTGTTAAAAATCTGAATTCTTCTAGAGTTCCTGATCTTCTGGGCAGACTCTCACACGCCTACCATCGTTCGGTCAGAGTCT
+
:7/:.4444445<=B=DCCBB@;<94454:995;@BA<BCACA666;<BA;;:6985:2//)/9271887:;;543;-33333$3939;;;3:4444::;;@A57:9BCC@BBA@AABB@D??<?<??>?>??@<@@BE:>;;;CCB?>>>@@::;@:>>B<@@<>;<==<999;<377999,96=9:;;;/;=>DD696????:;89-5556'5565:;;;8868AB??>?;><>B@@@@<@AAA:A>>=>>>>>A@@@>>;>AC=@@???<AA<AA@@@A===
@ATNG8:05268:01881
GATGGTAGGAGACACGTCGCACACGTACTCATTCGTTTCGGAAGAGACAGGTACGTTAATAGTTAATAGCGTACTTCTTTTTCTTGCTTTCGTGGTATTCTTGCTAGTTACACTAGCCATCCTTACTGCGCTTCGATTGTGTGCGTACTGCTGCAATATTGTTAACGTGAGTCTTGTAAAACCTTCTTTTTACGTTTACTCTCGTGTTAAAAATCTGAATTCTTCTAGAGTTCCTGATCTTCTGGCGCTCTGTCACGTCTGCTACCATCGTTCGGTCAGAGTCT
+
///;6<@C@DGDBBBBBAAB@@?@BB;;;CCCACCCC=AA=B<@@CCCCC@BAB@@=@?ACCC?B<:?B?==:43.399;;+;;,3333(3:3804:<7=C6@@@@@@499@@A@AA?>?A:=8==888>>?:??>>;???888@??>A>=8//6////365/539>AA>=>?>9=7878'66=8>>CBB/;;898*8::888><<<4::::+:?AAA=C3888===;;:=5;5;=@A@@<@;;7;?===>?>@@??@?>>AA@@:==>>>;@@====@@AA>>
@ATNG8:05276:01908
GATGGTAGCTCACGTACGTCACACGTACTCATTCGTTTGGAAGAGACAGGTACGTTAATAGTTAATAGCGTACTTCTTTTTCTTGCTTTCGTGGTATTCTTCTAGTTACACTAGCCATCCTTACTGCGCTTCGATTGTGTGCGTACTGCTGCAATATTGTTAACGTGAGTCTTGTAAAACCTTCTTTTTACGTTTACTCTCGTGTTAAAATCTTAATTCTTCTAGAGTTCCTGATCTTCTGGGATGTGTGCGCAGTTGCCTACCATCGTTCGGTCAGAGTCT
+
44:<7>C?;;DA@@@:;6;C@AA@@AAB;;;C>A<<;7<=B>CCDCCCC?BB@@>,0,0<@=:?;?958A====6<=???.@A8=><@8??BB<???=?A?BBBBB>BA<8737656/.(.0542.....285330.....555588:<;7785/./07737399<;>=><<175556'6/86??DDD/A>><<.:78788=>=>1888)6==6;887893///6668160:=<=?A;>>9;45------5375880556::;6:9@??;>><===BA==::
@ATNG8:05282:01880
GATGGTAGCTCGCTGATGATATCTCCAGAAGATCAGGAACTCTAGAAGAATTCAGATTTTTAACACGAGAGTAAACGTAAAAAGAAGGTTTTACAAGACTCACGTTAACAATATTGCAGCAGTACGCACACAATCGAAGCGCAGTAAGGATGGCTAGTGTAACTAGCAAGAATACCACGAAAGCAAGAAAAGAAGTACGCTATTAACTATTAACGTACCTGTCTCTTCCGAAACGAATGAGTACGTGTGACGTACGTGAGCTACCATCGTTCGGTCAGAGTCT
+
--8838-55<::455=<=BBBBAB@=@59.555555.43994445505=7:7;;:99<<:)4039333:::88:29///;;=+;;7<8AGG2666:>666<;9//)/2//)/888565;;=;A999A@@;/0,/9::6<558:;::7:3:/0*0:::;9;?00///;=7::4933.38;<=5333,3333&37,337786555.53555527275?>>=>=:::00+0*099(///)3339:;333=88::;;;9333969//-08:-//16>3878::;888
@ATNG8:05282:01889
GATGGTAGGAGACACGTCGCACACGTACTCATTCGTTTCGGAAGAGGTACGTTAATAGTTAATAGCGTACTTCTTTTTCTTGCTTTCGTGGTATTCTTGCTAGTTACACTAGCCATCCTTACTGCGCTTCGATTGTGTGCGTACTGCTGCAATATTGTTAACGTGAGTCTTGTAAAACCTTCTTTTTACGTTTACTCTCGTGTTAAAAATCTGAATTCTTCTAGAGTTCCTGATCTTCTGGGTGCGCTACAGTCTCTCTACCATCGTTCGGTCAGAGTCT
+
;9?C;>BB?BDEDCCBBBCCC;;;BBBBBDCC@CEBD>CC?C?CCC?BBBCC?C@BBBC@C?BAABBBB><:77777)9@?BCCC>BBCC=@?B?BC599?BCB@AAABAABC=BBB?A=@CBBBB@B?BA>829@>>@>A>>>>>>>>?A8;=<<@A<@<@@@??A@?@;>==>>2>=B=BACAB/BB@?@1=>>>A=>=<<8<?@@.>AABB>B?CC?BBCBBBC<><>BBBBB;@88728A?ABBBBB>>=A>=>D>@:@>?>C;AA;AA<<<?<=<
@ATNG8:05291:01918
GATGGTAGCATCATGCATATCTCACCAGAAGATCAGGAACTCTAGAAGAATTCAGATTTTTAACACGAGAGTAAACGTAAAAAGAAGGTTTTACAAGACTCACGTTAACAATATTGCAGCAGTACGCACACAATCGAAGCGCTGTAAGGATGGCTAGTGTAACTAGCAAGAATACCACGAAAGCAAGAAAAAGAAGTACGCTATTAACTATTAACGTACCTGTCTCTTCCGAAACGTGAGTACGATGAGATCTCGTGTGCTACCATCGTTCGGTCAGAGTCT
+
448>9>BBBBCCCBBBCCBCCDDDD>BBE@@@AB@@<@>AABBBBB?AA:?9?A?==???+87ABBBBA@A?><3<=99999';@=?5;::&5<<9?B>CCCBBA=A?;;8;AA?BBBBCCDDCEBBBCCCC=CBBB@BBB99:BA>B@CBB?BCBDCCDD?@??BBB?BB@@@?>AAAAA;???=ABCBC3BB>BBBBBB@@@:>:>@;:7;=ABDCB?BBBBCCC?B?CBF=???@@@A9:9A???CBABBBAABA???B?=@@@?B@BB@CCBBAAAAA
@ATNG8:04652:00497
GATGGTAGGCGAGAGTGAGAACGCAGTACTCATTCGTTTCGGAAGAGACAGGTACGTTAATAGTTAATAGCGTACTTCTTTTTCTTGCTTTCGTGGTATTCTTGCTAGTTACACTAGCCATCCTTACTGCGCTTCGATTGTGTGCGTACTGCTGCAATATTGTTAACGTGAGTCTTGTAAATCCTTCTTTTTACGTTTACTCTCGTGTTAAAAATCTGAATTCTTCTAGAGTTCCTGATCTTCTGGCGCTCTGTCACGTCTGCTACCATCGTTCGGTCAGAGTCT
+
@>CC?BCB@BBBCCDDCCCC>CBDFEB@BDDCC?BCCC=CC?C?BBBBDBB?BCBBB=B?CC??=??BBAAAAAAA>AABCC1@@>@B>D7AB@@=@BB>BB;==?BBB?A?AAA@??:>=>;A;>><@====;AAAA8=;;;;;>>>???A;<=@9=>><AA;@<@@??>@><>8>ADD9AA<A<;;;;9+;<777,66<<<@@<=<;@@@@/@@@@B=@<>><?BC@>>><>:>?====:==A===>??@@@@AAAA>????@@:@>===;AA;AA;<=>>88
@ATNG8:04655:00497
GATGGTAGGCGAGAGTGAGACGCAGTACTCATTCGTTTCGGAAGAGACAGGTACGTTAATAGTTAATAGCGTACTTCTTTTTCTTGCTTTCGTGGTATTCTTGCTAGTTACACTAGCCATCCTTACTGCGCTTCGATTGTGTGCGTACTGCTGCAATATTGTTAACGTGAGTCTTGTAAAACCTTCTTTTTACGTTTACTCTCGTGTTAAAAATCTGAATTCTTCTAGAGTTCCTGATCTTCTGGGCTGCGCTGATATGCGCTACCATCGTTCGGTCAGAGTCT
+
955<39:A=?@;;5;5>>;>CCCCDCBAA<??5>@@@<AC?B>955==><:>>:9>2;-74896;4988998887438989$7<1;855(2;37,3396;<8BBBBBB@B?@@AA>>:>BC=A:==?7627:3<>>@<675@;A8::>AA>:99939<=8<=1818CBA>>>>?7;6===.<)/)/////(/9=@@6@@@;;;==7717?AA/A;;;A;>;>@<AAAA???<@=@???AA==88818///===;?=<:;:====<9=>=@@<@B>D@>>>>>>B
@ATNG8:04657:00450
GATGGTAGTAGTACACTAGTCATACCAGAAGATCAGGAACTCTAGAAGAATTCAGATTTTTAACACGAGAGTAAACGTAAAAAGAAGGTTTTACAAGACTCACGTTAACAATATTGCAGCAGTACGCACACAATCGAAGCGCAGTAAGGATGGCTAGTGTAACTAGCAAGAATACCACGAAAGCAAGAAAAAGAAGTACGCTATTAACTATTAACGTACCTGTCTCTTCCAAACGAATGAGTACTGTATCTATGTGTGCGCTACCATCGTTCGTCAGAGTCT
+
BBCC@BBCBBBCCCCCCCCCCCCCD?BBC@CBB@@@;B=ABCCDCC@BC?C@BA@@ACCC3B@BBCCBBBBCCC;@9;;;;;*;D>C=AAA9ACCACBBABDC;;;<AEF@CCD?ACBBCCCAABCCCCCCC?CBBB@BBB????B@BABBB@BBBCBBAD?CBBBBB?BD?BBB?BBBBB=BCB?B@@@@/>>:>===>>A@@<@<@B>><><@ABCC@BBBCBBB?C@CB>AAA@BBBBCCCCCC@AABBA@BB::;@@A@A<A>>>A<AAA>=>>AB>>
@ATNG8:04664:00473
GATGGTAGCGAGCGAGTGTGTATACCAGAAGATCAGGAACTCTAGAAGAATTCAGATTTTTAACACGAGAGTAAACGTAAAAAGAAGGTTTTACAAGACTCACGTTAACAATATTGCAGCAGTACGCACACATCGAAGCGCAGTAAGGATGGCTAGTGTAACTAGCAAGAATACCACGAAAGCAAGAAAAAGAAGTACGCTATTAACTATTAACGTACCTGTCTCTTCCGAAACGAATGAGTACGATGAGATCTCGTGTGCTACCATCGTTCGGTCAGAGTCT
+
5><=@==AA=@5;5:;<<>CCCCCB?BA@=@BAA?@5;598::99????>?=>@ABBDFF5D@CBCCCBCBBBE=CB;;;;;*;A=A5;:;&9@@9@BBB?A@CCAC@CB?AA@=AA??@BBBCBBFBBBCCC@@@<@@ABBCBA>B?B;;7;B@@@DDE?BDCCBB?BB?????BBDCE=9:9?AABBB3BC>ABBBBBBB>9=8=>;;5:;=>BCCABBCCCDB?C>;;;/;AA:;::ADCCBABBB???AABCBCAA===>:>??AE?EE?A=;;;AA>=
@ATNG8:04672:00480
GATGGTAGTAGTACACTAGTCATACCAGAAGATCAGGAACTCTAGAAGAATTCAGATTTTTAACATCGAGAGTAAACGTAAAAAGAAGGTTTTACAAGACTCACGTTAACAATATTGCAGCAGTACGCACACAATCGAAGCGCAGTAAGGATGGCTAGTGTAACTAGCAAGAATACCACGAAAGCAAGAAAAAGAAGTACGCTATTAACTATTAACGTACCTGTCTCTTCCGAAACGAATGAGTACACATCGTCGTGTCGTGCTACCATCGTTCGGTCAGAGTCT
+
AA?B?CDCBCBBCEC>?CCCBBAAB=AAA;@@;;:B:B9?>@566>:@<:>;59995D>>+C<??>:99888333*3733333$33-32888+7:;5:AAAACB994:<@@?BB>=@@@ACBCBCCBCCBBAC?DDCC:>>BBBBBC>C?BA@>@CBBBBCA?BBBBAA>BC>A@A?AA>>>8;<<7::::;+:A:?888BAA>>;><??AA;@<@ABAA>ACBBBBD?B?BCC>BBB<>>BBBDCCCCCA?@CCAAAAB999BBB?CACCC=AA=BABCBBBBB
@ATNG8:04674:00456
GATGGTAGGCACTGCGCACACATCCCAGAAGATCAGGAACTCTAGAAGAATTCAGATTTTTAACACGAGAGTAAACGTAAAAAGAAGGTTTTACAAGACTCACGTTAACAATATTGCAGCAGTACGCACACAATCGAAGCGCAGTAAGGATGGCTAGTGTAACTAGCAAGAATACCACGAAAGCAAGAAAAAGAAGTACGCTATTAACTATTAACGTACCTGTCTCTTCCGAAACGAATGAGTACTACTCTCAGAGACACACTACCATCGTTCGGTCAGAGTCT
+
;5::7:>;::9//////5<555555)54525<:;;;.616<@=CBB?=>893000/6666'76::<::;-----(---////$/72;9>@A2>>@ACDBBCDCCC@B@;;;;CC?CCCACCCK;;;CE;;<C?AABB?ABBBCCBB?C::;B?BCBBAAAD@BDB:9:?AA????;??A@C>=<<9;;;;;+:>:>988AA;;;=C=888B;>;>>AAC@BBABBCC?B?BDF@999?BA@@@0000@AABBB>::8::;<979<9=AB@@:>>6888A>?>>>
@ATNG8:04675:00478
GATGGTAGTGTCATATGAGAGTGTGTACTCATTCGTTTCGGAAGAGACAGGTACGTTAATAGTTAATAGCGTACTTCTTTTTCTTGCTTTCGTGGTATTCTTGCTAGTTACACTAGCCATCCTTACTGCGCTTCGATTGTGTGCGTACTGCTGCAATATTGTTAACGTGAGTCTTGTAAAACCTTCTTTTTACGTTTACTCTCGTGTTAAAAATCTGAATTCTTCTAGAGTCCTGATCTTCTGGCTCTCGTAGACAGATACTACCATCGTTCGGTCAGAGTCT
+
////)//779<<<;;;6666555;:445::<<8=<<<1:;.5.595<<><<==@?>8<.4444.58=:<<=544=245===);;7;<=>7;;<<266<8<A8;;;:5516;<>>=66.59949499=>;;<>9<<>>7;>=9996>==>B>><>>45445:;9<:>>>;;664<694444&48<8=>>==(94444)54459<<<<=7<<<<+<:::;)/)/:4:::<;4558998:9727//)/997;;;;;=<<665555995:544<35525<=;;<<==
@ATNG8:04679:00474
GATGGTAGATATATCACGCTCTACCAGAAGATCAGGAACTCTAGAAGAATTCAGATTTTTAACACGAGAGTAAACGTAAAAAGAAGGTTTTACAAGACTCACGTTAACAATATTGCAGCAGTACGCACACAATCGAAGCGCAGTAAGGATGGCTAGTGTAACTAGCAAGAATACCACGAAAGCAAGAAAAAGAAGTACGCTATTAACTATTAACGTACCTGTCTCTTCCGAAACGAATGAGTACTGTATCTATGTGTCGCGCTACCATCGTTCGGTCAGAGGTCT
+
BBBB?BBBBCCBBBCCBBBCCCCC?CCC@BAA::;:@:@>@::9A>BA@C@BBBBBCCC3C?BAAABBBFBBB=:9;DBBB5CC@D@CBB;CHKABBCIBBBBB?B?BB?BBB?AACBBCDAABCCCCCCB?A@BB=AAAABBBB@DADBA?AC@@@BCB@CAADCC?CC@BBB?AAAAA<ABB?BBBBB3AB<:9::>===@<A;?@BB<?;>>BGJ@@@@BBBD@C>AAD>CAA>?>>DCCCAABBAB@@888CBBBA>>?>=:;88889==6;;<;25,277
@ATNG8:04680:00473
GATGGTAGGTGCACATGAGTGTATCCAGAAGATCAGGAACTCTAGAAGAATTCAGATTTTTAACACGAGAGTAAACGTAAAAAGAAGGTTTTACAAGACTCACGTTAACAATATTGCAGCAGTACGCACACAATCGAAGCGCAGTAAGGATGGCTAGTGTAACTAGCAAGAATACCACGAAAGCAAGAAAAAGAAGTACGCTATTAACTATTAACGTACCTGTCTCTTCCGAAACGAATGAGTACGAGAGTCAGAGCAGAGCTACCATCGTTCGGTCAGAGTCT
+
<<<A6;@@544;@@<>>=BCBA@AB?ABB?AAAB;:6;<@@@BCBB?BC@D@BA@;;;;;*;>BBBDECBABBB9AA;;;;;*;?<?>BBB2B??7?A@BAAB::6:<??=ABB=AABABBBBBB<;;BBBB=@@CB@BAAA@??@6;5;;;.9AA999:>4=A?889>?<8;;=8;;;;A9><<7<@@AB3@C@>:9:><///59166<?:>8=<B;;5;>::;@C@D@@<<5:00)0//976///::::B@@@774==@?@@B?BB??C<9716<<@@@AB>
@ATNG8:04683:00459
GATGGTAGTGTGTCTCTGAGAGTAGTACTCATTCGTTTCGGAAGAGACAGGTACGTTAATAGTTAATAGCGTACTTCTTTTCTTGCTTTCGTGGTATTCTTGCTAGTTACACTAGCCATCCTTACTGCGCTTCGATTGTGTGCGTACTGCTGCAATATTGTTAACGTGAGTCTTGTAAAACCTTCTTTTACGTTTACTCTCGTGTTAAAAATCTGAATTCTTCTAGAGTTCCTGATCTTCTGGGTGTATCAGCGAGTATCTACATCGTTCGGTCAGAGTCT
+
<:4525<::99555555;;;==<<<554;:8:7::>>6=B@C@;:9?;@B@BBAC??B?@ABB@C@GDA>=00/;)////&/93:45505<<>466A=;?699??:;9:CCBBB;;4:;;29<CB;;;:;@<@BBB=CBB;;;;;@@AAB@@AB@CCC?BB@G?C@C@@@BBA@B;;;;.;=A5;;<<.;B;;;.;;AABCEB@@29999$9549==@799=AABBBCC@B?BCCCBB>AACG?DCCCBDDCCBCCGIDCCBBCDDCC@CBABCBCCCAAA
@ATNG8:04686:00489
GATGGTAGATACTCGCTGATACACCCAGAAGATCAGGAACTCTAGAAGAATTCAGATTTTTAACACGAGAGTAAACGTAAAAAGAAGGTTTTACAAGACTCACGTTAACAATATTGCAGCAGTACGCACACAATCGAAGCGCAGTAAGGATGGCTAGTGTAACTAGCAAGAATACCACGAAAGCAAGAAAAAGAAGTACGCTATTAACTATTAACGTACCTGTCTCTTCCGAAACGAATGAGTACATAGATATACGTATAGCTACCATCGTTCGGTCAGAGTCT
+
CBBB?CBBBBCCCCCIHCCBBBCDD=CCC>BBCC@?=@?ABBBBCC?CC>B>879>?CCC2B?ACCCCCACCCD>AAABBBB5AA=B;@AA9ADEGFAAACDEDC?B@CB?BBC?AABBCB@@CCCDCBBAB@DBBB?BBBBBBBA=B?CCC?CCACCCAA>ABCBBB>BB>BBB?BBAAA;9:9?BBBBB3@C>A:::>>=<<9<;?>>@7:7:>CBB@CBB@@?F@C@ABC>BBB?BBBBBCCCCAAAA@>@@AAA?AAAA??;??A>B?B>9>AA@AAA@A
@ATNG8:04696:00496
GATGGTAGTATATCGCGTCGCTATCCAGAAGATCAGGAACTCTAGAAGAATTCATATTTTTAACACGAGAGTAAACGTAAAAAGAAGGTTTTACAAGACTCACGTTAACAATATTGCAGCAGTACGCACACAATCGAAGCGCAGTAAGGATGGCTAGTGTAACTAGCAAGAATACCACGAAAGCAAGAAAAAGAAGTACGCTATTAACTATTAACGTACCTGTCTCTTCCGAAACGAATGAGTAGAGAGAGCACACGTGTCTTCCATCGTTCGGTCAGAGTCT
+
@<BB?ACCCGDBCDCFBBBCBBCDC@BBB@CCBBBB?C?AAA;;;D@CB@B>;;::::::'7<?BCCCCBC;;;/;?<;:::$9?<?4:::&9@@=@CCCBCCBB>B>BB?CCC?AAA?@ACCCBBBBBBBC@CCCD@CAAAB:::?B?B@@>@DDDECBC?@@@CBB?BB?AAA<??BAA9@9938=>>@/@@<?888==>>><>>BBBB8;7;@BAB?AAA:::B?C=AAC8???:??A:99BBBBAABBC?@@BDBBBD?C?BBAAA?BB?BDCBBB?@?
@ATNG8:04649:00540
GATGGTAGTGTGTCTCTGATAGTAGTACTCATTCGTTTCGGAAGAGACAGGTACGTTAATAGTTAATAGCGTACTTCTTTTTCTTGCTTTCGTGGTATTCTTGCTAGTTACACTAGCCATCCTTACTGCGCTTCGATTGTGTGCGTACTGCTGCAGTATTGTTAACGTGAGTCTTGTAAAACCTTCTTTTACGTTTACTCTCGTGTTAAAAATCTGAATTCTTCTAGAGTTCCTGATCTTCTGGATAGCGACGCGATATACTACCATCGTTCGGTCAGAGTCT
+
/7//)/9999955555555555;<<;44////)//66.7;7;7<CCDBBB@AA;AB>B<CCCD@B?;;;DCCCCC@CBEEF5BC?AACC<?00/,//<6<<8=<<;CDACCCHDBAB@DBB?BAHGCCCAAA@BBCC?CCCCBABBCBBBEB@?@CC@@>@@<A@CCBBCBBBF@B::::.;>?<;;;;.;??@C>DCDBBBBBCB5;;;;*;ABBC@BDCC@CDCCC@?>@@BCBBBB?BCC?BB@A@BCFCCCCDBBBCCCC?CBBBC>@?<@@?@@@AAA
@ATNG8:04651:00540
GATGGTAGCTCTGCTCTGACTCTCGTACTCATTCGTTTCGGAAGAGACAGGTACGTTAATAGTTAATAGCGTACTTCTTTTTCTTGCTTTCGTGGTATTCTTGCTAGTTACACTAGCCATCCTTACTGCGCTTCGATTGTGTGCGTACTGCTGCAATATTGTTAACGTGAGTCTTGTAAAACCTTCTTTTACGTTTACTCTCTGTTAAAAATCTGAATTCTTCTAGAGTTCCTGATCTTCTGGGTGCGCTACAGTCTCTCTACCATCGTTCGGTCAGAGTCT
+
CC@A?BBDBBCCBCBCBBCCDCBBCBBBCBBB?BCDD=BA?B?DBBBCCCACCCCB?B@CCCB?C@CCCCCBBBC@CCCCC1CD?BBBC=BAAB?ABLADC@;:;CCDADDCBBBBB@DCB?C@CCCBABBC@CCCC?CBCCBBBBCBBACCBBB>BBC?CB>B?BBBBABBCB9@;;;;.;>C>;<;<.;BB@D=CBCCCCBAB4;;;;*;@@BB?B@CCBBBBFCCB@C@BBBCCC?B:;;0;BABBCBBCCCCCBBCCCC@BAAADBCC@CDCCBBB::
@ATNG8:04656:00549
GATGGTAGTATCTGCACACTCTGTCCAGAAGATCAGGAACTCTAGAAGAATTCAGATTTTTAACACGATAGTAAACGTAAAAAGAAGGTTTTACAAGACTCACGTTAACAATATTGCAGCAGTACGCACACAATCGAAGCGCAGTAAGGATGGCTAGTGTAACTAGCAAGAATACCACGAAAGCAAGAAAAAGAAGTACGCTATTAACTATTAACGTACCTGTCTCTTCCGAAACGAATGAGTACTATGTAGAGCTCTATACTAATCGCAATTGCCTAGTCT
+
B@AC@BBBBBBCBBBA;;;;;;<<@8@BB=@@@@@B?B?BBC@@@A=AA?B>AB???A@@,@=::9??????@>8>8;9444$4;.5.555&59949<;;;<;59497?@;ACC=?@@@@@AACCAAACAACADCCC?DBBCCCCB?A=A:;7;@AAA?@??BBCCCC?BB<?>?>BABBC:>>?:<<<<=,56/////:<99>;?:>>;;694<7?>@=999:98A?D@BBB<A@?9>><@ABDBAABBCCCBB@@>>==>>A<@;;;F=B<;;9:??BAA
@ATNG8:04660:00503
GATGGTAGCGAGCGAGTGTGTATACCAGAAGATCAGGAACTCTAGAAGAATTCAGATTTTTAACACGAGAGTAAACGTAAAAAGAAGGTTTTACAAGACTCACGTTAACAATATTGCAGCAGTACGCACACAATCGAAGCGCAGTAAGGATGTCTAGTGTAACTAGCAAGAATACCACGAAAGCAAGAAAAAGAAGTACGCTATTAACTATTAACGTACCTGTCTCTTCCGAAACGAATGAGTACAGAGAGTACGATATGTCTACCATCGTTCGGTCAGAGTCT
+
;:8@>;<CCCC;;<>BBBBBDBCAA<@CC?BCB@@@5;59@?;AAA>8949?9:4===>@*;4:CCCCCCFCCB>CCCCCCB5CGAF>CBB:BBB?A@ACBBBBB@B@CC?CBB<@@CBCA@@CDDDBBBBB@CCCD>AABBCCBA?BADCCBCBBBA@@D@CCBB??<?B?BBB?BB??>:???:@@@@A2AB@BBBDDCCBCAC@CGCC?C@CCGBA=AAAAACE@C?ACD=CBB?BBBABBBBCBAAABBBBBBBBBB@@@B>BAA?>;=<699A?@@AAA
@ATNG8:04672:00527
GATGGTAGTACATGATAGACGACACCAGAAGATCAGGAACTCTAGAAGAATTCAGATTTTTAACACGAGAGTAAACGTAAAAAGAAGGTTTTACAAGACTCACGTTAACAATATTGCAGCAGTACGCACACAATCGAAGCGCAGTAAGGATGGCTAGTGTAACTAGCAAGAATACCACGAAAGCAAGAAAAAGAAGTACGCTATTAACTATTAACGTACCTGTCTCTTCCGAAACGAATGAGTACGATGAGATCTCGTGTGCTACCATCGTTCGGTCAGAGTCT
+
@;>@7;;>CCBCBBBBCCA@A@>>;5;<A@CCBB@@<@=@@A@DCC@BB>A>ABCCBCCC2DADDB=;:D@CDM>C@@@AAA2BC?C@CCC:CBA>AAABB@@@@>@@CD@D995:@??@DDDCBBCBBCCCA@@::8;@ACC@@@>B?D;;9;CBABB@@=@@@BBC?BB?BCH?BBAA@;@>>9==>=>,<>8?>>@CCBB@<@<===@=B=??CDG@BB;;;AB@C@CCC?CAA?ABBBBCCBBACCAAAAABBBB>@:>CC<A@@:>;>A=<>>;;;@88
@ATNG8:04673:00524
GATGGTAGGCGACATACATACGCGCCCAGAAGATCAGGAACTCTAGAAGAATTCAGATTTTTAACACGAGAGTAAACGTAAAAAGAAGGTTTTACAAGACTCACGTTAACAATATTGCAGCAGTACGCACACAATCGAAGCGCAGTAAGGATGGCTAGTGTAACTAGCAAGAATACCACGAAAGCAAGAAAAAGAAGTACGCTATTACTATTAACGTACCTGTCTCTTCCGAAACGAATTAGTACTGCGTCTCACTCTCGCCTAATCGTTCGGTCAGAGTCT
+
444;699:5:<555=>;666=;A>??3?@B=B>AA@B?B=;;;@@CC?B=9<7;8955999'97=966=BCCA@@8@=::999$9@;@4955&555.5==>?>>@A=A?@?<?AA;???@BBBBBBBBCCCAA<A@AA@D@;;<@;;5:;@=>9@>>=>A>?;@DCBCC?BB?BBA>AA9:9,9999=====,==8=>;;00//708556<6=;<8@@@=::9>??><?;88:1://)/36663333889<<@@@@@AAAC@CC@BBBB?BB?@@ABBCA@@
@ATNG8:04674:00523
GATGTAGAGAGACTGTAGCGCACCCAGAAGATCAGGAACTCTAGAAGAATTCAGATTTTTAACACGAGAGTAAACGTAAAAAGAAGGTTTTACAAGACTCACGTTAACAATATTGCAGCAGTACGCACACAATCGAAGCGCAGTAAGGATGGCTGTGTAACTAGCAAGAATACCACGAAAGCAAGAAAAAGAAGTACGCTATTAACTATTAACGTACCTGTCTCTTCCAAACGAATGAGTACCTCTCAGACGCTCGTCCTACCATCGTTCGGTCAGAGTCT
+
56666???DBCBBEHFGCC::;AA=ABC@@@ACBB@C?B@A@DDD>AA?B?>>?::999.:?DBBBBBBBCCC9BA;;;;;*;@;>499906@=:>B=BBBBBD@B?BD@CBC<;9GABBBBBCCECCCBB?CB@@<@>=>=?@@=A?BAB?ABBCDCC?CCCCCC?BB@CAA;??@>@;>?>?BFEDD3@@;;;;>>AACH7;7;;;;<@=B?BBC@CAA@ABA6:6:A;????AABBA??<?CBBB>>>>===>>>:???:>>AAB>AA?BBBB@??BB
@ATNG8:04678:00520
GATGGTAGCTCACGTACGTCACACGTACTCATTCGTTTCGGAAGAGACTGGTACGTTAATAGTTAATAGCGTACTTCTTTTTCTTGCTTTCGTGGTATTCTTGCTAGTTACACTAGCCATCCTTACTGCGCTTCGATTGTGTGCGTTCTGCTGCAATATTGTTAACGTGAGTCTTGTAATACCTTCTTTTTACGTTTACTCTCGTGTTAAAAATCTGAATTCTTCTAGAGTTCCTGATCTTCTGGAGATATCATCAGCGAGCTACCATCGTTCGGTCAGAGTCT
+
?@@B@BBBBA;;;;;>666<<?>??@@ABABB>BAAJ?BCABBCBBBCCC@CBBBC?BHCCBB>A8::AAA@BBB@BBCCD3BA<?=<<7<==F?BBB?CB=?=ABAA>BBBA>>>><>AA<A<AAA>>;;;=AAAA<AAAA???@<??AAA===;;;;<@A=B<??A<;;?>>:>>F=>>>:=:=??>?.66==@6===///@;;;8;BAA.:;;;;5;8=A=ABCAAAA=B<@>>>AA7;:A=AAA@>>?@>>ACBBBBBBBB?AAABC@CC@C???AAB:9
@ATNG8:04679:00536
GATGGTAGCAGACGTGACAGAGCGCCAGAAGATCAGGAACTCTAGAAGAATTCAGATTTTTAACACGAGAGTAAACGTAAAAAGAAGGTTTTACAAGACTCACGTTAACAATATTGCAGCAGTACGCACACAATCGAAGCGCAGTAAGGATGGCTAGTGTAACTAGCAAGAATACCACGAAAGCAAGAAAAAGAAGTACGCTATTAACTATTAACGTACCTGTCTCTTCCGAAACGAATGAGTACTATGTAGAGCTCTATACTAATCGTTCGGTCAGAGTCT
+
ABCC@CCBBBCBBB;;:6CBDCBBA=AAB>BCCBBB@B?BBBAAAB?BB<?<===@ACCC3C?CCCCCBBAAAC9A>:;;;;*;B>C5;;;6;AE?B;;;FCDCB@B?CC@CCB?BBBBCCBBBCCCCC@@@?CCBB?BBBBBBBB>C@CAA?ACAA@AAA???AACA?CC>AAA>AA@A@;A??=@DFDD/AA<@888@@@AD<A;>>>D<@;?@DDD?BBA@?@@9?<?CC>BCC?DCCBBBBBCBBBCCB@??@A@@>>>B=A>>B?BB@CDBBAAAAA
@ATNG8:04681:00527
GATGGTAGTATAGAGCTCTACATAGTACTCATTCGTTTCGGAAGAGACAGGTACGTTAATAGTTAATAGCGTACTTCTTTTTCTTGCTTTCGTGGTATTCTTGCTAGTTACACTAGCCATCCTTACTGCGCTCCGATTGTGTGCGTACTGCTGCAATATTGTTAACGTGAGTCTTGTAAAACCTTCTTTTTACGTTTACTCTCGTGTTAAAATCTGAATTCTTCTAGAGTCCTGATCTTCTGGGTCTACGCTCGTCGCGCTACCATCGTTCGGTCAGAGTCT
+
95:B:99;AAA@A;;==BCCCC;99CBB@CBB=A:::0;@5;28???A?@5::@??;A>BBBC?C?BBBBBBBBB=BAAAA/=;:=@A@9@C@A<??B?AC9887=:;5;<<?=>=B<?>>6;5;<<///66>9=>>7;;??99:;;;@A>=;;;187/799*/,/;99>@@@@;>>>>>2=8=:>>???/?@@@B8>;;;AA>===5;:;/:===A<A;>>:=A?::///9<76;;:4::::/6633---9777///==:>><@@???7;;<@>>>@=>=?
@ATNG8:04694:00504
GATGGTAGTATATCGCGTCGCTATCCAGAAGATCAGGAACTCTAGAAGAATTCAGATTTTAACACGAGAGTAAACGTAAAAGAAGGTTTTACAAGACTCACGTTAACAATATTGCAGCAGTTCGCACACAATCGAAGCGCAGTAAGGATGGCTAGTGTAACTAGCAAGAATACCACGAAAGCAAGAAAAGAAGTACGCTATTAACTATTAACGTACCTGTACTCTTCCGAAACGAATGAGTACACATCGTCGTGTCGTCTACCATCGATTCGAGGAAGTCT
+
@@@DABBBBCCCCBCCCDCCCBBBB@BBBADBCCCC?B?::;@AAD?CD@G@BBA;:::-9<@AB???CC???6<>9;;;.5@7<.555&5<<9>>===>@?A?AADC@BBB@AAABCCCC?BACDCBBB?BBCC?@@@AA?@@>A>AAA@BBBB???B?BBBB?><?B@AA@?CBBBC>BA@;99::+3>;?999A??>A?B?BAAA@C?BBB@@:@@000C@@7@6<>>7>@A=@>>>00/?>/99@??>B@@@BA@@@@;@A@AAA=@C@>=<:<<00
@ATNG8:04694:00534
GATGGTAGCAGACGTGACAGAGCGCCAGAAGATCAGGAACTCTAGAAGAATTCAGATTTTTAACACGAGAGTAAACGTAAAAAGAAGGTTTTACAAGACTCACGTTAACAATATTGCAGCAGTACGCACACAATCGAAGCGCAGTAAGGATGGCTAGTGTAACTAGCAAGAATACCACGAAAGCAAGAAAAAGAAGTACGCTATTAACTATTAACGTACCTGTCTCTTCCGAAACGAATGAGTACAGAGAGTACGATATGTCTACCATCGTTCGGTCAGAGTCT
+
CCCC@DDCCBCBCBABBCCCJCBBBADCC@CBBBBB?B?CBBBBBB?BB@B@BBBBACCC3C?AABCBBBA@@D>DCBBBBB5AC?C6;;;7<EDACBCBCCCCB?B?BD@DCB<?@BBCCCCCCDDCCCCC@BBBB?AABCBBBB>C@CBA?ACCBBAAA?BBAA@@>BC?>=><>>?@@89989>?@@A/@@<@877AAA==:=<A==>7:49AAAA?CAAAABC@B?BBB>BBB@BAAABCCCCACCABAAABB>?A@>><>9@AAAB=;:8:ACA@AAAA
@ATNG8:04696:00531
GATGGTAGAGGTACAGTGTAGTAGACCAGAAGATCAGGAACTCTAGAAGAATTCAGATTTTTAACACGAGAGTAAACGTAAAAAGAAGGTTTTACAAGACTCACGTTAACAATATTGCAGCAGTACGCACACAATCGAAGCGCAGTAAGGATGGCTAGTGTAACTAGCAAGAATACCACGAAAGCAAGAAAAAGAAGTACGCTATTAACTATTAACGTACCTGTCTCTTCCGAAACGAATGAGTACACACTCTCATATGACACTACCATCGTTCGGTCAGAGTCT
+
;<4:26>>>C:@==BCCCCCDCJA@@?C?@<=A=BB>9B9???00/;8??6?:>?797AAB3B@CBBBBAA@@@@;779>>>>1>B=A:>A?*99>9???@@??594:=AB?;<<?CCCBCCCCCFDBBCCCC@CAAA?BBAABCBB>B?@@A>@@;;:BBDACDDBAA>BB?????BBBCD>:::@CBBAA/AA<8888=???C<A=AAAH=?7;;CBB@BBB@@@E?B>@@C>CCC>AB???CCCCBDDDB??<::ABB>>=BB:=>?:?=A@>@AA@ABB??
@ATNG8:04697:00525
GATGGTAGTAGTACACTAGTCATACCAGAAGATCAGGAACTCTAGAAGAATTCAGATTTTTAACATCAGAGAGTAAACGATTAAAAAAGAAGGTTTTACAGACTCACGTTAACAATATTGCAGCAGTACGCACACAATCGAAGCGCAGTAAGGATGGCTAGTGTAACTAGCAATAATACCACGAAAGCAAGAAAAAGAAGTACGCTATTAACTATTAACGTACCTGTCTCTTCCGAAACGAATGAGTACTACTCTCAGAGACACACTACCATCGTTCGGTCAGAGTCT
+
66-.(-799@EBCBC@?>;;;>:44.544.595555.57<<;5544.4/)/5-----888+80888-/////79;;17333,39999$33,3,333&33337788;79;5;;@?;>>?;?==>BBA@AAAAB??>C>>>CC@>===>::;;A?BBB?BDDB>>=<69;<:9;8=@7:::,//::91//75;DDDC)5548...55799495:9998=588;BB@BECCBAC@C@BBB=BBE@DCCBBAAABBBABBA???><<>552>A9=?=;=::;5;=877A>:;
@ATNG8:04658:00591
GATGGTAGGACGAGCGTCTGAGAGGTACTCATTCGTTTCGGAAGAGACAGGTACGTTAATAGTTAATAGCGTACTTCTTTTTCTTGCTTTCGTGGTATTCTTGCTAGTTACACTAGCCATCCTTACTGCGCTTCGATTGTGTGCGTACTGCTGCAATATTGTTAACGTGAGTCTTGTAAAACCTTCTTTTTACGTTTACTCTCGTGTTAAAAATCTGAATTCTTCTAGAGTTCCTGATCTTCTGGGCAGACTCTCACACGCCCTACCATCGTTCGGTCAGAGTCT
+
??CC;CCC?CBBBCCCBBBBCBBD?CAAAFCC@CBBA<BC?C?CDCCCBB@CCCCB?B@DCCC?C>CBBBBCCCC@BCCCB1BB<@@AA:?B@@<ABC@CD;;:@CCCBDDBBBCCC@B@B@D@CBBBBBBD?DCCC<AACBCBBBCA@@BBBBB@DBB?BC?B=AACDCBBBF@B@@@>3=9=9::9:9.:DCCF;:;BBCCDECC@BCCC5CBBBB@B@CC@CCCCBBB?BACCBBBA<??BB<BCBBCCDCBB@CABBD>CCC=BBBBC@BB>AABBBCB99
@ATNG8:04659:00570
GATGGTAGTACATGATAGACGACACCTGAAGATCAGGAACTCTAGAAGAATTCAGATTTTTTAACACGAGAGTAAACGTAATAAGAAGGTTTTACAAGACTCACGTTAACAATATTGCAGCAGTACGCACACAATCGAAGCGCAGTAAGGATGGCTAGTGTAACTAGCAAGAATACCACGAAAGCAAGAAAAAAGAAGTACGCTATTAACTATTAACGTACCTGTCTCTTCCGAAACGAATTAGTACGTGTGCACGTGTCTCCTACCATCGTTCGGTCAGAGTCT
+
<<BB@BCBCBBBAA@AAC;;;AA00+000*//--AA,0-/<<<=CD@BB?B>A@@9999;:#55:996BBCB;;;0:>@B?BD@<<4:5<<<.5:@7>C=B@A@9:5;5;@>@;;69@BCCBBBFDCBB@BBD?B@994:??>@A@?9@?CA@=@C@@@BAB@BBBBBB=@@9999299:::,7==4777777#/903...667;9.3.3...496;;C;;:;B@BBA@<@=@AB<ABC?B@BCECCCA?????9::?BBCC?CBB?BBBBA=>=8<<AABBBBA
@ATNG8:04659:00583
GATGGTAGCGCATATCAGCGCAGCCCAGAAGTCAGGAACTCTAGAAGAATTCAGATTTTTAACACGAGAGTAAACGTAAAAAGAAGGTTTTACAAGACTCACGTTAACAATATTGCAGCAGTACGCACACAATCGAAGCGCAGTAAGGATGGCTAGTGTAACTAGCAAGAATACCACGAAAGCAAGAAAAAGAAGTTACGCTATTAACTATTAACGTACCTGTCTCTTCCGAAACGAATGAGTACTATGTAGAGCTCTATACTACCATCGTTCGGTCAGAGTCTT
+
///::=>BBBB<<<;;;<<A>>;;;3;>?6;;;6515055:;;<@7;>7>6:AA?>==;,;6;;89>><<337)7<?=>??+6646:>>>2A>DACCCBABA;<7;=?B=@@@<??@ABBBBB;;;BBAAB?;;;E?CA@A@000=A=AAA>AAAAAA??=?:9899:<>6<887====>6442566666'33...(./7==>>;A7;77C.505>B@C=A@?::9C?B=AAA<ABB?BBB:9:???C;;;::::::9:888>>A9?=>:;4:A5;;==755//(
@ATNG8:04660:00565
GATGGTAGCAGACGTGACAGAGCGCCAGAAGATCAGGAACTCTAGAAGAATTCAGATTTTTAACACGAGAGTAAACGTAAAAAGAAGGTTTTACAAGACTCACGTTAACAATATTGCAGCAGTACGCACACAATCGAAGCGCAGTAAGGATGGCTAGTGTAACTAGCAAGAATACCACGAAAAGCAAGAAAAAGAAGTACGCTATTAACTATTAACGTACCTGTCTCTTCCGAAACGAATGAGTACGTGTGCGACGTGTCTCCTACCATCGTTCGGTCAGAGTCT
+
BACC@CCC;;5@555;;:<>=@<@B?BAB?@@@;;:<A>@AC??>A>AA?A?AA::9BBB3B@CCC@??@>999,9?@>?<<*<A7996F@9DDG@CCBBBBCDEHD?BB@CCC@CBCBCBBBCCCCCBBBB@BBBC?BBBBBBBB<@<A:;7;BAAACBE=@?BCBB?BC?9999=>::::+::9398888(7>6>9;;?==>>5;5;=>>5;6;?BBCACB@@ACB?C@AA@9@::4:???BBCBC@@@000///9;97929<=5=>><A9::?BBCCBB;::
@ATNG8:04664:00579
GATGGTAGAGAGACTGTAGCGCACCCAGAAGATCAGGAACTCTAGAAGAATTCAGATTTTTAACACGAGAGTAAACGTAAAAAGAAGGTTTTACAAGACTCACGTTAACAATATTGCAGCAGTACGCACACAATCGAAGCGCAGTAAGGATGGCTAGTGTAACTAGCAAGAATACCACGAAAGCAAGAAAAAGAAGTACGCTATTAACTATTAACGTACCTGTCTCTTCCGAAACGAATGAGTACGTGTGCGACGTGTCTCCTACCATCGTTCGGTCAGAGTCT
+
///727//5?;;@;BBCCAAAAA@C>BBB?BBBA?@;?;@??=BBB?BB?B>99987<<=)>;?@@B@?@B???8;>@@@@A0@@;>=ABB7BCC=AAAA>A@>>:>8::5:@E?DCDBCCCCCDDCCCCBC?B;;;?BAAAAAAC?B?BBB?CAAADCCC@D?@@A@<??;???>AAAA@8=9:49=@@C/;;5:;:;::@@D=B<@?@@=B<??CBB?AA@@??C>B?BCA;?::4:=?AABAAA887<>?;8889777;555:<;;<A789>BBCCBBBBB
@ATNG8:04665:00557
GATGGTAGAGTACAGTGTAGTAGACCAGAAGATCAGGAACTCTAGAAGAATTCAGATTTTTAACATCGAGAGTAAACGTAAAAAGAAGGTTTTACAAGACTCACGTTAACAATATTGCAGCAGTACGCACACAATCGAAGCGCAGTTAGGATGGCTAGTGTAACTAGCAAGAATACCACGAAAGCAAGAAAAAGAAGTGCGCTATTAACTATTAACGTACCTGTCTCTTCCGAAACGAATGAGTACTATAGACTATCTGAGACTACCATCGTTCGGTCAGAGTCT
+
?<;9;;>BCDCCGABBC?AACCCBB@BDD@BBB@@@?A?ACD::9F?AA>A<9:997878'89A@=?B8873777*8<66666'//(/(///&/89188;8767./(./6636699;;;AAABBDCDCBBCCD@CC?A=ABABA?=;>C?AAA?BBBBBBBB?BBBAAA@DD@BBB;@@?::/:<<7::;;;+;@9>?>?===@@<@<@BAA<?<>@ECE@;<;BBA@?B?BBC>BBB?BBB@??DDCCCAA@@@ABBBBBBCCCC?BCBBA=?@?CCBBBBB88
@ATNG8:04675:00564
GATGGTAGGAGACACGTCGCACACGTACTCATTCGTTTCGGAAGAGACAGGTACGTTAATAGTTAATAGCGTACTTCTTTTTCTTGCTTTTCGTGGTATTCTTGCTAGTTACACTAGCCATCCTTACTGCGCTTCGATTGTGTGCGTACTGCTACAATATTGTTAACGTGAGTCTTGTAAAACCTTCTTTTTACGTTTACTCTCGTGTTAAAAATCTGAATTCTTCTAGAGTTCCTGATCTTCTGGCGCTCTGTCACGTCTGCTACCATTCGTTCGGTCAGAGTCT
+
;9:D9=BB?BCC@A<BBB@CCCCBBFHFAAAB?A@@B<A@;>;?>?@BBB;B><<;6:4:=;;;?8;??BBB<=<673333$3<6=BDDD9??CB7:9@=@@=?997BB?AAA>>??@=;;<<@;>>=>>=??<?DAA<?>=:;;===@@===>//,/:<56;5;:;:;>>>@@=:=8888)84<7:::::+;=CBD7;;====>=;;5:<=</;>>>A7:7;?=BBB@?@A=B=A>>?>=89661/--3337<<;;;>>>>?:79)-,),,-)/;7;<=;;>??>
@ATNG8:04676:00573
GATGGTAGCGCACACATAGATACAGTACTCATTCGTTTCGGAAGAGACAGGTACGTTAATAGGTTTAATAGCGTACTTTCTTTTTCTTGTCTTTCGTGGTATTCTTGCTAGTTACACTAGCCATCCTTACTGCGCTTCGATTGTGTGCGTACTGCTGCAATATTGTTAACGTGAGTCTTGTAAACCTTCTTTTTACGTTTTACTCTCGTGTTAAAAATCTGAATTCTTCTAGAGGTTCCTGATCTTCTGGGTGTAATCAGCGAGTATCTACCATCGTTCGGTCAGAGTCT
+
89//)/////7/:55<;:55554455<<===<5:99:.4>.5.6<=9;@;:?<??=;95///)/:(/,/>><@=4444)48::;)//1/////(/577)//949:4::9::>1666<>=<=8554.4.55559955.5:;;49/////9;77;665::>5;;;8;;.505::@@@@@;88994,4.4.44444$4//0/0&//7;>>>;;9.5555$5559;:>:>>:>:77//)/273:=0/6=466>>1:<55.5<<9;<=>??===>>9<<<==8==8=<<:;;;>?
@ATNG8:04683:00582
GATGGTAGCAGACGTGACAGAGCGCCAGAAGATCAGGAACTCTAGAAGAATTCAGATTTTTAACACGAGAGTAAACGTAAAAAGAAGGTTTTACAAGACTCACGTTAACAATATTGCAGCAGTACGCACACAATCGAAGCGCAGTAAGGATGGCTAGTGTAACTAGCAAGAATACCACGAAAGCAAGAAAAAGAAGTACGCTATTAACTATTAACGTACCTGTCTCTTCCGAAACGAATGAGTACGATGAGATCTCGTGTGCTACCATCGTTCGGTCAGAGTCT
+
888;8=BBCCCDCDCCBBBGCCA@@=@@B?BBBBBB@C@CAA;::CDCE?C?AAABBHKH3B?BBB?@?CCAAB=BBBCFDD5DE@C@BBB9BCC?AAACCCBBB>B?AA?ACC?BBBBCECCCBBCCBBBB@BBBA?BBBBBABB=@<@;;7;CCCCDBB@BCCCCC?BB?BBB?@??BD<ABB?BAAAA/AB=A888@ABBB=B=?;:;;?;@@CCC?BAA@?BB>B?BBB<ACC?999BBBCBBBBBAA@B;;;@>>>>>=C<?>>>B<BB=B@@@??@@?
@ATNG8:04694:00569
GATGGTAGCGCACACTTAGATACAGTACTCATTCGTTTCGGAAGAGACAGGTACGTTAATAGTTAATAGCGTACTTCTTTTTCTTGCTTTCGTGGTATTCTTGCTAGTTACACTAGCCATCCTTACTGCGCTTCGATTGTGTGCGTACTGCTGCATTATTGTTAACGTGAGTCTTGTAAAACCTTCTTTTTACGTTTACTCTCGTGTTAAAAATCTGAATTCTTCTAGAGTTCCTGATCTTCTGGGTCTCTCTCTCACGCACTACCATCGTTCGGTCAGAGTCT
+
:<?@=ABBBE@B;CCC@CCBAA@BBB@@BDAA?BBBD<;;7<8<CBBBBB@BDDCB@D@CA:93:=AABBBA??B=:;;;;):@<??CF>BABD?AADIED;=;CDBCACCBBDCCB@CCC@C?CCCCCBBC?DDCC?CA@?@@BBBBBBCCBBBB@CC@AA?A@DCBBBCBBA=?9:9:.;=A=;;;;;*;ABBC>GDCFCHBCBB@BFFF5B@ABC@CBCC>BBBBBCC?C@CCCC@@<@?AA<BAAABBABCBBBBBBBBCC@BBBBB?AA>ACC@@@CA@
@ATNG8:04697:00563
GATGGTAGCGCACACATAGATACAGTACTCATTCGTTTCGGAAGAGACAGGTACGTTAATAGTTAATAGACGTACTTCTTTTTCTTTGCTTTCGTGGTATTCTTGCTAGTTACACTAGCCATCCTTACTGCGCTTCGATTGTGTGCGTACTGCTGCAATATTGTTAACGTGAGTCTTGTAATACCTTCTTTTTACGTTTACTCTCGTGTTAAAATCTGAATTCTTCTAGAGTTCCTGATCTTCTGGACAGATTGTGCAGATACTACCATCGTTCGGTCAGAGTCT
+
44:<8=BAA@B=?CCCCCDEBAB@A:955;450566>8>=:=8666;;@=8<77//)/277:B9><@@0//:0//>265>>>);;;3434<0::9:4://*/;6</66@F?CCFCEBBB@BAA=A?BBBCCCCC:;;;;=AACAAAA@@@@ABBCCD@<<;@CB?C>AAC@A@DBB?B;;5;;99=999999(9@AFD>D@AA@B::5=.999*5??99499>A;@@@;;:D@B?CCCA@A9::D@CCDCCD?AAAA@CBBBBCBBACCBBC@BBADGCDEIBAA
@ATNG8:04649:00637
GATGGTAGGTGCACATGAGTGTATCCAGAAGATCAGGAACTCTAGAAGAATTCAGATTTTTTTTAACACGAGAGTAAACGTAAAAAAGAAGGTTTTTACAAGACTCACGTTAACAATATTGCAGTAGTACGCACACAATCGAAGCGCAGTAAGGATGGCTAGTGTAACTAGCAAGAATACCACGAAAAGCAAGAAAAAAGAGTACGCTAATTAACTATTAACGTACCTGTCTCTTCCGAAACGAATGAGTACTATGTAGAGCTCTATACTACCATCGTTCGGTCAGAGTCT
+
;><B?BBC?BA<<;666>=@@BBBB=;99044::8<8<888>=>9:49:4924>:49:9:9:9"5;59565555555)54555555#5<7<.4444$49:59?>A988BB@C?BB@AAA?CCCDC??????BB@A>@:==@<088<7:8AA9>9>9<:>888@@??<?AAA@A<;:5;>>8;;6555&255.222222#27::::<<88180818:9:1::>>>;;7;?AA;;;:>;@AC7>AB@>>;:::9:::>?=AABCA@@@A@?768=AA@>>:>A<AAA>==A;;
@ATNG8:04653:00601
GATGGTAGACATATCGTACTCTCTGTACTCATTCGTTTCGGAAGAGACAGGTACGTTAATAGTTAATAGCGTACTTCTTTTTCTTGCTTTCGTGGTATTCTTGCTAGTTACACTATCCATCCTTACTGCGCTTCGATTGTGTGCGTACTGCTGCAATATTGTTAACGTGAGTCTTGTAAAACCTCTTTTTACGTTTACTCTCGTGTTAAAAATCTGAATTCTTCTAGAGTTCCTGATCTTCTGGTGTCGTCTATCATGTACTACCATCGTTCGGTCAGAGTCT
+
??BB@CCBCCB@AACCFIBABBBBCCBBBCCB?BA@A<@A=A?BABBCBB?CCA9979??>>E@C@BBBB@@@>=966525$293;5//(/00/6=:;:9B7;;?>BB<A9<<?A?A;A>>:>:>@@>::8A<AA><6:::::;;=====B<;;?;>;;5;>8=8=??>??=;;5;67<>-<)/.----$-2,,,'--5---56696:???*:==AA=A7??<AAA@@@A<A<@@@@==:==A=777;<///;=9;///:98=@9:::::1666::=;==666
@ATNG8:04659:00606
GATGGTAGAGAGACTGTAGCGACCCAGAAGATCAGGAACTCTAGAAGAATTCAGATTTTTTAACACGAGAGTAAACGTAAAAAGAAGGTTTTACAAGACTCACGTTAACAATATTGCAGCAGTACGCACACAATCGAAGCGCAGTAAGGATGGCTAGTGTAACTAGCAAGAATACCACGAAAGCAAGAAAAAGAAGTACGCTATTAACTATTAACGTACCTGTCTCTTCCGAAACGAATGAGTACGATGAGATCTCGTGTGCTACCATCGTTCGGTCAGAGTCT
+
///:7<//6?CBBB@;A655<555)5996<=<<==:?<@>?>A??;??::39<?944444#35:9:::>;;;;?8==??<<<+<C?C@CCG9DCB>@C;;9994;3:5><7@AC@BB??@@ABAABB@A@;;4;@>>=@??BC???=@=A;;7:@@@@@AB?DBBAAA???9=?<9=>888)78;8?AAAA/AA<?<9;/////595;;=@<A<A=AA@<?@?>>BB>A?ABB;A::3:9:>>==?????>>9>;;88/..5333.599;<5<=;>;;;==<<<
@ATNG8:04660:00614
GATGGTAGACATATCGTACTCTCTGTACTCATTCGTTTCGGAAGAGACAGGTACGTTAATAGTTAATAGCGTACTTCTTTTTCTTGCTTTCGTTGGTATTTCTTGCTAGTTACACTAGCCATCCTTACTGCGCTTCGATTGTGTGCGTACTGCTGCAATATTGTTAACGTGAGTCTTGTAAAACCTTCTTTTTACGTTTACTCTCGTGTTAAAAATCTGAATTCTTCTAGAGTTCCTGATCTTCTGGATACACTCATGTGCACCTACCATCGTTCGGTCAGAGTCT
+
@BCC@CCCCCCCBCBCBBCC>CC>@>;;;;;:7;<<<45804799:===B@CB@@@;?6>BA;7@8=B=B==<:9322222$2747777-5;<1<19777(28799859;/77559:<<;>8868;A??9977727AAB<>>?@@@?@??>==888:4///7//+/699=?>>>??8===<=/=;?=?@BBF/?>889-8=>?B@@@??:::::,;///=9=9>>;:>;///79<9=A;;;?<A@A<AA@;;;=@@@A>>>@@<@A@5:9===1679====AAA>:
@ATNG8:04662:00604
GATGGTAGCACGACACGACGATGTGTACTCATTCGTTTCGGAAGAGACAGGTACGTTAATAGTTAATAGCGTACTTCTTTTTCTTGCTTTCGTTGGTATTTCTTGCTAGTTACACTAGCCATCCTTACTGCGCTTCGATTGTGTGCCGTACTGCTGCAATATTGTTAACGTGAGTCTTGTAAAACCTTCTTTTTACGTTTACTCTCGTGTTAAAAATCTTGAATTCTTCTAGAGTTCCTGATCTTCTGGCTCTCGTAGACAGATTACTACCATTCGTTGGTCAGAGTCT
+
8:DB=<<B@;5555<:<<;5655599@565<=8;;>D,99.549=:??<<8@A:9;68<??AC<?<?BCCA9933.3;;;=+=C>B?<8178;171;8<?8>>9>883886B@@9?AAC<>>><@=A?>>;;;><@@=@7/--6--(/9;:?@@>>>A7;;@5;;1818=>>>????588?AA/>:=:>>EDE/?;;;?4==878:>>ED=DDFD/@==8<=7=8=>:???;;;>5;5;A:::?8;;D<??:::;///:;7;//-/>>7717;5:>>;>:>>>?>>>;:
@ATNG8:04664:00600
GATGGTAGCATCATGCATATCTCACCAGAAGATCAGGAACTCTAGAAGAATTCAGATTTTTAACACGAGAGTAAACGTAAAAAGAAGGTTTTACAAGACTCACGTTAACAATATTGCAGCAGTACGCACACAATCGAAGCGCAGTAAGGATGGCTAGTGTAACTAGCAAGAATACCACGAAAGCAAGAAAAAGAAGTACGCTATTAACTATTAACGTACCTGTCTCTTCCGAAACGAATGAGTACAGAGAGTACGATATGTCTACCATCGTTCGGTCAGAGTCT
+
@<CB?BBCCDD@BBECCCCCCBBBC?CCC?BBB@@A?A?ABBBBCC?AA>B>BBBBBCCB3B?BBCAAAACCCD>CBBBCCC5BB=A<@@@7@CCACCCBCBCBB@D@B@?BCC?BBBBCBBCCBBCCCCCC?CCCC=AABB@?@B>@=B@@?BDDDCAAB>ABCCCB>BB>A@@8>>888*:::;9:999(8@;A888BBB?@;>;>>>>:>:=ABBB?CBAAABB?C?ACC=BBB?AABACCBBAAAAAABBBBBBBB<<<<A;@AAAD97657AAA@A998
@ATNG8:04673:00639
GATGGTAGTGTGTCTCTGAGAGTAGTACTCATTCGTTTCGGAAGAGACAGGTACGTTAATAGTTAATAGCGTACTTCTTTTCTTGCTTTCGTGGTATTCTTGCTAGTTACACTAGCCATCCTTACTGCGCTTCGATTGTGTGCGTACTGCTGCAATATTGTTAACGTGAGTCTTGTAAAACCTTCTTTTACGTTTACTCTCGTGTTAAAAATCTGAATTCTTCTAGAGTTCCTGATCTTCTGGGATGTGTGCGCAGTGCCTACCATCGTTCGGTCAGAGTCT
+
884404;99700/////5599977<;000/;;4>>AA:@@?B@CBBCCCC@CCEEC8::;BBDADAFBBACDCBB>;;::*4:899:;6;AA@4:9@=?B=B@@BCHEFGCBBBCC@CBC@C@CCBA<;;A=@@@@=ABBBBAACDCCCE@@@@=@AC?BB?A<@?AA;;;CD?@;;;;.;;@=;;;;.9=@@A.;;;:A?BAA@<@BAB0B:;9979=BC@ACBBBCE@D=@@DF@@:>;;;0;;:;?@@@>@:::@A?AAA>:;9:?:?CADDCCCCB;;
@ATNG8:04691:00629
GATGGTAGGTGCACATGAGTGTATCCAGAAGATCAGGAACTCTAGAAGAATTCAGATTTTTTAACACGAGAGTAAACGTAAAAAAGAAGGTTTTTACAAGACTCACGTTAACAATATTGCAGCAGTACGCACACAATCGAAGCGCAGTAAGGATGGCTAGTGTAACTAGCAAGAATACCACGAAAAGCAAGAAAAAAGAAGTACGCTATTAACTATTAACGTACCTGTCTCTTCCGAAAACAATGAGTACAGAGAGTACGATATGTCTACCATCGTTCGGTCAGAGTCT
+
DBBA?A;;64:99;<;<AECI;;;C@B@A?@BBB;:4;5;AAAB;;5;;5:9;>>=@B@B@%0+0>>>AAAA:;;8:>@CDEDE*AA5;5;;:;$9>?8<BBBBBAAB=?:>A<?>?;???BCCCGCCCBBBB@@;@?;;6;;;9BC??=@GEBC?CBCBA@:97:BCBAA?9929??9>>>=>?2:9??BBCFBD)9817788;;;;;8=6;;=D;?=>>BBB?BB;;;@A=A@;;;;.;>:=?@AA????CCCBBAAABBBBBABB?><?@>=>:7718=AAAB???
@ATNG8:04702:00474
GATGGTAGCGCATATCAGCGCAGCCCAGAAGATCAGGAACTCTAGAAGAATTCAGATTTTAACACGAGAGTAAACGTAAAAGAAGGTTTTACAAGACTCACGTTAACAATATTGCAGCAGTACGCACACAATCGAAGCGCAGTAAGGATGGCTAGTGTAACTAGCAAGAATACCACGAAAGCAAGAAAAGAAGTACGCTATTAACTATTAACGTACCTGTCTCTTCCGAAACGAATGAGTACAGAGAGTACGATATGTCTACCATCGTTCGGTCAGAGTCT
+
55<;8@;66;=ABCCC@A@CBBBCF>CCC@CBCC@A=A=@>A@ACB?BC@C?A@A;;;;.;>BBCCCCEDBBB<A@;;;;.;C>A5<;;&9CC?DBBBCCB@@<@@@@<@AA?BBBBCCC@@AAAADDDC?AACC@DCCCCCAA=B>BBB@BCDCCCA@>@BBA??;?A?>>>;98999+7;737777(394;;===<777).).557*/,/BBBB?B;;;;BB?C@AAA<@@A>:9:CBBBBBBCBCCCBBB???AB>>>B?@<==B6;;:?>BAAA:::
@ATNG8:04699:00507
GATGGTAGCTCGCTGATGATATCTCCAGAAGATCAGGAACTCTAGAAGAATTCAGATTTTTAACACGAGAGTAAACGTAAAAAGAAGGTTTTACAAGACTCACGTTAACAATATTGCAGCAGTACGCACACAATCGAAGCGCAGTAAGGATGGCTAGTGTAACTAGCAAGAATACCACGAAAGCAGAAAAAGAAGTACGCTATTAACTATTATCGTACCTGTCTCTTCCGAAACGAATGAGTACTATAGACTATCTGAGACTACCATCGTTCGGTCAGAGTCT
+
@@AB?@@@<DBBB==CD;;;GIGCD@CBB?BA?>:9.46<<<;;;=8:>:><?AAABFFF2A>BB??@EC??@C=A?@====,;>:C;CCC;CCC?B@@@;;99:498@@=BBC?AA??@BBAAA;;;ABBC@BAAB@CBAAA:::<A>BA@<@C@@==9:39?@??>>?@;>><8>9::;28//.7;;>+7537555=AABC=A;665@6;<:8:8<<@@AA?==:=7;;A5=8818==C?===BBBBCB;;;:::AAAABBC@BBBBC@DC@BBDBB@B00
@ATNG8:04699:00536
GATGGTAGCTCACGTACGTCACACGTACTCATTCGTTTCGGAAGAGACAGGTACGTTAATAGTTAATAGCGTACTTCTTTTTCTTGCTTTCGTGGTATTCTTGCTAGTTACACTAGCCATCCTTACTGCGCTTAGATTGTGTGCGTACTGCTGCAATATTGTTAACGTGAGTCTTGTAAAACCTTCTTTTTACGTTTACTCTCGTGTTAAAAATCTGAATTCTTCTAGAGTTCCTATCTTCTGGGTGTATCAGGAGTATCTACCATCGTTCGGTCAGAGTCT
+
A>CB:BBBBB@B;;59666BBCCFCB@BADCC@CBCC=BB=@=@BBCDCB@BKCBB?B8::@@=A=??ABBBAAA@BBBBB2A@?A9994:@@A799B@BC@B???BA>ABBB>>AA<???=@=>>>@>>=>:>CCB<@@@?>==?@@@@A;<;A<@@@<AD;A;?AA@@@A@@8=<CDD5D:>7<>===.;A79829<>==?>8:::>?>?/?::;A=A<?><BBBA;;;=D<B@AAA;>>@A9>=<896666///:=A;;;9=====9=@<@=>>?@?AA
@ATNG8:04709:00514
GATGGTAGCGCACACATAGATACAGTACTCATTCGTTTCGGAAGAGACAGGTACGTTAATAGTTAATAGCGTACTTCTTTTTCTTGCTTTCGTGGTATTCTTGCTAGTTACACTAGCCATCCTTACTGCGCTTCGATTGTGTGCGTACTGCTGCAATATTGTTAACGTGAGTCTTGTAAAACCTTCTTTTACGTTTACTCTCGTGTTAAAAATCTGAATTCTTCTAGAGTTCCTGATCTTCTGGTAGAGCGTGCATATATCTACCATCGTTCGGTCAGAGTCT
+
@@AB<ABCABCCCBBCCCDDCBBCCCCBBB@@>@BCE@CC@CA;;;CCDC?CDCBB@B?BBCB?C@CCBBBBB@@:99999);>9@?CC=BBCC@CFCADC?:9;CCC@CEEDDCDD?DDD?B?CDDDAAAC@CGCC@CBCBCCDDDCCCCBBBB?BCB@BB?B>@@BCCBCBB=?:999-:9>=::::-;ABBC>BBCBBBBBBB;@@@@0@BBCF@C@CD@CBBCCCC?B@AAAB@@;?=>;A;<;@ABBACB@@;9:>>@@?BBBBE@BB@ABB@BCB;;
@ATNG8:04711:00504
GATGGTAGCTCACGTACGTCACACGTACTCATTCGTTTCGGAAGAGACAGGTACGTTAATAGTTAATAGCGTACTTCTTTTTCTTGCTTTCGTGGTATTCTTGCTAGTTACACTAGCCATCCTTACTGCTCTTCGATTGTGTGCGTACTGCTGCAATATTGTTAACGTGAGTCTTGTAAAACCTTCTTTTTACGTTTACTCTCGTGTTAAAAATCTGAATTCTTCTAGAGTTCCTGATCTTCTGGAGATATCATCAGCGAGCTTACCATCGTTCGGTCAGAGTCT
+
::/0)/777:@AAACCBBCCBC@AACCCBCCHACCBE>BB@C@BBBAB@@>@CA;;7;=??CD?C?BBA@@ABBB?BBCCD2BB>@@@@:@A@@?BB@<@@000;;?@:;>BAA;;;=???<A=@@@;;;==8=@;;188==@;;;?@@>=;;;;58889==1838A@@>>>?>7:8888(84:188===+=>??@7;;;;CB>>>B<<===,;///=385=A=@??@@@A<A<AA???@=====;;:@??=====>>>;</-+-72---772<<7;:>>>>===
@ATNG8:04713:00540
GATGGTAGAGTATCATGTGTATCTCCAGAAGATCAGGAACTCTAGAAGAATTCAGATTTTAACACGAGAGTAAACGTAAAAAGAAGGTTTTACAAGACTCACGTTAACAATATTGCAGCAGTACGCACACAATCGAAGCGCAGTAAGGATGGCTAGTGTAACTAGCAAGAATACCACGAAAGCAAGAAAAAGAAGTACGCTATTAACTTTAACGTACCTGTCTCTTCCGAAACGAATGAGTACATAGATATACGTATAGCTACCATCGTTCGGTCAGAGTCT
+
96<A<?FDC@A<@==>?>CAA;599.44959:499:4;=@BCCEBB@BC@C?BB@:;;;.9<@A@C=@BBCBB;CA<;;;;(:?;>4999&4<>:@BAACBAAA@C@BA>BDD@BB@@ABBBCCBCBBDDD?DCDD????@B@@A@C?CCB@CCCCBCCC@BAABBB?>>9?AA;>@999+9==<@AABB3@@=@///66:==8=7;;;3:=AAA??;?888<>>7=9=>>7??>;>;;;;;<AD@@@A>??AAA@@@===??<@@@@@;==8<=::9:779
@ATNG8:04716:00527
GATGGTAGCACGACACGACGATGTGTACTCATTCGTTTCGGAAGAGACAGGTACGTTAATAGTTAATAGCGTACTTCTTTTTCTTGCTTTCGTGGTATTCTTGCTAGTTACATAGCCATCCTTACTGCGCTTCGATTGTGTGCGTACTGCTGCAATATTGTTAACGTGAGTCTTGTAAAACCTTCTTTTTACGTTTACTCTCGTGTTAAAAATCTGAATTCTTCTAGAGTTCCTGATCTTCTGGAGATACACATGATACTCTACCATCGTTCGGTCAGAGTCT
+
A;BD@DCBBCBBBCCCCHC;99?@CCBCBECCBECCC9CC@D?CB@@ADD@DBBBC?B@BBBC?B>ABBBBBB=<7>@@@@2@A?A778.9:98?ABB?BC@BA@ABB@BBCB@>>8=>@;@;AA@@@;;;9>>A>;@@@>=<<88:>>AA>>><AAA7;;9>:>>??>@>=;7<@BDD5>:><@AAAA/AA:::6;;;;AB><=A8====+97:782:222,2@@@@@@<@<@<>><>:>>><@===<;;>>@???A@@>>>B=>=>@@<@A;?A?AAA>==
@ATNG8:04718:00535
GATGGTACGTACATGATAGACGACACCAGAAGATCAGGAACTCTAGAAGAATTCAGATTTTTAACACGAGAGTAACGTAAAAAGAAGGTTTTACAAGACTCACGTTAACAATATTGCAGCAGTACGCACACAATCGAAGCGCAGTAAGGATGGCTAGTGTAACTAGCAAGAATACCACGAAAGCAAGAAAAAGAAGTACGCTATTAACGTATTAAACCGTAACCTGTCTCTTCCCGAAACGAATGAGTACGATAGAGAGCTCTCTCTACCATCGTTCTGTCAGAGTCT
+
//8959//////::<:5445:4445<85668><<@A?:;49556-,,(,6(,(-679999;(98<<=><999//)///////$//)55<>>2>>>266;954444./4//)///)///6445<666BCCC@D@BBBA>AAA@@<=<7;7995.5;;;==6605<<::3684-48;273773(733,37;7;';;6333=3338706022229+..'..3//)/4:::;444.44)4990444.43333887;88887>;///-..---/(...24.55:;=<=<;>00
@ATNG8:04736:00519
GATGGTAGCGAGCGAGTGTGTATACCAGAAGATCAGGAACTCTAGAAGAATTCAGATTTTTAACACGAGAGTAAACGTAAAAAGAAGGTTTTACAAGACTCACGTTAACAATATTGCAGCAGTACGCACACAATCGAAGCGCAGTAAGGATGGCTAGTGTAACTAGCAAGAATACCACGAAAGCAAGAAAAAGAAGTACGCTATTAACTATTAACGTACCTGTCTCTTCCGAAACGAATGAGTACGTGTGCGACGTGTCTCCTACATCGTTCGGTCAGAGTCT
+
ACEC?BBBCDCB<@CCBBBCDHIDB@BEE@CDBBBB@B?CBBAADC?BB?B?A?B;;;;;*;=A@AGKECCBCD;B@;;;;;';@<C5:9909@=:>DCCCBBCC>@??@=@CC<@@BCBBDCBBBDCBCCD@CBAA?CCCCCAAB@GAE99;;DCCCCCB?BCCCCA?BC>BBB>@?=<<3:9::?BBBC3BB?B:::CBCB@;><AAAA=A;??CCC@AAACBCC?C@BBC=CCD@@??AAABA@@@99:BBBBBBBBB?AAACCA@B?BB@CCCCCCCBB
@ATNG8:04738:00547
GATGGTAGTATATCGCGTCGCTATCCAGAAGATCAGGAACTTCTAGAAGAATTCAGATTTTTAACACGAGAGTAAACGTTAAAAAGAAGGTTTTACAAGACTCACGTTAACAATATTGCAGCAGTACGCACACAATCGAAGCGCAGTAAGGATGGCTAGTGTAACTAGCAAGAATACCACGAAGCAAGAAAAAGAAGTACGCTATTAACTATTAACCGTACCTGTCTCTTCCGAAACGAATGATACACACTCTCATATGACACTACCATCGTTCTGTCAGAGGTCT
+
4444.4;;>A955;999;97770//)/:;7=A<@@E;A800)///7:6<<8<:;;;<CCC>+:4:555=<??000*///)/999$//7;,66606==9;<@BB@>>>29.9434447;;<=@?>?@<99<000/7::::8;7//////195:::7;<<<;;::243;;7/(/60///)///3,333.32;;;)551522222555/548222.5.5/5<=>8<:::9//)-(--9/5--(--//338888:;88888886222822+25524.3:44395--(--7
@ATNG8:04702:00579
GATGGTAGGAGACACGTCGCACACGTACTCATTCGTTTCGGAAGAGACAGGTACGTTAATAGTTAATAGCGTACTTCTTTTTCTTGCTTTCGTGGTATTCTTGCTAGTTACACTAGCCATCCTTACTGCGCTTCGATTGTGTGCGTACTGCTGCAATATTGTTAACGTGAGTCTTGTAAAACCTTCTTTTTACGTTTACTCTCGTGTTAAAAATCTGATTTCTTCTAGAGTTCCTGATCTTCTGGGCTGCGCTGATATGCGCTACCATCGTTCGGTCAGAGTCT
+
@@AC@DCC?DCCCCCCBBBBDBBCC=;;@BA@:@;;;8;C>B?BBBBBBA?BCABB8:5:7;;6=7;>?@??<@A6?????.=>5<;;837=89193<8?B>BBBBAA;???;=<@@:=<A<A=A>?88599:@@@@<:;:<;=;====>==9990///355/53689998;75152225&24:6<==>>.==BKK598A@@>??:93:==>/>=>>AAC9??<@@A===?<?=@BBA@@<=:9919///:::;>>:::///:9:7<<=>=;;;6;??=>=BA@
@ATNG8:04716:00557
GATGTAGAGTATCATGTGTATCTCCAGAAGATCAGGAACTCTAGAAGAATTCAGATTTTTAACACGAGAGTAAACGTAAAAAGAAGGTTTTACAAGACTCACGTTAACAATATTGCAGCAGTACGCACACAATCGAAGCGCAGTAAGGATGGCTAGTGTAACTAGCAAGAATACCACGAAAGCAAGAAAAAGAAGTACGCTATTAACTATTAACGTACCTGTCTCTTCCGAAACGAATGAGTACACACTCTCATATGACACTACCATCGTTCGGTCAGAGTCT
+
@@A?;=CCBDBBAAABABBBBBBC>@AB?BBAA;:;;?CCBBCCC@@A?AACJBBACDC5F@CBBBBBA@BCC=BBAAA@A,@A?B@CDD9CBA?BCDDBAAA@=@???;?AA599BBCCCCBCBCCBBBC@BBAB?BABBCBAA=@=A::6;BBBBC;;7:AAAAA?BC?@???BCCCC>9:9?ABBBB3@@;<///3375728:=;;C.5,2:CBBACBAA@DB?B?BBB<AAC>AAAACBBBAAA@@A?????A@@BBAAA=??ABB?BC?@@@:::A::
@ATNG8:04723:00587
GATGGTAGGCGAGAGGTGAGACGCAGTACTCATTCGTTTCGGAAGAGACAGGTACGTTAATAGTTAATAGCGTACTTCTTTTTCTTGCTTTCGTGGTATTCTTGCTAGTTACACTAGCCATCCTTACTGCTGCTTCGATTGTGTGCGTACTGCTGCAATATTGTTAACGTTAGTCTTGTAAAACCTTCTTTTTTACGTTTACTCTCGTGTTAAAAATCTGTAATTCTTCTAGAGTTCCTGATCTTCTGGTGAGATATGCATGATGCTACCATCGTTCGGTTCAGAGTCT
+
445<8<=<8<;4555.5999<@====>><<@?>9=999,4;6<8655>>?@<@<=:;+0)/9:;6;89<@BBBA:?6@@;;;+88,3775.597<0939;?A<B00/::)/.5333=A4788589><9----32076--(---45655555556655,5<>9=>5;4;==8>@?AA6;;=>=/<081888888$5:887.79::9>7;7;77;<9)3-----(-08839<<A<=><?<A>>>>><>>A=C>>>==:::???@@@;;;==<?====9::6:1637;-//6
@ATNG8:04731:00556
GATGGTAGCGCACACATAGATACAGTACTCATTCGTTTCGGAAGAAGACAGGTACGTTTAATAGTTAATAGCGTAACTTCTTTTTCTTTGCTTTCGTGGTATTCTTGCTAGTTACACTAGCCATCCTTACTGCGCTTCGATTGTGTGCGTACTGCTGCAATATTGTTAACGTGAGTCTTGTAAAACCTTCTTTTTACGTTTACTCTCGTGTTAAAAATCTGAATTCTTCTAGAGTTCCTGATCTTCTGGACAGAGTGTGCAGATACTACCATCGTTCGGTCAGAGTCT
+
8:<=8=B@@@9=99595@@:554995445=<@?@A@A>@>:;2//)/////)5=9>99)4.4::?2;7;@>9=6526>7;;>>>):::/535>4::;;6;5925<25666=C?CCCCCBBB?B@@<A?BBBBBB;;7;@BB?B;<;FAABC;;;BBBDD@AAA@BBAK?@@BBBBCCB?C;;;;.;>A<;;;;;*;AABB;A@@ABBBAAA@CBCC3@@@AA>B>BC?@@A;;;B?B?DBBC<<9;@A?BBBBBBBBC;;;B;00@@0000@@BEACC=;;;@ADB;;
@ATNG8:04734:00581
GATGGTAGCACGAGTCACTCATATCCAGAAGATCAGGAACTCTAGAAGAATTCAGATTTTTAACACGAGAGTAAACGTAAAAAGAAGGTTTACAAGACTCACGTTAACAATATTGCAGCAGTACGCACACAATCGAAGCGAGTAGGATGGCTAGTGTATCTAGCAAGAATACCACGAAAGCAAGAAAAAGAAGTACGCTATTAACTATTAACGTACCTGTCTCTTCCGAAACGAATGAGTACCTCTCAGACGCTCGTCCTACCATCGTTCGGTCAGAGTCT
+
448:7<<@BAAB=DCCCCDBCCCCC@CBB@DDEC999:@CCCBBBB@CC@A<<=>99999)9<ABCCCBBB::8*78:9444$4:5:.55,5<<7><AACCCDC@C?CC@CCC>@@BBBCBCFCCCCDCCC?BBBC@CBBBBB>?;?996:BBABC@?@?BDBBB@B@<@@@,00>>>7;;;;?BBBB/@@<@888AEB@?;?=AA>>:>=@@BAA>ABAAABB?BADDC=AAB?CBBBCDD?BBBBB@@AA@???AB=???<@@>8:8:B<@ABAAA???
@ATNG8:04740:00594
GATGGTAGCGCGACGAGCGTAGACCCAGAAGATCAGGAACTCTAGAAGAATCAGATTTTTAACACGAGAGTAAACGTAAAAAGAAGGTTTTACAAGACTCACGTTAACAATATTGCAGCAGTACGCACACAATCGAAGCGCAGTAAGGATGGCTAGTGTAACTAGCAAGAATACCACGAAAGCAAGAAAAAGAAGTACGCTATTAACTATTAACGTACCTGTCTCTTCCGAAACGAATGAGTACGATGAGAGAGCTCTCTCTACCATCGTTCGGTCAGAGTCT
+
A<CG@CCB?<@@@@CCCBBCDCCCC>BBB@DCCCCB@C>AACCC@@=;;-..-7789::+:5=====BBBBBA<@AABCCC5BD=C5;<;.;AA=BAAACDBBB@C?BB@CBD?BBBBCCCCCCCCCBBAC@CCAA>???BBBBC?A=A::7;BBCCBBB?BBBBBD?BB?BAA>AADDE?988=@@@@@/=@9=///=<??><><@BBD=A;@ACDE@B:9:AAC?B?BBC>BCB@:::BCCCCBAAA?@@A@BB==>?F==>=>=>>B;??=CCBBBA@@@
@ATNG8:04743:00586
GATGTAGAGAGACTGTAGCGCACCCAGAAGATCAGGAACTCTAGAAGAATTCGGATTTTTAACACGAGAGTAAACGTAAAAAGAAGGTTTTACAAGACTCACGTTAACAATATTGCAGCAGTACGCACACAATCGAAGCGCAGTAAGGATGGCTAGTGTAACTAGCAAGAATACCACGAAAGCAAGAAAAAGAAGTACGCTATTAACTATTAACGTACCTGTCTCTTCCGAAACGAATGATTACGTGTGCGACGTGTCTCCTACCATCGTTCGGTCAGAGTCT
+
<<BBDBBCBCCCBBCECCCC@A@E?@@@?CBCBBB@D<A@AAABB?CG@C9993:==<<,=:@BBBBCBBBBB;@?:8787(8<7<1;;;/;==;A@@@B????;>8>?:>>@<@@A@@>><AA===>A>>7;;AA<<==@@??A<@<@AA<===@AAAA<@@@@B@;AA;??@:<<999.:8818=AAA/9868@A@@@@A@:=9=??@=B;>>>==:==?????1818;;1900*/::<*86=;;;<<:9:::AAA@@<;;;<>>>@@;@C<AAAA<=<>D
@ATNG8:04745:00574
GATGGTAGCGCACACATAGATACAGTACTCATTCGTTTCGGAAGATACAGGTACGTTAATAGTTAATAGCGTACTTCTTTTTCTTGCTTTCGTGGTATTCTTGCTAGTTACACTAGCCATCCTTACTGCGCTTCGATTGTGTGCGTACTGCTGCAATATTGTTAACGTGAGTCTTGTAAAACCTTCTTTTACGTTTACTCTCGTGTTAAAAATCTGAATTCTTCTAGAGTTCCTGATCTTCTGGTCTACTACACTGTACTCTACCATCGTTCGGTCAGAGTCT
+
A<@E<FCBBCCBCCBECCDCCCBBBBCCCCCC@BBBC=CC?C@CCCCCCB=BCCDD?B@BBA@>CADCCCBBCBC;99:::);?;A@BA=BDDD@BBCBEE?AAADDD@CCFCCBCC@CBB@D@DCBCBCBD@CCCD>BABBCBBBBCCCCCBBC@DBB?CC@C>AABBCCCCG@B@@@@9>>B>::::-;CCCE=AADGCDCBBB=AAAA0ABBCC?C>ADAECBCCCD?B?BCCCBB?BAC@CCCCCCCCBBBCGGEECBCD?BAAAC?CC=AACEBCCBB
@ATNG8:04698:00636
GATGGTAGTGTCATATGAGAGTGTGTACTCATTCGTTTCGGAAGAGACAGGTACGTTAATAGTTAATAGCGTACTTCTTTTTCTTGCTTTCGTGGTATTCTTGCTAGTTACACTAGCCATCCTTACTGCGCTTCGATTGTGTGCGTACTGCTGCAATATTGTTAACGTGAGTCTTGTAAAACCTTCTTTTACGTTTACTCTCGTGTTAAAAATCTGAATTCTTCTAGAGTTCCTGATCTTCTGGAGATACACATGATACTCTACCATCGTTCGGTCAGAGTCT
+
;;@@7;BMCCCD;<<BCDCEDCCBBBABBBCEABBBC=BB>A?ABCCEBC@BDBBB@C@BB@?<@?CCCDCBB@@<99999*;@?BCDE>CCBB>BCB?CE>BABEDE@BBCECCDD@BBB?B?CCCECBBB@CCAB>ABBAABBCCCCBBBCCC?CBB>BC@D?AACBBBBCB?C9999-:;@;;;;;.;BBBC>CCCCECDAAA>BBBB0B@@ADAC@DC?BBGED??>?@CCCBBB?@@A@CCBBEDDCBBBBDDCCAACA???ABD?@@>@BA@ACA99
@ATNG8:04704:00618
GATGGTAGCTATACGTATATCTATGACTATTCGTTTCGAAGAGACAGGTACGTTAATAGTTAATAGCGTACTTCTTTTTCTTGCTTTCGTGGTATTCTTGCTAGTTACACTAGCCATCCTTACTGCGCTTCGATTGTGTGCGTACTGCTGCAATATTGCTAACGTGAGTCTTGTAAAACCTTCTTTTTACGTTTACTCTCGTGTTAAAAATCTGAATTCTTCTAGAGTTCCTGATCTTCTGGGATGTGTGCGCAGTGCCTACCATCGTTCGGTCAGAGTCT
+
@AAB?BCCCCCBBBCCCCCDDDD@@@BBBB@BBCC>CBC?DCCCCCEADCCBA>B@CCBA>B?CDCCCCBBA>??==?1??<A?@@<@BBB@CCD@FC<@@BBBC@BBBBBBBB?BBA=@?BA<>:;:A<@@@>6:8@@=>>>>=<>?998=:>>@<AAAA:BBDCCCCCC@C;;;;6;>C<;;;;;*;ABBG=CBCCDHECAA>ACCC3BBBCC?B?BD?CCCCCBB@B?BBBBBB=@@@@8@9::AAAABBBBBBB?BBB@BBBBB?BC@CCBCBC@@?
@ATNG8:04712:00618
GATGGTAGGAGACACGTCGCACACGTACTCATTCGTTTCGGAAGAGACAGGTACGTTAATAGTTAATAGCGTACTTCTTTTTCTTGCTTTCGTGGTATTCTTGCTAGTTACACTAGCCATCCTTACTGCGCTTCGATTGTGTGCGTACTGCTGCAATATTGTTAACGTGAGTCTTGTAAAACCTTCTTTTTACGTTTACTCTCGTTTTAAAAAATCTGAATTCTTCTAGAGTTCCTGATCTTCTGGCGCTCTGTCACGTCTGCTACCATCGTTCGGTCAGAGTCT
+
?::=9=GD?BBBBBCCC@@ACEBBAABCBCBB>AA@C?GH@F?@AADCBB?CCAA?>A?BBBB>A?CA@@BBBBC??>@@@2@C?A==>7?A@?>AAA<AB?@@ABBB>AAB?@@@D:?>@;A;>>===>AA=AAAA;AAA>>>?=>>>>><>>><::;=>><><@@@AAAA@?6::??>2>6;477676(7>:;;-88;;;===<=2=?@@@)@>>>A<=97717///;;;7=7??==>=9::<<AAABA:;:A888=;///;;;59>>@@;>><@@=>>AA;;
@ATNG8:04716:00639
GATGGTAGCTCACGTACGTCACACGTACTCATTCGTTTCGGAAGAGACAGGTACGTTAATAGTTAATAGCGTACTTCTTTTTCTTGCTTTCGTGGTATTCTTGCTAGTTACACTAGCCATCCTTACTGCGCTTCGATTGTGTGCGTACTGCTGCAATATTGTTAACGTGAGTCTTGTAAAACCTTCTTTTTACGTTTACTCTCGTGTTAAAAATCTGAATTCTTCTAGAGTTCCTGATCTTCTGGCTCTCGTAGACAGATACTACCATCGTTCGGTCAGAGTCT
+
ABBG@CBBBBCA;;6<A;ACCBBBDCCBBCCC@CCDC>CC@C@CBBBBCB@BDBBBAF?@?AC@D?BBBBBBBA@<>>???1?A>BBBB>FCCB@BBB>AB?@?@C>>;>BCB>=AA=BAA<@:@AA>>:::>AAAC8??A@??>>>AAA>>>==7:;>;>=:>=BBA@@AA@@:>>>>>5>;@:=>>>>/<A???6<<<99:@?>>;??>?/?==<D=C<AA<A@@@>>>=A<>>@@@A:?=@<AA???@==>>@AA;779955036633-6=7;;669666<
@ATNG8:04719:00619
GATGGTAGCTATACGTATATCTATGTACTCATTCGTTTCGGAAGAGACAGGTACGTTAATAGTTAATAGCGTACTTCTTTTTCTTGCTTTCGTGGTATTCTTGCTAGTTACACTAGCCATCCTTACTGCGCTTCGATTGTGTGCGTACTGCTGCAATATTGTTAACGTGAGTCTTGTAAAACCTTCTTTTTACGTTTACTCTCGTGTTAAAAATCTGAATTCTTCTAGAGTTCCTGATCTTCTGGACGACGCGCACTTGACACTACCATCGTTCGGTCAGAGTCT
+
:8:C@CCCCBBBCCBCCCCCDCCCBBCDCCA@;>9::0;@<@>BAABC@@<@A:;:?A>ABCC?C?CCBBBBBAA;999:9$7>4:BBC<=?AB?BDD@BB=???B@A>ABBB@@@@<A@A;C;=>=<;<;=<@BAA<AA@@@>>>>>=A<<<<<5;;><@@<?<?B>==@@BB388===2=<B:>>???/?A>>>8>>>>==??;;76=<;+;///6063<>;@>>>A>>:><@@?=<=8===<@@=>>>=:<<//,/:::====8==>>B;>>;>>>>BBB>>
@ATNG8:04732:00605
GATGGTAGCTCGCTGGATGATATCTCCAGAGATCAGGAACTCTAGAAGAATTCAGATTTTTAACACGAGAGTAAACGTAAAAAGAAGGTTTTACAAGACTCACGTTAACAATATTGCAGCAGTACGCACACAATCGAAGCGCAGTAAGGATGGCTAGTGTAACTAGCAAGAATACCACGAAAGCAAGAAAAAGAAGTACGCTATTAACTATTAACGTACCTGTCTCTTCCGAAACGAATGAGTACTATAGACTATCTGAGACTACCATCGTTCGGTCAGAGTCT
+
:9::47/444//9//)/;;>>@?<@;=@<@@<>@@?;@<?BCBBBC=??>A????BBBBB3B=@??@??>@888)7744444$4:7<7<<<+:99.559955/;;)0)/939::69<::;C?CCDCCDBCDC?B<::?B@??CA??=@<@::6:@:::@?A<C>>8778=<8<7717;877)877,7DCDC155/5.././957175<>@@<@7;;A@D@C@@@???:<>?==677819<;;A>>>??>=?<77;>?>?==488;28744=9BB8@@B=A?<=9
@ATNG8:04739:00630
GATGTAGTATCTGTCTACGAGAGCCAGAAGATCAGGAACCTAGAAGAATTCAGATTTTTAACACGAGAGTAAACGTAAAAAGAAGGTTTTACAAGACTCACGTTAACAATATTGCAGCAGTACGCACACAATCGAAGCGCAGTAAGGATGGCTAGTGTAACTAGCAAGAATACCCGAAAGCAAGAAAAGAAGTACGCTATTAACTATTATCGTACCTGTCTCTTCCGAAACGAATGAGTACATAGATATACGTATAGCTACCATCGTTCGGTCAGAGTCT
+
CCBBCBBBB;66>CCCCCCCCBBB@CCC@CCBBCC=@<?=?BED?CC?C?BB@@@BBB3B@DCBABCBBBCC>CBBBCCC3>;5</778,8=@<@;;:???AA;A;@@;>=>;>>=>>A?>?>>==>??A<@@@@<?>??AAA?9>9>??:>AAAA=AA;A===>>:>A:A@@A9AAA787;7====2>A=AA@@@AA>>9>7;;886:AAA??A8::@>>>A>D=???7;;A<@@@@ABAA;;;@?@?@@@A@@AA@AAA;<<<6618=9===A>>=>=
@ATNG8:04742:00633
GATGGTAGTGTGTCTCTGAGAGTAGTACTCATTCGTTTCGGAAGAGACAGGTACGTTAATAGTTAATAGCGTACTTCTTTTTCTTGCTTTCGTGGTATTCTTGCTAGTTACACTAGCCATCCTTACTGCGCTTCGATTGTGTGCGTACTGCTGCAATATTGTTAACGTGAGTCTTGTAAAACCTTCTTTTTTACGTTTACTCTCGTGTTAAAAATCTGAATTCTTCTAGAGTTCCTGATCTTCTGGTAGAGCGTGCATATATCTACCATCGTTCGGTCAGAGTCT
+
8:>?;;<99<00/7///559995549::455:7;=>>8>>9<9<CBBBBB@BBBCC@C@CCCC?B>CCBCJGGCC@A@@@@,@@=@@@D=B;;:9:6D@BCABBABEFAEIHCCDCC?BDC?C?CECCCCBC@CBCC?CCCCCCBBAAAABBBCC@CCB@AA?A>@@BBCCCBB?A@@B@7=9>=::9:9:%;BCDG?DBBBBCBBBB=A@@@0@@@AC@CACD@BBBCCBB?B@DCCBCC?BBB@BBDCGCAA@9:9AAAABBBB@CBBBC@CC?BBBBBCB::
@ATNG8:04747:00613
GATGGTAGTATATCGCGTCGCTATCCAGAAGATCAGGAACTCTAGAAGAATTCAGATTTTTAACACGAGAGTAAACGTAAAAAGAAGGTTTTACAAGACTCACGTTAACAATATTGCAGCAGTACGCACACAATCGAAGCGCAGTAAGGATGGCTAGTGTAACTAGCAAGAATACCACGAAAGCAAGAAAAAGAAGTACGCTATTAACTATTAACGTACCTGTCTCTTCCGAAACGAATGAGTACGTGTGACGTACGTGAGCTACCATCGTTCGGTCAGAGTCT
+
<<BB@BAA@A@BBABCAAACCCCCD?B@A<@BB;;;<A=?BB>??C?BB?B?@@?@?@@@,?<@AABCCCDAAA=??BLEEG5@@<>4999&5<;76666?>>>>:==??;9;::>??>@BCCBBDDDCCBA?BDCC?BBBBAA@C@C@C@@>@CBBBABA?BBCCBA=BB=BBB=A@99929=:988888(8>:?;:;ABB;;8:<??@@;?:><@9949@?@ACB@B?CCD>BBB?BBABBBDBABA@BCCBBBBABBCCBBB?BAAAB=A;=A:8>BBB>>
@ATNG8:04750:00565
GATGGTAGCATCATGCATATCTCACCAGAAGATCAGGAACTCTAGAAGAATTCAGGATTTTTAACACGGAGAGTTAAACGTAAAAAGAAGGTTTTACAAGACTCACGTTAACAATATTGCAGCAGTACGCACACAATCGAAGCGCAGTAAGGATGGCTAGTGTAACTAGCAAGAATACCACGAAAGCAAGAAAAAGAAGTACGCTATTATCTATTAACGTACCTGTCTCTTCCGAAACGAATGAGTACTATGTAGAGCTCTATACTAATCGTTCGGTCAGAGTCT
+
444=8=AB<@ABABBB;66?===BA9594.499944.47::;=??;8BC?@;000(/////$/47-//(//6//(/919899999'44.439990;<@9<966=<=BB@C?BB?AAB6;::?A@BBC<<9;;95=:>===9??989?@@;@9=00)/7777:<<8A<<;;;473037;18888=6==<673737'3>692226557;3:7777717.722294222768:9>;@AC39//(////79====///99=@<;=///99;7>88;:;<@BBDCBC??@
@ATNG8:04750:00598
GATTAGTGTGTCTCTGAGAGTAGTACTCATTCGTTTCGGAAGAGACAGGTACGTTAATAGTTAATAGCGTACTTCTTTTTCTTGCTTTCGTGGTATTCTTGCTAGTTACACTAGCCATCCTTACTGCGCTTCGATTGTGTGCGTACTGCTGCAATATTGTTAACGTGAGTCTTGTAAAACCTTCTTTTACGTTTACTCTCGTGTTAAAAATCTGAATTCTTCTAGAGTTCCTGATCTTCTGGCTCTCGTAGACAGATACTACCATCGTTCGGTCTGAGTCT
+
@:?9BDBBCCCCCBCCCCCDDDCBCCBB??=?9::6;A=A?BBCCCCC?BBBECAD@FCBB?BBFGFGE99=D@BBCCB0;;7:@AA=BCCCAFGG@CC?A@BBBHBDBBBDDBB?BCC?B?CDBBBB@@<?B@B<CABBC@@@BBBBCBBCC@CDD?CB?B>A@CCCCCBA;@::::-:;A>;;;;.;CAAA9;;CCBCDDBA5;;;;*;??AA>B?CE@AAACBCB?B?BCCBAA8;:A?ACBBBBBBBBBBBBCBBBBE@AAABB?BB?BBBBBBBCB
@ATNG8:04753:00567
GATGGTAGCATCATGCATATCTCACCAGAAGATCAGGAACTCTAGAAGAATTCAGATTTTTAACACGAGAGTAAACGTAAAAAGAAGGTTTTACAAGACTCACGTTAACAATATTGCAGCAGTACGCACACAATCGAAGCGCAGTAAGGATGGCTAGTGTAACTAGCAAGAATACCACGAAAGCAAGAAAAAGAAGTACGCTATTAACTATTAACGTACCTGTCTCTTCCGAAACGAATGAGTACGATGAGAGAGCTCTCTCTACCATCGTTCGGTCAGAGTCT
+
@?@C@BBBBCCCCCBCCBBBDBBCB?BBC?CCDC998;=@@BCBBB?AA>B?CBAAACC=+=7B==BAAABCCC>BBBBBAA2AA>B<AAB7ACD@ABBBBBBCD@C@CC@CCC?BBBBCCCCCCCCGCCBB@BBBBABBBBBB@A>A@C@@>ACBBBCCC?ABBBBB?AA<?>?9??==<8???:?DBBB3>>;>;;<BBB@@7:7;>>>:>9=>BBB?BB@@?A@=@>AAA=BCD?@??A@@@A@@AAAAA@@A;;;>BA@??<@@@>B?>A:>>CBB>??B
@ATNG8:04763:00574
GATGGTAGGCGTGTGAGAGTCTGCCCAGAAGATCAGGAACTCTAGAAGAATTCAGATTTTTAACACGAGAAGTAAACGTAAAAAGAAGGTTTTACAAGACTCACGTTAACAATATTGCAGCAGTACGCACACAATCGAAGCGCAGTAAGGATGGCTAGTGTAACTAGCAAGAATACCACGAAAGCAAGAAAAAGAAGTACGCTATTAACTATTAACGTACCTGTCTCTTCCGAAACGAATGAGTACGATGAGATCTCGTGTGCTACCATCGTCCGACTAAAGTCT
+
<;;@<C?D?C@@;=<??AB;;=CBB6AAA?ACBB;;8;<@AABBDC@BCAE@??999===.@?BDB;;00,0=;>4?=>=<<<,<?9=6==;0;9A<A@==<<=<=;>;??5;;;5;898>;;;@===;;;??<?@==6:///777=8=<???5;:;:;;6705<:9><=?>9?66/55///(...055555(55/5788::;=A5;5;>>>;@;?@@;;6;>;;;=>:>8==>6?9979@A=AAB:;;@@AA@@AAA=6////<<7=77;@A:>=>>@C:B?==
@ATNG8:04764:00591
GATGGTAGCACGAGTCACTCATATCAGAAGATCAGGAACTCTAGAAGAATTCAGATTTTTTAACACGAGAGTAAACGTAAAAAGAAGGTTTTACAAGACTCACGTTAACAATATTGCAGCAGTACGCACACAATCGAAGCGCAGTAAGGATGGCTAGTGTAACTAGCAAGAATACCACGAAAGCAAGAAAAAGAAGTACGCTATTAACTATTAACGTACCTGTCTCTTCCGAAACGAATGAGTACTATGTAGACGCTCTTTACTACCATCGTTCGGTCAGAGTCT
+
-6663::00//7/0/>>6;6::55<<?A=A=@@00*02<<=@@:>5:=8<044:333333#36<<<==443333(3744444$4;7;<@@@2666<ECABA@;;:24.445:44.4;99;>9;:@>==>>==:>>==:?989=>>A;A=@::29>;:;;<A<AA?>>?*//(/9918769:(///167;;;)..)25552229=282855717597?@A?C??>>7710*0;>3:0/(/668<;;;;73/66----,244.-/-260---48(//69:::/5544
@ATNG8:04781:00567
GATGGTAGCACGAGTCACTCATATCCAGAAGATCAGGAACTCTAGAAGAATTCAGATTTTTAACACGAGAGTAAACGTAAAAAGAAGGTTTTACAAGACTCACGTTAACAATATTGCAGCAGTACGCACACAATCGAAGCGCAGTAAGGATGGCTAGTGTAACTAGCAAGAATACCACGAAAGCAAGAAAAAGAAGTACGCTATTAACTTTTAACGTACCTGTCTCTTCCGAAACGAATGAGTACTATGTAGAGCTCTATACTAATCGTTCGGTCAGAGTCT
+
@@AD@CCBBBCBDCCCBBCCCCCCC?CCD@CCCBBB@C@BBCBBBD@BB@C?AA?>?>>>1?AFCCDCBBBBBD>CA::;::*:@;A5;;;7<CC@IBCBCDCCB?B?BB?BCC@BAAABCCCCCCEC;::C@CC@A>AB@A@@??<@?B@@>@FCBBAAC?BBABBC@BB?@>?:=?===8998<:;;;;+:>;@;;;@@@@@<><>AAA5A<A==?B;@<9999:3:8=>@:@BC<>==?DC>>=CC>@@@@:8:><<<===;>AAD7>;:>???DDAA@
@ATNG8:04781:00575
GATGGTAGCTCTGCTCTGACTCTCGTACTCATTCGTTTCGAAGAGACAGGTACGTTAATAGTTAATAGCGTACTTCTTTTTCTTGCTTTCGTGGTATTCTTGCTAGTTACACTAGCCATCCTTACTTCGCTTCGATTGTGTGCGTACTGCTGCAATATTGTTAACGTGAGTCTTGTAAAACCTTCTTTTTACGTTTACTCTCGTGTTAAAAATCTGAATTCTTCTAGAGTTCCTGATCTTCTGGTGAGATATGCATGATGCTACCATCGTTCGGTCAGAGTCT
+
DCCC?CDBBBBBBBBBCBBBCCCCBACABBBC?ACCC=CCC?CCCCCCE?EE@@@@D?C@BB?C@DCDCBBCDC?:9999'9B>BCCC>CBCC@CAA=AD?:9:CCC@CBBBCCDD@DCC?C?DCB=BCCC?CCCC?CCCAAABBCDDCBA@AA@BAA>AE@B?AADECCCCC?BAAA@7A;A;;;;;;*;CCCD>BBCCCDDBBA=AAAA0A@@@B@C@BC@CCCDD??<??BDCCBB??>@?CCCCCCCCBBBBCCBBABCB?BBCBB?AB?CBBBBBB88
@ATNG8:04783:00577
GATGTAGTAGTACACTAGTCATACCAGAAGATCAGGAACTCTAGAAGAATTCAGATTTTTAACACGAGAGTAATCGTAAAAAGAAGGTTTTACAAGACTCACGTTAACAATATTGCAGCAGTACGCACACAATCGAAGCGCAGTAAGGATGGCTAGTGTAACTAGCAAGAATACCACGAAAGCAAGAAAAAGAAGTACGCTATTAACTATTAACGTACCTGTCTCTTCCGAAACGAATGAGTACTGTATCTATGTGTGCGCTACCATCGTTCGGTCAGAGTCT
+
BBBBBCCBBBBBDCCCCBCCCBCC@BCC?CDCC9999@CBFCCBB?BC?C@B@?99999)9=ABBACCABBC??>=99:::);A<@9???6?AA?B>?>@BBBB?B?BB?BBB?BBA>ABBCBBACCCC@C@DCDC>AABBCC??;A?BBB@BCCCCCCC?BCA????CC@BBB?A@??>6>>?9>ACCC3BB@B999BB@AA;@<@@>><><@ACCCBCBBBBBB@C?BCC=CDD@@@ABBBBBBBBBB?AACCBBAAABBBC?BAA@B?BA<>>>>>A>88
@ATNG8:04784:00566
GATGGTAGTGTCATATGAGAGTGTGTACTCATTCGTTTCGGAAGAGACAGGTACGTTAATAGTTAATAGCGTACTTCTTTTTCTTGCTTTCGTGGTATTCTTGCTAGTTACACTAGCCATCCTTACTGCGCTTCGATTGTGTGCGTACTGCTGCAATATTGTTAACGTGAGTCATTGTTAAAACCTTTCTTTTTACGTTTATACTCTCGTGTTAAAATCTGAATTCTTCTAGAGTTCCTGATCTTCTGGAGATATCATCAGCGAGCTACCATCGTTCGGTCAGAGTCT
+
@<@A@CDBBBCCBBCCDGCDDDCCCBABABAB@BDCE>DD?C@BBBC;;9<CDDBB@C@CB@@=A@BDFLCBBFC=>>>>=,=?5;;BB=B@@@@C;;7;E=AAACCC@CCCCECCCABCC@B@BCCCCBBB@GBBB@BBAAABBBCBCBDDBBB@CBB>@@>A=@@A@=;<0//)//)444&4.44)55555$44:;;.///7:799;555.555&5555<.5.6=5;;<<;:;9=265<=<;.44405;@<=969?@<<<<;;;<;A:;666;9=<8;555::=59
@ATNG8:04750:00610
GATGGTAGTGCGTGAGAGAGAGACCCAGAAGATCAGGAACTTCTAGAAGAATTCAGATTTTTAACACGAGAGTAAACGTAAAAAGAAGGTTTTACAAGACTCACGTTAACAATATTGCAGCAGTACGCACACAATCGAAGCGCAGTAAGGATGGCTAGTGTAACTAGCAAGAATACCACGAAAGCAAGAAAAAAGAAGTACGCTATTAACTATTAACGTACCTGTCTCTTCCGAAACGAATGAGTACACACTCTCATATGACACTACCATCGTTCGGTCAGAGTCT
+
44893::::<ABBBCCCCCDD@::;)9B?9BA@@BA?C?@@=@@@@??>?=@?A@@@@@@@.@<AA?BBBBB@@=687:9999(993;8=@@2ABBAB:::BBCCD@C@BB?BCC?BCBBCCCCCCCBBBCCC?BBBB>@@CCBBBB>A?B:::;DCC@?@F?BABCCC>??<?B@>AA?>>8;<<<999999%/<6;///=<@@A=B;>>;;5;:==BBA?ACAAABB@B?CCC>CCC?BBBBBCCABBCCBB???B>A??????B?AA????AA=ABAAA@::9
@ATNG8:04758:00616
GATGGTAGGCGACATACATACGCGCCAGAAGATCAGGAACTCTAGAAGAATTCAGATTTTTAACACGAGAGTAAACGTAAATAGAAGGTTTTACAAGACTCACGTTAACAATATTGCAGCAGTACGCACACAATCGAAGCGCAGTAAGGATGGCTAGTGTAACTAGCAAGAATACCACGAAAAGCAAGAAAAAGGAGTACGCTATTAACTATTAACGTACCTGTCTCTTCCGAAACGAATGAGTACCTCTCAGACGCTCGTCCTACCATCGTTCGGTCAGAGTCT
+
@A@G;CBB?B@@ACDCCCCDBAB994:BB=BECCCB@B?A@DBB@@>A@>A@BCDAAAAA1AACDCCCBCCCCB=BCDDD>CCAA;A=@BB;BCD@CCBABCC??<?@EE@DAA=ADCCCBBCCCCCCBAAC@DCBC?BBAABBBB>B@DCC=BBABBB@@>ABBB@B=AA=@>>8<@9989*999;98888(/(/6.//99>?@<><>???:=:=AECC@CCBBAAA;?;@A@<ACC@CBBBB??=>CCBBBBBBBBBBBB>>?:4:@A?B@BB@BDCCCCAA@
@ATNG8:04770:00608
GATGGTAGCTCGCTGATGATATCTCCAGAAGATCAGGAACTCTAGAAGAATTCAGATTTTTAACACGAGAGTAAACGTAAAAAGAAGGTTTTACAAGACTCACGTTAACAATATTGCAGCAGTACGCACACAATCGAAGCGCAGTATGGGTGCTAGTGTAACTAGCAAGAATACCACGAAAGCAAGAAAAAGAAGTACGCTATTAACTATTAACGTACCTGTCTCTTCCGAAACGAATGAGTACTACTCTCAGAGACACACTACCATCGTTCGGTCAGAGTCT
+
CDCB?BBBECCBBBBDDCCCCAAAB@BBB@BBBB@@<@=A@A??@C?CB@B?BB???CCC3C@BBBAAABBBBC>CABBAAA0;;5;4;;;6;CB@ICCBCDBBB@C?CC@CBC@BB??@BBBCCBBBCCBB?BBBB?BABBBBB??=?70000@@@DCC?BCBCAA=AA>?>::=>::9.85606==>>/?@<==BBBA@AA8:8:@AA=A>ABBBB?BBBBBBB?B?BBC:=AA?BBBBDBBBBBAAA@?BAAABCBBBBBB?BBBBB?BB?BCCBCCBBB
@ATNG8:04787:00621
GATGGTAGGTGCACATGAGTGTATCCAGAAGATCAGGAACTCTAGAAGAATTCAGATTTTTAACACGAGAGTAAACGTAAAAGAAGTTTTACAAGACTCACGTTAACAATATTGCAGCAGTACGCACACAATCGAAGCGCAGTAAGGATGGCTAGTGTAACTAGCAAGAATACCACGAAAGCAAGAAAAAGAAGTACGCTATTAACTATTAACGTACCTGTCTCTTCCGAAACGAATGAGTACCTCTCAGACGCTCGTCCTACCATCGTTCGGTCAGAGTCT
+
8844.4;<7<<@A=<<@BCAACCAA=A;;5;@??@A=A?@@@BCCC@BA>B?A@@BAAAA,A5;;A@A;;:BBB;A@0000+0@+0/;;+7<>6=B=BBBBBB?C@BB?BBB?AAABBB@ABBCCCBCBC?BB;;7;@@=@?@?=B=BBB?B<;:@@C@>ABBBBA?A@>@??:?>==>70007;@@?@0=94:556665AA=?;=<9;5:39<A@@@C;;;AAA=@=@AA;A;:79B?????<?AAAABBA@???>9:3:=?<?BAAC?BA?AAA@@@@BB
@ATNG8:04795:00633
GATGGTAGCACGACACGACGATGTGTACTCATTCGTTTCGGAAGAGACAGGTACGTTAATAGTTAATAGCGTACTTCTTTTTCTTGCTTTCGTTGGTATTCTTGCTAGTTACACTAGCCATCCTTACTGCGCTTCGATTGTGTGCGTACTGCTGCAATATTGTTAACGTGAGTCTTGTAAAACCTTCTTTTTACGTTTACTCTCGTGTTAAAAATCTGAATTCTTCTAGAGTTCCTGATCTTCTGGGTGTATCAGCGAGTATCTACCATCGTTCGGTCAGAGTCT
+
BBAA?CFBB?;;;;5559555<<@@BCCCCDGICCCF>A@>@@@@@BCBB@BAAAB@B@CBBB?B?CCCCBBA79.37778)7>8@:89(337,33<37,3>9<>?>BB=AAB?@A@@<@>><><AAA::;;;;??AA<>>>>@@@@@AAAB>>>>:;;;<@C=A=?>>>AAAAD;@@@@@6?<><@@AAA.A><<<3:78:::@>@@;?ABB/@:::B=B;>>=BBB???A<@<@@A@@@<=9891///;;999>>?=;=>>>>><>@A@@;??<ADAAA@@>>
@ATNG8:04797:00633
GATGGTATTGTCATATGAGAGTGTGTACTCATTCGTTTCGGAAGAGACAGGTACGTTAATAGTTAATAGCGTACTTCTTTTTCTTGCTTTCGTGGTATTCTTGCTAGTTACACTAGCCATCCTTACTGCGCTTCGATTGTGTGCGTACTGCTGCAATATTGTTAACGTGAGTCTTGTAAAACCTTCTTTTACGTTTACTCTCGTGTTAAAAATCTGAATTCTTCTAGAGTTCCTGATCTTCTGGTAGAGCGTGCATATATCTACCATCGTTCGGTCAGAGTCT
+
;5:@7;=C?DBB@AABBAABBBBCCCCBBCCB?BBBE=CC>@?@DCCFCC@CCCCC@G@;;;B?C@BBCC@@@BB@BBDDC0BB@CACC=CBBB?BBB>BB=;;;BCC@AABBCCDGACCC@B?BAABB;:;@BBBB=AAAAABBCBBBCBA@@@=ABB?BFAE?AA@@BCAAA=@;;;;.;=A>;;;;.9>?AD>CCCCCCCCBB4::::*;@@AC@C@BB@BBBBBAA>A?AAACCC?A@B=AACEDAB@CBBBAAABCBBB?B@??A7::?AB@AABB;;
@ATNG8:04805:00595
GATAGTAGTACACTAGTCATACCAGAAGATCAGGAACTCTAGAAGAATTCAGATTTTTAACACGAGAGTAAACGTAAAAAGAAGGTTTTACAAGACTCACGTTAACAATATTGCAGCAGTACGCACACAATCGAAGCGCAGTAAGGATGGCTAGTGTAACTAGCAAGAATACCACGAAAGCAAGAAAAAGAAGTACGCTATTAACTATTAACGTACCTGTCTCTTCCGAAACGAATGAGTACACATCGTCGTGTCGTGCTACCATCGTTCGGTCAGAGTCT
+
A@@BBBA;;6>CCCCCFCBBCC@CCC?CCCC@A?A?BBBBCBC?CB?B@BA@::999)9<@AAAACCBBCB=??@ABBC2BC@B@CCC<HCGFEBBBDDBBB?B?AB?BCG?BBACDCCCCDCBBBCCCAA@AA?@?@BBBBB>B?C9:8;CDAAACD?BBBBBB?CH@BBB?B??>C=B8868@GEH/??=@@@@>===>:=<@===8=8==AAB@DAAABDC>A>ACC>BAB?BBABBDCBB>;;;>DCBBBAB????BD>AABBB>B>:>=>CDFCC@
@ATNG8:04819:00596
GATGGTGGAGACACGTCGCACACGACTCATTCGTTTCGGAAGAGACAGGTACGTTAATAGTTAGTAGCGTACTTCTTTTCTTGCTTTCGTGGTATTCTTGCTAGTTACACTAGCCATCCTTACTGCGCTTCGATTGTGTGCGTACTGCTGCAATATTGTTAACGTGAGTCTTGTAAAACCTTCTTTTTACGTTTACTCTCGTGTTAAAAATCTGAATTCTTCTAGAGTTCCTGATCTTCTGGTGAGATATGCATGATGCTACCATCGTTCGGTCAGAGTCT
+
@;?C@@@?ACCEH@CCC=BCBBA;96=CBB@BCCC>CC?@?@BBBBBB@BCBCB?B?BBBC?BBAAABBBCBA:9999+7>8:88818BAA>AAD@EC=A?AA>=;?AA?AAAA=>>><@<AAA>>>>>=>>>B8;;A@@@<;;@@@A@;:;188;7;>;?;;;;@@@B@@<@?>?>6>=D;;6666)6;999)--3---7::>=ADDA*88899594;;3;@@@::;=D7;9>>A@:;;>:>???AA?????BAB>;63-,),,,220,,*,7:<?>>>@
@ATNG8:04809:00604
GATGGTAGTATATCGCGTCGCTATCCAGAAGATCAGGAACTCTAGAAGAATTCAGATTTTTAACACGAGAGTAAACGTAAAAAGAAGGTTTTACAAGACTCACGTTAACAATATTGCAGCAGTACGCACACAATCGAAGCGCAGTAAGGATGGCTAGTGTAACTAGCAAGAATACCACGAAAGCAAGAAAAAGAAGTACGCTATTAACTATTAACGTACCTGTCTCTTCCGAAACGAATGAGTACTGTATCTATGTGTGCGCTACCATCGTTCGGTCAGAGTCT
+
B>CC@BBBBBBBBCCCGCCDBBBBC@BBC?BCB@AA?B?BBBBCCC@BC@C@B@?:9999)9@CDBBACCBBBB<A>::;::*:@;A5;;;.<CE@HCCCDCCBA?A@CB?BBC?BBBBBCCCCCBCCBBBB?BABB?A@AABBBB>B@BBC?BCCCCAAA=AAAAA@?BB>A@A>A@AAA:???<@===>/>B>F===AAC@@:><>A==:><A>BCC?CAAABBB@B?BCD>CBB?ABBCBBB@ACBBC==>BBB@@===AAA<AA@=<8<<3:::::>===
@ATNG8:04812:00628
GATGGTAGCGCATATCAGCGCAGCCCAGAAGATCAGGAACTCTAGAAGAATTCAGATTTTTAACACGAGAGTAAACGTAAAAGAAGGTTTACAAGACTCACGTTAACAATATTGCAGCAGTACGCACACAATCGAAGCGCAGTAAGGATGGCTAGTGTAACTAGCAAGAATACCACGAAAGCAAGAAAAAGAAGTACGCTATTAACTATTAACGTACCTGTCTCTTCCGAAACGAATGAGTACCTCTCAGACGCTCGTCCTACCATCGTTCGGTCAGAGTCT
+
BB9945555ACCCBBBDDBBBCCCD?CCC@CCBB;:7;?AAABAA@=@B>?;?@A;;;;;*;>ABCFCBBAAAB=AB;;;;.:A9A2;;09;@6==?@A000D=A<CB@CAA>A???BBBBBBCCCCBCC@CCBC@CBA@AA@@<B?BAA?@CCCCBBBABBBCBB@BB?BBC799@>>8::939CCDD2BB@B>>>BB@AA<>;>BBB=@:>>BBB@DDB@@AB>A>ABB>BEE@BBBAAAB@BBBDCC???AABB?@=???=B;;:C@CC@BBCCBBB;;
@ATNG8:04815:00621
GATGGTAGCGCATATCAGCGCAGCCCAGAAGATCAGGAACTCTAGAAGAATTCAGATTTTTAACACGAGAGTAAACGTAAAAAGAAGGTTTACAAGACTCACGTTAACAATATTGCAGCAGTACGCACACAATCGAAGCGCAGTAAGGATGGCTAGTGTAACTAGCAAGAATACCACGAAAGCAAGAAAAAGAAGTACGCTATTAACTATTAACGTACCTGTCTCTTCCGAAACGAATGAGTACGATGAGATCTCGTGTGCTACCATCGTTCGGTCAGAGTCT
+
;94:05555=ABBBFFCBBCCBBBG@CCC?BCCC;;5;5;;AAAAA?CC=?<?AA?@@@@,@>BBBCCAAA@@@8@B;;;;;$;@;@599,5<<4;;69:D@AB@A@CC?BBB?BBBCECCC@@@CCDDFEACB@@=@@@@BBBC?C@CBB?BCBBBBBD@CCCCAC?BB?ABB?BBCCD<999:?AAAB3BB?C@??BB@AA<?:>>@@<@<@?BBB@DBBBBBB@D@ABA>ACC?:99BAAA???BAACB???A??;===AA=@@@AC?>>;=<:;:=>=>
@ATNG8:04817:00610
GTTGGTAGCTCTGCTCTGACTCTCGTACTCATTCGTTTCGGAAGAGACAGGTACGTTAATAGTTAATAGCGTACTTCTTTTTCTTGCTTTCGTGGTATTCTTGCTAGTTACACTAGCCATCCTTACTGCGCTTCGATTGTGTGCGTACTGCTGCAATATTGTTAACGTGAGTCTTGTAAAACCTTCTTTTCACGTTTACTCTCGTGTTAAAAATCTGAATTCTTCTAGAGTTCCTGATCTTCTGGATATGAGTGACTCGTGCTACCATCGTTCGGTCAGAGTCT
+
<@?A???966AB@>?BAACIGDCBBBBBBBBB@CCCC>CB?A@CCCCCCC@CCCCC@C@BBCB?CACBCCDCCDC@BBBBB2BC=@@AA9AA@A<ADC?BB:;;BBDF@BBDDCCBB@BBD@C>BBCBBCBB=@@@@?CBBBBABBB;;;AA@@@@CBB@AA>A8::CCB@AAD@B@A@@7A=B=ACCC7BBBACC=CBBCCCCBBB5;;;;*;BBBB?B?BC@C@@ABCB@C@@@@CCB?CCB@CAAAABBBBECCCDBBBBBD?@@@9929939ABBBBBB@
@ATNG8:04827:00609
GATGGTAGGCGAGAGTGAGACGCAGTACTCATTCGTTTCGGAAGAGACAGGTACGTTAATAGTAAATAGCGTACTTCTTTTCTTGCTTTTCGTGGTATTCTTGCTAGTTACACTAGCCATCCTTACTGCGCTTCGATTGTGTGCGTACTGCTGCAATATTGTTAACGTGAGTCTTGTAAAACCTTCTTTTTACGTTTACTCTCGTGTTAAAAATCTGAATTCTTCTAGAGTTCCTGATCTTCTGGGCTGCGCTGATATGCGCTACCATCGTTCGGTCAGAGTCT
+
65;?:>CC?BB;;5;9999<<;;;<?A@BB@@<@BAD>DDAG@AAADCCC@CCCBB>A=???@@A<BBBBCCA>>;7899+3748:888&6@=?:?AB>BB@BBBBBB>@==>>?>?==>==D=?<<///885=?@@<>>>A>@;>=>>A;;6983///49:393=??AA??@B;>;;;;/:7<7=====.=??@A9AAA>==B@@@9<<<<.<??>B=A=AC;@@AAA@@<@=@?@?@@<;;;;4;///;;9;>>>>:;;>>FD<===@@==<9<AAAAAAA>
@ATNG8:04832:00623
GATGGTAGACATATCGTACTCTCTGTACTCATTCGTTTCGGAAGAGACAGGTACGTTAATAGTTAATAGCGTACTTCTTTTTCTTGCTTTCGTGGTATTCTTGCTAGTTACACTAGCCATCCTTACTGCGCTTCGATTGTGTGCGTACTGCTGCAATATTGTTAACGTGAGTCTTGTAAAACCTTCTTTTTACGTTTACTCTCGTGTTAAAATCTGAATTCTTCTAGAGTTCCTGATCTTCTGGGCAGACTCTCACACGCCTACCTGGTTCGGTCAGACT
+
BBBD;B>DCBBBBCCCCCCDC@AAECCCBCBA@CBBB<AA>A?B@:98B?9=799<,3,3<::?B?AAACCB@A=888757'7<6>8//'//0/066615A278=>>D<@>>>@@?=6888:=<AAA886895:=@A7:;?;;;=??888B;;;B;8888=A:>;>A??>;;;>:==>@@3@<B=A@@@@,77776)//;:::::::1888)287:?;A8>>=?>>:666,/,-9-//<7669=67///====A@:97771699433-32660-,,2,,,
@ATNG8:04835:00616
GATGGTAGGTGCACATGAGTGTATCCAGAAGATCAGGAACTCTAGAAGAATTCAGATTTTTAACACGAGAGTAAACGTAAAAAGAAGGTTTTACAAGACTCACGTTAACAATATTGCAGCAGTACGCACACAATCGAAGCGCAGTAAGGATGGCTAGTGTAACTAGCAAGAATACCACGAAAGCAAGAAAAAGAAGTACGCTATTAACTATTAACGTACCTGTCTCTTCCGAAACGAATGAGTACTATGTAGAGCTCTATACTACCATCGTTCGGTCAGAGTCT
+
:;@B>BB=:==@A;B=EDCFCCCCC@CCB=@@AAAB@H@BBCBBBC@FJ@C=A@@;:;;;*;>CCCCGCDCA@@8@A;;;;;';9.42444&4;;7==>AAABAA>A@BB?????BABBDAA@CCCCCBB@?=@BBB?AACBAABA=A?AAB>BCCCBBBC@CCC?:95:?=AAB;?????8?@@<@@@@@.=@<7///==BAA<A<@=>>=A<>>CCDACCCCBBB?B@CCE>EBB>???ABBAAABBBCCCCCAAABB@@@@A<===>><??<A>>=>????
@ATNG8:04839:00621
GATGGTAGTGTCATATGAGAGTGTGTACTCATTCGTTTCGGAAGAGACAGGTACGTTAATAGTTAATAGCGTACTTCTTTTTCTTGCTTTCGTGGTATTCTTGCTAGTTACACTAGCCATCCTTACTGCGCTTCGATTGTGTGCGTACTGCTGCAATATTGTTAACGTGAGTCTTGTAAAACCTTCTTTTTTACGTTTACTCTCGTGTTAAAAATCTGAATTCTTCTAGAGTTCCTGATCTTCTGGACAGAGTGTGCAGATACTACCATCGTTCGGTCAGAGTCT
+
44893;>CBBCC?>>BCDDCDECCBCBCCDCC@CDDD>CC@C?A@ACCGC@CC@@@@D@DC@@=AABBCDCBBAB>@@@@@0@A?BCCG>BBBC=B;;7;C?BBBCBB@DCCCDCAA?ABCAD@CCCDABACACECC?@@DBAABEBCBCCBBBB@BBB?@@=@@BBBBBCCAA>@::::.;=A=ABDDDD*BA;;;8;CDCCBCCIH@BCBC2BBBCI@C@ED?CBBBBCC@B?ACCCDD?@?@@BDCCCGCBBBCCBBBCCCCC?CAAAC@CC@DCBBBCAAA
@ATNG8:04847:00634
GATGGTAGTAGTACACTAGTCATACCAGAAGATCAGGAACTCTAGAAGAATTCAGATTTTAACACGAGAGTAAACGTAAAAAGAAGGTTTTACAAGACTCACGTTAACAATATTGCAGCAGTACGCACACAATCGAAGCGCAGTAAGGATGGCTAGTGTAACTAGCAAGAATACCACGAAAGCAAGAAAAAGAAGTACGCTATTAACTATTAACGTACCTGTCTCTTCCGAAACGAATGAGTACTGTATCTATGTGTGCGCTACCATCGTTCGGTCAGAGTCT
+
;;AA>BBDBBA@ACCCCHCCDA@;;7;AA>BBBB;;:;?BBFECCC?BB=A>@@?:;;;.8;?A@AABCBBBD?AABBCBB3A@;@5;;;.;CC@CDBCDDECC?C?BB@CCC?AAABBCCCCBCCCBBCC@BAAA@CBBBCCAA=@=A;:8;CBBBCAA>ACCCBB?BB@BBB?BB???8999;>====.=?9?888=?@@@<@>D;;;6::=@CCC@CBBBBBB?B?CED>DBB?AAABBBBAAABBBBBBBCDA@@@;;;A<AAAAB;>>7::;::>:88
@ATNG8:00666:01325
GATGGTAGCGACATACATAGCGCCAGAAGATCAGGAACTCTAGAAGAATTCAGATTTTTAACACGAGAGTAAACGTAAAAAGAAGGTTTTACAAGACTCACGTTAACAATATTGCAGCAGTACGCACACAATCGAAGCGCAGTAAGGATGGCTAGTGTAACTAGCAAGAATACCACGAAAGCAAGAAAAAGAAGTACGCTATTAACTATTAACGTACCTGTCTCTCCGAAACGAATGAGTACGTGTGCGACGTGTCTCCTACCATCGTTCGGTCAGAGTCT
+
<BAA?B:<6>=B996@AABJA<<800/27:;>::0:>AAB::8B?BDAD?::9@@BAB3B<A@A9:8?=>?@:??@@=@@1?A=@?BBC;CCC@CEBBAB@@@?B?BB@DDC?BAAABBCCCCCCCCBBB?AAAA=@@CBCBBB=B>A;;7;B@@@B@@=@BCCBD?BB?BBB>AA:99,7878?@CCD3AB?BBBBBB@@@=D:==AA<A<<=@@@=@BBAAAAD=???9?BB=AABCBCCCB?????BBBBBDBB>:=AA@>>>@C?AA?BACBDDEDB
@ATNG8:00673:01326
GATGGTAGGCGACATACATACGCGCCAGAAGATCAGGAACTCATAGAAGAATTCAGATTTTTTAACACGAGAGTAAACGTAAAAAGAAGGTTTTTACAAGACTCACGTTAACAATATTGCAGCAGTACGCACACAATCGAAGCGCAGTAAGGATGGCTAGTGTAACTAGCAAGAATACCACGAAAGCAAGAAAAAGAAGTACGCTATTAACTATTAACGTACCTGTCTCTTCCGAAACGAATTAGTACGAGAGTCAGAGCAGAGCTACCATCGTTCGGTCAGAGTCT
+
:::A:BCC@C@@?===>><BAHCBB?BDFA;;9CCC6;49:545<<;7:8)/)/////////#438:;;;<=555<4<3448:8'8:6?.7777)7<<8=????AA994:;::389?8==>=@BAABBBAACC@?=?C@A?ABB@AB??<@?CBB?AAABDCBB?CBBBBB?BB>AAC?@A988-8==988888(5;65559<==;>:><@??A7:49=D<;7;BA@@;;7;=>AA<@AB0000@@@ACCDBBBBC@??BBBAAAABB?BCCBB<AB@CA@ABAA>>
@ATNG8:00684:01295
GATGGTAGTATAGAGCTCTACATAGTACTCATTCGTTTCGGAAGAGACAGGTACGTTAATAGTTAATAGCGTACTTCTTTTTCTTGCTTTTCGTGGTATTCTTGCTAGTTACACTAGCCATCCTTACTGCGCTTCGATTGTGTGCGTACTTCTGCAATATTGTTAACGTGAGTCTTGTAAAACCTTCTTTTTACGTTTACTCTCGTGTTAAAAATCTGAATTCTTCTAGAGTTCCTGATCTTCTGGATACACTCATGTGCACCTACCATCGTTCGGTCAGAGTCGT
+
ABBB>BBECCCABCBBCBCGCCCCCCCCBABC=@???<@C@C?@@?BBAA>AB???@C>BBBB@B=B@@@AB>???BBCCC1>?9:8866&5@>@=BBB?BB=A@BAA;7>>>>AA@@<@@@<@;::::9<<=;@@@@<>>>>>>A@@@A:=:::=8:;;9==7==;;;@@@@BB6;;CDD;D8:5:=<<</>>BDD9A:;;?=<<;:/8878(8<=>A=D=AA:??AAB>>:>;@@@D=<:=;;9;>==<<<?;99555<=38<A;A>==A=AA<AAA@;;8///
@ATNG8:00690:01316
GATGGTAGTGTGTCTCTGAGAGTAGTACTCATTCGTTTCGGAAGAGACAGGTACGTTAATAGTTAATAGCGTACTTCTTTTTCTTGCTTTCGTGGTATTCTTGCTAGTTACACTAGCCATCCTTACTGCGCTTCGATTGTGTGCGTACTGCTGCAATATTGTTAACGTGAGTCTTGTAAAACCTTCTTTTACGTTTACTCTCGTGTTAAAAATCTGAATTCTTCTAGAGTTCCTGATCTTCTGGGTGTATCAGCGAGTATCTACCATCGTTCGGTCAGAGTCT
+
?:557<=BCB@?;;55595555559<<<99:@;@ABA=AA?A@DCCCCCC?CCCBC?CACCCC?C@CCCC@@CGD<99999*:?;@@FI?FD;;6;AB=BB?BBBBDCACCFCCCBB@BBB?B@CCCDCCBB?BCCD?CCCCCBBBBCCCDBBBB?CCC?BB?A?BABBCCBCC?D:99969=C=9:99*;CDCC=BBDDCCBEED@CCCC5BBBCDADACC?CBBBBBC?C?BBBCCB<@?>?:?BBCDDDCBB@CBDDCCCC@CCCCC@BC?BBBCBBAAA
@ATNG8:00691:01289
GATGGTAGGCGACATACATACGCGCCAGAAGATCAGGACTCTAGAAGAATTCAGATTTTTAACACGAGAGTAAACGTAAAAAGAAGGTTTTACAAGACTCACGTTAACAATATTGCAGCAGTACGCACACAATCGAAGCGCAGTAAGGATGGCTAGTGTAACTAGCAAGAATACCACGAAAGCAAGAAAAAAGAAGTACGCTATTAACTATTAACGTACCTGTCTCTTCCGAAACGAATGAGTACAGAGAGTACGATATGTCTACCATCGTTCGGTCAGAGTCT
+
55:<8BBB@BBCBCDCDDHCBBCCC>BBB?AAABBB=A@AACBBB@BB>A>AABCBDDD5C?CDDDCCDCDDF>D>99999*9B=C2;;;6<AB?BAA@BBCCC@C@CC@CBB<@ABBBBCBBBBCBEB:97:B@@=AAA@ABBB@CBCCC@CDBBDBA@?CDDCBB>BA=A@@;>?99929==<::::99%:?;A:8:BBDAB=@=>ADD7;7;@CBB@@A@AAAA=A=AAA<ACD@@??DDCCCCAA@ABBBCCCBBBBBBBB>BAB@A=65.6A??@A>>>
@ATNG8:00692:01298
GATGGTAGGCGTGTGAGAGTCTGCCCAGAAGATCAGGAACTCTAGAAGAATTCAGATTTTTAACACGAGAGTAAACGTAAAAAGAAGGTTTTACAAGACTCACGTTAACAATATTGCAGCAGTACGCACACAATCGAAGCGCAGTAAGGATGGCTAGTGTAACTAGCAAGAATACCACGAAAGCAAGAAAAAGAAGTACGCTATTAACTATTAACGTACCTGTCTCTTCCGAAACGAATGAGTACGATGAGATCTCGTGTGCTACCATCGTTCGGTCAGAGTCT
+
::A@@C@C?BBBB@AACCC@@A@B@6@CC@BCAAAB?A6;;BBBCB@CB@C@CDAAACCC3C?BBAAAAAAAAB>B??@DCC2AA>A?ABB:BBB?B@??BB>@A=A=AA<=>>7;:AA@>>AADA>>576@<@@AA<>>===88718=BBC@CAAABBAA=BA==@B@BA?BA@<?A?;:/:8818>=>>/;;5;>>===>>?:>;?:::8<8<===><@BBB9::5:5;>A7;???999B@??BB?A@??ACDC???888BBB<A>>>A7;;=>>>B@@@>>
@ATNG8:00695:01311
GATGGTAGCTCACGTACGTCACACGTACTCATTCGTTTCGGAAGAGACAGGTACGTTAATAGTTAATAGCGTACTTCTTTTTCTTGCTTTCGTGGTATTCTTGCTAGTTACACTAGCCATCCTTACTGCGCTTCGATTGTGTGCGTACTGCTGCAATACTGTTAACGTGAGTCTTGTAAAACCTTCTTTTTACGTTTACTCTCGTGTTAAAAATCTGAATTCTTCTAGAGTTCCTGATCTTCTGGGTGTATCAGCGAGTATCTACCATCGTTCGGTCAGAGTCT
+
B@BC?BBB@@:@:95<669BBBDCCBBA@@BB@CFCL?CCACFBABBA@@@CBBBA@B8;;@B>A>ABDBBA@@?<99999(9?<??@<<@==B@BBC?BB>@=@AAA?BBBAAA?><<BB=A<???<<<=><@@AA<AAABB??@@@A>>>A>><>??AAB<A<AA@>>>C>=7=;;::/:7<4;7<<;,:::::+//;6659=?@=BBBB/A:9//*/39=7====BAA;?;?BCA??<??AB:???A@@@@@AA>>=AA@@A9==>CC;==9=A@>>>>>>
@ATNG8:00700:01303
GATGGTAGGCGTGTGAGAGTCTGCCAGAAGATCAGGAACTCTAGAAGAATTCAGATTTTAACACGAGAGTAAACGTAAAAGAAGGTTTAACAAGATCTCACGTTAACAATATTGACAGCAGTACGCACACAATCGAAGCGCAGTAAGGATGGCTAGTGTAACTAGCAAGAATACCACGAAAAGCAAGAAAAAGAAGTACGCTATTAACTATTAACGTACCTGTCTCTTCCGAAACGAATGAGTACGTGTGCGACGTGTCTCCTACCATCGTTCGGTCAGAGTCT
+
8:>?<??@;@B??ABBCAA;<<00,/<;:@CAAAB?A=AA@A@CC=AB?B>@B@;;;;5:>@AB@@??A???8=@:000*0=9;*00*/(/849678:;B>??6:67916--(---4554-2255599>@@<>>AA<A@@@AA?>:?:;=@<@>>>?A@>9>ACA>>:><8>AA=DD>?==1;9:4;====/==:=@@@@@@?@;?<A>>=<@<@??>>:><=<?;;4<:>8809//)/99>===;;;??@@@@>?>>>AA;===9>>>@A:>><A>>>@@@>>
@ATNG8:00700:01318
GATGGTAGTGTGTCTCTGAGAGTAGTACTCATTCGTTTCGGAAGAGACAGGTACGTTTAATAGTTAATAGCGTAACTTCTTTTTCTTTGCTTTCGTGGTATTCTTGCTAGTTACACTAGCCATCCTTACTGCGCTTCGATTGTGTGCGTACTGCTGCAATATTGTTAACGTGAAGTCTTAGTAAAAACCTTCTTTTTACGTTTACTCTCGTGTTAAAAATCTGAATTCTTCTAGAAGTTCCTGATCTTCTGGGATGTGTGCGCAGTGCCTACCATCGTTCGGTCAGAGTCT
+
88--(-57:8::=<559?555<===>>AAB@@;@BBB<BB@C@AAACCCC@CCCFFD>C?DB;;6;?BBCB>9616;899999(555)549=4<==@:>6949EB9:6??>:>>@@@;;;6;CB=B@BAACCCCC@CBBB?BCABAACCCDBBAAAAA=000;=@;@6<=>00*.:..*//79;;=+;29.55555$4;999)559999556;9>>>>+6559949455.59995.4:6;9<<::>?495<@2=000/0/7777/66>:=<@:>;;?;8B>999?@?>>00
@ATNG8:00700:01322
GATGGTAGACATATCGTACTCTCTGTACTCATTCGTTTCGGAAGAGACAGGTACGTTAATAGTTAATAGACGACTTCTTTTTCTTGCTTTCGTTGGTATTCTTGCTAGTTACACTAGCCATCCTTACTGCGCTTCGATTGTGTGCGTACTGCTGCAATATTGTTAACGTGAGTCTTGTAAAACCTTCTTTTTACGTTTAACTCTCGTGTTAAAAATCTGAATTCTTACTAGAGTTCCTGATCTTCTGGTGTCTGATCTGTATCACTACCATCGTTCGGTCAGAGTCT
+
<84;49@A@ABBBACBBCCABACCDBCCFCDD?A@CD<?;7:3<8444;;8<====8=488::583=@---55--*-:;;;+7756666.6//)/)//94794;=>=BB@BEBBBBBB?ABA?B=??=773336;<=B>@?@BBBBBBBB@@A??=8977556/6;?ABA@>@AA:=8@>@.>)/)/////'/<9==-717:///:;6:17887(7<<=>=B<@A:=>?A@@@@;><>?@@>>:>CF=@>>>A@@???AA@@>>>@@@<?>>>@<@@=DDBB@@?==
@ATNG8:00706:01310
GATGGTAGCACGAGTCACTCATATCCAGAAGATCAGGAACTCTAGAAGAATTCAGATTTTTAACACGAGAGTAAACGTAAAAAGAAGGTTTTACAAGACTCACGTTTAACAATATTGCAGCAGTACGCACACAATCGAAGCGCAGTAAGGATGGCTAGTGTAACTAGCAAGAATACCACGAAAGCAAGAAAAAGAAGTACGCTATTACTATTAACGTACCTGTCTCTTCCGAAACGAATGAGTACGTGTGCGACGTGTCTCCTACCATCGTTCGTCAGAGTCT
+
55><75559;445;;==<<<6655=9<<=9=;566>8<7<<</0/<6988;7665::<<<+A7?=9948>:;==4555<<::'::.5.5==0=>@:<;<<<99549)9:>>:@A@:995;??;@@C;;9B@@@>BBBB@BCBBBDCC?C?AA@6;9@@@@?=9>=883?78848:;8==<<;6733133777'7?;;<<<@<<==362A;<5=;?@BBB@@@@@ABB@D>==?8;=?-00/===@A@?@?>==777;8;<=;;AA255.596///;;888<<=
@ATNG8:00710:01286
GATGGTAGCTCTGCTCTGACTCTCGTACTATTCGTTTCGGAAGAGACAGGTACGTTAATAGTTAATAGCGTACTTCTTTTTCTTGCTTTCGTGGTATTCTTGCTAGTTACACTAGCCATCCTTACTGCGCTTCGATTGTGTGCGTACTGCTGCAATATTGTTAACGTGAGTCTTGTAAAACCTTCTTTTTACGTTTACTCTCGTGTTAAAAATCTGAATTCTTCTAGAGTTCCTGATCTTCTGGTGTCTGATCTGTATCACTACCATCGTTCGGTCAGAGTCT
+
448<7>BBB?;:996>>?>CBABBBBCCB?@>?AAC>CC?A@CCAACCC?CCCAA>A?BBBA?A?B@@@BBBBB>BBBBB1BC>AAAA;BBAA>ABB?BB=@@ACCC?BB@?=@@@;A@@9=7=@@@@==>;??>>7;;>888<<ACCCA9;;A;8:8<>><>9==>>>@???9>>CCC5A;?:=8898+8:333(--3---=::=9=>>>/<=;@B=B=>=:>AAA>>>:>:>?@@@A:??D=>>>@@@@AA>>>>>>>?A??:A?@@A8<<;A>=<=>>>>
@ATNG8:00667:01361
GATGGTAGTCTCAGATAGTCTATAGTACTCATTCGTTTCGGAAGAGACAGGTACGTTAATAGTTAATAGCGTACTTCTTTTTCTTTGCTTTCGTGGTATTCTTGCTAGTTACACTAGCCATCCTTACTGCGCTTCGATTGTGTGCGTACTGCTGCAATATTGTTAACGTGAGTCTTGTAAAAACCTTCTTTTACGTTTACTCTCGTGTTAAAAATCTGAATTCTTCTAGAGTTCCTGATCTTCTGGTCTACTACACTGTACTCTACCATCGTTCGGTCAGAGTCT
+
A@@:7<<<@@@A@;>>;;6665955555994:4;:;C?CCAC?BA<<55/)/:=00,/5:99A=<8<<=::///:)/////$///(44<<2556<7<<<7<>16994999;@BBB@A@=@@A<@<ABBBBBBB>BCBB>C;;;B;;0@>>>...880..-07717)444545<::7:55555$56;99999*55::@4<595555559.5555$55455.55::79@>9:9?:>:?CB@@@;>>@::::@ACC;::BBAAA000>@<0;;AA;@@=@@@C@@@BB
@ATNG8:00674:01343
GATGGTAGCGAGCGAGTGTGTATACCAGAAGATCAGGAACTCTATAAGAATTCAGATTTTTAACACGAGAGTAAACGTAAAAAGAAGGTTTTACAAGACTCACGTTAACAATATTGCAGCAGTACGCACACAATCGAAGCGCAGTAAGGATGGTAATGTAACTAGCAAGAATACCACGAAAGCAAGAAAAAAGAAGTTACGCTATTAACTATTAACGTACCTGTCTCTTCCGAAACGAATGAGTACGATGAGATCTCGTGTGCTACCATCGTTCGGTCAGAGTCT
+
99:<8>CBBBBCCBBBCCCBCBB;<16<D=BCDBA@>A@CBBCBBA=AB?A;>>:99499$47595==>HCCCJ>BA@ACCC5CC@C@EFJ9CCDACCBBCDA;;8<?DC@CED<;;AAA@@@BA;;;CCCCACCCF@CBCABBBB@CAC::8:B>ABBB?BBBCBB?CB@DCC@BB???6===9000000%0>;00,0>@@ACB?B?BBBD@C??;AGGADDE=;;I@H?A@M>CBB?AACAABAAABCCBBBCBBAAA>?>?BB=AA@:?;???BBAAABA=>
@ATNG8:00676:01338
GATGGTAGGTGCACTTGAGTGTATCCAGAAGATCAGGAACTCTAGAAGATCAGATTTTTAACACGAGAGTAAACGTAAAAAGAAGGTTTACAAGACTCACGTTAACAATATTGCAGCAGTACGCACACAATCGAAGCGCAGTAAAGGGATGGCTAGTGTAACTAGCAAGAATACCACGATAGCAAGAAAAAGAAGTACGCTATTAACTATTAACGTACCTGTCTCTTCCGAAACGATGAGTACTGCGTCTCACTCTCGCCTACCATCGTTCGGTCAGAGTCT
+
///;6<>@>@BCB;;6;@@9990//)//0)/;@B::6;>A@ABA@@=000/9937773$33333:?;;0//0)////666'69(/(//(.8848;888AD>>;>=;;6:<<7A?875?<;99586<=AA4::::49656//.57'//(/::17779552;69999;;2572635......89==888887'7;13737;>;9:*/*/9=?>B>B;;;?:?;>>8885;4:==4898;??=776///898=@:;;@;;;A:>==6;::;;8==9666///666
@ATNG8:00686:01364
GATGGTAGACATATCGTACTCTCTGTACTCATTCGTTTCGGAAGAGACAGGTACGTTAATAGTTAATAGCGTACTTCTTTTTCTTGCTTTCGTGGTATTCTTGCTAGTTACACTAGCCATCCTTACTGCGCTTCGATTGTGTGCGTACTGCTGCAATATTGTTAACGTGAGTCTTGTAAAACCTTCTTTTTACGTTTAACTCTCGTGTTAAAAATCTGAATTCTTCTAGAGTTCCTGATCTTCTGGCGCTCTGTCACGTCTGCTACCATCGTTCGGTCAGAGTCT
+
88885:=BCCCBCCFCCCCCCCCCCCCBAA;;6;A@@=BA=?=@CAAACC@?@?AA?A?BBBB@A<>?BBBBBBB>>>999)<>8:8//'.///5:885@B?AAAAAA=AA??==?@;AAC:>:=<;97999:>@>><>AAAB>=>>>A>>>>>>:;<;<<<:=:>A>>>>ACA5;;:::/:8<88////(/;<=>-/-/<<<==<<<18888(8:::=<A<>>;>AAACAC<C=AA??>>::::=>>>>@A>>>===A>>>AA@@<@@???<??7:;A???@77
@ATNG8:00695:01371
GATGGTAGTGTCATATGAGAGTGTGTACTCATTCGTTTCGGAAGAGACAGGTACGTTAATAGTTAATAGCGTACTTCTTTTTCTTGCTTTCGTGGTATTCTTGCTAGTTACACTAGCCATCCTTACTGCGCTTCGATTGTGTGCGTACTGCTGCAATATTGTTAACGTGAGTCTTGTAAAACCTTCTTTTACGTTTACTCTCGTGTTAAAAATCTGAATTCTTCTAGAGTTCCTGATCTTCTGGACATAGTGTGCAGATACTACCATCGTTCGGTCAGAGTCT
+
5::;7<BCCCCBCA@BCCBBCBBDCBBBBC@@>@BBC=BB7;49;>=>BB@CCBBB@D?BBCB?CABDCBBBBCC;;;;;;':>8=8B>4@=99:;BD@GD?AABDEE?CCCCCCCC@BCC@C@CBBAAAAA=ACCC>BBCCCBBBCCCCCCBBB?BCE?BB@B>@ACBBBCCCACBBBB:A>@;;;:;-<AACC>A@BBCCCABAAGGGG5GCBBB@D@CHEECCBBBC@C@BBBCBB@BBC@CCBBBDCCCBBBCCCCDDBB?BBBCC@CC@CBCCCDBAB
@ATNG8:00696:01349
GATGGTAGAGAGACTGTAGCGCACCCAGAAGATCAGGAACTCGTAGAAGAATTCAGATTTTTAACACGAGAGTAAACGTAAAATGAAGGTTTTTACAAGACTCACGTTAACAATATTGCAGCAGTACGCACACAATCGAAGCGCAGTAAGGATGGCTAGTGTAACTAGCAAGAATACCACGAAAAGCAAGAAAAAAGAAGTACGCTATTAACTATTAACGTACCTGTCTCTTCCGAAACGAATGAGTACTATGTAGAGCTCTATACTACCATCGTTCGGTCAGAGTCT
+
<<@A?B=A?A;;5555599;;@BBC=BBC@@@@B@@<<6;:0////93::6<4:>778A>?'8/773338:<;;;1339444&489397<:??.99><@A@@@@@<@>A?BC:AABAHGAAAB;<;EBBBDBBB=AB;;9;BC?BB??>@@DBB>A@;:;BDA@BCDCCC>?@?BBA=@@::99*99910@@@@@&::)/..335555/505588=D;:8ACC@@AABBCC=@<<;<0;;:9??>B@@BBBB@@?A:888BCBBBBA@A==;;;?=;;6;=@AA??@@
@ATNG8:00696:01356
GATGGTAGATACTCGCTGATACACCCAGAAGATCAGGAACTCTAGAAGAATTCAGATTTTTAACATCGAGAGTAAACGTAAAAAGAAGGTTTTACAAGACTCACGTTAACAATATTGCAGCAGTACGCACACAATCGAAGCGCAGTAAGGATGGCTAGTGTAACTAGCAAGAATACCACGAAAGCAAGAAAAAGAAGTACGCTATTAACTATTAACGTACCTGTCTCTTCCGAAACGAATGAGTACTACTCTCAGAGACACACTACCATCGTTCGGTCAGAGTCT
+
?=@?=BB@?@BCCBCBBCCCB@@A@<?AA=ABB@AA?D?CAA:9:A>AA=@<?=997><>,>8>>7;?7733888688/////$//(/0666*69:4:<=;88;88057;A=>>><?A@ACBCCCCBCCCCBB?BBBB?BBBBAAAB>C@CBB?ABBCCAAA?AAAAAA?CC?BBB>AAAA?9???<@AABB3BC@B665>@@@@;@;@@@>9><AABBB@CCBBBBD>A>@CD>CAC?AAABBCCCAAAAAAA?@AAC@BBAA>>9>AA==:==5:;8:9?@:9
@ATNG8:00706:01360
GATGGTAGGACGAGCGTCTGAGAGGTACTCATTCGTTTCGGAAGAGACAGGTACGTTAATAGTTAATAGCGTACTTCTTTTTCTTGCTTTCGTGGTATTCTTGCTAGTTACACTAGCCATCCTTACTGCGCTTCGATTGTGTGCGTACTGCTGCAACATTGTTAACGTGAGTCTTGTAAAACCTTCTTTTTACGTTTACTCTCGTGTTAAAAATCTGAATTCTTCTAGAGTTCCTGATCTTCTGGGCAGACTCTCACACGCCTACCATCGTTCGGTCAGAGTCT
+
A?BB7==<7?<944899:<@ACBB@CCCCCAA?BBCD?BB?B@CBBBBA@?ABCIHAC@BBBC@C@CCCCCBCBB?BDCCD5CD<@@@@8@?@@=ABB=BC?;;;ABD@CEBBBCDLACCB?B?CCDDBAA@@DCCC@CBBAA@CCCB@@A@@AA?B;:8:A?B=BABBCBCAA?ABCBC<C@C@CCCCC5CBBBC>AACBFCCBBB?BCBB5A@@CB=A=;;5<@@AABC?A?AABB@@>?ACC>CBDBBBB@@@@@@;;9;CC?BB@@@ADD@A@ACBCCDC
@ATNG8:00666:01383
GATGGTAGTGTCATATGAGAGTGTGACTCATTCGTTTCGGAAGAGACAGGTACGTTAATAGTTAATAGCGTACTTCTTTTTCTTGCTTTCGTGGTATTCTTGCTAGTTACACTAGCCATCCTTACTGCGCTTCGATTGTGTGCGTACTGCTGCAATATTGTTAACGTGAGTCTTGTAAAACCTTCTTTTTACGTTTACTCTCGTGTTAAAAATCTGAATTCTTCTAGAGTTCCTGATCTTCTGGTAGAGCGTGCATATATCTACCATCGTTCGGTCAGAGTCT
+
?:>A;?@@?AA=CC?CCCICCEBCB@@@@;;2;=>=5>@;@=BBBBBCEACCCBB@B>BAA@;A=ABAAACCBA=;;;;;*;;5:?BA=@?@C@CBG@CC@ABDCCF@BBCCCCCC@CCCACACDDBBBCCBCCCF@C@AACCCCCCCCBBBBC?BBB@BB?B;::BBCBCBB?AAAAA8A=A=BBBBB5BBBBB=B@A@CBB;;;5;<;;*<AA;;8;?CIAIDDBC;;9;@CBBBCB?B;;:;BCBBBBBDBBBBBBBBDBB?B;;;B=AA@CDFGCCCCB
@ATNG8:00667:01416
GATGGTAGCGCGATGAGCGTAGACCCAGAAGATCAGGAACTCTAGAAGAATTCAGATTTTTAACACGAGAGTAAACGTAAAAAGAAGGTTTTACAAGACTCACGTTAACAATATTGCAGCAGTACGCACACAATCGAAGCGCAGTAAGGATGGCTAGTGTAACTAGCAAGAATACCACGAAAGCAAGAAAAAAGAAGTACGCTATTAACTATTAACGTACCTGTCTCTTCCGAAACGAATGAGTTCGATGAGAGAGCTCTCTCTACCATCGTTCGGTCAGAGTCT
+
<<>H@FED;;;;:9955ABCBCCCC>DCC@BCCCBB?B@CCCAAAB?BB>A>BBA====>1==BCB@AACCAAA<AAACJDD2BBAL?CCC;CCIBCBCCDCBBB@B@BC@CBB>@@BBBBBCBCCCBEBBB@CCCB?BBBCBBBB@C@C99;:EBBBCCC@A@AABA@CC@BBB;@@999+:>=;?>@@@@(@D@?99:BB@@@<A<@@??<?<@@BCD@CCB@@@D?B?BBC<AAA>ABBBB@BBBBAA@>????????BBBBC?B888>388;?;A@A@>9:
@ATNG8:00668:01418
GATGGTACGGTGCACATGAGTGTATCCAGAAGATCAGGAACTCTAGAAGAATTCAGATTTTTAACACGAGAGTAAACGTAAAAAGATGGTTTTACAAGACTCACGTTAACAATATTGCAGCAGTACGCACACAATCGAAGCGCAGTAAGGATGGCTAGTGTAACTAGCAAGTAATACCACGAAGCAAGAAAAGAAGTACGCTATTAACTATTAACGTACCTGTCTCTTCCGAAACGATGAGTACTATGTAGAGCTCTATACTACCATCGTTCGGTCAGAGTCT
+
55--(---/5:9:<666;;;======865=5<566658>:>>>?<??299.54445@B???+?@CAA@@?;9;<<4@@>>>>=+:<5505==.=<<8665;?>9:616)//)/6659:=====>==>><<=@@=@BBB?BAAAA9:71565445:99:<5557<<=;??00//6666*/333.33369:::1:;5;////858827052224:,22BBA:9659=95.9=@?@;>;444449=;9:::888<888;;??7739=07286<572+29833/6/.
@ATNG8:00681:01419
GATGGTAGGCGACATACATACGCGCCAGGAAGATCAGGAACTCTAGAAGAATTCAGATTTTTAACTCGAGAGTAAACGTAAAAAGAAGGTTTTACAAGACTCACGTTAACAATATTGCAGCAGTACGCACACAATCGAAGCGCAGTAAGGATGCTAGTGTAACTAGCAAGAATCCACGAAGCAGAAAAAAGAAGTTACGCTATTAACTATTAACGTACCTGTCTCTTCCGAAACGAATGAGTACGATGAGAGAGCTCTCTCTACCCATCGTTCGGTCAGAGTCT
+
:544.4:A=<955<556>=<;A?:9259494;<B?@>=@>ABBCCBB=@C6:68C:;9DEE1B?@ABBB>==>=98;;>@@@@1AA==:>>@2><>9999///;67273//)///*/933956;:;A@@99:>5:<@<8===;;<==8<<A00//777799)///6663//*08155--(----77888%98333,333388<8?8=:9999052555.59;<@<@<@29:9,494233373373388<<;33/66///667///(2698?>BA<@?777A??/
@ATNG8:00683:01384
GATGGTAGGTGCACATGAGTGTATCCAGAAGATCAGGAACTCTAGAAGAATTCAGATTTTTAACACGAGAGTAAACGTAAAAAGAAGGTTTTACAAGACTCACGTTAACAATATTGCAGCAGTACGCACACAATCGAAGCGCAGTAAGGATGGCTAGTGTAACTAGCAAGAATACCACGAAAAGCAAGAAAAAAGAAGTACGCTATTAACTATTAACGTACCTGTCTCTTCCGAAACGAATGAGTACCTCTCAGACGCTCGTCCTACCATCGTTCGGTCAGAGTCT
+
A<ACABBB@CBBCBBBBBFBBAAAC@CCC@CCBCCC?B@BAAABBB@CC@C@AA?99999*;>ACCBBBCDDDE?CB::999*:@;@9>@@7@CCACBBABBCCA??=AA?AAA?BBBBBBDCDDCCCCCCCABBAA<@AC@@A::6;@C@@?@EDCBBBB@DCCBAA<991:@@9==9:::+::98999998$8>8;747<BCAB??<?B@@:>:=@CCEACCBBBCB<@<@@A;A@@<;;;BBBB?BBBBBBDABBBBBBB@@AA?A>>>A>AB@BCCCCCBBB
@ATNG8:00685:01381
GATGGTAGCTCTGCTCTGACTCTCGACTCATTCGTTTCGGAAGAGACAGGTACGTTAATAGTTAATAGCGTACTTCTTTTTTCTTGCTTTCGTTATTCTTGCTAGTTACACTAGCCATCCTTACTGCGCTTCGTATTGTGTGCGTACTGCTGCAATTTTGTTAACGTGAGTCTTGTAAAACCTTCTTTTTACGTTTCTCTCGTGTTAAAAATCTGAATTCTTCTAGAGTTCCTGATCTTCTGGCGCGTATGTATGTCGCCTACCATGTTCGGTCAGAGTCT
+
@:@A<=C@@<==BCBBAAAABBCB@@@AAAA<BAA?9;;49:@;?<<;;49;;95.59999=2925559<955=9549999#94.4;==6==<555.59.5555547<===;///+//:6:699:=:989,3333829>>666@<<<????;::055959C@E?AACC??@BD@ABBBC8B>B8???@>,>>000*/9///6667,3333$3;778.3.3845:999>=9>27785//)/56//88=>>888?>>>>;;5;=A:>;;:8<<9<?<<<<889
@ATNG8:00687:01397
GATGGTAGTATAGAGCTCTACATAGTACTCATTCGTTTCGGAAGAGACAGGTACGTTAATAGTTAATAGCGTACTTCTTTTTCTTGCTTTCGTGGTATTCTTGCTAGTTACACTAGCCATCCTTACTGCGCTTCGATTGTGTGCGTACTGCTGCAATATTGTTAACGTGAGTCTTGTAAAACCTTCTTTTTACGTTTACTCTCGTGTTAAAAATCTGAATTCTTCTAGAGTTCCTGATCTTCTGGGTGCGCTACAGTCTCTCTACCATCGTTCGGTCAGAGTCT
+
DBBA?BCCCCC?@ACDCCCCCCCCBCCCCC@@??CBF>AA?A?BBBBCAA>ACBBA>A>AAAA>A>AAAAAABCC@@@@@@2@B?A>>@7@CCC=@BB?BB>B@BCCA:==A@?A<;5=995:<AAA@>>>?<AA>><>>?=>>>>>@@AA?>>><>>?<@A=A;??@@@A@@@:>>AAA5A=A<==<></>AAAA9@>@:8:A><><>AAA/?>>>B<A<@@<BAAA==>:=:=>>AAA;?>>@9:88??@@@@A???@@DD@;59888946616===AAA>9
@ATNG8:00690:01382
GATGGTAGCTCACGTACGTCACACGTACCATTCGTTTCGGAAGAGACAGGTACGTTAATAGTTAATAGCGTACTTCTTTTTCTTGCTTTCGTGGTATTCTTGCTAGTTACACTGCCATCCTTACTGCGCTTCGATTGTGTGCGTACTGCTGCAATATTGTTAACGTGAGTCTTGTAAAACCTTCTTTTTACGTTTACTCTCGTGTTAAAAATCTGAATTCTTCTAGAGTTCCTGATCTTCTGGACGACGCGCACTGACACTACCATCGTTCGGTCAGAGTCT
+
@@CC>ABBBCBBBDEJ=;;CB@AAC@@@?00)0>>;3>?6:4:BBDCCE@CCCBB?CAEFCB@B@CCCCBBBAB=AAAAA0@?9<899.9@@?<@BB?BC@BBBCBC?BBBA???8::A=A?CBCBBBBB?BBBB?BA:99??@@<>==:89;;=9<:;?=@<;;;==:9//,.7;;;.917079>>C.75555(57758897//(/575$..777282..).765333).).;35:A;>@>;?B878>>A??::9<<<<==A<>>=>A=BB<AA;;;AAA@
@ATNG8:00702:01426
GATGGTAGATATATGCACGCTCTACCAGAAGATCAGGAACTCTAGAAGAATTCAGATTTTTAACACGAGAGTAAACGTAAAAAGAAGGTTTTACAAGACTCACGTTAACAATATTGCAGCAGTACGCACACAATCGAAGCGCAGTAAGGATGGCTAGTGTAACTAGCAAGAATACCACGAAAGCAAGAAAAAGAAGTACGCTATTAACTATTAACGTACCTGTCTCTTCCGAAACGAATGAGTACGAGAGAGCACACGGGTCTACCATCGTTCGGTCAGAGTCT
+
7;AB@DBBBCCCBBCCIECBBBCBC?@A@@BBB@@@=@=;:8=@?@?BC?D=99784==?+=7=BBCBBBBABA<@@CBAAA0@?<?5;;;-;@A=BAABCCCCB@J@BB>AAA7;;@AABBBBBBCFCCBE@A000<AB@@CEDE=@=@;;7;AAABAAC@CCCAAA?CC?BBD?BA?>>279<9>>@AA2AC@BBBBBB>>>:==>>==;?5;8;;D?CBBBCCC?B?ABA=???>AAABBBBBDCBB99:9@@@@B:@@B?A>A>==C<@@;@@DCCCCBB
@ATNG8:00703:01385
GATTAGTATAGAGCTCTACATAGTACTCATTCGTTTCGGAAGAGACAGGTACGTTAATAGTTAATAGCGTACTTCTTTTTCTTGCTTTCGTGGTATTCTTGCTAGTTACACTAGCCATCCTTACTGCGCTTCGATTGTGTGCGTACTGCTGCAATATTGTTAACGTGAGTCTTGTAAAACCTTCTTTTTATGTTTACTCTCGTGTTAAAATCTGAATTCTTCTAGAGTTCCTGATCTTCTGGATAGCGACGCGATATACTACCATCGTCCGTTAGAAGTCT
+
;443:>>@@A@ACCCCCGCCBAADCCCC::8;AAA<@@>@@CCCA@AC@DCBAA>A@CCBB?B@BBACCBBAA=??ACC2@@?BB??7>BBD?BCA@@@000>A@A=@@AAAA<=9::;=B<AACDA?>?<@@AB7;;=======AA@@@A@A:>>><?C<@<@A>?>?A@?;887;;.;6:65////'/:666)--7---688;/656'299995:58838997558:96AA<<>@<@BB=AAAA@@>888=;;;>=?=;;5;;=<<>;?@<@DD<@@@?
@ATNG8:00703:01418
GATGGTAGCTATACGTATATCTATGTACTCATTCGTTTCGGAAGAGACAGGTACGTTAATAGTTAATAGCGTACTTCTTTTTCTTGCTTTCGTGGTATTCTTGCTAGTTACACTAGCCATCCTTACTGCGCTTCGATTGTGTGCGTACTGCTGCAATATTGTTAACGTGAGTCTTGTAAAACCTTCTTTTTACGTTTACTCTCGTGTTAAAAATCTGAATTCTTCTAGAGTTCCTGATCTTCTGGTATAGCGTGCATATATCTACCATCGTTCGGTCAGAGTCT
+
CABB@CBAABCCCBBBCECCCDCBBBCBBCBA?BCCG>CC=B=BCCCDBC?CDAA@?B?BCCC?A?BAABBBB>=977878$8>4A@BC<BBA?:>>?:??8>>@AAB>AABBBBBD?@@>;=:=?>>>==>;?A@@9==>>>>>>>>@CA;=>?:====@@<@<@AAAAAA@@=@@@AA5A;>:>AAAA.@A>>>9?@A?>@?===:>A?A/A>>>A<A<AA=AAAA???;<:<AAAAA:@@A;A?=>>>>;=;=@A>>>@>>><>=>=A;>;9<@@@AA@>=
@ATNG8:00705:01416
GATGGTAGAGAGACTGTAGCGCACCCAGAAGATCAGGAACTCTAGAAGAATTCAGATTATTAACACGAGAGTAAACGTAAAAAGAAGGTTTTACAAGACTCACGTTAACAATATTGCAGCAGTACGCACACAATCGAAGCGCAGTAAGGATGGCTAGTGTAACTAGCAAGAATACCACGAAAGCAAGAAAAAGAAGTACGCTATTAACTATTAACGTACCTGTCTCTTCCGAAACGATGAGTACAGAGAGTACGATATGTCTACCATCGACACTCCAAAGTCT
+
;55<9>BBBBCCCBDCCCCAB@A@@=@DLACBCCBB@BABBBBCCC@BB?B?BBBAA?BB;?>?AAFDDBBBBB>BBBBDDD3AB?BACDD9AAA?BBBBBBA>><>@CD?AAC?CC=<AACCDCBCCBBBI?BABB>BBBBBBBB?CACAA?ACCCBBBC@DAACBC?B@;?><8<<888*9<?999898(/>59///:;>AB;>6;786-5-59@BCAGAAACDD@D@CBB<A;:<@@CCDDCBBBBAAABAA@@@@A999B????AA?A9955@A;BBBA
@ATNG8:00706:01420
GATGGTAGTCTCAGATAGTCTATAGTACTCATTCGTTTCGGAAGAGACAGGTACGTTAATAGTTAATAGCGTACTTCTTTTTCTTGCTTTCGTGGTATTCTTGCTAGTTACACTAGCCATCCTTACTGCGCTTCGATTGTGTGCGTACTGCTGCAATATTGTTAACGTGAGTCTTGTAAAACCTTCTTTTACGTTTACTCTCGTGTTAAAAATCTGAATTCTTCTAGAGTTCCTGATCTTCTGGGTCTCTCTCTCACGCACTACCATCGTTCGGTCAGAGTCT
+
@??;9>>CBCCCDDCCAAABBBB@AACCDCCB@@A@C=CCAC@CCCHECCACBCBCAD@BB<;6;4;9@BABAAC;>@@@@,@A>AACE>AAB@<@BB?BD:;;BCAC?ABCBBBA@?@BD?C@IDBBBCCC@CEBB>BAA@B@A::;ABBBACC@@A@?AA6;5;@@@AABCCABBBCC;B=B=;;;;.:@@BC=BBC;=<CAAA5;;;;*;@?@A=@>BC@CCCCBBB@B@ABACA@?@BCJ?GBAAA;;;?@BB;;;;;;BADAAAD@DD@BBBCC@AAA
@ATNG8:00713:01404
GATGGTAGCACGAGTCACTCATATCCAGAAGATCAGGATCTCTAGAAGAATTCAGATTTTTAACACGTAGAGTAAACGTAAAAAGAAGGTTTTACAAGACTCACGTTAACAATATTGCAGCAGTACGCACACAATCGAAGCGCAGTAAGGATGGCTAGTGTAACTAGCAAGAATACCACGAAAGCAAGAAAAAGAAGTACGCTATTAACTATTAGCGTACCTGTCTCTTCCGAAACGAATGAGTACCTCTCAGACGCTCGTCCTACCATCGTTCGGTCAGAGTCT
+
::5504:::955<<=;AABB@?@BB?FCC>@>BB;<4:;995666@<@>:>:6;9@ABBB2B=@@=9949:595<24438888'34.46<<<2<<<7::<9;55668<8<>=@;;.5544488894//79/0/7</66265;;;;;??@:A00+0/<77<;;7;<=:>:5::7:<<8<:<<<3///*//;;;+::5;:;3733376A>CC@@6?=?<<<A>895779<9@:76:,752,25896773222337//.5559;;5===8:799?;??:>=@?>959?
@ATNG8:00666:01445
GATGTAGCGCACACATAGATACAGTACTCATTCGTTTCGGAAGAGACAGGTACGTTAATAGTTAATAGCGTACTTCTTTTTCTTGCTTTCGTGGTATTCTTGCTAGTTACACTAGCCATCCTTACTGCGCTTCGATTGTGTGCGTACTGCTGCAATATTGTTAACGTGAGTCTTGTAAAACCTTCTTTTTACGTTTACTCTCGTGTCAAAAATCTGAATTCTTCTAGAGTTCCTGATCTTCTGGGATTGTGCGCAGTGCCTACCATCGTTCGGTCAGAGTCT
+
@<BABBBBBBDCDCBBBBBBCCCCCBCBDCC?D@AA8?A;@<ABBA;??:>A@@G@D@CCBB@B?BCA?@@BBB<@@BBB0@@=@@A@9AA;;6;CC?CC@CCCCCF@DDFDCC:;7;CB?B@BDBB@AAA>ACCE?BBCCCCCCCBBACBBBB@B?@<@C=A?B@@@BBCCL@JCBBB;B?C=;;;;;*;@;;;6;@@@BBBBCBCCCCC1AACBB@BACDACCCDBBB@C@CBBCBB@CBCB=BC=@ACCC@??@BB>BCDBDDBBBAED?BBCBBBC::
@ATNG8:00674:01478
GATGGTAGAGTATCATGTGTATCTCCAGAAGATCAGGAACTCTAGAAGAATTCAGATTTTTAACACGAGAGTAAACGTAAAAAGAAGGTTTTACAAGACTCACGTTAACAATATTGCAGCAGTACGCACACAATCGAAGCGCAGTAATGATGGCTAGTGTAACTAGCAAGAATACCACGAAAGCAAGAAAAAGAAGTACGCTATTAACTATTAACGTACCTGTCTCTTTCCGAAACGAATGAGTACGTGTGACGTACGTGAGCTACCATCGTTCGGTCAGAGTCT
+
88885;DCBCDDCCCBCCICCBBBA?BBB>BBCB@@=@>ABCDDCC@CD?B@BCCBBBBC5B@DDDBCBBCCDD>CCA@@@@0?@>B4;;;.;CC@C@@ACBBBB?B?BC>BBC=?>BBBABBCCCCCCCBB?ABBB?BBBBBCBB@BBB@A>ABBBBABA?CBBAAA>CC?AA?366665(8::488888(.939...99>;?:=:=A@@:>:=ACBB?BBABA;;;0;>@?A=B@@>@BBBCBBBA@?CDDDCBCCCCACACBB>ABBBB>A@=ACBDCBB??
@ATNG8:00681:01432
GATGGTAGTGTCAGTGCGCGTCGTCCAGAAGATCAGGAACTCTAGAAGAATTCAGATTTTTAACGCGAGAGTAAACGTAAAAAGAAGGTTTTACAAGACTCACGTTAACAATATTGCAGCAGTACGCACACAATCGAAGCGCAGTAAGGATGCTAGTGTAACTAGCAAGAATACCACGAAAGCAAGAAAAAGAAGTACGCTATTAACTATTAACGTACCTGTCTCTTCCGAAACGATGAGTACTGTATCTATGTGTGCGCTACCATCGTTCGGTCAGAGTCT
+
4444.5<AADDD@@;<656;566<<7<BB>:55955.5899:;<:=79525??AA@@@@@.=;@?>>><B877B9??ABBBB1AB:>8@@@.::?9=999965=@;=;=<6888)/---//://5>65565949<:<59948:5557=:=666=<<:;;;7;:<<9925/5877(-,,22,,,-0/////$/839333382222827755/53226==8=66579<*.)..:/:---//:337>BB=??>777;8;7766///(/...7122+288555:55
@ATNG8:00682:01453
GATGGTAGTATATCGCGTCGCTATCCAGAAGATCAGGAACTCTAGAAGAATTCAGATTTTTAACACGAGAGTAAACGTAAAAAGAAGGTTTTACAAGACTCACGTTAACAATATTGCAGCAGTACGCACACAATCGAAGCGCAGTAAGGATGGCTAGTGTAACTAGCAAGAATACCACGAAAGCAAGAAAAAGAAGTACGCTATTAACTATTAACGTACCTGTCTCTTCCGAAACGAATGAGTACTGTATCTATGTGTGCGCTACCATCGTTCGGTCAGAGTCT
+
@>>E?BBBBCDGDBBBCBBBB:99@8ABA=@CBB;;7;?CCCCBBB@CC6;5<?@@????):5:<><;??;;<:13344444$4:5:.59505<A?BABACCCCC@@?AC?BBB@BBCDDDCDBBBBBBBBD@DBAA?BBBABCBC<@>A997:DBCAAAC@CCDBBB?AA>ADF>AA???8:::9=@@@@2AD@CBABC@@==:<8==>>:=8=>AAA>B@@ACCC@C?BCC>BAA?@A?FEBBAABBCC>>>BCD@AAAAAA?=?B>?>=A@:>=>>>?@??
@ATNG8:00682:01467
GATGGTAGTGTCATATGAGAGTGTGTACTCATTCGTTTCGGAAGAGACAGGTACGTTAATAGTTAATAGCGTACTTCTTTTTCTTGCTTTCGTGGTATTCTTGCTAGTTACACTAGCCATCCTTACTGCGCTTCGATTGTGTGCGTACTGCTGCAATATTGTTAACGTGAGTCTTGTAAAACCTTCTTTTTACGTTTACTCTCGTGTTAAAAATCTGAATTCTTCTAGAGTTCCTGATCTTCTGGGATGTGTGCGCAGTGCCTACCATCGTTCGGTCAGAGTCT
+
?@@A@BBBBCBBBCCCCCBBCCDCCBBBBC@@=ABBB=BB=@>ACCDDCC@CCBBD@D@BBBB>A?ACCCBBBA?:99999*;C<@@BB<BBBB@BDLAED=AABFDD?AADDCCCC=BBC?C?CCBBBBBB@CCDD?BBBBCBCCCCCDCBBBC?BBB?DD?C?BBCCCBBCC@C@@A@8@=?=::9:9*:ABBG<BBBBBBCBB@@CDDD2CCCCG@B?BC@CDCCCBD?C?CBBBCC@C???8>000@@@BCCCCCCC@CED@CCCCD@BB?CCCEDCD@@
@ATNG8:00683:01438
GATGGTAGAGGAGACTGTAGCGCACCCAGAAGATCAGGAACTCTAGAAGAATTCAGATTTTTAACACGAAGAGTAAACGTAAAAAGAAGGTTTTACAAGACTCACGTTAACAATATTGCAGCAGTACGCACACAATCGAAGCGCAGTAAGGATGGCTAGTGTAACTAGCAAGAATACCACGAAAGCAAGAAAAAAGAAGTACGCTATTAACTATTAACGTACCTGTCTCTTCCGAAACGAATGAGTACGTGTGCGACGTGTCTCCATCGTCGGTCAGAGTCT
+
77/0)/:;4905=;;<=666>@<<<C2666:=;;=54.46;8::::<7<<04048888989)93888//(///88;29944444$44.405@@2==<89665<<999.9344.4:@5::::996BBABBB;;;;2:@@?;@@@?@@=B9D@BAB?BCBA@@CB@BBACCC??@=?BC;>??>A99986=AABBB)@=9>0//9=555-2+277706166;:98/////88)4.444(333-3333339:<<769:6////:787-..7///75955577777
@ATNG8:00688:01434
GATGGTAGAGTGACTGTAGCGCACCCAGAAGATCAGGAACTCTAGAAGAATTCAGATTTTTAACACGTGAGTAAACGTAAAAAGAAGGTTTTACAAGACTCACGTTAACAATATTGCAGCAGTACGCACACAATCGAAGCGCAGTAAGGATGGCTAGTGTAACTAGCAAGAATACCACGAAAGCAAGAAAAAGAAGTACGCTATTAACTATTAACGTACCTGTCTCTTCCGAAACGAATGAGTACTATGTAGAGCTCTATACTAATCGTTCGGTCAGAGTCT
+
;<<>@CBBAA@@@@>;@?>AB9995)59949@@ABB=@>ABCBBCA?CC?C?BBA@@@@@2@=ABB9::BDCDC>C@BACCC5BB@B@CCC:CCJBCBBBCDCCC?B@BC@CAC=@@BBCCCCFCCDDBBBC?CBBB?A??>???B>C@CBB?ACDDCCDA?BBBAAA@CC?>>>9>>???8??=;==<??1?A?C888@A@@@<A<AB@@;?=AABCC@CCBBCAA797:BA=C@@>?DBABBBBB???BAABB=<<==888:6<<8@=@@9000;975//
@ATNG8:00704:01454
GATGGTAGGAGACAGCGTCGCACACGTACTCATTCGTTTCGGAAGAGACAGGTACGTTAATAGTCAATAGCGTACTTCTTTTTCTTGCTTTCGTGGTATTCTTGCTAGTTACACTAGCCATCCTTACTGCGCTTCGATTGTGTGCGTACTGCTGCAATATTGTTAACGTGAGTCTTGTAAAACCTTTCTTTTTACGTTTACTCTTCGTTGTTAAAAATCTGAATTCTTCTAGAGTTCCTGATCTTCTGGTGCGCTGACAGTTCTCTTATCGTCGGTCGAGAGTTCT
+
455>7<<?::::=0//999/66666<<<<<<<;.4499)44.47<<<@;:9;===;;9B@BC@<88589;A?:939377778)886=68836BAD>B9947>3998332+25229:<<376@<A;AABC867?7<=6816<?AAAA=99<==/--;4--/4996<4=<76255553...;9.8.55.56666+9><<<+.///70733---(----$--.2;3937726866688050554-,,(,,,(-222...566550796628777533-336---44222
@ATNG8:00708:01465
GATGGTAGTATATCGCGTCGCTATCCAGAAGATCAGGAACTCTAGAAGAATTCAGATTTTTAACACGAGAGTAAACGTAAAAAGAAGGTTTTACAAGACTCACGTTAACAATATTGCAGCAGTACGCACACAATCGAAGCGCAGTAAGGATGGCTAGTGTAACTAGCAAGAATACCACGAAAGCAAGAAAAAGAAGTACGCTATTAACTATTAACGTACCTGTCTCTTCCGAAACGAATGAGTCATAGATTTACGTATAGCTACCATCGTTCGGTCAGAGTCT
+
4:;C@C?BBCBBBBBCCCCCBBCCC@BBB=@@A@@@@B>BCB;;;C@CCAC?;;;;;;;;);=A@AAA@CCDCC=::;;=>=,>A=?4;;;.;AA=ACABBCCBB?C@CH@BBB>AABB@@ACCDCCBBBCC?CABA>BACCBAAA<@=@??=@CBBBDCC?AAACAA?AC>CAB?BBCCC>99:39=<=<.?A?B???CBBBA<A<AAAA<A<ADCBB?BCBBBCC?C?AAA;AAC=@@@BCCBA@AABC;BBB@@@BBBBBB?B888A>AE?CA?@BA>77
@ATNG8:00712:01453
GATGGTAGTGTCATATGAGAGTGTGTACTCATTCGTTTCGGAAGAGACAGGTACGTTAATAGTTAATAGCGTACTTCTTTTTCTTGCTTTCGTGGTATTCTTGCTAGTTACACTAGCCATCCTTACTGCGCTTCGATTGTGTGCGTACTGCTGCAATATTGTTAACGTGAGTCTTGTAAAACCTTCTTTTTACGTTTACTCTCGTGTTAAAAATCTGAATTCTTCTAGAGTTCCTGATCTTCTGGTCTACTACACTGTACTCTACCATCGTTCGGTCAGAGTCT
+
444<7<BCCC==CCCCEGCCBBBBAB;:9=?>;;9;C=BB?B:B=B@=>>466>?>:C<:55:5:5:::<9:9@@<@A@@@0@<7<>?@6>@:949:=<;@699999:5>@@@;;;;7;>B@C969==;;;>;>@@@@?BBBCCC::9?@@@B@@>@CC?BB>B<AAA@ABBBB@B@@@@5?>B;;;;;;*;@?@A=;;;@D@@@AA>BAB@,@BA::4929C=AB;;;@@=@@CBBBBB@CA@?@CCCAABCCCDCBBACCDICBCCCBHABB@CBCCDFC;;
@ATNG8:00666:01507
GATGGTAGCTATACGTATATCTATGTACTCATTCGTTTCGGAAGAGACAGGTACGTTAATAGTTAATAGCGTACTTCTTTTTCTTGCTTTCGTGGTATTCTTGCTAGTTACACTAGCCATCCTTACTGCGCTTCGATTGTGTGCGTACTGCTGCAATATTGTTAACGTGAGTCTTGTAAAACCTTCTTTTTACGTTTACTCTCGTGTTAAAAATCTGAATTCTTCTAGATTCCTGATCTTCTGGACAGAGTGTGCAGATACTACCATCGTTCGGTCAGAGTCT
+
::4;05<>@AA;59559995:6<;;@BBCFB@=A;;;99?>A:996;;<=9===<A>B5;85:5:7:::>>:;33,38888)38,3333(398;+0/;59=:?>;8@@:?>?@@A=>:>?C=B=BBB887>>:>AAB7;;@@@?888???=;;:>8:::8<=8=6<=??=<=@@:=<?AB2B:=:=>CBB/??///)/66///895765;=;+7///.)/47718?=:88=B=B===6716//+/=776-//988=@@=>==>@<A>>>@<AA:=>@AAAACB
@ATNG8:00667:01515
GATGGTAGAGAGACTGTAGCGCACCCAGAAGATCAGGAACTCTAGAAGAATTCAGATTTTTAACACGAGAGTAAACGTAAAAAGAAGGTTTTACAAGACTCACGTTAACAATATTGCAGCAGTACGCACACAATCGAAGCGCAGTAAGTATGGCTAGTGTAACTAGCAAGAATACCACGAAAGCAAGAAAAAGAAGTACGCTATTAACTATTAACGTACCTGTCTCTTCCGAAACGAATGAGTACGATGAGATCTCGTGTGCTACCATCGTTCGGTCAGAGTCT
+
888>266BACCCAAA?A@AACBBBE>CBC@B@@;;:;@>@BCBBBC>BB@D=???@@@AA2A?ABAABBCB@AA;??@?@AA0@@=A>BBB7BCC?CCBBCDEA@>A@CC@DCC?CBCBBBBCDCCCC@@@C@CCCC@CCC??@CC@BBBBB@BDBBCCDD>AAABBB?BB?:99=A@<=<+9:<9=???@/<?8?898=>A==:=;?A??7;7;>CBC@@@A@@AB>A?BAC=BCA>::9ABBCBBBBCBBB???B???:;;>><?@@EE>@@<?>888;;;>
@ATNG8:00676:01519
GATGGTAGTACATGATAGACGACACCAGAAGATCAGGAACTCTAGAAGAATTCAGATTTTTAACACGAGAGTAAACGTAAAAAGAAGGTTTTACAAGACTCACGTTAACAATATTGCAGCAGTACGCACACAATCGAAGCGCAGTAAGGATGGCTAGTGTAACTAGCAAGAATACCACGAAGCAAGAAAAAAGAAGTACGCTATTAACTATTAACGTACCTGTCTCTTCGAAACGAATGAGTACGATGAGATCTCGTGTGCTACCATCGAACTTGCAGAGTCT
+
/88<:A>@;;;>>DBB@@?@:449949;;8=CEDEI8;897////0*/:6:6>A@;;;;;*:<B;;:BCCCCDG?BBBBBBA*;;=@4;;:*955.5<<<>CCCF@B@CA=@;;8;@BCCCBCCBBBDA@AA9>>00,0@@:?=BB=B=::96?>>;;;@B<@??@@@<?=8=<<8=<98133;499=9=9'=?;>377<?A@A>A@??>A1715<BCC>BBDAA@A@CBBB>BBC=;:::;8????@??<<<<778;><=>AB<>?A?>07605622287:9
@ATNG8:00685:01502
GATGGTAGCACACGAGATCTCATCGTACTCATTCGTTTCGGAAGAGACAGGTACGTTAATAGTTAATAGCGTACTTCTTTTTCTTGCTTTTCGTGGTATTCTTGCTAGTTACACTAGCCATCCTTACTGCGCTTCGATTGTGTGCGTACTGCTGCAATATTGTTAACGTGAGTCTTGTAAAACCTTCTTTTTACGTTTACTCTCGTGTTAAAAATCTGAATTCTTCTAGAGTTCCTGATCTTCTGGGCAGACTCTCACACGCCTACCATCGTTCGGTCAGAGTCT
+
;5@B9BBABAA@;95;;??CCCBBBB@@?@AA>AAAF;BA=@;995:<;0+0<;00+/4///;:;67:;<?><8?48:887$33,37777.7>;;-0/73--)//////(/699:8>99;@>;@5;;>==<>>=AAAA:;;;=>>B;;;BBA899;5;>>;@@;?;???@=====8=>@??2?6;7;>BBB/?>@@@2776///77-/,-;;9,6-//<6<5>@<AAA<<9:5:<A@AFBA=A===7<:9:A@@@@AA@>>96;;;5;666=3887=A===?AAA
@ATNG8:00685:01512
GATGGTAGCGCGACGAGCGTAGACCCAGAAGATCAGGAACTCTAGAAGAATTCAGATTTTTAACACGAGAGTAAACGTGAAAATAAGGTTTTACAAGACTCACGTAACAATGTTGCAGCAGTACGCACACAATCGAAGCGCAGTAAGGATGGCTAGTGTAACTAGCAAGAATACCACGAAAGCAAGAAAAAGAAGTACGCTATTAACTATTAACGTACCTGTCTCTTCCGAAACGAATGAGTACTGCGTCTCACTCTCGCCTACCATCGTTCGGTCAGAGTCT
+
;<9966===BCBBBBBCCC;=;AAC?CLD@C@@@DE@E?AAA000@<>><@<@@===@@>(0+00/9;;;8<;;3;7;:???*95496@AB8AA@9696@<=>@@>:>==>?@?BB;;;BBBBCA@@B@@@=@AAB?AAACCA?@?C@C;;;;DCCBBBC@???AAAACC?CBB=?@BBD=??=988888(6;66557<<<9=6=:?>>>>D>>=BBB@BBBCCCC@C7;;;6;?B?BBBCBCBCBBABBBCCBCBDCBB?C@B@CA<<<@CC@AACCCA;00
@ATNG8:00686:01516
GATGGTAGTAGTACACTAGTCATATCAGAAGATCAGGAACTCTAGAAGAATTCAGATTTTTAACACGAGAGTAAAACGTAAAAAAGAAAGGTTTTTACAAGACTCACGTTAACAATATTGCAGCAGTACGCACACAATCGAAGCGCAGTAAGGAATGGCTAGTGTAACTAGCAAGAATACCACGAAAGCAAGAAAAAGAAGTACGCTATTAAACTATTAACGTACCTGTCTCTTCCGAAACGAATGAGTACTGTATCTATGTGTGCGCTACCATCGTTCGGTCAG
+
444=5:@<<49999<<<<;;;<::::;::5:==<::49.56<<<>?9:<.4.44948888'85;99:<@;?9=9=+;>555555#555)5.5555$5::5:=555:9:87;7;<9<<<8<B?@AB>>=B@>>99443:5457;;@BBBB>;@4:2992733;=?;?::99///*/;38=:<>777>8=998;==;?.9<6<::;><===188)88<<1817<AA@@BB@@??A=?9=<;5;771879<<=??>?=?@>=99970;///3350454--)-427---
@ATNG8:00688:01487
GATGGTAGGTGCCATGAGTGTATCCAGAAGATCAGGAACTCTAGAAGAATTCAGATTTTTAACACGAGAGTAAATGTAAAAAGAAGGTTTTACAAGACTCACGTTAACAATATTGCAGCAGTACGCACACAATCGAAGCGCAGTAAGGATGGCTAGTGTAACTAGCAAGAATACCACGAAAAGCAAGAAAAAGAAGTACGCTATTAACTATTAACGTACCTGTCTCTTCCGAAACGATGAGTACCTCTCAGACGCTCGTCCTACCATCGTTCGGTCAGAGTCT
+
@:?C;>=B=AAA;@A@>CCCHABB@CC@@CDBBA@>@@EDCCCCB=?@@C@BCCCCACD/C>BBC@AACDBBB<AA@@@@@/:8184:::-:9:39<;:9:<78067::47884:===>??BB@@@@@@@A;?@AA:=<=<<>>@<@<A=>:=??>@A;;6;;;;>@<@A=A>?5::8888(88/)/6666)//(////:?;:;=B<B?@@=B===>>=9=@A@AAA<A<ABC:@888BBA>>><?B888@>888:===B=@@@;??AAA=AA:>>>E;;;==
@ATNG8:00693:01482
GATGGTAGATACTCGCTGATACACCCAGAAGATCAGGAACTCTAGAAGAATTCAGATTTTTAACACGAGAGTAAACGTAAAAAGAAGGTTTTACAAGACTCACGTTAACAATATTGCAGCAGTACGCACACAATCGAAGCGCAGTAAGGATGGCTAGTGTAACTAGCAAGAATACCACGAAAGCAAGAAAAAAGAAGTACGCTATTAACTATTAACGTACCTGTCTCTTCCGAAACGAATGATTACTGTATCTATGTGTGCGCTACCATCGTTCGGTCAGAGTCT
+
99AA9ABBBCCCC@BACCCBCBCCD=BBB@DBBB@@=@?AABBAA@?CC?C?A@>>?DDC2A<ACAAABBBBBB:??;;;;:);A>A@DCC;CCCACBBBDDD999;?BC@CCC?CCBBBCCDBBACCBBBC@DAAA>@@AABDDC>D@C@@?@ECCCCCC?CAAACC?BB@AAA;@@<<<399:;9:9999%9@;A9:9BB>@@<>;?BAA:>:>>BCC?BBCBACB9>9;;;09=>;?DEHACCABBBBBBCBBBDDBAAABAA>ACBBB?BB?BCCCCCB@@
@ATNG8:00708:01494
GATGGTAGCTATACGTATATCTATGTACTTCATTCGTTTCGGAAGAGACAGGTACGTTAATAGTTAATAGCGTACTTCTTTTTCTTGCTTTCGTGGTATTCTTGCTAGTTACACTAGCCATCCTTACTGCGCTTCGATTGTGTGCGTACTGCTGCAATATTGTTAACGTGAGTCTTGTAAAACCTTCTTTTTACGTTTACTCTCGTGTAAAAATCTGAATTCTTCTAGAGTTCCTGATCTTCTGGAGATACACATGATACTCTACCATCGTTCGGTCAGAGTCT
+
??AA;ABBABBCCCCDCCBBBDDBBBBCB@BCC@BBBD>BB@C@CCCCCBA?ACAA@?B@CCCC@B@BBAABBCA@=?ACCD3BB@BAAB;AA?><>AA=BB?ABBBBB=BBBBBB?D;AAA;@:>>==<>>>;@AAA:>;;88:@>@AAB???@?::;:;?B<@:=>E@@??=>:=??BB5B;?:98888(8@888-88=888?>>=====.<<>>A=B<??<?AA?;;;<A<@?>>>@:==@<;;;A@@@>>>=@??>>>@>><>AABB>=>:>ACBCBB;:
@ATNG8:00709:01507
GATGGTAGCTCGCTGATGATATCTCCAGAAGATCAGGAACTCTAGAAGAATTCAGATCTTTAACACGAGAGTAAACGTAAAAAGAAGGTTTTACAAGACTCACGTTAACAATATTGCAGCAGTACGCACACAATCGAAGCGCAGTAAGGATGGCTATTGTAACTAGCAAGAATACCACGAAAGCAAGAAAAAAGAAGTACGCTATTAACTATTAACGTACCTGTCTCTTCCGAAACGAATGAGTACTACTCTCAGAGACACACTACCATCGTTCGGTCAGAGTCT
+
:::A=?;>==BBBBB@B;;;EBCCB@BCC?BBC@@A>A=@AAAA;:8:C@C@CC::9AAA;B>ADCCDDBBBCE>AAAA@@@.>>;?:===2<==<@AABBBB9:9:@CC?BBF9:8??CABACCCBCCDCC@CBBC@CBBB@@?B?C?CCC?BBCC?BBD@DCCBBB???=@CC?AA99929=<?BCDCCC)CC?C:9:BB>@@,0,/8996<7=AKGGABCBBBA@7;7;AB;ABD?CBCBCDCCAAACCCCCCCCCCDBBB>>>>DCAC>AA=@AA>>@B>>
@ATNG8:00710:01506
GATGGTAGTACATGATAGACGACACCGAAGATCAGGAACTCTAGAAGAATTCAGATTTTTAACACGAGAGTAAACGTAAAAAGAAGGTTTTACAAGACTCACGTTAACAATATTGCAGCAGTACGCACACAATCGAAGCGCAGTAAGGATGGCTAGTGTAACTAGCAAGAATACCACGAAAGCAAGAAAAAGAAGTACGCTATTAACTATTAACGTACCTGTCTCTTCCGAAACGAATGAGTACGATGAGAGAGCTCTCTCTACCATCGTTCGGTCAGAGTCT
+
<<BB@CBBBCBB;;9BBBACBB;;;8;;<@BA;<;7;7;CBCBBC?CBAL@CAACCEEE2C@CBBBCGDFCCC=CBBBCCD5CB?B6:::7;BD@CBBBCBA@?>@@CCABBB@BCBBBCBBCBBFCDCCA=@>>>:@@@?DC;:6;?B@@?ACBBCCBB@CCCCCB?@@>ABB>AA???7??=;@@@@A2AC@BA@@CCCBB<@>?@A>1738;ADDAECBBBBB?A?@@@8@@@=@ADBCCBBBBBBBBBAAAAA@ABBBBB?B@@?B?B@?BB>>>BBBB
@ATNG8:00712:01500
GATGGTAGAGTATCATGTGTATCTCCAGAAGATCAGGAACTCTAGAAGAATTCAGATTTTTAACACGAGAGTAAACGTAAAAAGAAGGTTTTACAAGACTCACGTTAACAATATTGCAGCAGTACGCACACAATCGAAGCGCAGTAAGGATGGCTAGTGTAACTAGCAAGAATACCACGAAAGCAAGAAAAAAGAAGTACGCTATTAACTATTAACGTACCTGTCTCTTCCGAAACGAATGAGTACACACTCTCATATGACACTACCATCGTTCGGTCAGAGTCT
+
799>;?0;:CCA@ACCAABCCAAAD@BAB>B;;;@@?A?AABBBCE@;;5;5454::===+=8<==@CCA000;17/0/<<<*==696;>>2>>>?BC@@@AB::48=?A<@AB=;?@BBBCCDDCCCECCC?DBCC>@ABA@@AA<@=@@@=@DBBAB@<9000@@A=BB@>>><?>A@A9A::3:===>>&?A?AABADB?>>5:4;:>?1818@CECABAAACCC7;6<@A;BBB?BDCBBBCCBBBAAABCC?@ABBCCBBC@DDDAB@BB@CCCCCCB@@
@ATNG8:00665:01536
GATGTAGAGAGACTGTAGCGCACCCAGAAGATCAGGAACTCTAGAAGAATTCAGATTTTTAACACGAGAGTAAACGTAAAAAGAAGGTTTTACAAGACTCACGTTAACAATATTGCAGCAGTACGCACACAATCGAAGCGCAGTAAGGATGGCTAGTGTAACTAGCAAGAATACCACGAAAGCAAGAAAAAGAAGTATGCTATTAACTATTAACGTACCTGTCTCTTCCGAAACGAATGAGTACTATGTAGAGCTCTATACTACCATCGTTCGGTCAGAGTCT
+
BB@@;<<<>??@B@@?<<A?>;<<09995;<<=@=9=7???895C<::9<7;=7;7;;;)=;?@A999B@?@B<@@AA???+;?8<7:==0566799999:554.4.4939:<9<<<;;;;@BAAACCB;;5;<<<6;000<<9>9>;>?@;ABB@A@?@;???@?B?BB>BB=8@;;?>3;;=8=AABB3BB?@@@A866<?:?;;;:C=A7;8@@??999BCAA=@=???9;?=9877;;;>@?@?A987??==>AA55588055777///(/655599>9
@ATNG8:00669:01565
GATGGTAGTATAGAGCTCTACATAGTACTCATTCGTTTCGGAAGAGACAGGTACGTTAATAGTTAATAGCGTACTTCTTTTTCTTGCTTTCGTGGTATTCTTGCTAGTTACACTAGCCATCCTTACTGCGCTTCGATTGTGTGCGTACTGCTGCAATATTGTTAACGTGAGTCTTGTAAAACCTTCTTTTTACGTTTACTCTCGTGTTAAAAATCTGAATTCTTCTAGAGTTCCTGATCTTCTGGGTGCGCTACAGTCTCTCTACATCGTTCGGTCAGAGTCT
+
??AB>AA@@@D@@BBCBBBGEAABADDCEG::;:CDC=AA>A?ACCDGBB?BAAAA?B@BCCC@C?BBBBCCCCD<AA===+BB?>===3:??@=AAA=@A9::999>8>>B@@@??<??@<A<AAA@>>>@<@AA@7:8A????>>>AAAA??@7:;=<@D;>;>?@@@@@@@<@@AAA5A=C8==ADC/AA>@@:@;;;>A>=:;56898+9///<5:5>@<@DDB====B=>>>>>A;<9991///::6:9<///;;:@@A@;;;??;?A=AAB??>::=
@ATNG8:00672:01547
GATGGTAGAGAGAGCTCTCTCATCGTACTCATTCGTTTCGGAAGAGACAGGTACGTTAATAGTTAATAGCGTACTTCTTTTTCTTGCTTTCGTGGTATTCTTGCTAGTTACACTAGCCATCCTTACTGCGCTTCGATTGTGTGCGTACTGCTGCAATATTGTTAACGTGAGTCTTGTAAAACCTTCTTTTTACGTTTACTCTCGTGTTAAAAATCTGAATTCTTCTAGAGTTCCTGATCTTCTGGGTCTACGCTCGTCGCGCTACCATCGTTCGGTCAGAGTCT
+
A=@A866BEECCCEC9;9966<@<CAAACC;;:;CCC=BB>B@BBCBBBB?@@AAB?C?BAADAD?A@@?CC@<@8B?@;?+=9.37??3?AAA<@9949?2778:;;7<BBB<;;A=;;;:>:=AF>>>?@=@???7;;>>:;;?>==A=<===7;;;>==:><?>===>?;;377BBC5B;@<@@@@@/@@@@A8=>B@?>=8;;::@@@,=///;5;6?A:@@A>=;=:=9>@@@@B:=>BB:A@>>>?@@AA?>>>@@AA@=BBAAA<AA:>?BB?@?==
@ATNG8:00678:01541
GATGGTAGGCGACATACATACGCGCCAGAAGATCAGGAACTCTAGAAGAATTCAGATTTTTAACACGAGAGTAAACGTAAAAAGAAGGTTTTACAAGACTCACGTTAACAATATTGCAGCAGTACGCACACAATCGAAGCGCAGTAAGGATGGCTAGTGTAACTAGCAAGAATACCACGAAAGCAAGAAAAAAGAAGTACGCTATTAACTATTAACGTACCTGTCTCTTCCGAAACGAATGAGTACCTCTCAGACGCTCGTCCTAACCATTCGTTCGGTCAGAGTCT
+
:444.4498<AAABA@?AABBBB=>:??B;;;666<8<8==?>>55.44.4.3;<@?@@@0@?BCCCCIFJFCC?AA@BCCC5BBAC@IGC;:;C@CCDDBCBBB>A>@@=@@B=@ABBDCCCCCDCDBCCC@AAAB@BBBBBBBA=A?C;;7;B@@ABBC?BABCBB<??<@@=;?>?<>88878888989%9?9?878=BBCC?D@D7888=8=<BBB>AA@;;;;509>>>3<00*0<::<=@;@?>>BBBBBBBBA@?:00)090/)/9=:@@<@B@@@B@::
@ATNG8:00678:01578
GATGGTAGAGTACAGTGTAGTAGACCAGAAGACTCAGGAACTCTAGAAGAATTCAGATTTTTAACACGAGAGTAAACGTAAAAAGAAGGTTTTACAAGACTCACGTTAACAATATTGCAGCAGTACGCACACAATCGAAGCGCAGTAAGGATGGCTAGTGTAACTAGCAAGAATACCACGAAAGCAAGAAAAAGAAGTTACGCTATTAACTATTAACGTACCTGTCTCTTCCGAAACGAATGAGTACTATAGACTATCTGAGACTACCATCGTTCGGTCAGAGTCT
+
888=?A=?;@<@A565555777///)/--(-///;88497<<<CCBB?=C<>4883::;;;);.333387779@=6=90/;;;$//)/5;<</;<>9>>?==>>BC?@>AB@BAA6:5?>?=@@>696BBA>>;00/7)//9:;:::695/0/)/8888./0::::;;>48803/838///8////3-////$/83//(/59:855.2495885827;A=?4;9@<@<C;>9==;5887:847::;<=8BBBBCCC=@@<:=00/88+//::;=8825;443<::9
@ATNG8:00680:01578
GATGGTAGGCGTGTGAGAGTCTGCCCTGAAGATCAGGAACTCTAGAAGAATTCAGATTTTTAACACTGAGAGTAAACGTAAAAAGAAAGGTTTTACAAGACTCACGTTAACAATATTGCAGCAGTACGCACACAATCGAAGCGCAGTAAGGATGGCTAGTGTAACTAGCAAGAATACCACGAAGCAAGAAAAAGAAGTAACGCTATTAACTATTAACGTACCTGTCTCTTCCGAAACGAATGAGTAACAGAGAGTACGATATGTCTACCATCGTTCGGTCAGAGTCT
+
--6838=<6;@CD;;;BA@;95455)5<A?BBAB??;?:=;<<00/27727277///666'6399-////99<;=3973////$/88(/)/69&///(//3393326273883525.257977...776888=>49:>>8=@=>=>>=:?<@AB?BC?@?BAC=B@?>??99918==9::::4865/55666'/5/5--(---7792=5::;;07-78:9:9;;;BA>>15.59:397808<=>7715779:778;;@AAA>>>>===:>;;;>:==9=???EA???
@ATNG8:00683:01551
GATGGTAGGCGAGAGTGAGACGCAGTACTCATTCGTTTCGGAAGAGACAGGTACGTTAATAGTTAATAGCGTACTTCTTTTTCTTGCTTTCGTGGTATTCTTGCTAGTTACACTAGCCATCCTTACTGCGCTTCGATTGTGTGCGTACTGCTGCAATATTGTTAACGTGAGTCTTGTAAAACCTTCTTTTTACGTTTACTCTCGTGTTAAAAATCTGAATTCTTCTAGAGTTCCTGATCTTCTGGGTGCGCTACAGTCTCTCTACCATCGTTCGGTCAGAGTCT
+
@@@B9=BC?BB;;6==BCFE<<A=BBBEFCCC@CCHH?BB>A>@DCDBBB?B@AAB>A@BBBB?B?BA@A?>8=<7=A===+CD=@><<3;<>A9:78<AA????>AB=B?>?>AAB=>>><><??>;;888;=>>@:=;;:AAA>>=>>>;;;>5;;;:>=:?:;;;B@@>==;><<<<,<3;5;@AAA/>>>BD8?:;;:;=;=?8====+;;9:9497=@9@@CB;:;=B=@>>>>=8=<<<6;;:B@?;;;:99///:::B;?;;;?:>?;==>>>B===
@ATNG8:00686:01532
GATGGTAGCTCACGTACGTCACACGTACTCATTCGTTTCGGAAGAGACAGGTACGTTAATAGTTAATAGCTTACTTCTTTTTCTTGCTTTCGTGGTATTCTTGCTAGTTACACTAGCCTTCCTTACTGCGCTTCGATTGTGTGCGTACTGCTGCAATATTGTTAACGTGAGTCTTGTAAAACCTTCTTTTTACGTTTACTCTCGTGTTAAAAATCTGAATTCTTCTAGAGTTCCTGATCTTCTGGGTCTCTCTCTCACGCACTACCATCGTTCGGTCAGAGTCT
+
BCCC@BBBBBB@@;<<;;ACBCCDBBBBBB@A<ABBB=BCAFGFBBBBCD@CCB@@?@?AAAB?A?BBDCC?CCC>??===,<@<@B=C6BACB?CCB?BC8;;@BBC@CBCCCCBC@B?B@B?CFDCD???>AACC>@@CBCCBBBCCBB???FACCB?BA>A?BAABABB??<>?=>?3?7=<9;<<<+;<778.8/..33...7+2222$2669:5:5==399==8550526788<<47<<@0558AA@@??>===A>;;;A:==8888@A=BEB@@@>;;
@ATNG8:00695:01565
GATGGTAGTCTCAGATAGTCTATAGTACTCATTCGTTTCGGAAGAGACAGGTACGTTAATAGTTTAATAGCGTCTTCTTTTTCTTGCTTTCGTGGTATTCTTGCTAGTTACACTAGCCATCCTTACTGCGCTTCGATTGTGTGCGTACTGCTGCAATATTTGTTAACGTTGAGTCTTGTAAAACCTTCTTTTTACGTTTACTCTCGTGTTAAAAATCTGAATTCTTCTAGAGTTCCTGCATCTTCTGGATAGCGACGCGATATACTACCATCGTTCGGTCAGCAGTCT
+
6655(--/777:666:<;;///7/55:99:;=8<===6=>8=7;;<5555.555545:.44444(5.449;;:;>8:9999$44.44;>)5555.555.597::;;:9.55555555.55:9=59;7/----(--5939;555:55/779////75:///(-95:)---(-7795/)///;;&/,/6:;=>>+><<;<)///5555<<;4;;99(9555>7;7;<8;777/--(-0----55738/4.44445599555554444<<<5;544:7:<7;:84433339
@ATNG8:00695:01567
GATGGTAGTGTCATATGAGAGTGTGTACTCATTCGTTTCGGAAGAGACAGGTACGTTAATAGTTAATAGCGTACTTCTTTTTCTTGCTTTCGTGGTATTCTTGCTAGTTACACTAGCCATCCTTACTGCGCTTCGATTGTGTGCGTACTGCTGCAATATTGTTAACGTGAGTCTTGTAAAACCTTCTTTTACGTTTACTCTCGTGTTAAAAATCTGAATTCTTCTAGAGTTCCTGATCTTCTGGTCTACTACACTGTACTCTACCATCGTTCGGTCAGAGTCT
+
;5<@=BBBBCCBCCCCCCCCBBBCCD@@ACCC@BAAF?CE@C?BBBCDCC@CCCCC@C@DDBB?BABECCA@@CC=@?@@?,?@<@@AA;AC@A=ACC@DG?BBCECC@CCCCCCCC@CCF@C@BBCCBBBC@CEDD@C@@@BBCBDCCBBBBBB@DBB@CC@B@BBBBBBBBB>B::::.;>A=;;;;.:@??C<@@CBCCCBAB5;;;;*;AAAB>B=BB?BBDCBBB?BACCCBCB?BBB?BCCCCCCDCCCCCBBEEFCC?BBBCC@BB?BDDCCCB@@
@ATNG8:00698:01571
GATGGTAGCTCGCTGATGATATCTCCAGAAGATCAGGAACTCTAAGAAGAATTCAGATTTTTAACACGAAGAGTAAACGTAAAAAGAAGGTTTTACAAGACTCACGTTAACAATATTGCAGCAGTACGCACACAATCGAAGCGCAGTAAGGATGCTAGTGTAACTAGCAAGAATACCACGAAAGCAAGAAAAAAGAAGTTACGCTATTAACTATTAACGTACCTGTCTCTTCCGAAACGAATGAGTACACATCGTCGTGTCGTGCTACCATCGTTCGGTCAGAGTCT
+
:::;466>>==:;;545:556<;?;96667;;;@::4:4-.---(--(/8)/)33977788'7377333,3799<<333/9999'//)/)///&/79499555<556;@;>>9==B:<@@899;;==B=995555::9:5:>;;555:6@=9995@999@@A:000///)//(/99177333(3771//////#/:4//(/9/2222,25:68605/..0<74/59@=<A?B>@@A;;882878<<<?8779=;8:::88843389373777;<69:5///::899<
@ATNG8:00706:01564
GATGGTAGCGCACACATAGATACAGTACTCATTCGTTTCGGAAGAGACAGGTACGTTAATAGTTAATAGCGTACTTCTTTTTCTTGCTTTCGTGGTATTCTTGCTAGTTACACTAGCCATCCTTACTGCGCTTCGATTGTGTGCGTACTGCTGCAATATTGTTAACGTGAGTCTTGTAAAACCTTCTTTTTACGTTTACTCTCGTGTTAAAAATCTGAATTCTTCTAGAGTTCCTGATCTTCTGGTCTACTACACTGTACTCTACATCGTTCGGTCAGAGTCT
+
://0)//49@;;556;;;9<9>95555::;:;.////)//)-0555-//<8<:<;;5;7;==A:@<@@;<<;=<<244444$487;445)4:::;@:966;AAFDDBB@BB@@B999;@99458<=>==<;;699::4;;;556<;;;===<<<<8<=>9==9<0/////9;:<:<C?D@2?7;499999(44444)9>?@@BBA>>.9595$95555.59=><@BB><<<.4.4:<<==5://)//////6===566<9955555555:5:=056:>>>>>=
@ATNG8:00706:01569
GATGGTAGCACGACACGACGATGTGTACTCATTCGTTTCGGAAGAGACAGGTACGTTAATAGTTAATAGCGTACTTCTTTTTCTTGCTTTCGTGGTATTCTTGCTAGTTACACTAGCCATCCTTACTGCGCTTCGATTGTGTGCGTACTGCTGCAATATTGTTAACGTGAGTCTTGTAAAACCTTCTTTTTACGTTTACTCTCGTGTTAAGAATCTGAATTCTTCTAGAGTTCCTGATCTTCTTGGTATGACTAGTGTACTACTACCATCGTTCGGTCAGAGTCT
+
DBA@?ABC@AB;559;69=666<AC@A@BA@A:A@@C=CC@CBC====CB?BBBAA=?:><>>6:8??AA@>88;6;;;;;)373=<<<39787-77;6@B>BCCEBB7:9AAAA;;57<<8<899:::7796:;68/6:8=;;<;:;=8888::/722+28996=A>>77885577777.7;A:??AAB/AB;;;3;::<<///<<7>:>?9===??<?<??:>>BA@??;?=BA>=>@588<@;=>>;;;@@888BAA?>>===;@@@@B=>>398=====;;
@ATNG8:00713:01530
GATGGTAGCTCGCTGATGATATCTCCAGAAGATCAGGAACTCTAGAAGAATTCAGATTTTTAACACGAGAGTAAACGTAAAAAGAAGGTTTTACAAGACTCACGTTAACAATATTGCAGCAGTACGCACACAATCGAAGCGCAGTAAGGATGGCTAGTGTAACTAGCAAGAATACCACGAAAGCAAGAAAAAGAAGTACGCTATTAACTATTAACGTACCTGTCTCTTCCGAAACGAATGAGTACGAGAGAGCACACGTGTCTACCATCGTTCGGTCAGAGTCT
+
:::@7AB@==CCDAA@BBCCCCCCC@BBB>;;;;@>8=5:@@A?@?;>A9?<?AA@ABBB1=8BBCABBBABBC>BA@@>??0?@>@4;;;*9==9>AAABCA@A@G?BB@A@@=A?@?B@@@CCCCCCCDD@BC@@=@CBBBDBB=A=A;;7;BBBBBBC@C???::8:A<@@=9==877)373,73777'7>5;>9877:::4::=:781818<AAC>A;999@@2969@@6>==9448=>>AA889AACCBB9:8B@@BA::49>=<@599>AA@AACAA@
@ATNG8:00713:01579
GATGGTAGTATATCGCGTCGCTATCCAGAAGATAGGAACTCTAGAAGAATTCAGATTTTTAACACGAGAGTAAACGTAAAAAGAAGGTTTTACAAGACTCACGTTAACAATATTGCAGCAGTACGCACACAATCGAAGCGCAGTAAGGATGGCTAGTGTAACTAGCAAGAATACCACGAAAGCAAGAAAAAGAAGTACGCTATTAACTATTAACGTACCTGTCTCTTCCCGAAACGAATGAGTAACATAGATATACGTATAGCTACCATCGTTCGGTCAGAGTCT
+
:<CC@CBBBBBAB@CCBAACCCECC@C@A?@BCDF@B?BBCB@@A=AB?C@CC@;;;;;*;?BBBCCCBCBBA;@@99898':=;<3777&37?6>>@AA@>??=@>AE?BA?066==A???@BBA<=;@@<>>A@==>=?<=8818<@>A?A999BBBB@BBBBBB?CC?BBD:9:@A@7;000/@?@?0==6?888>=:;94:59@@A=B=@=888;>>A><<<088)8=A;?BB:99>>8707;;=?@@=BBA>>@@;;;@@@8==>:;5;>:==888;;A@
@ATNG8:00665:01588
GATGTAGAGAGACTGTAGCGCACCCAGAAGATCAGGAACTCTAGAAGAATTCAGATTTTTAACACGAGAGTAAACGTAAAAAGAAGGTTTTACAAGACTCACATTAACAATATTGCAGCAGTACGCACACAATCGAAGCGCAGTAAGGATGGCTAGTGTAACTAGCAAGAATACCACGAAAGCAAGAAAAAGAAGTACGCTATTAACTATTAACGTACCTGTCTCTTCCGAAACGAATGAGTACAGAGAGTACGATATGTCTACCATCGTTCGGTCAGAGTCT
+
>CAAB=BCBBCBB;;;CCCCCCCC>BCBAC@@@BB?B?CBB@@@G@BB?B@BBBBA@AA3A?BBCDECBC???5=>:;;<<$9;7;2999&5@>9>A<CCCCCD@E@CC@CCC@BBCDCCBBBDBCBCDCC@CCBB?B??@DDBB?B@C;;:;B@@ACDC@BBBBBB?BB?BBA<@@9::,9?<:@CFDC3BB@BBBADB@@A<@:==@@=A;AACCC@ACA@@BC?@????9?A@?BBBBBBBDCA@A>>99:CCCBB????=8=?A;;7;?;>@AA??999
@ATNG8:00667:01591
GATGGTAGCGCGACGAGCGTAGACCCAGAAGATCAGGAACTCTAGAAGAATTCAGATTTTTAACACGAGAGTAAACGTAAAAAGAAGGTTTTACAAGACTCACGTTAACAATATTGCAGCAGTACGCACACAATCGAAGCGCAGTAAGGATGGCTAGTGTAACTAGCAAGAATACCACGAAAGCAAGAAAAAGAAGTACGCTATTAACTATTAACGTACCTGTCTCTTCCGAAACGAATGAGTACGATGAGATCTCGTGTGCTACCATCGTTCGGTCAGAGTCT
+
59;<9=BCEDCBCCBFEECCCCBCC=BCC=@@AA;::;?BBFAABB@BA?B>@>>99999(:?BBDAABEBAA?8=>:;;;;*;@=@;@@@7@CE@CCBBCCDDD?G>BC?CCC?ABBBCBBBCCCCCCBCC@CCAA?ACCCBAAB?D@CAA?ACCDCBBB?BBCCCC?CC=ABB@BBAAA<ABB?BCCCC3AA>A:::AAAAA=?<?>>?8=9=AECC@CBBAAAC=A=AAC>CAA>AAABBBBAAAACBBBCAA@A==///==7=<?AA;@@<??;;;@;;;
@ATNG8:00669:01624
GATTAGTGTGTCTCTGAGAGTAGTACTCATTCGTTTCGGAAGAGACAGGTACGTTTAATAGTTAATAGCGTAACTTCTTTTTCTTTGCTTTCGTGGTATTCTTGCTAGTTACACTAGCCATCCTTACTGCGCTTCGATTGTGTGCGTACTGCTGCAATATTGTTAACGTGAGTCTTGTAAAACCTTCTTTTACGTTTACTCTCGTGTTAAAAATCTGAATTCTTCTAGAGTTCCTGATCTTCTGGGTCTCTCTCTCACGCACTACCATCGTTCGGTCAGAGTCT
+
<CC@CB<;9?<<;;<?>CBBB@A;;9??:;6:??C>CC@C@AB@@@CC?BBA<<<,;49@@A=B?CB@AA00,/<6:;=<;(///,5<=>6;;;;5;;>99B466;;=@?BCCCCBBC?BBB=@<@DBBBBBB?BCCB?C;<;CAA@BCC@@ABAA=@BB=A@?B?AA@@@ACCC@C;;;;.;=A;9:::-9:<AD=C9999995554999;(9::56169?C?9;:A@?B@B?CBBBBA?BBDD?AACA<;;;;;;;;;:>@>@<@@AAB?BB@B@@@C@??@
@ATNG8:00671:01590
GATGGTAGGAGACACGTCGCACACGTACTCATTCGTTTCGGAAGAGACAGGTACGTTAATAGTTAATAGCGTACTTCTTTTTCTTGCTTTCGTGGTATTCTTGCTAGTTACACTAGCCATCCTTACTGCGCTTCGATTGTGTGCGTACTGCTGCAATATTGTTAACGTGAGTCTTGTAAAACCTTCTTTTTACGTTTACTCTCGTGTTAAAAATCTGAATTCTTCTAGAGTTCCTGATCTTCTGCGCTCTGTCACGTCTGCTAATCGTTCGGTCAGAGTCT
+
BBBB?BBD;CCCCCBBBAABCCDFDCCBECAA<A::;7;C@CAAA@DCCC@CCBCB@B?BBBB?B?BCAABBA=>;88777$3;4;BBB=BBBB@BBB?BB@BDA@@C?CBABBAAA;===:>=>>>?====:=AAA=A?@@BB>=>>?>>>A@@<@@@<@@=D<AA>??@AAA<>>>@@6@<A<=>AAA/===AA:A:::>>A?<<98;::+;///<6:6>@=A@@A???<@:=====@<>>=>///666=AA@@@@@;;;E=B>>><>><>>CCCCBA@
@ATNG8:00675:01584
GATGGTAGTGCGTGAGAGAGAGACCCAGAAGATCAGGAACTCTAGAAGAATTCAGATTTTTAACACGAGAGTAAACGTAAAAAGAAGGTTTTACAAGACTCACGTTAACAATATTGCAGCAGTACGCACACAATCGAAGCGCAGTAAGGATGGCTAGTGTAACTAGCAAGAATACCACGAAAGCAAGAAAAAGAAGTACGCTATTAACTATTAACGTACCTGTCTCTTCCGAAACGAATGAGTACTGTATCTATGTGTGCGCTACCATCGTTCGGTCAGAGTCT
+
AAAD@CCBBBBA;;6CCCBBBA;;;09B@9BCBAAA=A<ABB;;8=>B<8@<??>@?===+B>BBCBBBBBBCB<A@?@@??,?@<@<@@@7@CC?BABBCCCCB@C@DD?BBB?CCCCCCBBCCCCCCCCCACCCC@CBCBBBBB?@?@??<@CBAACDD?AABCCD?AA>ABB?BC???8899<@BCBC3BD?BAAABBAAA<A=AAAA:@:>>BDD@CBBBBCB@D>A@D=BBC>BBACCCBBBBC>>>>?BBDDDBAAB??<?@@AB?@A>E;;;=?A78
@ATNG8:00679:01609
GATGGTAGGCGACATACATACGCGCCAGAAGATCAGGAACTCTAGAAGAATTCAGATTTTTAACACGAGAGTAAACGTAAAAAGAAGGTTTTACAAGACTCACGTTAACAATATTGCAGCAGTACGCACACAATCGAAGCGCAGTAAGGATGGCTAGTGTAACTAGCAAGAATACCACGAAAGCAAGAAAAAGAAGTACGCTATTAACTATTAACGTACCTGTCTCTTCCGAAACGAATGAGTACGATGAGAGAGCTCTCTCTAATCGTTCGGTCAGAGTCT
+
@>@@;?@D@C@AA;::DCBB:;;CC@CCCACB@@996:=AACCCBC@AA?A@BBBBBCCC5B@CCCCCBDDDDD>CC?>>>=,=@;A29::.;BB?BCFBBCCBC?B@CC@BAB=BBBBBBBBCAAADCCCB@BCCC?CBBBA@@B<@>@9979BBCDCCC@AAABCB>BB?BAA;>?898*9>>;::999(9D?C???CCDBB?><>?@?<@=86:CB?BBBBBCC@B@BCC;B;;7:ABABCBBBAAABBBCDBB>>>CB<@<<><>87657ADCBC@@A
@ATNG8:00686:01621
GATGGTAGTATATCGCGTCGCTATCCAGAAGATCAGGAACTCTAGAAGAATTCAGATTTTTAACACGAGAGTAAACGTAAAAAGTAGGTTTTACAAGACTCACGTTAACAATATTGCAGCAGTACGCACACAATCGAAGCGCAGTAAGGATGGCTAGTGTAACTAGCAAGAATACCACGAAAGCAAGAAAAAGAAGTACGCTATTAACTATTAACGTACCTGTCTCTTCCGAAACGAATGAGTACTGTATCTATGTGTGCGCTACCATCGTTCGGTCAGAGTCT
+
CCDD?CBB@?@CCCCCDDBCBCCBB@BBC?B@@@BB>B>BBCBBBC@CC@C@AAABBDDD3A?AACCCCCCBBB>BBBBBBB5BBCC5;::.<AB?CDCCBBCCC?B?CC?CCD?B@??CCDDAAACCCBCD?CCBB?BA@@BBBB>B?BBB@BCCCCCCC?AAABBB>@B>BBD?BBAA@9???=ABBBB3BB@C:99AAAAA:?=@@>>:>:=ABBB@BBAA?CC@C?ACC>CAA>AAABCBBBABBBBB@@@CBBB>>>>::7:AA>><>?:>=????;::
@ATNG8:00693:01585
GATGGTAGCGCGACGAGCGTAGACCCAGAAGATCAGGAACTCTAGAAGAATTCAGATTTTTAACACGAGAGTAAACGTAAAAAGAAGGTTTTACAAGACTCACGTTAACAATATTGCAGCAGTACGCACACAATCGAAGCGCAGTAAGGATGGCTAGTGTAACTAGCAAGAATACCACGAAAGCAAGAAAAAGAAGTACGCTATTAACTATTAACGTACCTGTCTCTTCGAAACGAATGAGTACTGCGTCTCACTCTCGCCTACCATCGTTCGGTCAGAGTCT
+
:<?@>BDCCBBBBBCCAABCCCBBB=BBB@CBBC99;:@BBCBBAC?CC?C@BA?88887(9?DCDCCBBB??>3;>9;;;;*;B>B<@@@8@CC@AAACDCCCB@B?BEADBB?AB>>@BBCCECCCCDDC?CCBB@CBAACBBB>C@C@?>@DBCAAAB@BBAAAA?BB?BBB?AA???8???:?CCDC3BB?B;;;@@@@>:>=AAAA:A;@@BBB@BBBBBBB?CBCE>BAA>ABBCBBBABCBCCBBBCBBBCCC@CBB?BCCBC?BB>BBBBBB@?>
@ATNG8:00665:01669
GATGGTAGTCTCAGATAGTCTATAGTACTCATTCGTTTCGGAAGAGACAGGTACGTTAATAGTTAATAGCGTACTTCTTTTTCTTGCTTTCGTGGTATTCTTGCTAGTTACACTAGCCATCCTTACTGCGCTTCGATTGTGTGCGTACTGCTGCAATATTGTTAACGTGAGTCTTGTAAAACCTTCTTTTACGTTTACTCTCGTGTTAAAAATCTGAATTCTTCTAGATTCCTGATCTTCTGGGTCTCTCTCTCACGCACTACCATCGTTCGGTCAGAGTCT
+
<:@A=@;@ABBBCCDCCCCCCCCCBBBDBA@?=@BAB<BF@C?CCGGBBB?BEEDD@C@BCA@?AACBCCBBBBC?@@@@?0?C=@@CD=@@;;4:@@;BD?BBBBBCACCCCBBBB@CCKAC@CCCCBBBD@CBCB@CBBBCBABCA@@@@@@A>BBB?CC@C@BBCCBCCID?B;;;;.;>A>A@A@7@@AAC:;;BBBBC;;;5;;;;*;AA@@?A?BC@CDCCBB@C@BBDBBB<@@AA;ABBBBBBBCCCC;;;FBCC@BCCCC?AB@CDBBBBBCC
@ATNG8:00666:01650
GATGGTAGCTATACGTATATCTATGTACTCATTCGTTTCGGAAGAGACAGGTACGTTAATAGTTAATAGCGTACTTCTTTTTCTTGCTTTCTGTGGTATTCTTGCTAGTTACACTAGCCATCCTTACTGCGCTTCGATTGTGTGCGTACTGCTGCAATATTGTTAACGTGAGTCTTGTAAAACCTTCTTTTTACGTTTACTCTCGTGTTAAAAATCTGAATTCTTCTAGAGTTCCTGATCTTCTGGGATGTGTGCGCAGTGCCTACCATCGTTCGGGTCAGAAGTCTA
+
ABBC>@@B544<<556=<;;<>=>>>?@A<<;@<;;C;:925.544:455:<<<;;5:5888:280438:<9:3=48::::$37179;;5497AB9?8<5>A<>>>>>A=BC@;<;><:>@A<A<;;;;>>??<@@CB<@@@@@????@@@@;666)//616<9A=ABB>>>?>=487889)89>5;;BAA/@@<<<+//5//.896936666)6///6064>>;@>>>B<;8;=BAA676/--;;4;---::6;;?<::;;176716<:==:888,/7755.33366
@ATNG8:00667:01632
GATGGTAGCGAGCGAGTGTGTATACCAGAAGATCAGGAACTCTAGAAGAATTCAGATTTTAACACGAGAGTAAACGTAAAAAGAATGTTTTACAAGACTCACGTTAACAATATTGCAGCAGTACGCACACAATCGAAGCGCAGTAAGGATGGCTAGTGTAACTAGCAAGAATACCACGAAAGCAAGAAAAAGAAGTACGCTATTAACTATTAACGTACCTGTCTCTTCCGAAACGAATGAGTACGTGTGCGACGTGTCTCCTACCATCGTTCGGTCAGAGTCT
+
>>@A?BCCBBBBABBCCCCBBBCCCACCC@CCCB@@=@=@ACCBBB?BB>B>?>B9999*;=CCDFFCBBCCC>CC?????1=C=C;9;9&9DD?CBABBBCCC@C@CC?BAA>AABACBAACCCCDBBBCADCCC@CCCCCBBB<@=@A@<@DCCCCCD@CCBBBC?BC?@@B>BB???6>>>9>AABB3CC@C???CBBBB?B@BB@@<@;@ADFD?CCBBBCC@C?CDD>D?@>@CCCCCBBBBABBBBBCBAAABB@BBB>BBBAB@BB?CCCDCCB@B
@ATNG8:00667:01638
GATGGTAGCATCATGCATATCTCACCAGAAGATCAGGAACTCTAGAAGAATTCAGATTTTTAACACGAGAGTAAACGTAAAAAGAAGGTTTTACAAGACTCACGTTAACAATATTGCAGCAGTACGCACACAATCGAAGCGCAGTAAGGATGGCTAGTGTAACTAGCAAGAATACCACGAAAGCAAGAAAAAAGAAGTACGCTATTAACTATTAACGTACCTGTCTCTTCCGAAACGAATGAGTACGATGAGAGATCTCTCTCTACCATCGTTCGGTCAGAGTCT
+
::=;699;><<<=BBBCCCA@9;99345:3:AABBCAC>ABA??==;9:59<@@>99899$349;<CBBABBCC;93;5=;;)547;.555&5<<9=<<<?CCCJ@B@A@=@@@=@CAAAB:99@::9@9:9<?@@C@DBBBBBBA<=;<00+0=<;<>>@:@>>?9:49B=????AA?>?8???:@@@@@@%==9000;;876@<@;@A>>:>186BAA;;:;;;:B?C?BBB<=993:==@@A????>?BBBBBABBBBBB:9:=A::99>@@<A>?<>A?@@
@ATNG8:00668:01640
GATGGTAGATACTCGCTGATACACCCAGAAGATCAGGAACTCTAGAAGAATTCAGATTTTTAACACGAGAGTAAACGTAAAAAGAAGGTTTTACAAGACTCACGTTAACAATATTGCAGCAGTACGCACACAATCGAAGCGCAGTAAGGATGGCTAGTGTAACTAGCAAGAATACCACGAAAGCAAGAAAAAGAAGTACGCTATTAACTATTAACGTACCTGTCTCTTCCGAAACGAATGAGTACGAGAGAGCACACGTGTCTACCATCGTTCGGTCAGAGTCT
+
88;@?BCBBBDDDBABCCCCCBCCD>DBB?BBCC@?=@>@?BBBBB?BC@B?B@@?????.@<AAABBBBBBBC=BA:;;;;*;@=A5;;;.;BB?BBBAGEDCC@C@CC@BBB?BBBBCCBBBCCCCCCCD?BBBB?B@A@CCAA=B?B@@=@CBBBCBB@BCCAAA@BB?BBB@AA999,8<<99999:(8@>B9:8BCB@@<?<?@A@<@=>>BBB?BBBCCCC?B?BBB>BBB?ECBBBDCCBBBB@A@@CBCBABAB@@@=B>>>B?A@=ABBBBCBAA
@ATNG8:00669:01653
GATGGTAGCAGACGTGACAGAGCGCCAGAAGATCAGGAACTCTAGAACGAATTCAGATTTTTAACACGAGAGTAAACGTAAAAAGAAGGTTTTACAAGACTCACGTTAACAATATTGCAGCAGTACGCACACAATCGAAGCGCAGTAAGGATGGCTAGTGTAACTAGCAAGAATACCACGAAAGCAAGAAAAAAGAAGTACGCTATTAACTATTAACGTACCTGTCTCTTCCGAAACGAATGAGTACTATTGTAGAGCTCTATACTACCATCGTTCGGTCAGAGTCT
+
999=69/65==@;69>;>;66B>BBABCC@AA;<958<6::8,,,2(,,,(,,56833333$34;;<====<<<=3>=;;;;;);=9=2944&44;4:;==<>>>B?B=@@@BBC@CDA@@CBAAD@A@AA;<5;;::49:>?BABB?C?CBB>BCBCCB@@=@@@@AA?AB>BBC:?;777)3771337778$783873333386467922249455==>:999@@9949459>=>C>@<A>?=;==00)/0;=?787A::/..33349??;889<8;<<<<9=@>
@ATNG8:00670:01663
GATGGTAGAGAGACTGTAGCGCACCCAGAAGATCAGGAACTCTAGAAGAATTCAGAATTTTTAACACGAGAGTAAACGTAAAAAGAAGGTTTTACAAGACTCACGTTAACAATATTGCAGCAGTACGCACACAATCGAAGCGCAGTAAGGATGGCTAGTGTAACTAGCAAGAATACCACGAAAGCAAGAAAAAGAAGTACGCTATTAACTATTAACGTACCTGTCTCTTCCGAAACGAATGAGTACTATGTAGAGCTCTATACTACCATCGTTGGTCAGAGTCT
+
445>:BBBBCBBBBBBBCCBBBBCC=BBB?A;::@@;A=<<<000=:?:686----(-:8:+=3=98888::;?=6;794444$4939.555&5<<8=666@@CCC@D@DD?@@B:;;ACC;;;CCCCFEAA@@@AAD@EBBAAACC?D@CBB@BBBABBAB?AAAAAA>AC?CAA=??><<8777/77889(8@:@9:8>>>>?;?;?>==9=;=?B@@=@BACBBB?A89:C9@@?797>>>BBBABBBAABDD>>>?888BBB=B@@@A<@5::?765<65
@ATNG8:00673:01661
GATGGTAGTATATCGCGTCGCTATCCAGAAGATCAGGAACTCTAGAAGAATTCAGATTTTTAACACGAGAGTAAACGTAAAAAGAAGGTTTTACAAGATTCACGTTAACAATATTGCAGCAGTACGCACACAATCGAAGCGCAGTAAGGATGGCTAGTGTAACTAGCAAGAATACCACGAAAGCAAGAAAAAGAAGTACGCTATTAACTATTAACGTACCTGTCTCTTCCGAAACGAATGAGTACGAGAGAGCACACGTGTCTACCATCGTTCGGTCAGAGTCT
+
88883:;?AAB@@?ACC@;:;CCAB@@@@<@A@:;99C?BCC@A@@@CB?B?;;:@?EDE1B>??BAA?@???=7==>?@@@09>8=.::9&9@B=;;97?@ACC@B@BC@CCD?CB?>@@AAJBBBCBBBD@BBBB>AABBBBBB=A=A::7;AAABCDB?BCCDCC@??;?AA<@A@@>8@9949ABBB3BD??888AA@?A7;8;?DC:=:=ABCC@CAABDCC?A>AAC;BAA?AAABCCCCBBBBCAAAAABBBB@@?;;7;@@@C@AA>ABBABBBB?
@ATNG8:00678:01650
GATGGTAGTCTCAGATAGTCTATAGTACTCATTCGTTTCGGAAGAGACAGGTACGTTAATAGTTAATAGCGTACTTCTTTTCTTGCTTTCGTGGTATTCTTGCTAGTTACACTAGCCATCCTTACTGCGCTCGATTGTGTGCGTACTGCTGCAATATTGTTAACGTGAGTCTTGTAAAACCTTCTTTTACGTTTACTCTCGTGTTAAAAATCTGAATTCTTCTAGAGTTCCTGATATTCTGGTCTACTACACTGTACTCTACCATCGTTCGGTCAGAGTCT
+
AAAA9BBBBCCBCCBBCGCCBDBBBBCABAA@<@BBB?CB?B@CCCCCCC@BBBBDAC@@@@A?B:@@B<<<=<@89999-4<3::?D>;595.5994;C<@@ABAB>BCCBCCBB?BAB?B?BCBB:;;B@@@B?CBBBCCCBBBBB@@@AA?BBA@CC?A=@@BBBBCCD@BBCDD;B?A>;<;;.;BAAC9;;CBBDICCC<@@AA0@BABD@CAFFACCBBBCC?C@BBCBBB?BBB?B<;;BCDCCCBHCCCBBBCC@BBBAA?AB@BCCDCDCAA
@ATNG8:00681:01631
GATGTTAGTACATGATAGACGACACCAGAAGATCAGGAACTCTAGAAGAATTCAGATTTTTAACACGAGAGTAAACGTAAAAAGAAGGTTTTACAAGACTCACGTTAACAATATTGCAGCAGTACGCACACAATCGAAGCGCAGTAAGGATGGCTAGTGTAACTAGCAAGAATACCACGAAAGCAAGAAAAAGAAGTACGCTATTAACTATTAACGTACCTGTCTCTTCCGAAACGAAATGAGTACGATGAGAGAGCTCTCTCTACCATCGTTCGGTCAGAGTCT
+
CCCCC@DBAABCCFCCBBBC9:9BCAFCC?CCCCBB>A>BBCCCCA???<>>A?A:;:::.;?CCCCCCCBBBD>D?::;;;*;C>A5<;<*:CC>CAABECCBB?B?BD?BBC<AAAA@BBBDCABBCBBB?DCCC=BBCCB@@@<@=@?@<@EECCCCC?CCCAAB?BB?BBB?BB???8>=<9<<<<<.>@>A???BBBBB?B?CB?>;@;@ACDD@BCBBBCE@C@BBB9@9::6;BCBCBBBCBBBBBBBCBBBBBAB@BB>BA>>B>BB?BBCCBB@@B
@ATNG8:00681:01636
GATGGTAGTACATGATAGACGACACCAGAAGATCAGGAACTCTAGAAGAATTCAGATTTTTAACACGAGAGTAAACGTAAAAAGAAGGTTTTACAAGACTCACGTTAACAATATTGCAGCAGTACGCACACAATCGAAGCGCAGTAAGGATGGCTAGTGTAACTAGCAAGAATACCACGAAAGCAAGAAAAAGAAGTACGCTATTAACTATTAACGTACCTGTCTCTTCCGAAACGAATGAGTACGATGAGATCTCGTGTGCTACCATCGTTCGGTCAGAGTCT
+
:;AB<?A;;;?AA@A@@;;5==C@A?BAA=AC><<<*0+/99:<=D@CC>?<??>>@BBD1C@DCCCCCAAABB=BBCCCCC0;;5;;AAA+>>>6;969?A?@@>A=;;4;?@:@?@@@::;BCCB;;;BB>ABAA=A@AA@ABB>B>BCB>BABABBBB@FCCCCB?@@7::A>@9988*337,77777'3;5;9??BBBBC?B?CBBB=A>==CAA?ACBBB@A=A=@@B<ABA=@@??@@@@D:99>???????B??????=A887A?BB;??A997?>>
@ATNG8:00682:01659
GATGGTAGAGAGAGCTCTCTCATCGTACTCATTCGTTTCGGAAGAGACAGGTACGTTAATAGTTAATAGCGTACTTACTTTTTTCTTAGCTTTTCGTGGTATTCTTGCTAGTTACACTAGCCATCCTTACTGCGCTTCGATTGTGTGCGTACTGCTGCAATATTGTTAACGTGAGTCTTGTAAAAACCTTCTTTTTTACGTTTACTCTCGTGTTAAAAATCTTGAATTCTTCTAGAGTTCCTGATCTTCTGGTGTCTGATCTGTATCACTACCATCGTTCGGTCAGAGTCT
+
@;?C:B@@@B9:5=9556<<<<BBBA;;:CBB=A:;;0;@9=8:;9@A;;6;9;<84928:4:258<:A==..-8*--89999%771673787&33//06//)/8(////==6ABB><;;D=>?>8;5:>=::;;;;?AAA=AAA???A;;;B=>=;;;7=::5:><A<@@@A???@?5://///(/5:*//;9;9'888<<06575558::;:>@@@/@;:58?6;6::5:>><==>:===>>C??:>=@9==>>=CB>=>==??@@@>>><A@@>>;>>;>===888;;
@ATNG8:00685:01647
GATGGTAGCGCGACGAAGCGTAGACCCAGAAGATCAGGAACTCTAGAAGAATTCAGATTTTTAACACGAGAGTAAACGTAAAAAGAAGGTTTTACAAGACTCACGTTAACAATATTGCAGCAGTACGCACACAATCGAAGCGCAGTAAGGATGGCTAGTGTAACTAGCAAGAAATACCACGAAAGCAAGAAAAAGAAGTACCGCTATTAAACTATTAAACGTACCTGTCTCTTCCGAAACGAATGAGTACTGCGTCTCACTCTCGCCTACCATCGTTCGGTCAGAGTCT
+
4444399;=9///7--(-----///<5;;;:=AB;;;<@@BCCC:::=:=3859A@B=>>>+<<>>>>=>AA;;;37744449'5>494999+9;97@<9:9@@?@;?4;9:=<@990//0//<<@@>>>==98>?==:>::9>>BA?B@BCC@BAA@BB>?=?BBBAB;::9,9?><;;888(37917777;);=48552-59655(//(////(//'..44:7;<555<<0425:;177?6/////;773?:=555::4348::554/;;///;40///;;><<833
@ATNG8:00688:01642
GATGGTAGTAGTACACTAGTCATACCAGAAGATCAGGAACTCTAGAAGAATTCAGATTTTTAACACGAGAGTAAACGTAAAAAGAAGGTTTTACAAGACTCACGTTAACAATATTGCAGCAGTACGCACACAATCTAAGCGCAGTAAGGATGGCTAGTGTAACTAGCAAGAATACCACGAAAAGCAAGAAAAAGAAGTACGCTATTAACTATTAACGTACCTGTCTCTTCCGAAACGAATGAGTACTGTATCTATGTGTGCGCTACCATCGTTCGGTCAGAGTCT
+
;:BB<@@BABACCBC=A>><;>9595;AA?CE99;B5;5;AA>@@B@CB@C@CC@@@DDD3C@DCABCCAA@@@6=:;;CBC2BB>B@BBB<BCC@B;;;CDBBA@D@BB@B@@=@@CBCDCDCCCCCBBAB@CCBB?CCBBBBBC@C@C99;:BBBBCDC?CCCBBB?AA>BBA;>>9999+9::3:::::(7=89788AAAAC<A<A;;;;><@@BBE@DBBBAAB<?>@AA;A??<?@@BCBBBBAA@BAAAAABB@??;=;;7;AAAB<??<?A;;;>>>?
@ATNG8:00690:01637
GATGGTAGGCACTGCGACACATCCCAGAAGATCAGGAACTCTAGAAGAATTCAGATTTTTAACACGAGAGTAAACGTAAAAAGAAGGTTTTACAAGACTCACGTTAACAATATTGCAGCAGTACGCACACAATCGAAGCGCAGTAAGGATGGCTAGTGTAACTAGCAAGAATACCACGAAAGCAAGAAAAAGAAGTACGCTATTAACTATTAACGTACCTGTCTCTTCCGAAACGAATGAGTACACACTCTCATATGACACTACCATCGTTCGGTCAGAGTCT
+
C>CC@BCB@DDCBBCBBBCCCECD>GDD@CABA@@<@?AAB@@@A@BB?B@AC???>>>,?:=@@:::CDCDF>BB??===,9949?BBB:BAB>A>AAB===?<@;?@=ABA<@>=>?>>>@???@@@?A=AAAA<???;;;//,/9>9<:=;;;AAAF=??==AB@BB>AAA8=<:::/:8818::::+:>8==>>AAAAA;@<@A??<@<<>>;=8:<=:::?<A:>>?9;??<??BA?;:::@??BBB>>=>>?@>===>=??A??;?@<@B???@??=
@ATNG8:00692:01632
GATGGTAGGCACTGCGCACACATCCCAGAAGATCAGGAACTCTAGAAGAATTCTGATTTTTAACACGAGAGTAAACGTAAAAAGAAGGTTTTACAAGACTCACGTTAACAATATTGCAGCAGTACGCACACAATCGAAGCGCAGTAAGGATGGCTAGTGTAACTAGCAAGAATACCACGAAAGCAAGAAAAAGAAGTACGCTATTAACTATTAACGTACCTGTCTCTTCCGAAACGAATGAATACTGTATCTATGTGTGCGCTACCATCGAACTTGCAGAGTCT
+
955<7=FEAC@A@CBDCD@@>@<;;.:BB@CBBBCCAFBCCCCCCBACC@E@CBCDDGDD5C@CDCCCCCCDEC>?@?CDDD2BA?B?CBC9BBB?AA?@>BBBB>B@BB>BB@:>=@???@@@>@>@?@?@;@BDD<<<=C>>>@<@;>>B?BDBBBCBB>BBBBBB?BB?BCC=@?977.3;86:>A;A*8818AAAABAAA;?;?AAA<A<A@@@@<@@??>>=<@<BDD:899;9::????@@@?CBCAAAA@A@@@@@@@=ABBBA=AA:;:<@@??66
@ATNG8:00696:01667
GATGGTAGCGAGCGAGTGTGTATACCAGAAGATCAGGAACTCTAGAAGAATTCAGATTTTTAACACGAGAGTAAACGTAAAAAGAAGGTTTTACAAGACTCACGTTAACAATATTGCAGCAGTACGCACACAATCGAAGCGCAGTAAGGATGGCTAGTGTAACTAGCAAGAATACCACGAAAGCAAGAAAAAGAAGTACGCTATTAACTATTAACGTACCTGTCTCTTCCGAAACGAATGAGTACGATGAGATCTCGTGTGCTACCATCGTTCGGTCAGAGTCT
+
@:>A=A=BBC@:99BBCCC@@B<;;.6<@=@@BC;:7<=ABCCCBB?BA?A@BBBBCDDD3C?BBBCCCCCCCD?BBBBBAB5@@?C>BBB<BFDABBCCCC@@??B?BB?BCC@CBBCBBCCBCBCCBBCD@CCDD?BBCBBBBB?B?CAA>ACCCCCCC@CCC@@@?BB?BCB?BA@?@799:9:::::(8A=A<>>@AABB?B???;?;?<88;GCACAAABDD@B@BBD=BBC@BBBCBBBCCBBAAAABBBB>>>A@ACC?DBB>B588>ABBBBAA==
@ATNG8:00700:01638
GATGGTAGTGTCATATGAGAGTGTGTACTCATTCGTTTCGGAAGAGACAGGTACGTTAATAGTTAATAGCGTACTTCTTTTCTTGCTTTCGTGGTATTCTTGCTAGTTACACTAGCCATCCTTACTGCGCTTCGATTGTGTGCGTACTGCTGCAATATTGTTAACGTGAGTCTTGTAAAACCTTCTTTTTTTACGTTTACTCTCGTGTTAAAAATCTGAATTCTTCTAGAGTTCCTGATCTTCTGGTAGAGCGTGCATATATCTACCATCGTTCGGTCAGAGTCT
+
@@@A?BCBBBBBCC>CCCCCCBDDCCBCBCA@=@AAB=BC@CABCBCCCCACCCCD@C@CBDE@B@BBBBABABE@BBCC;BB>AABB<AC@A>ACC?CD@BAADCC@CCCCCFCC@CCB@B@CBBBAAA@=ACBB?BABBCCBBDCCBCCBBB?CCC?BB?A?AABBBBCCC?BBEED;@<@=?@>>@@@#@BCCC>CBBBBCEBBB@CCCC5CAAAB8:6:B?A@@BAAA=A=ABBCCC?BAB?BBCBCBCCCCCBBBCCCBBA@BBBAA?AC?CB@AACB9:
@ATNG8:00703:01656
GATGGTAGGAGACACGTCGCACACGTACTCATTCGTTTCGGAAGAGACAGGTACGTTAATAGTTAATAGCGTACTTCTTTTTCTTGCTTTCGTGGTATTCTTGCTAGTTACACTAGCCATCCTTACTGCGCTTCGATTGTGTGCGTACTGCTGCAATATTGTTAACGTGAGTCTTGTAAAACCTTCTTTTTACGTTTACTCTCGTGTTAAAAATCTGAATTCTTCTAGAGTTCCTGATCTTCGGCGCTCTGTCACGTCTGCTACCATCGTTCGGTCAGAGTCT
+
@@AA?BBB?BCDCCDDBBBBBDDBBBCCBB;;5;;;;0;B@C?BBBCCCB@CCBCB??=@CCB@C?CBBBBBA>?39:787$33,3@@?<@CA@;>?A<A@?@@AB>><?BCBB>@A<BBB<?<????==>?<?ADD;?>@@AA;:;@@AA>==?:<::5:>:?<?@@AAD@@@<@>>>>3>:=<===>>/<>???6:;A::;>>>>;>FDD/@@@@@:?:;;6;>?B=>=;>=AAAAAA=?>;:::@>>>@AAAA@@>BBBBB?BBCAB?BC@CDDCBBB99
@ATNG8:00706:01659
GATGGTAGAGAGACTGTAGCGCACCCAGAAGATCAGGAACTCTAGAAGAATTCAGATTTTTAACACGAGAGTAAACGTAAAAAAGAAGGTTTTACAAGACTCACGTTAACAATATTGCAGCAGTACGCACACAATCGAAAGCGCAGTAAAGGATGGCTAGTGTAACTAGCAAGAATACCACGAAAAGCAAGAAAAAAGAAGTACGCTATTAACTATTAACGTACCTGTCTCTTCCGAAAACGAATGAGTACTGCGTCTCACTCTCGCCTACCATCGTTCGGTCAGAGTCT
+
<<BD@DCDBDCCCCBBBCCBBBBAB=BCCACCBBBA?@?CAAAABC>BA?C@A?>99999(9;>>@ACBBBAA@;99<@CCCC)BA<<:ABC79:@?C;;=CBBBB@C@@@=@@@5;;@@@BBBCHCCCCB:;4;B;;;0;AA@BB998*:49@@:BB@@@@00,0;>>8927817;;5;=;;;;0;=><<<<==<&7<5;375AA=>?3816<;948579@BC@BBAAAAA5:3::::-:==8?BBBCCCBBBCBCBCBBBBBBBA?AAA>ABBAC?::9:CCBCCBBA
@ATNG8:00710:01660
GATGGTAGAGAGACTGTAGCGCACCCAGAAGATCAGGAACTCTAGAAGAATTCAGATTTTTAACACGAGAGTAAACGTAAAAAGAAGGTTTTACAAGACTCACGTTAACAATATTGCAGCAGTACGCACACAATCGAAGCGCAGTAAGGATGGCTAGTGTAACTAGCAAGAATACCACGAAAAGCAAGAAAAAGAAGTACGCTATTAACTATTAACGTACCTGTCTCTTCCGAAACGAATGAGTACTATGTAGAGCTCTATACTACCATCGTTCGGTCAGAGTCT
+
4844.//;00/77979;=<@A@@>>399;49;9=94.478<<00/:1//)/398887787)86:::AAA;:::=*///////$//)56<>@1<<A;C?BCCDCAA=@5<:=?;<7;:>9?996@B@:;9>>@;@?@@<@@B?@?>?9@=@;;69@@@@BBB@BFBAAA?AA<:99;@=0000+000*0=;;;,<>6922569:9;=B:>=??=@=;;A@B@B@@@BBB@B?BBC>CBC?BDBBBBBB??@BAAAA?;;===786<A9:::9939>:?????C?>>
@ATNG8:00713:01654
GATGGTAGCTCTGCTCTGACTCTCGTACTCATTCGTTTCGGAAGAGACAGGTACGTTAATAGTTAATAGCGTACTTCTTTTTCTTGCTTTCGTGGTATTCTTGCTAGTTACACTAGCCATCCTTACTGCGCTTCGATTGTGTGCGTACTGCTGCAATATTGTTAACGTGAGTCTTGTAAAACCTTCTTTTTACGTTTACTCTCGTGTTAAAAATCTGAATTCTTCTAGAGTTCCTGATCTTCTGGATACACTCATGTGCACCTACCATCGTTCGGTCAGAGTCT
+
>?AC?BBBA@;@ECCCDBCCCCBBCCBAAA::4;?@<6>A=@=@BCBBCC@CCHC>:C?CCBA>B>AAAB;;95>654444$49399@=4@A@A=ABC@CE?AABCCC@CCCCCCCB@BBC?B@BCCBCCBB>BCCC@CCBBCCBBBCCCCCCBB?BBB@CB>A=ACC;:;DCCABBEDD;C?C=;;;;;*;A@@A;ABBBCBAAAA5;;;;*;A@BB?A=AD?CBDBABB?B?BBBBCB?BBD@DEEDCCCCCCBBACED@AAB@BBAAB@BB?BB@@@CB@A
@ATNG8:00666:01690
GATGGTAGGCGACATACATACGCGCCAGAAGATCAGGAACTCTAGAAGAATTCAGATTTTTAACACGAGAGTAAACGTAAAAAAGAAGGTTTTACAAGACTCACGTTAACAATATTGCAGCAGTACGCACACAATCGAAGCGCAGTAAGGATGGCTAGTGTAACTAGCAAGAATACTACGAAAGCAAGAAAAAGAAGTACGCTATTAACTATTAACGTACCTGTCTCTTCCGAAACGAATGAGTACCTCTCAGACGCTCGTCCTACCATCGTTCGGTCAGAGTCT
+
45:A8@A=8555;;;9<;;9700/:6<<=:AE>/00*02<9::;590585989<>::;:;.;?BBBKBBBBBDE8;;;;;;;;#95.56<<>2=>><@?=BCBBAA>A<@@>AAA>ABCCBDDDCBCCCAAAA@A@AA<@@ABBBCC?C?AAA?BCDCDDDCACDBCAA?BB=??A???AAD=@???A@@AB2BB?BCBBCBBBB?@=A>??5;5;;BBC?BBBCCFC9000==5=00+000=@BB@CCAABCAAABBBB??<?@>;<:88;=@@>AACFDDDDC
@ATNG8:00668:01681
GATGGTAGTATATCGCGTCGCTATCCAGAAGATCAGGAACTCTAGAAGAATTCAGATTTTTAACACGAGAGTAAACGTAAAAAGAAGGTTTTACAAGACTCACGTTAACAATATTGCAGCAGTACGCACACAATCGAAGCGCAGTAAGGATGGCTAGTGTAACTAGCAAGAATACCACGAAAGCAAGAAAAAGAAGTACGCTATTAACTATTAACGTACCTGTCTCTTCCGAAACGAATGAGTACTGTATCTATGTGTGCGCTACCATCGTTCGGTCAGAGTCT
+
@?@C?CBBBCBBBBBCJMGCD@A@CABBHA;;;BBB>B?CEI;:;E@BB@C@AAABDDDC2C@CCCCCCBBBCF>@@ABBBB5CB@C=A@A9ACD?BBCBCBBBB@BABB@BBB?BBCBCCCCBCBCCCBCC@C?@@=@@@@CCBB@C@DCC@CCCCCCCB?BBB????BB>CBC>AA@@@289>>BBDDD/AB@C????@@@@:>:=A?>8=:==BCC@BAA@ABB6:5:@@9@::6:9:ABCCBBBCFCAAAAACCBAA@?==:>?BBF:>=<?@>>>AA>>
@ATNG8:00674:01715
GATGGTAGTGTCAGTGCGCGTCGTCCCAGAAGATCAGGAAACTCTAGAAGAATTCAGATTTTTTTAAACACGAGAGTAAAACGTAAAAAAAGAAAGGGTTTTTACAAGACTCACGTTAACAATATTGCAGCAGTACGCACACAATCGAAAGCGCAGTAAAGGATGGCTAGTGTAACTAGCAAGAATACCACGAAAAGCAATAAAAAAGAAGTACGCTATTAAACTATTAAACGTACCTGTCTCTTTCCCGAAAACGAAATGAGTACGTGATGATCGTTCGGTCAGAGTCT
+
444405:;>CCCBCAABAB0//7///)/55.555<::.44)4/:86--(--(-059:===9<99"33(3;;;==B=<=CA0334444444"999)00*0==:,://)/99;<?===272/0+0::6<@B?@ADBCCCCBA@;;5<A;;;0;@A>AA:99-;4:?A<BC@@>?:957=?>00+-.)---)-9;;;<59989???>><%37/7252;;://)//(/8//(//'.6://)/999:433(3808:::+:333(33;;::///////3;>:>*0/)/86634333
@ATNG8:00677:01692
GATGGTAGCACGAGTCACTCATATCCAGAAGATCAGGAACTCTAGATGAATTCAGATTTTTAACACGAGAGTAAACGTAAAAAGAAGGTTTTACAAGACTCACGTTAACAATATTGCAGCAGTACGCACACAATCGAAGCGCAGTAAGGATGGCTATTGTAACTAGCAAGAATACCACGAAAGCAAGAAAAAGAAGTACGCTATTAACTATTAACGTACCTGTCTCTTCCGAAACGAATGAGTACGTGTGCGACGTGTCTCCTACCATCGTTCGGTCAGAGTCT
+
@@AB?BBBBC@@;CCCCCCC@@@@B9BBB@B@AB;;8;?BBCBBCCBBB?B?BC@@@CDC3C>AAB@??CCBAA9?:<999=,9@:>9BBB;CAA?BCCCBBBBB?B?AC@CBB?BBDCDCCBBBEDBB@CC?CCCC?CBBBCCBB>C?B@@=ACBC?@@@@DCBBBB?BB@BBE=@@999+999;99::9.:A?ACBBDBBAD;?<???@;>:>>BBB>ABBAAAB?A>BBA=A997:A@BBBCBBAAA@???BBCBCBB<;;;<====B>AC@CCCCCCA??
@ATNG8:00678:01704
GATGGTAGGCGACATACATACGCGCCAGAAGATCAGGAACTCTAGAAGAATTCAGATTTTTAACACGAGAGTAAACGTAAAAAGAAGGTTTTACAAGACTCACGTTAACAATATTGCAGCAGTACGCACACAATCGAGCGCAGTAAGGATGGCTAGTGTAACTAGCAAGAATACCACGAAAGCAAGAAAAAGAAGTACGCTATTAACTATTAACGTACCTGTCTCTTCCGAAACGAATGAGTACAGAGAGTACGATATGTCTACCATCGTTCGGTCAGAGTCT
+
9:>@:?;@?DBAB<;;;;;;?@A;;6:9B>@???;;29499@@?;?:CC7?<?BBEDDED2D@DCCCCCCCBBB8@?:;;;;*;B=@4::979BDABBBCCCCBB?C@BB@CAA>ABBBBBCC;;;BCBBAA>ABC@@@BCBC@@<A=@@@<@BBA@@@@<?AA@@??BA=?@B?B@@@@7;00,0@@@@0@@0::9:BBBBA>>=BABB3838?CDC@BB@@@@A=A<@@@6@00-0>@@AAAABCCBBBBBBCCCCCC>=>C@BB@@A8::6:@BBBCBBB
@ATNG8:00680:01724
GATGGTAGAGTATCATGTGTATCTCCAGAAGATCAGGAACTCTAGAAGAATTCAGATTTTTAACACGAGAGTAAACGTAAAAAGAAGGTTTTACAAGACTCACGTTAACAATATTGCAGCAGTACGCACACAATCGAAGCGCAGTAAGGATGGCTAGTGTAACTAGCAAGAATACCACGAAAGCAAGAAAAAGAAGTACGCTATTAACTATTAACTTACCTGTCTCTTCCGAAACGAATGAGTACACACTCTCATATGACACTACCATCGTTCGGTCAGAGTCT
+
55<<9BBCCDCCCCCBBBCBBBBBC=BBB?A@BB;98:=AADCCCD@DD?D?CDCCCCCC3C@CCAABCCCDCC=A?:9999*9B>B9@@@9@AC@CBBBBDBBB>B>BB>BCC?CCAABBBBDCCBBBDDD@CCCC?BBBB@??>:??BBB?CCCCBBCC?CBCBBB>BB@B@B<@??>>6=8928@@@@2@C?B999BC?=>;><????7;7:?:=A:>=>>@@C>D=88858AD=@>>>>BAAAAAA>?>AC===AAAAA;;9<AAAA<@@9@@@@>A@A?
@ATNG8:00684:01681
GATGGTAGTATATCGCGTCGCTATCCAGAAGATCAGGAACTCTTGAAGAATTCAGATTTTAATACGAGAGTAAACGTAAAAAGAAGGTTTTACAAGACTCACGTTAACAATATTGCAGCAGTACGCACACAATCGAAGCGCAGTAAGGATGGCTAGTGTAACTAGCAAGAATACCACGAAAGCTAGAAAAAGAAGTACGCTATTAACTATTTAACGTACCTGTCTCTTCCGAAACGAATGAGTACGTGTGACGTACGTGAGCTACCATCGTTCGGTCAGAGTCT
+
DCCC?CBBBBBBA<<<;;A@BA@AC@CED@C?@@BBFD@CA;949@=@B?B8@>00/00)/)///:<;;<544)5:?????+@@:=8<<@0==?=;:9@?AAAA>A<@A;ABA=@@AABBBBCCDBBCCCD@CCAB>@@CCCBBB>B@CCC@CBAACCCB?BBCBBB?CC?BBB=@@???8<;=??CBAB39959AA>>>CCH@C?@@@AB;@>@DGCB?BBBAAAA>A>BAA9A::8:BBBBBBAAABBCDCDBBBCC??@CAA>ACCAB?BB?BBCCAAAAA
@ATNG8:00698:01716
GATGGTAGGACGAGCGTCTGAGAGGTACTCATTCGTTTCGGAAGAGACAGGTACGTTAATAGTTAATAGCGTACTTCTTTTCTTGCTTTCGTGGTATTCTTGCTAGTTACACTAGCCATCCTTACTGCGCTTCGATTGTGTGCGTACTGCTGCAATATTGTTAACGTGAGTCTTGTAAAACCTTCTTTTACGTTTACTCTCGTGTTAAAAATCTGAATTCTTCTAGAGTTCCTGATCTTCTGGCGCTCTGTCACGTCTGCTACCATCGTTCGGTCAGAGTCT
+
::CC?BBB?CCCCCBBCBBBCBBC@CBBBDAA?AABE>AA=B?CCBBBCC?CBBBC?C@BBBC?C@CCCCBBBBB<9999*;C>CABB=ACAB@CBB?BE@BABDDD@CBDCCCDD?BBB?C?CCCCBBBC?BBBB?BCCBBBCCCCCCDB@@@?BCD@BB?B?BBBBCFCBB=@;:::.;;@>A@@@7@BBBE>CBCCCCCBBB=BBBB0BBABB?BACE?BBCCBCC@C@@@@CBB?@@A?BBBCCCCCCDDEDCCBBBCC@CCCCC@BB=BCBCCCB99
@ATNG8:00699:01686
GATGGTAGCAGACGTGACAGAGCGCCAGAAGATCAGGAACTCTAGAAGAATTCAGATTTTTAACACGAAGAGTAAACGTAAAAAGAAGGTTTTACAAGACTCACGTTAACAATATTGCAGCAGTACGCACACAATCGAAGCGCAGTAAGGATGGCTAGTGTAACTAGCAAGAATACCACGAAAGCAAGAAAAAAGAAGTACGCTATTTAACTATTAAACGTACCTGTCTCTTCCCAAAACGAATGAGTACTGCGTCTCACTCTCGCCTACCATCGTTCGGTCAGAGTCT
+
8:??;9;C9@0///////09A;55;49;<<=BCB@@>@@;::::9?<?@=@>89799:99$3,3887848;;:::133:;;;;*:A=A;BBB6::A=BBBB@@>>@<@>BB=@@@:@@@=@;99@B@@@99:>9=;;;>@@@ABA@A?B@A@@<@A;;;AAA>BBAA@A<9948?=8>?@@@88992989999$8<8;?;=:<<///(/)/9./(/.'.5=99.4998844.//(///&///)/98::;<=<<;===A@AACBABB?B;;59?99;6:=8?AB998B?>
@ATNG8:00699:01713
GATGTAGAGTATCATGTGTATCTCCAGAAGATCAGGAATCTAGAAGAATTCAGATTTTTAACAACGAGAGTAAACGTAAAAAGAAGGTTTTACAAGACTCACGTTAACAATATTGCAGCAGTACGCACACAATCGAAGCGCAGTAAGGATGGCTAGTGTAACTAGCAAGAATACCACGAAAGCAAGAAAAAGAAGTACGCTATTAACTATTAACGTACCTGTCTCTTCCGAAACGAATGAGTACATAGATATACGTATAGCTACCATCGTTCGGTCAGAGTCT
+
?A;;6BA<?5955955599;;;==7<<:.444444.4.444;44.55.57:::;;;;;,;600)////77977)//9<;;;(//)/27;;.99;055555=5557<8882333288335565==<<<666>7:@@@599=>?<BB<>;>00)/:99=?BB=???:;?<?=;?97.7<@@@<=BA?@@@@@,==60////<>;71717557273226558<==;::=05054;088823388;9<==?B>>=BBCCCCAA==;;;=>>>=A?AA799AAAA999
@ATNG8:00700:01680
GATTAGAGAGAGCTCTCTCATCGTACTCATTCGTTTCGGAAGAGACAGGTACGTTAATAGTTAATAGCGTACTTCTTTTTCTTGCTTTCGTTGTATTCTTGCTAGTTACACTAGCCATCCTTACTGCGCTTCGATTGTGTGCGTACTGCTGCAATATTGTTAACGTGAGTCTTGTAAAACCTTCTTTTTACGTTTACTCTCGTGTTAAAAATCTGAATTCTTCTAGAGTTCCTGATCTTCTGGGTGCGCTACAGTCTCTCTACCATCGTTCGGGTCAGAGTCT
+
:55:CCGCCCCDC@@ADDCCCCBBCCCDAA@BBBD>BB>A>BBCCDCC?BBBBB@D?ABCB?B>BBBBBBBBB?BBBBB3<=<=BCD>BBB>B@AB>BB588AFBB?BBCBBB>A;???;@;=>==;;;?=AA@@<@@@@A@>>>AAAA>=<@98::<?@=A<AA>@@AA@@:??@DD;B;A<?????/9=;;;-3-----99-/,/<<<,=<??A<A<@@;@AABAAA:>:>A>>>B<@<<<7<<<@@@@@@???@AAA=;;59666:6///*/=AA@@@;6
@ATNG8:00703:01715
GATGGTAGGCGTGTGAGAGTCTGCCCAGAAGATCAGGAACTCTAGAAGAATTCAGATTTTTAACACGAGAGTAAACGTAAAAAGAAGGTTTTACAAGACTCACGTTAACAATATTGCAGCAGTACGCACACAATCGAAGCGCAGTAAGGATGGCTAGTGTAACTAGCAAGAATACCACGAAGCAAGAAAAAGAAGTACGCTATTAACTATTAACGTACCTGTCTCTTCCGAAACGAATGAGTAACGTGTGCGACGTGTCTCCTACCATCGTTCGGTCAGAGTCT
+
AACF@A<B@BBBB=A@BBB;;;@>;3;@@@BB::;C?C@BBBC@A@?;;:;@DCCCCBBB2A=@?@::9BBDDE=A?88878$77/3<?CC5?>B@BA@A>?===<@<?@<@@A7;;@@@AAAA@>>=AAAD:?>>>:;:;D??:;7;;?>B?A>:?@@>@<>=>=>?9994:@A:?;>>9===8=>>>>/7617///==A??;?=E<;;;>:>>==>;::;?@??<A<A=>6600+088:.0)/8;5559999;::==9969??<@>>>C=@@<@::;>898E
@ATNG8:00711:01700
GATGGTAGTGTGTCTCTGAGAGTAGTACTCATTCGTTTCGGAAGAGACAGGTACGTTAATAGTTAATCGTACTTCTTTTTCTTGCTTTCGTGGTATTCTTGCTAGTTACACTAGCCATCCTTACTGCGCTTCGATTGTGTGCGTACTGCTGCAATATTGTTAACGTGAGTCTTGTAAAACCTTCTTTTTACGTTTACTCTCGTGTTAAAAATCTGAATTCTTCTAGAGTTCCTGATCTTCTGGGATGTGTGCGCAGTGCCTACCATCGTTCGGTCAGAGTCT
+
ADCC?B<@<BBCCCBBAAAABBBCCDBCBCBA?AA@@:AA>A>BBBBBBC?BBB;;7;=BBCEBC@BCCCCBB>;;;;;*;B>CCCC>BBCC@DDC@BB:<;BBCC@BCB??@??;?@@=A@CCCBAAAC@CBBB?BA<<<<:::>AA<:::@;:;;=BB<@<@@A@AA?==8:7867(71:3:?AAA/?>///)/66///;:9=:>BBA*7777=/5/25,2;9;9;<;<8<>????25555.5/.-9,,--3688<<<@<<9=>=>A9==:=>@AA?=>=
@ATNG8:00680:01743
GATGGTAGTGTCATATGAGAGTGTGTACTCATTCGTTTTGGAAGAGACAGGTACGTTAATAGTTAATAGCGTACTTCTTTTTCTTGCTTTCGTGGTATTCTTGCTAGTTACACTAGCCATCCTTACTGCGCTTCGATCGTGTGCGTACTGCTGCAATATTGTTAACGTGAGTCTTGTAAAACCTTCTTTTACGTTTACTCTCGTGTTAAAAATCTGAATTCTTCTAGAGTTCCTGATCTTCTGGTATTACTAGTGTACTACTACCATCGTTCGGTCAGAGTCT
+
45:<8>BECCCCDCCCCBBBCCCCDABBCBBB@<;<BC;C=@=ABBDCCG@CCBBC@E@BB??<A?BBCCAA@AC>;;;;;';C;A=?@8@??;;@@>:>D9<;BCCC?BCCCDCCC@CCC@C@CBBCAAAC@DDDCCCBBBBAAACCDGCCCCD?BBB?BC@E@BBCDCCCCD?B::::.:=B<:;;;6;@ACB>BBDDECCCAA<@BAA0BBBCC@C@CC@DCBBAAA<@=@BBCCC@CBB@BBB@BCCCDBBBBBCDDBBA=CCBBB?CC?CCABBBB??
@ATNG8:00682:01753
GATGGTAGTCTCAGATAGTCTATAGTACTCATTCGTTTCGGAAGAGACAGGTACGTTAATAGTTAATAGCGTACTCCTTTTTCTTGCTTTCGTTGTATTCTTGCTAGTTACACTAGTCATCCTTACTGCGCTTCGTTGTGTGCGTACTGCTGCAATATTGTTAACGTGAGTCTTGTAAAACCTTCTTTTACGTTTACTCTCGTGTTAAAAATCTGAATTCTTCTAGAGTTCCTGATCTTCTGGATAGCGACGCGATATACTACCATCGTTCGGTCAGAGTCT
+
BAAB?BBBCCCCCDCCCCCCCCDDDBBBCCCB@BBBB<BB>B@BECCCBC@CCCBB?B;BBBB?C@DDDBBBB@@@29999):B<@ABE@CCD@BBBB?BC>AABDCH@CCCBDDDBBBCC?C?CDBBBBBDACBB<??@???BBBBCBBBAAA@DCC@BB?A?BCBBBCCBB??::::-:9>=:;:;-;ABBC>BCCBBBCCCB@BCBC5BBBBG@C@CD?CCDDECC>A>@DDEDD@@@A?BBBBACCCBBACCCDCEECC?BBCDD@CCACCBAACB??
@ATNG8:00683:01733
GATGGTAGGCGAGAGTGAGACGCAGTACTTTCGTTTCGGAAGAGACAGGTACGTTAATAGTTAATAGCGTACTTCTTTTTCTTGCTTTCGTGGTATTCTTGCTAGTTACACTAGCCATCCTTACTGCGCTTCGATTGTGTGCGTACTGCTGCAATATTGTTAACGTGAGTCTTGTAAAACCTTCTTTTTTACGTTTACTCTCGTGTTAAAAATCTGAATTCTTCTAGAGTTCCTGATCTTCTGGATATGAGTGACTCGTGCTACCATCGTTCGGTCAGAGTCT
+
A@A@9A<C>BA;;55;>><B<9;AAAAAAA8@;;;0;A>B?AACHBCB@BAA@C@D@DJEC9>9B000??>;;:9::;:*;@<BBBB=BCAA@BCD?CC?AABCBA?ACCBBBBB?BBB@B@BAAABBBB@BBBB?CDCDA>?>>>A@@@>>>;>>A=AA<A=C?????@@A=AAAAA5A=>:888877%8>766.677//.=88:1:::9(589:=593880775=;>?<@7;;@BBD6;;B<BB>>>>>>@???AA@@@A?<6<====76616===A>>>?
@ATNG8:00687:01731
GATGGTAGGCGTGTGAGAGTCTGCCCAGAAGATCAGGAACTCTAGAAGAATTCAGATTTTTAACACGAGAGTAAACGTAAAAAGAAGGTTTTACAAGACTCACGTTAACAATATTGCAGCAGTACGCACACAATCGAAGCGCAGTAAGGATGGCTAGTGTAACTAGCAAGAATACCACGAAAGCAAGAAAAAGAAGTACGCTATTAACTATTAACGTACCTGTCTCTTCCGAAACGAATGAGTACCTCTCAGACGCTCGTCCTACCATCGTTCGGTCAGAGTCT
+
45<<8>CB@BBBCBCDCCCBBBBBB8=CC@CC:;;DAD?CC;;;A@<@A>A;A@?A@BBB1B=BDB@??CCCFD>B@?>===,9939=@AB:BCD@BBBB??:;;<@<@A=A8738=<==;;;BC>>>>@@A>EA@@8;:?>>>6638<@?B?AB@BDA@@;@@@@BB?BC@BBA=@=888)88806====/:94:??>?A>>=;?<?B==:=9<>?@@<>>@@@@@<A<>9=1900+000=>AA?@@@@@AB@;<;>>>?=C>=9=CA@@<@A=778@B??>>
@ATNG8:00692:01776
GATGGTAGTGTCAGTGCGCGTCGTCCAGAAGATCAGGAACTCTAGAAGAATTCAGATTTTTAACACGAGAGTAAACGTAAAAAGAAGGTTTTACAAGACTCACGTTAACAATATTGCAGCAGTACGCACACAATCGAAGCGCAGTAAGGATGGCTAGTGTAACTAGCAAGAATACCACGAAAGCAAGAAAAAAGAAGTACGCTATTAACTATTAACGTACCTGTCTCTTCCGAAACGAATGAGTACTATAGACTATCTGAGACTACCATCGTTCGGTCAGAGTCT
+
9:<C@CCCCCCBBBBBCCCAAAAFEADCCBCCBBAB>A<@@CAABB@BA?B>???@@AAB3B?BBBBDCCBA@@:@@BCEED5CC@C@BBB:BBC?BCBBBBBCB?B@CC@BBB?BCBBBBBCCCDDCCCCC?CBBB>AAA??>>>9>;@??>?CBBBCCC?ABBBBB?BB@>>>9>>888*9==;999999%9B<@888A@BBB;>;>??B;?;>BDCC@BBBAA@?9<;8983:AA>BBCBBABCCDCCAAAAABBBBBAACCC?DBABB>AA>BCCCBBB@@
@ATNG8:00694:01757
GATGGTAGCACGAGTCACTCATATCCAGAAGATCAGGAACTCTAGAAGAATTCAGATTTTTAACACGAGAGTAAACGTAAAAAGAAGGTTTTACAAGACTCACGTTAACAATATTGCAGCAGTACGCACACAATCGAAGCGCAGTAAGGATGGCTAGTGTAACTAGCAAGAATACCACGAAAGCAAGAAAAAGAAGTACGCTATTAACTATTAACGTACCTGTCTCTTCCGAAACGAATGAGTACGATGAGAGAGCTCTCTCTACCATCGTTCGGTCAGAGTCT
+
ABCC@BBBBBBDCDCCEABBDBBBGADCB?CCCC999:>BBCBCCC@BB?A?@@AAABBB3B?BBBCCCCBBBB<@@@BCCC5BB@B<@@@9BCCACBBBDCBBB@C@CC@CBC?BBCBCBBBCCCCDBBBC@CB@?>@CCACCAA=A?B@@>@CBBBCCC?BBBAAA?BC@>>>?AA?@@:AAB?BDDDD/CC?BAA=AAAAA=C9=>AA<A<==BBB@BBBBBCB?B?CDD>CAA>AAABBBABB=>>BBBBCC=>>@>?<<<9<A@@B?BB?AABBBBBBA
@ATNG8:00699:01743
GATGGTAGCTCACGTACGTCACACGTACTCATTCGTTTCGGAAGAGACAGGTACGTTAATAGTTAATAGCGTACTTCTTTTTCTTGCTTTCGTGGTATTCTTCTAGTTACACTAGCCATCCTTACTGCGCTTCGATTGTGTGCGTACTGCTGCAATATTGTTAACGTGAGTCTTGTAAAACCTTCTTTTTACGTTTACTCTCGTGTTAAAATCTGAATTCTTCTAGAGTTCCTGATCTTCTGGACGACGCGCACTGACACTACCATCGTTCTGTCAGAGTCT
+
@@;;555@BC?A@@B@;69@@AABBBABBBBB@CBBB<BB=@=ACBBBCC@CCCCC?C?BBBB>B?BBCBBBBBB?BCDDD3BB?@?AD>DA@AAABB@BB@>>@BC?BBCBBB@@;?;;7;=BC===??E=B?8818888:=;==<=>A>>>A;>>>=DG=A:>>AAAA?;;7:=>CC.D;D=96666)68///)//7//-6///(///&.788=5959;69>>:9992728?@AAA;<<@9@=///737///66669//-3-367--)/557<>=?<;<>
@ATNG8:00664:01797
GATGGTAGTATCTGCACACTCTGTCCAGAAGATCAGGAACTCTAGAAGAATTCAGATTTTTTAACACGAGAGTAAACGTAAAAAGAAGGTTTTACAAGACTCACGTTAACAATATTGCAGCAGTACGCACACAATCGAAGCGCAGTAAGGATGGCTAGTGTAACTAGCAAGAATACCACGAAAGCAAGAAAAAGAAGTACGCTATTAACTATTAACGTACCTGTCTCTTCCGAACGAATGAGTACTACTCTCAGAGACACACTACCATCGTTCGGTCAGAGGTCT
+
77<>;8<B<@:;9</0//////99;5<6615<999=+0+/<@<?@@>@A?A?9899:9:::%98?A=BBCC@BBC>??@DEGG5;;;;@CCC<CAA=AABBCCCBB@D@BB?BAA=CBBBCBBBCCCCECC@@>?CBB?BBCA@@885;>AAB?BBBCCDBA?BFDBBB?>>9?AA<@A???8???>ABABB3BC?A;;;?@AAA7:8;?AD7<7;ADCE?CBAAAEC?A?999;CC@CBBBBAAAA???BBBAAB@@@<875AA:>;;;A8;:=99////(///
@ATNG8:00666:01813
GATGGTAGCGCACACATAGATACAGTACTCATTCGTTTCGGAAGAGACAGGTACGTTAATAGTTAATAGCGTACTTCTTTTTCTTGTCTTTCTGTGGTATTCTTGCTAGTTACACTAGCCATCCTTACTGCGCTTCGATTGTGTGCGTACTGCTGCAATATTGTTAACGTGAGTCTTGTAAAACCTTCTTTTACGTTTACTCTCGTGTTAAAATCTGAATTCTTCTAGAGTTCCTGATCTTCTGGACGACGCGCACTGACACTACCATCGTTCGGTCAGAGTCT
+
@@@@>;>CCFCCAAABBBCCBBABBBBCDDA@=@BBA;AB>B>A>?B>=B?BBBAB?A9?<?E?C@BBEB><=;;7;;;;;,::+000::300078043=8>>8:::@A=@DDC;;9;;7;???D?BBCCCBBCACCBB?AABBB;<;AABBA;:;:299=8=>:>5?@>?@B@@?999BBB:B>B@;;;;.;@CBC>CBA@@CBAA@5<;<.;AA;;9;?CEAGFEC@;;9;@CD@@AC@@@A@CC;;;AC;;;;;;CCBBCCFIEBBBC@CB@BBCCBDB;;
@ATNG8:00674:01815
GATGGTAGTATATCGCGTCTCTATCCAGAAGATCAGGAACTCTAGAAGAATTCAGATTTTTAACACGAGAGTAAACGTAAAAAGAAGGTTTACAAGACTCACGTTAACAATATTGCAGCAGTACGCACACAATCGAAGCGCAGTAAGAATGGCTAGTGTAACTAGCAAGAATACCACGAAAGCAAGAAAAAGAAGTACGCTATTAACTATTAACGTACCTGTCTCTTCCGAAACGAATGAGTCTGTATCTATGTGTGCGCTACCATCGTTCGGTCAGAGTCT
+
444405=@BBB>B;9;DAAA@CDBB<@;>59;595<5;6;<>>;<<<AA<<?ABABBCBB3A?ABBCCAAC877-87:;@??,?C>C5::,5<<7669@>>A@A=A=A@?AAA>@@AA@AACDBBCBBBBB?@@@B?BB?@@EEF9;;?BB?BBBCCCBB>AAB@?@<00,/;86;99:9300/)0:?@@0=55>;;>>>@@@<?<>=>?;?;??BCC@AA@@@BB?B>ADG=@::598<><=9:;@BBCBBBBBBBBBBBBB?AA@AA?BB@BBABCBAAA
@ATNG8:00677:01812
GATGGTAGAGAGAGCTCTCTCATCGTACTCATTCGTTTCGGAAGAGACAGGTACGTTAATAGTTAATAGCGTACTTCTTTTTCTTGCTTTCGTGGTATTCTTGCTAGTTACACTAGCCATCCTTACTGCGCTTCGATTGTGTGCGTACTGCTGCAATATTGTTAACGTTAGTCTTGTAAAACCTTCTTTTTTACGTTTACTCTCGTGTTAAAAATCTGAATTCTTCTAGAGTTCCTGATCTTCTGGGCAGACTCTCACACGCCTACCATCGTTCGGTCAGAGTCT
+
?@@@=??ACC99;BDAABCCCCDDGCCCDCEF@CBCC>BD@B?CCDCBBC>AAABB?B=@?BC@E?ABBBBBCAA>@@AAB2AA<A9992:@>@<@9949A:9983;;6=BB@@@@D<>>>:>:=EBB<<<A=AAAA9=;@????>>>AA@>>>@<???<@@<@=A>><>@@@@<AA@@@6@<@<@@@@@@)@B>>>9>@AAAAB=>=<ABCC/@;<;@:?:8718::;:;::>:>AAA@@766==6>///==;;?>>>??D;=>>=@==>@7;;<@AAAA?@@@
@ATNG8:00681:01784
GATGGTAGGAGACACGTCGCACACGTACTCATTCGTTTCGGAAGAGACAGGCACGTTAATAGTTAATAGCGTACTTCTTTTTCTTGCTTTCGTGGTATTCTTGCTAGTTACACTAGCCATCCTTACTGCGCTTCGATTGTGTGCGTACTGCTGCAATATTGTTAACGTGAGTCTTGTAAACCTTCTTTTACGTTTACTCTCGTGTTAAAATCTGAATTCTTCTAGAGTTCCTGATCTTCTGGGTCTACGCTCGTCGCGCTACCATCGTTCGGTCAGAGTCT
+
>8:;055A>A@ABC;9;@@@BDCBC;;;66@A=BCCE>CC@C@::<AA;;6:>><@=A8;969;@=A;;;ACA@A>;;;;;.;C@BAAA9@;:<7;:@;<<-/0/AAA?CBBBBBAB?ABC@C?BBBCBBCCACCCB@CCCBAACCDC:::;;;@<@AA<@A7;5<B@@@BBA@=@;<<0;4;>ABFF;BBCDB;@ABCCCBB@A5;;;.;BA;<5;5;A?BDMCCBB@C@BBCCCD>B;;;0;AAABCCCB@A@BABBCCC@BCDAB@CB@BDDBB@@00
@ATNG8:00684:01827
GATGGTAGACACGTGTGCTCTCTCGTACTCATTCGTTTCGGAAGAGACAGGTACGTTAATAGTTAATAGCGTACTTCTTTTTCTTGCTTTCGTGGTATTCTTGCTAGTTACACTAGCCATCCTTACTGCGCTTCGATTGTGTGCGTACTGCTGCAATATTGTTAACGTGAGTCTTGTAAAACCTTCTTTTTACGTTTACTCTCGTGTAAAATCTGAATTCTTCTAGAGTTCCTGATCTTTGGGATCTGTGCGCAGTCCTACCATGGCTTTGGTCCAATAG
+
45598<>:;5599<//////;;;7;65566559?===7=>8<8<:5458:7;;=9:6;-3333-3,339933388333333$//(//.3,.//9.33:4::6:>??87,252288;;02254848;;=====277>A8;866585;99777...6255737727586865./.33...55+628586888*77646(--9--,5,,----&-28996;6550576975599;??><555,/8.6...985559777939672553488807..-(-,2--
@ATNG8:00688:01795
GATGGTAGGCGAGAGTGAGACGCAGTACTCATTCGTTTTCGGAAGAGACAGGTACGTTAATAGTTAATAGCGTACTTCTTTTCTTGCTTTTCGTGGTATTCTTGCTAGTTACACTAGCCATCCTTACTGCGCTTCGATTGTGTGCGTACTGCTGCAATATTGTTAACGTGAGTCTTGTAAACCTTCTTTTTTACGTTTTACTCTCGTGTTAAAAATCTGAATTCTTCTAGAGTTCCTGATCTTCTGGGTCTACGCTCGTCGCGCTACCATCGTTCGGTCAGAGTCCT
+
4444.444.44;;;;;@<;>>>@<;;===>??799@BB6BC<@<@@@BCEC?BBCCB@B>AACC>B<:>AA<;<::4:?>>.<71;9:9:&27<818886>A=???A@A?AA@;=>8835>A=A=B?:::::A7;;@A<@>>:9855578::5779,52;9771745565559<<9<777.7171788888&89////(////55595505FCC.A8::A;A<AA;??CAAAC=D:>>==//-/<<<299?==9666///79:>>>?<@?A;;6;;<@@><<<//(-
@ATNG8:00689:01784
GATGGTAGAGAGAGCTCTCTCATCGTACTCATTCGTTTCGGAAGAGACAGGTACGTTAATAGTTAATAGCGTACTTCTTTTTCTTGCTTTCGTGGTATTCTTGCTAGTTACACTAGCCATCCTTACTGCGCTTCGATTGTGTGCGTACTGCTGCAATATTGTTAACGTGAGTCTTGTAAAACCTTCTTTTTACGTTTACTCTCGTGTTAAAAATCTGAATTCTTCTAGAGTTCCTGATCTTCTGGTGAGATATGCATGTGCTACATCGTTCGGTCAGAGTCT
+
?AAC@CBBCCBCCCCAABCCCBCCBCCCCECE@BBBB=BD@C@CBBBCCD?AABBB?B?BBBB?BACCDCC@ABC@BBBBA3AB?BBBB>BBBC?A>>8<A3::?;<A:>?BA@@?A<?>?;?;@@@A@@??;?EAA<>>?>>>@>@@@@A@>>>;<=><@A<A;A?AAAA@@@<>>@AA5A=D<::::9+:;==>-88;888?>??<?AAA/A888A=A<@@<AAAAA??;?=???@??7;;A<A@@@9999666999<9::;;;;;<66616===AB==>
@ATNG8:00698:01813
GATGGTAGTGTGTCTCTGAGAGTAGTACTCATTCGTTTCGGAAGAGACAGGTACGTTAATAGTTAATAGCGTACTTCTTTTTCTTGCTTTCGTGGTATTCTTGCTAGTTACACTAGCCATCCTTACTGCGCTTCGATTGTGTGCGTACTGCTGCAATATTGTTAACGTGAGTCTTGTAAAACCTTCTTTTTACGTTTACTCTCGTGTTAAAAATCTGAATTCTTCTAGAGTTCCTGATCTTCTGGTCTACTACACTGTACTCTACCATCGTTCGGTCAGAGTCT
+
448<8=BBBCCCCDFFBBBCGGDCCBCCCCBB?CBBA=BC@C@CBBBCCB@CCCCC@E@DDDD?D@DCBBCCBECABBBBB5BB@DDDD>CC@@=@BB?BJ@BBBEDC@CGFCCCCC?CBB<@<ACCCCCCC?CBCC@CDECCBBBCCCBBBA@A@CBB@BD?B>AACCCBCCC@CCBBB;C@D=:::::*;B>>@=AACCDCB@A?4:;;;*;CAAB?B@CK@DCDEDBA?AACCDDCC@AAB?BCCCCDDDCCCCCCCCCCCC@@@@BC@CC?BCCCCCC@@
@ATNG8:00701:01798
GATGGTAGCACGAGTCACTCATATCCAGAAGATCAGGAACTCTAGAAGAATTCAGATTTTTAACACGAGAGTAAACGTAAAAAGAAGGTTTTACAAGACTCACGTTAACAATATTGCAGCAGTACGCACACAATCGAAGCGCAGTAAGGATGGCTAGTGTAACTAGCAAGAATACCACGAAAGCAAGAAAAAGAAGTACGCTATTAACTATTAACGTACCTGTCTCTTCCGAAACGAATGAGTACGTGTGCGACGTGTCTCCTACCATCGTTCGGTCAGAGTTT
+
@BBB@BBBAABBGEFDCCCFBBBBC@CCD?CBBB9999@BBBCCCC@BC?C@BBBAA@@A2A?BBCCAAACCAB<BBBCCCC5CB?D6;::6;BDABBBCCCBBB?B?BB@BBB>@@BBBBBBCBBDDDDBB>BCCC<@@BBB@BB>@=B??>?CCCCCBB?BBAAAA?BC@AAA<>>===3?<=8<@@@@2AB=C;::AAA=>:=<@?AB:=9=?BAA?BAAABBB?C?CCC=AAA?BBBDBBB>>?CBBBBBC>>>;;;<AAA=AAA8:99??CCCCBBBB<
@ATNG8:00704:01797
GATGGTAGCACGACACGACGATGTGTACTCATTCGTTTCGGAAGAGACAGGTACGTTAATAGTTAATAGCGTACTTCTTTTTCTTGCTTTCGTTGGTATTCTTGCTAGTTACACTAGCCATCCTTACTGCGCTTCGATTGTGTGCGTACTGCTGCAATATTGTTAACGTGAGTCTTGTAAAACCTTCTTTTTACGTTTACTCTCGTGTTAAAATCTGAATTCTTCTAGAGTTCCTGATCTTCTGGAGATATCATCAGCGACTACCCATCGTTCGGTCAGAGTCT
+
55@C8<BB??;;;;9///////:9<<CCCCCC@CCCC>A@=@@000A@AA;?=<5;697??<=@B@BDBBB<?8>48:>=>+BB?B>>?8?90,09=00*0:)//9633.3@AA@A>><>>@;>;>A@AA@??;@A@@<@@@@?>>=??AA@@@@A<@?@<>=8=::::==>AAA;>>>?>2?7;8;@DFD/?@@@A6=:;;<=>==>0888)5987>6?3<<5CC?<88:<?=B@?==@///<5999=A=>=???@@@==:666.///360672-//;988CA
@ATNG8:00706:01792
GATGGTAGTGTGTCTCTGAGAGTAGTACTCATTCGTTTCGGAAGAGACAGGTACGTTTAATAGTTAATAGCGTACTTCTTTTTCTTGCTTTCGTGGTATTCTTGCTAGTTACACTAGCCATCCTTACTGCGCTTCGATTGTGTGCGTACTGCTGCAATATTGTTAACGTGAGTCTTGTAAACCTTCTTTTACGTTTACTCTCGTGTTAAAAATCTGAATTCTTCTAGAGTTCCTGATCTTCTGGGATGTGTGCGCAGTGCCTACCATCGTTCGGTCAGAGTCT
+
?>?>5::<<<<==;;6669555555@>::;<<9=BBB<BB@B?BCAA@CB=:99955)54555<.5.5559<>;;<;>BBBB2BC5;;AA8A;;9:;;=9>B>9:6>>@=AB@AB?@?;>BB<@=AB;:;9:B=CC@@6:;BBB@@@AAAA;;:AB=AAA?BC@CACBCA;;;DD>C;;;0;4:;@@@A3@A@AA0;;@@AA;;:?;@@@@(9555;.5.6B9ACCB????B?BB@@??699>@;@99;9??=9:9==@D996=@=B=C@@AA=AA?>@@@:;
@ATNG8:00708:01825
GATGGTAGGCACTGCGCACACATCCCAGAAGATCAGGAACTTCTAGAAGAATTCAAGATTTTTTAAACAACGAGAAGTAAACGTAAAAAAGAAGGTTTTACAAGACTCACGTTAACAATATTGCAGCAGTACGCACACAATCGAAGCGCAGTAAGGATGGCTAGTGTAACTAGCAAGAATACCACGAAAAGCAAGAAAAAAGAAGTACGACTATTAACTATTAACGTACCTGTCTCTTCCGAAACGAATGAGTACTGTATCTATGTGTGCGCTACCATCGTTCGGTCAGAGTCT
+
BB@@644:5:=::<555<:@:9555)5455595<=<4;6//)////;5//)/244./7:>:>:$66.//)/--//)///:2779<=;;;%//)/)///&/798666===>@B?B?AA?@@@=A@AABCBB;;;@@@@AB@BBDE@CAA?????;?;??><:::?@?4404997884//)///066/333&333,322222#29.22222228771612225/528777:5;;C<9::081866(255.52229999;8889>555?9::<;;:AA;?;;66/55(../..5985
@ATNG8:00671:01834
GATGGTAGATACTCGCTGATACACCCAGAAGATCAGGAACTCTAGAAGAATTCAGATTTTTAACACGAGAGTAAACGTAAAAAGAAGGTTTTACAAGACTCACGTTAACAATATTGCAGCAGTACGCACACAATCGAAGCGCAGTTAGGATGGCTAGTGTAACTAGCAAGAATACCACGAAAGCAAGAAAAAAGAAGTACGCTATTAACTATTAACGTACCTGTCTCTTCCGAAACGAATGAGTACGAGAGAGCACACGTGTCTACCCATCGTTCGGTCAGAGTCT
+
C<CB<96BBBCCB@AACBB@@@AAA8?==;9:>=;;5;?BABAAAC?CC<><?A@@@AAA2A?ACBBBACBBBD=BAACDDD2BB@D@CCC;CCG@BCBCBCBBB?CAII@BBB?BBCBBBBBBCBBBGDCC@CBBB@BBBBBDD@BB?B@@<@BCCECBB?BBBBBB?BD?989<>>ABC8?>?9??@@@@(AC<;;;<BACAA6868>@@1818>BBB@CCBDBA@:=::99/9@@<@ABBCBBBBBAAABAAAAABBA@<<887)8::;??BB?BB@>>CCBA
@ATNG8:00682:01866
GATGGTAGGCGTGTGAGAGTCTGCCCAGAAGATCAGGAACTCTAGAAGAATTCAGATTTTAACACGAGAGTAAACGTAAAAGAAGGTTTTAACAAGACTCACGTTAACAATATTGCAGCAGTACGCACACAATCGAAGCGCAGTAAGGATGGCTAGTGTAACTAGCAAGAATACCACGAAAGCAAGAAAAAGAAGTACGACTATTAACTATTAACGTACCTGTCTACTTCCGAAACGAATGAGTACGATGAGATCTCGTTTGCTACCATCGTTCGGTCAGAGTCT
+
::<B;;;C?BABA<=@AA?;99555)5DD@AB>=00+0:@@>A@??::95;2:?=9989-7<?>>>@@A@ACD7;787;;037/71999(7,374;342;77;>;><AA<>>>588AAAA???@@@>>>AA7;;BB;?;;666//,/5;9A@B?9:9:::5:@>?BB?BE?BA>9=<///)///)/6565'55/7:9;///9986?=?888;=:>=;:::>;<////>6>5778./0/)/66;/22;;99999:999>>C6<>>>?<==AAC99:?B?;:?????
@ATNG8:00689:01833
GATGGTAGTGATACAGATCAGACACCAGAAGATCAGGAACTCTAGAAGAATTAGATTTTTAACACGAGAGTAAACGTAAAAAGAAGGTTTTACAAGACTCACGTTAACAATTATTGCAGCAGTACGCACACAATCGAAGCGCAGTAAGGATGGCTAGTGTAACTAGCAAGAATACCACGAAAGCAAGAAAAAGAAGTACGACTATTAACTATTTAAACGTACCTGTCTACTTCCGAAACGAATGAGTACTGCGTCTCACTCTCGCCTACCATCGTTCGGTCAGAGTCT
+
:;;A?ABCBBCCA;<>CCCCCBDCC@CCC?B;;;@<9<?<::555=7;@5999BBBC>>+41333388;@CBA8=932222$26+2+2::.88<6<85/375.-)-244(-)-505;>?>;;;?=<<;;7562678957:88999<2:48=?7>>@@@A@@=@>>>BC<@@686A;>>>@@9@A@:8////(/<7//.99356//)/6:8788(78(8555;4866----82727770966,2279222226665559899:2259>??<>>:;;8==9=;;:765>;
@ATNG8:00690:01848
GATGGTAGCTCTGCTCTGACTCTCGTACTCATTCGTTTCGGAAGAGACAGGTACGTTAATAGTTAATAGCGTACTTCTTTTTCTTGCTTTCGTGGTATTCTTGCTAGTTACACTAGCCATCCTTACTGCGCTTCGATTGTGTGCGTACTGCTGCAATATTGTTAACGTGAGTCTTGTAAACCTTCTTTTTACGTTTACTCTCGTGTTAAAATCTGAATTCTTCTAGAGTTCCTGATCTTCTGGGCTGCGCTGATATGCCTACCATCGTTCGGTCAGAGTCT
+
A;::5555==BABAB@;;6BCBBAAACCCDBC?BCCD>DC@C@BBBCDDC@CCCKI@B@BCDD@C@CCCDABABA=@A??>0@B<@@CC<@A;;7;AC>BB:;;@CBBBCBBBBBBEADCC@D@GHCBBBBD@CA;:6:@@@BABBBBBBBBBBC@BBA?AA>A?AAAABCBDB>C;;;0:=B9:;;;;*;@;;;7;BCCCCGBA@4;:;-;?A;:9:>BDADDFEAAA?@ABCCCCC@C@AA8A@A;<;CBBCFCDC?AAC@AA@CM@AA@BBBCBCBBC
@ATNG8:00693:01840
TATGGTAGCACACGAGATCTCATCGTACTCATTCGTTTCGGAAGAGACAGGTACGTTAATAGTTAATAGCGTACTTCTTTTTCTTGCTTTCGTGGTATTCTTGCTAGTTACACTAGCCATCCTTACTGCGCTTCGATTGTGTGCGTACTGCTGCAATATTGTTAACGTGAGTCTTGTAAAACCTTCTTTTTACGTTTACTCTCGTGTTAAAAATCTGAATTCTTCTAGAGTTCCTGATCTTCTGGGCAGACTCTCACACGCCTACCATCGTTCGGTCAGAGTCT
+
555<8;443334::::><<<669@@B@96<EEACBBB:?A;A=B@AA@A@<A@@88483///7486<AAA>>:;;6;;<==+::7<877*77;9.555.49.44:<<=<?CCCCCDB?ABC=@=BGGABBDC?BC;;7;C;;;BAAC@@????>>8=99248882385;==<;;155<<<+@7?7A<DDD1DC;;;7:AAA>>0000+0;>;0===@@=@999?A@AA>::49:=<<999:>@AC;@ACBAADCBBCCCCB>ABA?ADCCCGDC9;;CBCBBBB
@ATNG8:00696:01871
GATGGTAGTAGTACACTAGTCATACCAGAAGATCAGGAACTCTAGAAGAATTCAGATTTTTAACATCGAGAGTAAACGTAAAAAGAAGGTTTTACAAGACTCACGTTAACAATATTGCAGCAGTACGCACACAATCGAAGCGCAGTAAGGATGGCTAGTGTAACTAGCAAGAATACCACGAAAAGCAAGAAAAAGAAGTACGCTATTAAACTATTAACGTACCTGTCTCTTCCGAAACGAATGAGTACTACTCTCAGAGACACACTACCATCGTTCGGTCAGAGTCT
+
//77)///;>>CDB===>@<655:<599@=:;:;;;29255;<<<<9;:5:744//////$/59///9;9:;;:9(3333333$38282888&337133389;7882828;6;33/3:69>@@@BCBCCDDBA?@@00-0??>@A995:9>??=@:;8ABBB?BBB@@@?::37=<8<<7377(773/57777'793775222576(..'/.//(/(.6=9;@C>;;;>C<?<?BD:??C?ABBAABA@@AA???CBBABBB????>>8==>88188188::;<==@
@ATNG8:00703:01857
GATGGTAGATACTCGCTGATACACCCAGATGATCAGGAACTCTAAGAAGAATTCAGATTTTTAACACGAGAGTAAACGTAAAAAGAAGGTTTTACAAGACTCACGTTAACAATATTGCAGCAGTACGCACACAATCGAAGCGCAGTAAGGATGGCTAGTGTAACTAGCAAGAATACCACGAAAGCAAGAAAAAGAAGTTACGCTATTAACTATTAACGTACCTGTCTCTTCCGAAACGAATGAGTACTGCGTCTCACTCTCGCCTACCATCGTCCGTTAGAAGTCT
+
BCAA>@;BB@BAB;9;CCECCBCBC<AAA;9;>@@?;?;00///)/9488385:<=BCDCC1:79AA???AA@@>8==<::9:$4;395;>>2>@@:>@@DCCB;;:;?BB@ECB?AAA:;;@CAAAA@@@@B@BDCM@@@DCCBBA?B?B;;7<CBAACCD@AAAABB@BC?CCC?A@@@@6=00*0:;;;,:;686/7>?BBBA=C<A@@@<@<@@CDDADDBBAAD@D@BBB=AAA9::?BBABAAAACBCDCCBCAB<<;;DF@CAAABB@CB?BBB?CCBA
@ATNG8:00705:01847
GATGGTAGCACGACACGACGATGTGTACTCATTCGTTTCGGAAGAGACAGGTACGTTAATAGTTAATAGCGTACTTACTTTTTCTTGCTTTCGTGGTATTTCTTGCTAGTTACACTAGCCATCCTTACTGCGCTTCGATTGTGTGCGTACTGCTGCAATATTGTTAACGTGAGTCTTGTAAAACCTTCTTTTTACGTTTACTCTCGTGTTAAAAATCTGAATTCTTCTAGAGTCCTGATCTTCTGGCTCTCGTAGACAGATACTACCCATCGTTCGGTCAGAGTCT
+
;<@A=A@@:556;;>>@@@@>666<<;;;;?B;BA@A8;;7;?BAABB??<?CBCB@C888BA9<?=BC@@;:66*//7;;;+88693//(////(////(38377777718>=?9=??<?AB<@<?@==;;;G=CA=>:>?BAADC??>BAA>>=A:>==:=C=@=??@@@B@@@188;;;/::>7:::;:*:====5=<========57777+7///;7;5??:@A@<:///7==7;//+/;;6;;;???@=>>AAA@@@==;:;169:7616:6777:=;;;;
@ATNG8:00706:01874
GATGGTAGCGCACACATAGATACAGTACTCATTCGTTTCGGAAGAGACAGGTACGTTAATAGTTAATAGCGTACTTCTTTTTCTTGCTTTCGTGGTATTCTTGCTAGTTACACTAGCCATCCTTACTGCGCTTCGATTGTGTGCGTACTGCTGCAATATTGTTAACGTGAGTCTTGTAAACCTTCTTTTTACGTTTACTCTCGTGTTAAAAATCTGAATTCTTCTAGAGTTCCTGATCTTCTGGTCTACTACACTGTACTCTACCATCGTTCGGTCAGATTCT
+
5?CCADDAABBBBEEEGJBBB@@ABBBBBDCC@ABBG=BBAC@CBDCCBB@AAAFC?B@BAAA=B?@BBCCCDDD>BBBBB2AC>ABBC=CCBB>@BC@CG?AAAABB?BCCCCCCC@CCC=@<@AA@;;<A<@CCC?BBBCBAAACCCCC;<;B?B@@>@D@CGDDBCBBBA@<@;;;0;>A;;;;;;*;CBDD>AA@BBBCCCC5;;;;*;@A;;9;@CC@CDDDDCC@CABBBCBB>BAB?BBDBBBCAAACCCCDBBBA@<@AAAA=@B>BCBCDEACB
@ATNG8:00712:01862
GATGGTAGTAGTACACTAGTCATACCAGAAGATCAGGAACTCTAGAAGAATTCAGATTTTTAACACGAGAGTAAACTTAAAAAGAAAGGTTTTACAAGACTCACGTTAACAATATTGCAGCAGTACGCACACAATCGAAGCGCAGTAAGGATGGCTAAGTGTAACTAGCAAGAATACCACGAAAGCAAGAAAAGAAGTACGACTATTAACTATTAACGTACCTGTCTCTTCCGAAACGAATGAGCTAACGTGTGACGTACGTGAGCTACCATCGTTCGGTCAGAGTCT
+
CCCD?CBBBCBBBCB==CAA@BBBB@BBCADCBBCC@C=AAC;;;D@DF@F@;;;@@CCC3C@BBB@A?AAACD99:19:::):77(3,333&39;6==<<<;=BC@D@BB?99:@AAB>???AABA@??@@?<???@8?>>985AB=A996;5:0/(/5::A;>???==:=B=@@@8;;97=.8//(.557+33.78=>@@@@@@;<76///597<?=>=;>>>9999+/*/88.8?=*--5---.(.3662355..---..77335958>>9:07>7=9=?;88=<
@ATNG8:00665:01913
GATGGTAGACACGTGTGCTCTCTCGTACTCATTCGTTTCGGAAGAGACAGGTACGTTTAATAGTTAATAGCGTACTTCTTTTTCTTGCTTTCGTGGTATTCTTGCTAGTTACACTAGCCATCCTTACTGCGCTTCGATTGTGTGCGTACTGCTGCAATATTGTTAACGTGAGTCTTGATAAAACCTCTTTTTACGTTTACTCTCGTGTTAAAATCTGAATTCTTCTAGAAGTTCCTGATCTTCTGGGTCTCTCATCTCACGCTACTACCATCGTTCGGACAGAGCT
+
CDCD@CCCCBB;;6B;9:?>@>@@CAA@ACDC@CCBE>CC@C@;;;BBAA=@BB:99*8133<<8=8=:@??00/9177888'-/(//..'.<:=;@00,/>*//:7<<8=??B>>>A====//-/=;<@>==:>BAC:=>??>>>?C@@@@@>>>=DBA<BB<B7;;@@@@@@?:888;;:/77773;;;,--969),,2,--23-/(///'.569A;A;>=48=;//*/67;7;@==>@=??AB:>;;::///:::<;=<///69;4---;;299---765.--
@ATNG8:00673:01919
GATAGTGTCATATGAGAGTGTGTACTTCATTCGTTTCGGAAGAGACAGGTACGTTAATAGTTAACTAGCGTACTTCTTTTTCTTGCTTTCGTGGTATTCTTGCTAGTTACACTAGCCATCCCTTACTGCGCTTCGATTGTGTGCGTACTGCTGCAATATTGTTAACGTGAGTCTTGTAAAACCTTCTTTTTACGTTTACTCTCGTGTTAAAAATCTGAATTCTTCTAGAGTTCCTGATCTTCTGGGTCTCTCTCTCACGCACTACCATCGTTCGGTCAGAGTCT
+
//86--//7779;;<@>>>@//////)///)/344(445:7<<655<<7<<?;;6;15/77)/*//77:97799)/////$/939<=@8?=<=00/<27725555<=.55<;5555.5///)/)/////5596;5657999;999<55//965--(---(-73939556<<=<>8:4999*99>=ABBBB1B999C,9....-655507777'99955.55;<9>>?<;:9.4.4::=99399::1:55/7///////55555594;554>95525<<9777--
@ATNG8:00676:01880
GATGGTAGCTCTGCTCTGACTCTCGTACTCATTCGTTTCGGAAGAGACAGGTACGTTAATAGTTAATAGCGTACTTCTTTTTCTTGCTTTCGTGGTATTCTTGCTAGTTACACTAGCCATCCTTACTGCGCTTCGATTGTGTGCGTACTGCTGCAATATTGTTAACGTGAGTCTTGTAAAACCTTCTTTTACGTTTACTCTCGTGTTAAAAATCTGAATTCTTCTAGAGTTCCTGATCTTCTGGGTCTACGCTCGTCGCGCTACCATCGTTCGGTCAGAGTCT
+
////)//9;<<;;;=>556@;666===ACD@@=@AA?5?><A?CECCCC@:;;;9;6959:<<8>;;;;><<<<;654444$4B?CBFJ>BBBB?CAC?BC>BACCBC@CCBB@??>;>A@<A?CB;;;B@@<@AAA=AABCBCBCBAA@BD;;;?BBA@BC@C?AABBAA;:;;@@>@@3@;@<9:;;.:@9:;,;@BBCGC;;;4::::':999@:>:?@<@BBAB;;::?CDCCDC@BBBB=BCBAAAB;;;ABABBCBAA@C::;A@CC>A@BAAAA;:
@ATNG8:00676:01881
GATGGTAGATATATGCACGCTCTACCAGAAGATCAGGACTCTAGAAGAATTCAGATTTTTAACACGAGAGTAAACGTAAAAAGAAGGTTTTACAAGACTCACGTTAACAATATTGCAGCAGTACGCACACAATCGAAGCGCAGTAAGGATGGACTAGTGTAACTAGCAAGAATACCACGAAAGCAAGAAAAAGAAGTACGCTATTAACTATTAACGTACCTGTCTCTTCCGAACGAATGAGTACATACAGACTATCTGAGACTACCATCGTTCGTCAGAGTCT
+
55<>7;;<<==;;;;;>>===@=;;7;>=7;;<::8.4//////6169593/////::;);5:8888888;<=3<8;:<;;)557<8<==2=??:@666=>>>>:B?BD@CCC>@ABBBAAABBCCAADDDABBBB8;;BAA@@@>@;B00-00<==>???9;=>>==9<@>:?:49:8;;3;<>998989'8?<=?755599A<@<@@A?5?=@?CCD@AABA@@@>B69:<?>=:??=/00///>>??@>>>/////>88<<86>///93///666;8:;A
@ATNG8:00679:01897
GATGGTAGTATCTGCACACTCTGTCCAGAAGATCAGGAACTCTAGAAGAATTCAGATTTTTAACACGAGAGTAAACGTAAAAGAAGGTTTTACAAGACTCACGTTAACAATATTGCAGCATTACGCACACAATCGAAGCGCAGTAAGGATGGCTAGTGTAACTAGCAAGAATACCACGAAAGCAAGAAAAAGAAGTACGCTATTAACTATTAACGTACCTGTCTCTTCCGAAACGAATGAGTACTGTATCTATGTGTGCGCTACCATCGTTCGGTCAGAGTCT
+
@:@@;?@BBB;96;;;ABBA;;;BB?BCC@BBBABA=@4;;B;;9A=@@;@;=>987999$78<:=@B?CA789,:><;::*4;8>.955&5:>9>>>CCCCCC@C@BB@CCC?BCBCA@@<@@BBBBBBB?ABAA?BBCCCCCB@C@BBB?BAAABBBC?BCBC:979B>AAA>A??=D<ABA?BCDCC3BB?@??CAA@AB=A=ABAB@B@CCCAA?BBB@@@C?C?BBB=AAA>???@@@?>?AABBBBBBBC@@@;<;;;6;BAAB?BBACB:99AA??
@ATNG8:00680:01909
GATGGTAGGACGAGCGTCTGAGAGGTACTTATTCGTTTCGGAAGAGACAGGTACGTTAATAGTTAATAGCGTACTTCTTTTTCTTGCTCTCGTGGTATTCTTGCTAGTTACACTAGCCATCCTTACTGCGCTTCGATTGTGTGCGTACTGCTGCAATATTGTTAACGTGAGTCTTGTAAAACCTTCTTTTTACGTTTACTCTCGTGTTAAAAATCTGAATTCTTCTAGAGTTCCTGATCTTCTGGCGCGTATGTATGTCGCCTACCATCGTTCTGTCAGAGTCT
+
AECC?CBB?CCCCCCBBBBBBBBC@CBAA?::9;BCC?CIAC@BBBCCCC@DDBBB@C@CCCC@C?CA?ABCCAA;;;;;;.;>=B@AABBB@@>@AA=@C<:8>@==:=?AA?A@>9>>>:>;???=<>::69AAB;>>AA@@@?AAAA?=>>><@@@;AB<>:;;;@@BA??5:7977-99;6;9<<;+8999919///66=@@@<@@@@/@;;;A<?<?A<AAAAACC<A<AA@@>>9>>A;<=<>?>>>>>>>>>>C:78;58666=7;999@@>=>A@A
@ATNG8:00687:01891
GATGGTAGCGCACACATAGATACAGTACTCATTCGTTTCGGAAGAGACAGGTACGTTAATTGTTAATAGCGTACTTCTTTTCTTGTCTTTCTGTGGTATTCTTGCTAGTTACACTAGCCATCCTTACTGCGCTTCGATTGTGTGCGTACTGCTGCAATATTGTTAACGTGAGTCTTGTAAAACCTTCTTTTACGTTTACTCTCGTGTTAAAAATCTGAATTCTTCTAGAGTTCCTGATCTTCTGGGTGTATCAGCGATTATCTACCATCGTTCGGTCAGAGTCT
+
99;<8<ABABBCBABBABBBC@@AA@@?@C;;5;>>=5=?45.599<<@A=@@@BB?B?B?A@;@<@AA<:::>>:9:9:*4?:=<<==50000@;::=7BB64338=@;ABCDFECB@BCD@B@BBBCCCBB>ACCC?BAAABBCCDDCCDAAAC@DDC?CC?C?CCCBBBBBB<B9999-9=?9:::;-;C??@<@CCBCBDCCC5<<<<*;AABC@CACCABCCCCCC@C@BBBCCD=A;;;7;BBCECECB9;:@CCCCCE@BBCCC@BA?CDDDCCCCB
@ATNG8:00695:01881
GATGGTAGTGATACAGATCAGACACCAGAAGATCAGGAACTCTAGAAGAATTCAGATTTTTAACACGAGAGTAAACGTAAAAATAAGGTTTTACAAGACTCACGTTAACAATATTGCAGCAGTACGCACACAATCGAAGCGCAGTAAGGATGGCTAGTGTAACTAGCAAGAATACCACGAAAGCAAGAAAAAGAAGTACGCTATTAACTATTAACGTACCTGTCTCTTCCGAAACGAATGAGTACTGCGTCTCACTCTCGCCTACCATCGTTCGGTCAGAGTCT
+
<<;A?BDDCCCDA<@ADBCDCCCEC@BCB@BCCC;;;;@CBBBBBB?BB?B????@ACBC2A?BBAAABBC>??5=>;<;;;';?:>:@BA7BAB@C;<;FFKCC?B@CC@CCC=@?CBCCCCBBBCCDDCC?BAAA@BAAACCBB?C@CBB@BCCCCCCC?BBBBCC?AA=@@@=ABBBD>99:<?????.<A<@::8==>AA;>9====8=:==CCDADCDBAAA=@<?BB=CCC?BBBDCAAACCCBBBBBBBECCCC@BBG@DBBBB?CD?BBBBBB??>
@ATNG8:00706:01881
GATGGTAGTATAGAGCTCTACATAGTACTCATTCGTTTCGGAAGAGACAGGTACGTTAATAGTTAATAGCGTACTTCTTTTTCTTGCTTTCGTGGTATTCTTGCTAGTTACACTAGCCATCCTTACTGCGCTTCGATTGTGTGCGTACTGCTGCAATATTGTTAACGTGAGTCTTGTAAAACCTTCTTTTTACGTTTACTCTCGTGTTAAAAATCTGAATTCTTCTAGAGTTCCTGATCTTCTGGGTGCGCTACAGTCTCTCTACCATCGTTCGGTCAGAGTCT
+
AABB=A@555<9;5<>>BDB@CCBBBCCBBBD@B@@@;@B?B@BBADCCC>AA???=B?BBCC?C?BBCCCCCCC>????=':=4=9:;0;A>>;?BA?CD<;:>>>A=A>==@>>=<???<><>?A@@@AA<?===;>>A@=><=<>>>>AAAA:>=<;?@;@<@@@@EA?>?8====</<4:4;::;:+;<333)--3---699=;>@@@/>;:;>:?<;;6:@B>;;<:>:>C@>>>9=<<<5<==>>@>==>>@@@GA>>><===??:??<?=>=9<<77
@ATNG8:00715:01284
GATGGAGACACGTCGCACACGTACTCATTCGTTTCGGAAGAGACAGGTACGTTAATAGTTAATAGCGTACTTCTTTTTCTTGCTTTCGTGGTATTCTTGCTAGTTACACTAGCCATCCTTACTGCGCTTCGATTGTGTGCGTACTGCTGCAATATTGTTAACGTGAGTCTTGTAAAACCTTCTTTTTACGTTTACTCTCGTGTTAAAAATCTGAATTCTTCTAGAGTTCCTGATCTTCTGGTATACACACTCGCTCGCTACCATCGTTCGGTCAGAGTCT
+
@@@D?B=C@>9969;?E?AAAA@@DBBB@BBCH?CCAHIDCCCGCD@CCBBB@B?BCCDAC@CEDBB????<?AABB3BC?ABAA<@BBB=A??;?A;::9A@@=BBBBBBBA=??;4:37;<977;;6<=>B<@ABB;;;?@?B@?>>>?<;;<<@@<A=?:::<<<?@;><<<=2<:@:79:;:+;>>>?9?;;;?@A:;;=@BCB.==>@A<?:AD;A765887495:8:@BB=BBB=;:7///<==B>>?B@@@BB=6:777@9=<7>>BBBBB@@
@ATNG8:00715:01289
GATGGTAGTACATGATAGACGACACCAGAAGATCAGGAACTCATAGAAGAATTCATAGATTTTTAACACGAGAGTAAACGTAAAAAGAATGGTTTTACAAGTACTCACGTTTAACAATATTGCAGCAGTACGCACACAATCGAAGCGCAGTAAGGTTGGCTAGTGTAACTAGCAAGAATACCACGAAAGCAAGAAAAAGAAGTAACGCTTATTAACTATTAACGTACCTGTACTCTTCCGAAACGAATGAGTACTGCTCTCACTCTCGCCTACCATCGTTCGGTCAGAGTCT
+
CCCD@CBBBC@;=<>>AAB<44445.556166=D>?9<8/////7::58:5849833444444$48:::<;;;543=23354===+884891666.69:4////9::=988.6:>>9A8815A<<BB@>>>000;??:6BBBC?BBBBB=>=>B9@>?=AC???CBB?@@BA7854>8BBA=ABBBB=9::?B????0--(---(----(/58=8==@A>B?BBBBA???933>:?>C>@@?13::(//7--....3338355::99990555266987133.3;==?=<<=
@ATNG8:00718:01318
GATGGTAGGCGTGTGAGAGTCTGCCCAGAAGATCAGGAACTCTAGAAGAATTCAGATTTTTAACACGAGAGTAAACGTAAAAAGAAGGTTTTACAAGACTCACGTTAACAATATTGCAGCAGTACGCACACAATCGAAGCGCAGTAAGGATGGCTAGTGTAACTAGCAAGAATACCACGAAAGCAAGAAAAAGAAGTACGCTATTAACTATTAACGTACCTGTCTCTTCCGAAACGAATGAGTACGAGAGAGCACACGTGTCTACCATCGTTCGGTCAGAGTCT
+
555>;>CB@CFCBABAFCDCBBBBC?ECC@ABABAA?A@CDEACBC?@@=@>ABAAACCC3BAA@@CCCCCBBA;@><<<<<,<?2929::*9<?<@AAADF888=A=;;7;??9=>???@@@889>>;;:=<???@>;888>>8838<>>A??????CBB<CA@@BC=??@CBB?BAA??5<;<:88767(8818::=>A>>><@=A???:=8<667==????AAD8;8;?B7899????A9:9?A>>>>>@@<<;@@@???AA688@DD:>>:788=;;;88
@ATNG8:00721:01293
GATGGTAGTGTCATATGAGAGTGTGTACTCATTCGTTTGGAAGAGACAGGTACGTTAATAGTTAATAGCGTACTTCTTTTCTTGTCTTTCGTGGTATTCTTGCTAGTTACACTAGCCATCCTTACTGCGCTTCGATTGTGTGCGTACTGCTGCAATATTGTTAACGTGAGTCTTGTAAAACCTTCTTTTACGTTTACCCTCGTGTTAAAAATCTGAATTCTTCTAGAGTTCCTGATCTTCTGGAGATACACATGATACTCTACCATCGTTCGGTCAGAGTCT
+
;;@@5:@BABCBBCCCCCCCBBCCCBBBBBBA?BBBB=B>B?BDDCDCC@CCCBB@D@CCBB>B?BBBD=;;@C=;;;;.9B:445@<3@<BA:B=B?DE@AABBBBACCCDEFCC@CCC?D@DDBC@@@B?BCCC?BBBBBCCCCCCCEBBAC@DBB?BC@C@BBBBCCBCB=?:999-:=B=::::5;BBBB=@@@;@CAAAC?BBBB5CDFIHFH@BA?ABCDCBB@D@BAACCC?AA@>BCCCCCCCCBBBDCCCACCC?BBBAB@BB?BBCBCBC99
@ATNG8:00723:01289
GATGGTAGGACGAGCGTCTGAGAGGTACTCATCGTTTCGGAAGAGACAGGTACGTTAATAGTTAATAGCGTACTTCTTTTTCTTGCTTTCGTGGTATTCTTGCTAGTTACACTAGCCATCCTTACTGCGCTTCGATTGTGTGCGTACTGCTGCAATATTGTTAACGTGAGTCTTGTAAAACCTTCTTTTTACGTTTACTCTCGTGTTAAAAATCTGATTCTTCTAGAGTTCCTGATCTTCTGGGTCTACGCTCGTCGCGCTACCATCGTTCGGTCAGAGTCT
+
@=95.4997<<?<<;<=AC;:;BBABBBB;:;CDDF=CC@D?@ADBCBB?BCBBBAD@CCBC@BGHCBADCBCC@;;;;;*;@5;<DD>CBAA?ACC@CG?BCCDBD:<<E<;;CHACCB@DAHI;;<BAA=AABB?CCCCBA@A@@@CCCCBB@BCB@FE@D@BCBBBDCED<?::::*:;B;AAAAA,@@;;;0;;@ABCBB;;5;>>>,><000/*0=:>:??@BB:B?C??@BA?CABA>@:;9BBBBA;;;;;BAAAB?AAA:;8;B?BBBCCCCBC
@ATNG8:00724:01292
GATGGTAGTCTCAGATAGTCTATAGTACTCATTCGTTTCGGAAGAGACAGGTACGTTAATAGTTAATAGCGTACTTCTTTTTCTTTGCTTTCGTGGTATTCTTGCTAGTTACACTAGCCATCCTTACTGTGCTTCGATTGTGTGCGTACTGCTGCAATATTGTTAACGTGAGTCTTGTAAAACCTTCTTTTACGTTTACTCTCGTGTTAAAAATCTGAATTCTTCTAGAGTTCCTGATCTTCTGGATAGCGACGCGATATACTACCATCGTTCGGTCAGAGTCT
+
@?AA?A<BC;;9@?;ABCA@AA>99555;:?B@BBCE>CA?A@CAAACCC@A@@@A<@9?994.5.44;5//;//)/8;;;'///(/49;2:455.55<7551559;:;7;>=@@>9929>@2:4:BAA@@@@=B::969:ABBAAAA>:9994>:5;?;99:29.5555;>==@:;;;??05.575555&5999<6;;B@BAB@@@2::::'9999949.9905;AAA:;:;?AC?@@BADAC?BAB::;BBBCBCCDDBA@?@<?@@AB?BB?BA@@;;:AA
@ATNG8:00726:01329
GATGGTAGACACGTGTGCTCTCTCGTACTCATTCGTTTCGGAAGAGACAGGTACGTTAATAGTTAATAGCGTACTTCTTTTTCTTGCTTCGTGGTATTCTTGCTAGTTACACTAGCCATCCTTACTGCGCTTCGATTGTGTGCGTACTGCTGCAATATTGTTAACGTGAGTCTTGTAAAACCTTCTTTTTACGTTTACTCTCGTGTTAAAAATCTGAATTCTTCTAGAGTTCCTATCTTCTGGAGATATCATCAGCGAGCTACCATCGTTCGGTCAGAGTCT
+
;:@C9BBBABB@956666<>C>CCCC@ABBBB=BBBB?BD@C@BCBBBCC?AAA@@=@8:9?A=A>BBBBBA?BC@CBBBB3@?<?00,/;;B2:7827@9<9937;8=978;8;G=???<?<?FDA<<<A=A@@@365<<<<?>>>BBB;:;@<888=BB<>;?A@@@@@>><>AAAA5?8=7:::::*:<///+/>>///=76;=@@H@+9///>593>>:?@@@@@A=C7:;@@A;:;<7///7:<<:>>BBDB>?>??A=@@@@A;>=:>?=<=??::
@ATNG8:00727:01289
GATGGTAGCGCATATCAGCGCAGCCCAGAAGATCAGGAACTCTAGAAGAATTCAGATTTTTAACACGAGAGTAAACGTAAAAAGAAGGTTTTACAAGACTCACGTTAACAATATTGCAGCAGTACGCACACAATCGAAGCGCAGTAAGGATGGCTAGTGTAACTAGCAAGAATACCACGAAAGCAAGAAAAAAGAAGTACGCTATTAAACTATTAACGTACCTGTCTCTTCCGAAACGATTGAGTACACACTCTCATATGACACTACCATCGTTCGGTCAGAGTCT
+
;<<=7<5555<@BCCCBBBBBBDCC?ECC@BBBBBB=@=@BCBBAA?@@=??A@BBBCDC5GGCBCDGFCCCCC>C;;;HFH5DC@C?CFD;JDDAFCBBBBBAA?B?BA?AAB=@@BBCCCCCC@AACCBB?BAAA@A@ACCCBBHKFECB@BCCCBBBD@@@A@CD@BD?DBC?DD:::29:9;=>=>>=&==8893=:<?<=399)8<<8175529<@7<<>>@:@;?;==A<?000=@==BBBCCABABBBBADDJCBAAADC?CBABC?CB@ABAAAB???
@ATNG8:00730:01309
GATGGTAGTCTCAGATAGTCTATAGTACTCATTCGTTTCGGAAGAGACAGGTACGTTAATAGTTAATAGCGTACTTCTTTTTCTTGCTTTCGTGGTATTCTTGCTAGTTACACTAGCCATCCTTACTGCGCTTCGATTGTGTGCGTACTGCTTGCAATATTGTTAACGTGAGTCTTGTAAAACCTTCTTTTACGTTTACTCTCGTGTTAAAAATCTGAATTCTTCTAGAGTTTCCTGATCTTCTGGTATGACTAGTTTACTACTACCATCGTTCGGTCAGAGTCT
+
:84405<:?A@<@==>>><;;></0/9999<@@BCBD>BC@BA@>?@@55.5599:.4.4/77(-*--6579<99.4499='>;7@<B@60///)//949>155<555166<<<;55.5996<8><>?C>>A?9555.5555>=;655--,,(,660,,-098)/)44444<<<=:665><&5.545555&4555<)5555;;;;<<49977'7///927279.55554997.73/-,,,5(,*,(,-9<<9;9566)59:556;;499945.5:6<=>===C;?
@ATNG8:00737:01296
GATGCTCTGCTCTGACTCTCGTACTCATTCGTTTCGGAAGAGACAGGTACGTTAATAGTTAATAGCGTACTTCTTTTTTCTTGCTTTCGTGGTATTCTTGCTAGTTACACTAGCCATCCTTACTGCGCTTCGATTGTGTGCGTACTGCTGCAATATTGTTAACGTGAGTCTTGTAAAAACCTTCTTTTTACGTTTACTCTCGTGTTAAAAATCTGAATTCTTCTAGAGTTCCTGATCTTCTGGCGCGTATGTATGTCGCCTACCATCGTTCGGTCAGAGTCT
+
<:@?AA@@@<;::9955666?>>>>>=?4;444(4<6=9@======:><<<927)///729.55;9///<=8<<<===&9<9;;;D8A;;95:55.5<.5556<<7<C;A;;<<=BBB?C8;;A??;55255;;79;96555554///----(---(-7373:566;==;;6;55555$5.5.5====+;;555)55//99///769;<<(:77//)/4::4:8<<0/0)/3978//58455=999??966=;>00///)/:95=:::;8<=7<666===>>
@ATNG8:00739:01328
GATGGTAGCTATACGTATATCTATGTACTCATTCGTTTCGGAAGTGACAGGTACGTTAATAGTTAATAGCGTACTTCTTTTTCTTGCTTTCGTGGTATTCTTGCTAGTTACACTAGCCATCCTTACTGCGCTTCGATTGTGTGCGTACTGCTGCAATATTGTTAACGTGAGTCTTGTAAAACCTTCTTTTTACGTTTACTCTCGTGTTAAAAATCTGAATTCTTCTAGAGTTCCTGATCTTCTGGATAGCGACGCGATATACTACCATCGTTCGGTCAGAGTCT
+
:<BB?A@CCD@=@966>AEHCEFBBBAA;;:C=BBBB=BB?B?CBDCBA@>@CA@?<@?@@@@AF?AAAA9998<6399:9(7<3=@@@:>BBB=??C?AA?A999@A=ABA@@A9948;;<B<BA@@=<=B=BBBB688?>>>??AE??@888A:9::<<<8=;>AAA@@@AA9==<=</<;?8::DCD/AA;;;7:B<<=>::;=:??@@/@@>>?=D=AA=A??@==><@=@@@BBA<>>><AABB;;;>;;;?>>>>>>??=AAAAD:?>=>>?ABBA=<
@ATNG8:00740:01321
GATGGTAGATATATGCACGCTCACCAGAAGATCAGGAACTCTAGAAGAATTCAGATTTTTAACACGAGAGTAAACGTAAAAATAAGGTTTTACAAGACTCACGTTAACAATATTGCAGCAGTACGCACACAATCGAAGCGCAGTAAGGATGGCTAGTGTAACTAGCAAGAATACCACGAAAGCAAGAAAAAGAAGTTCGCTATTAACTATTAACGTACCTGTCTCTTCCGAAACGATGAGTACTATAGACTATCTGAGACTACCATCGTTCGGTCAGAGTCT
+
888:7;=ACCDCB==<A;=@=@A<7<>@:>ABCBC?B>;;;<=;<3458=8@B<77888'7878399898333(3394444$597<.555&59;6;;>A@>=00-07>>8??B<??>:@BBBBBBBBBBBA?AA;;65@@?CBAA=A>A;;4;;;9A@@??ACDCBB?BC?CDB>B:==>7:0000<==G0;;500)/79752-2+25584:;98825.5669656.5399>49///773535555::98<8<=657768><=8=767939::;@@A?8:;>
@ATNG8:00745:01293
GATGGTAGCAACGAGATCTCATCGTACTCATTCGTTTCGGAAGAGACAGGTATTAATAGTTAATAGCGTACTTCTTTTTCTTGCTTTCGTGGTATTCTTGCTAGTTACACTAGCCATCCTTACTGCGCTTCGATTGTGTGCGTACTGCTGCAATATTGTTAACGTGAGTCTTGTAAAACCTTCTTTTTACGTTTACTCTCGTGTTAAAAATCTGAATTCTTCTAGAGTTCCTGATCTTCTGGATACACTCATGTGCACCTACCATCGTTCGGTCAGAGTCT
+
>:BA?BBBBB@CCDBBCCCGCDCBBBBBCBB?AA@D>DF?C?BFECEBB>BBB?B;;;BB@B?BCCBBBECC=@@===,9=:>C@A8?>>C?BBD?BD;9;CCCC@FCGGCBBC?CCA@C@CCCC@@?A?ABBA<?>BBBABBBBCBB:::E@BBC?BC@B@C>>>>A>==9<=?@>5>3:17////(/9999)//6///9==A6<<<;*7558C6@;@@:>>>A@@@;@<@@<<;;5:<<6<A@@@@AA?>>;;;AB;?::5;:::<7;;5;?>>>?@@@
@ATNG8:00746:01300
GATGGTAGCGAGCGAGTGTGTATACCAGAAGATCAGGAACTCTAGAAGAATTCAGATTTTTAACACGAGAGTAAACGTAAAAAGAAGGTTTTACAAGACTCACGTTAACAATATTGCAGCAGTACGCACACAATCGAAGCGCAGTAAGGATGGCTAGTGTAACTAGCAAGAATACCACGAAAGCAAGAAAAAGAAGTACGCTATTAACTATTATCGTACCTGTCTCTTCCGAAACGAATGAGTACGATGAGATCTCGTGTGCTACCATCGTTCGGTCAGAGTCT
+
948>7;BBBCCC<?>>>:59:=9969;;;155?944.439:;;;;=;<;-7-7;>?BFFF5A?@C:9:CC>ADC>C@99999'9:295;=?2@@@<>AA@0....(/7<;:;;=9<>=9@@@@AAAA@@AAB>CEBB?A@A;;;BB>BABBB?;;:99AAC?BBAA@A:;:398718::::/---(-8888+881333888<=B>B>BAA>:>B===A@;?898977)/)/681787)/22675/--44---338:::97/////5:76667;>-//55558??
@ATNG8:00758:01307
GATGGTAGTACATGATAGACGACACCAGAAGATCAGGAACTCTAGAAGAATTCAGATTTTTAACACGAGAGTAAACGTAAAAAGAAGGTTTTACAAGACTCACGTTAACAATATTGCAGCAGTACGCACACAATCGAAGCGCAGTAAGGATGGCTAGTGTAACTAGCAAGAATACCACGAAAGCAAGAAAAAGAAGTACGCTATTAACTATTAACGTACCTGTCTCTTCCGAAACGAATGAGTACAGAGAGTACGATATGTCTACCATCTTTCGGTCAGAGTCT
+
BCBB>BBDDDCDBAABBBBC???BB@BBC?CBBCAA?A@CCCCCBC?BC?C?BBBBBBBC5C?CCCBBCCGFCC>CCBBBBB5BA@D>BBB9BBB?CAABCCCCC@C@B@?ACC?BAAABBBBCCCCCCCBB?CCDD?CBBBAAA@<@=@AA=ACCCCCCC?BBCBBB?BDADAA=?A888-99:9====>.=@=A?@?BBB??<?>ACCD?A>?BCDDACBBBCDD@C@CCC=CDD?BBBBCCBBB?@@AAAAAAAAAABBBBB>@787;8==9?BCAAAAAA
@ATNG8:00719:01370
GATGGTAGCATCATGCATATCTCACCAGAAGATCAGGAACTCTAGAAGAATTCAGATTTTTAACACGAGAGTAAACGTAAAAAGAAGGTTTTACAAGACTCACGTTAACAATATTGCAGCAGTTCGCACACAATCGAAGCGCAGTAAGGATGGCTAGTGTAACTAGCAAGAATACCACGAAAGCAAGAAAAAGAAGTACGCTATTAACTATTAACGTACCTGTCTCTTCCGAAACGAATGAGTACGATGAGAGCACACGTGTCTACCATCGTTCGGTCATAGTCT
+
?;AB@BBAABCCCABBCEDDBBBCC@DCC?BBCCBB@C?CBCAAAA?AA?A?BBBBBCCC+B>CCBCCBAABBD>BBBCCCC5CC@E>BBB:BBC?BABABCCCC@BADE@BBB?BBCBC?@@@CCDCDEAA?ACCD@CCCCBBBB@C@CBB?BCECAAAC@CBBBBB>BB>AAB>AA???8????CDDDD3AA>AAACABBBD@B@BBBB@B@BBBBB?BBBB@@@?@?BB@=@BB@BBBBBBBA@AAABBBBBBCBBBBBBBBB?BBBCA69:5:=?AA=<=?
@ATNG8:00719:01378
GATGGTAGCAGACGTGACAGAGCGCCAGAAGATCAGGAACTCTAGAAGAATTCAGATTTTTAACACGAGAGTAAACGTAAAAAGAAGGTTTTACAAGACTCACGTTAACAATATTGCAGCAGTACGCACACAATCGAAGCGCAGTAAGGATGGCTAGTGTAACTAGCAAGAATACCACGAAAGCAAGAAAAAGAAGTACGCTATTAACTATTAACGTACCTGTCTCTTCCGAAACGAATGAGTACTATGTAGAGCTCTATACTACCATCGTTCGGTCAGAGTCT
+
@<A@>CCCBCBBCBBCCCCDFFDDD@AAB@CCB@@A@C@CCCBBBB?BC?C?BA@@ADDD3A?BCBBBBBB@@@8<>@CCFC5CC@C7;;;6;BB?BABABBCCC>B@BB?BBB>A@CCCCBCCCCCCCCCC@CCBB@BBABACBB9B>A@@>@ECCCBBC@DDB@@@@BB?BAC?BBBAA<99:>ABBBB3BB@C?>>BB@AA:>:>@@B;><>?CCCACBBCBCD@C@CCC>CDC?AAABCDCCCCBBBBBAAABCBAAAA??<?@A?@<?@<??>>>A>>>
@ATNG8:00720:01332
GATGGTAGATACTCGCTGATACACCCAGAAGATCAGGAACTCTAGAAGAATTCAGATTTTTAACACGAGAGTAAACGTAAAAAGAAGGTTTTACAAGACTCACGTTAACAATATTGCAGCAGTACGCACACAATCGAAGCGCAGTAAGGATGGCTAGTGTAACTAGCAAGAATACCACGAAAGCAAGAAAAAGAAGTACGCTATTAACTATTAACGTACCTGTCTCTTCCGAAACGAATGAGTACATAGATATACGTATAGCTACCATCGTTCGGTCAGAGTCT
+
>;CD?BBCCCCCC9;:CCCCCCCCC>ABB@CCCBBB@B?BBDBB@?>AD?C?BBAAABBB3C@CCBAAABCBBB>>>ABILL5BA=A5;;;.;CDAGBBBDDCDC@B@BC?CCC@CCBBBCBBCCCCCBBAA>ABBB@C@BAAAAA=A?B@?=@C@@@DDD@CAAAAA?CC?AAA>AABA@:@@@9<<<>>.?A>A?>>B@@<=:=<@@AA<>;>ACBB@BBBBBBC?B?BBB>AAA@BBBACCCCAA@AABBBBB>>A@@@A:;7:@@>A?BB>AACBABAAA
@ATNG8:00729:01338
GATGGTAGAGTATCATGTGTATCTCCAGAAGATCAGGAACTCTAGAAGAATTCAGATTTTTAACACGAGAGTAAACGTAAAAAAGAAGGTTTTACAAGACTCACGTTAACAATATTGCAGCAGTACGCACACAATCGAAGCGCAGTAAGGATGGCTAGTGTAACTAGCAAGAATACCACGAAAGCAAGAAAAAAGAAGTACGCTATTAACTATTAACGTACCTGTCTCTTCCGAAACGAATGAGTACGAGAGAGCACACGTGTATACCATCGTTCGGTCAGAGTCT
+
77:;6<<=;;;>><<666<<<59:A;@;;79???::2:44:::;4444?2924;;44449$9.59=CCBDB:;:.;A<;;;;;#:;6<=>@?2@??7;@@@AACAA>A@CC@CBC9;:A@BBBBCBCCHGBCB@ECCC?AABA@@CC@C?C;;9;BBBCBBE@CDCB??<??<?@A=??@@>6=00,0@@@GH(=>99777AACEC?B????B=D<::ACC?BCDABAC@D>;;;7;AA>ABA@@@AAAAAA?:::AAAABDBAA:949AAAB?BB@C@??ABA??
@ATNG8:00729:01363
GATGGTAGGACGAGCGTCTGAGAGGTAACTCATTCGTTTCGGAAGAAGACAGGTACGTTTAAATAGTTAATAGACGTAACTTCTTTTTCTTTGCTTTCGTGGTATTCTTGCTAGTTACACTAGCCATCCTTACTGCGCTTCGATTGTGTGCGTACTGTTGCAATATTGTTAACGTGAGTCTTGTAAAAACCTTCTTTTACGTTTACTCTCGTGTTAAAAATCTGAATTCTTCTAGAGTTCCTGATCTTCTGGTGTCGTCTATCATGTACATCGTTCGGTCAGAGTCT
+
<88=:=>C9==55489444887//)//)//::<794//(/7)/)//)///;;4565999)55)599;6;8;9666:;<7<<7<<<<<*<<=4566=4<<=<8<6615<.5555::5;@@;>>@@9@@@:@:@?B=@A>=9@>==;@???@;;;>>@>>;C@@<999?AA?B<?@A?@?@BC@C??@@@+@5>25555&55:<<)6555995559.5555$5555616:>>9699995<7<8=><>>C>??B;@:::?@9;9?@??@?@?>@@::40=8===000>00
@ATNG8:00745:01348
GATGGTAGCTCTGCTCTGACTCTCGTACTCATTCGTTTCGGAAGAGACAGGTACGTTAATAGTTAATAGCGTACTTCTTTTTCTTGCTTTCGTGGTATTCTTGCTAGTTACACTAGCCATCCTTACTGCGCTTCGATTGTGTGCGTACTGCTGCAATATTGTTAACGTGAGTCTTGTAAAACCTTCTTTTTACGTTTCTCTCGTGTTAAAAATCTGAATTCTTCTAGAGTTCCTGATCTTCTGGATATGAGTGACTCGTGCTACCATCGTTCGGTCAGAGTCT
+
?:BB@BBABBB?;;9CCBCCCFBDDBBBC;;;<ACCC>CD?B?BABACCCACDBCCAC@CBCC@DAFAAAFFECC@CCCCC5CC@BBBF>CB@A?ACE?CC:;;;DDHADHEDCCCCABBA>A?AAAJBBBFADDCC@CCCBCCBBCCBBBCB@?;@;;6;B=A?B@@@BBBCD9;;BAA7A>A>BBBBB0ABCBB=CC;;;CBBA5;;;;*;@AAC@BACC@CCCCCCD?B=?@CFICABBC@DDCCBBBBAA@DBB@AADAA=A??=@;@?=?DCCBAA<<
@ATNG8:00753:01356
GATGGTAGCGCACACATAGATACAGTACTCATTCGTTTCGGAAGAGACAGGTACGTTAATAGTTAATAGCGTACTTCTTTTTCTTGCTTTCGTGGTATTCTTGCTAGTTACACTAGCCATCCTTACTGCGCTTCGATTGTGTGCGTACTGCTGCAATATTGTTAACGTGAGTCTTGTAAAACCTTCTTTTTACGTTTACTCTCGTGTTAGAAATCTGAATTCTTCCTAGAGTTCCTGATCTTCTGGTATGACTAGTGTACTACTACCATCGTTCGGTCAGAGTCT
+
----(-8///:;;;>>><<<>==:<5555<=>8;;;<)44.5.57777//)/7777)4.4:<<8=799///:::::==A??+==895<=6==>@:>@?<@E@AAABBD>BBLCCC>>+000+08<<>A999949@;;=966BBCCBBAA@AAA;;6;@?9>?5;2:::9?@>;;*/////&/278:=@<@(94999,990<=0000727;<<,55///495;;,/,/99:9;7:7;<<55525<=9>;A;;??;@@@9666;;9<<8<=====9969??@CCC@F
@ATNG8:00754:01369
GATGGTAGCATCATGCATATCTCACCAGAAGATCAGGAACTCTAGAAGAATTCAGATTTTTAACACGAGAGTAAACGTAAAAAGAAGGTTTTACAAGACTCACGTTAACAATATTGCAGCAGTACGCACACAATCGAAGCGCAGTAAGGATGGCTAGTGTAACTAGCAAGAATACCACGAAAGCAAGAAAAAAGAAGTACGCTATTAACTATTAACGTACCTGTCTCTTCCGAAACGAATGAGTACTATGTAGAGCTCTATACTACCATCGTTCGGTCAGAGTCT
+
8:>>;@AC@;;9559:<BBBA@@@@=ABC=@AA;;58<8:?5:8==9??>A=??<??===+=7AAA:97><=;=7//0;9<<,00+95@@@9ACD@BA;;:A?@BAC@CB@A@@<@@:;;BBBBDCDGHCCB?B;;;6;CBBCCBB@C@C;;:;CBBBCCC@BBB??>9??9?AA?BABCC=@8879BCCCC)BB@::9B???EE?@<===?;?;>>BBA?A@@@@BB?B?@@@8@@@=??BBBBBCB?@?BBC::9BBBBBB>AA=C;;;B<>><@@@AAA>>>
@ATNG8:00758:01355
GATGTAGAGAGAGCTCTCTCATCGTACTCATTCGTTTCGGAAGAGACAGGTACGTTAATAGTTAATAGCGTACTTCTTTTTCTTGTTTTCGTGGTATTCTTGCTAGTTACACTAGCCATCCTTACTGCGCTTCGATTGTGTGCGTACTGCTGCAATATTGTTAACGTGAGTCTTGTAAAACCTTCTTTTTACGTTTACTCTCGTGTTAAAAATCTGAATTTTTCTAGAGTTCCTGATCTTCTGGATATGAGTGACTCGTGCTACCATCGTTCGGTCAGAGTCT
+
A@@?@GDCCBCCCCBBCCCCCDCBBCCCCBB?BBBB>CD@C@CCBBCCB@BBBBB?C@BBBC=A?BCBBBBBFF@BBBA@3AB?BBCC:AAAB>AA>:>A7;;;>881596A>??@=B>>;><@BCAAA<=:>AAA<@8;;????AA>>>===B>A@@<@@;>;>B====A;:6;?>>?2<4<6;<999(6679:3:5558:::;<4=?>=*9;;9<49999*8///==@5>:=?@A??<===<>>>@@@>>>???>=:::;@B=A@@@D:>?;AA@>>>>==
@ATNG8:00715:01417
GATGGTAGCATCATGCATATCTCACCAGAAGATCAGGAACTCTAGAAGAATTCAGATTTTTAACACGAGAGTAAACGTAAAAAGAAGGTTTTACAAGACTCACGTTAACAATATTGCAGCAGTACGCACACAATCGAAGCGCAGTAAGGATGGCTAGTGTAACTAGCAAGAATACCACGAAAGCAAGAAAAATGAAGTACGCTATTAACTATTAACGTACCTGTCTCTTCCGAAACGAATGAGTACTATGTAGAGCTCTATACTACCATCGTTCGGTCAGAGTCT
+
;CCD@CCCCB9;6969@BB@BB@@A066B8<BDBBB@C?BBB999B@CB@C?@?AABDGF3B????BABA??<@988?>===09>9=7@@@8===:00//999;;594::3/0/)//78:<<>@DDFFGCCB@CCCC?@?CCAA@?9@=@::7;CCCECCC@BBBBBB?BB@BBC?DC:::28<<;99:::(:>=9?BABCBCCEAE@BBCC@B?BBBCC@CCBBCAA<?<??@9@::7:BBAABBB?>?A>????>C>>>>>A@@;;;;==4::=:::??=;;;
@ATNG8:00715:01420
GATGGTAGCATCATGCATATCTCACCAGAAGATCAGGAACTCTAGAAGAATTCAGATTTTTAACACGAGAGTAAACGTAAAAAGAAGGTTTTACAAGACTCACGTTAACAATATTGCAGCAGTACGCACACAATCGAAGCGCAGTAAGGATGGCTAGTGTAACTAGCAAGAATACCACGAAAGCAAGAAAAGAAGTACGCTATTAACTATTAACGTACCTGTCTCTTCCGAAACGAATGAGTACCTCTCAGACGCTTGTCCTACCATCGTTCGGTCAGAGTCT
+
CCBC?CCDBCCBBBBBCCEBDDBBB?BBD?CCCB@A>A>ACCBBAB?BB?B@BBAAAFDD3B>BDCBABBCBBB>??@DEEE5CB?B=@@@9@BB?BBAAICCDC?B@BC?CBB>@@@ABBBBDDDCBBBCD@DBBB?B???B@?@<A@CAB@BCCCBCBA?BCCBBA?BB@BBA:@?888*::9;::::+9@?BBBBBBBEB?@=@@@@<?<>>BCC@CCCBBBA;@;@?@9A@@>???CCBB?BBBBBBBA@AB9;;B?AAA?AA@@A?AA?ACFDCDAAA
@ATNG8:00715:01421
GATGGTAGCGCGACGAGCGTAGACCCAGAATATCAGGAACTCTAGAAGAATTCAGATTTTTAACACGAGAGTAACGTAAAAAGAAGGTTTTACAAGACTCACGTTAACAATATTGCAGCAGTACGCACACAATCGAAGCGCAGTAAGGATGGCTAGTGTAACTAGCAAGAATACCACGAAAGCAAGAAAAAGAAGTACGCTTTTAACTATTAACGTACCTGTCTCTTCCGAAACGAATGAGTACAGAGAGTACGATATGTCTACCATCGTTCGGTCAGAGTCT
+
<<AC@BBBBB;;9BBBCCCCCA;;;09@@=>BBBBB?B@CCF;:9A;<<4917<873<<<'=/888=;>;///)///////$5:5:5<@@0ACJ?CBH;;;DDC?B?BC@BCB?CCBBBBECFHCCCBCBC@BBBB?CCDCAAAA?D@C99;:CBBBDBB?AAAABA>AA?BBB?CBEBD>A99399:::(9@<9755=7888)87=>>D=D=DA===<@E>===A<A;AAA5=>A>886::::====??>;;;==@@AAAAAB=@;;;;7:A==>=>ABBA@
@ATNG8:00726:01388
GATGGTAGAGAGAGCTCTCTCATCGTACTCATTCGTTTCGGAAGAGACAGGTACGTTAATAGTTAATAGCGTACTTCTTTTTCTTGCTTTCGTGGTATTCTTGCTAGTTACACTAGCCATCCTTACTGCGCTTCGATTGTGTGCGTACTGCTGCAATATTGTTAACGTGAGTCTTGTAAAACCTTCTTTTTACGTTTACTCTCGTGTTAAAAATCTGAATTCTTCTAGAGTTCCTGATCTTCTGGCGCTCTGTCACGTCTGCTACCATCGTTCGGTCAGAGTCT
+
;5:?8=BBBB@?BBB9::BCCBCA@B?AADAB>AA@D?AA?@>B@@ADBB@BBBBE@C?@AAE?B>ABACBABAB?BBDCC1AB>C@AB=AA@C?B8829>9=::89?8?ABBB>==:====A=ADB@;;;@=@@@C587==<<>>??>>>;;;E<;;;<>>:>;>>>ABAA@@<>>>BB6B8=888888(8=888-8=>>???>>=5;;::+;888?=B=@@<@@A?;<;=B:==???A:8896///;888>>A??>>>@@CAA<@@:;::>?9<=>@>>=AA
@ATNG8:00746:01423
GATGGTAGTATAGAGCTCTACATAGTACTCATTCGTTTCGGAAGAGACAGGTACGTTAATAGTTAATAGCGTACTTCTTTTTCTTGCTTTCGTGGTATTCTTGCTAGTTACACTAGCCATCCTTACTGCGCTTCGATTGTGTGCGTACTGCTGCAATATTGTTAACGTGAGTCTTGTAAAACCTTCTTTTTACGTTTACTCTCGTGTTAAAAATCTGAATTCTTCTAGAGTTCCTGATCTTCTGGGCTGCGCTGATATGCGCTACCATCGTTCGGTCAGAGTCT
+
@@@@;?BCCCBAABBBAAA@<AA@ACCCCCBA>@@??9@A>B?A@?BBBB?BCCCB?B?BC>>;??ABABAAABB7ABBBB2@@59665(299?/93=8>B?CBBAA=<@>>=?AAA=DAA<A=@@?888@@<@AAA<;;;B@@;;;>BC@;;;?;;;;<;;6;<?AEAAAABB<>::::-:*/*/;;;;,;=9;;4@AA?>?C=>=8<<:=/>?AAA<A=??;?BBC???<@<@B>><C=>===4=///<<;=A>>>>>DDAAA=>>>AA<AA=AAAA>>?AC
@ATNG8:00749:01403
GATGGTAGAGAGACTGTAGCGACCCAGAAGATCAGGAATCTCTAGAAGAATTCAGATTTTTAACACGAGAGTAAACGTAAAAAGAAGGTTTTACAAGACTCACGTTACAATATTGCAGCAGTACGCACACAATCGAAGCGCAGTAAGGATGGCTAGTGTAACTAGCAAGAATACCTCGAAACAAGAAAAAGAAGTACGTCTATTAACTATTAACGTACCTGTCTCTTCCGAAACGTAATGAGTACTATGTAGAGCTCTATACTACCATCGTCGGTCAGAGTCT
+
444:7566=?@==<<<<<<<;;;<6<=C:669?==.5.55><666A766258<=999==;+94///99@9544;14344444$4;5:5<==+66<8=?6:6>595255;.//927/////55??666;ABB>BCCB@CC;::@;;5;@B;:294499444.4<:999-3304497=:::?933/33=;=+8=4;9=9733733,365:7:196;595<:;::/0/735*,-8/8---(--5688==;888888:9:96669777736,,,,**(*2**,2756
@ATNG8:00754:01420
GATGGTAGACACGTGTGCTCTCTCGTACTCATTCGTTTCGGAAGAGACAGGTACGTTAATAGTTAATAGCGTACTTCTTTTTCTTGCTTTCGTGGTATTCTTGCTAGTTACACTAGCCATCCTTACTGCGCTTCGATTGTGTGCGTACTGCTGCAATATTGTTAACGTGAGTCTTGTAAAACCTTCTTTTTACGTTTACTCTCGTGTTAAAAATCTGAATTCTTCTAGAGTTCCTGATCTTCTGGATAGCGACGCGATATACTACCATCGTTCGGTCAGAGTCT
+
>?DC?BBECCB;;5;655;=;;?ACA@@AA@B=B@@@=@D@C>CA@@A@B7;9?@A?B=?>@B?A?BB>>?AB@B?BBDDD2A@<@:::(7?==:@00+/>*////996;A<8<>>B=???7;7;AA=;<;>=B@@@:>>?>?>B==>BB@:::?<898<@@7;8;@?B@@@AA;>>>?>/>9=:>>DFD.<<AAA:A@@??=><::5:@>@/@;;;B<@<@A<AA??===:?:==@@;:7;AA<@@AD>>>>??==9<=///:;5::===:=A=>>>ABD@>>
@ATNG8:00763:01419
GATGGTAGTGTGTCTCTGAAGTAGTACTCATCGTTTCGGAAGAGACAGGTACGTTAATAGTTAATAGCGTACTTCTTTTTCTTGCTTTCGTGGTATTCTTGCTAGTTACACTAGCCATCCTTACTGCGCTTCGATTGTGTGCGTACTGCTGCAATATTGTTAACGTGAGTCTTGTAAAACCTTCTTTTTACGTTTACTCTCGTGTTAAAAATCTGAATTCTTCTAGAGTTCCTGATCTTCTGGGATGTGTGCGCAGTGCCTACCATCGTTCGGTCAGAGTCT
+
::/4.494444;555//00)//:;;44/900//:;3;=:=;<<<C>CC@BBC;;8;@CABB>B>BCCCC<;;D=;::::'9?:?<B=9:<9619;>>CD=;;CC;;;<IEDCCBC@BCC@E@HDBB:;;CBCCDD?CBBBCCCCDCCBBBAA@@C::8;B=B<@@@@CBCBB?AAAAA7@>C>;<;;;*;BBBB>BAAADCCAB@>BBBB0A@@AB<A=AA@DCBBBBD@D?BBABBD@C@AA<A0000@@BBCBCCCD@DCC?CCBACACC@CCHDBCC;;
@ATNG8:00719:01451
GATGGTAGTAGTACACTAGTCATACCAGAAGATCAGGAACTCTAGAAGAATTCAGATTTTTAACACGAGAGTAAACGTAAAAAGAAGGTTTTACAAGACTCACGTTTAACAATATTGCAGCAGTACGCACACAATCGAAGCGCAGTAAGGATGGCTAGTGTAACTAGCAAGAATACCACGAAAGCAAGAAAAAAGAAGTACGCTATTAACTATTAACGTACCTGTCTCTTCCGAAACGAATGAGTACGAGAGAGCACACGTGTCTACCATCGTTCGGTCAGAGTCT
+
@:?A;;?A?BBCB@A<<><><@??:59::066BBBB=B=<;::>;?7?;:?8699@@A@A1B@BAAACAAABCG>AABBDDD5CC@B=@BB9BBC@BCBBCCC;;;7;?BB?CBB?CBAAC@ABBFBBCCCCB?B@A@@BBCB@??A<@=@;;8;CCBCCCC@@@@AAB?BB?99:5::?@>88989@AAAAA'@@:975<<<<AA:=:=@@@<?<;;ACCABCBAABB@D>AAC>CBB?CBBBBBBBBBBC998BBB???BAB>@@<@@;;>=@@=AB@AABCBA
@ATNG8:00720:01463
GATGGTAGCAGACGTGACAGAGCGCCAGAAGATCAGGAACTCTAGAAGAATTCAGATTTTTAACACGAGAGTAAACGTAAAAAGAAGGTTTTACAAGACTCACGTTAACAATATTGCAGCAGTACGCACACAATCGAATCGCAGTAAGGATGGCTAGTGTAACTAGCAAGAATACCACGAAAGCAAGAAAAAGAAGTACGCTATTAACTATTAACGTACCTGTCTCTTCCGAAACGAATGAGTACGTGTGCGACGTGTCTCCTACCATCGTTCGGTCAGAGTCT
+
44:::>>=B=<;;>?=B=C?CBBBB?;;;?ABBAAA@D@DFCC999999172;;977777'73:::778BBBBC@@?BCFCF5CB@C8;;;6;BB@CLGCCCCBB4;4;:49<>9>>>ACABBCECDFCCA@?@BBB@CCBABCAA>BACAA?@CCAA@@@>@BCDCC@BC@AAA>@?998*9:=;:9:::(00*00/0::<>C?B?>>==7=288@@@?9999@>?6;7:@B<B;;6:99@@@@AAA@>>>CCBBBBC999:BA;B>>8<5;;5;B;;;B@A@
@ATNG8:00721:01449
GATGGTAGTATAGAGCCATAGTACTCATTCGTTTCGGAAGAGACAGGTACGTTAATAGTTAATAGCGTACTTCTTTTCTTGCTTTCGTGGTATTCTTGCTAGTTACACTAGCCATCCTTACTGCGCTTCGATTGTGTGCGTACTGCTGCAATATTGTTAACGTGAGTCTTGTAAAACCTTCTTTTTACGTTTACTCTCGTGTTAAAAAATCTTGAATTCTTCTAGAGTTCCTGATCTTCTGGGCAGATCTCTCACACGCCTAGCCATCGTTCGGTCAGAGTCT
+
@:<<7@=BB@@696CD?BBBBB@@AA@@<?BD@8?@<?7?@<DAAB?BBBBC@C?BABB@F?BAAABBAAA@;;;;.9@<@@@@=@@@:2339433,377;?=6:@@9:7<=6:>?8?379:883386@ABD?AA@95599@@@@;;;A@0822469.6,2<:7;>?8818=>=>1>1;29>@@?+=:887'5852=?;;;@<AAAA:&:992;:4949948;;;>>>:@498;;;<.3/88/888///:9;AB747A>6<///;>8335.8349999;9333
@ATNG8:00723:01466
GATGGTAGAGTACAGTGTAGTAGACCAGAAGATCAGGAACTCTAGAAGAATTCAGATTTTTAACACGAGAGTAAACGTAAAAAGAAGGTTTTACAAGACTCACGTTAACAATATTGCAGCAGTACGCACACAATCGAAGCGCAGTAAGGATGGCTAGTGTAACTAGCAAGAATACCACGAAAGCAAGAAAAAGAAGTACGCTATTAACTATTAACGTACCTGTCTCTTCCGAAACGAATGAGTACTGTATCTATGTGTGCGCTACCATCGTTCGGTCAGAGTCT
+
BBBC@CDBBCCCCCCCCCCBBCDCC@CCC@CDCBAA>A?BCC@@@B?CC?C?AA@AADDC2A>AAAACCCCBBB<AAABBCB5AA=A=A@@7@BB>BCCBECCCB?C@CC@CBB?BCBCCBDDCCCCCCBBD?BBCC?AAABCCBB>C?BAA?ACCCCCCC?AACABA?BB@BBB?AA>>>8:9:?BDFDC2DD?B999CA??><@<AAAA<>;>ACCD?CCBBBCC=@=@@?8C??=?CCCCAAACDDBABBBBBBBB>>>A@=:>AAAA<@@<??@@@AA;;
@ATNG8:00728:01497
GATGGTAGCTATACGTATATCTATGTACTCATTCGTTTCGGAAGAGACAGGTACGTTAATAGTTAATAGCGTACTTCTTTTTCTTGCTTTCGTGGTATTCTTGCTAGTTACACTAGCCATCCTTACTGCGCTTCGATTGTGTGCGTACTGCTGCAATATTGTTAACGTGAGTCTTGTAAAACCTTCTTTTTACGTTTACTCTCGTGTTAAAAATCTGAATTCTTCTAGAGTTCCTGATCTTCTGGCTCTCGTAGACAGATACTACCATCGTTCGGTCAGAGTCT
+
;59C9BBBBB=;69C>DAABFDDB@@?:>B;;:;DCC>BB@B@BBABA:97:ABA@?@<@?@@?C@CBBBBBBAA;99:::.8@<A99927<;<8@:??BC?>>?B994:CCABA@@<@??:@<>=>===>><@AAA9>?AAA??>@@A=<<?<>:<<<=;;7;<@>>>???==8=;;;;/::>788888(7;///(/33...7757-5555'299991919;5>A>>>BA;@;@AB@@?6;;D>E>>;;;@:;;?AAA@@@@>>;>??>><>A<A@@@C>>>>
@ATNG8:00728:01529
GATGGTAGTATCTGCACACTCTGTCCAGAAGATCAGGAACTCTAGAAGAATTCAGATTTTAACATCGAGAGTAAACGATAAAAAGAAGGTTTTACAAGACTCACGTTAACAATATTGCAGCAGTACGCACACAATCGAAGCGCAGTAAGGATGGCTAGTGTAACTAGCAAGAATACCACGAAAGCAAGAAAAAGAAGTACGCTATTAACTATTAACGTACCTGTCTCTTCCGAAACGAATGAGTACTACTCTCAGAGACACACTACCATCGTTCGGTCAGAGTCT
+
ACCE?BBBBCCCBBBBBCBDADCBC?BCB=AA;;::4::?@B??<>;=<9?;<==99::-9;>@??<>;99///(////////$/83:3:::+33:4:8555:622+2166.597399::CCCDCCCCCCBBB?CCCC?BAAABBBB@C?B99;;CFDDDDA?AACBB@>AA>ABB?B@???8???:?CCCC3BB@@;;<@@@@A<>:>AAD:=:>>CCCADB@A@BD<@=@BB<BCC@BBBBBACCCCCCAAACACBBBBBBBBB?B>@>A<?95;><==B@>>
@ATNG8:00729:01516
GATGGTAGCGCACACATAGATACAGTACTCATTCGTTTCGGAATGAGACAGGTACGTTCAATAGTTAATAGCGTACTTCTTTTTCTTGCTTTCGTGGTATTCTTGCTAGTTACACTAGCCATCCTTACTGCGCTCGATTGTGTGCGTACTGCTGCAATATTGTTAACGTGAGTCTTGTAAAACCTTCTTTTTACGTTTACTCTGTGTTAAAAAATCTGAATTCTTCTAGAGTTCCTGATCTTCTGGGATGTGTGCGCAGTGCCTACCATCGACACTCCAAAGTCT
+
.--838.--;;CBC@AABAA@BBBB?DCCB@A>@EDF<B@9<+0//777<A8@BB;;0657<;<=2616=;;?BA::.99595'54.4::>455546:995:95;666;=8<<;;;;5616>>9>:;::<?995;=<<7<555<566=999<699A><DD?99495>:9995788)//;;;.:39244444$488:;+///5<;455.55555#55544.4.4569;;<<<<9=6555555.6:<939//09;>@<;;;;;=9<;<;?;;?594455.5@4566;
@ATNG8:00730:01490
GATGGTAGTAGTACACTAGTCATACCAGAAGATCAGGAACTCTAGAAGAATTCAGATTTTTAACACGAGAGTAAACGTAAAAAGAAGGTTTTACAAGACTCACGTTAACAATATTGCAGCAGTACGCACACAATCGAAGCGCAGTAAGGATGGCTAGTGTAACTAGCAAGAATACCACGAAAGCCAAGAAAAAGAAGTACGCTATTAACTTTTAACGTACCTGTCTCTTCCGAAACGAATGAGTACTGTATCTATGTGTGCGCTACCATCGTTCGGTCAGAGTCT
+
8844044;@A;;6==<BBAAA@;:?:A;;7;A;;;;49.59>=555954.55::<<<>>>+>9=<:555<555?8=<==@@@+=A<<8<<<0<>>666@@>?@<<9<@CC?BBA=??F@BBEC;;:CCDBBB?BA@@?ABBBCBCC@B>A;;5;@@>@BCB?BBA?;?88828::6:6:6;3//*/6;;?>>0>?<B>;79622228277==-945535748...355274>CC7>>>9556>?>>=666///:///69885657747@>9;99A<==>;???A=
@ATNG8:00732:01528
GATGGTAGCTCTGCTCTGACTCTCGTACTCATTCGTTTCGGAAGAGACAGGTACGTTAATAGTTAATAGCGTACTTCTTTTTCTTGCTTTCGTGGTATTCTTGCTAGTTACACTAGCCATCCTTACTGCGCTTCGATTGTGTGCGTACTGCTGCAATATTGTTAACGTGAGTCTTGTAAAACCTTCTTTTTACGTTTACTCTCGTGTTAAAATCTGATTCTTCTAGAGTTCCTGATCTTCTGGTATACACACTCGCTCGCTACCATCGTTCGGTCAGAGTCT
+
:::?5:5444455:BD@ABAB<:9A<=@<<AB>A@@@6>?9?;@>@A@BB?A;;<B6>7;?;A?C?ABAA===:;8;<;;;(//)///;1>=55.555.5949999997;9;;;5558<@A=@<CA?=@B::2:@@>;B@@AB;:;C;;;CB@AB?BAA?@@;@5;;BCBBBDD@E;;;;.;5;5;;;;;(:B;;;.::;9<@9559.555&577///)/:4:9;;<>=7<7544449888@299>A@==0000;88880//:6:::99744.44::54444
@ATNG8:00734:01528
GATGGTAGCGCACACATAGATACAGTACTCATTCGTTTCGGAAGAGACAGGTACGTTTAATAGTTAATAGACGTACTTCTTTTTCTTTGCTTTCGTGGTATTCTTGCTAGTTCACTAGCCATCCTTACTGCGCTTCGATTGTGTGCGTACTGCTGCAATATTGTTAACGTGAGTCTTGTAAAACCTTCTTTTTACGTTTACTCTCGTGTTAAAATCTGAATTCTTCTAGAGTTCCTGATCTTCTGGTCTACTACACTGTACTCTACCATCGTTCGGTCAGAGTCT
+
<;;A=@>A566;=@<AAAA?=555955599995?@BC>CE;F<:6965994955555)46;94<.08<<0//:///4.44444$444(4899044494955259.5566<FADDBCABB?AAB=A=ADBBAAAB=AC;;6;AAA@::;>@@=>>>992995099@E?BBAB@?@@>;@999:-99=255999(>>=@@8B999959555.555&5::5646:?D@999694<0505<;9:>054>;@9;:ABD@@9:999BCB@BC?9:99929@=@??CCB999
@ATNG8:00739:01485
GATGGTAGTGTGTCTCTGAGAGTAGTACTCATTCGTTTCGGAAGAGACAGGTACGTTAATAGTTAATAGCGTACTCTTTTCTTTGCTTTCGTGGTATTCTTGCTAGTTACACTAGCCATCCTTACTGCGCTTCGATTGTGTGCGTACTGCTGCAATATTGTTAACGTGAGTCTTGTAAAACCTTCTTTTTACGTTTACTCTCGTGTTAAAAATCTGAATTCGTCTAGAGTTCCTGATCTTCTGGCTCTCGTAGACAGATACTACCATCGTTCGGTCAGAGTCT
+
@@BC?B=CCCCCBBB@B<99@B@@@CBBBBAA?ABBB<BCAD?BBBBBBB@CCBCC@C@CCCB?C@DECB>0000/999+:<<,/6;@7>===9<<@<@D?BABCDD?AACCCCCC@CBB@C@CCCDAAAD@DCDC?B@??A9;:BBABB@@@B@CCC@MM@B?@ACBCBCCB6;;;;;.;=@=;;;;;*;BBBE;;;BBDDCA@@5;;;;*;BB<<:;>BJICCBBBBB@B@BDDDBB?B@@?ACCCCCCDBBCBBECBBBCC@CBBCD@CA?BABCCCB@@
@ATNG8:00749:01498
GATGGTAGTGTGTCTCTGAGAGTGTACTCATTCGTTTCGGAAGAGACAGGTACGTTAATAGTTAATAGCGTACTTCTTTTCTTGCTTTCGTGGTATTCTTGCTAGTTACACTAGCCATCCTTACTGCGCTTCGATTGTGTGCGTACTGCTGCAATATTGTTAACGTGAGTCTTGTAAAACCTTCTTTTTACGTTTACTCTCGTGTTAAAAATCTGAATTCTTCTAGAGTTCCTGATCTTCTGGTATGACTAGTGTACTACTACCATCGTTCGGTCTGAGTCT
+
445:5=AABA;:5@>;;?<BBBDCBBBBC@@>@BBB>BB?B@CCBCCBB?BDGCC?CBCCBB>B=@BCCBBB<;5<;;;.9:5:9;9,:>9949==9=@:?CBBBB>BCCCBCCB@BGJ@B?BCCDBBCC@BBCD9::;:CAA@CCCCDDCCC@BCB@CB?B@CBBBBCDCC@CCCCC;B?B?AB@B@2AABBC?CCCBBCA@A?4:;;;*;AAAA=A?BDBCCCFCA@?A@ABBCCC@BCC@CCCCCCCEBDCCCCCCCCCC@DCDBB?BB@@@@@@@@AB
@ATNG8:00754:01504
GATGGTAGAGAGACTGTAGCGCACCCAGAAGATCAGGAACTCTAGAAGAATTCAGATTTTTAACACGAGAGTAAACGTAAAAAGAAGGTTTTACAAGACTCACGTTAACAATATTGCAGCAGTACGCACACAATCGAAGCGCAGTAATGATGGCTAGTGTAACTAGCAAGAATACCACGAAAGCAAGAAAAAAGAAGTACGCTATTAACTATTAACGTACCTGTCTCTTCCGAAACGAATGAGTACGATGAGAGAGCTCTCTCTACCATCGTTCGGTCAGAGTCT
+
55;<7>;::BBABBBBCGCAAABCC;A@@=@BACDE@E@B@@994?4:98;7/000-=9=)=1---66334;;=173;4444$44.55::<0<==9;;AB>>>?@>??CC@A@@?CB@?@BBBBCDCCCBBB?B@@@<@@@@CBBB=@?A::49BAAABBC>??ABBD@CC?@@B178888*5884767687%/:6:///5<BBA;C<AABB<><>>BCD?BB@@CBBAD=AAD>CBB>B@??BDCBBBCCCBBBCBB>>???>>><@AAAA=AA?ACCCCBB??
@ATNG8:00761:01511
GATGGTAGCGCACACATAGATACAGTACTCATTCGTTTCGGAAGAGACAGGTACGTTAATAGTTAATAGCGTACTTCTTTTCTTGTCTTTCTGTGGTATTCTTGCTAGTTACACTAGCCATCCTTACTGCGCTTCGATTGTGTGCGTACTGCTGCAATATTGTTAACGTGAGTCTTGTAAAACCTTCTTTTACGTTTACTCTCGTGTTAAAAATCTGAATTCTTCTAGAGTTCCTGATCTTCTGGAGATATCATCAGCGAGCTACCATCGTTCGGTCAGAGTCT
+
?:<<9>DBBDDBBCCCCCCCCBABBB@@;=BC@@@@D>ED?=7656;<AA=AB@@>=A=AABB=@=@D;999===89944&483::@@C=998AC?AAA@CC?AAABBD@CCIJCCBB@CCC?C?BDCCCCCC@CBCC@CAAACCCCCCCCCBBBC@DBB?BB@C>AABBBBBAA?A@?@@5?<?;:;::6;CCGD=BAABCCBBBB?CCCC5CBBBC?B>BC@BCCCCBA=A@DDCCCC?CBB@CBBBBCDEBBBCCD@AACCC@CCCCC?BC@CCBBBBA99
@ATNG8:00727:01552
GATGGTAGAGAGACTGTAGCGCACCCAGAAGATCAGGAACTCTAGAAGAATTCAGATTTTTAACACGAGAGTAAACGTAAAAAGAAGGTTTTACAAGACTCACGTTAACAATATTGCAGCAGTACGCACACAATCGAAGCGCAGTAAGGATGGCTAGTGTAACTAGCAAGAATACCACGAAAGCAAGAAAAGGAAGTACGCTATTAACTATTAACGTACCTGTCTCTTCCGAAACGAATGAGTACTATGTAGAGCTCTATACTACCATCGTTCGGTCAGAGTCT
+
A<AC?B<CBBCBBBAA@@B;;;?@B6@@@?C@@;;9:>:>BB585B@BB@B@897@@CCC3C?CCB>>=C>>>D>>>@@??>0<A=B?CDD;CBC@BCCCHDCBB@C@BC@BBB@CCCABBCCCCCCCEDCD@BB::7;@@@ACBB?CAD@@@@JCCBBBE@BB??@C?:959??>@A@@@;9998====5>:?=@ABBA>>?B<B=@@@@<@<??BCE@CCCBBA@5:5:AA;ABC?BABBBCBAAAAA@AA@@AAA==;;;;;5;@@8838?;@???=:9//
@ATNG8:00734:01571
GATTCAGATAGTCTATAGTACTCATTCGTTTCGGAAGAGTACAGGTTACGTTAATAGTTAATAGCGTACTTCTTTTTCTTGCTTTCGTTGGTATTCTTGCTAGTTACACTAGCCATCCTTACTGCGCTTCGATTGTGTGCGTACTGCTGCAATATTGTTAACGTGAGTCTTGTAAAACCTTCTTTTTACGTTTACTCTACGTGTTAAAAATCTGAATTCTTCTAGAGTTCCTGATCTTCTGGCTCTCGTAGACTAGATACTACCATCGTTCGGTCAGAGTCT
+
;;<9:666===BA@ACCCDB@@@00,00/;1/-+-377/--888(-(///3186;888;?;>?::9=<:;=?ACBC1;954<??9:9969+/-73--(//88661//3788>?9=@@8?6;>8373336888=@DBBA=99:5558:@B==4;776AA186:@9:77:55/25222&23839====*999::0..97...3..216:::'7..--(-3--(-999999.3*..9:?827360./..56556/...53355558566999178/7777=8889
@ATNG8:00752:01554
GATGGTAGTGTCGATATGAGAGTGTGTACTCATTCGTTTCGGTAAGAAGACAGGTACGTTAATAGTTAATAGACGTACTTCTTTTCTTGTCTTTCTGTGGTATTCTTGCTAGTTACACTAGCCATCCTTACTGCGCTTCGATTGTGTGCGTACTGCTGCAATATTGTTAACGTGAGTCTTGTAAAACCTTCTTTTTACGTTTACTCTCGTGTTAAAAATCTGAATTCTTCTAGAGTTCCTGATCTTCTGGATAGCGACGCGATATACTACCATCGTTCGGTCAGAGTCT
+
@@@@>BA;<<////777;666655<=<::::4/)/:<:-<8)--(--(---//)5:555497;;5960:@@0//9::9:.4/77+//*///88////38599>9:=8;A@BBD@CCECCCCB?BCC@B@BCCCBCBB@BDDE@BBBBCBBCECCBEBCCC?BBB@CC?B>BBBCCDEBB?BCAAC8@<@;@@AAA0AAAAB<CAAACCB@@@5;;;;*;ABAB@BBDGACCCCCBD@F@CCCBBB@CCB@BBCC@??BAA@@ABBBBBA@=@BCAB:;;@BCCCCDAAA
@ATNG8:00754:01549
GATGGTAGAGAGAGCTCTCTCATCGTACTCATTCGTTTCGGAAGAGACAGGTACGTTAATAGTTAATAGCGTACTTCTTTTTCTTGCTTTCGTGGTATTCTTGCTAGTTACACTAGCCATCCTTACTGCGCTTCGATTGTGTGCGTACTGCTGCAATATTGTTAACGTGAGTCTTGTAAAACCTTCTTTTTACGTTTACTCTCGTGTTAAAAATCTGAATTCTTCTAGAGTTCCTGATCTTCTGGGTGCGCTACAGTCTCTCTACATCGTTCGGTCAGAGTCT
+
:::A:CBCBCCBBCD;;9CCCBBBCCCIDHAA=A@@@;@D?C@BBBBDCC@BCC@?=A@BBBC@C?BBBBBBBBB?BCDDD2CC?@AAC>CCBB?BA@;@B4:9A@AA?BAAA>>>B=;;;:=<@?@A>;;;=CCBB<>>>898>>=====;;;=:867:>A:@;>=>@ABBBD<>>>DD;D;A;AADDD/:;6@>066:///:::B=CCCC.@<9<A=C<@@<????===:>:>@>=>>766=@6777:==??@;;;>;;;>:@>;:7717:5:<<:==;;;
@ATNG8:00755:01575
GATGGTAGTGTCAGTGCGCGTCGTCCAGAAGATCAGGAACTCTAGAAGAATTCAGATTTTTAACACGAGAGTAAACGTAAAAAGAAGGTTTTACAAGACTCACGTTAACAATATTGCAGCAGTACGCACACAATCGAAGCGCAGTAAGGATGGCTAGTGTAACTAGCAAGAATACCACGAAAGCAAGAAAAAGAAGTACGCTATTAACTATTAACGTACCTGTCTCTTCCGAAACGAATGAGTACGAGAGAGCACACGTGTCTACCATCGTTCGGTCAGAGTCT
+
A@BD?CBCCCCBBBBBDCCBBBBCCACBCEJCAAAB@B?BBCCBBB?BB@B@???BBCCC3C=AACCDBBB>>>7=>9:::;.;A?C@CCC;CDCACCCCGDAA@4:6:A=BCD@BBAABCDCCCCCCCDCC@A@AB?BCBBBBBB@C?C;;:;BAAACCC@BAAAAAADE?B>?<??AAA8?>?9>AAAB2AA>A??;@@@BA:>:>AAB=A;??BBB@BBBABBB?B?BBC>BBC@BBBBBBBBBBBBA>>>AACCA@@@=8838B@@B?AB?BCBBBCB?@
@ATNG8:00758:01556
GATGGTAGTGATACAGATCAGACACCAGAAGATCAGGAACTCTAGAAGAATTCAGATTTTTAACACGAGAGTAAACGTAAAAAGAAGGTTTTACAAGACTCACGTTAACAATATTGCAGCAGTACGCACACAATCGAAGCGCAGTAAGGATGGCTAGTGTAACTAGCAAGAATACCACGAAAGCAAGAAAAAGAAGTACGCTATTAACTATTAACGTACCTGTCTCTTCCGAAACGAATGAGTACGAGAGTCAGAGCAGAGCTACCATCGTTCGGTCAGAGTCT
+
88:@=A@CCDA@<??>>B??ICCBC>@@@<:@<9;40920<:/0/96:8383/////;;;+;58@::::@@???899;;>>>+;?7:8@@B9BCC@BAAACCCCD?B?BDACBB;;:BBCCCCCCEJGCBAAABABB?A@ACCB@?=A?CBD?BCCBCCCC?A@CAAA?AA?BBA=@>;::5/0/)0>?@@0@@=BCBBAA=@@:=:=B;;7<<??BCD@DDBA@BB=@>?BC=C??<?@@999CAB@A999ABBC???BAAABB?>@AAA=>>:>A@??AA>>
@ATNG8:00760:01552
GATGTAGAGAGACTGTAGCCACCCAGAAGATCAGGAACTCTAGAAGAATTCAGATTTTTAACACGAGAGTAAACGTAAAAAGAAGGTTTACAAGACTCACGTTAACAATATTGCAGCAGTACGCACACAATCGAAGCGCAGTAAGGATGGCTAGTGTAACTAGCAAGAATACCACGAAGCAAGAAAAAGAAGTACGCTATTAACTATTAACGTACCTGTCTCTTCCGAAACGAATGAGTACTATGTAGAGCTCTATACTACCATCGTTCGGTCAGAGTCT
+
CC@AB@@@CBBBBCDDDCC?CEE?CCC@CCCBBB>A6;;AA@AC>BB8:4:@>==???.??BBBAA???999+9>99999'8>/7277)38838525>>A@@<@=A@=AAA<@@???@@@@>?A>=>9949:::=@@@@@???9<6<=<8=???@@AA<@@@BCC?>><>AA4;:8818;;5;DFDD/:;7;886B=>>?<?=AAAA=B=A888?<??>>=??=B;@@D;>AA>A??@;;;@@@AAADBBA:;:ABAAA@>;><<<<<>>=AA@@==9::
@ATNG8:00760:01571
GATGGTAGAGTATCATGTGTATCTCCAGAAGATCAGGAACTCTAGAAGAATTCAGATTTTTAACACGAGAGTAAACGTAAAAAGAAGGTTTTACAAGATCACGTTAACAATATTGCAGCAGTACGCACTCAATCGAAGCGCAGTAAGGATGGCTAGTGTAACTAGCAAGAATACCACGAAAGCAAGAAAAAAGAAGTACGCTATTAACTATTAACGTACCTGTCTCTTCCGAAACGAATGAGTACTACTCTCAGAGACACACTACCATCGTTCGGTCAGAGTCT
+
>>BB?=:::55555<9;9<;;;;<;654/)////99)/+45555=;7//)/)////////$/49:<<<<A:;99)5955555$5<5:7<==0<<<7<555<<;;2408=9>?C8:::8:=:<;>@<@;<9:49BAA6:;AABAAA?B@C;;7;;;:@BAA?BAAA??=???A@@:<<777)7;<,777777#776888:88//.494../:585;:000*000995A?@;==@3;00*078/34:??>?>AAA@AA@@@@?????@DBBBB>AA>@@@@==;;;
@ATNG8:00762:01574
GATGGTAGCTCTGCTCTGACTCTCGTACTCCATTCGTTTCGGAAGAGACAGGTACGTTAATAGTTAATAGCGTACTTCTTTTTCTTGCTTTCGTGGTATTCTTGCTAGTTACACTAGCCATCCTTACTGCGCTTCGATTGTGTGCGTACTGCTGCAATATTGTTAACGTGAGTCTTGTAAACCTTCTTTTTACGTTTACTCTCGTGTTAAAAATCTGAATTCTTCTAGAGTTCCTGATCTTCTGGATACACTCATGTGCACCTACCATCGTTCGGTCAGAGTCT
+
BACB?BDECCCCBCBCCBBBCCCBBABB:::;A?ACDD;CC?C=CCBBCCC@DGDCC@C@BABB?CACBCACCDDD?DDDDG5BD?AAHD>AA;;8;BB>BC9;;@CCIACCCCCCBB@BCC@C@CD@A:;;B=@B@@6;:BBBCCCCCBBBBBBB?BBB@BC?C@CCBBAAABB;A;;;0;;@;;;;;<*;BBCD=BBFDCCAA?A4;:;:*9=>>@>@@@@?A@@BBCCACABBBBBB?BBDABDCCCCCCDD@@@@AC@@A@@DCA@A@CC@BBBBCCC::
@ATNG8:00763:01551
GATGGTAGTGATACAGATCAGACACCAGAAGATCAAGGAACTCTAGAAGAATTCAGATTTTTAACACGAGAGTAAACGTAAAAAGAAGGTTTTACAAGACTCACGTTAACAATATTGCAGCAGTACGCACACAATCGAAGCGCAGTAAGGATGGCTAGTGTAACTAGCAAGAATACCACGAAAGCAAGAAAAAGAAGTACGCTATTAACTATTAACGTACCTGTCTCTTCCGAAACGAATGAGTACAGAGAGTACGATATGTCTACCATCGTTCGGTCAGAGTCT
+
44:>266<<@BCBA@996;;>CCCC6595.477/0)/4:4::::933-33-3187899999)9499:>;;0//88/////:::+;;6=;@@@2=@A?@CDCAAA@A=A?BB?BDB@CDBBBBBBBAABDCAAA<@0008;<::<@?>9>?B9909@@>@@CC@C????>:=<8;<:4:773<3333133333$7<6<>BBAA<=<1816:67-66<=BBC@;;:9?>><@?ABB<;@@>BBBBBBBAAAAAAA@ABA???@@???;5;>;;;<@@<>>BB@??BB
@ATNG8:00763:01577
GATGGTAGAGAGAGCTCTCTCATCGTACTCATTCGTTTCGGAAGAGACAGGTACGTTAATAGTTAATAGCGTACTTCTTTTTCTTGCTTTCGTGGTATTCTTGCTAGTTACACTAGCCATCCTTACTGCGCTTCGATTGTGTGCGTACTGCTGCAATATTGTTAACGTGAGTCTTGTAAAACCTTCTTTTTACGTTTACTCTCGTGTTAAAAATCTGAATTCTTCTAGTAGTTCCTGTATCTTCTGGCAGTCTGTCCACGTCTGCTACCATCGTTCGGTCAGAGTCT
+
::4;.44:;A;;:BA=BBBA?;665<666AADACCDE>CC@C@BBBA@@A9;5<<<7::?:>A>C@CBBB@@@@@<:9899$384;?CC:8>>?:@@@<@A9<:937;17;88558>88<<:@;@@886;:81887729:<=96;8878:<999825556>>1816<999<<<<37:;9:-91:18698:):;>==3:9977=><<98<===+;;;;;6;8=>5;;=;;:<<9=4655.--62--.3333335333(.-4-..66567355599367265779779:
@ATNG8:00723:01606
GATGGTAGCATCATGCATATCTCACCAGAAGATCAGGAACTCTAGAAGAATTCAGATTTTTATCACGAGAGTAAACGTAAAAAGAAGGTTTTACAAGACTCACGTTAACAATATTGCAGCAGTACGCACACAATCGAAGCGCAGTAAGGATGGCTAGTGTAACTAGCAAGAATACCACGAAAGCAAGAAAAAGAAGTACGCTATTAACTATTAACGTACCTGTCTCTTCCGAAACGAATGAGTACCTCTCAGACGCTCGTCCTACCATCGTTCGGTCAGAGTCT
+
ABAA<ABBBBBCC@AACCCDDDCAA?CCC=CBBBBA?A?@@ABBBB>BB?B>AAAAACCC3BBBBBCBBAABBC>@@?@@@@0?@>A5;;;*:BB=@BBBDDDCB?B@CC=BBC?BBBBBCCBBBBEECCAB?CCDD<A@BA@?@A=@=BAA>BCCCCCCC?BCCCA?=AA?BBB?@A=<<399:<@BABB3BF@D?>>B?AAA7;7;@>>4:5:@BBB@CBBAAAA6::;DC=C?@>?CCCCBB?ABBCCCCAA@BBBAA<AAA<>>A>B@BC@DCCCBB@?@
@ATNG8:00725:01626
GATGGTAGGAGACACGTCGCACACGTACTCATTCGTTTCGGAAGAGACAGGTACGTTAATAGTTAATAGCGTACTTCTTTTTCTTGCTTTCGTGGTATTCTTGCTAGTTACACTAGCCATCCTTACTGCGCTTCGATTGTGTGCGTACTGCTGCAATATTGTTAACGTGAGTCTTGTAAAACCTTCTTTTTACGTTTACTCTCGTGTTAAAAATCTGAATTCTTCTAGAGTTCCTGATCTTCTGGGTCTACGCTCGTCGCGCTACCATCGTTCGTCAGAGTCT
+
:59;5<A>5;@::9?CCCBBA;;;>@@C@ABDADCCD>CC@C>@@@DCAB>ABA;;899@@AA?B?BAABBBD@A6?C=>>+BB588::5:BCC?BBB<A@2999<8<8=;;<@ABB=C>>:><?AA???;;8:AAA:>=>:::>>>@AAA888?7;;==@@=@;>;;;=====:==BBB6B7;5;====+<>///)/99///:67;=DDDD/A==>D<A<@@<A@@>==>;?:>=:9//+/;:;296;;>>;;;>>===;;;?A=@===<176677=::>A@
@ATNG8:00733:01589
GATGGTAGCATCATGCATATCTCACCAGAAGATCAGGAACTCTAGAAGAATTCAGATTTTTAACACGAGAGTAAACGTAAAAAGAAGGTTTTACAAGACTCACGTTAACAATATTGCAGCAGTACGCACACAATCGAAGCGCAGTAAGGATGGCTAGTGTAACTAGCAAGAATACCACGAAAGCAAGAAAAAGAAGTACGCTATTAACTATTAACGTACCTGTCTCTTCCGAAACGAATGAGTACGAGAGTCAGAGCAGAGCTACCATCGTTCGGTCAGAGTCT
+
55<B9BBDCCCCCBBBCDCCCC@;;86???CBBBBB<@=@A@9:8?<??8?5797=9>;@+<7ABBBCABAAA?8>@;;;;;':=89255505=@:=BBAAACCC@D@AA>@@@?BACAD@@@AABBBBBCB?AD;;:<BAABA@@<A?E;;9;BBABAAB?CBBBBC?AB?AB@>@@?@?7;<<:>DDDC2DD>AABBBBB@@<@<@@@C7;7;=BCCAE@A@@AA>A=@@F>CDDADBBBBBAAAA???AA???AADBAAAAA@>=>?B:==:>=;;;>>@@
@ATNG8:00746:01588
GATGGTAGGACGAGCGTCTGAGAGGTACTCATTCGTTCGGAAGAGACAGGTACGTTAATAGTTAATAGCGTACTTCTTTTTCTTGCTTTCGTGGTATTCTTGCTAGTTACACTAGCCATCCTTACTGCGCTTCGATTGTGTGCGTACTGCTGCAATATTGTTAACGTGAGTCTTGTAAAACCTTCTTTTTACGTTTACTCTCGTGTTAAAAATCTGAATTCTTCTAGAGTTCCTGATCTTCTGGTGCGCTACAGTCTCTCTTCCATCGTTCGGTCAGAGTCT
+
BBAC@C@?>@A@@B==@<BCCCDD@CDCCCAB?ABB>AA?B?BCCCBCC=ABB;;5;=AABA?B?AA@BB;;9@;@>??A,9:79ADD>@?@B>BCC=AA:;;CBCCACCCILDBB?B@@<@@CCBBABACACCCC@CCCBCBBBDBBAABDEE?BBB@BB?C?BBBBBDCCE@C@B@@3A=A=ABBBB0BCCBF=BBBABAA@?A4;:;:*:>>9929;@B=@@A@@?CAG@BAAB@;6:00+000>A@ABAABBAA@;;5;<?BB@@<@@<@@ACCGC;;
@ATNG8:00750:01615
GATGGTAGCTCTGCTCTGACTCTCGTACTCATTCGTTTCGGAAGAGACAGGTACGTTAATAGTTAATAGCGTACTTCCTTTTTCTTGCTTTCGTGGTATTCTTGCTAGTTACACTAGCCATCCTTACTGCGCTTCGATTGTGTGCGTACTGCTGCAATATTGTTAACGTGAGTCTTGTAAAACCTTCTTTTACGTTTACTCTCGTGTTAAAAATCTGAATTCTTCTAGAGTTCCTGATCTTCTGGGCTGCGCTGATATGCGCTACCATCGTTCGGTCAGAGTCT
+
?@DD?BBCB??BDDDCCBBCAAACCCAADC;:8;CDC?CB?B?BBCCCCC@CCCCC?B@CCCC@C@CCCCCCCCD@D<????1?B?CCCC>CCBB@BBB>BB?BBBCDG@CDCCDCCC?CBB?B?EDDCAAAD@CCCC?CCCCBBBBDCBBBBBBB@DDD@??=?@CCCCCCCBB?B@@@@7>9=;::99*;CCCD>CBBCCCCCBB@DDDC5DBBCD@CACC?CCCDCAA=A@DDDCBB;?99949??ABBBCCCCCCEBBCDD@CCCCD?BB?CDCDCCB99
@ATNG8:00755:01612
GATGGTAGTACATGATAGACGACACCAGAAGATCAGGTACTCTAGAAGAATTCAGATTTTTAACACGAGAGTAAACGTAAAAAGAAGGTTTTACAAGACTCACGTTAACGATATTGCAGCAGTACGCACACAATCGAAGCGCAGTAAGGATGGCTAGTGTAACTAGCAAGAATACCACGAAAGCAAGAAAAAGAAGTACGCTATTAACTATTAACGTACCTGTCTCTTCCGAAACGAATGAGTACTATGTAGAGCTCTATACTACCATCGTTCGGTCAGAGTCT
+
<<BC?B<;;:<;965<<:;B<;;AB?BBB?@B@9958<BBCBBD;;69A;?;?A==???@2A@CDDBBBBD@@@=@BABBBB5BDAE>BBB;BCD@CCBBDAABB@B@CAAACB@BBBBC??>BBBBBB?>??CBBB>A<A?>@AA8?;@8828A>?:@@@<?BA>=>:994:>>5::=:<3=99178888(8@:=688===>@<@<@???<?<@?CCC@CCFBBBE?B?BDD>CCC>BBACCBBBBBBBBB@>>?@AABCDB@@>?BAAC?BB?B@>??AAAA
@ATNG8:00760:01615
GATGGTAGTAGTACACTAGTCATACCAGAAGATCAGGAACTCTAGAAGAATTCAGATTTTAACACGAGAGTAAACGTAAAAAGAAGGTTTTACAAGACTCACGTTAACAATATTGCAGCAGTACGCACACAATCGAAGCGCAGTAAGGATGGCTAGTGTAACTAGCAAGAATGCCACGAAAGCAAGAAAAAAGAAGTACGCTATTAACTATTAACGTACCTGTCTCTTCCGAAACGAATGAGTACTGTATCTATGTGTGCGCTACCATCGTTCGGTCAGAGTCT
+
=>@A>BB9;;BCDCDCABA=>@>:;05BB?BBBCBB?B>CBCBBAC?BB?B=?@;;9::-9:;;9;<;;;;:;88495===+==7;.555&5<<6<;696==;;7;@A@=ABB>AA@?@CBBBDCCCBBCC@BECC@@ADBBBBB>A?B@@=@BAABCCA?AAAA??<?C>???5:7===6=<94378888%8>:885:??AAA=A;>=>=<>;==B@@=@CC@@AB@G>AAD>BBB?BBBCFBABABBBB>>@BCBAB>>;@@A<@???@;;;5;;=;=><:;
@ATNG8:00762:01616
GATGGTAGCGCGACGAGCGTTGACCCAGAAGATCAGGAACTCTAGAAGAATTCAGATTTTTAACACGAGAGTAAACGTAAAAAAGAAGGTTTTACAAGACTCACGTTAACAATATTGCAGCAGTACGCACACAATCGAAGCGCAGTAAGGATGGCTAGTGTAACTAGCAAGAATACCACGAAAGCAAGAAAAAGAAGTACGCTATTAACTATTAACGTACCTGTCTCTTCCGAAACGAATGAGTACTGCGGTCTCACTCTCGCCTACCATCGTTCGGTCAGAGTCT
+
::AA9=DCBB@BBDDDCBBB=BDDD>DCC?CBBABB?B>BBDCBCB@CC?C?A@@@@BBB3B@BBCCCCCB??;5<>;;;;;;#95.5.555&5<<9666BBBCBB?BABB?ACF?BA>?@CCCECDCDBBAA>ADCB>A???BBBC>C@BBB?BCCCBABB?BBCBB@?B@=A@@<?@===8887<99999(9>:?==>@@B==:><>>AA<A<AACBC?BBBAAAC>A>AC?9A9849@@CCCCBBBB?@@ACBBBBBBCC@CCB@BCCBB@BB>ACCECB>>=
@ATNG8:00715:01668
GATGGTAGAGTATCATGTGTATCTCCAGAAGATCAGGAACTCTAGAAGAATTCAGATTTTTAACACGAGAGTAAACGTAAAAAGAAGGTTTTACAAGACTCACGTTAAAATATTGCAGCAGTACGCACACAATCGAAGCGCAGTAAGGATGGCTAGTGTAACTAGCAAGAATACCACGAAAGCAAGAAAAAGAAGTACGCTATTAACTATTAACGTACCTGTCTCTTCCGAAACGAATGAGTACTGTATCTATGTGTGCGCTACCATCGTTCGGTCAGAGTCT
+
BB@@=?9;6B=BCCCBBCIEC@@@A<@?A=@@@@BB6:6;@ACCDC?CC:;8;C@@@AAB0B=CCBCHBCBEDF=AA;;;;;*;B?B@DED;CCC@CCBBCCCDD>A@@6@@@>BBBCACCDDCCCCAAAA=ACCC=A@B@@AAB<@=A;;7;CBABCDCAAA@CBB?BC?BAA?BCCCC>A9878DCCC3@?;889@BBCCD@B==>88185;@DCB@BEBAA@@=@=@@@;@BC>ABCAACBBFFBBBBBB???BBBBA@AD?CBB?B?BB@CB:;;=?;;
@ATNG8:00725:01644
GATGGTAGCGAGCGATGTGTATACCAGAAGATCAGGAACTCTAGAAGAATTCAGATTTTTAACACGAGAGTAAACGTAAAAAGAAGGTTTTACAAGACTCACGTTAACAATATTGCAGCAGTACGCACACAATCGAAGCGCAGTAAGGATGGCTAGTGTAACTAGCAAGAATACCACGAAAGCAAGAAAAAAGAAGTACGCTATTAACTATTAACGTACCTGTCTCTTCCGAAACGAATGAGTACGATGAGAGAGCTCTCTCTACATCGTTCGGTCAGAGTCT
+
<88:7;BCCBB=BBB?@;>>=<6616==9=><:4<5;24<:>=?A=C@=A=@@@A@@AA,@?CBCCCCA@A@B09545555$59498>>>2?>@?B;:99??>@<?;CEADDC?@??BCC@@@BA@@BCBEBE;:;ACBAAA?;;50;@00+000/==;>8B@;@@B?AC?@@>?A??==68875;<<<<<&<?5;>8<=??@@>A>@@A>8?:76;CC=;66;;7:58(---)---(--/9:;<;;;;<BBBB?????A:::??BB;:?@?>9>9:9A@@>?
@ATNG8:00729:01640
GATGGTAGCTCATATCAGCGCCAGCCCAGAAGATCAGGAACTCTAGAAGAATTCAGATTTTTAACACGAGAGTAAACGTAAAAAGAAGGTTTTACAAGACTCACGTTAACAATATTGCAGCAGTACGCACACAATCGAAGCGCAGTAAGGATGGCTAGTGTAACTAGCAAGAATACCACGAAAAGCAAGAAAAAAGAAGTACGCTATTAACTATTAACGTACCTGTCTCTTCCGAAACGAATGAGTACGTGTGCGACGTGTCTCCTACCATCGTTCGGTCAGAGTCT
+
BABB?BDDBBACCCCECCBBB?CCCC=CCC?DCCC@@>??CBBAA@A=A@?B@BBBBBBBC3B?BBCCCCAABCC;A@ABEEG5BB@BACCC;CCC@CCCCCCCCC?C=CD?CBB?BBBABBCCCCBCCCCCC?CCBB?B??>BBAA=B@DBB?BDCCCAAA?BCBBBB@>>9?@@;?@::::+:=>;>>>@@@(@C@C878@@BBC;?;@AAB:=:=BDDD@DBABCBC=@=A@@9@::8:CCCDCBBBBBCBBBCBB@A===<ABB<A@@?B?BB@BCCCAA???
@ATNG8:00730:01641
GATGGTAGGCTAGAGTGAGACGCAGTACTCATTCGTTTCGGAAGAGACAGGTACGTTAATAGTTAATAGCGTACTTCTTTTTCTTGCTTTCGTGGTATTCTTGCTAGTTACACTAGCCATCCTTACTGCGCTTCGATTGTGTGCGTACTGCTGCAATATTGTTAACGTGAGTCTTGTAAAACCTTCTTTTTACGTTTACTCTCGTGTTAAAAATCTTGAATTCTTCTAGAGTTCCTGATCTTCTGGGTGCGCTACAGTCTCTCTACCATCGTTCGGTCAGAGTCT
+
556>9>CJ>@696<C:;5>@;B@<>=>CCDCCAAABC>DJBE?A@@@B@A=BBAAB:;:;CCC@C@CCB?>>=<=6;;777'73,3>@>9?@@@79:C?BB?BBAC@@59:>>CCBB?==>>D=>>>;;:@?9>=8818==878@@@@B@@888=8=>?:=:6:6///<<::>=7:8888(71:4:>DDG.66999.6///659>??=AAAA/@==8<A:=:>A=A>>>@>>:><?@@@>?:=;;;1::6<<6-,,222297;?AA<>>=>94692822,,,222
@ATNG8:00737:01647
GATGGTAGAGTATCATGTGTATCTCCAGAAGATCAGGAACTCTAGAAGAATTCAGATTTTTAACACGAGAGTAAACGTAAAAAGAAGGTTTTACAAGACTCACGTTAACAATATTGCAGCAGTACGCACACAATCGAAGCGCAGTAAGGATGGCTAGTGTAACTAGCAAGAATACCACGAAAGCAAGAAAAAAGAAGTACGCTATTAACTATTAACGTACCTGTCTCTTCCGAAACGAATGAGTACACACTCTCATATGACACTACCATCGTTCGGTCAGAGTCT
+
AAAA?ABBBABBCBCABBGCCCCBB<@@@=@@AAA?=?=@@BDCBC@BB?B?CBAAAAAA0A?BBCCCCDCCCC>BBCCCCC1BB?C?BDD;DCC?BBBCCCCBB?B?BA=@?>9??AAABCDBBCCCDCCB@CCCC?BBBCFBBA>B?B999:CCCBBBDABBBBAB@CB>@@B>BB<<<7<>>;999999%9@;9:77BA@CB:>:;?>>;?5;;CFD@CCAAADCAD?AAC>CBC@AABCBBBCCBBABBBBB@BBCBBBA@@>@ECCC=CC?CDBBBBB@A
@ATNG8:00748:01640
GATGGTAGTGTCATATGAGAGTGTGTACTCATTCGTTTCGGAAGAGACAGGTACGTTATAGTTAATAGCGTACTTCTTTTTCTTGCTTTCGTGGTATTCTTGCTAGTTACACTAGCCATCCTTACTGCGCTTCGATTGTGTGCGTACTGCTGCAATATTGTTAACGTGAGTCTTGTAAAACCTTCTTTTTACGTTTACTCTCGTGTTAAAAATCTGAATTCTTCTAGAGTTCCTGATCTTCTGGAGATACACATGATACTCTACCATCGTTCGGTCAGAGTCT
+
955<7=BCCCCDBB=CBBABCC@@@BA@@B@A:>9:9.9;.405<<BCFIICCCCC@BBBAD@CACCCB;;;AC7;;?@?0>C896@@7=B??;@9;6;D9;;CHFDACCDDABAC?BBB@B@BDECBCBC@BBCB@BBBBCCCBBBCCDDBCB?C@@?AD@D@BBCBBBBDE>A@@@@7@>B<;;;;;*<AAAC>AABBCCD;;;5;;<:*;AAAB>B>BB?BCCCBBB?B@CECDBB?B@A?BBBBCCCBCBCDCDCCCCBB@BBBAC?BB@CCBCCCCCB
@ATNG8:00749:01641
GATGGTAGCTCACGTACGTCACACGTACTCATTCGTTTCGGAAGAGACAGGTACGTTAATAGTTAATAGCGTACTTCTTTTTTCTTGCTTTTCGTGGTATTCTTGCTAGTTACACTAGCCATCCTTACTGCGCTTCGATTGTGTGCGTACTGCTGCAATATTGTTAACGTGAGTCTTGTAAAACCTTTCTTTTTTACGTTTACTCTCGTGTTAAAAATCTGAATTCTTCTAGAGTTCCTGATCTTCTGGGTCTCTCTCTCACGCACTACCATCGTTTCGGTCAGAGTCT
+
44:<7>BBBCAAB<<;;;>=@0////::@>?=;99;<0:@;@=CCBB=BB??AABC?B@AA;:788AAAABBBBB>BBCBCC)??487=<9.9>>?;>?>:9947<>>;>:<@>AABA>99//)/)/:::=8651596<3:;;;;;>=:::::/---)--//69693<955588<=;97777*7-55,5C>DDD&56679-3-----76.2+2222$266695:3884585;7570505:989947775-559>?>>@@@A>=:=///54897333-7=7///::::99
@ATNG8:00750:01677
GATGTAGGAGACACGTCGCACACGTACTCATTCGTTTCGGAAGAGACAGGTACGTTAATAGTTAATAGCGTACTTCTTTTCTTGCTTTCGTGGTATTCTTGCTAGTTACACTAGCCATCCTTACTGCGCTTCGATTGTGTGCGTACTGCTGCAATATTGTTAACGTGAGTCTTGTAAAACCTTCTTTTTACGTTTACTCTCGTGTTAAAAATCTGAATTCTTCTAGAGTTCCTGATCTTCTGGTGAGATATGCATGATGCTACCATCGTTCGGTCAGAGTCT
+
8::=@:@:?=ABCBCBBBBA;99=A<@;AA<8@AB@8@:;>4995@=@@;?=<<@2:38<BB@C<ACCCCBBBC?BBBB9BB>BBCD>AAAA79:A>AA>::9<AB?BBBBA??F=@>>:==@==>@@@A<AABC7::=888=?>>>>=866:/755655.55999:66955.25;=A.A6:5:>??>/==889*8><:::<;//-/>>=,96::C:@9??:==A?:9:8>9=>===><AAB=AA;;6::=///9999---33-336693=<;>A>=999//
@ATNG8:00753:01656
GATGGTAGGCGAGAGTGAGACGCAGTACTCATTCGTTTCGGAAGAGACAGGTACGTTAATAGTTAATAGCGTACTTCTTTTTCTTGCTTTCGTGGTATTCTTGCTAGTTACACTAGCCATCCTTACTGCGCTTCGATTGTGTGCGTACTGCTGCAATATTGTTAACGTGAGTCTTGTAAAACCTTCTTTTTACGTTTAACTCTCGTGTTTAAAATCTGAATTCTTACTAGAGTTCCTGATCTTCTGGCGCGTATGTATGTCGCCTACCATCGTTCGGTCAGAGTCT
+
45;;8=CC?BB@@@A<BBCEGICCB@@;<;@@=@@@A;AA?B=A@ABCBC@BDBBA8:8:??=<A>AA@A??==B8BBBBB2@?:@9:9,3888(//95995@A?;A@5:9=>@>CD:;<@<?=@:9/////6A>>><;;:<<<<;:;;==;:;<38566::3:2779AA=>>A597<9;,;/818>AAA/??=<@-/,/////8;/77(888)6:=<>7;;:947;=;;;;><A<><>@@A:::=9///67<::;;;?>=:6-3--)-333=0::5:>@B=<=76
@ATNG8:00758:01637
GATGGTAGTATATCGCGTCGCTATCCAGAAGATCAGGATCTCTAGAAGAATTCAGATTTTTAACACGAGAGTAAACGTAAAAAGAAGGTTTTACAAGACTCACGTTAACAATATTGCAGCAGTACGCACACAATCGAAGCGCAGTAAGGATGGCTAGTGTAACTAGCAAGAATACCACGAAAAGCAAGAAAAAGAAGTACGCTATTAACTATTAACGTACCTGTCTCTTCCGAAACGAATGAGTACTGTATCTATGTGTGCGCTACCATCGTTCGGTCAGAGTCT
+
:8@@=??CDDCCCCCCCCCCCCCCC@C@@=@AA;;;?CBBBBDHHEGCB@B?A@@;;;;;*;>CCCBBCCCCBB;?=:;;;;):@<?;AAA9BCC@D;;;BBBBB@BACD?DBB>@ABBBCBBBCCCCBAA@;@BAA>@ABABC@@=A@BAB@BCFEBBBC?BBCCBB?AA>ABA=@B:::9+99:3::999(9@>A>??BDB>>;>:==;;6;;??CCC@BB@@@BB?A?AED=C??=@??CCBBBBBBBCBBBCBBBB@>>BBC=@=ADD<;;<?@;;;>===
@ATNG8:00714:01680
GATGGTAGCGCATATCAGCGCAGCCCAGAAGATCAGGAACTCTAGAAGAATTCAGATTTTTAACACGAGAGTAAACGTAAAAAGAAGGTTTTACAAGACTCACGTTAACAATATTGCAGCAGTACGCACACAATCGAAGCACAGTAAGGATGGCTAGTGTAACTAGCAAGAATACCACGAAAGCAAGAAAAAGAAGTACGCTATTAACTATTAACGTACCTGTCTCTTCCGAAACGAATGAGTACTGCTCTCACTCTCGCCTACCATCGTTCGGTCAGAGTCT
+
:::A9=696ABBCBBBABB;;:@@@4:9@=B@@@;;6;?ABBBBBB?BC7:79A===@DD1C?BCCCCABACCJ=AA;;;;;*9@;A=BBB:BCC?B;;;CDBBB?BADC@CA@<ABBBCCCCBBCDDDCBB>BBBB>AAAABB;;9;ACCC?CFBCBBBB@DCCAAA?BD@BBA;?>888*9==;99999(9B;A9:9BBBB@;?<@B@@:>:>@CCC@CCBBBCC<@<@@@6@;;7;CAABBBBBB???CCBBACCCC?C=>:>B@@B@AC@B99;BB@@@
@ATNG8:00717:01714
GATGGTAGCATCATGCATATCTCACCAGAAGATCAGGAACTCTAGAAGAATTCAGATTTTTAACACGAGAGTAAACGTAAAAAGAAGGTTTTACAAGACTCACGTTAACAATATTGCAGCAGTACGCACACAATCGAAGCGCAGTAAGGATGGCTAGTGTAACTAGCAAGAATACCACGAAAGCAAGAAAAAGAAGTACGCTATTAACTATTAACGTACCTGTCTCTTCCGAAACGAATGAGTACGATGAGATCTTGTGTGCTACCATCGTTCGGTCAGAGTCT
+
955>:>CCCDCCCBBBCBBCDBBBD@GBB?C@AA::7;=A@ABBBB?BB?B?BBAABCCC3C<@?ABCCBBBBB=?@A@EDD2BB=A=@CC;CDC@BBCCCBCCC?@?@E@CCC<@@EEB@@@DDCCBEDCC@CAAA@CCABA@@?9@=@?@<@CBBBDCC@CCC@@@=AA?CBD=AAB@?9?9949CDCD2CC?BAAABB@>@:><>@@A<>:==A;;6;BBBABB@C?ABC>BBB?AAACCBBBBAAABBBAA=??@:99<@@;@=<<>;>?<@DBBBBB>>
@ATNG8:00718:01686
GATGGTAGTAGTACACTAGTCATACCAGAAGATCAGGAACTCTAGAAGAATTCAGATTTTTAACATCGAGAGTAAACGATAAAAAGAAGGTTTTACAAGACTCACGTTAACAATATTGCAGCAGTACGCACACAATCGAAGCGCAGTAAGGATGGCTAGTGTAACTAGCAAGAATACCACGAAAGCAAGAAAAAGAAGTACGCTATTAACTATTAACGTACCTGTCTCTTCCGAAACGAATGAGTACACATCGTCGTGTCGTGCTACCATCGTTCGGTCAGAGTCT
+
8;9;244494445556=<<<CBA@A=B@@<?B;;:@2:2/<7///73:8060/////:::)969544<:866000(////////$/9492888.8996<<;:?::37.3855,5225::;;@666>=<<BBBBD?BA;;6;:9:CABC?@;>00*0:<<>?BB@BBABAC9??8?@@480@@A70009>>@??0994>666CA?=>071555=194:>BBD@CAACDBA?A@AAA=A@@??;:9BBABABDCAAACBBCCCB@A@CC?CCBEE?BA?BCFA?@BBB
@ATNG8:00722:01702
GATGGTAGTGTCATATGAGAGTGTGTACTCATTCGTTTCGGAAGAGACAGGTACGTTAATAGTTAATAGCGTACTTCTTTTCTTGCTTTCGTGGTATTCTTGCTAGTTACACTAGCCATCCTTACTGCGCTTCGATTGTGTGCGTACTGCTGCAATATTGTTAACGTGAGTCTTGTAAAACCTTCTTTTTACGTTTACTCTCGTGTTAAAAATCTGAATTCTTCTAGAGTTCCTGATCTTCTGGTATGACTAGTGTACTACTACCATCGTTCGGTCAGAGTCT
+
4444.4;AAB@@;666>B=<=:;6@666?DDE9???F>9;7;=@:55;55.599;;7;9;;4/)/)///::555;64444&44.44<<1444935554;;277///7)//::666>:>>><?:659555565<<=>;C@<<><<<B65:@:9:97;AC???<?7?>AA<<<<?:>4999*9.9295559$9??DD>@??>====5/)/;>;(;0///)/)/58<655:77)/)//:;::69;=:666=@?>==@@995555955.5;<<<9=@865>>9599:
@ATNG8:00728:01719
GATGGTAGCATCATGCATATCTCACCAGAAGATCAGGAACTCTAGAAGAATTCAGATTTTAACACGAGAGTAACGTAAAAGAAGGTTTACAAGACTCACGTTAACAATATTGCAGCAGTACGCACACAATCGAAAGCGCAGTAAGGATGGCTAGTGTAACTAGCAAGAATACCACGAAAAGCAAGAAAAAAGAAGTACGCTATTAACTATTAACGTACCTGTCTCTTCCGAAACGAATGAGTACGTGTGCGACGTGTCTCCTACCATCGTTCGGTCAGAGTCT
+
ACCC=@ACCCCCCBBBCCCDBBBBC@CCC?CCE??A>A?BAA??@C?BB@F@BB993::.:488:@?@@@00*/8////&44.4.55)555.5;;;@@@BB;@<;;5;AB?CBBDDCBBCHHAA@A;:4;@;;;.:?BBB::81925;?<A???@A::69>>;00+00)/::5998778+7777==CCCC)>>;<@?@??;;;18189:=0817=AAB?BFEDBAE@C?ABD?A::8:BBBBBDBBBBAAABBEBBBB@@=?BB?A@@?B?CB>BECBBBB@@
@ATNG8:00730:01695
GATGGTAGAGAGACTGTAGCGCACCCAGAAGATCAGGAACTCTAGAAGAATTCAGATTTTTAACACGAGAGTAAACGTAAAAAGAAGGTTTTACAAGACTCACGTTAACAATATTGCAGCAGTACGCACACAATCGAAGCGCAGTAAGGATGGCTAGTGTAACTAGCAAGAATACCACGAAAGCAAGAAAAAGAAGTACGCTATTAACTATTAACGTACCTGTCTCTTCCGATACGAATGAGTACGTGTGCGACGTGTCTCCTACCATCGTTCGGTCAGAGTCT
+
88;>7@CBBCCCCCBBBFFCECCBD>CCD@CBBABB=A>A@AACBC?CC?C?BBBBBBBB3B?DDAAABC@B@C<@@AAAAA0AA>B@JGD9BBDACBBBCC@@@@D@DD@CCC?BBCBBBCCCCCCCCCBB?B@@@<ABAACC??<@=A@@=ACCCCBBA?BBCBBA?BB@BBB=@@<==5::93:@@@A2AC?B9:8??AAA7;7;@@@<A<??CGG@DCBBBAA;?<?@@@BAA?>>=BB@@ABCB@@?BEFCCCC??<?BB>ABB??;?@=ABBDCCB98
@ATNG8:00732:01693
GATGGTAGCTCTGCTCTGACTCTCGTACTCATTCGTTTCGGAAGAGACAGGTACGTTAATAGTTAATAGCGTACTTCTTTTTCTTGCTTTCGTGGTATTCTTGCTAGTTACACTAGCCATCCTTACTGCGCTTCGATTGTGTGCGTACTGCTGCAATATTGTTAACGTGAGTCTTGTAAACCTTCTTTTACGTTTACTCTCTTGTTAAAAATCTGAATTCTTCTAGAGTTCCTGATCTTCTGGGTGCGCTACAGTCTCTCTACCATCGTTCGGTCAGAGTCT
+
CBBB@BCBD;69FCDBBBHFCCCBBBC@@ADB@BBBB>BF@C@CCCBBAA<A@<<=8<9ABBC@CACCECA99668==?@A+BB:=>CB9@@;;6;BB<AB=;;:AABBBBBCBBAA<AB@=A?BB;;;BBEABBBD=ABBAAABAAB@@@@@AA?BA@?@C@C@AACCBBCBB5;;;;0:4:=:;;;.:>@AD=A@BBAAA>BB?BBAA,>;:999>;?@=@AABCBD@B?BBBBA@4;;;;/0A>000000ABCBBBC;;;>BA@@@AAA=ABCBCCG;;
@ATNG8:00733:01724
GATGGTAGGCGAGAGTGAGACGCAGTACTCATTCGTTTCGGAAGAGACAGGTACGTTAATAGTTAATAGCGTACTTCTTTTTCTTGCTTTTCGTGGTATTCTTGCTAGTTACACTAGCCATCCTTACTGCGCTTCGATTGTGTGCGTACTGCTGCAATATTGTTAACGTGAGTCTTGTAAAACCTTCTTTTTACGTTTACTCTCGTGTTAAAAATCTGAATTCTTACTAGAGTTCCTGATCTTCTGGTGAGATATGCATGATGCTACCATCGTTCGGTCAGAGTCT
+
:@<@=<@B?BA:;555::999;;;;;>>AABB@A;;;0;A;?;;;:<><<>ABCCC@B>ABAC?E>ABBBAA@:A69999:$784=7888&3>;;8><A;AA@BA@AA@9??>?=>8856BB;@<===;;:??=ABAB=;;;?@B>>=@B@?==;;5888988185;:;@???AA<?==<<-<+/*/<;<;,<=;==/78>>==>@////==<,=:>>><>;@@7<;>>>=>>=@<@BBB??;?@@<;;;>>???@@A<<<===>>>;>;<9A;@A;?;;=AAA>>
@ATNG8:00745:01704
GATGGTAGAAGACTGTAGCGCACCCAGAAGATCAGGAACTCTAGAAGAATTCAGATTTTTAACACGAGAGTAAACGTAAAAAGAAGGTTTTACAAGACTCACGTTAACAATATTGCAGCAGTACGCACACAATCGAAGCGCAGTAAAGGATGGCTAGTGTAACTAGCAAGAATACCACGAAAGCAAGAAAAAGAAGTACGCTATTAACTATTAACGTACCTGTCTCTTCCGAAACGAATGAGTACGATGAGATCTCGTGTGCTACCATCGTTCGGTCAGAGTCT
+
A<<A<;;:<399;;<<BBJCCCCC=B@@=;;;AAC?C;;;CB??@?DA@DAFA???AA@.?:?@@::9BBBCC=BA99:::(:>9:1898(8=>9=8689;@>>1837A<ABB:==A@@@@@A>>>?@AAA=A@==:=?>>77666)/)/:<7>>;;;=AA;??@AB@=AB588?7=<:::/:::5;>BCB/??<????AA;:;=B=;:<?;>5:;;;>9=;;:;:9/6/5;:4900*///9/66565=>@@<<=BB@@988???=@??@@:>>=@@@>>>?@?
@ATNG8:00757:01726
GATGGTAGACATATCGTACTCTCTGTACTCATTCGTTTCGGAAGAGACAGGTACGTTAATAGTTAATAGCGTACTTCTTTTTTCTTGCTTTCGTGGTATTCTTGCTAGTTACACTAGCCATCCTTACTGCGCTTCGATTGTGTGCGTACTGCTGCAATATTGTTAACGTGAGTCTTGTAAAAACCTTTCTTTTTTACGTTTTACTCTCGTGTTAAAAAATCTGAATTCTTCTAGAGTTCCTGATCTTCTGGATACACTCATGTGCACCTACATCGTTCGGTCAGAGTCT
+
C@AA@BBCBBCBDCCCBCDCCBCCCCCCCBCC?A:::.:@:?7@??@@??<?BBBB?C@BBBB>B?BAA@AAA7:2377777$5;;AA=@6:0-.08-.)/83559<7;7;@A@@AAA=C>><>;===>>>>A<A@@@<AAAAA@@@AAAAA::9>6;8708818<A@CDABC==7<67676(/)/8189:;;;&7:7767-7///<<=A=<188886$28637(-(--*-;==AAA:>:>BAA>=:>>F=AAA?A=<=AAA===>@9>>@?>>>>9;;:>AAABA>>>
@ATNG8:00759:01705
GATGTAGTATCTGTCTACGAGAGCCAGAAGATCAGGAACTCTAGAAGAATTCAGATTTTTAACACGAGAGTAAACGTAAAAAGAAGGTTTTACAAGACTCACGTTAACAATATTGCAGCAGTACGCACACAATCGAAGCGCAGTAAGGATGGCTAGTGTAACTAGCAAGAATACCACGAAAGCAAGAAAAAGAAGTACGCTATTAACTATTAACGTACCTGTCTCTTCCGAAACGAATGAGTACACATCGTCGTGTCGTGCTACCATCGTTCGGTCAGAGTCT
+
BCBBCCBBB996>ABBCDDDEC@@?@DB?CC@?@B?A<??AAAAC?BB@E@???@A@@@2A?BBBBBBBBBBB>BBBCECC5CC?B<@@@7@CC?BBBBBCCBB@C@CC@CDD=@@AABBBCCCCCCCCBB?CBAA?BBBADDA@>B@C@@>@FCCCAAA?BBBBBB?CC@BBB?AA99929==;>==??.=A?A??;BCC?>:>;@@AD;@<>>BBA?ACBAAAC@C=AAC=BBB?BBBBACCBBBABBBBB999BB??>ABB@BBCCC>AA?BDCBBBBBB
@ATNG8:00761:01687
GATGGTAGCGCGACGAGCGTAGACCAGAAGATCAGGAACTCTAGAAGAATTCAGATTTTTAACACGAGAGTTAACGTAAAAAGAAGGTTTTACAAGACTCACGTTAACAATATTGCAGCAGTACGCACACAATCGAAGCGCAGTAAGGATGGCTAGTGTAACTAGCAAGAATACCACGAAAGCAAGAAAAAAGAAGTACGCTATTAACTATTAACGTACCTGTCTCTTCCGAAACGAATGAGTACTGCGTCTCACTCTCGCCTACCATCGTTCGGTCAGAGTCT
+
48:83:<:4/////////;79>99.5::4;@A@00,0+00789?B6>?@B?BB???BBB2B>B?????>==8;877:::::(9;5;8>>>2><<8AA00/<<==:=9=<9;;>=AB::;BBBCD;;9559?9@@>>7555::9:<7::>00*//////9=6?AB==C8<:6??937888818<<<///000%0;6//.58:>>><>;?>::597:8?CB@?AA;;9@392::A9??@:<<><<<<<<==@:;98:9334445:33046669)//)//89:;=<=
@ATNG8:00763:01700
GATGGTAGGTGCACATGAGTGTATCCAGAAGATCAGGAACTCTAGAAGAATTCAGATTTTTAACACGAGAGTAAACGTAAAAAGAAGGTTTTACAAGACTCACGTTAACAATATTGCAGCAGTACGCACACAATCGAAGCGCAGTAAGGATGGCTAGTGTAACTAGCAAGAATACCACGAAAGCAAGAAAAAGAAGTACGCTATTAACTATTAACGTACCTGTCTCTTCCGAAACGAATGAGTACTGCGTCTCACTCTCGCCTACCATCGAGGTTGTAAAAGTCT
+
:55;7<AB<@@@B@AACBGAAABBB?BCC@CBCB@?=@?B@@@CFD@CB@D>BA@;;;;;*;@BBBBCCCBBBC=A@BADDD5CC@B@BCC;DCC@BBBAAABAA>A?BA>A9949@??AFJFGDABBCCCC@CCCC?A?@??@BB?C@BAB?AAABBBBB@BBAAAB@CC?AAC?CA999+99919>??@2@@=@000A=??><B<B@@@:>:=?CCC@BBBBBBB?C?BBD>B@@>@BBBCABCCDDBBBCCDCCCBBB?B@@=@C@@@C@A5:9999-:>==
@ATNG8:00763:01709
GATGGTAGCGCACACATAGATACAGTACTCATTCGTTTCGGAAGAGACAGGTACGTTAATAGTTAATAGCGTACTTCTTTTTCTTGCTTTCGTGGTATTCTTGCTAGTTACACTAGCCATCCTTACTGCGCTTCGATTGTGTGCGTACTGCTGCAATATTGTTAACGTGAGTCTTGTAAAACCTTCTTTTTACGTTTACTCTCGTGTTAAAAATCTGAATTCTTCTAGAGTTCCTGATCTTCTGGACAGAGTGTGCAGATACTACCATCGTTCGGTCAGAGTCT
+
AAABDKGBB??@CABBBBCCBBBBB?>>@@==<666@8@>7;7;;;A>AB=A<=BB?B@BCCD?BACEEBCBBCC<@@@@@0@C@CCCC=BA@@;@@@<AE:;;CCDC@CBBCCCCB@CCC@C@BBBCBAAB?A@BB<@ABBCCCCCDCCGCBAA?B@@=@C=A>AABBBBBBB5<;;;;-;=@<;;;;;*;A@@@=@@CCFCDCCC5;:;:*9AAAB?BACCACCCCBBC@C@CBBB@@=@@@ADFCCCCCBBBBBCCCA@ABB@BCCCH?AA@CCCGCCB@@
@ATNG8:00719:01742
GATGGTAGAGAGACTGTAGCGCACCCAGAAGATCAGGAACTCTAGAAGAATTCAGATTTTTAACACGAGAGTAAACGTAAAAAGAAGGTTTTACAAGGCTCACGTTACAATATTGCAGCAGTACGCACACAATCGAAGCGCAGTAAGGATGGCTAGTGTAACTAGCAAGAATACCACGAAAGCAAGAAAAAGAAGTACGCTATTAACTATTAACGTACCTGTCTCTTCCGAAACGAATGAGTACGATGAGATCTCGTGTGCTACCATCGTTCGGTCAGAGTCT
+
CBBC@CCBBBBBBBCCCCCCCAA@B=BBB?BBC@AA?B@CAA???C=??@C?::8><A?A2A>BABBCCCBBAC=A9;9@@@0=@9A5?>>4@@A;@=BBABA@@;>?@=AEH@DDCBBBBBCAAABCC>><?A@@<@BB@@AAA>A?BBC@BBBAABBB>ABA@AC>BB>>??=?>9:9,7995;?<>>1??<?CBBBBBCC@C>A<<=6:6>A@@@:??A>>>@<@<BAD7>BB@CBCCBBBCCABBBBBBA@@B@=@>DCC@BAA>>;?B<??BCBBBBB
@ATNG8:00719:01774
GATGGTAGCGCGACGAGCGTAGACCCAGAAGATCAGGAACTCTAGAAGAATTCAGATTTTTAACACGGGAGTAAACGTAAAAAGAAGGTTTTACAAGACTCACGTTAACAATATTGCAGCAGTACGCACACAATCGAAGCGCAGTAAGGATGGCTAGTGTAACTAGCAAGAATACCACGAAAGCAAGAAAAAGAAGTACGACTATTAACTATTAACGTACCTGTCTTTTCCGAAACGAATGAGTACGATGAGAGAGCTCTCTCTACCATCGTTCGGTCAGAGTCT
+
BBBE@CCCBBBCCCCCCCCBCBCCC?BCC@@@AB@@=@?BBEBBDB?@@=??AA?>?A@@.A>??>CF>BBBBB=AA90000(095:<@@@00/<6767;>><==<?<@B=AAA7;;>>>@AADA@@>=<<C9>>>?;=<<><;;;5;7===:=>>>>BBB<A>>>AB?BD?@AA>>>9?@6=<;666767(8:4:???888B@@;@<=9::8<8<767==AAD@@@@5A=AAA9>?>;;;;>>>>888;;=AA???AA??>>>>>=B@>;;48818<=>>>>@@
@ATNG8:00725:01779
GATGGTAGAGAGAGCTCTCTCATCGTACTCATTCGTTTCGGAAGAGACAGGTACGTTAATAGTTAATAGCGTACTTCTTTTTCTTGCTTTCGTGGTATTTCTTGCTAGTTACACTAGCCATCCTTACTGCGCTTCGATTGTGTGCGTACTGCTGCAATATTGTTAACGTGAGTCTTGTAAAACCTTCTTTTTACGTTTACTCTCGTGTTAAAAATCTTGAATTCTTCTAGAGTTCCTGATCTTCTGGTGTCTATCTGTATCACTACCATCGTTCGGTCAGAGTCTT
+
::;<8<<=<<<9:::///99<9:@AA:99?@?:ACBB=;;6;=A;;;ABA6;9@?=499=999497:888;8879377777)786;88858;;=6;;:6.9:590//8939=:8559926657>:@@@@@>>><@@??5;;;=>=A;;;B??888<1759;<<9><:66=////8489@A@5@<@8;;CBB/A@@@A9==:;;@?<==4::::*:8918C=@=@B=;;;:;//)/17:<@@@///=9===??>?>====@@=/--947---=47717:CC<=7771
@ATNG8:00727:01733
GATGGTAGTGCGTGAGAGAGAGACCAGAAGATCAGGAACTCTAGAAGAATTCAGATTTTTAACACGAGAGTAAACGTAAAAAGAAGGTTTTACAAGACTCACGTTAACAATATTGCAGCAGTACGCACACAATCGAAGCGCAGTAAGGATGCTAGTGTAACTAGCAAGAATAACCACGAAAGCAAGAAAAACGAAGTACGCTATTAACTATTAACGTACCTGTCTCTTCCGAAACGAATGAGTACTACTCTCAGAGACACACTACCATCGTTCGGTCAGAGTCT
+
-//>:;@CCDAAA>666<=::@00+/774::;9//)/3//////76<<9=??@?99988$3,3333337777;13344444$44.43999&55:49;666=;;;9>9;;7;>=055555;;;>>=<><;;;=A@??8:9AB<;==*.*-..-/////4:5;;;9:7+//4//(/069:78187;6/////$//84///.786..(..3669494226;;9:;;<<<>;>9::<5<44-3347899<888==B?:74488:;?;771666771:@9877977:<=
@ATNG8:00727:01777
GATGGTAGCGAGCGAGTGTGTATACCAGAAGATCAGGAACTCTAGAAGAATTCAGATTTTTAACACGAGAGTAAACGTAAAAAGAAGGTTTTACAAGACTACGTTAACAATATTGCAGCAGTACGCACACAATCGAAGCGCAGTAAGGATGGCTAGTGTAACTAGCAAGAATACCACGAAAGCAAGAAAAAGAAGTACGCTATTAACTATTAACGTACCTGTCTCTTCCGAAACGAATGAGTACTGCGTCTCACTCTCGCCTACCATCGTTCGGTCAGAGTCT
+
:;BC::@B;;9;<<<ABCBBBCCDC@BBB@CBBBA@:>;>?@@BCC=@@;?:?>>>>@@@0A?BCFCCCBCCCF>A=::9:9*:C>C4;;;*:BA=BBBBBBBB=A=BA>BBB?CCCCCCBA@BBCC>>>C?BBCC?BBBEFE??<>?@@A>ABBCBBBB=BBCCBB?BB??@?>AA999,6:6/3;:::+//+/<<<A@@@@;?;>88:<A<@@>@@=>>>>?AA=C=>>>9>CB@CDBBBABAAAA@@ABBBB?@@AA368;5;>>>?<AA=@>=>>>>A=
@ATNG8:00730:01768
GATGGTAGAGAGAGCTCTCTCATCGTACTCATTCGTTTCGGAAGAGACAGGTACGTTAATAGTTAATAGCGTACTTCTTTTTCTTGCTTTCGTGGTATTCTTGCTAGTTACACTAGCCATCCTTACTGCGCTTCGATTGTGTGCGTACTGCTGCAATATTGTTAACGTGAGTCTTGTAAAACCTTCTTTTTACGTTTACTCTCGTGTTAAAAATCTGAATTCTTCTAGAGTTCCTGATCTTCTGGATATGAGTGACTCGTGCTACCATCGTTCGGTCAGAGTCT
+
>;AC@CCBBBBBDCCCCCCCCCCCDECHECCDABCDD?BB?B@BABBBBA>AABBB?B?AAAB?B@CBCBB>>>C@>;==<,>>8?@AA9@@??:??=:==+000/::5:?B<>>??<>>==B<@@B=;;;;=A?@@8;;??@=>=A;;;A>==?;===<?A<@<??@?@@@??7;:?DD6A<@;>>AAA/?@===099999:@@@A<ADDD/A;;;C;?:>=:=A>?>==:==@@@=;;///;7;;;;B>>;????@@>A?>>><>@>=>8;;9=ABA@?>@?
@ATNG8:00732:01779
GATGGTAGCGCATATCAGCGCAGCCCAGAAGATCAGGAACTCTAGAAGAATTCAGATTTTTAACACGAGAGTAAACGTAAAAAGAAGGTTTTACAAGACTCACGTTAACAATATTGCAGCAGTACGCACACAATCGAAGCGCAGTAAGGATGGCTAGTGTAACTAGCAAGAATACCACGAAAGCAAGAAAAAAGAAGTACGCTATTAACTATTAACGTACCTGTCTCTTCCGAAACGAATGAGTACTGCGTCTCACTCTCGCCTACCATCGTTCGGTCAGTGTCT
+
=CDC?B@@;9565<;?>@A;;9@B@8B@A<B?:99A=@7;;@B@@@?BB>B>ABCBBEGG5CACBCCDCBB;;;8;CCCDDE5AA@B@CLI<IAB?ABCBBBC==<=:>D255;255<BCCCCCCCCCDCCJBCBBB>AAA00000+0:A0:49>>9=?9;69>C@CA?CEG@A><??998+9998999999$9<38837:<BCB?C@?A@B=A=88;BC@CBBABBA==;>A@9@00,0>==ABCBCCBCCBBCCBB;<;B@DBC@B;:;C<@@@BBBBCC@@A
@ATNG8:00734:01752
GATGGTAGTATATCGCGTCGCTATCCAGAAGATCAAGGAACTCTAAGAAGAATTCAGAATTTTTAACACGAGAGTAAAACGTAAAAAGAAGGTTTTACAAGACTCACGTTAACAATATTGCAGCAGTACGCACACAATCGAAGCGCAGTAAGGATGGCTAGTGTAACTAGCAAGAATACCACGAAAGCAAGAAAAAGAAGTACGCTATTAACTATTAACGTACCTGTCTCTTCCGAAACGAATGAGTACACACTCTCATATGACACTACCATCGTTCGGTCAGAGTCT
+
:;>>;C=BBFEA@;=<<<<;;>@==8<54.4:://)/)/)/9955.5949;272////)/999'847;;543883333&3344999(44.5.555&5<<7;669=@@@B?A?AE@BCB?AACABBBBCCCCCCBDC?BB@@>@BAACBAA=A=A@@=ACCCBCCC>AABCAA>??;??8;>;333(333377;;=.;A>@@@AABABA<><;;;C;>;>?BCC?BBCCBBBAF?BBC>CBB?BCAAABCCCBBBBBAAA>>ABBABBBB?ABBAA>BB?CBAAABB@?
@ATNG8:00738:01761
GATGGTAGAGTATCATGTGTATCTCCAGAAGATCAGGAACTCTAGAAGAATTCAGATTTTTAACACGAGAGTAAACGTAAAAAGAAGGTTTTACAAGACTCACGTTAACAATATTGCAGCAGTACGCACACAATCGAAGCGCAGTAAGGATGGCTAGTGTAACTAGCAAGAATACCACGAAAGCAAGAAAAAGAAGTACGCTATTAACTATTAACGTACCTGTCTCTTCCGAAACGAATGAGTACTACTCTCAGAGACACACTACCATCGTTCGGTCAGAGTCT
+
BAAE@GBBBCBBBBBBBCCCAAADDA@A@?AAACBB?B@ECCCBBA=AA<@<@BAAABBB0B?BBBCBCCDCCC=@;99AAA1BC?C7;;;*:=@;?@@@@@?AA?B@CC@BBD=?@BBCCCCCCFHCCCDD@CBBD@CAC@@@@?;A>C;;6;AAABCCC@CCAAAB?CC?@AA?BABBC=@9949@@@A2AC?B:::C>==@<?9=<=>:=8=>FBB9;;@@BBC?A?;;;8<BC@CBCCCCBAAACCBBBBBBBBBAB@@@@9=8--.)..)--2225222
@ATNG8:00745:01739
GATGGTAGGCGACATACATACGCGCCAGAAGATCAGGAACTCTAGAAGAATTCAGATTTTTAACACGAGAGTAAACGTAAAAAGAAGGTTTTACAAGACTCACGTTAACAATATTGCAGCAGTACGCACACAATCGAAGCGCAGTAAGGATGGCTAGTGTAACTAGCAAGAATACCACGAAAGCAAGAAAAAGAAGTACGCTATTAACTATTAACGTACCTGTCTCTTCCGAAACGAATGAGTACTGCGTCTCACTCTCGCCTACCATCGTTCTGTCAGAGTCT
+
>>BB<A;D@B@BBABBBDCBBCCBB@BBB@CCCCAB=@>BBCCC@A<@@-0-0@@CCCCC5CADCCDFCCCAAA8@A;;;;;*;B;A5999'5@<7=:6990@00,0;==<00:?BCBABDECCCCCCCCAA=ACCC>BBBBBCBC?C?C;;:;CDCA@A@=@B@;;:@GD?CBB8::???8>AA=@@AAA2@@>AAAAAB@@A>>9;;;>:?;?>CBC@DD;;000+0+0::/8<<0.00=007AA<?@>>==;;;:90<9<00*00//4.44;555<;;;==
@ATNG8:00759:01735
GATGGTAGCACGACACGACGATGTGTACTCATTCGTTTCGGAAGAGACAGGTACGTTAATAGTTAATAGCGTACTTCTTTTTCTTGCTTTCGTTGGTATTCTTGCTAGTTACACTAGCCATCCTTACTGCGCTTCGATTGTGTGCGTACTGCTGCAATATTGTTAACGTGAGTCTTGTAAAACCTTCTTTTTACGTTTACTCTCGTGTTAAAAATCTGAATTCTTCTAGAGTTCCTGATCTTCTGGAGATACACTATGATACTCTACCATCGTTCGGTCAGAGTCT
+
<>>D?BB:96<<<<;;;<5555459;<=BCBB?BBAB7;;?C?B@@BBBB@C@@@@-0*0>>>*0+/98=??<33.3;===+BC?CBAA9?::3:=?>=9;;*/0//995::444AAC=@@@<@;???888;A=BBBB;===888====?A?;;;@;?AE8;;<A=>==@@@>;;5:::::-;8=8>;<==,<<666)------766:<;<=<)8...5052==4>;;>88;=D=@?@;;;8=;;7:AB@???;;;::///67<<@@<@AA@B8;;5;>CBCGCBB
@ATNG8:00724:01802
GATGGTAGTGTCATATGAGAGTGTGTACTCATTCGTTTCGGAAGAGACAGGTACGTTAATATGTTAATAGACGTAACTTCATTTTTCTTTTGTCTTTCTGTGGTATTTCTTGCTTAGTTACACTAGCCATCCTTACTGCGCTTCGATTGTGTGCGTACTGCTGCAATATTGTTAACGTGAAGTCTTGTAAAACCTTCTTTTTACGTTTACTCTCGTGTTAAAATCTGAATTCTTCTAGAGTTCCTGATCTTCTGGGTGTATCAGCGAGTATCTACCATCGTTCGGTCAGAGCTCT
+
/88;:;;666<<=><;;;;;;<555:<::<54.499909:.4.5:55555.5999949.4445<.5.5555559=7=>:666@>>(5555&444490944445:88808:16//)/:;5:<<666=<5>/0*/1779<<<AA<??>@7@966>>?:?A@===://)///)//)36;;>66159::7<?CCC9C?A>:;;;;*;@AA@:ABCCBCBAAA5;;;.9?=?@7;6:B;?@@>>:?>B?BBBBAA<?9;;0;;;AABA@@A:69@BB@=>?AAA@@=?@;?===8.----
@ATNG8:00725:01797
GATGGTAGCTCACGTACGTCACACGTACTCATTCGTTTCGGAAGAGACAGGTACGTTAATAGTTAATAGCGTACTTCTTTTTCTTGCTTTCGTGGTATTCTTGCTAGTTACACTAGCCATCCTTACTGCGCTTCGATTGTGTGCGTACTGCTGCAATATTGTTAACGTGAGTCTTGTAAAACCTTCTTTTTACGTTTACTCTCGTGTTAAAAATCTGAATTCTTCTAGAGTTCCTGATCTTCTGGGTGTATCAGCGAGTTATCTACCCATCGTTCGGTCAGAGTCT
+
??AB@BBCCCCC;;6>666CBBDBBBCBBBCCACBLF>CC?@?ABBBDBB@BBBAA>A?AAAA<@899@@ABBBC?AAABA2@A;?:99+7@>?;A??=?A9?>ABDD@CCABBAAA<?@?<@<???A>>>@;??BB7;;;<@@AAA?????BBB>;;;:=?9>;>>>A>>>@E=B>>>>2>8=8====<.<???@:@@:;;@@@>>;>FBC/;;;=>=E=AA=>>>>888=A<===>;;5;=@?9@@@@A>>:99<//,/<;:/78-97333+--)-,66--/87
@ATNG8:00727:01788
GATGGTAGGCACTGCGCACACATCCCAGAAGATCAGGAACTCTAGAAGAATTCAGATTTTTAACACGAGAGTAAACGTAAAAAGAAGGTTTTACAAGACTCACGTTAACAATATTGCAGCAGTACGCACACAATCGAAGCGCAGTAAGGATGGCTAGTGTAACTAGCAAGAATACCACGAAAGCAAGAAAAAGAAGTACGCTATTAACTATTAACGTACCTGTCTCTTCCGAAACGAATGAGTACGTGTGACGTACGTGAGCTACCATCGTTCGGTCAGAGTCT
+
::::9==A:>=<;;;=>;;=A?555)5:;8=ABB;;:<?CCBAAAB@DC@D@AA@@@@@@0?;?ABAABAA?@@9=<@@@@@,>@;@2::9&9@B=CBBBCDCBB?B@CC@@@@ACCABBCCCCBBBCCCCB@BBBB=@?BBBBBB@C?BA@>AEBBBCBB?AAACCC?BB?BBA=@A999,7;;886788(7=9?:;;@AABE:>:==??:=:=ADFE?C@@?BBC=?=?BC>CAA>ABBCBAABCBBBCCCCBAABCBBBABC?C???E?BB?BABCBBBBB
@ATNG8:00730:01819
GATGGTAGGACGAGCGTCTGAGAGGTACTCATTCGTTTCGGAAGAGACAGGTACGTTAATAGTTAATAGCGTACTTCTTTTTCTTGCTTTCGTGGTATTCTTGCTAGTTACACTAGCCATCCTTACTGCGCTTCGATTGTGTGCGTACTGCTGCAATATTGTTAACGTGAGTCTTGTAAAACCTTCTTTTACGTTTACTCTCGTGTTAAAAATCTGAATTCTTCTAGAGTTCCTGATCTTCTGGTGTCGTCTATCATGTACTACCATCGTTCGGTCAGAGTCT
+
95;<8=?>:>@?9>:<??BBBBBC@CDCCCGGAHAAA=AB?B@CCCCBCD@CCCCC?C?BBBD?D?DDDE@AA@D;99999*;G@CACB=BB;;:=CC?CC?A@ACCCACCCCCBCC?CBB@B@JCCBBBBBACCCC?AACBBBBBCDBCCAAAB@BBB?CDAF?CBBBCECCC?B;;;;7;@D=;;;;.;BCCE=CCCCCDDAA@@CCCE5BBBCC@CADE@BBCAA@@=@=AACCBB?BBD@CCBBBBCBBCCD9::CBBCC?BBBBC@BB@CCCBBCB::
@ATNG8:00735:01828
GATGGTAGGACGAGCGTCTGAGAGGTACTCATTCGTTTCGGAAGAGACAGGTACGTTAATAGTTAATAGCGTACTTCTTTTTCTTGCTTTCGTGGTATTCTTGCTAGTTACACTAGCCATCCTTACTGCGCTTCGATTGTGTGCGTACTGCTGCAATATTGTTAACGTGAGTCTTGTAAAACCTTCTTTTTACGTTTACTCTCGTGTTAAAAATCTGAATTCTTCTAGAGTTCCTTATCTTCTGGCGCTCTGTCACGTCTGCTACCATCGTTCGGTCAGAGTCT
+
@>@A9BCC?AA:6955=<AACCCC@CC@@@EC=A@CC>BC@C@CBBBCBC@CCCCC@C@CBBB?C@ECDCBBBBC@CDDDG5BB?@@JJ>CBBB@BDC@CC?BBBBBJ@CBCCBBBB;;;C?B>AABBA@@B>ABBB?C;;;AACBCCBCBBBBB?CFD@AA?A>@@BBBDDAB?@BFFE:B?B?BBDEF5D;;;B;B@@AAAAAAB5;;;;*;AABB@B@CL@BCFDDBB?A?A?ACA@6::A=@ECBB;;;ABBCAA@<;;@@=?AAAB?BB<???@@@A@@
@ATNG8:00736:01780
GATGGTAGAGAGAGCTCTCTCATCGTACTCATTCGTTTCGGAAGAGGCAGGTACGTTAATAGTTAATAGCGTACTTCTTTTTCTTGCTTTCGTGGTATTCTTGCTAGTTACACTAGCCATCCTTACTGCGCTTCGATTGTGTGCGTACTGCTGCAATATTGTTAACTTGAGTCTTGTAAAACCTTCTTTTTACGTTTACTCTCGTGTTAAAAATCTGAATTCTTCTAGAGTTCCTGATCTTCTGGGCTGCGCTGATATGCGCTACCATCGTTCGGTCAGAGTCT
+
95@B;=BBCCBBCB@>@???=<<<<;;;<<??:CB@@=@C?B@CBB=B@@<@BCCF@C@BBBA=@=???BBBA=B8BCBBC1AA>BBBB=BB<>8=@>;>>29:978=6;>88=;>B=====B=A@?>>>??;?@AA:>>>888?>==@@??=;;5878:>?;><?B<>>?CJH?AAAAA7@?C?CCDCC5BCBBB?BCCCCDB@@??CDFD3C::;?=??CB?CDBBAAA?B?BDCCBB>>9::2:///;<;;@@A>>>>>=>><?A@@@=;:7;@AA???>>
@ATNG8:00743:01805
GATGGTAGCGCATATCAGCGCAGCCCAGAAGATCAGGAACTCTAGAAGAATTCAGATTTTTTAACACGAGAGTAAACGTAAAAAGAAGGTTTTACAAGACTCACGTTAACAATATTGCAGCAGTACGCACACAATCGAAGCGCAGTAAGGATGGCTAGTGTAACTAGCAAGAATACCACGAAAAGCAAGAAAAAGAAGTACGCTATTAACTATTAACGTACCTGTCTCTTCCGAAACGAATGAGTACTATGTAGAGCTCTATACTACCATCGTTCGGTCAGAGTCT
+
888@5::>@BCDCBCBBBBCAA:99)995.555;;=7<8<<==BBD?90*06/0///////#549:<=>>>>;?@:?BBBCCC5BB@B@CCI9CBB?BA@@ABCCC@C@CC@BBC<??BCDBBBBBCFBBACC@CCCC>AABBBBBB=@=@996:CBABCCC@CCBABB@A@>ABA<@?9999+::9299999.7?4>777@?>AB<?>;???;>;>AGCC@BB;;;AA<@>AEC>CCC@BBBDCAAAAABBBBBBBBBCBBBBBAA:??B??;??6:;BB>@@>>
@ATNG8:00743:01811
GATGGTAGACACGTGTGCTCTCTCGTACTCATTCGTTTCGGAAGAGACAGGTACGTTAATAGTTAATAGCGTACTTCTTTTTCTTGCTTTCGTGGTATTCTTGCTAGTTACACTAGCCATCCTTACTGCGCTTCGATTGTGTGCGTACTGCTGCAATATTGTTAACGTGAGTCTTGTAAAACCTTCTTTTTACGTTTACTCTCGTGTTAAAAATCTGAATTCTTCTAGAGTTCCTGATCTTCTGGGTCTCTCTCTCACGCACTACCATCGTTCGGTCAGAGTCT
+
?@@C@CBBBBCBBBCBAABCCBBBDBBCDC;=;;BCF?CC@B@BBCCCCC>@AAAA=A?BCBC?C?BBCCCDBBB>BBDCD3BB?CB@@8@BCB>B@A=?B:>>ABCB?BAAA?>>A<=>><><>?@AAAA@<BBCA7;:==><=<>?@AA;;<A<;;;=AB;>;?AAA???AA<??>>?6?=A;8////'/<777,--7---=::><?CCB/????A=A===:>A??;;;<@=AA???A;??AD:CA@AAAA@@@AAAAA>>>A9;;;=A<::7;@@@AA?@>
@ATNG8:00743:01813
GATGGTAGAGTACAGTGTAGTAGACCAGAAGATCAGGAACTCTAGAAGAATTCAGATTTTTAACACGAGAGTAAACGTAAAAAGAAGGTTTTACAAGACTCACGTTAACAATATTGCAGCAGTACGCACACAATCGAAGCGCAGTAAGGATGGCTAGTGTAACTAGCAAGAATACCACGAAAGCAAGAAAAAGAAGTACGCTATTAACTATTAACGTACCTGTCTCTTCCGAAACGAATGAGTACTGTATCTATGTGTGCGCTACCATCGTTCGGTCAGAGTCT
+
::/405:::<?@C9:6>C>@AA@?B?;;6@BABC;;9;@DABAA@A3:99?9?EFDA???1A>BA@>?>CB?>>63344444$4:7=:?@?2>@@@CAAAABB;;4;=@@>AA@@BBB;;556;;?<=?<A<466;:7<@?@>=>C10+000+0;::<9;?=?A@>:<=??<?@;8<===A98778;;=>=.::68897>=?>=5;6997=1728?BAB@B;:9@>=9?>ABB<?@?<777??<>=B@ABB887>?=999?;:<?8>@@::59<6<99888@=>
@ATNG8:00746:01814
GATGGTAGTATAGAGCTCTACATAGTACTCATTCGTTTCGGAAGAGACAGGTACGTTAATAGTTAATAGCGTACTTCTTTTTCTTGCTTTCGTGGTATTCTTGCTAGTTACACTAGCCATCCTTACTGCGCTTCGATTGTGTGCGTACTGCTGCAATATTGTTAACGTGAGTCTTGTAAAACCTTCTTTTTACGTTTACCCTCGTGTTAAAAAATCTGAATTCTTCTAGAGTTCCTGATCTTCTGGGCTGCACTGATATGCGCTACCATCGTTCGGTCAGAGTCT
+
@AAD@CBCBCB:99B>@CCBABBCCBCABBBB=@AAA<CC?B@AAACCBB?BBBBB@B<=>AA>@>BBBBB=?=B>AAAAA2<;3=;;;1:><?9?>@?BB@?=>=@@=@@@>==@@;@BB=B=@??>:;:@=B>==<@@@@AA???@AAB@@@A:587<@@<@<???@@BC@@;??ABB5@<@<??AAA/AA@@>3=?D;?>?<;:/66667%8<<=C:>:=A<==>>@@B=B=;;:@@>8<<<=6=?????:;<>>>A@@@>>><???@@;@A<AA<<;<<>>
@ATNG8:00750:01787
GTTTAGAGAGAGCTCTCTCATCGTACTCATTCGTTTCGGAAGAGACAGGTACGTTAATAGTTAATAGCGTACTTCTTTTTCTTGCTTTCGTGGTATTCTTGCTAGTTACACTAGCCATCCTTACTGCGCTTCGATTGTGTGCGTACTGCTGCAATATTGTTAACGTGAGTCTTGTAAAACCTTCTTTTTACGTTTACTCTCGTGTTAAAAATCTGAATTCTTCTAGAGTTCCTGATCTTCTGGGTGCGCTACAGTCTCTCTACCATCGTTCGGTCAGAGTCT
+
;;9.44<BCCCCDBBBBGGCCB@@@ACECC?CCBE>CC@B@BBCDDDD@ACBBB@B?BBBA?B=???CCCBCC?BBCDC3BB?BBBB>CBA@>@?>8>A;879CBB>AABBBC>>9???:?=?@AA@@>A=BB==299<;<9::@@AAB>>==8788:>B:>;>?BB@@?8858>BBB6A6;5:::::*:>888*88<885;;;<6=<<<.6@?@@;?=BA=BAAA888<@<?????D:;;@@6///==<;;;>>@@@??===7:777=6::59<BA@?>>:
@ATNG8:00753:01791
GATGGTAGCGCATATCAGCGCAGCCCAGAAGATCAGGAACTCTAGAAGAATTCAGATTTTTAACACGAGAGTAAACGTAAAAAGAAGGTTTTACAAGACTCACGTTAACAATATTGCAGCAGTACGCACACAATCGAAGCGCAGTAAGGATGGCTAGTGTAACTAGCAAGAATACCACGAAAGCAAGAAAAAGAAGTACGCTATTAACTATTAACGTACCTGTCTCTTCCGAAACGAATAAGTACGATGAGAGAGCTCTCTCTACCATCGTTCGGTCAGAGTCT
+
BA:98;@@@BFCBAACCBBACDDDD>BBBACCCCBB@B>BBBBDDD@BB?B@CBBAAAAA2A@CCCCCCCCBCD>CF@@@@@1?C?D=ABB9B@@>BBBBCCCBB?B?BC?CCB=?ABBDA@@BBBCBBBDE@BBCC?BBCCCB@@<@=@998:CBCBCCC@CCCCCC?AA>BBB787;;;3=<<9<==??1?A@B9:9CCBBB>A>>BBB:>:=?BBB?BBBBBBC@D?GCC=DCC?:99:BCCBABBBBCABBBB===BBBBA@CBB?<6<949;BABBAAA
@ATNG8:00754:01798
GATGGTAGCACGAGTCACTCATATCCAGAAGATCAGGAACTCTAGAAGAATTCAGATTTTTAACACGAGAGTAAACGTAAAAAGAAGGTTTTACAAGACTCACGTTAACAATATTGCAGCAGTACGCACACAATCGAAGCGCAGTAAGGATGGCTAGTGTAACTAGCAAGAATACCACGAAAGCAAGAAAAAGAAGTACGCTATTAACTATTAACGTACCTGTCTCTTCCCGAAACGAATGAGTACGATGAGATCTCGTGTGCTACCATCGTTCGGTCAGAGTCT
+
::::5;;;ACC>@??==?<<;;;;=<@@@@:96@??:?:>>@;;;C?DB>@=@BAAABAA2A<?@D@??C@@@@998;=999'9;:?2595&5994?:69DBAAC;;;;E@CCB<BBDABBCBCBBBCCDCB@B<<<@CCCBBAAB<@>A;;7;BBAAABB?BCDBBB@CB?AB@;@@999+9=@;@BBBB3BC?>;;;==8888=:>>AD=D=>?@@@=@@>?B??<@A;@@@8>>?<@CBCBBBBCBBCAABBB;;;;;;;;>>:?;;;B<AA<A=====888
@ATNG8:00757:01816
GATGGTAGTGATACAGATCAGACACCAGAAGATCAGGAACTCTAGAAGAATTCAGATTTTTAACACGAGAGTAAACGTAAAAAGAAGGTTTTACAAGACTCACGTTAACAATATTGCAGCAGTACGCACACAATCGAAGCGCAGTAAGGATGGCTAGTGTAACTAGCAAGAATACCACGAAAGCAAGAAAAAAGAAGTACGCTATTACTATTAACGTACCTGTCTCTTCCGAAACGAATGAGTACCTCTCAGACGCTCGTCCTACCATCGTTCGGTCAGAGTCT
+
CA;9:;<BBCBCCCECCCCCDCCCD@CCC@BAA;;::?<@AA??@C@CD?B;99997333$36;ADBAAAABAC>BBCCDDD5BB?B>BBB:BBB@BCCBCCCCB>BGDE?A@B?ECCBBBCCCDBBCBBBC@BBBB@CAAACCAA>B?B@A?ACCBBBCD@BBBAA@;@@;@??<??BCD=:9:;::::::%:@;A999;AD=:5:=<<<,/,/=AADABCBBAAC=?=@AC>CCC?CBAABBB?BCBBBBBBBBB@@AB<@@@=A@;;?>AA?AAACCC@??
@ATNG8:00760:01789
GATGGTAGCGCATATCAGCGCAGCCCAGAAGATCAGGAACTCTAGAAGAATTCAGATTTTTAACACGAGAGTAAACGTAAAAAGAAGGTTTTACAAGACTCACGTTAACAATATTGCAGCAGTACGCACACAATCGAAGCGCAGTAAGGATGGTTAGTGTAACTAGCAAGAATACCACGAAAGCAAGAAAAAAGAAGTACGCTATTAACTATTAACGTACCTGTCTCTTCCGAAACGAATGAGTACCTCTCAGACGCTCGTCCTACCATCGTTCGGTCAGAGTCT
+
<<BDAB@CACBABBBCABBCFBBBD>CBB?CDC@@@=@<AABAAAAABA>A@AA<;;EHI5B@BBFECAA;;;C<;:;BEDD1CD@><@@@2CCC?CBAA@AB;<;;@CC?CCB99:AAA@@@BBBBBCCCIACCCC>BBCCCCBB?CACBC@D?CCCCCB@CCCCCC?AA7::@699@@@277?8777777#/838///;;A@B@B?B?AA=C<;;BBB=BBCBBBB?A<@@@;@@A?BBBBBCF@BAAABBBAAAABBBF?ABB?>===A<@@?BABCCBBBC
@ATNG8:00718:01875
GATGGTAGTGTCAGTGCGCGTCGTCCAGAAGATCAGGAACTCTAGAAGAATTCAGATTTTTAACACGAGAGTAAACGTAAAAGAAGGTTTTACAAGACTCACGTTAACAATTTTGCAGCAGTACGCACACAATCGAAGCGCAGTAAGGATGGCTAGTGTAACTAGCAAGAATACCACGAAAGCAAGAAAAAGAAGTACTCTATTAACTATTAACGTACCTGTCTCTTCCGAAACGAATGAGTACTGTATCTATGTGTGCGCTACCATCGTTCGGTCAGAGTCT
+
4;:>;A?BBBBBCCCCBDBCCBCBCABCC?CB@?@A?B=ABBAAAB?AA>@<==000000'06===??@@<===3;>49;;.4?;@2999&5<<9<?=666@CC@C@CD?BBB9;;BGCICCCBCDCCEAA>@BA@;@?@?@@AA>B?ABB@BCCCCBBB?BBCCBB?BB?BAA;??A@A;:9:999999(8>:?888?>>AA<><>B??<?=>?>@B=A>;::=>:>:==A:;;:<AAAA===>BBBCB::;;;AA@@@A<<=9=>>AA:>=<@@@===>>>
@ATNG8:00721:01830
GATGGTAGTGTCAGTGCGCGTCGTCCAGAAGATCAGGAACTCTAGAAGAATTCAGATTTTAACACGAGAGTAAACGTAAAAAGAAGGTTTTACAAGACTCACGTTAACAATATTGCAGCAGTACGCACACAATCGAAGCGCAGTAAGGATGGCTAGTGTAACTAGCAAGAATACCACGAAGCAAGAAAAAAGAAGTACGCTATTAACTATTAACGTACCTGTCTCTTCCGAAACGAATGAGTACGAGAGAGCACACGTGTCTACCATCGTTCGGTCAGAGTCT
+
888C<:<6==DCA;;;;;<<<<BAB@CDEBD:;:@<7>;>??;?;A?@@<?9?=>==<<2<8=>>CBAAB???298?>?>>,>@;@;A@@7ABG?CBBA@@>:;4;;?>9=>>;@@??B:::CDEFBBBCC>AB@@>@@AA@:::;@=@@@?BAAA;99C?AAAA99387/7?<,/,,,),,,(,55558%832:55555522,23876727498=@B;@??998A>A388>7=>?<@BA@AAAABBAA>>?A@@A>??>??=@;;888=9=?<@???@>==9
@ATNG8:00721:01872
GATGGTAGCACGACACGACGATGTGTACTCATTCGTTTCGGAAGAGACAGGTACGTTAATAGTTAATTAGCGTACTTCTTTTTCTTGCTTTCGTTGGTATTCTTGCTAGTTACACTAGCCATCCTTACTGCGCTTCGATTGTGTGCGTACTGCTGCAATATTGTTAACGTGAGTCTTGTAAAACCTTCTTTTTACGTTTACTCTCGTGTTAAAAATCTGAATTCTTCTAGAGTTCCTGATCTTCTGGAGATATCATCAGCGAGCTACCATCGTTCGGTCAGAGTCT
+
@BBB?BBDC?@A<A@BBB9959>@@@BCCBCB?BBBC=BB?C@CBBCCCC@CCBBD@D?BB??=??B?BBBBBBBB>::=>>+8>=A::9)9:9-98<;=9?@<@???CC=??BBBAAA<A??5:59<<=>@>><>@A@;><==AA@??>D@@>>>@<;;;=@@<?;ADAAACAAA8<<CCC5C7<7<@AAA+<=ACC7>;;556>::<6;;;;+<9:;C=C>;;8:==A;;:<A<AA>>>A:=>@<:;:A???AA@@@A>>>>=@@=>==AA;@?<???@?<<=>
@ATNG8:00736:01857
GATGGTAGTGCGTGAGAGAGAGACCCAGAAGATCAGGAACTTTAGAAGAATTCAGATTTTTAACACGAGAGTAAACGTAAAAGAAGGTTTTACAAGACTCACGTTAACAATATTGCAGCAGTACGCACACAATCGAAGCGCAGTAAGGATGGCTAGTGTAACTAGCAAGAATACCACGAAAGCAAGAAAAAGAAGTACGCTATTAACTATTAACGTACCTGTCTCTTCCGAAACGAATGAGTACGAGAGAGCACACGTGTCTACCATCGTTCGGTCAGAGTCT
+
@@CC@CCC@A@DCCCCCCCCCB::94;BB=CBCCCC?A@AAA=AAA>AB@F@AA@:::::.:@CBBBBBBCAAA<AA@@@@6>@9>1999&76=9A;::A@===;?>DD=>;;9>>AA@===@<<<A@@>>9>A@@;>=?>?A<;7<;?9;:>@@@AAAA;A;;=B><?A:>>A=>@>CC7<99465666(8=:=?AABA@??;?:>A?A7;7;?<<>;AAAA>>@<A=@@@9?BB@@A>>::;@???DAAA=AACC>>@@@<<5<999A;==:<==>???>>
@ATNG8:00737:01852
GATGGTAGGCGTGTGAGAGTCTGCCAGAAATCAGGAACTCTAGAAGAATTCAGATTTTAACACGAGAGTAAACGTAAAAAGAAGGTTTTACAAGACTCACGTTAACAATATTGCAGCAGTACGCACACAATCGAAGCGCAGTAAGGATGGCTAGTGTAACTAGCAAGAATACCACGAAAGCAAGAAAAAGAAGTACGCTATTAACTATTAACGTACCTGTCTCTTCCGAAACGATTGAGTACGATGAGAGAGCTCTCTCTACCATCGTTCGGTCAGAGTCT
+
ABBB?BBB>@AAABBBBBBCBBBB@C@AA8@B:<196?CDCECC?CC@C@??@;;;;.55:;==BBBC@@@8??8;:::':?;?5::9&4;@:@BABBBCBB@C@CC?BBB<A@BBCBBAAAABBBBAA>BBCB>A@BB>>>B9=9>7757CCCBABA;@@CCBB>BC@BBB?BCBBB<=;<;88888)9<8<AA@@A@??;??CDCD>A>ACAAA?BBB?AAA=C=AAA9<>???CA@@@ABBAA@CBBBAA@@@CAAACC<A>>>?9>>:@==>>>@88
@ATNG8:00754:01858
GATGGTAGCTCTGACTCTGACTCTCGTACTCAATTCGTTTCGGAAGAGACAGGTACGTTAATATGTTAATAGCGTACTTCTTTTTCTTGCTTTCGTGGTATTCTTGCTAGTTACACTAGCCATCCTTACTGCGCTTCGATTGTGTGCGTACTGCTGCAATATTGTTAACGTGAGTCTTGTAAAACCTCTTTTACGTTTACTCTCGTGTTAAAAATCTGAATTCTTCTAGAGTTCCTGATCTTCTGGGCAGACTCTCACACGCCTACCATCGTTCGGTCAGAGTCT
+
::;;.4444/77///779<;9555544999//)/16/55)554949555:<:3999//)/3////58>9>>=666>>?<==@@@+>>8;;;;294554999344.444:;=9>?C?C>CC@BBA<?;AB@A@CBB>B;;:29:99:99:9@@@@A<@=8=BB9BC?B?@A@9:9==@9><<::*7)/////&//444)4999;=5559.5555$5;:55.5555.59;566@:?7;<>==;.4494)4;;;<=????CDCCC?CCC@B;::;8;C?CAA;;;BAA
@ATNG8:00755:01856
GATGGTAGCTCGCTGATGATATCTCCAGAAGATCAGGAACTCTAGAAGAATTCAGATTTTTAACACGAGAGTAAACGTAAAAAGAAGGTTTTACAAGACTCACGTTAACAATATTGCAGCAGTACGCACACAATCGAAGCGCAGTAAGGATGGCTAGTGTAACTAGCAAGAATACCACGAAAGCAAGAAAAAGAAGTACGCTATTAACTATTAACGTACCTGTCTCTTCCGAAACGAATGAGTACGAGAGAGCACACGTGTCTACCATCGTTCGGTCAGAGTCT
+
?:@C:9:GBCDDBAA@CCCCCCCCCABCB@CBBB@@=@>@@DCC??=?@=@A??@AACCD3B?BBBBBCAAABA8>>;;:;:$9><@29::*9BB@CFCECCCCC?C?CB?CCD?CCBBBBBBCFDDDCBBD@CBBB?CAA@@@983:=A;;8;BAAACBA?ACDBBB@BA=A9:4:A???:?A@<::::9(9=9;:;;?AA?@7;7;A@@<@<?@CCC@CBBABCB?B?BCC=AAA>AAAABBBBBBBBAAACBBBBBBAAA>><>@??B>>>?BB>>>BB>>
@ATNG8:00762:01830
GATGGTAGTGCGTGAGAGAGAGACCCAGAAGATCAGGAACTCTAGAAGAATTCAGATTTTTAACACGAAGAGTAAACGTAAAAAGAAGGTTTTACAAGACTCACGTTAACAATATTGCAGCAGTACGCACACAATCGAAGCGCAGTAAGGATGGCTAGTGTAACTAGCAAGAATACCACGAAAGCAAGAAAAAAGAAGTTACGCTATTAACTATTAACGTACCTGTCTCTTCCGAAACGAATGAGTACACACTCTCATATGACACTACCATCGTTCGGTCAGAGTCT
+
;;A?9BACCCCB??CCDCCBCB;;;)5;;9<@@A;;295//////6166161333;;???)7,30///(/:899:2:?@?CCC1BB?B:BCC;CDD@BBCCCBB9;:9?CC=@@B>@@BAA@@AADBBABACD@DCBB?@ABCBBBB=A?A;;9;CDBCCBB?ABBBCC?AA?CCC@CC977.3:98>?@@AA(?A87749>A>A@@<@<???A;?<>>BCC?ABB@@?C?B;>?A;@?@=@@BABACBBBBBECAAACCCBCBCBBB?B@AAA>AA?BBAABC???
@ATNG8:00722:01917
GATGGTAGCGCACACATAGATACAGTACTCATTCGTTTCGGAAGAGACAGGTACGTTAATAGTTAATAGCGTACTTCTTTTTCTTGCTTTCGTGGTATTCTTGCTAGTTACACTAGCCATCCTTACTGCGCTTCGATTGTGTGCGTACTGCTGCAATATTGTTAACGTGAGTCTTGTAAAACCTTCTTTTACGTTTACTCTCGTGTTAAAAATCTGAATTCTTCTAGAGTTCCTAATCTTCTGGACGACGCGCACTGACACTACCATCGTTCGGTCAGAGTCT
+
@<@B?<<B=BCCCCCCCCCCCCCBBBCCBCA@>@CBC>BD@D@CCDCCCC@CDEDC?C@CCBA>BADBBBBCBCC@CCCCC3BB?BBBB>BCDC@CBC@CDACCBDBC?CCFCCCDD?BBB@D@CCCCBBAD@ECCC@CBBBCCCDCCCCCABBC@CBB@BB?A?;:;;;CDBA>A;;;;.;>B>;;;;.9@??B>CCBBBBBBBB4::::(:@@BCBCICB?BCEDBBB@C?BDACBB@CBCFCC;;;@AB;;;@AHDFEC=;;=CBBC@DD@BBCCCECBB
@ATNG8:00726:01913
GATGGTAGTAGTACACTAGTCATACCAGAAGATCAGGAACTCTAGAAGAATTCAGATTTTTAACACGAGAGTAAACGTAAAAAGAAGGTTTTAACAAGACTCACGTTAACAATATTGCAGCAGTACGCACACAATCGAAGCGCAGTAAGGATGGCTAGTGTAACTAGCAAGAATACCACGAAAGCAAGAAAAAGAAGTACGCTATTAACTATTAACGTACCTGTCTCTTCCGAAACGAATGAGTACTGTATCTATGTGTGCGCTACCATCGTTCGGTCAGAGTCT
+
CBCC@A<BCDECCBB@9;6=>@@CC?A@AACBBAAB=B<BAC@@@E@CB?B?BB;:;AAA0A?ABBCBCAA:98-8<;;;;;':?=@;===&925=9?CCCCCCBCAF@CB?B@@<@B@@@@ACAAACCCCCD@DD@A>ACBBCCBB?B@B;;7;BAAABBB?BCBABC=@?@BBC?CCBBB?AAA?BBCBB3AB=>;;;A@@?@:=:==BE:=:=@BCC@CBC@@BC?C@BBB=AAC?9::DBBBBBBABAAABAAAAA=====>8>====:=<<=====@888
@ATNG8:00729:01901
GATGTAGAGAGACTGTAGCGCACCCAGAAGATCAGGAACTCTAGAAGAATTCAGATTTTTAACACGAGAGTAAACGTAAAAAGAAGGTTTTACAAGACTCACGTTAACAATATTGCAGCAGTACGCACACAATCGAAGCGCAGTAAGGATGGCTAGTGTAACTAGCAAGAATACCACGAAAGCAAGAAAAAAGAAGTACGCTATTAACTATTAACGTACCTGTCTCTTCCGAAACGAATGAGTACTATGTAGAGCTCTATACTACCATCGTTCGGTCAGAGTCT
+
BBA@?;;?@CCCD;99CCBBB@@@;@BA@BBBBBB@C@CC@?BBB?BB?C?CCCBBBA@2A;??AAAA@@??=5=>;;;;;$9<7<2555&5994996;@BA>@=@?;;6:AA?BDDCBBCEKK;;;CCBB@BBBB?BBB9:9BB@D@CAA>@BAAACCC@BBBCBB?BB?BBB@BBCCD=::999999:9%9=8552528://(.25333.3(229::8==>>>>?0825=A;BAA>@BBCBBBBBCCAAA977979<=>>@FD===<780571665522228
@ATNG8:00757:01906
GATGGTAGCTATACGTATATCTATACTCATTATGTTTCGGAAGAGACAGGTACGTTAATAGTTAATAGCGTACTTCTTTTTCTTGCTTTCGTGGTATTCTTGCTAGTTACACTAGCCATCCTTACTGCGCTTCGATTGTGTGCGTACTGCTGCAATATTGTTAACGTGAGTCTTGTAAAACCTTCTTTTACGTTTACTCTCGTGTTAAAAATCTGAATTCTTCTAGAGTTCCTGATCTTCTGGAGATACACATGATACTCTACCATCGTTCGGTCAGAGTCTA
+
@@AB@BBC?;;CC@A;A>>CCCCCCDBBBC@C@@?B<@?@D@??@ABBGAHGCBB@B@BBAB<A=;;;???A@@<?@@@@2AB?BBCC?BCBB?BBB?AA=??ACDB=??CDBBAA?BBB?B?BB;??BAA=ADBB<???@@AA@===9:///@176;=AA<?<?B@;;:>>>:>====2=:>48888)8===A9>>>>??==<<7=<==.<AAAB=B=??:;;;@>==<@<>=>??D;>>>====@AD@@==>AA@>;:;=B:=>A@@=@A;>>BAAAA@??
@ATNG8:00769:01307
TATGGTAGACACGTGTGCTCTCTCGTACTCATTCGTTTCGGAAGAGACAGGTACGTTATAGTTAATAGCGTACTTCTTTTTTCTTGCTTTCGTGGTATTCTTGCTAGTTACACTAGCCATCCTTACTGCGCTTCGATTGTGTGCGTACTGCTGCAATATTGTTAACGTGAGTCTTGTAAAACCTTCTTTTTACGTTTACTCTCGTGTTAAAAATCTGAATTCTTCTAGAGTTCCTGATCTTCTGGAGATATCATCAGCGAGCTACCATCGTTCGGTCAGAGTCT
+
8::@<ACCCCGCAAACCEIFCCCCCCB::55:59;;=6=>:>7;;;;:<>753443-45<<A@D?BBBAA@@@@;:99998$73,3766(////)//969<6443334.4::958@?;;BB?B<AACBCBAA?@ACC>BBC:;9A@@>9999444.444.49388545;<999;0555<<+;2626;@>>(45455)555:999955.5555$5555;.5.55.5;;5444.4.444<<=7<;?466<<<@<@:;559=;9999@:<0//=;=>;???94/0//
@ATNG8:00772:01307
GATGGTAGGCGTGTGAGAGTCTGCCCAGAAGATCAGGAACTCTAGAAGAATTCAGATTTTTAACACGAGAGTAAACGTAAAAAGAAGGTTTTACAAGACTCACGTTAACAATATTGCAGCAGTACGCACACAATCGAAGCGCAGTAAGGATGGCTAGTGTAACTAGCAAGAATACCACGAAAGCAAGAAAAAGAAGTACGCTATTAACTATTAACGTACCTGTCTCTTCCGAAACGAATGAGTACGTGTGCGACGTGTCTCCTACCATCTTTCGGTCAGAGTCT
+
955<9==B@BBAA@CBCECBCCBC@7>BG@CBBAA@=B=@@@@CCC@CF@B?A@@@@AAB1?<?CCAABBB???:?ABBFEE3A>;>3:::(8<@9A?<<=;9:=6=8<?9>>==ABBB?>>>>>???B???===>B=>===??;;6;<==A>AA@@BB>;8;?AD?@<>B@DCC=??888(568356666)//(/...7AAAA<A=AAAB6:567///7;:;<>;;6;7;7>6;00,000>:878A897997;;=666@;79999;///5.5949?=8885//
@ATNG8:00773:01303
GATGGTAGATACTCGCTGATACACCCAGAAGATCAGTAACTCTAGAAGAATTCAGATTTTTAACACGAGAGTAAACGTAAAAAGAAGGTTTTACAAGACTCACGTTAACAATATTGCAGCAGTACGCACACAATCGAAGCGCAGTAAGGATGGCTAGTGTAACTAGCAAGAATACCACGAAAGCAAGAAAAAAGAAGTACGCTATTAACTATTAACGTACCTGTCTCTTCCGAAACGAATGAGTACACATCGTCGTGTCGTGCTACCATCGTTCGGTCAGAGTCT
+
:<<D@CBBBCBBBCDCCCCCCCBBC>CCC?BCBBBB@@>@BBBCCC@CD>A>ABCBBCCC1D<@@CDDDBECCC>CCBBCCC5BB>C4;;;.<AA>A;;;CCEDD@C@BB?A@@>BBBBBBBBCDDCCCCCCACCBC@BBBABCA@>B@CCC@CCBCBBBB?BDDDCA>BB?BBB=??888*:::39:9999%:@<A:9:BBCAA>A?BABF:>:=@BBB>BB@@@CC@B@BCD>BCC?CCBCBCCBBBBBBBBBCCBBBA:89DD@DCCBB>@@;???AACA@?
@ATNG8:00774:01317
GATGGTAGCGCATATCAGCGCAGCCCAGAAGATCAGGAACTCTAGAAGAATTCAGATTTTTAACACGAGAGTAAACGTAAAAAGAAGGTTTTACAAGACTCACGTTAACAATATTGCAGCAGTACGCACACAATCGAAGCGCAGTAAGGATGGCTAGTGTAACTAGCAAGAATACCACGAAAGCAAGAAAAAGAAGTACGCTATTAACTATTAACGTACCTGTCTCTTCCGAAACGAATGAGTACCTCTCAGACGCTCGTCCTACCATCGTTCGGTCAGAGTCT
+
CBAA=A@A@DBCBBBBBBCCCBBBB>BCC@CCCCBB>B>BBCCDDD?BB?B?BBC@@@@@1A@CCDDBCCCCCC=@9;;AAA,AB@B?BBB:CBCIDAAABBBAA=A?BB?BDD?@@CCCAA@CCCCCBBBB@EECC?BCBBBBBB@B@FBB?BDDBBBBB?CDDBBB@BC?BBC=@@>>>5=<=;99999(:@<A99:BBBBB?A>ACCC?B?==BCC@CBAA@BC<@=@BB=BEE@BBBCCBB?ACBBBBBBBBBBBCC?AAA?BBBBB@CB?BCCCECB@@
@ATNG8:00776:01325
GATGGTAGCACACGAGATCTCATCGTACTCATTCGTTTCGGAAGAGACAGGTACGTTAATAGTTAATAGCGTACTTCTTTTTCTTGCTTTCGTGGTATTCTTGCTAGTTACACTGCCATCCTTACTGCGCTTCGATTGTGTGCGTACTGCTGCAATATTGTTAACGTGAGTCTTGTAAAACCTTCTTTTTACGTTTACTCTCGTGTTAAAAATCTGAATTCTTCTAGAGTTCCTGATCTTCTGGCGCGTATGTATGTCGCCTACCATCGTTCGGTCAGAGTCT
+
@<BC?BACDCCC@A<;@AFCBCA<@@;@ACCC@CCBB?CIIDABBBCCBB@BCBB@@C?DBAB@B@BAABCDBA@>@DFED2BB?A?>>7?>;=3:4=:>@;ABA???<??BA???<@@A<A<A==;;;;;:>???:?>;;;;>><<=>;;;DH<=>=9>=0818>;::;;88159:9:-:4<6:9::;.;??BK:?>>=>>??;;7;AA=*859996;69=4=<>?=97.5.5>>?>><>??=:;:;;@=>=>==<>==8<==:==AAB9=<:=??@@?@@D
@ATNG8:00778:01305
GATGGTAGCGCGACGAGCGTAGACCCAGAAGATCAGGAACTCTAGAAGAATTCAGATTTTTAACACGAGAGTAAACGTAAAAAGAAGGTTTTACAAGACTCACGTTAACAATATTGCAGCAGTACGCACACAATCGAAGCGCAGTAAGGATGGCTAGTGTAACTAGCAAGAATACCACGAAAGCAAGAAAAAGAAGTACGCTATTAACTATTAACGTACCTGTCTCTTCCGAAACGAATGAGTACGATGAGAGAGCTCTCTCTACATCGTTCGGTCAGAGTCT
+
:<@A?BBBBBCDCBBBCBCBBCDBC=;;;?BCBBAB=@;@@AAABB>AAAH@BAAABDGD3C=@@BBBDBCBBB=:9;?@@@1@C@C@DCC;CFF@CBAABB@@@?B@CD?BBB>@@BBCBBBCGCCCBBCC@CBBB9;;BBDCBB?B?B;;7;AABABDC@CDDBAA@AA>ADC=@A:::,8<<;99:::(9A>BCBBBC@@@;?;@@BB:>:;;@@@<@AAAA@@<@????9@@A>ABACBBA9:9A???BBB??;;77////--/--088(---//57//
@ATNG8:00779:01303
GATGGTAGCTCTGCTCTGACTCTCGTACTCATTCGTTTCGGAAGAGACAGGTACGTTAATAGTTAACAGCGTACTTCTTTTTCTTGCTTTCGTGGTATTCTTGCTAGTTACACTAGCCATCCTTACTGCGCTTCGATTGTGTGCGTACTGCTGCAATATTGTTAACGTGAGTCTTGTAAAACCTTCTTTTTACGTTTACTCTCGTGTTAAAAATCTGAATTCTTCTAGAGTTCCTGATCTTCTGGCGCTCTGTCACGTCTGTCCATCGTTCGGTCAGAGTCT
+
@@@C>AACCCCCBBCCCCCCICFAAA@BCB;;7;@@@9@B?A?BBCCEGC@CCCCCAC@FECC@C@CBBCFCCCC@BBBAB2BA?BABC=BBBB@CGFALD?A@CCCJ?BACC@AAJ@CBD@C@CCCBBCBCACCDD<<;DBBBCBEBBBB@@@B@@@@?AB?A?BBCBBDECB?C;;;;.;>D@;;;<;*;CCCC@CFCCCCC;;;5;;;;*;AA@A?AAFH@CCCB@@@?A?BCABBB@AAC@CECCCBCCCGBBBBBCBB>A@AABACC?CCDCDCCCC
@ATNG8:00784:01305
GATGGTAGTACATGATAGACGGACACCAGAAGATCAGGAACTCTAGAAGAATTCAGATTTTTAACACGAGAGTAAACGTAAAAAGAAGGTTTTACAAGACTCACGTTAACAATATTGCAGCAGTACGCACACAATCGAAGCGCAGTAAGGATGGCTAGTGTAACTAGCAAGAATACCACGAAAGCAAGAAAAAAGAAGTACGCTATTAACTATTAACGTACCTGTCTCTTCCGAAACGAATGAGTACGATGAGAGAGCTCTCTCTACCATCGTTCGGTCAGAGTCT
+
>;AC?BBBBBABCBABB@A@B?BAAB:@@@:CC>;;;7;7;>==BBB@BA?A?::9AABAB5BACCCCECFEDDD>CCBBBBB1@><B2999.;BC>BBAACDA998;?BB?BBB@CCAA@BBBDBBBBBBDD?BBCD=BBBCBBA@<@=@AA<AGCCBCCC@BBBCCB?BB?BBB;==877*9>=9:9:9:9%9><=947=BBBA@B?CCCC?B??>BDD@CCCCBCC@C@BCB<BAA?CCECCBBBBCBBBBBBCB@@@BBB@@@?BBBBC@BA?BBBBBBBB@
@ATNG8:00786:01310
GATGGTAGGCACTTGCGCACACATCCCAGAAGATCAGGAACTCTAGATGAATTCAGATTTTTAACATCGAGAGTAAACGTAAAAAGAAGGTTTTACAAGACTCACGTTAACAATATTGCAGCAGTACGCACACAATCGAAGCGCAGTAAGGATGGCTAGTGTAACTAGCAAGAATCCCACGAAAGCAAGAAAAAGAAGTACGCTATTAACTATTAACGTACCTGTCTCTTCCGAAACGAATGAGTACTACTCTCAGAGACACACTACCATCGTTCGGTCAGAGTCT
+
?BA@=B>>67:00)//7555;;;56609@A?BBCBBB?B@CCCA@BB@@@@C@BB000><>,<;:0//://3499918843333$3:5:-333&3391434;;;;37136>=6<><78::8BCCCCCBBCCBBB@AACC?BBBABBBB@CACCA>AFCCBAAA@CBCBBA?BCABBB=B@@A@<000500000(0;6>@@>>>??@<><>A@@5;7;?BBC@CCCCCBB9:9:DD=BBB@BABBBCBBBCCBBBBBBABAB@@@@==9=@@@@<@A<@>;;;A@:;
@ATNG8:00786:01318
GATGGTAGTGTCAGTGCGCGTCGTCCAGAAGATCAGGAACTCTAGAAGAATTCAGATTTTTAACACGAGAGTAAACGTAAAAAGAAGGTTTTACAAGACTCACGTTAACAATATTGCAGCAGTACGCACACAATCGAAGCGCAGTAAGGATGGCTAGTGTAACTAGCAAGAATACCACGAAAGCAAGAAAAAGAAGTACGCTATTAACTATTAACGTACCTGTCTCTTCCGAAACGAATGAGTACGAGAGAGCACACGTGTCTACCATCGTTCGGTCAGAGTCT
+
448;7<BBBBCCCBBBCCCBBBD@@<@BB>BB::;A=@?BABBBBB@BA?A???@BAAAA2B@BDCCCDDCAA@8??ABCCC5BA=B5;;;6;@C@CCCCCCCBA>A@BC@CCC=@@CBBBCCCDDBBBCCC@CBBB?B???@??A;@;@9:8:BBBCBBD?BBBBBB?BB@CBA;?>999+:9::?CCFC2CC@C998?BB@@;?=B???<A:>>EBB@BDCBBBB>A>ABC=BBB?BBBBCBBBBCCCB>>>BBBBCBBA>;;5;A@@B?BB?BBBBBBBBB
@ATNG8:00803:01320
GATGGTAGTGTCATATGAGAGTGTGTACTCATTCGTTTCGGAAGAGACAGGTACGTTAATAGTTTAATAGCGTACTTCTTTTTCTTGCTTTCGTGGTATTCTTGCTAGTTACACTAGCCATCCTTACTGCGCTTCGATTGTGTGCGTACTGCTGCAATATTGTTAACGTGAGTCTTGTAAAACCTTCTTTTTACTTTTACTCTCGTGTTAAAATCTGAATTCTTCTAGAGTTCCTGATCTTCTGGTAGAGCGTGCATATATCTACCATCGTTCGGTCAGAGTCT
+
55;;7==;;;==;;;<<<<;;;5559//////49;;;8;?9=:=>@?>@>9>;?;;7:5::444)5.55=<<///83-----$-8(//77./444.49:5995666>?@:>>?>;;@A7;AB@C@BA<;>>>>:?B>B>BBB99999B@@@BB999?BCDAED@B>@?@?=999:49@@BC8?7?:@@=<?$44999&49==?@9:992599'55555.4.4<.455:999)/)/98:<>:<A@?BBCAA>=0////99<:::9?099??@=AA?AAB@>;;65
@ATNG8:00806:01328
GATGGTAGATACTCGCTGATACACCCAGAAGATCAGGAACTCTAGAAGAATTCAGATTTTTAACATCGAGAGTAAACGTAAAAAGAGGTTTTACAAGACTCACGTTAACAATATTGCAGCAGTACGCACACAATCGAAGCGCAGTAAGGATGGCTAGTGTAACTAGCAAGAATACCACGAAAGCAAGAAAAAGAAGTACGCTATTAACTATTAACGTACCTGTCTCTTCCGAAACGAATGAGTACTACTCTCAGAGACACACTACCATCGTTCGGTCAGAGTCT
+
;;<8;>AB@BBBBAAACCCBBBBBC=BBB?@A@B@@=@@CAAABBD@CB?B?A@???BBB2A?B?>=@9987A??93337777'3331778/8==7===:77955055:::55259999DBBBCFCCCBAAC@CD??=@BBBBBBB?C@BCB?@AACCABA>AAAAAA?CC@AAA687?@C:889;99999.:A?A;;;AAA<=9=;>>AB:>:>@CBB?BB@A@BB@C>AAD>AAA?BBCCCCACAAAAAACCCCBABBABB?=<AAC>>7;;9==9<<>999
@ATNG8:00767:01362
GATGGTAGGCGACATACATACGCGCCAGAAGATCAGGAACTCTAGAAGAATTCAGATTTTTAACACGAGAGTAAACGTAAAAAGAAGGTTTTACAAGACTCACGTTAACAATATTGCAGCAGTACGCACACAATCGAAGCGCAGTAAGGATGGCTTGTGTAACTAGCAAGAATACCACGAAAGCAAGAAAAAGAAGTACGCTATTAACTATTAACGTACCTGTCTCTTCCGAAACGAAATGAGTACCGCTCAGACGCTCGTCCTACCATCGTTCGGTCAGAGTCT
+
4488344/27///:///<<=@AAAA6:;D>B@AC@A<@999@@@9:49?29.334=>@@@+><==@BCCC:;;I>AAACCCC0AA=@=@AA7ACC?AABCAAA@>:=:00+0::)//;;<A?<<?CCCCFCC?A@A@?;;;;:?AB=B=B9949A:?@?==<00/;;?6><85557=9999(///(/:;;;+;==;444??;;<:=;=BCC;@<::BCCABBBBBBB?B<@??8>:9:,9=?==8858???BBBBBBBBA@A<?@@>???7;7;A=AAA:99:::
@ATNG8:00772:01361
GATGGTAGCTATACGTATATCTATGTACTCATTCGTTTCGGAGGAGACAGGTACGTTAATAGTTAATAGCGTACTTCTTTTTCTTGCTTTCGTGGTATTCTTGCTAGTTACACTAGCCATCCTTACTGCGCTTCGATTGTGTGCGTACTGCTGCAATATTGTTAACGTGAGTCTTGTAAAACCTTCTTTTTACGTTTACTCTCGTGTTAAAAATCTGAATTCTTCTAGAGTTCCTGATCTTCTGGGATGTGTGCGCAGTGCCTACCATCGTTCGGTCAGAGTCT
+
AA@@>ABBBBBBBCCCCEFEDCC9;;BBBEAA?ABBC>CC@BB?BBBDBB?BCCBB?B?BABB@C>ACCCDBA@A>CCCCC3BB=A@@A;@D??<?AA=AB>AABBBB>AACCBBBB>???;A=>>>@@AAA=A???<@<<=?=>>@FDCB=>>?<>>>=AA<A;@@@AAAAAA=@@@@@5@=A<>>==<*::888)8>?;;;@?>>:=DEE/A>>>?=D=??=AAAA?;;7:;>>?@==:9:;;6<///<76;;:AAAAD:>>C:AAAAA<::6:@==>@@@@
@ATNG8:00777:01340
GATGGTAGCGCGACGAGCGTAGACCCAGAAGATCAGGAACTCTAGAAGAATTCAGATTTTTAACACGAGAGTAAACGTAAAAAGAAGGTTTTACAAGACTCACGTTAACAATATTGCAGCAGTACGCACACAATCGAAGCGCAGTAAGGATGGCTAGTGTAACTAGCAAGAATACCACTAAAGCAAGAAAAGGAAGTACGCTATTAACTATTAACGTACCTGTCTCTTCCGAAACGAATGAGTACGATGAGATCTCTTGTGCTACCATCGTTCGGTCAGAGTCT
+
?;@@==;@;BBBACA@@BB@@BBBB:ABB=@@BCBB@B@CAAABBB@BB?C????89888(:;@@ABCBCC??>:>@ACDEJ5@A>C5;;;*:CC=@AABBCCBB>A?AB@CBB?BBBBBBCCDDCCEBBCC@CDBB?BABBCC??<@@B@@>@BBBBDDD?CCCAAA?BC@BBC?BBAA@;@==9::99*9<A=AABBBCBAA:?;@@??<?=>>BCC@BCBBBBC@B?BBC>CAA>ABCCACACCCCCAAADBBB?BAAACBB?BBAAA>??=?DCCBB??>
@ATNG8:00779:01360
GATGGTAGTACATGATAGACGACACCAGAAGATCAAGGAACTCATAGAAGAATTACATAGTTTTTTAACACGAGAGTAAACGTAAAAAGAAGGTTTTACAAGACTCACGTTAACAATATTGCAGCAGTACGCACACAATCGAAGCGCAGTAAGGATGGCTAGTGTAACTAGCAAGAATACCACGAAAGCAAGAAAAAGAAGTACGCTATTAACTATTAACGTACCTGTCTCTTCCGAAACGAATGAGTACTATGTAGAGCTCTATACTACCATCGTTCGGTCAGAGTCT
+
4<8>=@>@?>:=554:<<:;;==;;.555.55///)/)/)/////9::5:815(------66666#-(-8/33883338088>><A<1BD@E@BBB6@::5:??;;>>/00/59;8;?B7<==BEBBBCCBBBBCAA>ABBB?BBBAA?894;>@CC@CBCCBBBB@BBBBBB>BB?ABC?BA?;;3;;;:=====.;>:7585;;;AC<@9?@@A8>5:;CBC@BCCCCCB?B@@@@<@DD?CCBAAACCCBBB@A=>>CCBBBCBBBA?ACAAC>A@=@<<>>A@88
@ATNG8:00780:01348
GATGGTAGTATAGAGCTCTACATAGTACTCATTCGTTTCGGAAGAGACAGGTACGTTAATAGTTAATAGCGTACTTCTTTTTCTTGCTTTCGTGGTATTCTTGCTAGTTACACTAGCCATCCTTACTGCGCTTCGATTGTGTGCGTACTGCTGCAATATTTTAACGTGAGTCTTGTAAAACCTTCTTTTTACGTTTACTCTCGTGTTAAAAATCTGAATTCTTCTAGAGTTCCTGATCTTCTGGTATACACACTCGCTCGCTACCATCGTTCGGTCAGAGTCT
+
>>CC<96CBBA??@B;;AACCB;99@A@DA;;2;>??;?>?C?@@?CCBB?CCCA@<?=@>>>?B999CCCAA@A7@A@A@2BA??@@A7>?993:78177;<>8;@?8=>@>=>>><>@@<@>B>:888>>:??;?;665;777>==>>A@775175777*75:==>8=BCB=@:;9:*9;>;9999:'9?@CD>BBCCCBH<<;?BGFE3L;;;A>A?CB>BB@??>?@C>BABBBB589A>BC>::A@@@B??>>=>>@??9==?>?;>=:=ABBBBA@@
@ATNG8:00782:01339
GATGGTAGCATCATGCATATCTCACCAGAAGATCAGGAACTCTAGAAGAATTCAGATTTTTAACACGAGAGTAAACGTAAAAAGAAGGTTTACAAGACTCACGTTAACAATATTGCAGCATTACGCACACAATCGAAGCGCAGTAAGGATGGCTAGTGTAACTAGCAAGAATACCACGAAAGCAAGAAAAAGAAGTACGCTATTAACTATTAACGTACCTGTCTCTTCCGAAACGAATGAGTACGAGAGTCAGAGCAGAGCTACCATCGTTCGGTCAGAGTCT
+
??BB@BBCCCCBCABACCCBBBDBC?BBC?DACB@A>@?BABBBBA=BB?A>AA?==<<<'>=AABBBCBBBBA9>>;;<<<';C=?5;;.5<>8<BBCCCC@@<@?BB?BCC@BBCCBBB@BBBBCDDCC@CCCB@C@@ABBCC>@=@AA?BCCCAAAA?ADBBAB@??=ABB?BCCCD<989:99999)9:3:>?=?CABC@C@CBBA?B@GDCBB?BBB@BBB?B?CCD>?AA?CBAAABBBBBBBBBBBBBBBCBBB@AA?BDCBB>@@<?B===:8==
@ATNG8:00799:01371
GATGGTAGAGAGAGCTCTCTCATCGTACTCATTCGTTTCGGAAGAGACAGGTACGTTAATAGTTAATAGCGTACTTACTTTTTCTTAGCTTTTCGTGGTATTCTTGCTAGTTACACTAGCCATCCTTACTGCGCTTCGATTGTGTGCGTACTGCTGCAATATTGTTAACGTGAGTCTTGTAAAACCTTCTTTTTACGTTTACTCTCGTGTTAAAATCTTGAATTCTTCTAGAGTTCCTGATACTTCTGGGCAGACTCTCACACGCCTACCATCGTTGGTCCAGAGT
+
787@<AAA@ABBBCC;96<<<<<<=966<@BC?B;;;0;;4:7;;4=B;<4;5<<<9>::8;>49;=@@>>00/9(//6666'660673333&3:6606/,*,6),,,,--(-:;9925=677;<A=>>>>=;;;=BA@@:=>:;9=;;9::99<9;9.5276;<1705;;777;9947;@@A2A:>:>9;;;,98:88*//535558::/576(299298280886?>>>8887=79::---74,,,7,2,)((***-485678489:595538262..(/8332
@ATNG8:00800:01374
GATGGTAGCGCGACGAGCGTAGACCAGAAGCATCAGGAACTCTAGAAGAATTCAGATTTTTAACATCGAGAGTAAACGTAAAAAGAAGGTTTTACAAGACTCACGTTAACAATATTGCAGCAGTACGCACACAATCGAAGCGCAGTAAGGATGGCTAGTGTAACTAGCAAGAATACCACGAAAGCAAGAAAAGAAGTACGCTATTAACTATTAACGTACCTGTCTCTTCCGAAACGAATGAGTACAGAGAGTACGATATGTCTACCATCGTTCGGTCAGAGTCT
+
::8@<>:<9:@A@<;;;@<<;<00--773-/---//)/57557///47:6;6<B@@?;;;)86>0//-7-//:;;5;;==>>=+33,3,333&377,33888;22226389377947678=;;;6;;CBCBAA=AAAA=@???999>3;5<;;5:AA?AA??<?D???A>AC@BBB?AAAA@;>:93:99:+9>188=======:>=?@?@=A;=;@;;5;AAAADC@C?AA@;@:969@@@@BEB???BAAAAAA??>BBAB>B:=::9A6;;3:7<;<===?
@ATNG8:00801:01332
GATGGTAGTGCGTGAGAGAGAGACCCAGAAGATCAGGAACTCTAGAAGAATTCAGATTTTTAACACGAGAGTAAACGTAAAAAGAAGGTTTTACAAGACTCACGTTATCAATATTGCAGCAGTACGCACACAATCGAAGCGCAGTAAGGATGGCTAGTGTAACTAGCAAGAATACCACGAAAGCAAGAAAAAAGAAGTACGCTATTAACTATTAACTTACCTGTCTCTTCCGAAACGAATGAGTACACATCGTCGTGTCGTGCTACCATCGTTCGGTCAGAGTCT
+
::?@;>0<5:=<;;;@@BB;69999)66=9=B@@@A4986@CAAAA=??7?9<>@33333$36;334;<<>::=/33;<:::'::39.444,5BD@CBAAB@A=9199:=8<<>7;955=>>?>B@@ABB@A5;:997;959@@995:=B@@=@BA@?@@@5:9@@?>??@;?9717;;;=.37=8>?BACC)@@:?989<<><<27/26674:.2259A;:558>>>5>7656,27:4;<<9:9>798>>667?AA@>>;;;=<=9==?;;48/)/:///:///
@ATNG8:00803:01357
GATAGTATCTGTCTACGAGAGCCAGAAGATCAGGAACTCTAGAAGAATTCAGATTTTTAACACGAGAGTAAACGTAAAAAGAAGGTTTTACAAGACTCACGTTAACAATATTGCAGCAGTACGCACACAATCGAAGCGCAGTAAGGATGGCTAGTGTAACTAGCAAGAATACCACGAAAGCAAGAAAAAAGAAGTACGCTATTAACTATTAACGTACCTGTCTCTTCGAAACGAATGAGTACTATAGACTATCTGAGACTACCATCGTTCGGTCAGAGTCT
+
AAACCBABBBCCBBCFDBBCCB@BDD@CBBB@@<@?BAAABBBABC@B?AAABCCCC2C?AABABBBBBBB=BABBCCC5A@?C?BCC<CCIBCAABCCBAA?B@BC@BBB=@@BBBBCCDCCCCCCBB?CCCC>@?@@AABA=B@DCC?CCAAACCC?ABCBCC?@@<99:9=>>>>8>>=;99999:%:?<A:88@AA==:==CB@@8;7;@BBB?BCBADCEAA???9?@@?BBBBBBBBBBBBBBBBBCCBBBBBCBB?BBAAA=???BDBBBBAAA
@ATNG8:00804:01359
GATGGTAGTACATGATAGACGACACCAGAAGATCAGGAACTCTAGAAGAATTCAGATTTTTAACACGAGAGTAAACGTAAAAAGAAGGTTTTACAAGACTCACGTTAACAATATTGCAGCAGTACGCACACAATCGAAGCGCAGTAAGGATGGCTAGTGTAACTAGCAAGAATACCACGAAAGCAAGAAAAAGAAGTACGCTATTAACTATTAACGTACCTGTCTCTTCCGAAACGAATGAGTACGTGTGCGACGTGTCTCCTACCATCGTTCGGTCAGAGTCT
+
888;:;;<<<?=BBB@@;@?@@ABB?BD@<DCB9;:6:65BACBCC?BA?A>@?999999(95;BBBDDECCCC>BCCCEEE5BB@C@CDE:DAA?A@AA>>@>@:@=AB?CCC::;CCCAAA@A@BCBBBB?DCBB@AAACDEDC?C?CCE@CCDCBBBB@BCCDDD?A@<?@?:=;000+000)0>>>;+7:18334=CCCE?B?B>>>@D>>>DCC?ABAA@BB<@<@AA<ABB8;;@AB9::@:::@A?@@@==;7707;=8;@?@A?AB?;::CCDBBB
@ATNG8:00809:01355
GATGGTAGGACGAGCGTCTGAGAGGTACTCATTCGTTTCGGAAGAGACAGGTACGTTAATAGTTAATAGCGTACTTCTTTTTCTTGCTTTCGTGGTATTCTTGCTAGTTACACTAGCCATCCTTACTGCGCTTCGATTGTGTGCGTACTGCTGCAATATTGTTAACGTGAGTCTTGTAAAACCTTCTTTTACGTTTACTCTCGTGTTAAAATCTGAATTCTTCTAGAGTTCCTGATCTTCTGGCGCTCTGTCACGTCTGCTACCATCGTTCGGTCAGAGTCT
+
//8:055:8=:;655<<::?<@@AACB@@@::4988:4;:7;:=;;;===8A;?>A292959;6<8>>=>@?>>>:??DDD1BB?ABAD<>00/477;7<<4665==>9>666=;;;7>@@<B>AACCFBBBAD;:;<AACAA@@@@@;;;@@@C?B@@=@A>A=A;;;;@B>@<>>>;>7>7@<9999-59::>3>9<9=655//)///&///996:49;8<@999>>;;;@?<9557599@BABB999?@@@A@ABB999C<9:9<@;9928<89:@@A@
@ATNG8:00811:01340
GATGGTAGTGTCATATGAGAGTGTGTACTCATTCGTTTCGGAAGAGACAGGTACGTTAATAGTTAATAGCGTACTTCTTTTTCTTGCTTTCGTGGTATTCTTGCTAGTTGCACTAGCCATCCTTACTGCGCTTCGATTGTGTGCGTACTGCTGCAATATTGTTAACGTGAGTCTTGTAAAACCTTCTTTTACGTTTACTCTCGTGTTAAAAATCTGAATTCTTCTAGAGTTCCTGATCTTCTGGGATGTGTGCGCAGTGCCTACCATCGTTCGGTCAGAGTCT
+
CB;99<BCCCBCBDEBBBDBCDDDDCBBCCCB@DBBB<BB=@<@>?=>DHAHCCBB@DGID;;7;=ACBCCBBBD;;::;:*;A>BACC=BB@@=ABF@DI>BBBCDC@BBBCCCCD@CCC?C@ECCC@@@CACCCC@CCC@@ACCCBABCCBBB@CCC@BB?B?BBCCBCBBC?A>>>>5>;?;::::-;CAAB=BBBA@@DBBB?BBBB5CBBBC@B@BE@CCCCBBB@C@BAABBC@CB@@8@9::@BBCCCCDCCD@CCC@CCCCC?BD@CDBCBBB99
@ATNG8:00813:01366
GATGGTAGCGCACACATAGATACAGTACTCATTCGTTTCGGAAGAGACAGGTACGTTTAATAGTTAATAGACGTAACTTCTTTTTCTTTGCTTTCGTGGTATTCTTGCTAGTTACACTAGCCATCCTTACTGCGCTTCGTTTGTGTGCGTACTTCTGCAATATTGTTAACGTGAGTCTTGTAAAAACCTTCTTTTACGTTTACTCTCGTGTTAAAATCTGAATTCTTCTAGAGTTCCTGATCTTCTGGTATGACTAGTGTACTACTACCATCGTTCGGTCAGAGTCT
+
::?C@CCBBBCBCBBBBBCBB=<<<////7/44944;4<<8<855665>>49999;;1:7:99=.0+0<///7//)/<.44444$44</55;>245//)///)//)//55:;8<<<==;??>A@@@C?@B;:;BBD=BAAA8@:99@669==D<@@B:;4::;2:?:@8;::=>>@=>8>9:;:;'95>39999&44:::)5544;;9555.555'59955.5.5;55999959597==<;;?266?<@@?A@@ACFFDAABBBCCBA=;;;BA<@A@CBBBBBBAA
@ATNG8:00766:01384
GATGGTAGAGAGAGCTCTCTCATCGTACTCATTCGTTTCGGAAGAGACAGGTACGTTAATAGTTAATAGCGTACTTCTTTTTCTTGCTTTCGTGGTATTTCTTGCTTAGTTACACTAGCCATTCCTTACTGCGCTTCGATTGTGTGCGTACTGCTGCAATATTGTTAACGTGAGTCTTGTAAAACCTTCTTTTTACGTTTACTCTCGTGTTAAAAATCTTGAATTCTTCTAGATTCCTGATCTTCTGGTGAGATATGCATGATGCTACCATCGTTCGGTCAGAGTCT
+
BBBB=;::9:;;555555;;9999555<<<@D?CBCF?DD@C@DBBBAAC8;9>>;3:7:5558=9=BCB??=<;7=B===+AA8?@A@3:A?@8?877)7<5773,3;;488=8=7776//)/376==A;;:8@;><CA:78599;;??=>>A688<37578<=1837>?B>==AA:=>@@@2@;@7;;CCC/AA>>>9>>??ACA<:;47666)7//,/=9=6@@===@///596:;<937177777=-//::<=@C@>>>?BBBC<???==8=<<=>===>>=<
@ATNG8:00766:01390
GATGGTAGCTATACGTATATCTATGTACTCATTCGTTTCGGAAGAGACAGGTACGTTAATAGTTAATAGCGTACTTCTTTTTCTTGCTTTCGTGGTATTCTTGCTAGTTACACTAGCCATCCTTACTGCGCTTCGATTGTGTGCGTACTGCTGCAATATTGTTAACGTGAGTCTTGTAAAACCTTCTTTTTACGTTTACTCTCGTGTTAAAAATCTGAATTCTTCTAGAGTTCCTGATCTTCTGGTAGAGCGTGCATATATCTACCATCGTTCGGTCAGAGTCT
+
444<7=BEBB=CDCCCCDEDDCDBBBCCCCCC>@???<@C@C@BBBCDDE?BBBCCAE;@@;;::@CCDCB?>>A=ABBBB3BA=A889+:A@?>?CC?CC<>=>BBB?BAAACCCA;??@<@=>>><<::;:>>??<888@???>???@A???@<898;?>:>:===A@@@;;6;====5==B<?>CCD/@@:::6:=AADAA>;:8:DDD.;<;;A:>:=B;??BB@@@=A<?>;;;:5:?A<??BA@@?A::;AAAA@@???:>>==<=::5:;C;;;B@@
@ATNG8:00767:01409
GATGGTAGTAGTACACTAGTCATACCAGAAGATCAGGAACTCTAGAAGAATTCAGATTTTTAACACGAGAGTAAACGTAAAAAGAAGGTTTTACAAGACTCACGTTAACAATATTGCAGCAGTACGCACACAATCGAAGCGCAGTAAGGATGGCTAGTGTAACTAGCAAGAATACCACGAAAGCAAGAAAAAGAAGTACGCTATTAACTATTAACGTACCTGTCTCTTCCGAAACGAATGAGTACGATGAGAGAGCTCTCTCTACCATCGTTCGGTCAGAGTCT
+
AB??;@>B@@;;5;;;BBCCJAAAA@BBBABBAA@A<@;ABCBBBCACC?B?BAAAAAAA2A?CCBBBCC@9::.9@?>===(9?6?4===4>@A=AAAABCCCB@D@CB@CCC>@@BBBDCBCCCCCAAAB?BDBB@BBBACBAA>A?BBB@BCCCCCDC?CABBCC>AB>B@A9==999,9<<:=????1?C?C;;;>>>;;7:;>ABB8<8;ABBB@CCA@@BB?A?BAA;A@@=AABBCCBCC@@@CCBBAC??@A>>>==<AAAAC@>><>BBBBB?>>
@ATNG8:00770:01389
GATGGTAGTCTCAGATAGTATAGTACTCATTCGTTTCGGAAGAGACAGGTACGTTAATAGTTAATAGCGTACTTCTTTTTCTTGCTTTCGTGGTATTCTTGCTAGTTACACTAGCCATCCTTACTGCGCTTCGATTGTGTGCGTACTGCTGCAATATTGTTAACGTGAGTCTTGTAAAACCTTCTTTTTACGTTTAACTCTCGTGTTAAAATCTGAATTCTTACTAGAGTTCCTGATCTTCTGGACAGAGTGTGCAGATACTACCATCGTTCGGTCAGAGTCT
+
??A?7<<BBBB==??>>CC966B>>:;@@@<@@@B<BB>A?;;;@@@A?AA??@?B=@?BB@F@AAABCC@AA?BDFCC1>?9?988-5>>A4:7B?BC?BBCCCC<<=B@@@??;@DD<@<888;;;;;;>>@@<B?@@D>>>?@@==:<<;-//86984;5777:::;;=488>@A5@=B7;;BBB/@@@@@1818>>>>@==<:>>>/=====7=7;;5;579>::?;?9>9=>9>5;;A:>===88>>@@???>>>@A??<?A???=??;78;BCD;;;
@ATNG8:00785:01425
GATGGTAGCGCATATCAGCGCAGCCCAGAAGATCAGGAACTCATAGAAGAATTACAGATTTTTTAACACGAGAGTAAACGTAAAAAGAAGGTTTTACAAGACTCACGTTAACAATATTGCAGCAGTACGCACACAATCGAAGCGCAGTAAGGATGGCTAGTGTAACTAGCATGAATACCACGAAAGCAAGAAAAAGAAGTACGCTATTAACTATTAACGTACCTGTCTCTTCCGAAACGAATGAGTACTATGTAGAGCTCTATACTACCATCGTTCGGTCAGAGTCT
+
///4.4455<<<@AACABBBBB@==1955.599;<=1505=549?>@;=:.3-3334444444#3-399::;::9:929;;::::)48047>>?1?AB>:99@@AA::79<AC?BBB=@BB@FCBBBCCCCCBAA?BBBB>BBBB@@>>8?;???<?CDA???B?BBCBBBBBC@AAA@BBAA@9@994:A@@A2:95:CCCCCDCF@C@BBAA?B@BBDDD?BBBBCCC@B?ACE>DBB?BCCCCAAACBBBBBBBBBBBBBBBB=>:=CCBB:>=:==>?;>?==
@ATNG8:00792:01424
GATGGTAGGCACTGCGCACACATCCCAGAAGATCAGGAACTCTAGAAGAATTCAGATTTTTAACACGAGAGTAAACGTAAAAAGAAGGTTTTACAAGACTCACGTTAACAATATTGCAGCAGTACGCACACAATCGAAGCGCAGTAAGGATGGCTAGTGTAACTAGCAAGAATACCACGAAAGCAAGAAAAAAGAAGTACGCTATTAACTATTAACGTACCTGTCTCTTCCGAAACGAATGAGTACACACTCTCATATTACACTACCATCGTTCGGTCAGAGTCT
+
<<BC?BCD@F@A:;6=;;;<=>>>>6><<7;;<<>><@:<<:///:6:::<8==666CCC+B>A?>;:9;;:::30/09999*:>6@8ACC;CCCACCBCFDE;;7;=AB?CEF;;;CCDCCBBCGCCBCCC@BBBC<@?DCA@A@<A>A;;8;DCBBCBB?BBBCDC@BB?AAB@CB?>>:;<<<9999::%:A<=>>@BABAA=A<;;;@;>;>>BBC@CCBAAAC@C?BBB=B@?<???CCCBBDCBBABBBAAA<>>>==@=8=788C@CC?CBCCAA??@
@ATNG8:00800:01395
GATGGTAGCATCATGCATATCTCACCAGAAGATCAGGAACTCTAGAAGAATTCAGATTTTTAACACGAGAGTAAACGTAAAAAGAAGGTTTACAAGACTCACGTTAACAATATTGCAGCAGTACGCACACAATCGAAGCGCTGTAAGGATGGCTAGTGTAACTAGCAAGAATACCACGAAAGCAAGAAAAAGAAGTACGCTATTAACTATTAACGTACCTGTCTCTTCCGAAACGAATGAGTACCTCTCAGACGCTCGTCCTACCATCGTTCGGTCAGAGTCT
+
BCA@>@BDDDDCCBBBCCCDDDBBB@CCC@CCC??@?B@CBCBBBB?BB?B<;;<9:989$34;A>BBBCBBBA9??:;;;<';><?5:945<<9<AAACCBBB@B@BC>BAB<@?ABBBBBCCDBBBCBB?CCCC?CBBBBBBB?C@CCD?BCCCBAAC?CCCBAA?AA>ABC@BB@@@8???=AAABB3BD@CA??BBBCC==<>A>?7;7;=BBB?BCBBAB@<>=@??:?CB?BCCCCCC>BAAAAABBAAAABCD?BBA@AAA>A>AB@DDBBBBA@@
@ATNG8:00800:01406
GATGGTAGCTCACGTACGTCACACGTACTCATTCGTTTCGGAAGAGACAGGTACGTTAATAGTTAATAGCGTACTTCTTTTTCTTGCTTTCGTGGTATTCTTGCTAGTTACACTAGCCATCCTTACTGCGCTTCGATTGTGTGCGTACTGCTGCAATGTTGTTAACTTGAGTCTTGTAAAATCTTCTTTTTACGTTTACTCTCGTGTTAAAAATCTGAATTCTTCTGAGTTCCTGATCTTCTGGCTCTCGTAGACAGATACTACCATCGTTCGGTCAGAGTCT
+
//0@6?=BBB=A@>;99555;945::;<<<;?4999949@<A2966?===9<<::=4:29=<<8:::>?999A??8:9999'9<8=997*3<<?395949@<A@??@A=A@@ABBEC?@??<A=A??885<<:@???<785>>9;>AAAA>;::;06//*/6586:>;>><BBB>BAAAA3A;;5;@@@A1@ACDF=BBBEBCACCB?BDGF2B;::A=A>BB?BCBAAA9>9>>>@?A:?9929=7=?>@>>>B;:;>;:::;4:::::48806=?A@@@@@
@ATNG8:00802:01411
GATGTAGAGAGACTGTAGCGCACCCAGAAGATCAGGAACTCTAGAAGAATTCAGATTTTTAACACGATAGTAAACGTAAAAAGAAGGTTTTACAAGACTCACGTTAACAATATTGCAGCAGTACGCACACAATCGAAGCGCAGTAAGGATGGCTAGTGTAACTAGCAAGAATACCACGAAAGCAAGAAAAAGAAGTACGCTATTAACTATTAACGTACCTGTCTCTTCCGAAACGAATGAGTACGAGAGTCAGAGCAGAGCTACCATCGTTCGGTCAGAGTCT
+
;BBBCCCCCCCBAAABCCBBCCCD?DCC@BBCBCB?B?BCD@@@B@GE@B@BBBBBBBB2A<A@A???BBBBB=??@BAAA0A@<@?CCC;BFHFCCICBBC@@=??CC@CCC>BAAACBBBCCCCBDDDD?CABA?BBCBBABA9@;@@@<@BBBCCCC?CCCBBB@BB?BBB?BBBCD=AAA>ACCCC3CB@B999AA>>?:=:>A??;?<@>BBC@A@ABBBB?A?ABC>C9:9:BBBEBBBCCBAAABBCCBBBBBBBBB@@@@@@:<<6<<=<<=A>>
@ATNG8:00804:01387
GATGGTAGTGTCATATGAGAGTGTGTACTCATTCGTTTCGGAAGAGACAGGTACGTTAATAGTTAATAGCGTACTTCTTTTTCTTGCTTTCGTGGTATTCTTGCTAGTTACACTAGCCATCCTTACTGCGCTTCGATTGTGTGCGTACTGCTGCAATATTGTTAACGTGAGTCTTGTAAAACCTTCTTTTTACGTTTACTCTCGTGTTAAAAATCTGAATTCTTCTAGAGTTCCTGATCTTCTGGACAGAGTGTGCAGATACTACCATCGTTCGGTCAGAGTCT
+
888<59::9455:::<;;;<;;;==655:;;:7:::=0::04.4999:<@8<===@?B=:994.55:;=>;@;>A299>==,=@.4499044493:9;4;=7;;>>BB8;;ABB@BB<A;;9;=AA@@@;;;7;DCC?@@CCB<<<;AA@@A@@?@BBB?AC=A>ACCCAABA@=A;<;;-;:?=;:;;;*:?@@A9>?@;::>>==:?=B=1>CAAA?C@CCDCCCCCCC=A=@??@CC@;;;?@AAB999CC9;9999@>>>D899??B?BBACCBBBBA;;
@ATNG8:00805:01416
GATGGTAGTATATCGCGTCGCTATCCAGAAGATCAGGAACTCTAGAAGAATTCAGATTTTTAACACGAGGGTAAACGTAAAAAAGAAGGTTTTACAAGACTCACGTTAACAATATTGCAGCAGTACGCACACAATCGAAGCGCAGTAAGGATGGCTAGTGTAACTAGCAAGAATACCACGAAAGCAAGAAAAAGAAGTACGCTATTAACTATTAACGTACCTGTCTCTTCCGAAACGAATGAGTACTGTATCTATGTGTGCGCTACCATCGTTCGGTCAGAGTCT
+
=;>A9@=DBBBAAABBCCDCABADB>@;<79AABDC?C@CBBBAACACC?B?;;;BBBBC3C@CECB@@@<@CA9?@9:::::$9:89;;;;/:8;7<=8?BBBBB?B@CC?BA?9>:<==AAB>>>@@;:9D:?>AA8>>AA>?>>=C=AAC?CBBBBBBC?BBBBBB?BB>BBB=>>788*99939:9::(9929??@ABAA?;?;>@@@<@;??668;???AA@@<@<@@A8=AC@AABA998CCA@AA???A:::?><?ABB@BBBBB?BB?BAA===>//
@ATNG8:00808:01386
GATGGTAGTATCTGCACACTCTGTCCAGAAGATCAGGAACTCTAGAAGAATTCAGATTTTTAACACGAGAGTAAACGTAAAAAGAAGGTTTTACAAGACTCACGTAACAATATTGCAGCAGTACGCACACAATCGAAGCGCAGTAAGGATGGCTAGTGTAACTAGCAAGAATACCACGAAAGCAAGAAAAAGAAGTACGCTATTAATTATTAACGTACCTGTCTCTTCCGAAACGAATGAGTACACATCGTCGTGTCGTGCTACCATCGTTCGGGTCAGAGTCT
+
/88;6;9;;;;;;;==;<<GBCBDD?CBCBCBAACC=@:::@C99:@BB9B>ABA?????.?:@A@999@@@??8839:=<<'55057<==0@6999CCCC@>00/3772878055<<<AACBCECCCCCD@C;;;=@@CDBBAE?C@C;;7<BA@@ABB=?@BABB?CC?BBB=@@:::,:>=;:::::(8?<A8::>:>=?;@.707<5;5;=BBB?BBA@@@@:=:9::/9>>9??BCBBBAB>;000<008:::00//>=;>>7775777(3;9:;<;::
@ATNG8:00765:01469
GATGGTAGCAGACGTGACAGAGCGCCAGAAGATCAGGAACTCTAGAAGAATTCAGATTTTTAACACGAGAGTAAACGTAAAAAGAAGGTTTTACAAGACTCACGTTAACAATATTGCAGCAGTACGCACACAATCGAAGCTCAGTAAGGATGGCTAGTGTAACTAGCAAGAATACCACGAAAGCAAGAAAAAGAAGTACGCTATTAACTATTAACGTACCTGTCTCTTCCGAAACGAATGAGTACGATGAGAGAGCTCTCTCTACCATCGTTCGGTCAGAGTCT
+
AB@@>BBCCCCCBBBCCCCDJCBBB@DDD@CCCCAA=@=A@BBBBC@BB@B>AA?>?FFD3B?BBCCCCBBBBB<BBBBFDE5BB?C8;;;6;CC?ABBBDDBBB?B?AC>BAB?BBBBBCCCCCCDCCCBB?CCCC?AACCCCBA=@<@999:EEDCCAA?AABBCC@BB?>>><??>>=7???;<<<<>.?A?BA@=ABC@@:>:>@BB<>:>@BCC@BBBBCAA>A@BBC@FBA>ACCCCBCCCAA@A@ABCCB>>?==<@@;@@@@C>AA>ACCCCCA@A
@ATNG8:00779:01474
GATGGTAGGAGACACGTCGCACACGTACTCATTCGTTTCGGAAGAGACAGGTACGTTAATAGTTAATAGCGTACTTCTTTTTCTTGCTTTTCGTGGTATTCTTGCTAGTTACACTAGCCATCCTTACTGCGCTTCGATTGTGTGCGTACTGCTGCAATATTGTTAACGTGAGTCTTGTAAAACCTTCTTTTTACGTTTACTCTCGTGTTAAAAATCTGAATTCTTCTAGAGTTCCTGATCTTCTGGGTCTACGCTCGTCGCGCTACCATCGTTCGGTCAGAGTCT
+
<<<A<<;;7;=>=@===::;6966?>=>=BAA7@B@A=BB>A:BDDCCCC>@@A;;599=;>>-3-339:;<==>6::=<;);;173333&3:<<5:::;?A38973994:888=ABC7:;>:=:=BA>>>@A<A@@@<?>>>:;:>>:::>756;46556;</6.5<<A@@@@>6:5655'51819ABAB.:::::39A>===9:77-5252$25538.3...).887833).).67;580597909;6559657;<;=?=<:88=A===@<>>:=???A@@@>
@ATNG8:00787:01467
GATGGTAGGTGCACATGAGTGTATCCAGAAGATCAGGAACTCTAGAAGAATTCAGATTTTTAACACGAGAGTAAACGTAAAAAGAAGGTTTTACAAGACTCACGTTAACAATATTGCAGCAGTACGCACACAATCGAAGCGCAGTAAGGATGGCTAGTGTAACTAGCAAGGATACCACGAAAGCAAGAAAAAGAAGTACGCTATTAACTATTAACGTACCTGTCTCTTCCGAAACGAATGAGTACTGCGTCTCACTCTCGCCTACCATCGTTCGGTCAGAGTCT
+
@>@A<A??:??@@@@BCDHCCCCDC?BCBADAAA;97;@DABCCBB?BB?BACCDBBBBB2B?CBBCCCCHCCC>A@AACCC5CC@C>AAB:AAA@;;;BBC@AA=A>AD?A:9078>;@BBBBCCGFCCCD@BBBB=@@???@@?;A@C;;:;C@@@CBB>@?CBBB@C=@?FD9:9A@>8?::4:ADDD3BC?B9:9@@=;;7;=BBAD=B8==BJF?CBAA@BB=A<@@A<BBC@@A@ABB????ACCBB@BBBCBA@;>00+0@@@B@BC?@@AA;;;@?
@ATNG8:00789:01441
GATGGTAAGTGTGTCTCTGAGAGTAGTACTCATTCGTTTCGGAAGAGACAGGTACGTTAATAGTTAATAGCGTACTTCTTTTTCTTGCTTTCGTGGTATTCTTGCTAGTTACACTAGCCATCCTTACTGCGCTTCGATTGTGTGCGTACTGCTGCAATATTGTTAACGTGAGTCTTGTAAACCTTCTTTTACGTTTACTCTCGTGTTAAAAATCTGAATTCTTCTAGAGTTCCTGACTTCTGGAGATATATCAGCGAGCTACCATCGTTCGGTCAGAGTCT
+
ABCC?BC@CBB;;6?=>CCBCCCCCBBBBBC@@;@@??:@C?C@CCDCCCC?CCCCC@C@CBBC@D?CBBBBBCDD?>>>?>0@C?BBBD?CBBB?BAA?AC@CABDDD?CCEGDCCB?CCC?C?CDCCAAAA>ACCG@CBBCCBBBCBBCDBBBB@CBB?BB?B>@ABBBCCCC?BBCC=C<?;:;::-;CBBA>BCBBCCCCCC@CCCC5BBBBC?B@BC@CBDDC@@>@?BBBBC?CCDAABBCCCCCCCBCCBBCCDC@CCBBC@CC?BCCCCCC@@
@ATNG8:00790:01455
GATGGTAGTATAGAGCTCTACATAGTACTCATTCGTTTCGGAAGAGACAGGTACGTTAATAGTTAATAGCGTACTTCTTTTTCTTGCTTTCGTGGTATTCTTGCTAGTTACACTAGCCATCCTTACTGCGCTTCGATTGTGTGCGTACTGCTGCAATATTGTTAACGTGAGTCTTGTAAAACCTTCTTTTTACGTTTACTCTCGTGTTAAAAATCTGATTCTTCTAGAGTTCCTGATCTTCTGGTATACACACTCGCTCGCTACCATCCGTTCGGTCAGAGTCT
+
8:@@9=BCCCC;:9>>BBAC;CBBBBBCCCA@=@CAC>CC@C@@??CBBB?ACGCB<>>@DBB?B?BBBC@@BCC>CCDCD2A=7<222'2::>*0/959@:A>>5>>5;;==?@AA<>>@<@=AAA>>>??=BACB<@>>>=>;;;@A@@=:9:5///5:<+/,8==A?@@??:=;;::-::@=ACDDD/??@@@:@@@@@??;;;:=BAA.68;:<><>B=A>>=?==8<8==>>@@<@??;??;;6:@777:====7776202,,),9),,0:<DCCCDCE
@ATNG8:00795:01442
GATGGTAGAGTATCATGTGTATCTCCAGAAGATCAGGACTCTAGAAGAATTCAGATTTTTTTAACACGAGAGTAAACGTAAAAAGAAGGTTTTACAAGACTCACGTTAACAATATTGCAGCAGTACGCACACAATCGAAGCGCAGTAAGGATGGCTAGTGTAACTAGCAAGAATACCACGAAAAGCAAGAAAAAGAAGTACGCTATTAACTATTAACGTACCTGTCTCTTCCGAAACGAATGAGTACACACTCTCATATGACACTACCATCGTTCGGTCAGAGTCT
+
EBCB@B>DCFB=B;66>>C:;;C;;799=5;;>>CC?CBBBBBBC@CI@B@A@?:;;;;;;#;9@ABAA@BB;;;0;=>====,9@9>9@BB7BBC@CCCCCBBAA?B>@@?@::59@@@BBCBCBBDC;;;B@BCAB8<;;@A@AA?B?C@@=@BBBBBBC@CA@ABB>AB>ABB<@?::99+9==99::::(7?4;8<<;=@<=8=9><;;5:4:>BBC?CABBBBD@D@CBB<BAB>AABBBCCCABABBBBAAA?@@A;;;CEAEBDCC?DC@CCCCCCB??
@ATNG8:00798:01476
GATGGTAGACATATCGTACTCTCTGTACTCATTCGTTTCGGAAGAGACAGGTACGTTAATAGTTAATAGCGTACTTCTTTTTCTTGCTTTCGTGGTATTCTTGCTAGTTACACTAGCCATCCTTACTGCGCTTCGATTGTGTGCGTACTGCTGCAATATTGTTAACGTGAGTCTTGTAAAACCTTCTTTTTACGTTTACTCTCGTGTTAAAAATCTGAATTCTTCTAGAGTTCCTGATCTTCTGGGTGCGCTACAGTCTCTCTACCATCGTTCGGTCAGAGTCT
+
A@AC@CCBCABBDFCCCCECCCCCCBCFCC;:8;@?A<;:7;DBBBBDBB@CBBBB?C@CCCC?C?BBBBABB=>;=B>>=+?@<@>:90:00/(///*3;6::=A>>9==>>>>DF<A>>:><@@A;;;>>=B@@@=@@@;;;>=???@@888>;;;<>DD7;8<;;AA>>>A7;;ABB6B:=:>CBBB/?@ABB8???@ABA?==8=CCD/A88:@<@<@@<@@B@>>>:=8;;;;:<89:9:1///<<<AAABBAB===@A@<=>>@@=@@<@AAB==;//
@ATNG8:00801:01465
GATGGTAGACACGTGTGCTCTCTCGTACTCATTCGTTTCGGAAGAGACAGGTACGTTAATAGTTAATAGCGTACTTCTTTTTCTTGCTTTCGTGGTATTCTTGCTAGTTACACTAGCCATCCTTACTGCGCTTCGATTGTGTGCGTACTGCTGCAATATTGTTAACGTGAGTCTTGTAAAACCTTCTTTTTACGTTTACTCTCGTGTTAAAATCTGAATTCTCTAGAGTCCTGATCTTCTGGAGATATCATCAGCGAGCTACCCATCGTTCGGTCAGGAGTCT
+
99<>;CDDCCCCB<@@;;;<A=CCGBBBCCCCACCBB=@@<@=@@BAG;:6;9><A>B>AACC?B?@A@ACBBCB?BAAAA1>?<B???8??>A9??A<@A3::98?@=ABBAAA@@<===<@<@???>>>A<ACBA065@@@?@@@??@?>>>@<<==;==8>5;;@@@@@A@:>>@@@5@=B;??BBB/CA===5=;;;=>=<=<0888)8>=::595///>>=7///16633-,),,7,,,,266366=>B::73---33-37966067233--(-6877
@ATNG8:00805:01431
GATGGTAGTATAGAGCTTACATAGTACTCATTCGTTTCGGAAGAGACAGGTACGTTAATAGTTAATAGCGTACTTCTTTTTCTTGCTTTCGTGGTATTCTTGCTAGTTACACTAGCCATCCTTACTGCGCTTCGATTGTGTGCGTACTGCTGCAATTATTGTTAACGTGAGTCTTGTAAAACCTTCTTTTTACGTTTACTCTCGTGTTAAAAATCTGAATTCTTCTAGAGTTCCTGATCTTCTGGGTGCGCTACAGTCTCTCTATCGTTCGGTCAGAGTCT
+
?;?>9==BBBBBBD@@A?BCCECCCDBCCCG?=A>@600-08=@?BBCC>@?BAA?A=@@A@;?=?@?=?>=88.39<<<+8;037<<5;8377?=>9;@588BCCB=BBBBBA=><=>>=@>>>>>>===<A@;;8:?DC;:;;;;===7767)/)/;1660:3:98;;99//(.3557+7.7/7;;;;+<787909999A9==>>=ACBC.565<>9<4<<279;;:77376CA;7;;7;>AA7>>:;;;:@;;;>==?@@?===>:>=8<<;/////9
@ATNG8:00806:01436
GATGTATCTGCACACTCTGTCCAGAAGATCAGGAACTCTAGAAGAATTCAGATTTTTAACACGAGAGTAAACGTAAAAAGAAGGTTTTACAAGACTCACGTTAACAATATTGCAGCAGTACGCACACAATCGAAGCGCAGTAAGGATGGCTAGTGTAACTAGCAAGAATACCACGAAAGCAAGAAAAAGAAGTACGCTATTAACTATTAACGTACCTGTCTCTTCCGAAACGAATGAGTACACACTCTCATATGACACTACCATCGTTCGGTCAGAGTCT
+
AA@@ABCCBCBB;;;BBBA@A?@CB?;;;@;<5;=ACCAAAC@@A=@>BB@?>@@@0@>BBB;9:DBBAA:?;>=9=9,9@<B?CFD7BBB@FBBBBB@;;5;<@B?BCE?BBDDBAABCDDCCA@@D@CCCC@BBBCBBBB?B@CAA?@BBBABBB?AAA@@A?BB?999<?AAAA;99979CCFD3DC?B99:A==?><@;?AAD=D9==EDC?@@@@@@A?B?CCD=CED?;;:FBCCBDEBAABBBBB@DCBBBCBC?BBCBB?AC@FD??>BBBB
@ATNG8:00806:01437
GATGGTAGCACACGAGATCTCATCGTACTCATTCGTCGGAAGAGACAGGTACGTTAATAGTTAATAGCGTACTTCTTTTTCTTGCTTTTCGTGGTATCTTGCTAGTTACACTAGCCATCCTTACTGCGCTTCGATTGTGTGCGTACTGCTGCAATATTGTTAACGTGAGTCTTGTAAAACCTTCTTTTTACGTTTACTCTCGTGTTAAAAATCTGAATTCTTCTAGAGTTCCTGATCTTCTGGTGTCGTCTATCATGTACTACCATCGTTCGGTCAGTAGTCT
+
?>@@<@BD??@GA@A<BIDBCDA<@BBCCCBB?ACA<?9>:CCCDCCB@BCCAA@@@CCCE>@>?GBBCCCBB?BBBBB1A@;@::99&3>7738>?>A=A???AB?BBAAACBB>B==:>=BBA>>;;;=BAAG7;;==<=??@??=<877708;;;CB3858==@@A@AA49;;::-:7<7:::::+;ACBC9@@A@@A?>>>8====+=;;;@<@=BB<@AAAAAA=A8;;<=//+/6616;;=C>>>?@@@>>>?>>>?;>>BAA<A=6;;</--6222
@ATNG8:00812:01471
GATGGTAGGCGTGTGAGAGTCTGCCCAGAAGATCAGGAACTCTAGAAGAATTCAGATTTTTAACACTGAGAGTAAACGTAAAAGAAGGTTTTAACAAGTCTCACGTTAACAATATTCAGCAGTACGCACACAATCGAAGCGCAGTAAGGATGGCTAGTGTTAACTAGCAAGAATACCACGAAAGCAAGAAAAGAAGTACGCTATTAACTATTAACGTACCTGTCTCTTCCTAAACGAATTGAGTACGATGAGAGAGCTCTCTCTACCTCGTTCGGTCAGAGTCT
+
777<0//A8?999554:::55599905954555555.54544;444344.4744443999'948834344<;<:;5;/////&//(/06::.6168(338557---(-0--).895;8>:<737?=>>?997279=:-55225557052../6888;=37059;877;<6/0)///6;9///'296.2555'25.37./.55553=9=>>=560////:6:98==<=9<8;::.:991818>>==97565;999778///999/679=963-260,,,,,2656
@ATNG8:00770:01511
GATGGTAGAGAGACTGTAGCGCACCCAGAAGATCAGGAACTCTAGAAGAATTCAGATTTTTAACACGAGAGTAAACGTAAAAAGAAGGTTTTACAAGACTCACGTTAACAATATTGCAGCAGTACACACACAATCGAAGCGCAGTAAGGATTCTAGTGTAACTAGCAAGAATACCACGAAAGCAAGAAAAAGAAGTACGCTATTAACTATTAACGTACCTGTCTCTTCCGAAACAATGAGTACGATGAGAGAGCTCTCTCTACCATCGTTCGGTCAGAGTCT
+
?8<<266>?==>@@;;;?;;;===?65558<99::<5:3:<<555==<:04-37333:::+:6<8889877333(3344<<<+<>;>;>@@2===:=BBB=955405;@C;@9989CDCCBBCCEGHCBB;:4;A<<7:C@@@BBC@D@CCACCC@@@BB=A??::927727;8598333(377433333$33,37;8?@77/<?<?>98)/(.57//+5B999BA?<9AAA<AB>BBB>??????????AACB?;;?==8985::<BC@BB@B>>=>8999
@ATNG8:00778:01482
GATGGTAGCATCATGCATATCTCACCAGAAGATCATGAACTCTAGAAGAATTCAGATTTTTAACACGAGAGTAAACGTAAAAAGAAGGTTTTACAAGACTCACGTTAACAATATTGCAGCAGTACGCACACAATCGAAGCGCAGTAAGGATGGCTAGTGTAACTAGCAAGAATACCACGAAAGCAAGAAAAAGAAGTACGCTATTAACTATTAACGTACCTGTCTCTTCCGAAACGAATGAGTACACACGTCGTGTCGTGCTACCATCGTTCGGTCAGAGTCT
+
@ACD?BBCCCCDC9;;GDECBCCCC@BBB@BAAA?;59.56<<CFDACC=@=A@>;;;;;);=AACCCDCFCBB>CBBBEHH5CDAG@BCC<CCD?CBA@CCECC?B?BD?BBB=@@BBBBCBBDCCCB@BDAECBB@CBBBCBAA<@?C999:CCCCBBD@DCCBBB?BB>BBA=@@><<3=<=9=>@@@2AC@BA@ACCB8757=A?B@<@<>>BBB>BCBBBCC?B@CDD=CBB?AACBDDBBAA@@AABBBBCB>>>>??9>BBAB@AA>ABB@BBB>=
@ATNG8:00781:01490
GATGGTAGGCACTGCGCACACATCCCAGAAGATCAGGAACTCTAGAAGAATCAGAATTTTTAACACGAGAGTAAACGTAAAAAAGAAGGTTTTACAAGAACTCACGTTAACAATATTGCAGCAGTACGCACACAATCGAAGCGCAGTAAGGATGGCTAGTGTAACTAGCAAGAATACCACGAAAGCAAGAAAAAGAAGTACGCTATTAACTATTAACGTACCTGTCTCTTCCGAAACGAATGAGTACACACTTCATATGACACTACCATCGTTCGGTCAGAGTCT
+
:::@///58=99994455555;559,5<<759:;@@=@=@@:55/0)//)/-5--(/777'86:99;:555<<:1:9//////#//)/2777.7:;.55.55599//)/)/72//56<<;565<<9966<<>>D7;?>>8<>>?@?CC?C@CCB?BBAAAB@?<?AAAAB?BB?BB;688///(///(//999)99*33855555528577786;699BBB:999A@@@?A<??<6<981998?A787>><;7=888::<779<7818@><@<><1899:AAA@@
@ATNG8:00785:01499
GATGGTAGCTCGCTGATGATATCTCCAGAAGATCAGGAACTCTAGAAGAATTCAGATTTTTAACACGAGAGTAAACGTAAAAAGAAGGTTTTACAAGACTCACGTTAACAATATTGCAGCAGTACGCACACAATCGAAGCGCAGTAAGGATGGCTAGTGTAACTAGCAAGAATACCACGAAAGCAAGAAAAAAGAAGTACGCTATTAACTATTAACGTACCTGTCTCTTCCGAAACGAATGAGTACGTGTGACGTACGTGAGCTACCATCGTTCGGTCAGAGTCT
+
@AAA?CBCBDCCCCCCCDC@BACCB@CGG@BBB;;:=@;?AC;;:C?AB?B=:::??BEC3B?BBBAAACCAA@9<=;;;<<*:@<@=CCC<FFCABDBCCCC@?>@@CEACCC?BAAABBBBCEICCBBBB@CCBB?AA@@CCAA>B=A:::;CDCCCCCAAAAABB@BB?BBA499999+999;==>=>?&;@<@0//@;?;;8;=A???<@=@@CBD@BBDAABB;?<?@A;ACG@AAABBBBB??@BDCCCDDBBBAAAACD@DAABD@B@>BCBCBBBBA
@ATNG8:00785:01512
GATGGTAGGCACTGCGCACACATCCCAGAAGATCAGGAACTCTAGAAGAATTCAGATTTTTAACACGAGAGTAAACGTAAAAAGAAGGTTTTACAAGACTCACGTTAACAATATTGCAGCAGTACGCACACAATCGAAGCGCAGTAAGGATGGCTAGTGTAACTAGCAAGAATACCACGAAAGCAAGAAAAAGAAGTACGCTATTAACTATTAACGTACCTGTCTCTTCCGAAACGAATGAGTACACATCGTCGTGTCGTGCTACCATCGTTCGGTCAGAGTCT
+
<<BC@CAG>@;;;;>?@BBBBGGEG>CBB@CCCCBB>B?BBCCBBB@CC?A>AB@@@DDD2B@BBBBBBCCCCC=BCCDBAA,;;5:2999&9@B?;;6ACCCCC@C@CC@B@A>ACCABBCCCFCBBBB@@=@AAA=@:;:@???9@@B;<:;BBCCCCCABBBBA@<??8>>@3:0>>@7000900000'/=4>375AA@>?<?<@>?>5:59>BAC?BAC@CBC>?=?AC>AAA?BBABBBBBAABBABACBAAAB:::AAA=BBCBC@?@<?BDB???BA
@ATNG8:00787:01487
GATGGTAGTCTCAGATAGTCTATAGTACTCATTCGTTTCGGAAGAGACAGGTACGTTAATATGTTATAGCGTAACTTCTTTTTCTTTGCTTTCGTGTTATTCTTGCTAGTTACACTAGCCATCCTTACTGCGCTTCGATTGTGTGCGTACTGCTGCAATATTGTTAACGTGAGTCTTGTAAAACCTTCTTTTACGTTTACTCTCGTGTTAAAATCTGAATTCTTCTAGAGTTCCTGATCTTCTGGATACGACGCGATATACTACCATCGTTCGGTCAGAGTCT
+
76686=0;:BAA@BAA@BBA<;;;;9//////288;;1//*/)/;;:7;;655554.47;446;5:::55555.5<.55:::(:::)5499055555.55454.4448:=9=<===<<@=AAB<@;@AA?@@@B?@A@B>A::;BBCABACCCCCCCACB@:00+0+0@:00/:9:)44444&48<34499*49:::4?<>>@@@;::4;::-99559.95>A=@@B@@99499=>:;@C?@AE?BAB;;9;999559=9==5/)/////3:;8<==<<@@9:
@ATNG8:00787:01496
GATGGTAGTATATCGCGTCGCTATCCAGAAGATCAGGAACTCTAGAAGAATTCAGATTTTTAACACGAGAGTAAACGTAAAAAGAAGGTTTTACAAGACTCACGTTAACAATATTGCAGCAGTACGCACACAATCGAAGCGCAGTAAGGATGGCTAGTGTAACTAGCAAGAATACCACGAAAGCAAGAAAAAGAAGTACGCTATTAACTATTAACGTACCTGTCTCTTCCGAAACGAATGAGTACTGTATCTATTTGTGCGCTACCATCGTTCGGTCAGAGTCT
+
B:;;666:;=BBCCDDD@BCB666?:=;;5:<<5:57<.56@995B?AA?A=;;;;:;;;$929745>:::==B>BBBCEDD2BB@C7;;;6;AA=@;<;BBB@A>@@BC@FBA?ACCCCCCBBBCBBBCCB?@@;;7<BBBBB??;A8;;D?BBCDCCBB@BBBBGC@AB=AAA3:99::,8>?>BBDDD2BC?CBBBA?A;;7;<@?AA<><>ACBB?BBBCCDD@C@CCD>BBB>?@ABBBBBBBDCBBBBB=BBBBCBBBB@B@@<A?@C?BBCDDCCCB
@ATNG8:00787:01517
GATGGTAGAGTATCATGTGTATCTCCAGAAGATCAGGAACTCTAGAAGAATTCAGATTTTTAACACGAGAGTAAACGTAAAAAGAAGGTTTTACAAGACTCACGTTAACAATATTGCAGCAGTACGCACACAATCGAAGCGCAGTAAGGATGGCTAGTGTAACTAGCAAGAATACCACGAAAGCAAGAAAAAGAAGTACGCTATTAACTATTAACGTACCTGTCTCTTCCGAAACGAATGAGTACTACTCTCAGAGACACACTACCATCGTTCGGTCAGAGTCT
+
=DAA>AB@@;=@FCECDCCBBBCCC?@@D@BAAC@A=@@C@?@@;;8;C@D?A@CBBBBB5CACCDJJCCABAM>BBCCCCC3BC?C@CBB;BBB?BBBBABBCC?C?::8:BD?BBBBDCBCBCCDDBBBA>@@@B?ABBB;;;B?B@C@@=ACBBBBBB?BBCCBB@CB@???>??=<<5>::399999(7>8?;>>>?===8=<;;;@=@:>>B;;7;B@@@@@=A?CBC?CCB@BB@@?CA@AA???@BAAAAA???AABA@BCCBB?B@=@@9:879//
@ATNG8:00790:01493
GATGGTAGGACGAGCGTCTGAGAGGTACTCATTCGTTTCGGAAGAGACAGGTACGTTAATAGTTAATAGCGTACTTCTTTTTCTTGCTTTCGTGGTATTCTTGCTAGTTACACTAGCCATCCTTACTGCGCTTCGATTGTGTGCGTACTGCTGCAATATTGTTAACGTGAGTCTTGTAAAACCTTCTTTTTACGTTTACTCTCGTGTTAAAAATCTGAATTCTTCTAGAGTTCCTGATCTTCTGGTATACACACTCGCTCGCTACCATCGTTCGGTCAGAGTCT
+
@@AC=AB@=@B:99?BBBBECDDC@BBBDDCC@CBBB>CC@C@CCCBCCD@CCCCC?C?DDDD?D?EEECCCCCB@CCCCC5CC?BBDD>BCBA=BA@;AC6;;ACCC@CCFFBCCE@ECC?C@DCBBACCC@CCDC;::BBBBBCCCCCCCCBA?CCC@CC@D?CCBBBBBCB?AAAAA9@<?<;;;;:*;@BBD>BBCBBBCCCCACECC5BA@BC@EACC@CBBCC@@<@>AAABBB?CCC?AACDDDDCBBBBBC@@@CCC@CCBBB@BC@CCBCCCC::
@ATNG8:00791:01505
GATGGTAGTACATGATAGACGACACCAGAAGATCAGGAACTCTAGAAGAATTCAGATTTTTAACACGAGAGTAAACGTAAAAAGAAGGTTTTACAAGACTCACGTTAACAATATTGCAGCAGTACGCACACAATCGAAGCGCAGTAAGGATGGCTAGTGTAACTAGCAAGAATACCACGAAAAGCAAGAAAAAAGAAGTACGCTATTAACTATTAACGTACCTGTCTCTTCCGAAACGAATGAGTACGATGAGATCTCGTGTGCTACCATCGTTCGGTCAGAGTCT
+
////)/:==B=BBBDBBB@@@@@AC?;:;@BCBBBB>B>@@???@A=@B?C>@AD;;;;:'999@=@;A@@BBB>BBABFFD2@A?A@BHIGFCC?C<:;BAAAB;@;;;5:@@>ABA@A@:<;@BCCCCCFABBBA8;;;;;@@@;@;?:;4:99;@BBD?CBBBCD@AB??:929?9999*9985777777#38383339:@AB>B?B>?:<A<;;CHC>BBBBABC?A=@@B=AAA<;;;??=@=@@?979A@@?B>>878>>B<?;;AC?BB<???=977==
@ATNG8:00791:01510
GATGGTAGTATAGAGCTCTACATAGTACTCATTCGTTTCGGAAGAGACAGGTACGTTAATAGTTAATAGCGTACTTCTTTTTCTTGCTTTCGTGGTATTCTTGCTAGTTACACTAGCCATCCTTACTGCGCTTCGATTGTGTGCGTACTGCTGCAATATTGTTAACGTGAGTCTTGTAAAACCTTCTTTTTACGTTTACTCTCGTGTTAAAAATCTGAATTCTTCTAGAGTTCCTGATCTTCTGGGTCTACGCTCGTCGCGCTACCATCGTTCGGTCAGAGTCT
+
><CC@CCAA@CCBBDD;6699555559999::.9?@B<@@=@-000;600)/888;,7,3377182888?B><89,37889)982699;3::;84<8;6>>139=;;=8<=>9;<>@=BAA<A<@??>>>>?;>>>@;>>>B???>?@@??>>>?:;;;:?>;@=@AAA??@@@:==DEE5B:=:==AAA/ACAAA6;<A@A??>>>:>@?@/@;<;B=B=A@;??DDAAA<@<@@@@@D<AAAA9A<<<>>===@>><<<<;<A<A;==A9>><<<<AA@>><
@ATNG8:00792:01490
GATGGTAGTGTCATATGAGAGTGTGTACTCATTCGTTTCGGAAGAGACAGGTACGTTAATAGTTAATAGCGTACTTCTTTTTCTTGCTTTTGTGGTATTCTTGCTAGTTACACTAGCCATCCTTACTGCGCTTCGATTGTGTGCGTACTGCTGCAATATTGTTAACGTGAGTCTTGTAAAACCTTCTTTTTACGTTTACTCTCGTGTTAAAAATCTGAATTCTTCTAGAGTTCCTGATCTTCTGGGATGTGTGCTCAGTGCCTACCATCGTTCGGTCAGAGTCT
+
@:9969CCBBBBCCCBCCCBCCCBBBCBBB;:8;BAB=BC=A=@BBCBCC@BCBBB@B@BBBB@D@BBBCBBCED?::;;;*;@=AAAAB9ABA?B:;5:B5998??@?AACCCDCC>BBD>B?BCBB>>>?<>>>A<CDCCCB@@CBCBBAAAC?CCDADD?B@BBABAA@EE@CCCDD;@;?;;;;;;*;B@@A=CBAACCBBBB=@A@A,ACDAB=A?CC@CCBCCBB@C@CABBCD@BBCC>D@@ACAAACCCCCCCABBB@BBBCC@@A?ACBBCBCBB
@ATNG8:00798:01500
GATGGTAGCTCACGTACGTCACACGTACTCATTCGTTTCGGAAGAGACAGGTACGTTAATTAGTTAATAGCGTACTTCTTTTTCTTGCTTTCTGTGGTATTCTTGCTAGTTACACTAGCCATCCTTACTGCGCTTCGATTGTGTGCGTACTGCTGCAATTATTTTAACGTGAGTCTTGTAAAACCTTCTTTTTTACGTTTAACTCTCGTGTTAAAAATCTTGAATTCTTCTTGAGTTCCTGATACTTCTGGTATGACTAGTGTACTACACCATCGTTCGGTCAGAGTCT
+
C>DD<@ACCCBBBBCC;6;@AAA@AA@@@@;;4;<;:)9929.9A>>=>=8=:?>?=A4;2:99.4?A<CBAA@@>;9::::'8=6;9::2888B@7??;6;;5988;670/55///9;5;AA9=8=;=<===?=@@AB=>>>@>>>?BAA=963--),(,255&,),-2278>>@666@@@2@:=85/////#/7<<<*0*0>;>=9?A@;<><<$944.3:-305;7BB?@@@A8>6;::///;17:7<?676<BCBAAABBBBA@@@=@@BCB?BB>ABBAAAA??
@ATNG8:00798:01505
GATGGTAGGCGTGTGAGAGTCTGCCCAGAAGATCAGGAACTCTAGAAAGAATTCAGATTTTTAACACGAGAGTAAACGTAAAAAGAAGGTTTTACAAGACTCACGTTAACAATATTGCAGCAGTACGCACACAATCGAAGCGCAGTAAGGATGGCTAGTGTAACTAGCAAGAATACCACGAAAGCAAGAAAAAGAAGTACGCTAATTAACTATTAACGTACCTGTCTCTTCCGAAACGAATGAGTAACGATGAGATCTCGTGTGCTACCATCGTTCGGTCAGAGTCT
+
777<6<AB@BBBC699BA@>==49505A@9BA;;;;4;;@>@??:;;,9>3=3<=9:7===)=9?;@A?A@?888.7A?=@=@,@=9=*000)0//(/988898;;<B=BB<;;:9=<<>>@@@@A@@@:;;G<@@@@;;:;>>=88189==A>AAAAB???=??DA>?<??<?BC@BBCDC588/)/7777)//(/88889//)/6=6=;;;;?5;;;:8187;8:;:*/*/99.8@?;?;99//(/3355>>@;@AA<=<6566//+/=<<=59><????;::>>
@ATNG8:00803:01487
GATGGTAGCAGACGTGACAGAGCGCCAGAAGATCAGGAACTCTAGAAGAATTCAGATTTTTAACACGAGAGTAAACGTAAAAAAGAAGGTTTTACAAGACTCACGTTAACAATATTGCAGCAGTACGCACACAATCGAAGCGCAGTAAGGATGGCTAGTGTAACTAGCAAGAATACCACGAAAAGCAAGAAAAAAGAAGTACGCTATTAACTATTAACGTACCTGTCTCTTCCGAAACGAATGAGTACGTGTGCGACGTGTCTCCTACCATCGTTCGGTCAGAGTCT
+
55<<?CBAADCCCBBBCDAAABBBB=AAA=BBB@@A?B?ABB???A?BB@B?@@@?>===,=<@ABBBCDA@?=8==;;;;;;$;=89=?@@2>CC@BDBBCCCBB@B@AA?BAC?BBBBCBBADDDCCCCBB=@B??;@???@AAA>BACCB?BCCCCCCC?CBBBA@>@@;@AA;@>:99:+:9929===>?'?A?C:78A@@@A=A;@?BB;>;>EECB@BBCA?CC=?=??>7?@A>ABCCBBB??@BBAACC??@E@?@;@@@=B@@@B?BB?BCDDAAAAA
@ATNG8:00813:01501
GATGGTAGTGTCATATGAGAGTGTGTACTCATTCGTTTCGGAAGAGACAGGTACGTTTAATAGTTAATAGACGTAACTTCTTTTTCTTTGCTTTCGTGGTATTCTTGCTAGTTACACTAGCCATCCTTACTGCGCTTCGATTGTGTGCGTACTGCTGCAATATTGTTAACGTGAGTCTTGTAAAAACCTTCTTTTTTTACGTTTACTCTCGTGTTAAAAATCTGAATTCTTCTAGAGTTCCTGATCTTCTGGAGATACACATGATACTCTACCATCGTTCGGTCAGAGTCT
+
44::7<BCCBBBBB>CCHCCCGBBBB@@@@@@><:;C>CC?B<;99<:AA;;:5555)5.49;?20,00///://)/<5:<<<<*::;0445<4<<<=8=6625==<;;;BC<BBBBBCCFACBB?B>ABBBABCC@CBBB?C@AAB;<;BBBBBBDCD@@A@=A@=B>BBB;;;CAA=@;;;;;*;;@9:999999"99CCD9C9944555595;;;;(9999;4;6?B>?AA::9C?B<AABB@A=?@A?BCBBBBCBCGFBBBDCCBCC?AA@?@<@@=@ABBBBB;;
@ATNG8:00813:01504
GATGGTAGGCACTGCGCACACATCCCAGAAGATCAGGAACTCTAGAAGAATTCAGATTTTTAACACGAGAGTAAACGTAAAAAGAAGGTTTTACAAGACTCACGTTAACAATATTGCAGCAGTACGCACACAATCGAAGCGCAGTAAGGATGGCTAGTGTAACTAGCAAGAATACCACGAAAGCAAGAAAAAGAAGTACGCTATTAACTATTAACGTACCTGTCTCTTCCGAAACGAATGAGTACACATCGTCGTGTCGTGCTACCATCGTTCGGTCAGAGTCT
+
@@AB?CCC?CDB@A@CCGCCCCCCC>CBB?B@AB;;9;>BBBBBBC@CD?C@BA::;CCC3C?AACBBBCBBAA<AAABBBB5BB@A4;;;6;CC?;;<BEDCCC@C@BB@BAB?BBBBBBCBDFCBBBCCC?CCBB?BBBBABAA<A<@@@<ABBBBCBB>BBBBBB>BB@AAA>@@???8@==999999.:A>B??;@@B@?;?;@@BC:=:=@CCC@CBBBBCC?B?ABC<CAB?BBBBBCCCAAAACCCCBBBBB@??>BB?BCCCC?@@;@BBCBAAAA
@ATNG8:00764:01571
GATGGTAGTATCTGCACACTCTGTCCAGAAGATCAGGAACTCTAAGAAGAATTCAAGATTTTTAACACGAGAGTAAACGTAAAAAGAAGGTTTTACAAGACTCACGTTAACAATATTGCAGCAGTACGCACACAATCGAAGCGCAGTAAGGATGGCTAGTGTAACTAGCAAGAATACCACGAAAGCAAGAAAAAGAAGTACGCTATTAACTATTAACGTACCTGTCTCTTCCGAAACGAATGAGTACACACTCTCATATGACACTACCATCGTTCGGTCAGAGTCT
+
<:>>054;444555556==B==A@B;@BA9=<..-5(-(,25-/)/:6:8390/0+/9:>??0?17888;999333(33:;;==+<<9=;?@>2?@@@CCCGCCDDD@C@BC@FCC@AAABCCCCCCEDCDCA@>@CBA<??@@BCCA=B>A??=@CCCCCBB?BBBBBB9::?BBB?BCCCC>AAA:?????.?D?DBBBBB@@B<@<@@>><>=A@CCC@CCA@@@B?B@BCC=C::7:@AABBBBCDBBBBBAABAAADCCCBB?BBBCE>@??AB@ABBABA
@ATNG8:00765:01557
GATGGTACGCACACATAGATACAGTACTCATTCGTTTCGGAAGAGACAGGTACGTTAATAGTTAATAGCGTACTTCTTTTTCTTGCTTTCGTTGGTATTCTTGCTAGTTACACTAGCCATCCTTACTGCGCTTCGATTGTGTGCGTACTGCTGCAATATTGTTAACGTGAGTCTTGTAAAACCTTCTTTTTACGTTTACTCTCGTGTTAAAAATCTGAATTCTTCTAGAGTTCCTGATACTTCTGGCTCTCGTAGACAGATACTACCATCGTTGGTCAGAGTCT
+
??:>7<:>::45556;;;666=<==:44444.448808>:?=AAB???A=@@@98147<<@?6@8=CBAAB@::6:<>?>+85252..'.//(/49//*37.3><<7:68=>>>A8818;=8=>??@?>>>@<>>>A=A@A>>;?>><<7555251758322,21669;;;;;=<A;===/<6;)//666)666;;0677777996725<<<+8///7376>@:>><@@@B<@:=:<766:6:79077------8888:99775552333994;6;>@@A>>>>
@ATNG8:00776:01558
GATGGTAGCTATACGTATATCTATGTACTCATTCGTTTCGGAAGAGACAGGTACGTTAATAGTTAATAGCGTACTTCTTTTTCTTGCTTTCGTGGTATTCTTCCTAGCTACACTAGCCATCCTTACTGCGCTTCGATTGTGTGCGTACTGCTGCAATATTGTTAACGTGAGTCTTGTAAAACCTTCTTTTTACGTTTACTCTCGTGTTAAAAATCTGAATTCTTCTAGAGTTCCTGATCTTCTGGATAGCGACGCGATATACTACCATCGTTCGGTCAGAGTCT
+
BBBD@CCCBBCBBAABCDGCCCCBBBBBCEAA=ABBB>BEAD@BBCBCBB@BCBBA?C?BBBB?B?BABABBBBB?@CDCD1BB>B77819@@A79:B?BB?B?BBCBBBBBBBB>><><>:==AAA@@@?>9=@8729999??@@@@??A;;:@<>>==AA<A;??===BAAD6==AAA6@<@8<<9<9*9>79719===?A?====DCDC/B;::>5:5:?<@BAA<<=<A;?>@@@>;>>@:@C>><>>>C=<<<@A@>>>@<@@BAB=6666AD==>=:9
@ATNG8:00782:01566
GATGGTAGAGTATCATGTGTATCTCCAGAAGATCAGGAACTCTAGAAGAATTCAGATTTTTAACACGAGAGTAAACGTAAAAAGAAGGTTTTACAAGACTCACGTTAACAATATTGCAGCAGTACGCACACAATCGAAGCGCAGTAAGGATGGCTAGTGTAACTAGCAAGAATACCACGAAAGCAAGAAAAAGAAGTACGCTATTAACTATTAACGTACCTGTCTCTTCCGAAACGAATGAGTACACATCGTCGTGTCGTGCTACCATCGTTCGGTCAGAGTCT
+
4:;B=??BBBCCCBAAAACCCBB;;9;BB@CCC@@@>@6;;BCBBB?@@=@?BBAAAAAA0B@BCCIIBCBCCC=BBA@@A@0AD?A>AAA:BDD@C@AA@@B??<??BC?CBF>@@BBCBCBCCCCDCCBA=A@@@=@CCB@A;:6;?C@@?ACBBBCAB?BAAAAA<@A=9::;?>:9:,887377777'3=49387@AB??<?;>>@C:>:=ACAB>BBBBBBB@C@BBD<AAB=;;;AAABCBBCBAABBBABBBBAACBB?BBBCB?AA?@BBABBCBB
@ATNG8:00793:01575
GATGGTAGGCGACATACATACGCGCCAGAAGATCAGGACTCTAGAAGAATTCAGATTTTAACACGAGAGTAAACGTAAAAAGAAGGTTTTACAAGACTCACGTTAACAATATTGCAGCAGTACGCACACAATCGAAGCGCAGTAAGGATGGCTAGTGTAACTAGCAAGAAATACCACGAAAAGCAAGAAAATAGAAGTACGCTATTAACTATTAACGTACCTGTCTCTTCCGAAAACGAATGAGTACGATGAGATCTCGTGTGCTACCATCGTTCGGTCAGAGTCT
+
:9;505<=;===;;;=>><<<C@C@?D?C@CCBBBC@A;95@=<83883828::499:*98C@@:9;BCDDD=@@ACCCC5AA;@=BCA3@<;7:55><<<;;7;:>>@AAA@BA@@@;;;?@AA@ABBB>BC;;8;DA:;999=C@CCD@BB@?@B>>499>??>:888*7778<<<<<<0<8917787(7<>>6<>888@CGH@B?BCBA=@=@@ABB@BBBB@@@<@:;;;;-;>>9<>=??>BBB@@ABBBA@@@@CCCB?AA<A>>=C=8936<=::9@@>
@ATNG8:00797:01532
GATGGTAGTAGTACACTAGTCATACCAGAGATCAGGAACTCTAGAAGAATTCAGATTTTTAACACGAGAGTAAACGTAAAAAGAAGGTTTTACAAGACTCACGTTAACAATATTGCAGCAGTACGCACACAATCGAAGCGCAGTAAGGATGGCTAGTGTAACTAGCAAGAATACCACGAAAGCAAGAAAAAAGAAGTACGCTATTAACTATTAACGTACCTGTCTCTTCCGAAACGAATGAGTACTGTATCTATGTGTAGCGCTACCATCGTTCGGTCAGAGTCT
+
//7717>>>@AADDBBBCFBBBB:97;;;4@@=<<8<8<@A<<<I<;:@G?AA@;;;;;);9?<@@@@CBBBB=??@@AAA2AA>?2;;;6;BC?AAAA=>A9:798@@8==C899@ABBBBCICCBA>>>-..:6)*,6,,,-83:6=;;<?CCCDCCC@DCAAAB?CC@>>>=AA???8?@?>@@@AAA(@A?@999B>B@@<@;>>@@=A=ABDCD?BBBBBBC?C@CCC>C@?=?BBCCCAAACCCCBB==/0000@@088=39///7633.38659<858
@ATNG8:00805:01546
GATTAGTATAGAGCTTACATAGTACTCATTCGTTTCGGAAGAGACAGGTACGTTAATAGTTAATAGCGTACTTCTTTTTCTTGCTTTCGTGGTATTCTTGCTAGTTACACTAGCCATCCTTACTGCGCTTCGATTGTGTGCGTACTGCTGCAATATTGTTAACGTGAGTCTTGTAAAACCTTCTTTTTACGTTTACTCTCGTGTTAAAAATCTGAATTCTTCTAGAGTTCCTGATCTTCTGGTGTCTGATCTGTATCACTACCATCGTTCGGTCAGAGTCT
+
@AB?ACCBCCDD9;;@BCCBBCCCCBBBB?BBBC=;;7;>;;;;9>@;@@@>@<@:?AAD?C?CBAAA999B??>??>)776:@BC<BBBB?BBB>BB<?>BBAA?BBAABBAA>=DD=A<>>=@>:::=AAAA387BA@???>>>>=>>>A4::=:>?<?=AAA===AAA8=;::91::?;@@@@@/?A8881888///=76;=ADDD/D>>>?<@;=>:>@>=8//,/066=AAA5::@<AB==>@>>>>>>>AAC?>>C8>>A>><>A7;<>>>@://
@ATNG8:00809:01560
GATGGTAGCAGACGTGACAGAGCGCCAGAAGATCAGGAACTCTAGAAGAATTCAGATTTTTAACACGAGAGTAAACGTAAAAAGAAGGTTTTACAAGACTCACGTTAACAATATTGCAGCAGTACGCACACAATCGAAGCGCAGTAAGGATGGCTAGTGTAACTAGCAAGAATACCACGAGAGCAAGAAAAAGAAGTACGCTATTAACTATTAACGTACCTGTCTCTTCCGAAACGAATGAGTACTATGTAGAGCTCTATACTAATCGTTCGGTCAGAGTCT
+
:95<9<?GM@====<<;<>??C=BC@CBD@@@@BBB?C?B@@@A@A???<?<??A?===?,<:@>=>DBBB@=B5=>?>>>>0=?7>*000&///)/77779::?:?5>A=@@@<@AA?@A@AAA@A?ABBB@BDEE?A@CBBC??>AACCD@BBBBAAAA>@@A@@A=??;?AB=A??>?>=<<8;<??@/@A==@@FDBBBC?@?@@AD@C@CBBCD@CCB@@?@;><99:58AA=AACBBBABCFDC::9??:AA:;:@AA9=77:2:@=AABBBBCA@
@ATNG8:00765:01593
GATGGTAGGAGACACGTCGCACACGTACTCATTCGTTTCGGAAGAGACAGGTACGTTAATAGTTAATAGCGTACTTCTTTTTCTTGCTTTCGTGGTATTCTTGCTAGTTACACTAGCCATCCTTACTGCGCTTCGATTGTGTGCGTACTGCTGCAATATTGTTAACGTGAGTCTTGTAAAACCTTCTTTTTACGTTTACTCTCGTGTTAAAAATCTGAATTCTTCTAGAGTTCCTGATCTTCTGGGTCTACGCTCGTCGCGCTACCATCGTTCGGTCAGAGTCT
+
BA@?<@BA=ACCBBBDCBBBBDDDDABBDC997;A>@8AB=@=BBABBA@>ADBBB@C?BBBB@B@BBCCBBBBB?@???@2@???8884:AAA899A>A@>@?@CAB>BCBBB=AA<AAA<>:;9998:>>=BAAA;@@AAAA@>>AA=>=>=?:>>@<@@<@;AAAAABAAA<>>>>=2=;@<??AAA/BB;>>7>AAAAAA8::7:BAB/?<==D<A<AA:@@BA=>=<?;?AAA??:?CCD:A=>>@@???AAA=;<>=>A<A>>@@<?><=>>AA??<=
@ATNG8:00769:01589
GATGGTAGCTCACGTACGTCACACGTACTCATTCGTTTCGGAAGAGACAGGTACGTTAATAGTTAATAGCGTACTTCTTTTTCTTGCTTTCGTGGTATTCTTGCTAGTTACACTAGCCATCCTTACTGCGCTTCGATTGTGTGCGTACTGCTGCAATATTGTTAACGTGAGTCTTGTAAAACCTTCTTTTTACGTTTACTCTCGTGTTAAAAATCTGAATTCTTCTAGAGTTCCTGATCTTCTGGACGACGCGCACTGACACTACCATCGTTCGGTCAGAGTCT
+
AACD@CCCBBCBBBBBAABHECBBCDDBBA;;7;BBC>CEAC@CCCCBCC@CAAAA7:8;CBB?C<????@BBBB?CCCCC3BA:?8::29@?@<A??9>A<@:93?@8?@@@BBAA=A??;?=E@>;;;@@>AAAD<>==>@@@><>@AA:9:=9:;;5;>5;5;;;>?@>>><>>@@@2>;>:==DDD/>A>>@6===///667;=BBBB/B;;;A<A<>>:>ABE>?><A<AA@??@<A@@<@@<=<AB?@?>>==89///6169:9@9;;7;@BBC??@?
@ATNG8:00777:01594
GATGGTAGCACGACACGACGATGTGTACTCATTCGTTTCGGAAGAGACAGGTACGTTAATAGTTAATAGCGTACTTCTTTTTCTTGCTTTCTTGGTATTCTTGCTAGTTACATCTAGCCATCCTTACTGCGCTTCGATTGTGTGCGTACTGCTGCAATATTGTTAACGTGAGTCTTGTAAAACCTTCTTTTTACGTTTACTCTCGTGTTAAAAAATCTTGAATTCTTCTAGAGTTCCTGATCTTCTGGTCTACTACACTGTACTCTACCATGCGTTCGGTCAGAGTCT
+
BDBD>BABBBA?;;<@966666<BABBCCCCCAFCCC?CC?B?BA@@?BA:>>BBBAD@BBBB?B?BCDBB@@<>833333$371;900(/;4;*//7333(-.-2--(-4---78995/854=9:98255;=:;@;;15777;===?>>>??>>B=888:==3;/5<>=>=>>:5:@@@@2>:A8<<966)677A;3:52288255A6AAAA;&;550580505?6;;79<8928;A:8<=<27;=9=;;:;>=;;;;;==>B<67<9=///6737:222288;;;9
@ATNG8:00777:01600
GATGGTAGTCGCTGATGATATCTCCAGAAGATCAGGAACTCTAGAAGAATTCAGATTTTTAACACGAGAGTAAACGTAAAAAGAAGGTTTTACAAGACTCACGTTAACAATATTGCAGCAGTACGCACACAATCGAAGCGCAGTAAGGATGGCTAGTGTAACTAGCAAGAATACCACGAAAGCAAGAAAAAAGAAGTACGCTATTAACTATTTAACGTACCTGTCTCTTCCGAAACGAATGAGTACACATCGTCGTGTCGTGCTACCATCGTTCGGTCAGAGTCT
+
<<CC@B>CCDCHCCBBCCEECBCB?CCCADCEC@@?@?BBCBBBB?BB@B@BB???BAB2A>AA??>BBBBCD>A9;:BBB1CC@C@BCC;DMMAAABBACA;;79=@C?B@@;?@@@BBBBBDCBBBBBC@BBBB@BAAAFDBB?C@CBC@BBBBCDDD@BBBB??=?E?BBC?CBBBC>8875779899%9>9?@A>DBCAA:=8;::::*818>AAA?@@@A@CD@C>BBC=CBC?CCBBBCBBBC@??ACC@??AA:::BBB?BBBBB=AA>ABAABCBBB
@ATNG8:00777:01616
GATGGTAGCACGAGTCACTCATATCCAGAAGATCAGGAACTCTAGAAGAATTCAGAATTTTTAACACGAGAGTAAACGTAAAAAGAAGGTTTTACAAGACTCACGTTAACAATATTGCAGCAGTACGCACACAATCGAAGCGCAGTAAGGATGGCTAGTGTAACTAGCAAGAATACCACGAAAGCAAGAAAAAGAAGTACGCTATTAACTATTAACGTACCTGTCTCTTCCGAAACGAATGAGTCCTCTCAGACGCTCGTCCTACCATCGTTCGGTCAGAGTCT
+
44887=BBCB;;6??BBCHGBBBCD?B;;6;@@A;;6;=ABBCCBA=AB8;7;B@?9?@?@0?=995CBCC?>=?*3394444$4:5:4;;;1?@CAEEBBBICCC:;8;B?ACC@CBCBBCBBBCCCBBBBG@;;<B>@@@AAA@A=A=A;;6:AA@ACBC?BCCBCB@AA=A:827>000)///(/:>>?0?@:@>>:<<9::<@<>A88184:<@AA?;:9@?>@<?;?AC<??>?A??@@@=AAAA@CA???BBB??<@BB=889>>:>D=AACCBBBAB
@ATNG8:00783:01597
GATGGTAGTATATCGCGTCGCTATCCAGAAGATCAGGAACTCTAGAAGAATTCAGATTTTTAACACGAGAGTAAACGTAAAAAGAAGGTTTTACAAGACTCACGTTAACAATATTGCAGCAGTACGCACACAATCGAAGCGCAGTAAGGATGGCTAGTGTAACTAGCAAGAATACCACGAAAGCAAGAAAAAGAAGTACGCTATTAACTATTAACGTACCTGTCTCTTCCGAAACGAATGAGTACACACTCTCATATGACACTATCGTTCGGTCAGAGTCT
+
CD@@>ADCBABCCCCCCCDCCBBCC@DDC=BCDC998:>BBCCCCC@DD?D@CCCCCCCC3C?AAAACCAAABB<@@@CCDD3DC?C5;;;.;CC?BBABCCCDC@C@BC@BBC>AAABBCCCCBBEBCCCC?CBBB?ABBABBBB?B?B??<?BACBCBB?AAAAA??AC?@@@?BB???8999:?ABBB3BF@C?>:@A@AA:>:>@AA<>:>ACCD@CCBBCBC=@=@@?8@??=?BCFDCAAACBBACBBBA>CABDCBBBBCC?BB?CCCCCCB?>
@ATNG8:00801:01612
GATGGTAGGTGCACATGAGTGTATCCAGAAGATCAGGAACTCTAGAAGAATTCAGATTTTTAACACGAGAGTAAACGTAAAAAGAAGGTTTTACAAGACTCACGTTAACAATATTGCAGCAGTACGCACACAATCGAAGCGCAGTAAGGATGGCTAGTGTAACTAGCAAGAATACCACGAAAGCAAGAAAAAGAAGTACGCTATTAACTATTAACGTACCTGTCTCTTCCGAAACGAATGAGTACGTGTTCGACGTGTCTCCTACCATCGTTCGGTCAGAGTCT
+
>?CC@BAB?BABBBBBCCCFCCCCD@ABB8<;@AAA>A?BCDBBBB@CC?C?CEDAA@@@,>;@@ABBDCCCCC<BBBBBBB0BA=@=@CC9BBB?CBAABBA@@<?=?C@CBB?BBBBGBBBCAAAC;;;DADBBB?BBBCEBBA<@=@;;5;B@@ABBC@@@?BBB@BB?BBB9:9BAC8?>A?BCCCD3??:?999A?ABA<B=A=>><?:?>CBC@DFGBBBB@B?CBB=BAA?@@?BBCBBBBB@BBBBBBBCBBB?BBB@BBBBC?CC@EABBBBB@@
@ATNG8:00802:01623
GATGGTAGCGCACACATAGATACAGTACTCATTCGTTTCGGAAGAGACAGGTACGTTAATAGTTAATAGCGTACTTCTTTTTCTTGCTTTCGTGGTATTCTTGCTAGTTACACTAGCCATCCTTACTGCGCTTCGATTGTGTGCGTACTGCTGCAATATTGTTAACGTGAGTCTTGTAAAACCTTCTTTTTACGTTTACTCTCGTGTTAAAAATCTGAATTCTTCTAGAGTTCCTGATCTTCTGGACGACGCGCACTGACACTACCATCGTTCGGTCAGAGTCT
+
@BBF@CDBBBEDCCCCCDCBBCCCCCCDEC;;0:@@?6@A=@=BCDDICC@CCCCB@C@CCBB?B@BBBBAAACD<>????0?B@CCCD=CCCB@BBC?BE<AABEEL@CCCCEDCC@CDD?C?CCCG@AAC@CCCC>BAAACBCCCCCCCBBAB@CCC@BB?A?AABCCEECB<@;;;:.;>B>@@@@>,?A@AA;@@BABBCBBB=AAAB0BCBBB?BACC@BBDCCCC?C?CCBBBC@BBB?BB:::BBBAAA@@BCCCCCD@CAAAD@DD@DBCCCCC::
@ATNG8:00803:01581
GATGGTAGGCGTGTGAGAGTCTGCCCAGAAGATCAGGAACTCTAGAAGAATTCAGATTTTAACACGAGAGTAAACGTAAAAGAAGGTTTTACAAGACTCACGTTAACAATATTGCAGCAGTACGCACACAATCGAAGCGCAGTAAGGATGGCTAGTGTAACTAGCAAGAATACCACGAAGCAAGAAAAAGAAGTACGCTATTAACTATTAACGTACCTGTCTCTTCCGAAACGAATGAGTACCTCTCAGACGCTCGTACCTACCATCGTTCGGTCAGAGTCT
+
4444.44939BC@?;<<>>555455)5:<9AC;;6==@=@D:99>@<?@8@.4484333&328888:483;;<3;8;;<=2;?:>2999(79>8>778726;>;@=@>2:5/*////:986::>><;8864;<<@;:;:<657:18068A8?>ABB@@@<@???@@<@@4:9A9?;;:49::5/////'//(/988668994:<AAAA=B7;;;:A9==;:///(/6899199827;==<<>?A8:8>>;<:9998///6:6605=A894883//.....22
@ATNG8:00804:01629
GATGTAGTATCTGTCTACGAGAGCCAGAAGATCAGGAACTCTAGAAGAATTCAGATTTTTAACACGAGAGTAAACGTAAAAAGAAGGTTTTACAAGACTCACGTTAACAATATTGCAGCAGTACGCACACAATCGAAGCGCAGTAAGGATGGCTAGTGTAACTAGCAAGAATACCACGAAAGCAAGAAAAAGAAGTACGCTATTAACTATTAACGTACCTGTCTCTTCCGAAACGAATGAGTACACACTCTCATATGACACTACCATCGTTCGGTCAGAGTCT
+
BBBBBCBBBC;;;CHCCBCBBDDC?BBB?FBBBBB?A?AABBCCC?BC?B?BBBA@@A@2A?ABBC???CAAA;@@AAABA,AA7;6;BC7DBB>BBBAADDBB@B@BB@CCB?BCCBBBBCCCCDDCCBB@BBBB@BBAAACBB>B>BBC?BCCCCBBB@BBBBBB?BB?BBB?AB??<5>9:3:>=??.=A<???:C>;;;=A=A8889=<=>BCC@A@ADCAC@B?BBF>@?@>AABABACCBCAAAAAABBCDBBBAABC@FBAAB@CB@BBBBBAA?>
@ATNG8:00809:01591
GATGGTAGTGGTGTCTCTGAGAGTAGTACTCATTCGTTTCGGAAGAGACAGGTACGTTAATAGTTAATAGCGTACTTCTTTTTCTTGCTTTCGTGGTATTCTTGCTAGTTACACTAGCCATCCTTACTGCGCTTCGATTGTGTGCGTTACTGCTGCAATATTGTTAACGTGAGTCTTGTAAAACCTTCTTTTTACGTTTACTCTCGTGTTAAAAATCTGAATTCTTCTAGAGTTCCTGATCTTCTGGAGATATCATCAGCGAGCTACCATCGTTCGGTCAGAGTCT
+
////)//9//)4555:;;<666555999455::58333(4:5<9===>=<<055555.5.599<8>9;669>>>>=:;;;;;*;;5;<<<3977:)//50550////:>7666<<>9927//)/)//:;0//0*//77)//<55555.599999944.4447993:7889944555.44:::+:5:.55<<<)65:=>069@@@B999B=@<<<(:9=55.56:@=@==<=00+0)00/9;9249;555555?<<@@9699665::<.5/7792/0)/9::;;<;;
@ATNG8:00811:01609
GATGGTAGTATATCGCGTCGCTATCCAGAAGATCAGGAACTCTAGAAGATTCAGAATTTTTAACACGAGAGTAAACGTAAAAAGAAGGTTTTACAAGACTCACGTTAACAATATTGCAGCAGTACGCACACAATCGAAGCGCAGTAAGGATGGCTAGTGTAACTAGCAAGAATACCACGAAAAGCAGAAAAAGAAGTACGCTATTAACTATTAACGTACCTGTCTCTTCCGAAACGAATGAGTACATAGATATACGTATAGCTACCATCGTTCGGTCAGAGTCT
+
444<056>>==>>;;;;;95665556:::3977///)/)///555@:6665::44.4888'85344:::=:::=4;9:9==='49<?2995&5;;8@@@@::5::7>;?@;>><5::<495596=<;;;===:CBAA=?@;:;==>;A=A;;6;A:9:BBC:?????A;>;:=83,38////&////9999+883;.....622,206677,2,225::8<;:::;<8=8<<>8:;:9=:337?773???879@?9:A=55557717<=;A?A@<@<AAA?>=>
@ATNG8:00764:01669
GATGGTAGCGCATATCAGCGCAGCCCAGAAGATCAGGAACTCTAGAAGAATTCAGATTTTTAACACGAGAGTAAACGTAAAAAGAAGGTTTTACAAGACTCACGTTAACAATATTGCAGCAGTACGCACACAATCGAAGCGCAGTAAGGATGGCTAGTGTAACTAGCAAGAATACCACGAAAGCAAGAAAAAGAAGTACGCTATTAACTATTAACGTACCTGTCTCTTCCGAAACGAATGAGTACGATGAGAGAGCTCTCTCTACCATCGTTCGGTCAGAGTCT
+
559<8=?@@@A@@BAACCBAAA;;;0;=A;>>AC;:49;>@@BBBE@BB@B?A?A@BCGE5G?CCCCHBBBBBB;A@;;;;;*;A=A;@AA9ACC@CBB@@@CBC?BACC@FAB?ACBBCCBCCCB@@@CCCACCCC@C@@@@?@@<A=@;;7;CBBBEED?BBCBBC>AA?AAA=@@BBC=?9979BBBB3AB=A99:???AB;?<?BA@=B=B@CCC?BBAB@DD7;7;BA=ABB?BBBBB@@ACBBBB??>BA???ABAABB?>;;>B?@A>AAAACA@00
@ATNG8:00768:01647
GATGGTGTATCTGCACACTCTGTCCAGAAGATCAGGAACTCTAGAAGAATTCAGATTTTTAACACGAGAGTAAACGTAAAAAGAAGGTTTTACAAGACTCACGTTAACAATATTGCAGCAGTACGCACACAATCGAAGCGCAGTAAGGATGGCTAGTGTAACTAGCAAGAATACCACGAAAGCAAGAAAAAGAAGTACGCTATTAACTATTAACGTACCTGTCTCTTCCGAAACGAATGAGTACGAGAGAGCACACGTGTCTACCATCGTTCGGTCAGAGTCT
+
CCCB?BBCCCCBBCFCCCCCCCBC?BEDADC@@@C=@=ABDABBC@BC@C?@@?<====.?>BCBBBCCCCBD>BB@A@??0?=9?5;;;*;AA;AAAACCEDC@C@BC?A@A?BBBBBBBBCCEDDBBBC?CCCC?BABBBABB<A=AAA?ACCCACCA?AAAAAA?BB>BBB>AA@@@:@@>;<=<?>.?A?B@>@CB@??:><ABDD;?;?BCCC@CCBBBBC?C?ACC>C@A>ABBCBDBBABBBB@@@@@@BBBBBBB><@@?@B>BB@BBBBBCBAA
@ATNG8:00771:01664
ATGGTAGGCGACATACATACGCGCCAGAAGTTCAGGAACTCTAGAAGAATTCAGATTTTTAACACGAGAGTAAACGTAAAAAGAAGGTTTTACAAGACTCACGTTAACAATATTGCAGCAGTACGCACACAATCGAAGCGCAGTAAGGATGGCTAGTGTAACTAGCAAGAATACCACGAAAGCAAGAAAAAGAAGTACGCTATTAACTATTAACGTACCTGTCTCTTCCGAAACGAAATGAGTACGTGTGCGACGTGTCTCCTACCATCGTCGGTCAGAGTCT
+
::;:===8<5555559<<;<<<;;7;BC@CCADIE9<79@><>00*//)/588443888'8299;?=88488;53344444$4=4=4=;;0@@GBECCCBBBFC@D@CC@BBB@BBBBAAAA99966===A899;;7<@AACCBB?D@DBC@BBACCC?@=?BBBAA=@A<;;;8<9;;;37==5<<<>=.<A?A>==<<>@@<@<A???<@;76;;;@BB@@@<:6:60.-)----(---//93338898998856557:69;965/..0//)/68;;==;;
@ATNG8:00772:01651
GATGGTAGCATCATGCATATCTCACCAGAAGATCAGGAACTCTAGAAGAATTCAGATTTTTAACACGAGAGTAAACGTAAAAAGAAGGTTTTACAAGACTCACGTTAACAATATTGCAGCAGTACGCACACAATCGAAGCGCAGTAAGGATGGCTAGTGTAACTAGCAAGAATACCACGGAAGCAAGAAAAAGAAGTACGCTATTAACTATTAACGTACCTGTCTCTTCCGAAACGAATGAGTACTGCGTCTCACTCTCGCCTACCATCGTTCGGTCAGATTCT
+
;;AC?BBBBCCCDBBBCABBDDCCC?CBB?BCC@AB@B@CBBBBAB>AA@D?BBA@AAAA2A@FDBA@@@BCBB;ABBBCCC1@?=@?BBC:BBB?BDIICCCCC?B?BC@CCC?BBCCBBCBBBECCB@BC@D@@@?CAAAAAAB?C@CBB?BCDCCCCC@BBA?A??BB@BBB<>>A<@=999;<<<<<.=?<@:99CB@AA;A;A???<A<AACCD@CCBCABB8::9DD=BBB?AAABBFBAAABCCBBBBBCCBBB@BBB?BDBBB?AC@CB@AAB>BB
@ATNG8:00781:01631
GATGGTAGCTCGCTGATGATATCTCCAGAAGATCAGGAACTCTAGAAGAATTCAGATTTTTAACACGAGAGTAAACGTAAAAAGAAGGTTTTACAAGACTCACGTTAACAATATTGCAGCAGTACGCACACAATCGAAGCGCAGTAAGGATGGCTAGTGTAACTAGCAAGAATACCACGAAAGCAAGAAAAAGAAGTACGCTATTAACTATTAACGTACCTGTCTCTTCCGAAACGAATGAGTACACACTCTCATATGACACTACCATCGTTCGGTCAGAGTCT
+
CECC@BBBBCDBBBBBEEBBBBBBB>BCC@@@@C;;7;?BBCAAAB?DD?B?AABBBCCC3B?BBBAAACCA?A8>>@ACCC5BB>A?BCD<CCCACCBBCDBBB@B@BB?A@@=@@AACCCCDCCCCCCDC?CBBB>@?BACCBB>C@CAA>ACBCBCCA?BBBBBB?CC?A@B?BBAA@;?==;99999(:A?@;;<@??AA<A;>>@@;>;==BBC@CCCCBBB?B?BBD>CCC?CBBCCCBABBAAACDDBA=CABBBBCC?BCCCC?AB?BBBBBBA>>
@ATNG8:00788:01636
GATGGTAGTATCTGCACACTCTGTCCAGAAGATCAGGAACTCTAGAAGAATTCAGATTTTTAACACGAGAGTAAACGTAAAAAGAAGGTTTTACAAGACTCACGTTAACAATATTGCAGCAGTACGCACACAATCGAAGCGCAGTAAGGATGGCTAGTGTAACTAGCAAGAATACCACGAAAGCAAGAAAAAGAAGTACGCTATTAACTATTAACGTACCTGTCTCTTCCGAAACGTATGAGTACGTGTGACGTACGTGAGCTACCATCGTTCGGTCAGAGTCT
+
::AC?BBBCGBBA@;B<A>C>C>CC>ACB>A@;;:>8@;?????>A>@@=@;??@@?DEE3B>AACCCCBA???8??@BEEE5BC@C<@@@6;;C?CDCCDCBBC@B@BC@CCC>AAAAB@@@CCCCBCBBB@BCBB>AACCDBBB>A=A::7:BCCBBACADCCAAA@BB>BBB<??BAC:A99299998(:@;A??;AA;;;<?=A@@@=@<??BBB@CCCCBCC?B?BCC>CBBAAABBBAAABAAABB@A?CBBBBBBBBA>BBBCD@CC=BBBBAB?99
@ATNG8:00796:01658
GATGGTAGTATATCGCGTCGCTATCCAGAAGATCAGGAACTCTAAGAAGAATTCAGATTTTTTAACACGAGAGTAAACGTAAAAAAGAAGGTTTTACAAGACTCACGTTAACAATATTGCAGCAGTACTCACACAATCGAAGCGCAGTAAGGATGCTAGTGTAACTAGCAAGAATACCACGAAAGCAAGAAAAAAGAAGTACGCTATTTAACTATTAACGTACCTGTCTCTTCCGAAACGAATGAGTACGAGAGAGCACACGTGTCTACCATCGTTCGGTCAGAGTCT
+
::;A@BCAB9455555;:;<>666@8:::7445955168;:7//)//5:7383/////////#/3688888899:919=499494#4<8>:>>>2@DA:6<6BBA?AA50+0;*00<)//87=>@@@>CCCBCAA=@A@@6:;ABB:;:?A@A00/???@?CC@@??98869:9>A;388333(373169;;<<%;<5///:;99325'54222616455;??456=;?:C@C>BBA;>9839<<<<=@@?@@@?==<8783887577528>88>@CC?BA@?<<>AB
@ATNG8:00797:01644
GATGGTAGAGAGACTGTAGCGCACCAGAGATCAGGAACTCTAGAAGAATTCAGAATTTTTAACACGAGAGTAAACGTAAAAGAAGGTTTTACAAGACTCACGTTAACAATATTGCAGCAGTACGCACACAATCGAAAGCGCAGTAAGGATGGCTAGTGTAACTAGCAAGAATACCACGAAAAGCAAGAAAAAAGAAGTACGCTATTAACTATTAACGTACCTGTCTCTTCCGAAACGAATGAGTACGTGTGCGACGTGTCTCCTACCATCGTTCGGTCAGAGTCT
+
////)/;>;;<?C;;;<<:::9//)////444447=5555;=<;6;=+.*,,,,(-778+838876667///;/88////&4939.555&555696666<<?A>A7<;;;;::==>=9::999>?=999929>9::,9=<:<000,/;@@D@AAACBBBDACCA@;:600+00/6;88333&3383=:=>??&9958//.5386605/59:<.615:AAC@@?@;::A;?;889.77717>??@@B>?>@<><BB<@@?566;==<<?:79?<?@=@?@@@@??B
@ATNG8:00799:01644
GATGGTAGTATATCGCGTCGCTATCCAGAAGATCAGGAACTCTAGAAGAATTCAGATTTTTAACACGAGAGTAAACGTAAAAAGAAGGTTTTACAAGACTCACGTTAACAATATTGCAGCAGTACGCACACAATCGAAGCGCAGTAAGGATGGCTAGTGTAACTAGCAAGAATACCACGAAAGCAAGAAAAAGAAGTACGCTATTAACTATTAACGTACCTGTCTCTTCCGAAACGAATGAGTACTGTATCTATGTGTGCGCTACCATCGTTCGGTCAGAGTCT
+
4<8:<@CA@?;;;69;C>BA<@A@=8<?@:=>>@@@:?7@BBBB@@<>>:@=AA@?@BBC1B>AAAAAB@@999/::;CEDE1CA=@4999&59?9?B@@BBBBD@DADBACCD99:@?;:9>??@AB@@@??CEED?BABA@??A=A=A;;7;A@@B::89=>??<A<<;6<<848;;?>8777/7;<;<,;<<A788=@@?B=B:>>@?<@=??B@@=@BAAABC@B@CCC9@::3:=@@@?BB998DBBBBBBB>>>B@<<=<:;;>><AA388>>>@@CC
@ATNG8:00804:01634
GATGGTAGTATATCGCGTCGCTATCCAGAAGATCAGGAACTCTAGAAGAATTCAGATTTTTAACACGAGAGTAAACGTAAAAAGAAGGTTTTACAAGACTCACGTTAACAATATTGCAGCAGTACGCACACAATCGAAGCGCAGTAAGGATGGCTAGTGTAACTAGCAAGAATACCACGAAAGCAAGAAAAAGAAGTACGCTATTAACTATTAACGTACCTTTCTCTTCCGAAACGAATGAGTACGAGAGAGCACACGTGTCTACCATCGTTCGGTCAGAGTCT
+
88<A;@>B<:9;999?996>>==AA;>;;44<@00/6<49>9566?:=B@C=>>::9:9:'95>><??>A>=?A9=<??>>>*9946:CF@9CCD@CBBCBEBCB@B@BB?BCD?BBBCBBBBCCCCDBCAB@BBBC@CABACBBB?C?@;;6;A@@@AAA?AAA????BB>BBB?ABCCA2999299999(9@>><=>AAAAC=B=@@==:=;>ACIH?BD=BCCCAG@BBA<@@@;9:9ABFCABBCCAAAA@??CB@@@@>>5::>>>:>?<@A@??>>;:
@ATNG8:00805:01669
GATTGTAGCACGACACGACGATGTGTACTCATTCGTTTCGGAAGAGACAGGTACGTTAATAGTTAATAGCGTACTTCTTTTTCTTGCTTTCGTTATTCTTGCTAGTTACACTAGCCATCCTTACTGCGCTTCGATTGTGTGCGTACTGCTGCAATATTGTTAACGTGAGTCTTGTAAAACCTTCTTTTTACGTTTACTCTCGTGTTAAAAAATCTGAATTCTTCTAGAGTTCCTGATCTTCTGGACAGAGTGTGCAGATACTACCATCGTTCGGTCAGAGTCT
+
@?B@CCCCD@@@BBBABBCCBBCDDBBCCCAA?ABBD>CC@C@CBBACBC@DDBBB@B@CBCC@C=??BBCCBBB?BBBBB3BB?A989+:>?<AA>AC59:AAAA?CCDBBBBB?BBB?B?BCB@@A>>:>???<A>>>A8::@B>>>@@@@;@AA<@@9<9;AAAAA>;;:>@AAA6A=B8==CBB/BB;;;-7775:ACB@A:<===;%99;AB<@<@C>BBABAAA<B=A;??BB?;;@@CB>BBCBBB??AAA??>AAC?CC@@==BB?BBBCB>@:8
@ATNG8:00808:01663
GATGGTAGTGCGTGAGAGAGAGACCCAGAAGATCAGGAACTCTAGAAGAATTCAGATTTTTAACACGAGAGTAAACGTAAAAAGAAGGTTTTACAAGACTCACGTTAACAATATTGCAGCAGTACGCACACAATCGAAGCGCAGTAAGGATGGCTAGTGTAACTAGCAAGAATACCACGAAAGCAAGAAAAAGAAGTACGCTATTAACTATTAACGTACCTGTCTCTTCCGAAACGAATGAGTACGAGAGAGCACACGTGTCTACCATCGTTCGGTCAGAGTCT
+
A<CDACCBBCCBBBBBBCIDCCCCD>CBC@DCCCAA?A@BBCBBBB?BB@B@AAABBBBB3B?CACABCB@BBB<BBBBCBC5BA@C=@@@9@CC@BCBCCCBCB?B?BD?CCC?CCBBBCCCCDCCCCBBB@CDDD>BABA@@??9@=@996:BAABCDD@CABAAA?BB?BBB<>>AAA:?>?>ACCCC3BB?C@@@B@@BA7;9>@?A:>:=ACCCACC@@@@A<@>?CD>BBB?BBBBBCCCBBBBAAAABBBBBDBBAAA?@DD@B?BC>AABBBBBAA
@ATNG8:00809:01672
GATGGTAGCAGACGTGACAGAGCGCCAGAAGATCAGGAACTCTAGAAGAATTCAGATTTTTAACACGAGAGTAAACGTAAAAAGAAGGTTTTACAAGACTCACGTTAACAATATTGCATCAGTACGCACACAATCGAAGCGCAGTAAGGATGGCTAGTGTAACTAGCAAGAATACCACGAAAGCAAGAAAAAGAAGTACGCTATTAACTATTAACGTACCTGTCTCTTCCGAAACGAATGAGTACTATGTAGAGCTCTATACTACTATCGTTCGGTCAGAGTCT
+
CCCC?BBBCCBBBDDCCCCBCCCBB?BCC@CCBBAA?A@BBBBBBB?AB?C?BBBBBBBB3B?BBAAAAAACCC;B@@BFDD5CD@C@BBB:BBC@BBBADCCBC@B@CB@CAA?ABBBBCBBBCBBBBBBB>BB@@=@@?@?A<=6@?B>><>FCBBBA@??AA@>><@@<@@@:>>@@@9??@<AAAAA.><;?<<<>>A>>:=:<<<?9=:>?BCC@BBBBBA@=?=@@@;CAA?ABBBBDBBBACCBBBA@@CCCAA??AAA@@@AA:=;7;<;=>@@::
@ATNG8:00811:01649
GATGGTAGATACTCGCTGATACACCCAGAAGATCAGGAACTCTAGAAGAATTCAGATTTTTAACACGAGAGTAAACGTAAAAAGAAGGTTTTACAAGACTCACGTTAACAATATTGCAGCAGTACGCACACAATCGAAGCGCAGTAAGGATGGCTAGTGTAACTAGCAAGAATACCACGAAAGCAAGAAAAAGAAGTACGCTATTAACTATTAACGTACCTGTCTCTTCCGAAACGAATGAGTACACATCGTCGTGTCGTGCTACCATCGTTCGGTCAGAGTCT
+
>CBB?BCBBCCDB@ABBCGCBBBCB>BCC@C?@>00-09=>@???B?BB<?:=?@99999(:;@?@???AB???59:;?>>>,=>;?:>@@7?@@@@AAAA;;<<8<?AC?CBB?BC??@BBBCCCCCCCCC?A@??6::@ADBBB?C@C;;:;CBBBBAA?AAAAAA?BB@BBB?BBBBC>A@@;99999(:>;@@A=@@>>><@=AAAB<A=>>BBA=@AB@@@D?A=AAA<ABC@CBBAABCFBBBBBBCCBAAAAAAABCD@A@BBB@?><?CBBBBC@?
@ATNG8:00768:01709
GATGGTAGTGCGTGAGAGAGAGACCCAGAAGATCAGGAACTCTAGAAGAATTCAGATTTTTAACACGAGAGTAAACGTAAAAAGAAGGTTTTACAAGACTCACGTTAACAATATTGCAGCAGTACGCACACAATCGAAGCGCATTAAGGATGGCTAGTGTAACTAGCAAGAATACCACGAAAGCAAGAAAAAAGAAGTACGCTATTAACTATTAACGTACCTGTCTCTTCCGAAACGAATAGTACATAGATATACGTATAGCTACCATCGTTCGGTCAGAGTCT
+
44487<<<<=:;565;;;?AA:;6=6;;;9=<<<<:39.44:888;4:97;7=;:;<A;;+>037;;;9938==5<?44444$4;7;.999&5<@;:;9A@?@AA<A=@B?CDD>AACCCBBBDBBCEGBBB>A@@@=@AAABB?B?A@B@@=?CBA?A@A=AAAA9:98D?BBB?AA@AA:=<<<333377#7848745<99>;=A<AAAB?B?BBBBA>???BBBB?C@BBB=AAC?CBBBAAAA@A:::??CCCBBABBDBA=@@???;>C=ABBA@=;;:
@ATNG8:00791:01688
GATGGTAGACACGTGTGCTCTCTCGTACTCATTCGTTTCGGAAGAGACAGGTACGTTAATAGTTAATAGCGTACTTCCTTTTCTTGCTTTCGTGGTATTCTTGCTAGTTACACTAGCCATCCTTACTGCGCTTCGATTGTGTGCGTACTGCTGCAATATTGTTAACGTGAGTCTTGTAAAACCTTCTTTTTACGTTTACTCTCGTGTTAAAATCTGAATTCTTCTAGAGTTCCTGATCTTCTGGTCTACTACACTGTACTCTACCATGTTCGGTCAGAGTCCT
+
?:=A>@;@CAA>>;;5555<<<<<CA;@BB>>9;;CC=??>@?BBAAA?@<@>>;A;@9858??C>@@ACAB;==7=8===1<848<A=57??=9==:5:;*////880632266:@5;=><?<@@@AA???<?>?:16///776;9999;/---(--.377).*277755566355555)5.7156AAA.88<99/9;9;??=:::0888(2777;4=3<<9>===>:>8<4:<88//-/@@7<======??;;;BBBCBBAA8;;;;:;;5;?>:22,,),
@ATNG8:00796:01693
GATGGTAGTACATGATAGACGACACCAGAAGATCAGGAACTCTAGAAGAATTCAGATTTTTAACACGAGAGTAAGCGTAATAAGAAGGTTTTACAAGACTCACGTTAACAATATTGCAGCAGTACGCACACAATCGAAGCGCAGTAAGGATGGCTAGTGTAACTAGCAAGAATACCACGAAAGCAAGAAAAAGAAGTACGCTATTAACTATTAACGTACCTGTCTCTTCCGAAACGATGAGTACTGCGTCTCACTCTCGCCTACCATCGTTCGGTCAGAGTCT
+
<<BC@CCCBBBCBBBB@@@B@A@BC>BBC@CIDAB@?B?BCCDCCC?@@<?=@A@BBBBB2B>BCBCCCCCBB@C@@@@<BB?CC?C?BBC8AAA=ADBBBBBCB=A>@@=@CC@DCCBBB???C>>?BBBD?CCBB?BBBABA781:=@@B@BBBBBBBB@>>=====AA<A>?:>@@@D:>==;=<<>=/=>88669999AA=A:??AB=B<>=ABB>BBC;;:C4;5;AA9A;;9=:8<:;=>;;BBCCCCCABBBB?DAA=A;;99295.5=><<<;;:
@ATNG8:00797:01724
GATGGTAGTGTCAGTGCGCGTCGTCCAGAAGATCAGGAACTCTAGAAGAATTCGGATTTTTAACACGAGAGTAAACGTAAAAAGAAGGTTTTACAAGACTCACGTTAACAATATTGCAGCAGTACGCACACAATCGAAGCGCAGTAAGGATGGCTAGTGTAACTAGCAAGAATACCACGAAAGCAAGAAAAAGAAGTACGCTATTAACTATTAACGTACCTGTCTCTTCCGAAACGAATGAGTACGAGAGAGCACACGTGTCTACCATCGTTCGGTCAGAGTCT
+
48<<=BBBCCCCCBBCCECAABCBD@BBB?BBA@@A>A<@@AAAAB@BC?E@CB>?@DDD1;9;DBBBBBAAAE=BAAA@>>,994:?BAC9???=A;:;>>=<=:==AA=E@@7;;A@@@A@>>;;>BB??9>A>>9<<>?<<<?5:499749A???A@@;@BBBA@=@?;?@?8>>>AD9=<;476777(8<7=@@EDBB??<@<A???=A==>===:><<:9:?:>;>=>6900+000=088=???@@ABD888B?????@@=A>>>A;972566=>A<77
@ATNG8:00799:01725
GATGGTAGATACTCGCTGATACACCCAGAAGATCAGGAATTCTAGAAGAATTCAGATTTTTAACACGAGAGTAAACGTAAAAAGAAGGTTTTACAAGACTCACGTTAACAATATTGCAGCAGTACGCACACAATCGAAGCGCAGTAAGGATGGCTAGTGTAACTAGCAAGAATACCACGAAAGCAAGAAAAGAAGTACGACTATTAACTATTAACGTACCTGTCTCTTCCGAAACGAATGAGTACACACTCTCATATGACACTACATCGTTCGGTCAGAGTCT
+
BC@@=ADBBBCBBBBBCCCCECBBB>BBB?@@@B?@=@@B?CCA@??BB?B?AA@@@@@@1@?BABBB???BBB=AA90000(0@:@9@@@,/./).35:AA=:;6;;AA;>??<??A@@=><>??<==???=@>>>>;;;B===@9<8<<<6;=<A=>=A=@@@@>>:=D;AAA;=<656.6//)/888-660:====A@@@D<;5;///6;69888>:>>>>??@;><>BA:;;;;><<;///9;99>AA@@@@>??>>887===@AA=AB>BB????;==
@ATNG8:00804:01703
GATGGTAGGCGTGTGAGAGTCTGCCCGAAGATCAGGAACTCTAGAAGAATTCAGATTTTTAACACGAGAGTAAACGTAAAAAGAAGGTTTTACAAGACTCACGTTAACAATATTGCAGCAGTACGCACACAATCGAAGCGCAGTAAGGATGGCTAGTGTAACTAGCAAGAATACCACGAAAGCAAGAAAAAGAAGTACGCTATTAACTATTAACGTACCTGTCTCTTCCGAAACGAATGAGTACGTGTGCGACGTGTCTCCTACCATCGTTCGGTCAGAGTCT
+
:<AC?BBC@CBAA@A@AC@@@@:95)5B>@AAABB=B=@@BB@@@?BD?B>BA;;;@?@,=8=>@898BCBCC;?>99999'9927;?AA4:7?;?878CA>88185;?:?@@588AA@@@ABBAAA@@@>9>>AA:==><<<>>:><@@B?CBBBAA@A<A;;=@B@BC?C<<;>>=>A7>==966676(7=:?@@@A>?@A=A9=;@A:>:888==:=<<>???<A=CBA:9>>9999A99:???;>AAA;;;>>>@@=AAA=?;;<?<?><@;;;@@@BB
@ATNG8:00805:01704
GATGGTAGATATATGCACGCTCTACCAGAAGATCAGGAACTCTAGAAGAATTCAGATTTTTAACACGAGAGTAAACGTAAAAAGAAGGTTTTACAAGACTCACGTTAACAATATTGCAGCAGTACGCACACAATCGAAGCGCAGTAAGGATGGCTAGTGTAACTAGCAAGAATACCACGAAAGCAAGAAAAAGAAGTACGCTATTAACTATTAACGTACCTGTCTCTTCCGAAACGAATGAGTACACACTCTCATATGACACTACCATCGTTCGGTCAGAGTCT
+
CCCC?CCCBBBBCCCCDEBBBCCCD@BBB?BABA?@>@?BAB??@B@BB?B@BBBBBCDC3B?BBB@ABBBABB=AAADDDD2BC?B<@@@9@BB@CBCBCCCCC?C?CC?BBB>??@AACCCCCCCCCBBFBCC?@>ABCCCCBB>B?BAA?AEBBBCCD@BAAAAA?BB???A=??<<;3?>>;<<<?>.?A?@9:9BB@A@<@<@@@@>D<==ACC@CCCBAAC?B@BCD>BBB?BBCBBBCCCBBBBBBBBBBBBCBBBCC?CDCBB?BA@CBBBBCBBB
@ATNG8:00810:01704
GATGGTAGAGAGAGCTCTCTCATCGTACTCATTCGTTTCGGAAGAGACAGGTACGTTAATAGTTAATAGCGTACTTCTTTTTCTTGCTTTCGTGGTATTCTTGCTAGTTACACTAGCCATCCTTACTGCGCTTCGATTGTTTGCGTACTGCTGCAATATTGTTAACGTGAGTCTTGTAAAACCTTCTTTTTACGTTTACTCTCGTGTTAAAAATCTGAATTCTTCTAGAGTTCCTGATCTTCTGGGTGCGCTACAGTCTCTCTACATCGTTCGGTCAGAGTCT
+
?A@C@BBBBCCBBBC@AAHCGCCCCBCCCCAA?BCDD>BB?B@CBBBCBC>@@CCC@B>BBAB>A??????ABBB>;;;;;.?B?BBBB>BABC?CBB>BB=>>?BBC@BBCB??AA;<<<;A;AAAA9<9?;AAAA5;;A7>;88:CBBBAB?A<@@@=@B;>:>AA@AAAAA7<;@@@5@=A8<<===/>ADDD:A==>@@A=>><AAAA/B:::B=A<??<?@@B<;;<A<?@???A9<99<599:=>@@D@???AAABBA>:8:?@99:7;@@A;;9//
@ATNG8:00812:01680
GATGGTAGGCGTGTGAGAGTCTGCCCAGAAGATCAGGAACTCTAGAAGAATTCAGATTTTTAACACGAGAGTAAACGTAAAAAGAAGGTTTTACAAGACTCACGTTAACAATATTGCAGCAGTACGCACACAATCGAAGCGCAGTAAGGATGGCTAGTGTAACTAGCAAGAATACCACGAAAGCAAGAAAAAGAAGTACGACTATTAACTATTAACGTACCTGTCTCTTCCGAAACGAATGAGTAACGATGAGATCTCGTGTGCTACCATCGTTCGGTCAGAGTCT
+
A@BB?BCCABABBDDDCCC@BABBA6=DC@BC::;B>A=BABBBBC@AA>A@BB@@?CCC2A?ACC:;:AADDF>BA?;;:;,;;5:*000*0/=6?;<<<@<==<@;>>::;:7;:?@?>>>AA@@@@@>?:???C:;;<===9:7:;@?B@BA>A>>>B=A>@@@B?BC?BBB?B>@@@6<<=8<=><</7607>>?@AAAAA<@<@::8496;557;:>:;;>;;1818=@7=AA<:00;//)/7778@A===A<<;;:9;?>>:>?AAA:==<AA@@>>=;;
@ATNG8:00766:01742
GATGTACGTAGTACACTAGTCATACCAGAAGATCCAGGAAACTCTAGAAGAATTCAGATTTTTAACACGAGAGTAAACGTAAAAAGAAGGTTTTACAAGACTCACGTTAACAATATTGCAGCAGTACGCACACAATCGAAGCGCAGTAAGGATGGCTAGTGTAACTAGCAAGAATACCACGAAAGCAAGAAAAAAGAAGTACGCTATTAACTATTAACGTACCTGTCTCTTCCGAAACGAATGAGTACATAGATATACGTATAGCTACCATCGTTCGGTCAGAGTCT
+
-------//77///;666<;77///)//4.495/)/:)//)/////55.4469)////7888'8+//45;876666(///////$/7295:::&5556<<9977---(-0593:/505:99<<<=95659999725---(--5668:;7:39//)/78778:949;;99;9;;8;;8188778/733,333333#/935....;9220228:::5>;A?CCC?A95:@AA=A=:::5:@@=A@@?@@@@@BA>>?///5;;6555><<59992707>;=599000::
@ATNG8:00771:01757
GATGGTAGCGCGACGAGCGTAGACCCAGAAGATCAGGAACTCTAGAAGAATTCAGATTTTTAACACGAGAGTAAACGTAAAAAGAAGGTTTTACAAGACTCACGTTAACAATATTGCAGCAGTACGCACACAATCGAAGCGCAGTAAGGATGGCTAGTGTAACTAGCAAGAATACCACGAAAGCAAGAAAAAGAAGTACGCTATTAACTATTAACGTACCTGTCTCTTCCGAAACGAATGAGTACGATGAGAGAGCTCTCTCTACCATCGTTCGGTCAGAGTCT
+
@@AC@CCBBD??@CGCCBABCCCCD?CCC@BAAA;;:;@CCCCBCC=@A?C?BA@AACCC3B?BBBBABBBCAC;A?;;;::*:@>B4;;;-;CC?CCCCCDDBB?B@A@>ABB?BCBCDBCBCCCEDCCCC?CBBB?A@?==?==9@=AAB@BCCCCCCC>AADCBB???<?BA?A@?==8777;ACCCC2CC?A;::ACA@@3658>>=5;8;@CDD@BA@A@BB=@;:::59AB>BBBBBCBBBAAACCDCBA@>==>>:;;<A@@@B?>>9>A@@ACB??
@ATNG8:00786:01768
GATGGTAGCACGACACGACGATGTGTACTCATTCGTTTCGGAAGAGACAGGTACGTTAATAGTTAATAGCGTACTTCTTTTTCTTGCTTTCGTGGTATTCTTGCTAGTTACACTAGCCATCCTTACTGCGCTTCGATTGTGTGCGTACTGCTGCAATATTGTTAACGTGAGTCTTGTAAAACCTCCTTTTTACGTTTACTCTCGTGTTAAAAATCTGAATTCTTCTAGAGTTCCTGATCTTCTGGGATGTGTGCGCAGTGCCTACCATCGTTCGGTCAGAGTCT
+
BA@?>ABCBEDCCCCCCCC<69BCFCDDCCAA?ACBD>BB?B?CCCBBCC@CCCBB?B?BBAB>B@BBBCBBBBA>ABBBB1BB?BB@A<A88:?BBB?BD?BBCBCC=A???A@@C;AAA:?:?>>>;;;>9>A@@9==A>>><=>??AA???@;>>>=AA<A<>>>CC>>>A=G===<2=8===BBAA/CA:::1:>?788@>>><@@@A/A===B=B<>>;>??A>==:>9<<AA?@;99==4=//-;--/76<=AAA<A@@<???@@<::8:@AAAAAA>
@ATNG8:00788:01756
GATGGTAGGCGACATACATACGCGCCAGAAGATCAGGAACTCATAGAAGAATTACAGATTTTTAACACGAGAGTAAACGTAAAAAAGAAGGTTTTACAAGACTCACGTTAACAATATTGCAGCAGTACGCACACAATCGAAGCGCAGTAAGGATGGCTAGTGTAACTAGCAAGAATACCACGAAAAGCAAGAAAAAGAAGTACGCTATTAACTATTAACGTACCTGTCTCTTCCGAAACGAATGAGTACGAGAGTCAGAGCAGAGCTACCATCGTTCGGTCAGAGTCT
+
<DBC866<7<455;;;;=>B@@@BB6:;A;59559<.5.54444:::7<:38-37;844444$32889;999:887.7=777777#33-3499:+33963333398770713;6;77439=7??BBBA:;9BAA@<@@00,/:988=77089??@:==B=BBAA<???:?@>??5:?8+255555'5995<@@>>.77/222555565*.-.889).).69798>=====@;?=9::.9??=98:ABAECCBCAA????@>CDBBBBCC?BBA;?;?A=A>>>>A@@@
@ATNG8:00790:01758
GATGGTAGGCGAGAGTGAGACGCAGTACTCATTCGTTTCGGAAGAGACAGGTACGTTAATAGTTAATAGCGTACTTCTTTTTCTTGCTTTCGTGGTTTTCTTGCTAGTTTACACTAGCCATCCTTACTGCGCTTCGATTGTGTGCGTACTGCTGCAATATTGTTAACGTGAGTCTTGTAAAACCTTCTTTTTACGTTTACTCTCGTGTTAAAAATCTGAATTCTTCTAGAGTTCCTGATCTTCTGGATACACTCATGTGCACCTACCATCGTTCGGTCAGAGTCT
+
@@CC@AB@?AA;;6>?BBCFFCCCCDCBBB@@>@BCD>CC?C?@BACCAA?ABAA@>@?ABBB@C?CAA@BBBBB?BCDCC3BB?AABB=BCBA=AA@6@D<?>A@9:9)78<;@;@=8<<?<:7>=?=>=;;5;==<4:;;;@===>???@===@<@@@=??496;>>??A@@@=???A@.;6A5>>999*89888/8555::9;=A0///.$.../61616;7<99>@@@<@<?;;;:;5;==8=>>>@>>=988;==9:3:9;6;525C8=<9@@@AAB>>>
@ATNG8:00798:01766
GATGGTAGGACGAGCGTCTGAGAGGTACTCATTCGCGAAGAGACAGGTACGTTAATAGTTAATAGCGTACTTCTTTTTTCTTGCTTTCGTGGTATTCTTGCTAGTTACACTAGCCATCCTTACTGCGCTTCGATTGTGTGCGTACTGCTGCAATATTGTTAACGTGAGTCTTGTAAAACCTTCTTTTTTTACGTTTACTCTCGTGTTAAAAATCTGAATTCTTCTAGAGTTTCTTGATCTTCTGGGCAGACTCTCACACGCCTACCATCGTTCGGTCAGAGTCT
+
;<BB;BCB?BBB@@@BBBBBCCBB?BBBBBBB?CBBCB?BCCCDCC?CDDEE?D?CCCC=B=CDCCAAACC@BBBBBB)BC?CBCB=BDAA>AEC=BB>A@@CAB@CCCCCBDD@CCC=B?CCCCCCCC?BBDD@CAAABBCCCCCCDD@@@?BBB?BC?C>A?DCCCCCC?BCDDD;D@D>::999::#:BCCF=BBDDEDDAB@>BBBB2AAABC8:8:B=ACCCC@@@;?@=@CCBC?CCCC>CCCBCDCCCCDDD@@=@BD@CDBCC@@@?@CCCCCB@@
@ATNG8:00802:01756
GATGGTAGCGCACACATAGATACAGTACTCATTCGTTTCGGAGGAGACAGGTACGTTAATAGTTAATAGCGTACTTCTTTTTCTTGCTTTCGTGGTATTCTTGCTAGTTACACTAGCCATCCTTACTGCGCTTCGATTGTGTGCGTACTGCTGCAATATTGTTAACGTGAGTCTTGTAAAACCTTCTTTTTACGTTTACTCTCGTGTTAAAAATCTGAATTCTTCTAGAGTTCCTGATCTTCTGGACAGAGTGTGCAGATACTACCATCGTTCGGTCAGAGTCT
+
55B@9>BAABDD@ABBCCCCLBBBBFA@@B;;8;BCD?CD?BB@CCCCCC@CCCCC?C@B@>@+0-/>;<>@@=B?BBBBB3CC;;:GH?B@@E@BBD@CFACCCBCJACCCCBBBB?AAAAE@BBCD;;<A?BBBB@BCDCBCBBFDCBBBBBB@CAB?BE>?=@BCCBCBBB=@A@A@7@;@;;;:;:*;ABAB>BBCCCECCCC@CHFE5CAABCACACC@CCCCCBC@B@BBCBA@=@@@<@DBCCDFCCBBACCCCCCBB?BEFBC@BB@CECCCCC@@
@ATNG8:00806:01732
GATGGTAGTATAGAGCTCTACATAGTACTCATTCGTTTCGGAAGAGACAGGTACGTTATAGTTAATAGCGTACTTCTTTTTCTTGCTTTCGTGGTATTCTTGCTAGTTACACTAGCCATCCTTACTGCGCTTCGATTGTGTGCGTACTGCTGCAATATTGTTAACGTGAGTCTTGTAAAACCTTCTTTTTACGTCTACTCTCGTGTTAAAATCTGAATTCTTCTAGAGTTCCTGATCTTCTGGCGCTCTGTCACGTCTGCTACCATCGTTCGGTCAGAGTCT
+
:;BB?BCDDCB:99C><BDBCCBBBAAACDDK@BBCC>BB@B@BB???CC@CBBBB?>>?BD?C@:89BBBB;A;@@>@=+@@4==>>9;??CABAA>BC=AAB@@@588=>???@<??@<A<@@>>>@>>:>A==:=?;;;>887>>>AA@@@:>===<=1817;===786<896>9>->3=;9999<+;=<///8//.;87:;:///.&....838.555>9>855B=B<>>>A@@7;:;<?=>>;;<>A@@@=/////==:=@@@@=AA=AAA>;;;;8
@ATNG8:00806:01733
GATGGTAGTGATACAGATCAGACACCAGAAGATCAGGAACTCTAGAAGAATTCAGATTTTTAACACGAGAGTAAACGTAAAAAGAAGGTTTTACAAGACTCACGTTAACAATATTGCAGCAGTACGCACACAATCGAAGCGCAGTAAGGATGGCTAGTGTAACTAGCAAGAATACCACGAAAGCAAGAAAAAAGAAGTACGCTATTAACTATTAACGTACCTGTCTCTTCCGAAACGAATGAGTACCTCTCAGACGCTCGTCCTACCATCGTTCGGTCAGAGTCT
+
55--+-8==BBDB=@@<666=<B@B?CCB899??A?7?@@;;00/747;6:<:9884>==+>4888337A@@@C<78;CDCC5AA>@?CCC;CCCADCBACEA@@=A>AB>BBE9;;@@@BBBBBCHHEBBB?A:;;5;<;@@@@?==;@00,0>==>ABL@CCBC::8:A?BBB<@@:::,887/87;;<;%;><@778B@>>@=A;@???:>:88;CB@ABBBAAA=A=:;;09AA5:9@???A=???AABB???A@B==7=;:5;;;;A@BB?CCBBCBBBB
@ATNG8:00808:01773
GATGGTAGATATATGCACGCTCTACCAGAAGATCAGGAACTCTAGAAGAATTCAGATTTTTAACACGAGAGTAAACGTAAAAAGAAGGTTTTACAAGACTCACGTTAACAATATTGCAGCAGTACGCACACAATCGAAGCGCAGTAAGGATGGCTAGTGTAACTAGCAAGAATACCACGAAAAGCAAGAAAAAAGAAGTACGCTATTAACTATTAACGTACCTGTCTCTTCCGAAACGAATGAGTACTGTATCTATGTGTGCGCTACCATCGTTCGGTCAGAGTCT
+
CAAB@CCBBBCDEBCBFCCCBBCCC@CDC@DCCB@@?A@CBBAACC@BA?B?BA@BC===+A?BBBAAAA@:::2:?@EDGG19:?B>BBB;BCDACDCFCCC;:;;ACCABBC@CCBBCBBBCCCCCBBBC@CCCC9::AAA@CC<A>A;;5<BB@@@BC@BBAAAB=???BBB4900000*000*000000%0;6773266688:=;A@AA:=:>>CDCADC;;;CC?B?AAB=ADD?BAABBBBBBCBBBAABCABBCCCB>>A;>????<>><?>=>=?>>>
@ATNG8:00813:01732
GATGGTAGCACACGAGATCTCATCGTACTCATTCGTTTCGGAAGAGACAGGTACGTTAATAGTTAATAGCGTACTTCTTTTTCTTGCTTTCGTGGTATTCTTGCTAGTTACACTAGCCATCCTTACTGCGCTTCGATTGTGTGCGTACTGCTGCAATATTGTTAACGTGAGTCTTGTAAAACCTTCTTTTTACGTTTACTCTCGTGTTAAAAATCTGAATTCTTCTAGAGTTCCTGATCTTTTGGGTGCGCTACAGTCTCTCTACCATCGTTCGGTCAGAGTCT
+
;69=:=BBBCCCBBCCCCCCBCCCCCDCCBBB?@AAA:AC@C@DBCBCCC@CCBBB@C@FBCA?B@DAA?BBCBB>??>>>1@@:>777)9@=<;?BB?BB=@@ABCB>CCBBBACD:A@A;@<@@@??>=>=A@?@<?===@?????@@@>=;<69::8<=8=<AAABBB@@@<>>?BA5A9<988787(/<===4=-----9;;>19899(7>?@A<@<@A=AAABA@@<?=?===////(/<.///::AAAAAAAAA?@@AA;>:::A=AA<AAAA>>>>>
@ATNG8:00766:01823
GATGGTAGCTCACGTACGTCACACGTACTCATTCGTTTCGGAAGAGACAGGTACGTTAATAGTTAATAGCGTACTTCTTTTTCTTGCTTTCGTGGTATTCTTGCTAGTTACACTAGCCATCCTTACTGCGCTTCGATTGTGTGCGTACTGCTGCAATATTGTTAACGTGAGTCTTGTAAAACCTTCTTTTTACGTTTACTCTCGTGTTAAAAATCTGAATTCTTCTAGAGTTCCTGATCTTCTGGTAGAGCGTGCATATATCTACCATCGTTCGGTCAGAGTCT
+
5:;@5::B?A@A@@;@;;BCCDCCCDBBBB;;8<BBC=CD?A>@BACCBB?BCCCC>@>@CBB?B?ABA@@@AAA>@AAAA1???A>>>7=AAB5:7=6=A>ABBBBD=??A@@A;;59==4;3977:<<=A=@@@A8;;A@@====::;@>>>@588;;>>5;5:::><==??=AACAB3@<@<>:===,::<<>,//:::<=;;;:=A??.8555A8<8>B=???@>>>=D;?>AAAA;@@A=A??>=;;;=>>>>;:;;:>><A===?:>>5;;C@@@CBB
@ATNG8:00769:01828
GATGGTAGAGTATCATGTGTATCTCCAGAAGATCAGGAACTCTAGAAGAATTCAGATTTTTAACACGAGAGTAAACGTAAAAAGAAGGTTTTACAAGACTCACGTTAACGATATTGCAGCAGTACGCACACAATCGAAGCGCAGTATGGATGGCTAGTGTAACTAGCAAGAATACCACGAAAAGCAGAAAAAGAAGTACGCTATTAACTATTAACGTACCTGTCTCTTCCGAAACGAATGAGTACGAGAGAGCACACGTGTCTACCATCGTTCGGTCAGAGTCT
+
5:;=;;;BCB===<BAAABBBBBCB>A?@;?@:<<B@B@DDCCCCC@CC@B@BBA@>@>@0@@CCCFCDDDCCB:@?:9999*:C>D<@A@9@CD@BBBABBCBA?B@??@CBB?BCCCC@@@AABBBBB==9>@>>9>>>>888AAA=>;;:;?==>@==9===???:>=;>>=7<9////)//------(--(.333798<@3837AA@9=:=>BCEACBDBCCIAD@BBB<BCC@BCBCCCCC@@@BBBBBBBBBBBBCB=><>@A@?=@?;@B???CFAA
@ATNG8:00778:01800
GATGGTAGCTCTGCTCTGACTCTCGTACTCATTCGTTTCGGAAGAGACAGGTACGTTAATAGTTAATAGCGTACTTCTTTTTCTTGCTTTCGTGGTATTCTTGCTAGTTACACTAGCCATCCTTACTGCGCTTCGATTGTGTGCGTACTGCTGCAATATTGTTAACGTGAGTCTTGTAAAACCTTCTTTTTACGTTTACTCTCGTGTTAAAAATCTGAATTCTTCTAGAGTTCCTGATCTTCTGGGTGCGCTACAGTCTCTCTACATCGTTCGGTCAGAGTCT
+
@@@B=;;BCBBBCBBBFCCDCCC@@@FDDCCB?BCCD>AB>B?DDCCDCCACCCCC?A?ACHE@IABBBBAA@CC@BCCCC5BC@BBBC<@?:;5;?C>?@<@B@BBC?ABCBBBBB?A@C@E@CCCB;;;C@BBBC>BACCCBBBGBBBCA@@@?BACACC@C?@?BBBCDCJ?A;;;;.;>B?CCCCF5BBFFI;<;CCCCBBBB?BBBB0B@@AA?A@LD@CCDCB;;8;?BB@AAC@D;;;9;BBBBBBBBCGFCDCCCCCCA@@B@BB?CBBBBBA;<
@ATNG8:00778:01828
GATGGTAGAGAGAGCTCTCTCATCGTACTCATTCGTTTCGGAAGAGACAGGTACGTTAATAGTTAATAGCGTACTTCTTTTTCTTGCTTTCGTGGTATTCTTGCTAGTTACACTAGCCATCCTTACTGCGCTTCGATTGTGTGCGTACTGCTGCAATATTGTTAACGTGAGTCTTGTAAAACCTTCTTTTTACGTTTACTCTCGTGTTAAAAATCTGAATTCTTCTAGAGTTCCTGATCTTCTGGTATACACACTCGCTCGCTACCATCGTTCGGTCAGAGTCT
+
@;CE@CBECCAAABB;96AAB=CCFCBBBJGC@CBBC>CC@C?BBBBBCB?BBCDC?C?BBBB?B>BBCCBBBBA>@??>?2@A?BBCC<BB@?;?@@;@C;A???AA?BBC?@A@@<>>>;?<?@@@>==A<ADA@9>>@>>>@@@AAAC>==@;<==<@@<@<@@@@AAAAA:>;>@>2>////<===,;=8881>@@@@@A<=<8==<>/>@@@D<A<AA=@@@A>>><?=>>>B??:??D=DA>=?A?@@@@AAA@@@@>949///=7;;5@ABBBCCBB
@ATNG8:00793:01812
GATGGTAGAGTATCATGTGTATCTCCAGAAGATCAGGAATCTAGAAGAATTCAGATTTTTAACACGAGAGTAAACGTAAAAAGAAGGTTTTACAAGACTCACGTTAACAATATTGCAGCAGTACGCACACAATCGAAGCGCAGTAAGGATGGCTAGTGTAACTAGCAAGAATACCACGAAAGCAAGAAAAAGAAGTACGCTATTAACTATTAACGTACCTGTCTCTTCCGAAACGAATGAGTACTGTATCTATGTGTGCGCTACCATCGTTCGGTCAGAGTCT
+
444405<=<<@@ADC<;;B;;;B;;5;@?:>@@@@C?D?BA@ADC?BC?A=@CB;;;;;$;::99@@BB669D>@B@AA@A,???B?BBB7A;;29;9==?=<<27-78-34?8<<BB@<<ACCCCCCCAA<@BAA>B;;;A@@@?C@CA@=@D;;<BBC=AAC??@@CC?AA@5::=<<3=993:9AAC3A@<?@;==?<??<A<@>>>3817<BBB@DBCBBBB?B@BBC>AA@9>=;9:8;;?777A??::0/////;??>>B886C@AA:=>>==;;;;
@ATNG8:00795:01794
GATGGTAGAGAGACTGTAGCGCACCCAGAAGATCAGGAACTCTAGAAGAATTCAGATTTTTAACACGAGAGTAAACGTAAAAGAAGGTTTACAAGACTCACGTTAACAATATTGCAGCAGTACGCACACAATCGAAGCGCAGTAAGGATGGCTAGTGTAACTAGCAAGAATACCACGAAAGCAAGAAAAAGAAGTACGCTATTAACTATTAACGTACCTGTCTCTTCCGAAACGAATGAGTACGATGAGAGAGCTCTCTCTACCATCGTTCGGTCAGAGTCT
+
45:;8=BBBBBBBBCCCHJBBCBCE?B;;8;B<<==9=9=BB:;;>:00*0:00873333$36==>??@BBB@A8:9;944&4;7;.55)5<<9@>ABCDCEC?B@BB?ACC@AAAHCCCCCCCCC@@?A>BAAA@B@@?AAAA;@<@;;5;B@@@CBB@DCCCCD@BC?????AB???8=<=;=====,=:9=867@@AA@<@=AA>>:>065BCG@BAABBBC=;=;@=5=00-0>>@C?>?CBBBCCBDAA>>>>BA@@?=>>?;?<?A??@BBBBBBC
@ATNG8:00802:01818
GATGGTAGCATCATGCATATCTCACCAGAAGATCAGGAACTCTAGAAGAATTCAGATTTTAACACGAGAGTAAACGTAAAAAGAAGGTTTTACAAGACTCACGTTAACAATATTGCGCTAGTACGCACACAATCGAAGCGCAGTAAGGATGGCTAGTGTAACTAGCAATAATACCACGAAAGCAAGAAAAGAAGTACGCTATTAACTATTAACGTACCTGTACTCTTCGAAACGATGAGTACAGAGAGTACGATATGTCTACCATCGTTCGGTCAGAGTCT
+
4;<D@DCBBCCCCABA?CDBBBBBB;?A=599;9;;.4689:??CD?BA173:?=999:+31778;78;888;388;====)==99.555&5<<7<9555////)/4996;;;488:///00>>;::=??><>>>@;=;9::00/*/*/889>BA@::@A=@@A@992;;.48<38=<<=345:7@<<>2;836/----,--(/)/6887;6::<:9388/--779*-/8;2;:/--5----5559;32222.73.--2---(....2+22.568866...
@ATNG8:00805:01788
GATGGTAGTGTGCTCTGAGAGTAGTACTCATTCGTTTCGGAAGAGACAGGTACGTTAATAGTTAATAGCGTACTTCTTTTTTCTTGCTTTCGTGGTATTCTTGCTATTTACACTAGCCATCCTTACTGCGCTTCGATTGTGTGCGTACTGCTGCAATATTGTTAACGTGAGTCTTGTAAAACCTTCTTTTTACGTTTACTCTCGTGTTAAAAATCTGAATTCTTCTAGAGTTCCTGATCTTCTGGGATGTGGCGCAGTGCCTACCATCGTTCGGTCAGAGTCT
+
884;05<ABBB;<6:;@BBABBCBBC;;;:;4;BBC?CE?B?BCBBBAB>BCCCCACAAA@A>AACCCDECB;;5;;;;;;%;@:@?@@6>=>>=ABB><;8;BBCCE?CDCAAA;;8;CC@D?CCBB@??B?BBBD@CCBBBA@@A;;;;;::9=B:;8;A>A=@@@@@@ABC@BCDDD:A=A=;;;;;*;BBAB;ABC;;;C<;;4;9;9*9??9969;@>=@@@@@@@?B?BCBBBC@C@AA;@A;<;5;@@ACCCC@D;;7;@@BC@CCACCCCFMDBA
@ATNG8:00806:01811
GATGTAGAGAGACTGTAGCGCACCCAGAAGATCAGGAACTCTAGAAGAATTCAGATTTTTAACACGAGAGTAAACGTAAAAAGAAGGTTTTACAAGACTCACGTTAACAATATTGCAGCAGTACGCACACAATCGAAGCGCAGTAAGGATGGCTAGTGTAACTAGCAAGAATACCACGAAAGCAAGAAAAAGAAGTACGCTATTAACTATTAACGTACCTGTCTCTTCCGAAACGAATGAGTACGATGAGATCTCGTGTGCTACCATCGTTCGGTCAGAGTCT
+
;;:66<<=BCBBBBBBDICCCDCC>CCCABAAB<;7;>BBBAA@A=AA?AAAA994CFC1C@BBAAAB?>=FD:>>94444$4949.555&5AA9>96;B?=9;5;5<B@BBB>AAABCCCCCEDECCBBB?B@@@=@BBACB::8;?C<<:;DCBCCAA>ACCBBB@BB@BAA?BAA@B299@<A@BBB2B==A==>>??@@:=:=>??:>;>@BBB?;;::??@=?@?@@8?00-0;;=DAAAABBBBBB?AAA;;;;;??@<@???A<@?<>>;;;@>=>
@ATNG8:00768:01876
GATGGTAGCTCTGCTCTGACTCTCGTACTCATTCGTTTCGGAAGAGACAGGTACGTTAATAGTTAATAGCGTACTTCTTTTTCTTGCTTTCGTGGTATTCTTGCTAGTTACACTAGCCATCCTTACTGCGCTTCGATTGTGTGCGTACTGCTGCAATATTGTTAACGTGAGTCTTGTAAAACCTTCTTTTTACGTTTACTCTCGTGTTAAAAATCTGAATTCTTCTAGAGTTCCTGATCTTCTGGGTCTACGCTCGTCGCGCTACCATCGTTCGGTCAGAGTCT
+
45::8<@<<<<=====?>><<<<<=;;555=<7::??;:9055:;=;;AB?BB==A4915=::7<:>==?>B@@?294===$458==>C=A<@@=969=::499A@AC=A?@:999:=AAB@B@CCCDCBBB;;;AB=ABE;;;;@?>?@BA@@@?>??<???B9A<?@;<<;>995555059=:===<<+555;?465@@>9:99=5:::<(:5459.5.5549:<==;;7:7;:;==<7;455)//:///<</56<444544:74//895//)////9;<;;
@ATNG8:00773:01879
GATGGTAGTATATCGCGTCGCTATCCAGAAGATCAGGAACTCTAGAAGAATTCAGATTTTTAACATCGAGAGTAAACGATAAAAAGAAGGTTTTACAAGACTCACGTTAACAATATTGCAGCAGTACGCACACAATCGAAGCGCAGTAAGGATGGCTAGTGTAACTAGCAAGAATACCACGAAAGCAAGAAAAAGAAGTACGCTATTAACTATTAACGTACCTGTCTCTTCCGAAACGAATGAGTACGTGTGACGTACGTGAGCTACCATCGTTCGGTCAGAGTCT
+
@@?B<ABB@@ABAABCAAACDAABB<@@@<?BC;;:=A<BBC;;:C@BB?B?0000/:7:':3:0//:43//:9916///////$/6(3,333&333,33377;933.219:=AAA;A@AACCCCCCCBCCCCC>BC998:A@?@A?>=@?BBB?BCCDCCCC?CCCCBB?BB@BBB=@@@?@8@@@<@ABBB3@@<@>==???AB:>:>@AA:>:>ABBC@CBBCACC?A?ACD>BBB?BBBBCCCC@@@ACDDCCACCBAAABCC?CABBD>@@>BBCCBBB>?
@ATNG8:00774:01830
GATGGTAGGCGTGTGAGAGTCTGCCCAGAAGATCAGGAACTCTAGAGGAATTCAGATTTTTAACACGAGAGTAGACGTAAAAAGAAAGGTTTTACAAGACTCACGTTAACAATATTGCAGCAGTACGCACACAATCGAAGCGCAGTAAGGATGGCTAGTGTAACTAGCAAGAATACCACGAAAAGCAAGAAAAAAGAAGTACGCTATTAACTATTAACGTACCTGTCTCTTCCGAAACGAATGAGTACGTGTGCGACGTGTCTCCTACCATCGTTCGGTCAGAGTCT
+
>;AC?BCB@BB;;695@A@>@@;;9)5B@?CC::;D@B=A@BBBA@@=A?B?CCCBBCCC1:6:@@997BBB@???9::BBB,:;;0;5;;;.;=>;995:==@??<?:>A<99979:BBCBBBDCCHCGDCB>BCCC@BBBBBBAA?BAC@@?@CCBBCCC@CCBBBB???<?@@;>?9999+999;999999%9?;@:99AA>@@7:79===4;7;?BDE?ABAA@CD?A>ABB=BEF?AAACBBB??@CBBBBAAACCBBB?=AA?BB?@B>AA@CBBBBBBBB
@ATNG8:00780:01859
GATGGTAGAGTACAGTGTAGTAGACCAGAAGATCAGGAACTCTAGAAGAATTCAGATTTTTAACACGAGAGTAAACGTAAAAAGAAGGTTTTACAAGACTCACGTTAACAATATTGCAGCAGTACGCACACAATCGAATCGCAGTAAGGATGGCTAGTGTAACTAGCAAGAATACCACGAAAGCAAGAAAAAAGAAGTACGCTATTAACTATTAACGTACCTGTCTCTTCCGAAACGAATGAGTACGAGAGAGCACACGTGTCTACCATCGTTCGGTCAGAGTCT
+
444<.55<==@@?@>G666===5558<>@<?ADB@@=@>@@@?>CC?BB@B>AA997@@@);693333<:::==58355:::*::7<.555&5<<5<999;;><A;@>9949>;459ABB@@ACBBCBA@;94998:799945:>=9?@::;?BAA@A:99:<=<=9=49<488=599887.7771333333#3749334;889757(....(.275:;?9=====>>?>9<CE>???<>==>==?@>>???BBBBCBCBBBA@??89878?9<@?@999AAABB
@ATNG8:00780:01873
GATGGTAGCGCACACATAGATACAGTACTCATTCGTTTCGGAAGAGACAGGTACGTTAATAGTTAATAGCGTACTTCTTTTTCTTGCTTTCGTGGTATTCTTGCTAGTTACACTAGCCATCCTTACTGCGCTTCGATTGTGTGCGTACTGCTGCAATATTGTTAACGTGAGTCTTGTAAAACCTTCTTTTACGTTTACTCTCGTGTTAAAAATCTGAATTCTTCTAGAGTTCCTGATCTTCTGGACGACGCGCACTGACACTACCATCGTTCGGTCAGAGTCT
+
CFBB?BBBBBCDBBBBBBCCDDCCCCBCBBA@>ABCC=CC?C@CCCCEBB@BCCCC@C@CCBA?B@CDCCBBBBC?BABBB1BC@CBCC>BBBC?BBCACD9;:AEBB@BDGCDCCB?B@@;@>BCDDCBBD@BC@@;ABABBBCCCCCCCBB@@=@BB?BC@F?BBBCCJCCB@BBABA7A=A=;;;;.;A?@A;ABCCCECCDCAFCFF5CCCGIAFACC@DDDCBBB?B?BDDCCC=BABACC9;:BA@@A;;;BDGGCBB?CCDDE?@A@CCCCBBBBA
@ATNG8:00781:01863
GATGGTAGGTGCACATGAGTGTATCCAGAAGATCAGGAACTCTAGAAGAATTCAGATTTTTAACACGAGAGTAAACGTAAAAGAAGGTTTACAAGACTCACGTTAACAATATTGCAGCAGTACGCACACAATCGAAGCGCAGTAAGGATGGCTAGTGTAACTAGCAAGAATACCACGAAAGCAAGAAAAAAGAAGTACGCTATTAACTATTAACGTACCTGTCTCTTCCGAAACGAATGAGTACGATGAGAGAGCTCTCTCTACCATCGTTCGGTCAGAGTCT
+
@CBB>B@@<@BAABCCCIHCCDCCC@ABB@F<;;AA=A>AABBBCB?BB@B?BC@:;;;;*;<@ACBBBB;;9=5=9;9::-5?5:.44)5<=8>;?@BABAB?C@CC@BBB?BBBBBCCCCCCCCCCBBAEBBB?BBBBCA??596:AA=BCBBBCCB@CBBACC@CC=AAA@BBBBD=A@?;999999%9A;?999BAAAA;?<?A>>6;5;>BBB@AAACCCC@C@@@?9?:;7;BECDBBBCBBBCAAABB>>>BBBBB@?AAAAC?BB@BBBABB@>>
@ATNG8:00810:01833
GATGGTAGATACTCGCTGATACACCCAGAAGATCAGGAACTCTAGAAGAATTCAGATTTTTAACACGAGAGTAAACGTAAAAAGAAGGTTTTACAAGACTCACGTTAACAATATTGCAGCAGTACGCACACAATCGAAGCGCAGTAAGGATGGCTAGTGTAACTAGCAAGAATACCACGAAAGCAAGAAAAAGAAGTACGCTATTAACTATTAACGTACCTGTCTCTTCCGAAACGAATGAGTTCACATCGTCGTGTCGTGCTACCATCGTTCGGTCAGAGTCT
+
::<B@CBCCCBBB@AABBBAA?9:9.;@??@@BA@@=@?ACCBBBB?AB>B@??<<?@AA2B@CDCCAAAECBB99:;;;;;*;@>A5;;;&9@@;BCBCCCCCC?B?BD@CCC>AABBBCCCECCCCCCBB@BBBB?BC@?A@994;>A;<8<BBBBBCB@FCBBCB@??;?A@4::@?@5==?:?ACCD3BB?;888>>>?A1838==@;?:==BBB?BBAA@BA8:89AA;BCB@CBBBB?CCCCCCBBBABCCBB???;==8>===F?BC?BBAAABA99
@ATNG8:00766:01899
GATGGTAGAGAGACTGTAGCGCACCCAGAAGATCAGGAACTCTAGAAGAATTCAGATTTTTAACACGAGAGTAAACGTAAAAAGAAGGTTTTACAAGACTCACGTTAACAATATTGCAGCAGTACGCACACAATCGAAGCGCAGTAAGGATGGCTAGTGTAACTAGCAAGAATACCACGAAAGCAAGAAAAAGAAGTACGCTATTAACTATTAACGTACCTGTCTCTTCCGAAACGAATGAGTACGTGTGCGACGTGTCTCCTACCATCGTTCGGTCAGAGTCT
+
@@BD@CBCCCCCCCAAACDEHCBBC=BBB@CCC<<;?A>ADBBBBD@BB?B?99:BBCDC3C?BBCCCCCCBBB;@@;;;;;*;@>A?CCD<CCFACDCCCDCBB@A@BC?BBB=@@BBDBBCCCCCCCCCD@CCCB?CCAA@AAA=A?BAA?BCBCBCBB@BBBBBB?BB?BBB?BBBBB<????BBFDD3CB<?887>>>AA<@<@@@@<@=AACCC?C@A@BBA>A?BBB<ABB@>>>CCCDBBBB?>?@?DBA@>>>=@@@;@@@>B>AA?BBBBBAAA@
@ATNG8:00772:01890
GATGGTAGTGTCGATATGAGAGTGTGTACTCATTCGTTTCGGAAGAGACAGGCTACGTTAATAAGTTAATAGCGTACTTCTTTTTCTTGCTTTCGTGGTATTCTTGCTAGTTACACTAGCCATCCTTACTGCGCTTCGATTGTGTGCGTACTGCTGCAATATTGTTAACGTGAGTCTTTGTAAAACCTTCTTTTTACGTTTACTCTCGTGTTAAAAATCTGAATTCTTCTTAGAGTTCCTGATCTTCTGGACAGAGTGTGCAGATACTACCATCGTTCGGTCAGAGTCT
+
544<.44/:;;0//::<<>@@@59599:::;<<7<<=<4<<0405:55555.56<><>;@80/)/9397>@@B<;999.54444$4<.44==2444:044<855.5599993:;;?@>>>969>===<=99:999.99556;>=<<=666>>====942599344.4.4454<<;444)/98::&/)/)/7:::*:;444)444::<566=9>>>>+=<<;;7;8<B9@@6655==:>?B@BC@@:@@<.5599;9;9656;;666@?>>:=666>9>?<<<;<<>BBB
@ATNG8:00773:01918
GATGGTAGTGTGTCTCTGAGAGTAGTACTCATTCGTTTCGGAAGAGACAGGTACGTTAATAGTTAATAGCGTACTTCTTTTTCTTGCTTTCGTGGTATTCTTGCTAGTTACACTAGCCATCCTTACTGCGCTTCGATTGTGTGCGTACTGCTGCAATATTGTTAACGTGAGTCTTGTAAACCTTCTTTTTACGTTTACTCTCGTGTTAAAAATCTGAATTCTTCTAGAGTTCCTGATCTTCTGGACGACGCGCACTGACACTACCATCGTTCGGTCAGAGTCT
+
<<CC765=444555555;=<<;;;=@?;;;:B800:>300*/17:>;=59456<@><@<>><?4:599>:966<A=>@@>>*;=:>>??6A@AB>BBB;<A@BBA:;9?BBBAABBB>BDD<@?AAACC::9=@9999999??>@@BAA@A@A??<@CC@CC?C@BBCCCC;;;>C;;:/9.5.55555$4555@7;;<<>>>6664999;(9;<;;4966515@A>>:@09.5<:=99.445.5::55555559;;666<><<:=>=>>4655>:999999:
@ATNG8:00777:01908
GATGTAGAGAGACTGTAGCGCACCCAGAAGATCAGGAACTCTAGAAGAATTCAGATTTTTAACACGAGAGTAAACGTAAAAAGAAGGTTTTACAAGACTCACGTTAACAATATTGCAGCAGTACGCACACAATCGAAGCGCAGTAAGGATGGCTAGTGTAACTAGCTAGAATACCACGAAAGCAAGAAAAAGAAGTACGCTATTAACTATTAACGTACCTGTCTCTTCCGAAACGAATGAGTACGTGTGCGACGTGTCTCCTACCATCGTTCGGTCAGAGTCT
+
B@;;;@EDCDCCCBCCCCDCCCCD>@BC@DAA@BB?A?BBBBBCC?CC?C?BB@>>?>?2@?BBBBBBCBCDD>@@ABDDD1CB=A49996;CJACBCBDCEDC?C@CD?CBC?AABBCCBCCCCDCAAAC?CCCC?B@A@AA>><@=C@A?BDCCCCCB?CCCCC@@BB>A@@;??@@@9?==;99999(:@<A;;;=>=BE8;7;AAA7;7;ACCC@CCCAAAC=?=?BA9A9:89AABBDCBBBBBBBBBDBAA>>><>>>=@@@AB?BB?BGCCCBBBB
@ATNG8:00787:01887
GATGGTAGCTCACGTACGTCACACGTACTCATTCGTTTCGGAAGAGACAGGTACGTTAATAGTTAATAGCGTACTTCTTTTTCTTGCTTTCGTGGTATTCTTGCTAGTTACACTAGCCTTCCTTACTGCGCTTCGATTGTGTGCGTACTGCTGCAATATTGTTAACGTGAGTCTTGTAAAACCTTCTTTTTACGTTTACTCTCGTGTTAAAAATCTGAATTCTTCTAGAGTTCCTGATCTTCTGGTAGAGCGTGCATATATCTACCATCGTTCGGTCAGAGTCT
+
@;AB@BBBB@CBBB@A969BBCCCCCCDBAAA=ABBD>CCAC@BBBCEBB?BCCBB?B?BBBB>B?BBBBBCCCC?>>>>>1=A?A???:?AA?>???:?A;??CBCC>AABBB@BB<?:?<?;?===A88:<?B::7:<?<<=>>>BBB???==8<?=29::?<?@@@@@A@@688BBB3?<?<?>?>?+==///(//..77557=/5522$26668486;;5777:75505/5>A?@@=;;:;888=?>>>@@@C>>>@@??@<A@@?A<AA=????AAA??
@ATNG8:00794:01911
GATGGTAGGACGAGCGTCTGAGAGGTACTCATTCGTTTCGGAAGAGACAGGTACGTTAATAGTTAATAGCGTACTTCTTTTTCTTGCTTTCGTGGTATTCTTGCTAGTTACACTAGCCATCCTTACTGCGCTTCGATTGTGTGCGTACTGCTGCAATATTGTTAACGTGAGTCTTGTAAAACCTTCTTTTTACGTTTACTCTCGTGTTAAAAATCTGAATTCTTCTAGAGTTCCTGATCTTCTGGGCAGACTCTCACACGCCTACCATCGTTCGGTCAGAGTCT
+
>@AB?BCC>?@@@@8::665<>>D?BBDCBBB?B@AA9AA=@=@BCA@A@=;;99:5:9;=9:.5.555/////;)/////$/729:?>2555616>>7>B;9;DCCC?CCDEDCAA?@BB?B?CDAA;;;C?B@@@<CABBCCCBBBAAB;;;A>A;;:;B?B5;:;>>>BB@=B@@@@7@=A9;;;;;*;:@@C;E@AABCCA@@2:9;9*99>@B=@<@A=ABBBCBC?B?BCCBBB?BBDD=CCCCBBCCBCBBFCC@CBB>B@@@F?BA?BBA@ACC::
@ATNG8:00798:01899
GATGGTAGAGTACAGTGTAGTAGACCAGAAGATCAGGAACTCTAGAAGAATTCAGATTTTTAACATCGAGAGTAAACGATAAAAAGAAGGTTTTACAAGACTCACGTTAACAATATTGCAGCAGTACGCACACAATCGAAGCGCAGTAAGGATGGCTAGTGTAACTAGCAAGAATACCACGAAAGCAAGAAAAAGAAGTACGCTATTAACTATTAACGTACCTGTCTCTTCCGAAACGAATGAGTACTCTCCAGAGACACACTACCATCGTTCGGTCAGAGTCT
+
4:4406;:::>666<<>><;;==59259=49=94443938::485A8B@<@=0000/??F0?;?B?;<83//9;;38///////$/8(3,266&222+25558:9550549:5;=;59999CCCCCCBCCBBBD@CBBB?ABBBBBAA>B=B@?<@DBBBAAA>BBDABB>BB@BBB?AA>>>8??;:=>>>>/>A=A;::BAA>>:=9=AAB<><>AB@@=@@AABBC@C?DCD>B??=?BCCBBAAACB?BAAAAACAAA>B>;@@A>B>BA>BBCCBB???
@ATNG8:00798:01915
GATGGTAGTATATCGCGTCGCTATCCAGAAGATCAGGAACTCTAGAAGAATTCAGATTTTTAACATCGAGAGTAAACGTAAAAAGAAGGTTTTACAAGACTCACGTTAACAATATTGCAGCAGTACGCACACAATCGAAGCGCAGTAAGGATGGCTAGTGTAACTAGCAAGAATACCACGAAAGCAAGAAAAAGAAGTACGCTATTAACTATTAACGTACCTGTCTCTTCCGAAACGAATGAGTACACATCGTCGTGTCGTGCTACCATCGTTCGGTCAGAGTCT
+
A?>A>A@A@@@B==<>666>>CDCC@C@@=@BA;;92925=<556>9>>:==9:995CAC)@<=833::445===13343333$33-349::/;:=7=BBBBBBBB?D?CA?BBB>BB>>DCBBCCCDBAACD@CBBB=?>@??@@A=@?B??=@BBBBBBB?BBCCBB>@A<@A@:@@999+:>=;>====.=B=B=<=AAA<<9<9<>?A6:4:<A>?<?@@@ABB@B?BBC>BBB>BBBBBACAAAACCBBBAA@AB@@@BBB?BBBBC?@@<@CBABBBBB
@ATNG8:00804:01888
GATGGTAGTATAGAGCTCTACATAGTACTCATTCGTTTCGGAAGAGACAGGTACGTTAATAGTTAATAGCGTACTTCTTTTTCTTGCTTTTCGTGGTATTCTTGCTAGTTACACTAGCCATCCTTACTGCGCTTCGATTGTGTGCGTACTGCTGCAATATTGTTAACGTGAGTCTTGTAAAACCTTCTTTTTACGTTACTCTCGTGTTTAAAATCTTGAATTCTTCTAGAGTTCCCTGATCTTCTGGATATGAGTTGACCTCGTGCTACCATCGTTCGGTCAGAGTCT
+
:::=8=>>BBB996>>>BB<DDA@ADCBBDCB?BAAB=AA?A?AAB:89A>AA@@@3929378497;;;=B<<<>8=====+66252222&2889688769=6//.....355558;:8;5605=A=>//./.277550;;7==;;;;;;>>>9993//-066)-)/889>>?AA786===-9*/)-2222*27,,)----779;:::,///(///(/7375@@9>A@==//)/6.668<;;5;;@;?>9:7956/6//*/773533--*-799;5==76<;?=>>BB
@ATNG8:00807:01900
GATGGTAGCGCGACGAGCGTAGACCCAGAAGATCAGGAACTCTAGAAGAATTCAGATTTTTATCACGAGAGTAAACGTAAAAAGAAGGTTTTACAAGACTCACGTTAACAATATTGCAGCAGTACGCACACAATCGAAGCGCAGTAAGGATGGCTAGTGTAACTAGCAAGAATACCACGAAAGCAAGAAAAAGAAGTACGCTATTAACTATTAACGTACCTGTCTCTTCCGAAACGAATGAGTACCTCTCAGACGCTCGTCCTACCATCGTTCGGTCAGAGTCT
+
@::=9BBDD@A@BC;;;ICCBC@@@=@DD@DCCC@@=@>AAABBBBACC?C@?=>89999(9ABBEDBBAAABC<>?:;;;;*;@>C5;;;-:A@;@BABCDDCB@B?CC?BBB<@@AABCCCECCBBBCCC?CCCC<??AABB@@>A@CBB?CBBDCAAA?CCCAAA?BB>?@A>@?=>>8?@@?ABBBB3@A<A876BAA@@:>:=AAA8=6<>A?@=@@A@BBB?B?ACG>CAA?BCBBBBB@BBBBBBC@>>>>@BA=@@@=====A>AB@CBCCCCBBB
@ATNG8:00814:01289
GATGGTAGGACGAGCGTCTGAGAGGTACTCATTCGTTTTCGGAAGAGACAGGTACGTTAATAGTTAATAGCGTACTTCTTTTTCTTGCTTTCGTGGTATTCTTGCTAGTTACACTAGCCATCCTTACTGCGCTTCGATTGTGTGCGTACTGCTGCAATATTGTTAACGTGAGTCTTGTAAAACCTTCTTTTTACGTTTACTCTCGTGTTAAAAATCTGAATTCTTCTAGAGTTCCTGATCTTCTGGCGCGTATGTATGTCGCCTACATCGTTCGGTCAGAGTCT
+
BBBC?CBB@BDBBCCCBBBCBBCB?CBBCC:::;AAAA9BB=@>@CCDEBB@BCCCCAC@CCEC?B@BCCCCCC@=999999*:@9>:;;0;C@B=ACC?AC=;<CDBB?BFFCCCCC@BCC@B@BCCCCCCC?CCCC?AACBBBBBBCCCD@A@C@CCC@BB>A>ABBCBCDFC=?:::;.;>A>;;;;:*;A@AC>CCBBCCCBBB?BBBB0BDCCGIC@DC@CBBEDBC@C@BBCCDD@BAB@BBBBBADHCECCCCBB@BCCCCAAB?BB?CCCCCCBA@
@ATNG8:00816:01282
GATGGTAGCGCACACATAGATACAGTACTCATTCGTTTCGGAAGAGACAGGTACGTTTAATAGTTAATAGCGTAACTTCTTTTTCTTTGCTTTCTGTGGTATTTCTTGCTAGTTACACTAGCCATCCTTACTGCGCTTCGATTGTGTGCGTACTGCTGCAATATTGTTAACGTGAGTCTTGTAAAACCTTCTTTTACGTTTACTCTCGTGTTAAAATCTGAATTCTTCTAGAGTTCCTGATCTTCTGGAGATACACATGATACTCTACCATCGTTCGGTCAGAGTCT
+
448@9=BEBBCCCBBCCCBB;;9@955;==00)0;<>9?B@C?BBBABB>?00/866/81-0/<7<7<@>////)/:)//:99'9993;668,----8(--33(38-338835.5999;;;@@999?B?BD;9:BA@2:999.5=9566<<<;;554::<066@:>=:>7699@>>995059=C>9>:@:4999*4<<<>7?994>45555.555&5////)/49;5;.////95<,//=<;;7:=:6::00099AABCCCAA;;:CB@BBAAB@@A>ABCCBAA;;
@ATNG8:00819:01288
GATGGTAGGACGAGCGTCTGAGAGGTACTCATTCGTTTTCGGAAGAGACAGGTACGTTAATAGTTAATAGCGTACTTCTTTTTCTTGCTTTCGTGGTTATTCTTGCTAGTTACACTAGCCATCCTTACTGCGCTTCGATTGTGTGCGTACTGCTGCAATATTGTTAACGTGAGTCTTGTAAACCTTCTTTTACGTTTACTCTCGTGTTATAAATCTGAATTCTTCTAGAGTTCCTGATCTTCTGGATATGAGTGACTCGTGCTACCCATCGTTCGGTCAGAGTCT
+
5;<<7454.44<<<::<:444499.45=<<;<5;3999&48.4.4;;;9//)/:::<8>9=@99.5.5?>=?;;><759999'5>8=;<;49:::)/)/72774;<<<>>:>>>666;>496>=@=999>A@@B<@?@@=@BAA@A@@>:99>>9;;.444.44.45<<:;;=///)////)/)/35555&49555)5999=?>><<9;<;;,////;5;3/0*09=988838.44:5457;;A<A?===>>>>===<@>>=9499(4<4342547<:496<=@@
@ATNG8:00819:01320
GATGGTAGTATATCGCGTCGCTATCCAGAAGATCAGGAACTCTAGAAGAATTCAGATTTTTAACATCGAGAGTAAACGTAAAAAGAAGGTTTTACAAGACTCACGTTAACAATATTGCAGCAGTACGCACACAATCGAAGCGCAGTAAGGATGGCTAGTGTAACTAGCAAGAATACCACGAAAGCAAGAAAAAAGAAGTACGCTATTAACTATTAACGTACCTGTCTCTTCCGAAACGAATGAGTACGAGAGAGCACACGTGTCTACCATCGTTCGGTCAGAGTCT
+
@<AA?B@@???B=BBB@;@>?>>BC@>;94444555.6.5==9;9D>AA@C=;<00/<<>,<9<0//77/45;;;14348888'45058==>1<<<9:::?>>>8827:@A?BEC?AACCCDCCCCCCCCCBC?BC??>@BCCCC?><@@DBB@BCBAADCB@BB???B?@A>ABC?BC::929<<;99::9:%0>;=000@;??@9=:===B<?;>BDDD?BBDCCCB?B?BAA;A??;???ABCBBBBBBBBBBCBBBCCCCAAA?B???A=@@>AA>>>B>@>
@ATNG8:00831:01329
GATGGTAGCACACGAGATCTCATCGTACTCATTCGTTTCGGAAGAGACAGGTACGTTAATAGTTAATAGCGTACTTCTTTTTCTTGCTTTCGTGGTATTCTTGCTAGTTACACTAGCCATCCTTACTGCGCTTCGATTGTGTGCGTACTGCTGCAATATTGTTAACGTGAGTCTTGTAAAACCTTCTTTTTACGTTTACTCTCGTGTTAAAATCTGAATTCTTCTAGAGTTCCTGATCTTCTGGGTCTACGCTCGTCGCGCTACCATCGTTCGGTCAGAGTCT
+
;<CC@CCCCCCC;;9CCCB>>>=@@@=@@@@A:AAAA>AC@E@CDCCDCC@@@@AA6;6:?B>?C@AAAA@?;<?6@@??:+@A:==B=6=BBC@CBB>??59:@@>?;?AA?AA?;57<>;@=?>@@>>>?;>>8808;:>>>888====9673(---)-6284556=;///3/34446*7(/)/8>>>,==777.:9;///9//88:::2:///=6=6==7>ABB:8:<?8=>>===8;;BC:A==:::9=:<9///:<<@B>?==>A===:=@@?>>==;
@ATNG8:00837:01329
GATGGTAGCTCACGTACGTCTCACGTACTCATTCGTTTCGGAAGAGACAGGTACGTTAATAGTTAATAGCGTACTTCTTTTTCTTGCTTTCGTGGTATTCTTGCTAGTTACACTAGCCATCCTTACTGCTCTTCGATTGTGTGCGTACTGCTGCAATATTGTTAACGTGAGTCTTGTAAAACCTTCTTTTTACGTTTACTCTCGTGTTAAAAATCTGAATTCTTCTAGAGTTCCTGATCTTCTGGGTCTCTCTCTCACGCACTACCATCGTTCGGTCAGAGTCT
+
BBBC@DCBBBBB:;9C@BCBABAHCCCCCDCC=@:::6;C?CACCCCEBB@CCCBB>B@DDBC?C?BBBBAACCC?CCCCC3BB=@@AA:ABBB@@AA?BB;>=BBAA?BBBBCCBB>@>><><A@@@@@@A<A@@@:>888;;@@@@@@@=<<>89::<@@<@<@@BBAA???;@ABHD5@3718=<=</<>9::3;AA888?:::<@BBB/A>??C<A<>>;>AAF>==:><>A>>>>:>@@C9>>@@===@@@AAAB?;:;?8;;;;;5;=:=ABBBB>;:
@ATNG8:00839:01308
GATGGTAGCTCGCTGATGATATCTCCAGAAGATCAGGAACTCTAGAAGAATTCAGATTTTTAACACGAGAGTAAACGTAAAAAGAAGGTTTTACAAGACTCACGTTAACAATATTGCAGCAGTACGCACACAATCGAAGCGCAGTAAGGATGGCTAGTGTAACTAGCAAGAATACCACGAAAGCAAGAAAAAGAAGTACGCTATTAACTATTAACGTACCCGTCTCTTCCGAAACGAATGAGTACTATAGACTATCTGAGACTACCATCGTTCGGTCAGAGTCT
+
BBBC?CBBCCCCBBBCDCCCCBCBEACCB@BBA@@A::7;CC@@@?=AC?B=???===>=.?>BBDCCCCCBBB<BBBCDEE5CB@C7;;;6;BC@ABABCCCBB>B@CE@BBC?CBAABBBBCCCECCCCC?CAAA?B@@@AAAA=@=B??>?EBBACCC@CAAAAA?BC?BBA9==887)9==;===??1?A?C:99A?@ED:=:=BBB<><?@CCCC?DBBBCC@C@BCB>BCB@CCCBBBBABBCCCAAABAAAABAAAAA>ABBBC?==;=CBBBB@;;
@ATNG8:00844:01309
GATGGTAGCATCATGCATATCTCACCAGAAGATCAGGAACTCTAGAAGAATTCAGATTTTTAACACGAGAGTAAACGTAAAAAGAAGGTTTTACAAGACTCACGTTAACAATATTGCAGCAGTACGCACACAATCGAAGCGCAGTAAGGATGGCTAGTGTAACTAGCAAGAATACCACGAAAGCAAGAAAAAGAAGTACGCTATTAACTATTAACGTACCTGTCTCTTCCGAAACGAATGAGTACTGCGTCTCACTCTCGCCTACCATCGTTCGGTCAGAGTCT
+
::>@?AEBCBCBCCFFBBBCBBBBB@CDC>A@CC@@=@@CDCAAAB@BB?B?BAAAABBC1B?CBBBBB@@ABF>BAABBAA0;;5;8??>4>@B?;;9ECECAA?AADD@BBD?BABCCCBBCCCEEDCCC?BBBB<@?@?AAAA=@<@@@<@BBBBAA@@CDDBBB=??@BBB?BA@@@7000,0@ADA0AA<B:::BCB>><>=>>=A=C<??CCD@BBBBABB?B?BCC>BBB?BBBBBBAAABBCCEDBAABCDCC?CCC?CC@@A@BB?BBBB@AA>?
@ATNG8:00847:01309
GATGGTAGTGATACAGATCAGACCCAGAAGATCAGGAACTCTAGAAGAATTCAGATTTTTAACACGAGAGTAAACGTAAAAAGAAGGTTTTACAAGACTCACGTTAACAATATTGCAGCAGTACGCTCACAATCGAAGCGCAGTAAGGATGGCTAGTGTAACTAGCAAGAATACCACGAAAGCAAGAAAAAGAAGTACGCTATTACTATTAACTTACCTGTCTCTTCCGAAACGAATGAGTACGATGAGATCTCGTGTGCTACCATCGTTCGGTCAGAGTCT
+
<<CC@CBD:;;DCCCC?CCCCCC@7;?A8<:>=99.67<=@CCCD@DD?B?;;;A@FED1C?BBBBBBDC???9??@CCCC5A@?@@DHD9CCD@AAACCCCBC?C?CC?B@@>ABBCECDFCCCCBCCCC?B@@@?AAAA@@?A?BACCCGCBBCBBBC@CAA@CB?CC?@@@=@@@@A599>;99999(:A?B9::B@@AA<AAAAA<@<@@7;;:==B;;;@;?;>>=6=8807;=>=A;;;<;A@A@@@886@@??@;:5;@>=><@@<@@@ABA@@>
@ATNG8:00851:01325
GATGGTAGACATATCGTACTCTCTGTACTCATTCGTTTCTGAAGAGACAGGTACGTTTAATAGTTAATAGACGTAACTTCTTTTTCTTTGCTTTCGTGGTATTCTTGCTAGTTACACTAGCCATCCTTACTGCGCTTCGATTGTGCGCGTACTGCTGCAATATTGTTAACGTGAGTCTTGTAAAAACCTTCTTTTTACGTTTACTCTCGTGTTAAAATCTGAATTCTTCTAGAGTTCCTGATCTTCTGGGCAGACTCTCACACGCCTACCATCGTTCGGTCAGAGTCT
+
9::@@AACCDBBBBA@>CECCAA@==;:;CAA>A;;;69AAC????BA@D<??<>=<3<8<;79,0599///696068288==?+::=13337.779:5:55.5;.5566<<8<<<<@<BB?BBB7;4;A@A@B@A=ABAA=@BB@AA@@>A@@>@@>?;;;98=?>A:?@@?@?A@A;?9:::;);:@;>====,=>AAA:A9:9==9955.555'55555.5.5;650////96:6::=<==266>>6>>=BBBBBBCBBBDD9:9B=@BA;;5<B>;;;BBBC;;
@ATNG8:00854:01310
GATGGTAGGTGCAGCATGAGTGTATCCAGAAGATCAGGAACTCTAGAAGAATTCAGATTTTTAACACGAGAGTAAACGTAAAAAGAAGGTTTTACAAGACTCACGTTAACAATATTGCAGCAGTACGCACACAATCGAAGCGCAGTAAGGATGGCTAGTGTAACTAGCAAGAATACCACGAAAGCAAGAAAAAGAAGTACGCTATTAACTATTAACGTACCTGTCTCTTCCGAAACGAATGAGTACGTGTGCGACGTGTCTCCTACCATCGTTCGGTCAGAGTCT
+
44557<=>?AA0///::=CGCCBBA@7:::5:::<=C?B@:;;CBBD?BC=@=@AB;:::;.;?BCDBCCCBBBB<BBA@@@@1@D?C7;;;*;@A=ABBAAAB9919888-8<B8==CCCCBCCCAABCCCC@CCDD@BBAACB;:8;@BCCACBCCCBBB<@?CCCC?CF@B>=8<<998+997,77373$3939888;@>>@:=5;BAA18368BCB@DCBB@@A7;:;@@6@00-000;;?A997?787@BB@AABBB9:9@>9:8AC?BB@BCCDD;;;A
@ATNG8:00855:01320
GATGGTAGCGAGCGAGTGTGTATACCAGAAGATCAGGAACTCTAGAAGAATTCAGATTTTTAACACGAGAGTAAACGTAAAAAGAAGGTTTTACAAGACTCACGTTAACAATATTGCAGCAGTACGCACACAATCGAAGCGCAGTAAGGATGGCTAGTGTAACTAGCAAGAATACCACGAAAGCAAGAAAAAAGAAGTACGCTATTAACTATTAACGTACCTGTCTCTTCCGAAACGAATGAGTACTATGTAGAGCTCTATACTACCATCGTTCGGTCAGAGTCT
+
:<<==@;?@?;CABDCGCCCBBDFE@EBB?BBA;;4.4.4::883823:-7-37444;;;*<269AA>AC;@BB=B@>@@@@1@IADAEEF<ICC@CA@A@BCBCAC@BB?@@C?AAABABBCBBCCCCCEEACCCDABA@@D@AA>B?D<;4:@@=BBCC@CDAABC@AA?AAA>BBAAA;99:9>=>=>=&;=:>0//::A?=<=?@BBA=A=>>BCCACICABAC=@<@BC=CBB@CBBBCBBBB@@?DBBBABBBBCCCDDE@B;;;??A>;?@???B=;;
@ATNG8:00863:01307
GATGGTAGATACTCGCTGATAACCCAGAAGATCAGGAACTCTAGAAGAATTCAGATTTTTAACACGAGAGTAAACGTAAAAAGAAGGTTTTACAAGACTCACGTTAACAATATTGCAGCAGTACGCACACAATCGAAGCGCAGTAAGGATGGCTAGTGTAACTAGCAAGAATACCACGAAAGCAAGAAAAAGAAGTACGCTATTAACTATTAACGTACCTGTCTCTTCCGAAACGATGAGTACGTGTGACGTACGTGAGCTAATCGAACTTGCAGAGTCT
+
@:?<7;;BBCBCC@AAAACA@>AD>CBCADDBBBC?B?BBBCCCC@BC?C@BCCCCCBC3B?CBBBBBCCBBB>AAABBAB5AA?B=BBB:BBD@CCA@ABB00-0;@@=@AB@BBBABBCCHCEDDCCCC@BAAA@CCCBCBAA=A=A??;>:9;BAAB@BBBBBB?BB>AAA?BABBD=BAA=??>>>.==8;788AA=>==B<>>>?:>:;;@BC?BCCBBBC?A<AAA9A000;@@@BBC???BBBBCBCBBBBBBBD?BBCB?BB?BBBBB@;;;
@ATNG8:00821:01378
GATGGTAGTCTCATATAGTCTATAGTACTCATTCGTTTCGGAAGAGACAGGTACGTTAATAGTTAATAGCGTACTTCTTTTTCTTGCTTTCGTGGTATTCTTGCTAGTTACACTAGCCATCCTTACTGCGCTTCGATTGTGTGCGTACTGCTGCAATATTGTTAACGTGAGTCTTGTAAAACCTTCTTTTTACGTTTACTCTCGTGTTAAAAATCTGAATTCTTCTAGAGTTCCTGATCTTCTGGAGATATCATCAGCGAGCTACCATCGTTCGGTCAGAGTCT
+
@BAE@CCBBCCCCBBBCCCA@@CCDCCCCDDC@@@@C=BB?@>ABBBCCH@BBCCC@G?@@@@<A;@CAA@@@AC<<;<<<*;B9@@BB<ACA@?ACCABC?BABCCC@BABCAABCABBC@B@CDCBBCBCBBBCC@CACBCBBADCCCCCBCCACBB?BB?B@BCCCCCBBC?B@@@@9@>A;;::::*;A?BC>BBDDCCCBB@4;;;;*;BABB?B?BB@BCCCBBB@D@BBBCCC@BAB@BBBBBCCDCCCGCCBAA@BB?ABBBC@CC@CCBBBBC??
@ATNG8:00827:01356
GATGGTAGTGATACAGATCAGACACCAGAAGATCAGGAACTCTAGAAGAATTCAGATTTTTAACACGAGAGTAAACGTAAAAAGAAGGTTTTACAAGACTCACGTTAACAATATTGCAGCAGTACGCACACAATCGAAGCGCAGTAAGGATGGCTAGTTTAACTAGCAAGAATACCACGAAAGCAAGAAAAAGAAGTACGCTATTAACTATTAACGTACCTGTCTCTTCCGAAACGAATGAGTACTGCGTCTCACTCTCGCCTACCATCGTTCGGTCAGAGTCT
+
=>CC?BBCCCCCCC@@AB@BBAAAD?ABD>B;:;AA<@=@CB:8:?>A@>B?::8>=:::+@7CCB889AA9=:2:?AACCC1BC@C?CCC:BAB?BBBBBBB;;9;?BC?@@@>?@BCMCBCCCCDEDCBB?BCCC?@ABBBBBB?B?B;;9;CCBCD>D@DBCBDC?CC@CAA?AABBC>CCB?BBBAB/??=?@@A@AADB?B?BBBC?B?ACD??=?@@>@::3:3:AB<BBD@BBBCBBBDBCBBBBBBBAAABBC=@@D?ABBBB=@@<:;?@:;;@>
@ATNG8:00831:01340
GATGGTAGGCGAGCGTCTGAGAGGTACTCATTCGTTTCGGAAGAGACAGGTACGTTAATAGTTAATAGCGTACTTCTTTTTCTTGCTTTCGTGGTATTCTTGCTAGTTACACTAGCCATCCTTACTGCGCTTCGATTGTGTGCGTACTGCTGCAATATTGTTAACGTGAGTCTTGTAAAACCTTCTTTTACGTTTACTCTCGTGTTAAAAATCTGAATTCTTCTAGAGTTCCTGATCTTCTGGGTGCGCTACAGTCTCTCTACCATCGTTCGGTCAGAGTCT
+
@@@B?BBB?CBC@AACCCACBBB?BBBCCA@=@8::0;@;A?CDDCCCC@CCCCC@C@CCCC?C@CEDDBBCCF@>???>0>@=BBCC>BECC@CCCADHABBBCDC@CCCCCCCC@CCB?B?CCGDABBC@CC@@<ACBAAABBCCCBC@@@B@CCC@BB@B?BBGCCCCBB>@::::.;=@>;;;;.;BAA@;@BCBBBCBAA5;;;;*;BBCC@HACF@BBDCCCB@C@BCACBA>@::;0;CCCDDBBBDCCCCCCCCCACBCBC@CC@CCBDBBBAA
@ATNG8:00831:01353
GATGGTAGCGCATATCAGCGCAGCCCAGAAGATCAGGAACTCTAGAAGAATTCAGATTTTTAACACGAGAGTAAACGTAAAAAGAAGGTTTTACAAGACTCACGTTAACAATATTGCAGCAGTACGCACACAATCGAAGCGCAGTAAGGATGGCTAGTGTAACTAGCAAGAATACCACGAAAGCAAGAAAAAAGAAGTACGCTATTAACTATTAACGTACCTGTCTCTTCCGAAACGAATGAGTACTGCGTCTCACTCTCCCTACCATCGTTCGGTCAGAGTCT
+
66,.(-577>AB;;;AACCCCC;;;)9AA4BB@BBCAEACCBCBCC?CB?B@CBBAAAAA0B?;;:;;:BCAAA:@B;;;;;*;B=@=BAA4BCC@DCCCBB@00+0;00+0@C?BBBBBBCBDB;;;DECCACCCJ@AAADDBCC?B?B;;8;CCCCCGE@;;;@@@@DC@CCE>BAA@>8=9:3000000%0=9/0//8<?BB?B?BB@@;?<@@ICC@BBC@@@B@C@CCE>BBC>AAD:::B??@ABBBBCCDCCDI>BBB@BDCCCABC@CEBBBBBA@
@ATNG8:00834:01367
GATGGTAGGACGAGCGTCTGAGAGGTACTTTCGTTTCGGAAGAGACAGGTACGTTAATAGTTAATAGCGTACTTCTTTTTCTTGCTTTTCGTGGTATTCTTGCTAGTTACACTAGCCATCCTTACTGCTGCTTCGATTGTGTGCGTACTGCTGCAATATTGTTAACGTGAGTCTTGTAAAACCTTCTTTTTACGTTTACTCTCGTGTTAAAAATCTGAATTCTTCTAGAGTTCCTGATCTTCTGGTGTCGTCTATCATGTACTACCATTCGTTCGGTCAGAGTCT
+
<>==9=;;5:<<<;;;=>>BBBBB@BBCBB=B;;;0;A5949<<=<<<9;;;;B4;4;55;9>8>ABAAA?;@@BBBDB0AA>@??@?3?=<<+0//)//7=44588.//////:95933.3488;9///96498//)//.333:55577997794526:>>5:6:???@<=<=486666)6(/)/>>>@+;8;;;1>>>==<?=;:49::9)8<=8816<<=8>>==;;<;A<=>=<<<9;661///68889<=;;;====:::1/-*-990660--/989<<<
@ATNG8:00836:01361
GATGGTAGCTCTGCTCTGACTCTCGTACTCATTCGTTTCGGAAGAGACAGGTACGTTAATAGTTAATAGCGTACTTCTTTTTCTTGCTTTCGTGGTATTCTTGCTAGTTACACTAGCCATCCTTACTGCGCTTCGATTGTGTGCGTACTGCTGCAATATTGTTAACGTGAGTCTTGTAAAACCTTCTTCTTACGTTTACTCTCGAGTTAAAAATCTGAATTCTTCTAGAGTTCCTGATCTTCTGGATACACTCATGTGCACCTACCATCGTTCGGTCAGAGTCT
+
A@AA@BCCCDBCCBBCCCCCCBBBCBCCCCBA?ABCC=AA?A?BBCFCCC@ECCDD@C?BBCC?C@CBBCCCDCC?CCCCC5CD@CBCC=BB@@?ACC@IH>AABCCG@CCCBBBCC@BCC@C?CCCCBCBC?@@BB>BBBBCBBCCBBBBAA@BAEBA>AC@C@BCBCBBBBB=A@@?>3@5;5;A>BB@BCFGC>B@DCBBDFEE@DDDG5BBB@@?A@CD@CCCCDDD@C@CCCCBC@CBB>BDBCBCICC@@@CCCC?BBB?CBBBC@CC?CCCCCCC9:
@ATNG8:00840:01370
GATGGTAGACATATCGTACTCTCTGTACTCATTCGTTTCGGAAGAGACAGGTACGTTAATAGTTAATAGCGTACTTCTTTTTCTTGCTTTCGTGGTATTCTTGCTAGTTACACTAGCCATCCTTACTGCGCTTCGATTGTGTGCGTACTGCTGCAATATTGTTAACGTGAGTCTTGTAAAACCTTCTTTTTACGTTTACTCTCGTGTTAAAAATCTGAATTCTTCTAGAGTTCCTGATCTTCTGGTGTCGTCTATCATGTACTACCATCGTTCGGTCAGAGTCT
+
444<7BBFCCCBCBCCCCCCCBBBCCCBBB@@>@CBC=CB>@>ABBBBBB@BC?@>?B@ABAC?B>@?CBCBBBA>?>=9=)9;4>8//(/00/5:??<BB?:::A=>:=AAA?<<A;AAA;A;<==;;88:=BAAA8=>A@@>>;==@>>=><@;9996;=8=;?@???BB@@:>>@DD;D=A<>><<<.=A@@@8@=>778A@@@<AAAA/A;;;C<@=?A;>>AA>>><@;>>>AAA=CAA<>>>>>>>=<<>>:::>666616779949;0-//:<<A@@
@ATNG8:00845:01369
GATGGTAGCAGACGTGACAGAGCGCCAGAAGATCAGGAACTCTAGAAGAATTCAGATTTTTAACACGAGAGTAAACGTAAAAAGAAGGTTTTACAAGACTCACGTTAACAATATTGCAGCAGTACGCACACAATCGAAGCGCAGTAAGGATGGCTAGTGTAACTAGCAAGAATACCACGAAAGCAAGAAAAAGAAGTACGCTATTAACTATTAACGTACCTGTCTCTTCCGAAACGAATGAGTACCTCTCAGACGCTCGTCCTACCATCGTTCGGTCAGAGTCT
+
AACB@CBCCCDCCCCCCCCCCICGCABBB@CCCAAB@C?BBDAAAB?BB@A?@@???@@@.@=BBCBDBBBBBB<BBBCDED5BA?B>BBB7B@A=ABBBCCDCB?B@CD?AAD=@@BCCABADCCCCCCBB?BCBB?A@AABBAA=B@DBB?BBBDBBBB?BBAAAA>BC>CBB=@@>>>7?=>;99999(9A?B===@@@AA:>:=A@@;><>ACCC?BBBB@BB<A>ABD>DAA=BBBBBCC?BBBBBBBBBB@AAAA;AAA<AAA=A>AB@BBBBBBA??
@ATNG8:00853:01359
GATGGTAGGCACTGCGCACACATCCCAGAAGATCAGGAACTCTAGAAGAATTCAGATTTTTAACACGAGAGTAAACGTAAAAAGAAGGTTTTACAAGACTCACGTTAACAATATTGCAGCAGTACGCACACATTCGAAGCGCAGTAAGGATGGCTAGTGTAACTAGCAAGAATACCACGAAAGCAAGAAAAAAGAAGTACGCTATTAACTATTAACGTACCTGTCTCTTCCGAAACGAATGAGTACGTGTGACGTACGTGAGCTACCATCGTTCGGTCAGAGTCT
+
BBCB@CCD@DBBBCBCBC;;;GGFF?CCC=B@@@AA=A?BCC;;;C@DD@C@A@ABBDED3C=??BBBACBAAA<ACCEGMM5A@<B?BBB=BEDABCBA@@B@?=AACC@CBC?BBBCCCDCCCBBBCBBBB?A??:@@@>?A??<@=A@@>@CBCBBBC@AAABBB@BB?BBB:=?999,8<<9====??'?><=;;;AAAAC;?;?@AB<>;>ACCCADAAABBC>A>ABD>C??<?BBBECDB>?>BBBBDBBBBCAAABCC?CCBBB?BA?CCCBBBB>>
@ATNG8:00859:01339
GATGGTAGATACTCGCTGATACACCCAGAAGATCAGGAACTCTAGAAGAATTCAGATTTTTAACACGAGAGTAAACGTAAAAAGAAGGTTTTACAAGACTCACGTTAACAATATTGCAGCAGTACGCACACAATCGAAGCGCAGTAAGGATGGCTAGTGTAACTAGCAAGAATACCACGAAAGCAAGAAAAAGAAGTACGCTATTAACTATTAACGTACCTGTCTCTTCCGAAACGAATGAGTACACATCGTCGTGTCGTGCTACCATCGTTCGGTCAGAGTCT
+
@>DE?>AABBABCBCBBBBBBB;;;6;A@=@BBBBB?B?BBB???D?CC?C@AA>>?BBB3B?CCBBCCCCCCE>???AAAA0AA>B>BBB<BCC@BABCGGDBB?B?BD@BBB<AABBBCBCECEEDCCBB?DCBB@B@??????<A?BBA@BCBBBCCB?BBBBBB>BB?BBB=@@999+9==;::999(9A?BBA=AAC>>:=<@@AC8;7;ACAB?BABABCC?B?BBB=BAA>AAABCAAABA???ACB@@;@@;000@@<@BBBB?BB=@@EBAAA?@
@ATNG8:00817:01418
GATGGTAGTATATCGCGTCGCTATCCAGAAGATCAGGAACTCTAGAAGAATTCAGATTTTTAACACGAGAGTAAACGTAAAAAGAAGGTTTACAAGACTCACGTTAACAATATTGCAGCAGTACGCACACAATCGAAGCGCAGTAAGGATGCTAGTGTAACTAGCAAGAATACCACGAAAGCAAGAAAAAGAAGTACGCTATTAACTATTAACGTACCTGTCTCTTCCGAAACGAATGAGTACACACTCTCATATGACACTACCATCGTTCGGTCAGAGTCT
+
778=+//99556=>>=@;;;;;<55.544.49;5558=6<66695=.54.4.49444949$45@?:?CCB@?=A37349999'9<39.55)555.5665<><9;4;6;A=A@@=@@@@CC;;;AACBB@;:6;BAB>BECCCBAA?C@C;;;CBABCCC@BCDDFC@BA=9978?BBB=;;77/87999.9D?CBBB@@;>?:><;;;D<A<>:@@A<@@???@A=A=A?>8===9>???@AAABBBBBDCBBAAABBB???B=::9A@@CC<>??>B>><@
@ATNG8:00820:01420
GATGGTAGGCGACATACATACGCGCCAGAAGATCAGGAACTCTAGAAGAATTCAGATTTTTAACACGAGAGTAAACGTAAAAAGAAGGTTTTACAAGACTCACGTTAACAATATTGCAGCAGTACGCACACAATCGAAGCGCAGTTAGGATGGCTAGTGTAACTAGCAAGAATACCACGAAAGCAAGAAAAAGAAGTACGCTATTAACTATTAACGTACCTGTCTCTTCCGAAACGAATGAGTACAGAGAGTACGATATGTCTACCATCGTTCGGTCAGAGTCT
+
:9::7<BB?BBBBBBBBBGCBBB;;8;BB?BAB@BB4:699?<?@A?A@=@;799;;;;;*;>CJCCFIICBBD?CCBCCCC5BB?B@CCC<BCC@BBBBBBCAA>A@CC@CCC799??@BBBCBBCCCCEC?DDDD?CCCCBAB?AC>CAA>ABBBCCCB?CCCDCA?BC?BBB???877)999999999(:A?A?@?BCB?><>@CAAA;@<@@CCD@CCBBBAC?C?BBC=CCC9:9BBBCBBBBBBBB=>>BBBCCB?@@B>AAAB@<>><@CBBBBAAA
@ATNG8:00839:01426
GATGGTAGTGTGTCTCTGAGAGTAGTACTCATTCGTTTCGGAAGAGACAGGTACGTTAATAGTTAATAGCGTACTTCTTTTTCTTGCTTTCGTGGTATTCTTGCTAGTTACACTAGCCATCCTTACTGCGCTTCGATTGTGTGCGTACTGCTGCAATATTGTTAACGTGAGTCTTGTAAAACCTTCTTTTACGTTTACTCTCGTGTTAAAAATCTGAATTCTTCTAGAGTTCCTGATCTTCTGGAGATATCATCAGCGAGCTACCATCGTTCGGTCAGAGTCT
+
:<<>9<<?;CCBBAA<B@@@?>955<<;4444.5:><;=B@B><ABBBBB@BCAAA=B=ABBB@E@BCCBFGCCC>@@@A@0@D?CBCD=B;;;4;5;5:@:999C@B?BCEDCCCCACCC@B?AABCBCBHAC;;=GDDDCEDCCCCCCCCCBB@CBB@CC?B>@@CCBCCBA>A@@@@3@=A=;;;;.;ACCD?E;;;BA@AAA5;<;;*;AAA?4:6;B?BBBC@@@<@=AAACBB?CCDADDBBCBBBB;;;CCCDBBBB?@@ABD@BC?A@AAB@@00
@ATNG8:00841:01381
GATGGTAGTCTCAGATAGTCTATAGTACTCATTCGTTTCGGAAGAGACAGGTACGTTAATAGTTAATAGCGTACTTCTTTTTCTTGCTTTCGTGGTATTCTTGCTAGTTACACTAGCCATCCTTACTGCGCTTCGATTGTGTGCGTACTGCTGCAATATTGTTAACGTGAGTCTTGTAAAACCTTCTTTTACGTTTACTCTCGTGTTAAAAATCTGAATTCTTCTAGAGTTCCTGATCTTCTGGTATGACTAGTGTACTACTACCATCGTTCGGTCAGAGTCT
+
85559>==BBBBBB;;;>;<<@?@>>?@===<;===A8@@<=?BCGGECC@A>@::6=00/::4;=@@A;;;<<=5::;;;);A850=>30///27:<9<<7;;<=<<8<A@B;::A@::;;@<;;;BA@BC?AAAA8;;A@BA@;;:CB;;:@?<?::49<49.449999;<<69;<<<0:7<45599*5999@9@<@>??>>9<)0000$////7496<>:>>=<<=@5>7>::><<<;<A:CCCCCCCCCCCCCCCCCB@@=@@@BB:;;@BAABBBB??
@ATNG8:00841:01383
GATGGTAGTATATCGCGTCGCTATCCAGAAGATCAGGAACTCTAGAAGAATTCAGATTTTTAACACGAGAGTAAACGTAAAAAGAAGGTTTTACAAGACTCACGTTAACAATATTGCAGCAGTACGCACACAATCGAAGCGCAGTAAGGATGGCTAGTGTAACTAGCAAGAATACCACGAAAGCAAGAAAAAGAAGTACGCTATTAACTATTAACGTACCTGTCTCTTCCGAAACGAATGAGTACATAGATATACGTATAGCTACCATCGTTCGGTCAGAGTCT
+
5<;;7<::556<=;;@<<<;;;>>>9>@@<@AA@@A=B=<@@666?7;;;@:;?999?=?,?9;849@>???@@9:9;BBBB5BB>;.99909@@<@:995<<49658==8<@B=?@AABCBCCBABBDCCC@DDCC@AABABBAA=A?A@@=@@@@ACCC?BBBBCC?CF>AAA>A@A@A9?8810:;;;,;=90//9=?>@@;@;?@AA=B<;;@BB?BCD;;:A?A<??C<??C7:9A@AAAABBBDCBBAA>A@@@@@???=A>>>B?A@>A>@@@A:::
@ATNG8:00841:01413
GATGGTAGCGCACACATAGATACAGTACTCATTCGTTTCGGAAGAGACAGGTACGTTAATAGTTAATAGCGTACTTCTTTTTCTTGTCTTTCTGTGGTATTCTTGCTAGTTACACTAGCCATCCTTACTGCGCTTCGATTGTGTGCGTACTGCTGCAATATTGTTAACGTGAGTCTTGTAAAACCTTCTTTTACGTTTACTCTCGCGTTAAAAATCTGAATTCTTCTAGAGTTCCTGATCTTCTGGATAGCGACGCGATATACTACCATCGTTCGGTCAGAGTCT
+
:<AC@CCAA@B@@9:9A@B=>CA955;;<<>B9??B@7==05.59;=>CC?A@AAA<A>A@A@4979CC?<;;>@80.--.$..*-----(-668=7<;:5:?6377879?CCCCCAAA>@@B@C?CBBCABCHACCBD@CBBBC;;;BBB@A@@@@=@BB@CGAD@BBAB@@@BB5;;;;;.;=@=;;;;6;CBBC>C<<;BCEAAA5;;;;*;;;;B@B@GGADCCCBCBACACCBBCD?;;;?BCCA@ABBBA;;<BBBBBBB@BBBCGGCC@CBBBAA000
@ATNG8:00842:01392
GTGGTAGTGTGTCTCTGAGAGTAGTACTCATTCGTTTCGGAAGAGACAGGTACGTTAATAGTTAATAGCGTACTTCTTTTTCTTGCTTTCGTGGTATTCTTGCTAGTTACACTAGCCATCCTTACTGCGCTTCGATTGTGTGCGTACTGCTGCAATATTGTTAACGTGAGTCTTGTAAAACCTTCTTTTTACGTTTACTCTCGTGTTAAAAATCTGAATTCTTCTAGAGTTCCTGATCTTCTGGTAGAGCGTGCATATATCTACCATCGTTCGGTCAGAGTCT
+
@?;7<@CA@@BBBAABCCCCBDCCCBAAB::7:AAC=BB@C@CBBACCC@CCCCC@C@ECCD?C?ECFDCBBBB@BDDED3BC?CCCD>CCCC@BBFFDC>ABBCCC@CCDCCEEC@CCC?C?DCCBBBBD@D@A@@BAAAEAA@CBBBCBCBC?CCB?BB=A=@ABBBCCBB<@@@@@7@>A>BBCBB5BDBBB>BCCBCCEBBB<@@AA,A@@AA?B?CC?CDGEE;;;;@@@@AA@@CCD?BBDCCCCBBBBBBDCBBBBB@D@@@B@BB@CCCCCCBBB
@ATNG8:00842:01423
GATGGTAGTATTGAGCTCTACATAGTACTCATTCGTTTCGGAAGAGACAGGTACGTTAATAGTTAATAGCGTACTTCTTTTTCTTGCTTTCGTGGTATTCTTGCTAGTTACACTAGCCATCCTTACTGCGCTTCGATTGTGTGCGTACTGCTGCAATATTGTTAACGTGAGTCTTGTAAAACCTTCTTTTTACGTTTACTCTCGTGTTAAAAATCTGAATTCTTCTAGAGTTCCTGATCTTCTGGTATACACACTCGCTCGCTACCATCGTTCGGTCAGAGTCT
+
@@AB@CCBBBC?BCCCBBBCCDCCBBDDDDBA=@???:@C?C@CACCCAA=ABBBB>B@BBBB?B@DCBBBBCDB?BBBBB3AA9===>7=BBB?BA@<@B<@@@@@?<????AAAA;@@@<@<@A=?=>?A;>@>A8<==;;;=<>>A@@>>>@<>>=<AA<A:??>@@DD>>:>@@BB5A1708:999):=888-8=>;;;A>>>9====.=@@@@=D=??;@D@@?@?<>;>?@@@@;@@?=BAAAAA=>=AAA@@??>A??<?@@A>;>>9>CBCBCC?@
@ATNG8:00853:01400
GATGGTAGCAGACGTGACAGAGCGCCAGAAGATCTGGAACTCTAGAAGAATTCAGATTTTTAACACGAGAGTAAACGTAAAAAGAAGGTTTTACAAGACTCACGTTAACAATATTGCAGCAGTACGCACACAATCGAAGCGCAGTAAGGATGGCTAGTGTAACTAGCAAGAATACCACGAAAGCAAGAAAAAAGAAGTACGCTATTAACTATTAACGTACCTGTCTCTTCCGAAACGAATGAGTACTATGTAGAGCTCTATACTACCATCGTTCGGTCAGAGTCT
+
;;;?<??BBCB@AABCBBCCCBBBB?AAA?BBBBBB?B?@@@:;8E?CB?C????AABBB3B?99:AABBBCCC>B?@@DDD3CCAD@CCB;CDFABCBBBCB;;7;?BC?BBB>@@BADCCBDCCBBBBBB@BBBC?@@@BCBAA=A=@@@<@CCCCCBB@BBBAAA?BB@BBB<??AA@;===9::9999%9B;:99:BAA??<?<;;;@<@=@?CDE@EHBBCAC?B?BCC>BBB?BBBBBBBBBBBBBBBBBBAA=>::;?@7:;@@@<@?:==<=???;;
@ATNG8:00857:01416
GATGGTAGTATAGAGCTCTACATAGTACTCATTCGTTTCGGAAGAGACAGGTACGTTAATAGTTAATAGCGTACTTCTTTTTCTTGCTTTCGTGGTATTCTTGCTAGTTACACTAGCCATCCTTACTGCGCTTCGATTGTGTGCGTACTGCTGCAATATTGTTAACGTGAGTCTTGTAAAACCTTCTTTTTACGTTTACTCTCGTGTTAAAAATCTGAATTCTTCTAGAGTTCCTGATCTTCTGGGCAGACTCTCACACGCCTACCATCGTTCGGTCAGAGTCT
+
<<BB:A<BBBA@B;>>>CCDBBCCCEBBBB@A;A;;;0:B=B?@??A@??<?@@@@4:08>>>27/3:>ABBB=?699898$27.5;=<4<=9:29;=<AC;>;=<==5;9<===>@<??@7;7;CA>====;?==><?>?@?=;;;;D;;;6761//-499*-,/;<<=;;;@8===<=-=9>5;;AAA/@?AAA:@?@??>><::3:===/=<<:;5;;;;6;???;;;>D=B@@@;:5699919///999:>@AA@@@<>>>8===?@:=>=@A>>>BA@@
@ATNG8:00862:01425
GATGGTAGAGTACAGTGTAGTAGACCAGAAGATCAGGAACTCTAGAAGAATTCAGATTTTTAACACGAGAGTAAACGTAAAAAGAAGGTTTTACAAGACTCACGTTAACAATATTGCAGCAGTACGCACACAATCGAAGCGCAGTAAGGATGGCTAGTGTAACTAGCAAGAATACCACGAAAGCAAGAAAAAGAAGTACGCTATTAACTATTAACGTACCTGTCTCTTCCGAAACGAATGAGTACACATCGTCGTGTCGTGCTACCATCGTTCGGTCAGAGTCT
+
999A@@=?@BBCCCBBCCGAAACBA?B;;59A?;;68@?DDCCAAA=@@>@>@???<BBB1B>CCBBBCAA???899;BAAA2AA>A<AAA9AEFBCAABCDBBB?B@DD@DCC?CBBABBBBCCCCCB@AA@CCBB@BBCBCBAB?DADBB@BBABACCC@BB@AAB@BB?BBB=@@99:,9998999::(9@>A????;;??<?<??@?;?=;;ADE?BCCAA@C?B<?@A<@@@<??AABCD?@@CBBBBBAAAAA???A??<?AAAA>AA?ABAB;;:??
@ATNG8:00814:01459
GATGGTAGTGTCAGTGCGCGTCGTCCAGAAGATCAGGAACTCTAGAAGAATTCAGATTTTTAACACGAGAGTAAACGTAAAAAGAAGGTTTTACAAGACTCACGTTAACAATATTGCAGCAGTACGCACACAATCGAAGCGCAGTAAGGATGGCTAGTGTAACTAGCAAGAATACCACGAAAGCAAGAAAAAAGAAGTACGCTATTAACTATTAACGTACCTGTCTCTTCCGAAACGAATGAGTACTGTATCTATGTGTGCGCTACCATCGTTCGGTCAGAGTCT
+
4455.4<<>;;<==?==<>6665:;7:;;4;<==9:7:.55<<;<A:>:8;6/0/0/;;?+?:==;=;;=9:::6;<>====0=@;@5;;;*9AA;BCBBAAABB@D?@@=@BB>ABBBBCDDGCCBBAA@B?AA;;6;AB;;;BB?C?AABABBBBBBCE@E@@?AB?:948?<8<<999+9>?3::ABAB)BC?B989A=?>?7;7;@@@>E>87;BB?AB@::9@8<8777*3887?A@BBBBBBBB@?@>777>788>><A?:?@A<:58727@999;<<:
@ATNG8:00814:01461
GATGGTAGGCGAGAGTGAGACGCAGTACTCATTCGTTTCGGAAGAGACAGGTACGTTAATAGTTAATAGCGTACTTCTTTTTCTTGCTTTCGTGGTATTCTTGCTAGTTACACTAGCCATCCTTACTGCGCTTCGATTGTGTGCGTACTGCTGCAATATTGTTAACGTGAGTCTTGTAAAACCTTCTTTTTACGTTTACTCTCGTGTTAAAAATCTGAATTCTTCTAGAGTTCCTGATCTTCTGGGTCTACGCTCGTCGCCCTACATCGTTCGGGTCAGAGTCT
+
;55<7<AB?B@@@ABBBBGDIBBCDAAACCCC?BBCD=CC@F@::;BCCC@CCCCC@F78:??;?=@AAB???BB=?????'=A;@ABD=AABB?BBB?BB=999CCD@CABB>>??<?@@<A<>===<=<?;@::::>>>>===?@@@AA@;;;:;;;;>><?;??=888=;:7:?EED5@;@=?????+==677.767///<;7;8;DDD/????A8=9=?;?AAA<7717+//73:9+//6707=:==A?;;;===::07998---3,---)-988:;;;;
@ATNG8:00816:01436
GATGGTAGGCGAGAGTGAGACGCAGTACTCATTCGTTTCGGAAGAGACAGGTACGTTAATAGTTAATAGCGTACTTCTTTTTCTTGCTTTCGTGGTATTCTTGCTAGTTACACTAGCCATCCTTACTGCGCTTCGATTGTGTGCGTACTGCTGCAATATTGTTAACGTGAGTCTTGTAAAACCTTCTTTTTACGTTTACTCTCGTGTTAAAAATCTGAATTCTTCTAGAGTTCCTGATCTTCTGGGTCACGCTCGTCGCGCTACCATCGTTCGGTCAGAGTCT
+
@@CC@CEC?AA;;9A<BBBCCCCBBCCBBBA@=@DBB=BB=B?BABBCBA?ADCCB?B<>?CC@B?BBBBBBBBB?BBBBB3BB?B@AA=ABAC?BBB@BB>A@AB?>;?BBBB=AA<A=>:><AAA@?=<==AAAA:??A>>=>;;;A???;;=9<===AA=@<@@@@@BB@@8;;???5?=A;=====.=????9??===@B>>>:9;::,;///=7<6>>;>BBB>>>=B=A@??@C<A>>>7>@@@A>>>@>;=;?>@AA<>>>??:===CAC>?AA;=
@ATNG8:00818:01449
GATGGTAGACATATCGTACTCTCTGTACTCATTCGTTTCGGAAGAGACAGGTACGTTAATAGTTAATAGCGTACTTCTTTTTCTTGCTTCGTGGTATTCTTGCTAGTTACACTAGCCATCCTTACTGCGCTTCGATTGTGTGCGTACTGCTGCAATATTGTTAACGTGAGTCTTGTAAAACCTTCTTTTTACGTTTAACTCTCGTGTAAAATCTGAATTCTTCTAGAGTTCCTGATCTTCTGGGTGCGCTACAGTCTCTCTACCATCGTTCGGTCAGAGTCT
+
:::A?BDCCCCCBBBCCDCCCCBBBCCBCB@@<@;:;.:>9?=AABBBBB@BBBAA>A?BA>>;?>ACCCDBBBB?@@9<9)78+78/(.///(/8947;7;9====:=AAA??>>;>AC:>:>AA>>>@@<@@AA;A@@@==;::???@>::<9///9==9=9@@???AA>=:=@@@?3?6;5;::::,:>:::*/)/97767<///;;)65;=>7>8;;8;AAAD>>:=:>A=::::>:::3:>>@:;;C>>>>ABB?>>><>>>>B<AA=@>>>A??@;
@ATNG8:00819:01432
GATGGTAGTATCTGTCTACGAGAGCCAGAAGATCAGGAACTCTAGAAGAATTCAGATTTTTAACACGAGAGTAAACGTAAAAAGAAGGTTTTACAAGACTCACGTTAACAATATTGCAGCAGTACGCACACAACGAAGCGCAGTAAGGATGGCTAGTGTAACTAGCAAGAATACCACGAAAGCAAGAAAAAGAAGTACGCTATTAACTATTAACGTACCTGTCTCTTCCGAAACGAATGAGTACTACTCTCAGAGACACACTACCATCGTTCGGTCAGAGTCT
+
@AA@<:>@:>:=<BACBBBBABBDE@BBB@CBABA@;@:><<444;7;;6;433333777'7;AABBDBBBBBB<>>@DFEE5A@@C@DFD;ABDACCCCCBC;;6;?AA?BBC>AAA;;;ACCCCBBDHDC@BAA<@@A@BBBB@C@CCC@CCCC9:;C?AABBBB?BD?AAA<??ABB>A@@<9:999)9:39AAABCBCC@C?BBAB?B?@A@>?<?BBABBC?B>AAC;@@@=@@ABCCCBBBBBBCBCBBBBCB@@@BA=ABB@@?AFADCBBCCBBB
@ATNG8:00823:01455
GATGGTAGGCGTGTGAGAGTCTGCCCAGAAGATCAGGAACTCTAGAAGAATTCAGATTTTAACACGAGAGTAAACGTAAAAGAAGGTTTTAACAAGACTCACGTTAACAATATTGCAGCAGTACGCACACAATCGAAGCGCAGTAAAGGATGGCTAGTGTAACTAGCAAGAATACCACGAAAGCAAGAAAAAGAAGTACGCTATTAACTATTAACGTACCTGTCTCTTCCGAAACGAATGAGTACGATGAGAGAGCTCTCTCTACCATCGTTCGGTCAGAGTCT
+
ABAA>A@A;@@@@ABCBB@;;;::5)5::;BBBA;;8;>AACBAA@9<<+0)/:9=><@.>7>=9=@::7>>?5<<7///(//(/(///&/(/949/44=9;AA;A:;;7;AA<??@AB=>=>A@778A@@<>>>@<;;;;:7666(74;<A?BBBBB???;?>>>BF@BB?BAA=A=?>?9==97==<<<+//+/::;>????<?=@@@@=B:=778A;AA?>>>D<B<?=<6<00,0@@>;??==888>===BA;;;==@@>><>A@@@<AA=>>>899///
@ATNG8:00825:01466
GATGTAGAGAGACTGTAGCGCACCCAGAAGATCAGGAACTCTAGAAGAATTCAGATTTTTAACACGAGAGTAAACGTAAAAAGAAGGTTTTACAAGACTCACGTTAACAATATTGCAGCAGTACGCACACAATCGAAGCGCAGTAAGGATGGCTAGTGTAACTAGCAAGAATACCACGAAAGCAAGAAAAAGAAGTACGCTATTAACTATTAACGTACCTGTCTCTTCCGAAACGAATGAGTACGAGAGTCAGAGCAGAGCTACCATCGTTCGGTCAGAGTCT
+
A?@ACEDCCCCBBAAACEJDCCBC?CCC@BBB:;;?B>ABB:::CADD?D???@ABDCC3C?BAAACCCCCCC=@@ACDEG5BA=A=@@@7@AA?A;<;CCBBB@C@BB>BBB=AABBBCCCCCCCCCCCC@BB@?<A@AABC??<@@BAB@BBBBBCCD@CCBBBC>AA?BCC?AA999+9<<<@BBBB3BC?A999@==>><>>GE>>;><@?BCC@CCBBABC?B@BCB>CBB?BBDCACCBBBAA@BBBBBBBBBBBBBA=AAAAB<>>:>;9=>>@@@
@ATNG8:00826:01446
GATGGTAGCCTGCTTGCCTCGTACTCATTCGTTTCGGAAGAGACAGGTACGTTAATAGTTAATAGCGTACTTCTTTTTCTTGCTTTCGTGGTATTCTTGCTAGTTACACTAGCCATCCTTACTGCGCTTCGATTGTGTGCGTACTGCTGCAATATTGTTAACGTGAGTCTTGTAAAACCTTCTTTTTACGTTTACTCTCGTGTTAAAAATCTGAATTCTTCTAGAGTTCCTGATCTTCTGGGCTGCGCTGATATGCGCTACCATCGATCTTGGTAAGTCT
+
@??@7=:>>799@A59;5>=BBCCCCCC@DCCC?BB?B@CCCCBBB@CCCBB?B@B?A?@D?BBACBABCC?CAACA/CC@CBBC>A????@@@:>=039>@@B>@ABBBBCB<;?E@D@CC>CBA@A<AA@@8=;;788;>?>?>B??@E@>??>::286<;==CDEFG?B:;;;-;9@;@@A@A+ACCCD>CCGDCCC@@@<@@@@,AA@@@=@=BB@CFDEFEH@B@BDCCBB=B:;;0;BB@@@BBBBCBCDCDBCC?BBDCCCDD?C=CCACAAA
@ATNG8:00829:01448
GATGGTAGCTCTGCTCTGACTCTCGTACTCATTCGTTTCGGAAGAGACAGGTACGTTAATAGTTAATAGCGTACTTCTTTTTCTTGCTTTCGTGGTATTCTTGCTAGTTACACTAGCCATCCTTACTGCGCTTCGATTGTGTGCGTACTGCTGCAATATTGTTAACGTGAGTCTTGTAAAACCTTCTTTTTACGTTTACTCTCGTGTTAAAAATCTGAATTCTTCTAGAGTTCCTGATCTTCTGGATATGAGTGACTCGTGCTACCATCGTTCGGTCAGAGTCT
+
ABCC@CBBBCCCAAACCCCCCDDDBBBCCDBB@BCCC=BC?C?CCBABCC@CCCBB?B@BCBD?B?CCCCCCCCC@BBBB@1BB@BCFF>DCBB@BCD@CC?BABDCC?CCCCCBBBADCC?A?ACCCCCCD?CBBB@DAAABBCCBCBBCBCBA>B@?<@CAD@BBBCBBBBB?BBBBB:A?B>;;:::*:@@@B=BCCCDCBBBB@CLFD3CCCGC?B?BB?BCCCEBA?B@BBCCCC@BBB@CDDCCBCCCCB>>>>000B@?0;;AA?@?;?AAABABA@
@ATNG8:00835:01446
GATGGTAGTGATACATATCAGACACCAGAAGATCAGGAACTCTAGAAGAATTCAGATTTTTAACACGAGAGTAAACGTAAAAAGAAGGTTTTACAAGACTCACGTTAACAATATTGCAGCAGTACGCACACAATCGAAGCGCAGTAAGGATGGCTAGTGTAACTAGCAAGAATACCACGAAAAGCAAGAAAAAGAAGTACGCTATTAACTATTAACGTACCTGTCTCTTCCGAAACGAATGAGTACTGCGTCTCACTCTCGCCTACCATCGTTCGGTCAGAGTCT
+
>>>@>BA;;;CBB=BBBDCCBA===8=BB;?@ABDA>@>A:99@AC?BB@B>@?993333$34::;BCCB?<>@87799999)49246@@=2BCCACCHCCCBBB?A?AA>B@@=AGBBBDCAAAFCCCBCC@AAAB>A@@@AA@@;A=@@@=@BBBCCDD@CCC@@?@CD@CBB?AA9:::+::9;>@@AA2@C?BAAABBB>>=@:>>@@=A=>>BCC@BBBBBBB?B?BBE>BCA@CCCBBAAABDBCCCBBBB@@;;;?BCC@CCBAA=@D?@@@BBCBAA
@ATNG8:00839:01472
GATGGTAGGAGACACGTCGCACACGTACTCATTCGTTTCGGAAGAGACAGGTACGTTAATAGTTAATAGCGTACTTCTTTTTCTTAGCTTTCTGTGGTATTCTTGCTAGTTACACTAGCCATCCTTACTGCGCTTCGATTGTGTGCGTACTGCTGCAATATTGTTAACGTGAGTCTTGTAAAACCTTCTTTTTACGTTTACTCTCGTGTTAAAAATCTGAATTCTTCTAGAGTTCCTGATCTTCTGGGTCTACGCTCGTCGCGCTACCATCGTTCGGTCAGAGTCT
+
BCBB?BDC@BCCCCCCBBBCBCCCCBBBCCCB=BABA8@A<A<;;9>=9929?0006:*0/66166::;AAA?7<</////$/8(//:::166875.5660676;===;=6<<;;;:7818AA8<89;;;;;;=<??@C;>>AAA>=>>BA?==<;<1888;?B=D<AA@<;:A??;?????2?:>:>>EEE/??===1:66///898=8>@?@/>;:;>8>;>>;>????;;7;6;;@???;>>@A9???=====>;:;=:9666=7;<<9:5=?:>>?AA@A>>
@ATNG8:00840:01440
GATGGTAGGTGCACATGAGTGTATCCAGAAGATCAGGAACTCTAGAAGAATTCAGATTTTTAACACGAGAGTAAACGTAAAAAGAAGGTTTTACAAGACTCACGTTAACAATATTGCAGCAGTACGCACACAATCGAAGCGCAGTAAGGATGGCTAGTGTAACTAGCAAGAATACCACGAAAGCAAGAAAAAAGAAGTACGCTATTAACTATTAACGTACCTGTCTCTTCCGAAACGAATGAGTACGATGAGATCTCGTGTGCTACCATCGTTCGGTCAGAGTCT
+
<ACC?A@C@CBBCCCCCCCCFDC@@?@CC@CBBC@@<?<@?@@AAA=AA6;6;BBBCCCC5CACCCBBBDBHDD=@;;;BBB2BGAC@DDD:BBB?B@@@AAB::6:???=@DD>BACCCCCCFCCCCBBBD@CCBC@BA@@D@@@>B?C@@>@BAA@A@@?AAAAAA?DC?BBA<@@999+9989999999%9@;>979@AA>A=A=@?8818<;;ABJBAAAABCB?B?BBB=BDE@AAACCBBBBBBB>>>@@@?998?>?AB?B>>>B?BB@BAAABB===
@ATNG8:00842:01447
GATGGTAGTGTGTCTCTGAGAGTAGTACTCATTCGTTTCGTAAGAGACAGGTACGTTAATAGTTAATAGCGTACTTCTTTTTCTTGCTTTCGTGGTATTCTTGCTAGTTACACTAGCCATCCTTACTGCGCTTCGATTGTGTGCGTACTGCTGCAATATTGTTAACGTGAGTCTTGTAAAACCTTCTTTTACGTTTACTCTCGTGTTAAAAATCTGAATTCTTCTAGAGTTCCTGATCTTCTGGAGATACACATGATACTCTACCATCGTTCGGTCAGAGTCT
+
::@A=@@@@BA?>@;;;B@A@@B@@ABBCBBB?BBBD>CCBB@CCCCCCC@CCGBCACACBCD?B@BCICCBACC<@A@A@,;;5;;;;0;A@?;@@B@BC@CCCCCD@CCCDCCCC@CCD>@<?@@@@AACAEDCC@CCCCCAAAC@@@CCBBB?BED?CC@B?A@BECECCC>BADDD;C@C;;;::-;@@AD=@ACBCCCBBB?BBBB0B@@AC?B?BC@CCCBBBB@BACCBCCE>@?@@CCCCBCCCCCCBBCCCCCCC@CBBBB?BB@BABABBB::
@ATNG8:00850:01449
GATGGTAGCTCGCTGATGTATCTCCAGAAGATCAGGACTCTAGAAGAATTCAGATTTTTAACACGAGAGTAAACGTAAAAAGAAGGTTTTACAAGACTCACGTTAACAATATTGCAGCAGTACGCACACAATCGAAGCGCAGTAAGGATGGCTAGTGTAACTAGCAAGAATACCACGAAAGCAAGAAAAAGAAGTACGCTATTAACTATTAACGTACCTGTCTCTTCCAAACGAATGAGTACTACTCTCAGAGACACACTACCATCGTTCGGTCAGAGTCT
+
BBBC@CCBBCCBBBBDCCCBBCCC@CDD@CBB@BB@CBBABBBD>AA@D@BBAAABCB3B?BBBBBCBBBBB;@@ABBBB3AA=@4;;;6;BBACCEBCCCDD@D@BB?BAA=ACCBBBBBCCCCDDDAB<AC998;A@@BBAA>BACCB?BDCCAAAC@AAACCA?AA>ABF?BB@@@8?=>;99999.9A?C:99BAABA:?<@A??9=9=?BBB?BBBBBBC=@>@C=BBC?BBBBBBBBCCAAACCCCCCCCCCAA??:=CCAA9>>7;;8:8A>=<
@ATNG8:00850:01479
GATGGTAGGCGTGTGAGAGTCTGTCCAGAAGATCAGGAACTCTAGAAGAATTCAGATTTTTAACACGAGAGTAAACGTAAATAGAAGGTTTTACAAGACTCACGTTAACAATATTGCAGCAGTACGCACACAATCGAAGCGCAGTAAGGATGGCTAGTGTAACTAGCAAGAATACCACGAAAGCAAGAAAAAGAAGTACGCTATTAACTATTAACGTACCTGTCTCTTCCGAAACGAATGAGTACAGAGAGTACGATATGTCTACCATCGTTCGGTCAGAGTCT
+
::AA>BBB=BA@@;;?BEEBBBC6626B=9=@BB;;6;255=@?@@@BB?C?;<<<:EED3C?BBABCCCGBBB=?AAFE=CCCB@A?CCC;CHIACBABCCC;;<;@FEACCC@CCCCCBCCCCCCCBCCC@CBAA?A@???@>>:@@C::::CBBCAAA?DDDCAA<AB>BCC=@@9992:>?;=?=??1?><A888AAA??;?<AAAA<@=@@CBB=BAA@@BC?C@CCC=BBA@BBBBCCCCABBBCBBAABBCBBA???C>BBBAA;6619>AAABAAA
@ATNG8:00852:01452
GATGTAGAGAGACTGTAGCGCACCCAGAAGATCAGGAACTCTAGAAGAATTCAGATTTTTAACACGAGAGTAAACGTAAAAAGAAGGTTTTACAAGACTCACGTTAACAATATTGCAGCAGTACGCACACAATCGAAGCGCAGTAAGGATGGCTAGTGTAACTAGCAAGAATACCACGAAAGCAAGAAAAAAGAAGTACGCTATTAACTATTAACGTACCTGTCTCTTCCGAATCGAATGAGTACGAGAGTCAGAGCAGAGCTACCATCGTTCGGTCAGAGTCT
+
/:88=;<=6966>==BCDCCCA@@:5657;7;;/0+/7;;;<=?C:??<?=?CBAA@@@.=8;?>897>>;;;7=??;>>>+=@;?5=>>4?AB@CACBA@;9::@;A@699?=>@;9;;;;ABCABACDC?BA@@>@@@C@@@B>@9@00+0@><<<9:2:?;;7939??A@?<=00/:(//60858888$-/4///8878999>:>:??:?<A@DCDADE<<;AA=@5::;@@@B?BBA@@?BBBBABBBBBBBCECBB?@?B??@>BB?AB>@@A;;;@@@
@ATNG8:00855:01431
GATGGTAGTGCGTGAGAGAGAGACCCAGAAGATCAGGAACTCTAGAAGAATTCAGATTTTTAACACGAGAGTAAACGTAAAAGAAGGTTTTACAAGACTCACGTTAACAATATTGCAGCAGTACGCACACAATCGAAGCGCAGTAAGGATGGCTAGTGTAACTAGCAAGAATACCACGAAAGCAAGAAAAAGAAGTACGCTATTAACTATTAACGTACCTGTCTCTTCCGAAACGAATGAGTACGAGAGAGCACACGTGTCTACCATCGTTCGGTCAGAGTCT
+
A?BB@CCDCCCBBBBBBCCECDDDD=CCC@CBBB@@<@?BCCA@AC?BBAD?@AABBCCC3C?BCCAA??AAAA;AAACCC;CC@D@BBD;CCC@CCCCCCC@@?A@CC?BBC@DDCCBBBBCBBDDCCBB=BCCC?BBBBBA@@<@=@@A<ACBBBCBB?BCCAA@?BB@AAA>AACCC:>>>;>ACCC3CC@B>>>B@B@@;?<AA@@<@;@@CCC@B@A@@BB>A>ADD>BBB?BBBBBBBABBBCBBAABBCDBBBBCBB?A???C?BB?BBBBBBBBB
@ATNG8:00858:01444
GATGGTAGTACATGATAGACGACACCAGAAGATCAGGAACTCTAGAAGAATTCAGATTTTTAACACGAGAGTAAACGTAAAAAGAAGGTTTTACAAGACTCACGTTAACAATATTGCAGCAGTACGCGCACAATCGAAGCGCAGTAAGGATGGCTAGTGTAACTAGCAAGAATACCACGTAAAGCAAGAAAAAGAATTACGCTATTAACTATTAACGTACCTGTCTCTTCCGAAACGAATGAGTACGATGAGAGAGCTCTCTCTACCATCGTTCGGTCAGAGTCT
+
88/0)//////:79:;;><>>00//27797>?;@@>5>8A===AA>:<@7@537444444$58>?@??>CCCCC>BB@@@@@,@@4:69CC2CCEBC;99@>>>?8@<::4::;6:CAABB:;;@AAAA@A?:?G@?9>?<665::3927//)/://0=;;3<9///959;5;:;5:8----(---)-////)/;5937777:==4848222,2,22==>9=;66659495;;;3;::7566:<==////9///9/33::::<===8B789C?AA79998???@@
@ATNG8:00819:01511
GATGGTAGGACGAGCGTCTGAGAGGTACTCATTCGTTTCGGAAGAGACAGGTACGTTAATAGTTAATAGCGTACTTCTTTTTCTTGCTTTCGTGGTATTCTTGCTAGTTACACTAGCCATCCTTACTGCGCTTCGATTGTGTGCGTACTGCTGCAATATTGTTAACGTGAGTCTTGTAAACCTTCTTTTACGTTTACTCTCGTGTTAAAAATCTGAATTCTTCTAGAGTTCCTGATCTTCTGGGCAGACTCTCACACGCCTACCATCGTTCGGTCAGAGTCT
+
///4.45969;///88=<<?>C9;79;<@CCC@CBCF>CC>B?BBBBBBC@C@ABA=A=ABCD@GAHCCEECBAA@CBCCC5CD@CCCC>CCCC<BA@=@C5<;;BBC@IICCABBD@BBA>C5<<<;<AAA?BBAA5;<@;::@@AABBB;;;:;@>@=@B?B@BCCCBBCCD>A;;;099>9:;;;.99==A:A@DDFCCBBA4;::9'99:9=6>=@C@DDDAA?>4:2:<<===:>@AB=:99@BBB:;:@>?AB9;:C@CCCBC@B@?@ABBB;;;@
@ATNG8:00823:01516
GATGGAGACACGTCGCACACGTACTCATTCGTTTCGGAAGAGACAGGTACGTTAATAGTTAATAGCGTACTTCTTTTTCTTGCTTTCGTGGTATTCTTGCTAGTTACACTAGCCATCCTTACTGCGCTTCGATTGTGTGCGTACTGCTGCAATATTGTTAACGTGAGTCTTGTAAAACCTTCTTTTTACGTTTACTCTCGTGTTAAAAATCTGAATTCTTCTAGAGTTCCTGATCTTCTGGTGTCGTCTATCATGTACTACCATCGTTCGGTCAGAGTCT
+
<<BB9>?CCC@@@969>><AABCBBB:;9;BBD?CI@CACCGAABC@CCBCD@D@BCCD@C?CBBCBBB@@=?CHKF2BA<????8=AAA=AAA>AB79:BAAA@ABA@ABBB?B@A>D<@@@@A@@@<@@>>187><====>?A@@;<;A===>=??:=:=>A>>;;;:;>>?FC2A.6-65788(6=867,6<=<>>=877199:9.5=AAA<A<AA=AAA@>>>=B<@@;;;@<@@@=A>>>B@;;;;;@?>>?=>>B=;;<>>;>K=>==>>A??@
@ATNG8:00836:01503
GATGGTAGGACGAGCGTCTGAGAGGTACTCATTCGTTTCGGAAGAGACAGGTACGTTAATAGTTAATAGCGTACTTCTTTTCTTGCTTTCGTGGTATTCTTGCTAGTTACACTAGCCATCCTTACTGCGCTTCGATTGTGTGCGTACTGCTGCAATATTGTTAACGTGAGTCTTGTAAACCTTCTTTTACGTTTACTCTCGTGTTAAAAATCTGAATTCTTCTAGAGTTCCTGATCTTCTGGGTGCGCTACAGTCTCTCTACCATCGTTCGGTCAGAGTCT
+
@:?A:A@?;?C@@@BBCBBBCBAA?BBBCCDFAF??@;@C?B@BCDCCBA>BCCCCAD?CBCC@C?CCCDCC@@@;9999*;A=@;;;0;D;;5;;;5;B?BBBE@A@ADGDFCCB>AAA6:9:CECCCCC@CCDDACCCABBCDDBBCCCAAA?CBB?BB?A?BBBBCCE@@;@:::.;5;>BCCC7CB;;;7;BBCCCCDCC5;;<;*;BBBC?C?AA?@CCCBBB@C@AAAB??;?9::0;BAABCBBBBBDCBCBCGCBCCCCC@CC@CDBCCCB99
@ATNG8:00836:01529
GATTAGATATATGCACGCTCTACCAGAAGATCAGGAACTCTAGAAGAATTCAGATTTTTAACACGAGAGTAAACGTAAAAAGAAGGTTTTATAAGACTCACGTTAACAATATTGCAGCAGTACGCACACAATCGAAGCGCAGTAAGGATGGCTAGTGTAACTAGCAAGAATACCACGAAAGCAAGAAAAAAGAAGTACGCTATTAACTATTAACGTACCTGTCTCTTCCGAAACGAATGAGTACTACTCTCAGAGACACACTACCATCGTTCGGTCAGAGTCT
+
@??7?A@BDAABBBBCCBCBBBB>BBCACBBB@@=@?ABBBBBD?BA?C@DC??>BBC+=8??@CDCBB??@893:<>>>+>>8<.495&5@B=@BAA?CC;;;;@CC@GCC@@ACCCBBCCDBBBCCBB@CCBB@BBAABBBB>B?B9:6:A@A@BBA?BCAAAC@CC?BBB=AA999+9=>;99::9:%0=:@000@@B@?<A<AA@@<?=>>CDCADCEBABB?B?BBC>CCB?BBBCBAAACCBBABCCBBBBBB>>>CF?>=AAA<@@=??:;:@@;:
@ATNG8:00846:01504
GATGGTAGTGTCATATGAGAGTGTGTACTCATTCGTTTCGGAAGAGACAGGTACGTTAATAGTTAATAGCGTACTTCTTTTTCTTGCTTTCGTGGTATTCTTGCTAGTTACACTAGCCATCCTTACTGCGCTTCGATTGTGTGCGTACTGCTGCAATATTGTTAACGTGAGTCTTGTAAAACCTTCTTTTACGTTTACTCTCGTGTTAAAAATCTGAATTCTTCTAGAGTTCCTGATCTTCTGGGTCTCTCTCTCACGCACTACCATCGTTCGGTCAGAGTCT
+
:55;7<BB@@BCBABBCGGDCCBBBBDCJFA@>@BBB<BC@B@CCDCGBC>BCCCC?C?AACC@D?CCCCBBCCC@BBEDD0@@5;;?A8AA@@=@BD?CC:;;CBCB@BBCCBCCEACCC@CACBBBBBBE?CCDF>A@@@CABBCCCCCC@@@@CBB?BC@C?AABBABBBC@CBBBB8A>@;;;;;.<@@AB;;<BCCCBBBA5;;;;*;CDBB@C@BEICEBBCCD@C@BBACCC@CBCC>CBBB@AACCA@A:::BBA@=ABBBJ@CC?CBBBBCB;;
@ATNG8:00847:01488
GATGGTAGTACATGATAGACGACACCAGAAGATCAGGAATCTCTAGAAGAATTCAGATTTTTTAACACGAGAGTAAACGTAAAAAAGAATGGTTTTTACAAGTACTCACGTTAACAATATTGCAGCAGTACGCACACAATCGAAGCGCAGTAAGGATGGCTAGTTTAACTAGCAAGAATACCACGAAAGCAAGAAAAAGAAGTAAACGCTTTATTAACTATTAACGTACCTGTACTCTTCCGAAACGAATTGAGTACGATGAGATTCTCGGTGTGCTACCATCGTTCGGTCACGAGTCT
+
87<<699666===>ABABBA<9:?>;@9925>9:>;;?:;;::4444.5;7:7??<=@@@@@&@<6;6@DCBCAA@8<@000000%0<+//)////$/772565@@BA>9:059>>9>A?2559;:<:;9;995<:55.599:49;BBCCDG@B?B;;5;CC;;;096==@@==<=>:>>>;>;::<4549=??@@@2?A=@BBC598887(9@;A????B@B?BCCDC??9:7;==<9=:@@?3;00)/)-55-//////=;//(/8//(/;8-0...(.677705739775775...
@ATNG8:00848:01508
GATGGTAGAGAGACTGTAGCGCACCCAGAAGATCAGGAACTCTAGAAGAATTCAGATTTTTAACACGAGAGTAAACGTAAAAAGAAGGTTTTACAAGACTCACGTTAACAATATTGCAGCAGTACGCACACAATCGAAGCGCAGTAAGGATGGCTAGTGTAACTAGCAAGAATACCACGAAAGCATGAAAAAGAAGTACGCTATTAACTATTAACGTACCTGTCTCTTCCGAAACGAATGAGTACTATGTAGAGCTCTATACTACCATCGTTCGGTCAGAGTCT
+
::??7;=BBCCCCCC;;;BBBA?AB;@;;49?==>?5:7;>>@??B?AC=@<8938899;)?5>?:::=:888;5;;BBABB5AA>C5;;;.;CD?DCCCCCCDC>C@CC=ABB=@@CCCCCBCCBBB;;;C@BBBC@B@@@B@?@=@@D@@?@AAAB@@@?CBBBBA<@@9000*000::,999999887'7;6;34489>=A<A9;8:9;A6;;BBC@B@@ACFD?B?BA@;@@?<?BBCBBBCC???BB?997>;98>>==A;==:::9@A=@@:8:><==
@ATNG8:00853:01495
GATGGTAGATACTCGCTGATACACCCAGAAGATCAGGAACTCTAGAAGAATTCAGATTTTTAACACGAGAGTAAACGTAAAAAGAAGGTTTTACAAGACTCACGTTAACAATATTGCAGCAGTACGCACACAATCGAAGCGCAGTAAGGATGGCTAGTGTAACTAGCAAGAATACCACGAAAGCAAGAAAAAGAAGTACGCTATTAACTATTAACGTACCTGTCTCTTCCGAAACGAATGAGTACTGTATCTATGTGTGCGCTACCATCGTTCGTTCAGAGTCT
+
/0?B:=BBBB@?;@@@AACA@ACCC=B@@=@AAA;;5:9<<;;=4834:5<577733999'82887:8888898/3349999'44.4.5::0<==?@966@@@@@<@:>>:?AB<@@AABBCCCDJIABAAB@CDFD?A@CCCCBB=@:@00+0<<;@<?@>@CCABB>@?@BDA?A@;;;700/50/000'/?;ABCA::8<<1818759/5-57@BB?C;::@>?=@=@@?<?@@<000@A>@@BB@::9999??BBBBBBBB;::@>>:>>?188599698
@ATNG8:00816:01577
GATGGTAGTATAGAGCTCTACATAGTACTCATTCGTTTCGGAAGAGACAGGTACGTTAATAGTTAATAGCGTACTTCTTTTTCTTGCTTTCGTGGTATTCTTGCTAGTTACACTAGCCATCCTTACTGCGCTTCGATTGTGTGCGTACTGCTGCAATATTGTTAACGTGAGTCTTGTAAAACCTTCTTTTTACGTTTACTCTCGTGTTAAAAATCTGAATTCTTCTAGAGTTCCTGATCTTCTGGGTCTACGCTCGTCGCGCTACCATCGTTCGGTCAGAGTCT
+
44:>9<ADCBB;;6A=<AAA;?@@BBCBBCCD@D@@@;@@=@>BACCAAA=@AA??<??BBCC?B?BBBBCB@AB<@A@@@.>=15852'2=;?5:7A?CD=@??:>=8====?@@@<@@@<?;?A8::>>A=A???7;:=>=;;;;??<<76//+///66;5;5:9>AA=>=>6;7777'67>:??AAA/>>AAA9@@DCB>>>??;>???/@>>?@;@<=>:=@@?7777<,//=9//,/<<<2<=@>>?BA>>>??99667=7===<<6?A=???@@@==>
@ATNG8:00823:01550
GATGGTAGCGCGACGAGCGTAGACCCAGAAGATCAGGAACTCTAGAAGAATTCAGATTTTTAACACGAGAGTAAACGTAAAAAGAAGGTTTTACAAGACTCACGTTAACAATATTGCAGCAGTACGCACACAATCGAAGCGCAGTAAGGATGGCTAGTGTAACTAGCAAGAATACCACGAAAGCAAGAAAAAAGAAGTACGCTATTAACTATTAACGTACCTGTCTCTTCCGAAACGAATGAGTACGTGTGCGACGTGTCTCCTACCATCGTTCGGTCAGAGTCT
+
88:<7;;;>CCBBBCCCCAA@DCCC>C;;9:@A@AB?A9AAA@@>C<AA48-7<<99998$31789?@??>889,9<@@>??+;>7;.999&5<@<B;::ABA?B>B?BB@CBC@CC@?@@AABCCBCCCCE?@@BA>AAAAAAAA?B?CBB@CBBCCCCD>AABBBB@AA=ABB=@@999,7876>CCDDC)CB?A:98B>>==:=;888?1818>B;;:;BBCCCD>@=??A9A??<???ABBA???BAAABBAAAAA==;@B@<@@;;@=?B=ABBDDCCBA
@ATNG8:00825:01564
GATGGTAGTGCGTGAGAGAGAGACCCAGAAGATCAGGAACTCTAGAAGAATTCAGATTTTTAACACGAGAGTAAACGTAAAAAGAAGGTTTTACAAGACTCACGTTAACAATATTGCAGCAGTACGCACACAATCGAAGCGCAGTAAGGATGGCTAGTGTAACTAGCAAGAATACCACGAAAGCAAGAAAAAAGAAGTACGCTATTAACTATTAACGTACCTGTCTCTTCCGAAACGAATGAGTACACACTCTCATATGACACTACCATCGTTCGGTCAGAGTCT
+
AAAA?BCECCBBCCCCCCDCBB9997;CC@CCCB@@<@=A@AAAAB@BC?C?BBBBBBCB3B@BBBBBBCCCCC=@@;;;;;*:A?B?CCC;CCB?BBBBBB@@@<@@BB?BBC>CABBBCBBCCCCEDDBCACCBB?BBAACCBB?B@C99;:CBBBDCC?CCCCCA?CD?>=><??887):>=;9:9999%:@<@:99CC@@@;?;@@BE<>;>>BBF@DDBBBAA=@=@?@9@@?=?BDDCAAACCBBABBBBCABCCBABAD?CAABC?AB?BBBA@AB?=
@ATNG8:00833:01550
GATAGCTCACGTACGTCACACGTACTCATTCGTTTCGGAAGAGACAGGTACGTTAATTAGTTAATAGCGTACTTACTTTTTCTTAGCTTTTTCGTGGTATTCTTGCTAGTTACACTAGCCATCCTTACTGCGCTTCGATTGTGTGCGTACTGCTGCAATATTGTTAACGTGAGTCTTGTAAAACCTTCTTTTTACGTTTAACTCTCGTGTTAAAAATCTAGAATTCTTCTAGAGTTCCTGATACTTCTGGGTCTCTCTCTCACGCACTACCATCGTTCGGTCAGAGTCTT
+
>?@<:99444459555;<>>@?AABA6667?A>A3;;694///////)/7/44.45:.55:585:9=::4438,333333$3838933333$3:9:7;<<8=;58<9@00+066/338825995959>==;::<8;===576@@@9;;::??>>9;;0///355(.(255336666*.-299+826(-----$---44.4287755556615888(7----8040581779/..3.3488<855:375:8.2,******667988899:;5;7777233----69=;883
@ATNG8:00834:01538
GATGGTAGTGATACAGATCAGACACCAGAAGATCAGGAACTCTAGAAGAATTCAGATTTTTAACACGAGAGTAAACGTAAAAAGAAGGTTTTACAAGACTCACGTTAACAATATTGCAGCAGTACGCACACAATCGAAGCGCAGTAAGGATGGCTAGTGTAACTAGCAAGAATACCACGAAAAGCAAGAAAAAGAAGTACGCTTCTAACTATTAACGTACCTGTCTCTTCCGAAACGAATGAGTACAGAGAGTACGATATGTCTACCATCGTTCGGTCAGAGTCT
+
97/0+/7@BC;;6@@666;;>@@<<155;.4444443858:9884=7<;7:633388===+=7;A=@BABBBBB<BABEDDD5;<5;4;;;*:AA=BBBCECC::9;>BA?;<9?CCABBBCCCFGCCCCCC@CBBB?BBCCCC@@<@=B;:8;CCBBBCC@CCCCDC?AA>A@@>>=8889*99819===>,9939?@@ABB@AB=:=>AA<@<??CBB?B;;;BBC@C@@@@;@AA>AAAAAABBBBCBBBBBABBBBBC:99C>ABCAA<>=:=AAA::9??
@ATNG8:00836:01533
GATGGTAGGCGTGTGAGAGTCTGCCCAGAAGATCAGGAACTCTAGAAGAATTCAGATTTTTAACACGAGAGTAAACGTAAAAGAAGGTTTAACAAGACTCACGTTAACAATATTGCAGCAGTACGCACACAATCCGAAGCCGCAGTAAGGATGGCTAAGTGTAACTAGCAAGAATACCACGAAGCAAGAAAAAGAAGTACGCTATTAACTATTAACGTACCTGTCTCTTCCGAAACGAATGAGTACGATGAGATCTCGTTGTGCTACCATCGTTCGGTCAGAGTCT
+
:4445:7:4://////<=>BCBAA@7?CD<;;<BA@=A<@@;;:9;4495:8<@;98777$36<>????<@999)8<?=@@5=>5:*00*/(/606:=999<//-/6<=5;9<49977779:>><<<8966///(/:38;69553./(.078=8<88/7757539555=>;/0*//:69965058917;;;;.7;5;<=<>>::8;A;A:::=B<867AA<;;;9;::,/*/97(-//(///8/335552225577822-2>999;?055>9<6=><@@BCB<988
@ATNG8:00839:01540
GATGGTAGCGCACACATAGATACAGTACTCATTCGTTTCGGAAGAGACAGGTACGTTAATAGTTAATAGCGTACTTCTTTTCTTGTCTTTCGTGGTATTCTTGCTAGTTACACTAGCCATCCTTACTGCGCTTCGATTGTGTGCGTACTGCTGCAATATTGTTAACGTGAGTCTTGTAAAACCTTCTTTTACGTTTACTCTCGTGTTAAAAATCTGAATTCTTCTAGAGTTCCTGATCTTCTGGCTCTCGTAGACAGATACTACCATCGTTCGGTCAGAGTCT
+
ABBB?BBCBBBBBBBCCHKGCBBBBBBCCCBB?;<;E=BA?=5556<<@B>AAAAA@D@BCBC?B?ABAA;;;?@<;;;;.4:38:<B@<?:?;9<<B;>>:ACBBCD@CCCCCCFD@DCB?C?CFCCBBBB?BCCC@CCCCCCCCCCBBBBBBB@DCC@CC<B?ABCBCCBDE@BBBBA8@;?=::9:*;BBBE=BBBBCCEBBB@BBBC5CCBBB<?<@@?CCCDCCB?C@CCCCCD?CCC?BCCCCCCCCBCCCCCECDCC@CCCCC?DB?CCCCCCB99
@ATNG8:00841:01547
GATGGTAGGCGTGTGAGAGTCTGCCCAGAAGATCAGGAACTCTAGAAGAATTCAGATTTTTAACACGAGAGTAAACGTAAAAAGAAGGTTTTACAAGACTCACGTTAACAATATTGCAGCAGTACGCACACAATCGAAGCGCAGTAAGGATGGCTAGTGTAACTAGCAAGAATACCACGAAGCAAGAAAAAGAAGTACGCTATTAACTATTAACGTACCTGTCTCTTCCGAAACGATGAGTACGATGAGATCTCGTGTGCTACCATCGTTCGGTCAGAGTCT
+
8:<B=A;:74>7<///:;;:@??<<4;>;9?AABBB?B>;;:>>9945>9>9<<==@CCC1838=9344>>:>>63333333$33,31799&333493339<579396;;6889,//===9:=>>>??;;;@<@@@B<======?A:>:==@>ABBBBBAB<@??@BC???=?BB?BA;:4;::49;==>/<=:==>>??@@A<><>@@@:>5888;A:=>>>>>?;?:=>>4899988=888;7799;<99999>>>>>>?><AACAA::95788>;;;@A
@ATNG8:00847:01537
GATGGTAGAGAGAGCTCTCTCATCGTACTCATTCGTTTCGGAAGAGACAGGTACATTAATAGTTAATAGCGTACTTCTTTTTCTTGCTTTCTTGGTATTCTTGCTAGTTACATCTAGCCATCCTTACTGCGCTTCGATTGTGTGCGTACTGCTGCAATATTGTTAACGTGAGTCTTGTAAAACCTTCTTTTACGTTTACTCTCGTGTTAAAAAATCTTGAATTCTTCTAGAGTTCCTGATCTTCTGGCGCGTATGTATGTCGCCTACCATCGTTCGGTCAGAGTCT
+
A?AD@BBACCDBBBB;99<A;;B>CCBCCHCC@CCDD>BB@B@CBBBC@@=@@A??7@895AA8A@BBBBBBB;B>BBCCC2BA>ABDC>A@=@>CAA=9918876//(.8...77<>37;::@7@<;==<>>4:;<=49@@B===BB;:::CFED<====BA1638;;=?>@BA8<;;:7)53822222&2888807555;;///<1::::9$559588283//(.588=;:2:8=<<>;;59;=9;9:9;:@;;:@;::@A7;:@8<;::@;??7;;??>>>>@
@ATNG8:00847:01550
GATAGCACGAGTCACTCATATCCAGAAGATCAGGAACTCTAGAAGAATTCAGATTTTTAACACGAGAGTAAACGTAAAAAGAAGGTTTTACAAGACTCACGTTAACAATATTGCAGCAGTACGCACACAATCGAAGCGCAGTAAGGATGGCTAGTGTAACTAGCAAGAATACCACGAAAGCAAGAAAAAAGAAGTACGCTATTAACTATTAACGTACCTGTCTCTTCCGAAACGAATGAGTACGATGAGATCTCGTGTGCTACCATCGTTCGGTCAGAGTCT
+
BCCDCCCAAB>>CCBBBC@?<@;>BB>@@BCB@=A?BCC::;C@CD@D@BAA@ACCC3C=@??;;;A@@@B=?9;6?>>+;?:9.99:*9==<AA:;9@=9:89?CD?BCC:;;BCCBBCFCCCCCCCC@B;;;>BAAACC@?<A?B;;9;E@@@EAA?ACBBBB?CC?CCD@A@9::,8?>=ABFDDD)DC@B?@?BB??F<A<==>B=@<@@CCC@BBA@@@@;@<@@C=AAB??@?BBBBBBBBBBBBBBBB??;888==8=A???<AA<A>>>>AA88
@ATNG8:00850:01530
GATGGTAGCATCATGCATATCTCACCAGAAGATCAGGAACTCTAGAAGAATTCAGATTTTTAACACGAGAGTAAACGTAAAAAGAAGGTTTTACAAGACTCACGTTAACAATATTGCAGCAGTACGCACACAATCGAAGCGCAGTAAGGATGGCTAGTGTAACTAGCAAGAATACCACGAAAGCAAGAAAAAGAAGTACGCTATTAACTATTAACGTACCTGTCTCTTCCGAAACGAATGAGTACGATGAGATCTCGTGTGCTACCATCGTTCGGTCAGAGTCT
+
:5<<9>BCCBCCCBBBCEBDBBBCC?CCD@BBB@?@?A>AAA:99B@GD@B?AA??>@@@1B?BBBBBBBBCCE>??@@BAB2@@=A>BBA:ACB?@BACCCBBB@BADG@BBB@BBAABDDDCCBBBBBDD=CBBB?BBBBCC@@>AAB@@>@BBBBCCD?AAACDD?AA>ACD?BB99929==;::9:9(9A@C???BBDAA<A=AA>>:>=A@CCC@BCBBABB>A>ACC>CBB?BAABCDCCCAABAAAB@BBBB@B>@AA;???>B>B=9=?;<9>@:8
@ATNG8:00851:01575
GATGGTAGTATATCGCGTCGCTATCCAGAAGATCAGGAACTCTAGAAGAATTCAGATTTTTAACACGAGAGTAAACGTAAAAAGAAGGTTTTACAAGACTCACGTTAACAATATTGCAGCAGTACGCACACAATCGAAGCGCAGTAAGGATGGCTAGTGTAACTAGCAAGAATACCACGAAAGCAAGAAAAAAGAAGTACGCTATTAACTATTAACGTACCTGTCTCTTCCGAAACGAATGAGTACATAGATATACGTATAGCTACCATCGTTCGGTCAGAGTCT
+
><>@=AGCCCCCBBBCBCBDDCCCC?BCC?CCC@AA@B?BCCBDCC?CB@EA@?ABACCC3C@BBBBBACACCC>BBBCCCC5A@=@5;;;*;@@;@AAABBDCD@B@BC@CBB?BBAABCCCCBBCDDDBB?CCBB?B@@@BBBB>B@BCC@BCCCCBB@@AAAAAB?BC?@@@9<<899+:==;::::::%:@<A:99B??==9=:=<@@7;7;BCBB@BBBBBCC@C?ABD>BAA>ABBCDCCCCCAA@BCCB@B>@=>>A>=:>AA<B=@B>BCBC@A@@@
@ATNG8:00852:01531
GATGGTAGCTCACGTACGTCACACGTACTCATTCGTTTCGGAAGAGACAGGTACGTTAATAGTTAATAGCGTACTTCTTTTTCTTGCTTTTCTGTGGTATTCTTGCTAGTTACACTAGCCATCCTTACTGCGACTTCGATTGTGTGCGTATTGCTGCAATATTGTTAACGTGAGTCTTGTAAAACCTTCTTTTTACGTTTACTCTCGTGTTAAAATCTGAATTCTTCTAGAGTTCCTGATCTTCTGGCTCTCGTAGACAGATACTACCATCGTTCGGTCAGAGTCT
+
::::5:<999>@0//7///::556<;;=<6665;9AA8AA>B>;;9BCCB@CC;;;4:;><@>:>?BBCCAABAB>BBBBB2:937=889.333?A:@A>:>=7;<=;5907::<<;><3955.55@:=77../86==/7/587/.//8895::5//83/..0576<4==;;99888287:::,94:465555'5;:;A9?<<>?8;///)---(--//:484=?;>>>==885:488;;@@588827<>9889=999>>>>??=<<8<<<>?5::<:::=<8799
@ATNG8:00853:01578
GATGGTAGCAGACGTGACAGAGCGCCAGAAGATCAGGAACTCTAGAAGAATTCAGATTTTTAACACGAGAGTAAACGTAAAAAGAAGGTTTTACAAGACTCACGTTAACAATATTGCAGCAGTACGCACACAATCGATGCGCAGTAAGGATGGCTAGTGTAACTAGCAAGAATACCACGAAAGCAAGAAAAAAGAAGTACGCTATTAACTATTAACGTACCTGTCTCTTCCGAAACGAATGAGTACTATGTAGAGCTCTATACTACCATCGTTCGGTCAGAGTCTT
+
A<CC?DDBBCCCCB==<<ACCBAAB=B:965??@AB>@>@ED??@B?BA?A>ABAAADDD3D?AAAABBBBBBB=BBBBDDD3CC?D6;;;6;AB?BABABBBBB@B@CC@BBA=@@@?@BCCCCCDCCC@=8;;000000>::00)/5;=?6?B858BBC@CBBAAA?BC@CCC>A@0//)///)//////%-94;///9;==?<><<@AA<>;>?HEDACCBBBCC:;7;AA;AAA>ABDDCCCCABBDB>??@?A@@@00/??:95:9>6:8389=;99722,
@ATNG8:00859:01538
GATGGTAGCTCGCTGATGATATCTCCAGAAGATCAGGAACTCTAGAAGAATTCAGATTTTTAACACGAGAGTAAACGTAAAAAGAAGGTTTACAAGACTCACGTTAACAATATTGCAGCAGTACGCACACAATCGAAGCGCAGTAAGGATGGCTAGTGTAACTAGCAAGAATACCACGAAAAGCAAGGAAAAAAGAAGTACGCTATTAACTATTAACGTACCTTTCTCTTCCGAAACGAATGAGTACTACTCTCAGAGACACACTACCATCGTTCGGTCAGAGTCT
+
?>AC?CDCBB<<A565:<:@BABAA=@;A969CCDB@B@@@@@@@A=AA?A>AB9:7DDD2B<997>>?=====70/0=<<<,00*9.99,5::5:666<<<=BAG?BB>BBA>AA;;;BABBBDAAACBA?A:;;=AAAABB;:5;=A;;4;B@@@ACF=A?BA?@=9957;75;;;6660///)/)/>>>>&0/0/=??BB@AA;@<>>==5;5;>AAA>AA9@B<<8;@DBB>BBB?AAACDCCBBAAABBCDCAABCBBBBAA=@BBBB=B@>BBBB@A?==
@ATNG8:00860:01548
GATGGTAGGACGAGCGTCTGAGAGGTACTCATTCGTTTCGGAAGAGACAGGTACGTTAATAGTTAATAGCGTACTTCTTTTTCTTGCTTTCGTGGTATTCTTGCTAGTTACACTAGCCATCCTTACTGCGCTTCGATTGTGTGCGTACTGCTGCAATATTGTTAACGTGAGTCTTGTAAAACCTTCTTTTTACGTTTACTCTCGTGTTAAAAATCTGAATTCTTCTAGAGTTCCTGATCTTCTGGCGCTCTGTCACGTCTGCTACCATCGTTCGGTCAGAGTCT
+
55<<7=BB<@654;8444488;44.4445;;;8>:::3:<7;7;>><<<<796><>:=;DDDC=C@CCCCCCBBB4:;:;;*5:;?CED>D@@@<CCC@CF@CDCCCD@C=;;BBCE=@AB=@@C;<;C9;9ACCCC@BCCCCCAAACBBC;;;A?@>>:9924388======<.45444&55<8=@@@@+@@;;;095555:<569==@@@+>66/=8<6<:,//:=>=@8=9<<<@>@:@BC=?;;@@<<AB@9999>>>????BBB??;?@;@?=>==999
@ATNG8:00815:01629
GATGGTAGCTCGCTGATGATATCTCCAGAAGATCAGGAACTCTAGAAGAATTCAGATTTTTAACACGAGAGTAAACGTAAAAAGAAGGTTTTACAAGACTCACGTTAACAATATTGCAGCAGTACGCACACAATCGAAGCGCAGTAAGGATGGCTAGTGTAACTAGCAAGTATACCACGAAAGCAAGAAAAAGAAGTACGCTATTAACTATTAACGTACCTGTCTCTTCCGAAACGAATGAGTACTGTATCTATGTGTGCGCTACCATCGTTCGGTCAGAGTCT
+
BBBB?CCBBF@CBDCCCDCCDBCBCACCCBC@A@?@<@>AAB@@?B?BB?C@@@@@ADDD3C=AABBBBBBBBA<@@AAAAA0@A<A5;;;.;AB>B;9:AA@@AAD@BB?@@@?BB;:;CCBBCDDCCBBC?BBAA=ABA@CC??<@?BAB@BCCCCCCC=AACCAB=ABBBBC?BBA@@899:<@@@AA2BC?B??;AABBA=A;@@@@=?<?@BCB?BBBBABB>A?ACC>C??=?AABBBFBAAABBBBBBBBBBBBBCAA<AAACD=AA:>>===@>77
@ATNG8:00820:01589
GATGGTAGCTCGCTGATGATATCTCAGAAGATCAGGAACTCTAGAAGAATTCAGATTTTTAACACGAGAGTAAACGTAAAAAGAAGGTTTTACAAGACTCACGTTAACAATATTGCAGCAGTACGCACACAATCGAAGCGCAGTAAGGATGGCTAGTGTAACTAGCAAGAATACCACGAAAGCAAGAAAAAGAAGTACGCTATTAACTATTAACGTACCTGTCTCTTCCGAAACGAATGAGTACACATCGTCGTCGTCGTGCCTACCATCGTTCGGGTCAGAGTCT
+
>>>C?CBCBB==<<>BA@@77//////94:<@<=B@B>BCCCBBB?CC?C?BBBBBCCB3B?BBBBCCCCBBB>AAACEDD5BB@C=@@@7ABC?CCCCDDB:98;@CDADCD=AABBBBBBDDECCCBBB?CCCC?BACDBBBB=@=B998:A@ABCCC@CDCBAA>AB?BCC>AA???8>=>;9:999(9A?BBAAC@@@A9=:=BBB<?<>>BCC@BBBBBBD=@=@@@9?AA=:::@@99999;9/-----/9:77:<8:98.333331333(377887///
@ATNG8:00823:01597
GATGGTAGGCACTGCGCACACATCCCAGAAGATCAGGAACTCTAGAAGAATTCAGATTTTTAACACGAGAGTAAACGTAAAAAGAAGGTTTTACAAGACTCACGTTAACAATATTGCAGCAGTACGCACACAATCGAAGCGCAGTAAGGATGGCTAGTGTAACTAGCAAGTACCACGAAAGCAAGAAAAAGAAGTACGCTATTAACTATTAACGTACCTGTCTCTTCCGAAACGATGAGTACGAGAGAGCACACGTGTCTACCATCGTTCGGTCAGAGTCT
+
55<<?CCB=B@;;6=BBCCCCCCCC=CGG@BBBA@A=A=BDCBBAA>AA>A?ABACCCCC3C@CCCCAAAACCC>BABBCBC3AA=A5;;;*9?@;AAA@@>?0000@A@=@@B@CCBCCDCBCBBCCCCBC@CBAA?ADDGGBAA>B@CBC@C@@@CCCC>?@BBBF@BBBB?B@>>A80006==;<<,..,0?=@=88AA2827>9928?@ABAA<;:@?AAB77177>6;00/=>:;>A>:9999<=??@@@??@@AAB=A:;;A:>><>>A???>>>
@ATNG8:00825:01583
GATGTAGAGAGACTGTAGCGCACCCAGAAGATCAGGAACTCTAGAAGAATTCAGATTTTTAACACGAGAGTAAACGTAAAAAGAAGGTTTTACAAGACTCACGTTAACAATATTGCAGCAGTACGCACACAATCGAAGCGCAGTAAGGATGGCTAGTGTAACTAGCAAGAATACCACGAAAGCAAGAAAAAGAAGTACGCTATTAACTATTAACGTACCTGTCTCTTCCGAAACGAATGAGTACGTGTGCGACGTGTCTCCTACCATCGTTCGGTCAGAGTCT
+
BCCCCCCCCCCBBBCCCDCCCCCC>CDB?CCCAAA?B?BBBBBBB?AB?A?BBB@@@@A2B@BBCCBBBCBBB9BBBBDDD5BA>A5;;;-;AB<@AAABBC@@=@@BB?CCB=@@AABDDCCCBCCCCBB?CCCC<@@BB@@@C>C@BBA?ABBDBAAA?ABBBAA?CC?A@B?BA>>>7?>?;99999(:@?C?>:A@@@A<@<@@@@;@<?BCBB@BBBBBCC@B?BBB<B999:CCCCBBBABBBBBBCBBBA@@@;?>@<A?@>A>AA@BDCCBBB??
@ATNG8:00826:01617
GATGGTAGACATATCGTACTCTCTGTACTCATTCGTTTCGGAAGAGACAGGTACGTTAATAGTTAATAGCGTACTTCTTTTTCTTGCTTTCGTTGGTATTCTTGCTAGTTACACTAGCCATCCTTACTGCGCTTCGATTGTGTGCGTACTGCTGCAATATTGTTAACGTGAGTCTTGTAAAACCTTCTTTTTACGTTTACTCTCGTGTTAAAAATCTGAATTCTTCTAGAGTTCCTGATCTTCTGGGTCTACGCTCGTCGCGCTACCATCGTTCGGTCAGAGTCT
+
AAAB?CBBBBBBBBDCCCDCCBBBECFCCBBB@CCCC=@@=@?A?:::;;8;<BBF?B?BBBB?C?BBABDBA><6??=8?+;=8<5//)/00)05;/0*77/59<9AA;>>?>?@@A<???<A<AA>>>???=B===:==???@;;;???A787>::;;=@@;><>BB@???AA8=;;;;2;<B;?????/>>BDD3;888;;?>>><BCFB/?;;;B<@<AB<>>>>>BB=A=A@?>>?;?>>>8>??>>==@@AA;;:;@@@@;@@??B=AA<>>?DAA??;
@ATNG8:00829:01613
GATGGTAGAGAGACTGTAGCGCACCCAGAAGATCAGGAACTCTAGAAGAATTCAGATTTTTAACACGAGAGTAAACGTAAAAAGAAGGTTTTACAAGACTCACGTTAACAATATTGCAGCAGTACGCACACAATCGAAGCGCAGTAAGGATGGCTAGTGTAACTAGCAAGAATACCACGAAAGCAAGAAAAAGAAGTACGCTATTAACTATTAACGTACCTGTCTCTTCCGAAACGAATGAGTACGATGAGATCTCGTGTGCTACCATCGTTCGGTCAGAGTCT
+
;;@C?BCBBBCCCCBBBIKCCCBBB=ACC@BBBA@@?B?ACCBBBC@AA>A?CC@@A@AA2A@CCCCCCBBBBB<BBBDEEE5BC@CAGCE;CCC?BCBBCDCCC@C@CC@CCD=AABBCBBBDCCCCCCBD@BBAA?A@@@BBBB?C@C@?>@CCCCCCB?AABBCC?BB@BBB=AA@@@9===;::999(9A@B>>>?A@@B;>;>AAA:>:>>BCC@BCA@@DD<@=A@@:ACC?CBBBBBBBBBBBBBAA;;:>>=;;;;;7;BGBB:>><@AAAAAA;:
@ATNG8:00830:01618
GATGGTAGTGTCATATGAGAGTGTGTACTCATTCGTTTCGGAAGAGACAGGTACGTTAATAGTTAATAGCTTACTTCTTTTTCTTGCTTTCGTGGTATTCTTGCTAGTTACACTAGCCATCCTTACTGCGCTTCGATTGTGTGCGTACTGCTGCAATATTGTTAACGTGAGTCTTGTAAAACCTTCTTTTTACGTTTACTCTCGTGTTAAAAATCTGAATTCTTCTAGAGTTCCTGATCTTCTGGTAGAGCGTGCATATATCTACCATCGTTCGGTCAGAGTCT
+
::;@:=>BBBB<A<BBBDBBBBBDCCFCEBBB?A;;;6;@=@=B<BBBBA=@>@AB>B>AA@@>A@CEEEC@C;;7;AAAA1<0?@><>.;00/6<996<C?A@AB??;?<>@ABCC?>??<?<??>>>AA@<@??>188;;==<<>A>>>878D:>>><>@<A:>>==@B>>>=@@@@@5@;A5;;>>>/>?76606<<///967;9>>>>/>A@@@=C=8808?=>>==:=<==888818=>8;::878=>??===CAAA>9:9///7=9=@9@ACCCCBAA
@ATNG8:00833:01612
GATGGTAGCTCACGTACGTCACACGTACTCATTCGTTTCGGAAGAGACAGGTACGTTAATAGTTAATAGCGTACTTCTTTTTTCTTGCTTTCGTGGTATTCTTGCTAGTTACACTAGCCATCCTTACTGCGCTTCGATTGTGTGCGTACTGCTGCAATATTGTTAACGTGAGTCTTGTAAAACCTTCTTTTTTCGTTTACTCTCGTGTTAAAAAATCTGAATTCTTCTAGAGTTCTGATCTTCTGGGTCTCTCTCTCACGCACTACCATCGTTCGGGTCAGAGTCT
+
@@AB9BBBCCCCBCCDABACCBBBDCCBBBBBA:;:J?DD?B?BBBBCCC?BBBBB@C@BBBB@C@C???CDBA><887777%9@;@:::,7AAB@CCC?CB>>=>CBB@ABBCCCAA=A:<5>=B@>>===@<@ABA;@@A@@@@@AAA@??><=7;:;8==8><@BC@@@?;;599:8:-908/8==>>='=///)/88//.67-/*/9999%755782728=3;;999<<59:=;;//*/66818=AAB>>?AAAA=>=AA==:=<<::6888-8CCAA@@@@
@ATNG8:00837:01581
GATGGTAGTATCTGCACACTCTGTCCAGAAGATCAGGAACTCTAGAAGAATTCAGATTTTTAACACGAGAGTAAACGTAAAAAGAAGGTTTTACAAGACTCACGTTAACAATATTGCAGCAGTACGCACACAATCGAAGCGCAGTAAGGATGGCTAGTGTAACTAGCAAGAATACCACGAAAAGCAGAAAAAAGAAGTACGCTATTAACTATTAACGTACCTGTCTCTTCCTAAACGAATGAGTACACATCGTCGTGTCGTGCTACCATCGTTCGGTCAGAGTCT
+
<<CC8:6<===D;;6>=@A;;;;<=8=BA=665:9=5>8<=599?A=??>A????AADDD3C<>?BBB@@@9:9,:=?BABB2AA>B5;;;-:@A=A@AA@AD:;7;>AA>ABB=@@AAB;;;DCCCEBAABACABB?BBBBBDBC@C?C;;8;BBBBBCB@CCAABF?AA899>;=;0000*00///////$-506///9:<;>9=<@AAA=B<>>CDDGCBBBBDD?C?BCD>BBB>AAABBBBBB???AAACCCBBBA???BC@CCCCC@BB?AAACAAA::
@ATNG8:00840:01622
GATGGTAGCTATACGTATATCTATGTACTCATTCGTTTCGGAAGAGACAGGTCGTTAATAGTTAATAGCGTACTTCTTTTTCTTGCTTTCGTGGTATTCTTGCTAGTTACACTAGCCATCCTTACTGCGCTTCGATTGTGTGCGTACTGCTGCAATATTGTTAACGTGAGTCTTATAAAACCTTCTTTTTACGTTTACTCTCGTGTTAAAAATCTTGAATTCTTCTAGAGTTCCTGATCTTCTGGCTCTCGTAGACAGATACTACCATCGTTCGGGTCAGAGTCT
+
949C=@B;:9@BBBCCCCCCDCCBBA:9:C;;2;;;;0:D>C@@@@CB<;7;@@@<@>ACDB?B>A???A??9:59BDDF3A@:=788)787839?A=@B>@@@@??;?BBDBAAB<>>?:>8<>>=>>>?=C???<???@==>>A@@@A>>>=7:;;8=>:?<?AAA@????:>=BBB;A=C:>>DDD/??@AA:A;;;???=;;4:=<<*<8818>4;5:;;??@?::;5:5:?>A@@7;7=177666:::<<<=999:///716;;;=9///)/./77758:
@ATNG8:00841:01592
GATGGTAGAGAGAGCTCTCTCATCGTACTCATTCGTTTCGGAAGAGACAGGTACGTTAATAGTTAATAGCGTACTTCTTTTTCTTGCTTTCGTGGTATTCTTGCTAGTTACACTAGCCATCCTTACTGCGCTTCGATTGTGTGCGTACTGCTGCAATATTGTTAACGTGAGTCTTGTAAAACCTTCTTTTTACGTTTACTCTCGTGTTAAAAATCTGAATTCTTCTAGAGTTCCTGATCTTCTGGGCTGCGCTGATATGCGCTACCATCGTTCGGTCAGAGTCT
+
@@@@7;BBACAAABB;96<A;;CCCBBCBCIDACCCC>BB@C@DCDCCBB@BBCCC=@=ADBB@B=BBBCBAAAD?AABAB1AB=BBBC>?@?A;??B=@A=9:93;?8?>>>@?>>;>@@<?;?@AA;;;@<@;;;:;:;>>?@@@@A@@:::?:898<?>5;5;>>>>??@B;?<>@@2@-/-/7===,77===6A>>=>>>>;;7;BBB/A888>;>=>><?BB><;<=A<@@@@@A<====6=///@99:>>===@@@@@@<>>>@?<?A=AAAA@@@A@
@ATNG8:00844:01622
GATGGTAGAGTATCATGTGTATCTCCAGAAGATCAGGAACTCTAGAAGAATTCAGATTTTTAACACGAGAGTAAACGTAAAAAGAAGGTTTTACAAGACTCACGTTAACAATATTGCAGCAGTACGCACACAATCGAAGCGCAGTAAGGATGGCTAGTGTAACTAGCAAGAATACCACGAAAGCAAGAAAAAGAAGTACGCTATTAACTATTAACGTACCTGTCTCTTCCGAAACGAATGAGTACTGTATCTATGTGTGCGCTACCATCGTTCGGTCAGAGTCT
+
A;AB8<AAAC@;>566<<<;;>;9;4;@@;?@@@@A?B@CDBBBBC@DC@C@CBBBBBBB5B@CCDFCDDBA@B<B;;9DDD1BC@C?CCC2;>?=A:995599>7A8BB6?>B577AABBBBBBBBAAABB?CCBB>@@BBA;;:=B>BBB?BA@@@;;;=AAACCC@BB?BBB???>CF@@???BAAAA2AA??????;C@@<>;>ABD3859ACCGAHJCBA@@?B=@@A<ABB>BABBCCCCCCBBB>>>BBBCBBB???F@CAABA?BA@DBAA=B>>>
@ATNG8:00847:01614
GATGGTAGCGCACACATAGATACAGTACTCATTCGTTTCGGAAGAGACAGGTACGTTAATAGTTAATAGCGTACTTCTTTTTCTTGTCTTTCTGTGGTATTCTTGCTAGTTACACTAGCCATCCTTACTGCGCTTCGATTGTGTGCGTACTGCTGCAATATTGTTAACGTGAGTCTTGTAAAACCTTCTTTTTACGTTTACTCTCGTGTTAAAAATCTGAATTCTTCTAGAGTTCCTGATCTTCTGGATAGCGACGCGATATACTACCATCGTTCGGTCAGAGTCT
+
8<AA>BBBBBB=;;;@;ABBCBABBB@??>?@;;:;D<AA750599;;??:=>9@97:5:>;;594=?<=;;:??:99999$4=249@?@28449>7>?B8::6477>?A?CCCECCCCADCC?C@CDCCAABD@CCCD?BBCBBCCCCBBBCCCAA?BBB?BB@B?BBCCCBDCC?BBCCC;C?B=;;:;:*;@;;:7;AGBCBBAAA?BBBB2BBCBFAD@CC@CCCBC;;8;?BCBCBC?BCC@CCBCBBBCBCCCCBCCED@@?@CBCC?CD?CC@??BBBB
@ATNG8:00853:01616
GATGGTAGTCTCAGATAGTCTATAGTACTCATTCGTTTCGGAAGAGACAGGTACGTTAATAGTTAATAGCGTACTTCTTTTTCTTGCTTTCGTGGTTTTCTTGCTAGTTACACTAGCCATCCTTACTGCGCTTCGATTGTGTGCGTACTGCTGCAATATTGTTAACGTGAGTCTTGTAAAACCTTCTTTTTACGTTTACTCTCGTGTTAAAAATCTGAATTCTTCTAGAGTTCCTGATCTTCTGGACGACGCGCACTGACACTACCATCGTTCGGTCAGAGTCT
+
BCCC?BBBCBBBCCCCCCCCCCCCCCCCCCA@<?>?>:@C?C@BCCCCBB?BCDDD?C@CCBB?B@CCCDBBBCD?AACCD1CC<AACE=BBBB@BBB9BD>BBACCD@CCBBCAAA?CCC=A=BBBB???B?BBBB>GBBBBBBACCCCBBBBB?CCC?CC@C?BACCCFCCC@CCDCC<CAC?CCCCC2BCBBB>CDDCCCCCBB@CCCC5BBBBB@C@CD@CCCDBCA?A@DCBCBD?ABB@CCCDDC@@@B:::CCDCBBB?BCCDD@AB?BBCBBBB:9
@ATNG8:00854:01585
GATTAGTATAGAGCTCTACATAGTACTCATTCGTTTCGGAAGAGACAGGTACGTTAATAGTTAATAGCGTACTTCTTTTTCTTGCTTTCGTGGTATTCTTGCTAGTTACACTAGCCATCCTTACTGCGCTTCGATTGTGTGCGTACTGCTGCAATATTGTTAACGTGAGTCTTGTAAAACCTTCTTTTTACGTTTACTCTCGTGTTAAAAATCTGAATTCTTCTAGAGTTCCTGATCTTCTGGGCTGCGCTGATATGCGCTACCCATCGTTCGGTCAGAGTCT
+
;5;9ACEDCCBBBCCCDEABACCCJ@@@EJ@@AAC=BB>A?ABCCCBB?CCCBB?B<>@BC?B8===;;;===8=====+;;8B@AA9ABBC?BBC?BB<99:@@@?>>>ABAAA<@@@<><>@>>>DAA===;;5;;;;?>@BAAAAA;;;F<@??:88188>=>>A@?::377:9<2<:>9:6667)6;---)--6---6//508===*==6776=38839<<;///37498;=992559949/-,9,,,2,,,6766/--3-373230682--.533399
@ATNG8:00855:01592
GATGGTAGTGTGTCTCTGAGAGTAGTACTCATTCGTTTCGGAAGAGACAGGTACGTTTAATAGTTAATAGCGTAACTTCTTTTTCTTTGCTTTCGTGGTTTTCTTGCTAGTTACACTAGCCATCCTTACTGCGCTTCGATTGTGTGCGTACTGCTGCAATATTGTTAACGTGAGTCTTGTAAAAACCTTCTTTTTACGTTTACTCTCGTGTTAAAAATCTGAATTCTTCTAGAGTTCCTGATCTTCTGGACGACGCGCACTGACACTACCATCGTTCGGTCAGAGTCT
+
8:<<7;;B@@:;;;566;;;5///7///99/4.433:1;@<?<???B@BA?;;;;99)56;;991516<<<;6616949;<<<(9990;::;2555;59;;+55.55999;5;<<<<<5504<<8<<?>@@????@BBBD>CBBA@@@@?@?>999@@;9968=<8=7:;;=;;;>?9=;;>==,=<@9=9===(>?A@A499:9??9:55.5555$59955166<@9999>:995:5:::9993445.5555599555;;;<>;;;;;49==99299299<???699
@ATNG8:00861:01628
GATGGTAGTGTCAGTGCGCGTCGTCCAGAAGATCAGGAACTCTAGAGGAATTCAGATTTTTAACACGAGAGTAAACGTAAAAAGAAGGTTTTACAAGACTCACGTTAACAATATTGCAGCAGTACGCACACAATCGAAGCGCAGTAAGGATGGCTAGTGTAACTAGCAAGAATACCACGAAAGCAAGAAAAAGAAGTACGCTATTAACTATTAACGTACCTGTCTCTTCCGAAACGAATGAGTACTGTATCTATGGTGCGCTACCATCGTTCGGTCAGAGTCT
+
@<AA?BBCCCCCDAAADDCCBBBBBAFBB@<;;;;A=A?BCDABBCB?B?B?BAAABBBA3B?BBCBBBCCB??8@89;HGG5BB?C?BCC;CDD@CBBBCCCCC=B?BC?BBC?CB@@ACCCAAADDCCBB?CCCC?BB@???>>9@?BBB@ABADCCCC?AAABAB?BC>A>?9<?9992:>>;99999(9?<@877AAAAA:>:>@@A<@<@@BBCADBBBACD=?=?DD>CBB???>BBBBABABCBBBAA=@AA@@ABB>>>A=A?AB?BECC@@?CB
@ATNG8:00814:01643
GATGGTAGCGAGCGAGTGTGTATACCAGAAGATCAGGAACTCTAGAAGAATTCAGATTTTTAACACGAGAGTAAACGTAAAAAGAAGGTTTTACAAGACTCACGTTAACAATATTGCAGCAGTACGCACATAATCGAAGCGCAGTAAGGATGGCTAGTGTAACTAGCAAGAATACCACGAAAGCAAGAAAAAAGAAGTACGCTATTAACTATTAACGTACCTGTCTCTTCCGAAACGAATGAGTACGATGAGAGAGCTCTCTCTACCATCGTTCGGTCAGAGTCT
+
<<;:7;;666==<<666<<@@BAAA?==?:>FEBA@8<8;;;;<<;:781327;9999=>(=?DDCCF;;6@?C=@@AA?CC1>=4=4;::-5<A6<666=BC:;69<@@=BBC=;:BBBBBBCCDDBBBCJ@BBBB8;;A@;;9?;A=B;;69CB;;9<@:@@@B:;69?9>CB<BB777.3784377788%0>5:0//>>ACC?B?BCBB7;6;?AAB@B;;;:=>2:49@@9A@@<@@C@AACCC:9999:??@?@;;00000*///6?<=;7<??;;;>78
@ATNG8:00826:01663
GATGGTAGAGTATATGTGTATCTCAGATCAGGAACTCTAGAAGAATTCAGATTTTTAACACGAGAGTAAACGTAAAAAGAAGGTTTTACAAGACTCACGTTAACAATATTGACAGCAGTACGCACACAATCGAAGACGCAGTAAAGGATGGCTAGTGTAAACTAGCAAGAATACCACGAAAAGCAAAGAAAAAGAAGTACGACTATTAAACTATTAACGTACCTGTCTCTTCCGAAACGAATGAGCTACGTGTGACGTACGTGAGCTACCATCGTTCGGTCAGAGTCT
+
A@@@7;<>CCCBBB;9965=965;;@ABC;;5;5;;?==9:20<3<:00/0/0//$/399;<888:::=188>==<<'77/7/733&37836...666.2,56;>8::<7///=887;>>@A:?>=><9>=994977=:97565'549:90558886788.4,,,,,(,,(,440456999,9887,25222$2606533......(22'2677.5/565555:799@AA<@;>>@8==87;99///55///6552-,***,,445755/5555539:399997555.
@ATNG8:00826:01667
GATGGTAGCTCACGTACGTCACACGTACTCATTCGTTTCGGAAGAGACAGGTACGTTAATAGTTAATAGCGTACTTCTTTTTCTTGCTTTCGTGGTATTCTTGCTAGTTACACTAGCCATCCTTACTGCGCTTCGATTGTGTGCGTACTGCTGCAATATTGTTAACGTGAGTCTTGTAAAACCTTCTTTTTACGTTTACTCTCGTGTTAAAAATCTGAATTCTTCTAGAGTTCCTGATCTTCTGGATATGAGTGACTCGTGCTACCATCGTTCGGTCAGAGTCT
+
9<AC@CCCCBBBCCBBCCDFCCDBBBCCCCBB=@A@@<AFAC@BCCCCBB?BCB@A>@@CBCC?D?B??@BCBBA<78777(9??AABB=BBAA?ABB>@@;==ADBB?ACBAAAAA9>>?7;7;>?A??=>;AC>>688>>;<::;??@A?@?B8;;>=??<?9==A?@@B?@<;;;DD5C:>:>AAAA/@@877(//6///:::>5;;;;)5:88;3;3//-/===AAA;?;?DB???7;:@<@@@@@AAAAAC;;<///;9<8=>>>?6;;;>>BBCD???
@ATNG8:00836:01670
GATGGTAGCTCTGCTCTGACTCTCGTACTCATTCGTTTCGGAAGAGACAGGTACGTTAATAGTTAATAGCGTACTTCTTTTTCTTGCTTTCGTGGTATTCTTGCTAGTTACACTAGCCATCCTTACTGCGCTTCGATTGTGTGCGTACTGCTGCAATATTGTTAACGTGAGTCTTGTAAAACCTTCTTTTTACGTTTACTCTCGTGTTAAAAATCTGAATTCTTCTAGAGTTCCTGATCTTCTGGCGCTCTGTCACGTCTGCTACCATCGTTCGGTCAGAGTCT
+
AABCACCCCBBBBAACBBAACBBBCBCBCD;:;:CBB=BC?B?CBBBC@A?ADCAB?BAECBB@C@CBBBCCCCG@BCBBA2AB?BBCG?BBBC?BACAEE@BACCCHIICCCCCCC?@@@?BACCCCBBBE@CCCC<AAA@@@BBCBBBCAAAB@CCC@BC?B?BBBBCBCBF?@@DDE;C?B?CDDDE5CBBBB=BBCBBBC;;;AEDCD5CABAA?A@CD@CCCBBBD@C@AACCFD>A@B@A@BBB:;:DDDDCB;;;@BB?BCC@@>@C?CBBCAAACD
@ATNG8:00837:01635
GATGGTAGCAGACGTGACAGAGCGCCAGAAGATCAGGAACATCTAGAAGAATTCAGATTTTTAACAACGAGAGTAAACGTAAAAAGAAGGTTTACAAGACTCACGTTAACAATATTGCAGCAGTACGCACACAATCGAAGCGCAGTAAGGATGGCTAGTGTAACTAGCAAGAATACCACGAAAGCAAGAAAAAGAAGTACGCTATTAACTATTAACGTACCTGTCTCTTCCGAAACGAATGAGTACTGCGTCTCACTCTCGCCTACCATCGTTCGGTCAGAGTCT
+
::88;9<=:?=;556==<>?===C@<<<<26559::4>6///:///;6==8=788///;;;':(//(//8997///(////777'7758(//(///)/:::;==<<7;8:?8=;;138<;>>>?BBBBACA@?<?A??>??>??>8949=A??=@B><>ABB;?>BAAA>=A79:;987555(255.22222$28422277:;;=6:4888827058999@@@BBBAA=<<:>B>BBB=??BBCCCBBA:;;BBCCBAAA:949?@7@D@?@=@C?BB???AC9:
@ATNG8:00837:01640
GATGGTAGTATCTGCACACTCTGTCCAGAAGATCAGGAACTCTAAGAAGAATTCAGATTTTTAACACGAAGAGTAAACGTAAAAAAGAAGGTTTTACAAGACTCACGTTAACAATATTGCAGCAGTACGCACACAATCGAAGCGCAGTAAGGATGGCTAGTGTAACTAGCAAGAATACCACGAAAGCAAGAAAAAGAAGTACGCTATTAACTATTAACGTACCTGTCTCTTCCGAAACGAATGAGTACTGTATCTATGTGTGCGCTACCATCGTTCGGTCAGAGTCT
+
999@:;<??@0//<<<:<666;;<<:>>>8655979)/)/////)/8386)/)///66888'80/3333,388889.///79999$//)47===2<<>9<>><<<5557:5==8=><29::34<=BBCDE:99CC?B@@@=@@@ADBGG?@<@00-0@>>@@CC@???>>?9?>>AA?<@BB=>6=88577889(7>5;8=:B99>@;A<>>>><@<76:BB@CCBBBBC@C:9:A;A9:5:??>@@999BAA@?>>@A@@@998?>=9>///53//(.55333888
@ATNG8:00839:01644
GATGGTAGTGTCATATGAGAGTGTGTACTCATTCGTTTCGGAAGAGACAGGTACGTTAATAGTTAATAGCGTACTTCTTTTTCTTGCTTTCGTGGTATTCTTGCTAGTTACACTAGCCATCCTTACTGCGCTTCGATTGTGTGCGTACTGCTGCAATATTGTTAACGTGAGTCTTGTAAAACCTTCTTTTTACGTTTACTCTCGTGTTAAAAATCTGAATTCTTCTAGAGTTCCTGATCTTCTGGTAGAGCGTGCATATATCTACCATCGTTCGGTCAGAGTCT
+
<<:@;@:@455:;<;;;===<555<<;49:44.4<>>7>>:B?ABBGDCC@CCCDD@D@CBBB?B@BCCDBBBFG@BBBBB5BB@BCCC>CCAB?BCC@CDAAAACBC@CCDDDCCC@CDD@C@CE@@@BBC@CDCC>AACCCCCCCAA@CCCCC@CCC@BB?B?BBCBDCBBB=A?>?>5>;?=:::::*:AAAB<B@@@BBB@A@<ABAB0CAAAB?BABB@BCBCB@@=@?AABBAA?@@@@BBBCCBBBBAA@BBA@@@BB?BBBBG>BA@BC;9:CCAA
@ATNG8:00843:01661
GATGGTAGCGAGCGAGTGTGTATACCAGAAGATCAGGAACTCTAGAAGAATTCAGATTTTTAACACGAGAGTAAACGTAAAAAGAAGGTTTTACAAGACTCACGTTAACAATATTGCAGCAGTACGCACACATTCGAAGCGCAGTAAGGATGGCTAGTGTAACTAGCAAGAATACCACGAAAGCAAGAAAAAAGAAGTACGCTATTAACTATTAACGTACCTGTCTCTTCCGAAACGAATGAGTACGTGTGCGACGTGTCTCCTACCATCGTTCGGTCAGAGTCT
+
88893::>?@;;??BCB@;@BB@A@9=<@=@:;9B@?BADCBCBCC=>>?C?CB@BBBBB2B?BCCCCC;66>=0=99:<<<*<<7<.599&5>=4?@@@=AAA@5;4;;5:AB?CC??@A@AABCBCBBB<;6;BB?CBBAAA@A<A@B;;7;C@@AGDH@BCBAAC@CEABBB=@?BBA=:9:8999999$9=9;<88==@DC99:7AAC;?;;;ABB>;;6CB=A?@9?@C;@9;6::99AA<<@<<8737733398887===6:773>:>A?AABB@>999
@ATNG8:00846:01659
GATGGTAGTGTCATATGAGAGTGTGTACTCATTCGTTTCGGAAGAGACAGGTACGTTAATAGTTAATAGCGTACTCTTTTTCTTGCTTTCGTGGTATTCTTGCTAGTTACACTAGCCATCCTTACTGCGCTTCGATTGTGTGCGTACTGCTGCAATATTGTTAACGTGAGTCTTGTAAAACCTTCTTTTTACGTTTACTCTCGTGTTAAAAATCTGAATTCTTCTAGAGTTCCTGATCTTCTGGGTCTCTCTCTCACGCACTACATCGTTCGGTCAGAGTCT
+
AAAC@CBBBBCDCCCCCCCCCCCBBBBBCCBA=AAAA<@A=@@BBCDBCC@BB@@A5:24>9?5;59@@@===00/////$/;28:D@4@<997;;;5;B7;;CCCI@ICCCCCCCBCCC?C@CECC9:9B@@@CB?BACCCABADCCCCDBBB?BCC@CC@D?BBCAABCED>B@@@@3@=@<@@AAA2BBBCD<@@DGGBB@BB@CCCC5CCBAAACACCADCBBCCC@C?CCBCCC?BABB<BAABCCCDFBBBCCCCCCBBCCDD?BB?ADCCCCB99
@ATNG8:00847:01646
GATTAGCACACGAGATCTCATCGTACTCGTTCGTTTCGGAAGAGACAGGTACGTTAATAGTTAATAGCGTACTTCTTTTTCTTGCTTTTCGTGGTATTCTTGCTAGTTACACTAGCCATCCTTACTGCGCTTCGATTGTGTGCGTACTGCTGCAATATTGTTAACGTGAGTCTTGTAAAACCTTCTTTTTACGTTTACTCTCGTGTTAAAAATCTGATTTCTTCTAGAGTTCCTGATCTTCTGGGCTGCGCTGATATGCGCTACCATCGTTCGGTCAGAGTCT
+
444.4444445;<<>CCFA;66597;7///389;;4:939777///994:99;;6;.65<<8<;>==@>=<<<7;::::'9:493333&39<<8>5525=79?855<8<==>==BB<8>B?C>BBBA???>;?BAA=A@@;;;:;==;::99<A8==?<==:><@@BCB===C;??DDD5?<?<??@@@/;;;>>188>>>>?===8=>>>.:788;??9??<>>>?===:==A;;;6713777*----9<668==<::79;8:3758891665;;;;@@@=;
@ATNG8:00821:01698
GATGGTAGCACGAGTCACTCATATCCAGAAGATCAGGAACTCTAGAAGAATTCAGATTTTTAACACGAGAGTAAACGTAAAAAGAAGGTTTTACAAGACTCACTTTAACAATATTGCAGCAGTACGCACACAATCGAAGCGCAGTAAGGATGGCTAGTGTAACTAGCAAGAATACCACGTAAGCAAGAAAAAGAAGTACGCTATTAACTATTAACGTACCTGTCTCTTCCGAAACGAATGAGTACGTGTGCGACGTGTCTCCTACCATCGTTCGGTCAGAGTCT
+
A<@D@DDBBBBC=B=CB=>><;;;=8==C:5;AA;<6;=BBC;;9@<@A@C?;;995BBB1B@EBBAA??=799.3344999'44.5.555&5::7666@;@;=F7C?CE@C;;6;AA>@@BABAAABBEBB?BBCD?AAB8:8BC>A>B@@<A9::AA@A?BABBBB?BC?BBC?CBBBB?ABA=;;;;;.;C@BABBB;;;;>A<@@BB?B@;;;?C???@BBBCAK?B@@<>@@=000>000@???ACBA999BAAAD:===8=;;;@<AB;@;;;;>>>@
@ATNG8:00832:01686
GATGGTAGCTATACGTATATCTATGTACTCATTCGTTTCGGAAGAGACAGGTACGTTAATAGTTAATAGCGTACTTCTTTTTCTTGCTTTCGTGGTATTCTTGCTAGTTACACTAGCCATCCTTACTGCGCTTCGATTGTGTGCGTACTGCTGCAATATTGTTAACGTGAGTCTTGTAAAACCTTCTTTTTACGTTTACTCTCGTGTTAAAAATCTGAATTCTTCTAGAGTTCCTGATCTTCTGGTCTACTACACTGTACTCTACCATCGTTCGGTCAGAGTCTT
+
<<AB@BCCCC@BBBB9:6CCBDDCBC@@@BA@<ABCC<AA<@=@ABBBBB@CB@A@<@000:?6?:::BBAAA?A>ABBBB3A@=ABBB=BCCB?BCC@CC<?>BCBB?BCDA@<>=<?>?<A<?>?>===>=??@A:>>AA::;;=??A??>>>5888<@D>D;??@=>=A@@:<<=<=2=:@988888(8=>?@:A?????C@?@<==<<,</--7+-+/<6:::A??@<@<@??<==-//;6:=<B>>>@>>>AAAA@@=9:5:///:6;<7<=BA===//,
@ATNG8:00845:01719
GATGGTAGTGTCAGTGCGCGTCGTCCAGAAGATCAGGAACTCTAGAAGAATTCAGATTTTTAACACGAGAGTAAACGTAAAAAGAAGGTTTTACAAGACTCACGTTAACAATATTGCAGCAGTACGCACACAATCGAAGCGCAGTAAGGATGGCTAGTGTAACTAGCAAGAATACCACGAAAGCAAGAAAAAAGAAGTACGCTATTAACTATTAACGTACCTGTCTCTTCCGAAACGAATGAGTACGTGTGACGTACGTGAGCTACCATCGTTCGGTCAGAGTCT
+
44443:556=555;;;;;;;;;<<=84//2//////)4344444/;5//)/)/68/3333$3,333333;333<5;:<=>==*6996:>@G1;;=1666;;<;995:6//)/77)//4455====666665=9:888+//999=??6=2444.448:<>A>8==<<9;6;:59;9(/-888/8-/)//;;;;%;:0222227966273555:6=6526<D8966555<9<255=6<<=6::8;8789337344:433338888:;<7=<;;;.3348;;>=====
@ATNG8:00846:01717
GATGGTAGCGAGCGAGTGTGTTACCAGAAGATCAGGAACTCTAGAAGAATTCAGATTTTTTAACACGAAGAGTAAACGTAAAAAAGAAGGTTTTACAAGACTCACGTTAACAATATTGCAGCAGTACGCACACAATCGAAGCGCAGTAAGGATGGCTAGTGTAACTAGCAAGAATACCACGAAAGCAAGAAAAAAGAAGTTACGCTATTAACTATTAACGTACCTGTCTCTTCCGAAACGAATGAGTACGATGAGATCTCGTGTGCTACCATCGTTCGGTCAGAGTCT
+
@@AA7<@BBABBBBCDCCFCC>BB?<;99<@@@9:49=00000/:6?9<=600/88;;;;%0)/>>0/*/99=>>4>8;44444#4:5:3;;;0;>?:@@@BBBB;;9;=A@=B@@<@@@?@EEKFE;;<EDDG@BCBC>A@ACCBBB@C?C;;:<BDCCCDD@AAA????AB?CCC49::99,7<<5::@@@@(@@;0/00/=@===8<99776;?<=;ACC?BBB;;;A>@<???9?CC>ABA???::8@@@>>>BBAA;;;:;;;:5;>A?>7;:;===??;<//
@ATNG8:00857:01687
GATGGTAGCGCACACATAGATACAGTACTCATTCGTTTCGGAAGAGACAGGCACGTTAATAGTTAATAGCGTACTTCTTTTTCTTGTCTTTCTGTGGTATTCTTGCTAGTTACACTAGCCATCCTTACTGCGCTTCGATTGTGTGCGTACTGCTGCAATATTGTTAACGTGAGTCTTGTAAAACCTTCTTTTTACGTTTACTCTCGTGTTAAAATCTGAATTCTTCTAGGTTCCTGATCTTCTGGCTCTCGTAGACAGATACTACCATCGTTCGGTCAGAGTCT
+
////28<=>>CC;@@EBA@@@B@@@@955;<;7965<2::05.5::9955.599;;7;:@===291666;;<=<<759999$4<.44444)4444:-33;79949;:88;;?CBBBB@A?ACF@D;;;A@;:;B?BBBB@CBCCBCBDDFBBBAB;;5;;;5;D=@?999?B?@?@;=0000)0+0*00000)0:??C>C@@@B@;:992959&59=99.959929<<>:><A:666969<@9:29999=?>@@@?;6659;;;:5:??>>?AB=???ACBBBB
@ATNG8:00859:01704
GATGGTAGTATCTGCCACTCTGTCCAGAAGATCAGGAACTCTAGAAGAATTCAGATTTTTAACACGAGAGTAAACGTAAAAAGAAGGTTTTACAAGACTCACGTTAACAATATTGCAGCAGTACGCACACAATCGAAGCGCAGTAAGGATGGCTAGTGTAACTAGCAAGAATACCACGAAAGCAAGAAAAAGAAGTACGCTATTAACTATTAACGTACCTGTCTCTTCCGAAACGAATGAGTACGAGAGAGCACACGTGTCTACCATCGTTCGGTCAGAGTCT
+
BCCC>BBCBBBDBBB<@;;>CA;?<D?@>@BBC@B=A?BCB;;;B>BA?C=:;9:5B<B1B??>:?@???><<598:9ACC1BC@C@BBB:BCE@BCCCCCB@@?@?BB@C@@<@AAABDCCDCCCCBBBC@CBBD@CABAA@=?;@=A@@<@CBCBCBB?BBBBBB@BB?BBB>A@000+000*0:==@,@@7????B@AAC=C:??@@<@;=>CEE@:;<BBBB@C?AAC>BBB@??>>BB@AABBBBBBBBBCB@@@B?B@<>>A?A;@@499@@@BB99
@ATNG8:00860:01704
GATGGTAGTGTCATATGAGAGTGTGTACTCATTCGTTTGGAAGAGACAGGTACGTTAATAGTTAATAGCGTACTTCTTTTTCTTGTCTTTCTGTGGTATTCTTGCTAGTTACACTAGCCATCCTTACTGCGCTTCGATTGTGTGCGTACTGCTGCAATATTGTTAACGTGAGTCTTGTAAAACCTTCTTTTTACGTTTACTCTCGTGTTAAAAATCTGAATTCTTCTAGAGTTCCTGATCTTCTGGGTGTATCAGCGAGTATCTACCATCGTTCGGTCAGAGTCT
+
44:=8>DCCCBB=;<<>?BBCCCCB;;:@B??;@;;;0;;:3555==<<8>=AAA@C?AA@@=A=AIBBAA@DG=;;;;;$9@9=<>@@8000>@;=@A>BB>AAABAB@CGIHDCBB?ACCAC@CCDDBCCC@CCCC@CBBBCBBBBCCDDBBBB@BBB?BC?C?CBA@AABCC?AACCD;C?A;::::9*:BABB=BDEBCCBBBC@DHDE5FCCBB@B@CCACFDBBBC@C?CCDCDC@CAA@<@DBBBCCCCCCCBCCDCCC@BBBCCBCC@CBBBBCB99
@ATNG8:00862:01694
GATGGTAGTAGTACACTAGTCATACCAGAAGATCAGGAACTCTAGAAGAATTCAGATTTTTAACATCGAGAGTAAACGATAAAAAGAAGGTTTTCAAGACTCACGTTAACAATATTGCAGCAGTACGCACACAATCGAAGCGCAGTAAGGATGGCTAGTGTAACTAGCAAGAATACCACGAAAGCAAGAAAAAAGAAGTACGCTATTAACTATTAACGTACCTGTCTCTTCCGAAACGAATGAGTACATAGATATACGTATAGCTACCATCGTTCGGTCAGAGTCT
+
:9/0+/7=;;9>;9;;=;;;=??@@;A@@9=A;;9=.92//7///72//)/24448:<<<)<5933345:9777;1////////$/8(3,333&3;4445<<A=><5::?@<@@@?B==CECCCCCDEDCBBC@CBBB?CBBACA??=@?BBB@BCCCBAACACCDBBB@BB@BBB?BA@AA;?=<<989988%8>9>;;;=AA;;6;;?>>>:=8<=AAA=AAA@?@@=@=A@A;BAA>BCFCCCBBBBBAAACCCCAAAA@@@AA<>>>?B?BB?BBBBBBBAA
@ATNG8:00826:01756
GATGGTAGAGTATAGCATGTGTATCTCCAGAAGATCAGGAACTCTAGAAGAATTCAGATTTTTAACACGAGAGTTAAACGTAAAAGAAGGTTTTACAAGACTCACGTTAACAATATTGCAGCAGTACGCACACAATCGAAGCGCAGTAAGGATGGCTAGTGTAACTAGCAAGAATACCACGAAAGCAAGAAAAAGAAGTACGCTATTAACTATTAACGTACCTGTCTCTTCCGAAACGAATGAGTACGAGAGAGCACACGTGTCTACCATCGTTCGGTCAGAGTCT
+
:5557;;<8666------/5//////72/44.4444557>7;;;;B=B?BB@B=??9;5999(=166>@B@@@A=@A9@@;995*5:5:5<:<.::;395544:9//)/56647=:6:;BBBBBBCCCHCCDBCACCBB=A@AAAA@?<@?B@A>A<<9C:;;?A@ACAA?A?=@??;????A=>77/7;<;<,;<13333;;99>;B;AA::68;><BBB>BBB:;9A<@<BBC=CCB=@@CA@@?????@@A@A@AAA@@@@999=@@@AB?BB?AA???>=>?
@ATNG8:00830:01748
GATGGTAGACGAGACTGTAGCGCACCCAGAAGATCAGGAACTCTAGAAGATTCAGATTTTTAACACGAGAGTAAACGTAAAAAGAAGGTTTTACAAGACTCATTAACAATATTGCAGCAGTACGCACACAATCGAAGCGCAGTAAGGATGGCTAGTGTAACTAGCAAGAATACCCACGAAAGCCAAAGAAAAAAGAAGTACGCTATTAACTATTAACGTACCTGTCTCTTCCGAAACGAATGAGTACTGCGTCTCACTCTCGCCTACCATCGTTCGGTCAGAGTCT
+
-///7;>=9544559;;;<<;>0//7.7/5.4449993:7<<;7:==+///5//378888'71766///8///9(/344444$493;8=@@1///5///99;<5:044.5::6;>>595;<@<==AAABA?CBCB?A;7873336:7<8>4:;???B@B>A998???AA87339186669(//(/8///////#37179:73227;383...5050553..(.6663555;1779(59<8<?;8844444;<;:;;///77786:@@=@<@A@?@A>:8:<>A@??
@ATNG8:00831:01775
GATGGTAGTCTCAGATAGTCTATAGTACTCATTCGTTTCGGAAGAGACAGGTACGTTAATAGTTAATAGCGTACTTCTTTTTCTTGCTTTCGTGGTATTCTTGCTAGTTACACTAGCCATCCTTACTGCGCTTCGATTGTGTGCGTACTGCTGCAATATTGTTAACGTGAGTCTTGTAAAACCTTCTTTTACGTTTACTCTCGTGTTAAAAATCTGAATTCTTCTAGAGTTCCTGATCTTCTGGATAGCGACGCGATATACTACCATCGTTCGGTCAGAGTCT
+
A@??9;;;BB@<==;;;;;;;==696;99;5905>>A=BB?B@C@BBBAA<@A?A@=?9@A@@<@7;9B;;:<99)//888'//)/589////:6<<>8=?<;?;<AB?AAABCCCF?CBB=A=CCBACABC?CCCB?BAAAC@@@@ABB@@@AA><;;;@@9?9@@@@@AB:;4;;;;;.929=9:;;.:=?@B4:9@9:99999.9999$9549<8<=@B<?@@:;9C?B<BBABAA=?;;7;BBA@ACB@@A@@ACBBBBD?B;::;5;@;@@@@@BABB
@ATNG8:00833:01771
GATGGTAGTATATCGCGTCGCTATCCAGAAGATCAGGAACTCTAGAAGAATTCAGATTTTTAACACGAGAGTAAACGTAAAAAGAAGGTTTTACAAGACTCACGTTAACAATATTGCAGCAGTACGCACACAATCGAAGCGCAGTAAGGATGGCTAGTGTAACTAGCAAGAATACCACGAAAGCAAGAAAAAGAAGTACGCTATTAACTATTAACGTACCTGTCTCTTCCGAAACGAATGAGTACACACTCTCATATGACACTACCATCGTTCGGTCAGAGTCT
+
<849.45;445656>>666>==<=;87//)/;8///)/)////55;8;;59345555>>A+=9==<<<=::::;2///=;;;+///6:>@@0@@AA9:9@AB@;;6;>BB?CCF@BBBCBBCBCBDCDBBBC@CBAA=@::9CACD<@=@;;5;B;;;BBDDCDDAAA?BB?BBB@AAABA8997/88999(8=6<;>>ACBCB;@<?>:;5;:;;@BB?BA@@ACC=A=@?A9@::79@ACBBBBBCCBBF::8>@BBBBAA??<?@CAB?BC@CCBBBBA99
@ATNG8:00841:01738
GATGGTAGCGTGTGAGAGTTGCCCAGAAGATCAGGAACTCTAGAAGAATTCAGATTTTTAACACGAGAGTAAACGTAAAAAGAAGGTTTTACAAGACTCACGTTAACAATATTGCAGCAGTACGCACACAATCGAAGCGCAGTAAGGATGGCTAGTGTAACTAGCAAGAATACCACGAAAGCAAGAAAAAGAAGTACGCTATTAACTATTAACGTACCTGTCTCTTCCGAAAACGAATGAGTACGATGAGAGAGCTCTCTCTACCATCGTTCGGTCAGAGTCT
+
4444.4;;;=666>===6626;?4;;@:=;;;;;599<<655@@7:::@044833333$34;88433<9333(3833333$3717,333&3994:;;88899:150./)///(/.-666...56;998::.55224699=88:?<>:?8:49?;@755<5<552785:;5///589977,522+22666)7=5==72225553827////5/59978=AA<;;//(/3/---&,--(---65669<777899888=;;:7;699177552322+222778:22
@ATNG8:00841:01776
GATGGTAGCTCTGCTCTGACTCTCGTACTCATTCGTTTCGGAAGAGACAGGTACGTTAATAGTTAATAGCGTACTTCTTTTTCTTGCTTTCGTGGTATTCTTGCTAGTTACACTAGCCATCCTTACTGCGCTTCGATTGTGTGCGTACTGCTGCAATATTGTTAACGTGAGTCTTGTAAAACCTTCTTTTTACGTTTACTCTCGTGTTAAAAATCTGAATTCTTCTAGAGTTCCTGATCTTCTGGGCAGACTCTCACACGCCTACCATCGTTCGGTCAGAGTCT
+
BBBB@DCCBB<CCCECCAABCCBBBBBBBB@@>@CCB>CE@B?BCCCDBC@CCBBB>B?BBBD@C@CBBBCBCCB@BBEEE5BB>@@CC;@@;;8<BD>BB?AACDCE@CBCFDBBB@CCE>A>AC:;:BBA?BBBB@CBBBEBAABB@@@AAA@?AAA>AD?B=??BCCCECC?B;;;;.;=A=;;;;;*;ACCL?CCDDECCBBB=@A@B0@@ABB=A=@A=ABBABBB@CACCBBCC<?=?@:ABCCCCCBBB@@@ECADBB@BBBBC@BB?BBCCBBB:9
@ATNG8:00851:01749
GATGGTAGTGCGTGAGAGAGAGACCCAGAAGATCAGGAACTCTAGAAGAATTCAGATTTTTAACATCGAGAGTAAACGATAAAAAGAAGGTTTTACAAGACTCACGTTTAACAATATTGCAGCAGTACGCACACAATCGAAGCGCAGTAAGGATGGCTAGTGTAACTAGCAAGAATACCACGAAAGCAAGAAAAAGAAGTACGCTATTAACTATTAACGTACCTGTCTCTTCCGAAACGAATGAGTACTATAGACTATCTGAGACTACCATCGTTCGGTCAGAGTCT
+
4;;=>B??@BCBABBB==BBBB;;;05<<9;@;6667<587////93996:;00///;::$/*///6833//:9:18///////$/6(3,222&222+2522287222'2+25375515;=:?CCCCCDCCCCBB@BBCC?CBBBBBBB>A?A?@<@AAACBBC?BCCCCC@BA=?>>9>;>>:388828;@BB3@@:;;;@@AC@@:>;>B;;7;=@=BBGACCCBAAC@C@BBB=BAA>AABABABBBCCDDAAAADCCDBA@@@D=AAAAC@BB?BBBACBB;;
@ATNG8:00855:01764
GATGGTAGTGATACAGATCAGACACCAGAAGATCAGGAATCTAGAAGAATTCAGATTTTTAACACGAGAGTAAACGTAAAAAGAAGGTTTTACAAGACTCACGTTAACAATATTGCAGCAGTACGCACACAATCGAAGCGCAGTAAGGATGGCTAGTGTAACTAGCAAGAATACCACGAAAAGCAAGAAAAAGAAGTACGCTATTAACTATTAACGTACCTTTCTCTTCCGAAACGAATGAGATACCTCTCAGACGCTCGTCCTACCATCGTTCGGTCAGAGTCT
+
::@@7?CCBCBCB?@@B;;<EDDBA@CCC?BBC;;9?A?B@??@@>>>4>7>>;?=<88'71799888;=:::5:BA?@>>.78156;88-77<5>>??>>>?>=B=BD;??@<@A@A@@@??@@@??>=;6<@=<9=@A@@@>>:><@??;?;;;>>?><@>>>AB=@@:==?:=:////&///(.7777)5517B????6785;5;@@@=B=BA;:;:>>7>>>?<?<>>>9>>>5;;;877=?<??>@=8557779>>?7=8828999;86807<==@@@;;
@ATNG8:00856:01773
GATGGTAGCTCTGCTCTGACTCTCGTACTCATCGTTTCGGAAGAGACAGGTACGTATAGTAATAGCGTACTTCTTTTTCTTGCTTTCGTGGTATTCTTGCTAGTTACACTAGCCATCCTTTAACTGCGCTTTCGATTGTGTGCGTACTGCTTACAATATTGTTAACGTGAGTCTTGTAAAACCTTCTTTTTACTTTTATCTCCTCGTGTTTAAAAAACTCTGAATTCTTCTAGAGTTCCCTGTATCTTCTGGGTCTACGCTCGTCGCGCTACCATCTTCGGTCAGAGTCT
+
/77749;><=<A?>=55///////;;:97000/778///)/)//////7258<</--7--/4555///779379999(9:5:7::1///727/5.594554/99)//9///99.444.44)5755555555)5444399:97/------5505883944.4438-34<;99;55.55<<<0=.5.55555$/7777+/////)55////;1:::::$////-7171//)///8/33,33(333/66:(/-87(--55--////7/3383339-3333,37473555//9/
@ATNG8:00859:01730
GATGGTAGCACACGAGATCTCATCGTACTCATTCGTTTCGGGAAGAGACAGGTACGTTAATAGTTAATAGCGTACTTCTTTTTCTTGCTTTCGTGGTATTCTTGCTAGTTACACTAGCCATCCTTACTGCGCTTCGATTGTCGTGCGTACTGCTGCAATATTGTTAACGTGAGTCTTGTAAAACCTTCTTTTTACGTTACTCTCGTGTTAAAATCTGAATTCTTCTAGAGTTCCTGATCTTCTGGTGTCTGATCTGTATCACTACCATCGTTCGTCAGAGGTCT
+
<:AB?@@@:?A>;;696BCC@<;<<<666>@@:BB@<5<<<39,//:9::=9=A@AA6;09<>>@C?CABBBBBAC>ACDFD3CB9?:9923;:?9?>?9>@000=>00+/999;@7;8<=?=A7;;===AAA<>>=:16///:76:;@:::@99;;479768819/6576766--)--799+607577777(7956/5599<:<<881867'2222759599155777993737A;;<9499;*//6676::///999=>;@><4977797====;;//)/88
@ATNG8:00860:01768
GATGGTAGGCGAATACATACGCGCCAGAAGATCAGGAACTCTAGAAGAATTCAGATTTTTAACACGAGAGTAAACGTAAAAAGAAGGTTTTACAAGACTCACGTTAACAATATTGCAGCAGTACGCACACAATCGAAGCGCAGTAAGGATGGCTAGTGTAACTAGCAAGAATACCACGAAAGCAAGAAAAAGAAGTACGCTATTAACTATTAACGTACCTGTCTCTTCCGAAACGAATGAGTACTGCGTCTCACTCTCGCCTACCATCGTTCGGTCAGAGTCT
+
@A@@=?>B?BCCACCCBCFHFAAA@CBB@BBGBBB?BAFFBBABB>BB@B@BBBAA@@A2A=@AA??@BBBDF>C?>:FBD/9858<AAA5=<=8;;:==><==9=9=B<???:>>>>>A@>>>@AC?<<>6==AC8<;>>>>;;7;=A<<:=;:;@@AB<@@????;?A=B=>9<=9990::=:>?FDG/;;7;@?>>>@@@<@=AAAA7>:>@88:;A@A<=;A<>:>>>9>?@==>=@;;;;;;A@@@A@@>>>>>><AAA=@@>>?;><8<>?@BB>>>
@ATNG8:00822:01787
GATGGTAGCTCACGTACGTCACACGTACTCATTCGTTTCGGAAGAGACAGGTACGTTAATAGTTAATAGCGTACTTCTTTTTCTTGCTTTCGTGGTATTCTTGCTAGTTACACCAGCCATCCTTACTGCGCTTCGATTGTGTGCGTACTGCTGCAATATTGTTAACGTGAGTCTTGTAAAACCTTCTTTTTACGTTTACTCTCGTGTTAAAAATCTGAATTCTTCTAGAGTTCCTGATCTTCTGGATAGCGACGCGATATACTACCATCGTTCGGTCAGAGTCT
+
@@BB?BBBA@BA:;6>669CDBBBCDDCCBAA?ACBC>CC@C@BBBCBBC@CCC::9;@CCGC?B>BBBBBBBBC?@@@@@2@@@C>??<?CCC98:B?A@=@???9:59BBC;??@7;;?;A<888?=;;;7;;AA=??>=>A@??AA@??AAC;AAA:>>;A=AAA>?@D??:>>>?@6@=C=@???@/?A>=>9>878BAA@@@<????/>;;:;4;8>A=BCAAA@@<@=?@@:;::>>B=AA:;;A@@@@@AA@@@B@@@<@???A<AA<@@@?=888;
@ATNG8:00827:01791
GATGGTAGGTGCACATGAGTGTATCCAGAAGATCAGGAACTCTAGAAGAATTCAGATTTTTAACACGAGAGTAAACGTAAAAAGAAGGTTTACAAGACTCACGTTTAACAATATTGCAGCAGTACGCACACAATCGAAGCGCAGTAAGGATGGCTAGTGTAACTAGCAAGAATACCACGAAAGCAAGAAAAAAGAAGTTACGCTATTAACTATTAACGTACCTGTCTCTTCCGAAACGAATGAGTACTGGCGTCTCACTCTCGCCTACCATCGTTCGGTCAGAGTCT
+
444<8<9:45@=@?@BA>BBB>BCB>BAB?BDC@@?4:50::;00/6:<7<<;;;;<@@@1@8@@<?;;699BB6=::9555$5:<>.44)4:;8>;;;>::333(35:;8===8::9;<:556<555<<<<:<BCD>A@?AA9989@;@;:6;A@@BB=B9@@@999?AA>AAF?BBBBF>A??:?=>>>>&?<57;/75<6925.25966;28279><A8<<<666=9>8<<=4<><8>>8309:00)0/0@@?99:BCCBB@BBC@BA@;;5;;<@ABB@@@AA
@ATNG8:00833:01823
GATGGTAGCGCGACGAGCGTAGACCCAGAAGATCAGGAACTCTAGAAGAATTCAGATTTTTAACACGAGAGTTAACGTAAAAAGAAGGTTTTACAAGACTCACGTTTAACAATAATGCAGCAGTACGCACACAATCGAAGCGCAGTAAGGATGGCTAGTTTAACTAGCAAGAATACCACGAAAAGCAAGAAAAAGAAGTACGCTATTAACTATTAACGTACCTGTCTCTTCCGAAACGAATGAGTACGATGAGATCTCGTGTGCTACCATCGTTCGGTCAGAGTCT
+
::;?@?<CBCBBBCCCCCBBBA;;;)9@>.5:AB;;7;:@BABBBC?DB@E@BB997CBC1B?BBBCBBB@@<@@BBBC?@@+>B??:>@@9BCC?AA;;:>>9994:;@A?BB?BDA??ACCCCC;;9<@@@?:;:C89:BBBBCC?B?B@@;?AAACC?B@BBBAAA?9949@>9?>9999*987/77>>;'33,3777788:<:=8>@AA>A>AACEF?BBAB9::>B@ACC>:<<@@@@EBBBBABAABBBECBBBBBAA>>><=>>:;5;>;>>>?A===8
@ATNG8:00838:01786
GATGGTAGTATATCGCGTCGCTATCCAGAAGATCAGGAACTCTAGAAGAATTCAGATTTTTAACACGAGAGTAAACGTAAAAAGAAGGTTTTACAAGACTCACGTTAACAATATTGCAGCAGTACGCACACAATCGAAGCGCAGTAAGGATGGCTAGTGTAACTAGCAAGAATACCACGAAAGCAAGAAAAAGAAGTACGCTATTAACTATTAACGTACCTGTCTCTTCCGAAACGAATGAGTACTGTATCTATGTGTGCGCTACCATCGTTCGGTCAGAGTCT
+
@;AD?CECCBBBCCCCBBBGCCC;;6;@A<@ABBAA>B>BCCBBBB?BC=B?@@ACCDCD2B?BCDCCBBBAA@:??@AAAA2BB?C?CBB:CBC@CCCBBBC@@<@=@C@BBB?AABBBECCCEEBBBCCC?C@@A?B@@ABCA@<A?B::8;CCCCCCC?ABBBBB?BB<B994:?=>=5=993:::::(8>8=788@@A?><><?B??<?:=>CDE@BBBBCBA?A?BBB>BAA>ACBCCAAABBBBBA@ACCCCAB>?@??<????@<@B<@@=>>B>>>
@ATNG8:00840:01780
GATGGTAGTAGTACACTAGTCATACCAGAAGATCAGGAACTCTAGAAGAATTCAGATTTTTAACACGAGAGTAAACGTAAAAAGAAGGTTTACAAGACTCACGTTAACAATATTGCAGCAGTACGCACACAATCGAAGCGCAGTAAGGATGGCTAGTGTAACTAGCAAGAATACCACGAAGCAAGAAAAAGAAGTACGCTATTAACTATTAACGTACCTGTCTCTTCCGAAACGATGAGTACTGTATCTATGTGTGCGCTACCATCGTTCGGTCATGAGT
+
==BB;A<ABB<<;;;666<<<<6553999.555555.58<<>?BBC?BB6;4;AA;;;;;'78<;;=>99444;18344444$4;./)//)///)////7<;::8<5::5:==29:98>=>;;<;=::944.4944.4/99:///593-//)/77://39-33:333133,39;33333,39;69:999'..(...33:98848:==>>:>;?????<@@AAAAB>?:9=;29///669;:::;?@??<<<<;:@=98886A::8/--,--(-27---83
@ATNG8:00841:01827
GATGGTAGCTATACGTATATCTATGTACTCATTCGTTTCGGAAGAGACAGGTACGTTAATAGTTAATAGCGTACTTCTTTTTCTTGCTTTCGTGGTATTCTTGCTAGTTACACTAGCCATCCTTACTGCGCTTCGATTGTGTGCGTACTGCTGCAATATTGTTAACGTGAGTCTTGTAAAACCTTCTTTTTACGTTTACTCTCGTGTTAAAATCTTGAATTCTTCTAGAGTTCCTGATCTTCTGGGATGTGTGCGCAGTGCCTAACCATCGTTCGGTCAGAGTTCT
+
8<;?>BBCBCCED@AABCCBBA@@@BBABC;;4;;;C=@@=@>AAAB@@@=A@=49.3-44<=8=2855333;;<7=====+3339333(3833,38;59?0//9666169985225157:1917786////379;;09:9:9556<688<:66;6//-477(-)/988>@>;=155;::)/)/366666)3///8.6/..5337::-///'...(-7,2,..).7877..-.389788=,--7;4;---666;9<>997<487/715<9>>=CB<>=<=<9?9?<
@ATNG8:00842:01826
GATGGTAGTGTGTCTCTGAGAGTAGTACTCATTCGTTTCGGAAGAGACAGGTACGTTAATAGTTAATAGCGTACTTCTTTTTCTTGCTTTCGTGGTATTCTTGCTAGTTACACTAGCCATCCTTACTGCGCTTCGATTGTGTGCGTACTGCTGCAATATTGTTAACGTGAGTCTTGTAAAACCTTCTTTTTACGTTTACTCTCGTGTTAAAAATCTGAATTCTTCTAGAGTTCCTGATCTTCTGGTATGACTAGTGTACTACTACCATCGTTCGGTCAGAGTCT
+
944:8=<@@B<;;;99999555<<<=<<<AAA?BBAB=BB?B@CBBAA;;6;BB;;7<=ABBC@CACECCCCBBB>A@@@@,;;5:?AA9AB@@=ACC?;;:;CCBCC@CCCGBBBC@BA@?A@CCCCCCCC@CCCB@C:::CA@@@BBACAA:;6<BB?AB?B>@@BBCBBDE@GCCCC;C>A=;;;;;*;CAAC=C@@ABBCBBB=AAAA*;;@??;@;@C?;;;BCDE@D@CCBBBB:;;C?EBBBCBBACCCCCCCDCBBBACCDCC@BB@BBBCCBB;;
@ATNG8:00843:01780
GATGGTAGTGTGTCTCTGAGAGTAGTACTCATTCGTTTCGGAAGAGACAGGTACGTTAATAGTTAATAGCGTACTTCTTTTTCTTGCTTTCGTGGTATTCTTGCTAGTTACACTAGCCATCCTTACTGCGCTTCGATTGTGTGCGTACTGCTGCAATATTGTTAACGTGAGTCTTGTAAAACCTTCTTTTACGTTTACTCTCGTGTTAAAAATCTGAATTCTTCTAGAGTTCCTGATCTTCTGGGTCTCTCTCTCACGCACTACCATCGTTCGGTCAGAGTCT
+
95:<7<ABBCCCCCBBCCDCBBBCCECBBBCB@BBBB>BB?B@CCBCCCC@CCCCC@C@CCCB@D?EEEEEDCCC@BABDB1BB@BBDD>BBCB@BCC@CJ@CBBCCC@CCCCCCCCACBB?B@DDCCCCCC@BBCC@DCCCCBBBCBBBCBBABAEBB>CB@C@CCBBBCBCC@CCCCC;C=B;;;::-;CCCD=CBECCCCBBBACEHF5CB@CB?C?BG@CBEEGBB@B?BDCCCC?BBCC>BBCCCBCBDCCCCCCCCCC?BBCCC@CB?BDCCCBB:9
@ATNG8:00843:01792
GATGGTAGGAGACACGTCGCACACGTACTCATTCGTTTCGGAAGAGACAGGTACGTTAATAGTTAATAGCGTACTTCTTTTTCTTGCTTTTCGTGGTATTCTTGCTAGTTACACTAGCCATCCTTACTGCGCTTCGATTGTGTGCGTACTGCTGCAATATTGTTAACGTGAGTCTTGTAAAACCTTCTTTTTACGTTTACTCTCGTGTTAAAAATCTGAATTCTTCTAGAGTTCCTGATCTTCTGGCGCTCTGTCACGTCTGCTACCATCGTTCGGTCAGAGTCT
+
@<BC@CBC@CCCCCCCCBBBCCBBCBCDCCCC@CBBA=BA?B?AAACGCC?ABBCB?A=???@>A??>8:;;::@4@@=?=)=:6<8;;;.;<>>187@8?B?BABA?>8?;?:=>@@=AAA<@<???897=@=C?>?=>>>AA>>>>@@??;;;?:889;??:>:>>>A@AB??:>>>>>2><A:<<DDD/=@AAA368C;;;B@@?9==<=.====A=@=@@<>>F???>=D=@@@AAD;;;95///99==BA?===@???ADD:==??@<AA:==?@@??@@
@ATNG8:00853:01800
GATGGTAGCTCACGTACGTCACACGTACTCATTCGTTTCGGAAGAGACAGGTACGTTAATAGTTAATAGCGTACTTCTTTTTCTTGCTTTCGTGGTATTCTTGCTAGTTACACTAGCCATCCTTACTGCGCTTCGATTGTGTGCGTACTGCTGCTATATTGTTAACGTGAGTCTTGTAAAACCTTCTTTTTACGTTTACTCTCGTGTTAAAAATCTGAATTCTTCTAGAGTTCCTGATCTTCTGGAGATACACATGATACTCTACCATCGTTCGGTCAGAGTCT
+
::;;66<ACBCC;;6>;;@BDBBBBCCCCAA@=A;;;/;@;@=???DCCB?BCC@@>A@CCCC?B?BBABBCCBA>@@@@@2@A=ABB@;@@:949?<8?A9????@@=@@BB>>>B=====A<>>>?>>>B=@???9==?:::888CAAA?>?AABAA=??;<7<///6696605>@CC->4<5::;;;)77///(/////.9557;;<<<*6///;5;5@@:>>>>=>A=C:>>@???:==A=>>>BAAAA>>>AAAA???@@;>>A@@:=<<@@CCCCCCC
@ATNG8:00857:01809
GATGGTAGTACATGATAGACGACACCAGAAGATCAGGAACTCTAGAAGAATTCAGATTTTTAACACGAGAGTAAACGTAAAAAGAAGGTTTTACAAGACTCACGTTAACAATATTGCAGCAGTACGCACACAATCGAAGCGCAGTAAGGATGGCTAGTGTAACTAGCAAGAATACCACGAAAGCAAGAAAAAGAAGTACGCTATTAACTATTAACGTACCTGTCTCTTCCGAAACGAATGAGTACTATGTAGAGCTCTATACTAATCGTTCGGTCAGAGTCT
+
CCBB@BCBBBCCCCBBCBBE9::CC@DCD@CCCCCC@D?BBEBBBC?BA>A?BBCBBBBB5B@CCEBCGDDDDD@DD:9999*:C>C4;;;-;A@;@B@@CCCBB@BABB?BBC=??BBBBBBBBBCDBBBE?CDCC@DBCBBBBB?@=B@@<@CBCBCCC@CCCABA?BB>B@@;??;<;3???=ACGDD2DD@C:::BBBBB??;?AAA<@<@ACHD?BBBBAAA<@>ACC>CCB?CCBCCBBA@@ABBBBBBBBBBBAABA<@??B@BB@DDCCBBAAA
@ATNG8:00860:01819
GATGGTAGTGCGTGAGAGAGAGACCCAGAAGATCAGGAACTCTAGAAGAATTCAGATTTTTAACACGAGAGTAAACGTAAAAAGAATGTTTTACAAGACTCACGTTAACAATATTGCAGCAGTACGCACACAATCGAAGCGCAGTAAGGATGGCTAGTGTATCTAGCAAGAATACCACGAAAGCAAGAAAAAGAAGTACGCTATTAACTATTAATGTACCTGTCTCTTCCGAAACGAATGAGTACACACTCTCATATGACACTACCATCGTTCGGTCAGAGTCT
+
44:<8=ABBB>@;;9BCCCBBBCCC>BBB@BA?@65.57:555<<C@BC@B?899@>99:)848BBBBBCAAAB;@>;;<<<*;A5;9;;;&:AB?CCCCCDCAA4:4;;7;BD@A@@BCCCCBGGGGBBBB>A@<<5;@@AAA:8194===:@@@AABCD??@????479:@@@<@@@@@8773,7>>AB3BC?B85879878;?2885517696<=?<===>?=>6;5;??4===8==;66///:936////888:::///66*//;;;7==4=77388=88
@ATNG8:00822:01860
GATGGTAGCTCGCTGATGATATCTCCAGAAGATCAGGAACTCTAGAAGAATTCAGATTTTTAACACGAGAGTAAACGTAAAAAGAAGGTTTTACAAGACTCACGTTAACAATATTGCAGCAGTACGCACACAATCGAAGCGCAGTAAGGATGGCTAGTGTAACTAGCAAGAATACCACGAAAGCAAGAAAAAAGAAGTACGCTATTAACTATTAAACGTACCTGTCTCTTCCGAACGAATGAGTACACACTCTCATATGACACTTCCATCGTTCGGTCAGAGTCT
+
BCBB?BBFCCCBCCCCCCBCCCCCC@CCB?BBBBAA=A=AABBBBC@CC?B=???@ABBB3B@BBBCBBBBAA>8<;;:9::':@:>2999&5@@;@C@BBBBBB8;8;B?BEC@DCAACCBCCCCDCCBBB@CB::9;CB@@A:94;>AA@?ABBBCBAA>BBBBEC@BB?BBB>????>5<<<9:9::9:%0=;://///=>@:>:9996+52'25==95;;=BBBC@C99:?BBB???@BBBBBAAABCBBBBA?BBCCCB?B?CCFAA>AB?BBCBBBAAA
@ATNG8:00830:01836
GATGGTAGTGTCATATGAGAGTGTGTACTCATTCGTTTCGGAAGAGACAGGTACGTTAATAGTTAATAGCGTACTTCTTTTTCTTTGCTTTCGTGGTATTCTTGCTAGTTACACTAGCCATCCTTACTGCGCTTCGATTGTGTGCGTACTGCTGCAATATTGTTAACGTGAGTCTTGTAAAACCTTCTTTTTACGTTTACTCTCGTGTTAAAAATCTGAATTCTTCTAGAGTTCCTGATCTTCTAGGATGTGTGCGCAGTGCCTACCATCGTTCGGTCAGAGTCT
+
=88?7<<=;::==66655<555;;:>=?@@@@=AAAC:A<;;5;===@A@;@<@?B;A<@?>?4;6:BABBA@@C>;;;;;*999(98@@,9444395515<7<666?C>ABCDGGGG?B;;8;?BBBBBCFF@CFDC@C;;<BCBBCCBBBCC;;7;@A?BB?B?BAACDEDBC=@;<<;.;>B<;;;;;*;@@@A000>@@@:99949999(99<55169;?:?@@BAAB@C>@ACBBBACBBB?A;;:?AA@A@><;00+0::6:;;7=39=5><===@><<
@ATNG8:00838:01864
GATGGTAGCGCGACGAGCGTAGACCCAGAAGATCAGGAACTCTAGAAGAATTCAGATTTTTAACACGAGAGTAAACGTAAAAAGAAGGTTTTACAAGACTCACGTTAACAATATTGCAGCAGTACGCACACAATCGAAGCGCAGTAAGGATGGCTAGTGTAACTAGCAAGAATACCACGAAAAGCAAGAAAAAAGAAGTTACGCTATTAACTATTTAACGTACCTGTCTCTTCCGAAACGAATGAGTACTGCGTCTCACTCTCGCCTACCATCGTTCGGTCAGAGTCT
+
>:;C;;;@AAAAB@AABBBBB;::?1:>@5>>?A;;6;979////747;6;68<88;???,>;>=;897;333=38366;;;(55.5499906657>;655;///+/7:;6;/545<:;566;;;;;;=??;:<A?C=?@AA@@=B;>;>00*0:000=??9A@@;=B;@?><<839:////&///(/66666$35(22+255:858;C496555(6687?BB;@>A::7=8;66::*/0/)//6678;=888===<=<=;;;;<:CBB<;==;;6;<4===8;96//
@ATNG8:00839:01855
GATGGTAGCGTACACATAGATACAGTACTCATTCGTTTCGGAAGAGACAGGTACGTTAATAGTTAATAGCGTACTTCTTTTTCTTGCTTTCGTGGTATTCTTGCTAGTTACACTAGCCATCCTTACTGCGCTTCGATTGTGTGCGTACTGCTGCAATATTGTTAACGTGAGTCTTGTAAAACCTTCTTTTTACGTTTACTCTCGTGTTAAAAATCTGAATTCTTCTAGAGTTCCTGATCTTCTGGACGACGCGCACTGACACTACCATCGTTCGGTCAGAGTCT
+
:59C8=AAA;;;====CCBFKCCCBBBBAB@B6::;D;;;7616>;;ACDACBDBB?B?AB;:5;;A?AAA@A@@<?AAAA2AD>??BC>CCCC@CCB@CC:;;CCBCACHCCDEFF@CCC@C@BCCCCCCC>@@@@=ABBBBBBBBCBBBCCCC@BBA@BB>A>ABBBBBBBB@BCDDH;C@C?;;;;;*;CABB<BBB@AACBBB?BBBB0;;;CB?C@BF?BB@@A@@=@?DCDGCD@@@A@EB;=<CBBBBBABBCBBB;;7;AABC@CC@CBBBB@@@@
@ATNG8:00842:01869
GATGGTAGCTCTGCTCTGACTCTCGTACTCATCGTTTCGGAAGAGACAGGTACGTTAATAGTTAATAGCGTACTTCTTTTTCTTGCTTTCGTGGTATTCTTGCTAGTTACACTAGCCATCCTTACTGCGCTTCGATTGTGTGCGTACTGCTGCAATATTGTTAACGTGAGTCTTGTAAAACCTTCTTTTACGTTTACTCTCGTGTTAAAAATCTGAATTCTTCTAGAGTTCCTGATCTTCTGGGCTGGCTGATATGCGCTACCATCGTTCGGTCAGAGTCT
+
?BBC@C=A=<<555555;=>?BBBBBACBB00/:::1:=2626CCCCCJ@CGFCB?CADCBB@EB;;;BBBCCB?A@@??,??9??AA<A@AB?CCE@BB@BBCCEHADCCCCCCB@BCC@B@CCCCBBBC@CBCC?BBCBBBCBBAAAAABCC@CBB?BC@C?BBBBBBBFD>ABABA.;5;;;;;;-;BCCF?CBBABBB;::2::::':==::6:=AA>BBBBBCC@C?CB?@@@6:9BB=;<;@BBBCCBBB;;;;;C?A@:::?AB?CABBBBAAB
@ATNG8:00849:01857
GATGGTAGCGCGACGAGCGTAGACCCAGAAGATCAGGAACTCTAGAAGAATTCAGATTTTTAACATCGAGAGTAAACGTAAAAAGAAGGTTTTACAAGACTCACGTTAACAATATTGCAGCAGTACGCACACAATCGAAGCGCAGTAAGGATGGCTAGTGTAACTAGCAAGAATACCACGAAAGCAAGAAAAAGAAGTACGCTATTAACTATTAACGTACCTGTCTCTTCCGAAACGAATGAGTACAGAGAGTACGATATGTCTACCATCGTTCGGTCAGAGTCT
+
AAAB?BACBB;;9>B@@CA@@@@@A6?@@?BBBBBB?B=BBB;:9C?A@?@>::997?>?,=89933/////;;:186/////$//(/(///&/8949::;99955.2699198<;AA>ACCBBACCCBBBDD?BBBA<>>@@???B?B?BAA?AAABBBBC@BBBAAA?BC?CBB;??9::,8=:678888(5=6:677>>==>5;69<=>5:5:=BA@=@BA;;<B@E?AAH?CBB>AABABCDBBBBBBBBCCBBBBBAA=>><@C@@>7;:5:CA@????>
@ATNG8:00851:01839
GATTAGGCGTGTGAGAGTCTGCCCAGAAGATCAGGAACTCTAGAAGAATTCAGATTTTTAACACGAGAGTAAACGTAAAAAGAAGGTTTTACAAGACTCACGTTAACAATATTGCAGCAGTACGCACACAATCGAAGCGCAGTAAGGATGGCTAGTGTAGCTAGCAAGAATACCACGAAAGCAAGAAAAAGAAGTACGCTATTAACTATTAACGTACCTGTCTCTTCCGAAACGAATGAGTACGAGAGTCAGAGCAGAGCTACCATCGTTCGGTCAGAGTCT
+
:66;DE@=BBBBCBBED@@ACED=BBF?CDCCBB>A=@@BBBDD@CC?C?CCCBBBBB3B@AAAABBCCAAA<@A??>>>1=A<?299929AB?BBB????A@=C=AB=A>;.66687A@>>>???BBAA<@@==:<<>>=>=@=A<@@C?BBAA@??<;?CCB@>;@@>@><7<<888*888:>BDED/;;7;A?=>>???:>:>@>><>=BAA>>;>=<?>==:==@@@:=<<:<<<==>@??????AAAA::;B>>>A:;7;??AA=<;8<A===@@88
@ATNG8:00855:01859
GATGGTAGTGTCATATGAGAGTGTGTACTCATTCGTTTCGGAAGAGACAGGTACGTTAATATGTTAATAGCGTACTTCATTTTTCTTGTCTTTCGTGGTATTCTTGCTAGTTACACTAGCCATCCTTACTGCGCTCGATTGTGTGCGTACTGCTGCAATATTGTTAACGTGAGTCTTGTAAAACCTTCTTTTTACGTTTACTCTCGTGTTAAAAATCTGAATTCTTCTAGAGTTCCTGATCTTCTGGCTCTCGTAGACAGATACTACCATCGTTCGGTCAGAGTTCT
+
////6879<9556;;;>>;<<A;;;=544844.4;==5==:>:>?BE@<<8;;;==5:7655==9>266;;;;=;;7;;;???+;;7:::::15//73//-0--(////8=8<=>>=BBC?BBBAD@@?@A>00//:88(-///:::<CBBBBBA@?<8857:8392335::////)/5555&549454444$5<999,5>@99559:>:>>>>+>>B??;?8;?7>?<>9484=7==<@?>1374.4;555=@<<<<B@>A====<79///:699788/////5/5
@ATNG8:00860:01839
GATGGTAGAGAGAGCTCTCTCATCGTACTCATTCGTTTCGGAAGAGACAGGTACGTTAATAGTTAATAGCGTACTTCTTTTTCTTGCTTTCGTGGTATTCTTGCTAGTTACACTAGCCATCCTTACTGCGCTTCGATTGTGTGCGTACTGCTGCAATATTGTTAACGTGAGTCTTGTAAAACCTTCTTTTTACGTTTACTCTCGTGTTAAAATCTTGAATTCTTCTAGAGTTCCTGATCTTCTGGTGTCGTCTATCATGTACTACCATCGTTCGGTCAGAGTCT
+
:=:<26=BBC;;:CB@AACCC===BC@>A@9;7;ABC?CG@C?BA@>>=?.944994974:9=497:??BBAA@A;9899:$7717997(2;9>6>0.)-.)----/8(//2255695./.05267778585677;?689?;978<<9::A<<<>88679>>8=6<===;:<;:/55777)55:556666'//88808;;5978977-655'225-5=6A4>>79<<8889;><:<;>=A:;;=6777<:::777777;::>@@@=@@>>>;??:==??>>>>>
@ATNG8:00814:01902
GATGGTAGCGAGCGAGTGTGATACCAGAAGATCAGGAACTCTAGAAGAATTCAGATTTTTAACATCGAGAGTAAACGATAAAAAGAAGGTTTTACAAGACTCACGTTAACAATATTGCAGCAGTACGCACACAATCGAAGCACAGTAAGGATGGCTAGTGTAACTAGCAAGAATACCACGAAAGCAAGAAAAAGAAGTACGCTATTAACTATTAACGTACCTGTCTCTTCCGAAACGAATGAGTACAGAGAGTACGATATGTCTACCATCGTTCGGTCAGAGTCT
+
<<AB?BCDBB@@;A@@=B@@@BAA=ABB>BA?9955;47;:///:486393/0///;;;+:6:B;;<:443;;;/83333333$33,/(///&///(/88578867275:>;=><6:::?DBCCCDDCCBBBC@BBBB?BCCCBBBC?B@BA@>ABBCBBAA?BBC@B@?@A=BBA;??==<3???<=??@@/@D=B888???>>;>=@??A9=8<>B@@<@@@@@BB?C?BBD>CBC@AAABCCCCCAAAAAAAAAABA@@???A>BAA>>:=<:<?@A@AAAA
@ATNG8:00823:01903
GATGGTAGCACGAGTCACTCATATCCAGAAGATCAGGAACTCTAGAAGAATTCAGATTTTTAACACGAGAGTAAACGTAAAAAGAAGGTTTTACAAGACTCACGTTAACTATATTGCAGCAGTACGCACACAATCGAAGCGCAGTAAGGATGGCTAGTGTAACTAGCAAGAATACCACGAAAGCAAGAAAAAGAAGTACGCTATTAACTATTAACGTACCTGTCTCTTCCGAAATGAATGAGTACAGAGAGTACGATATGTCTACCATCGTTCGGTCAGAGTCT
+
55:>:?CCBCCCCCCBCBIGBBBCE@DDC@BBBCCC@C?BBCA@BD@DD@C?AAAAABBB3B?BBBBBBBBCCC>AABCJDG5BB>A5;;;.;AA=;<:ACBDCC?B?BCCCCD?AACCCAAAABBBB@@B@8>=8849BBAAB>><B?B@A>ABBBBBBA;AAA?>>;886:AB;@A;;;3;==:=>=>>/=A<A:::AA@;;7;;??BC:=:=AB@@=@?@@BCB@C?BBD>CAA<BDBBADCCCCCAABBB@ABBBBBA@BB@C@@@B>BB>??=>>>@::
@ATNG8:00830:01895
GATGGTAGCTCGCTGATGATTCTCCAGAAGATCAGGAACTCTAGAAGAATTCAGATTTTTAACACGAGAGTAAACGTAAAAAGAAGGTTTTACAAGACTCACGTTAACAATATTGCAGCAGTACGCACACAATCGAAGCGCAGTAAGGATGGCTAGTGTAACTAGCAAGAATACCACGAAAAGCAAGAAAAAAGAAGTACGCTATCAACTATTAACGTACCTGTCTCTTCCGAAACGAATGAGTACACATCGTCGTGTCGTGCTACCATCGTTCGGTCAGAGTCT
+
AACC@BBDBBBCBBCBBBBB?BCCACDB?CCBCBB@C@CCCCDBC@A@=@?A??:;;;;)::==?AABBBCDC>?>>?@@@2AA=A5;;;-;BC?BBAA@CBCB@B>BC@BCC@DBBABBCDCBCDC@@@B?B@@@=@???AA::6;>C;;6;B@@@??B=??C>???>>8>>;8<=8899+9=>;989888%894875799:@@@A;>@>A<@<A@===;;;;>@CG<?:>>D9>>>:>A:;:A?>::///=ACABBBB??@BBB@CBBBB???<?A@BBBDBB
@ATNG8:00835:01885
GATGGTAGTAGTACACTAGTCATACCAGAAGATCAGGAACTCTAGAAGAATTCAGATTTTTAACACGAGAGTAATCGTAAAAAGAAGGTTTTACAAGACTCACGTTAACAATATTGCAGCAGTACGCACACAATCGAAGCGCAGTAAGGATGGCTAGTGTAACTAGCAAGAATACCACGAAAGCAAGAAAAAGAAGTACGCTATTAACTATTAACGTACCTGTCTCTTCCGAAACGAATGAGTACTGTATCTATGTGTGCGCTACCATCGTTCGGTCAGAGTCT
+
B@BB?BCCBBBCCDCCCCDJJBBBB@BCD@BB@@996:<A@BCCCB?CG@C?AA=9::::)9>ABCBBCCBBC@BA?99:9:)9@<@1999-9@@=A?=?CCBBB?B@BB?BBB>AA>>BBBBCBBCCCCCC@CCBB?BBBBDCBA?@>@?@<@CCCBCCC@CCCBBB?BA>BCD?BB???6?>?9>BBBB3BC@C999CCC@@;@<@@<><>;>@CCC@CBBBBCC>B>ACE=CAA>AAADCCCAABBBBA@@BBBBB@@@BBB?BCC@B?BB>AA=>>@@==
@ATNG8:00837:01907
GATGGTAGTGTCAGTGCGCGTCGTCCAGAAGATCAGGAACTCTAGAAGAATTCAGATTTTTAACACGAGAGTAAACGTAAAAAGAAGGTTTTACAAGACTCACGTTAACAATATTGCAGCAGTACGCACACAATCGGAGCGCAGTAAGGATGGCTAGTGTAACTAGCAAGAATACCACGAAAGCAAGAAAAAGAAGTACGCTATTAACTATTAACGTACCTGTCTCTTCCGAAACGAATGAGTACTATAGACTATCTGAGACTACCATCGTTCGGTCAGAGTCT
+
@>>A?CCCBCCBBBBBCCCBBBCDCABBC@DD@@@C=@<@@C@@CC@DC@B>???@@@AA2A@BBBBBDCBBBD>BBBBBBB5AA>@4;::.;BB?BAABCCCDC@B?BB?BBB=@?BBCCCCBBBBDDD@@<BDD?AAABBAA@@<A?C??>?DCCBCAA?AAAAA@>BB@@@A:><;;;3>><:?@?@@2<A<@766AAA==:=<ACAB;?;>>BCC@BBBBCA@9><???8@AA>ABCCBAACCCCDAA@@ACBCBBBBAAC?CBBBB>BB>BBBBBBBBB
@ATNG8:00844:01893
GATGGTAGCTCGCTGATGATATCTCAGAAGATCAGGAACTCTAGAAGAATTCAGATTTTTAACACGAGAGTAAACGTAAAAGAAGGTTTTACAAGACTCACGTTAACAATATTGCAGCAGTACGCACACAATCGAAGCGCAGTAAGGATGGCTAGTGTAACTAGCAAGAATACCACGAAAGCAAGAAAAAGAAGTACGCTATTAACTATTAACGTACCTGTCTCTTCCGAAACGAATGAGTACGAGAGAGCACACGTGTCTACCATCGTTCGGTCAGAGTCT
+
<>CC@BB@AA==CGCCBCCAACB00/9:497::5<7<?BADCCBB?BB>B??<<78898(9<@AB???CBBBC9@@;;;;.4?;>.999&5<A7>?>CCCBBB>A>@D?BBB?CCBBBBCCDCCCCCCCC@BACA?CBBABBBC594::;6;CCCCDDD@ABBDA@=>?8?AA4::@@?8?9949DCDD3BA<?;;;>??=>:=>@@>>;>=CACCC@CCCBCAB?A?BBB>BBC?AA@ABBABBBBBBBBAAAB?????===<@;;;D?BB@BBBBAA997
@ATNG8:00845:01881
GATGGTAGCGCATATCAGCGCAGCCCAGAAGATCAGGAACTCTAGAAGAATTCAGATTTTTAACACGAGAGTAAACGTAAAAAGAAGGTTTTACAAGACTCACGTTAACAATATTGCAGCAGTACGCACACAATCGAAGCGCAGTAAGGATGGCTAGTGTAACTAGCAAGAATACCACGAAAGCAAGAAAAAAGAAGTACGCTATTAACTATTAACGTACCTGTCTCTTCCGAAACGAATGAGTACGTGTGCGACGTGTCTCCTACCATCGTTCGGTCAGAGTCT
+
;<<<=@:>??A@=9965:;>CCCCG>AA<6///://)4.4:<><<A9>9497445===>C1@<@CCDCCCCBBB>BBBABBB5BC@C@FCC;CCC@BBBBCCCBB@B@BB@BBB>BABBBBBBBBCDCCCBB@CFBC>BABABB??<A@CBB>ADCCBBBB?CCCCAA=>><?CC<@@999+9==;::::::%:@?A:79CCCCE=;8:@AA:>:=?CAB>BBBBBDE?B@BBA;A:;5;;:BCBB@??BBBBBBBBBCBBB?AAA?BBBAC@BB@BEECCBB@?
@ATNG8:00849:01884
GATGGTAGGCGTGTGAGAGTCTGCCCAGAAGATCAGGAACTCTAGAAGAATTCAGATTTTTAACACGAGAGTAAACGTAAAAAGAAGGTTTTACAAGACTCACGTTAACAATATTGCAGCAGTACGCACACAATCGAAGCGCAGTAAGGATGGCTAGTGTAACTAGCAAGAATACCACGAAAGCAAGAAAATGAAGTACGCTATTAACTATTAACGTACCTGTCTCTTCCGAAACGAATGAGTACTATGTAGAGCTCTATACTAATCGTTCGGTCAGAGTCT
+
566@;>>B@???C=?@:@@959BCC8?CEACCBB;;8;?DCBBB@@<@@5;2:><=?@@@2A?BBBAEBAB:9:,::::?>?,=>9?<@AA:BBB?BA==>>=::3967/(/./(.5556666555<>AA@@<@@;;7;@?>@?==8=9=>>:?@@@BA==9988?BC>AA798=4::>>C7@@B:::::-:9;5;;;=;;;;;5717///772-//683677///94858;;358837<>>566;///;/89BABB?>>==;;5;AAA=AA=@;888A?@;
@ATNG8:00853:01898
GATGGTAGGCGACATACATACGCGCCAGAAGATCAGGAACTCTAGAAGAATTCAGATTTTTAACACGAGAGTAAACGTAAAAAGAAGGTTTACAAGACTCACGTTAACAATATTGCAGCAGTACGCACACAATCGAAGCGCAGTAAGGATGGCTAGTGTAACTAGCAAGAATACCACGAAAGCAAGAAAAAGAAGTACGCTATTAACTATTAACGTACCTGTCTCTTCCGAAACGAATGAGTACGTGCGACGTGTCTCCTACCATCGTTCGGTCAGAGTCT
+
;;@@;?BB?BBBBCCCCCCBBBBBB?CCC@CCCC@?;@<AACFDCC@BB?C<??A::9:9*;>CDGCCCCECCD>BE99:::*;C>C5<;05;;79;;;=@A?A?A?CB?BAB>AAAAACCCCDBDDEGCC?CDCC>AABBCCAB?B?BAA>BCCCBDCC?AAABBB?BB@A@@>@B???8>>>=ADCCC2CB?B877BCA@=9>;AA;>7;:>>CCC@CCBBBBC@B?BCC>CAA>ABBDBBB@@@BCCCCBBBBBB?B?A=AAA>=8==8=>BBBBBAA
@ATNG8:00860:01881
GATGGTAGCATCATGCATATCTCACCAGAAGATCAGGAACTCTAGAAGAATTCAGATTTTTAACACGAGAGTAAACGTAAAAAGAAGGTTTTACAAGACTAACGTTAACAATATTGCAGCAGTACGCACACAATCGAATCGCAGTAAGGATGGCTAGTGTAACTAGCAAGAATACCACGAAAGCAAGAAAAAGAAGTACGCTATTAACTATTAACGTACCTGTCTCTTCCGAAACGAATGAGTACAGAGAGTACGATATGTCTACCATCGTTCGGTCAGAGTCT
+
5:<>:@BB@<955666@BB@AA?@@:?AA:@@AAAA?A@<99999;7;=>C@CC==8<;;'823338=ACBBBC;A794444$4<5:.555&5997<///959//,/4::49;<9=BCCCBBBA@@@AAAAE@BABC@BACCA??A@E?DAA>ACCCA@@C>B@@ABC?BB>AAA>ABA@A<AAA=<<??<,=><???BB@A@A=@=///7)/)/777;5;>>====:=:;AD:?BB?@@BBBABBBBBBBBBABABBCBBBBB@=ABB@@<>>=>>>A???<;
@ATNG8:00864:01280
GATGGTAGGAGACACGTCGCACACGTACTCATTCGTTTCGGAAGAAGACAGGTACGTTAATAGTTAATAGCGTACTTCTTTTTCTTAGCTTTTCGTGGTATTCTTGCTAGTTACACTAGCCATCCTTACTGCGCTTCGATTGTGTGCGTACTGCTGCAATATTGTTAACGTGAGTCTTGTAAAACCTTCTTTTTACGTTTACTCTCGTGTTAAAAATCTGAATTCTTCTAGAGTTCCTGATCTTCTGGTATACACACTCGCTCGCTACCATCGTTCGGTCAGAGTCT
+
CBCD?BCB>BBBAA@A@B;;;BCDBCBBAAAA=ABA>9<:6:*.-(-889;:9<8;@9;,0/6:38+//499;?8?4@AAAA2>?/333333&38884::B>BA=::;@00+/:::=:BB=A@@<@<:::;;888:>>AA<>>>AA@@;;;@===::;5;;;;??<?<?BD???@??<@@@@@5>;><@@AAA/???@B9??B>>>?:;:7;<;=.=?ABB<@<@A;>>@@>>>;>:=>@@@D=D>>:>@@@>>>?@A==>C===>>>;?@@:;7:@<??BCBCA??
@ATNG8:00864:01282
GATGGTAGCACGACACGACGATGTGTACTCATTCGTTTCGGAAGAGACAGGTACGTTAATAGTTAATAGCGTACTTCTTTTTCTTGCTTTCGTGGTATTCTTGCTAGTTACACTAGCCATCCTTACTGCGCTTCGATTGTGTGCGTACTGCTGCAATATTGTTAACGTGAGTCTTGTAAAACCTTCTTTTTACGTTTACTCTCGTGTTAAAAATCTGAATTCTTCTAGTGTTCCTGATCTTCTGGGATGTGTGCGCAGTGCCACATCGTTCGGTCATAGTCT
+
959@9=BCBBCCDDDDDCC9=;CDCCCCCCAA=ABBB>BC@C@CCBBCCD@BBBBB?CAD?@?=?9?AA@A>>8B7BBC=B+BB>BBA<5:?CA=AAA?CC>??BBAB?BAABB???7;;@>D<A=>>?==97<://,/<<<>>>@@@@@??>994:;:=@@<?:>>A??@BCD:>?ABB5A=A;<<<<=+=>666.677///885768BAA.A<<>?;A;:929======9=:>>>>>?:;;;B:B=>::///;<96;::5::?<;;=-//6:999E@@@>
@ATNG8:00868:01329
GATGGTAGGCGACATACATACGCGCCAGAAGATCAGGAACTCTAGAAGAATTCAGATTTTTAACACGAGAGTAAACGTAAAAAGAAGGTTTTACAAGACTCACGTTAACAATATTCAGCAGTACGCACACAATCGAAGCGCAGTAAGGATGGCTAGTGTAACTAGCAAGAATACCACGAAAGCAAGAAAAAGAAGTACGCTATTAACTATTAACGTACCTGTCTCTTCCGAAACGAATGAGTACAGAGAGTTCGATATGTCTACCATCGTTCGGTCAGAGTCT
+
><AB>BDM@BBBCCBB<A<C9:6==8<=>:;;?=9929=@?@ABBB?BB@C?CCBFEEFD5C?CCCDCCCECCC>BBBCCBB5BD=B4::;.;BC?E;;;BCBBC@D@CC@CAA>ABCCCCCBBBCCCCCCACCDC>AACBBC??;A?BAB?BCCFDBBB?BCBBBC@AA>AC@=@@???8?@@?BBBBB3BC?C:99A@@BB9998D>>;>;>?CCC?BBA@@BB=A=BAA;A@@=@@?BCCCCBAAACC?CCCC@AABA??A?ACDCC>6619>BCCDA@A
@ATNG8:00872:01326
GATGGTAGACATATCGTACTCTCTGTACTCATTCGTTTCGGAAGAGACAGGTACGTTAATAGTTAATAGCGTACTTACTTTTTCTTGCTTTTCGTTGGTATTTCTGCTAGTTACACTAGCCATCCTTACTGCGCTTCGATTGTGTGCGTACTGCTGCAATATTGTTAACGTGAGTCTTGTAAAACCTTCTTTTTACGTTTAACTCTCGTGCTAAAAAATCTGAATTCTTCTAGAGTTCCTGATCTTCTGGATACACTCATGTGCACCTACCATCGTTCGGTCAGAGTCT
+
BBAC@BBBBCBAAABBBBAAA@;@BBBCBBBC@CCDD=;;8;=A;555<<8=?:?=37(----(-398=@@:;69(//3999)33.52222&237,3,////(//.6666628:99:8<=9=CC=A=>>>;888;;>=>><@@:;;@>>>@@>=====5;8818=:>;A??===@AA<???DD5B<A5;;DDD/>>>>>7>8=<776>==:/-----$----2,32882889;?:A<A;?;;;AA7;;@<@@DA?@@A@:;:@C??<?BE7:;=;;5;=8==BDDCA;;
@ATNG8:00884:01299
GATGGTAGTATAGAGCTCTACATAGTACTCATTCGTTTCGGAAGAGACAGGTACGTTAATAGTTAATAGCGTACTTCTTTTTCTTGCTTTCGTGGTATTCTTGCTAGTTACACTAGCCATCCTTACTGCGCTTCGATTGTGTGCGTACTGCTGCAATATTGTTAACGTGAGTCTTGTAAAACCTTCTTTTTACGTTTACTCTCGTGTTAAAAATCTGAATTCTTCTAGAGTTCCTGATCTTCTGGGTGCGCTACAGTCTCTCTACCATCGTTCGGGTCAGAGTCTT
+
AAAC@C999?<@99;=666==<;@@BCBCCCC?@;;;6;B=B?;:8?BCD?CCDBB=A?AADD?C=BBBCBBBBB?BBCDC2==5;889)8@=?499@>AA>B>=;;:<@>>=>>>B<AAA;A<????>>>B=?===7;;>@B@@@@@AA?;77=7///9==,//8>>A?@?@@5;;=<=1=:><>>DHD/@@>>>9>>>>>B===B<@@@@/@>>>B=A=AB;@@BAA??;?=AAAC<<68///(-----,992,--222;6680///793///).88887633-
@ATNG8:00895:01327
GATGGTAGATACTCGCTGATACACCCAGAAGATCAGGAACTCTAGAAGAATTCAGATTTTTAACACGAGAGTAAACGTAAAAAGAAGGTTTTACAAGACTCACGTTAACAATATTGCAGCAGTACGCACACAATCGAAGCGCAGTAAGGATGGCTAGTGTAACTAGCAAGAATACCACGAAAGCAAGAAAAAGAAGTACGCTATTAACTATTAACGTACCTGTCTCTTCCGAAACGAATGAGTACATAGATATACGTATAGCTACCATCGTTCGGTCAGAGTCT
+
@<AC@CCAABCCCCCCCDCCCDBCC<CCD@BBBA::5:>@9::BBB@BB@C?BAA88888.8?CCBBBBBB99929@@ABBB2AD@B8;;;6;CC@BDCCCC@@@?@>@C?BBB>@@BABCCCCCCCCDBBA?CDDD<@@@@BBBB>B?B9989CBCBAAB?CCAAAA?BB?BBD?BBBBB;??=9<<<<=.?C?CBA@>@A>>:<;AADC9>9>ADCC@B:;:ABB?B?BBD>AAA?BBBBBBCDCBBBCCBBBBA@@?@?A@@<@AAAB?BB@BBBBBBB>>
@ATNG8:00907:01300
GATGGTAGAGAGACTGTAGCGCTCCCAGAAGATCAGGAATCTCTAGAAGAATTCAGATTTTTAACACGAGAGTAAACTGTTAAAAAAGATGGTTTTACAAGGACTTCACGTTTAACAATATTGCAGCAGTACGCACACAATCGAAGCGCAGTAAGGATGGCTAGTGTAACTAGCAAGAATACCACAAAAGCAATGAAAAAGAAGTACGCTATTAACTATTAACGTACCTGTCTCTTCCGAAACGATGAGTACGTTGTGCGACGTGTCTCCTACCATCGTTCGGTCAGAGTCT
+
<CAB?BCA@A@@@>9555559;<<<4=;=4>900;>6;)//////4:59:8;7;:///888'60///3883333=39333177778%83448;;;/888(/(///(.65336,3(..0...4779:<;666=<<<666<=@@CC?CCA<@BBB?C?B@@<@@?=A9999<<@<==8331/::60//>>09//*//9999+:93/////688;6;6:;;A<@<@?8<<5:///757385?AA07222269/.../(..59@AAA=??>>A<?=>:=@A>?<>>8=@;;;=<==
@ATNG8:00911:01307
GATGGTAGCATCATGCATATCTCACCAGAAGATCAGGAACTCTAGAAGAATTCAGATTTTTAACACGAGAGTAAACGTAAAAAGAAGGTTTTACAAGACTCACGTTAACAATATTGCAGCAGTACGCACACAATCGAAGCGCAGTAAGGATGGCTAGTGTAACTAGCAAGAATACCACTAAAGCAAGAAAAAAGAAGTACGCTATTAACTATTAACGTACCTGTCTCTTCCGAAACGAATGAGTACTGCGTCTCACTCTCGCCTACCATCGTTCGGTCAGAGTCT
+
BAA@>ABCCCCC@@BBICCCCCBBB@CDC>BABBBC?B?BCCA@AC?CC?C?@@AAADCD3B?BBBBBBCBBBD>BBBBBBB5A@=@4:;;.;BB?BCCCCCDCC?B?BE@CBB>@?BBBBCCCEEFDDCAC@CCBB?BBBBBB?><@?BBB?BCCBCCCC@BBBBBB@CB??>?9?>@@A;@@?;999999%9@;A999CAAAB<A<A>>>=A<>>BCD@BCBBBCC?B?BDD>CAA>AACBCCCCCBBCBBBBBBCCBCB?AAB@CBBBC@BB?BBBCBBBBB
@ATNG8:00864:01379
GATGGTAGGCGTGTGAGAGTCTGCCCAGAAGATCAGGAACTCTAGAAGAATTCAGATTTTTAACACGAGAGTAAACGTAAAAAGAAGGTTTTACAAGACTCACGTTAACAATATTGCAGCAGTACGCACACAATCGAAGCGCAGTAAGGATGGCTAGTGTAACTAGCAAGAATACCACGAAGCAAGAAAAAGAAGTACGCTATTAACTATTAACGTACCTGTCTACTTCCGAACGAATGAGTACTATGTAGAGCTCTATACTAATCGTTCGGTCAGAGTCT
+
?:>:=?A=8<<ABBBAAA:5//:::19//)///:55.59<=>?;;?;@@7;4;@@9:9:9)8:=?9977=78/6.68/////$//(/(///&/8839=875==>?=@=><)//-)----7-..8667.....2353305....58:5:55586:=::978929?>:==>BB<>>@=>>>D9=6/*/8888'//(/585555A=;C7888A:=6///55/6368///5.53//(57707>::-0-----.23399;>3/.35//(.788(--+//78;8>>>
@ATNG8:00866:01341
GATGGTAGGCACTGCGCACACATCCCAGAAGATCAGGAACTCTAGAAGAATTCAGATTTTTAACACGAGAGTAAACGTAAAAAGAAGGTTTTACAAGACTCACGTTAACAATATTGCAGCAGTACGCACACAATCGAAGCGCAGTAAGGATGGCTAGTGTAACTAGCAAGAATACCACGAAAGCAAGAAAAAGAAGTACGCTATTAACTATTAACGTACCTGTCTCTTCCGAAACGAATGAGTACGAGAGAGCACACGTGTCTACCATCGTTCGGTCAGAGTCT
+
::?A@CBC@=====<==>;@A:66?7??@<@@@@BB>B@CBA;;:B@CDAD@<<;AACCC3B?BABLCCCBBAC9???>@@@0@@?B6::;6;BB?AAACBBC;;8;?BB?BBB@CBBBCCBBCCCCDBCBB@CBBB@BBBBBCCC@C?B;;6;BABBCBB?ACAABC?BB?BBB?AA999,7<<8=?@@@2@@=A888@A@??<@=???A<A<==BBB?BBCABBD@B?AAC=BBC?BBBBBBBBBBBBBAA@AACCCFCB>>=9=???B@BA?BB899BBAA
@ATNG8:00870:01334
GATGGTAGTATATCGCGTCGCTATCCAGAAGATCAGGAACTCTAGAAGAATTCAGATTTTTAACACGAGAGTAAACGTAAAAAGAAGGTTTTACAAGACTCACGTTAACAATATTGCAGCAGTACGCACACAATCGAAGCGCAGTAAGGATGGCTAGTGTAACTAGCAAGAATACCACGAAAGCAAGAAAAAAGAAGTACGCTATTAACTATTAACGTACCTGTCTCTTCCGAAACGAATGAGTACTGTATCTATGTGTGCGCTACCATCGTTCGGTCAGAGTCT
+
=>CC@CDBBBBDCCCCCDCCCCDCB@CBB>BCB@@A>B>BCC;=;C@DK@D@A@@@@AAA0A>AAABBBCCBBB=??@@AAA,?A=A<@AA9A?A=AAAACDCCD@C@CD@CCC>AAAABFCBCBBDCCCBB?BBBB>A@AADCBB>C@CBB?BDDDCCCA??@@BBB>@@<AAA=@@???8===;::9999%9A<A888A@A@@<@<?>@A;?;?>BBB@BBBBADC>B=ABC>C??=?BBDCBBAABCCC===ABBBB>>:B>><>AABB<@@<@@A@@@?>=
@ATNG8:00874:01363
GATGGTAGGAGACACGTCGCACACGTACTCATTCGATTCGGAAGAGACAGGTACGTTAATAGTTAATAGCGTACTTCTTTTCCTTGCTTTTCGTGGTATTCTTGCTAGTTACACTAGCCATCCTTACTGCGCTTCGATTGTGTGCGTACTGCTGCAATATTGTTAACGTGAGTCTTGTAAAACCTTCTTTTTACGTTTACTCTCGTGTTAAAAATCTGAATTCTTCTAGAGTTCCTGATCTTCTGGGTCTACGCTCGTCCGCATCGTTCGGTCAGAGTCT
+
AAAC?BBC@DEBBB@B@0///9799=BDBC<;:;BBBAED=B=665===<?AABAB<A<?>;;8<8<@@::@::A>BBBB9B=@;@9877&337758@B=BB?DDBB>=:>@@=@A@?;=@@>D=@@@==<=<;A@@@;===AA@686AA=<:99;36556::1727<<?=?@?B;>>??>/=5;5;;??@/@AAAD6;<B;;;:://-/===,=9=>@<@=BC;?@BC@@@=A;>>BA;:7;@@@:@@@@AAAAA@@@;>>@B><<9<>:>>AABA@@@
@ATNG8:00876:01372
GATGGTAGAGAGGACTGTAGCGCACCCAGAAGATCAGGAACTCTAGAAGAATTCAGATTTTTAACACGAGAGTAAACGTAAAAAGAAGGTTTTACAAGACTCACGTTAACAATATTGCAGCAGTACGCACACAATCGAAGCGCAGTAAGGATGGCTAGTGTAACTAGCAAGAATACCACGAAAGCAAGAAAAAAGAAGTACGCTATTAACTATTAACGTACCTGTCTCTTCCGAAACGAATGAGTACTGCGTCTCACTCTCGCCTACCATCGTTCGGTCAGAGTCT
+
9///4>///7//)/9::<>>=<;555)59;7566===:=:::;00/=6?>6:647333=<=+<6::=888887<;3;;@@@??1@A=B<BBB8ABD<;;6=595:;5;:=<8595.4::>=BBCDCCCCCCDHGEBA@?AA@?@?>@=A=A;;5;<:995<?;A@@ABC;@=>BB>=;?;;;37878?AABBA'=;*/.//88<<?58559>?9>7;:@9949@>>>?@8;6777*787-78<773;;>?@AAAAA<B<BBBB@AA@;?>?=>9=?49>??::347
@ATNG8:00885:01344
GATGGTAGTGTGTCTCTGAGAGTAGTACTCATTCGTTTCGGAAGAGACAGGTACGTTAATAGTTAATAGCGTACTTCTTTTTCTTGCTTTCGTTGTATTCTTGCTAGTTACACTAGCCATCCTTACTGCGCTTCGATTGTGTGCGTACTGCTGCAATATTGTTAACGTGAGTCTTGTAAAACCTTCTTTTTACGTTTACTCTCGTGTTAAAAATCTGAATTCTTCTAGAGTTCCTGATCTTCTGGACGACGCGCACTGACACTACCATCGTTCGGTCAGAGTCT
+
48893::=@AAEBBABBCBBDCBBBB;;;BBB?CBBB=BC@C@CB@AACD@BCCBB@B@CCBC>B=AACBBBBBA>;;;;;*:@=BCFE>CBE@BBBC@CD;;;BCAA=AAECGGGFACBB@C@BBDBAAAC@CCCB?BA@@A;;;C;;;CB<;<?BCM>BA@D@CABBBBBBD7<;AA@3@=A=@BCBC2DAAA@;BAC@@AAAAA=@AAA,?AAAA<A?AC@CCBCCCC@CA@AACCB;<<D@IC;;;CBCCBACCDCCCCCDBDDCCB@BB@CCCCCCAAB
@ATNG8:00887:01367
GATGGTAGTGATACAGATCAGACACCAGAAGATCAGGAACTCTAGAAGAATTCAGATTTTTAACACGAGAGTGAACGTAAAAAGAAGGTTTTACAAGACTCACGTTAACAATATTGCAGCAGTACGCACACAATCGAAGCGTAGTAAGGATGGCTAGTGTAACTAGCAAGAATACCACGAAAGCAAGAAAAAGAAGTACGCTATTAACTATTAACGTACCTGTCTCTTCCGAAACGAATGAGTACCTCTCAGACGCTCGTCCTACCATCGTTCGGTCAGAGTCT
+
?@:@7<<BBCCBBBCDAAABDB@@@<;BB;BAA@@>:>:>??>@?C@CC@B?A@AA@@?A+A?BBBCCCCCDBB?A@@@AAA0@A:@5;;<&9<<9<66:BCBBB@BFGD@BBD@CC@@@@AACCCCAAACDACCBB>BABBBBAA>A@DDD@BABBBBBB?ACCCDC?AA?BBA<??===7=@<988888(8=:=888@@@?B<?8;;AA<@=AAAAA?BBA@@CB@C@CCB<AAA>ACBBCBB?BBBCBBBBBB@@@@@=AAA?B@@;A>@C?BBCCBBB;;
@ATNG8:00891:01376
GATGGTAGCGCACACATAGATACAGTACTCATTCGTTTCGGAAGAGACAGGTACGTTAATAGTTAATAGCGTACTTCTTTTTCTTGCTTTCGTGGTATTCTTGCTAGTTACACTAGCCATCCTTACTGCGCTTCGATTGTGTGCGTACTGCTGCAATTTTGTTAACGTGAGTCTTGTAAAACCTTCTTTTTACGTTTACTCTCGTGTTAAAAATCTGAATTCTTCTAGAGTTCCTGATCTTCTGGACGACGCGCACTGACACTACCATCGTTCGGTCAGAGTCT
+
:8896;<=B@@00/7<79;;CABBB@@@AB<;6;@@C=BB?B@BBBDGCC?A@BBB@C@CDDC9;:;BBCCCDDA>;;;;;*;?9@@@A9@=@A=ABB?BB::<CCCCACCBBABAE?BBC?B>AB;;;;;C@CBBB?AACBCCBCC;;;AA><>6<<<3<<+0*000/=:<<;6;4444&46<537737$3?ABF>BBBA@>=>@@3:9:9'7899A@C>BB;>>?AA9<294:AA@A@=???=B>888==>88888:::=:9<59///;6==6==A<;;>=>
@ATNG8:00893:01344
GATGGTAGTGATACAGATCAGACACCAGAAGATCAGGAACTCGTAGAAGAATTCAGATTTTTAACACGAGAGTAAACGTAAAAAGAAGGTTTTACAAGACTCACGTTAACAATATTGCAGCAGTACGCACACAATCGAAGCGCAGTAAGGATGGCTAGTGTAACTAGCAAGAATACCACGAAAGCAAGAAAAAGAAGTACGCTATTAACTATTAACGTACCTGTCTCTTCCGAAACGAATGAGTACGATGAGATCTCGTGTGATCGTTCGGTCAGAGTCT
+
:<<=8;;;=BCBCBBBAAACGCCBB<?@>45956AA?@<>=0//7685667<8>@>99777$36>?=AB@AA???5=>;;;;;$:@<?5;:;&59;6;666;;@9:.99>><@AB?BBAABBCCCCCECBBA@?@;;;@CBDBDAAA=B>B;;6;A;:;AA@=;;:AAB9??=?@@>?>>A@8<8908@AAC2>>8887;??A=>7=1859;9?<;;BBD@C;;;@BC?A=?@>9=::5999@>999====?@AAAAAAA><>A@?@<@A<?@BCCC;;;
@ATNG8:00893:01368
GATGGTAGGAGACACTTCGCACACGTACTCATTCGTTTCGGAAGAGACAGGTACGTTAATAGTTAATAGCGTACTTCTTTTTCTTGCTTTCGTGGTATTCTTGCTAGTTACACTAGCCATCCTTACTGCGCTTCGATTGTGTAGCGTACTGCTGCAATATTGTTACGTGAGTCTTGTAAACCTTCTTTTTACGTTTACTCTCGTTGTTAAAATCTGAATTCTCTAGAGTTCCTGATCTTCTGGTGTCTGATCTGTATCACTACCATCGTTCGTCAGAGTCT
+
:444.44939;<556>:==<<;5559;5////)/:;;3<=8<7<=;;9@@<@BBBC?B?BBCF@D9;;BAA993817;??>.=;4?999,:?:93:==9=@=::8BBF?BBBBCC::6;;>:=:888?=>>A<??BB5:66//-77-//6559789688:499/65259757@=.2575,506.2----$-2777(---22268357+552&222.9.3....333555.5.55::7;27770799<888>;;;=<<:787:A:>A=66//6///568779
@ATNG8:00894:01342
GATGGTAGTATCTGTCTACGAGAGCCAGAAGATCAGGAACTCTAGACGAATTCAGATTTTTAACACGAGAGTAAACGTAAAAAGAAGGTTTTACAAGACTCACGTTAACAATATTGCAGCAGTACGCACACAATCGAAGCGCAGTAAGGATGGCTAGTGTAACTAGCAAGAATACCACGAAAACAAGAAAAAGAAGTACGCTATTAACTATTAACGTACCTGTCTCTTCCGAAACGAATGAGTACTACTCTCAGAGACACACTATCGTTCGGTCAGAGTCT
+
@@@B=?AHBBBCCCCCEBBCFCC@@>@BC@BB?@@@=@@DCBBBBBBBB>B>BBBBBBBB3C?CB@AABBBBBB=AA@@AAA2AB?C6;;;5;BD@DBBBCFCBB@B@BC@CCC;::BBBCCCCCCCCCCCC@CCCC?AA@@???C?B@C998:BBAACCD@CCCAAB?BB@BAA=@A@@@@5??;?CCDC3AB?BBBBBBBCC@?<??>>495;=BCEACBBBABC<@<@BC>CAA>ABBBBCCAAACAA@@BBCABBCB@BBB@?B?BB@EDBBBBBBA
@ATNG8:00901:01350
GATGGTAGATACTCGCTGATACACCCAGAAGATCAGGAACTCTAGAAGAATTCAGATTTTTAACACGAGAGTAAACGTAAAAAGAAGGTTTTACAAGACTCACGTTAACAATATTGCAGCAGTACGCACACAATCGAAGCGCAGTAAGGATGGCTAGTGTAACTAGCAAGAATACCACGAAAGCAAGAAAAAGAAGTACGCTATTAACTATTAACGTACCTGTCTCTTCCGAAACGAATGAGTACACATCGTCGTGTCGTGCTACCATCGTTCGGTCAGAGTCT
+
B>CC?C>BBCDDDABACCCCCCCBB=BCC@BBCB@@>@?ACBBBAA?CC@B@@?@BBDDD2A=@CCCCABBBBB>BBCDDDD3CD@C?BBB9CBB@BCBBFCCBB?B?BC?BBC=@@BBCBBBCCCCCCCBC@CC??<@??>@AA@<B@C@@?@C@@@CA@>ABCCCA?BC@AA@:?@<<<599:<ABBBB3BF?B??>A?A<=9=:=AAA7:8:ACCD@B@@@BBC=@=@CC<BAA>AAABCBBBBDCCBBBBBBCCCBBAACC?AACCC?A@<@ABDCCC?B
@ATNG8:00883:01410
GATGGTAGCGAGCGAGTGTGTATACCAGAAGATCAGGAACTCTAGAAGAATTCAGATTTTTAACACGAGAGTAAACGTAAAAAGAAGGTTTTACAAGACTCACGTTAACATTATTGCAGCAGTACGCACACAATCGAAGCGCAGTAAGGATGGCTAGTGTAACTAGCAAGAATACCACGAAAGCAAGAAAAAGAAGTACGCTATTAACTATTAACGTACCTGTCTCTTCCGAAACGAATGAGTACCTCTCAGACGCTCGTCCTACCATCGTTCGGTCAGAGTCT
+
@@@?8<>BCCCC=??;;;>>CBC??6>9:2:AA:??;?8>@@@<???@A>A??@===>>C1C@CLBCCCCBBBB0;;;;;;;$9@<C4999&5;<7<BA@;@DBC?C=@@B@BB>AABAD;<;CCCDDHCBA>BAAA=AABAA@@@=A@CBC@BCBCCBBC?CCCE@?<:94:@A<=??>>8<<<588877'7?8?<??BBCDC@D@???>5;488;DC@CICCDBC>B?BCB=BBB@CDCCCBB@999BBBBBBBCDBBB?AAA=A??;B=@A@BBCBBBBBB
@ATNG8:00884:01407
GATGGTAGCTCACGTACGTCACACGTACTCATTCGTTTCGGAAGAGACAGGTACGTTAATAGTTAATAGCGTACTTCTTTTTCTTGCTTTTCGTGGTATTCTTGCTAGTTACACTAGCCATCCTTACTGCGCTTCGATTGTGTGCGTACTGCTGCAATATTGTTAACGTGAGTCTTGTAAAACCTTCTTTTTACGTTTACTCTCGTGTTAAAAATCTGAATTCTTCTAGAGTTCCTGATCTTCTGGATAGCGACGCGATATACTACCATCGTTCGGTCAGAGTCT
+
55;A9=BCBCCB;;6>666AABBDBCCCBBBB>A;<<7;C>B?BBCCCCB@DDC:;8;?CBBC?B>??BCBBBBB?BBCCC3A@9=8898*9DDA<@@A=AA;>999??<?BBBBDBA<AAA<A====?=>=>=@@BB:>>>@@@@@@BBAA>>;;6;==<;;7;=@@@BBBA@?;=99<<.<+/*/:<;<+<<///,8>>@>>>==>9<<<<,<///@7=7>><>AAA@@@<A<AA>>>@<@AA=@==>>=<<>>>>>?AA??@@<?@?>><>@<@>>>DE>==
@ATNG8:00887:01386
GATGGTAGAGAGAGCTCTCTCATCGTACTCATTCGTTTCGGAAGAGACAGGTACGTTAATAGTTAATAGCGTACTTCTTTCTCTTGCTTTCGTGGTATTCTTGCTAGTTACACTAGCCATCCTTACTGCGCTTCGATTGTGTGCGTACTGCTGCAATATTGTTAACGTGAGTCTTGTAAAACCTTCTTTTTACGTTTACTCTCGTGTTAAAAATCTGAATTCTTCTGAGTTCCTGATCTTCTGGATACACTCATGTGCACCTACCATCGTTCGGGTCAGAGTCT
+
@;@?;CCBBCC@@ACBBBCCCBCBBBABAIHF@CBBB>BE@D@BABABBB?ABCAA>B@CCCC?C?CBBBABAAB>B@A:??AB?BBBC=BBBC=AAC?BB>?>ABAA>ABB@@@@@<A@A;@<@@><=>>><@@@@<@@AA@A@=>=?<<:;:=9===:>@<A=@@=>=@A==:>AAAA5@;?=AACCC/AA===4666///8//77:=<=.====C9=9;;7;AACDD;A;??;=66069;5;;@AA@;;///=;;;@:===8<;<::5;;;.7:::?>=<<
@ATNG8:00892:01382
GATGGTAGTGTCATATGAGAGTGTGTACTCATTCGTTTCGGAAGAGACAGGTACGTTAATAGTTAATAGCGTAACTTCTTTTTCTTTGCTTTCGTGGTATTCTTGCTAGTTACACTAGCCATCCTTACTGCGCTTCGATTGTGTGCGTACTGCTGCAATATTGTTAACGTGAGTCTTGTAAAACCTTCTTTTACGTTTACTCTCGTGTTAAAATCTGAATTCTTCTAGAGTTCCTGATCTTCTGGGTCTCTCTCTCACGCACTACCATCGTTCGGTCAGAGTCT
+
8:;;:9:?<;5:;=;<@9965559554:::9<894:4)5?8=:<;>??6/)/77//)/3::<B?B@<;;;>6646@7;<??>+;;;6:>=>0::44.555.596955555.5<<9566;5<;;6;9555;<@@@;???=9>@A>@?@=<000000@?700/7=<8=044<44494406>>>?55.454555&4;444)5444;;999<.555'5555><B:CF?ABB@@@A>B?BCCCCC?B@@@;@BBBCCAAA@@@BBBCCBB@CECBB?BB?BBCCCCBBA
@ATNG8:00903:01389
GATGGTAGTGTCATATGAGAGTGTGTACTCATTCGTTTCGGAAGAGACAGGTACGTTAATAGTTAATAGCGTACTTCTTTTTCTTGCTTTCGTGGTATTCTTGCTAGTTACACTAGCCATCCTTACTGCGCTTCGATTGTGTGCGTACTGCTGCAAATATTGTTAACGTGAGATCTTCTGTAAAACCTTCTTTTACGTTTAACTCTACGTGTTAAAATCTGAATTCTTCTAGAGTTCCTGATCTTCTGGACAGAGTGTGCAGATACTAATCGTTCGGTCAGAGTCT
+
BCBB?CCCCDBBCCCCCCDCCCCDDCBBBDBB?BBBB=BD@D?BB@@BCCBLDDAA<A@CCCC?C@CBBBCCCBA>ACDDD1CC>AABD=BBBC?BBA=@@7::BCDE?BBBDDGBC@CCC?B?BECCBBCB@CFCC?@@CBCCBBBCDAA@@;00+00;+00)/)/944/66---(----666.86;74444&33333(35888///////)///&49944.4.443:9;;;55.54555<;;.66:283344499:<9996-----38-//4;96;9334488:
@ATNG8:00905:01389
GATGGTAGCTATACGTATATCTATGTACTCATTCGTTTCGGAAGAGACAGGTACGTTAATAGTTAATAGCGTACTTCTTTTTCTTGCTTTCGTGGTATTCTTGCTAGTTACACTAGCCATCCTTACTGCGCTTCGATTGTGTGCGTACTGCTGCAATATTGTTAACGTGAGTCTTGTAAAACCTTCTTTTACGTTTACTCTTCGTGTTAAAAATCTGAATTCTTACTAGAGTTCCTGATCTTGGGTCTCTCTCTCACGCACTACCATCGTTCGGTCAGAGTCT
+
CBAA>BBCB==CCAABCCCCCCCBBBBBCBAA?ACCD?DC@C@CBBDBBB@BBA@@6;6;AAA=B?BBBBA@:8=598:9:$8?8>998+39/0*0/838@=CCBBBC<@AAAAA;;58AB:?:?>>:;8;>;AA@@<886>=@@>>>B@@888>98676=>8=:>?@BA@@AA:>9888)8:>:8888)8>>@@6===//,/<<;<4:;::*:==;939798,//9996:;=B=AA@@>><>C:A?????>??@C?><AACAA<?AAAC6:::>>@@@@AAA
@ATNG8:00905:01406
GATGGTAGCGCACACATAGATACAGTACTCATTCGTTTCGGAAGAGACAGGTACGTTAATAGTTAATAGCGTACTTCTTTTTCTTGCTTTCGTGGTATTCTTGCTAGTTACACTAGCCATCCTTACTGCGCTTCGATTGTGTGCGTACTGCTGCAATATTGTTAACGTGAGTCTTGTAAAACCTTCTTTTTACGTTTACTCTCGTGTTAAAAATCTGAATTCTTCTAGAGTTCCTGATCTTCTGGGTGTATCAGCGAGTATCTACATCGTTCGGTCAGAGTCT
+
?><=3:544445555;;;<<@@@;;;=<:9:>559;B9A?4:.9559<<<8<<<<@5>5:998.9155===>>@>@BBBBD2BA?BABB=A@DD:;9B?BB@AAABBD@BBBFBCCCACBB@B?BBBBAACIAGHCC@BBBAB;;;BBCBDDBCB@@@@>;;298=?@BBCCAA:>;:;:-:;@=BCFFD1@@EED:;;;;;BCAABACCCC,:;::929;@B=CCB:99949<B>?@?@:@::9,9=:95>?>>@CCCAB:;::@:::C@CC=AADCCDDFA
@ATNG8:00910:01383
GATGGTAGTATCTGCACACTCTGTCCAGAAGATCAGGAACTCTAGAAGAATTCAGATTTTTAACACGAGAGTAAACGTAAAAAGAAGGTTTACAAGACTCACGTTAACAATATTGCAGCAGTACGCACACAATCGAAGCGCAGTAAGGATGGCTAGTGTAACTAGCAAGAATACCACGAAAGCAAGAAAAAGAAGTACGCTATTAACTATTAACGTACCTGTCTCTTCCGAAACGAATGAGTACACATCGTCGTGTCGTGCTACCATCGTTCGGTCAGAGTCT
+
@C:;66<;;@@C@@D=A<<?>BBBB?BBB7:;;:BA=A=@<<555;7;;8<7:=<99:::(9278333399777.3394:::$4439.55)59949;99<:5555:39=8:;:5:>999:99BCDCCBBBCAC;;;=@@@ABDDF?@?@00+0@=;>@CC>BAA989>BB?BCB>@A><;38:<8>>??@2?A=BBDAA=@A@<@;@??=;>:88;;;@EBBBBAA=A>@@C<B??=?BCCBBBBBBBBAAGHBBCCCB@@ACC@???BB@BC?AAABDDBBB
@ATNG8:00910:01403
GATGGTAGCACGAGTCACTCATATCCAGAAGATCAGGAACTCTAGAAGAGTTCAGATTTTTAACACGAGAGTAAACGTAAAAAGAAGGTTTTACAAGACTCACGTTAACAATATTGCAGCAGTACGCACACAATCGAAGCGCAGTAAGGATGGCTAGTGTAACTAGCAAGAATACCACGAAAGCAAGAAAAAAGAAGTACGCTATTAACTATTAACGTACCTGTCTCTTCCGAAACGAATGAGTACGAGAGTCAGAGCAGAGCTACATCGTTCGGTCAGAGTCT
+
?;@B9ABDBBB==B=CCCGCD;66@<>CC@BBCC;;5;29@:@<=C:C?DJ@@@;;;ABA0A@AAAAAABB???<?ABFFEF5;;5;5<<;*9::76666>===B?C@DD???@9;:ABACBBBDCDDBBAC@DCCC?BBBBBB@@>B@CBB?BBBBBCDD@CCCBBB?BC?AAA?DCBBA<@>>;999999%9D;@9::FCBBB@D;??@@<@<==BCC@CCBBBCC;@<@@A<ABB@BBBCCBBBCCBAABBCCBBBBBBBBBBBCB@B??>;?=<<=@@BB
@ATNG8:00864:01460
GATGGTAGTCTCAGATAGTCTATAGTACTCATTCGTTGGAAGAGACAGGTACGTTAATAGTTAATAGCGTACTTCTTTTTCTTGCTTTCGTGGTATTCTTGCTAGTTACACTAGCCATCCTTACTGCGCTTCGATTGTGTGCGTACTGCTGCAATATTGTTAACGTGAGTCTTGTAAAACCTTCTTTTTACGTTTACTCTCGTGTTAAAAATCTGAATTCTTCTAGAGTTCCTGATTTCTGGGTCTCTCTCTCACGCACTACCATCGTTCGGTCAGAGTCT
+
79996<9@ABBABBBCBBCCCCDCCCAAADCC?BBB?B?C@BBFBCCD@CBBBD@A;>>00+08<=>BBCCDC;;;;;;*94244:>8>;;>?BCC@CC:<;AE;;9;BDDBBBC@CCC@C?CCCCCCCC@BBBB?AAAABBBBBAAAAAA@A>AAB?AA=@=@AAB@@@CE>@@BBB7@<@=;;;;;*;A;;;0;ACABABABA=AAAA,@BBBD@C@CC@CBBCBBB@B@BBCBC=B;;;6;AAAAAAABAAAAACBBCB?BBBCC?CC?CCBBBBB99
@ATNG8:00867:01454
GATGGTAGTATATCGCGTCGCTATCCAGAAGATCAGGAACTCTAGAAGAATTCAGATTTTTAACACGAGAGTAAACGTAAAAAGAAGGTTTTACAAGACTCACGTTAACAATATTGCAGCAGTACGCACACAATCGAAGCGCAGTAAGGATGGCTAGTGTAACTAGCAAGAATACCACGAAAGCAAGAAAAAGAAGTACGCTATTAACTATTAACGTACCTGTCTCTTCCGAAACGAATGAGTACGTGTGACGTACGTGAGCTACCATCGTTCGGTCAGAGTCT
+
><BC?BCBBBBBBBBBCDDCCA@@@8>>?;<B@@@?7:6:BB;;;C@CB?B?<;;@?@@@0@?BBCDDCBCBBB<??@A@AA1?@=B;@@@9@CC@BABBCDICC@B@CB@BBB?BBAACCBBBDJECBBCC?BB@@=@@A?AC??=A?BBB@BCCCBCCB?BBBBBB?BB?BBC?BBABA=???>==???.?C?BBBBB@AAA7:7;@@@<?;>>BEE@CCBB@@@5:5:@A<ABB@CBBCCCDB???BCCDCDBBBBAAABCC?CCCCC?AB?BBBBBBBBB
@ATNG8:00878:01462
GATGGTAGCACGAGTCACTCATATCCAGAAGATCAGGAACTCTAGAAGAATTCAGATTTTTAACACGAGAGTAAACGTAAAAGAAGGTTTTACAAGACTCACGTTAGCAATATTGCAGCAGTACGCACACAATCGAAGCGCAGTAAGGATGGCTAGTGTAACTAGCAAGAATACCACGAAAGCAAGAAAAAGAAGTACGCTATTAACTATTAACGTACCTGTCTCTTCCGAAACGAATGAGTACATAGATATACGTATAGCTACCATCGTTCGGTCAGAGTCT
+
448;7<ABE?A@=BBBB@>CA966@:?CDADBCCBB@B@A@@000A<@@=@<;;994?=?0@;ABA=B?B<==<6<8:444&495::@@@2?CC@B<;<AA@AB>BCCC?BBC@BBCCCECBDCCCC@@BC@DBBB?BBAABB@@<@=A>?<@AAABBBD?CCCCCB?BB>BBA:@@<<<5>==9=:::;+;@<A;;;@AA>><><?ACB<><==BBB?CBBBBBC?C?BBB>CCB????CBBBCCCCBAAAAABBCCA?=>>?<>>A@B>B@=@@@@BBB>>
@ATNG8:00881:01434
GATGGTAGGCGTGTGAGAGTCTGCCCAGAAGATCAGGAACTCTAGAAGAATTCAGATTTTTAACACGAGAGTAAACGTAAAAAGAAGGTTTTACAAGACTCACGTTAACAATATTGCAGCAGTACGCACACAATCGAAGCGCAGTAAAGGATGGCTAGTGTAACTAGCAAGAATACCACGAAGCAAGAAAAAGAGTACGCTATTAACTATTAACGTACCTGTCTCTTCCGAAACGATGAGTACTATGTAGAGCTCTATACTAATCGTTCGGTCAGAGTCT
+
@@@E@CCC@CBBBBCCBBB;;;CC@8>CC@CCBB;;6;>ABCA@;<7;C7;6;@?9::::)928<;??997=?=6???@@@@0;;=;5;;;*0/:59075@@>>>;><>>79//(/799<:>>@@;887?>>:;;767///6<89<>5=59:A=9:8?:==<8<=<=@@;991786/559A5:<<678888'675=<>===;:49;A???8959///;)//7:<::1807:=6799777;775;;;=??BABBC??>>>B>>5;;>=;@A<@@@A@@@@@
@ATNG8:00883:01441
GATGGTAGTATAGAGCTCTACATAGTACTCATTCGTTTCGGAAGAGACAGGTACGTTAATAGTTAATAGCGTACTTCTTTTTCTTGCTTTCGTGGTATTCTTGCTAGTTACACTAGCCATCCTTACTGCGCTTCGATTGTGTGCGTACTGCTGCAATATTGTTAACGTGAGTCTTGTAAAACCTTTCTTTTTACGTTTAACTCTTCGTGTTTAAAATCTGAATTCTTACTAGAGTTCCTGATCTTCTGGTGAGATATGCATGATGCTACCATCGTTCGGTCAGAGTCT
+
/89;666::;;99555555566>?CCCCBC;;4;<;;0:@:=;@@?ABBB@CCAAA?C?DBCC?C>BBBBBA?:B6@ACCC1A=/5655(286:)0/-(-508///...335588::88<<9>9>?A7727728?AA;555<88588=?==6559675547:4:37:;<9675?688CFC2A6::6:?BBB/BB;;;3;7==8/+////76.777-6;;:<7=:;;499:8977;9>:;<;;7;;A>>987799989A>>=>>>?>:;:6:///:7<<7::=??@?;;
@ATNG8:00887:01465
GATGGTAGTACATGATAGACGACACCAGAAGATCAGGAACTCTAGAAGAATTCAGATTTTTAACACGAGAGTAAACGTAAAAAGAAGGTTTTACAAGACTCACGTTAACAATATTGCAGCAGTACGCACACAATCGAAGCGCAGTAAGGATGGCTAGTGTAACTAGCAAGAATACCACGAAAGCAAGAAAAAAGAAGTACGCTATTAACTATTAACGTACCTGTCTCTTCCGAAACGAATGAGTACTGCGTCTCACTCTCGCCTACCATCGTTCGGTCAGAGTCT
+
8::>:?=BBCCCCBAA>C==BB??;8<<B>BCEC=B?B?AAA595<5<<0943;444444$/57=900/8---6/6///777'77276=>>2>>>?9966::99;447=<2998.44434<;<<@@?@@BAA?BBGE?AACBBBBB>B@BBB@BFABACCC?BBCCCC@@@=?BB?AA:9:,7<=8778797%8?97738=>?@@=@>@ABB>A=85:A>9A@;;>;@:>;@CC=A<;8;BCCLCCDCA?AABBCBBBDBCE?BBC@DCB<;5;;5;?@@?BBCC
@ATNG8:00887:01471
GATGGTAGAGAGAGCTCTCTCATCGTACTCATTCGTTCGGAAGGGACAGGTACGTTAATAGTTAATAGCGTACTTCTTTTTCTTGCTTTCGTGGTATTCTTGCTAGTTACACTAGCCATCCTTACTGCGCTTCGATTGTGTGCGTACTGCTGCAATATTGTTAACGTGAGTCTTGTAAAACCTTCTTTTTACGTTTACTCTCGTGTTAAAAATCTGAATTCTTCTAGAGTTCCTGATCTTCTGGTGTCTGATCTGTATCACTACCATCGTTCGGTCAGAGTCT
+
<<CC@DCCCA@@@>9555566<<<<>666???<>>C==@2:.44)4;<=896=@C:?:><@<=@7;;?<<@<:9399999'997@@??1=;;5.55939=9>;;;<C698@:>:BA>B8857>@@C787>C?AABB>::9AA?:;::==:988718796<=8<5;>>>><>>@787=:=.=6<887888(8>AAA:AA?>>>>>>A=CBBB/C===A<@<>>:>@@@@AA=D=>>>A;:4:A?9===::;>>BA???@?=====8=>>?A>>><>;:;=>>A?
@ATNG8:00889:01444
GATTAGTGTCATATGAGAGTGTGTACTCATTCGTTTCGGAAGAGACAGGTACGTTAATAGTTAATAGCGTACTTCTTTTTCTTGCTTTCGTGGTATTCTTGCTAGTTACACTAGCCATCCTTACTGCGCTTCGATTGTGTGCGTACTGCTGCAATATTGTTAACGTGAGTCTTGTAAAACCTTCTTTTACGTTTACTCTCGTGTTAAAATCTGAATTCTTCTAGAGTTCCTGATCTTCTGGGTCTCTCTCTCACGCACTACCATCGTTCGGTCAGAGTCT
+
48838444;::=;AAB@BACB;9:<545;:8<<<=6>C?A?BBBBBBB=BA555.5.5<::0;49ACA;;66=.65=<<(5505;;<25544.45:5:<.66666;5;>@:::@@;?99694==959999:A;BD@BAAAA@@@A?;9:@?@?;@A?8==29.9>9494;/0)//;::0:)/)4555&4<444)4444955555.555'55555.54995<<<666>9=8===;;:7;444)55<@<@A?>:99>@@@@@A:>>>>=:@@8>===>??>>
@ATNG8:00893:01468
GATGGTAGCAGACGTGACAGAGCGCCAGAAGATCAGGAACTCTAGAAGAATTCAGATTTTTAACACGAGAGTAAACGTAAAAAGAAGGTTTTACAAGACTCACGTTAACAATATTGCAGCAGTACGCACACAATCGAAGCGCAGTAAGGAGGCTAGTGTAACTAGCAAGAATACCACGAAAGCAAGAAAAAGAAGTACGCTATTAACTATTAACGTACCTGTCTCTTCCGAAACGAATGAGTACTATGTAGAGCTCTATACTAATCGTTCGGTCAGAGTCT
+
AB@C?BBCCCCCBCBBBBCCCCB@@<@BB?BCCBBB?B@CDCB@AB?CB=?<889??DFE3B?BBCBBBBBBBC=>?;;;;;*;A=A<AAA7ABB?CCDCCCCBC?C@BE@BBB<@@BBCBBBCCCCCBBCC@CCBB?BABBAAA<6=:00-0BAAE@DD?BBBBCC@BB?@?@@CCCBF>:::?BABBB3BC?BBBBBBBFE?B@CBAC?B?BBBCB?BBBBBAB?B?CCC>CBB?AAADBBBB@@AC@B@B@CCCCBBBBA@CCCC@CC?A@@ACCCBB
@ATNG8:00896:01470
GATGGTAGTGATACAGATCAGACACCAGAAGATCAGGAACTCTAGAAGAATTCAGATTTTTAACACGAGAGTAAACGTAAAAAGAAGGTTTTACAAGACTCACGTTAACAATATTGCAGCAGTACGCACACAATCGAAGCGCAGTAAGGATGGCTAGTGTAACTAGCAAGAATACCACGAAAGCAAGAAAAAGAAGTACGCTATTAACTATTAACGTACCTGTCTCTTCCGAAACGAATGAGTACGTGTGCGACGTGTCTCCTACCATCGTTCGGTCAGAGTCT
+
BCAB?BCCDBBBBCDCCCCBCCEDD?BBC?CCBBBB@C@@@???>B?CB>B???;<7778)87BCBABBBBCCC;>?@DDDE5CB@C?CCC;CDC@CCCCEGDAB>A?BB?CCC@BBCAAACCCDCCCEBBD@CGBB?BA@????B@BACBB?BCCCBBBC?BBAABB?BB=A@@;@??@?899:>@@@AA2AC?CAAABBCCA;?;@C??<@<>>BCC@CBBCBBD=A=ABB<ABB@BBBCBBBBBBB@@?CCBBBCABB?BBB?B@A>B?BB@BCBBBBC??
@ATNG8:00899:01447
GATGGTAGCGCGACGAGCGTAGACCCAGAAGATCAGGAACTCTAGAAGAATTCAGATTTTTAACACGAGAGTAAACGTAAAAAGAAGGTTTTACAAGACTCACGTTAACAATATTGCAGCAGTACGCACACAATCGAAGCGCAGTAAGGATGGCTAGTGTAACTAGCAAGAATACCACGAAAGCAAGAAAAAGAAGTACGCTATTAACTATTAACGTACCTGTCTCTTCCGAAACGAATGAGTACTATGTAGAGCTCTATACTACCATCGTTCGGTCAGAGTCT
+
<>CC?BCCCB??AEBBCCCCCBBBD?DCC@A@@AAA>C=;;:;;8A<==??178333333$36;;;@?<;8379,7345>>>+;;49.555&5;;6<AAAA@@AB@BADC?BCD?BBBABABBBBGBBBCCB@BBBA?AAAADBBB>A=A;;:;CCCFBBA>AACCGA=;;800/499/33,33367778;,;>;>==@@;>??7;7;=@?;@=>>CCC@CBBB@@@@B@:::5:???BBCDEBBBBBBBBB9::?CAAA>>>>@;?::993:::<<<9:;8//
@ATNG8:00906:01431
GATGGTAGCACGACACGACGATGTGTACTCATTCGTTTCGGAAGAGACAGGTACGTTAATAGTTAATAGCGTACTTCTTTTTCTTGCTTCGTTGGTATTCTTGCTAGTTACACTAGCCATCCTTACTGCGCTTCGATTGTGTGCGTACTGCTGCAATATTTTTAACGTGAGTCTTGTAAAACCTTCTTTTTACGTTTACTCTCGTGTTAAAAATCTGTAATTCTTCTAGAGTTCCTGATCTTCTGGTAGAGCGTGCATATATCTACCATCGTTCGGTCAGAGTCT
+
88<@677>?444555555555<455;95555549;;;4;>9=9;;;?>==8<<544587;<;;7;-349333933.3;;;;+8849//(/--(/)//606;/34=<@@=@@@@A>?@58:?<?;>@::;=>F9>>??;?;::===>99:=;6556)/.5777(728/..6-///)/7777.94;5;>>=>+>==<@7@@@?:99;4929:::':::4447;79:7;::<=>?8=8==888<144=7=:?B=@@@@;;955;;>>>>:CBBAB?>=9?@ABADBBB
@ATNG8:00910:01455
GATGGTAGGAGACACGTCGCACACGTACTCATTCGTTTCGGAAGAGACAGGTACGTTAATAGTTAATAGCGTACTTCTTTTCTTGCTTTTCGTGGTATTCTTGCTAGTTACACTAGCCTATCCTTACTGCGCTTCGATTGTGTGCGTACTGCTGCAATATTGTTAACGTGAGTCTTGTAAAACCTTCTTTTTACGTTTACTCTCGTGTTAAAAATCTGAATTCTTCTAGAGTTCCTGATCTTCTGGTGTCTGATCTGTATCACTACCATCGTTCGGTCAGAGTC
+
8:@B<=BB>ABB?@;<<=<:@>9;9??;>>AA?BCDC>BD>A=;:9>;9929>@@A@C89:AA<@=ACABB??7<49999+33173333&3;;;6@<C>AA?BA@???597;=>966,//:=7;6:89//.383::99....779787??>=<;;;5;;;9:;5:6<=?@=::9<6:////(/)/)/<<<=,===;;-679///77-/--999(2-//73759<487<<;;<9>9<<>=;;569:5------966:7?>>>>?>:949>==>;;;7:>AAA>;=
@ATNG8:00912:01474
GATGGTAGCACGACACGACGATGTGTACTCATTCGTTTCGGAAGAGACAGGTACGTTAATAGTTAATAGCGTACTTCTTTTTCTTGCTTTCGTTGGTATTCTTGCTAGTTACACTAGCCATCCTTACTGCGCTTCGATTGTGTGCGTACTGCTGCAATATTGTTAACGTGAGTCTTGTAAAACCTTCTTTTTACGTTTACTCTCGTGTTAAAAATCTGAATTCTTCTAGAGTTCCTGATCTTCTGGATAGCGACGCGATATACTACCATCGTTCGGTCAGAGTCT
+
@@AA?CCAAB<=<;5555555;:>@BBBBBEC?CBCC>BB?B?@;666<<8=;;;;?<9>=>=>B?BBBB?>?3:54;===+;@<?9:9,7::16)///(/838///33,39999<9997??<A;AA>995575:>>@8675;8;8;:;=><:::;6:9979:5:47>AA@???A9<=>==/=0838:@@@,;:666)--6---698<:8@@@,=///9699DD=A??????=A=>==BA@<@AA<AA:9:::788===B?>??@A<>>?AA=AA=>==>@;;;?
@ATNG8:00913:01474
GATGGTAGTCTCAGATAGTCTATAGTACTCATTCGTTTCTGAAGAGACAGGTACGTTAATAGTTAATAGCGTACTTCTTTTTCTTGCTTTCGTGGTATTCTTGCTAGTTACACTAGCCATCCTTACTGCGCTTCGATTGTGTGCGTACTGCTGCAATATTGTTAACGTGAGTCTTGTAAAACCTTCTTTTACGTTTACTCTCGTGTTAAAAATCTTGAATTCTTCTAGAGTTCCTGATCTTCTGGATAGCGACGCGATATACTACCATCGTTCGGTCAGAGTCT
+
@<>>;?>=CCC>;;<==??@>C??>B??>>;;7665=4=;::7;666@??<>>?DDAD<AA=><A>ACCCDCCCC?>@??@,;;59>>B=CBCC?A<FAEC>BCBCBB?CCBBBCBBADAA=A@AAAA@@@C@DBBC:;;@@B;;;BBBAKCICGFCB@=AA>A?@@ADBBCBC@BBBBB6A>@5;;??2=;;:B<@@@A@;;;@=+0000'000*00*0)/;7<=>@?@@<C:<;;<AB=:;0;@=000000@B;::BAB@@:949>@@C;;;49:9?>>;99
@ATNG8:00864:01506
GATGGTAGGTGCACATGAGTGTATCCAGAAGATCAGGAACTCTAGAAGAATTCAGATTTTTTAACACGAGAGTAAACGTAAAAAGAAGGTTTTACAAGACTCACGTTAACAATATTGCAGCAGTACGCACACAATCGAAGCGCAGTAAGGATGGCTAGTGTAACTAGCAAGAATACCACGAAAAGCAAGAAAAAAGAAGTACGCTATTTAACTATTTAACGTACCTGTCTCTTCCGAAACGAATGAGTACCTCTCAGACGCTCGTCCTACCATCGTTCGGTCAGAGTCT
+
>@AC?B@@=@@AB@BBCBCCCBB@@;@@?<@A@AAA=A?BBBCCCC@@@@A@DCA@ADEDE+D@AACAABB000<3<00/<==+<=7<.444&4::54455<<<<B>A???9?@@39:??@CCCCCCGCCCCCACCCB@BBCBAA::6;?BCC@CBA@@@AA>ACDFCB?BB>AAC=@@::::+:=>9999:9:%:?9;?8<9?@;;;1;8=>>>>5=8==BDDACDCCBB@=@>BBC=CCC?BCCBCCB@AAACBBABBBAAABB?BBB?BBB>B@BC@BBBBBBB@@
@ATNG8:00868:01487
GATGGTAGAGTACATGTAGTAGACCAGAAGATCAGGAACTCTAGAAGAATTCAGATTTTTTAACACGAGAGTTAAACGTAAAAAGAAGGTTTTACAAGACTCACGTTAACAATATTGCAGCAGTACGCACACAATCGAAGCGCAGTAAGGATGGCTAGTGTAACTAGGTAAGAATACCACGAAAGCAAGAAAAAAGAAGTACGCTATTAACTATTAACGTACCTGTCTCTTCCGAAACGAATGAGTACTGCGTCTCACTCTCGCCTACCATCGTTCGGTCAGAGTCT
+
<<<>465<:;;;;:;//////<<?;666;=<<<;;5:8?>?;;:<8<<7?5383337777#33833/667--(-5,---7777'//)5.5<=0>>>:>66555544.4.44.478377///99;<@>>=<//0+00//)/<<<<<550549444:=>9<45/399//)/83//*3;;177333(37;3333333#3938333A9252251557838/75999694444::7@?<?<4<9:49987333;;88;====<><<;<<:>::7:443:75525B?;?????
@ATNG8:00868:01521
GATGGTAGGCGTGTGAGAGTCTGCCCAGAAGATCAGGAACTCTAGAAGAATTCAGATTTTAACACGAGAGTAAACGTAAAAGAAGGTTTACAAGACTCACGTTAACAATATTGCAGCAGTACGCACACAATCGAAGCGCAGTAAGGATGGCTAGTGTAACTAGCAAGAATACCACGAAAGCAAGAAAAAGAAGTACGCTATTAACTATTAACGTACCTGTCTCTTCCGAAACGAATGAGTACGATGAGATCTCGTGTGCCTACATCGTTCGGTCAGAGTCT
+
;45>7;DE@CBBBBCCCCCCBBBBB6<CB?AB;;;C@EACBBBCCA?CB@C@B?>;999-9<@@BAAAAA999,9>999:+9@;>3::,78<4;BBBB@@@@;@:>>=@@@<@@>><@>>>>>AA>>>A;>>>A;@@@A==>?:>9>;@<@AB@B=>>:>>>>AA<AA>BBB>>;7990:;:9<<<<<+7718BBFDC::<:A:A>>A;A;;;;>@<A?AAAAA:?;ADD9>BB?BBBB999878@@??BB@887>@??=AAAADAAA8<<=???A><<==
@ATNG8:00874:01489
GATGGTAGCTCTGCTCTGACTCTCGTACTCATTCGTTTCGGAAGAGACAGGTACGTTAATAGTTAATAGCGTACTTCTTTTTCTTGCTTTCGTGGTATTCTTGCTAGTTACACTAGCCATCCTTACTGCGCTTCGATTGTGTGCGTACTGCTGCAATATTGTTAACGTGAGTCTTGTAAAACCTTCTTTTTACGTTTACTCTCGTGTTAAAAATCTGAATTCTTCTAGAGTTCCTGATCTTCTGGTGTCTGATCTGTATCACTACCATCGTTCGGTCAGAGTCT
+
AAAC@CDCCBCCCCCCDBCCCCCBBBCCDCCC@BCCC=BB?B@BCBBBDD@DEEEDAC?CBBB?C@CDCCCCCBB>BDDED3BB?BCCC?CBBB@BBE@CC;;;BCDDAECCCCCCD?CCC?C@DDCCBBBEACCCC?BCBA@@BBBAAAB@@@C@CBB?AC@F?AABBECCBB>A@@@@9@>C>;;:;:*;@>@@;@BBBBBBAA@>ABAB2BBBBB>B@CCBCCDCBBB?B@CCCCBB?BBC@CCCCCBCCCCCCCCBCBCCC?CBBBD=BB?BCCCE@@00
@ATNG8:00876:01481
GATGGTAGGTGCACATGAGTGTATCCAGAAGATCAGGAACTCTAGAAGAATTCAGATTTTTAACACGAGAGTAAACGTAAAAAGAAGGTTTTACAAGACTCACGTTAACAATATTGCAGCAGTACGCACACAATCGAAGCGCAGTAAGGATGGCTAGTGTAACTAGCAAGAATACCACGAAAGCAAGAAAAAGAAGTACGCTATTAACTATTAACGTACCTGTCTCTTCCGAAACGAATGAGTACGAGAGTCAGAGCAGAGCTACCATCGTTCGGTCAGAGTCT
+
88:@@AAB>@@@B@>>@;9;BCBAA=;;;9?=?@::8;<?@CCDBB@CD?B?BCA@@DCC5B?BBBAAABBECC>CCCCCCC2@@=@=AAA7AA@<@AAAABABB?B?AA?AAA;>?BBBEEHDCCCGCBBB@CA@@<@;;;BBA@<B?B;;6;C@@@CCB@BCBBBC>BB<=>A>A@BBB=A@@>>????,=>;@?????@@@<A<@?==8;7==;;<AAA@B@@@<@<@AB<BCC?BCBAAABCCBBBBAAABBCBB@@?BBB?C@AAA>AA?BCCBB>>AB
@ATNG8:00876:01500
GATGGTAGTACATGATAGACGACACCAGAAGATCAGGAAACTCTAGAAGAATTCAAGATTTTTTAACACGAGAGTTAAACGTAAAAAGAAGGTTTTACAAGACTTCACGTTAACAATATTGCAGCAGTACGCACACAATCGAAGCGCAGTAAGGATGGCTAGTGTAACTAGCAAGAATACCACGAAGCAAGAAAAAAGAAGTACGCTATTAACTATTAACGTACCTGTCTCTTCCGAAACGAATGAGTACCTCTCAGACGCTCGTCCTACCATCGTTCGTTCAGAGTCT
+
////)//:::>:66=>>AAB@@@>9.559499555:.55)55::;:>888.4.3/)///::::#/)/9:556<6616>2<945555$5<6<8==<+;//)////)/;;44255:83:::055<<<?::;<>:;<;;;?CCBC>@@BBBCBB@D@C;;7<AA>A999?B<<???699;??<8:;00)/683------#/93////99<=?<?<@CBB>><@ACCCICBB;;99<@45:@;=95.94:555=8<BBB@@@@>>=A>9:4:?@;@>=9;4;??8??=@@>?@
@ATNG8:00878:01503
GATGGTAGGCGAGAGTGAGACGCAGTACTCATTCGTTTCGGAAGAGACAGGTACGTTAATAGTTAATAGCGTACTTCTTTTTCTTGCTTTCGTGGTATTCTTGCTAGTTACACTAGCCATCCTTACTGCGCTTCGATTGTGTGCGTACTGCTGCAATATTGTTAACGTGAGTCTTGTAAAACCTTCTTTTTACGTTTACTCTCGTGTTAAAAATCTGAATTCTTCTAGAGTTCCTGATCTTCTGGCGCTCTGTCACGTCTGCTACCATCGTTCGGTCAGAGTCT
+
95<<7=@@<AC@@ADFCCCCCCBBBCCCCCBB?BCCC=AB@C@BBBCCCC?BBBCB?A?AAA??A?AAAAAABDC?><<<<.>A?BBBB=BCBB>BBB>BB>BBBCBB=@@@?AAAA9>>A;A;>?>@;;;@;AAAA:==?=>>>>@AA@@==>C=>>=<AA<A;AAAAAAAAB=A>>>>2>;@:==DDD/AA888*//:///<67;8=??@/@AAAC=B<>>;>AAB@??;?<??@@@A8==A=>>>?>>>???@?@;;;>>AA<AA???=>>9@AAA?>;88
@ATNG8:00887:01497
GATGGTAGTGTGTCTCTGAGAGTAGTACTCATTCGTTTCGGAAGAGACAGGTACGTTAATAGTTAATAGCGTACTTCTTTTTCTTGCTTTCGTGGTATTCTTGCTAGTTACACTAGCATCCTTACTGCGCTTCGATTGTGTGCGTACTGCTGCAATATTGTTAACTTGAGTCTTGTAAAACCTTCTTTTTACGTTTACTCTCGTGTTAAAAATCTGAATTCTTCTAGAGTTCCTGATCTTCTGGGATGTGTGCGCAGTGCCTACCATCGTTCGGTCAGAGTCT
+
888<///;;>;?;<<;;655;9555;::<<=<9;;@@8?@:><99:@CCC@BBFDC>A>AABB@C<AACDB;;5@959:9;(;C=CCCC=;;;;5;==4992599=BB?BB@>>>00/<<4969>CC969EACDCD@BCB;;;;;;A;;;;;@@=BAA79:;>;A@?>>>>::49@@CD;C@C@CAACA0@@@@@,00000008786;;;;+:///:(/(33,3;;=8887=8998825./359.7///78799;;>8885::;.552997<A:887=>=888
@ATNG8:00889:01524
GATGGTAGTATCTGCACACTCTGTCCAGAAGATCAGGAACTCTAGAAGAATTCAGATTTTTAACACGAGAGTAAACGTAAAAAGAAGGTTTTACAAGACTCACGTTAACAATATTGCAGCAGTACGCACACAATCGAAGCGCAGTAAGGATGGCTAGTGTAACTAGCAAGAATACCACGAAAGCAAGAAAAAGAAGTACGCTATTAACTATTAACGTACCTGTCTCTTCCGAAACGAATGAGTACACACTCTCATATGACACTACCATCGTTCGGTCAGAGTCT
+
@?@A?CBCBBBBAAA@@=AA<==?><?CC@B@:;59.4.4;=::;@>?>?B?9:8B@BBB1B>AABBBBBBBBF>@?ACBBB5BB@B?CCC;CBB?BCCCCCCBB?A?@B@AAA>@C@@@@@@BBDDBBB@@<;;;;7;AABCC@?=A?BAB>BBBBBDCC@CBCBBB>AA?ABA<@@:::,8978<=?@A3@C;@999ABAFD=E8;;;;5;:88;;A>@@@@@AB5;6;?=697723339<===?=>787??@@ACA@@@C??9?A:9;@EC@CC@??@?AB
@ATNG8:00894:01518
GATGGTAGGCGACATACATACGCGCCAGAAGATCAGGAACTCTAGAAGAATTCAGATTTTTAACACGAGAGTAAACGTAAAAAGAAGGTTTTACAAGACTCACGTTAGCAATATTGCAGCAGTACGCACACAATCGAAGCGCAGTAAGGATGGCTAGTGTAACTAGCAAGAATACCACGAAGCAAGAAAAAAGAAGTACGCTATTAACTATTAATGTACCTGTCTCTTCCGAAACGATGAGTACCTCTCAGACGCTCGTCCTACCATCGTTCGGTCAGAGTCT
+
444<7==B:>@<<555666=<@BBB?BCC:;;CC;;7;@B@A@BDB?BD8;8:AB@AA@@1@@DECBBBAAABC=CA@ACCC0;;6;;ACC6:99=<;;?<<<@@7?A@@<999;9:0:>0//=AGDB::;@:@@@@>B@@@AAAA?DACCDABBBBCCCD@???A??;@B9::93::::38778777373#/838///866676=28222272555995:>C8:8<89599918/////9;;;4::<==>::99><798;:::;:;97;6;@<@@BBBAAAA
@ATNG8:00899:01490
GATGGTAGGCGACATACATACGCGCCAGAAGATCAGGAACTCTAGAAGAATTCAGATTTTTAACACGAGAGTAAACGTAAAAAGAAGGTTTTACAAGACTCACGTTAACAATATTGCAGCAGTACGCACACAATCGAAGCGCAGTAAGGATGGCTAGTGTAACTAGCAAGAATACCACGAAAGCAAGAAAAAGAAGTACGCTATTAACTATTAACGTACCTGTCTCTTCCGAAACGAATGAGTACGTGTGCGACGTGTCTCCTACCATCGTTCGGTCAGAGTCT
+
44:<8=>E@B@?;FBCCCCCBBCCB?BDD@FCCC@?;?=AABDBBB?CC?B?BBBCDCCC3C?CCDBCCCCCCC>@@@CCCC5CC@CACCC<CCGBBAABBBBBB?C@AA>AAA=?@BBCCBBBBBDCBAAEAC@@@<@ABBCB::6;>BBBACAA@CDAA?ADDCCB@BB?AAA?BB@@?8<<<888888(9@<A:::BBBBA?C?CBAA;A=@@C;;9;BBBBBC>A?BBB=BBB?CCCBBBCAA@@A@ABBCBBCBBB?????BBBBC@CC@BBBDDDD:;
@ATNG8:00903:01492
GATGGTAGGACGAGCGTCTGAGAGGTACTCATTCGTTTCGGTAGAGACAGGTACGTTAATAGTTAATAGCGTACTTCTTTTTCTTGCTTTCGTGGTATTCTTGCTAGTTACACTAGCCATCCTTACTCGCGCTTCGATTGTGTGCGTACTGCTGCAATATTGTTAACGTGAGTCTTGTAAAACCTTCTTTTACGTTTACTCTCGTGTTAAAAATCTGAATTCTTCTAGAGTTCCTGATCTTCTGGGCAGACTCTCACACGCCTACCATCGTTCGGTCAGAGTCT
+
@A@B7@;:86=<<AA@ACCA@B;;69?>>>9925344(4<6:<<===>;@=@C@<<7;>BA;;4;4:CB>@00..*--.-.$--(////)5;;;5;;;577)//9=<@6:;AAAAAC?A@B>>;A@000@AAB@BC@@=ACCCBBBCCCBCCCCBB?B@@<@@<?6;:BC@@ADC?AABEE;C>A5;;;;.:?@CE=CBCDGCCB;<9;FEE2BBBBB?B>A@<;;;AA;;7;=AA@@@@;?;;;.;ABCCCCBCCCCCCFBECC@CCD@B?AF@CDBAAAAAA
@ATNG8:00905:01523
GATGGTAGCACGAGTCACTCATATCCAGAAGATCAGGAACTCTAGAAGAATTCAGATTTTTAACACGAGAGTAAACGTAAAAAGAAGGTTTTACAAGACTCACGTTAACAATATTGCAGCAGTACGCACACAATCGAAGCGCAGTAAGGATGGCTAGTGTAACTAGCAAGAATACCACGAAAAGCAAGAAAAAAGAAGTACGCTATTAACTATTAACGTACCTGTCTCTTCCGAAACGAATGAGTACAGAGAGTACGATATGTCTACCATCGTTCGGTCAGAGTCT
+
:59>9=BBCCBCBBBCCCCBB?A@@7@?C@BBBB:;7<?BBEDDCC@BC@C?@@@?@@A@0@>@@A;::B???B;@@;;;;;*9@<?2;;;-;BB@ABBCBBBCC@CADC@BBB?CDCCCBAAACCGDBBBC?A???;@@@@CCBB>B?A;;6;@@@BBBC@DBBBAA=:94:BA9=>:::9+9:99>AAAAA(AA=AAAABBB??7;7;>>>1838?CCE@HBBBBBB?B??@@9@AA?AB???BBCCBBAAACBBBCCCBB>=>A=CAAAA:;:7;@BBAB??>
@ATNG8:00906:01510
GATGGTAGTGTGTCTCTGAGAGTAGTACTCATTCGTTTCGGAAGAGACAGGTAACGTTAATAGTTAATAGCGTAACTTCTTTTTCTTTGCTTTCGTGGTATTCTTGCTAGTTACACTAGCCATCCTTACTGCGCTTCGATTGTGTGCGTACTGCTGCAATATTGTTAACGTGAGTCTTGTAAAAACCTTCTTTTACGTTTACTCTCGTGTTAAAAATCTGAATTCTTCTAGAGTTCCTGATCTTCTGGAGATATCATCAGCGAGCTACCATCGTTCGGTCAGAGTCT
+
666=<@0:499?9<5556<666>?@A@@<6958<:991//)/)/::55772//)///)/799;;7;7;<<==9946>:>>>>=(555)545<09;994955.5<25566==8>BBBCBCB?CBB?B@CCCDBCBC8;;@@>BBBBCAAABBBB@@@BB?@A@?BE@C8;;BBAAAAA<?;;;;;'::?29999*4::::)5995<99955.5555$55555.54>A<>@@:;9B<A<BBBBBB@BBD@CCCBBCCCBBB;<;CBABCC@C@@AD@DC@BBBABBBBD
@ATNG8:00907:01521
GATGGTAGGCGAGAGTGAGACGCAGCACTCATTCGTTTCGGAAGAGACAGGTACGTTAATAGTTAATAGCGTACTTCTTTTTCTTGCTTTCGTGGTATTCTTGCTAGTTACACTAGCCATCCTTACTGCGCTTCGATTGTGTGCGTACTGCTGCAATATTGTTAACGTGAGTCTTGTAAAACCTTCTTTTTACGTTTACTCTCGTGTTAAAAATCTGAATTCTTCTAGAGTTCCTGATCTTCTGGGCTGCGCTGATATGCGCTACCATCGTTCGGTCAGAGTCT
+
555<7=@?=@BBBBCCDBBBCCBDEBBADC;<0;@@@;BA>A@@@@BC@@=@AA@@?A@BCBC@CACAA@BBCCC?>><;;.<=;=>??8?A@A6:9@=@B?BBBAA@<>?BBBCCC?C??;?=BB?;;;===B@@@;>>=B@@@??@@AA;;;?=8899==8=:>@@AB@@@B:>>AAB6@<@;>>?@@/@@ABA9@@???BB===;ADED.>;::?;?;?@<AAAA>>><@<@AA@@A;=;==1;///;99:@===@=>>>;:6;??BA<@@<@AAAAAA??
@ATNG8:00908:01520
GATGGTAGATACTCGCTGATACACCCAGAAGATCAGGAACTCTAGAAGAATTCAGATTTTTTAACATCGAGAGTAAACGTAAAAAGAAGGTTTTACAAGACTCACGTTAACAATATTGCAGCAGTACGCACACAATCGAAGCGCAGTAAGGATGGCTAGTGTAACTAGCAAGAATACCACGAAAGCAAGAAAAAGAAGTACGCTATTAACTATTAACGTACCTGTCTCTTCCGAAACGAATGAGTACGTGTGACGTACGTGAGCTACCATCGTTCGGTCAGAGTCT
+
::?A?BBBBBAAA;;;CCBBBB;;;0;:;59@??AB=@<@A@:::A=A@<=:0000/////#/3833383333988/77/////$//(/(///&/8949:=:77722,249:;<=<6999;CCCCCCCFDDDBB?CCCB@BBBBBBBB?B?B??>?CBBBBBA?AA??AA>AB>BBB?A@===7999;<=<<>.?B?C>=>@@@>>;><@@CA;?<?@CAA=ABBBBBD@D?BAC>CBB?BBBBBFDCAAAABCCDDBBBCAA@BCC>BBBBB?BB>B@@ACCB??
@ATNG8:00913:01500
GATGGTAGCTCGCTGATGATATCTCCAGAAGATCAGGAACTCTAGAAGAATTCAGATTTTTAACATCGAGAGTAAACGTAAAAAGAAGGTTTACAAGACTCACGTTAACAATATTGCAGCAGTACGCACACAATCGAAGCGCAGTAAGGATGGCTAGTGTAACTAGCAAGAATACCACGAAAGCAAGAAAAAGAAGTACGCTATTAACTATTAACGTACCTGTCTCTTCCGAAACGAATGAGTACTACTCTCAGAGACACACTACCATCGTTCGGTCAGAGTCT
+
BB@?=@CCBCCCC;:;DDCCCBBAC@CCD@CCCBBB?A?BABBBBB=?A?C@A@?>?DEC3B@B998A9997AAA9==7;:99'//(/(//(/:;4;<<;;;=7>:><@A=>>?;@@DBCCCCECCCCCCCC?CCBB?B??>AA@@>A@CAB@BCCCBCBB?CDBBA@<AB@BCE?BA99929=<;:9::9.:A@C>==@@@AA<?<?A@@<@=@?BBB>BBBBBCE@B?BCC>CCCABBBAACCCACCA@@@AACCAABBBBBB>??A>>7;;8<<8::A@=<
@ATNG8:00875:01553
GATGGTAGGTGCACATGAGTGTATCCAGAAGATCAGGAACTCTAGAAGAATTCAGATTTTTAACACGAGAGTAAACGTAAAAAGAAGGTTTTACAAGACTCACGTTAACAATATTGCAGCAGTACGCACACAATCGAAGCGCAGTAAGGATGGCTAGTGTAACTAGCAAGAATACCACGAAAGCAAGAAAAAGAAGTACGCTATTAACTATTAACGTACCTGTCTCTTCCGAAACGAATGAGTACGTGTGCGACGTGTCTCCTACCATCGTTCGGTCAGAGTCT
+
8844.5;C@GCCC?CCGBCCBAA@@<>AB:@BACCC@C@AAADDBB@CC?A=@AB:9:::*;=BBBBCCJDCCC=BB???@?0>B=A<BBC;BDG@C:;:DDEA@>A?BC?BBB@BBBBCBBBBBBCCCCCC?CCBB?ABA??@@@<@?BAA@BCCBBBCB@CDCBBA>BB?BBC?AA>>>7===999999(9A<AAAABBCBA:>:>A@A<@;>>BCD@CBBBBBC@C?BCD>E?A>@BBBCCC??@BBBBBCBBBCCBB?BBB?BBBBC@CB@CCBBBBBBB
@ATNG8:00878:01560
GATGGTAGGACGAGCGTCTGAGAGGTACTCATTCGTTTCGGAAGAGACAGGTACGTTAATAGTTAATAGCGTACTTCTTTTTCTTGCTTTCGTGGTATTCTTGCTAGTTACACTAGCCATCCTTACTGCGCTTCGATTGTGTGCGTACTGCTGCAATATTGTTAACGTGAGTCTTGTAAAACCTTCTTTTTACGTTTACTCTCGTGTTAAAAATCTGAATTCTTCTAGAGTTCCTGATCTTCTGGATATGAGTGACTCGTGCTAATCGTTCGGTCAGAGTCT
+
BDBB?BBC?CCCCBBBBCA@ACCC?BBCCDCC=BAAD=CC=A=ACCCDCC?CCCCC?C?CCCC?C@CCCCAABCC@@A@@@0AB?BBDG?CC@A?ACC@DG?BBBDDD@CCECCCEB@CCC@C?CCCCCCCC@CCBB?BCCBCCBDBCCCCCBBB@CBA?AD?C?BBBCCCCCC@CBBBB;A>?=:::::*;ABAD=BBCDFDDBCB?BEFF5CBBCC?A?ACBCCDDCBB=A@CCCCBB?AAB@DCCCCCCCCCBCDDB@BCC?BBBC@BA?AAABBCA9:
@ATNG8:00889:01540
GATGGTAGATACTCGCTGATACACCCAGAAGATCAGGAACTCTAGAAGAATTCAGATTTTTTAACACGAGAGTAAACGTAAAAAGAGGGTTTTACAAGACTCACGTTAACAATATTGCAGCAGTACGCACACAATCGAAGCGCAGTAAGGATGGCTAGTGTAACTAGCAAGAATACCACGAAAAGCAAGAAAAAAGAAGTACGCTATTAACTATTAACGTACCTGACTCTTCCGAAACGAATGAGTACATAGATATACGTATAGCTACCATCGTTCGGTCAGAGTCT
+
//7:6==BCBCBC@AABBBB?B@A@<@BB@CBBB;;9;?BAAB@@@=:93:;===999999#76?ABCDBBBBBA9@@;<;<;*4DCE>DDD7BBC?BBCDBCDAA?@@GC@C@@?@AACCCBCCCEBCBBBA@CABC?BBBB@@@?<A?B;;8;DBBBCBB?ABBCBC???<?@>;?A::::+::939:::::%:@<@?=>BBBBC:>:=>>>:>=>>BAA=A000<<<6@:@AB9AAB>BBBBBBBAC??>??B???BAB>>>?>>:>A=;?>?B?CABABAA@@
@ATNG8:00900:01574
GATGGTAGACATATCGTACTCTCTGTACTCATTCGTTTCGGAAGAGACAGGTTCGTTAATAGTTAATAGCGTACTTCTTTTTCTTGCTTTCGTGGTATTCTTCTAGTTACACTAGCCTATCCTTACTCGCGCTTCGATTGTGTGCGTACTGCTGCAATATTGTTAACGTGAGTCTTGTAAAACCTTCTTTTTACGTTTACTCTCGTGTTAAAATCTGAATTCTTCTAGAGTTCCTGATCTTCTGGGTCTACGCTCGTCGCGCTACCATCGTTCGGTCAGAGTCTT
+
@BBB?BACCCCBCCCDBBBFFGDCC=A@C94434444(485:.43333::4956/0+/(//66175:9@@@00/:4/////$/3,2222'2337188?>BC>@@?:9075222265.33..(.(....25565278//*////5;:::797;525@8=>?:>>:>6<>=====<<788???2?;A977888(//--;.9,,,,,,-78(666'25558394885977;///5;6<<==>?<??@@:??=====>=;;;??@>>>A9==;;;;AA7;;>@<==///
@ATNG8:00902:01546
GATGGTAGTAGTACACTAGTCATACCAGAAGATCAGGAACTCTAGAAGAATTCAGATTTTTAACATCGAGAGTAAACGTAAAAAGAAGGTTTTACAAGACTCACGTTAACAATATTGCAGCAGTACGCACACAATCGAAGCGCAGTAAGGATGGCTAGTGTAACTAGCAAGAATACCACGAAAGCAAGAAAAAAGAAGTACGCTATTAACTATTAACGTACCTGTCTCTTCCGAAACGAATGAGTACACATCGTCGTGTCGTGCTACCATCGTTCGGTCAGAGTCT
+
::00-0/=@@@A@?;;;;;;;9444.44;.4>::9@=@259=555<055:=79=994:::'45:99::4448377-7744444$4828-333&3;=8=<=@BB<BB>B=??;?BA>BBB@CCCDDCCCCAA:96:;;;>A@@@???C?C@B;:7;BAAABCC?CCCAA??BA????:>=999,9<<9>?@?@?(@A=A9::::???=A=AAAB<?<>>BBB?A;;;@AC>A?@@C=A@@>?AABBBCFBABAAAAAABBBB?@?@AA=ABBAA=AC?BBCCCCCCB
@ATNG8:00903:01535
GATGGTAGGTGCACATGAGTGTATCCAGAAGATCAGGAACTCTAGAAGAATTCAGATTTTTAACACGAGAGTAAACGTAAAAAGAAGGTTTTACAAGACTCACGTTAACAATATTGCAGTAGTACGCACACAATCGAAGCGCAGTAAGGATGGCTAGTGTAACTAGCAAGAATACCACGAAAAGCAAAGAAAAAGAAGTACGACTATTAACTATTAACGTACCTGTCTCTTCCGAAACGAATGAGTAACCTCTCAGACGCTCGTCCTACCATCGTTCGGTCAGAGTCT
+
@@BC@CCC@BBBCBCBCBCCGCCBB=AAA?AABBAA>A>ABDCCA@<::7;?BBBBCDEE5B@BCCBBCCCCCD>@@ABBBB1A@@D@BCC;BCD?B@@@@CCDF?B?BB>AAB?BCAAACBBBBBBBBBBB?BBB@@BB@88;::5;<;:;:>;:;>>><8<@@@@@<@D<A?>7966572&2222'27888*580:A???AAAAA686:??A4<6<99:;8==?:::>+/*/99.99949=>;67376;88:=<::78699;><@@@<@AA>>8:;5888;;;;>=
@ATNG8:00903:01537
GATGGTAGTGATACAGATCAGACACCAGAAGATCAGGAACTCTAGAAGAATTCAGATTTTTAACATCGAGAGTAAACGTAAAAAGAAGGTTTACAAGACTCACGTTAACAATATTGCAGCAGTACGCACACAATCGAAGCGCAGTAAGGATGGCTAGTGTAACTAGCAAGAATACCACGAAAGCAAGAAAAAGAAGTACGCTATTAACTATTAACGTACCTGTCTCTTCCGAAACGAATGAGTACTATGTAGAGCTCTATACTACCATCGTTCGGTCAGAGTCT
+
AAAA?BCBBBCCDDCCCCCCCCCCE?BBC@CBB@?@>A<ACA??@B@CB@C@>??A@?=?)@=B973A9337333(3888888'//(/(//(/:;6788=9??;;6:;=><>===@@@ADBBBCCCCCBBBC?CCCC>??BBAA@B?C@C@@??CCCCCCC@BAA?AA@BB>AA?8<<888*99:;:::::(9B?C9::BA@@@<@<@A>><><?ADDC@BBBBBCC=@>AA@<A@@>?CCBCBBBBBCCBAACCCCCBBBBAAA<AAA??:>>:==;>>A@8:
@ATNG8:00907:01560
GATGGTAGAGTACAGTGTAGTAGACCAGAAGATCAGGAACTCTAGAAGAATTCAGATTTTTAACACGAGAGTAAACGTAAAAAGAAGGTTTTACAAGACTCACGTTAACAATATTGCAGCAGTACGCACACAATCGAAGCGCAGTAAGGATGGCTAGTGTAACTAGCAAGAATACCACGAAAGCAAGAAAAAGAAGTACGCTATTAACTATTAACGTACCTGTCTCTTCCGAAACGAATGAGTACACACTCTCATATGACACTACCATCGTTCGGTCAGAGTCT
+
;:>B?CCBBBDCCBBBBBCDCDBBB<BBC@CCCC@?>?@CCCAABB>BB>B?BBBBAAAA2B?BCCDDCBBBBB<=>@FCCF5BA>@5;::.;BEAFCCBDDCCC?C@CC@BBC=@?BBCCBCCCCCCBBBC@CBBB?B???BBBC>B@CAB?BBBBBDCC@BBC@@??CD?BAA;@@899+::9;>>@AA2@C?B???B>>@?<B=BA==:><@ACDD?BBBBDED>@=@CE>BBB?CBBBDAAAACCCCABACC@AACBBBBB?BBBBA>AD?CB?BBBBAA
@ATNG8:00907:01566
GATGGTAGGCGACATACATACGCGCCAGAAGATCAGGAACTCTAGAAGAATTCAGATTTTTAACACGAGAGTAAACGTAAAAAGAAGGTTTTACAAGACTCACGTTAACAATATTGCAGCAGTACGCACACAATCGAAGCGCAGTAAGGATGGCTAGTGTAACTAGCAAGAATACCACGAAAGCAAGAAAAAAGAAGTACGCTATTAACCTATTAACGTACCTGTCTCTTCCGAAACGAACTGAGTACTGCGTCTCACTCTCGCCTACCATCGTTCGGTCAGAGTCT
+
8888799<3/0/799<<>>>==AA<:=6949@BB@@=@>;;;A@BB@BB6;6:=@@@@@@0@?BBBBBACA:;;.;@@>>@>,?@;@=BBB7BBF@BBBA@@BBC?B@DD@C999:ACBBBBBCECCC;;;A?BBCD@DBBBBCCC?D?C;;5;A;;;A;;6;A@@@A?AA?B::8:@===,9:9;999999%979<978?>@@@:?;>575A;B=?>CCE?BBCC@>@+0+00<3000*00===?>??B??@@995;>>ACCC?AAD>AACBA?BA;?@@?@@@::
@ATNG8:00909:01577
GATGGTAGCGCACACATAGATACAGTACTCATTCGTTTCAGAAGAGACAGGTACGTTAATAGTTAATAGCGTACTTCTTTTCTTGTCTTTCTGTGGTATTCTTGCTAGTTACACTAGCCATCCTTACTGCGCTTCGATTGTGTGCGTACTGCTGCAATATTGTTAACGTGAGTCTTGTAAAACCTTCTTTTACGTTTACTCTCGTGTTAAAAATCTGAATTCTTCTAGAGTTCCTGATCTTCTGGTAGAGCGTGCATATATCTACCATCGTTCGGTCAGAGTCT
+
555>:?BBBBCCCCCCCCBAAA@@A995:;=?<;9;@;@@?:5655<<BB=@?9:9257<<?F?BABBB>@996=7<:;;+49244444(4443:8=BC?BC????B9;8;BBBFDCCACDB@B@BBCCAB@@>ABCCACCC@@@CBBBBCCBBBBABBA=;;8;>AAAAAACAB>AAAAA9A=B>;;;;.;BBBC=C;;;<;;@AA;@@@@,A;;;B>@=AC@CCIGKCC@C@CDCCCC?A@B?BABBB:;;BBBCCCCCBBBB>BBCCC@CB@BCBBBDC::
@ATNG8:00910:01546
GATGGTAGGCGACATACATACGCGCCAGAAGATCAGGAACTCTAGAAGAATTCAGATTTTTAACACGAGAGTAAACGTAAAAAGAAGGTTTTACAAGACTCACGTTACAATATTGCAGCAGTACGCACACAATCGAAGCGCAGTAAGGATGGCTAGTGTAACTAGCAAGAATACCACGAAAAGCAAGAAAAAGAAGTACGCTATTAACTATTAACGTACCTGTCTCTTCCGAAACGAATGAGTACGATGAGAGAGCTCTCTCTACCATCGTTCGGTCAGAGTCT
+
::@@5::<8:@:;665>>>>CBBBD@BBDACCFCAA<@>BBBCBBA=@@6;8:BBBCCCC5C@BCCCCCCBCCC=BB;;;;;*;B>B5<<;'5A@9CCDCCCBBA@CCC?CBA7::BBCACCDDCCBBC;;7<C@@=@CBBBBBA=B>BAA=AB@@@CDC?BBBAAA=AA=AAA=>>9:99+99:399988'3>6?8==????@8>8=><<:=;??DCB@CCBBBBG?B@BBB=BBC?A@?BBAAABBBAAAAABBBBBBAAAA@=AB>>B?BB?BBAA@A@AA
@ATNG8:00911:01567
GATGGTAGTCTCAGATAGTCTATAGTACTCATTCGTTTCGGAAGAGACAGGTACGTTAATAGTTAATAGTCGTACTTCTTTTTCTTGCTTTCGTGGTATTCTTGCAGTTACACTAGCCATCCTTACTGCGCTTCGATTGTGTGCGTACTGCTGCAATATTGTTAACTTGAGTCTTGTAAAACCTTCTTTTTACGTTTACTCTCGTGTTAAAAATCTGAATTCTTCTAGAGTTCCTGATCTTCTGGAGATACACATGATACTCTACCATCGTTCGGTCAGAGTCT
+
444859:5449:959;;?<<<<55599;5449399>?,495>99:;955549556>:>8<::83<2<9/////:;;.44999'44.54;<24455.5;;299,//7//)/::===<<5:5503-3=777;8807;;?9CBC:99>??>:9999<@:9999=>;?8@@;@>9:99255AAA4A;?299999$9>BC><??A999?>=?29998'7799??A>7747AABB@A?C>BBBBB@377>9<9::6657999;=000===>:?:0/0<?>7=@@??@@9:
@ATNG8:00867:01603
GATGGTAGATATATGCACGCTCTACCAGAAGATCAGGAACTCTAGAAGAATTCAGATTTTTAACACGAGAGTAAACGTAAAAAGAAGGTTTTACAAGACTCACGTTAACAATATTGCAGCAGTACGCACACAATCGAAGCGCAGTAAGGATGGCTAGTGTAACTAGCAAGAATACCACGAAAGCAAGAAAAAGAAGTACGCTATTAACTATTAACGTACCTGTTTCTTCCGAAACGAATGAGTACTGTATCTATGTGTGCGCATCGTTCGGTCAGAGTCT
+
CBBB?BBBCBABBBBBBBBBBDCCD?CBA<ACA@@:7:5:<;8:9@=>A6?5?@>99878'38?BBBBBBAA@@8<<;99:9*9?;?@DED;DCCACBABCCBBB@C@CB@AAC@AACCC:;:CBCBCDCBA<A@@><@A@@@@:97;@C@@?@CCBBC@A?ABBBCC@BB>999:@@@@?:????AABBB3BD@B@??A>=AA3868AAD<@=@?AAA@CDMF=BB@D@BCB=B:939==>@AACGCCBEAAA??@BBBBBBBBBE?BA?BBBAAAAAA
@ATNG8:00869:01597
GATGGTAGTACATGATAGACGACACCAGAAGATCAGGAACTCTAGAAGAATTCAGATTTTTAACACGAGAGTAAACGTAAAAAGAAGGTTTTACAAGACTCACGTTAACAATATTGCAGCAGTACGCACACAATCGAAGCGCAGTAAGGATGGCTAGTGTAACTAGCAAGAATACCACGAAAGCAAGAAAAAGAAGTACGCTATTAACTATTAACGTACCTGTCTCTTCCGAAACGAATGAGTACGATGAGATCTCGTGTGCTACCATCGTTCGGTCAGAGTCT
+
:77>7<699>>=00///:;AA@@@@7?CD@CJG;;;@C@DCCCBCC?AB6;6:@BBCBBA2B>ABBAAAA<A@A0////<<=+;?:@6@@?0?@@>BB@@>AABB@B?CC?CBB>AABBBBBAA@BBBAAAB?BCAA>@CBBBB;;7;>B;;7<BBBBEDC?BBDFAA=00-0@>6;>999,37<377777'3?<C=??CCC@@;>;???A<=8=8;<C?@0000>=:?7999,9==;999BBBBCCBBB@AA@9::@@@???AC?CB==A<>??BBAAABB>>
@ATNG8:00880:01621
GATGGTAGCGCACACATAGATACAGTACTCATTCGTTTCGGAAGAGACAGGTACGTTAATATGTTAATAGACTGTAACTTCTTTTTCTTTGTCTTTCTGTGGTATTTCTTGCTTAGTTACACTAGCCATCCTTACTGCGCTTCGATTGTGTGCGTACTGCTGCAATATTGTTAACGTGAGTCTTGTAAAAGCCTTCTTTTACGTTTACTCTCGCGTTAAAAATCTGAATTCTTCTAGAGTTCCTGATCTTCTGGGTGTATCAGCGAGTATCTACCATCGTTCGGTCAGAGTCT
+
789>6?=@@@A@>@@BAA@BCCBBBBB?::9=5<944/5=:@<?==<955.5555<5:594454372,,,,,,,,,(,6057778'79:+/--88/---/:39/37(383833,37;5:<<=;499.448.4.59999444.4><>5;@>>>9///855--/89)///)/959166/-----9495555&59.5.5444&5<544/5999<<:99=49999(555==9=9<<8::;555=7;7;::944349;>6=<A@999=99444<<55473/////)//)/68555<<5
@ATNG8:00881:01595
GATGGTAGTGTCATATGAGAGTGTGTACTCATTCGTTTCGGAAGAGACAGGTACGTTAATAGTTAATAGCGTACTTCTTTTTCTTGCTTTCGTGGTATTCTTGCTAGTTACACTAGCCATCCTTACTGCGCTTCGATTGTGTGCGTACTGCTGCAATATTGTTAACGTGAGTCTTGTAAAACCTTCTTTTTACGTTTACTCTCGTGTTAAAAATCTGAATTCTTCTAGAGTTCCTGATCTTCTGGGTCTCTCTCTCACGCACTACCATCGTTCGGTCAGAGTCT
+
55>>;ADABBB====@CCGCBBBECCBBBDDC@CBBB=BC?C@CCBB==>8B;<9<7>;00/7494<DCBA@B@@9;;;;;*9=89<AA;AA;;7;;B@CG@CCBCDI@BCBCDCCC@CCDACACBBBBBBBADDCB@BBBBBBCCC;:;BABAB=@@A=AB@B@BCCIHBB@A7;;BBC3B9;:;@IEE2BB;<<0;@BABB@@AA=A@AA,@<;;@?B=BB@BCEHEDC@CACCBBBD;;<FM@DBBBCCCICCCB@AACBBCA;;;EEACC?BBBECCCBB
@ATNG8:00881:01601
GATGGTAGCAGACGTGACAGAGCGCCAGAAGATCAGGAACTCTAGAAGAATTCAGATTTTTAACACGAGAGTAAACGTAAAAAGAAGGTTTTACAAGACTCACGTTAACAATATTGCAGCAGTACGCACACAATCGAAGCGCAGTAAGGATGGCTAGTGTAACTAGCAAGAATACCACGAAAGCAAGAAAAAGAAGTACGCTATTAACTATTAACGTACCTGTCTCTTCCGAAACGAATGAGTACGTGTGCGACGTGTCTCCTACCATCGTTTGGTCAGAGTCT
+
@@AB;CCCBBCFCDCCCCCCBBBCD@CCC?BBCCAA>@?C??????=@A@C?AA@99999(:9>@A99:A??>B8>><;99:'4@<A9CCC<CCC@;<;BCBCCB?D@BB?BCC>AABBCBBBCDCCCCCDC@C@A@@ABAB@??B>C@C:;;;CBBBBBB@BBABCCA??>@BA?BB???8<<<;===??.?B=B>>>AAA::7::>AAA<A=@>BCB@C@A@AAA?B?BCD>B:;:;CCCCCCBA@999AAACCCF>>=:=??;==>=AA=A@CCBBBAA??
@ATNG8:00885:01618
GATGGTAGCACACGAGATCTCATCGTACTCATTCGTTTCGGAAGAGACAGGTACGTTAATTAGTTAATAGCGTACTTCTTTTTCTTAGCTTTCGTGTATTCTTGCTAGTTACACTAGCCATCCTTACTGCGCTTCGATTGTGTGCGTACTGCTGCAATATTGTTAACGTGAGTCTTGTAAAACCTTCTTTTTACGTTTACTCTCGTGTTAAAATCTGAATTCTTCTAGAGTTCCTGATCTTCTGGTGTCGTCTATCATGTACTACCATCGTTCGGTCAGAGTCGT
+
55<=:><;;;<<555<666<<<;655;;;<=@<BABB99;4949?995@@;?<<:>;@,0)//939)//9>?A@>@;@@?@>,7;.33::=5;;/0-773-/)/;9668*37=?A@==:>==8<8>=;:;9;A;>>>?6;;;;;@@>=>@@A===<085;6;>9@4::=<=:=?A5:::::/:4:4:<<<=+==>?A:@???<9///8)///(.77564848>6A@;@88<:<58;??<=7=//+-3333///;;<@;:;BA::7022,,,),,(,723688/..
@ATNG8:00887:01592
GATGGTAGGCGACATACATACGCGCCAGAAGATCAGGAACTCTAGAAGAATTCAGATTTTTAACACGAGAGTAAACGTAAAAAGAAGGTTTTACAAGACTCACGTTAACAATATTGCAGCAGTACGCACACAATCGAAGCGCAGTAAGGATGGCTAGTGTAACTAGCAAGAATACCACGAAAGCAAGAAAAAGAAGTACGCTATTAACTATTAACGTACCTGTCTCTTCCGAAACGAATGAGTACAGAGAGTACGATATGTCTACCATCGTTCGGTCAGAGTCT
+
45:;7<BB?B?@@@A@BCCC9::CB=@@C@:::B;;4;69:AABBC?BB@C??=?;;;;;*;5:BABBCEBAAA;>D;;;;;*;B>B@CBB9B@A<ABBACCCBB@B?CC@AAB?ABA@@BBBBBCCCCCCB@CCCD@CBBABB@@<@=C@@>AECCCDBA?BDCCCB?BB>BAA9><==<6<<<8<<<<?.?A?C@??AAD??<?@BBAA<@<@?CBB?BAA@ABC@C?BCB=B@@=@AAACCCCAAAAAAAA@AABBBAAABC>AABBB>:87>AAA?>>>>
@ATNG8:00891:01583
GATGGTAGCACGAGTCACTCATATCCAGAAGATCAGGAACTCTAGAAGAATTCAGATTTTTAACACGAGAGTAAACGTAAAAAGAAGGTTTTACAAGACTCACGTTAACAATATTGCAGCAGTACGCACACAATCGAAGCGCAGTAAGGATGGCTAGTGTAACTAGCAAGAATACCACGAAAAGCAAGAAAAAAGAAGTACGCTATTAACTATTAACGTACCTGTCTCTTCCGAAACGAATGAGTACGAGAGAGCACACGTGTCTACCATCGTTCGGTCAGAGTCT
+
////+//:AAAC=CDEC<:;44;59.5:B@CCCC;;7;=AAB;;9?;:949<:;944999'3-399>@B???BE>BBBCCEC5@@?B?CCC;CCC@BCCCCCBAA>@@CB?BBA;>??;@@BCCCCBBB;;;=A;;;:;;ACC?@?40+000+0<000>=?::88?AB:?>?>>;8<=9999*8<<8888887$7717333<<896.2.259;192559??=@@?@CAA?@<?@@<@00+000=@@BB???CA>>>@>?<AAAAA9958;:=A@AA>AACBAA@??
@ATNG8:00891:01627
GATGGTAGTGATACAGATCAGACACCAGAAGATCAGGAACTCTTGAAGAATTCAGATTTTTTTAACACGAGAGTAAACGTAAAAAAGAAGGTTTTTTACAAGACTCACGTTAACAATATTGCAGCAGTACGCACACAATCGAAGCGCAGTAAGGATGGCTAGTGTAACTAGCAAGAATACCACGAAAAGCAAGAAAAAAGAAGTACGCTATTTAACTATTAACGTACCTGTCTCTTCCGAAACGAATGAGTACGAGAGTCAGAGCAGAGCTACCATCGTTCGGTCAGAGTCT
+
<<<B@BBCABABCB@BA966@<@@A659A59;>>?:7=:<@00+/:4::8@=;;55555555"5.5599@?C@@@H=A@@=9===$:9258=@@@@)CCC@BCCCCCBBA<A?AA=A@@6<;AABDFCCCCCBBAAA<@@AA=@@AA@A@@=B>AAB@BCCCCCCC?CCCC@?;993:??;@@9999+9=<?AAAAAA'9:49999B@@?A@3;6;===5;7;?CDD@CDCBAAB;?9999.:BA?CBBBBBCCCBAAAACCBBB>>>AABDD=<=>AF8::;>@?????;:
@ATNG8:00894:01627
GATGGTAGTGTGTCTCTGAGAGTAGTACTCATTCGTTTCGGAAGAGACAGGTACGTTAATAGTTAATAGCGTACTTCTTTTTCTTGCTTTCGTGGTATACTTGCTAGTTACACTAGCCATCCTTACTGCGCTTCGATTGTGTGCGTACTGCTGCAATATTGTTAACGTGAGTCTTGTAAAACCTTCTTTTACGTTTACTCTCGTGTTAAAAATCTGAATTCTTCTAGAGTTCCTGATCTTCTGGACGACGCGCACTGACACTACCATCGTTCGGTCAGAGTCT
+
@@AB?BFCCCCCCCECCCCCCDBBBDBBBC:9::CBC>CC?C?BBCDDCC?CECBB?BACCBB@C@CCCCBBCCD=>>>>>,>B?BCCF>CDBB@BBBCHD?BABCDD@BCECCBCC@CCC?C=BBCCBBBC@CCCC@CBBAABBBCCCCCBBBA@CDC@CB?C?BBBCBCCBB?ACEGD9A;>;::9:*;AABE=BBCCCDCCCCFCCCC5CBBBC@CBDD@CBCCCBB?B@CBCACD?BBB?CCCBCCCCBBBBACCCCECC?CCAAA?BC?CCABBEB@@
@ATNG8:00909:01610
GATGTTAGTGTGTCTCTGAGAGTAGTACTCATTCGTTTCGGAAGAGACAGGTACGTTAATAGTTAATAGCGTACTTCTTTTTCTTGCTTTCGTGGTATTCTTGCTAGTTACACTAGCCATCCTTACTGCGCTTCGATTGTGTGCGTACTGCTGCAATATTGTTAACGTGAGTCTTGTAAAACCTTCTTTTACGTTTACTCTCGTGTTAAAAATCTGAGTTCTTCTAGAGTTCCTGATCTTCTGGGATGTGTGCGCAGTGCCTACCATCGTTCGGTCAGAGTCT
+
5::=B@DBBBDCCCBBBBB;::@@@BCCDBBB?BCCC>BB?B?BCCCCCB?@@ABB=A=ABCB>C@BCCCFEGGF@BBBB@0@A<@@BB9AA;;7;BB@CF=;=ACBC@BCFGBBAF@B@@<@?BBBFBCBB@CBBB>AABBBAA@BBCBBCBBB?ABA>A@6;6;BBDBBBCC<?;;;;-;>B=;;;;.9=>>A<@@BAB@@;::4::99(9==?@>D:AA=ABAABCC?B@BCBCC@=@@AA<@000;009:::ABBD?BBB>CA@?@@CC@CECFCDC;;
@ATNG8:00910:01616
GATGGTAGCGCACACATAGATACAGTACTCATTCGTTTCTGAAGAGACAGGTACGTTAATAGTTAATAGCGTACTTCTTTTTCTTGCTTTCGTGGTATTCTTGCTAGTTACACTAGCCATCCTTACTGCGCTTCGATTGTGTGCGTACTGCTGCAATATTGTTAACGTGAGTCTTGTAAAACCTTCTTTTACGTTTACTCTCGTGTTAAAAATCTGAATTCTTCTAGAGTTCCTGATCTTCTGGCTCTCGTAGACAGATACTACCATCGTTCGGTCAGAGTCT
+
55@?7;DECCDC969B@BAAABABCC@@A?<:29:;9)49397<<=BBCE?BBCCD@B@BCCB@C@CBBBCBBBA>;;;;;*;A=AACE=BBBC?BBB>BC@BBCCCC@CCCCCCAA?AFF@D?CBBBBBAB?BBCC@BBB???BBBBABC:;:B>BAA?AC?C@BAAAAABBB?A;9993:=B=;;;;.9?@@B<AAAABBB@AA>BBBB2BBBBE@E@BB@BCCCCCBAB@AAAICD@BBC@CCBBBBDCBFBBBBBCDCCDBCBBBCABB@BCBBBCBBA
@ATNG8:00912:01603
GATGGTAGGTGCACATGAGTGTATCCAGAAGATCAGGAACTCTAGAAGAATTCAGATTTTTAACACGAGAGTAAACGTAAAAAGAAGGTTTTACAAGACTCACGTTAACAATATTGCAGCAGTACGCACACAATCGAAGCGCAGTAAGGATGGCTAGTGTAACTAGCAAGAATACCACGAAAGCAAGAAAAAGAAGTACGCTATTAACTATTAACGTACCTGTCTCTTCCGAAACGAATGAGTACTATGTAGAGCTCTATACTACCATCGTTCGGTCAGAGTCT
+
;;@?>ACC@BBBB;;;=>>CCBBBC;;;B?;;9CCC@B?BBBCCCC@CC?C?BCCCCDDD2A>BDFBCCCCCBB=BBBBBBB5BD@E@BBC;BBD?BBBBBBBCB?A?BB>BBC;>>CBBCBBBBDEGDDDC@CCAA?AABBCCBB?C?B@?=@ECBBAAD@CCC@@@>BC@BBB8<;787)::9;:9999(7@;A788CA@@@;?;?BAA<@;@@CCF@CBBBAAB<@<@BB=BCE@AAABBCCBB@CCBCBBBBBBBBBBBBD>>@>>>;<<8<<@@A>@77
@ATNG8:00868:01654
GATGGTAGAGTATCATGTGTATCTCCAGAAGATCAGGAACTCTAGAAGAATTCAGATTTTTAACACGAGAGTAAACGTAAAAAGAAGGTTTTACAAGACTCACGTTAACAATATTGCAGCAGTACGCACACAATCGAAGCGCAGTAAGGATGGCTAGTGTAACTAGCAAGAATACCACGAAAGCAAGAAAAAGAAGTACGCTATTAACTATTAACGTACCTGTCTCTTCCGAAACGAATGAGTACGTGTGACGTACGTGAGCTACCATCGTTCGGTCAGAGTCT
+
<<CE@CCABBBCDDCCCCBBC@@@B@BBBA<;6>>D7?7;AAA@@@:@@+0+/77::;;;+;:CC@IC::;BBC=BBBCCBC5CC@C@BDD;BBB?BBBAAABAA?C?@@>BBC=@@BBCBBBCBCCECBCCACAAA@CCBBBBAB>CACBB?BDCCCCCC?CBBA>><?A=@@@;@A=>=7===;:9999(9A?A9:9C>>@@;><>A@@=@=AACCCADCCCBBB<@<@A@9@;;7;BCBCAAB@??ACBCCBBBCBA;;:AB>=::9=8??9>BBBBBB;;
@ATNG8:00868:01668
GATGGTAGTACATGATAGACGACACCAGAAGATCAGGAACTCTAGAAGAATTCAGATTTTTAACACGAGAGTAAACGTAAAAAGAAGGTTTTACAAGACTCACGTTAACAATATTGCAGCAGTACGCACACAATCGAAGCGCAGTAAGGATGGCTAGTGTAACTAGCAAGAATACCACGAAAGCAAGAAAAAGAAGTACGCTATTAACTATTAACGTACCTGTCTCTTCCGAAACGAATGAGTACGATGAGATCTCGTGTGCTACCATCGTTCGGTCAGAGTCT
+
>>DC@D@@ACCCCBBBDDCB@BB@A?BCE@BCB;;6;@7;=>CCCDA@?=????A;;:::*;<AAACCCCCBBB=B@AAFEE5CC?B>@BB9BCE@CBAABBCCC?C?CC>AAB?BBABBDCAAACDDCCCC@CCCC@DBBBBBDD?C@C999:DCBCBBB@BCBBBD@BB?BAA=@A899+::9<ACDEC3@@?@000@@BBB?B?B@>>;>;>@CCDAC9;;@AB6:9;CC=DBB?BCCBCCCCCB@BBBBCAA@BBA???BB?@>>>B?BB?BBAA=?@>>
@ATNG8:00871:01652
GATGGTAGCTCGCTGATGATATCTCCAGAAGATCAGGAACTCTAGAAGAATTCAGATTTTTAACACGAGAGTAAACGTAAAAAGAAGGTTTTACAAGACTCACGTTAACAATATTGCAGCAGTACGCACACAATCGAAGCGCAGTAAGGATGGCTAGTGTAACTAGCAAGAATACCACGAAAGCAAGAAAAAGAAGTACGCTATTAACTATTAACGTACCTGTCTCTTCCGAAACGAATGAGTACTATAGACTATCTGAGACTACCATCGTTCGGTCAGAGTCT
+
BCCC?CDCCCCCCCBBBCCCCCCCD@CCD@DBBBAB>A@CCCAAAB?BC>B>A@@?@@@A2@=@CCCCCAAACC<BBBBDBB2BB?C=A@A7@AB?AAAACCCBB?CACC@CBC?BBBBBBBBBCCCCCCBB?BCCC?AAAABBBB>C@CBB@BCCCBBAA?CACACA=BB>BBB?BAAAA;?<=;99998(:@?B??:DBAAA8:7:>>?:><>ACCC@BBBA@AA=A=ABB=CBB?BBBABBBCCCCCBBBBBCCCBBBCBAB?BBBBB>BB?BCBBBB@@@
@ATNG8:00877:01660
GATGGTAGCTCGCTGATGATATCTCCAGAAGATCAGGAACTCTAGAAGAATTCAGATTTTTAACACGAGAGTAAACGTAAAAAGAAGGTTTTACAAGACTCACGTTAACAATATTGCAGCAGTACGCACACAATCGAAGCGCAGTAAGGATGGCTAGTGTAACTAGCAAGAATACCACGAAAGCAAGAAAAAAGAAGTACGCTATTAACTATTAACGTACCTGTCTCTTCCGAAACGAATGAGTACACATCGTCGTGTCGTGCTACCATCGTTCGGTCAGAGTCT
+
AA@@=@DCACBDBBBBCDCCCCCCC@CBB?BCCAAB?B@CBBACBC>BB?B>BBBBBCCC3C?BABCBBBBBBB=?@@ABBB5BDAC@CEE=BBCACBBBCECCC?B?BC?BCC=@@A@BBCBBCCCCBBBB@BCCC?BACCABAB?C@DCC@BCCBACCC?AACBBB@BB?AA@:==898+:==;::::::%:?;A:88A>?==:==@@@@:>:>ACCC@EBBBBBC?B@BBB=BBB?BBBBBDBBBAAAACDDABBBBAAAACD?AAAAA?@?;@CCE@AAAA
@ATNG8:00881:01675
GTTGGTAGGCGTGTGAGAGTCTGCCCAGAAGATCAGGAACTCTAGAAGAATTCAGATTTTTAACACGAGAGTAAACGTAAAAAGAAGGTTTTACAAGACTCACGTTAACAATATTGCAGCAGTACGCACACAATCGAAGCGCAGTAAGGATGGCTAGTGTAACTAGCAAGAATACCACGAAAGCAAGAAAAAGAAGTACGCTATTAACTATTAACGTACCTGTCTCTTCCGAAACGAATGAGTACGATGAGAGAGCTCTCTCTACCATCGTTCGGTCAGAGTCT
+
49.57===<BBBBBDCCCCCBB@@@;@BB@BBBCBB@BADCCCCBC?@@=@@DAAACCCD3C?CCCDCBCCBBB8@>99999(:@<@=?>>5=BC?BD@BB??AA=A=AD:??@<?>?>>>A@@@A?A888@=??>@;?>@@AAAA;A;A<@=@BBBCC>>9>>>>BA=@A?BBB=?;555,7:::>@@?@/8818>?>>@@??<><>@@A<@;>>>@@=AAA===>:>=@991800*000@ACB>>>>>@@@ABA>>>==>>AA9>=>AA<A@<>==<<<:88
@ATNG8:00883:01674
GATGGTAGGTGCACATGAGTGTATCCAGAAGATCAGGAACTCTAGAAGAATTCAGATTTTTAACACGAGAGTAAACGTAAAAAGAAGGTTTTACAAGACTCACGTTAACAATATTGCAGCAGTACGCACACAATCGAAGCGCAGTAAGGATGGCTAGTGTAACTAGCAAGAATACCACGAAAGCAAGAAAAAGAAGTACGCTATTAACTATTAACGTACCTGTCTCTTCCGAAACGAATGAGTACTATGAGAGAGCTCTCTCTACCATCGTTCGGTCAGAGTCT
+
DECC?CCC;?@@CBCCCCCBCBBBC?BAB@BCBBAA>A?CCCCBBB@CC@B?CCCCCBCC1C?CCBBBAAADDD>AAABDDD1CC?C=???8>@@=@AACBCCCB>B>BB?BBB?BBBBCDBBBBCEEDDAA>CCCD=BBBBCB@@<@=A@??@CBBBAAB@BBBAAA>BB?BBC=??777)9<=;<==??1?B?C@??CAA>><>=?AAA;>:>AEEEABBBBBCC?C=CCF>CBB@BCBBBCCBBAABB@BBBBAA@BBBBBB>C?A>B?BB>BC@@@B>>>
@ATNG8:00894:01644
GATGGTAGGTGCACATGAGTGTATCCAGAAGATCAGGAACTCTAGAAGAATTCAGATTTTTAACACGAGAGTAAACGTAAAAAGAAGGTTTTACAAGACTCACGTTAACAATATTGCAGCAGTACGCACACAATCGAAGCGCAGTAAGGATGGCTAGTGTAACTAGCAAGAATACCACGAAAGCAAGAAAAAGAAGTACGCTATTAACTATTAACGTACCTGTCTCTTCCGAAACGAATGAGTACCTCTCAGACGCTCGTCCTACCATCGTTCGGTCAGAGTCT
+
BBBC?BBB@BCBBCDCCCCCCCBCC@CBB@BFDCBA>B>@ACCCCC>B@?C@CDC99999*;>CCCCCCCBBBB=AA;;;;;*;B>B5;;;-;CB?B@A@BCDDC?A=AB?CBB=BBCCCBBBCCDGD@@BD?CCBB?CBBBBBBB>BADCC?CCBBBCCC?BAB?AA?BB>BBB;>A777):==;::::9(9@9A899CCA??;?=BBAA;?<?@CCCACCCBBBC@B@BCD>CBA?CCBCBBB@AA@BACBBBABCBBB?BCC@B@@>B?BC@DCDCCCB@?
@ATNG8:00899:01633
GATGGTAGAGAGAGCTCTCTCATCGTACTCATTCGTTTCGGAAGAGACAGGTACGTTAATAGTTAATAGCGTACTTCTTTTTCTTGCTTTCGTGGTATTCTTGCTAGTTACACTAGCCATCCTTACTGCGCTTCGATTGTGTGCGTACTGCTGCAATATTGTTAACGTGAGTCTTGTAAAACCTTCTTTTTACGTTTACTCTCGTGTTAAAAATCTGAATTCTTCTAGAGTTCCTGATCTTCTGGGTGCGCTACAGTCTCTCTACCATCGTTCGGTCAGAGTCT
+
?:;B;@CBCECBABC;:9;;<<A@@A<ACHEC@CBAB=;;8;ABCCCB9:7;@@@??B<?@@@6>@B@BCB@?8>633333$376;;<<3::993933,3;17<;;8;6;AA888@@<@AA;>;>>==9::;;=?>>;>>AAA@@;;;>AA@>>>7;;=:<B;>;>@@AA@@@D59;;;;/;:@6;7@@@,====@///;;<;;@==89:99*9///6061::;@@A@AAA;?<?@@>>>=@<<<166///;;;><;<?AA???A===>=A:==<@AAAAA=66
@ATNG8:00905:01630
GATGGTAGTGCGTGAGAGAGAGACCCAGAAGACTCAGGAATCTCGTAAGAAGAATTCAGAATTTTTAACACGAGAGTAAACGTAAAAAGAAGGTTTTTACAAGTACTCACGTTTAACAATATTGCAGCAGTACGCACACAATCGAAGCGCAGTAAGGATGGCTAGTGTAACTAGCAAGAATACCACGAAAGCAAGAAAAAAGAAGTTACGCATATTAACTATTAACTGATACCTGTCTTCTTCCGAAACGAATGAGTACATAGATATACGTATAGCTACCATCGTTCGGTCAGAGA
+
99@A;@@?@=><;;;;;><<;:555)5/:470//;779<-00:////)/647:6>>00--(-888)8+--666333333(378:<==+=>8=59999)7893------89555)47;;6<44.4444454/;<///<9996;@@C<<;=BCBBB?A9>00-0=@>@=?@???;ABC@BB>C><7;8;<=9;7707?AAAB(8848818:6///..(..5559,2.5<58<;=<?>@0/)//3:38<929><;9722252227665-----8677?@<=<5:7758058383...--
@ATNG8:00912:01649
GATGGTAGCTCTGCTCTGACTCTCGTACTCATTCGTTTCGGAAGAGACAGGTACGTTAATAGTTAATAGCGTACTTCTTTTTCTTGCTTTCGTGGTATTCTTGCTAGTTACACTAGCCATCCTTACTGCGCTTCGATTGTGTGCGTACTGCTGCAATATTGTTAACGTGAGTCTTGTAAAACCTTCTTTTTACGTTTACTCTCGTGTTAAAAATCTGAATTCTTCTAGAGTTCCTGATCTTCTGGGTGCGCTACAGTCTCTCTACCATCGTTCGGTCAGAGTCT
+
;;AA>ABBB@B@A@?DB;;<DBECC;9:BA@@?AAAA;@@@B@BBCBDCC?CCB<<2979>BB?HAGCBCBBB;;69@A@A1AC<@@BB=BBBB996<7@D::;@CBC@CCBBCAA@@BCG@C@CC;<<@@@>BA@@?BBBBBBABBABBBCBAA>A@@=@B@B?BCCCCCBBB??@BBB9B=B=;;;;;*;AAAB=BBAAABBCBFACCCC2CB;;;6;>BC?CBBCDCC@C?BBBCCB?@;;;0<AA<;;A@@BBCBAAAABB>BC@@A>BB>BBCBCCA<<
@ATNG8:00864:01703
GATGGTAGTCTCAGATAGTCTATAGTACTCATTCGTTTCGGAAGAGACAGGTACGTTAATAGTTAATAGCGTACTTCTTTTTCTTTGCTTTCTGTGGTATTCTTGCTAGTTACACTAGCCATCCTTACTGCGCTTCGATTGTGTGCGTACTGCTGCAATATTGTTAACGTGAGTCTTGTAAAACCTTCTTTTACGTTTACTCTCGTGTTAAAAATCTGAATTCTTCTAGAGTTCCTGATCTTCTGGACAGAGTGTGCAGATACTACCATCGTTCGGTCAGAGTCT
+
45;<5;;BBC;99BBBBB<66<<;@@A@>::<7<?<<<=C:?:C@@;96;6;>;>B<A=@A99.5.4;9544449.44:::'444(4/77.////838/3-3923338=@=@@A@@>A@<@CC>B@BGCDBDBB?BBBBAFAAAGBBBBBAA;;;CC?;;;@BE?B>A@@@;:;=?;?;;;<.;4;<;;;;.9?@?D=C????>>?@A<CGGG1BA@@C?@?CC?BBCFFCC@C@ECECBB?BBB@CDAAABAAAAAABECCDCBB?BBBAC@CCAEFDCBB;;;
@ATNG8:00868:01729
GATTAGTGATACAGATCAGACACCAGAAGATCAGGAACTCTAGAAGAATTCAGATTTTTAACACGAGAGTAAGACGTAAAAAGAAGGTTTTACAAGACTCACGTTAACAATATTGCAGCAGTACGCACACAATCGAAGCGCAGTAAGGATGGCTAGTGTAACTAGCAAGAATACTACGAAAGCAAGAAAAAGAAGTACGCTATTAACTATTAACGTACCTGTCTCTTCCGAAACGAATGAGTACCTCTCAGACGCTCGTCCTACCATCGTTCGGTCAGAGTCTA
+
:4;.48444<<<666>D>CA?66169>7<AA@@@?B=@B@894:48849533399:::+:7;;CB@@>>//*/9:9::;;;+;@7A8BBB5BBB>BBBBAA>;;4:49917@A;>@@BCAACCECCCEGCB?B;;;>@A?ABA@@=C?D;;:;ABBBCBB?AABAAA=A@=@AA@??==<78<A7BBCCC+==:;??77877889499::06.67AAB?B<;=FED@D?;;;6;AA>ABBBABD?:::AAAAA???888A??@@?>?>@@;>>8@@@<@B?@@B
@ATNG8:00878:01693
GATGGTAGGTGCACATGAGTGTATCCAGAAGATCAGGAACTCTAGAAGAATTCAGATTTTTAACACGAGAGTAAACGTAAAAAGAAGGTTTTACAAGACTCACGTTAACAATATTGCAGCAGTACGCACACAATCGAAGCGCAGTAAGGATGGCTAGTGTAACTAGCAAGAATACCACGAAAGCAAGAAAAAGAAGTACGCTATTAACTATTAACGTACCTGTCTCTTCCGAAACGAATGAGTACGAGAGTCAGAGCAGAGCTACCTTCGTTCGGTCAGAGTCT
+
CBBB?ABB?@@@CCCCCCCBDDDBB?BBB@CCBB?><?=??CCCCC?CD>A?AA@99999.:@DFCDCFDCCCD>CBAA@@@0@A;?29:96;@B?@@ABCBCBB?B>AA>@@A@BCBBBBBBCBCEECCCC@DD??>?BBBAA?@<@>AAA?ADCCCCBB?BBBBBB>BB>BBB>BA<<;3?>>;<<>?>.?A?C@>?BAA<;:;;?>>@<?9??CCC@BAAAACC@C@BBC>BBC@BBCBAAABBBB@BBCC@@@BBBB@BBB>B=B@B?BC@EEDDBB@@@
@ATNG8:00879:01684
GATCACGTCGCACACGTACTCATTCGTTTCGGAAGAGACAGGTACGTTAATAGTTAATAGCGTACTTCTTTTTCTTTGCTTTCGTGGTATTCTTGCTAGTTTACACTAGCCATCCTTACTGCGCTTCGTTTGTGTGCGTTACTGCTGCAATATTGTTAACGTGAGTCTTTGTAAAACCTTCTTTTTACGTTTACTCTCGTGTTAAAAATCTTGAATTCTTCTAGAGTTCCTGATCTTCTGGGCAGACTCTCACACGCCTACCATCGTTCGGTCAGAGTCT
+
955<<9@@0//;/5;966ADFDC?B;;;099.46=<@BB;:89??AA?B@:98A2937>>>9?@??;94444$499,9<<<6=;;949663//(//66///(/566///6)//32717<66////(////(37:889./).575//599196;1255:9A@:997;887(57676,279325555'25222'222525577:/8752$255.:>8>7550399:>BA?C?AAA@@@<@;A<4<;;;<<;=88333448;<<:=<:::8??9@@@ABCBBB
@ATNG8:00880:01685
GATGGTAGAGAGAGCTCTCTCATCGTACTCATTCGTTTCGGAAGAGACAGGTACGTTAATAGTTAATAGCGTACTTCTTTTTCTTGCTTTCGTGGTATTCTTGCTAGTTACACTAGCCATCCTTACTGCGCTTCGATTGTGTGCGTACTGCTGCAATATTGTTAACGTGAGTCTTGTAAAACCTTCTTTTTACGTTTACTCTCGTGTTAAAAATCTGAATTCTTCTAGAGTTCCTGATCTTCTGGGTGCGCTACAGTCTCTCTACCATCGTTCGGTCAGAGTCT
+
>?:;9=>CCDCCCCC;;;CDCCFDCBCCBCAA>@CBC=@@>?@BBBBBBB?BCCBB?A?BCDD?B?BBBBBBBBA?=;==>.?A;AABB=AA@@9>??9?B?????BC?BABA?@CC<=<<=D=D@@@<><?;@@@A7;;>>>>>>>AADD;;;?;:;;<@B<?;?AAACAAAC:?AAAA5@<@9>>AAA.>>>>>7>><<=?A>>>9>@>@/@?>?A=B=::7;BBB>=<<@<@AA?>@;?8880997:<>>>>C@@@AAAAAA=A9<<A;>><>>;@;8855
@ATNG8:00886:01698
GATGGTAGCACGAGTCACTCATATCCAGAAGATCAGGAACTCTAGAAGAATTCAGATTTTTAACACGAGAGTAAACTTAAAAAGAAGGTTTTACAAGACTCACGTTAACAATATTGCAGCAGTACGCACACAATCGAAGCGCAGTAAGGATGGCTAGTGTAACTAGCAAGAATACCACGTAAGCAAGAAAAAGAAGTACGCTATTAACTATTAACGTACCTGTCTCTTCCTAAACGAATGAGTACTATGTAGAGCTCTATACTAATCGTTCGGTCAGAGTCT
+
@;?DADBBBBBB@B@CCCCICCBDE@BBC@DCCDAA?A?BBCBBBB@CC@C@AA@AADDC3A?ABBABBBBBBB=BB?ADCD2CC?B?BBB9AAC@CCCCBBA995:=@A8AAB@@@@@@@@@A>@??=?AA=C<=<>D:;:==AA<@<@@@:=>??AAAA<@@@A@@:;;6;8819??>>:799?BBBBB3??<?BBBCBBAC@C?C888@B@>=>AD;677:=>=:<6::;16//+/=>>=@@@@@@?<?=CCBB@A>??>A;;==A<AA;A>>@@@A;:
@ATNG8:00886:01713
GATGGTAGTGTGTCTCTGAGAGTAGTACTCATTCGTTTCGGAAGAGACAGGTACGTTAATAGTTAATAGCGTACTTCTTTTTCTTGCTTTCGTGGTATTCTTGCTAGTTACACTAGCCATCCTTACTGCGCTTCGATTGTGTGCGTACTGCTGCAATATTGTTAACGTGAGTCTTGTAAAACCTTCTTTTTACGTTTACTCTCGTGTTAAAAATCTGAATTCTTCTAGAGTTCCTGATCTTCTGGATAGCGACGCGATATACTACATCGTTCGGTCAGAGTCT
+
<<>G@GCBBB@@>;666>>>CBBAB@>94444.4:<<8?@;??@B;;;BA<B@@00,0)/>:@?C@BBBCB;<9@:?>AAA0@@7;=?D8@@AB=ABB=@A?BBCDCD@CDCDDBBB@CCD?D@DCBBBBBDACCCC@BBBCBBBBBBBBBBCCC>BAA>BA?C?BCBBBBDDHACCBCC7@<@=;;;;;*;A@@@;BAA@BB;;;A;ABBB2BEDCC@CAEE@DBCBBBCAE@BBBBBB?BCC@@@AA@BBCCCCBBC;;;CDFBAACD@CB?BBA@@@@00
@ATNG8:00886:01718
GATGGTAGACATATCGTACTCTCTGTACTCATTCGTTTCGGAAGAGACAGGTACGTTAATAGTTAATAGCGTACTTCTTTTTTCTTGCTTTCGTTGGTATTTCTTGCTAGTTACACTAGCCATCCTTACTGCGCTTCGATTGTGTGCGTACCGCTGCAATATTGTTAACGTGAGTCTTGTAAAACCTTCTTTTTACGTTTACTCTCGTGTTAAAAATCTGAATTCTTCTAGAGTTCCTGATCTTCTGGGCAGACTCTCACACGCCTACCATCGTTCGGTCAGAGTCT
+
AB@A?BABCDCBBCIHCECCBCCCCECEBBCC@CCBC=CC?C@BB@@?CDADCBCC@B?@??C@B?B@@ABBB@?;765252#590:778(8>@9B3:888(7?8=:7579/9>?==>AA=@>>:>=?@>>===D<AAAA7;:@>>>@@@@<>>===><>>>=AA<?<?@@?>?<:;5;>>??6?=C<?@AAA/@@?@?6==><==A<<<:??>?/?@@@@<@<??<@@@?::::><@AAA==:9;;;09///99;;@A?A?>?:??D=A888;1667;===AAA@@
@ATNG8:00903:01690
GATGGTAGTGTCAGTGCGCGTCGTCCAGAAGATCAGGAACTCTAGAAGAATTCAGATTTTTAACACGAGAGTAAACGTAAAAAGAAGGTTTTACAAGACTCACGTTAACAATATTGCAGCAGTACGCACACAATCGAAGCGCAGTAAGGATGGCTAGTGTAACTAGCAAGAATACCACGAAAGCAAGAAAAAAGAAGTACGCTATTAACTATTAACGTACCTGTCTCTTCCGAAACGAATGAGTACTGTATCTATGTGTGCGCTACCATCGTTCGGTCAGAGTCT
+
CCCE?BBCBBB@@;;CCBCBBBBDCADBB@BB;;;@<A=AAA;;9C@CDAG@A@:99999)98??@BCAA@?><5=<?>AA@0??<?4;;;*9@A9@A<A=CD:;;:?AC<A@@=@@@?ACCCCICCCBCCC@CCCC=@@CBBCCB<A=A@@=ABBBCBBB?BBBCCB?CC?>>>@BBABB<?=>;::9999%9B;=;;;AA@@@=A<A>?><B=??BCD@CCCA@@CAD?BBC>CAA>ABCBBBBBBBBBBBBBCBBBBA@?@@E=AAA?@<@A<>>>@AA@::
@ATNG8:00904:01713
GATGGTAGTCTCAGATAGTCTATAGTACTCATTCGTTTCGGAAGAGACAGGTACGTTAATAGTTAATAGCGTACTTCTTTTTCTTGCTTTCGTGGTATTCTTGCTAGTTACACTAGCCATCCTTACTGCGCTTCGATTGTGTGCGTACTGCTGCAATATTGTTAACGTGAGTCTTGTAAAACCTTCTTTTACGTTTACTCTCGTGTTAAAAATCTGAATTCTTCTAGAGTTCTGATCTTCTGGGATGTGTGCGCAGTGCCTACCATCGTTTGGTCAGAGTCT
+
;9:=.44:<AA@@C996;6555>;;@C?;;;<74444)5;6;8<<<@<AB7;5<::5<5;48>:;296@====>>.44444$9B5:8B@6945616;>9>C969;BAB?CCCCBBBB@DDD@D@EEBBBBBD@CCCC@CCCBBAB000<<0..8868..)/:::3959555<AA;9;;>@0@=B9;;;;.9>>@D<BBB:::AAEC?BBBA0A@@AB=B=A@@BCBCCCC><;;AAAA>@<>@6@000>>ABBBDCCCD@CCD@BC@@BB>B@CCCBBBB@@
@ATNG8:00867:01738
GATGGTAGTGTGTCTCTGAGAGTAGTACTCATTCGTTTCGGAAGAGACAGGTACGTTAATAGTTAATAGCGTACTTCTTTTTCTTGCTTTCGTGGTATTCTTGCTAGTTACACTAGCCATCCTTACTGCGCTTCGATTGTGTGCGTACTGCTGCAATATTGTTAACGTGAGTCTTGTAAAACCTTCTTTTTACGTTTACTCTCGCGTTAAAAATCTGAATTCTTCTAGAGTTCCTGATCTTCTGGAATATCATCAGCGAGCTACCATCGTTCGGTCAGAGTCT
+
///;6;9<<<:;;<566977;////////:;;8<<<<4<<8<7<=:555<7<=><<7<6559>:>7=>>669BCB999959$59.54:;,;99949>>;:@6955555.5<<<<;;;5:551505<:;666;7;;;<8;6565?<<<=0/0;>??;=89544.4.4444449997<::::+:)/)//:::)//<>>266B=<:<<//,/;;;(/////)/49:6<===>==:=:>===5505874:)//0/79>>@@996665<75554:699.54:9;9845
@ATNG8:00867:01750
GATGGTAGCACGAGTCACTCATATCCAGAAGATCAGGAACTCTAGAAGAATTCAGATTTTTAACACGAGAGTAAACGTAAAAAGAAGGTTTTACAAGACTCACGTTAACAATATTGCAGCAGTACGCACACAATCGAAGCGCAGTAAGGATGGCTAGTGTAACTAGCAAGAATACCACGAAAGCAAGAAAAAGAAGTACGCTATTAACTATTAACGTACCTGTCTCTTCCGAAACGAATGAGTACGATGAGAGAGCTCTCTCTACCATCGTTCGGTCAGAGTCT
+
?:BB@CCCCECCCBBBCBBBA?;;B8BBC>@@BB;;8;=BBCCCBC?CB@B?CCBBBBBB3A????BBAABAAC=:9;6>>>+;;59.999499@=B;;;9:599293=<7<CC?BBBBB;;;FFGMCCCCC@CBBA@CDDDD@??=B?@;;7;BBCCDDD@BB@@@B@AA>BBB?B@??<5=993:===>.?D?BB?;;A;<;>D=B??>1818=AAB>;;;@@BA=A?ABC>:::????CCAABB9::BABAA@@///=<:::7??;;?<??<?CCBBDECC
@ATNG8:00871:01749
GATGGTAGGAGACAGCGTCGCACACGTACTCATTCGTTTCGGAAGAGACAGGTACGTTAATAGTTAATAGCGTACTTCTTTTTCTTGCTTTTCGTGGTATTCTTGCTAGTTACACTAGCCATCCTTACTGCGCTTCGATTGTGTGCGTACTGCTGCAATATTGTTAACGTGAGTCTTGTAAAACCTTCTTTTTACGTTTACTCTCGTGTTTAAAAATCTGAATTCTTCTAGAGTTCCTGATCTTCTGGATACACTCATGTGCACCTACCATGTTCGGTCAGAGTCT
+
////)//:58<AA0//:999A?AABBBBBCCCD@@A@A<AD=@;::8>;CB>A?::<.7,3::;6@6:88=@@<:?4;=877';:+55655&5><=9???=?A@BBBA??7;;;;?==>:>AA=A=??;;;==C;>>>>5;;====A@@?>>=888@=///7//+/6;9?@;;;>A997<9<+6+-+-699;(--777.787598799:;(----$----6,3.59288;;:77375777;AB:>>C;???B>>=?@@=>=>BC=C>95:9:9333-29,*****,
@ATNG8:00874:01763
GATGGTAGTATATCGCGTCGCTATCCAGAAGATCAGGAACTCTAGAAGAATTCAGATTTTTAACACGAGAGTAAACGTAAAAAGAAGGTTTTACAAGACTCACGTTAACAATATTGCAGCAGTACGCACACAATCGAAGCGCAGTAAGGATGGCTAGTGTAACTAGCAAGAATACCACGAAAGCAAGAAAAAAGAAGTACGCTATTAACTATTAACGTACCTGTCTCTTCCGAAACGAATGAGTACACACTCTCATATGACACTACCTTCGTTCGGTCAGAGTCT
+
ACAB?BBCCCCBBCDCBBCCCCDBB@BCD@DDB@@A?B?CCCCDCB?BC@D@ABABBBBC3B@CCCBBBBBAAB<@@BBCCC5BB@D@BBB:BCC?CAAABBCCC@B@CC?BBB=@@ABBBBBDDCCCBCBB?BBBB=??@???@@<B@CBB?BCCCCCBB?BBBBBB?BB??>?;>>999,9<<;@@@AAA(=?;@;;;@@@>>:=:=AAB:>:=?BCC@CBBBBBB>A>ABB=BBB?BCCBBAAABCBBBCA==A?DDCDCB??<??BBB?BB?BBCCCCB??
@ATNG8:00874:01770
GATGGTAGCGCGACGAGCGTAGACCCAGAAGATCAGGAACTCTAGAAGAATTCAGATTTTTTAACACGAGAGTAAACGTAAAAAGAATGGTTTTACAAGACTCACGTTAACAATATTGCAGCAGTACGCACACAATCGAAGCGCAGTAAGGATGGCTAAGTGTAACTAGCAAGAATACCACGAATGCAAGAAAAAGAAGTACGCTATTACTATTAACGTACCTGTCTCTTCCGAAACGAATGAGTACCTCTCAGTACGCTCGTCCTACCATCGTTCGGTCAGAGTCT
+
44448<<<;:///////:///6;>@8;;<:==>>99495:<<<;<;2;8-3-3/9//////#/(/8/338889:=6;;88888'--(--(-77,88<6>66999944.4.//17//)/////4;;;<=;;;55/27///)/7///4;;5;8://)/--(.:-./6;:8;5413=6<444-669(----058888)-3,222222..6)..733.3.35::=8=:=<<<<8:4778/8//)/666:::7886;///////299888889166223633-3348875--
@ATNG8:00876:01762
GATGGTAGGTGCCATGAGTGTATCCAGAAGATCAGGAACTCTAGAAGAATTCAGATTTTTAACACGAGAGTAAACGTAAAAAGAAGGTTTTACAAGACTCACGTTAACAATATTGCAGCAGTACCACACAATCGAAGCGCAGTAAGGATGGCTAGTGTAACTAGCAAGAATACCACGAAAGCAAGAAAAAGAAGTACGCTATTAACTATTAACGTACCTGTCTCTTCCGAAACGAATGAGTACCTTTCAGACGCTCGCCTACCATCGTTCGGTCAGAGTCT
+
::;=;>CD?BBC?BBCFFBCBCCCGE@A?@BA@@@>@?AAAA@AA<::5:=AA@99999(99@@AAAACCCCC:@>:8888'76-21665&29:28;7=>?>??:=:=B<?>><>?>>>>>>@B=AAAAA;>>@@:=>@?AD;;7;=A==:=?>=;;;@<@A@A@@>;;7:;@;@@@@@:A@@;??DDE/8818=====>;;5;:=887:>:>??>><;;;>>AA=B=>>=8=CCACCCEDBB?CD?CBBC@@ABBBC@CAA>ACCBC@BB>AB??>CCAA
@ATNG8:00877:01778
GATGGTAGTATCTGTCTACGAGAGCCAGAAGATCAGGAACTCTAGAAGAATTCAGAATTTTTTAACACGAGAGTAAACGTAAAAAAGAAGGTTTTACAAGACTCACGTTAACAATATTGCAGCAGTACGCACACAATCGAAGCGCAGTAAGGATGGCTAGTGTAACTAGCAAGAATACCACGAAAAGCAAGAAAAAAGAAGTACGCTATTAACTATTAACGTACCTGTCTCTTCCGAAACTAATGAGTACACACTCTCATATGACACTACCATCGTTCGGTCAGAGTCT
+
///97449A@<95;6@<<=666;==:>>>:>>595836156----7166083////(/////#/06888:<=<;==(32444444#45.549;;1;>>7;A;A@DCAB@B@CC?CBB?AABCDCCBCDBDAA@@C?B@A@@CBBACDCC?B=A;:7;CBBBBBB?BBBBBD?993:@=9==9889*9992999999%0836/./68AAB7:789AA1858?BCB?@@;;;A@3:6:@@;@AA?BBBBBCEBAADCCCCA===BABABCFD@CCBBB?BG?BDBBBBBA@
@ATNG8:00882:01730
GATGGTAGTGTCATATGAGAGTGTGTACTCATTCGTTTCGGAAGAGACAGGTACGTTAATAGTTAATAGCGTACTTCTTTTTCTTGCTTTCGTGGTATTCTTGCTAGTTACACTAGCCATCCTTACTGCGCTTCGATTGTGTGCGTACTGCTGCAATATTGTTAACGTGAGTCTTGTAAAACCTTCTTTTTACGTTTACTCTCGTGTTAAAAATCTGAATTCTTCTAGAGTTCCTGATCTTCTGGGTCTCTCTCTCACGCACTACCATCGTTCGGTCAGAGTCT
+
><:;.4:<<BBBDA@BCCCBCCCCFBDCBCCB=A99:4;A>B?BCABACC:CCEED@B?CCCC>B@B@@ADCBBC@CCCCB3BB:;;BB=BBBB?CBC@BB;=<CCBB>A@AABBBB?BBC?C@CGBBBBBCACCCC?A@BBCAAACDCCDCCCB@AAAADE?B@BCAB;;;BB7<;<;;5;>C@;;;;;*;;A@D>DCBCCBBBBB>CBBB0B;<;B?B@CCACCCDCDC@D@DECBBC@CDEF?;;;CCCBAA@BABBBBAAA?CCCCC@CC?CCCCAAA00
@ATNG8:00884:01740
GATGGTAGCACACGAGATCTCATCGTACTCATTCGTTCGGAAGAGACAGGTACGTTAATAGTTAATAGCGTACTTCTTTTCTTGCTTTCGTGGTATTCTTGCTAGTTACACTAGCCATCCTTACTGCGCTTCGATTGTGTGCGTACTGCTGCAATATTGTTAACGTGAGTCTTGTAAAACCTTCTTTTTACGTTTACTCTCGTGTTAAAAATCTGAATTCTTCTAGAGTTCCTGATCTTCTGGCGCTCTGTCACGTCTGCTACCATCGTTCGGTCAGAGTCT
+
>>:@9=BCCCCC99;BBCBCCBA<CAAB;;;A<ACBGJMGK?;;9@=>@;?AABA@D?@@BB6@7:8=>AA@AA?BBBB9AA?A::947;;C>AAA?CC?AAAC>><?BBABB>><>@A<@=@::::;;?<?BBB7;;BAA??==<@=?566@<@?@<??=?<AAACCAAAA188;::/:4:4:::;;+;>===8=@???@>>>=<@EDD/?;;;K=@<>><@AA;;;>;>;A@?<<;///8799>>AAA?>>AA@@@<<<?A=AA>>>8<;9>AAA>>;88
@ATNG8:00884:01748
GATGGTAGGACGAGCGTCTGAGAGGTACTCATTCGTTTCGGAAGAGACAGGTACGTTAATAGTTAATAGCGTACTTCTTTTTCTTGCTTTCGTGGTATTCTTGCTAGTTACACTAGCCATCCTTACTGCGCTTCGATTGTGTGCGTACTGCTGCAATATTGTTAACGTGAGTCTTGTAAAACCTTCTTTTACGTTTACTCTCGTGTTAAAAATCTGAATTCTTCTAGAGTTCCTGATCTCTGGTGTCTGATCTGTATCACTACCATCGTTCGGTCAGAGTCT
+
//::7:A@?B<<<=<<<665<??@=?:99@@A;AAAA<@A=@?;::CC@A<<<>00+/4:<7?7A?BBB;A:95@255959$99.44::15455.55727>*/0=99;<?CCCBBBD>BBC@D@BCCAAABB>BBBB?CDBBBBBCBBABB@@@B@CCC?<<9<+00@@BBCDC790<<<3<+0+0000+009:D8::BBBBB???2:9:9(9599;7;:CC?BBAA@?@=?=;99?>>?:949A@BACCCBC;;:@:99C@@=@@=9:4:>9???@B@>99
@ATNG8:00886:01772
GATGGTAGTAGTACACTAGTCATACCAGAAGATCAGGAACTCTAGAAGAATTCAGATTTTTAACATCGAGAGTAAACGTAAAAAAGAATGTTTTACAAGACTCACGTTAACAATATTGCAGCAGTACGCACACAATCGAAGCGCAGTAAGGATGGCTAGTGTAACTAGCAAGAATACCACGAAAGCAAGAAAAAGAAGTACGCTATTAACTATTAACGTACCTGTCTCTTCCGAAACGAATGAGTACGAGAGAGCACACGTGTCTACCATCGTTCGGTCAGAGTCT
+
><BB>B@BBBABBBA;;><<<?::@:>AA=@B@@AB7;5;@A:;9?;?>9A>;;:@?DDD3D>AB?????>=>><587333333#33-3:;:;/<::488::=?;9959>AC@ABA>BB@?CBCCEDDDCBBCC?BBBB?BBAABBAA=@=@??=@BBCCCCA?ACCBBB?A@;@AA<>@999,999:99:::(5>7=9;;@@D;;7;;?>CB:>:>ACBB@@@@AABB=A>ABB=B??=@GCBBBBCBBBB>>>BB@BDAB@A>>>;A;=>B:>><?@?@@A>>>
@ATNG8:00887:01751
GATGGTAGGACGAGCTTCTGAGAGGTACTCATTCGTTTCGGAAGAGACAGGTACGTTAATTTAATAGCGTACTTCTTTTTCTTGCTTTCGTGGTATTCTTGCTAGTTACACTAGCCATCCTTACTGCGCTTCGATTGTGTGCGTACTGCTGCAATATTGTTAACGTGAGTCTTGTAAAACCTTCTTTTTACGTTTACTCTCGTGTTAAAAATCTGAATTCTTCTAGAGTTCCTGATCTTCTGGATACACTCATGTGCACCTACCATCGTTCGGTCAGAGTCT
+
AA@A>BBC@DCCBBBB?BDDCBBB>BBBBCCC@C@@@=@C?C@BBBBCCC@CCC@?<??BB>B@BBBBBCEBB?BCCCC3?><?ACC>CBBB>AAA=AA788AA@@:;=BAAACC>AAB?B?BBC>>;:86B@AA7;;@@BA@@>?>@;:;>A=>>>=AA<A=AA;;;AA=;/58:85*52:28::::*:77=C15558>BA:::08885$255894963703??>?@A<@=@ACCBB?>>B?CAAAA@@@656==<AA:===<A===>;>A<@><=<?A<;
@ATNG8:00894:01756
GATGGTAGGACGAGCGTCTGAGAGGTACTCATTCGTTTCGGAAGAGACAGGTACGTTAATAGTTAATAGCGTACTTCTTTTTCTTGCTTTCGTGGTATTCTTGCTAGTTACACTAGCCATCCTTACTGCGCTTCGATTGTGTGCGTACTGCTGCAATATTGTTAACGTGAGTCTTGTAAAACCTTCTTTTACGTTTACTCTCGTGTTAAAAATCTGAATTCTTCTAGAGTTCCTGATCTTCTGGGTCTACGCTCGTCGCGCTACCATCGTTCGGTCAGAGTCT
+
:9;>:>CC?CCAAB@BBBBCDDDD?CBBBCCCACCCC>CB@B@CCCCCDD?DDCEC@C@CBBB@D?ECBBAABDD?99999'9?=ABCD=BC@A?BED@CC;;:BBDD@CCCCCGBB>BCD@D@DCAABBBC@DDDD?CCBBCBBCCBBBBBB??:??@<@B@C@BBBBBDBBBADCCBB;A?C;;;:;-;BABB>CCDBBCCBBA5;;;;*;BBCHADABB@BBBBBAA?A@BCCDDD@AACD=EBBBCDDECBAABBBBCCC?CABBC?CC?CDBBBBB98
@ATNG8:00898:01739
GATGGTAGCTCGCTGATGATATCTCCAGAGATCAGGAACTCTAGAAGAATTCAGATTTTTAACACGAGAGTAAACGTAAAAAGAAGGTTTTACAAGACTCACGTTAACAATATTGCAGCAGTACGCACACAATCGAAGCGCAGTAAGGATGGCTAGTGTAACTAGCAAGAATACCACGAAAGCCAAGAAAAAGAAGTACGCTATTAACTATTAACGTACCTGTCTCTTCCCGAAACGAATGTACACATCGTCGTGTCGTGCTACCATCGTTCGGTCAGAGTCT
+
BB;;7/7<99/0///5;?>>AA?;;6665=>?>??8979AAAAAA=88047<;;;;>>>+=8===B@@A???@8336>>>?+==8;.555&5<<9?AAA@BA;;6;>AB@BCB?AA@ABACBBBBBBBBAB=@@@A?;;;@AA9:3;>A@A=@BBBDBBB@:::@::69C<CC=<@89881//(/48;;<=0::<ABB>A===<8=8<77:289==CDD<???>=?@299(377*3::534488:;>;88773333;78;8=??<@=??B?BB?BB?@@BBBB
@ATNG8:00902:01779
GATGGTAGCTATACGTATATCTATGTACTCATTCGTTTCGGAAGAGACAGGTACGTTAATAGTTAATAGCGTACTTCTTTTTCTTGCTTTCGTGGTATTCTTGCTAGTTACACTAGCCATCCTTACTGCGCTTCGATTGTGTGCGTACTGCTGCAATATTGTTAACGTGAGTCTTGTAAAACCTTCTTTTTACGTTTACTCTCGTGTTAAAAATCTGAATTCTTCTAGAGTTCCTGATCTTCTGGGTCTCTCTCTCACGCACTACCATCGTTCGGTCAGAGTCT
+
DCBB?BBB@?;BBCCBDACCCDCBBBAACCBC?BBBC=CE?@?@CBBDA@>@BCAA?B<>?AB@C>AAAAABBBB@BBBBB3BB?CCDD>AAAB?BBB@BD?A@@ABB@BBB868??:=<=1818>?;;;@@=>>>?<@@AAA@@>>>@@@@<<=8788;??<?=BA???AAAA9==@HE;B:=:>?DDD/DA>=<5<>=;;;=;=<4::::*;===@=F<>?;?BB@====B<?@????<??DD:AA===AAAAAAAAAA<<=@<@????9<<9=???EA>==
@ATNG8:00905:01730
GATGGTAGCGAGCGAGTGTGTATACCAGAAGATCAGGAACTCTAGAATAATTCAGATTTTTAACACGAGAGTAAACGTAAAAAGAAGGTTTTACAAGACTCACGTTAACAATATTGCAGCAGTACGCACACAATCGAAGCGCAGTAAGGATGGCTAGTGTAACTAGCAAGAATACCACGAAAGCAAGAAAAAGAAGTACGCTATTAACTATTAACGTACCTGTCTCTTCCGAAACGAATGAGTACTATGTAGAGCTCTATACTACCATCGTTCGGTCAGAGTCT
+
@?@B?CCCCCCA@ABBCCCBDDCCEACCC@DDCCBB@B@BBDFBA@>BC>B>A?A;;;;;*;@CDDCEECCCCF>CB@@@@@0@C>C4;;;.<AA=BA@@CCB@?=@?AC?BBC?@?BBBBBACCCDCBCBC@CCCC@CCCCCCBB?B?BAA?BCCCCCCC@CCCCCC?A@>BBD=@?==;3???>BDFDC2BB?C???BBBED>A>BBCB;>8>ACCC@CCBBBBC@C?BDD@EAA?ABCCBBBAABBB@@@ABBBBBAACBAA<??C>B?=<8;<??@C>::
@ATNG8:00906:01741
GATGGTAGTGATACAGATCAGACACCAGAAGATCAGGAACTCTAAGAAGAATTCAGATTTTTAACACGAGAGTAAACGTTAAAAAGAATGGTTTTACAAGACTCACGTTTAACAATATTGCAGCAGTACGCACACAATCGAAGCGCAGTAAGGATGGCTAGTGTAACTAGCAAGAATACCACGAAAGCAAGAAAAAAGAAGTTACGCTATTAACTATTTAAACGTACCTGTCTCTTCCGAAACGAATGAGTACGGATGAGAGAGCTCTCTCTACCATCGTTCGTTCAGAGTCT
+
7<8B><CDCBCCCDAA<BCCCCAAAACCC?;@AA@@<@===0//)/94:;8;=??<97737$3,377377?:8;7.;30)/999'77+//6;==/=8=8;;///<<;;;4967727//)////4;999<556<6668<<@>266<@@A@A=B>A;;7;BAAAAAA>;;:@@A=@?;@@=9<;733(3794:;<<B<(==6::58<<8=5747497222'56(77>=<;@>?5:9@:>459<9@A<9??=;::/0)0:::=//78<8<>>7:87918699?;@993:?????89
@ATNG8:00910:01745
GATGGTAGTATCTGTCTACGAGAGCCAGAAGATCAGGAACTCTAGAAGAATTCAGATTTTTAACACGAGAGTAAACGTAAAAAGAAGGTTTTACAAGACTCACGTTAACAATATTGCAGCAGTACGCACACAATCGAAGCGCAGTAAGGATGGCTAGTGTAACTAGCAAGAATACCACGAAAGCAAGAAAAAGAAGTACGCTATTAACTATTAACGTACCTGTCTCTTCCGAAACGAATGAGTACTACTCTCAGAGACACACTACCATCGTTCGGTCAGAGTCT
+
::?=:CBBBCCABACHHGDAABCDD@DBB?BABAAC8;8:BBBDBB?BB?C?:99=<<;=.;<AABBBBCCCCD>??@BBBA0A@=A5;;;6;CD@GGHBAACCB=A=BB?BBC;;;CACCDCFIGGCBBB@;<<00,0000>A@A=B?@;;7:AACCCCC@BBBCAC?@?;?@>9><989+777887889(8?9@<??B>>AA<>;>AAA=A===BCD@CBBBBBB6:5:@@9ACC@BDDBAACCBCCCCCBBBBBAAA??;8819>>>?=@A<??888@@@@
@ATNG8:00864:01780
GATGGTAGCATCATGCATATCTCACCAGAAAGATCAGGAACTCTAGAAGAATTCAGATTTTTTAACACGAGAGTAAACGTAAAAAGAAGGTTTTACAAGACTCACGTTAACAATATTGCAGCAGTACGCACACAATCGAAGCGCAGTAAGGATGGCTAGTGTAACTAGCAAGAATACCACGAAAGCAAGAAAAAGAAGTACGCTATTAACTATTAACGTACCTGTCTCTTCCGAAACGAATGAGTACAGAGAGTACGATATGTCTACCATCCGTTCGGTCAGAGATCT
+
45::5;>DCC9::BAC>655554//)////)//::<<7:5777///:69916566///////#/0699999A:;;=377:=>==+;@?@;CFF;B@A==999999//)/7::6<?@;;;??@CBDBCCAAB;;;?BBBB?BB@@@CAB=B>A;;5;@@>@@@@?BBBBBE@BB>@@B?AA99:28?>9<=><<,<=8?788AA@??=D=@?;:88;AAB@@<@B;<;;A>B>:::/:=>298<0/////////399888:888::995988222+22+22/86/////
@ATNG8:00886:01819
GATGGTAGTGTCATATGAGAGTGTGTACTCATTCGTTTCGGAAGAGACAGGTACTTAATAGTTAATAGCGTACTTCTTTTTCTTGCTTTCGTGTATTCTTGCTAGTTACACTAGCCATCCTTACTGCGCTTCGATTGTGTGCGTACTGCTGCAATATTGTTAACGTGAGTCTTGTAAAACCTTCTTTTTACGTTTACTCTCGTGTTAAAAATCTGAATTCTTCTAGAGTTCCTGATCTTCTGGCTCTCGTAGACAGATACTACCATCGTTCGGTCAGAGTCT
+
AACC@CCCBBBBBBBCGCCBCCCDCBBBBC::8:BBA<BC<B?BCCHCCC@CCBB@B?BCCC?C@AAACFBAA@;999:8$7=5?@AA=AGDBB@@<??599ACBB?BBBBBABC?B@@5747;;A?>>><ABAA8=>AA@@===@@@A>>>B<::;<==9>:==@@=====:>>>EG6@;@9<=DDD/==777.3-----367@<ADDD.@@@AA;A7<>:?A==;:;;>;??==>A<??@=AAA@@>>>>>BAA>>>>>=<96666606;6::<<@>>>A
@ATNG8:00908:01787
GATGGTAGCGCGACGAGCGTAGACCCAGAAGATCAGGAACTCTAGAAGAATTCAGATTTTTAACACGAGAGTAAACGTAAAAAGAAGGTTTTACAAGACTCACGTTAACAATATTGCAGCAGTACGCACACAATCGAAGCGCAGTAAGGATGGCTAGTGTAACTAGCAAGAATACCACGAAAGCAAGAAAAAGAAGTACGCTATTAACTATTAACGTACCTGTCTCTTCCGAAACGAATGAGTACTGCGTCTCACTCTCGCCTACCATCGTTCGGTCAGAGTCT
+
BBBC@BBCCCBBBCCCCCECCDCCC>CBC@@@@A;;9;?BBDBBBB?BC?C@A@@=>=>=.>>BBB>>?DCBB?6<=;;;;;';@>B4:::*9@B?CBABDLEBB?@>@A?BDE@BA@ABBCCDDCCCBBBC@CCCC?CAAABBCC@B?B997:CAAACCC?CCCCCC?BB@CBB?BCCBA8???9?>AAA/AB7;888@CA@@;>;?BBB<@<;;ABB?BA@@?BB=@=@DD<BAB@BBDBABDBBBCBBBCBBBCCCCDGC;:9:AAAA>AA?BCBBBBBBB
@ATNG8:00913:01812
GATGGTAGCACGACACGACGATGTGTACTCATTCGTTTCGGAAGAGACAGGTACGTTAATAGTTAATAGCGTACTTCTTTTTCTTGCTTTCGTGGTATTCTTGCTAGTTACACTAGCCATCCTTACTGCGCTTCGATTGTGTGCGTACTGCTGCAATATTGTTAACGTGAGTCTTGTAAAACCTTCTTTTTACGTTTACTCTCGTGTTAAAATCTGAATTCTTCTAGAGTTCCTGATCTTCTGGGATGTGTGCGCAGTGCCTACCATCGTTCGGTCAGAGTCT
+
BCCB=@;<<==C>>@CCCDBBA@ADDCGCCEC@CCBB=AA=A?CCCBBBC@CBBBC?B?BBBB?C?BBBBAAC9938>::>+>@;A987(8=>=?BBB?DC799?FBB?BBBB@>>>9@@@5;:=A@A????:?BBB:=;>>>>@>=>????>>@057=:=>=A<AAA>>>@??:==>??6?>D;>9999,9;;;;*--3---26-/)///).577;9>:@@:>?>>;;;5;:>=A@>>;99;=6<///@76;????@@A5;;;5;:9<<77717::67;?B@
@ATNG8:00866:01859
GATGGTAGACATATCGTACTCTCTGTACTCATTCGTTTCGGAAGAGACAGGTACGTTAATAGTTAATAGCGTACTTCTTTTTCTTGCTTTCGTGGTATTCTTGCTAGTTACACTAGCCATCCTTACTGCGCTTCGATTGTGTGCCTACTGCTGCAATATTGTTAACGTGAGTCTTGTAAAACCTTCTTTTTACGTTTACTCTCGTGTTAAAAATCTGAATTCTTCTAGAGTTCCTGATCTTCTAGCGCGTATGTATGTCGCCTACCATCGTTCGGGTCAGAGTCT
+
BBAA@BCCCCCDCBCBCCECC@@@DCCCCB??=?BBE@CC?B@BBBBBBC?CACBB?B=@@AC@D=AABBBBA?9476525$283<9993;989<A@@==A:==@@==:>>>>CA==7>>C9>9===>>A??;??>>9>>@<=<;@===AA==;A;A><9>C;?:>===A@@AA:=7777.79=999777(7=566,7<=9:;A>>?8=>=>/>AA@@=D>><:>=>A>>>:>8<<>>AA9><<>AAA@>????@>><=8849<=8==<<;8888,7A>@@A==>
@ATNG8:00874:01866
GATGTAGAGAGACTGTAGCGCACCCAGAAGATCAGGAACTCTAGAAGAATTCAGATTTTTAACACGAGAGTAAACGTAAAAAGAAGGTTTTACAAGACTCACGTTAACAATATTGCAGCAGTACGCACACAATCGAAGCGCAGTAAGGATGGCTAGTGTAACTAGCAAGAATACCACGAAAGCAAGAAAAAGAAGTACGCTATTAACTATTAACGTACCTGTCTCTTCCGAAACGAATGAGTACTGCGTCTCACTCTCGCCTACCATCGTTCGGTCAGAGTCT
+
BBBCCCCCCDBBBCCCCCCCCDCC>CCC@CCCC??>@@DBAAACA?BB8949@?>=>>>,<8;?@BBCBBBBA=??A@@AA0AA?C?BBB9BDC?ABBBBBBBC@B@BC@CCC@CC??@BBBAAALCBBBCAECBB?CCCCAAAB>A?A?@<@@@@DCCC@DAAACC?BA?BDC>A@B@?6=77,7;<<<,:6/6///==@AA<A;@@BB<@<>?BDC@CCBBBCC=@=?BD>CCB?DECDBBBBBBDBBBBCC@??BCC?AAC@CCB@@=::6:DCCCBAAC
@ATNG8:00879:01841
GATGGTAGCGCGACGAGCGTAGACCCAGAAGATCAGGAACTCTAGAAGAATTCAGATTTTTAACACGAGAGTAAACGTAAAAAGAAGGTTTTACAAGACTCACGTTAACAATATTGCAGCAGTACGCACACAATCGAAGCGCAGTAAGGATGGCTAGTGTAACTAGCAAGAATACCACGAAAGCAAGAAAAGAAGTACGCTATTAACTATTAACGTACCTGTCTCTTCCGAAACGAATGAGTACTATGAGAGAGCTCTCTCTACCATCGTTCGGTCAGAGTCT
+
@:@B?BBBACBCBCCCCBBBBCCCC=CDC?CBBBBA?A=??BBBBB?AA>B?@@@BBBBB3C=AACCCBBBBBB9AA@@A@@0@A>B5;;;.;CC>CCBBBBGED?C?CC?CAC?BBBBCAAACCCCCCCCC@CBAA?B@??BA?>9@=A??<@CAAACCC?CACBBB?BB>BBB@BBBDD:???:?@@A8>D=C:::@@A<<496<<==9>:=ACCG@BBAAACC>A?ADD>D??=@CCBBAACCCCCCAA@AA@???@@@@@<>AA?B=B=:>>ABBCB99
@ATNG8:00879:01849
GATGGTAGAGAGAGCTCTCTCATCGTACTCATTCGTTTCGGAAGAGACAGGTACGTTAATAGTTAATAGCGTACTTCTTTTTCTTGCTTTCGTGGTATTCTTGCTAGTTACACTAGCCATCCTTACTGCGCTTCGATTGTGTGCGTACTGCTGCAATATTGTTAACGTGAGTCTTGTAAAACCTTCTTTTTACGTTTACTCTCGTGTTAAAAATCTGAATTCTTCTAGAGTTCCTGATCTTCTGGTATACACACTCGCTCGCTACCATCGTTCGGTCAGAGTCT
+
AA@@=@BCCD@@ABBAABCCCDCCCCBCCCBB?BAAA<BC@C@BBDCCCD>@AABB@D<??BE@B>A@DCBB@A@>ABDDD2@A?CB@>9>BCB>B@B=AC:>>?@CF@CAA>>>AA;;:=;>;>>>A><<@;CAAA7;;>888><@AAAA=>>A<@@@>??:?;@>??AA@>>:??>>=3=8<6;;999*;=787*//8///@66;=AAAA/A???B=B<?@;@>?>??>9>=>A>><@9=>A<>>@>>>??@AAAAA??<<<>9>>>>A:==:=ABBBC???
@ATNG8:00883:01845
GATGGTAGCTCACGTACGTCACACGTACTCATTCGTTTCGGAAGAGACAGGTACGTTAATAGCTAATAGCGTACTTCTTTTTCTTGCTTTCGTGGTATTCTTGCTAGTTACACTAGCCATCCTTACTGCGCTTCGATTGTGTGCGTACTGCTGCAATATTGTTAACGTGAGTCTTGTAAAACCTTCTTTTTACGTTTACTCTCGTGTTAAAAAATCTGAATTCGTCTAGAGTTCCTGATCTTCTGGCTCTCGTAGACAGATACTACCATCGTTCGGTCAGAGTCT
+
8;@C@BBAB@;A@BBC;9<BBBBBBBCBBCCCACCCC>BB>B>BBAABBB?AB:;;?A@?@??:=9>>=::==>@8=?@@@.=?<;<::288::*//959@;A983>@;>AAAA@;:7;??:?<>>>>>>?A<??>>8;;@BAA===AAAA=>=A7;;=;==9>;???@??@@B7;;ABB6A=A8<9898*8<898-//<=<=7://)-----%--//=7=7AAA?????>B=A=@?@@AA8::@=@???@>=>AAAA???@@:;;=@?>>><@@=?>>>?@<<=
@ATNG8:00887:01854
GATGGTAGTGATACAGATCAGACACCAGAAGATCAGGAACTCTAGAAGAATTCAGATTTTTAACACGAGAGTAAACGTAAAAGAAGGTTTACAAGACTCACGTTAACAATATTGCAGCAGTACGCACACAATCGAAGCGCAGTAAGGATGGCTAGTGTAACTAGCAAGAATACCACGAAAGCAAGAAAAAGAAGTACGCTATTAACTATTAACGTACCTGTCTCTTCCGTAACGAATGAGTACTATGTAGAGCTCTATACTACCATCGTTCGGTCAGAGTCT
+
::893455::;<<<><<<>>=><5505596::94445:7:;<;@AB???;?9<>;83878$3488:BBACAAA@8939444&44.4.55)5<<9<??>CBBCC?B?;;:;AB?AAA@ABB@ABAABCBBB@BBBD@CABAAAAA6;5;;;5<CBAA@@@>DBBCBB?BB?BAA>BBCBA=?991999::(:?;>:;;876?@<@=AAAA<>;>=@A@?BBBAAAC=?=@BB?B@@=@A???AAABBGCBB@AABAA@@===::6:;:=>:00,0::<?@@C?
@ATNG8:00912:01840
GATGGTAGGTGCACATGAGTGTATCCAGAAGATCAGGAACTCTAGAAGAATTCAGATTTTTAACACGAGAGTAAACGTAAAAAGAAGGTTTTACAAGACTCACGTTAACAATATTGCAGCAGTACGCACACAATCGAAGCGTAGTAAGGATGGCTAGTGTAACTAGCAAGAATACCACGAAAGCAAGAAAAAGAAGTACGCTATTAACTATTAACGTACCTGTCTCTTCCGAAACGAATGAGTACGATGAGAGAGCTCTCTCTACATCGTTCGGTCAGAGTCT
+
595;7;>D@CBCCAABACBBBBDCC@BBD@@A@BBA6;6;@@?@@@<@A=A>ABBBBGDG5C?EECHHCCCCDD>A@:;;;;*;A=A=DBB:AAA=;::ABBBCB?B@BB?BBB:>>@@A@@@BCDCBB@@@ACBA@>@@AABABD?A?AAA>ACBBBBBB@BBBBCB@BB?BCC<@@>==3=::4:::99):<7=888@B>>>:=:>F??;?<>>CCCACB;;;CC@D@ABB=AAA?CCBBDAA999??@@@@AAA???@=;?;@?==A=??;?AAABBA:9
@ATNG8:00913:01850
GATGGTAGCTATACGTATATCTATGTACTCATTCGTTTCGGAAGAGACAGGTACGTTAATAGTTAATAGCGTACTTCTTTTTCTTGCTTTCGTTATTCTTGCTAGTTACACTAGCCATCCTTACTGCGCTTCGATTGTGTGCGTACTGCTGCAATATTGTTAACGTGAGTCTTGTAAAACCTTCTTTTTACGTTTACTCTCGTGTTAAAAAATCTGAATTCTTCTAGAGTTCCTGATCTTCTGGACAGAGTGTGCAGATACTAATCGTTCGGTCAGAGTCT
+
99;C;CC@BBCCCCCCCCCCCBBBBBCBCCAA=@@BB;A@=A=@?@@ABA>AC@@@?B@CCCC?C?B??>CBBBB?BBBBB3BB?BBBB=AA@>B@;AB779@A>?<=CCCB@AA?BBB>C>>>;=>>>A=A@@@;A??>>;;;@B;;<>@>C;>>>9>=685:A>=;>E?>9?>CCC3?9>:>>AAA/???A@:@;;;A??=<;178896#277?;7=8==7=@?>>AA=A=A<A>AA386?>BC;??A888>>@AA@@AAA<A=>@<@@==B@B>>>==
@ATNG8:00890:01918
GATGGTAGAGTACAGTGTAGTAGACCAGAAGATCAGGAACTCTAGAAGAATTCAGATTTTTAACACGAGAGTAAACGTAAAAAGAAGGTTTTTACAAGACTCACGTTAACAATATTGCAGCAGTACGCACACAATCGAAGCGCAGTAAGGATGGCTAGTGTAACTAGCAAGAATACCACGAAAGCAAGAAAAAGAAGTACGCTATTAACTATTAACGTACCTGTCTCTTCCGAAACGAATGAGTACTGTATCTATGTGTGCGCTACCATCGTTCGGTCAGAGTCT
+
A<AG?BBCCCCCDBBDFDCDDDDBB?BBF@BABBBB?A?AAAAAAA?BB@D?AA@?@@@@.@>ABBCEBBBBBB=AACGEEG5DC>A5;;;;*;CCAGBBCDFHCB?A?@A<@CC<?>ABBCCCCBBCCDBDB?BAAA?ABCBCBBB?A?B;;;;DCCCBCC?AABCCC?AA=ABB<?????8?AA?BCDCC2B>=B;;:A@AAA;>8>>88178>ACCD@CCCBBAA797:BB>CDD?@A@CCBBBABBBB=>>BBCCBB?>>>B<AAB>>:>=:=>>>>C>;;
@ATNG8:00895:01916
GATGGTAGCTCGCTGATGATATCTCCAGAAGATCAGGAACTCTAGAAGAATTCAGATTTTTAACACGAGAGTAAACGTAAAAAGAAGGTTTTACAAGACTCACGTTAACAATATTGCAGCAGTACGCACACAATCGAAGCGCAGTAAGGATGGCTAGTGTAACTAGCAAGAATACCACGAAAGCAAGAAAAAGAAGTACGCTATTAAACTATTAAACGTACCCGTCTCTTCCGAAACGAACTGAAGTAACTACTCTCAGAGACACACTTACCATCGTTCGGTCAGACGTCT
+
///94:@;955;;;<<<<BBBAA@@;@>@;;BA@@?:?;>BA???D>BA?C=@@::8<>>.>>AABBBBBBBEF>:9:@===+@A=?4:;:*9@@=BBBBBCBBD@DGBA?AAA>ABAAAABBBBBBBBB@@=@BAA>A@??BBBC@CAC@@>@AABBC::8:??>>?9>A?BBA<?;;;;378<877889(8=9>==>A>>8/)//)/9//)//'/70044)48::;;:?9=;;17/-(----(---(-69:9;<<<<=<<;878//)//5///792887///6//////
@ATNG8:00916:01313
GATGGTAGGACGACGTCTGAGAGGTACTCATTCGTTTCGGAAGAGACAGGTACGTTAATAGTTAATAGCGTACTTCTTTTTCTTGCTTTCGTGGTATTCTTGCTAGTTACACTAGCCATCCTTACTGCGCTTCGATTGTGTGCGTACTGCTGCAATATTGTTAACGTGAGTCTTGTAAAACCTTCTTTTTACGTTTACTCTCGTGTTAAAAATTTGAATTCTTCTAGAGTTCCTGATCTTCTGGCGCGTATGTATGTCGCCTACCATCGTTCGGTCAGAGTCT
+
5:>A8<CC@CDBB996CCCGDBB?BCCCC??;>99:0;>9?>@@BDBBB?BAACC?B>A@@@>A>CAACAABB@>:9998'9@:?@@?<?>>=>A@A?>?789?A@?7BCBC??AC?BBC?B@BB@BABBB?BBCC;::==>>??A?>>>??@@:>?>9?>275:@:;:@@@@=???AA.?3=677555)5;;F=3:5:89=9;8:08675$2809<8<88=5=BFCBBB>A;@?>?@A:999<989A@887@?==>ABD@B?C?B???E?CC?BCCBAAA??
@ATNG8:00919:01315
GATGGTAGACATATCGTACTCTCTGTACTCATTCGTTTCGGAAGAGACAGGTACGTTAATAGTTAATAGCGTACTTCTTTTTCTTGCTTCGTTGGTATTCTTGCTAGTTACACTAGCCTATCCTTACTGCCTGCTTCGATGTTGGCGTACTGCTGCAATATTGTTAACGTGAGTCTTGTAAAACTTCTTTTTACGTTTACTCTCGTGTTAAAAATCTGAATTCTTCTAGAGTTCCTGATCTTCTGGGCAGACTCTCACACGCCTACCATCGTTCGGTCAGAGTCT
+
8:@C:BBCB?@@@>CCBCCCCCECDCDDCBBB@ECCC>BA>A@BBBCCCC?CB@@A@C?AA?B?A?CBCBAAAA@<88888)596<//(/--(/(///(/8367757?49:@<88//*//;=7=587625/57;8386//..).5;99;><<;=<==8=>>:;;5;:>>?A>>>=A:>9888)8:5:ADDE/?>==@0//////66-/)/888)66:9?:?<>><A@>?===8=:>>>@=<88;9;1;///99;;?>>>??A8==>57797717:7<<=<===//
@ATNG8:00923:01329
GATGGTAGCTCTGCTCTGACTCTCGTACTCATTCGTTTCGGAAGAGACAGGTACGTTAATAGTTAATAGCGTACTTCTTTTTCTTGCTTTCGTGGTATTCTTGCTAGTTACACTAGCCATCCTTACTGCGCTTCGATTGTGTGCGTACTGCTGCAATATTGTTAACGTGAGTCTTGTAAAACCTTCTTTTTACGTTTACTCTCGTGTTAAAAATCTGAATTCTTCTAGAGTTCCTGATCTTCTGGGCTGCGCTGATATGCGCTACCATCGTTCGGTCAGAGTCT
+
?=@@5;;;==CCDCCBB;66B@B;;:55@@:>7>BBA<CB@C?AAAABBB@CCBBB@C@CCBA>B=A?@A>C>BC=9;;;;*:@=@ABG>BBBB9<:B>AB?AA@CCC@CAA@@@@D?AAD@C@CCBB;;;B6;:@C<BAA@@@@@>?>????@@?ABB?CDAD?B;;;BCCCC;9:BBB4B:@;@@B@B.:9>?=6?@ABBB;;:@?B@BB1@BAAA<@=BC=@@BB@@A@C@CDBBDA>;;;A9A<;;AB;;;BBBAA@ABBB<@@@@@?BC@CCCCCB<;<
@ATNG8:00925:01311
GATGGTAGCGAGCGAGTGTGTATACCAGAAGATCAGGAACTCTAGAAGAATTCAGATTTTTAACACGAGAGTAAACGTAAAAAGAAGGTTTTACAAGACTCACGTTAACAATATTGCAGCAGTACGCACACAATCGAAGCGCAGTAAGGATGGCTAGTGTAACTAGCAAGAATACCACGAAAAGCAAGAAAAAAGAAGTACGCTATTAACTATTAACGTACCTGTCTCTTCCGAAACGAATGAGTACGATGAGATCTCGTGTGCTACCATCGTTCGGTCAGAGTCT
+
<8:?;;;ELDCCCCDBBBBCCCBCBADCC?CCCBAA>A=@@BCCBC?BB=B?BBCBBBBB5B@CDDCCCCDCCD=B?::;;;*;@=A5;;;&5@<7>;::BBCBB?C@CC?A@A>AAAAACFBBBBCFDCAA<AEBB?BBAABC::;;ADBB@BBBBCCCC@CCCBBC@AA=A??9=@9999+9>>:999999%9@;??>?BBBCC>A>ABA@6:5;>BBE@CBBBABB<@<@??6@;;6;BCCDCCABBCCBBBBAA@BBBBBBBB@@>?>B?BB?BBBBBB@::
@ATNG8:00928:01323
GATGGTAGCATCATGCATATCTCACCAGAAGATCAGGAACTCTAGAAGAATTCATGATTTTAACACGAGAGTAAACGTTAAAAGAAGGTTTACAAGACTCACGTTAACAATATTGCAGCAGTACGCACACAATCGAAGCGCAGTAAGGATGGCTAGTGTAACTAGCAAGAATACCACGAAAGCAAGAAAAAGAAGTACGCTATTAACTATTAACGTACCTGTCTCTTCCGAAACGAATGAGTACGATGAGAGAGCTCTCTCTACCATCGTTCGGTCAGAGTCT
+
??AA@;DCC;9556;;?B@@@@556:=<@?<???@<7?@C?>???B?CC?@=?0000/66*658=:?>>:7;8:4.-.(---&-507)55)4:;7=;695@@8875:B=@BCD?BBAAB@@ABBDCCCBCA@BBCB?A@BBBCDC>B?B;;5;AA@@CBB@CCCBBB?CC?AAA>AABCD==>;888999(8@9988@BB??A<A==><>;>:>>DDF@CCCCBBB?B@BBB=BBB>?@BBBB?>?BBBCFBBAABBBBC88:;=AAACC?AA?CCBBBCB??
@ATNG8:00938:01306
GATGGTAGCGCACACATAGATACAGTACTCATTCGTTTCGGAAGAGACAGGTACGTTAATAGTTAATAGCGTACTTCTTTTTCTTGTCTTTCTGTGGTATTCTTGCTAGTTACACTAGCCATCCTTACTGCGCTTCGATTGTGTGCGTACTGCTGCAATATTGTTAACGTGAGTCTTGTAAAACCTTCTTTTTACGTTTACTCTCGTGTTAAAAATCTGAATTCTTCTAGAGTTCCTGATCTTCTGGACAGAGTGTGCAGATACTACCATCGTTCGGTCAGAGTCT
+
////1//4445<556;ABBBA;:55=<;:;;<:566>49=05.5;555<<8<<<==60)0900+/5;9954544:599999'8;34448:03334<7;;:0//(///88;7<<<<<<<<8<99158A99696997:BBB8;;BAB:9:??@@@99:9297;577)/)///48::;<394444&47<744444$4499<4;;<>><;;<<<@AGG+;;;66157<<8>A@996C?A?????@A4:;@=@?@@>>>?@???@999@@BD999??B799=AA@@@@>>>
@ATNG8:00940:01315
GATGGTAGCTCACGTACGTCACACGTACTCATTCGTTTCGGAAGAGACAGGTACGTTAATAGTTAATAGCGTACTTCTTTTTCTTGCTTTCGTGGTATTCTTGCTAGTTACACTAGCCATCCTTACTGCGCTTCGATTGTGTGCGTACTGCTGCAATATTGTTAACGTGAGTCTTGTAAAACCTTCTTTTTACGTTTACTCTCATGTTAAAAATCTGAATTCTTCTAGAGTTCCTGATCTTCTGGCTCTCGTAGACAGATACTACCATCGTTCGGTCAGAGTCT
+
@A?@=@BD@AB@;96>;;?BA@?@@@@@BBBB>C;<<8;D?CABBBBDDL@BBBBBAD@CABC@C>AAAA@ABAA>AAABA3??8<999,8><=1:7>:?@>AABAAA<??AABC@@<@@@=B=@@@?;;;B=B@@A587>;;;==>>@@A;;;?8=:;58818;>=?B;;;>B5::=;<-<08088888(7<=>?9@>>>??>;;;8=>>>/==<=>;?=??<@>>>>>>8>;>=;;//-/;;7<<<@@@AAAAAAA?>>>A@@<?>>>A=@@;???AAAA??
@ATNG8:00944:01294
GATGGTAGCACGAGTCCTCATATCCAGAAGATCAGGAACTCTAGAAGAATTCAGATTTTTAACACGAGAGTAAACGTAAAAAGAAGGTTTTACAAGACTCACGTTAACAATATTGCAGCAGTACGCACACAATCGAAGCGCAGTAAGGATGGCTAGTGTAACTAGCAAGAATACCACGAAAGCAAGAAAAAGAAGTAACGCTATTAACTATTAACGTACCTGTCTCTTCCGAAACGAATGAGTACGAATGAGATCTCGTGTGCTACCATCGTTCGGTCAGAGTCT
+
?@BB?B=CGFA===ED:=AGCCDD?B@A?AAAB:;5;:<<ABBBB@AA>B?AA99:@@@.@>BAAAB??>@??8@A@@@@>,><0818:;,62D=A856@@@@A<A<AA=;:94999;???AB???A????<?>>?<????@=>>=?=A>><>><==??@<????>=:=D<BAA=@?9:8.:7708>?>@/<<7;//+/99<==;?<@???<A<@?::;::::<;<>1839>A7=9818;77-----*-7==@>@A?=>=<9;<;;5;==<=:===BBBB>;;;=
@ATNG8:00947:01325
GATGGTAGCGCACACATAATACAGTACTCATTCGTTTCGGAAGAGACAGGTACGTTAATAGTTAATAGCGTACTTCTTTTTCTTGCTTTCGTGGTATTCTTGCTAGTTACACTAGCCATCCTTACTTCGCTTCGATTGTGTGCGTACTGCTGCAATATTGTTAACGTGAGTCTTGTAAAACCTTCTTTTTACGTTTATTCTCGTGTTAAAAATCTGAATTCTTCTAGAGTTCCTGATCTTCTGGAGATACACATGATACTCTACCATCGTTCGGTCAGAGTCT
+
ABBB@BCCCCDBBBABAA?ADCCCCCDCBAA?A@@C>CB@C?CCCCABB@FCCBB@CABBBB@F@CCCFBBBCC?CBDDE5BB?CBCD=BB@A?ACC>CC?;;;BBC?BBDCCCCC@DCD?B?BBB?BBBD@DCCC?CA@@CBBBDCCCCBBBB>BBB@BB@C=@@CCCCCCD@CCCCC<CAC?;;;;;.;BBEF>BB@BCBB@@@@BEEM5BBBCC?C?::8:AAAAAA8979@@BBB?BBBAGCCCCCBBBBBCCCCBCCCC?BBBBC?BB?BC@AACC88
@ATNG8:00953:01326
GATGGTAGCATCATGCATATCTCACCAGAAGATCAGGAACTCTAGAAGAATTCAGATTTTTAACACGAGAGTAAACGTAAAAAGAAGGTTTTACAAGACTCACGTTAACAATATTGCAGCAGTACGCACACAATCGAAGCGCAGTAAGGATGGCTAGTGTAACTAGCAAGAATACCACGAAAGCAAGAAAAAGAAGTACGCTATTAACTATTAACGTACCTGTCTCTTCCGAAACGAATGAGTACCTCTCAGACGCTCGTCCTACCATCGTTCGGTCAGAGTCT
+
@<CB@BBBBBBBBAAACBBBCCCCC@CCC?BBBABA>A?CDCBBBB@CB?B=@?@:9999(7<ABBBBA@?@CC>BACBEDE5A@?B7;;;6;BC?CBABGCBBB@C@CC@BBB?BAAABBBBDCCCCCCBB?BCCC>@@BBBCBB?C@C:99:BBBCCBB?ABAAAA>@A=A??:?@>>=5998999999(9>;@???BA==?<?<@AAA<@<>>BDC@CA@@ACC7::;BB<B@@=@BABDCB?BCBBBBBBBBDDCBA?>@@:==@@D@DC?CDBBBCCBB
@ATNG8:00954:01292
GATGGTAGTGCGTGGAGAGAGAGACCCAGAAGATCAGGAACTCTAGAAGAATTCAGATTTTTAACACGAGAGTAAACGTAAAAAGAAGGTTTTACAAGACTCACGTTAACAATATTGCAGCAGTACGCACACAATCGAAGCGCAGTAAGGATGGCTAGTGTAACTAGCAAGAATACCACGAAAAGCCAAGAAAAAGAAGTACGCTATTAACTATTAACGTACCTGTCTCTTCCGAAACGAATGAGTACACACTCTCATATGACACTACCATCGTTCGGTCAGAGTCT
+
88:A666<:77=//)/;::6;6AA<B49:5.5<94668=8555@:39980)/5////////$/(/;;BFDBBBCC>==@BCCC5@@=@=AAA7BBC?BCBBDFBBBAB?BB?BBB@AACCBBBBBCCGGDBBC@BBCC@@@@BBB;:8;?B@@=@B@@@B@@6;:?@@A>??;>@?:?>0000*00*0+0;;;;(00;>877>:553).(.5552627299A<:59><<<:>;=<=6;<<6???=A@ABB>>>BBCBBBBBBCEDBAA?BA?::6:A?AABBCCBBB
@ATNG8:00959:01305
GATGGTAGGACGAGCGTCTGAGAGGTACTCATTCGTTTCGGAAGAGACAGGTACGTTAATAGTTAATAGCGTACTTCTTTTTCTTGCTTTCGTGGTATTCTTGCTAGTTACACTAGCCATCCTTACTGCGCTTCGATTGTGTGCGTACTGCTGCAATATTGTTAACGTGAGTCTTGTAAAACCTTCTTTTTACGTTTACTCTCGTGTTAAAAATCTGAATTCTTCTAGAGTTCCTGATCTTCTGGTGTCGTCTATCATGTACTACCATCGTTCGGTCAGAGTCT
+
45>C:BBB?BBA9:5::9::;==A=B@@@CBB?DCCC>CD?C@DCDCBBC@DFEGE@C?BBCC@DACCCCCCC@@;@@@@@,AA<@@CC=CEBB@BBC?BB=AA@BBCACCDCBBBD@ECC?B@CCCCAAAB@BCCC?BBDCCBBBCCCCCAAAD?BBC?BC>@=ABBBBCDCC:;;BBA7B@C?CCBBB2BBBBB=BBBBCBB;;;5;BBB2DCCCC@B@BBABFDCJBC@C@BBACCF@C@A?AABAA@CBBBDB@@ACBBCC@CCBBC@CC@CCBBBCCBA
@ATNG8:00962:01306
GATGGTAGCATCATGCATATCTCACCAGAAGATCAGGAACTCTAGAAGAATTCAGATTTTTAACACGAGAGTAAACGTAAAAAGAAGGTTTTACAAGACTCACGTTAACAATATTGCAGCAGTACGCACACAATCGAAGCGCAGTAAGGATGGCTAGTGTAACTAGCAAGAATACCACGGAAAGCAAGAAAAAGAAGTACGCTATTAACTATTAACGTACCTGTCTCTTCCGAAACGAATGAGTACAGAGAGTACGATATGTCTACCATCGTTCGGTCAGAGTCT
+
55<<8==666<;;;BB;;6<@@DBC6;54.4===?>:=9<;;6:0/)/:1606;777777'74998>8>>88==3///<;;;+997C:DDD7BDF@C;;<:AB>@;@:>@;@AB6::@:;9<@@BA@A@@@@=AAAA=B@@@CBBB=@<B00+0>000=<B=AAA8889==:@>><@00)0:*/0;59;@@@1AB<@999CAA;;7;=AABB;@=@BC;;8;BA@@@B?A<?;;9;@@=000@AACCCCCDEBBBBBBCBBB==>A<A>>=@<::7;BBBBB???
@ATNG8:00914:01333
GATGTAGCGCACACATAGATACAGTACTCATTCGTTTCGGAAGAGACAGGTACGTTAATAGTTAATAGCGTACTTCTTTTTCTTGCTTTCGTGGTATTCTTGCTAGTTACACTAGCCATCCTTACTGCGCTTCGATTGTGTGCGTACTGCTGCAATATTGTTAACGTGAGTCTTGTAAAACCTTCTTTTACGTTTACTCTCGTGTTAAAATCTGAATTCTTCTAGAGTTCCTGATCTTCTGGAGATACACATGATACTCTACCATCGTTCGGTCAGAGTCT
+
<<<BBBBBBBBBBBCCCDCDCBBCBCBCD;:5;;:;/;@=B?BBBDCBA>BCCAB?BADDDD=@?@CCDCA@@B>:;;;;*;;5;?A@9AAA@=@BB>BD;;:CCBB@BCCCCBBBAGDD>@?@CBBBCCCACCBB?BCCCECBBBBBBCCBBA@CCC@CC?B>A@CBBBCCB=@>>>?5>;@;;::;-;CAAA=BBBBDCB;<;5;;;.;@@@CACAGHEDCCBBBC@B@CCCCCC?@@C@CEBBCCECDCCBBBCBBBBB?B888B?BB?BBBAAAC99
@ATNG8:00919:01368
GATGGTAGTATCTGCACACTCTGTCAGAAGATCAGGAACTCTAGAAGAATTCAGATTTTTAACACGAGAGTAAACGTAAAAAAGAAGGTTTTACAAGACTCACGTTAACAATATTGCAGCAGTACGCACACAATCGAAGCGCAGTAAGGATGGCTAGTGTAACTAGCAAGAATACCACGAAAGCAAGAAAAAAGAAGTACGCTATTAACTATTAACGTACCTGTCTCTTCCGAAACGAATGAGTACACATCGTCGTGTCGTGCTACATCGTTCGGTCAGAGTCT
+
?A@B9BEDCDCC;:;A<CCCCBBBBBCB?BCD@@@<@<;<:?ACC?BB?A>@?:9::::(78<<?@BBBBBBA8@=;;;;;;%;?>?<>>>3=A>=@BBBBBB;;8;?CB?;;9@DDEDCBBCBCCCCCAA@?BD@@>ABAACBCCAIACBB=@ADACB@@?ADCCCB?BB?BAA<@=:99,7;;8<<??>>&<=9?799BCB@@<?;>;;;8=9=>BEEADBA@ABB>A=@@A9A@@?::;BBCCCCCBBBBCBBBBCCBBBCBABBBBB???<?B@AABBBC
@ATNG8:00926:01347
GATGGTAGCTCACGTACGTCACACGTACTCATTCGTTTCGGAAGAGACAGGTACGTTAATAGTTAATAGCGTACTTCTTTTTCTTGCTTTCGTGGTATTCTTGCTAGTTACACTAGCCATCCTTACTGCGCTTCGATTGTGTGCGTACTGCTGCAATATTGTTAACGTGAGTCTTGTAAAACCTTCTTTTTACGTTTACTCTCGTGTTAAAAATCTGAATTCTTCTAGAGTTCCTGATCTTCTGGTATGACTAGTGTACTACTACCATCGTTCGGTCAGAGTCT
+
BBCC?CBDCCDDABBCCDBCBABBBBBBCCAA?AFFG?BB?B@CCCCCBB?BC;;:@C@CBBB@E?BAACCDCAA?ABCCC1><<?88929CAA?CAA=@B>BBBBDD@B@AABD;:8;?C=B=AAAA===A=AAAA=>>=>===AA@@@A<::>::;:;==8=;>>AAA>>>?<?A@BB5A<A<>>???/<=776-8==<<===>?=BBBB/B>>>@<A<@@<@AAA?>>;>7;;>?==:=>@;?@@@A?@>>>>@AA@@@AAB<>==?A9<<9:9:AA>>>A
@ATNG8:00929:01371
GATGGTAGCATCATGCATATCTCACCAGAAGATCAGGAACTCTAGAAGAATTCAGATTTTTAACACGAGAGTAAACGTAAAAAGAAGGTTTTACAAGACTCACGTTAACAATATTGCAGCAGTACGCACACAATCGAAGCGCAGTAAGGATGGCTAGTGTAACTAGCAAGAATACCACGAAAGCAAGAAAAAAGAAGTACGCTATTAACTATTAACGTACCTGTCTCTTCCGAAACGAATGAGTACTATGTAGAGCTCTATACTATCGTTCGGTCAGAGTCT
+
>@@B?BBCCCCBBCBBAA<=BCBCC?BAB>BABBA@>A=@?@994;8<;8=?797;;;;;$3,3>;33377333(3<???=>,>A=@5;;;.;AA=AAA@AAC:;69;>=:@BA>AACCCCCCCCBCCBBBBABBBH@CCCCCBBB>B?A@@<@BBBCBBC@BAACCC?BB?BCC999A@@8>??:;;;;;;&;><00/:?A;??<@<????;>;>ACEE@BCCA@@B?B?BDD>DCD?ABACCBBBBBBBBAABA998AA@@@@>>>B@CC@BCBBBC;::
@ATNG8:00931:01366
GATTAGCACGAGTCACTCATATCCAGAAGATCAGGAACTCTAGAAGAATTCAGATTTTTATCACGAGAGTAAACGTAAAAAGAAGGTTTTACATGACTCACGTTAACAATATTGCAGCAGTACGCACACAATCGATGCGCAGTAAGGATGGCTAGTGTAACTAGCAAGAATACCACGAAAGCAAGAAAAAGAAGTACGCTATTAACTATTAACGTACCTGTCTCTTCCGAAACGAATGAGTACGATGAGAGAGCTCTCTCTACCATCGTTCGGTCAGAGTCT
+
??@?CCBBBBBBBBBCCCAAACD?BBD@CBBBCC@C@CCCBBBB?CD?D@@@A@ACCC3CCBBBCCCABBDD>B@A@DDD1CC?C6:9:6;CCCCBBBEBA@A@B@CC@BBB@CCCCCCCCBBBCCB@@@@CBBB898BBBABB@B?BAA>???@@@@@>AACCBB>BB@A>>;>?>==4:7818::::.7>7<///::>DG7;7;>>>1838?CCDBEBDCBDD?B@BBC=CBB@BCCCCBCCC@@@BBBCAAABBBBBBBB>B@A@E>B@=@@???ABBB
@ATNG8:00933:01372
GATGTAGCACGAGTCACTCATATCCAGAGATCAGGAACTCTAGAAGAATTCAGATTTTTAACTCGAGAGTAAACGTAAAAAGAAGGTTTTACAAGACTCACGTTAACAATATTGCAGCAGTACGCACACAATCGAAGCGCAGTAAGGTTGGCTAGTGTAACTAGCAAGAATACCACGAAAGCAAGAAAAAGAAGTACGCTATTAACTATTAACGTACCTGTCTCTTCCGAAACGATGAGTACGTGTGCGACGTGTCTCCTACCATCTTCGGTCAGAGTCT
+
55=>CCBBBBC=@?>>@@@666==8=;;;;;;;A8<495555495::.4.48//////$/)///6679<<==3:744444$49.4.5;;+555.55;<<?A=<8<:<<8<><055:9>=;=5695=<:<<5::4505=<<::9=2=2929.544555<<456=>>>9=<8<4804533=5333433333$38389333335:8=8=<<<2/+/;::;6///766=6:588:2://///7/44=888==;;::333;33/37655//-(--(---..9666
@ATNG8:00940:01335
GATGGTAGCTATACGTATATCTATGTACTCATTCGTTTCGGAAGAGACAGGTACGTTAATAGTTAATAGCGTACTTCTTTTTCTTGCTTTCGTGGTATTCTTGCTAGTTACACTAGCCATCCTTACTGCGCTTCGATTGTGTGCGTACTGCTGCAATATTGTTAACGTGAGTCTTGTAAAACCTTCTTTTTACGTTTACTCTCGTGTTAAAAATCTGAATTCTTCTAGAGTTCCTGATCTTCTGGATAGCGACGCGATATACTACCATCGTTCGGTCAGAGTCT
+
<8:;:;BCCCCDCBCBCCCCDDCBBBCBCCAA?AB@D;@@=@>ACCCCA@?ADCCC?A?ABBB>B>AABBBBBBA<77777$9?6@;<>7>@??>@AB?BB@BABBBB?ABBBB><<:<AA7;7;==>8:8?=CDDD5:8>=>>??@ABAA:::@<>>>;@@8<:>A?AAAA@@9?>?DC5?:?7;;AAA.AA<=<3;;977:?999:===>/????A<A<>>;?>>A<><:>8=<?===:@@@:@@AA????88:@@@DDA>><<=@>AA:=;7=ACA>>><>
@ATNG8:00942:01335
GATGTAGTGTCATATGAGAGTGTGTACTCATCGTTTCGGAAGAGACAGGTCGTTAATAGTTAATAGCGTACTTCTTTTTCTTGCTTTCGTGGTATTCTTGCTAGTTACACTAGCCATCCTTACTGCGCTTCGATTGTGTGCGTACTGCTGCAATATTGTTAACGTGAGTCTTGTAAAACCTTCTTTTTACGTTTACTCTCGTGTTAAAATCTGAATTCTTCTAGAGTTCCTGATCTTCTGGACGACGCGCACTGACACTACCATCGTTCGGTCAGAGTCT
+
<7///777;::<:69;>=;<;>BB@>@@@00/:;:1::,/,5=C@;CB<;?CD@C@BDAA?C<AA@@??@?>:99999(45.5<==3:;:<055=5<<266<>>>;>>ABACCB9;;B?B>BB;;;ABB7;;BB>ABBBBAAADB;;;;:::29>=8=>8=099@A@@BAC@BCCCD;B@B?AAAAA2ABBDC>CC<;;@@@AB4;;;.90000)05A<89=?B6698<:CC@>>=9=54.49999===999:9>@@@ACCACC@@@=:929959@@@BB
@ATNG8:00942:01346
GATGGTAGGCGTGTGAGAGTCTGCCCAGAAGATCAGGAACTCTAGAAGAATTCAGATTTTTAACACGAGAGTAAACGTAAAAAGAAGGTTTTTACAAGACTCACGTTAACAATATTGCAGCAGTACGCACACAATCGAAGCGCAGTAAGGATGGCTAGTGTAACTAGCAAGAATACCACGAAAGCAAGAAAAGAAGTACGCTATTAACTATTAACGTACCTGTCTCTTCCGAAACGATGAGTACGATGAGATCTCGTGTGCTACCATCGTTCGGTCAGAGTCT
+
88:A9==>:>;;;;;<<<;995455)59;5------(/5/449444.49396<::;B<B=+B:CB@ABBBBABC>C???CCF2A>:;=;@==,=00*/:>9555570807A;:7;;?988@@@DC@>===::@9=/--2---;;;8=:==A8949B=?;:??:>>??AC?>?;?><8<<888(56565555'5949555887<?:?:??>=5;18888>=>>>??==:==BCD:>BA???@???:;88886:9@==>>>=<;7717>==>588<===>>>>>8
@ATNG8:00949:01349
GATGGTAGTATATCGCGTCGCTATCCAGAAGATCAGGAACTCTAGAAGAATTCAGATTTTTAACACGAGAGTAAACGTAAAAAGAAGGTTTTACAAGACTCACGTTAACAATATTGCAGCAGTACGCACACAATCGAAGCGCAGTAAGGATGGCTAGTGTAACTAGCAAGAATACCACGAAAGCAAGAAAAAAGAAGTACGCTGTTAACTATTAACGTACCTGTCTCTTCCGAAACGTATGAGTACTGTATCTATGTGTGCGCTACCATCGTTCGGTCAGAGTCT
+
<<AB?B@@666>><==>>?@CABB?:<::054<<@A>C@CFC=;;HABB@EACBAA@EEE3C@CAAABBCCAAA<??@FGEG5@@<@4;;;*9BC?B<;;BBCCB?D@DF@DAB?ABBBCDBCCCDCCCBBCACB@@>@@A@CDCC?B?B@@=ABAABAAA@BAAABB?@A=ADF@BB?><+77;58899:9%:@;@;:;?>?@@;?:>;;;:?=>>>?E=>==>>>>8<8:::1;===:;?AABBAABCDDCAAAB????===AA<AAA?A:@><=>>@@A@=>
@ATNG8:00954:01358
GATGGAGCAGACGTGACAGAGCGCCAGAAGATCAGGACTCTAGAAGAATTCAGATTCTTAACACGAGAGTAAACGTAAAAAGAAGGTTTTACAAGACTCACGTTAACAATATTGCAGCAGTACGCACACAATCGAAGCGCAGTAAGGATGGCTAGTGTAACTAGCAAGAATACCACGAAAGCAAGAAAAAGAAGTACGCTATTAACTATTAACGTACCTGTCTCTTCCGAAACGAATGAGTACTGTGCGACGTGTCTCCTACCATCGTTCGGTCAGAGTCT
+
C>DC@BBBDCEC@AABABDCBAAA@BCCACCCBBB@AA@BBBBA?CDAD@BBA@@:@?;@=ABBBBBBACCC>?????==,==:>3:::29@@?BAAABBBBB?B?BB?@==6::?@CBBCCBCCCCCCB?BB@A<AAAACCAA>B@DBB?BCCCCCCC@BBBBAA>BC?BBB>BB??>6><<889898(:@<A???BBCCC?@<@?>@9>9>?CCC@BBBCBBB=A<ABB<B@@=@CDCCBA@ACCBBBA@BCBBBB=@BB>BBBBB<@;8BACBBBBBB
@ATNG8:00956:01356
GATGGTAGCATCATGCATATCTCACCAGAAGATCAGGAACTCTAGAAGAATTCAGATTTTTAACACGAGAGTAAACGTAAAAAGAAGGTTTTACAAGACTCACGTTAACAATATTGCAGCAGTACGCACACAATCGAAGCGCAGTAAGGATGGCTAGTGTAACTAGCAAGAATACCACGAAAGCAAGAAAAAGAAGTACGCTATTAACTATTAACGTACCTTTCTCTTCCGAAACGAATGAGTACTATGTAGAGCTCTATACTACCATCGTTCGGTCAGAGTCT
+
<:?@?BBBBBBBA==666@>==@@?7;?=5:;<444.4.4999::;7::7948<8;;777)84??88=B;;;>>70/0<<<<000,6:DCD9CCDABBBADEDCB@BADC@CDE>A@@@@ABBCBBCCAA@C?AACA>BAAAAA@?<A@CBB?BBBBBB;;8;@ACAB>AB?999?AA99:28==9==>=?.?B?BBBBB?AAA<A<>>>?;?;>>BCCACC?CBAA=A<@@A<BCC@???C??@CFBBBBBAA@@;::BBB:::>??ABB?BH?BAAABBCCC
@ATNG8:00961:01340
GATGGTAGCTCTGCTCTGACTCTCGTACTCATTCGTTTCGGAAGAGACAGGTACGTTAATAGTTAATAGCTGTACTTCTTTTTCTTGCTTTCGTGGTATTCTTGCTAGTTACACTAGCCTCCTTACTGCGCTTCGATTGTGTGCGTACTGCTGCATATTGTTAACGTGAGTCTTGTAAACCTTTCTTTTTACGTTTACTCTCGTGTTAAAATCTGAATTCTTCTAGAGTCCTGATCTTCTGGTGTCGTCTATCATTACTACCATCGTTGGTCAGCAGTCT
+
7///488;;666;;;?@==?><<<555477//)////(/<.4.59955594;@@<<49555593945555555555.5::::(99.445;)4455.54/277)///557)//7///87455(-(----/9;>9@@??<@666<<95544494444488388-3-334555599.5555)5.55)59999*9::<<0555955555/)/99+9////)/279497778///6;:;;;<8555.///////5559995;;<<<85444/)/)/7////:55/
@ATNG8:00917:01381
GATGGTAGTCTCAGATAGTCTATAGTACTCATTCGTTTCGGAAGAGACAGGTACGTTAATTAGTTAATACGCGTTACTTCTTTTTCTTGCTTTCGTGGTTATTCGTTGCTAGTTACACTAGCCATCCTTACTGCGCTTCGATTGTGTGCGTACTGCTGCAATATTGTTAACGTGAGTCTTGTAAACCTTCTTTTACGTTTACTCTCGTGTTAAAAATCTGAATTCTTCTAGAGTTCCTGATCTTCTTGGTATGACTAGTGTACTACTACCATCGTTCGGTCAGAGTCT
+
//77)/////7955555595555::;955444.4:::09=99.5599999.55944.4.4.5:>5:<<944444.4::7<>>>>)5504/9;(/---(-(/:5///,66555727///:7998=;:6:6///775554////)//////;<;---8----059:67848.439;556;<49555)55:55555&5:///)//7///7///)////$/7955.5.55.55<=:;;+/+//-5553-/)/4779;;9;;@695;;;<=<<=8665<<855255=>=>==6
@ATNG8:00921:01387
GATGGTAGTATAGAGCTCTACATAGTACTCATTCGTTTCGGAAGAGACAGGTACGTTAATAGTTAATAGCGTACTTCTTTTTCTTGCTTTCGTGGTATTCTTGCTAGTTACACTAGCCATCCTTACTGCGTTTCGATTGTGTGCGTACTGCTGCAATATTGTTAACGTGAGTCTTGTAAAACCTTCTTTTTACGTTTACTCTCGTGTTAAAAATCTGAATTCTTCTAGAGTTCCTGATCTTCTGGGTGCGCTACAGTCTCTCTACCATCGTTCGGTCAGAGTCT
+
BBBB@BCBBCCABBBBAABCCCBBBDEBBBBB@BCCE=CB?C?CAAABBB?BCCBA?A?BCBB=@=B@BBB@@AA>@?@?@/@<9<9991<@>@>ACC?BB<A@AAAA<AAA@=>??:>>><?<>>>==>>A:???=9><88:@>>>@@@AA>>><>>A<@@:=:=BAAAAAAA9>>AAA5B:<8;<;;<.<A@BB7:;@@A@@>>>5;;::+::9:A=@<??<?A@@>>><@<???@@B<@8992666>>@@@A>>@AAA>?>A<@;=>A:>>;@AAA@@@=;
@ATNG8:00924:01428
GATGGTAGCAGACGTGACAGAGCGCCAGAAGATCAGGAACTCTAGAAGAATTCAGATTTTTAACACGAGAGTAAACGTAAAAAGAAGGTTTTACAAGACTCACGTTAACAATATTGCAGCAGTACGCACACAATCGAAGCGCAGTAAGGATGGCTAGTGTAACTAGCAAGAATACCACGAAAGCAAGAAAAAAGAAGTACGCTATTAACTATTAACGTACCTATCTCTTCCGAAACGAATGAGTACTATGTAGAGCTCTATACTACCATCGTTCGGTCAGAGTCT
+
;;<<@BCBA:445555555<B@DCC@CCC@C@AABG@CA@;?///:6:;6858=///@@@0@8:::;;774::=39394999(:<8<<@@@2@>>=66655<;5646:>>:>?@;:>889@==>??@>CBBC?BBBC>@@@BCBBC?C@A;;8;BAABCCC@CCB::9?BB?BA@<===;;37993<===?=%<<<75258A:=><><>>>>=C7:9A@@;@@@@ABC@D@BBB>AAA>:99BCDCBBCCAA@BBBBA@=@@DDAA<;;;?@=>>:>AAAAA???
@ATNG8:00930:01381
GATGGTAGAGAGACTGTAGCGCACCCAGAAGATCAGGAACTCTAGAAGAATTCAGATTTTTAACACGAGAGTAAACGTAAAAAGAAGGTTTTACAAGACTCACGTTAACAATATTGCAGCAGTACGCACACAATCGAAGCGCAGTAAGGATGGCTAGTGTAACTAGCAAGAATACCACGAAAGCCAAGAAAAAGAAGTACGCTATTAACTATTAACGTACCTGTCTCTTCCGAAACGATGAGTACCTCTCAGACGCTCGTCCTACCATCGTTCGGTCAGAGTCT
+
:45<8:>@@@@@AB;;;<666;;;>6<<==@:595<395:<@?;A?;98-3283333333$349;<=;;:8337(38>@A@@+BC?B?=D@1/0A:A0/0//:;;.4.44.4:@;@@A9;:ABBCCHB;;;B=;;;A>A@::9@?@;B?A@@<@ABBBBBB7;9@?>?>A?<78828;000)00)0)0:999,9>47333322577@08225:@055=59.4999::<7<8@<<3;99555<===7BBAA?>>>>?C>>;A=AA@;>??;@=@B?AABCBBACC
@ATNG8:00931:01428
GATGGTAGGTGCACATGAGTGTATCCAGAAGATCAGGAACTCTAGAAGAATTCAGATTTTAACACGAGAGTAAACGTAAAAGAAGGTTTACAAGACTCACGTTAACAATATTGCAGCAGTACGCACACAATCGAAGCGCAGTAAGGATGGCTAGTGTAACTAGCAAGAATACCACGAAAAGCAAGAAAAAGAAGTACGCTATTAACTATTAACGTACCTGTCTCTTCCGAAACGAATGAGTACAGAGAGTACGATATGTCTACCATCGTTCGGTCAGAGTCT
+
::8>=?:A<@ABAA==?EGDGCC@@=@BB?BBCB;:8;@BBCCDDDACC;;6;BC:9:9-;>CCCCCIFC;;;0;?;;;;.;A;@4;;09@@8>?@@CBCDB>B>BC>AAB>BBBBCCBBBBBEECCCC?CCCC?ABBBCBBB>C@CCC?BCCBB?::5:>====4::4373288;===1<:>377888'87,3;;;::789250599839655AAB>B966<<<9>:=AC>AAA@CCDCCBBBBBBAAABBBBBBBBBCCCC?BBBBA>@=;A?@?A??99
@ATNG8:00933:01391
GATGGTAGTATATCGCGTCGCTATCCAGAAGATCAGGAACTCTAGAAGAATTCAGATTTTTAACACGAGAGTAAACGTAAAAAGAAGGTTTTACAAGACTCACGTTAACAATATTGCAGCAGTACGCACACAATCGAAGCGCAGTAAGGATGGCTAGTGTAACTAGCAAGTATACCACGAAAGCAAGAAAAAAGAAGTACGCTATTAACTATTATCGTACCTGTCTCTTCCGAAACGAATGAGTACACATCGTCGTGTCGTGCTACCATCGTTCGGTCAGAGTCT
+
<<;><ABBBABB@@;;<>?@>BCCC@CBB=?@A;;98;50AB000@<@@@A@;<;@?CCC2B>@?>?>;>>89939>@DEEE1BB?A:@@@8@BBA=<;ACCGFC?C@CC?B@B=@@@ABCCCCCCDCCCBB?BDDD<@@ABAAAB>C@CAA?ACBBBCCB?@AADBB?AABCDC999@@>8:::;>===??'>A??868AA@@@=@=@>?>=BB@????9>AA>==A<@9>==6=>C<@???@A@AAAAAAACCABBCD???ABB@BBBCC?BB>BBCBAAACB
@ATNG8:00939:01381
GATGGTAGTATCTGTCTACGAGAGCCAGAAGATCAGGAACTCTAGACGAATTCAGATTTTTAACACGAGAGTAAACGTAAAAAGAAGGTTTTACAAGACTCACGTTAACAATATTGCAGCAGTACGCACACAATCGAAGCGCAGTAAGGATGGCTAGTGTAACTAGCAAGAATACCACGAAAGCAAGAAAAAGAAGTACGCTATTAACTATTAACGTACCTGTCTCTTCCGAAACGAATGAGTACTACTCTCAGAGACACACTACCATCGTTCGGTCAGAGTCT
+
;<AB?BBCBBBBBCCCCCCDDCCBC@BBC@BB@@@A6;28>;8=99=;>;?7?????A@@1B?BBCCCB???A@9:8:A@@@1@?=B4:;;&4;;7@BBCBCBAC@BABC>BBB?BBBAABCCCDGDBCCCCAEBBB@CCBCCCCC@F@C::;;DDECBBB@CCCAAA@BC?A@A=@@=>>5<9929=>@@2@B?C?@?BA@@A4818==>5;5;>BA@=BBBBBAA5;6;BB<AAA???@BCCBCBCBAAACBBBCCBB???BB==:9/0*0/)/9///9==<
@ATNG8:00945:01396
GATGGTAGTATATCGCGTCGCTATCCAGAAGATCAGGAACTCTAGAAGAATTCAGATTTTTAACACGAGAGTAAACGTAAAAAGAAGGTTTTACAAGACTCACGTTAACAATATTGCAGCAGTACGCACACAATCGAAGCGCAGTAAGGATGGCTAGTGTAACTAGCTAGAATACCACGAAAGCAAGAAAAAGAAGTACGCTATTAACTATTAACGTACCTGTCTCTTCCGAAACGAATGAGTACATAGATATACGTATAGCTACCATCGTTCGGTCAGAGTCT
+
@<BB@BBB=>>CCAABAAA>=@;@?8:>>8=95599.59BA@BBBC@BC@C?;<;;9EEE1A9BBBDBA@A@A@9000@><<0;<8>2:;:49CD?AC;;9ABAA6;6;A<ABB?BBDBCBCBBCCCCCCCC?AA@@<@ABACCCE@D@B;;9<CCBCCCC@BBBBDAC??;??A=A??<<59988>AABB3BF?BAB>B??BB<@<@>>>1818>B;;7;AAABBB@C@BBB=B??<???ABCECCCBBBBBAAABB@????:;7:===C@BB?BBBB???AA
@ATNG8:00950:01410
GATGGTAGAGTACAGTGTAGTAGACCAGAAGATCAGGAACTCTAGAAGAATTCAGATTTTTAACACGAGAGTAAACGTAAAAAGAAGGTTTTACAAGACTCACGTTAACAATATTGCAGCAGTACGCACACAATCGAAGCGCAGTAAGGATGGCTAGTGTAACTAGCAATAATACCACGAAAGCAAGAAAAAGAAGTACGCTATTAACTATTAACGTACCTGTCTCTTCCGAAACGAATGAGTACTGTATCTATGTGTGCGCTACCATCGTTCGGTCAGAGTCT
+
:<>A?BCGEDBABBCCDECDMBBBA>BBA;@AAA;;6;6:;C@@?C?BB@C@::9A@@@@.A=AABBBCCBBBC>AABBBAA0A@;@=@BB9BCC@B:;;CCDCC?B?CC@A@A@CCBACCCCCBBBBBBCC@CBBB@CBBBAA?B?F@CAA>ABCCAAAC@BBBAA@79:?BAB7::A@@9@@@=AACCC3BB?E>==AAC@@;@<AA==:==ABCCC?BB@@@@D8:9;CC=C::8:AAABBCBBBECBBAAAB>>>@A>AAA=ABBCB8<;<;;;@???@@
@ATNG8:00962:01407
GATGGTAGGCGTGTGAGAGTCTGCCAGAAGATCAGGAACTCTAGAAGAATTCAGATTTTTAACACGAGAGTAAACGTAAAAAGAAGGTTTTACAAGACTCACGTTAACAATATTGCAGCAGTACGCACACAATCGAAGCGCAGTAAGGAATGGCTAGTGTAACTAGCAAGAATACCACGGAAAGCAAGAAAAAGAAGTACGCTATTAACTATTAACGTAACCTGTCTCTTCCGAAACGAATGAGTACGATGAGATCTCGTGTGCTACCATCGTTCGGTCAGAGTCT
+
BB@@;;=@7;;;;;=<<;;0////)///57;A@@@;@69:?@996<;?9B=9:988>>?'938===ABBBBB@9=>89999'7;5;/733&377177722226929/57255559798<555D>;;----404457599::2233)-)-(-:3:/549@;;8588::@9>>;<=89=66-52'222+25555'55.555877866=E=AA@@=A<=>//*/599<;===8=8=<>7=9918/0;//.7887978777:::?5558557665//(/5356775>877
@ATNG8:00914:01461
GATGGTAGACACGTGTGATCTCATCGTACTCATTCGTTTCGGAAGAGACAGGTACGTTAATAGTTAATAGCGTACTTCTTTTTCTTGCTTTCGTGGTATTCTTGCTAGTTACACTAGCCATCCTTACTGCGCTTCGATTGTGTGCGTACTGCTGCAATATTGTTAACGTGAGTCTTGTAAAACTCTTTTTACGTTTACTCTCGTGTTAAAAATCTTGAATTCTTCTAGAGTTCCTGATCTTCTGGGTGCGCTACGAGTCTCTCTACCATGAACTTGCAGAAGTTCT
+
AAAA866BBC=?@>CAAA;;A;;<<=669DDCC?BCCC=BB?A?BBAADA@=AAAAB?B?AA@@6>8?;<;CB@9@9:::9:'//3899@8:A??<>BB?BC9987?=A?BB@A>>>@<;:;:==A@B???@A=AA>=9=?=><<=@??<=<<889:==:5:=17+//9887>77032899&---5555(5677705555557777+2222$253.33(.(.72788:===37379888:135>>4///7777------988=@@@<==;@465056588/55397
@ATNG8:00920:01440
GATGGTAGATATATGCACGCTCTACCAGAAGATCAGGAACTCTAGAAGAATTCAGATTTTTAACACGAGAGTAAACGTAAAAAGAAGGTTTTACAAGACTCACGTTAACAATATTGCAGCAGTACGCACACAATCGAAGCGCAGTAAGGATGGCTAGTGTAACTAGCAAGAATACCACGAAAGCAAGAAAAAAGAAGTACGCTATTAACTATTAACGTACCTGTCTCTTCCGAAACGAATGAGTACTGTATCTATGTGTGCGCTACCATCGTTCGGTCAGAGTCT
+
CBCD:CCBCCBBBCCBDBBBCBCBBABBC?BAA;;55:38=?:::B?AA9?998399;;;)347A>ABBBBBBD=BA;;;;;*;C>B@BED;EDD@AAABCCBCB@DADF@BBB<;;ABBBCBBBCBBBBBB>BDCD@DBBBBC@?<AACCC@BCCBBBCC@@AA???;>=:??>8?A?>?88878899999%9>9?979DDB9858=@@@A<A<>>BDD@BCCCBBB@B?BCC>C@@>?AAAABBB@??BC999?BAA???@CED@A=>>B?B@;>?===AA;;
@ATNG8:00922:01442
GATGGTAGCGCATATCAGCGCAGCCCAGAAGATCAGGAACTCTAGAAGAATTCAGATTTTTAACACGAGAGTAAACGTAAAAAGAAGGTTTTACAAGACTCACGTTAACAATATTGCAGCAGTACGCACACAGTCGAAGCGCAGTAAGGATGGCTAGTGTAACTAGCAAGAATACCACGAAAGCAAGAAAAAGAAGTACGCTATTAACTATTAACGTACCTGTCTCTTCCGAAACGAATGAGTACCTCTCAGACGCTCGTCCTACCATCGTTCGGTCAGAGTCT
+
>>AA?B;9;BBCCCCCBCDDBBABB;ABB?BABB;;9;@DCCBBBB?BB?B?BAB::::9*:=ABCCCAACCCC?CCBCDDD2CC=B4:::-;EE@GDCCCCBCC@B?BA?B??=@A@@@BBBBCCCCBBBAAAAAA=A9::CBBA=B>BAA?ACCBGEBA?BDCBBB?BB?BBB=A@?==8?<=;99999(9A?C999BBBBC?C?BBBB?@<@>CCCAGCCCBCC=@=A@A:ABB@BCCACAF?BBBBBBB=>>BBBBB?BBC@DAA>@?@D@BCCCCCC:;
@ATNG8:00927:01447
GATTAGTGTGTCTCTGAGAGTAGTACTCATTCGTTTCGGAAGAGACAGGTACGTTAATAGTTAATAGCGTACTTCTTTTTCTTGCTTTCGTGGTATTCTTGCTAGTTACACTAGCCATCCTTACTGCGCTTCGATTGTGTGCGTACTGCTGCAATATTGTTAACGTGAGTCTTGTAAAACCTTCTTTTTACGTTTACTCTCGTGTTAAAAATCTGAATTCTTCTAGAGTTCCTGATCTTCTGGGATGTGTGCGCAGTGCCTACCATCGTTCGGTCAGAGTCT
+
BCB@CCBBBCBBBCDCCCCCCCCCCCCCAA?BBBB<@@<@?BBBBCCC?BCCCC@C?CCDD?C=BBGDBBBCC@BBBBB1BC@DBDD>CB?@>@BC?CH@CBBCCD@CCCCCCBB?BCC@C?CCBCAAAC@CCDD@CBAAAAAACCCCCAAAB@CBB?BD@D?BCCCBBBCC@C@@@@8@=B;:::::*;@@AB>CCECECCCCCABHFE5BBBCJACACB@BCCCBBB@C@CCCCCC@B?@@9@0000AACDCCCCDE@CDD@DCDDD?CC@CFCCBCC:9
@ATNG8:00931:01448
GATGGTAGCAGACGTGACAGAGCGCCAGAAGATCAGGAACTCTAGAAGAATTCAGATTTTTAACACGAGAGTAAACGTAAAAAAGAAGGTTTTACAAGACTCACGTTAACAATATTGCAGCAGTACGCACACAATCGAAGCGCAGTAAGGATGGCTAGTGTAACTAGCAAGAATACCACGAAAGCAAGAAAAAGAAGTACGCTATTAACTATTAACGTACCTGTCTCTTCCGAAACGAATGAGTACTGCGTCTCACTCTCGCCTACCATCGTCGTCAGAGTCT
+
::;B?BCCB:9;BB@BA@ACCBBBB?BDD@CAAA;:5;5;??@==@9:83:>AAABCDED3E?BBBBBBBBBBC9>=;<<<<;%;;59<@@@4@A@=AABBCBBAA?B@BB?B@@<@ABACBCCCCCCCCCA@;?>::4;?@AAB::7;@CEH@CBBDCCBB@BCA@@@=@>;@9939@::928<<<<<???.=A?B:::B??@D;>;>AAC<@<>>BCB?BEBAAAC?A?CBC=BBB?CCBBAA999?<@;;;;<;AA@><:@00+0.8-000//////333
@ATNG8:00932:01450
GATGGTAGCTCGCTGATGATATCTCCAGAAGATCAGGAACTCTAGAAGAATTCAGATTTTTAACTCGAGAGTAAACGTAAAAAGAAGGTTTTACAAGACTCACGTTAACAATATTGCAGCAGTACGCACACAATCGAAGCGCAGTAAGGATGGCTAGTGTAACTAGCAAGAATACCACGAAAGCAAGAAAAAGAAGTACGCTATTAACTATTAACGTACCTGTCTCTTCCGAAACGAATGAGTACGAGAGAGCACACGTGTCTACCATCGTTCGGTCAGAGTCT
+
BCBB?CBBBCCCCAABCCCC>BBBD@CCD@BCCBBB?B<AABCCCC?CC?D?@@@?ADED3A?AAABBBCCCCD=BBBCDDC5BB=B5;;;.;BB>AAAACCCCB@B@BC?BBB?BB@@@CCCDDDDDDCCC?CBBB?BBBB@???9>:?@@<ABCBBDCC@CABBCB@AA>ABA>AB99929==;=>???1?C?B?>?BA@>>;>=@@CC<>;>?BDC?CBAAABB?B?BBC>BDD=ACCCCCCAABBC@@@@BBBB@ABBABB?AAA?B?BB?BBBBBBAAA
@ATNG8:00942:01477
GATGGTAGTATATCGCGTCGCTATCCAGAAGATCAGGAACTCTAGAAGAATTCAGATTTTTAACATCGAGAGTAAACGTAAAAAAGAAGGTTTTACAAGACTCACGTTTAACAATATTGCAGCAGTACGCACACAATCGAAGCGCAGTAAGGATGGCTAGTGTAACTAGCAAGAATACCACGAAAGCAAGGAAAAGAAGTACGCTATTAACTATTAACGTACCTGTCTCTTCCGAAACGTGAGTACATAGATATACGTATAGCTACCATCGTTCGGTCAGAGTCT
+
@>BB?BB@;;6656<=666@@>?>=9944.499555.5./77/0/<29;,0+9:994444$438334;;;;;<<<5545;;:::$43-3-333&3994:<=;777373(317;4=8858===?==CFEDBBBCBB?BCBB?A??>ABAA>CACCB?BBCBBBCC?CCCCBB?BB@BBB?A@99929@@;@39992:A:?;AA@@@@@:>:=??B:>:>@BCB?CA@A@CC?A@BBB=B@@@@@@CCCCBCCCCCCCBAACAAAAAA;=ACCC68869?AA@@=>>
@ATNG8:00943:01470
GATGGTAGCACGAGTCACTCATATCCAGAAGATCAGGAACTCTAGAAGAATTCAGATTTTTAACACGAGAGTAAACGTAAAAGAAGGTTTTACAAGACTCACGTTAACAATATTGCAGCAGTACGCACACAATCGAAGCGCAGTAAGGATGGCTAGTGTAACTAGCAAGAATACCACGAAAGCAAGAAAAAGAAGTACGCTATTAACTATTAACGTACCTGTCTCTTCCGAAACGAATGAGTACGATGAGATCTCGTGTGCTACCATCGTTCGGTCAGAGTCT
+
@@>A9=BBCDB;;;?<<<??>?;;<:<<?455>@9:.9;@AA;;9@;>=;?;:;9>;@@B1A9?>:00/<:>>?8036<;;+44458<A>9BBC?BCBCABBBC@B?CC?@@@>AA@@ACCCDDDCCCCCC@CAA@>@@AADECC?B?A::6;CAAACCC@BBB:;:?BC@CBB?CB???8????AABBB2BC@CCAAA???A=B8;;?@<?=<<@CB@BBBBBBA?A>@@B=BCB=@@@BBBBAAABDBBBCBBBAAA==<??<@AAAA;?A<AA?@@??76
@ATNG8:00949:01450
GATGGTAGAGAGAGCTCTCTCATCGTACTCATTCGTTTCGGAAGAGACAGGTACGTTAATAGTTAATAGACGTACTTCTTTTCTTAGCTTTCGTGGTATTCTTGCTAGTTACACTAGCCATCCTTACTGCGCTTCGATTGTGTGCGTACTGCTGCAATATTGTTAACGTGAGTCTTGTAAAACCTTCTTTTACGTTTACTCTCGTGTAAAATCTGAATTCTTACTAGAGTTCCTGATCTTCTGGGCTGCGCTGATATGCGCTACCATCGTTCGGTCAGAGTCT
+
77/;05<@BABBAA@;5556;;==BBABBB;;2;;;9,5:2939=9BA;;6:?==;9<9BA=D<;7::///:666=4/977(38,33;;:3:=33.39939=?A??>DC@DCCB@@8825773=3;=A=;7:94:>?A<>>>??@@===A=====?587/366)/*/=<<@@A?>5:9889)87<7====/=?===5==>:::;6///99)65::=9>9;=:;7>A=>>?9?;B=>=;:5:777.799;9;;>>C@@@>=>>BD==<=AC=A=9AAAAA@@@>
@ATNG8:00957:01471
GATGGTAGCACGAGTCACTCATATCCAGAAGATCAGGAACTCTAGTAGAATTCAGATTTTTAACACGAGAGTAAACGTAAAAAGAAGGTTTTACAAGACTCACGTTAACAATATTGCAGCAGTACGCACACAATCGAAGCGCAGTAAGGATGGCTAGTGTAACTAGCAAGAATACCACGAAAGCAAGAAAAAAGAAGTACGCTATTAACTATTAACGTACCTGTCTCTTCCGAAACGAATGAGTACTGCGTCTCACTCTCGCCTACCATCGTTCGGTCAGAGTCT
+
:55<7<BBBBCCCCCBCBBCBAA@C?C@@?@BCCBB@CFCCCCCBBABB=A=A@@;;;;;*<>CBBBDFCJJCC=BA;;:::*;B=A4;<;.;;B=BC@@CEECC?A?BB@BAA>ABBBBBDCBBBBCCCCD@BBCD?CBBBA@@@:@;A::6;DBBBDBC@CDDBAA?AA>@?>8<?999,7734777788$8;57837@@BCC@?<>>@A<@;;;AAA?AECBBDC>A>@EF=AA@@BAABBABBBBDCGEFECCBCBDD@CBB@BCCCC@AA>ACCCCCCBA
@ATNG8:00959:01448
GATGGTAGCTCGCTGATGATATCTCCAGAAGATCAGGAACTCTAGAAGAATTCAGATTTTTAACACGAGAGTAAACTTAAAAAGAAGGTTTTACAAGACTCACGTTAACTATATTGCAGCAGTACGCACACAATCGAAGCGCAGTAAGGATGGCTAGTGTAACTAGCAAGAATACCACGAAAGCAAAGAAAAAGAAGTACGACTATTAACTATTAACGTACCTGTCTCTTCCGAAACGAATGAGCTAACTATAGACTATCTGAGACTACCATCGTTCGGTCAGAGTCT
+
AAAA@BCCCCDDC@AACCBBCCCCBABBB?BBA@@@?B>BBC@@@D?BB?A=9::??CCC3B?BCBBBBCBBBB=BB>CCCC19729;>>@498C?;;7:AA=6858<AAAAAB;>>>>>>>>?BAAB@@@A;>=?B:?78///;<7=9==@=@;;;@@@A;?AAAAA<AA:A@A;AA666)9887'5<>AC.;>:====<@@@@@;?9?<<;9=8;999;6<=>===C1818=>18::197522285:553378-------2372222,289:>5>A=@@==;8577
@ATNG8:00919:01523
GATGGTAGTGTGTCTCTGAGAGTAGTACTCATTCGTTTCGGAAGAGACAGGTACGTTAATAGTTAATAGCGTACTTCTTTTTCTTGCTTTCGTGGTATTCTTGCTAGTTACACTAGCCATCCTTACTGCGCTTCGATTGTGTGCGTACTGCTGCAATATTGTTAACGTGAGTCTTGTAAAACCTTCTTTTTACGTTTACTCTCGTGTTAAAAATCTGAATTCTTCTAGAGTTCCTGATCTTCTGGGTGTATCAGCGAGTATCTACCATCGTTCGGTCAGAGTCT
+
//77)//944445555955555555<<99:::389==5=;7;7<<D?@@C@CCCCC?CAECCC?A=ACC@<@>6616<<<<+<<166=<2;;45.55:5:>:>BBCCC>;;<BBCCC@E;;9;6;;AB;;;B?BBBB:;:CCCBBBB@@@@@9997@==:B@@D9?;A??:?@@;@AB@@6B<@?@FDDF169:<<,999999>>00,/<<<+<<9;;:?<@@<<;;655<7>7?@@@>@:??=@499BBAAABBBBBB@BBB?@89:>BB:?@?A@@@@@@@A
@ATNG8:00921:01511
GATGGTAGTATAGACTCTACATAGTACTCATTCGTTCGGAAGAGACAGGTACGTTAATAGTTAATAGCGTACTTCTTTTTCTTGCTTTCGTGGTATTCTTGCTAGTTACACTAGCCATCCTTACTGCGCTTCGATTGTGTGCGTACTGCTGCAATATTGTTAACGTGAGTCTTGTAAAACCTTCTTTTTACGTTTACTCTCGTGTTGAAAATCTGAATTCTTCTAGAGTTCCTGATCTTCTGGTGTCGTCTATCATGTACTACCATCGTTCGGTCAGAGTCT
+
@@BB?CBBBBB@@@BCCDCCCCAAACCCC@A?A@@@CC@C?AAABBBC?BBBBB>B?B@BB@C>AABBBBBAA>>>>>>2??;<788)5?<>2:7;5;@=BBCBB=:@?@?@B==9=BC=C<????>>>@<AAAA:>>AAAA@@@AA@@677A<<==;8738;?@@A???BB<>:;<;-9+/,/>@@@,66<=<2?AA@A@=9//-/;==2=8<=A<A;>>:??AAA@@;><>><=;;7;?>;8::=@::;@@@A:::?=<==:::;??<=>;>:67>7776
@ATNG8:00923:01519
GATGGTAGATACTCGCTGATACACCCAGAAGATCAGGAACTCTAGAAGAATTCAGATTTTTAACACGAGAGTAAACGTAAGAAGAAGGTTTTACAAGACTCACGTTAACAATATTGCAGCAGTACGCACACAATCGAAGCGCAGTAAGGATGGCTAGTGTAACTAGCAAGAATACCACGAAAGCAAGAAAAGAAGTACGTTATTAACTATTAACGTACCTGTCTCTTCCGAAACGATGAGTACTGTATCTATGTGTGCGCTACCATCGTTCGGTCAGAGTCT
+
44@A056@BAAAA;9::9=<=BBBB>BCC@BBBB<;8;>@??A?@A?::6:;9:8@=?>>1@577?:::?;;;;3336;9=@:;;7;8<<=1;;>:;;<;;<<59698@@;@AC=AACA@ABCAABCCCB;;:;@@@?BBBACAAC@A=A00-0@@>@=@C?DCDDCC>CC>AAB=@@CCE>B><89999+9@;:;;777*//386///:5:57766569999776+54687(55........33379767:>79;=877<<<17799515<:<<777.---
@ATNG8:00926:01490
GATGGTAGCACGAGTCACTCATATCCAGAAGATCAGGAACTCTAGAAGAATTCAGATTTTTAACACGAGAGTAAACGTAAAAAGAAGGTTTTACAAGACTCACGTTAACAATATTGCAGCAGTACGCACACAATCGAAGCGCAGTAAGGATGGCTAGTGTAACTAGCAAGAATACCACGAAAGCAAGAAAAAAGAAGTTACGCTATTAACTATTAACGTACCTGTCTCTTCCGAAACGAATGAGTACTATGTAGAGCTCTATACTACCATCGTTCGGTCAGAGTCT
+
55<>;BAABCCCCBCCCCCCA@@CD=A@@;:;AB;;5;9@AA;:5>5:=<@<??><<???,=8<<;987==777*7<;9944$4>:<7<>=0;;;6;666;;;@A>A@BD<BBB79:A@@;::BC@@BBAA@@BBCC@CBCBCDDC@C?B;;8;BBCCCCC@@?@AAA>@??CCF=???>>8;;;6>ABBBB)AA;@@=AABD@@@<@<????<A<>>BBC?BBB;;:D?C?BBC>AA@=AAB???BBBBBBBBBBBBAB??;;;?D;?;;;?8==;;::AAB>>=
@ATNG8:00931:01494
GATGGTAGCTCGCTGATGATATCTCCAGAAGATCAGGAACTCTAGAAGAATTCAGATTTTTAACACGAGAGTAAACGTAAAAAAGAAGGTTTTACAAGACTCACGTTAACAATATTGCAGCAGTACGCACACAATCGAAGCGCAGTAAGGATGGCTAGTGTAACTAGCAAGAATACCACGAAAAGCAAGAAAAAAGAAGTACGCTATTAACTATTAACGTACCTGTCTCTTCCGAAAACGAATGAGTACGAGAGAGCACACGTGTCTACCATCGTTCGGTCAGAGTCT
+
A@AC@CCB@@<CBBBBCCCBBCCBB?BCC=BBBBBB?B@B@@@@@A>AA@C?A@999:::(78<>ADBAAABCC>:9;;@A@A'AA=B=BBB7AA?9=;9:=@@@@<?:@@;@@@59:::;ADCCCCBBBC;0+0<00+00>>>@9979=@AB?CBBBCBBC@CBCA??=?A>BBB>@@999:+99>;===>>>&;@8<787AA>>@;>8<==:59468;BB?BBCAAA@:@:;;;;.;@@<ABBDCCABACBBBBCCBAAAAAACBBA?A>==@>AA>BBA@ADB:9
@ATNG8:00934:01483
GATGGTACGCGACGAGCGTAGACCCAGAAGATCAGGAACTCTAGAAGAATTCAGATTTTTAACACGAGAGTAAACGTAAAAAGAAGGTTTTAACAAGACTCACGTTAACAATATTGCAGCAGTACGCACACAATCGAAGCGCAGTAAGGATGGCTAGTGTAACTAGCAAGAATACCACGAAAGCAAGAAAAAGAAGTACGCTATTAACTATTAACGTACCTGTCTCTTCCGAAACGAATGAGTACAGAGAGTACGATATGTCTACCATCGTTCGGTCAGTAGTCT
+
@<<B?A;:4945555;;<>CHHIH>BAA=@B@@@@<@;?@@?@@@=@@<@=AA???AAA.939=>7;8???=:29///666'//(/5999&/(.5.55898<<>><?:?B:;;;<@>==>A@??=====>?@9====9=====;8818:?>?;?;:;>??D<>>>?BB?AA=;;<<????>1;;;5;@FFC/@@9@///668876=7<?==8:56----23339<66*/*/8:1:9948;88///8889?@@@@@@B@@A@A;<;=AA???5:;5;=;//////7
@ATNG8:00940:01509
GATGGTAGATACTCGCTGATACACCCAGAAGATCAGGAACTCTAGAAGAATTCAGATTTTTAACACTAGAGTAAACGTAAAAAGAAGGTTTTACAAGACTCACGTTAACAATATTGCAGCAGTACGCACACAATCGAAGCGCAGTAAGGATGGCTAGTGTAACTAGCAAGAATACCACGAAAGCAAGAAAAAGAAGTACGCTATTAACTATTAACGTACCTGTCTCTTCCGAAACGAATGAGTACGAGAGAGCACACGTGTCTACCATCGTTCGGTCAGAGTCT
+
;A@C=@@??;==;@@:;6=@AAAAA<ACC@B;;9CC@C?BACBDBA?BB?B@BB???CBC3B?BBBBBDCBA@@99:;A???0@A>B?CBB9@AA=ADCBBBBCC=A=@B?DBC@CCCCCCCCCBBCCCCBB8;;;;>BCCCCE@?=@?C;;7;B@@@CBB?CBBBCC@BB?BBA>AA9::29<<999999(8A?BBBBBC@@@:>:=>>@1818>BCB?CBBBB@@=@>ABB<B??<?@??BCBBBBBABABBBAAAFCBBBBB?B@==@=@@9??>??BB??
@ATNG8:00941:01482
GATGGTAGCATCATGCATATCTCACCAGAAGATCAGGAACTCTAGAAGAATTCAGATTTTTAACACGAGAGTAAACGTAAAAAGAAGGTTTTACAAGACTCACGTTAACAATATTGCAGCAGTACGCACACAATCGAAGCGCAGTAAGGATGGCTAGTGTAACTAGCAAGAATACCACGAAAGCAAGAAAAAGAAGTCGCTATTAACTATTAACGTACCTGTCTCTTCCGAAACGAATGAGTACAGAGAGTACGATATGTCTACCATCGTTCGGTCAGAGTCT
+
8:@A=ABBBCCCBBCGGCCBBBCCC?BCD?BABB@@=@@CCCCBBA=@@;?9=<<99999'339??AAABBBBD>BBBCCCC5BA=B<@@@7@BD>AACCDDEA@?@ACC@CCC@CCCBCBBBCDCGCBBBB?B@@??B:::AAAC?C@C@@?@CCCCBDD@CCB????AA=ABB>AACBA;99:9=====,<>:@ABBBBAA<A<BBBB<>;>>>BD=A=;:::>:>:==A7>;;6;>>BAAADB@@@;;;@>>>D?>>>A>=8668>><@B=????BBBB@
@ATNG8:00941:01491
GATGGTAGTATATCGCGTCGCTATCCAGAAGATCAGGAACTCTAGAAGAATTCAGATTTTTAACACGAGAGTAAACGTAAAAAGAAGGTTTTATAAGACTCACGTTAACAATTGCAGCAGTACGCACACAATCGAAGCGCAGTAAGGATGGCTAGTGTAACTAGCAAGAATACCACGAAAGCAAGAAAAAAGAAGTACGCTATTAACTATTAACGTACCTGTCTCTTCCGAAACGAATGAGTACTGTATCTATGTGTGCGCTACCATCGTTCGGTCAGAGTCT
+
AB@@>ACLCBBCCDDDCBBCCIECD@BBB>BDBABB8;6:CBABAC@CDAE@;;<CBCCC2A>ABBCCCCCDDC>BBBBCBB5@@=A=BBA9BBB?BBBCCDCCE@D?CC@C?BBCCBECCBBBDCBBBC@BBBB>@@BBBCAA=@=@:96;ABBBCCB@BBBBBB@BB?BBB?BA:::,7<<99999::%:A<A???B@A@A<><>@??<@<@@EED?BB@@@BB@B?CCD=BBB?BBABBBFCBBBBB>>>BCBBB>=>CAA=AAAAA;>><??@@@@;;;
@ATNG8:00944:01526
GATGGTAGCGCGACACATAGATACAGTACTCATTCGTTTCGGAAGAGACAGGTACGTTAATAGTTAATAGCGTACTTCTTTTCTTGTCTTTCTGTGGTATTCTTGCTAGTTACACTAGCCATCCTTACTGCGCTTCGATTGTGTGCGTACTGCTGCAATATTGTTAACGTGAGTCTTGTAAAGCCTTCTTTTTACGTTTACTCTCGTGTTAAAAATCTGAATTCTTCTAGAGTTCCTGATCTTCTGGATAGCGACGCGATATACTACCATCGTTCGGTCAGAGTCT
+
B@AA>BA=>=0//99/56;<=;;9;55555<:?75/-:488(-(---5500)59;@;:D899AA6;5:A:55;;=;056==/=>655>==5=737;8<<?9=B>??A??AADCCCCCCCACCC?B@BCBABCCC@CCBBACCCCCBBBFDDCBBBCD@CBB?CC?B=@@@@@@@BC>ABAA;@@<@=;;;;;*;C;;;7;BBBAAA;;;?BCCC5CBB@@=A?BC@BBBBBBA?A@DCDCDE@BA@=@@@A@CCDBBCCCCCCCDCD?A@BCC@CC@CB@@ACCBA
@ATNG8:00949:01508
GATGGTAGCGCACACATAGATACAGTACTCATTCGTTTCGGAAGAGACAGGTACGTTTAATAGTTAATAGCGTAACTTCTTTTTCTTTGCTTCGTGGTATTCTTGCTAGTTACACTAGCCATCCTTACTGCGCTTCGATTGTGTGCGTACTGCTGCAATATTGTTAACGTGAGTCTTGTAAAACCTTCTTTTTACGTTTACTCTCGTGTTAAAAATCTGAATTCTTCTAGAGTTCCTGATCTTCTGGAGATACACATGATACTCTACCATCGTTCGGTCAGAGTCT
+
BBBB@BCCBC=BBB@BCCBBB@@>=9954;9=<;9;@<B@<@=9:666><5@A@:99)9399;A<A<@@?<<5505=8<=?>>)49:(9:939=??:?9;55@59:9:@A?BBBBCCCDABAA=@?BBBBBBBB@CCCC@BBAAACBBBCCBCBDED@@@@>BC@D@CADAAABCD>B<;;;.;>@>:;;;;*;ABBB=B@AAB@A;;;4;:;:*:@@::8:>BE?CAA000@<A<C@CDCC?BBD@CABBCJGCBACC@@@AAAAB?A@@:;6;A?AA;;;DC;;
@ATNG8:00951:01480
GATGGTAGCGCGACGAGCGTAGACCCAGAAGATCAGGAACTCTAGAAGAATTCAGATTTTTAACACGAGAGTAAACGTAAAAAGAAGGTTTTACAAGACTCACGTTAACAATATTGCAGCAGTACGCACACAATCGAAGCGCAGTAAGGATGGCTAGTGTAACTAGCAAGAATACCACGAAAGCAAGAAAAAAGAAGTACGCTATTAACTATTAACGTACCTAGTCTCTTCCGAAACGAATGAGTACGATGAGAGAGCTCTCTCTACCATCGTTCGGTCAGAGTCT
+
::>D:ACCCBCCCBBBBCBBBA;99)9559@ABABCAC=AA:;;9?=AB@B?BB@@@@@@.@<@@@@@@??;==7;9<===>+==;@<A@@2BBB@CFBBA@@9:446993988.4443:===@;AB::;DD?CCCC@BBC@@@BA;@=@;;4:@?@ABAB?899AAC=??<?AA=A>>;?8888?BBBBBB)BC=9988B?A??:?=BAAA7:7;?@@@<000<<<@C@D=AAA>BB=58433/>///:??>==@>>77999<;<><@?@>B<??@?998;99/0
@ATNG8:00952:01502
GATGGTAGTCTCAGATAGTCTATAGTACTCATTCGTTTCGGAAGAGACAGGTACGTTAATAGTTAATAGCGTACTTCTTTTTCTTGCTTTCGTGGTATTCTTGCTAGTTACACTAGCCATCCTTACTGCGCTTCGATTGTGTGCGTACTGCTGCAATATTGTTAACGTGAGTCTTGTAAAACCTTCTTTTTACGTTTACTCTCGTGTTAAAAATCTGAATTCTTCTAGAGTTCCTGATCTTCTGGACGACGCGCACTGACACTACCATCGTTCGGTCAGAGTCT
+
@@AC9BBCBBBBCCBBCBBCCCECDCCCBBA@=9;9B<BB@B?BAABCBB>BBB:;:9:CBBC?CACBBCDA@@A>AAA@@000+0<<=3@?@B8B=B@BD:;;BCBI@CCCGCBBB>BAA>B@CCFCBBBC@CCCC@CBAAD@@@CBBACBBCC?BCC@AA?A>ABBBBCCBC?A;;;;.;=A=AABBB2BCBBD;;;CBBBBAAA5;;;;*;AA<;:;ACFABCBCBCB@C@CCBCBB?BBB?BC:;;CBBBBA@ABCHCCCC@CCCBB@BG@DCAAADDBB
@ATNG8:00956:01488
GATGTTAGCACGAGTCACTCATATCCAGAAGATCAGGAACTCTAGAAGAATTCAGATTTTTAACACGAGAGTAAACGTAAAAAGAAGGTTTTACAAGACTCACGTTAACAATATTGCAGCAGTACGCACACAATCGAAGCGCAGTAAGGATGACTAGTGTAACTAGCAAGAATACCACGAAAGCAAGAAAAAGAAGTACGCTATTAACTATTAACGTACCTGTCTCTTCCGAAACGTATGAGTACGAGAGTCAGAGCAGAGCTACCATCGTTCGGTCAGAGTCT
+
77777)/4:;:9;56566=<=555;4945.5/////)/5966:9//)/-050-//77777$/)/:9::==>>BC83344444$4=39.555&5999=@BC9:9CC?B@@@;@;:.4:>=A@@@BBDCCCBBB?B;9:=@?>@@BAA=B?;;;AB@@@@@BA?BBAA@B?::68@<3<<777)773,7;;;;,7?6888<A@<77171799949/75@@C@CABBBBC?C>ABC=BACA:9:BBBBBBBBBBBBBBBACCCB;:00)/-3370-/(.///.5552
@ATNG8:00963:01498
GATGGTAGAGTATCATGTGTATCTCCAGAAGATCAGGAACTCTAGAAAGAATTCAGATTTTTAACACGAGAGTAAACGTAAAAAAGAAGGTTTTACAAGACTCACGTTAACAATATTGCAGCAGTACGCACACAATCGAAGCGCAGTAAGGATGGCTAGTGTAACTAGCAAGAATACCACGAAAGCAAGAAAAAAGAAGTACGCTATTAACTATTAACGTACCTGTCTCTTCCGAAACGAATGAGTACGAGAGAGCACACGTGTCTACCATCGTTCGGTCAGAGTCT
+
788::<<BBDCB;;<;;;>BB999C?;568554:::-4.5;444///)/7)/)///77:::*:4;;<AAAA9;:=699555555#59495<<<0<<<8=@?@BBB@A>A@CC?DBK>>???ABBCDICCAAA00-0@@@<CBCBBBBB?B?B;:8:AAA@AAB?CCCBCD?BB??=>>?>>>@8>==;9:::::%0=:00//:>@A?<A;AAAA<A<==BCDACCCCBBC@C@BBB<BBB>AACCCCBB???A???AAABCBBBBBAA<??BBB?AA=AAAAABB99
@ATNG8:00915:01555
TATGGTAGATACTCGCTGATACACCCAGAAGATCAGGAACTCTAGAAGAATTCAGATTTTTAACACGAGAGTAAACGTAAAAAGAAGGTTTTACATGACTCACGTTAACAATATTGCAGCAGTACGCACACAATCGAAGCGCAGTAAGGATGGCTAGTGTAACTAGCAAGAATACCACGAAAGCAAGAAAAAGAAGTACGCTATTAACTATTAACGTACCTGTCTCTTCCGAAACGAATGAGTACATAGATATACGTATAGCTACCATCGTTCGGTCAGAGTCT
+
@CCC?BBCCDDDC:=;BBBCCCCBB=BCB<@@BCA@?B?A@@A??@=>C>B?AAABBBBC2B@@@ACCCCCBBD>B;;;BBC2BH?A?ACC8AAABCA99:@???=A=AA=A;;6:;CCBCDFGCCCCCBBC@DCBC@BBBABABD?B<@;;6;DBBFDCC@E?@@CC?BC@BBB>AA9:9,9@@;99999(7@<@?989BEAA;@=@@@B4929:@BB?BBACABB?B7;;B;ABB?BBBCAAACCBBAABBAAABABBBCBBB?AABBB@CC@EAAA@@@BB
@ATNG8:00923:01554
GATGGTAGAGTATCATGTGTATCTCCAGAAGATCAGGAACTCTGAAGATTCAGATTTTAACACGAGAGTAAACGTAAAAAGAAGGTTTTTACAAGACTCACGTTAACAATATTGCAGCAGTACGCACACAATCGAAGCGCAGTAAGGATGGCTAGTGTAACTAGCAAGAATACCACGAAAAGCAAGAAAAAAGAAGTACGCTATTAACTATTAACGTACCTGTCTCTTCCGAAACGAATGAGTACGTGTGACGTACGTGAGCTACCATCGTTCGGTCAGAGTCT
+
888;7<>@BBB<<<@969A==0/00)/4439?<;;A?B?BCCCCC@BBA<@@@<;;;.;8>>>>A>@?;;;/;@@ADFF5AA>A9AAAA,>@B?BBBBCBBBB?B@@?9?BB=AABBBAAABBBCCCCCC@EC@@<@ABACCCC?D@DAA>@CCCBBAC@CCCABB@?><?BA<?=0000*000*0@AAA@&A@=B>==BBBBB?C?CC?>9>:<>BDDBDABBBBC<@<@AA8A;;7;AAACBBB????ABBBDCBBCBBBCBA>ACC??=???ABBECB@;;
@ATNG8:00934:01549
GATGGTAGCAGACGTGACAGAGCGCCAGAAGATCAGGAACTCTAGAAGAATTCAGATTTTTAACACGAGAGTAAACGTAAAAATAAGGTTTTACAAGACTCACGTTAACAATATTGCAGCAGTACGCACACAATCGAAGCGCAGTAAGGATGGCTAGTTTAACTAGCAAGAATACCACGAAAGCAAGAAAAAGAAGTACGCTATTAACTATTAACGTACCTGTCTCTTCCGAAACGAATGAGTACGTGTGCGACGTGTCTCCTACCATCGTTCGGTCAGAGTCT
+
559A9>;;9=>>BB==A=A>BBBBB=AAA?@@@@@@:?<AABBBBB@B?:?;000:9966)65?BBACCBBBCD>@@;<;;<*:?;@?BCC;AAA@<<:BDB@@A?B@CEACCC?CACCBBBCBBCCCCDCC?C@@@=@AACBBAA<A>A;;6;BAAAC?C@CCCD@@>@C?A::8:@?AA9=8978ADDD2CC?BABBD::;B6;6;ABAAHAC@A@A<@@99:AA?B@BBB=B;;8;AAAABBACBB???BBBBBA????????AAAB?;??<?@@=::://
@ATNG8:00958:01539
GATGGTAGCTATACGTATATCTATGTACTCATTCGTTTCGGAAGAGACAGGTACGTTAATAGTTAATAGCGTACTTCTTTTTCTTGCTTTCGTGGTATTCTTGCTAGTTACACTAGCCATCCTTACTGCGCTTCGATTGTGTGCGTACTGCTGCAATATTGTTAACGTGAGTCTTGTAAAACCTTCTTTTTACGTTTACTCTCGTGTTAAAAATCTGAATTCTTCTAGAGTTCCTGATCTTCTGGGATGTGTGCGCAGTGCCTACCATCGTTCGGTCAGAGTCT
+
444:7=BDDC@966;;==<<B@@?;;;;DDGE?AACC>CD5;5;?>>=:;6:ACBB?A>;8981749A=BBAB=C7BBBBB1AA;A::9*3:=A9?=B<>??B:977949>A?@A=?:===5;5;>;;;=;;5;==>9>;;;;===BA>>=>>>A<:;;===:>=>>=@@@AAA;AAAFD5A<?988888(8>998*8<<==<>?;;5;===+9999A;A8>>;>>>>;;;=A8=>>::<9---9.7---933///:9:9@<@@@<<=<>@:=>=B@@A>=>>>
@ATNG8:00960:01540
GATTAGTATAGAGCTCTACATAGTACTCATTCGTTTCGGAAGAGACAGGTACGTTAATAGTTAATAGCGTACTTCTTTTTCTTGCTTTCGTGGTATTTTGCTAGTTACACTAGCCATCCTTACTGCGCTTCGATTGTGTGCGTACTGCTGCAATATTGTTAACGTGAGTCTTGTAAAACCTTCTTTTTACGTTTACTCTCGTGTTAAAAATCTGAATTCTTCTAGAGTTCCTGATCTTCTGGTGTCGTCTATCATGTACTACCATCGTTCGGTCAGAGTCT
+
;557?ABCBCBCCCBBBCCCCCCBCFDCBA=@>>?:@B?C?CCAAACA>ABBBB>B?ABBB>B?C@@ADECAA>ABDCC3BB?BB>>7@BBB?BABBB5?>CDAA=ACCAA@BA=DAA;A<A@@@@@@A<@>AA7;:A>>>>>AA8;:===A=???<AC:>:=A>=<=A?=:?>@@A6A<A;>?DCC/>?AAA3?9::@A>=;:18885$2<=::5>5=>:<@@=>>>9=9=>>>AA<@@@=???>==;:;>>?=>=@BD>>;>??@@<BD:==AA????@
@ATNG8:00961:01575
GATGGTAGAGTACAGTGTAGTAGACCAGAAGATCAGGAACTCTAGAAGAATTCAGATTTTTAACATCGAGAGTAAACGTAAAAAGAAGGTTTTACAAGACTCACGTTAACAATATTGCAGCAGTACGCACACAATCGAAGCGCAGTAAGGATGGCTAGTGTAACTAGCAAGAATACCACGAAAGCAAGAAAAAGAAGTACGCTATTAACTATTAACGTACCTGTCTCTTCCGAAACGAATGAGTACTATAGACTATCTGAGACTACCATCGTTCGGTCAGAGTCT
+
@=@?=@CEBCCCCCBCCCGBBBBA@<@BC?CCCA@@?B?BBC@@?B?CC@B?:90;;@AA0@<@0//>//38877.7733333$33,3,333&37718:888;922+2.5727550588:??CBDDCFFCCAA=BDCC?CAAA@@@C>A<A??;?CCBADCA?CCABBB@BB@BBA=A?899+9==;:::::(9@=A898ABB??;?=A@@@9=:=EFCC@BBBBBDDAD?BBB=AAAACAAAACACACCAA@@@CBCCCCCCBBB?BCBBB?AB>BB@@@BAAA
@ATNG8:00925:01607
GATGGTAGGACGAGCGTCTGAGAGGTACTCATTCGTTTCGGAAGAGACAGGTACGTTAATAGTTAATAGCGTACTTCTTTTTCTTGCTTTCGTGGTATTCTTGCTAGTTACACTAGCCATCCTTACTGCGCTTCGATTGTGTGCGTACTGCTGCAATATTGTTAACGTGAGTCTTGTAAAACCTTCTTTTTACGTTTACTCTCGTGTTAAAAATCTGAATTCTTCTAGAGTTCCTGATCTTCTGGTATACACACTCGCTCGCTACCATCGTTCGGTCAGAGTCT
+
;;BB:BCC?DBABBA@@ACCCBBB@CCBBBCC@CCCC=BB?C?BCBCCCC=BBCCC?C@CCBC?C@CCCBBBCBCACCDDD5BC?BBBB=BBBC@BBC?CD?AACCBB?CDDECCCC?BBB?B?CCAAACCC@CCCC?CCCCCCCCBCBBCBBBC@CBB?CC@C?BCBBBCCCC>BBCFG;B?B>;;:::*:BACD=BBCCCCCAAA>BBBB2BCBCCACBCB?BFCBB@@=@?BAABBC@BBCACCCCBCCDCCCCDCBCCBA@>@CBCC=BB?BBBAACC99
@ATNG8:00927:01604
GATGGTAGTAGTACACTAGTCATACCAGAAGATCAGGAACTCTAGAAGAATTCAGATTTTTAACACGAGAGTAAACGTAAAAAGAAGGTTTTACAAGACTCACGTTAACAATATTGCAGCAGTACGCACACAATCGAAGCGCAGTAAGGATGGCTAGTGTAACTAGCAAGAATACCACGAAAGCAAGAAAAAAGAAGTACGCTATTAACTATTAACGTACCTGTCTCTTCCGAAACGAATGAGTACACATCGTCGTGTCGTGCTAATCGTTCGGTCAGAGTCT
+
AA;<49;??@9;:;>CCDBBBBBBB>BEEACCCCBB?B9<;AAACC@DD@C@DLD@@@@@1@?AAC@@??AA@@;?=A@=@@0>@<?9BBC;CCHGJFCCAAAAB?B@BB@CDD?BBBABFDCAAACBBABC@CBBB>@@A@@:::=B>AA@=ABBBBBA@<@:::AA=AD?AAA=@@99927<<98999:9%9?<A978DBB;;7;7;;AA<@<@BDCC@CBBAACC@C@AAA=BBB=??BBBBBBCDBBB?@@BBAA@CBBBC?BBCC??>;>CA>?????
@ATNG8:00928:01597
GATGGTAGGCACTGCGCACACATCCCAGAAGATCAGGAACTCTAGAAGAATTCAGATTTTAACACGAGAGTAAACGTAAAAGAAGGTTTACAAGACTCACGTTAACAATATTGCAGCAGTACGCACACAATCGAAGCGCAGTAAGGATGGCTAGTGTAACTAGCAAGAATACCACGAAAGCAAGATAAAGAAGTACGCTATTAACTATTAACGTACCTGTCTCTTCCGAAACGAATGAGTACTACTCTCAGAGACCACTACCATCGTTCGGTCAGAGTCT
+
::<A?CBB=><?55599:569666>4;:@;>;9955167<@B;;;B@BA?B>?@;;9;:-95<?<><<<<337*87;;:9*4?3=.99,5<B>ABBDBBBDC@B@BC?A@@=@@BACBBBCCCCCDBBB@A@AB?AABBBABC>B>BBB?BCDCCBB@?CCCACA?BB?BBB>BBBBD:>>><>BBBB=BB?@@@@@@DCC@C?CCCC@C?AACEE@CBBBCCC=?=?BA:BBB>AAA???BBBBBAABBBBBBB>A==::5:=@>B@BC@CCBBAAABB
@ATNG8:00934:01620
GATGGTAGTGTGTCTCTGAGAGTAGTACTCATTCGTTTCGGAAGAGACAGGTACGTTAATAGTTAATAGCGTACTTCTTTTTCTTGCTTTCGTGGTATTCTTGCTAGTTACACTAGCCATCCTTACTGCGCTTCGATTGTGTGCGTACTGCTGCAATATTGTTAACGTGAGTCTTGTAAAACCTTCTTTTTACGTTTACTCTCGTGTTAAAAATCTGAATTCTTCTAGAGTTCCTGATCTTCTGGGATGTGTGCGCAGTGCCTACCATCGTTCGGTCAGAGTCT
+
BABB@BBBBB;;5??;<>BBBBBCBBBBDCBC@CCGE>BB@B@CBBBBBB@BCGBCACBCBB@@DACCCCC::;C@DCIDD0;:24:;;2@A@?7;BB?BB?BABBCC@DCCCCCCC@BBD@CACCCCAAAB>BBBB@BCBCCBAACCBBBBCDC@BBB?BBAE@BBBBBBBCC@DBAAA7@=A<;;;;;*;@@BD>CBBABBBBBBAFDHD5BBBBB?B?BC?;;;@@@B?B@BBCCCC@CCCC=B;;;BCCBBBBBBBD@CCC@DCCBB@BC@HGCCDCCBB
@ATNG8:00944:01626
GATGGTAGGCGATAGTGAGACGCAGTACTCATTCGTTTCGGAAGAGACAGGTACGTTAATAGTTAATAGCGTACTTCTTTTTCTTGCTTTCGTGGTATTCTTGCTAGTTACACTAGCCATCCTTACTGCGCTTCGATTGTGTGCGTACTGCTGCAATATTGTTAACGTGAGTCTTGTAAAACCTTCTTTTTACGTTTACTCTCGTGTTAAAAATCTGAATTCTTCTAGAGTTCCTGATCTTCTGGTATACACACTCGCTCGCTACCATCGTTCGGTCAGAGTCT
+
@@CCACCC@B:99@?;@BBB>ACBBBABBB;;9;AAC?CC@C@;;;ABBB@BBAA@=A?BBBB@F@BBBAA993?88::::$7<4=ABB=AA??;?>A?AB@BACA>=:>CB@@@??;?@B<?<>==<<=<>=CAAA9==ABA>>===A>>:::=5:;@8==:=:=AAA@@@@@7;;AAA5A<@:==BCA/@@@AA9AA@@A@>>>>8=@>@/@<>>@<A<AA=AAA@>>>;A<AAAA>>9==@;>>=>>>>>>>===A?@@@@A=@??>A9>>;AABBBCC??
@ATNG8:00947:01599
GATGTAGCGCGACGAGCGTAGACCCAGAAGATCAGGAACTCTAGAAGAATTCAGATTTTTAACACGAGAGTAAACGTAAAAAGAAGGTTTTACAAGACTCCGTTAACAATATTGCAGCAGTATGCACACAATCGAAGCGCAGTAAGGATGGCTAGTGTATCTAGCAAGAATACCACGAAAGCAAGAAAAAGAAGTACGCTATTAACTATTAACGTACCTGTCTCTTCCGAAACGAATGAGTACTATGTAGAGCTCTATACTACCATCGTTCGGTCAGAGTCT
+
@;?BBBCCABBCCBABGCBCBCCE?AAA@BBBC;;8<?CBCBCBB?CB?B?AAA?????.=<?????@@@AAA;??BAAAA0@@=@=BEE<FCD?C<;<B@BBFEFCC@FDD@BCCCBBCGEBAABCCCD>AACE@BBAAA@@??B?A?@=@BAAA???BBCCBBB@BC?AAA?A@@@@8??@<>?FFE3BB?99;@A@BBB@C@C:;:5:5:?@@A????999>;?9<??8=A@@;::BA@CBBAAAACCCCDBBDCBBB@@<@@@;:39><>@AABBBBB
@ATNG8:00950:01603
GATGGTAGGCGAGAGTGAGACGCAGTACTCATTCGTTTCGGAAGAGACAGGTACGTTAATAGTTAATAGCGTACTTCTTTTTCTTGCTTTCGTGGTATTCTTGCTAGTTACACTAGCCATCCTTACTGCGCTTCGATTGTGTGCGTACTGCTGCAATATTGTTAACGTGAGTCTTGTAAAACCTTCTTTTTACGTTTACTCTCGTGTTAAAAATCTGAATTCTTCTAGAGTTCCTGATCTTCTGGTGTCTGATCTGTATCACTACCATCGTTCGGTCAGAGTCT
+
::AA<>BDABB;96;;BBBB969=BABBDCCC@BCDG>BB?@=@BBBCBB?BDDCB>B?ABBB@B?BCCCCCCB><999:9$9@9A@BA:@C8748AA>AD<?>?D@@>ABDCAA::7:@@;?<@AA@>>=D;@@AA7:8::<<?A>>>D@;;:A;=<<9=A;@<@A>>>>>@?:>;:;:/::>;?@@@A/@AAAA7<<<99:?:;;<@DFD/A==>>=B;>>;>>>?<;:4:3:<=?==:=@@:>>@@<=<><<<>>???@AAA=B???@<AA<@@??;;;>C
@ATNG8:00952:01597
GATGGTAGCTCACGTACGTCACACGTACTCATTCGTTTTCGGAAGAGACAGGTACGTTTAATAGTTTAATAGCGTACTTCTTTTTTTTCTTGCTTTTCGTGGTATTCTTTGCTAGTTTACACTAGCCCATCCCTTACTGCGCTTCGATTGTGTGCGTACTGCTGCAATATTGTTAACGTGAGTGTTGTAAAACCTTCTTTTTACGTTTACTCTCGTGTTAAAATCTGAGTTCTTCTAGAGTTCCTGATCTTTCTGGATACACTCACATCGACACTCCAAAGTCT
+
;55;7<>FCCCC;69>969BC@@ACCCCCC;;7.B8::-..+.*-88;>?;59:=;;;(9888433(3-3333:888828::9::99"33,33;<<.89//+/0-)---(--77///(/999?>787(////)/).559:5525>A>>:;=>>;;;==;;;@@;;;6;:=<@@<@:=>@@@@@:94899;;,717677777(79///(/.3/..5556+222&277767728838?>87--)-(-979655)5:728:@>>A@AA;;;>>A===;;57<1999/
@ATNG8:00955:01614
GATGGTAGTATCTGCACACTCTGTCCAGAAGATCAGGAACTCTAGAAGAATTCAGATTTTTAACACGAGAGTAAACGTAAAAAGAAGGTTTTACAAGACTCACGTTAACAATATTGCAGCAGTACGCACACAATCGAAGCGCAGTAAGGATGGCTAGCGTAACTAGCAAGAATACCACGAAAGCAAGAAAAAAGAAGTTACGCTATTAACTATTAACGTACCTGTCTCTTCCGAAACGATGAGTACGTGTGCGACGTGTCTCCTACCATCGTTCGGTCAGAGTCT
+
@@BB<ABBBB;96;;@@DHC>?>?C<CAA7;;@>>@;@;??B?@?C?CB@C?;;::8FDE3F=??>>@?@@@@@7@00/;;;+==6;6<==0<<<7<<995::5405:==8=;?;:@A@BCBCDC;;=AADD@BBBD?BCCBBBBB@FAC@A?@CBBC<<;@BBBBCB@BB?BBD@BAAAA;;=;9::;;;;&;=:00*00>>;:;=A<@>@A>D<==B@@;@CB<<<C@C=@@A<@:9:>?><>?>989=?=@><=BBB??=@BB?AAA?B@BC@BBCGA@@BB
@ATNG8:00955:01626
GATGGTAGCGCATATCAGCGCAGCCCAGAAGATCAGGAACTCTAGAAGAATTCAGATTTTTAACACGAGAGTAAACGTTAAAAGAAGGTTTTTTACAAGACTCACGTTAACAATATTGCAGCAGTACGCACACATTCGAAGCGCAGTAAGGATGGCTAGTGTACTAGCAAGAATACCACGAAAGCAAGAAAAAAGAAGTTACGCTATTTAACTATTAACGATACCTGTCTCTTCCGAAAACGATGAGTACAATGAGAGAGCTCTCTCTACCATCGTTCGGTCAGAGTCT
+
89;C@FCCDCB;;;:9@@>=@@@>@8@BA=:;9BAA=A@BBA<<=A?BB>B><A<::::=(=:9:5<<<=>>=@8@=?4959&5>;:499999$;<<:@>??=@<0000;>:;?09449<=:::@;;:;9@?AAD@CCE@A@@BBBBC=A=A<;8;BBBBCCBA@@BBB?BB@CCE?@A999+9???BBEDDD)BB?BB;??@??99929?CB@@<@<9:////(/..577:4;4....&........255.555222887886665556.5...5(..(.62229955
@ATNG8:00960:01587
GATGGTAGACATATCGTACTCTCTGTACTCATTCGTTTCGGAAGAGACAGGTACTTTAATAGTTAATAGCGTACTTCTTTTTCTTGCTTTTCGTGGTATTCTTGCTAGTTACACTAGCCATCCTTACTGCGCTTCGATTGTGTGCGTACTGCTGCAATTATTGTTAACGTGAGTCTTGTAAAACCTTCTTTTTACGTTTTACTCTCGTGTTAAAATCTGAATTCTTCTAGAGTTCCTGATCTTTCTGGGTCTACGCTCGTCGCGCTACCATCGTTCGGTCAGAGTCT
+
888=9666==C;;;BDB=BC>>>?@@@@<<;:8;8<8044.45345;;;;8;;;:;29493443959<=@9;6><859;;;$5;49=999+9>>?00/<8AA<BBB;@@5;:49:<>=9::=9?7>:?4338759666*//88:98==BBB@A@?A8>1577670719:;<=8::;:==A=A.A6868=>=>)987676'56:9<9;:77-555&28622-25:A59997666).*.539552-2<9<.7/..555<::;<8:8>A@@<>>B==:>>8===;;;;;;
@ATNG8:00960:01610
GATGGTAGTGTGTCTCTGAGAGTAGTACTCATTCGTTTCGGAAGAGACAGGTACGTTAATAGTTAATAGCGTACTTCTTTTTCTTGCTTTCGTGGTATTCTTGCTAGTTACACTAGCCATCCTCACTGCGCTTCGATTGTGTGCGTACTGCTGCAATATTGTTAACGTGAGTCTTGTAAAACCTTCTTTTACGTTTACTCTCGTGTTAAAAATCTGAATTCTTCTAGAGTTCCTGATCTTCTGGGATGTGTGCGCAGTGCCTACCATCGTTCGGTCAGAGTCT
+
459C@BCCDBAA<?><B;69A@@>>@@@ABAC@CCCC=CC?C?CBBABCC?CCCCC@C@DCCB?B@CCCCCCCBA=;;;;;*;B?DBCD?C@A@8;9@=@DADCBCDH@BCCIJBAA?AEEAGDBCBBAAAA=ADDD@BBCCCCCDDDBBBAA@C?CCC@CD?B?BBBB@A@CC@BBAAA9@<?=:;:;-;@AAB<BBCBBBCBA@5;;;;*;@@AB?CACCBEDDBAAAAI@DCBBCD@DAEA<@000AAACDCCCCCC@DCC@CCD@A?AB@CFDECCC@A
@ATNG8:00961:01585
GATGGTAGCGAGCGAGTGTGTATACCAGAAGATCAGGAACTCTAGAAGAATTCAGATTTTTAACACGAGAGTAAACGTAAAAAGAAGGTTTTACAAGACTCACGTTAACAATATTGCAGCAGTACGCACACAATCGAAGCGCAGTAAGGATGGCTAGTGTAACTAGCAAGAATACCACGAAAAGCAAGAAAAAGAAGTACGCTATTAACTATTAACGTACCTGTCTCTTCCGAAACGATAGTACAGAGAGTACGATATGTCTACCATCGACACTCCAAAGTCT
+
;55>9=BBAACA@ABCDDDCCCAAA=A@B@BCBA??;?;??;;::448=0957?BAABBB0A?B@ABD;<<CED>BBA@B@B0AC>B>CGD9:;E@CCCCCC@;:5;5;@=AAB;CCAAAABB@@ABA;;;B=AA;;7:@@>@00/)/495616=<<ABBC?BBB;;;>@@>===;>>9888(8=<987877$798>777@BBB@=A=?>0/(/(.7:::6<///:<<7>74:9,999=>????BBBBBCCCCAAA@AAA???B@BBBBAAAA993:@;@@AB
@ATNG8:00919:01665
GATGGTAGCATCATGCATATCTCACCAGAAGATCAGGAACTCTAGAAGAATTCAGATTTTTAACACGAGAGTAAACGTAAAAAGAAGGTTTTACAAGACTCACGTTAACAATATTGCAGCAGTACGCACACAATCGAAGCGCAGTAAGGATGGCTAGTGTAACTAGCAAGAATACCACGAAAGCAAGAAAAAGAAGTACGCTATTAACTATTAACGTACCTGTCCCTTCCGAAACGAATGAGTTCTGCGTCTCACTCTCGCCTACCATCGTTCGGTCAGAGTCT
+
?<AD@CDCBCCBBBBAAACCCCCCC?BBC?@@AC;;7:>BABAAAC?CD@C?AAAA@@@?2@?BCCDCB?>?BD8D>;;9;9$4;7;2555&595.6BBBBBC;;6;?;<8<CD?BCCDCBCCBCCBBCBBC?BBCB@BAAAC;::>B?C;;8;CCCDBBB?;::?AA>BC?BCA?CCDDD=>><89:::9(9B:???AA==AA;?<?>>>1818?AAB@C@@@C=B@B@CED<AAA=@??@A=ABBBCCCCCBBBAAACC>AAB@>:<;C>A@@DDDABBCAB
@ATNG8:00938:01667
GATGGTAGCACGAGTCACTCATATCCAGAAGATCAGGAACTCTAGAAGAATTCAGATTTTTAACACGAGAGTAAACGTAAAAGAAGGTTTTACAAGACTCACGTTAACAATATTGCAGCAGTACGCACACAATCGAAGCGCAGTAAGGATGGCTAGTGTAACTAGCAAGAATACCACGAAGCAAGAAAAAGAAGTACGCTATTAACTATTAACGTACCTGTCTCTTCCGAAACGAATGAGTACAGAGAGTACGATATGTCTACCATCGTTCGGTCAGAGTCT
+
95:@<>FFCCCB;A;BBBCA??;<=8=5505>:955.56;;;?>==:==;?;?AA@@@@@1>;@A:9:AAAABB;AB<;<;.4?<@9CCC;CCD@CCCCBBC;;5;5;;4;?>294>9>@@CCBCBBA@@B=@@@?;>A:9:CAB>B@C;;:;AA@BB@@=?ABA@@=:0*0;;*....*-8;6;<<;;'33,333777999:?:><>B<><>@CCC@BBBBAAB>A=???9?=@;?BAABBBBCCBB@?>BABCC???@@;;5;<:::5;;8988AABBAA
@ATNG8:00958:01678
GATTGTAGTGTGTCTCTGAGAGTAGTACTCATTCGTTTCGGAAGAGACAGGTACGTTAATAGTTAATAGCGTACTTCTTTTTCTTGCTTTCGTGGTATTCTTGCTAGTTACACTAGCCATCCTTACTGCGCTTCGATTGTGTGCGTACTGCTGCAATATTGTTAACGTGAGTCTTGTAAAACCTTCTTTTTACGTTTACTCTCGTGTTAAAAATCTGAATTCTTCTAGAGTTCCTGATCTTCTGGAGATACACATGATACTCTACCATCGTTCGGTCAGAGTCT
+
>:@866>CCBBBCCAABCCBB@@@BBBBBB@@>@BBD>BC?B@CBBBBCG@CCCAB?C@BCCC=A?AAB@BBDCCACCDDC1BB@BBCC=CB@@<@BB=BB?AAACBC@BCCFDCAA>ADC@C@CCBBAAAA=ACBB@CCCCCCDBBBCCBBBCC@BBB@BB@C@CBCA@@B;;8;CCCC;C@B@BDDDC2BB;;;6;A@@DD;<<B=BBBD2C;;=EAC?CC@BCBBB@A?A@CCBBCD@<;;@DDBABFDCBBADFFCCBBCC@BAAAC@CC@CBBCBBB@@
@ATNG8:00958:01679
GATGGTAGCTCGCTGATGATATCTCCAGAAGATCAGGAACTCTAGAAGAATTCAGATTTTTAACACGAGAGTAAACGTAAAAAGAAGGTTTTACAAGACTCACGTTAACAATATTGCAGCAGTACGCACACAATCGAAGCGCAGTAAGGATGGCTAGTGTAACTAGCAAGAATACCACGAAAGCAAGAAAAAAGAAGTACGCTATTAACTATTAACGTACCTGTCTCTTCCGAAACGAATGAGTACACACTCTCATATGACACTACCATCGTTCGGTCAGAGTCT
+
;<CC;;9CCACA:;96B@BCKBBAC?CBA?@BBB@@<@>A@@@@AC@AA>A?A@???BBB2B?BBACCBBGCCC>??ABKII5BA>A5;;;*:??9@;99@CDCC?D@CC@BAD?CABBDCABBDDDCBBBD@CCCC@BAAA@@@A<B>BBB?BBBBBCCD?BBBB@@=994:@@<@A99927;;8788999%9<8<988B?>?C8;7:===1818>CBB@CBBBBA@5;5999/9===ABCEDBBBBBBBCDCBBBABCCBBBBA>AAA@@?@@;?A@??BAAB
@ATNG8:00917:01707
GATGGTAGCGCACACATAGATACAGTACTCATTCGTTTCGGAAGAGACAGGTACGTTAATAGTTAATAGCGTACTTCTTTTTCTTGCTTTCGTGGTATTCTTGCTAGTTACACTAGCCATCCTTACTGCGCTTCGATTGTGTGCGTACTGCTGCAAAATTGTTAACGTGAGTCTTGTAAAACCTTCTTTTTACGTTTACTCTCGTGTTATAAATCTGAATTCTTCTAGAGTTCCTGATCTTCTGGTCTACTACACTGTACTCTACCATCGTTCGGTCAGAGTCT
+
:<<B:>>===BCCEDEDBBDCBB@B@A@ABBA?ADDG>EF@B@AAACFCC@CFF@A?AACCCC?C@DCCBBBCDE@DCCCC3@@>@@IE=BB@@=@AB>BB:<=BDCCACFCGCCBB?A@B?A?BCCCBCCH@BCCCBCBCCCCCCCBBBCBBCCGG;C>BA5<5;;;?989AA<@@CCB2C<?<?BBBB+??:9:.9??997@:99?CCCC:@999@8=;?@==A???>>:>:>>CCCC?@?B?BBBCCCCBBBAAAAA@AC>>9??AAA?BA?BB???BA??
@ATNG8:00918:01703
GATGGTAGACACGTGTGCTCTCTCGTACTCATTCGTTTCGGAAGAGACAGGTACGTTAATAGTTAATAGCGTACTTCTTTTTCTTGCTTTCGTGGTATTCTTGCTAGTTACACTAGCCATCCTTACTGCGCTTCGATTGTGTGCGTACTGCTGCAATATTGTTAACGTGAGTCTTGTAAAACCTTCTTTTTACGTTTACTCTCGTGTTAAAAATCTGAATTCTTCTAGAGTTCCTGATCTTCTGGGATGTGTGCGCAGTGCCTACCATCGTTCGGTCAGAGTCT
+
55;<9<CEGDD@@AB;;<;CCBCCECCCCBBB?A@@@<@DAE@DBBBBBB=AABBB@B?BABB?B?BB@@ACCCF?BBBBB3BB@BB@A:=AAB?BBB>@C9>>??AA>B>>=>>>A=???<@<@BAAA<=>>B???<?@@>>>>CACA>@>>>?<:<;>CA<A:??@@AA???:>>@DD;D<@<==<<;+:=666.69;///<::>=AAAA/A>>>B=A=;;7;??>=>>=?;?@>=<=98===4=///===;;:??>==:=??;???;;5::5;?AA@@@B=
@ATNG8:00927:01706
GATGGTAGAGTATCATGTGTATCTCCAGAAGATCAGGAACTCTAGAAGAATTCAGATTTTTAACACGAGAGTAAACGTAAAAAGAAGGTTTTACAAGACTCACGTTAACAATATTGCAGCAGTACGCACACAATCGAAGCGCAGTAAGGATGGCTAGTGTAACTAGCAAGAATACCACGAAAGCAAGATAAAGAAGTACGCTATTAACTATTAACGTACCTGTCTCTTCCGAAACGAATGAGTACACATCGTCGTGTCGTGCTACCATCGTTCGGTCAGAGTCT
+
94:;5:666==><;;;>><@B;9;A:@:;69BAA@@=@=@@BBDBB?BC@C@BBBBAABB*;6;BBBCHECBBB<BBCEJFJ5;;6;9@@>4>?@;@;9;9CABB>B@CC@BCC?BBBCCCBBCCCCGCCCC@CBBB?BBACAA;:7;?BAA>@@@ABBAA@CBECCC@CC=??A?@@9::,9<;/73;7738?6:<7;:ABBB@C@DHCB@B?BCCBC@CBB@@@@=><A@@5=00*0<=>ABBBBBBAAACCDCCCAA@BBCDADAA@A@BB?BB:<<B;;;
@ATNG8:00939:01687
GATGGTAGAGTATCATGTGTATCTCCAGAAGATCAGGAACTCTAGAAGAATTCAGATTTTTAACACGAGAGTAAACGTAAAAAGAAGGTTTTACAAGACTCACGTTAACAATATTGCAGCAGTACGCACACAATCGAAGCGCAGTAAGGATGGCTAGTGTAACTAGCAAGAATACCACGAAAAGCAGAAAAAGAAGTACGCTATTAACTATTAACGTACCTGTCTCTTCCGAAACGAATGAGTACTTGTGACGTACGTGAGCTACCATCGTTCGGTCAGAGTCT
+
:59B9B;66@@DD=B<<<BBD@@@B>BBB=@@CB9:8:?BBBBBBA>BC?C@BBBBCBBB1@=AAAAA>BBBBB<;:;AAAA0@B?B?BBC:CCB?BCCCCCB??=?=???B>?=?BBBB@@@@AAAACDA@=@BAA7;;AAAACC<@=@;;5;;;9B@<A?@>>BBB?AA????<?=0000*000/9;;;0;?8;888=>>?>=A=A@@@<@<AABBBBCBCA@@A?B?BBC=BBB?AAACBB@?=?BBBGFCBA???9:9ACC?CAA@@00/7@@AAAA@@@
@ATNG8:00951:01715
GATGGTAGCATCATGCATATCTCACCAGAAGATCAGGAACTCTAGAAGAATTCAGATTTTTAACACGAGAGTAAACGTAAAAAGAAGGTTTTACAAGACTCACGTTAACAATGTTGCAGCAGTACGCACACAATCGAAGCGCAGTAAGGATGGCTAGTGTAACTAGCAAGAATACCACGAAAGCAAGAAAAAAGAAGTACGCTATTAACTATTAACGTACCTGTCTCTTCCGAAACGAATGAGTACTGCGTCTCACTCTCGCCTACCATCGTTCGGTCAGAGTCT
+
@CAA?BCCACCCEBAACBBCDDBAA@CCC@BBB@?@?A>ABBAAAC?AB?C?@@@>?==?)>?CCCCCCCCBBB>BBBCCCC5BA=@5;;;.;AA=;;;ADCDCC@D@CC?B??<@BBCCCCEECECCBBBD@DBBB?BB@?==883:=?@@?BBBAAEBB?BBAC@?;@@=@@@9<<999+:>=;::::::%0>;<///>>CAA;>;>?BB<>;?ACCC@CB@@@BB?B@CCC>DAA>ABCBBBBBBCBCCBCBBBBCBBB?BBC@CBCBB@AA>@CDBAA@@@
@ATNG8:00951:01718
GATGGTAGTACATGATAGACGACACCAGAAGATCAGGAACTCTAGAAGAATTCATGATTTTTAACACGAGAGTTAAACGTAAAAAAGAGGTTTTACAAGACTCACGTTTAACAATATTGCAGCAGTACGCACACAATCGAAGCGCAGTAAGGATGGCTAGTGTAACTAGCAAGAATACCACGAAAGCAAGAAAAAAGAAGTACGCTATTAACTATTAACGTACCTGTCTCTTCCGAAACGAATGAGTACGTGTGCGACGTGTCTCCTACCATCGTTCGGTCAGAGTCT
+
?;;A?B@;;:<>;>?;:;??@:9555:<=6:@8---(-(---/7:?9:>6:60.-------$/(/:///////(/919;988888$/33,333&38;188333;7<;7.5.5655556999:>BBBCCCBCCCCC@DCCC@A@@CBAAA5;4;;;5;C@A@BBB@BBBBBC@CC=??B?BA99927<<8778798%0=9;0//9>AA@>@?AC@A<?:>=BBHACCCBBBB@C?BBC>CCG?@@DCBBA@??9:9@A?>???<?@@A??</0/?@=DE>@@CBBBC@@
@ATNG8:00952:01707
GATGGTAGGCGACATACATACGCGCCAGAAGATCAGGAACTCTAGAAGAATTCAGATTTTTAACACGAGAGTAAACGTAAAAAGAAGGTTTTACAAGACTCACGTTAACAATATTGCAGCAGTACGCACACAATCGAAGCGCAGTAAGGATGGCTAGTGTAACTAGCAAGAATACCACGAAAGCAAGAAAAAGAAGTACGCTATTAACTATTAACGTACCTGTCTCTTCCGAAACGAATGAGTACGATGAGATCTCGTGTGCTACCATCGTTCGGTCAGAGTCT
+
CCAB?BBB@C@AACCDDFGDBBBCC?AALACBBCBB8;8;ACBBDC@BB?B?AABAAABB5B@CCCCDCCCCDD>DCCCCCC5CB=B4:::.<CD?BAABCBCDB?B?BC?BBB?AAAACCCCCBBCCDDBB@BCCC?BBBBCCBB?B?@??<@CCCBCCC?CCCAAA?AA?BBB?@?<;;3><<9@@@@A2AC@C999BBBCC?B?>@>>:><>>BBD@BCA@@CC?B@BBC=CAA>ACBBBCCBBABBBBBCAA@===@@@B@;@@@@B=@A@CCA>;@A=;
@ATNG8:00960:01682
GATGGTAGCATCATGCATATCTCACCAGAAGATCAGGAACTCTAGAAGAATTCAGATTTTTAACACGAGAGTAAACGTAAAAAGAAGGTTTTACAAGACTCACGTTAACAATATTGCAGCAGTACGCACACAATCGAAGCGCAGTAAGGATGGCTAGTGTAACTAGCAAGAATACCACGAAAGCAAGAAAAAAGAAGTACGCTATTAACTATTAACGTACCTGTCTCTTCCGAAACGAATGAGTACTATGTAGAGCTCTATACTACCATCGTTCGGTCAGAGTCT
+
;<<C?BBBBDDDCBCCBBB;;9;;>9?BB?BBBBBB?B?@@@@@?C<;;.3.39333==B+@6@B=BBBBCAB@944:<???+=A:C:CDD9CCB@BBAADD@@@?A@BB@CBC:;;@@AA@ADCCICCCCC@BBBD?BACCBBBB=@;@00-0@@@AACC@BBBBBB=@?=AAA>AABBD:??=;::::::%:A;>:99@;;;>=B<>>;;5;8==BBDAE@AABAB>A>ABD=BAB>???BCCBBABADECB???BB@A@@>>><>B?>=:>>5;:@@@A>>>
@ATNG8:00962:01726
GATGGTAGTCTCAGATAGTCTATAGTACTCATTCGTTTCGGAAGAGACAGGTACGTTAATAGTTAATAGCGTACTTCTTTTTCTTGCTTTCGTGGTATTCTTGCTAGTTACACTAGCCACCCTTACTGCGCTTCGATTGTGTGCGTACTGCTGCAATATTGTTAACGTGAGTCTTGTAAACCTTCTTTTACGTTTACTCTCGTGTTAAATATCTGAATTCTTCTAGAGTTCCTGATCTTCTGGGATGTGTGCGCAGTGCCTACCATCGTTCGGTCAGAGTCT
+
44:;.44::9==:96;;;;<;==>?:66==>>?@@@C=BB2916<<;<<C7;;<::482///8175=44/9///8055887)88+//99//55;6<6626@9==>?;;99D>=ABBC@BCC=C@CCBAABBB?BBCB<AAB;;;BAAABAAABBC@A@@=@A5959AABB@B@@49:99,55;55595*5555;066@?C>>;==.99)9;;>::>5>8@A?BBCBA@A=A=AABCCB?B000+0000;<;@?>966<>?@AA@BABCC>@@?BBCCCBB;;
@ATNG8:00915:01770
GATGGTAGCACGAGTCACTCATATCCAGAAGATCAGGTACTCTAGAAGAATTCAGATTTTTAACACGAGAGTAAACGTAAAAAGAAGGTTTTACAAGACTCACGTTAACAATATTGCAGCAGTACGCACACAATCGAAGCGCAGTAAGGATGGCTAGTGTAACTAGCAAGAATACCACGAAAGCAAGAAAAAGAAGTACGCTATTAACTATTAACGTACCTGTCTCTTCCGAAACGAATGAGTACGTGTGCGACGTGTCTCCTACCATCGTTCGGTCTGAGTCT
+
:ABB9A=CA@55555599554:<<=9=BB=@BBA@@;;:55999==8::04.38:;;>>>+;265=:<@=666>2<955555$5<7<.555&5<;7<666>>A<C8:::A;>::49?@?ABAAABB;;9CDF@LC@@=@;;;BBBB?B?C;;8;AAA;<9E@DFBBBC@BA?BBA=@A??=5<9810::::'00900/=>A8=>9>9>8877@6:9AA@<@B;::BA=@?@@?;?:927<=?>>>@AAA???AA@AAA???;;BB?B??7:9:D@BBBCBCBBB
@ATNG8:00923:01754
GATGGTAGATATATGCACGCTCTACCAGAAGATCAGGAACTCTAGAAGAATTCAGATTTTTAACACGAGAGTAAACGTAAAAAGAAGGTTTTACAAGACTCACGTTAACAATATTGCAGCAGTACGCACACAATCGAAGCGCAGTAAGGATGGCTAGTGTAACTAGCAAGAATACCACGAAAGCAAGAAAAAGAAGTACGCTATTAACTATTAACGTACCTGTCTCTTCCGAAACGAATGAGTACACACTCTCATATGACACTACCATCGTTCGGTCAGAGTCT
+
A;AA@BCBBBBBCCCCCCBBCCCCC>@@C?CCE@@@>A>@AAAABDABB=><@BBBBDDD2A<AACCCCCCABC<B@>@@??0?A=A5;;;*:>@7<BBBEEDCC@B?BD@BBC?A@CBBBACCDDCECCCC@DCAA>ABBBBDBB>CACAB>BBBBBCCC?CAACAA?BB>A=>6<>898+:>=>BBBBB2AA?B:99BB@?@8;7;A>>;><A>BBE@CBBBBBB>A>ACD>CBB?ACCCCCCAAACCAAAABBBBCCCCCAB?BCABB@BB?BBBBBBBBB
@ATNG8:00933:01750
GATGGTAGCGCGACGAGCGTAGACCCAGAAGATCAGGAACTCTAGAAGAATTCAGATTTTTAACACGAGAGTAAACGTAAAAAGAAGGTTTTACAAGACTCACGTTAACAATATTGCAGCAGTACGCACACAATCGAAGCGCAGTAAGGATGGCTAGTGTAACTAGCAAGAATACCACGAAAGCAAGAAAAAGAAGTACGCTATTAACTATTAACGTACCTGTCTCTTCCGAAACGAATGAGTACTGCGTCTCACTCTCGCCTACCATCGTTCGGTCAGAGTCT
+
95;=8=CBBBBBBBCCBDBCBDHED?BBB@CCCCA@@AABBCCBBB?BC@C@A@?=?<<?.??BBCCCCBB>>=7<=>??@@0@B>B<AAB7ABEACBBCCCB@@<@?BC@CCC@CCAABCBBCCDEDBBBB@BABA?CBBABBBB>A?A::7;CCACCBB?BCBBCC?AC>CBC>AA@@@9@9:49AAAA3AC?B;:;@@A@@=@<@???=@<==BDD@CCBBCBC>A>ABB>CBB@BA@BCCDCBAABBBCCCCBBABB@CBB?BBBAB@BB?BBBBAAABB
@ATNG8:00935:01746
GATGGTAGCAGACGTGACAGAGCGCCAGAAGATCAGGAACTCTAGAAGAATTCAGATTTTTAACACGAGAGTAAACGTAAAAGAAGGTTTTACAAGACTCACGTTATCAATATTGCAGCAGTACGCACACAATCGAAGCGCAGTAAGGATGGCTAGTTTAACTAGCAAGAATACCACGAAAGCAAGAAAAGAAGTAACGCTATTAACTATTAGCGTACCTGTCTCTTCCTAAACGAATGAGTAACTATGTAGAGCTCTATACTACCATCGTTCGGTCAGAGTCT
+
::8>;=<CBBCBBBBBB<<><B@A<8<==:<A<?;9097AAA598?9>?;@9>>987777'317??<><?>799,9@;:99*4?3=.555&5;;6;;<<>>>BC@BCCC@CBC@BBCBBCBCCCCCCCBCC@CCDD?B@AAAABB=@=@;;7<BB?@?0;5;@@@CC?A@<::99>=?@B>=8<<879823=8?=@<@@?=@@=AABBBD9:9A@9:9=ABBACAB=@?AAA:??@<@;;:0/*/<;99<@A999@AADDABB??:?@@8818;497755588;
@ATNG8:00937:01763
GATGGTAGTACATGATAGACGACACCAGAAGATCAGGAACTCTAGAAGAATTCAGATTTTTAACACGAGAGTAAACGTAAAAAGAAGGTTTTACAAGACTCACGTTAACAATATTGCAGCAGTACGCACACAATCGAAGCGCAGTAAGGATGGCTAGTGTAACTAGCAAGAATACCACGAAAGCAAGAAAAAGAAGTACGCTATTAACTATTAACGTACCTGTCTCTTCCGAAACGAATGAGTACGTGTGCGTCGTGTCTCCTACCATCGTTCGGTCAGAGTCT
+
BCCFACCAABBCCBBBBBBBCBBBD@BBB@CCA>>>-0-/::::>A=@?2939=994444$9=BCFCCCCBA@@8@B;;;;;$5;6;.66606>=:=AAABDDCC@D@DD?AAC?BBA@@BBBBCBBBCCCC@CCDD?CBBBCCBA?C@JCB?BBBCCBBB?CCDDA@>BG@BA@>@BBBD<?>?<@@@@@2@@?@???FEBBA?A;@@@@<><>?CCB?BDB@@@C?B?BBC>CCC?CCBAAAB@@ABAAAEDBCCBBCC?CBB?BBBBB?AA?BBBBAB??>
@ATNG8:00943:01732
GATGGTAGAGTACAGTGTAGTAGACCAGAAGATCAGGAACTCTAGAAGAATTCAGATTTTTAACATCGACGAGTAAACGTAAAAAGAAGGTTTTACAAGACTCACGTTTAACAATATTGCAGCAGTACGCACGCAATCGAAGCGCAGTAAGGATGGCTAGTGTAACTAGCAAGAATACCACGATAGCAAGAAAAAGAAGTACGCTATTAACTATTAACGTACCTGTCTCTTCCGAAACGAATGAGTACATAGATTTTACGTATAGCTACCATCGTTCGGTCAGAGTCTT
+
::7;9=/55<=;<56666>;<<95506>=;?B@?@?4605<;474;99949744333;;;);633/66///--555,-///666'//(3,333&38817833388222'2377285705666;;@A@BBBBCBBB@CDAB?@@@@@@@A=B=A;;7<ABBBDCC?AACCDC?BB?AA@;=@000>>=>;:;;;;,//(/98BCCCCC@D@BBCC>B<<;;@A?CCD;;:A5:3:@?9@@@<??@@B?@>AA=7888(78799>;988//)/57//)2;499?><>>00+
@ATNG8:00947:01734
GATGGTAGCGCGACGAGCGTAGACCCAGAAGATCAGGAACTCTAAGAAGAATTCAGATTTTAACACGAGAGTAAACGTAAAAAGAAGGTTTTACAAGACTCACGTTAACAATATTGCAGCAGTACGCACACAATCGAAGCGCAGTAAGGTGGCTAGTGTAACTAGCAAGAATACCACGAAAAGCAAGAAAAAGAAGTACGCTATTAACTATTAACGTACCTGTCTCTTCCGAAACGAATGAGTACAGAGAGTACGATATGTCTACCATCGTTCGGTCAGAGTCT
+
@;>D<==B=<9:6;;;=>?=?@::9)4@B.55<<::7:79<<00)/:6:;8;56://///(/066833333777.7344444$4<8>.555&555.5<<:<::/0*/5::6:9;5::889@BCEGCDCA@@@;@A@@=@BCABB??;@>;;7;;BADCCE@B:9;AA=AB>BBB<@?9999+:::39=<<;,;>8;;888;>=@?B>ABBB@B?BBBBB?BBBB>>>?C?CCD@B@@=;::A?@?CDDEAAABAAAABBABA@??7::>>=6=<188?B=>=??
@ATNG8:00950:01737
GATGGTAGTATATCGCGTCGCTATCCAGAAGATCAGGAACTCTAGAAGAATTCAGAATTTTAACATCGAGAGTAAACGTTAAAAAGAAGGTTTTACAAGACTCACGTTAACATTATTGCAGCAGTACGCACACAATCGAAGCGCAGTAAGGATGGCTAGTGTAACTAGCAAGAATACCACGAAAGCAGAAAAAGAAGTACGCTATTAACTATTAACGTACCTGTCTCTTCCGAAACGAATGAGTACACATCGTCGTGTCGTGCTACCATCGTTCGGTCAGAGTCT
+
::<@8=A;55?<<<=>666>>666=8<<=8<<<559.6./::///7377272////)///&/3899:55599///(///)////$/6)/)388+8;;7;<888888<:8>BBB>BB>?@?<BBBCGHCCCCCBB>AAAA>;;:@A?>><A<@::29====?9:7:DAA::9:B@CEC>A@BBB9<8733777'8<85725:8:>>:>9>>;;7>=A>BBB?A@@@BBA>B<99:.9??;@ABBBBCCB9:8A?AAA?>:BBB@@?C287;77/77>ABBCA?;88
@ATNG8:00916:01806
GATGGTAGCGCATATCAGCGCAGCCCAGAAGATAGGAACTCTAGAAGAATTCAGATTTTTAACACGAGAGTAAACGTAAAAAGAAGGTTTTACAAGACTCACGTTAACAATATTGCAGCAGTACGCACACAATCGAAGCGCAGTAAGGATGGCTAGTGTAACTAGCAAGAATACCACGAAAGCAAGAAAAAGAAGTACGCTATTAACTATTAACGTACCTGTCTCTTCCGAAACGAATGAGTACCTCTCAGACGCTCGTCCTACCATCGTTCGGTCAGAGTCT
+
BBBB?B@AADBBBCBBBCCDCCCCD=BBD@CCCBB?B<@@BCCCC@CG?B?A@@?ABAB3B?BBBBBBBBBBC;BA;;;;;*;A=C<AAA9ABB?AA@@CCDBB?B@CC?AAA@BBBBBCCCCBBDDCCBB=CCBB?BAAABBBB>C?CCC?BCCCBABA?BBBBBB>BB>AAA=@@AAA<AAA?A????/?D<A:9:AAA?>7;7<=AA7:8:BBBB@CCAAACF=?=?CD>CAA>ADCCCCC?@@>BBBCA?>9<<DD<???;AAA:?=?B?BCCBBB@@A
@ATNG8:00919:01819
GATGGTAGGCACTGCGCACACATCCCAGAAGATCAGGAACTCTAGAAGAATTCAGATTTTTAACACGAGAGTAAACGTAAAAAGAAGGTTTTACAAGACTCACGTTAACAATATTGCAGCAGTACGCACACAATCGAAGCGCAGTAAGGATGGCTAGTGTAACTAGCAAGCATACCACGAAAGCAAGAAAAAGAAGTACGCTATTAACTATTAACGTACCTGTCTCTTCCGAAACGAATGAGTACGTGTGACGTACGTGAGCTACCATCGTTCGGTCAGAGTCT
+
ACCB@CCC@CCCCBABBCCCCCCCF?FDD?BBCCCC?C@CCC@@@B?BC?B?AA@@@BCB3B?BBBCBBCCCCC9??;;;;;*;B@E5;;;*9@<9;A<BCCCCC@C?CC?AAC9:9BBBBBCDCCBCCCCD?BBCC?AABAABBB?C?CBB?BDDDAAAA?AAAACA>BBBBBB@CCABB<@@=<99999)8A=BBBCCBBBC@C@DBBC?B?BBCAB>ACBAABD>A>@DD>BBB?@@@ACBBB@@@>DDCCCBBBB???BCC@BBBBB?BB@BBBBAAA??
@ATNG8:00920:01791
GATGGTAGCTCACGTACGTCACACGTACTCATTCGTTTCGGAAGAGACAGGTACGTTAATAGTTAATAGCGTACTTCTTTTTCTTGCTTTCGTGGTATTCTTGCTAGTTACACTAGCCATCCTTACTGCGCTTCGATTGTGTGCGTACTGCTGCAATATTGTTAACGTGAGTCTTGTAAAACCTTCTTTTTACGTTTACTCTCGTGTTAAAAATCTGAATTCTTCTAGAGTTCCTGATCTTCTGGAGATACACATGATACTCTACCATCGTTCGGTCAGAGTCT
+
@?>@755=555;555;555;:<<DBCBBABAC?CBBL?CC@CABBBB?@@>?@9::2:;?=?@<A9?@?888:33.3;;;;+44?BBBB8>;88/9<<8<<8<<;;8=8>8887:8848996:658:=:9:;7;<//+//88755997557222;68587993927;::88:><696666)6(/)/7878*878880;===955775+....'./--8)-).627335558;C;;<=>>@<@AA=@@===ABBB>>=====?@@@8<==88088089AA@ABBB
@ATNG8:00927:01780
GATGGTAGGCGTGTGAGAGTCTGCCCAGAAGATCAGGAACTCTAGAAGAATTCAGATTTTTAACACGAGAGTAAACGTAAAAGAAGGTTTTAACAAGACTCACGTTAACAATATTGCAGCAGTACGCACACAATCGAAGCGCAGTAAGGATGGCTAGTGTAACTAGCAAGAATACCACGAAAGCAAGAAAAGAAGTACGACTATTAACTATTAACGTACCTGTCTCTTCCGAAACGAATGAGTAACTATGTAGAGCTCTATACTAATCGTTCGGTCAGAGTCT
+
BBBD@C@@::9BCCCCCCB9;;;;926DD@CACBBB>B>@@CGCBB?BB>@<?B999999)9<@@A887==C==28<7777(3917,777&3178393226669=4<9>@:==B:==@@==>>>>@A???@A<?==>:<=>>:;;;6;=A@@<@;;;;@>>;?>>>BB?AB?A==;>>>?A9>=<78888)8<7<887=>=;<<6;8;@@E==9=----29776855).).;;07@@<>99755.522257:>?@BBB??@A???==;;;:>==A;:;;>>>>
@ATNG8:00929:01786
GATGGTAGCACGACACGACGATGTGTACTCATTCGTTTCGGAAGAGACAGGTACGTTAATAGTTAATAGCGTACTTCTTTTTCTTGCTTTCGTGGTATTCTTGCTAGTTACACTAGCCATCTTACTGCGCTTCGATTGTGTGCGTACTGCTGCAATATTGTTAATGTGAGTCTTGTAAAACCTTCTTTTTACGTTTACTCTCGTGTTAAAAATCTGAATTCTTCTAGAGTTCCTGATCTTCTGGGATGTGTGCGCAGTGCCTACCATCGTTCGGTCAGAGTCT
+
BFDD>@BDCDCBDCFCDCCBAABBCCCCCCAA?ACDD<BB?B?BCCBCCC@BBBCC@C>@@CB?A;??ABBBAA@=AAAAA2@?:=777,:989<ABB@CD=AABBBB=@@CBA===9>@@A;AAA?888=;ACAA688>;;;@>AAACA788A;8:7<@@=A:;AACCCCDF@CBABA9@?B?BBCDC1BDBBB<BCCECCBAAA=@@@A2ABCBB@C?AA>BCCCBBB>B>BBBBAA8888<4<///99:>>>B>=>B<?==9=;;;@:=>=DAAAB===@
@ATNG8:00930:01788
GATGGTAGTATATCGCGTCGCTATCCAGAAGATCAGGAACTCTAGAAGAATTCAGATTTTTAACACGAGAGTAAACGTAAAAAGAAGGTTTTACAAGACTCACGTTAACAATATTGCAGCAGTACGCACACAATCGAAGCGCAGTAAGGATGGCTAGTGTAACTAGCAAGAATACCACGAAAGCAAGAAAAAAGAAGTACGCTATTAACTATTAACGTACCTGTCTCTTCCGAAACGAATGTGTACACATCGTCGTGTCGTGCTACCATCGTTCGGTCAGAGTCT
+
@@>B<A@@9;5<<<;;;>>>=@C;:2494249;5554;.//9////275053///77888'9399;455::<==4;9>9999(9>:>4:;;-;@A=?;9:=@BAA>A@BB@BCB?BBBBCBBCCCCBBBDCD?BBAC?CCBBBA??<@@C;;8<@@AAD??=?BAAAA>??<?BB?AC89927<<8889999%9=9=878AAA@@=@<><==5;7;>BCC@CBBBDDF=?=?BE>BCC=>?AAAAAAACCBBBBCBBAAABBABBBABBBBB?BB?BBDCAABAA
@ATNG8:00935:01787
GATGGTAGCGAGCGAGTGTGTATACCAGAAGATCAGGAACTCTAGAAGAATTCAGTTTTTTAACACGAGAGTAAACGTAAAAAGAAGGTTTTACAAGACTCACGTTAACAATATTGCAGCAGTACGCACACAATCGAAGCGCAGTAAGGATGGCTAGTGTAACTAGCAAGAATACCACGAAAGCAAGAAAAAGAAGTACGCTATTAACTATTAACGTACCTGTCTCTTCCGAAACGAATGAGTACGTGTGCGACGTGTCTCCTACCATCGTTCGGTCAGAGTCT
+
@BBB@CBCB>??>BBBCCBBBHCBB?B@@<@@?@=<29.44::;;<7;:49:375=====%=5;;;??;BBCDL=BA:::::):@:>5999&4993:?;<=>CAC@CGILFBAB@BB@A@CCCCCDBBBBBGADCBB>ABBABBBB?C?CBB@BBBBCBBB?BACCCA?AA?BBB?AA@@?9>>>:??@@A2AD@C>>>CBAAC5618@>=8><>?CCEAGB;::BB?B@BCC=BAA>@??CBBBABBBBCAAAAAABAA@?B?@>?CB?B?BB@CCDCCBBBB
@ATNG8:00939:01796
GATGGTAGCTATACGTATATCTATGTACTCATTCGTTTCGGAAGAGACAGGTACGTTAATAGTTAATAGCGTACTTCTTTTTCTTGCTTTCGTGGTATTCTTGCTAGTTACACTAGCCATCCTTACTGCGCTTCGATTGTGTGCGTACTGCTGCAATATTGTTAACGTGAGTCTTGTAAAACCTTCTTTTTACGTTTACTCTCGTGTAAAATCTGAATTCTTCTAGAGTTCCTGATCTTCTGGAGATACACATGATACTCTACCATCGTTCGGTCAGAGTCT
+
@@CC9AACDCCBCCBBBFDDCCBCCCBBCCCB?AA@D?ED@D?@@CCDBC?BBAAA>@<?A::8:?ABDDBABBA<98999$7839???:>CCC<?@C?BB????BAB?BBBBAAAA=@@@<=<=@>>>@>>;??@?;@AA?>>>>>AABB>888:==@<AA<A;??ABB;;;;7;@@BB5B=A<>>>>>/=A6670777///63-//66-59A=><>8>>;>=====?<@;:;:===:>>@<@@@DAA?>>>??>@??>AAA<A>>::5:<8<>BBBEAAA
@ATNG8:00939:01801
GATGGTACGGCACTGCGCACACATCCCAGAAGATGCAGGAACTCTAGAAGAATTCAGATTTTTAACACGAGAGTAAACGTAAAAAGAAGGTTTTACAAGACTCACGTTAACAATATTGCAGCAGTACGCACACAATCGAAGCGCAGTAAAGGATGGCTAGTGTAACTAGCAAGAATACCACGAAAGCAAGAAAAAAGAGTACGCTATTAACTATTAACGTACCTGTCTCTTCCGAAACGAATGAGTACACACTCTCATATGACACTACCATCGTTCGGTCAGAGTCT
+
7777)////6::<=>666<;<:9555)5<<5:5555//)/)////79;7>>9<7;;543999'9-//////99///(3745555$55.5.555&555.5;<<@>=6924:9:4:<>-338855555559555==7;:44.478777333(47444.488;;===9<<<=43//:59//*/:99:533/3333335$------7775505.5922+2/55;=?<>888---(-(---(//6168;<;===4438888555599:88833,3;33384403:::88833
@ATNG8:00948:01785
GATGGTAGCGCACACATAGATACAGTACTCATTCGTTTCGGAAGAGACAGGTACGTTAATAGTTAATAGACGTACTTCTTTTCTTGTCTTTCTGTGGTATTCTTGCTAGTTACACTAGCCATCCTTACTGCGCTTCGATTGTGTGCGTACTGCTGCAATATTGTTAACGTGAGTCTTGTAAAACCTTCTTTTTACGTTTACTCTCGTGTTAAAAATCTGAATTCTTCTAGAGTTCCTGATCTTCTGGCTCTCGTAGACAGATACTACCATCGTTCGGTCAGAGTCT
+
:::B>A@B@B<<<@<>>A=<>9999544<<<;7566>6=<8=8565;;==9==5958=9=BDD80,0<0//9::7939888+44.4438807848?7A@A<@C=BBBEBG@CCIFDD:;6;@@=@>BCCCBCCC@CCCB@CBCBCBBBBBCBCCDDD@BBC?BB@C?BBCBBBBCB=@@@AA6@=A=;;;;;*;BBBD?D@@@CCBAAA5<<<<*;BBBC?CEIHACBBBBBB?B@CEBCBB@BCCABBBCDABBBCCCECECCCCD@BBBBB@BB@CDACCGDCC
@ATNG8:00957:01790
GATGGTAGGAGACACGTCGCACACGTACTCATTCGTTTCGGAAGAGACTGGTACGTTAATAGTTAATAGCGTACTTCTTTTTCTTGCTTTCGTGGTATTCTTGCTAGTTACACTAGCCATCCTTACTGCGCTTCTATTGTGTGCGTACTGCTGCAATATTGTTAACGTGAGTCTTGTAAAACCTTCTTTTTACGTTTACTCTCGTGTTAAAAATCTGAATTCTTCTAGAGTTCCTGATTCTTCTGGATACACTCATGTGCACCTACCATCGTTCGGTCAGAGTCT
+
@@;C7;;B?CB?@;;;;:===<===?>@666@95555)5:5<5;;=>><<9<=>>C8>6:<55258<984339;;387777$3349337)3<<>8?=?>997:@>@:9499@?>>?C=AA@=C<A@==:::<699:>167<<;77:<;::96//>6///28;373=@@A@9::<577?:?.>:>666BAB/@@?>>07866<;===A;????/?>>>A<A:=><?>==;;;8=7:<--+,,),,,),,-889=;7786559;569;43---3-36069>;::666
@ATNG8:00959:01822
GATGGTAGCACACGAGATCTCATCGTACTCATTCGTTTCGGAAGAGACAGGTACGTTAATAGTTAATAGCGTACTTCTTTTTCTTGCTTTCGTGGTATTCTTGCTAGTTACACTAGCCATCCTTACTGCGCTTCGATTGTGTGCGTACTGCTGCAATATTGTTAACGTGAGTCTTGTAAAACCTTCTTTTTACGTTTACTCTCGTGTTAAAAATCTGAATTCTTCTAGAGTTCCTGATCTTCTGGGTCTACGCTCGTCGCGCTACCATCGTTCGGTCAGAGTCT
+
AABB?BBCCCCCBABCBBBCCCCCCDBCBCBB?BBAB=BCAD@BCBCCBB@BBBBB@B?BBBB@B@BBCBBB@@?;>???@2@A=@@BB<BBBA>A<<7<@=?@@BBB>AACCCA>>9?@@;?;>==><>=>=BAAA5;;>@@>>>>@?@A>=>><>=>=@@<?;@BAAA@@@A7>>ACA5A:@:??AAA.AA=>>7><<;;;>=<<;AACA/A<<<A=C<AA<AAA@===<@=A?A??>9>>AA9@>><<==<=>>><<<<<<?;?A??A688<@A9;96668
@ATNG8:00963:01806
GATTAGTATAGAGCTCTACATAGTACTCATTCGTTTCGGAAGAGACAGGTACGTTAATAGTTAATAGCGTACTTCTTTTTCTTGCTTTCGTGGTATTCTTGCTAGTTACACTAGCCATCCTTACTGCGCTTCGATTGTGTGCGTACTGCTGCAATATTGTTAACGTGAGTCTTGTAAAACCTTCTTTTTACGTTTACTCTCGTGTTAAAAATCTGAATTCTTCTAGAGTTCCTGATCTTCTGGCGCGTATGTATGTCGCCTACCATCGTTCGGTCAGAGTCT
+
C;:4;BBBCCCCBBCCCCGCCEBBBCCC::<;CCE=CC@C@BBAAA@@>ABBBB@B?BBBC?C?C@@BB@ABB?BBBBB3B><??@@:>BBB?BBB?BB>A@B@?=7;CCCC>==:>@@285899<><=><AAAA=AAAAAA>>>AAA?A@@@:>>@<??;>:??A@@@@AA:??ADC5><>:;;>>>.>@<>>0766///;;;?<@@@@/@>>>B=B<>>:>>@@@@?<@;AA@>?>9>>A;;;<>=<<>>@@@@A>=<>>E=;;;>@<@A=@>>>>>>>>
@ATNG8:00923:01836
GATGGTAGTGATACAGATCAGACACCGAAGATCAGGATCTCTAGAAGAATTCAGATTTTAACACGAGAGTAAACGTAAAAAGAAGGTTTTACAAGACTCACGTTAACAATATTGCAGCAGTACGCACACAATCGAAGCGCAGTAAGGATGGCTAGTGTAACTAGCAAGAATACCACGAAAGCAAGAAAAAGAAGTACGCTATTAACTATTAACGTACCTGTCTCTTCCGAAACGAATGAGTACCTCTCAGACGCTCGTCCTACCATCGTTCGGTCAGAGTCT
+
::>>,/559>>;><<<<==<;;;>>5;;7::<::98<555;;<<;6:=4817873333&33999::888::<.7544:::$9:7;2444&55<7;:;995555.45::7<<=:>>669DDCBCA966>BC?BBBB89:@BA@A@4;4599.565<<;<=455=;<<9AB<>?:288333(377133333$3;43338866550542225055:7B=E:A<<<;::7<=>?D>>>><::0//>?<:>@BB@@>=00/8//(/52+22224.33-39<<;<>;:
@ATNG8:00928:01875
GATGTAGTGTGTCTCTGAGAGTATACTCATTCGTTTCGGAAGAGACAGGTACGTTAATAGTTAATAGCGTACTTCTTTTTCTTGCTTTCGTGGTATTCTTGCTAGTTACACTAGCCATCCTTACTGCGCTTCGATTGTGTGCGTACTGCTGCAATATTGTTAACGTGAGTCTTGTAAAACCTTCTTTTTACGTTTACTCTCGTGTTAAAAATCTGAATTCTTCTAGAGTTCCTGATCTTCTGGGTCTCTCTCTCACGCACTACCATCGTTCGGTCAGAGTCT
+
:;:?;>CCCBDCCCCCCCCDAAABCBCCBC@BBCC>BC>B?:;;BCCC@CCDCC:;9;BAA7<7<CCCBCBBB9;;;;;*:D@DCCC>CCCB?B;;7;B=@ACDCC@CDDDDC;;6;;;5;;A@;;;A;;5;CA@7;<AAB@@@A@ABBGBAA>BAA>AC?C?AACCA@ABB=@;;;;.;5;5;AAA@,@@A@B6;;CBCCCCCB=@@@>,9;:9?;@=@@>ACCBBBB?B?@@@BBC?CCBB?BICCCCDBCCBBCCCCCCB?BBCCC@BB?B??ACC;;;
@ATNG8:00929:01857
GATGGTAGCACACGAGATCTCATCGTACTCATTCGTTTCGGAAGAGACAGGTACGTTAATAGTTAATAGCGTACTTCTTTTTCTTGCTTTTCGTGGTATTCTTGCTAGTTACACTGCCATCCTTACTGCGCTTCGATTGTGTGCGTACTGCTGCAATATTGTTAACGTGAGTCTTGTAAAACCTTCTTTTTACGTTTACTCTCGTGTTAAAAATCTGAATTCTTCTAGAGTTCCTGATCTTCTGGATATGAGTGACTCGTGCTACCATCGTTCGGTCAGAGTCT
+
///4.49::<<===<AACCBB:66==666<<A>;;;=59:.516>AAACF@BBCCB=@>@@@<8=9=;<A@A?::4=9999)8</39988&3?AC@CBB?BB?BA@AAA=A?>?AAA467:5:;@@A@@???=A>981888655:885522:<;=8;9;878178==@>>>>8/+/6998+8(/(.5757'75-./'./..77579>18886$2555838367279898..)..399<:=157A;@@@;:;AAB>>>=;;79A:;5;=;;;9=@<AA????>>>
@ATNG8:00929:01861
GATTAGGCACTGCGCACACATCCCAGAAGATCAGGAACTCTAGAAGAATTCAGATTTTTAACACGAGAGTAAACGTAAAAAGAAGGTTTTACAAGACTCACGTTAACAATATTGCAGCAGTACGCACACAATCGAAGCGCAGTAAGGATGGCTAGTGTAACTAGCAAGAATACCACGAAAGCAAGAAAAAGAAGTACTCTATTAACTATTAACGTACCTGTCTCTTCCGAAACGAATGAAGTACTACTCTCAGAGACACACTACCATCGTTCGGTCAGAGTCT
+
99@;<=8=666=;;:666<>>=A6>AB@ABBBBA?A?AAA;;9C@CC?B@@A@ECCCC3B<???::9?>999/:9;4;=;*;94949990;<<9>BAAB=A<<<<@CC?D@?58:=>BBBBDFCCCBBBC@CBBB?A???9:9C?A?B::6;AAABFBB@BBBBBB?BB?BBE?BB???8=>>99::;;+:A<@@@A=>>66079///848396667:AA=<888:>058B9?<837//(/.....65.22999:8=<=A>:::<@???A=@A=>;;<>B==>
@ATNG8:00930:01838
GATGGTAGTATATCGCGTCGCTATCCAGAAGATCAGGAACTCTAGAAGAATTCAGATTTTTAACATCGAGAGTAAACGATAAAAAGAAGGTTTTACAAGACTCACGTTAACAATATTGCAGCAGTACGCACACAATCGAAGCGCAGTAAGGATGGCTAGTGTAACTAGCAAGAATACCACGAAAGCAAGAAAAAGAAGTACGCTATTAACTATTAACGTACCTGTCTCTTCCGAAACGAATGAGTACACACTCTCATATGACACTACCATCGTTCGGTCAGAGTCT
+
:?:;<BCC@@AB<<>C666?>@@C>9=;;5:<<55515./99///:7::6:4////////$/1666:43333888083333999'88171777+733,37789==9>59<>><@@A=@@@ACBBBBDDDC@@BC@DBBB@C???BBBB>B?CCC?CC@A@CCC??AAAAA?AB>BBB?BBBBA<A@@<<AAAA/AA<>:::@AB>><>;A@>><><>ACCC@DBBBCBC=@>?BC>CBB?BBBCCAAAAAAAACBBBAABBDCCCAA?BCCBB?BB>BBBABBBAA
@ATNG8:00930:01860
GATGGTAGTGCGTGAGAGAGAGACCCAGAAGATCAGGAACTCTAGAAGAATTCAGATTTTTAACACGAGAGTAAACGTAAAAGAAGGTTTACAAGACTCACGTTAACAATATTGCAGCAGTACGCACACAATCGAAGCGCAGTAAGGATGGCTAGTGTAACTAGCAAGAATACCACGAAAGCAAGAAAAAAGAAGTACGCTATTAACTATTAACGTACCTGTCTCTTCCGAAACGAATGAGTACGAGAGAGCACACGTGTCTACCATCGTTCGGTCAGAGTCT
+
A=A@>BBBBBDCA@@DDAACBA955)59>4;BAA;;8:?CCCBBBA>BB?C?BBBAA@@@.@8@?:@@@?A987)78;444&44.439>1<;;69566>?;BB@B@BEABBB@CC@@ABBA@BBCAA@B@=A@;:6;AAAABAB?C?B;;:;BBB@@@F?BBBA@@;??9?A@<@@:::,9<>9?BCCCC)AE<@/////A=><>=BA??<?=;;BCC?DCBBBCB=@6::@9@@@=BAAABBBAAAAAABBBBBBBCCCC;<;<==;;?>?C=BBBA@@=00
@ATNG8:00932:01874
GATGGTAGTGTGTCTCTGAGAGTAGTACTCATTCGTTTCGGAAGAGACAGGTACGTTAATAGTTAATAGCGTACTTCTTTTTCTTGCTTTCGTGGTATTCTTGCTAGTTACACTAGCCATCCTTACTGCGCTTCGATTGTGTGCGTACTGCTGCAATATTGTTAACGTGAGTCTTGTAAAACCTTCTTTTACGTTTACTCTCGTGTTAAAAATCTGAATTCTTCTAGAGTTCCTGATCTTCTGGGTCTCTCTCTCACGCACTACCATCGTTCGGTCAGAGTCT
+
////)/9::B;;6@<AAECCCEAA@BDCBCCE@BBBE=BB:;9<BCAA;;6::@BB=B:>;;<8@@CCCCFCCDC@A@@@@,@?=@CCC=A;;9495<9;?6;?995<8=BBBBBA@=>@>4:8;CBBBCDC>BAA@=AABCGCDDCBBBBCCCC;;<B@CC?B?;;;AAABA@;@;999*9<B<9:99*999:A9BB999@>955.9999(9@999299=@=@BCC@@A?B?BBCBBA>A;;;8:CBBAAABAAB;;<;;;;0+0000=;><;<@BBBBCB:
@ATNG8:00936:01871
GATGGTAGCGCACACATAGATACAGTACTCATTCGTTTCGGTTAGAGACAGGTACGTTAAGTAGTTAATAGCGTACTTCTTTTTCTTGTCTTTCTGTGGTATTCTTGCTAGTTACACTAGCCATCCTTACTGCGCTTCGATTGTGTGCGTACTGCTGCAATATTGTTAACGTGAGTCTTGTAAAACCTTCTTTTTACGTTTACTCTCGTGTTAAAAATCTGAATTCTTCTAGAGTTCCTGATCTTCTGGAGATATCATCAGCGAGCTACCATCGTTCGGTCAGAGTCT
+
4444.4:@B@BB;;;96:ABBAAA@@@>@:?><?==;1;>+0)///:9/569;99::6:)//9//)4.4;;9;;9<;.5::99$4:.44<:@8>;:8@94557<?<><<><@>BDCFGCBB?ACC@C?BDCCBBBB?CCDEBBBBBBBBBDDCCCCDCG@BBB?BD@D?BBBCABACD?BBBBB8A=@:::9:9*;BBBB=BECCCDB@@@?BBBB5BBBBE?B@AB?ACDDBBB@B@BCCDCC?BBCABBBBBCEDDBBBBCAAACCD@CBBBC@CB@CBBAACA::
@ATNG8:00939:01862
GATGGTAGACACGTGTGCTCTCTCGTACTCATTCGTTTCGGAAGAGACAGGTACGTTAATAGTTAATAGCGTACTTCTTTTTCTTGCTTTCGTGGTATTCTTGCTAGTTACACTAGCCATCCTTACTGCGCTTCGATTGTGTGCGTACTGCTGCAATATTGTTAACGTGAGTCTTGTAAAACCTTCTTTTTACGTTTACTCTCGTGTTAAAAATCTGAATTCTTCTAGAGTTCCTGATCTTCTGGAGATACACATGATACTCTACCATCGTTCGGTCAGAGTCT
+
448:6<BBBBC:;6@A;?@B@@@BBBBBCBBB@BCCC>BB@B?B?@@@@?;@??@@=A>AAAC?B=@?BBCAA@B>BBCBB2AA?B?BD9@BB?8<99299377337825:=?BBBB=;:;<@=AAA?>>>B<A@@@<>>>>>>>==ABBB:;;A<>>=<AA=A=@@>?@AA>>8>>>?=1?7:7;@DDF/AA///*/9;///;99?<AAAA/A??<@7=7//,/888<>><A;>>>>>A:??A=???AAC??=<<@AAA><<AA;AAAAA5;;:>ABBBBB99
@ATNG8:00940:01860
GATGGTAGCGCATATCAGCGCAGCCCAGAAGATCAGGAACTCTAGAAGAATTCAGATTTTTAACACGAGAGTAAACGTAAAAAGAAGGTTTTACAAGACTCACGCTAACAATATTGCAGCAGTACGCACACAATCGAAGCGCAGTAAGGATGGCTAGTGTAACTAGCAAGAATACCACGAAAGCAAGAAAAAAGAAGTACGCTATTAACTATTAACGTACCTGTCTCTTCCGAAACGAATGAGTACGATGAGAGAGCTCTCTCTACCATCGTTCGGTCAGAGTCT
+
ABCE?BBCBCCCCCCBABCCCCCCC=CCC@BAAC??:?<@?ABCCB@BB?B?AAB:9999*;>CCAABCBBBCC>BA@>@>@0>B;A2;;;-;AA99;9@>BBCBCCACC?A@A=A@@ABBBBFFBB?>>BB@C===@BBAACB?;5?<@??9?ABBBEDD@BBAA==:>?<?AE=AA===1<<<9887877%8=:=858A@@;:7;<@A@@<@===ACC@BC@A@CC@B@BBB<B::9;DBCCBBAABBBCBBBBB@@@BBBBBB>>>>>A>8718A@?@BB>>
@ATNG8:00940:01863
TATGGTAGATATATGCACGCTCTACCAGAAGATCAGGAACTCTAGAAGAATTCAGATTTTTAACACGAGAGTAAACGTAAAAAGAAGGTTTTACAAGACTCACGTTAACAATATTGCAGCAGTACGCACACAATCGAAGCGCAGTAAGGATGGCTAGTGTAACTAGCAAGAATACCACGAAAGCAAGAAAAAAGAAGTACGCTATTAACTATTAACGTACCTGTCTCTTCCGAAACGAATGAGTACTGTATCTATGTGTGCGCTACCATCGTTCGGTCAGAGTCT
+
CCBB?BBDCBC@@ABBCBBBBBAA@?BBB?CCBCCC>B?BBBBB??;@C>B?BCCCCCDD2C=BCCCCCCCCDF>BBBBBBB0BA>C;DBD9BAB?BBBCCCBBB?B?BB@CBB<?>@@ABBBDBCCBBBBB@CCCC>A@BBBCBB>@?B??=@CCCCCCC@AAABAB@BB@CBB;?????8?==;::::9:%:@>>858@@@A@;@<AA@B=B=;;ACD@CGBBBBD@D?BBC>BBB@BBBBBBBCBBBBB@@@@B@@B@@ABBB@BBCAC?BB?B????B@>>
@ATNG8:00943:01841
GATGGTAGTGATACAGATCAGACACCAGAAGATCAGGAACTCTAGAAGAATTCAGATTTTTAACACGAGAGTAAACGTAAAAAGAAGGTTTTACAAGACTCACGTTAACAATATTGCAGCAGTACGCACACAATCGAAGCGCAGTAAGGATGGCTAGTGTAACTAGCAAGAATACCACGAAAGCAAGAAAAAGAAGTACGCTATTAACTATTAACGTACCTGTCTCTTCCGAAACGAATGAGTACTATGTAGAGCTCTATACTACCATCGTTCGGTCAGAGTCT
+
::<=9=@>>@@GBBBBCAB;;6D@@<;?;8<@<:54.45333988:4886;233388;<=+=8>C<BBBB?@?C=@@A@@??0@A=A5;;;*9:@8@BCA@@A;;6;?@@;@A@=@AA?@@AABBBBBBB;;8;@>?=B:::CCBB?B=@9;4:?AA?@?B?A@@AAA?BB=@:8378?>?8?AA999999(9<<?88779;:91716///4948/99A::99?==@2947;9197738???ABAA?ACB@AA@@@A@??::::</56=>B>CD=BA8667<<=
@ATNG8:00947:01839
GATGGTAGTCTCAGATAGTCTATAGACTCATTCGTTTCGGAAGAGACAGGTACGTTAATAGTTAATAGCGTACTTCTTTTTCTTGCTTTCGTGGTATTCTTGCTAGTTACACTAGCCATCCTTACTGCGCTTCGATTGTGTGCGTACTGCTGCAATATTGTTAACGTGAGTCTTGTAAAACCTTCTTTTACGTTTACTCTCGTGTTAAAAATCTGAATTCTTCTAGAGTTCCTGATCTTCTGGGTGTATCAGCGAGTATCTACCATCGTTCGGTCAGAGTCT
+
::5;9==BBBBBBCCCCB:66=<<<===<;;7:>?@8>?<><=??C=BA?@@@95.9244885:5::<<<<<<;.44444$9A?BBCC;;55;6;<<7<@0/0/::<9>CBB@@@@;@AA<@=ABCCAA;;5;B@A>BBAACBABB@<;;;:>?<;;:=BB4937799:<<<>:=BB>B9A7@<99::.99@@D>CBC@@?>@@>29999'95495:?8==<;??BBBB@C@CCBA:959=A@9?:<:CC;;:BBBCBBBC@@=@AABD>@A@B@@ACCCAA
@ATNG8:00951:01846
GATGGAGGCACTGCGCACACATCCCAGAAGATCAGGAACTCTAGAAGTATTCAGATTTTTAACACGAGAGTAAACGTAAAAAGAAGGTTTTACAAGACTCACGTTAACAATATTGCAGCAGTACGCACACAATCGAAGCGCAGTAAGGATGGCTAGTGTAACTAGCAAGAATACCACGAAAGCAAGAAAAAGAAGTACGCTATTAACTATTAACGTACCTGTCTCTTCCGAAACGAATGAGTACACACTCTCATATGACACTACCATCGTTCGGTCAGAGTCT
+
CCCGAC>:<<:5566==>?=B66605:>5<>>6669=7@>5555<39=65.55;;;@?>+?2655<<<;;;;>/5566<<<(55.549990:;=8<<<<=>CBB?A?CC?CDC<??:9;CBBBCBCBBCDC@BB:::;BBBCC@@=C?BBB>BBBAAACC@A@AECB?CC>AAB;==:::,77<8>?@BB1@C=A788BBCBA=B<>>>>:>:88:BB?AADEECC@B@FCD<A;;6;@?9:9@@@?998??ABA@@@@BBBBB@CAA@B=@@=@@CCABBBC
@ATNG8:00957:01845
GATGGTAGAGAGACTGTAGCGCACCCAGAAGATCAGGAACTCTAGAAGAATTCAGATTTTTAACACGAGAGTAAACGTAAAAAGAAGGTTTTACAAGACTCACGTTAACAATATTGCAGCAGTACGCACACAATCGAAGCGCAGTAAGGATGGCTAGTGTAACTAGCAAGAATACCACGAAAGCAAGAAAAAAGAAGTACGCTATTAACTATTAACGTACCTGTCTCTTCCGAAACGAATGAGTACGTGTTCGACGTGTCTCCTACCATCGTTCGGTCAGAGTCT
+
55<=8=CCCBCBBCABACHKDJBBB>BBB?A@A@@@=@>AAB:;9E@CC?B=???AAAAA3B<??A@??BCBBB<@A?@AAA0AA?B>BBB9BBC?CBCBBBBCB?B@DC?BCD=AABBCBCBDCCECCDBC?BB@?<ABBBBBBB@C@C@@>ACBCBCBB?BBBBBB?AA<AAB=@A999,7<<8989999%:=::;:;@ABBB;?:>FEF:>:>>CBC@CCBBBCC=@=A@@;A??=?AABBDB@AAC?CCCABB>>==>==<==BAA=A>AB>ACCCBB?@?
@ATNG8:00960:01847
GATGGTAGCACACGAGATCTCATCGTACTCATTCGTTTCGGAAGAGACAGGTACGTTAATAGTTAATAGCGTACTTCTTTTTCTTGCTTTCGTGGTATTCTTGCTAGTTACACTAGCCATCCTTACTGCGCTTCGATTGTGTGCGTACTTCTGCAATATTGTTAACGTGAGTCTTGTAAAACCTTCTTTTTACGTTTACTCTCGTGTTAAAAATCTGAATTCTTCTAGAGTTCCTGATCTTCTGGGCAGACTCTCACACGCCTACCATCGTTCGGTCCAGAGTCT
+
:<?A755<<;BA;;6;;?CCCBBBCBBBBBBBADGFC>CF@B@BBBAA@@=@A>BB6;49@@;?B?CBBBAAA@B>DCCCC2AA<??CC?ABAB899A=@@;>?A@BB?CAAAB>?>=@;;8;=AC;;;:::;>>>A<@??A>>;?>>>=C====8;9:9AA3838?>>>??@@:==>DE6B;><>@@@A/ACAAA9@>>>A=9///179;:*99<;;697>@<@@@?88;=A<@@B<9:-//==1:667?????B=<<63-33323---60660-/*/<762--
@ATNG8:00914:01887
GATGGTAGTGTCATATGAGAGTGTGTACTCATTCGTTTCGGAAGAGACAGGTACGTTAATAGTTAATAGCGTACTTCTTTTTCTTGCTTTCTTGGTATTCTTGCTAGTTACACTAGCCATCCTTACTGCGCTTCGATTGTGTGCGTACTGCTGCAATATTGTTAACGTGAGTCTTGTAAAACCTTCTTTTTACGTTTACTCTCGTGTTAAAATCTGAATTCTTCTAGAGTTCCTGATCTTCTGGTCTACTACACTGTACTCTACCATCGTTCGGTCAGAGTCT
+
888:045=:9:=<669AAAAA@BCCB==665=599<</559<8;;696<=:>A<<B2:.4444.5.594559;4406====)98.4444)49385;;85:;+///667183338:99,333,3,37522255/5779,///--5,,----55///)/5=8==7;./////799<.44444&47;5<<@@@+<;;<;)5545<>666;6;;;09::65.5<>=:?999@@@:?:>><::929992999555:5559999666;==7555::59:055;;<5//7
@ATNG8:00927:01898
GATGGTAGTGTCAGTGCGCGTCGTCCAGAAGATCAGGAACCTAGAAGAATTCAGATTTTTAACACGAGAGTAAACGTAAAAAGAAGGTTTTACAAGACTCACGTTAACAATATTGCAGCAGTACGCACATAATCGAAGCGCAGTAAGGATGGCTAGTGTAACTAGCAAGAATACCACGAAAGCAAGAAAAAGAAGTACGCTATTAACTATTAACGTACCTGTCTCTTCCCGAAAACGAATGAGTACGTGTGACGTACGTGAGCTACCATCGTTCGGGTCAGAGTCT
+
;>AA=>5549?@:96<9;A@955@?8>;;7;AABBB>@7<49?>@=@B?A9@<<BBBBB1B?CA@@B@@A999,8773777'37,36==?144>7<3579:<<=8>4996::9156??;=;AAB@@@A???388?@<@AAAB;;;;>;A;;7;>@@@AAA<A888@A=??8?8818;:9918//*/;;;;,9;5:::<=;;;A<A7;;AA=A=@?>>A=;;;?>><5:9.7788'///(/6::8:;;:555:8;;79795///9995<867;4666(5;::99965
@ATNG8:00928:01910
GATGGTAGGCGTGTGAGAGTCTGCCCAGAAGATCAGGAACTCTAGAAGGATTCAGATTTTTAACACGAGAGTAAACGTAAAAAGAAGGTTTTACAAGACTCACGTTAACAATATTGCAGCAGTACGCACACAATCGAAGCGCAGTAAGGATGGCTAGTGTAACTAGCAAGAATACCACGAAAGCAAGAAAAAGAAGTACGCTATTAACTATTAACGTACCTGTCTCTTCCGAAACGAATGGTACTGCGTCTCACTCTCGCCTACCATCGTTCGGTCAGAGTCT
+
::?;;>DC@CBBBBJCEGC@B@;;505BB?CGCCCC@C>@@BBABC=@=@B?BBBBACCC3C@EEB:9:BBBBF@B?@@BEB3AA>A>AAA5??@<??;;;;;BA=D;@@<>>=79:>>@@@@@@AG@;:;@=AA@@<@@BAAA??9=;<==:>==>@AAA<A@@@BB?BB@AA@7><><:1;6618ADDD/;;7;888?B;;;:===>=@=A=@>558<:::@???<A<AAD;BBB???;??;;DB@BCBA;;;B===D=AAA<???=<:=@9>A:::DD<<
@ATNG8:00931:01898
GATGGTAGCTCTGCTCTGACTCTCGTACTCATTCGTTTCGGAAGAGACAGGTACGTTAATAGTTAATAGCGTACTTCTTTTTCTTGCTTTCGTGGTATTCTTGCTAGTTACACTAGCCATCCTTACTGCGCTTCGATTGTGTGCGTACTGCTGCAATATTGTTAACGTGAGTCTTGTAAAACCTTCTTTTTACGTTTACTCTCGTGTTAAAAATCTGAATTCTTCTAGAGTTCCTGATCTTCTGGATATGAGTGACTCGTGCTACCATCGTTCGGTCAGAGTCT
+
::<B;?B@@@;@CCCDDHHIBBABBCCCEEAA?AA<<5=@;@=?@>@@?>6??;;<:@=AA9;0;=;9565999;.44449$4>8>?A@6=495.55<5<@;9:BCAB?BCDGHBBB@CDD@C?CCCECBBD@CCCC?CBCBBBCBCBBBCCCCC@CCB?BA@C?BBCCCBCCC?@ABBC3B5;5;@BBB2BCCCF>GABABBAB@@=@@@@0@CBBC@B?AG@BCBBCBB?B?BCBB@@=@?A=AAAABCCHCCCCCC;;;ABB@CBBCC=@@?B@?ACCB;;
@ATNG8:00932:01904
GATGGTAGCACACGAGATCTCATCGTACTCATTCGTTTCGAAGAGACAGGTACGTTAATAGTTAATAGCGTACTTCTTTTTCTTGCTTTCGTGGTATTCTTGCTAGTTACACTAGCCATCCTTACTGCGCTTCGATTGTGTGCGTACTGCTGCAATATTGTTAACGTGAGTCTTGTAAAACCTTCTTTTTACGTTTACTCTCGTGTTAAAATCTGAATTCTTCTAGAGTTCCTGATCTTCTGGATCACTCATGTGCACCTACCATCGTTCGGTCAGAGTCT
+
<<BB9<;C>AAB@;;<@AA;6699<@656>=@=BBB=6=>>;<A<<:?>:=:7//)/)0/7:6:8?CDCBBA@?373777$376<<==6<?@?=@@@:AC799BBBB?CBBBCAAA:==><A<AFA;;;==<@AAA:==<<::9:9<<<A:99>;757:>>1838@?>>?===589@BB5B<@<??@AA/@@;<<2;66///888<0878)6::6=6=5//-/=<:=>@<?;@@===@<@??<?AABAA@@;;;>>>A<>>>;>==>@<??<==:;;@@@@
@ATNG8:00937:01899
GATGGTAGCACGAGTCACTCATATCCAGAAGATCAGGAACTCTAGAAGAATTCAGATTTTTAACACGAGAGTAAACGTAAAAAGAAGGTTTTACAAGACTCACGTTAACAATATTGCAGCAGTACGCACACAATCGAAGCGCAGTAAGGATGGCTAGTGTAACTAGCAAGAATACCACGAAAGCAAGAAAAAGAAGTACGCTATTAACTATTAACGTACCTGTCTCTTCCGAACGAATGAGTACAAGAGTACGATATGTCTACCATCGTTCGGTCAGAGTCT
+
BCCC@BBBB@@@>CCBBBCDBBBCD@CCE@BBCCAA?A?BBC;;;CDGH@C?@@@=====,==??BCBBCBA@?8=?@AAAA0>@;@2;;;*9AB>BBABBCCCC@D@BB?BBA=AABBCBBBCCCCBCBCC?CCCC>@@AABBBB>C?C@@>ABBBCCCC?CCCCBB@BB?BBB?CC???8??=;>????1?A;?>==ACA@@<@;??<=9<:<<BAA?ABAABBB@C?BB@BBC?BBBBCCCC=?ABBBBBBCBBBB<<>A;???=>6:::=>CCAA???
@ATNG8:00939:01919
GATGGTAGCACGAGTCACTCATATCCAGAAGATCAGGAACTCTAGAAGAATTCAGATTTTAACACGAGAGTAAACGTAAAAAGAAGGTTTTACAGGACTCACGTTAACAATATTGCAGCAGTACGCACACAATCGAAGCGCAGTAAGGATGGCTAGTGTAACTAGCAAGAATACCACGAAAGCAAGAAAAAGAAGTACGCTATTAACTATTAACGTACCTGTCTCTTCCGAAACGATGAGTACTATGTAGAGCTCTATACTACCATCGTTCGGTCAGAGTCT
+
4<<=@CCCBBCCBBCB;95555;;;9><B>B;;;99.94;9;554:39:7:58<00000)/16//4997:9991///7777'//)54999099996666==>=@;?:@@25:=:>?:89@@AABGCECC;;4;;;;5;;@@@CBC?C?A;;49@>595==8@;9;98*//;==9699377)33;133333$3;488>>??:9<4<5:<;;:?8<<AAA>B@@@@@@<::?=?9;00/::;=B:?>>7778;372559:855:?9<<?68169;>BCB<><@@
@ATNG8:00952:01892
GATGGTAGTCTCAGATAGTCTATAGTACTCATTCGTTTCGGAAGAGACAGGTACGTTAATAGTTAATAGCGTACTTCTTTTTCTTGCTTTCGTGGTATTCTTGCTAGTTACACTAGCCATCCTTACTGCGCTTCGATTGTGTGCGTACTGCTGCAATATTGTTAACGTGAGTCTTGTAAAACCTTCTTTTTACGTTTACTCTCGTGTTAAAAATCTGAATTCTTCTAGAGTTCCTGATCTTCTGGAGATACACATGATACTCTACCATCGTTCGGTCAGAGTCT
+
>=CC@A;@AAABB@:;99665===BCC><=<=7>?@>6>:.516<<@>BC=@;;==8A?BABB?C?B@@@<666>:>>>CA099659<A4@@BB=AAF?CB;9;@D>>:?CBBBCCD?ABB=A=ACFHIBBBACBBBAEBBBCB@;;;BABBBCB@BAA>@@6;4:AC;;9CCC?@@DBB8B?B=?AA?A,@A;;;7;ABBBBBBAB=BBBB0A;;<;9;?CD@CBBDBAB=@=;:;BBB?;;;8;BBB;;;CCBBBBB;;;A?@<??AAB@CC@BBBCDDDBC
@ATNG8:00956:01886
GATGGTAGATACTCGCTGATAACCCAGAAGATCAGGAACTCTATAAGAATTCAGATTTTTAACACGAGAGTAAACGTAAAAAGAAGGTTTACAAGACTCACGTTAACAATATTGCAGCAGTACGCACACAATCGAAGCGCAGTAAGGATGGCTAGTGTAACTAGCAAGAATACCACGAAAGCAAGAAAAAGAAGTACGCTATTAACTATTAACGTACCTGTCTCTTCCGAAACGAATGAGTACACATCGTCGTGTCGTGCTACCATCGTTCGGTCAGAGTCT
+
88895;;CDDEEDCCAA@B;;5;B8=>@8>@;B@A=B6::A@@=C>;;7:8==<:99::$7689<=@>::000*0/0;;;;0<=:@4:9.9<<69965;;<>?;?=@@<@@A=@@@@BBBCKCCDCCC@A>@AAA=@?AABCCC@C@C;;7;@@@ABBC@CCBBBB@BB?B??:?>;;;5:00*0////(/;7@AAA==;:;0817ADD:=:=?@@@=@AA@A@C@C?AAA=@>@499?BBABCCCCBA>ABBBAAA999???;?BBBB?BB>A@BC::9>>
@ATNG8:00958:01881
GATACGAGCGTCTGAGAGGTACTCATTCGTTTCGGAAGAGACAGGTACGTTAATAGTTAATAGCGTACTTCTTTTTCTTGCTTTCGTGGTATTCTTGCTAGTTACACTAGCCATCCTTACTGCGCTTCGATTGTGTGCGTACTGCTGCAATATTGTTAACGTGAGTCTTGTAAAACCTTTCTTTTTACGTTTACTCTCGTGTTAAAAAATCTGAATTCTTCTAGAGTTCCTGATCTTCTGGGCTGCGCTGATATGCGCTACCATCGTTCGGTCAGAGTCT
+
AAABABB@@@BBBCCECC@CCCBBBB?@@@F?BB@B?BA@?A??=?BAAB@B?BBCB?B?CACBBBBBB?BBBCB3A@=??>?<?CCC?AAC@CB599AACC?CBBBB@BB?BBB?B?BB>>=BBC@CBAC?C@><>=>=>A?A@@@=<;>??;@@<@;@>999:;//)/5666)5(52'28252$288993:;AAA;:778/6::77%855;>9=9=B>AAABBAA?A>A???AA>AABA;A9:9BBABCBABBBBBCBB?BB>>>?>><>CCCAAABB
@ATNG8:00962:01911
GATGGTAGTCTCAGATAGTCTATAGTACTCATTCGTTTCGGAAGAGACAGGTACGTTAATAGTTAATAGCGTACTTCTTTTTCTTGCTTTCGTGGTATTCTTGCTAGTTACACTAGCCATCCTTACTGCGCTTCGATTGTGTGCGTACTGCTGCAATATTGTTAACGTGAGTCTTGTAAAACCTTCTTTTTACGTTTACTCTCGTGTTAAAAATCTGAATTCTTCTAGAGTTCCTGATCTTCTGGATAGCGACGCGATATACTACCATCGTTCGGTCAGAGTCT
+
CACE@CCAABBBCCCBAAAABBCCCCCCDCBB@ABBC>CC@D@BBBCCCC@CCCBC?C@BBAA?B?BCBBBBBCD>@@@??0>A;?ABB>BCCF@DCDAFD>A@BEDD@CCCCDBAA@CCC?A=CCCDCBB@?DDDC>CCCBBBCCCCCBBAAAC?CCD?BB?B@CBCBBCCCB=B>>>>3>;@;;;:;:*;CAAB>CEDGDCCBBB@BBBC2CBBCC@EACB?BBDEBBB?B?BCCCCC<@@D@CCBBBCCCCBCCCDBAACCC?BBBBB?AA?BBBBBCB88
@ATNG8:00969:01322
GATGGTAGGTGCACATGAGTGTATCCAGAAGATCAGGAACTCTAGAAGAATTCAGATTTTTAACACGAGAGTAAACGTAAAAAGAAGGTTTTACAAGACTCACGTTAACAATATTGCAGCAGTACGCACACAATCGAAGCGCAGTAAGGATGGCTAGTGTAACTAGCAAGAATACCACGAAAGCAAGAAAAAGAAGTACGCTATTAACTATTAACGTACCTGTCTCTTCCGAAACGAATGAGTACGTGTGCGACGTGTCTCCTACCATCGTTCGGTCAGAGTCT
+
@@@@;?AC?CBCD??>>@CCBA@@>;>?@8@A@CAB?B?AADDDCB?BC?C?CDCBBBBB1B>ABCCCCCCCDD>C@>@@@@0>?=?4:::6;BC@BAABECBCB?B?BD@BBB@BBBBBBCCDDCCCCCBB?CCCB>??BBCCBB>C@EBB?BCBBBCCC@BBBBBB>BC?CBB;<<<;;3<>>;89898(:@@ABAACCAAA;@<@@??<?:?ACDJBCCCCCBB=B>BBC=C?@=@CCABBBBBBBBBBBBCCBBBCC?AAB?BBBBC@CB?CCDCBBB@@
@ATNG8:00970:01310
GATGGTAGCGCGACGAGCGTAGACCCAGAAGATCAGGAACTCTAGAAGAATTCAGATTTTTAACACGAGAGTAAACGTAAAAAGAAGGTTTTACAAGACTCACGTTAACAATATTGCAGCAGTACGCACACAATCGAAGCGCAGTAAGGATGGCTAGTGTAACTAGCAAGAATACCACGAAAGCAAGAAAAAGAAGTACGCTATTAACTATTAACGTACCTGTCTCTTCCGAAACGAATGAGTACCTCTCAGACGCTCGTCCTACCATCGTTCGGTCAGAGTCT
+
45::5:ABBBBBBCCCCGBBBC;;;7;BC@BBBB@A>@?BBBCACC@BB?B>:::AABBB3B?CCBBBBBBBBC<??A@=>>,9;69:CCD;CBC@CBCECCDCC@C@CC?CBB>AABBBBCCCCCCCFC@?<@B??;@CBA>?994;>A@@>ACCCCABAACCCCBB?BB?A@A<@@?=?8><<;99:::(9A;>>>>@@ABB7;7;@??1838>BBB@BCAAABB=?=?BA9D::9:DDDECC?BBBBBBCBB>>>A??<?@@;????B?BB?BCDDA@???
@ATNG8:00984:01289
GATTAGCTCTGCTCTGACTCTCGTACTCATTCGTTTCGGAAGAGACAGGTACGTTTAATAGTTAATAGCGTAACTTCTTTTTCTTTGCTTTCGTGGTATTCTTGCTAGTTACACTAGCCATCCTTACTGCGCTTCGATTGTGTGCGTACTGCTGCAATATTGTTAACGTGAGTCTTGTAAAAACCTTCTTTTTACGTTTACTCTCGTGTTAAAAATCTGAATTCTTCTAGAGTTCCTGATCTTCTGGATATGAGTGACTCGTGCCTACCATCGTTCGGTCAGAGTCT
+
45<7<>@9=;;555==?CCCFCA@@BACBB>AABB=BB@C@AA;;6>>:>CB@@=):2599?0;89@@>A00,/>;>A?@>0///)499<255594955.5;.5555;;6<>666=992999497@A???A;;4;;AA=B::;;;BBAA@A9:99929445::5:5::445<9994954444$5.5.55<<<$45;990997//////7)////$/////)/4996<<=;:::5:79:77//)//;5<><A<?DC@AA===<00,0<>:0:94=29738>?B@@=;>
@ATNG8:00984:01295
GATGGTAGCGCATATCAGCGCAGCCCAGAAGATCAGGAACTCTAGAAGAATTCAGATTTTTAACACGAGAGTAAACGTAAAAAGAAGGTTTTACAAGACTCACGTTAACAATATTGCAGCAGTACGCACACAATCGAAGCGCAGTAAGGATGGCTAGTGTAACTAGCAAGAATACCACGAAAGCAAGAAAAAGAAGTACGCTATTAACTATTAACGTACCTGTCTCTTCCGAAACGAATGAGTACCTCTCAGACGCTCGTCCTACCATCGTTCGGTCAGAGTCT
+
?:<D9<B===BC==A=<==A;995<066C:B>>;5949=?@>>>><5:98?9;@=>>>>C1D>@@;AA666;;<2;;55595'55.59>>@2@@D<B=BB?<>00+0;@@=@?C>BABCCBCCCBBBCCCCDAC;;;=A@@@@@BC@C>B;<:<CCCCCBB@CGE@@A?CD@CCC@CC???:=><;9999:(9@<A>?@BCBDC@D?B@@=1808=BBC?CCCCCBC8;7;AC;@<;6;@@ABBB@BBBA???BBB@@@@@9??<:@>98;<AA?BBCDCCBBB
@ATNG8:00985:01294
GATGGTAGCTCTGCTCTGACTCTCGTACTCATTCGTTTCGGAAGAGACAGGTACGTTAATAGTTAATAGCGTACTTCTTTTTCTTGCTTTCGTGGTATTCTTGCTAGTTACACTAGCCATCCTTACTGCGCTTCGATTGTGTGCGTACTGCTGCAATATTGTTAACGTGAGTCTTGTAAAACCTTCTTTTTACGTTTACTCTCGTGTTAAAAATCTGAATTCTTCTAGAGTTCCTGATCTTCTGGATATGAGTGACTCGTGCTAATCGTTCGGTCAGAGTCT
+
@@?C@BBDCCDC@@CCCDCCCDCBBCBBBCAA?ACCE>BB?B@DCBBBCC@CCCAA?A@BBBD@CACCCCDCBBB@CCCCC5DC@CCDG=CC@@=ACB?CC;;;CDCC@CCCCCCCC@DDD?B?CCCDCCCC?BBCC@DAAACBBBCCCBBBBBB@CBB?CA=@=@BBBCBCCC?A;;;;6:>@<;;:::*;BBAC=CBCBCCCBBA5;;;;*;CCAA?A=AB?CCCCCCC?B@BCABAE>@@B@BBCCCBCCCCDCCCBBBCC@CCCC?BB?BBCCCB???
@ATNG8:00987:01323
GATGGTAGAGTACAGTGTAGTAGACCAGAAGATCAGGAACTCTAGAAGAATTCAGATTTTTAACACGAGAGTAAACGTAAAAAGAAGGTTTTACAAGACTCACGTTACAATATTGCAGCAGTACGCACACAATCGAAGCGCAGTAAGGATGGCTAGTGTAACTAGCAAGAATACCACGAAAGCAAGAAAAAAGAAGTACGCTATTAACTATTAACGTACCTGTCTCTTCCGAAACGAATGAGTACGTGTGACGTACGTGAGCTACCATCGTTCGGTCAGAGTCT
+
<<AC@CBBCCC>;@<A>>>=@@A:926>=9AAA@;:6;=AAC995C@BB?B=>?>?AAAB2A;???@AAA@:::2:?ABDEG1@@@C?CBB;CBC?AAABBBB@A=@AA6:;B<@?@@BBBBECCCCCCDB?BCCC?AACBBBAB?CAF:9;;GCCCCCC????BBB@CD@AAA=ABCCC@AAA?BDCCCC)CC?978;AA@AD<@;@AAD;>;>ACEE@EEB<;;D>A>ACC>CBA>ABBBBBAAABBCDCBBBBCFBBAAABB@C???A=?>;>@@@BB???
@ATNG8:00993:01283
GATGGTAGTGTCGATATGAGAGTGTGTACTCTATTCGTTTCGGAAGAGACAGGTACGTTAATAGTTAATAGCGTACTTCTTTTTCTTGCTTTCGTGGTATTCTTGCTAGTTACACTAGCCATCCTTACTGCGCTTCGATTGTGTGCGTACTGCTGCAATATTGTTAACGTGAGTCTTGTAAAACCTTCTTTTTACGTTTACTCTCGTGTTAAAAATCTGAATTCTTCTAGAGTTCCTGATCTTCTGGATAGCGACGCGATATACTACCATCGTTCGGTCAGAGTCT
+
@:99054;@?;455555999:::997-------838/--(-/)/)/////;;6<?8;@=?7AA>?8>5983337ABA;;???=,<B<@@AA<AABD>A@B?BCACFCHCD@BBBDBCCC@CCC@D?BBBC9;:F@CCCC@CBBAAACCDCCCCBBBB@CCE@BB@B?BBBA@BCCD@CCCCC;B>A?BABBB2AB@@@;@BA@@ABBBA5;<;;*<BBBB>B?BB?BBBBB@@?@?BBCBBC@CCC@BBBB;;;BBBBBCCBAAACB?BBBAE@DC?BBCBBCCAA
@ATNG8:00995:01284
GATGGTAGCGCACACATAGATACAGTACTCATTCGTTTCGGAAGAGACAGGTACGTTAATAGTTAATAGCGTACTTCTTTTTCTTGCTTTCGTGGTATTCTTGCTAGTTACACTAGCCATCCTTACTGCGCTTCGATTGTGTGCGTACTGCTGCAATATTGTTAACGTGAGTCTTGTAAAACCTTCTTTTACGTTTACTCTCGTGTTAAAAATCTGAATTCTTCTAGAGTTCCTGATCTTCTGGGTGTATCAGCGAGTATCTACCATCGTTCGGTCAGAGTCT
+
45;<5:;=>CDBBBEBBBBDCCCCCBDBBBBB>;;;C9AC7;29>C?@CC@CCCBA>B?BBCC@DACBBB@@AAA=;<<<;*;B9@?BB<@ABB<AA@=@C:;<BCBBABBLDCCCIACCBBC@DBBB@AAC@BBBD=@AAABBCCBCCDDBCCB?CBB?BB?B@CAACCCDBA>@;;;;.;@C=;;;;.;::9@:@@BBDA@@BA5;;;;*:?9::=@>CB?BBBBBBCAB@BCCCBG@G@@@<@BBCCIDEBCCCCBBCCCCADCCCB?CD@BBBCCBBBB
@ATNG8:00998:01321
GATGGTAGGTGCACATGAGTGTATCCAGAAGATCAGGAACTCTAGAAGAATTCAGATTTTTAACACGAGAGTAAACGTAAAAAGAAGGTTTTACAAGACTCACGTTAACAATATTGCAGCAGTACGCACACAATCGAAGCGCAGTAAGGATGGCTAGTGTAACTAGCAAGAATACCACGAAAAGCAAGAAAAAAGAAGTACGCTATTAACTATTAACGTACCTGTCTCTTCCGAACGAATGAGTACGAGAGTCAGAGCAGAGCCATCGTTCGGTCAGAGTCT
+
BA@?>@=B<?@CCABBGCCBBBB@A?ACC?CCCCBB@C?BBCCBAB>@@<@?CBBAAAAA2A@BBBCCBBBBBB=BBCCEDD5CCAE?BCB:ACC=@@BBBBBBA?B@CC=AAC@BBABBA;;;;;;CDCCD@BA@@=@BA@AB994;@A;;8;B@@@BBC@BBBABA?992::939>=<<<29988989787$/>6;/./88>AA7;78>>>7<8;@CCCACCAA@EC@C?BB>@@@?BBBBAAAAAAAAABBCBCBBAA99499:9B?BB?CBCBBB@AA
@ATNG8:01002:01294
GATTAGTGTGTCTCTGAGAGTAGTACTCATTCGTTTCGGAAGAGACAGGTACGTTAATAGTTAATAGCGTACTTCTTTTTCTTGCTTTCGTGGTATTCTTGCTAGTTACACTAGCCATCCTTACTGCGCTTCGATTGTGTGCGTACTGCTGCAATATTGTTAACGTGAGTCTTGTAAAACCTTCTTTTTACGTTTACTCTCGTGTTAAAAATCTGAATTCTTCTAGAGTTCCTGATCTTCTGGAGATATCATCAGCGAGCTACCATCGTTCGGTCAGAGTCT
+
4442449:455<9;696;<;9?<<???CBD<B???:@B@C@CCCBCDD@C;;;J@B>@:>>*0)///9;@<;?;;@CAC1?@=@@AC=A<00*0/<7<=:@DCCCC<AB@@@>AA=@AC@D?BACCDBCC@::;B=AAAAAA@AD;;::?:::29<<8><<<255C?>>>99249555&5.5.55555$5::::)65<;;;>A<<49999(9=;<<<A<?B?@@>==>>8>=@<:==<+00>;>BBB:::AA@BCA@>@@=992999<>7;?<999==>>:>
@ATNG8:01004:01303
GATGGTAGGCTACATACATACGCGCCAGAAGATCAGGAACTCTAGAAGAATTCAGATTTTTAACACGAGAGTAAACGTAAAAAGAAGGTTTTACAAGACTCACGTTAACAATATTGCAGCAGTACGCACACAATCGAAGCGCAGTAAGGATGGCTAGTGTAATTAGCAAGAATACCACGAAAGCAAGAAAAAGAAGTACGCTTTTAACTATTAACGTACCTGTCTCTTCCGAAACGAATGAGTACTATGTAGAGCTCTATACTAATCGTTCGGTCAGAGTCT
+
@A@@>@@@;@B<ACCCCCCCCCBBA<@@B>BACBBB@B@BABCCCA?AC>B=@@BBBBBB3B?CCCCCCC888D9?>==<<<.;>8<8<<</=>?7::@A;;8@@<A<><:=@A:?877<9:9;=AA???AA<AAAA=AAA==?>>;@9>;;7;A@>>><<;<<@>>=7=>;?;;7=@AAA:657:=AAAA/8738>>ABCDCD5@;<<=A=C<AAA<>9?A@>==A:@:@AA9=<=<>>>>>@AACA@???=>>B>>>BAA@><:8:@<??;>>;;=@>=<
@ATNG8:01004:01326
GATGGTAGCGAGCGAGTGTGTATACCAGAAGATCAGGAACTCTAGAAGAATTCAGATTTTTAACACGAGAGTAAACGTAAAAAGAAGGTTTTACAAGACTCACGTTAACAATATTGCAGCAGTACGCACACAATCGAAGCGCAGTAAGGATGGCTAGTGTAACTAGCAAGAATACCACGAAAGCAAGAAAAAGAAGTACGCTATTAACTATTAACGTACCTGTCTCTTCCGAAACGAATGAGTACCTCTCAGACGCTCGTCCTACCATCGTTCGGTCAGAGTCT
+
;:<?75555>CBBBBBCDCCCC:;:8=<@?BCBB;:8;>A@B@@?@;><6;:>??BBEDE5B@BCC>A<<??>?>CBBBCCC1CD=A4;;;'9BB=@AAAABBAA>@<@@>@@@>AAABACDC@@@BCAAAC@BAAA@BBBBBCACAI@CBC@CCCCDDBC?AAAA??69:<???;=<?AA8898999999(7@8?899BB;:;=?;?@>>9>5;8<;CABBBCBBC:;:;BB=B;;9;AABABB@BBBBBBBBBBAAABB?BDA<><;;B@BB@ACBC@@@CB
@ATNG8:00967:01369
GATGGTAGTATCTGCACACTCTGTCCAGAAGATCAGGAACTCTAGAAGAATTCAGATTTTTAACACGAGAGTAAACGTAAAAAGAAGGTTTTACAAGACTCACGTTAACAATATTGCAGCAGTACGCACACAATCGAAGCGCAGTAAGGATGGCTAGTGTAACTAGCAAGAATACCACGAAAGCAAGAAAAAAGAAGTACGCTATTAACTATTAACGTACCTGTCTCTTCCGAAACGAATGAGTACTGTATCTATGTGTGCGCTACCATCGTTCGGTCAGAGTCT
+
;@AB?BAA@@@@@A@C>CECCCBCE@CCCA;;;AA@5;59?=995<9:96:=88884A?A.>9<;89;A?:==>3///0::>,00*5.99505>D=B:99BA@@B>B?BD@CBA=@@::;@@C;<=CCCCBC?BBBA>A@@@ACBE?C@B;;9;CCBCDBB@ACBBCD???:???:??>@@9998;999999%9=9=978C9;;:7:;=<=>1918>BBB@BBBAAAB6:6:A@9>@@;@@AABBB???BAA?????BAA@A??;>:>>?>>;>A<@@?>==888
@ATNG8:00967:01374
GATGGTAGTGTGTCTCTGAGAGTAGTACTCATTCGTTTCGGAAGAGACAGTTACGTTAATAGTTAATAGCGTACTTCTTTTTTCTTGCTTTCGTGGTATTCTTGCTAGTTACACTAGCCATCCTTACTGCGCTTCGATTGTGTGCGTACTGCTGCAATATTGTTAACGTGAGTCTTGTAAAACCTTCTTTTTACGTTTACTCTCGTGTTAAAAATCTGAATTCTTCTAGAGTTCCTGATCTTCTGGGTCTCTCTCTCACGCACTACCATCGTTCGGTCAGAGTCTATCACCGACTGCCCTCT
+
<4445<:A@A;;9B966B@AAABAAB@A@B@@:@??=9?B>A>ACCCDCCB?CCCE?C@CCCC?B?BBBBDCCEC;;:9:9:%;A=A;;;8;BAB=AAC?AB@CBBDBC@BCFCCCBB=A::4;?ABBCBBCC?BB@A<@BBBCCCCCDDCCBB::8;BC@CA?C@CCBBBCBBA=@@AAA7A>A;@@@@@,?@;;;0;BCBCDCAB@5;<;<*<CBBB@CAIH?BADDDBB?B@EDCBBB@CDDE=BBBCCCDBBBB@AACBBBC?CCCBB?BB?BBBCCCDCCCCCCC@CBAAAAA<ABA
@ATNG8:00969:01343
GATGGTAGAGTATCATGTGTATCTCCAGAAGATCAGGAACTCTAGAAGAATTCAGATTTTTAACACGAGAGTAATCGTAAAAAGAAGGTTTTACAAGACTCACGTTAACAATATTGCGGCAGTACGCACACAATCGAAGCGCAGTAAGGATGGCTAGTGTAACTAGCAAGAATACCACGAAAGCAAGAAAAAAGAAGTACGCTATTAACTATTAACGTACCTGTCTCTTCCGAAACGAATGAGTACACACTCTCATATGACACTACCATCGTTCGGTCTGAGTCT
+
4<<>9<<BCCCCCCCBBBJCCBBBC@CCB@BBBBAA=A@B@@@BAB@BB@BBBBBBCCCB2B>BBCCCCBBBB@BCCAAAAA0@A@C@CCC;@@@<??=>=;<;;698>@>@BC?C>?=?:::CCBABBBCB?BBBB?B???AA==8@>A994:B@@AB>><>>>@AA=AA<AAA;??@A@9@;;57;;;:;&794----99;8;5;;AA>>7;7;>CGD@AAAA@AG@C>ACH>DA@>?BCCCBBBBBBBBBBBBBBCCBBBB??=?CCFD@DE@BAABAABBA
@ATNG8:00975:01352
GATGGTAGCATCATGCATATCTCACCAGAAGATCAGGAACTCTAGAAGAATTCAGATTTTTAACACGAGAGTAAACGTAAAAAGAAGGTTTTACAAGACTCACGTTAACAATATTGCAGCAGTACGCACACAATCGATGCGCAGTAAGGATGGCTAGTGTAACTAGCAAGAATACCACGAAAGCAAGAAAAAGAAGTACGCTATTAACTATTAACGTACCTGTCTCTTCCGAAACGAATGAGTACGATGAGAGAGCTCTCTCTACCATCGTTCGGTCAGAGTCT
+
@@BC@CCCCCBBCCCBICCCEDFCC>BAB>BABB;:8;>AA?A@CCACC?D????A@>>@1@?BBCCCCBBBCB=AB;;;;;*<@5;5;;;&9@@9=BABCHECC?B?CD?BBB?BBBABBBBBDCCCCDCC?DBCC9:9@AADCB?C@C::7:A9::BBB?BCCABA?CC@BAA<>??@?8=::498888(/<5:///:9==>;><?>>>=A:>=CCCACBBABCA?B>@@B<BBB@BCAAACCCBBBBB>>>BBBBBBBBAAA@CA==B?A@>ABBBBBBBB
@ATNG8:00980:01372
GATGGTAGGCGACGATACATACGCGCCAGAAGATCAGGAACTCTAGAAGAATTCAGATTTTTAACGCGAGAGTAAACGTAAAAAGAAGGTTTTACAAGACTCACGTTAACAATATTGCAGCAGTACGCACACAATCGAAGCGCAGTAAGGATGGCTAGTGTAACTAGCAAGAATACCACGAAAGCAAGAAAAAAGAAGTACGCTATTAACTATTAACGTACCTGTCTCTTCCTAAACGAATGAGTACGAGAGTCAGAGCAGAGCTACCTTCGTTCGGTCAGAGTCT
+
88:?9<<A;@@>0//::/66CCCCDE@DCC@CBC;;;=A?A@@@CBB?BC@C=99996DDD5D@CCCCCBA?:;;/;@ABBBB2BB@E?CCC<BCB@CCBBBBBBB?C?BC@AAA>A???ABBBCCCDCCBBC@BBED@CCCCBBBB?C@D::9:CBABCBB@CCCCCB>AA?BBC>A=;::-...)......$,2,6///9;A@=6<<79:>4?9?@CCD@BBABGDG@C@CBC<B@@<??A???@??BBAAABDAAABBC@@@@@*0+000,;B?BCCCG;;;B
@ATNG8:00985:01335
GATGGTAGTATCTGCCACTCTGTCCAGAAGATCAGGAACTCTAGAAGAATTCAGATTTTTTAACACGAGAGTAAACGTAAAAAAGAAGGTTTTACAAGACTCACGTTAACAATATTGCAGCAGTACGCACACAATCGAAGCGCAGTAAGGATGGCTAGTGTAACTAGCAAGAATACCACGAAAGCAAGAAAAAGAAGTACGCTATTAACTATTAACGTACCTGTCTCTTCCGAAACGAATGAGTACGAGAGAGCACACGTGTCTACCATCGTTCGGTCAGAGTCT
+
>CCC?BBBBBBBB>?<@CCCFBCGACBB=A><0008<88AA/0/:6::4789:4944444#46<<=BBCC>>><6<<9:<<<<%;?>A@DDD799G<=A<A;?@BB=@=@C?BBA@BBCCCCCBBCCBBCCCC@BBBC@BBBBCBBB=@=@::6;AAABCAA>ACBBBB?BB@BBB?BBBBB=999>ACCCC3CC@C??;AAA::8:=@@@A=A9==BCC@BBBBCDC9999BD:BBB>AABBBBBBBBBBB>>>BBBBBBB@@>>:=?@=@>AB<>>BBBBBAA
@ATNG8:00986:01352
GATGGTAGCTCTGCTCTGACTCTCGTACTCATTCGTTTCGGAAGAGACAGGTACGTTAATAGTTAATAGCGTACTTCTTTTTCTTGCTTTCGTGGTATTCTTGCTAGTTACACTAGCCATCCTTACTGCGCTTCGATTGTGTGCGTACTGCTGCAATATTGTTAACGTGAGTCTTGTAAAACCTTCTTTTTACGTTTACTCTCGTGTTAAAAATCTGAATTCTTCTAGAGTTCCTGATCTTCTGGGTGCGCTACAGTCTCTCTACATCGTTCGGTCAGAGTCT
+
@@@@::595:;6;6>==@CCDBBCCBBBB@@@9@;;:,9A=B>BBCC@ABACAACC;@?@B<<:C9BBABB;;9>299===,44.4:<=6;<<@:>>B769<@@CDBCACCCBCBBB@CCC@C@CCCBBBBCAEBBA@CCCBB@@@@AAAB@@@BDCCC@CD@E>A@DCCCCBB5;;;;;.;=A=@ACCC5BBBBB<A;;::99955.5555$5;;6696?BB?CBCA@@A;@;@BAAAA6:;AA;ACBBBCGCCFJHCCCDBCBCCDCCAFFFCCCBBB;<;
@ATNG8:00991:01330
GATGGTATAGAGAGCTCTCTCATCGTACTCATTCGTTTCGGAAGAGACAGGTACGTTAATAGTTAATAGCGTACTTCTTTTTCTTGCTTTCGTGGTATTCTTGCTAGTTACACTAGCCATCCTTACTGCGCTTCGATTGTGTGCGTACTGCTGCAATATTGTTAACGTGAGTCTTGTAAAACCTTCTTTTTACGTTTACTCTCGTGTTAAAAATCTGAATTCTTCTAGAGTTCCTGATCTTCTGGGTCTACGCTCGTCGCGCTACCATCGTTCGGTCAGAGTCT
+
4844.49<??AABB@:96;??BCBBBBCCCAA?BCCJ>BB?C@CCBABBD@BCABB?B9;:CD@C?BA@ACBBBC?BBBBB3BB?DA@@=ABA?;@77/9>9=9:8:?=BCC???AA<>>=<?<AA>>>@@@;AA??:><<<><>=@@@AA<<<A;:::<>>:><AA@ABB@>><>@@A@5@=A<99999)8=:;;,77=889?::;:>>>>/>>>>@=D=?>;@AB@===8<5::@@@@<A>>>9>>>@@@B>998///889?@<@@>>><??<@AAAAA999
@ATNG8:00997:01344
GATGGTAGATATATGCACGCTCTACCAGAAGATCAGGAACTCTAGAAGAATTCAAGATTTTTAACACGGAGAGTAAACGTAAAAAGAAGGTTTTACAAGACTCACGTTAACAATATTGCAGCAGTACGCACACAATCGAAGCGCAGTAAGGATGGCTAGTGTAACTAGCAAGAATACCACGAAAGCAAGAAAAAAGAAGTACGCTATTAACTATTAACGTACCTGTCTCTTCCGAAACGAATGAGTACTACTCTCAGAGACACACTACCATCGTTCGGTCAGAGTCT
+
??::7<<9:;;;;;;;;6655<<:;7;==8==<>:83:39:;;AAB@C@:=9//(//8888+8478//(/8888==3><;::::)4A;?;AAA8BBB?AAAACCCCB@E@BB?A@A@CCCCBBBBBBCDEDDAB<AB??<???@ABAA>B@D@?>@CBBBBBB?BCCCBB?AA=@BA=?A999+9@@>CDDDDD)@@=@00/A=AAB:=:>AAA7;7;ADCC@CB@A@BA4:4;::.;@@?BCCCCCCCAAABAAAACCAAAAAA>==:?C@??6888;<9<<@>>>
@ATNG8:00997:01352
GATGGTTGCACACGAGATCTCATCGTCACTCATTCGTTTCGGAAGAGACAGGTACGTTAATAGTTAATAGCGTACTTCTTTTTCTTAGCTTTCTGTGGTATTCTTGCTAGTTACACTAGCCATCCTTACTGCGCTTCGATTGTGTGCGTACTGCTGCAATATTGTTAACGTGAGTCTTGTAAAACCTTCTTTTTACGTTTACTCTCGTGTTAAAATCTGAATTCTCTAGAGTCCTGATCTTCTGGGCAGACTCTCACACGCCTACCATTCGTTCGGGTCAGAGACTT
+
?BBD=@7?=ABBAA;<;?>5559770//<<==D>BBDD>@@7905:9<900*/9---0;)0/7:6::?BFCB>>8=7::?<>$33,37333(33222+222+22,5999==:>><=;<57.5CC9?;;;;=>?>A=@@>=6;;>??@>>>BA@@;76@1///7<<171;@=<<:7//+/99>@2@9A988888(8<///)/68//.566:-555'2755:494///=<93---*--776613399,6---33669AA@@@=9==<7::13370666-3566622260
@ATNG8:01006:01370
GATGGTAGTATATCGCGTCGCTATCCAGAAGATCAGGAACTCTAGAAGAATTCAGATTTTTAACACGAGAGTAAACGTAAAAAGAAGGTTTTACAAGACTCACGTTAACAATATTGCAGCAGTACGCACACAATCGAAGCGCAGTAAGGATGGCTAGTGTAACTAGCAAGAATACCACGAAAGCAAGAAAAAGAAGTACGCTATTAACTATTAACGTACCTGTCTCTTCCGAAACGAATTAGTACTGTATCTATTTGTGCGCTACCATCGTTCGGTCAGAGTCT
+
;><B9A=@?@?;@;CCCCCCCBCCC@CBC@?DB9:68<89;;<;;;;>>;C:99995>>A+<><A<<====<AA<@@AC?>?+9925.55505<>:>B=>?CCCC@C@CD@CBB?CGBCCBBCCBBDCBCCD@CBBC@B?@?CCBB?C@CBB?BDCCCCCD?DDDBBB?CC?A@B?BBABA9999=@=BBB/>>:=;;:<>=;;5:5;>>?7<7;BCBB@CBAABBB?B?BED>DBB?B?BBBAAAACBBBBBBD>BBB>??:::5:AA@B?BBAEBBB@???>
@ATNG8:01010:01345
GATGGTAGAGTACAGTGTAGTAGACCAGAAGATCAGGAACTCTAGAAGAATTCAGATTTTTAACACGAGAGTAAACGTAAAAAGAAGGTTTTACAAGACTCACGTTAACAATATTGCAGCAGTACGCACACAATCGAAGCGCAGTAAGGATGGCTAGTGTAACTAGCAAGAATACCACGAAAGCAAGGAAAAGAAGTACGCTATTAACTATTAACGTACCTGTCTCTTCCGAAACGAATGAGTACACACTCTCATATGACACTACCATCGTTCGGTCAGAGTCT
+
?>BC@BCDCCBCCDCBABCBBBDBB?CCFAEBBB@@=@?BCBBBBB?AB?A=?A>99999(9=ABBBCCCABBB???ABCCC3A@=A5;;;.;CE?BBAACCECC@C@CD@BBB?BA@AACCCDCCBCCDCC@CBAA?ABBBBBBA<@=@?@=@BCCBBBB?ABAAAA?A?>AAC?BA999+:==;@3999+9B;>>>>>??BB7;8;???:>:=ADEE@CBBBBCE?B?BB@:A??=?BBBDCCCAAAAACBBBA?ABCCCCAA?BBBAA>AB@BBAAABAA@
@ATNG8:00969:01391
GATGGTAGACACGTGTGCTCTCTCGTACTCATTCGTTTCGGAAGAGACAGGTACGTTAATAGTTAATAGCGTACTTCTTTTTCTTGCTTTCGTGGTATTTCTTGCTTAGTTACACTAGCCATCCTTACTGCGCTTCGATTGTGTGCGTACTGCTGCAATATTGTTAACGTGAGTCTTGTAAAACCTTCTTTTTACGTTTAACTCTCGTGTTAAAATCTTGAATTCTTCTAGAGTTCCTGTATCTTCTGGTAGAGCGTGCATATATCTACCATCGTTCGGTCAGAGTCT
+
//;>9=CA<>@00/////9:555995555555.5;;>4<<8<7;><@@::4944:=6;3;6//)/3889:;:888488==>+;;6::::32339173//(//(///(/8959;:A:8<D<:;;:=8=<>>98867<:::-//6=>::;;;=?A:::<,///366)7.5;;>>?>>;788@BA.A8=4:6666)6<777)-)-3---36680555'278598*.+.8289<888?=A;>;::>;;5;==8;:688///386/./33335:6:888828;287@?@@A@@
@ATNG8:00975:01422
GATGGTAGTACATGATAGACGACACCAGAAGATCAGGAACTCTAGAAGAATTCAGATTTTTTAACACGAGAGTAAACGTAAAAAGAGGTTTTACAAGACTCACGTTAACAATATTGCAGCAGTACGCACACAATCGAAGCGCAGTAAGGATGGCTAGTGTAACTAGCAAGAATACCACGAAAGCAAGAAAAAAGAAGTACGCTATTAACTATTAACGTACCTGTCTCTTCCGAAACGATGAGTACTGCGTCTCACTCTCGCCTACCATCGTTCGGTCAGAGTCT
+
BDCC;@@@995=566;;?CCCB@@@@BCB@DCBBBB7;6;==CCCE@@@<?<==9444444#45::<@@ACCA>A9A@@@===,00/27::+<9;6;65;BA@@@5<4;?=;99455BBCCCBBBA@@BAADAICDG@;;;BDDCC?C?B<;6;BBBBDCB?@@@AAA?BB=?@C?CABBD<A@@;999989%9@=B9:9BBB>?<??:99>5;5:=BDGIGICBAAB@A<BA@9A000@@?AABBCCCDCCDCCEJC;<;ACBB@BCBBB@BB?BCBCBCBAA
@ATNG8:00977:01399
GATGGTAGCGCGACGAGCGTAGACCCAGAAGATCAGGAACTCTAGAAGAATTCAGATTTTTAACACGAGAGTAAACGTAAAAAGAAGGTTTTACAAGACTCACGTTAACAATATTGCAGCAGTACGCACACAATCGAAGCGCAGTAAGGATGGCTAGTGTAACTAGCAAGAATACCACGAAAGCAAGAAAAAGAAGTACGCTATTAACTATTAACGTACCTGTCTCTTCCGAAACGAATGAGTACGTGTGCGACGTGTCTCCTACCATCGTTCGGTCAGAGTCT
+
ACCC=BA@A@@@CCDGCCCCCFCDC=CCD@BAAB;;7<=AAAA@?B@CB?B?:99@>>>>(93:=;>?>BBBCD=@AADFFE5CC>B>BBB:BCJACCBDCCCCD@C?CC@DCC>AABBBBBCHCCCBCCBB@BBBB>@@B?@@BB?CADBB?BCCCCCAA?AAAAA@?CC@BBB;??@@@;??>;::999.:@??888AAAAA;?<?AAA<A<AADBB?BBCBBBD>A>ABA=A>?=>AACCCC@>?AAABBBB@A@?>><>@@<@@@=A>AB?BBBBAAABB
@ATNG8:00983:01383
GATGGTAGAGAGAGCTCTCTCATCGTACTCATTCGTTTCGGAAGAGACAGGTACGTTAATAGTTAATAGCGTACTTCTTTTTCTTGCTTTCGTGGTATTCTTGCTATTTACACTAGCCATCCTTACTGCGCTTCGATTGTGTGCGTACTGCTGCAATATTGTTAACGTGAGTCTTGTAAAACCTTCTTTTACGTTTAACTCTTCGTGTTAAAAATCTGAATTCTTCTAGAGTTCCTGATCTTCTGGCGCGTATGTATGTCGCCTACCATCGTTCCGGTCAGAGTCT
+
@;?E@EBCBC@@@BB::9@@C===C<<A=ACE@BBBB6:;5;9;;9@?@@<@?@A@=@>AAAB?B@BBBBB>>>B<:?>??+<A?=88817:97087=:@A<=9:799)9@@@@<;;5:??;@=CA==;;;A=ABBB398;===A>=>BBB==;;6;;67;:*/+/<77;>>>>8<8888,89>:8///)/:::;)/(/8883//666/////$..//6486?@<AAB?>>>=B=BF==//,/8856:;:::@@@@@@@===-3--+-337;-6169=A:773---
@ATNG8:00983:01429
GATGGTAGCGAGCGAGTGTGTATACCAGAAGATCAGGAACTCTAGAAGAATTCAGATTTTTAACACGAGAGTAAACGTAAAAAGAAGGTTTTACAAGACTCACGTTAACAATATTGCAGCAGTACGCACACAATCGAAGCGCAGTAAGGATGGCTAGTGTAACTAGCAAGAATACCACGAAAGCAAGAAAAAGAAGTACGCTATTAACTATTAACGTACCTGTCTCTTCCGAAACGAATGAGTACGATGAGAGAGCTCTCTCTACCATCGTTCGGTCAGAGTCT
+
:;?@<A@BBDCAABBCDCDDCCBCB@CCE@CCCB@@=@?ABCDBBA?AB>B>BBBABDDD3B?BCCCCCCCCBF>BA99999*:B<A4;;;.<CB?BBBBCCBBC?A?@C@CCD?BAABBCCBBBBDDBABG?DBBB?DAAABBBC?@=B9979CBBCCBB@BCDCBB>A@<@??;?@>>=899:9===??.?A=A:99AAC??<>?BDBB=C=AACBC@BCBCBCC>@?@CD=BBB?BCBBBBBBBBBBBBBCBBBBBBBBBBB@CA@?B?BC@CCBBBCB@B
@ATNG8:00984:01397
GATGGTAGCGAGCGAGTGTGTATACCAGAAGATCAGGAACTCTAGAAGAATTCAGATTTTTAACACGAGAGTAAACGTAAAAAGAAGGTTTTACAAGACTCACGTTAACAATATTGCAGCATTACGCACACAATCGAAGCGCAGTAAGGATGGCTAGTGTAACTAGCAAGAATACCACGAAAGCAAGAAAAAGAAGTACGCTATTAACTATTAACGTACCTGTCTCTTCCGAAACGAATGAGTACAGAGAGTACGATATGTCTACCATCGTTCGGTCAGAGTCT
+
BBBB>A@B@AAA?ABAA@@@BBAAA?BBC@ABBA;905055<<?@=9;>+0,0==@@@A@0@?BBCCDCBD;::0;A;;;;;$996;2555&5;;7<A@@BBBBB@C@AA>AA@>BBBCCBB?BCBBBBBBB@BCCC@CBBBCCBC@B@BDD@BBBBBBBC@AAACAA>AC?BBB?BAABB<BBB>?AGDD2AA?BBCCCB@@A?B@CBBB>B>BBBBC?BB???BB>B>@@@8?BB?@AAAAAACCCDABBBBBBBBB><>A>><@>>>>:>>=?@@A@@?>=
@ATNG8:00996:01408
GATGGTAGCACGACACGACGATGTGTACTCATTCGTTTCGGAAGAGACAGGTACGTTAATAGTTAATAGCGTACTTACTTTTTCTTGCTTTCGTGGTATTCTTGCTAGTTACACTAGCCATCCTTACTGCGCTTCGATTGTGTGCGTACTGCTGCAATATTGTTAACGTGAGTCTTGTAAAACCTTCTTTTTACGTTTAACTCTCGTGTTAAAAATCTTGAATTCTTCTAGAGTTCCTGATCTTCTGGATACACATGATACTCTACCATCGTTCGGTCAGAGTCT
+
@?BD@BBBC;66;;;<<@===BCCBBBBBACEACCCH?BB@B?AA;;5955:;8876?+0/9;6;8;;C==>><>,//;;;;+8>99322'2333,37717827<>?7857B@=>=A@<@??:>8<<<<<::;<@@@B;?@AAA>=;<;@@@?=>>5;;>:??<@=AA@<;:@==599;;=-<4<4:9989)9::<<0949;:=<==>>18888(9<<7==8=8=>;@@@@@@@=A<@@???A8<;A=AA===@@@?==>@@@@>>:>>>9=7;;6666977233
@ATNG8:01000:01385
GATGGTAGCTCGCTGATGATATCTCCAGAAGATCAGGAACTCTAGAAGAATTCAGATTTTTAACACGAGAGTAAACGTAAAAAGAAGGTTTTACAAGACTCACGTTAACAATATTGCAGCAGTACGCACACAATCGAAGCGCAGTAAGGATGGCTAGTGTAACTAGCAAGAATACCACGAAAGCAAGAAAAAGAAGTACGCTATTAACTATTAACGTACCTGTCTCTTCCGAAACGAATGAGTACGAGAGAGCTCACGTGTCTACCATCGTTCGGTCAGAGTCT
+
A<@B?BBCCCCCC9:;FCCCCCCCC@CCC@BBA@?@=@@CCEDBBB?BB@B@CA@=>>>=.>=ABCBBBCCBBA;??9::::.;C>C5;;;.;A@=ACCCDCDCC>@>@B>CCE>AABBCBBBDCCCCBCCC@CBBB?BAAACBBB>C@CCC?BBCBBABB?BBCAAA?BC@BBB?AA@@@999:<@AAAA3BA??888???@@<@<AACC<>;>?CCD@DBCBCCC=@>?BB=BGD?AABCDCCCDBBCAAAABBCCCCCDA::7;BBCC?BB?BBBBBBB>>
@ATNG8:01000:01428
GATGGTAGCACGACACGACGATGTGTACTCATTCGTTTCGGAAGAGACAGGTACGTTAATAGTTAATAGCGTACTTCTTTTTCTTGCTTTCGTGGTATTCTTGCTAGTTACACTAGCCATCCTTACTGCGCTTCGATTGTGTGCGTACTACTGCAATATTGTTAACGTGAGTCTTGTAAAACCTTCTTTTTACGTTTACTCTCGTGTTAAAATCTGAATTCTTCTAGAGTTCCTGATCTTCTGGGATGTGTGCGCAGTGCCTACCATCGTTCGGTCAGAGTCT
+
C>BB@BBBDCBA;;AAACC95666=ABBCABAACCGF>CC@C?BBBDCCC?CBB@?;?=@@@B?B?BBBBBBD>?<?BB=B1CB?B>;;7700/;===:@A>>>?BBB>BA@AAABB<@>><><??@?@>>>=BAAA:=<==888>===>=AA@@<;:;;<=8=7;;AB@@===;<@@AB2A:>6:6667)6<333)--7---966:0877'279:;5>3;;3;@@@<==7;7:A?=>>::@@@6=///97,----;9620233-3336609=59====///=
@ATNG8:01008:01425
GATGGTAGTGATACAGATCAGACACCAGAAGATCAGGAACTCTAGAAGAATTCAGATTTTTAACACGTGAGTAAACGTAAAAAGAAGGTTTTACAAGACTCACGTTAACAATATTGCAGCAGTACGCACACAATCGAAGCGCAGTAAGGATGGCTAGTGTAACTAGCAAGAATACCACGAAAGCAAGAAAAAGAAGTACGCTATTAACTATTAACGTACCTGTCTCTTCCGAAACGAATGAGTACGTGTGCGACGTGTCTCCTACCATCGTTCGGTCAGAGTCT
+
<84;49@BBCCCCCCCBBBCDDDCC?BBB@BBB@@A?B?ADFA@AC?BC?C?@BBBBBBB3B?BBBBCFBB@??8=:?AAAA2AB@D@CDC9ABD@;<9ABBB@A=@?BB>BCF@BBCBBCBBCBBCCCCBB?BBBC>@@AAABBB?C@DBB?BCCCBCBB@BCC???@ED;>>@<>>999+:??=BDFDC3BC?B::8A???A<A<ABBA;?;?DCCC@BBCBACC8:::CA<CAA>ABBBAAAA>>>?>?CDCCCBB@@<@B@<@BBBC?CC?BCBBBCA@@
@ATNG8:00964:01472
GATGGTAGAGAGACTGTAGCGCACCCAGAAGATCAGGAACTCTAGAAGAATTCAGATTTTTAACACGAGAGTAAACGTAAAAAGAAGGTTTTACAAGACTCACGTTAACAATATTGCAGCAGTACGCACACAATCGAAGCGCAGTAAGGATGGCTAGTGTAACTAGCAAGAATACCACGAAAGCAAGAAAAAGAAGTACGCTATTAACTATTAACGTACCTGTCTCTTCCGAAACGAATGAGTATATGTAGAGCTCTATACTACCATCGTTCGGTCAGAGTCT
+
<::>7;;===9995;;9<=>666=>7;<@@D>7///272798545<4:98<645333=<=+=588?=====BAA98894444$44.549990;<<8=69:CCCCD?CACD@BCC>@@CDC@AACCCCCAAACADBBB?BACCCCBB@B?B:::;BBBCA@@?CEECBB?BC?BBB?BCCCC=?:94:@@@@2AA=A::9?;>AA7;7;AAB:>:>@CCC?BBBCBBCAD?BBD>A@A7::@AABAAACCBBABABBBBBDCC=>:>A;;<>AA<@>BBBBB??
@ATNG8:00973:01453
GATGGTAGGTGACATGAGTGTATCCAGAAGATCAGGAACTCTAGAAGAATTCAGATTTTTAACACGAGAGTAAACGTAAAAAGAAGGTTTTACAAGACTCACGTTAACAATATTGCAGCAGTACGCACACTATCGAAGCGCAGTAAGGATGGCTAGTGTAACTAGCAAGAATACCACGAAAGCAAGAAAAAGAAGTACGACTATTAACTATTAACGTACCTGTCTCTTCCGAAACGAATGAGTACTGCGTCTCACTCCTCGCCCTACCATCGTTCGGTCAGAGTCT
+
@A@@=@BA<ACBBBCCCCCCCBCC@CBB?BCCBBB?B?ABCCBA?;?A?C?BA>>>CCC3C@CCC99:BBBBD@DB??>?>,<>;>2877)8>><A===@@??>:?9?A9>>>688@AA>@>>>?AA>>>@@???A7;8888:AA;A<=>>;?;;>>@>>;??>>>?;?A:@@A8=<;99.;55/8=>>>/8838@@@>>>AAA=A=A;;=;A;===>?:>>>>>>D7>:>AA:?>>9966:///777<A?>::9--)----6.6//-5<=AA<@@<@>>>@@@==
@ATNG8:00977:01440
GATGGTAGCACGAGTCAACTCATATCCAGAAGATCAGGAACTCTAGAAGAATTTCAGATTTTTAACACGAGAGTAAACGTAAAAAGAAGGTTTTACAAGACTCACGTTAACAATATTGCAGCAGTACGCACACAATCGAAGCGCAGTAAGGATGGCTAGTGTAACTGCAAGAATACCACGAAAGCAAGAAAAAAGAAGTACGCTATTAACTATTTAACGTACCCGTCTCTTCCGAAAACGAATGAGTACGATGAGAGAGCTCTCTCTACCATCGTTCGGTCAGAGTCT
+
::<==@?@@CA4//:/-(-----7//)/994995559495:55554439<.44)44444:<<'9483338:///8;(///////$//)4.555&555.59555555547399)//7)//8:=<<666666955=9:>?>254<<44544;4;==7<<665<<<05399;.557;//)/////(///179<<<<$33-33339:978,3,33333(3177<544)444488./)////&///)/:9:::<<<<<;;9:33399::;:::=6;;;33.360622252225
@ATNG8:00979:01437
GATGGTAGTGTCATATGAGAGTGTGTACTCATTCGTTTCGGAAGAGACAGGTACGTTAATAGTTAATAGACGTACTTCTTTTCTTGTCTTTCTGTGGTATTCTTGCTAGTTACACTAGCCATCCTTACTGCGCTTCGATTGTGTGCGTACTGCTGCAATATTGTTAACGTGAGTCTTGTAAAACCTTCTTTTTACGCTTACTCTCGTGTTAAAAATCTGAATTCTTCTAGAGTTCCTGATCTTCTGGAGATACACATGATACTCTACCATCGTTCGGTCAGAGTCT
+
<:??>@;@@ABB=<<<@B<B969==>;:>@9:4;9;@;?>::55555555.59<@B?D@BBBC60,0=0//9///;.4444&44.477::1///076=?B>BC8=??BBG@CDDHDCCCACBBBC@CCBB@@@B?CBCC?CBBBD@AACCCCDBBAC@CBB?BC?B=@@CCCCBBB?BBCDD;C>A?AABBC5CBCCC@BBBCBBB@AA@CDDI5CBBBD@C@CC@CCCA@::6:=AAA@AB?;<<@DHBBBCCCGCCCCCCCCBBB?BBBBB>BB@DABBBCC??
@ATNG8:00982:01444
GTGGTAGAGTACAGTGTAGTAGACCAGAAGATCAGGAACTCTAGAAGAATTCAGATTTTTAACACGAGAGTAAACGTAAAAAGAAGGTTTTACAAGACTCACGTTAACAATATTGCAGCAGTACGCACACAATCGAAGCGCAGTAAGGATTGCTAGTGTAACTAGCAAGAATACCACGAAAAGCAAGAAAAAGAAGTACGCTATTAACTATTAACGTACCTGTCTCTTCCGAAACGAATGAGTACGTGTGACGTAGTGAGCTACCATCGTTCGGTCATAGTCT
+
9557==BABBCCCBBBDCCCCDBB?DCD@BBBB@@<@?@@ACCCB?CC>B>BBBBBBBB3B?BBAABBDC@>><@BBCEEE5BB?A=@A@7ACC@CDDCFFEDB?B@BC?@@A@BBBBBCCABBCCCCCCB@B@@@?BBBBBC::9;ADC=AAB@@@BBC?AACCCC?BB?BBA;>>9999+9==;99999(9A<@ABBB>:9;+/+/8;;1717>BBB?BB@@@AA@C@BCE=AAB?BBABCCD???BBBBBCBBBAABBAAA?CAAAA<?>>AAAABCBBA
@ATNG8:00986:01460
GATGGTAGCACGAGTCACTCATATCCAGAAGATCAGGAACTCTAGAAGAATTCAGATTTTTAACACGAGAGTAAACGTAAAAAGAAGGTTTTACAAGACTCACGTTAACAATATTGCAGCAGTACGCACACAATCGAAGCGCAGTAAGGATGGCTAGTGTAACTAGCAAGAATACCACGAAAGCAAGAAAAAGAAGTACGCTATTAACTATTAACGTACCTGTCTCTTCCGAAACGAATGAGTACGTGTGCGACGTGTCTCCTACCATCGTTCGGTCAGAGTCT
+
BCCB?BBBBBCBBBCBBBJBBBAA<8=BB@CCCCAA?BICCCAABDADE@E@BB@@@BCC2A?ACCAAABBBCF=A@A@???1@B>@4;;;*9A@=BBCCCCCCC@B?BC@BBB?AABBBBBBAAABBCCCD@CCBB@BBA@@C@?=AADCC@CBCCCCCC?CCC@@??BB?A@@<??>??899:;99999(:A?CABBAA=@D:>:>AAA7;7;>BCG@DCBBBBB=A>?@@9?@@=AAABDBBAB??9:9AA>>>BBBA=BCC?>>>;@=@A=ACCCBBB::
@ATNG8:00990:01473
GATGGTAGAGAGAGCTCTCTCATCGTACTCATTCGTTTCGGAAGAGACAGGTACGTTAATAGTTAATAGCGTACTTCTTTTTCTTGCTTTCGTGGTATTCTTGCTAGTTACACTAGCCATCCTTACTGCGCTTCGATTGTGTGCGTACTGCTGCAATATTGTTAACGTGAGTCTTGTAAAACCTTCTTTTTACGTTTACTCTCGTGTTAAAATCTTGAATTCTTCTAGAGTTCCTGATCTTCTGGCGCTCTGTCACGTCTGCTACCATCGTTCGGTCAGAGTCT
+
:::;065=@B@>;;9966<>==D=B@<;<B@B?BBBC=;;8;=@B>::;@5>:A;:59=B9559?9=BBBAAA@A7BBC>B1BB@BBBB;AA@><@00*/966///::6<BB=>>;;78>>;@<?A=::8997=?@@<??>>>>A>==>>;8//;5///555/5.77777;>>>49<999,96<9=>BBC/DBAAA:??>>>@==<>1888)577-6A5:0886@AA;;;;9>:8;;>>@=???<@;;;=>>>CC@@@;;;==??7;;???:=>;>AB@>>=99
@ATNG8:01004:01478
GATGGTAGCGCACACATAGATACAGTACTCATTCGTTTCGGAAGAGACAGGTACGTTAATAGTTAAATAGCGTACTTCTTTTTCTTGCTTTCGTGGTATTCTTGCTAGTTACACTAGCCATCCTTACTGCGCTTCGATTGTGTGCGTACTGCTGCAATATTGTTAACGTGAGTCTTGTAAACCTTCTTTTTACGTTTACTCTCGTGTTAAAAATCTGAATTCTTCTAGAGTTCCTGATCTTCTGGACGACGCTCACTGACACTACCATCGTTCGGTCAGAGTCT
+
CCDD@BCCBBCCAAACCBBBCBABCBA?;=CC@BBBC=@@<?9>??99;;259?@@<@?B@@?5;;)9@>78///;)//777'7618344(4455.6<<8>D?@ACDCCACCCBBBCD?BCC>B>BBBA;;;EGCBCC?BCC;;;CBCBBCCA@CC@CCC@BC?B@D@@@BBCCD>C;;;0;>B>;;;;;*;ABCD>CDDCCCC;;;=A@AA0ABBCC?A?AJ@CCDBBBC?A=@CABAA>A;;7;D;;;BBBCC;;;BCCCECE@CC@@@@A@=@CBBBBCDC
@ATNG8:00964:01522
GATGGTAGGCACTGCGCACACATCCCAGAAGATCAGGAACTCTAGAAGAATTCAGATTTTTAACACGAGAGTAAACGTAAAAAGAAGGTTTTACAAGACTCACGTTAACAATATTGCAGCAGTACGCACACAATCGAAGCGCAGTAAGGATGGCTAGTGTAACTAGCAAGAATACCACGAAAGCAAGAAAAAGAAGTACGCTATTAACTATTAACGTACCTGTCTCTTCCGAAACGAATGAGTACACACTCTCATATGACACTCCATCGTTCGGTCAGAGTCT
+
AAAD?DBC@CDDBBBBBBBBAA;<<09=>=ABCDCD@CAHCC:9;C@CC?B@AAAAAAA@0@>@AABCCCBBCC>AAABBAA2A@=A>BBB<BCCBABCBCCB@@?B@BC@CBB>BA??@CCCCCCBBCBBB?B?@@7::A@?@@?9@<@@@<@CAAAA@@?BDDABA@BB?BCC?AA??=59989<<=??1?C?C??;A>>>@<@<@@??;?;>>AAB?AA@BBCC=?=?@A9@::5:??BCCCBBCCCCBBBBB>CCBAAAC@CBAAA?BD?BACBBBB@A
@ATNG8:00969:01490
GATGGTAGTATAGAGCTCTACATAGTACTCATTCGTTTCGGAAGAGACAGGTACGTTAATAGTTAATAGCGTACTTCTTTTTCTTGCTTTCGTGGTATTCTTGCTAGTTACACTAGCCATCCTTACTGCGCTTCGATTGTGTGCGTACTGCTGCAATATTGTTAACGTGAGTCTTGTAAAACCTTCTTTTTACGTTTACTCTCGTGTTAAAAATCTGAATTCTTCTAGAGTTCCTGATCTTCTGGCGCGTATGTATGTCGCCTACCATCGTTCGGTCAGAGTCT
+
@<AB?BBBBCC@@@CCBBCCCCBAA@CCCBB@=@>>>5@@?A@BBBCCAB?ABAA@>C=ABBB?B>AABACCCCC>AACCC3@@8=:;;3;??BACBB@A@799A?@B:@@A?;<<>:>>B=B=@?@===?@;@A=>:>@AAA>>>?@@>=<<;<4:;;9>>;?<@@>>=@B>>:=?FFC6@<?<?====,=====///::<::=>?=====,=///:161;>=???@AAA<?<?AA:;;<>>@=AA>>>AAA=:///@=909661699=<9@@9@@@@?????
@ATNG8:00984:01528
GATGGTAGTCTCAGATAGTCTATAGTACTCATTCGTTTCAAGAGACAGGTACGTTAATAGTTAATAGCGTACTTCTTTTTCTTGCTTTCGTGGTATTCTTGCTAGTTACACTAGCCATCCTTACTGCGCTTCGATTGTGTGCGTACTGCTGCAATATTGTTAACGTGAGTCTTGTAAAACCTTCTTTTTACGTTTACTCTCGTGTTAAAAATCTGAATTCTTCTATAGTTCCTGATCTTCTGGATAGCGACGCGATATACTACCATCGTTCGGTCAGAGTCT
+
BCBB9B=CBBBBDCCCBABBBDCDHFEFA@@B?BBAA<AB>BBBAACD?BBBBB@C@DCAA?B@BBBBBC<>B8@@<<<'<<7?@A?:@CAA7;;A>AC@CBBBBB=??AAABBB@CCB?B?BBCBAAAB?CBB@<@>>>??>??>@==889=1867:??=A<?@@AA787A<??@DE6A7;7;>EEE/AA>>=8=@B==>>>>>=ABBB/B@@==:>=>>;>??>?>>;?=AAA@??:?BD====AAAA>==;;;@@@@@AA=B@@@A;@@<AA>>>>=::
@ATNG8:00987:01504
GATGGTAGTCTCAGATAGTCTATAGTACCATTCGTTTCGGAAGAGACAGGTACGTTAATAGTTAATAGCGTACTTCTTTTTCTTGCTTTCGTGGTATTCTTGCTAGTTACACTAGCCATCCTTACTGCGCTTCGATTGTGTGCGTACTGCTGCAATATTGTTAACGTGAGTCTTGTAAAACCTTCTTTTTACGTTTACTCTCGTGTTAAAAATCTGAATTCTTCTAGAGTTCCTGATCTTCTGGTATGACTAGTGTACTACTACCATCGTTCGGTCAGAGTCT
+
:4558=>>CBCBCCCCCCCBBBECCCBB?@@=@ABB=@?<??BABBCBB?BBBAA=?>?BBA>A8844=<B<AB?BBBAB3AA>AABD:??@B48:B?AB@BBBBAA999B>ABAB8==A>D:==@>>>@@;?@=<8;;;=A;;;::<<<---3+--66660:4<9;??<>=>797889*91:4<;=<=/=@;;;3;@>>>>;;;?;@@@A/@;;;?:>8>?<?BB?>>B=C;@@AA;;7;??;>BBBAA>>==??A?>==ABC<@@>>><@?=???AAA==;
@ATNG8:00989:01520
GATGGTAGCGCGACGAGCGTAGACCCAGAAGATCAGGAACTCTAGAAGAATTCAGATTTTTAACACGAGAGTAAACGTAAAAAGAAGGTTTTACAAGACTCACGTTAACAATATTGCAGCAGTACGCACACAATCGAAGCGCAGTAAGGATGGCTAGTGTAACTAGCAAGAATACCACGAAAGCAAGAAAAAGAAGTACGCTATTAACTATTAACGTTCCTGTCTCTTCCGAAACGAATGAGCACGATGAGAGAGCTCTCTCTACCATCGTTCGGTCAGAGTCT
+
;<<>;?<<<>=<<<>=;;<==<???8>CC@BCCC@A>@?BBBBBAC@CC?D@AAAAACCC2B?BBBBBBBBBBB>AAACCCC5BB@D=BBB9BBD?CCBCCCCDC?B?BD@DBB?BBBBBBBBDEBBBCCCC?DCCC?BBBBCCCB>B?B998:CCCCCCC@CCCAAA?BB@BBA;@=888*:>=;::::9(9A;A9::BAB??;?=DA@@:>:=?B@C@DCBBBCC?B?:::.;?@=?BCBCCBBBBBBBBBBBBBBBBBB>B?:>@>>A>BB@BBBBBCB==
@ATNG8:00993:01519
GATGGTAGTGATACAGATCAGACACCAGAAGACAGGAACTCTAGAAGAATTCAGATTTTTAACACGAGAGTAAACGTAAAAGAAGGTTTACAAGACTCACGTTAACAATATTGCAGCAGTACGCACACAATCGAAGCGCAGTAAGGATGGCTAGTGTAACTAGCAAGAATACCACGAAAGCAAGAAAAAGAAGTACGCTATTAACTATTAACGTACCTGTCTCTTCCGAAACGAATGAGTAACGATGAGAGAGCTCTCTCTACCATCGTTCGGTCAGAGTCTT
+
::<?555<<<?@<>?>=>CAA;<<<4555399=9;7;?BB;::;8:77-3289::::::):2333??A?873<3<>9973(3;8<199+2293898;:<::86A=>@:>>97<///5/..:57;=8787.5855/5:7:A@==7;6;@A:>=B@@@@A<AA888A<?>9<67159755'222+26666'22+262////:;,//6AAA:>:>>;;:8=A?=>=@=@=A@>680/)/679-/(//7/.255789999>7//577)/-,22-,-(--6--.555.
@ATNG8:00997:01489
GATGGTAGCGCATATCAGCGCAGCCCAGAAGATCAGGAACTCTAGAAGAATTCAGATTTTTAACACGAGAGTAAACGTAAAAAGAAGGTTTTACAAGACTCACGTTAACAATATTGCAGCAGTACGCACACAATCGAAGCGCAGTAAGGATGGCTAGTGTAACTAGCAAGAATACCACGAAAGCAAGAAAAAAGAAGTACGCTATTAACTATTAACGTACCTGTCTCTTCCGAAACGAATGAGTACGATGAGAGAGCTCTCTCTACCATCGTTCGGTCAGAGTCT
+
BBCD?BAAACCDCCCCCCCCCCCDD>CCC@CCCC;::;?BBCCCBB?AB?B?A@BCDDDD5B@CCBCCDEFBBB=BBABCBB3BB=A;AAA7@BB?C@@@BABAA?A@CD?CACABBAABCCBBCBBCCCCC@CBBB?CBBBAA??<@=@>?=@CCCBBCC@CCCCBB@BB<?>@299998*9988988888%0>:>0/0@=BA@<@=A>>>:>9=>DBB>BBBCBBCHE@BBC=C@@>ABCCCBBBBBBBAAABBBA?:;>>===;>>@@B?AA>ABBABBBAA
@ATNG8:00999:01485
GATGGTAGTGATACAGATCAGACACCAGAAGATCAGGAACTCTAGAAGAATTCAGATTTTTAACACGAGAGTAAACGTAAAAAGAAGGTTTTACAAGACTCACGTTAACAATATTGCAGCAGTACGCACACAATCGAAGCGCAGTAAGGATGGCTAGTGTAACTAGCAAGAATACCACGAAAAGCAAGAAAAAAGAAGTACGCTATTAACTATTAACGTACCTGTCTCTTCCGAAACGAATGAGTACGAGAGAGCACACGTGTCTACCATCGATGGATCTGAGTCT
+
BBBD@CCDBBBAABCCCCCCBBBCC@FCC>AAAAAB@B>BABA@><7?A:@<@@?99998$3179:BBBBBCCE>>=BBBAB0@B=?2;::-9AB@CBCBB@@00,0;@@<@AB=?@AACCCBDCCCCBBBC@E???@C?@?BBBB?B?B::;;CCBBDBB@BBBAAA@CC@>>>2999999+99929;<==>'>?:8855<>@AA=A=@>@A<@<>>CEEACBAAAA@<@>@AA<AGE>AAB:99?@?BBBA?????ABB@???>=:====>??>?>?AABA>>=
@ATNG8:01000:01524
GTGGTAGTGTCATATGAGAGTGTGTACTCATTCGTTTCGGAAGAGACAGGTACGTTAATAGTTAATAGCGTACTTCTTTTTCTTGCTTTCGTGGTATTCTTGCTAGTTACACTAGCCATCCTTATTGCGCTTCGATTGTGTGCGTACTGCTGCAATATTGTTAACGTGAGTCTTGTAAAACCTTCTTTTTACGTTTACTCTCGTGTTAAAAATCTGAATTCTTCTAGAGTTCCTGATCTTCTGGAGATACACATGATACTCTACCATCGTTCGGTCAGAGTCT
+
:4<46;AACCCBBBDAAACBAABBBBBCBBB@A:::8;B?C>BBBBCCC=A@B<;5;49@>@+0+/7779666>7<@@:>(=>8:?A?;A@A@;@CC?BC:<;BCCCABBCCCCBD@A@@;@<@A=A@AACBCCCD@CBBBCBCCBCCCDBBBB?BBC?AA?A=@AC;;;CBC?CCCCC;B@C=;;;;;*;>@@@;BBBBCBB;;;5;;;;*;??;;5;4;@>ACCAAAF@C@CDDCBB@BBC@BBBB;;;BBBBBBDCBBBBB?BBBBB@BC@BC@@@CB9:
@ATNG8:01001:01485
GATGGTAGACATATCGTACTCTCTGTACTCATTCGTTTCGGAAGGGACAGGTACGTTAATAGTTAATAGCGTACTTCTTTTTCTTGCTTTCGTGGTATTCTTGCTAGTTACACTAGCCATCCTTACTGCGCTTCGATTGTGTGCGTACTGCTGCAATATTGTTAACGTGAGTCTTGTAAAACCTTCTTTTTACGTTTACTCTCGTGTTAAAAATCTGAATTCTTCTAGAGTTCCTGATCTTCTGGTGAGATATGCATGATGCATCGTTCGGTCAGAGTCT
+
CCBC@DECCBBBCCCCCCEFDDDCBBBCCBBB?BCBB<@A>A@BB=BCA@?@CBBB@B@BBCBAI@BBCCCBBBC@BAAAA1AA:A??@:?CCC?@AC?BC@??@BBB?BBBBBBBB@B>=:>?B@=BBA>><AA?@8::??=:;;?AAB@@>>=;=>==AB=?;?@BDAAAAA:?>AAA5B=A5;;===+=@===1;;;;>>===><@BBB/A888@<A<??<@AAA>?><><>B???@=??@=>>=@;===///9999--,,,22-3927;::AA=>=
@ATNG8:01001:01524
GATGGTAGCAGACGTGACAGAGCGCCAGAAGATCAGGAACTCTAGAAGAATTCAGATTTTTAACACGAGAGTAAACGTAAAAAGAAGGTTTTACAAGACTCACGTTAACAATATTGCAGCAGTACGCACACAATCGAAGCGCAGTAAGGATGGCTAGTGTAACTAGCAAGAATACCACGAAAGCAAGAAAAAGAAGTACGCTATTAACTATTAACGTACCTGTCTCTTCCGAAACGAATGAGTACGAGAGTCAGAGCAGAGCCTACCATCGTTCGGTCAGAGTCT
+
@<<><@?BA@<;;;;<<<>?<<<@@85998:@@:;55>8;>=485=48:<>6/////;;;+=5=@<<<<<<?@@:<=ACEDD1DF@C6;;;6;CC?<<;;CCCDC@B@BD@CBB?BCBBCCCCECCCBCBBC?CBAB?ACBBBCCB?A=A:::;DCCCBBAACCBCCC?CC?BBB?ABA@@;@>>;>????1?D?@;:;ABBBD<A<???@<?<?@CCC@CB@@@CA;?<?@A<ABB@BBBCCBBBBB>>>BCBBBB>>>BB@?AA<@@AAA:>=9==:;:@==>
@ATNG8:01003:01505
GATGGTAGAGTATCATGTGTATCTCCAGAAGATCAGGAACTCTAGAAGAATTCAGATTTTTAACACGAGAGTAAACGTAAAAAGAAGGTTTTACAAGACTCACGTTAACAATATTGCAGCAGTACGCACACAATCGAAGCGCAGTAAGGATGGCTAGTTTAACTAGCAAGAATACCACGAAAGCAAGAAAAAGAAGTACGCTATTAACTATTAACGTACCTGTCTCTTCCGAAACGAATGAGTACTGTATCTATGTTGCGCTACCATCGTTCGGTCAGAGTCT
+
::99=A@ACC:56;=666<<<444;54457555<=B=@?@BC?@;;6;B?C@BB@@@DDD5F@CCBGCBBBDCE>B@@ACCC2BB?B<@@@7@BA=AA@@B@CAA?@=@A=AAB?BA??@CCBCCCCBBBCC?BBBC?AAA@CBBB?A?A997;DAACC>C@CCCCCC?AC?C@A>ADBBB>????AAAAA2>=8>@@@@@@@@<?=@ABB@B?BABBC@>>>AABB?C@CCC=BBC?BBBBBBBCA@AACB<;AC?C9::BCD@CCCAB?BB?BBDB>>>BB
@ATNG8:01011:01520
GATGGTAGTGTCAGTGCGCGTCGTCCAGAAGATCAGAACTCTAGAAGAATTCAGATTTTTAACACGAGAGTAAACGTAAAAAGAAGGTTTTACAAGACTCACGTTAACAATATTGCAGCAGTACGCACACAATCGAAGCGCAGTAAGGATGGCTAGTGTAACTAGCAAGAATACCACGAAAAGCAAGAAAAAAGAAGTACGCTATTAACTATTAACGTACCTGTCTCTTCCGAAACGAATGAGTACTGTATCTATGTGTGCGCTACCATCGTTCGTCAGAGTCT
+
;59>:=BCCCCCBCCCCCBBB@;@?7?FDAECBAA@@<ABBBBBB@BB@B?@>>99999(:;AAABBBABBAA;99;;;;;*;A>A@CEF;AAC?C;;;CCABB>B@CC@CCC;;;AABBBBGGCCDAA@B?B@;;7;AAABB??=@?B;;8;BBCBCCB?BBCBBB???:?@@;>>===>2>=?;@@@@@A(@>9>889@?CCB:=:>AAA=A<;;@CC@CCCBBBB<?;?@@:ACC?@@@BBCCBAAACCCAAA9:9AA?;;??<>>>>B=;;;???@@@@@
@ATNG8:00967:01571
GATGGTAGAGAGAGCTCTCTCATCGTACTCATTCGTTTCGGAAGAGACAGGTACGTTAATAGTTAATAGCGTACTTCTTTTTCTTGCTTTCGTGGTATTCTTGCTAGTTACACTAGCCATCCTTACTGCGCTTCGATTGTGTGCGTACTGCTGCAATATTGTTAACGTGAGTCTTGTAAAACCTTCTTTTTACGTTTACTCTCGTGTTAAAAATCTGAATTCTTCTAGAGTTCCTGATCTTCTGGGTCTACGCTCGTCGCGCTACCATCGTTCGGTCAGAGTCT
+
88A?:<<BCCD@?;;566;;<<665<666CCC?CBBB<@A6;86@@@BCC?BAA@A<A@AAAB6:6:==BBBBBB?BBBBB1?;6;996(//883:=:5:;,/0079;6?BB=@;=>:878=B====?;;;;=ABBB:>=?><::///::<:::A;=::6;A<@<@AA===A8816@?>@5@;?5;;>==/;:;;=1;79:77==<=:9;=;+;///;6<68:69=99///495;;;>>>;>BBD:A????@BB=::7737337716<<995=@<@@==77366
@ATNG8:00970:01547
GATGGTAGCACACGAGATCTCATCGTACTCATTCGTTTCGGAAGAGACAGGTACGTTAATAGTTAATAGCGTACTTCTTTTTCTTGCTTTCGTGGTATTCTTGCTAGTTACACTAGCCATCCTTACTGCGCTTCGATTGTGTGCGTACTGCTGCAATATTGTTAACGTGAGTCTTGTAAAACCTTCTTTTTACGTTTACTCTCGTGTTAAAATCTGAATTCTTCTAGAGTTCCTGATCTTCTGGTGTCGTCTATCATGTACTACCATCGTTCGGTCAGAGTCT
+
78@@:?ABBCBBBDCCCCDCCAA@@@;;@;;@<C;;;05<7=:>@CCCCHGA@ABB?@?@CDC@D?BA@@??<8=7@=C=C+CC<??@>8899@<@:93:B=???C:94:?:97A>:39:::?;>>AAA<;;=@;;;=BA@@@A;;:@@@@@?==186:8<<;@;::66877--(---44*4-5.57999+<:655.599////33;)///(//57:3;/7707?AA>>>;><@>>>>><??@<:::==>?A<=///77:;;;?:?;=<>7::1///;;=@@@
@ATNG8:00970:01558
GATAGATACTCGCTGATCACCCAGAAGATCAGGAACTCTAGAAGAATTCAGATTTTTAACACGAGAGTAAACGTAAAAAGAAGGTTTTACAAGACTCACGTTAACAATATTGCAGCAGTACGCACACAATCGAAGCGCAGTAAGGATGGCTAGTGTAACTAGCAAGAATACCACGAAAGCAAGAAAAAGAAGTACGCTATTAATTATTAACGTACCTGTCTCTTCCGAAACGAATGAGTACGTGTGACGTACGTGAGCTACCATCGTTCGGTCAGAGTCT
+
CACCCDDCCCBBBDCGGFCBB=B?@?BBBCBB?B@BBBICBB>AC>A?ACCBBCBB2B?BBBBBBBCBDF>C;;9CCC1BB?B?BBB<BCC?CHCCBEDCC@C@CE>BAB8;;AAAACCCCCBBCGCD@CC@@>@BCBBBBC?D@CBB?BCBBBCDCABBCCAA>AD?BBB?BAA@@999789899:(9?<988?=><??<@>E<??<><;<ADD@CBCABAC?C=A?D>C::9:??A???BBBBBCDCBCBBBBBBBBCD@BBBBB?BB@BBBBBBB::
@ATNG8:00974:01549
GATTCTCAGATAGTCTATAGTACTCATTCGTTTCGGAAGAGACAGGTACGTTAATAGTTAATTAGCGTACTTCTTTTTCTTAGCTTTCGTGGTATTCTTGCTAGTTACACTAGCCATCCTTACTGCGCTTCGATTGTGTGCGTACTGCTGCAATATTGTTAACGTGAGTCTTGTAAAAACCTTCTTTTTACGTTTACTCTCGTGTTAAAAATCTTGAATTCTTCTAGAGTTCCTGATCCTCTGGACGACGCACACTTGACACTACATCGTTCGGTCAGAGTCT
+
5;<58855595@@@BCCBCBBAAA;;:9>;;:.9924.4:7:/0/6///9:3:6:8984=,7/97=733;>;00000(/:(//8;;07<885886466(//6==@;;>>:;;>>;>BA7<88888<::;8<<=A=AAAAB@>=<=9979777+22538=2805AA999:55-225555'56:45////'-3222,,,,,,,255639A=A*>7713838*//6=666AAA<?;>:8--)-,,20,,,242--.6440...777:::>;;;9>@::66///777
@ATNG8:00976:01530
GATGGTAGGCGACATACATACGCGCCAGAAGATCAGGAACTCTAGAAGAATTCAGATTTTTAACACGAGAGTTAAACGTAAAAAGAAGGTTTTACAAGACTCACGTTAACAATATTGCAGCAGTACGCACACAATCGAAGCGCAGTAAGGATGGCTAGTGTAACTAGCAAGAATACCACGAAAGCAAGAAAAAAGAAGTACGCTATTAACTATTAACGTACCTGTCTCTTCCGAAACGAATGAGTACGTGTGCGACGTGTCTCCTACCATCGTTCGGTCAGAGTCT
+
<=CC@EBC?BBBBBCBBBCDCBBBC9;;B=AB>===+0*//::9<<7550438;5;9@@A0B?BBC000>/0)/;1;/0/===+=@:=9>>>2>>=7666;9;;45057<<7<BB759??@BBBBCBBBBBBB@BDDC?@@DDDDDC@C?BAA=A@@@A@@@@BBBC@@>?B>AAA=@?999,7770/>??@@'::<00-0=?BCC?B<@@@@<A<:9;;:>BCBAAALAE?AAE?BBA@HEBBAB??:99AAABBAAABAAB?????AAABCACD@DCBBBDC;;
@ATNG8:00988:01575
GATGGTAGCGAGCGAGTGTGTATACCAGAAGATCAGGAACTCTAGAAGAATTCAGATTTTTAACACGAGAGTAAACGTAAAAAGAAGGTTTTACAAGACTCACGTTAACAATATTGCAGCAGTACGCACACAATCGAAGCGCAGTAAGGATGGCTAGTGTAACTAGCAATAATACCACGAAAGCAAGAAAAAGAAGTACGCTATTAACTATTAACGTACCTGTCTCTTCCGAAACGAATGAGTACTGCGTCTCACTCTCGCCTACCATCGTTCGGTCAGAGTCT
+
;;AC@CBBBCCCBBBBEDCDCC9;;?ACC@D@@A<;7;;@@BBCBB?CD@B>AABDDDDC5C?CCDDCCCCAA@8@@;;;;;*;B=A5;;;*:CC@BBBBBBCBB@B@CC?BBD>@?BBBCCCCCCABBCCD@CCBB>ABCCCCCD?C@CCC@CCCCBBBC@DCCBBB?CC@BBC=@@:99*9>>;::9:9(8@9@799CCCCB?C?CCA?<@<=>BCCACCCCCCC@B@CCC>CBC@BBBBBBBBBBBCAAADDCCCBCC@CCC@CBBBC@BA@BC@@@CC:9
@ATNG8:00990:01548
GATGGTAGTGCGTGAGAGAGAGACCCAGAAGATCAGGAACTCTAGAAGAATTCAGATTTTAACACGAGAGTAAACGTAAAAAGAAGGTTTTACAAGACTCACGTTAACAATATTGCAGCAGTACGCACACAATCGAAGCGCAGTAAGGATGGCTAGTGTAACTAGCAAGAATACCACGAAAGCAAGAAAAAAGAAGTACGCTATTAACTATTAACGTACCTGTCTCTTCCGAAACGAATGAGTACTGTATCTATGTGTGCCTACCATCGTTCGGTCAGAGTCT
+
B>DF@CB@A@??A<CCCCCCBB:;;)5@@7@CBA@>;@>A:::;:C?BB?B?A@99987*3,3388;=@B9::,97=9999'9;6;.999&5>>7596;>>CDD@C@CE?BBB>@@:::BCBCDCCAAABB?ABBB?BBBCBB@@;A;@;;6;BBDBBAA@BBBBFC@CC@AAA<>=:::,77<8;<<<=<&:>+0000@@B?@<@;??@@=B==>BDCAJCCBBBC@D?@@@9@;:6:BCAAABBCBCBBAABBBBAAB>AAA?BAAAC@CC>AAEDBCCAA
@ATNG8:00995:01551
GATGGTAGCGAGCGAGTGTGTATACCAGAAGATCAGGAACTCTAGAAGAATTCAGATTTTTAACACGAGAGTAAACGTAAAAAGAAGGTTTTACAAGACTCACGTTAACAATATTGCAGCAGTACGCACACAATCGAAGCGCAGTAAGGATGGCTAGTGTAACTAGCAAGAATACCACGAAAGCAAGAAAAAAGAAGTACGCTATTAACTATTAACGTACCTGTCTCTTCCGAAACGATGAGTACTGCGTCTCACTCTCGCCTACCATCGTTCGGTCAGAGTCT
+
>::>7<<BAA<><995::<@@@=00)/:>405;@99498=>;;:>;:00+/3//444444$57AA@AAAAA@AA:@C?@@@@1@DAE@FEJ;CCC@CCCBCBCA@>@@CC@BBB?AABBBCCBBBCCCBBBFBFCCC?CDDCCBBB@B@C::8;BBCBBCD@DDCCCD???9??=8=@999,8878777777$7>88747:?BBE?B?BAA>1818>BBCACFCCCBB>A=A@@<A000A@ACCBCBAACCHCBBBCBBCE@AAC@C@CCB@CG@AACDCCCCC
@ATNG8:00995:01576
GATGGTAGTGCGTGAGAGAGAGACCCAGAAGATCAGGAACTCTAGAAGAATTCAGATTTTTAACACGAGAGTAAACGTAAAAAGAAGGTTTTACAAGACTCACGTTAACAATATTGCAGCAGTACGCACACAATCGAAGCGCAGTAAGGATGGCTAGTGTAACTAGCAAGAATACCACGAAAGCAAGAAAAAGAAGTACGCTATTAACTATTAACGTACCTGTCTCTTCCGAAACGAATGAGTACTACTCTCAGAAACACACTACCATCGTTCGGTCAGAGTCT
+
<:??5;?ECBCBBBBEBCCEDB;;;05AA8B@@A;;899BABAA?;7@?=A=99897333$33::<B@??9;;;3979C>>>+<?:>2999&5@@=?A<CCEGCDAE@@@>@BB@CCCBBBBBCBCCCCCCEADBBB>A@@@@@@D?B?C;;8;BBBBCCC@CC??@B@BB?BBC?BBAAA;??<<99::9(9@=AAAABCCAA3818>>>1818>AA@@CBBBBCC=@>@AA<A@?=@BCECCBBBBBBBCAAAD=BB??;@00,0@>@B?BB@CBCBCCCCB
@ATNG8:00996:01531
GATGGTAGCTCTGCTCTGACTCTCGTACTCATTCGTTTCGGAAGAGACAGGTACGTTAATAGTTAATAGCGTACTTCTTTTTCTTGCTTTCGTGGTATTCTTGCTAGTTACACTAGCCATCCTTACTGCGCTTCGATTGTGTGCGAACTGCTGCAATATTGTTAACGTGAGTCTTGTAAAACCTTCTTTTTACGTTTACTCTCGTGTTAAAAATCTGAATTCTTCTAGAGTTCCTGATCTTCTGGGTGCGCTACAGTCTCTCTACCATCGTTCGGTCAGAGTCT
+
945=8::;::=5555;;;;<<<?@??>=;;99.4448(448<:?>BBBCB@B>?CE@C?@@:9797<669>@>??:;::>>0:=9<@AB=B:;6:>CE>BCACCCB;:69:::>?;;:;<;:D@DCCCA;;;=BB@A=AA@@@@@@;:;9996>@<BBB@BB=A@A@?@B@===495959&9<A5@;>>>+@=>>>*/0>999@@@@29595$5::9949455.5>9>@99697<</000*/77;3666<<:655:;>=99599:799549;9:299?99559/
@ATNG8:00996:01561
GATGGTAGCTCTGCTCTGACTCTCGTACTCATTCGTTTCGGAAGAGACAGGTACGTTAATAGTTAATAGCGTACTTCTTTTTCTTGCTTTCGTGGTATTCTTGCTAGTTACACTAGCCATCCTTACTGCGCTTCGATTGTGTGCGTACTGCTGCAATATTGTTAACGTGAGTCTTGTAAAACCTTCTTTTTTACGTTTACTCTCGTGTTAAAAATCTGAATTCTTCTAGAGTTTCCTGATCTTCTGGTAACACTCGCTCGCTACCATCGTTCGGTCAGAGTCT
+
BBBB@CCBCCCBBCBDCCCCCCCCCBCBBC;;5;;;:(493><BBBBBDC@CCCCD@DACBBB@C@CCCCB@>@>;;;;;;*9@<@9:;.;A@A=BAB=BB?A@@CCEACCCCCCCC?B@@;?<ABBA@B@?;?@AA?CCCCFBBBBBBBBBCCC?BBB@AA?A>AACCBBCCC@GDDDD;A=@9;::::;%;B;;;7;BBBBBBBAA5;;;;*;@BCDAC?AB=@AA@@;;;8;@ABCDDD?AAA?ADACCBBBBBCCCCCCC?CBBBC@CC@CCBBCBA99
@ATNG8:00998:01566
GATGGTAGCTCGCTGATGATATCTCCAGAAGATCAGGAACTCTAGAAGAATTCAGGTTTTTAACACGAGAGTAAACGTATAAAGAAGGTTTTACAAGACTCACGTTAACAATATTGCAGCAGTACGCACACAATCGAAGCGCAGTAAGGATGGCTAGTGTAACTAGCAAGAATACCACGAAAGCAAGAAAAAGAAGTACGCTATTAACTATTATCGTACCTGTCTCTTCCGAAACGAATGAGTACGTGTGACGTACGTGAGCTACCATCGTTCGGTCAGAGTCT
+
444439:<A?;>;9;6BBABDICBB@BCC?;;;;<92945@A>>:=9=B>B???>?CCDD3C>AA?@@?@BABA<@@@?;;;099.57@>?2666:>966CCCDD@DABB?BBB?BCCCCCCBCCBBBBB@@=?@@??BABBCDBB?B@CAA>@@@BBBBA>AAAAC><?@<0009<88<:4:8818=>AA/9965///;;>=?3817=:96///====7<>>>>AA5;5:::0;@@<@ABBD@@@;;;;@@BCBBCBBBB??>B799BBEABB????CCCB;;
@ATNG8:01001:01575
GATGGTAGGTGCACATGAGTGTATCCAGAAGATCAGGAACTCTAGAAGAATTCAGATTTTTAACACGAGAGTAAACGTAAAAAGAAGGTTTTACAAGACTCACGTTAACAATATTGCAGCAGTACGCACACAATCGAAGCGCAGTAAGGATGGCTAGTGTAACTAGCAAGAATACCACGAAAGCAAGAAATAGAAGTACGCTATTAACTATTAACGTACCTGTCTCTTCCGAAACGAATGAGTACCTCTCAGACGCTCGTCCTACCATCGTTCGGTCAGAGTCT
+
DCBB?CBB@BBBCCCCCCCCCCCBB?BBB?CBBBAA?A?BBCCCBB?BC?C?CDCBBBBB1B@DCCBBCCDBBC=CBCCCCC5BB=@:@@@8@BC@CAACCCCDD>B=BB=@AB>BBA@BBCCCBBCCCCBC?CCAA?AA???BAB>B@C@A?ABBCCBBB>BBBBBA>BB>CA@8==777.9>>9<::0;@?@=@>>>@=BBDACBCCAB>A?BCCDD?CCBBABB<@<@BC>BBB?B@BBBBB>@@@BBBB@@B@@<??;@?@=B@A>B@BB@CDCCBB@@@
@ATNG8:01005:01565
GATGGTAGATACTCGCTGATACACCTAGAAGATCAGGAAACTCTAGAAGAAATTCAAGATTTTTTAAACACGAGAGTAAAACGTAAAAAAGAAGGTTTTACAAGACTCACGTTAACAATATTGCAGCAGTACGCACACAATCGAAGCGCAGTAAGGATGGCTAGTGTAACTAGCAAGAATACCACGAAAGCAAGAAAAAGAAGTACGCTATTAACTATTAACGTACCTGTCTCTTCCGAAACGAATGAGTACTACTCTCAGAGACACACTACCATCGTCGGTCAGAGT
+
:;;=5:5;5=;<<;;;<<==;;;;795--(---8;;)66059;;;44.4//(/3//)//7::::#55)555555995555&49555555#5;6;4;;;09<=155;9445;;7;:<=4::;6:>AA?AAABBBBCCCBB>B;;;8;BBBCFBB?B?B;;9;CBBCCCD?CCCBBB?CC?BBB@A@@@@8=<<598989.8A?B>@?D???@;>:==?>8=8;;AA@?ABCCBBCAD>@CD>DBB?CCBBBBBDBBABBBBBBBCBAAAAA@A:<22,,,,(,**((,-
@ATNG8:00964:01610
GATGGTAGGCGACATACATACGCGCCAGAAGATCAGGAACTCTAGAAGAATTCAGATTTTTAACACGAGAGTAAACGTAAAAAGAAGGTTTTACAAGACTCACGTTAACAATATTGCGGCAGTACGCACACAATCGAAGCGCAGTAAGGATGGCTAGTGTAACTAGCAAGAATACCACGAAAGCAAAGAAAAAGAGTACGCTATTAACTATTAACGTACCTGTCTCTTCCGAAACGAATGAGTACGATGAGATCTCGTGTGCTACCATCGTTCGGTCAGAGTCT
+
8::>@CCE@C;;;;66;;=:;;;@@=@DD>;99A@@<@?BCC;;<C@BB@C?C@A;;;;;*;?CCFJFFHEBBB:B;9;BBB0BC@EACCC<CCC@CBB@@@AAA>A=AB?B@@;?@@;?B???@A999@9949CAA=B???AA@@=A?A>A=ACA@@@>>:;=>??A<@@=@@A8=<865'22..'.8889)...335=>;;;=E=AAAA;>;>878@<@=>>B@@;>;>>>4=::49@@=?98777B>=>AAA>=;;;;;;;;6;A?=<9:;7;@???A>=<
@ATNG8:00971:01592
GATGGTAGGCGAGAGTGAGACGCAGTACTCATTCGTTTCGGAAGAGACAGGTACGTTAATAGTTAATAGCGTACTTCTTTTTCTTGCTTTCGTGGTATTCTTGCTAGTTACACTAGCCATCCTTACTGCGCTTCGATTGTGTGCGTACTGCTGCAATATTGTTAACGTGAGTCTTGTAAAACCTTCTTTTTACGTTTACTCTCGTGTTAAAAATCTGAATTCTTCTAGAGTTCCTGATCTTCTGGCGCTCTGTCACGTCTGCTACCATCGTTCGGTCAGAGTCT
+
@@AB?BCB@BEBBBDDBBCCCCBBBCCCCDBB>BAAB=BB@B@CCCCDAA?ACCCB?A<BBAA?B=BBBBAAACB@BBBBB2@@>A>>>7>CCB<=?B?BC?AAABBB?BAAA@@DD=A==:?=@@@???@@<AA>>8>>AA??>>>>AAA:::>7;;><AA<@<@@@AABABA:??@@?6?;>9::::8):=;;:3;@@==>B===:=>=>/????A;><>?<?DDD@?@:@<?@??>?688?;>>>>=>>@@@@@@:8:????;?AAAA=>=8=DABAAA88
@ATNG8:00979:01592
GATGGTAGTCTCAGATAGTCTATAGTACTCATTCGTTTCGGAAGAGACAGGTACGTTAATAGTTAATAGCGTACTTCTTTTTCTTGCTTTCGTGGTATTCTTGCTAGTTACACTAGCCATCCTTACTGCGCTTCGATTGTGTGCGTACTGCTGCAATATTGTTAACGTGAGTCTTGTAAAACCTTCTTTTTACGTTTACTCTCGTGTTAAAAATCTGAATTCTTCTAGAGTTCCTGATCTTCTGGGTGTATCACGAGTATCTACCATCGTTCGGTCAGAGTCT
+
//086<:@@AA@AABB@CBBA@@??@CBBBBC?@@@C=BB?B?BFFHGCD@BBBD>;?+0///)/)//7::;;44249>>>,<88849:/989:4>;;;@@45:5@==:;AB@@@??<@CB@D@HLCCBBBB@CDCC@CABABBC;;;AB000==:000+006:4>555:;;:>;99949&57;;99999$9===@=@BBAAABCCC@BFID2B;;;:9?>BB?BB@@@BB>C?A@@A@@=@CCC=B;<;ACDCDFBBCCCCCCAE;;;F@BB@BBBDFCAAA
@ATNG8:00982:01580
GATGGTAGCGAGCGAGTGTGTATACCAGAAGATCAGGAACTCTAGAAGAATTCAGATTTTTAACACGAGAGTAAACGTAAAAAGAAGGTTTTACAAGACTCACGTTAACAATATTGCAGCAGTACGCACACAATCGAAGCGCAGTAAGGATGGCTAGTGTAACTAGCAAGAATACCACGAAAAGCAAGAAAAAAGAAGTACGCTATTAACTATTAACGTACCTGTCTCTTCCGAAACGAATGAGTACGATGAGAGAGCTCTCTCTACCATCGTTCGGTCAGAGTCT
+
<<<B>?;==<<A;?;CCCCDDDBBA:>>G;CCAA00+/7<:;?BCC?BB?B=?@A;;;;;*57>:<=>6;666>4B966?=?+6979=B@>2>AA=ABABAACCB?B@DD?BCC?BBFABAABBCBBBBCCC@C;;;=@A;;;B;;6;=BAA<ACBDCCCC@CBBBBB?BB?BBB6:9:999+999399::::%9=89847;AB?>=??ACA>:==AACHI@D<=;@CD?B?;;;0;@?<@AAAABBCCFAABAAAB???@AABAAA?BCBBB?995:A>>@AA??
@ATNG8:00984:01629
GATGGTAGAGTATCATGTGTATCTCCAGAAGATCAGGAACTCTAGAAGAATTCAGATTTTTAACACGAGAGTAAACGTAAAAAGAAGGTTTTACAAGACTCACGTTAACAATATTGCAGCAGTACGCACACAATCGAAGCGCAGTAAGGATGGCTAGTGTAACTAGCAAGAATACCACGAAAGCAAGAAAAAAGAAGTACGCTATTAACTATTAACGTACCTGTCTCTTCCGAAACGAATGAGTACTGTATCTATGTGTGCGCTACCATCGTTCGGTCAGAGTCT
+
>;>C@CCCABCBB=B96;BCB99:D<?>?:><><@B?B@BBCCBBC@BB>B@BCBBFFEG5DABBACCDDBBBB<BCBBDDD5CC?C=ABA7AAB>BBBABBBCD@C?BB?BBC?BB@ABCCBBBCCCCBCEAFCAA<@@??@@@?;A=@@@=@AAABB@A=@CCAA@@CC?BBA>A@999+9989999999%9?<;847=?=?>;>=@===:=:=@CGGADGCCBBB?B?CCG>ECC>@@BBABCGAAABC???BBCCCAA?@?B?BBBBB>AA@BCBBA==>>
@ATNG8:00987:01605
GATGGTAGCAGACGTGACAGAGCGCCAGAAGATCAGGAACTCTAGAATAATTCAGATTTTTAACACGAGAGTAAACGTAAAAAGAAGGTTTTACAAGACTCACGTTAACAATATTGCAGCAGTACGCACACAATCGAAGCGCAGTAAGGATGGCTAGTGTAACTAGCAAGAATACCACGAAAGCAAGAAAAAAGAAGTACGCTATTAACTATTAACGTACCTGTCTCTTCCGAAACGAATGAGTACGATGAGATCTCGTGTGCTACCATCGTTCGGTCAGAGTCT
+
9<CDADBBCDBCCCCCCCDFDDBBB@BBB@D@AAAD@C@BBBBBBB?BB>B>B@@?@@@@2@?CBBAABBBCCC79:;;;;;*:A=A?CIE;CCCDCABACCDCC@B@BB@BBB<AABBBBCDCCCECCCBB>ABAA?B???DCAA?B@BCC@BCBBCCCC@CAAAAA?BB@AAA;?>@@@:?=><999999%0>;>00/99???=A=A@@@7;7;?CCDADCBB@??4:48<<7?BD?BBBBBBBBBBBBBBBDBBB<<:767AA<AAAAB<??<?@@@@@A;;
@ATNG8:00988:01600
GATGGTAGAGTATCATGTGTATCTCCAGAAGATCAGGAACTCTAGAAGAATTCAGATTTTTAACACGAGAGTTAAACGTAAAAAGAAGGTTTTACAAGACTCACGTTAACAATATTGCAGCAGTACGCACACAATCGAAGCGCAGTAAGGATGGCTAGTGTAACTAGCAAGAATACCACGAAAGCAAGAAAAAAGAAGTACGCTATTAACTATTAACGTACCTGTCTCTTCCGAAACGAATGAGTACTGTATCTATGTGTGCGCTACCATCGTTCGGTCAGAGTCT
+
CDDC=BCCCCCBBBCA><<9=0//:3;9:39995:>:?<;?=B@AB?@@=@=AB@@@A@@1B=AAC000@00)/;1:///:::(:<.5.444&444.49598A=8:98?A?=A??8;===@DBBBBAAABBB@=BA:;69AA@ABBE?C@D;;8;A@@EAAA?BEBBCC?BC?BBF>ABBBA;@>>9000000%0>5/0/8;:::::>;7<;D=B<85:CEADHEBA@B?B89;F?CCC@BCC@??BCBDCBBAAAA???@?????B?BBAAA?AA=AAA@==;//
@ATNG8:00993:01614
GATGGTAGAGTACAGTGTAGTAGACCAGAAGATCAGGAACTCTAGAAGAATTCAGATTTTTAACACGAGAGTAAACGTAAAAAGAAGGTTTTACAAGACTCACGTTAACAATATTGCAGCAGTACGCACACAATCGAAGCGCAGTAAGGATGGCTAGTGTAACTAGCAAGAATACCACGAAAGCAAGAAAAAGAAGTACGCTATTAACTATTAACGTACCTGTCTCTTCCGAAACGAATGAGTACACTCGTCGTGTCGTGCTACCATCGTTCGGTCAGAGTCT
+
;;>?>ACCCCCCBBCGJHCCCCBBA@BBC?BAB;;<5<5:?B;:9B???=??:::??@@@.A?BBBCCCCBCBC>9:<A@@@0@C@C@CCC<CCC@ABBBCBFFC@A?AC@CDD?BB@@ACCCCCCCCDDBD@CB@@>AA@@ABA@<@?B9:::CBBBBBA?CCAABB?BB>BBC>A@@@@8===999999(:@?B@?;AAABD:?:?BBE;><?ABBA?B@@@@CC@C=C@C=CCDAAA@BBBCAACCAA@@ACCCB988>>>8><<<@?BC@BBBBBCBBB
@ATNG8:00995:01608
GATGGTAGTGTCAGTGCGCGTCGTCCAGAAGATCAGGAACTCTAGAAGAATTCAGATTTTTAACACGAGAGTAAACGTAAAAAGAAGGTTTTACAAGACTCACGTTAACAATATTGCAGCAGTACGCACACAATCGAAGCGCAGTAAGGATGGCTAGTGTAACTAGCAAGAATACCACGAAAAGCAAGAAAAATAAGTACGCTATTAACTATTAACGTACCTGTCTCTTCCGAAACGAATGAGTACTATAGACTATCTGAGACTACCATCGTTCGGTCAGAGTCT
+
::BC@CBBBCCCCAABDCCBBCBCC?CCD@AABA@A5;59:C@@@B>@@=@<??@BBEDD2G>BAACCFBA@AA5=>;;;;;*:?;>=ABB=CCCGC;<<CCBBB>B@@@=ACD=@ABBCCCCCCEEBBCCD@DBCC@B@@@BCAB>BACBB?BCBBBBBB>BCCBAB>>>9>AA;>>9999+99:3:::::(:A?A;<;>>??@:?<>??A7;7;@DBB?CCBAABB:=99995:AA?CAABCBBBABCCC?>?CCCCCCCBABC?CAAAA?BB?BABBBBBBB
@ATNG8:00997:01625
GATGGTAGTGTCATATGAGAGTGTGTACTCATTCGTTTCGGAAGAGACAGGTACGTTAATAGTTAATAGCGTACTTCTTTTTCTTGTCTTTCGTGGTATTCTTGCTAGTTACACTAGCCATCCTTACTGCGCTTCGATTGTGTGCGTACTGCTGCAATATTGTTAACGTGAGTCTTGTAAAACCTTCTTTTTACGTTTACTCTCGTGTTAAAAATCTGAATTCTTCTAGAGTTCCTGATCTTCTGGTATGACTAGTGTACTACTACCATCGTTCGGTCAGAGTCT
+
55=>:CCCCDBCDBBCBBBCCCCDE@AABDCC@ABAC>CC@CABBCJFGC@CCBBC@D@CCBB>B>BCDDBBBDC<:0000)0=9000?>2=7?;9<<A?@@<@AABAB@BCCGFCCC@CCD?B?BDCCBBBC@CCCC@CBBBBCCCCDBBABBCC?BBB?CG?B@BBCCCCBBC@DBBBB8B=A=:::::*:A@BE<BBDCCDCBBB;@@@@0ABBAB?B?BC@CCDDC@@?@@CCEDBB?BBB@CCDCCBBBBCCDDBBCCCCC>CCCCC@BA?BDDCBBBAA
@ATNG8:01005:01612
GATGGTAGCGAGCGAGTGTGTATACCAGAAGATCAGGAACTCTAGAAGAATTCAGATTTTTAACACGAGAGTAAACGTAAAAAGAAGGTTTTACAAGACTCACGTTAACAATATTGCAGCAGTACGCACACAATCTAAGCGCAGTAAGGATGGCTAGTGTAACTAGCAAGAATACCACGAAAGCAAGAAAAAGAAGTACGCTATTAACTATTAACGTACCTGTCTCTTCCGAAACGAATGAGTACTGCGTCTCACTCTCGCCTACATCGTTCGGTCAGAGTCT
+
C>DE@B<B@A<F?CCC@@@CHLFCB<CBB@BCCCBC>@>@ABBBCC>AC?B=A@CCCDDD3C@CCCBBBCJCCC=AA>@@@@0?D;A4;;;6;DD?A@AADCCDC@C@CC<AAB?BBBBA?A@CCFDBBBCC@CCCC@CBBAAA@@5:4;;;5;BA@@DCF@DCBBBB>BC@BBB?BBA@@8???<?ADEH3BB>A999AA>>=0818>>@8>:>>CCKAEKAAABB?B@CCC?CBB@CBBBBAAAABBCCCCCCCBBBBD@DDBBBBBC?@@@CCCC@@???
@ATNG8:01006:01580
GATGGTAGCGCGACGAGCGTAGACCCAGAAGATCAGGAACTCTAGAAGAATTCAGATTTTTAACACGAGAGTAAACGTAAAAAGAAGGTTTTACAAGACTCACGTTAACAATATTGCAGCAGTACGCACACAATCGAAGCGCAGTAAGGATGGCTAGTGTAACTAGCAAGAATACCACGAAAGCAAGAAAAAGAAGTACGCTATTAACTATTACGTACCTGTCTCTTCCGAAACGAATGAGTACCTCTCAGACGCTCGTCCTACCATCGTTCGGTCAGAGTCT
+
?;<@<@BCCCBBBCABBCCCDBB@D>BBB@CBBB@@>@?BBCBABB>BB>B>@?@?@CCC3C?AABBCCCCA@@;@BBBBBB5AB?C>BCC<BHGFCBBCCDEDD=A?AC@BBB>AAAABDCCDCCCBBCCC?BBBB?BBB@>>><7?=B::::CBBBCCC?AAAABA?CC@AAA>A@@@?8?::7::9::+:=:>;;;AAA;;8:<A???=A@@BCB?BCBBBBG>@=>FD>BBB?BBBBAAB?BBBCAAD@??>>>BB<@@A<>>?>A?BB@BDBBAA???
@ATNG8:01006:01602
GATGGTAGGCGTGTGAGAGTCTGCCCAGAAGATCAGGAACTCTAGAAGAATTCAGATTTTTAACACGAGAGTAAACGTAAAAAGAAGGTTTTACAAGACTCACGTTAACAATATTGCAGCAGTACGCACACAATCGAAGCGCAGTAAAGGATGGCTAGTGTAACTAGCAAGATTACCACGAAAGCAAGAAAAAGAAGTACGCTATTAACTATTAACGTACCTGTCTCTTCCGAAACGAATGAGTACGATGAGATCTCGTGTGCTACCATCGTTCGGTCAGAGTCT
+
CBBB?BBE@GCCCBBBDCC;;;BB@8?DD@CB;;;B@B?CBBCCCB>AA?@???<89999):<ABBBBBCDBB@8?@99:99'7=8=3988(7<919=8===>>><@=@@<@@@7::AAA@>>>>@??@>>?;??88299<===;;:3::?@@=CB;;;>==8=@??BB<@==8<=9==<<<4:::4:>=>=/;;6;@@ABB>==<?<@@@@;@<?><<>::::@>>><?<?AD8=AA>A???;;;?>;;;A@ABBAAAA>==?>>;>ABAA;>><@>>>AA>>>
@ATNG8:01008:01605
GATGGTAGCGCGACGAGCGTAGACCCAGAAATTCAGGTAACTCTAGAAGAATTCAGTATTTTTAACACGAGAGTAAACGTAAAAAGAAGGTTTTACAAGACTCACGTTAACAATATTGCAGCAAGTACGCACACAATTCGAAGACCGCTTAGAAGGTATGGCTAGTAGTAACTAGCAAGAATACCACGAAAGCAAGAAAAAGAAGTACGCTATTAACTATTAACGTACCTGTCTCTTCCGAAACGAATGAGTACGTGTGCCGACGTGTCTCCTACCATCGTTCGGCTCAGAGTCT
+
@@<;.444499777///7777;;>@4>?;;/5.4;;.557::933435::-3-333337777$3,3337777999919222222$25+2+255)56937222558::5:557277747777..).5557977666*.).773565-569497:6:6:::;68875577992755999468+/.5053222'255/55878'..)...96889;49499994828;:9949>?9:9A9=/656(5771777522258555737:;==>>99777974<889>9::-//:9665999
@ATNG8:01008:01611
GATGGTAGAGTATCATGTGTATCTCCAGAAGATCAGGAACTCTAGAAGAATTCAGATTTTTAACACGAGAGTAAACGTAAAAAGAAGGTTTTACAAGACTCACGTTAACAATATTGCAGCAGTACGCACACAATCGAAGCGCAGTAAGGATGGCTAGTGTAACTAGCAAGAATACCACGAAAGCAAGAAAAAGAAGTACGCTATTAACTATTAACGTACCTGTCTCTTCCGAAACGAATGAGTACTACTCTCAGAGACACACTACCATCGTTCGGTCAGAGTCT
+
>:AB>BJCCBBCCCCCCBBBBBBBB@BCCACBCC999:?AADDCCC?@@>B=@@@;;;;;*;>DCCCCBBBCDD?BBBCDDD2BB@C@BBB;BBB?BCCCBBCBB>B?BB@BBB?BBBBBBBCCCCCCCCCC@CBBB?B??>CBBB?B@C;;;;DBCBBBA?BBC@@@>BC>B==:=?>?A=>>>>ADFCC2B@=C888@;;;@<@<@@AA8;8;HHCC@CABBBBC>C@A@G?CCC?BBBBBAAABBBBCCCCCBBBBB@?@>>;:@ACD>=>=@@;;;??;;
@ATNG8:01011:01580
GATGGTAGGCACTGCGCACACATCCCAGAAGATCAGGAACTCTAGAAGAATTCAGATTTTTAACACGAGAGTAAACGTAAAAAGAAGGTTTTACAAGACTCACGTTAACAATATTGCAGCAGTACGCACACAATCGAAGCGCAGTAAGGATGGCTAGTGTAACTAGCAAGAATACCACGAAAGCAAGAAAAAGAAGTACGCTATTAACTATTAACGTACCTGTCTCTTCCGAAACGAATGAGTACTGTATCTATGTGTGCGCTACCATCGTTCGGTCAGAGTCT
+
@@AC<CCC?BBB@B@@@@;;<A@@@:?CD@BBBBBB?B@ECC@@AA@BB?B;>>@:9999)9<?A???CCCBBB=@>;;:::*;@<@;AAA9AAC@CBACCCCBC?B?BB@CBB?BBBABBEECCCCCBBCB?@?@@=A@@@ABAA>B@C@@?ACAAACBB?BACCCC?BB?BAA=@A<<<5::9;:::::(7@9A:;;===AA=B;@@@A<@<??BCC@CCCA@@?<?<?CC>CCC?BBBCBBCBBBB?????>ABBAA==@@A=AAACB;@@<>>>==@@76
@ATNG8:01011:01595
GATGGTAGACATATCGTACTCTCTGTACTCATTCGTTTCGGAAGAGACAGGTACGTTAATAGTTAATAGCGTACTTCTTTTTCTTGCTTTCGTGGTATTCTTGCTAGTTACACTAGCCATCCTTACTCGCTTCGATTGTGTGCGTACTGCTGCAATATTGTTAACGTGAGTCTTGTAAAACCTTCTTTTTACGTTTACTCTCGTGTTAAAAATCTGAATTCTTCTAGAGTTCCTGATCTTCTGGGTCTACGCTCGTCGCGCTACCATCGTTCGGTCAGAGTCT
+
?A@@>@CCCCCCCCCCCCDBBAAADDDDCCBA?A>==5?A<@=ABCBBCC@CA@AB@D?B@?@>A??A?AC@A>>997757(9>:@6//)/00/6=6607A588>@@@<AB???AAA7;;C:@<<<=@@@A<@@@A:?>@;==@ACA@@@>>>>=BCB:=<9<:=?AAAAA>>:>>BBC5?;?<AADFD/@@77706///99336;06766$26:6:6:6:@5@A>@@==5:6:@BAAA<???B:>>=AA@@@ACA>>:;:>@B=AA<<=;>>9>>==A<<=;
@ATNG8:00976:01637
GATGGTAGTATAGAGCTCTACATAGTACTCATTCGTTTCGGAAGAGACAGGTACGTTAATAGTTAATAGCGTACTTCTTTTTCTTGCTTTCGTGGTATTCTTGCTAGTTACACTAGCCATCCTTACTGCGCTTCGATTGTGTGCGTACTGCTGCAATATTGTTAACGTGAGTCTTGTAAAACCTTCTTTTTACGTTTTACTCTCGTGTAAAATCTGAATTCTTCTAGAGTTCCTGATCTTCTGGCGCTCTGTCACGTCTGCTACCATCGTTCGGTCAGAGTCT
+
::>@:BBBBBB@@;;<666=?;669A@AAC@@=@@?@;@C@D@BBBAAABADCBBA7959@@A<@<ADBB99733/3<===+9=19875(287;1;8;6;A=>?:>>>5;:99==>@;;;;;>=@@=@///;4;;9<+/-3-//555797<25571525-5:8=<@@A>>>@??;;;;??5?=A=@@@@?/<:8888)8>:888=<>8888)277773>388079985//(//5:<>?>:>=A=@>::=///67///:;=;;;>9==>?H=@@<@>>>>>>==
@ATNG8:00989:01650
GATGGTACGCTCGCTGATGATATCTCCAGAAGATCAGGAACTCTAGAAGAATTCAGATTTTTAACACGAGAGTAAACGTAAAAAGAAGGTTTTACAAGACTCACGTTAACAATATTGCAGCAGTACGCACACAATCGAAGCGCAGTAAGGATGGCTAGTGTAACTAGCAAGAATACCACGAAGCAAGAAAAGGAAGTACGCTATTAACTATTAACGTACCTGTCTCTTCCGAAACGAATGAGTACGAGAGAGCACACGTGTCTACCATCGTTCGGTCAGAGTCT
+
/7893///////77555;::566;;=86669555;:95;5::<554=85404487733333$3,333777668881///9999)//4;.999&555.9<95577//)/2//)//:38:>455;;;9@>95555.49=<8;??CBBAB>B?C;;7;AAAA@@@8::C???==;5=8818883////(/666&/(/(//6556222,242225.5+2254;)-----783<:===5;::4889333:::;=<AA8777<88<CCCBB><;=<A>8717;;9??>BA
@ATNG8:00991:01643
GATGGTAGGACGAGCGTCTGAGAGGTACTCATTCGTTTCGGAAGAGACAGGTACGTTAATAGTTAATAGCGTACTTCTTTTTCTTGCTTTCGTGGTATTCTTGCTAGTTACACTAGCCATCCTTACTGCGCTTCGATTGTGTGCGTACTGCTGCAATATTGTTAACGTGAGTCTTGTAAAACCTTCTTTTTACGTTTACTCTCGTGTTAAAAATCTGAATTCTTCTAGAGTTCCTGATCTTCTGGCGCTCTGTCACGTCTGCTACCATCGTTCGGTCAGAGTCT
+
555505==3:;656;<<<BBBBBHACBBAB:;4;@@>9@A=@=@@?ABBB=BBBAA?A@CCCB?CAGCCEBBCBB>BBBBB2AA>BBBB<B@@B@CCE@EE;=;CEDGAHGCCCCCC?BBD@E@DFCBAAADAFCCC@BCCBABCBBBEGCCBBA?BBC@CDAF>@@BBBCDEF?BCCLF:A>B?AABBB0ABBBB=BBBBBCCAAA=AAAA,@AACB=A@CCADDCCB@A>A?CCCCCC;::B?A@ABB;;;@AABBBB@@ABD?CBDCC?BB@BBBDBBBCC
@ATNG8:00995:01645
GATGGTAGTCGCTGATGATATCTCCAGAAGATCAGGAACTCTAGAAGAATTCAGATTTTTAACACGAGAGTAAACGTAAAAAGAAGGTTTTACAAGACTCACGTTAACAATATTGCAGCAGTACGCACACAATCGAAGCGCAGTAAGGATGGCTAGTGTAACTAGCAAGAATACCACGAAAGCAAGAAAAAGAAGTACGCTATTAACTATTAACGTACCTGTCTCTTCCGAAACGAATGAGTACGAGAGAGCACACGTGTCTACCATCGTTCGGTCAGAGTCT
+
DDCC?BBBBCCCAAACCBBBBBBD@EDE?CCCCBB?@<A@AABCC@CC?D?AA?>?CCC3C>BBBBCAAACBC<BAABCBB0AA=A5;;;.;BB=@AABBCDCC@CHBB?BAA?BBCBCBBBCCCCCCDAB<AB??<@CA@BBAB>B?BBB@BBBCCCCB?AABBBB>@@?BCB>AA???8===99:999(9@>B:98@@B@@;>;>AAA<@;?ACDD@CBBBBBC?B?BBB=BBB?BCCCCCCCB@@B@@@BBBBBBBBB;;<<@@@AC?BB?BBBBABA>@
@ATNG8:01002:01649
GATTAGTGTGTCTCTGAGAGTAGTACTCATTCGTTTCGGAAGAGACAGGTACGTTAATAGTTAATAGCGTACTTCTTTTTCTTGCTTTCGTGGTATTCTTGCTAGTTACACTAGCCATCCTTACTGCGCTTCGATTGTGTGCGTACTGCTGCAATATTGTTAACGTGAGTCTTGTAAAACCTTCTTTTTACGTTTACTCTCGTGTTAAAAATCTGAATTATTCTAGAGTTCCTGATCTTCTGGAGATATCATCAGCGAGCTACCATCGTTCGGTCAGAGTCT
+
@AA<BBABBBBBBCCCCDDCCCCCCBBCB@=?9::8;D@C@CCCCBBB@BCCED@D@BBCC@C?BAAFCAAAC@BBBBB3BB?BBBB<BBAB@BBB?CC?BBCCCC@CCDCDBBB@BCC@C?CCCCCCBA>ADBB?CCCCCCDCCCCBBBBAC@CCC@DD>A>BADCCCCFDADBBBB;B?D;;;:;:*;B@BF>ECCCCCBA@A5;;;;*;AABB@BABB@BCC@A@C@C@CCDCCC?BCC@CHCBBBBBCCCCCDBA@@CC@CCCCC?CC@CCBBBBA??
@ATNG8:01003:01674
GATGGTAGCGCGACGAGCGTAGACCCAGAAGATCAGGAACTCTAGAAGAATTCAGATTTTTAACACGAGAGTAAACGTAAAAAGAAGGTTTTACAAGACTCACGTTAACAATATTGCAGCAGTACGCACACAATCGAAGCGCAGTAAGGATGGCTAGTGTAACTAGCAAGAATACCACGAAAGCAAGAAAAAGAAGTACGCTATTAACTATTAACGTACCTGTCTCTTCCCGAAACGAATGAGTACGATGAGATCTCGTGTGCTACCATCGTTCGGTCAGAGTCT
+
@?@>9665<@@95666666:::9::3:;@<=B;;9B?B?BC==554687,3,3;733333$34;33333;;<;?9@79;DCC2@A=@>CBC;CCJ@CBBB;:;?@<@:@B6:8@:>?AABBBBBCCDEBBDE@A@;;8;@AACBBC8;7;@>9:::?@@9:7:@@?@A<???CA?8<<988*895167888(5:7>556>:99:5;3:////6///00@:>@?@?=<177(3;;59:</44:?><=><<@??765222735...33266;760551668888669
@ATNG8:01009:01630
GATGGTAGTGTGTCTTGAGAGTAGTACTCATTCGTTTCGGAAGAGACAGGTACGTTAATAGTTAATAGACGTACTTCTTTTTCTTAGCTTTCGTGGTATTCTTGCTAGTTACACTAGCCATCCTTACTGCGCTTCGATCGTGTGCGTACTGCTGCAATATTGTTAACGTGAGTCTTGTAAAACCTTCTTTTTACGTTTACTCTCGTGTTAAAAATCTGAATTCTTCTAAGAGTTCCTGATCTTCTGGTATGACTAGTGTACTACTACCATCGTTCGGTCAGAGTCT
+
@<AB?B?A@BCB;<<<@?CCCBCBB;;;@@A=BCCC>CF@E=;::::87:;;9::68177771606;///:888;5:<==;+69-229=9.66//(/6:38:6::>>>>=AAABBB8857AA8>:>=@@@@@@<AAAB?;;;===??>>=BB;;;G<888;;;3:9=;;:;9>@A;>?@@@5@=D;>?CCB/???A@3;;@;;;>???9====+==;;;;?<==7=//+/::<7<5:///==7??B=@?@;;;>>>????@>>=BA=9=666=///9=999>A;;;
@ATNG8:00969:01710
GATGGTAGCTATACGTATATCTATGTACTCATTCGTTTCGGAAGAGACATGTACGTTAATAGTTAATAGCGTACTTCTTTTTCTTGCTTTCGTGGTATTCTTGCTAGTTACACTAGCCATCCTTACTGCGCTTCGATTGTGTGCGTACTGCTGCAATATTGTTAACGTGAGTCTTGTAAAACCTTCTTTTTACGTTTACTCTCGTGTTAAAAATCTGAATTCTTCTAGAGTTCCTGATCTTCTGGGTCTCTCTCTCACGCACTACCATCGTTCGGTCAGAGTCT
+
BBDC@CCBAB=DCCCCCCCCCCBA;@??ACCE@BBBB<@@=@G@@ACCB@@@A@@@@A?ABAB@C@FAAABBBBB@BCDGD5@A?ABED?CBAB>@AC?AB8;;BBBCACFCBBBCCACIIAGACBBB@@@B@BBHGABBBBBBBBBBBBB@@@A?B;;7;B?C=@AAAAABBB>@ABBB8B>A>AAAAA,@A@@@;@BBBBHEBBB>BBAB0AAAAI?EABB?BBCCCAA?A@CDCBBC?CDDF>CCBCCCCCCCCCAABCAAA@CBBBC@DD?BBCCBBB::
@ATNG8:00970:01716
GATGGTAGCACGAGTCACTCATATCCAGAAGATCAGGAACTCTAGAAGAATTCAGATTTTTAACACGAGAGTAAACGTAAAAAGAAGGTTTTACAAGACTCACGTTAACAATATTGCAGCAGTACGCACACAATCGAAGCGCAGTAAGGATGGCTAGTGTAACTAGCAAGAATACCACGAAAGCAAGAAAAAGAAGTACGCTATTAACTATTAACGTACCTGTCTCTTCCGAAACGAATGAGTACGTGTGCGACGTGTCTCCTACCATCGTTCGGTCAGAGTCT
+
888A8=BBBCCCBCCCACBCCBBBD@D99:;BBC@A=A@BBBCBCC?BB?B=;;;BBABB1@=@DEEECBBBBB=99;CGFG5CB=A8;;;6;AAAB;;<CBBCC@C?CB@CDD?CC??@CCCCFCCDBBBC?BBBB@BBBACCAA>B@CCB?BCCCBBCB?BBBBBB>AA=A@@:==999+9999=====,<A?B???A??@A<?;?AAE<A;>>BBB?BBBAAAC@B?BBC>@??;???@AAB::9??A@BBBBBA888;@==:>B==A?BB@DCCCCBBBB
@ATNG8:00978:01690
GATGGTAGGCGTGTGAGAGTCTGCCCAGAAGATCAGGAACTCTAGAAGAATTCAGATTTTTAACACGAGAGTAAACGTAAAAAGAAGGTTTTACAAGACTCACGTTAACAATATTGCAGCAGTACGCACACAATCGAAGCGCAGTAAGGATGGCTAGTGTAACTAGCAAGAATACCACGAAAGCAAGAAAAAGAAGTACGCTATTAACTATTAACGTACCTGTCTCTTCCGAAACGATGAGTACGTGTGCGACGTGTCTCCTACCATCGTTCGGTCAGAGTCT
+
;;>>:;;;:<==>>@>>>>A@@955)59940000/7297<=<<:=A<;;497=A>BBBBA1><>@@ABAABBBB;?=90000(0>*0*0;;)0/95::=88>=AA1819;46;;)//6569799=?<==AA@=:99:+//6<<??C;>387@<?>:=888=6;:97<<<AA:==9599///(///(./<<<+894:>55555?>;A:;;;=7<4=67696797555:5:4778.5777<<<<7775525:777;99=>=?:@@A<@>>>>:;;5;A====;;;
@ATNG8:00981:01688
GATGGTAGCTCTGCTCTGACTCTCGTACTCATTCGTTTCGGAAGAGACAGGTACGTTAATAGTTAATAGCGTACTTCTTTTTCTTGCTTTCGTGGTATTCTTGCTAGTTACACTAGCCATCCTTACTGCGCTTCGATTGTGTGCGTACTGCTGCAATATTGTTAACGTGAGTCTTGTAAAACCTTCTTTTTACGTTTACTCTCGTGTTAAAAATCTGAATTCTTCTAGAGTTCCTGATCTTCTGGGTGCGCTACAGTCTCTCTACCATCGTTCGGTCAGAGTCT
+
ACBG?BCBCCBCBCCCCBBB<;;BBBAABA<;7;CBB=BB?B?@@ACBCC@BCIGCAE@CBBDACBDCCCCAAAB@BBGGE5BB?BGCF>CCBB?CGC?EB;=;CCCCADDDDDCCC?DCC@C@CCCCCBBD>ABCB;AABABB@@@BBBBBAAC@BBB?BD?B@BBCCCCCCC@CBDBB7B<@<AACCC0BA@@@;ABBCCCCBBB@DDCD5BAACC@CGCC@BBCBBBA>A>@@@BBA?A:;;7;BCAAA;;;BBBCAAACCD@CBBBB@CC?BBDFDCCBB
@ATNG8:00982:01699
GATTAGTGTGTCTCTGAGAGTAGTACTCATTCGTTTCGGAAGAGACAGGTACGTTAATAGTTAATAGCGTACTTCTTTTTCTTGCTTTCGTGGTATTCTTGCTAGTTACACTAGCCATCCTTACTGCGCTTCGATTGTGTGCGTACTGCTGCAATTTTGTAACGTGAGTCTTGTAAAACCTTCTTTTTACGTTTACTCTCGTGTTAAAAATCTGAATTCTTCTAGAGTTCCTGATCTTCTGGGTGTATCAGCGAGTATCTACCATCGTTCGGTCAGAGTCT
+
BCC@CDBBBBCCCBBDGDCBBBBCCCCCAB?BBBB<BD?B?BBCCCDD?BBBCC@B@BDCC?C@DBBBCCCDC?>>>>=,@A?BCDF>FD@@=@CG@CC>BABDDD@CCBEEDCC@CBB?B@DDCCAAAC@EDCC?BBAAABBBCCBA@@@>?=AAA7A@@=@BBCAABCC@BBBDD;E?C?@?@>@.@DABB9??A::9AAA@=AAAA1:BBCC?C>A@<ABBCBB?<?<>>AA??688BD:888?AAABBB?>>>???>><>@@@@:>=<>DAAAAACB
@ATNG8:00984:01691
GATGGTAGTGTGTCTCTGAGAGTAGTACTCATTCGTTTCGGAAGAGACAGGTACGTTAATAGTTAATAGCGTACTTCTTTTTCTTGCTTTCGTGGTATTCTTGCTAGTTACACTAGCCATCCTTACTGCGCTTCGATTGTGTGCGTACTGCTGCAATATTGTTAACGTGAGTCTTGTAAAACCTTCTTTTACGTTTACTCTCGTGTTAAAAATCTGAATTCTTCTAGAGTTCCTGATCTTCTGGGTGTATCAGCGAGTATCTACCATCGTTCGGTCAGAGTCT
+
::8@=?<AA;;95=<A@A?999@?@CBB@ACC@CCCC=CD@D@DBBBCCC?BBBDD?C@BCCC@B@CDCCCBBCD@BBBBB2BC?BBCC=B;;;6;@B=AB@BBACCDBCCCCBB;;9;BB?B?CCCCBBBB?BCDC@CAAACCCCCBBBBBBBB@CBB?BC?C@CBBBBCCCC@CBBBB9@<@<;;;;.;@@@C?CDBBBHB;==FGFFC5CCCCIIIACC@CBCCCCB?B@CCCDCB?A?@@:@@>CCCCCCCCCCCCDCBBA;:;CC@CC@BBCFAAB::
@ATNG8:00985:01728
GATGGTATTACATGATAGACGAACCAGAAGATCAGGAACTCTAGAAGAATTCAGATTTTTAACACGAGAGTAAACGTAAAAAAGAAGGTTTTACAAGACTCACGTTAACAATATTGCAGCAGTACGCACACAATCGAAGCGCAGTAAGGATGGCTAGTGTAACTAGCAAGAATACCACGAAAGCAAGAAAAAAGAAGTTCGCTATTAACTATTAACGTACCTGTCTCTTCCGAAACGAATGAGTACAGAGAGTACGATATGTCTACCATCGTTCGGTCAGAGTCT
+
55579>0;6;:59;>=;9;A@@=A>;;:59;9A:;2:4999:;9@=;;6::@@:;8CBC1B?@?;>>885<<>6<7499999#44.5;<=>2>>>:=A<<==@@@>B>AA@@@@>@CAABBCGBCCCCCC@@=@AAA7::A@@@?B?C@CA@?ABBBBCCC?BBBBAB?>?;?BB=ABBBA;9::<@AAAAA)AB>AA@===A;;5;<?887=B=@=8876:::>??@<@<@?D8@@A>>886:;9??>>>@@AABA;;;A@@@@B>B;;;><>A=DDCC>:9//
@ATNG8:00988:01681
GATGGTAGCACACGAGATCTCATCGTACTCATTCGTTTAGGAAGAGACAGGTACGTTAATAGTTAATAGCGTACTTCTTTTTCTTGCTTTCGTGGTATTCTTGCTAGTTACACTAGCCATCCTTACTGCGCTTCGATTGTGTGCGTACTGCTGCAATATTGTTAACGTGAGTTTTGTAAAACCTTCTTTTTACGTTTACTCTCGTGTTAAAAATCTAAATTCTTCTAGAGTTCCTGATCTTCTGGATATGAGTGACTCGTGCTACATCGTTCGGTCAGAGTCT
+
AAAC@CCBBBCDBBBCCECBCCCCCBCBBBBB?BAAA;AA>A?BCCCCBB?BBBAA=B@CCCC@B@BBCCBABCC@CCCCC2A@<ABBA9AB;;8;CC?CD:<;BBBB?BBBBCCCB@CBB@B@CCBBBBBC@CDCCBCBBBBBBCCDBBCCCBB?BCC@BE@A?@@CBBBBBB9BBBBB3@=A<ABCCC0BB;;;7;CCBBBB@A@5;;;;*;AA@@;B?BB?BCCBBBB@CADCCC??=?AA?BBBBCC@>@AAABBAAABCCA??>>8::5;==>;66//
@ATNG8:00994:01682
GATGGTAGCTCACGTACGTCACACGTACTCATTCGTTTCGGAAGAGACAGGTACGTTAATAGTTAATAGCGTACTTCTTTTTCTTGCTTTCGTGGTATTCTTGCTAGTTACACTAGCCATCCTTACTGCGCTTCGATTGTGTGCGTACTGCTGCAATATTGTTAACGTGAGTCTTGTAAAACCTTCTTTTTACGTTTACTCTCGTGTTAAAAATCTGAATTCTTCTAGAGTTCCTGATCTTCTGGGTCTCTCTCTCACGCACTACCATCGTTCGGTCAGAGTCT
+
:<<C:BCCBCCBBBBCAAACBBCBAABCCCBA=@:::6;B@DACBBBCCC?CCCBB@B?BBBB?B?BBBBAADCC?99999(9@;@999)3>>C@BAB@CC?B@AA?>;>CBBB>@@<@::5:<@@@@>=;==BB@@:>=>>>=>>BAAAA??@C<===;?F=A<@@@@@@A@@;?=>==2=9=988888(8>888)7<;::8A;::08887'2699?9>9>@9@AAA<>>:><>AA@==8====8>CBBB>?>AAAAAA?>>=>:=<==>;>?<?AAAAA=88
@ATNG8:01009:01697
GATGGTAGCGCACACATAGATACAGTACTCATTCGTTTCGGAAGAGACAGGTACGTTAATAGTTAATAGCGTACTTCTTTTTCTTGCTTTCGTGGTATTCTTGCTAGTTACACTAGCCATCCTTACTGCGCTTCGATTGTGTGCGTACTGCTGCAATATTGTTAACGTGAGTCTTGTAAAACCTTCTTTTACGTTTACTCTCGTGTTAAAAATCTGAATTCTTCTAGAGTTCCTGATCTTCTGGACGACGCGCACTGACACTACCATCGTTCGGTCAGAGTCT
+
?::;04<@@A@BABACGBBBCCBBCB@@@<@?<>@@@999.94;@BBBBB@;;9CC7<54=9;5;=@AAC<::CC;:::::);B9=<@>5>@@A?BBB>CC9;;ABBE@FCCFCBBB@BBD@C@CCCCABAB?BA@@?BBB:;;B@@@BBBBB;;6;AB=BD?B?CCBA@@B@@=@;;;;.;@C=;;;;.;BBBJ>CCBCDFCDBB>BBCC2CCCBB@B?BC@CCCBBBB?C@AACCCC>A@C@CC:;:CBBAA@BBCCCCC;;:;CCBB>BB?BBCCDDAA@
@ATNG8:01011:01715
GATGGTAGGAGACACGTCGCACACGTACTCATTCGTTTCGGAAGAGACAGGTACGTTAATAGTTAATAGCGTACTTCTTTTTCTTGCTTTTCGTGGTATTCTTGCTAGTTACACTAGCCATCCTTACTGCGCTTGATTGTGTGCGTACTGCTGCAATATTGTTAACGTGAGTCTTGTAAAACCTTCTTTTTACGTTTACTCTCGTGTTAAAAATCTGAATTCTTCTAGAGTTCCTGATCTTCTGGCGCTCTGTCACGTCTGCTACCATCGTTCGGTCAGAGTCT
+
9:=>?CBB@CCCAAAEA000=<?:;=BBBBBB>;;;B=BB?C7955<=>>7?;>??>A<??>A=A?AA?@@@<BB?A@AAA1994?9999+:>9939<>9?A?CBBBBB98867>>==89>>3:3;>=885?A<A@A<;;;???>=9:<<</--60--/6;;+/,8==@A@B@@6;;===/=5;6;ACBB/??@@D:@@@;;;A?==:>>=>.==?==:>=BB<AAAB>>><>=A@@@>>:8994///666>AAAB>>>@@@???<>>>>><@C:>>@@>>>??
@ATNG8:00966:01749
GATGGTAGCTATACGTATATCTATGTACTCATTCGTTTCGGAAGAGACAGGTACGTTAATAGTTAATAGCGTACTTCTTTTTCTTGCTTTCGTGGTATTCTTGCTAGTTACACTAGCCATCCTTACTGCGCTTCGATTGTGTGCGTACTGCTGCAATATTGTTAACGTGAGTCTTGTAAAACCTTCTTTTTACGTTTACTCTCGTGTTAAAAATCTGAATTCTTCTAGAGTTCCTGATCTTCTGGGTGTATCAGCGAGTATCTACCATCGTTCGGTCAGAGTCT
+
@?AC?BCCBC>CCCDCCCDCFGBBBBBBBB:99:B@B=AA=B?BBBBBBD@DDBBB?A?BDBB>A=BBCBBBBBB?BBBCC1BB>@???8ABBC?@BB?BB?AABBBB>BBAAA@AA;AAA9>9>>>??@<<8<CAA9<>>>@?>>>>>?A:::A;:;;<>>=A;@?@@AAAAA:@@@AA5A;?:>AAAA.@<==>7===567>>@A=CCCC/B???@<A=AA<A@@@@@@;><AA@@=<9<<??9:::BAAA@@>?><>A>>>>:>==9:7:==BBAA@>??A
@ATNG8:00983:01737
GATGGTAGGCGAGAGGTGAGACGCAGTACTCATTCGTTTCGGAAGAGACAGGTACGTTAATAGTTAATAGCGTACTTCTTTTTCTTGCTTTTCGTGGTATTCTTGCTAGTTACACTAGCCATCCTTACTGCGCTTCGATTGTGTGCGTACTGCTGCAATATTGTTAACGTGAGTCTTGTAAAACCTTCTTTTACGTTTACTCTCGTGTTAAAAATCTGAATTCTTTAGAGTTCCTGATCTTCTGGATATGAGTGACTCGTGCTACCATCGTTCGGTCAGAGTCT
+
;;BB9=<<89700//)/;;79ACBBBBA::9BB?BBBC=BB?B>@@@BCBB?BAA??<?=AAAC@C?BBBB?<8896>@@@@1?<4@999:&3><;8>>D>BB?BAAABB<>?B>BB;;7;;;6;>>>>@;<;B;>?==:==??@=;;;??==///>+//638=3=:<??>@666>,//666-617)8888)8=<=@6@>9///99:=/6686(6;>>B<A=BBC:>>>AA<?<??<<<<6<<=;<==>>?>>>?@:::???@?A=DB>>>;>9699666666:
@ATNG8:00986:01754
GATGGTAGACACGTGTGCTCTCTCGTACTCATTCGTTTCGGAAGAGACAGGTACGTTAATAGTTAATAGCGTACTTCTTTTTCTTGCTTTCGTGGTATTCTTGCTAGTTACACTAGCCATCCTTACTGCGCTTCGATTGTGTTCGTACTGCTGCAATATTGTTAACGTGAGTCTTGTAAAACCTTCTTTTACGTTTACTCTCGTGTTAAAAATCTGAATTCTTCTAGAGTTCCTGATCTTCTGGACGACGCGCACTGACACTACCATCGTTCGGTCAGAGTCTT
+
;@BB<CCCCBBCBB@;6:=@BBBDCBBBCCCB>A;;;0;B>B=@CBCBDC@BCBAA>A?BBBB?A<??BBBBFDD>@@@@>,;=8?ADD:;>>?:=90,0>*//:7:;58855>:897<==;A9??>>>??B=@???:>>===@>>?@ECC=>88188818>1818@@>@A@=<8<9888(51816665(5:;AF4>>>>>99///(////'//86846157/7<775586?;>>=99>-//939;66;?>>>A886>==9;:><@A@@@<@A<@?B?:77//+
@ATNG8:00994:01777
GATGGTAGCAGACGTGACAGAGCGCCAGAAGATCAGGAACTCGTAAGAAGAATTCAGATTTTTAACACGAGAGTAAACGTAAAAGAAGGTTTTACAAGACTCACGTTAACAATATTGCAGCAGTACGCACACAATCGAAGCGCAGTAAGGATGGCTAGTGTAACTAGCAAGAATACCACGAAAGCAAGAAAAAGAAGTACGCTATTAACTATTAACGTACCTGTCTCTTCCGAAACGAATGAGACGTGTGCGACGTGTCTCCTACCATCGTTCGGTCAGAGTCT
+
?9565;;;<;CCCB;;9=BCBB;9;<AA<?=@@:;97<:88----(-805518366///;;;+;5///::====?=/874444&45.5.555&5994;669<;>:;4;<??<@BA?BBAACCCDCFDDBBBBC@CCBB@BCBBBBBB?CAEAA?ABBABCBB@BBBAAA>AB?BBA9<?999+77707BABC1B>8=>@@=<<=>5;5:;<=5;5;;BAA>;;;ABBB?C?CCC>CCB@::9BBBABBBAAABAA?:;A8838;;<???DH<>>7;;CHDDBBB
@ATNG8:00998:01764
GATGGTAGCGAGCGAGTGTGTATACCAGAAGATCAGGAACTCTAGAAGAATTCAGATTTTTAACACGAGAGTAAACGTAAAAAGAAGGTTTTACAAGACTCACGTTAACAATATTGCAGCAGTACGCACACAATCGAAGCTCAGTAAGGATGGCTAGTGTAACTAGCAAGAATACCTCGAAAAGCAAGAAAAAGAAGTACGCTATTAACTATTAACGTACCTGTCTCTTCCGAAACGAATGAGTACGTGTGCGACGTGTCTCCATCGTTCGGTCAGAGTCT
+
CCBC@CBBCGDDDBBBCDCCCCEDD?BBC?BCBB@A;@<@@>@A::57?8?:?B@ABCCC5DABBFGGECCA@@8@A;;;;;$99492555'5<<9=BBBCCBBA?C?CC@CBB?BB??@BBBCCCCBBBCCADECC?@@BBBCCC@G@CAA>BCCEDDBA?BDDCBB>BB?BBB?A>8888*99929AAAB3BB?B?@@CCDAA<A=@@@A:>8<@CCCADA@::;C@F?BBD=CCC>@?ABDBBAAABAA@BBC@A@A>>9>==@A=AA?BBD@@>===
@ATNG8:00999:01734
GATGGTAGTATATCGCGTCGCTATCCAGAAGATCAGGAACTCTAGAAGAATTCAGATTTTTAACATCGAGAGTAAACGTAAAAAGAAGGTTTTACAGGACTCACGTTAACAATATTGCAGCAGTACGCACACAATCGAAGCGCAGTAAGGATGGCTAGTGTAACTAGCAAGAATACCACGAAAGCAAGAAAAAGAAGTACGCTATTAACTATTAACGTACCTGTCTCTTCCGAAACGAATGAGTACTACTCTCAGAGACACACTACCATCGTTCGGTCAGAGTCT
+
@AAB>CCCCCCBBABB966==>>BA>?;;45><5966;6;@@596>7;>7>800///666'636:689833388807766666'//)/16::.6733.3=<<;600,/6==<@=@:??@@CCCCCCBBCBBBD@CCBC?AA@@@@@B>B?BBB?BCBBBCBB?BBBBBB@BC@BBB?BA@@B;===8=>>>?/;;5;///;=@?A<?<@AAA:=:=DCCC@BBBA@@@=A?BBC>DAA>ACCCCBBAAAACCAAAAAAAAA@>>>>:><<<>8<:6<<<;<=>87
@ATNG8:01004:01735
GATGGTAGACACGTGTGCTCTCTCGTACTCATTCGTTTCGGAAGAGACAGGTACGTTAATAGTTAATAGCGTACTTCTTTTTCTTGCTTTCGTGGTATTCTTGCTAGTTACACTAGCCATCCTTACTGCGCTTCGATTGTGTGCGTACTGCTGCAATATTGTTAACGTGAGTCTTGTAAAACCTTCTTTTACGTTTACTCTCGTGTTAAAATCTTGAATTCTTCTAGAGTTCCTGATCTTCTGGGTCTCTCTCTCACGCACTACCATGTTCCGGTCAGAGTCCT
+
:::@<@/0/9////7::::;;544=554<;>;7?BBD?BB?C@CAAACCC?ABA??<?:@@@A=A?BCBFBBAAA8BBBBB1?849555-588<6=7848?8;?>67</7:97657><@@@;?=?AA;;;;=;?AAB7<;??>>>;<;AB??<==6///798)/*6<>;><<<>///=;=/=7<58888)7===>8@;;:;:<<<;0676(29<4;A9>4::5:A<>>>>:>=BA@???<@@BB8==@BA>>>?>>>A==3,,,,2229,2-3-39;77622,2
@ATNG8:01011:01730
GATGGTAGCGCATATCAGCGCAGCCCAGAAGATCAGGAACTCTAGAAGAATTCAGATTTTTAACACGAGAGTAAACGTAAAAAGAAGGTTTTACAAGACTCACGTTAACAATATTGCAGCAGTACGCACACAATCGAAGCGCAGTAAGGATGGCTAGTGTAACTAGCAAGAATACCACGAAAGCAAGAAAAAGAAGTACGCTATTAACTATTAACGTACCTGTCTCTTCCGAAACGAATGAGTACTGCGTCTCACTCTCGCCTACCATCGTTCGGTCAGAGTCT
+
:;:A>B?;;@CBABAHDCCDCCCCD>DCIABA@@@A<@?BBB@@?@?@@5:8:ABCEDCC3C@BBCCCCCCCCC=@A@@@@@0AB>B4;;;6;BB?DCDCCAB::8;?CB@AAA>BA@?@ABBCCCCCCBAAABBAB?AA;;;GCC@IBF;;;;CBBBBBD>@@DB??<?A=987;??>??3??@:??BBC3BB?B99:BABBB<A=A;;;:>6;;CCC@ECC@@@B=>;=@@6@00,0@>=@??>=??BCCCEDCCBABB>BAA>A;;;B@BD@CBCCCBBCC
@ATNG8:00972:01795
GATGGTAGCTCGCTGATGATATTCCAGAAGATCAGGAACTCTAGAAGAATTCAGATTTTTAACACGAGAGTAAACGTAAAAAGAAGGTTTTACAAGACTCACGTTAACAATATTGCAGCAGTACGCACACAATCGAAGCGCAGTAAGGATGGCTAGTGTAACTAGCAAGAATACCAACGAAATGCAAGAAAAAGAAGTACGCTATTAACTATTAACGTACCTGTCTCTTCCGAAACGATGAGTACTATAGACTATCTGAGACTACCATCGTTCGGTCAGAGTCT
+
05<=256;;;;;?>>=>?666>;@:===0559:::4949:555:939<5937:///777'6)//7;;::8333(3344444$5<494999&55;455655<<44058:<5;;<7;:=<>;;;<<;;;;;<<:===>:><BB???B?D?B:96:@@@A999@BBBBBB@BC?AAB4959@AA287;;50////'.52...58;::>5>6999::>;AACCC>AACBBBA?@7;;;5;00/0/0888<<=<<<::::?@AA@@AB<<69;;/0*00+0;00/=;;<
@ATNG8:00976:01794
GATGGTAGGCGACATACATACGCCGCCAGAAGATCAGGAACTCTAGAAGAATTCAGATTTTTTAACACGAGAGTAAACGTAAAAAGAAGGTTTTACAAGACTCACGTTAACAATTTTGCAGCAGTACGCACACAATCGAAGCGCAGTAAGGATGGCTAGTGTAACTAGCAAGAATACCACGAAAGCAAGAAAAAGAAGTTACGCTATTAACTATTAACGTACCTGTCTCTTCCGAAACGAATGAGTACTATGTAGACGCTCTATACTACCATCGTTCGGTCAGAGTCTT
+
//::278848999;9/////-,,(--(-553<<<>;;5;7:>==@BA6546:5889444444#56::9;;;:<555)5995555$5549.555&5995;==@AB@@@>A?AB=ACC5:;@>?>?>9:9@<@999:995>2556>>@<>?B?BBA499?=9900:00077?<BB>BB@4<76;;3///(-----'-90//(///9778373799939057959.59;<=00+06<>>7<<76=99:9333;33/98----,,---...7706222838938222222224
@ATNG8:00978:01802
GATGGTAGCTCTGCTCTGACTCTCGTACTCATTCGTTTCGGATGAGACAGGTACGTTAATAGTTAATAGCGTACTTCTTTTTCTTGCTTTCGTGGTATTCTTGCTAGTTACACTAGCCATCCTTACTGCGCTTCGATTGTGTGCGTACTGCTGCAATATTGTTAACGTGAGTCTTGTAAAACCTTCTTTTTACGTTTACTCTCGTGTTAAAAATCTGAATTCTTCTAGAGTTCCTGATCTTCTGGCGCTCTGTCACGTCTGCTACCATCGTTCGGTCAGAGTCT
+
BCBB@BABBA;;@;@BBBBBAA@@??>>@B::5;;;:7;C@DCCBBACCC@CCCCC?B?BBBB@C@CCCCBBDDD@CCCDC5BB?BDEE>CBCC@BBG@DC?A@ACCCACCCCCBBB@CBD?C@CCCBAA@C@CCCC?CBBACCCCCCBBDCC@B@DDD?BB?B=??BCBCDBB?BAAAA8@=@;::999*:DDDD=CBBBCCBBAA5;;;;*;;;;A?A@CB@BBCBCCC@C@AAAEDC=@@A>AAACB;;;BCCCAA@@@@BC@DDDCC?CB?BBBCCCCBB
@ATNG8:00992:01786
GATGTAGAGAGAGCTCTCTCATCGTACTCATTCGTTTCGGAAGAGACAGGTACGTTAATAGTTAATAGCGTACTTCTTTTTCTTGCTTTCGTGGTATTCTTGCTAGTTACACTAGCCATCCTTACTGCGCTTCGATTGTGTGCGTACTGCTGCAATATTGTTAACGTGAGTCTTGTAAAACCTTCTTTTTACGTTTACTCTCGTGTTAAAAATCTGAATTCTTCTAGAGTTCCTGATCTTCTGGGTCTACGCTCGTCGCGCTACCATCGTTCGGTCAGAGTCT
+
CCCBCCBBBDCCCC9=;CCFCECCBCCFCBB?BCDF>BB?B?CBBAC@A>@CCCC>@>@ACC?B<@@BBBBBBB>BBBBB1BB?CBA?:ABBA?ABB=BC587BBBB?AAAAA???:>>>;?7==>A>===;A@@@:=<<<<;;;AAA==9;;A9;===AA<@<@@>>>?D=?9>>?AA6@7;:;9999+9<999)------977;:>AAA.A?>?@:@<??<?AA?>==8<5::???@7;;??9?AC?????@AAA@@@>>>?<?@A??:==:=AAAA===>
@ATNG8:00998:01824
GATGGTAGACACGTGTGCTCTCTCGTACTCATTCGTTTCGGAAGAGACAGGTACGTTAATAGTTAATAGCGTACTTCTTTTTCTTGCTTTCGTGGTATTCTTGCTAGTTACACTAGCCATCCTTACTGCGCTTCGATTGTGTGCGTACTGCTGCAATATTGTTAACGTGAGTCTTGTAAAACCTTCTTTTTACGTTTACTCTCGTGTTAAAAATCTGAATTCTTCTAGAGTTCCTGATCTTCTGGTCTACTACACTGTACTCTACCATCGTTCGGTCAGAGTCT
+
:<CD@BBCCCC@A;@;69BBBB@@BCBBBBBB=BBBB=BC?B@CBBCCCD=?@BAA?D=@@BB?B?BBCBBBBBB?BABBB3AA<@888)5A@@>B??;?C9???;<>:@@@@@@@@<?>?7959==@>==A>EA?@6:8=9::>>AAAAA:::B<@@?;?A<A9>=?CAA???:>==CD5D9;5<<CDC/AA<<<0558///:66;<AAAA/A>=>A<A=??=@@@==>>=A<>>>>>@<@@A<AAAA@@@>>>@???@@B?==:=>>>A<@@;@@@AAA>>>
@ATNG8:01009:01807
GATGGTAGCACGAGTCACTTATATCCAGAAGATCAGGAACTCTAGAAGAATTCAGATTTTAACACGAAGAGTAAACGTAAAAAGAAGGTTTTACAAGACTCACGTTAACAATATTGCAGCAGTACGCACACAGTCGAAGCGCAGTAAGGATGGCTAGTGTAACTAGCAAGAATACCACGAAGCAAGAAAAAGAGTACGCTATTAACTATTAACGTACCTGTCTCTTCCGAAAACGAATGAGTACTGCGTCTCACTCTCGCCTACCATCGTTCGGTCAGAGTCT
+
///:6:8?;=<<<;;;=;@:;@:99@BBEABBB;;838;?ABBBBB?BB?A;::00000(/(/8833,3;8333(2222;;;(2/*.2888+7.-(----8987=080575://+/668:67::<;9A===>>>>AB<@@@==>@B8;8<7718??>>>??=@@@A??<>>;;;;9>?8838=;9:;;:;+675<;=9;885484//-648)//53858==;;961625333)3..(..555::2229865559=??>?>=@BB<@;;;A<?>;888>>=>?:
@ATNG8:00979:01849
GATGGTAGGCACTGCGCACACATCCCAGAAGATCAGGAACTCTAGAAGAATTCAGATTTTTAACACGAGAGTAAACGTAAAAAGAAGGTTTTACAATACTCACGTTAACAATATTGCAGCAGTACGCACACAATCGAAGCGCAGTAAGGATGGCTAGTGTAACTAGCAAGAATACCACGAAAGCAAGAAAAAAGAAGTACGCTATTACTATTAACGTACCTGTCTCTTCCGAAACGATGAGTACTATAGACTATCTGAGACTAATCGTTCGGTCAGAGTCT
+
@?@B><;C@C;66<@>@>@BBC<;<8;AB>BACC:95;5;ABBBCC@CB@C@CCBBBDFE2A>ABAABB??@=<69394999(;=:>9>>>0>6629<@@?@?99457;;7<;;7;;BACBB=;;BBBBBBB@CCCC=@?A???BB?B@C;;9;C@@?B??<?BBBBC@AA>ABA?BA@??7=<=9888899%87156258;7889>>???;?<8;ACC@BBB;::B=@=AAA;@:98BB@@BBBBAAAC685>??@B???AB@BBBB@BC?A?@@@??99
@ATNG8:00983:01872
GATGGTAGCAGACGTGACAGAGCGCCAGAAGATCAGGAATCTCTAGAAGAATTCAGATTTTTAACACGAGAGTAAACTGTTAAAAAAGATGGTTTTACAAGGACTTCACGTTTAACAATATTGCAGCAGTACGCACACAATCGAAGCGCAGTAAGGATGGCTAGTGTAACTAGCAAGAATACCACGAAATGCAAGAAAAAAGAAGTTACGCATATTAACTATTTAACTGATACCTGTCTCTTCCGAAACGAATGAGTACTACTCTCAGAGACACACTAATCGTTTCGGTCAGAGTCT
+
>@BB@BBDB@?@=<<;966;?@BBB>BBA;A;00>@;@-0/77//394:;7:6;9//////$/0///79773//9186//*/;;;;&:///(333&3;;,3,322+265555'.(.323..).8;;><;;;=;@;AAA<<@@BB?BBBBAAAC?C@BCC=A;;9A??@?BBBBBB@B?:::>*0////(//896//////#/93//(/6855525.538//.5.73/////6958;5//...20-/.'...(.5559:999::555566;77;?>788=?=6;;*00)/////6933
@ATNG8:00986:01856
GATGGTAGACACGTGTGCTCTCTCGTACTCATTCGTTTCGGAAGAGACATGTACGTTAATAGTTAATAGCGTACTTCTTTTTCTTGCTTTCGTGGTATTCTTGCTAGTTACACTAGCCATCCTTACTGCGCTTCGATTGTGTGCGTACTGCTGCAATATTGTTAACGTGAGTCTTGTAAAACCTTCTTTTTACGTTTACTCTCGTGTTAAAAATCTGAATTCTTCTAGAGTTCCTGATCTTCTGGGTCTCTCTCTCACGCACTACCATCGTTCGGTCAGAGTCT
+
48<=:>>@A<@956<><=B=CBCCCCCDECCC@DCCC<AA7;6<@?@B;;8:?AAC?@=@A??>A=@@CCCCCCC@CCHDF5CB;:;FC<@>99.55949@8@CCBCB@CCGCBBBB@DCD?B?BBBBBBBB@CDCC=@@@;;<@AAAA@@BCCC@BBB@DD?B?BBBCCCCCC?BBBDG5;5;5;@AAA,@@@AA;AACACCB@@@5;;;;*:;;AC>B>AA=ABBBABB?B>AAA@@@?CCDD=BCCDCDDDCBBCBBBBBCCACEHBB@CC@DC@BBCBBB
@ATNG8:00990:01871
GATGGTAGTGATACAGATCAGACACCAGAAGATCAGGAACTCTAGAAGAATTCAGATTTTTAACACGAGAGTAAACGTAAAAAGAAGGTTTTACAAGACTCACGTTAACAATATTGCAGCAGTACGCACACAATCGAAGCGCAGTAAGGATGGCTAGTGTAACTAGCAAGAATACCACGAAAGCAAGAAAAAGAAGTACGCTATTAACTATTAACGTACCTGTCTCTTCCGAAACGAATGAGTACGTGTGCGACGTGTCTCCTACCATCGTTCGGTCAGAGTCT
+
AABB@CAAADCCCDCCCCBBBBBBC@CBB@BBBAAA?B?ABBA@AC?CC?C>BB@;=>??.??BDDBAA??ABC;??@BDDD5BC@C>AAA:BCC@BBDDECCBC@D@BB@BBB=@?CBCCBBCCCCBBCBC?CCCC?CBBBBBBB>CAFAA<@CCDDDCB>ABB@???BB>=<<6=;;<;7?<=;<<=??.?A?B;;;@@@AA<A;@@@@:>:>>CCC?CBBBACC<?=?CC=C??=?BBCCDDAAAA@@ADCCD??>>><?AA<AAA?B?BB@BCBBBCCBB
@ATNG8:00995:01879
GATGGTAGATACTCGCTGATACACCCAGAAGATCAGGAACTCTAGAAGAATTCAGATTTTTAACACGAGAGTAAACGTAAAAAGAAGGTTTTACAAGACTCACGTTAACAATATTGCAGCAGTACGCACACAATCGAAGCGCAGTAAGGATGGCTAGTGTAACTAGCAAGAATACCACGAAAGCAAGAAAAAGAAGTACGCTATTAACTATTAACGTACCTGTCTCTTCCGAAACGAATGAGTACACACTCTCATATGACACTACCATCGTTCGGTCAGAGTCT
+
<>BC@DBA@@BB;5665999@???D7>>A=@9555:596;99///606:06033377777$3,3777;;444;=3;8:=99=(=?7@49::*9=?4;@@:99?9:4;>AB@DBB?B@??BBBCCCCBBBB?>9=?9:44?<8:9:=;@;?;;4:AA=@@9978?>ACC>BA=@@9898;8:1///355568,5:3/..7799;<4:1799969487@BB=B@@@AAB>@=ABB=BBB?AB????9:8@?897==999595>>>??>?><8=9>?9>BB@BBBAA
@ATNG8:01003:01838
GATGGTAGATACTCGCTGATACACCCAGAAGATCAGGAACTCTAGAAGAATTCAGATTTTTAACACGAGAGTAAACGTAAAAAGAAGGTTTTACAAGACTCACGTTAACAATATTGCAGCAGTACGCACACAATCGAAGCGCAGTAAGGATGGCTAGTGTAACTAGCAATAATACCACGAAAGCAAGAAAAAGAAGTACGCTATTAACTATTAACGTACCTGTCTCTTCCGAAACGAATGAGTACTACTCTCAGAGACACACTACATCGTTCGGTCAGAGTCT
+
CA@A?BBCABCCCAABABBCBCBBB>BCC@BBBCA@=A=@@BBBBB?BC@B?>=>=?@@@.A?BBCBBBBCBBB9==::;;;*;C=A5;;;*9B@<@CBCCCDCC@C@CC?BBB?CBBBCBBBCCCCCCCCC@BBBB@BBBBBCAA9@=?::6;AAABAAD?CBBBBB?BB@BBB?BBBBB<@@>;99998(8A=B<9:D???@<@=A@@@<>:>@A@@<@AAAABB@C>BAD=CBB?BBCBBBBBBCBBABCCBAA?AA>>>@B@>>>@9<<59:<>>>;;;
@ATNG8:01007:01863
GATGGTAGCATCATGCATATCTCACCAGAAGATCAGGAACTCTAGAAGAATTCAGATTTTTAACACGAGAGTAAACGTAAAAAGAAGGTTTTACAAGACTCACGTTAACAATATTGCAGCAGTACGCACACAATCGAAGCGCAGTAAGGATGGCTAGTGTAACTAGCAAGAATACCACGAAAGCAAGAAAAAGAAGTACGCTATTAACTATTAACGTACCTGTCTCTTCCGAAACGAATGAGTACGATGAGAGAGCTCTCTCTACCATCGTTCGGTCAGAGTCT
+
BBA@>BBBBBCCCABBBBCBBCBBB@BED@BBCA@A>A?AABBBCC?@A?C@BB>>?DCC+B?BBBBBBBBCDD>C>BBCCC5C@=?4999.;BB@GGDCCCCCB?C@CD@AAB=CABBCCBBCCCCCCDBC?BCBB?BAA?@???9@=A@?<@BCCCCCC?BBCBBB?BB?BBB<??@>?89:94:ABEC3CE=B988@@@@@<@=A?>>1718AAAB@BBAA@@?9=:==?9?@@=AAABCCBBB@??BBBBB@@@@@@@>>>:>==:>;>>>A?AAAC?>?
@ATNG8:01010:01862
GTGGTAGGTGCACATGATGTATCCAGAAGATCAGGAACTCTAGAAGAATTCAGATTTTTAACACGAGAGTAAACGTAAAAAGAAGGTTTTACAAGACTCACGTTAACAATATTACAGCAGTACGCACACAATCGAAGCGCAGTAAGGATGGCTAGTGTAACTAGCAAGAATACCACGAAAGCAAGAAAAAGAAGTACGCTATTAACTATTAACGTACCTGTCTCTTCCGAAACGAATGAGTACGATGAGAGAGCTCTCTCTACCATCGTTCTGTCAGAGTCT
+
;;97<<B?ABBBAABHCCCBCCC?CCC?BBBBBB?B=??BBBBB>@B>B>===BBBBB3B?DDBABBBBBBA;A@:;;;;*;@@B5;;;-:CE?ABABCEDCB?B@CC@CBB?BBBBBCCCBCCCBBBBB?ADBB?BBBBBBBB?B?B;::;DBCBCDD?AAABBB@BC?===8==778*:@@;=????1;D=D==>?B>>>;>=AA@@:?;@ACBB@BBAAABB?B?BBC=BAA=??ABBBCBB>>>BBBD@@?>>>@@;::<@=>=B?BBAABBDDC@??
@ATNG8:01010:01874
GATGGTAGGCGAGAGTGAGACGCAGTACTCATTCGTTCGGAAGAGACAGGTACGTTAATAGTTAATAGCGTACTTCTTTTTCTTGCTTTCGTGGTATTCTTGCTAGTTACACTAGCCATCCTTACTGCGCTTCGATTGTGTGCGTACTGCTGCAATATTGTTAACGTGAGTCTTGTAAAACCTTCTTTTTACGTTTACTCTCGTGTTAAAAATCTGAATTCTTCTAGAGTTCCTGATCTTCTGGCGCTCTGTCACGTCTGCTACCATCGTTCGGTCAGAGTCT
+
@@CC@ECC?BBBBBCDCCCCBBBDEDCCCD@@?@CC@AA?B?ACCABA@>ABBBB?B>BBBB?C>AABBBABA><77777$9>6ACCD9ABBB=@@B?BC>==>BBB@?DA==;AA;A=A;A;>>>>=>>>;>><<8<?A>>>?@@DA=?;<<A;=>><>@:>;@?>>@@AAC;?==<<2<;?:>>>>>.<<>>>4===89:<;995:AAA/A=>>A>D::;7:><?>;:7:9<<@?<<699A<>>>A>>>@@AA@@>>>@?@@<@A>==:@@;AA>>>@?9;
@ATNG8:01012:01834
GATGGTAGAGTATCATGTGTATCTCCAGAAGATCAGGAACTCTAGAAGAATTCAGATTTTTAACACGAGAGTAAACGTAAAAAGAAGGTTTTACAAGACTCACGTTAACAATATTGCAGCAGTACGCACACAATCGAAGCGCAGTAAGGATGGCTAGTGTAACTAGCAAGAATACCACGAAAGCAAGAAAAAGAAGTACGCTATTAACTATTAACGTACCTGTCTCTTCCGAAACGATGAGTACTATAGACTATCTGAGACTAATCGTTCGGTCAGAGTCT
+
A<<>9;;==;;<>>>>>666====B@CCC@AAA@<;6;?BBCBBCB@DD@B>BC??@BBB2B?BBBCCCCBBBL?BBBBBBB0@@;@4;;;-;AB?BCDDEBBAA?A@DD?AAA@DDBBCAA@CCCCCBCCC@CBBB?BCCCAAAB?B?BBB>AAAAAAAB?B>??@@<@A=AAC?BA9992999<>@@AA.@A=:8::>?A8858=@>>>5:39<BBB@CBBBBBD=>9><<5<00/7;9:;;:@<@@BCBBBCBCBBCCBC?@@?@<@A=ABBBDDBBB
@ATNG8:01013:01835
GATGGTAGTGATACAGATCAGACACCAGAAGATCAGGAACTCTAGAAGAATTCAGATTTTTAACACGAGAGTAAACGTAAAAAGAAGGTTTTACAAGACTCACGTTAACAATATTGCAGCAGTACGCACACAATCGAAGCGCAGTAAGGATGGCTAGTGTAACTAGCAAGAATACCACGAAAGCCAAGAAAAAAGAAGTACGCTATTAACTATTAACGTACCTGTCTCTTCCGAAACGAATGAGTACCTCTCAGACGCTCGTCCTACCATCGTTCGGTCAGAGTCT
+
88;<699;;:;B???B@A@;;;?;<:>BB@AB<B;;7:8=;;;=<84<?6?6;=<<@===+=7======::887.7544444$4;8<.555&55<9=>>>666;C?A8:6??<<:;?>BB@@ACCCCCCBBB?B;;;?BCCAAA@A9@=A;;6;?>??>>@:?<==9717A<><=;==AA?377075;<<<<>':=79///88665;>:=5874=49599>;>>?@???5928=<6;;;6;;<;;;?;@@@ABB>>><877//*/9<599>AB?BB?BA;::A>?:
@ATNG8:00968:01892
GATGGTAGGCGAGAGTGAGACGCAGTACTCATTCGTTTCGGAAGAGACAGGTACGTTAATAGTTAATAGCGTACTTCTTTTTCTTGCTTTCGTGGTATTCTTGCTAGTTACACTAGCCATCCTTACTGCGCTTCGATTGTGTGAGTACTGCTGCAATATTGTTAACGTGAGTCTTGTAAAACCTTCTTTTTACGTTTACTCTCGTGTTAAAAATCTGAATTCTTCTAGAGTTCCTGATCTTCTGGTATACACACTCGCTCGCTACCATCGTTCGTCAGAGTCT
+
<<>B?@>E@@A;;55/7777///979:<<@BB@BBDG>B@9>600/997848<<;?:?3985<8B9=BBCC??8>7<@BB=+>?>@<77.7<<>8?AA?BF>??B??>;?878@A:;7:>>:><>AAA=====BA??7;:;?@?=>>>A@A@==<5///7=>9>9AAAAAA@@@7;;ABB6>:><@@AAA/AA:991:>=>>>=;:908878(8<>=>:?:;;7;@@A====A=>>>>==:><<:===@@@@>=>>>>@@B@@@B=@999=166<=CCCCB<<
@ATNG8:00975:01897
GATGGTAGTGTCATATGAGAGTGTGTACTCATTCGTTTCGGAAGAGACAGGTACGTTAATAGTTAATAGCGTACTTCTTTTTCTTGCTTTCGTGGTATTCTTGCTAGTTACACTAGCCATCCTTACTGCGCTTCGATTGTGTGCGTACTGCTGCAATATTGTTAACGTGAGTCTTGTAAAACCTTCTTTTTACGTTTACTCTCGTGTTAAAAATCTGAATTCTTCTAGAGTTCCTGATCTTCTGGCTCTCGTAGACAGATACTACCATCGTTCGGTCAGAGTCT
+
:::?>BBBBBCCC==<<<BBDCCCDDCCCC::7;@@@;@B@C?BBACBAA?ACCCD?C?CBBB;?;@@@BBBBA@<<<;<;,00+00>>8?;<@<@?C@CE@BDCCA@>ACCCCCCC@BBB?B@CCCC@AAB>ABCCACCDDDDBBBCBCCCCBB?BA@<@B=@=BAAABBBBB@BBCMH;@=?=;;;;;*;BBBC;;;CBBBBA@A=@A@C,ABB;;9;@CCABBBC;;;AD@DBBCCD@BA@?AEBBCCCCDDDCCDBBGDCG?CBBBB@CC?CDCCAAA;;
@ATNG8:00976:01900
GATGGTAGATACTCGCTGATACACCCAGAAGATCAGGAACTCTAGAAGAATTCAGATTTTTAACACGAGAGTAAACGTAAAAAGAAGGTTTTACAAGACTCACGTTAACAATATTGCAGCAGTACGCACACAATCGAAGCGCAGTAAGGATGGCTAGTGTAACTAGCAAGAATACCACGAAAGCAAGAAAAAGAAGTGCGCTATTAACTATTAACGTACCTGTCTCTTCCGAAACGAATGAGTACTACTCTCAGAGACACACTACCATCGTTCGGTCAGAGTCT
+
@<@C?BBBBCCDCBBCCDBBDC@@@;@AA>AA@:;:<?9>AA::8A>@@=@<00///999,96<=:;<<;=>BC;77<CCCB5AB>A=AAB9ADFBABACBBCLH@B@BC?BBB=@@BBCCBBBCCDCBBB@?CDDD?BAABBCAA=B@CCC?CBBBCCCB>BDDBA@<AA=ACE?BB???8===;::999(:@<@???@@AAA;?<?A>>:>;>>BAA?AB@@?AC>A?BBD>CBB?BCBBBBBBCAACA???A?CAA>>>>>C=CCA>>9>>9<<;<<A?==
@ATNG8:01019:01329
GATGGTAGTAGTACACTAGTTATACCAGAATATCAGGAACTCTAGAAGAATTCAGATTTTTAACACGAGAGTAAACGTAAAAAGAAGGTTTTACAAGACTCACGTTAACAATATTGCAGCAGTACGCACACAATCGAAGCGCAGTAAGGATGGCTAGTGTAACTAGCAAGAATACCACGAAAGCAAGAAAAGAAGTACGCTATTAACTATTAACGTACCTGTCTCTTCCGAAACGAATGAGTAACTACTCTCAGAGACACACTAACCATCGTTCGGTCAGAGTCT
+
?@AD?BBBAABBFFJCCCAA<;==A9?>@5=994:>4=?B>>?@@@:::046;>;77777$36989///:68891873////$/:350566&..7055669<255:A=<;4655.5::8>>9:::79778//)/865/7;88978858:@7606/-----729977:=8=96999288557.79946;88,6616668;:757(/)//996=7@@::::=>AABBB=A=889)89929::7--(-,222,..6868898885--(-,---22,22(..3333587
@ATNG8:01023:01288
GATGGTAGTGTGTCTCTGAGAGTAGTACTCATTCGTTTCGGAAGAGACAGGTACGTTAATAGTTAATAGCGTACTTCTTTTTCTTGCTTTCGTGGTATTCTTGCTAGTTACACTAGCCATCCTTACTGCGCTTCGATTGTGTGCGTACTGCTGCAATATTGTTAACGTGAGTCTTGTAAAACCTTCTTTTACGTTTACTCTCGTGTTAAAAATCTGAATTCTTCTAGAGTTCCTGATCTTCTGGAGATACACATGATACTCTACCATCGTTCGGTCAGAGTCT
+
AABB?C@ABCBB<<<;;>>@@@CBBD@@@A@@=?@@@9AA=A>ACCCCDD?CBBBBAD@DDBB?C@CDDCBBCDD?BBB@@0@B?BCCG>CBBB?BBB?BC?AADCBB?BCCCCCCC@CDD?B?BCCCCCCC@CCCC@CAAACCCCCBCCCCBBB?BCC?BC@C?AADBBBBCC?BBCCC9@:?;::9:*;@AAC=@@CBDCCCCCBEEEE3DBBBC?B>BC@CCCCDBB?B?CCBCCC?AAB?CCCCCCCDBBBBCCCCCABB@C@@@B?@?<?BA@ACB??
@ATNG8:01023:01289
GATGGTAGCGCATATCAGCGCAGCCCAGAAGATCAGGAAACTCTAGAAGAATTCAGATTTTTAACACGAGAGTAAACGTAAAAAGAAGGTTTTACAAGACTCACGTTAACAATATTGCAGCAGTACGCACACAATCGAAGCGCAGTAAGGATGGCTAGTGTAACTAGCAAGAATACCACGAAAGCAAGAAAAAGAAGTACGCTATTAACTATTAACGTACCTGTCTCTTCCGAAACGAATGAGTACAGAGAGTACGATATGTCTACCATCGTTCGGTCAGAGTCT
+
444439444:=BAAAB;;;ABA>>>5=>9.555:54.44)4>>@@BB=??9>8;;999999'56;@><AAAB;;;0;@@ABBB2BC@G@CCC;CCC@CDDECCB??<@?>>=AAB?BBBDCAAACCDCC9:9DBC9;;?B@@@BBBD=A=A::8:D@@@CCC@BBCAAA@BB=@?=299988+::9899999(7>8>;>>AAA==:>>?<==7:7;>BCC@A;;;CBB?B@BBG?CCE@;::BBCCCCBBBBBAAABBBDFC?>?><?@@@@=>=:>>ACBBBBB
@ATNG8:01024:01309
GATGGTAGCACACGAGATCTCATCGTACTCATTCGTTTCGGAAGAGACAGGTACGTTAATAGTTAATAGCGTATTTCTTTTTCTTGCTTTCGTGGTATTCTTGCTAGTTACACTAGCCATCCTTACTGCGCTTCGATTGTGTGCGTACTGCTGCAATATTGTTAACGTGAGTCTTGTAAAACCTTCTTTTTACGTTTACTCTCGTGTTAAAAATCTGAATTCTTCTAGAGTTCCTGATCTTCTGGTATACACACTCGCTCGCTACCATCGTTCGGTCAGAGTCT
+
@@AB?BCCDBCBCCBCCCCBAA?@@@BB=CCB?CCCC>BB>B=AAACBCC@DCDCC@C>?@?B9B?BBBBD@>?>8>@BBB3BB>AABB=AAAA>A??9?@9?=AAAA>ACCB??@@<@@@9>9;;;@<=<><>ABA7::A@@?????AAAB>>>8:;;<AA:=:==??@ECAA7;;@BB6B=A<>>@@@/>?6660699///:9:?=====,=///@7=6?D<BAA@@@@<@<@AAAAA<@@@<@@@>>?>>??;;;>;;;;;>;C999>6////9@ABCC::
@ATNG8:01028:01308
GATGGTATACATGATAGACGACACCAGAAGATCAGGAACTCTAGAAGAATTCAGATTTTTAACACGAGAGTAAACGTAAAAAGAAGGTTTTACAAGACTCACGTTAACAATATTGCAGCAGTACGCACACAATCGAAGCGCAGTAAGGATTGCTAGTGTAACTAGCAAGAATACCACGAAAGCAAGAAAAAGAAGTACGCTATTAACTATTAACGTACCTGTCTCTTCCGAAACGAATGAGTACGATGAGAGAGCTCTCTCTACCATCGTTCGGTCAGAGTCT
+
4;89055==<=BCA@ACEDBBBAB?ABB@B@@=992929@@@AAA@CC@C@BAA::;;;*;>A;;;CCBBBBB=AAABBA@*:;4;5<:;'9BB8>@;;;>>9;2:=@@=ABB>AB:9;BCCCDDDCAABC@BCCC@BCBBBBBC?C>::6;@AACDCCC@CCBAAB@BB??:939=000*000)0=;<<0<>;<477?><<>5;5;==>:>8>?BAA>0000<>?2945<>4;<<:658AAA@?AAB:::AEBEF::9BA@@?>???;?:?@;??BB@@@BB
@ATNG8:01037:01291
GATGGAGCATCATGATATCTCACCAGAAGATCAGGAACTCTAGAAGAATTCAGATTTTTAACACGAGAGTAAACGTAAAAAGAAGGTTTTACAAGACTCACGTTAACAATATTGCAGCAGTACGCACACAATCGAAGCGCAGTAAGGATGGCTAGTGTAACTAGCAAGAATACCACGAAAGCAAGAAAATAGAAGTACGCTATTAACTATTAACGTACCTGTCTCTTCCGAAACGAATGAGTACGTGTGCGACGTGTCTCCTACCATCGTTCGGTCAGAGTCT
+
8444399<;:99///////5;:=8<>B:ABA@@@@C?BC@555<9<=9=9<<554===+=>784==A?B@A@;:7;A@@@1AB=@;AAA7@BGBBBBHBBBBC@B@BC@B;;6::@=A@BBBC;;;BCBD?BB@@=@AAA???@>B>A<<7<@@@A@?@=@@??>?;?A>@@@;??AAB<@?@<::::+7;=>;@@A=>>BBB?B?A@;;6;<@ACCC?@@@?=<@9=9>?A8?8808=@998887=>;;<;77556999<876;==76:?CC=@?;::A@@@
@ATNG8:01042:01292
GATGGTAGGTGCACATGAGTGTATCCAGAAGATCAGGAACTCTAGAAGAATTCAGATTTTTAACACGAGAGTAAACGTAAAAAGAAGGTTTTACAAGACTCACGTTAACAATATTGCAGCAGTACGCACACAATCGAAGCGCAGTAAGGATGGCTAGTGTAACTAGCAAGAATACCACGAAAGCAAGAAAAAGAAGTACGCTATTAACTATTAACGTACCTGTCTCTTCCGAAACGAATGAGTACCTCTCAGACGCTCGTCCTACCATCGTTCGGTCAGAGTCT
+
BABB@BBB@BBBBCCCCCCCCBBBB?BBB?BBDBBB>C?BBBBCBB?CD?C@BA@>>>>>0@@CCCCCDCCCCC>CCCCCCC1@@8=2999.;BB@BABACCBBB@B?BB@BBB>BBBBCBBCCCCCCCDDD@B@AA?B@@@@@AB@C@CBB?BCBCCCCB>@ABAAA<@A>BBB>BA?@@:>>>>AAAAB3AA=C777A@@@?;@<AA>>:><A@DCC@CBBABBC<B?ABE>CCC@CBCCBDC?<<<BCCB@A@BBBCC?@B?<ABB=A@BC@CBBBBBABB
@ATNG8:01046:01288
GATGGTAGCACGAGTCACTCATATCCAGAAGATCAGGAACTCTAGAAGAATTCAGATTTTTAACACGAGAGTAAACGTAAAAAGAAGGTTTTACAAGACTCACGTTAACAATATTGCAGCAGTACGCACACAATCGAAGCGCAGTAAGGATGGCTAGTGTAACTAGCAAGAATACCACGAAAGCAAGAAAAAGAAGTACGCTATTAACTATTAACGTACCTGTCTCTTCCGAAACGAATGAGTACTATGTAGAGCTCTATACTACCATCGTTCGGTCAGAGTCT
+
@@@B?BAC==CC??==?@@@C;;@=8=@B?B<<>00)/4:;:<AAB?BB?C@;;:9===?1@>ABBB@@?CCCC>C:<;CCC0BB@B@BBB8B?B<A69:DDC@A?A@CC@CCC:<:BBBCCFBBBCCBCBB?CBCC@C???BBBB?B?B@@=@ABBB@?@?BBBBDB@BB@???=@@@@A489>998888(6=8=688>><;=;?<>BAE<?:>>BBB?BBBBBBC8:7:BB9@@C?9:9EDBABBBCAAACA@>>>?@@?>>B=>>>??<??<@>;;;AA>=
@ATNG8:01048:01323
GATGGTAGGACGAGCGTCTGAGAGGTAACTCATTCGTTTCGGAAGAAGACAGGTACGTTTAAATAGTTAATAGACGTAACTTCTTTTTCTTTGCTTTCGTGGTATTCTTGCTAGTTACACTAGCCATCCTTACTGCGCTTCGATTGTGTGCGTACTGCTGCAATATTGTTAACGTGAGTCTTGTAAAAACCTTCTTTTTACGTTTACTCTCGTGTTAAAAATCTGAATTCTTCTAGAGTTCCTGATCTTCTGGATACACTCATGTTCACCTACCATCGTTCGGTCAGAGTCT
+
::7869<=:==666<<::989444.44.559996;444(44.4.44.445;;5555555)55)555<./)/7///7:;7<>7;;===+<<?6;;<>155/727//)/7)//65;;7;;==;:55.555.5666669555.5;999>69595559444///993///4886;+55;:<<=;;7;=>>>>+=8=455555$45:>@09////////5.5555$55555.5.5<7555:944.47;98::95:><;@BBBCCBBBB?@:9::9>=?::99>?=?@;?@A@>??@@
@ATNG8:01049:01286
GATGGTAGCACGACACGACGATGTGTACTCATTCGTTTCGGAAGAGACAGGTACGTTATTGTTAATAGCGTACTTCTTTTTCTTGCTTTCGTTGGTATTCTTGCTAGTTACACTAGCCATCCTTACTGCGCTTCGATTTGTGCGTACTGCTGCAATATTGTTAACGTGAGTCTTGTAAAACCTTCTTTTTACGTTTACTCTCGTGTTAAAAATCTGATTCTTCTAGAGTTCCTGATCTTCTGGACAGAGTGTGCAGATACTACCATCGTTCGGTCAGAGTCT
+
<444.4;;;45555;;;9>>656;;999559;.55=9055.54:9:<=<<9=9876)//)/96;:;==B88888.33998'7717373(333,3,3896?B<=>BBEE?BBB=@:7747550538777525949;<<<7<><;7778;;;7722+255/593727------44297777.7.3(..555'55333,356996675516::7(559////596578885627085:899,--602,,--7..5555......7722...3.37)25665<??>
@ATNG8:01051:01312
GATGGTAGCACGACACGACGATGTGTACTCATTCGTTTCGGAAGAGACAGGTACGTTAATAGTTAATAGCGTACTTCTTTTTCTTGCTTTCGTGGTATTCTTGCTAGTTACACTAGCCATCCTTACTGCGCTTCGATTGTGTGCGTACTGCTGCAATATTGTTAACGTGAGTCTTGTAAAACCTTCTTTTTACGTTTACTCTCGTGTTAAAAATCTGAATTCTTCTAGAGTTCCTGATCTTCTGGGATGTGTGCGCAGTGCCTACCATCGTTCGGTCAGAGTCT
+
@@@B>BCCCCCB=BCGCCCBCAB@CCCCCCCB@BCCC>CC?B?BCBBBBB?CCCCC>A?BBBB?B?CBBBCBBA@=AABAB3BB@BBBD>C87:?BAA>AC=AABBBB?BACAAC;95;??:>:>>>>>===;AA>=9>>>>>>>>@A@@@;;;>9;=;9>?;?;?==>>?A991::::91:8=877776(8@66707:9///<::=:?>>>/<????<@=@@<AAAB@??<?7::AA??;99991;//-733698=:>>A<?>>;>;::;66606;;;<?@?;
@ATNG8:01054:01329
GATGGTAGGACGAGCGTCTGAGAGGTACTCATTCGTTTCGGAAGAGACAGGTACGTTAATAGTTAATAGCGTACTTCTTTTTCTTGCTTTCGTGGTATTCTTGCTAGTTACACTAGCCATCCTTACTGCACTTCGATTGTGTGCGTACTGCTGCAATATTGTTAACGTGAGTCTTGTAAAACCTTCTTTTACGTCTACTCTCGTGTTAAAAATCTGAATTCTTCTAGAGTTCCTGATCTTCTGGTCTACTACACTGTACTCTACATCGTTCGGTCAGAGTCT
+
CCCC@BBB=@A@@@@@@BBCCCCC?BBBCCCC@CCCC=AA=B@DDAABBD@DDCBB=B=BBCC?CACBBCCCCCC@BBCBB2BB>BBDF>CD@@=@BB>BC?BBCBBF@CCCCCCBB?BDD@C?CCCCBEED?DDDD?AAA@@?@@CCCCCBAAC?CCC?CC?C@CBAAACCCB=A:9996:=B=:;::-;CACBCCCCFECCAAA5;;;;*;BCCC?B?;;8;AA@AA@=A>ABBDBB=??C?BCCCCCCCCCCDCCCCCCCBB??@B?BB@CCDCCCBBB
@ATNG8:01057:01322
GATGGTAGGCGAGAGTGAGACGCAGTACTCATTCGTTTCGGAAGAGACAGGTACGTTAATAGTTAATAGCGTACTTCTTTTTCTTGCTTTCGTGGTATTCTTGCTAGTTACACTAGCCATCCTTACTGCGCTTCGATTGTGTGCGTACTGCTGCAATATTGTTAACGTGAGTCTTGTAAAACCTTCTTTTTTACGTTTACTCTCGTGTTAAAAATCTGAATTCTTCTAGAGTTCCTGATCTTCTGGATATGAGTGACTCGTGCCTACCATCGGTTCGGTCAGAGTCT
+
>?BB<BBB?BA;;5<<@A@BBB@A;:9ACCBB>BDDD=B@=A<@@?BB;;4:?<;?9@9>==?9?<>@@===:9=<:::::$786=<==8=@AA=??DACB@B89:CC?A:::88A?;>>=:@7;=>:;:;:<@???<>>?@@@@;;;===8//=1///6;<595=?>?@;;;>:=////)/)/)/67676%77///)8;;978<:9:3::;:+7:9:C=B;AA<A===<:;5;8=?>?;;5;>>:?====<///:6733332-222,2722-2077,23355888;
@ATNG8:01060:01291
GATGGTAGGACGAGCGTCTGAGAGGTACTCATTCGTTTCGGAAGAGACAGGTACGTTAATAGTTAATAGCGTACTTCTTTTTCTTGCTTTCGTGGTATTCTTGCTAGTTACACTAGCCATCCTTACTGCGCTTCGATTGTGTGCGTACTGCTGCAATATTGTTAACGTGAGTCTTGTAAAACCTTCTTTTACGTTTACTCTCGTGTTAAAAATCTGAATTCTTCTAGAGTTCCTGATCTTCTGGGCTGCGCTGATATGCGCTACCATCGTTCGGTCAGAGTCT
+
@ACC?CBB?B@@;;:==>===@CC?BBCBBBCACLLE?CB?B@CECBBBCBCBBCC@C@CCDD?C@AABCCCECD?:::99.:B=CCCC=CBCC?ABD@DC?BABCCD@CCCCCCCC@CBB?B@DDDCAAAB?BCBB?BCCCCBBBCBB@AABBC?BDDA@@=@@CBBCCCCBB@BCABB6>9=9::9:*;CBCC>CCCCCCDCCCACEII5BAABC@C@CC@CBDDB@@>@@BBBCCD?BBBB<BA::;CDBBBCCCCBCCCB@BBBCC?CC?CDCDCBB99
@ATNG8:01062:01316
GATGGTAGTGTCATATGAGAGTGTGTACTCATTCGTTTCGGAAGAGACAGGTACGTTAATAGTTAATAGCGTACTTCTTTTCTTGTCTTTCTGTGGTATTCTTGCTAGTTACACTAGCCATCCTTACTGCGCTTCGATTGTGTGCGTACTGCTGCAATATTGTTAACGTGGTCTTGTAAAACCTTCTTTTTACGTTTACTCTCGTGTTAAAAATCTGAATTCTTCTAGAGTTCCTGATCTTCTGGATAGCGACGCGATATACTACCATCGTTCGGTCAGAGTCT
+
////)//999556=>><;;;55/79////;:<6<5;:69C5:.555555<5:@5945:.44@?4;59;999::44.4499+:>7;;==?58889<6;;=2886344BBC@EBBBCBCB@CBB=A?@@BF@AAD@CCCC@DBC@@AAACCCBCBCCB@DED@BB?B>@@@@@BBB@CDCCC9A?A?BDEHI5BBBCC>ABBCCBCCAA5;;;;*;=>;:49=BB?BBCCBBB?B@BBCFCEACCC@@@@ABCCAABCCCGCBBBDC?AAAAB@AA?ABBBBCBBE
@ATNG8:01063:01288
GATGGTAGTATATCGCGTCGCTATCCAGAAGATCAGGAACTCTAGAAGAATTCAGATTTTTAACACGAGAGTAAACGTAAAAAGAAGGTTTTACAAGGCTCACGTTAACAATATTGCAGCAGTACGCACACAATCGAAGCGCAGTAAGGATGGCTAGTGTAACTAGCAAGAATACCACGAAAGCAAGAAAAAGAAGTACGCTATTAACTATTAACGTACCTGTCTCTTCCGAAACGAATGAGTACTACTCTCAGAGACACACTAATCGTTCGGTCAGAGTCT
+
BCBB@BBBCCBBDCCCCCCBBBDDCAD@@?@CBCBB>B=AABCCDC?BB@E@BBAAABCC3B@BBBCBAAA@@@9??@AA@A0@@<@;@@@7@BC?C@GC@B@;;79;@D?CEC@CCDCBBCCBAABBCCCC?BBCC@BACBBBAC?C??BA?CABABBBB?BBBBBC?BB?BBC<?>999*799/78777(78,7?B@AA???<?<?>>>=A=AAA>?;?@@@AAA<@<>>=6>BB?BAAB;::@@?BCBBBCDDCC@@@B@@=?CBB@BCAEDBBBBBAA
@ATNG8:01019:01352
GATGGTAGCACGAGTCACTCATATCCAGAAGATCAGGAACTCTAGAAGAATTCAGATTTTTAACACGAGAGTAAACGTAAAAAGAAGGTTTTACAAGACTCACGTTAACAATATTGCAGCAGTACGCACACAATCGAAGCGCAGTAAGGATGGCTAGTGTAACTAGCAAGAATACCACGAAGCAAGAAAAAGAAGTACGCTATTAACTATTAACGTACCTGTCTCTTCCGAAACGAATGAGTACGTGTGCGACGTGTCTCCTACCATCGTTCGGTCAGAGTCT
+
484505=>><====<<<<6666;CCACDC?@ACB;:297559<=<?7<<0904=:77373$3-73?>?>BBCCC<A>@@>>>,?@9=2555&5<<6;A>@<@@?@;?=@?9=<=8993345<>>ECCBCBAA=A<;<=@AA?@?BB=@:<00*//9::9<;8:::=;;8:=>799888-.)--5067888)/3.255662225.5175796;1:7@??=?959<<<2927;;5377-7<<;;<=3//9//////698555/56635222:5<=588A@@@@AA
@ATNG8:01019:01368
GATGGTAGTGATACAGATCAGACACCAGAAGATCAGGAACTCTAGAAGAATTCAGATTTTTAACACGAGAGTAAACGTAAAAAGAAGGTTTTACAAGACTCACGTTAACAATATTGCAGCAGTACGCACACAATCGAAGCGCAGTAAGGATGGCTAGTGTAACTAGCAAGAATACCACGATAGCAAGAAAAAGAAGTACGCTATTAACTATTAACGTACCTGTCTCTTCCGAAACGAATGAGTACGTGTGCGACGTGTCTCCTACCATCGTTCGGTCAGAGTCT
+
BBCC@CCCCCCC?=B>@>@===?==8=<>7:7:900+/6:;7??BB@CC@C@??>BBCCC1@<@BBDDBBBBB@8?>:;;;;);;294:::&5@<9>CCCCFBBB@C@CC@BBB@CBAAB;;;DCBBCCA@@?@ACB?CABABBCC@C?B@@<@@ABBCBD@CAAACC@?>;>@?:?@999??AA>99999(9818;;DCCCCI@H?@ACC@C@BABDD@CBBBCAA495:@C;ABF?BBBBBBB>??A??995999765A9=<><??@?BABB?BCBBBBA@@
@ATNG8:01019:01371
GATGGTAGTAGTACACTAGTCATACCAGAAGATCAGGAACTCTAGAAGAATTCAAGATTTTTAACATCGAGAGTAAACGATAAAAAAGAAGGTTTTTACAAGACTCACGTTAACAATATTGCAGCAGTACGCACACAATCGAAGCGCAGTAAGGATGGCTAGTGTAACTAGCAAGAATACCACAAAAGCAAGAAAAGAAGTACGCTATTAACTATTAACGTACCTGTCTCTTCCGAAACGAATGAGTACACACTCTCATATGACACTACCATCGTTCGGTCAGAGTCT
+
::8@:;:<@AA@AB<;;;;;999994;;9.9<00/7)/)//9554:7;:5:3//)///:::):4/43933454<;;0833333333#37,3,3777'733,373339522,21665>@?;@>@@DCCCCCCCBBB996:A??;????@@??2:4:::4;AAAABBB?AAAA@A<@B@A@@<?9998+990*0000*0/)/:8=<;;@B?A=A;8818:=<>@@9==@@>>><@:=>D;?:;8<@@BAAAAA?>;=@@?>>A@@@@=>=?:>=A==8>@;@BBCDD@@@
@ATNG8:01027:01358
GATGGTAGCATCATGCATATCTCACCAGAGATCAGGAACTCTAGAAGAATTCAGATTTTTAACACGGAGTAAACGTAAAAAGAAGGTTTTAACAAGACTCACGTTAACAATATTGCAGCAGTACGCACACAATCGAAGCGCAGTAAGGATGGCTAGTGTAACTAGCTAGAATACCACGAAAGCAAGAAAAAGAAGTACGCTATTAACTATTAACGTACCTGTCTCTTCCGAAACGAATGAGTAACGTGTGCGACGTGTCTCCTACCATCGTTCGGTCAGAGTCT
+
45<=?CCCCBBBDBCCECCABBCBB?BCBBACAAA?C?ABB>?;=7A@<?:?@9:8;;;+B8AA@B?BBBCD>BBB@@CB0667<)///&.(.50568:888>?=A<AA7;;A9<=AAA@@>=>::;>>>@<@;<=:;9;>>=;;7:<BAA<@;;;@?BB=A@@?@@A@@<AAA<>>==@7===9==>=>/8838>>>B@???=B=>====D<=>::;:<778AAA6;7;<<6;00,/369-/).6633358:;;;===>A;><99=878B=AA<A@@>>>?A@
@ATNG8:01029:01357
GATGGTAGGTGGCACATGAGTGTAGTCCAGAAGATCAGGAACTCTAGAAGAATTCATATTTTTAACACGAGAGTAAACGTAAAAAGAAGGTTTTACAAGACTCACGTAACAATATTGCAGCAGTACGCACACAATCGAAGCGCAGTAAGGATGGCTAGTGTAACTAGCAAGAATACCACGAAGCAAGAAAAGAAGTACGCTATTAACTATTAACGTACCTGTCTCTTCCGAAACGATGAGTACGAGAGAGCACCACGTGTCTACCATCGTCCGTTAGAAGTCT
+
---8(,,-0--(/9:566BCA@00/0<7<;A9;:9843-310<<8///3772948;??@@@@+=8;;;5555555;09955555$55.49@@@2>>>9;;=ABBB000;00)/;;3678<@AACCCAAA;;;C?B;998?>??@?BB<B>A@@=@CCAAABC@DAA?80+//6///)/6693877179<:0::667::888>><@<A===5;087BBD?AB>999>2949@@6@995::97484=<<=<787707?A@A>>==<9;-----6580:;8*3388
@ATNG8:01030:01368
GATGGTAGAGTACAGTGTAGTAGACCAGAAGATCAGGAACTCTAGAAGAATTCAGATTTTTAACACGAGAGTAAACGTAAAAAGAAGGTTTTACAAGACTCACGTTAACAATATTGCAGCAGTACGCACACAATCGAAGCGCAGTAAGGATGGCTAGTGTAACTAGCAAGAATACCACGAAAGCAAGAAAAAGAAGTACGCTATTAACTATTAACGTACCTGTCTCTTCCGAAACGAATGAGTACACACTCTCATATGACACTACCATCGTTCGGTCAGAGTCT
+
8:<>:C@@@ACBB666;;<;;@@BB?B@@=@AA??>2:44<;8=9>8==8C?BA897;;;';8>>>?B@B<=C?67344444$597<49;;0;<>9>>>BCBBBC@F@AA=A@?>?BBBBBBCCAB;;9@AA?BA?@?BAA???BB?C@@@@<@@@ABBBB>ABBBBB@BC@CCB?B@@@@700/)07889*985<<====<=>18179==:>:>=BBB?BLCBCBB?B99:C>BBB?BBBCF???BBBBCBB@??????AAA??;?AAAB@CC@BBB@A@@00
@ATNG8:01034:01346
GATGGTAGTCTCAGATAGTCTATAGTACTCATTCGTTTCGGAAGAGACAGGTACGTTAATAGTTAATAGCGTACTTCTTTTTCTTGCTTTCGTGGCATTCTTGCTAGTTACACTAGCCATCCTTACTGCGCTTCGATTGTGTGCGTACTGCTGCAATATTGTTAACGTGAGTCTTGTAAAACCTTCTTTTACGTTTACTCTCGTGTTAAAAATCTGAATTCTTCTAGAGTTCCTGATCTTCTGGACAGAGTGTGCAGATACTACCATCGTTCTGTCAGAGTCT
+
CBBB@CBBBBDCCCCACBA>>>@@CABBCCDC@CCCC=BC>B?BCBBA@@8;9=AB=B<AC;?9@;DCCBBAA@E?CCCBB0;:68=AB=;9;C?BBC?CC::<BBAB?BADDCBBB>BBB@C@GGCCCCCC@BBEE?BBBBEBBACBBBAAABC?AAA=A@=@<@@@@@BBBB@BBBBB.;5;=;;;;.;@@@D;;;BBBBA??>2::::':=>@A?@?CC@CCCCBBB@C@BBCCCC?BBCACDCCBAA@:::;AAABC;;;=@@@?A?C;;=HCCCGABB
@ATNG8:01040:01354
GATGGTAGAGAGACTGTAGCGCACCCAGAAGATCAGGAACTCTAGAAGAATTCAGATTTTTAACACGAGAGTAAACGTAAAAAGAAGGTTTTACAAGACTCACGTTAACAATATTGCAGCAGTACGCACACAATCGAAGCGCAGTAAGGATGGCTAGTGTAACTAGCAAGAATACCACGAAAGCAAGAAAAAGAAGTACGCTATTAACTATTAGCGTACCTGTCTCTTCCGAAACGAATGAGTACGTGTGCGACGTGTCTCCTACCATCGTTCGGTCAGAGTCT
+
:;<=9=;;@B=996=BCCBBBDDDD>;;;@BBBAA@=@=@AA>??A>?@<@?A@>>=@@@.@=AAABBBBBBCD=BA;;;;;*4?=?;BBA7A;;6;BCBCBCCD@C@@@=@AB=@@BBCCBCHICAAAD@@?ACCC@CCBBCBBB=@9@00+0@@@A@CD@CCAAAA;?A?999=@@?>?8773.7:>CC.==8:556777566=5///5595532223998555959377?7???;::;;;?AAA88886?<<<<?<<<:==<8<<<=B?AA>ACEBFC@@?
@ATNG8:01041:01369
GATGGTAGTCGCTGATGATATCTCCAGAAGATCAGGAACTCTAGAAGAATTCAGATTTTTAACACGAGAGTAAACGTAAAAAGAGGTTTTACAAGACTCACGTTAACAATATTGCAGCAGTACGCACACAATCGAAGCGCAGTAAGGATGGCTAGTGTAACTAGCAAGAATACCACGAAAGCAAGAAAAAGAAGTACGCTATTAACTATTAACGTACCTGTCTCTTCCGAAACGAATGAGTACTGTATCTATGTGTGCGCTACCATCGTTCGGTCAGAGTCT
+
;;@B@B?@B@?>?A;ABBBCBBCBBCCC@<<<=<<7<7:;<=<<A9==8=688833333$3,33;33398333(39<<???+=A=?BBB8A@B?AAAABBC@@=@?;;6;AA?CECBBCDGCGCBBBB@@<@@@@?D@@@AACC?B@B<;8<BBBDBBB?CEEDAA>AA<>?<8<<877)3;7377788(/:.5///88?>B:>588<<=C=??BDE@CB@@;;:?B@CCD=BBB?BBBBCDCBBBA9::BACBBAB988>==9>C@@@=BB<;;;@@@;;;
@ATNG8:01043:01377
GATGGTAGCACGAGTCACTCATATCCAGAAGATCAGGAACTCTGAAGAATTCAGATTTTTAACACGAGAGTAAACGTAAAAAGAAGGTTTTACAAGACTCACGTTAACAATATTGCAGCAGTACGCACACAATCGAAGCGCAGTAAGGATGGCTAGTGTAACTAGCAAGAATACCACGAAAGCAAGAAAAAGAAGTACGCTATTAACTATTAACGTACCTGTCTCTTCCGAAACGAATGAGTACTATGTAGAGCTCTATACTACCATCGTTCGGTCAGAGTCT
+
?:>;9<<@E;66?CB?B<@<555==9=@@;?CCCBB=A;;;<ABC:@EAD@CC@@@@@@,@>;;9?995;:::14394:::(9939.599&5996;<@@==666@C>BC@;;:@BA@C@@ABB@@@@@===<A<;;9;>BBB@<?:?:=;;49=??A>>=9??@?AB;AB9998<==777)8<<897776'6=7>88899>=>7937967/89?>BBB?@::9:7;6:)//93900+/==>@777B747@@B>C>>8::<AC@@<??776.6<9>=;::<9<:
@ATNG8:01051:01340
GATGGTAGTGTCATATGAGAGTGTGTACTCATTCGTTTCGGAAGAGACAGGTACGTTAATAGTTAATAGCGTACTTCTTTTTCTTGCTTTCGTGGTATTCTTGCTAGTTACACTAGCCATCCTTACTGCGCTTCGATTGTGTGCGTACTGCTGCAATATTGTTAACGTGAGTCTTGTAAAACCTTCTTTTACGTTTACTCTCGTGTTAAAAATCTGAATTCTTCTAGAGTTCCTGATCTTCTGGTATGACTAGTGTACTACTACCATCGTTCGGTCAGAGTCT
+
@@AB<@ADCCBCBABCGCBBBCBBBBAAACBB?DBBB=BC=CACBBDCCC@CBBAB?B?BC>?;@=@BCCBBBBA=@????0?A=AABB=AAAA=A@A>BC@CCCCDC@CCCCCBCCADA@?@@CCCC@@@C@CCBC?BCCBBACCCBBBCBBBB?BBD@DD@D>B@CCBCCCC?BBBBB6@:?:9999*;CCCC>CCDBBBCBBB5<;<;*;BBBC@C@BD@CCBCCBC@C?ABACCC@BAA@CDCCBBBCCCBCBDDDDECC?ABBED?CB?CAABCCEA@
@ATNG8:01053:01352
GATGGTAGGAGACACGTCGCACACGTACTCATTCGTTTCGGAAGAGACAGGTACGTTAATAGTTAATAGCGTACTTCTTTTTCTTGCTTTCGTGGTATTCTTGCTAGTTACACTAGCCATCCTTACTGCGCTTCGATTGTGTGCGTACTGCTGCAATATTGTTAACGTGAGTCTTGTAAAACCTTCTTTTTACGTTTACTCTCGTGTTAAAAATCTGAATTCTTCTAGAGTTCCTGATCTTCTGGGTGCGCTACAGTCTCTCTACCATCGTTCGTTCAGAGTCT
+
:;9@8<BC?BBCCCCICBBBBCDCDCGGEGBB@AA@D?CEAE@A@@BA@@<@BA@A?B=?@AB?B@CBBBBA@9@9:8778$9?4@99925;9>09398=A>ABCBBB@BB?>>>>>;>AA:>:><<====A:>>BB<>>>AA@@@@@>>><>>A;>>><@@<>;>B@@@BB@@=?>>>>3=9<655555+5AAFC7??;>>AA???:>>=>/?@>>A=A<AA8=<AA>>><A<@@@@@>9>>>>7;=;><A@@@===ACAAA@A<>;>>A7;;A;>>>A>>;;
@ATNG8:01059:01333
GATGGTAGCATCATGCATATCTCACCAGAAGATCAGGAACTCTAGAAGAATTCAGATTTTTAACACGAGAGTAAACGTAAAAAGAAGGTTTTACAAGACTCACGTTAACAATATTGCAGCAGTACGCACACAATCGAAGCGCAGTAAGGATGGCTAGTGTAACTAGCAAGAATACCACGAAAGCAAGAAAAAAGAAGTACGCTATTAACTATTAACGTACCTGTCTCTTCCGAAATGAGTACCTCTCAGACGCTCGTCCTACCATCGTTCGGTCAGAGTCT
+
A<CB?BCCCCBBCCCCABACCDDCB?BCE@BBAAAA>AADBBAAAC?BB?C@AAABBCBB+B=BBBBBBEBBBB=B@BBGGE2CC@D7;;;6;BF@BBAADDECC?B?CD@DBB>A@AABABACEDDCCCBD?CCBB?BBBBCBAA=BAD?@?@BBCBDCA?BBBBAA>AC@CBB?AB:::29>>;==>>==&=><=888AAAAE:>;>@@@<@<??BCC@CC@@@BB?B?ABB=BBBBBBC?@@@CCCCABBBBA==<A@@;??@DD;@?;@@DCBBBAA
@ATNG8:01062:01359
GATGGTAGAGTATCATGTGTATCTCCAGAAGATCAGGAACTCTAGAAGAATTCAGATTTTTAACACGAGAGTAAACGTAAAAAGAAGGTTTTACAAGACTCACGTTAACAATATTGCAGCAGTACGCACACAATCGAAGCGCAGTAAGGATGGCTAGTGTAACTAGCAAGAATACCACGAAAAGCAAGAAAAAAGAAGTACGCTATTAACTATTAACGTACCTGTCTCTTCCGAAACGAATGAGTACTGTATCTATGTGTGCGCTACCATCGTTCGGTCAGAGTCT
+
AAAC?B:<;BBBB=B?CCCCC@A;;5;;;4;@>A?@=@?BAABB@?>@CAGACCB;;;;;*;>BCCGCCCCCCC>CBCBBBB5BC@C?CDC9CDD?CAABBBBBA?B?DD?B@B?BBBBBCCC@AACCDDCC@DB@@<@@BBCCBB<B>AAA<ADAAABBD?CBBB@=99939AA;@D:::9+9=>;:9::::%:?;@:88AA@@@:>8>BBG;?<>>BAB>BA9;:BC@C?CCE>EBB@A@@BBBCACCCBBA@A@@BBBBBAAAC?CCCCC?BB=@@AAAAA>=
@ATNG8:01014:01406
GATGGTAGTGATACAGATCAGACACCAGAAGATCAGGAACTCTAGAAGAATTCAGATTTTTAACACGAGAGTAAACGTAAAAAGAAGGTTTTACAAGACTCACGTTAACAATATTGCAGCAGTACGCACACAATCGAAGCGCAGTAAGGATGGCTAGTGTAACTAGCAAGAATACCACGAAAGCAAGAAAAAGAAGTACGCTATTAACTATTAACGTACCTGTCTCTTCCGAAACGAATGAGTACGTGTGCGACGTGTCTCCTACCATCGTTCGGTCAGAGTCT
+
::8?<?>CBCA@ADCHFBBCBBBBC@CCCADCCAB@?C?BBBA@@A289.73<;?BCCCD1C?BBB>?=B<==>6?=;;;;;*;;?B@CDD9BBC@CFCCCCBBC6;7;<5<AA>AAAABDCCCICCCA@@C@CCBB@AAABCCBB?B@CCD?BA@@AABA=?@C;;;ADD?AAB@BA:::,7<;5;>CCC3BB=>88878;:=:><@BCA<@<>>BBFABBBDCCC?A?AAA;AAB>@@?BBBCBABBBBBCBBBB====8=;;5;??>B?CC?BBBAABB??
@ATNG8:01015:01421
GATGGTAGGTGCACATGAGTGTATCCAGAAGATCAGGAACTCTAGAAGAATTCAGATTTTTAACACGAGAGTAAACGTAAAAGAAGGTTTTACAAGACTCACGTTAACAATATTGCAGCAGTACGCACACAATCGAAGCGCAGTATGGATGGCTAGTGTAACTAGTAAGAATACCACGAAAGCAAGAAAAAGAAGTACGCTATTAACTATTAACGTACCTGTCTCTTCCGAAACGAATGAGTACCTCTCAGACGCTCGTCCTACCATCGTTCGGTCAGAGTCT
+
@BCC@BCC?BCCCCBCFFBBBFCDD>@@@?AAAB;:6;>AACBBCDAED;;:;AA?@@@@1A?BDGICCC@A@@;@AAAAA3@A=@4;;;&9<<8>??>?@BBB@B@AA>ABA?BBBBCBBCCCCDD9::B@BCCG@CAABBBAAA@?@??>?A??A889<AAA999=>>5;;>;??AAA9===:>@AAA/==7////@>A?><><?@AA=@=>>CCC@CFBCCBD@C@BBD<B;;8;AA???A>AAADB????BBBBBB?CAA;@@A>B?BB>AAEEDCBBB
@ATNG8:01018:01422
GATGGTAGAGTACAGTGTAGTAGACCAGAAGATCAGGAACTCTAGAAGAATTCAGATTTTTAACACGAGAGTAAACGTAAAAAGAAGGTTTTACAAGACTCACGTTAACAATATTGCAGCAGTACGCACACAATCGAAGCGCAGTAAGGATGGCTAGTGTAACTAGCAAGAATACCACGAAAGCGAGAAAAAGAAGTACGCTATTAACTATTAACGTACCTGTCTCTTCCGAAACGAATGAGTACTGTATCTATGTGTGCGCTACCATCGTTCGGTCAGAGTCT
+
<<:@?AEECCABBCGIFDCCCCC@??ABB@BCCC@@=@?@@A@@AA>@@=@?AAAAACCC3B?CCBBCCBB999+9<;;;;;*;B>C@DFC=JAA?AAA@BCCCG?B?BC@BCD=??AABBBCCBBBBCBBC@CCBC?@?AABBBB@CACA@?@CCCAAAC@BBBBBB?BC??>><@@=>=+::9?9:===+//*/::;<>BBD@C@CBBC@C?DBCCC@DCCBACA7979?D=BBB>AAAAAABBBBBAA@AB??;>888;;;>:==>@A=AB:>>>>>??>>
@ATNG8:01024:01404
GATGGTAGTGTCATATGAGAGTGTGTACTCATTCGTTTCGGAAGAGACAGGTACGTTAATAGTTAATAGCGTACTTCTTTTTCTTGCTTTCGTGGTATTCTTGCTAGTTACACTAGCCATCCTTACTGCGCTTCGATTGTGTGCGTACTGCTGCAATATTGTTAACGTGAGTCTTGTAAAACCTTCTTTTACGTTTACTCTCGTGTTAAAATCTGAATTCTTCTAGAGTTCCTGATCTTCTGGATAGCGACGCGATATACTACCATCGTTCGGTCAGAGTCT
+
<:::7<4555:;<<=<<665;;;==A55444439444)4<.5.55;9999.55;;:9@9=;;;9=7?:<<;;:9;.44444$4;5::=<4454;.55<7<<8<<<<BA@DCCCGCBA>BCC@C@BBBB;69B?CCCB<@@ABBAAABBBABBBBC@CBC@BB@B?CCBBBBEDE?B;<;<.;4;;;;;;.4:??C:@?A9:9A@@@2999*555596;9BB@@AAD;::?A@A@::9@<>@@:>@A;;;BB;;;:;999@>==:>99:D@@B?AA@?B??>>
@ATNG8:01027:01420
GATGGTAGCACACGAGATCTCATCGTACTCATTCGTTTCGGAAGAGACAGGTACGTTAATAGTTAATAGCGTACTTCTTTTTCTTGCTTTTCGTGGTATTCTTGCTAGTTACACTAGCCTATCCTTACTCGCGCTTCGATTGTGTGCGTACTGCTGCATATTGTTACGTGAGTCTTGTAAAACCTTCTTTTTACGTTTACTCTCGTGTTAAAATCTGAATTCTTCTAGAGTTCCTGATCTTCTGGTATACACACTCGCTCGCTACCATCGTTCGGTCAGAGTCT
+
A;56:==BBBBB::6;;;>;;;666<<<<666:///<3:;)/)/77:;<<8655;>5>7:?<<8=9;;;:888:<7=B=B=+<<693333&3833-3893;?9@00///(//885578)..7604277-----35068:8).../553756755.....34,25)/.6535777515:=CC2A27499:::)9;=<>9@888??;;;D5777-6///8284<<9>@>>=7;79799///>59:A6;;==:9///;;<:=;;:>??<A6333-33-3=BBBBBAA
@ATNG8:01035:01425
GATGGTAGCAGACGTGACAGAGCGCCAGAAGATCAGGAACTCTAGAAGAATTCAGATTTTTAACACGAGAGTAAACGTAAAAGAAGGTTTTACAAGACTCACGTTAACAATATTGCAGCAGTACGCACACAATCGAAGCGCAGTAAGGATGGCTAGTGTAACTAGCAAGAATACCACGAAAGCAAGAAAAAGAAGTACGCTATTAACTATTAACGTACCTGTCTCTTCCGAAACGAATGAGTACTATGTAAAGCTCTATACTACATCGTTCGGTCAGAGTCT
+
>:;=:===@>@?;;;;;;;>>?EBB>BBB79;CB;;7;:?AAABBB?BB@B@BBB?????.?8;;<777AA>>=8<<;:::-557<.955&5<>:?==CBBBCDADACB@BCB>AABCC;;;CHFBBCCDEAB@@@=@?@@???B=A@A;;6;==<@A?B>BBBA?@;?>;>@:6=;::<53347<>A@A/AA<@===BB@??<A<???A<A8:;CCC?B@@@A@@;?9@@?6>9949@@@@AA???AAAA:@@@???BB>AA@@@@@B:>><?>AAAA???
@ATNG8:01037:01407
GATGGTAGCTCGCTGATGATATCTCCAGAAGATCAGGAACTCTAGAAGAATTCAGATTTTTAACACAGAGTAAACGTAAAAGGAGGTTTTACAAGACTCACGTTAACAATATTGCAGCAGTACGCACACAATCGAAGCGCAGTAAGGATGGCTAGTGTAACTAGCAAGAATACCACGAAAGCAAGAAAAAGAAGTACGCTATTAACTATTAACGTACCTGTCTCTTCCGAAACGAATGAGTACGAGAGAGCACACGTGTCTACCATCGTTCGGTCAGAGTCT
+
;<AB>@?BBCCCCBCBBBCCCCCCF@CBB@BCCBBB?C?CBBAAAC?AA?A?BBBCBCCC3C?BBCBBBAAA?8?=8788)52;<1887&29><AA@AA@A>>;?:;;5;<>28>?>>>@@BAAAAAA7658@AA=AA@@@=;;5:8=8818<;;;@AA=@@?>?>=>>:>?A7=:555'277225222$25.5<79;>@AA=B=@???=B:>=AAA=A9::CCB<?<?AA9?;;7;B@@@BAAA@;;;>>=@@@A>>>@@@@<@???C=>>9<>AAA>?>>
@ATNG8:01039:01424
GATGGTAGAGAGACTGTATCGCACCCAGAAGATCAGGAACTCTAGAAGAATTCAGATTTTTAACACGAGAGTAAACGTAAAAAGAAGGTTTTACAAGACTCACGTTAACAATATTGCAGCAGTACGCACACAATCGAAGCGCAGTAAGGATGGCTAGTGTAACTAGCAAGAATACCACGAAAGCAAGAAAAAGAAGTACGCTATTAACTATTAACGTACCTGTCTCTTCCGAAACGAATGAGTACTACTCTCAGAGACACACTAATCGTTCGGTCAGAGTCT
+
@AAC@DB@ACDDBBBCDCBBAB;;;9;CD@CCBBBB@B@BBBBCCD>AD?B?BB@=<>>?.>?BBDCCCBBBBA8<=;;;;;$:?;?49::49DB?CBBBBCB@@>AACC@BBC?CCBCBBBCCCCCBEBBB?CCCC@BBBA@@@C>C@CBB@BBBCBDCC?BADBBB?A@=@9:4:A@??;??><@CCCC3EF<?988??@AA:=:>=>>:>;>?CAA=ABBDACB5939::/:AA?BBBBBBBBBBCCCDBCBBBBBB>>>>>@@@B@AA?ACBBBCAAA
@ATNG8:01045:01396
GATGGTAGATATATGCACGCTCTACCAGAAGATCAGGAACTCTAGAAGAATTCAGATTTTTTAACACGAGAGTAAACGTAAAAAAGAAGGTTTTACAAGACTCACGTTAACAATATTGCAGCAGTACGCACACAATCGAAGCGCAGTAAGGATGGCTAGTGTAACTAGCAAGAATACCACGAAAGCAAGAAAAAGAAGTACGCTATTAACTATTAACGTACCTGTCTCTTCCGAAACGAATGAGTACTACTCTCAGAGACACACTACCATCGTTCGGTCAGAGTCT
+
>>CC?BBCCDBCCBCCCCCCCCC998;CC?BBB@?@8;68AA?>@D>AA>@<>=<977373#31;A=BBBBBBAA8><;;;<<;$;4242555&5::7<@<BCCCCC@C?AA;>>@5;;AABBBCCCCCCCBBB@DDBB>@?A@CDCB>C@CBB?BCBBBCCC?CBBBBB@BB?BBA=AA=>>899:=ABBCB3BC@B??;B@AAA=A:>@AA:?:?ACCC@CBBBBCC=@>@@@<ABB@BBBCCCAAACCACABB@@@BBBBA>>A;@@@>>:>A7;>:;:AA>=
@ATNG8:01050:01397
GATTGTCTGCTCTGACTCGTACTCATTCGTTTCGGAAGAGACAGGTACGTTAATAGTTAATAGCGTACTTCTTTTTCTTGCTTTCGTGGTATTCTTGCTAGTTACACTAGCCATCCTTACTGCGCTTCGATTGTGTGCGTACTGCTGCAATATTTGTTAACGTGAGTCTTGTAAAACCTTCTTTTTACGTTTACTCTCGTGTTAAAAAATCTGAATTCTTCTAGAGTTCCTGATCTTCTGGTATACACACTCGCTCGCTACCATCGTTCGGTCAGAGTCT
+
:88)///5:>C@AAB@A;>==BAA??<?;;9)987@8ACCA@>?<?@@@A=A<@><<2:48=;==@@?@:9::9:$8<-37;;4;;;<497=6;=8>>==AA<ABCAB=AA?BBB@D@CBBBAAAB>BBBC;?;;;;:8:;;?===>?>:<889(66+5+27:7;9?;;7;DEFE2B7=99;888*55577/6555:@@@>=4::::8$7223828289633388894:4:888BA6:<<7<;;9???<=:0..</..86<8772229?@:>>BAAAC99
@ATNG8:01054:01413
GATGGTAGGACGAGCGTCTGAGAGGTACTCATTCGTTTCGGAAGAGACAGGTACGTTAATAGTTAATAGCGTACTTCTTTTTCTTGCTTTCGTGGTATTCTTGCTAGTTACACTAGCCATCCTTACTGCGCTTCGATTGTGTGCGTACTGCTGCAATATTGTTAACGTGAGTCTTGTAAACCTTCTTTTTACGTTTACTCTCGTGTTAAAAATCTGAATTCTTCTAGAGTTCCTGATCTTCTGGGCAGACTCTCACACGCCTACCATCGTTCGGTCAGAGTCT
+
AA@@<?<B?CBBBCA@??B@AABBACBBCDCC?CCCD>CC@B@BBBCDDD?CDCCC@C?BC@@?BICCDCCCCCC@CCCCC5CD@BBCD>CCCC?BBC?CF@AAABCC@CBCBCCCC@CDD@C@CCCCABBBACBCC<BAA@A@BBDBCBC@@@B?BBB@AA=@>@BBBBECBA=A;;;6;>E=;;;;;*;AABG=BCCDDCCAA@5;;;;*;AAAB>BACCACDDA@@@<@=@BCCCC?CBCC>BFHDCCBBBCBBBCDADBB>BCCCC@BD?CCBBBCCBB
@ATNG8:01057:01397
GATGGTAGGCGACATACATACGCGCCAGAAGATCAGGAACTCTAGAAGAATTCAGATTTTTAACACGAGAGTAAACGTAAAAAGAAGGTTTTACAAGACTCACGTTAACAATATTGCAGCAGTACGCACACAATCGAAGCGCAGTAAGGATGGCTAGTGTAACTAGCAAGAATACCACGAAAGCAAGAAAAAGAAGTACGCTATTAACTATTAACGTACCTGTCTCTTCCGAAACGAATGAGTACAGAGAGTACGATATGTCTACCATCGTTCGGTCAGAGTCT
+
ABBB@BBB@CCDC===?>>CAABAB?B@?:;;;;55058<<AB??A@CB?B?><9:::;;*99=BCCCCCBCFD?BBBBFDD5CB@CAFHE;DBB@B@A@BBCBC@B?BB?BBB?BBBBCBBBCDDCCCCBC@CCCC?CCBBBCA@>A@C@@>@CCCBBBC@CCC????CC?BBB?CCBB@:???>AAABB3BB?B?>>BAA?@8;7;BBB=A;??CCC?DBBA@AE@B?BCD>EED?9::BBBBCCCBABBBBBBCCCCCBB??<;BA?A<>><>@CCBBAAA
@ATNG8:01059:01394
GATGGTAGAGTATCATGTGTATCTCCAGAAGATCAGGAACTCTAGAGGAATTCAGATTTTTAACACGAGAGTAAACGTAAAAAGAAGGTTTTACAAGACTCACGTTAACAATATTGCAGCAGTACGCACACAATCGAAGCGCAGTAAGGATGGCTAGTGTAACTAGCAAGAATACCACGAAAGCAAGAAAAAAGAAGTTACGCTATTAACTATTAACGTACCTGTCTCTTCCGAAACGAATGAGTACACACTCTCATATGACACTACCATCGTTCGGTCAGAGTCT
+
><<<;>A>==;;;;>BC;;;BABAC:;:;=@>>>>838588444<<@=A@C?BB=9;;;;';=;;6>=<@=999)5:59555$55.46;;;&444.4<<<;:97:3819>8<=>.33::@ABA@A;<9ABBB>@ABB@@@@AA???;B<@@@=A;;;AA@@;>?;>>?>BB<7789779<;3<87/777777#79333,3555:8;)/*/666*/)/;AAA>BCA@@?A>B69;?8?;;50::00/7:9::8443<=88<<9;:>00*000/=499@D>BB:00=0
@ATNG8:01060:01392
GATGGTAGTATATCGCGTCGCTATCCAGAAGATCAGGAACTCTAGAAGAATTCAGATTTTTAACACGAGAGTAAACGTAAAAAGAAGGTTTTACAAGACTCACGTTAACAATATTGCAGCAGTACGCACACAATCGAGGCGCAGTAAGGATGGCTAGTGTAACTAGCAAGAATACCACGAAAGCAAGAAAAAGAAGTACGCTATTAACTATTAACGTACCTGTCTCTTCCGAAACGAATGAGTACACATCGTCGTGTCGTGCTACCATCGTTCGGTCAGAGTCT
+
<<<@@BDBBBB<@@;;;;;?<<<@<056A<<BBBA@=A>BBB;;:C=??>A?;;9?;A@A1?>>?:=>>>=<<<4339<===+=B?B:CFD;CCCAACAADCCDC@B@CC@BAA>BBCCCBBBCCCCCCCBB@CBAA@>@BBBBCC@EACAA>@CCDB?@@@CCCBBB?BB?BBB799@@?8?993:>??@/@D<???@>>>==9=<>AAB:>:=>BBB?BB@@@BB?B?BBB<AAA=??BBBBBDCCBB??@DAAACF;:9CCC?CBBBC?AC?CBBB9:::9
@ATNG8:01060:01397
GATGGTAGCGAGCGAGTGTGTATACCAGAAGATCAGGAACTCTAGAAGAATTCAGATTTTTAACACGAGAGTAAACGTAAAAAGAAGGTTTTATCAAGACTTCACGTTAACAATATTGCAGCAGTACGCACACAATCGAAGCGCAGTAAGGATGGCTAGTGTAACTAGCAAGAATACCACGAAAGCAAGAAAAAAGAAGTTACGCTACTTAACTATTAAACGTACCTGTCTCTTCCGAAACGAATGAGTACGATGAGATCTCGTGTGCTACCATCGTTCGGTCAGAGTCT
+
8;AC@@AC;@;=?;;;;;;9;;555.5::.54::::9=7;<<554;6:9596999/////$/3/-------<<<5=======+?>9<4:<<.907727;//)/77//+/6:;8;;=9::555>;<55556;9;=9;;;=;?:;@@6957<.555.5554:::A8555;;?7AA?AAA<=8BBC=@??9??AAAA)@>49;/78;9:,,,),0,,,-(-6...6==9<666;;;7<7<<;)44;5::8554999=::8:<<;:9997373886;C<<@?B@;@?>;22222
@ATNG8:01061:01414
GATGGTAGCGCGACGAGCGTAGACCCAGAAGATCAGGAACTCTAGAAGAATTCAGATTTTTAACACGAGAGTAAACGTAAAAAGAAGGTTTTACAAGACTCACGTTAACAATATTGCAGCAGTACGCACACAATCGAAGCGCAGTAAGGATGGCTAGTGTAACTAGCAAGAATACCACGAAAAGCAAGAAAAAGAAGTACGCTATTAACTATTAACGTACCTGTCTCTTCCGAAACGAATGAGTACGATGAGAGAGCTCTCTCTACCATCGTTCGGTCAGAGTCT
+
@>BB@CFBBCCBBBBCCCFLFEBBB<BDD@CCCC??>?>A@DAAAB?BD@B?A?@<=<>=,><@BBDBBBB?>>7?ABABBC5AB@B?CBB<BBIBBBABCCCCC@B@BC@C@A>ABBBCDCCCCCDCCCCC@BBAA>AAAAAAAB?D@DBB?BCCCCCBB>BBBB9709939:929>8888*9<;9=@@@@2@=9<778====>5;5:=9918;??CCD@DCBBBBC?BABAA=ABEACBBBBBBBCDBBBBBCBB>>>>A?@?A<AAA@B?BC@BBBBBBCBB
@ATNG8:01025:01443
GATGGTAGCTCGCTGATGATATCTCCAGAAGATCAGGAACTCTAGAAGAATTCAGATTTTTAACACGAGAGTAAACGTAAAAAGAAGGTTTTACAAGACTCACGTTAACAATATTGCAGCAGTACGCACACAATCGAAGCGCAGTAAGGATGGCTAGTGTAACTAGCAAGAATACCACGAAAGCAAGAAAAAGAAGTACGCTATTAACTATTAACGTACCTGTCTCTTCCGAAACGAATGAGTACGTGTGACGTACGTGAGCTACCATCGTTCGGTCAGAGTCT
+
<<>@<@;BBBC@;A@BB@;:<BBBC@CCD@BBB;;9<@:>??9==>9?@;=<:;0//:::):57:7888:::??8:;=?@@@+BA=@4;;;*:CC>BCBBBBBCC?C@AA>A:959?=?ABBCCHCDCCD@@>@AAA<@???A:::>B>B;;8;DDCBAAC?BBBBCB???<?BB?C>>;<3772/7<AAA/??<@@@@?;:;;6;8==@@<><>ACBA@CB@A@AC?B?CBC=B@A=?>>C@@@B999BBAAFC@??C???AAA>???AA@CC@BABDBAAAB
@ATNG8:01025:01477
GATGGTAGCGAGCGAGTGTGTATACCAGAAGATCAGGAACTCTAGAAGAATTCAGATTTTTAACACGAGAGTAAACGTAAAAAGAAGGTTTTACAAGACTCACGTTAACAATATTGCAGCAGTACGCACACAATCGAAGCCAGTAAGGATGGCTAGTGTAACTAGCAAGAATACCACGAAAGCAAGAAAAAGAAGTACGCTATTAACTATTAACGTACCTGTCTCTTCCGAAACGAATGAGTACGATGAGAGAGCTCTCTCTACCATCGTTCGGTCAGAGTCT
+
::<C666;;;CCC@@@B@;?DCBAA=A@@<>??444.4388:988;873,393749;<<<+<:>>;A@@@<9@@5>?=@>@@0AC>B5<<<*9BB?CCBBCDDDD?A>@@=@??<?BCBBDDCBBBCDCCCD>BBAA?;;7;BBB?B@BAA?ACBBBCCB?BBCBBC?AA>ABC?BCCBB=???<@@@AA2@B>A??>@@@@@=@>B>AA=A<A?BBC@BCCCCCC?B>@@@9@::7:CBCBBBCC>>>BBBBBBA>>@===>@8==;6838?:?@AA???AB
@ATNG8:01028:01432
GATGGTAGTGTCATATGAGAGTGTGTACTCATTCGTTTCGGAAGAGACAGGTACGTTAATAGTTAATAGCGTACTTCTTTTTCTTGCTTTCGTGGTATTCTTGCTAGTTACACTAGCCATCCTTACTGCGCTTCGATTGTGTGCGTACTGCTGCAATATTGTTAACGTGAGTCTTGTAAAACCTTCTTTTTACGTTTACTCTCGTGTTAAAAATCTGAATTCTTCTAGAGTTCCTGATCTTCTGGTATGACTAGTGTACTACTACCATCGTTCGGTCAGAGTCT
+
A@@@=?:AAAA;;>>ABBBC;;;BBB<;;@@B?BCDC?CD?B?A??@<B@>BCCBB@D@BBBA?B>AAAA@@@@C;:::99$9924:==5====<>>CACF@DCCECB?CCDCCCCC?D998::@BBBBCDC@CCCC@CBBBCCBCDCCB@@BBB@BBB?CC?B<@@CBBBBCE?C????6><C::::::*:@ABC=BBBBCCCAAA5;;;;*<BBAA=A?AB?BCDBBBB?B@DCCCCC?BBC@CCCCCCBBBCCCCCBCCDCC?BBBCC>BB@CBCDCCBA@
@ATNG8:01029:01434
GATGGTAGTGATACAGATCAGACACAGAAGATCAGGAACTCTAGAAGAATTCAGATTTTTAACACGAGAGTAAACGTAAAAGAAGGTTTTACAAGACTCACGTTAACAATATTGCAGCAGTACGCACACAATCGAAGCGCAGTAAGGATGGCTAGTGTAACTAGCAAGAATACCACGAAAGCAAGAAAAAGAAGTACGCTATTAACTATTAACGTACCTGTCTCTTCCGAAACGAATGAGTACCTCTCAGACGCTCGTCCTACCATCGTTCGTCAGAAGTCT
+
:;ACACC;99:;99//////////444939;;:::7:7==455;:6;=6>648488==>+=6:?A997A?<<?69>;;::.4;7;.555&5::5<@;;=B;@@=A=@@<@@B<@@;:;DDCCDDECBBBB@BDBB?BAACBCCG?B>B;:6;BBDBCCC@CCCDCC?A@;??B?BDDCC>>??>==???.?B=ABA>BAB@@<@:>>@@<@<??CCC@DDBBBBC@C@CCC=CCE@AAABBBB@BBBBBABABBCBB?@<:;;:>>::@9...88..*.@00
@ATNG8:01035:01476
GATGGTAGTATCTGCACACTCTGTCCAGAAGATCAGGAACTCTAGAAGAATTCAGATTTTTAACACGAGAGTAAACGTAAAAAGAAGGTTTTACAAGACTCACGTTAACAATATTGCAGCAGTACGCACACAATCGAAGCGCAGTAAGGATGGCTAGTGTAACTAGCAAGAATACCACGAAAGCAAGAAAAAGAAGTACGCTATTAACTATTAACGTACCTGTCTCTTCCGAAACGAATGAGTACACATCGTCGTGTCGTGCTACCATCGTTCGGTCAGAGTCT
+
@<<B@CA@@DEDCC@A;<>@;;>BB?BCC?BA@AAA<@<@@?984=8A;9=>887;<===,?>BBBBBABBBCE=??@BBBB0AC<@5;;;*:@A=CCCCCBAAD:<:;B@CFC?AACBCBBBCCCDDDDAA<ACCC>??ABCCBB>@?A:97:BBCCCCC@BBB::9999@????BA@A@9???=ABCCC3BB@B;;;???@?<?=@@AB5838?B@@>@BAAABB?C@BBB=BBB>AAABBBBBBBBBAACCEHCBC;;;ACC>BBBBB?BB?BBBCBBCCC
@ATNG8:01043:01434
GATGGTAGCGCACACATAGATACAGTACTCATTCGTTTCGGAAGAGACAGGTACGTTAATAGTTAATAGCGTACTTCTTTTTCTTGCTCTCGTGGTATTCTTGCTAGTTACACTAGCCATCCTTACTGCGCTTCGATTGTGTGCGTACTGCTGCAATATTGTTAACGTGAGTCTTGTAAAACCTCCTTTTTACGTTTACTCTCGTGTTAAAAATCTGAATTCTTCTAGAGTTCCTGATCTTCTGGACGACGCGCACTGACACTACCATCGTTCGGTCAGAGTCT
+
@CBB@B@@@DCCCBBBCDDDDC@@@CCCCC@?<?>>>8?@;@=@CCCFCC?BCCCB?B@CCBA=B?CCCCAAACC@BBBBB1BC@BABCCBBBB?BBB>BB<?>BCCC?CCCC@CCC@CCC?B?BBCCBBBB@CCCG>BBCBCCCCCCBCCCCCB?BAA<BC<A?BBBCBBBFD=?::::-:=??4::::*:BAAB=CBCBCCC@@@4:;:;*;BBBA?B@BB?BCECC@@?@@BBCDCD?AAD@DE9::CABAB:::DCCCDBC?BCDDD>BB@CCCBBBB@@
@ATNG8:01045:01479
TATGGTAGGAGACACGTCGCACACGTACTCATTCGTTTCGGAAGAGACAGGTACGTTAATAGTTAATAGCGTACTTCTTTTTCTTGCTTTCGTGGTATTCTTGCTAGTTACACTAGCCATCCTTACTGCGCTTCGATTGTGTGCGTACTGCTGCAATATTGTTAACGTGAGTCTTGTAAAACCTTCTTTTTACGTTTACTCTCGTGTTAAAAATCTGAATTCTTCTAGAGTTCCTGATCTTCTGGATATGAGTGACTCGTGCTACCATCGTTCGGTCAGAGTCT
+
ACCC@CBB?@@@@<>>0//////7/4494447-3:::3<<;C;DDDBCCIACBBDH@D?CCCC@B@BCDDCBABB=;;;;;*;@>ACCE>BBBC?CAA=A@<@@ACBC?BACBCDBB?CEE>A>AC@?@CBA<ACBB?C@@@CBBBBBBBCCAAC?CCC@BB?B<>>BDCDCCDACCCDC;C?C=;;:;;.;BCDJ>CBBAAABABB5;;;;*;;<;C?C?BB?BCCAAAC@C@CBBBCC@CAC@CHFCBCCCBBBCBC@@?BCC@CBBBB<??>AA@CBB@@@
@ATNG8:01052:01433
GATGGTAGGCGTGTGAGAGTCTGCCAGAAGATCAGGAACTCTAGAAGAATTCAGATTTTAACACGAGAGTAAACGTAAAAGAAGGTTTACAAGACTCACGTTAACAATATTGCAGCAGTACGCACACAATCGAAGCGCAGTAAGGATGGCTAGTGTAACTAGCAAGAATACCACGAAAGCAAGAAAAGAAGTACGACTATTAACTATTAACGTACCTGTCTCTTCCGAAACGAATGAGTACGATGAGAGAGCTCTCTCTACCATCGTTCGGTCAGAGTCT
+
9::C?===9=B=C?>=C@@000//)/772>A=@00+0*0;7>:>>7992:9@@???FF:B@CBB::9@@9::,9??@@?2??1929<,87=8>?99>:;;B8=8;;5;=<9=>?BBAAA999AAAA<<8<???<@@@AAA@><?<@>><>@@@AAAA:>?A@BB?B@=A>>:<<<<?9>>:9::::-//+/<>>888>>>=B<A===<@=<=:;;:=>????@=C:==?9>AB?A@<=//////6:9:::>?>>>??AAAA=A?>>>8<<6;;==?>888
@ATNG8:01054:01456
GATGGTAGAGACGTGACAGAGCGCCAGAAGATCAGGAACTCTAGAAGAATTCAGATTTTTAACACGAGAGTAAACGTAAAAAGAAGGTTTTACAAGACTCACGTTAACAATATTGCAGCAGTACGCACACAATCGAAGCGCAGTAAGGATGCTAGTGTAACTAGCAAGTAATACCACGAAAGCAAGAAAAAGAAGTACGCTATTAACTATTAACGTACCTGTCTCTTCCGAAACGAATGAGTACCTCTCAGACGCTCGTCCTACCATCGTTCGGTCAGAGTCT
+
58-/+/<>BC966><;;;666=>=9=55055:::<5:5999455=5::8<688477ECD1B13/////8899;265/////$//)/)///&//5.55555::==:<9=<9<<<7;>98:>?B@BBCCABBB=AA;;587;8;9:=5;200//::///;;7:88:993///(///(/3788.787322222$285;888A888>:>387AA=A<67;;:<??;<<;;7;499918887<8<CBBB?999AA==>==:99993:;:8=<;>A48937>@>>B?88
@ATNG8:01020:01519
GATGGTAGCACACGAGATCTCATCGTACTCATTCGTTTCGGAAGAGACAGGTACGTTAATAGTTAATAGACGTACTTCTTTTTCTTAGCTTTCTGTGGTATTCTTGCTAGTTACACTAGCCATCCTTACTGCGCTTCGATTGTGTGCCTACTGCTGCAATATTGTTAACGTGAGTCTTGTAAAACCTTCTTTTTACGTTTACTCTCGTGTTAAAAATCTGAATTCTTCTAGAGTTCCTGATCTTCTGGGCAGACTCTCACACGCCTACCATCGTTCGGTCCAGAGTCT
+
>@@D?ABAB;55<695?>>A>>;;=C@@@CCCACCCE=CC@C7554944439:::87<0444<6869=///9666648::::,;=*/////(/-...(..3.3828;;99;3::67779946?;:>::7;=<<<><A@@@;>>?@>A;><;;AAABBD7;:;6;?<@=A@@>>>A?>9>;;;:/:4:4:::::*:=<<<1<::///:::=;????/?;;;A=A;;;7;AA=>=?=D<AA=>>@<>>AA:@==:;;?AAAA>>>949;>66//-74994-/*/<99:::
@ATNG8:01021:01501
GATGGTAGGACGAGCGTCTGAGAGGTACTCATTCGTTTCGGAAGAGACAGGTACGTTAATAGTTAATAGCGTACTTCTTTTTCTTGCTTTCGTGGTATTCTTGCTAGTTACACTAGCCATCCTTACTGCGCTTCGATTGTGTGCGTACTGCTGCAATATTGTTAACGTGAGTCTTGTAAACCTTCTTTTACGTTTACTCTCGTGTTAAAATCTGAATTCTTCTAGAGTTCCTGATCTTCTGGGCTGCGCTGTTATGCGCTACCATCGTTCGGTCAGAGTCT
+
48;=066><==@C=<<==;;;<<@=@BB==>>9;::808:7<8<?@@C>C@CC@@@8::;CCC@JACFC<;;B;;4;?@@?0?@9??@@8@?@C=::;2:A9@@A@BB<@@;:9ABB>BBC@D@BBBB;;;D@CC@@>CAAAB;;;@@AAAB@@?>AAA<@>;?9>??ABBCCD;@;::.97@<5999*5::<A6@???B?@===2999*49999.9299:>AABBAA>A<@@?C@@=A?@@:ABBBCBBBB@BBBBDDCCC9;:::;5;A>AABBBBBBB
@ATNG8:01025:01514
GATGGTAGGCGAGAGTGAGACGCAGTACTCATTCGTTTCGGAAGAGACAGGTACGTTAATAGTTAATAGCGTACTTCTTTTTCTTGCTTTCGTGGTATTCTTGCTAGTTACACTAGCCATCCTTACTGCGCTTCGATTGTGTGCGTACTGCTGCAATATTGTTAACGTGAGTCTTGTAAAACCTTCTTTTTACGTTTACTCTCGTGTTAAAATCTGAATTCTACTAGAGTTCCTGATCTTCTGGTCTACTACACTGTACTCTACCATCGTTCGGTCAGTAGTCT
+
888>056A9ABBB@B<CBCCECBBBCDCCCDB6;;;;6;C?C?BBBDC@@>@CCBC@B?BBDD@C?BAABB===B8BB=<;+::/35=9-7<<?9?BA=AC999@?BC<:;AA???C=AAB=D8==BA=>=@=B>?>7;;>>==>;77:>7///9366;9==5;5:<=AA;;;;:>=>>>1;6;<@@HDD/>?>CC6;;;;>>;:<>=BCB;C@>>=:==;;;???=>;;5;8=A===@<@@@:>>>>@@A===DA>>>??;:94///6959727=;666<99:
@ATNG8:01026:01498
GATGGTAGTGTCATATGAGAGTGTGTACTCATTCGTTTCGGAAGAGACAGGTACGTTAATAGTTAATAGCGTACTTCTTTTTCTTGCTTTCGTGGTATTCTTGCTAGTTACACTAGCCATCCTTACTGCGCTTCGATTGTGTGCGTACTGCTGCAATATTGTTAACGTGAGTCTTGTAAAACCTTCTTTTTACGTTTACTCTCGTGTTAAAAATCTGAATTCTTCTAGAGTTCCTGATCTTCTGGTCTACTACACTGTACTCTACCATCGTTCGGTCAGAGTCT
+
ACBB?BBCCCBBBEHFCBBB@@ABBBBABBDB?BBBD?CC@C?;96<<BB?BBA@@=?7?@BB?A>BABAC;;;?;;::::$9:299<<2<<;;<?CC?BB?AABCCC@CCBCBDDC@BBB@D?CCBCBBCCACBBBACBBCCBBBCBBBBBCCC@BBB@BD@C@BCBBBCCCC?BCCCC9A=?;:::::*;AAAE=@ABBBBB@AA=A@AA0ABBCCACACCBDCCBBBB?B@BBCBBB=AAB>BBCCCCCCB@@ACDDFCCCD@ABBCC?BB@D@@ADDC@@
@ATNG8:01031:01485
GATGGTGGCGTGTGAGAGTCTGCCCAGAAGATCAGGAACTCTAGAAGAATTCAGATTTTTAACACGAGAGTAAACGTAAAAAGAAGGTTTTACAAGACTCACGTTAACAATATTGCAGCAGTACGCACACAATCGAAGCGCAGTAAGGATGGCTAGTGTAACTAGCAAGAATACCACGAAGCAAGAAAAGAAGTACGCTATTAACTATTAACGTACCTGTCTCTTCCGAAACGATGAGTACTATGTAGAGCTCTATACTACCATCGTTCGGTCAGAGTCT
+
>;@C?BB@BCDCCCBCBBAAA;;9)6@=>FD;;;;7;7;;BBBBC@CC?A=@A=<====,=;@AABCCCBBBA9@@:::::(:93939?A184>6?:55=?79;7=9<?<;8;7;@@??????@@@@@;;=38///9///966//)/3559:A>>>>=??;>===@@<8818=;776//)/696/888)57-6797@@A??=?<@@?@=A=>>>>A;>>@@@@@=@=>==7;99:======;;:@@>AABB@@@@B<;;@@:;;;AE<>>;@@@AA?===
@ATNG8:01034:01483
GATGGTAGTGTGTCTCTGAGAGTAGTACTCATTCGTTTCGGAAGAGACAGGTACGTTAATATGTTAATAGCGTACTTCTTTTTCTTGCTTTCGTGGTATTCTTGCTAGTTACACTAGCCATCCTTACTGCGCTTCGATTGTGTGCGTACTGCTGCAATATTGTTAACGTGAGTCTTGTAAAACCTTCTTTTTACGTTTACTCTCGTGTTAAAATCTGAATTCTTCTAGAGTTCCTGATCTTCTGGAGATACACATGATACTCTACCATCGTTCGGTCAGAGTCT
+
@<:@<@;4554;5<5566699;<@@<A>=8540444;4<>2525<===>>:===<A8A:@0//=8;7@A@;;:;;B<AAEDD.99.555:1669>:>BC?@B99;AAACACCBBCCBB=@@@<@:AAA@@@CC@CCBB=?99:>=9:9955:::44.544.455:5:=:88::::5?<@A>6=29244444$4;>>>6<694449555.555&5555929;99.9@?=><@5>7>>@AAA=A@?:?;@ABBBBCCBBBBB9::A@;@0//<;<<*0/777799:
@ATNG8:01035:01518
GATGGGTAGAGAGAGCTCTCTCATCGTACTCATTCGTTTCTGAAGAGACAGGTACGTTAATAGTTAATAGCGTACTTCTTTTTCTTGCTTTCGTTATTCTTGCTAGTTACACTAGCCATCCTTACTGCGCTTCGATTGTGTGCGTACTGCTGCAATATTGTTAACGTGAGTCTTGTAAAACCTTCTTTTTACGTTTTCTCTCGTGTTAAAAATCTGAATTCTTCTAGAGTTCCTGATCTTCTGGATATGAGTGACTCGTGCTACCATCGTTCGGTCAGAGTCT
+
@=:<;/5<ABCCBBBBAAABBBBDCCBBBCCCC@BBCC>CCBB?BBCCCBB@BCBBB?B?CCBC?B@BBBBBBCCB?BCCCC2CC?CBBA:?9<5;;59>;>@ABBC@CCBCCBBB?CCB?B?BBBBAA@C@BBBB?CCCBCCCCCBBBCCABB?CBB?BD@C?BBFBBAB@@9?;:;:6:>C@BBDDD5DB@@@>3;;;;;AC<<5;AAA,>BAAB?A?@@=@BCCBBC@C>ABBIGCABBB@BBBCCFDCCCA@ACAA@CCC?AAACD=AA?CCCBBCC9:
@ATNG8:01042:01526
GATGGTAGCGAGCGAGTGTGTATACCAGAAGATCAGGAAACTCTAGAAGAATTCAGATTTTTAACACGAGAGTAAACGTAAAAAGAAGGTTTTACAAGACTCACGTTAACAATATTGCAGCAGTACGCACACAATCGAAGCGCAGTAAGGATGGCTAGTGTAACTTGCAAGAATACCACGAAAGCAAGAAAAAGAAGTACGCTATTAACTATTAACGTATCTGTCTCTTCGAAACGAATGAGTACTGCGTCTCACTCTCGCCTACCATCGTTCGGTCAGAGTCT
+
4<<@?BCBBDDCCCC@AACDCCCBC@BCB>BBAAAB5;;(48:999?9?<8<;9:599BBC1C@BCCBBBC;;;D>D@@>>>>,?B;A5;9:'9B@=:;6?;CDAA?AACC?BBB=????@BBBCCCCBCCCCACDBB>BACCBB??=BAECCACBBBCCCC?BB?BCCACC@CBB@BCCCC<@@B>;;;;;);@?CCBCCCCCD?C?BAAA?A?BBBBBCCDBBBDB@BBBE>BAA>ABAABBBABBBABBBBBBBBDBB@CBC?CBCCB?BE@BBBBBB???
@ATNG8:01043:01521
GATGGTAGGCGAGAGTGAGACGCAGTACTCATTCGTTTCGGAAGAGACAGGTACGTTAATAGTTAATTAGCGTACTTCTTTTTCTTAGCTTTCGTGGTATTCTTGCTAGTTACACTAGCCATCCTTACTGCGCTTCGATTGTGTGCGTACTGCTGCAATATTGTTAACGTGAGTCTTGTAAAAACCTTCTTTTTACGTTTACTCTCGTGTTAAAAATCTTGAATTCTTCTAGAGTTCCTGATACTTCTGGATATGAGTGACTCGTGCTAATCGTTCGGTCAGAGTCT
+
<>CC?BBB>BBBABCBBBBA;@>@>@@@C:;94:AAD=BB@@=?BA@@@??@=??@;><>@==5;+0(//9/79:?6:@>=B+==142666.698848;;69:4:9=>9:3:587<>@@<@<;5;579:>====<@A@B=@???B=>>@@@??>=;;4:9A<AA;C=<>>;;9<991757788(88>1::;;;)::988.5./...79;=16666)6//)/6/63993:==<@@@;>;>@@9999--,907,,,,,,.777799555994998825;5:;:97-,,,
@ATNG8:01045:01522
GATGGTAGTGTGTGCTCTGAGAGTAGTACTCATTCGTTTCGGAAGAGACAGGTACGTTAATAGTTAATAGCGTACTTCTTTTTCTTGCTTTCGTGGTATTCTTGCTAGTTACACTAGCCATCCTTACTGCGCTTCGATTGTGTGCGTACTGCTGCAATATTGTTAACGTGAGTCTTGTAAAACCTTCTTTTTACGTTTACTCTCGTGTTAAAAATCTGAATTCTTCTAGAGTTCCTGATCTTCTGGGATGTGTGCGCAGTGCCTACCATCGTTCGGTCAGAGTCT
+
;;494549<:45///////7:/5544444444504>??7>>@C?CCCACCA=AABDB?C@@@?A=B?;;;BADA@?<:;<;;)4878499,4<<@9B?>@>C@BBBB;;:;BEFFCCCA;;;?B?BBBECCCDGDCBB?BBBAAABBBABBBAB@?:@<<7;B?B?A@BBAAA;;5:;;;;.;;@;;;;;;*;::;?:@ABBBCB9998A@A@0@>>?@>@>BC@CCCC@@A?C>BB;;;B?BABC<A;;;CCCCCBBAA@@?@@@;?C;;;?BB>BCCBCBCDC
@ATNG8:01053:01528
GATGGTAGCATCATGCATATCTCACCAGAAGATCAGGAACTCTAGAAGAATTCAGATTTTTAACACGAGAGTAAACGTAAAAAGAAGGTTTTACAAGACTCACGTTAACAATATTGCAGCATACGCACACAATCGAAGCGCAGTAAGGATGGCTAGTGTAACTAGCAAGAATACCACGAAAGCAAGAAAAAGAAGTACGCTATTAACTATTAACGTACCTGTCTCTTCCGAAACGAATGAGTACGAGAGTCAGAGCAGAGCTAATCGTTCGGTCAGAGTCT
+
@:<A8<<<@=@B@AA@9@9;955==9=CC@B@AA:;5:7<??AABB?BC?B?BBBBBBBB3B?BBAAABBABBC=A>:::::*<;>A5;9:&5:<5<>??>CCCCAC@CC@CCC@BCCBCBBBA;99?;;;7;==@:?>><;;<<9<7;:<8::::///76::::==7==8===69////(///3-----$//(////9;:;<9=8=?9779@BBBBC=??BBBCD?B>AAD>CBB@BBBBAAAABB:::C???BBBBBBBBB?BB>><?C?B>>>>AA??
@ATNG8:01059:01486
GATGGTAGAGACAGCTCTCTCATCGTACTCATTCGTTTCGGAAGAGACAGGTACGTTAATAGTTAATAGCGTACTTCTTTTTCTTGCTTTCGTGGTATTCTTGCTTGTTACACTAGCCATCCTTACTGCGCTTCGATTGTGTGCGTACTGCTGCAATATTGTTAACGTGAGTCTTGTAAAACCTTCTTTTTACGTTTACTCTCGTGTTAAAAATCTGAATTCTTCTAGAGTTCCTGATCTTCTGGTATACACACTCGCTCGCTACCATCGTTCGGTCAGAGTCT
+
CCBB>BBA@@CBBBBAAABBBBCBBCBBCGDEACCCC>@?<@?BBDBBCB?@@????B?BABC9C>BABADBBBB@BBEED3BB?A?993;@@A=@9:49@;>8943;>?==>???@=;;;<?=@@@@?====BBAA8;:>>>>A@@@AAAA@@@=>>><??=?=>>>@@B@??<=>>FB5@=@;=====+<=;;;3;>>>?>?>>A=DDDD/A===A;?;?@=CB>>>==<@=AA===D7::A=AA>>>AA@>>===>==??A?<A999<5////=CCCCC::
@ATNG8:01016:01554
GATGGAGCGCATAAGCGCAGCCCAGAAGATCAGGAACTCTAGAAGAATTCAGATTTTTACACGAGAGTAAACGTAAAAAGAAGGTTTTACAAGACTCACGTTAACAATATTGCAGCAGTACGCACACAATCGAAGCGCAGTAAGGATGGCTAGTGTAACTAGCAAGAATACCACGAAAGCAAGAAAAAGAAGTACGCTATTAACTATTAACGTACCTGTCTCTTCCGAAACGAATGAGTACGATGAGATCTCGTGTGCTACCATCGTTCGGTCAGAGTCT
+
BBCB?BBBCCDCCADCBBBBCE>BDD@DBBCBB?B@C@??CBB?BB@C?AABBCCCC2CCCCAAABCB@@8@://///'//)/1776-6895=???ABA@@;@<@A:?895::??@>==AAADA?>??9>AAA;<<=<>?==:>=A;;:;8:9AB=;:>B>>>A<AB=@;<4<<;::1:6608=<<=/;:5;@===AAAA<@;?ABB=A=>==AA=@??>?@>:=8>8>49//*/66;9==???AAAA@@@BA>>;:9=<<6<@@>@=??;?BB@===AA
@ATNG8:01023:01550
GATGGTAGGCGACATACATACCGCCAGAAGATCAGGAACTCTAGAAGTATTCAGATTTTTAACACGAGAGTAAACGTAAAAAGAAGGTTTTACAAGACTCACGTTAACAATATTGCAGCAGTACGCACACAATCGAAGCGCAGTAAGGATGGCTAGTGTAACTAGCAAGAATACCACGAAAGCAAGAAAAAGAAGTACGCTATTAACTATTAACGTACCTGTCTCTTCCGAAACGAATGAGTACGAGAGTCAGAGCAGAGCTACCATCGTTCGGTCAGAGTCT
+
;:<B@CAB@C;56;;;;;9;;4:>7<<=:?>@?BB9B799B;99C?BABA?BDDCCDDG2C@DAABEKCCCBB9AA;;:::*;B=B5;;<-;::<BA?@BA@AA<?<?A>A@A=A???B;;;DCCCCBBCC@CBAA>AA@AAA::5<>B;;9;CCCCCDD@BBC@@@?CD@D@@>?BBBC>9999====?.?A@C9:9???>>:>=;;;==B>AACCC@CBBBDAA=>?@@B5<00+0@@ACCCCBBBB???AAAACBBBB?@?<??>8938<4:;:;;;==A
@ATNG8:01023:01552
GATGGTAGAGAGACTGTAGCGCACCCAGAAGATCAGGAACTCTAGAAGAATTCAGATTTTTAACACGAGAGTAAACGTAAAAAGAAGGTTCTACAAGACTCACGTTAACAATATTGCAGCAGTACGCACACAATCGAAGCGCAGTAAGGATGGCTAGTGTAACTAGCAAGAATACCACGAAAGCAAGAAAAAGAAGTACGCTATTAACTATTAACGTACCTGTCTCTTCCGAAACGAATGAGTACGTGTGCGACGTGTCTCCTACCATCGTTCGGTCAGAGTCT
+
??AB9CCCCCCCCC@AACCBBBCCC>BBB@CCCCAC@B?CBB??@B?BB?B????===>=.?>BBBBBBCAABD>AABDDCC5BB?B@C@CCGCHACACACDCGC@C@CD@CCE?CCCCCAAADCBBBCCCD?BBBB>BABBBBBB>B@DBA=BCCCBABB?BBBAA@?CC?AAA>@?;=;3<9:488888(6@8<888???@B<A=ADAA<@<>=CCC@CCCBBCC@B@BBC>CCD?BBBAABCCCBB>=?BBBBBCBAA>AAC?CAA=B?BD@CCCBBBB?@
@ATNG8:01024:01560
GATGGTAGATATATGCACGCTCTACCAGAAGATCAGGAACTCTAGAAGAATTCAGATTTTTAACACGAGAGTAAACGTAAAAAGAAGGTTTTACAAGACTCACGTTAACAATATTGCAGCAGTACGCACACAATCGAAGCGCAGTAAGGATGGCTAGTGTTACTAGCAAGAATACCACGAAAGCAAGAAAAAGAAGTACGCTATTAACTATTAACGTACCTGTCTCTTCCGAAACGAATGAGTACACATCGTCGTGTCGTGCTACCATCGTTCGGTCAGAGTCT
+
ECDC?CCCDCBBBBCBCBBBCCBAA>@CB?CBBBBC@B?BBBBBBB>BB?B@AA@>=?=>.>?BCCBCAACCA@7@?BBDDD5BC?B=@@@9ABCACCCBDDBBC@B@BC?CCC=@@AABBBBCCCCD@@@D@DBBA>@@??@@AB>B@DBB?BCCCCBB>BBBCABB?CC?BB@8?>999+:=>;:8888+8@:A;;;?>>==:==AAAA:>;>@CCC@CBBBBBD@B?BBB=BBB?BBBBBBBBBBBBBBBBBBABBA?>?BB?BCCCC?BB?AAABBBBBB
@ATNG8:01033:01560
GATGGAGACACGTCGCACACGTACTCATTCGTTTCGGAAAGAGACAGGTACGTTAATTAGTTAATAGCGTACTTACTTTTTCTTAGCTTTCTGTGGTATTCTTGCTAGTTACACTAGCCATCCTTACTGCGCTTCGATTGTGTGCGTACTGCTGCAATATTGTTAACGTGAGTCTTGTAAAACCTTCTTTTTACGTTTACTCTCGTGTTAAAAATCTGAATTCTTCTAGAGTTCCTGATCTTCTGGTGTCTGATCTGTATCACTACCATCGTTCGGTCAGAGTCT
+
888@;>A;459555555:555::;;;;;:>>A>6<<7<>3/////7727<44438.4.44:.734<=77<:66(//8888'88066///)/////(.382783575::;5;==878==:===8=:;888:68617=>@:=>@@@?>>>BBBA;666)//616>9A;;;;;;9A99396888,89=988888(868881878///;99=8999:*8///6175==:????<;:5:,//==BB:==@<@A==<@@BA??????A@@::8;BBBB=?>9<966/----
@ATNG8:01035:01554
GATGGTAGTGTCATATGAGAGTGTGTACTCATTCGTTTCGGAGAGACAGGTACGTTAATAGTTAATAGCGTACTTCTTTTCTTGTCTTTCGTGGTATTCTTGCTAGTTACACTAGCCATCCTTACTGCGCTTCGATTGTGTGCGTACTGCTGCAATATTGTTAACGTGAGTCTTGTAAAACCTTCTTTTTACGTTTACTCTCGTGTTAAAAATCTGAATTCTTCTAGAGTTCCTGATCTTCTGGATCGACGCGATATACTACCATCGTTCGGTCAGAGTCT
+
4844.44;AAA@;<<>===B@@>@A?566<<=7<595,5<055<=:;6616<;;::=8==99495;@?<<<:99.4499+9<055<@@5856>9;;>;>>9:??BACACCCDFCCC@CCC@B@BCCC@A@CACCFDBDBBBCBBBCCECCAAAD?CCD@AB>B@CBBBADCCC?ACEFE6:6;<;;:;:*;BBAC>CAAABBAAA@=AAAA,AABBA>B@GE@CCCCCA@?@@BCBCCC@CCB@A@ADDCBBBCCBBBBBCD@BBBAA@DD@CCBBB@@00
@ATNG8:01038:01563
GATGGTAGTATCTGTCTACGAGAGCCAGAAGATCAGGAACTCTAGACGAATTCAGATTTTTAACACGAGAGTAAACGTAAAAAGAAGGTTTTACAAGACTCACGTTAACAATATTGCAGCAGTACGCACACAATCGAAGCGCAGTTAGGATGGCTAGTGTAACTAGCAAGAATACCACGAAAGCAAGAAAAAGAAGTACGCTATTAACTATTAACGTACCTGTCTCTTCCGAAACGAATGAGTACTGTATCTATGTGTGCGCTACCATCGTTCGGTTAGAGTCT
+
445<8=CCBBCDBCAAA==<ABCCC?CA@8@94443-3-33:98888/0)/488833333$33::<BBBAAACB=9:;BBBB0@@<@<@BB9BCC?C;;<BBCBC?@?@C@BBB?BBDECBBCBBBBCCCCD?BBCC@BAACCCC?BCACAA?ACBBBBBA?BECDCC=??=@??599ACC:>>A?BCDDD3BB?????BBABB=A;AABB58169AAA?B@@?ACB6;6:@?9==<8==@ACBCCBAACBABAA@A999??AAB?@<</00/<9>7;:6;;==
@ATNG8:01040:01545
GATGGTAGGAGACACGTCGCACACGTACTCATTCGTTTCGGAAGAGACAGGTACGTTAATAGTTAATAGCGTACTTCTTTTTCTTGCTTTCGTGGTATTCTTGCTAGTTACACTAGCCATCCTTACTGCGCTTCGATTGTGTGCGTACTGCTGCAATATTGTTAACGTGAGTCTTGTAAAACCTTCTTTTTACGTTTACTCTCGTGTTAAAAATCTGAATTCTTCTAGAGTTCCTGATCTTCTGGGTGCGCTACAGTCTCTCTACCATCGTTCGGTCAGAGTCT
+
BBCB@CCC?CBBBBBBA@@@B@AABBCCCCBB>B@@A9@@<@?BBBBCA@=@C??>;>;??AA?CACBA?BBBBB>BBBBB1B@<?878-8=>A599B?BC>BAACBB>AAB>>>@@<@?A<A=@A@?:;:@===>>:>=A>>>@>>>ABC=<<<6688<AA6;7;?@A@@???7::?==/>5;6;=AAA/?>88837@>?BB;<;?<@HDD/D;;;F;>:?>:>???=>><A<@@????:;6660///;;=@@@A=<=??>;883666::6999=:>>==;32
@ATNG8:01041:01570
GATGGTAGTGTCAGTGCGCGTCGTCCAGAAGATCAGGAACTCTAGAAGAATTCAGATTTTTAACACGAGAGTAAACGTAAGAAGAAGGTTTTACAAGACTCACGTTAACAATTTTGCAGCAGTACGCACACAATCGAAGCGCAGTAAGGATGGCTAGTGTAACTAGCAAGAATACCACGAAAGCAAGAAAAAAGAAGTACGCTATTAACTATTAACGTACCTGTCTCTTCGAAACGAATGAGTACGTGTGACGTACGTGAGCTACCATCGTTCGGTCAGAGTCT
+
:89@>A;@BBB?;;=<<@BBA<<BC:BICACCA@@A7;5;@A::9A:::9@<=?787;;;.;<BBB@BCBBBBB>>@ADAGD?BC@E@HGF<CCHACBBCCCCBD@CABC@CFF<CBBBBBCCCDCCCBBBC@BBBB@ABABBBBB>B?B??=@B@@ACCB?BBBBBD@>@<>AB?BBBDC49992999999%9:4:888>>?@A=A<@@@B=B<;;BDC@CHDBBBB?AAAD>BBB?AAABAAABBBBBCCCCCCCBBAAADBB?AAABB?BB?CBBBBCCBA
@ATNG8:01042:01536
GATGGTAGGCTTGTGAGAGTCTTGCCCAGAAGATCAGGAACTCTAGAAGAATTCAGATTTTTAACACGAGAGTAAACGTAAAAAGAAGGTTTTACAAGACTCACGTTAACAATATTGCAGCAGTACGCACACAATCGAAGCGCAGTAAGGATGGCTAGTGTAACTAGCAAGAATACCACGAAAGCAAGAAAAAGAAGTACGCTATTAACTATTAACGTACCTGTCTCTTCCGAAACGAATGAGTACCTCTCAACGCTCGTCCTACCATCGTTCGGTCAGAGTCT
+
;;=?9==C?@;7;;BBAAB;5949:9)5DC:DBBB9;:;?AACBBBB>BC?A=??;;;;;;)98<A??@@A@BBC;CA??===,==9=29:9+97?;B845A;<==;?;>>:>;94:==?@>>>A@>>>>AAA=>>>@7;;<A999<4<:==A=@=::;??@<@BCB>@<?B?ABB<>;;@D7==:698988*//+/@@@A@>>?>E=A==><?;;=<==8==@=;<=1818AD6;??790>?00/578558588:?A@5605>@9>BC::5:A=@ABA9:8?=
@ATNG8:01044:01555
GATGGTAGAGAGAGCTCTCTCATCGTACTCATTCGTTTCGGAAGAGACAGGTACGTTAATAGTTAATAGCGTACTTCTTTTTCTTGCTTTCGTGGTATTTCTTGCTTAGTTACACTAGCCATCCTTACTGCGCTTCGATTGTGTGCGTACTGCTGCAATATTGTTAACGTGAGTCTTGTAAAACCTTCTTTTTACGTTTACTCTCGTGTTAAAAATCTGAATTCTTCTAGAGTTCCTGATCTTCTGGGCAGACTCTCACACGCCTACCATCGTTCGGTCAGAGTCT
+
B@@@>@@DDBBBBBBAAACCCCFCCBBCCECC?BBCC>BB@B?BA@@A?@4:5;?B8>@DAAA7@8:>@@CAA@B7BB===+=B8=:;;07::<1;7//(/;6/0/(/8957<AA>@@A=888=C=BBA>;;;;=AABD=?>>A@@@===AAAA@@@:8888==5;7;AAAAAABA8==CCD;B;@9<=AAA/AAAAA7>=>:::?<<<:9999,9///=9@9>=:=AA;;;;=@=@@@@AA;;99>4=///9999=AAAA??:?AD<A<==B:>><@@@@@A??@
@ATNG8:01047:01567
GATGGTAGCAGACGTGACAGAGCGCCAGAAGATCAGGAACTCTAGAAGAATTCAGATTTTTAACACGAGAGTAAACGTAAAAAGAAGGTTTTATCAAGACTCACGTTAACAATATTGCAGCAGTACGCACACAATCGAAGCGCAGTAAGGATGGCTAGTGTAACTAGCAAGAATACCACGAAAAGCAAGAAAAAAGAGGTTCGCTATTAACTATTAACGTACCTGTCTCTTCCGAAACGAATGAGTACTGCGTCTCACTCTCGCCTACCATCGTTCGGTCAGAGTCT
+
>>?D@CCCCBBA@;>CCHCBABCAB>A@@<@CBAAB@B@BBBBBBE?BB@B?BBA@ADDD2G@CBBBBBBBBBC>B?@@@AA,@A>A5:::&///74////;;:<;58349478829>859CDDDCBBBGD;;7;@@C?BCBBBA:94;>BAA@BCCBBDBB?BBBCCC?CD?A9939=:999+9861778786$6222738;;;22,23///.26263//.2;;8857@4>4<<D:AAA<>;<;565<9::====688=<=8818;<5:;7;7:>C;A=>;>>@B;
@ATNG8:01053:01534
GATGTAGACACGTGTGCTCTCTCGTACTCATTCGTTTCGGAAGAGACAGGTACGTTAATAGTTAATAGCGTACTTCTTTTTCTTGCTTTCTTGGTATTCTTGCTAGTTACACTAGCCATCCATACTGCGCTTCGATTGTGTGCGTACTGCTGCAATATTGTTAACGTGAGTCTTGTAAAACCTTCTTTTTACGTTTACTCTCGTGTTAAAAATCTGAATTCTTCTAGAGTTCCTGATCTTCTGGAGATACACATGATACTCTACCATCGTTCGGTCAGAGTCT
+
?@BCBCBCCCBBBC;::CB@?ABBBBACDBB>AA@@9AC6;7;BAABBB>BBCBD@D>AABB?B?BBBBBBBEC?BBBBA2@@;<888'5:.:7=;=9=>-//675505=9;;;?>;===;887>@ABABB=B>?@<@<=<==;:;B>>>@>>>;=>=8<<5:7;BBA?>>8838?AAA5B7;7;AAAB.==8992:///:9;:8:49999.99=>>6D<>?;=>:==////6<<<?;;7;>>=??@BA@>=>??CA@>>>AAA<===>>=@@<>>>A@@@??
@ATNG8:01056:01541
GATGGTAGCTCGCTGATGATATCTCCAGAAGATCAGGAACTCTAGAAGAATTCAGATTTTTAACACGAGAGTAAACGTAAAAAGAAGGTTTTACAAGACTCACGTTAACAATATTGCAGCAGTACGCACACAATCGAAGCGCAGTAAGGATGGCTAGTGTAACTAGCAAGAATACCACGAAAGCAAGAAAAAGAAGTACGCTATTAACTATTAACGTACCTGTCTCTTCCGAAACGAATGAGTACGAGAGAGCACACGTGTCTACCATCGTTCGGTCAGAGTCT
+
@<BB?CBBCBBCBBBBCCCCCECCC@CCC@@@?BAB?B@CCCAAAA=AC?A?BBBAAAAA2A@BBBCCCCCCCA=AAADDDD2BB@EACCC<CLLACBBBCCCCC?B@BD@BBB?CC@AACBBCCFCCCBBC?CB@A>@??>AA@@<A?C@@?@CBCCCCB?BBBBBB?BB@BA@;@A><<5::99::::9(9A??888@@@>><>=BB@@<@<??CCD@BBBBBEC?B?BCC>BBB?BBBBCCBBBBBBBA@@ABBBBBBCA>>:>CC@B?BB@BBAAABBBB
@ATNG8:01058:01548
GATGGTAGGCGAGAGTGAGACGCAGTACTCATTCGTTTCGGAAGAGACAGGTACGTTAATAGTTAATAGCGTACTTCTTTTTCTTGCTTTCGTGGTATTCTTGCTAGTTACACTAGCCATCCTTACTGCGCTTCGATTGTGTGCGTACTGCTGCAATTTTGTTAACGTGAGTCTTGTAAAACCTTCTTTTTACGTTTACTCTCGTGTTAAAAATCTGAATTCTTCTAGAGTTCCTGATCTTCTGGTATACACACTCGCTCGCTACCATCGTTCGGTCAGAGTCT
+
A@@A?B>B?BB;;6;;ICBCAAABCCBBBBBB>BBAB<AB?B?BCBBBBB?@??BB?B>?@AA?B>BABDABBBA>@@AAB2AA>==A@7:?9:3:@@?BB<??BBCA<>=>@@D?>:>>@<@<@A?????@<?>>>7;:??>>==>>>>?===?<@@A6AA<@;?>BABBCCDAD;;;;-;<A=;;<;<*<@AAC;@A@@@@@@??>A?@?0:00/;:;6;@7@B>B@;@7;6;;;;9;8=>>;>B>=====888>??>?@?;;58888@<==:==BBBCBCD
@ATNG8:01058:01569
GATGGAGGTGCACATGAGTGTATCCAGAAGATCAGGAACTCTAGAAGAATTCAGATTTTTAACACGAGAGTAAACGTAAAAAGAAGGTTTTACAAGACTCACGTTAACAATATTGCAGCAGTACGCACACAATCGAAGCGCAGTAAGGATGGCTAGTGTAACTAGCAAGAATACCACGAAAGCAAGAAAAAGAAGTACGCTATTAACTATTAACGTACCTGTCTCTTCCGAAACGAATGAGACGTGTGCGACGTGTCTCCTACCATCGTTCGGTCAGAGTCT
+
AAA@:BB?BCBBBBBCCCCCCCBB?BBB?BCCC;99;?BBBBCCC@CE@C?CCCCBCCC5B?CCECCCCDBBB=BBBBDDD1BB?B?BBB;BBC@C@@@BBBAC9869A@A9949@A=A@ABCDICC;;;C?BA@@=@AA@AA??=A@EBC?CECCCCBB>BBBAAA>@@=BCC?AA>>=3?@>;@@@@@2@@?@A>>>>>>>;><AAAB<?=@@CCB@CCBBBCC@E@BCC=BBA@CCBBBBA@ABBAAABBBBCBBB?BBB?B@@@F<>>;>>BBBB@@@
@ATNG8:01060:01531
GATGTAGAGAGACTGTAGCGCACCCAGAAGATCAGGAACTCTAGAAGAATTCAGATTTTTAACACGAGAGTAAACGTAAAAAGAAGGTTTTACAAGACTCACGTTAACAATATTGCAGCAGTACGCACACAATCGAAGCGCAGTAAGGATGGCTAGTGTAACTAGCAAGAATACCACGAAAGCAGAAAAAGAAGTACGCTATTAACTATTAACGTACCTGTCTCTTCCGAAACGAATGAGTACGTGTGCGACGTGTCTCCTACCATCGTTCGGTCAGAGTCT
+
::89555::::99556;;<==AAB<;;58<<@CCA;@;:94:98;1//(/466733333)36<===BBB><;>879::<<<+???C9>>>069=9BBCCBA@>>6:49@=@AB?AA;B>><==A666?>=B:=?;<:=ABBB???>B?@??295=;>;;:6>?>>@@9??<@@@=@>;::5:00-8888,873...3565./)/37333594=;AAC?@?@@@@?;>;889.7771733;;?=;,,,,,,,778222994555377../4//)/67444499
@ATNG8:01062:01552
GATGGTAGTGTCATATGAGAGTGTGTACTCATTCGTTTCGGAAGAAACAGGTACGTTTAATAGTTAATAGCGTACTTCTTTTTCTTGCTTTCGTGGCATTCTTGCTAGTTACACTAGCCATCCTTACTGCGCTTCGATTGTGTGCGTACTGCTGCAATATTGTTAACGTGAGTCTTGTAAAACCTTCTTTTTACGTTTACTCTCGTGTTAAAAATCTGAATTCTTCTAGAGTTCCTGATCTTCTGGACGACGCGCAACTGACACTACCATCGTTCGGTCAGAGTCT
+
8:<B=B@@?B@;;>@@>>>======;;;A@@?=A:;;0:?2:4955)5<<7<;9;;9)5.5;;=?C@DBBBB:95B8;<>>=+:?<88:@6@BBB?BDB?BB=??AABA?BBBBBBBB@B@@=<5:<:99<==<>???7;;A@@>=>>@BA@===?:?::5;>;?=@@B@@@@AC:=7878(67=166767(6:79:29<<<?>?===;?AAA/>>>>A=A=@@<@AA?;;;7;=@@@@@A<@==8=A:::<89//)/733-/-7,)(,5522),,)*66588987
@ATNG8:01063:01530
GATGGTAGCTCTGCTCTGACTCTCGTACTCATTCGTTTCGGAAGAGACAGGTACGTTAATAGTTAATAGCGTACTTCTTTTTCTTGCTTTCGTGGTATTCTTGCTAGTTACACTAGCCATCCTTACTGCGCTTCGATTGTGTGCGTACTGCTGCAATATTGTTAACGTGAGTCTTGTAAAACCTTCTTTTTACGTTTACTCTCGTGTTAAAAATCTGAATTCTTCTAGAGTTCCTGATCTTCTGGTGAGATATGCATGATGCTACCATCGTTCGGTCAGAGTCT
+
@?ECACCCBBBB@@@DCBAACBCBBBCDCAAA@BBCE>CC@C@BBBBCCF@ABB00,/8<<=D?C@CCCCCA?@A=BAACB2BB@CCDD?BB;;8;BB>BB9;;CDBCAHBBBCBBC?CCD<A?BCBBCBBC@CDCC?CAAACCCCCBBBCCCCC@BBB?BC>@>ABCCCCCCC?BBDDC;C@C?BBDEF5CBA@@:A@A@CB@B@@;>@>@0@BBBB8;9;B?BBCCCCC@D?BBCCBB>A@B?BCCCDDCCCBBBCBBBBCBB@BBBCCABB@BCBCBBBBB
@ATNG8:01063:01544
GATGGTAGAGTATCATGTGTATCTCCACGAAGAATCAGGAACTCTAGAAGAATTCAGATTTTTAACACGAGAGTAAACGTAAAAAGAAGGTTTTACAAGACTCACGTTAACAATATTGCAGCAGTACGCACACAATCGAAGCGCAGTAAGGATGGCTAGTGTAACTAGCAAGAATACCACGAAAGCAAGAAAAAGAAGCACGCTATTAACTATTACGTACCTGTCTCTTCCGAAACGAATGAGTACGAGAGAGCACACGTGTCTACCATCGTTCGGTCAGAGTCT
+
:444.49;=@;=5655;:5555444.4444.44.4444.4.4:;@?9959B?B?CCCCCCDC5C@BBCFCCCCCCD>CABCCCC1BB?C?BBB;BAD?AAABBBB??<=@CC?ABB?BBBBBCBCCECCCCCBB=CDDD<??BBBBBB<@=?997:CCCCCCD?BBBAAA>BB>BBC;<<;=;7<<=999999(9B;>898BDCBB?B?BB>>=AAACCC@CBA@@BC@C>A?D>BBB?BBBBBCBB@@@B@@@ABBBCBB@AA??:?@@<@=@B?BB@@@CC=:
@ATNG8:01015:01621
GATGGTAGCGCACACATAGATACAGTACTCATTCGTTTCGGAAGAGACAGGTACGTTAATAGTTAAATAGTACGTACTTCTTTTCTTGTCTTTCTGTGGTATTCTTGCTAGTTACACTAGCCATCCTTACTGCGCTTCGATTGTGTGCGTACTGCTGCAATATTGTTAACGTGAGTCTTGTAAAACCTTCTTTTTACGTTTACTCTCGTGTTAAAAATCTGAATTCTTCTAGAGTTCCTGATCTTCTGGCTCTCGTAGACAGATACTACCATCGTTCGGTCAGAGTCT
+
:;4;054::9;;9779/////9955599<::;745/<5::6:6///79//)5544<:>9>>?A400)/7//////7/4.4444&4;.457:>80000>*//:7<=7<<BBBC@CCDDBAAA@BDFAFACCBCBBBB?BDCC@BCCCECCBBBBAAABAB?B@@>@C?B?AACCCBBLF?C@@A@3@=@=;;;;;*<@BBDGDCBCBCAAAA5<:;:*9@@?A=A>AA=ABBBBCD@D?CCBBBB@BBC@CCBBCCCBBBBBCCBBCCDE?CBCCD>AA@BCBBBBB<;
@ATNG8:01025:01598
GATGGTAGTGATACAGATCAGACACCAGAAGATCAGGAACTCTAGAAGAATTCAGATTTTTAACACGAGAGTAAACGTAAAAAGAAGGTTTTACAAGACTCACGTTAACAATATTGCAGCAGTACGCACACAATCGAAGCGCAGTAAGGATGGCTAGTGTAACTAGCAAGAATACCACGAAAGCAAGAAAAAGAAGTACGCTATTAACTATTAACGTACCTGTCTCTTCCGAAACGAATGAGTACGATGAGAGAGCTCTCTCTACCATCGTTCGGTCAGAGTCT
+
@AAB?CBBDCCDDDDCCBBBCCCBB?BBB?BAA@?@=A?ACC??@B?BG@C?98998777$313339:?BBBBB>BBBCCCC2@A<?2:::*9;;86666>@=BC?B?BB>BBA>AABBBCDCCBCDCCDCC@CCBB@BBAABC@@<@?@@A?BCBBCCCC@AABBCC>BB@BAB>AA@@@:@@@=@CCCC3CC?C886A@@::68<?AAA9@9?@CCC@BBBBBCC?C?CCD>DAA>ABBBBBAAB???ABBBBC@@;<>=<<>9>@@@B?A@<ABBBBBBBB
@ATNG8:01026:01608
GATGGTAGTATAGAGCTCTACATAGTACTCATTCGTTTCGGAAGAGACAGGTACGTTAATAGTTAATAGCGTACTTCTTTTTCTTGCTTTCGTGGTATTCTTGCTAGTTACACTAGCCATCCTTACTGCGCTTCGATTGTGTGCGTACTGCTGCAATATTGTTAACGTGAGTCTTGTAAAACCTTCTTTTTACGTTTACTCTCGTGTTAAAAATCTGAATTCTTCTAGAGTTCCTGATCTTCTGGTATACACACTCGCTCGCTACCATCGTTCGGTCAGAGTCT
+
<84905=ABCCCBBBCBBAC?CBBCDEBBB;;8;BAC=AA>A=@AABBBB@BDAA@>A@BBBB@B?BBBBB>@@>;>ACAC.>>5:555,8A@@=BB?<AA:=;A??>:>>><<<AA;AAB<@<>@>>>>@?<ADAA:>??@@>>>???AD>>=@<>>><>>:><>@BAAAAAA9@>=>=3><?;?@@@@.@A???7?;;;;;>>>>;????/AAA?A<A<>>:>A????><A:??A@>>9>=A;A?>>>>>AAA@@??<<<A>=9====A;AA9>>BCCCCAA
@ATNG8:01027:01611
GATGGTAGACATATCGTACTCTCTGTACTCATTCGTTTCGGAAGAGACAGGTACGTTAATAGTTAATAGCGTACTTCTTTTTCTTGCTTTCGTGGTATTCTTGCTAGTTACACTAGCCATCCTTACTGCGCTTCGATTGTGTGCGTACTGCTGCAATATTGTTAACGTGAGTCTTGTAAAACCTTCTTTTTACGTTTACTCTCGTGTTAAAAATCTGAATTCTTCTAGAGTTCCTGATCTTCTGGATATGAGTGACTCGTGCTACCATCGTTCGGTCAGAGTCTA
+
;;<>@CCCA@@@@?;;ABBBB@@@BBBA@?CC@CAAA<AB?A;==0//995===BA@D;>==?8B?BCA:85556055555(5<9=:65,5/0/(/.5067057??@@<@@@@@A;;7;BB;><>>>==>>@<>>AA<>>>>AAB@?@B@@@@@A7;;;=>?<>;?BBC???BB:>>@@@3@<?<?@AAA/AAAAC;AAA:::@>><39979.9<>=D=D<>>;>?@@??><A=D????@:??A;C???>@=>=??===6669=E<>>?@B<@?:>=>>;;;;//
@ATNG8:01033:01600
GATGGTAGGCACGTGCGCACACATCCCAGAAGATCAGGAACTCTAGAAGAATTCAGATTTTTAACACGAGAGTTAACGTAAAAAGAAGGTTTTACAAGACTCACGTTAACAATATTGCAGCAGTACGCACACAATCGAAGCGCAGTAAGGATGGCTAGTGTAACTAGCAAGAATACCACGAAAGCAAGAAAAAAGAAGTACGCTATTAACTATTAACGTACCTGTCTCTTCCGAAACGAATGAGTACACATCGTCGTGTCGTGCTACCATCGTTCGGTCAGAGTCT
+
@@@A89><5>9////::56666<<<<5<=C?CCICCB@C@CCC;;9@=@?@C>AABBBCCA.:5998>@@@AA>@<;<;;9;:$5<7<2599&5@<8=A=BBBBBC=@=@A?AAB?BBBCCCBCBAAACCCCC@CCBB?BBBBBBBB@C@B:;9;CBBBAAC?CBBBBB>??9???:??BBA=9867778888%6946979;:A@?<?<@AAB<A===BAA@CCCCBFF?@<@@=5=00,0>>ACCBAAB??;?ABBBBBBA???BB?BBBCC?CC?BBABBBBBB
@ATNG8:01050:01622
GATGGTAGACACGTGTGCTCTCTCGTACTCATTCGTTTCGGAAGAGACAGGTACGTTAATAGTTAATAGCGTACTTCTTTTTCTTGCTTTCGTGGTATTCTTGCTAGTTACACTAGCCATCCTTACTGCGCTTCGTTGTGTGCGTACTGCTGCAATATTGTTAACGTGAGTCTTGTAAAACCTTCTTTTTACGTTTACTCTCGTGTTAAAATCTGAATTCTCTAGAGTTCCTGATCTTCTGGGTCTCTCTCTCACGCACTACCCATTCGTTCGGTCAGAGTCT
+
@CCC@BACBBBCCCCCAAAA;::CCFBBBCBB@CCCM=BB?C<@@@?@CC?BCABA>B@B::48=8====DB=AB=AA>?>29:1:885'2<<<8=>?9?@589>>AB;@@AA>==@;>>>=@<>>@@@@@@7;;C9=========?@AA??=>::;;8==7:17///:9:9959>?AC2A<A9==???/?BBBC3;;;886<<<<0888)29655282//.;8855569-//88=>:==AA:>>>?@@?>>>B?>>>=6333-33)--72664667995336
@ATNG8:01052:01605
GATGGTAGCGCGACGAGCGTAGACCCAGAAGATCAGGAACTCTAGAAGAATTCAGATTTTTAACACGAGAGTAAACGTAAAAAGAAGGTTTTACAAGACTCACGTTAACAATATTGCAGCAGTACGCACACAATCGAAGCGCAGTAAGGATGGCTAGTGTAACTAGCAAGAATACCACGAAAGCAAGAAAAAGAAGTACGCTATTAACTATTAACGTACCTGTCTCTTCCGAAACGAATGAGTACGATGAGATCTCGTGTGCTACCATCGTTCGGTCAGAGTCT
+
BBDF@BBBCCCBBBCCCCBBCCCCC=CDD?CBBB?@=@?CBBAAAA?AD<B>@@@BBBCC3A?AACAAACDAAB<BBAAAAA2AB>C6;;;6;CC@CBBBCDCBC?B?BE?C@A>BBBABBBDCBBDDDDDC?CCCC?ABBBCBBB>B?BAA?BDCBBAAA?AAAAAA>CC?@@A>@AAAA<??;;>EEDC/@@=A766@A@@@<@<@A=>:=<AACCC@DAAABCC<?>@CD>CBB?BBBBBBBAAADCA=<B>=<:::=>>AA<AAA>><>>:=>=>>A@>>
@ATNG8:01052:01626
GATGGTAGCAGACGTGACAGAGCGCCAGAAGATCAGGAACTCTAGAAGAATTCAGATTTTTAACACGAGAGTAAACGTAAAAAGAAGGTTTTACAAGACTCACGTTAACAATATTGCAGCAGTACGCACACAATCGAAGCGCAGTAAGGATGGCTAGTGTAACTAGCAAGAATACCGCGAAAAGCAAGAAAAAGAAGTACGCTATTAACTATTAACGTACCTGTCTCTTCCGAAACGAATGAGTACTATGTAAGCTCTATACTACCATCGTTCGGTCAGAGTCT
+
<<4:049:;455<;;;=;;;>><AB?<A@=@A@:;::=:?CABBBB>AA>A@A@??????.@<ABBBAABBCCE>A=99444$5925.555&/7;5///:::=66259@<9@AA?BBBBCMGCCCBCBBBBB>A@@@6;:?@CCCC@E@C;<8;BBABCBB?ABAA:949=:>A>8<87777(7;;5;<<<=/=>:>878;:@AA=@<@@@@5;5;;AAB?B@::0==+0-0=;3=000089C>@>CCCCCC?BBCBBBBB@@>><>B@@@<A@7;;CABBBBB
@ATNG8:01055:01593
GATGGTAGCGCGACGAGCGTAGACCCAGAAGATCAGGAACTCTAGAAGAATTCAGATTTTTAACACGAGAGTAAACGTAAAAAGAAGGTTTTACAAGACTCACGTTAACAATATTGCAGCAGTACGCACACAATCGAAGCGCAGTAAGGATGGCTAGTGTAACTAGCAAGAATACCACGAAAGCAAGAAAAAAGAAGTACGCTATTAACTATTAACGTACCTGTCTCTTCCGAAACGAATGAGTACTATGTAGAGCTCTATACTAATCGTTCGGTCAGAGTCT
+
ACBD@CCC@ABBCCBBCCCBCCAAA<@BB?CCBBBB@C?AABCCCA>AA>B>??@@ACCC2A?@@ABBB?@999+9@=>@@@0@B>C5;;;-:BB?CBABDDBBA@D@BC?BBB>A@CCDCCCEBBCBCCCD?BBBB=?>@@@AAB>B?BAB>ADCCCADC>A@??@B?F?<0/0*00000*06:8888888%/:59///;9@AA:=:=AAB<?<?ABBB?;;:@AAA7:79BC=BBB?AAABBBBAACCAAAAA>>>AAA>==B=DA;?=>C@BCBBBBAAA
@ATNG8:01021:01678
GATGGTAGGCGACATACATACGCGCCAGAAGATCAGGAACTCTAGAAGAATTCAGATTTTTAACACGAGAGTAAACGTAAAAAGAAGGTTTTACAAGACTCACGTTAACAATATTGCAGCAGTACGCACACAATCGAAGCGCAGTAAGGATGGCTAGTGTAACTAGCAAGAATACCACGAAAGCAAGAAAAAGAAGTACGCTATTAACTATTAACGTACCTGTCTCTTCCGAAACGAATGAGTACCTCTCAGACGCTCGTCCTACCATCGTTCGGTCAGAGTCT
+
AABB?AAC@DCCCCCCFCBBDBB;;6;@@=BCBB@@<@?BBEECCC@BB?B?ABBBCCCC5C@CDGCBBBBBCD>BA;;;;;*<C>C?AA@7@BA>A@@AAAA;;9:?DA?C??=@AAAABBCDEDFHCCBB?AB@@<@AAAAFDE@C@B;;6;C@@@BBDAAAACBA?A@<0009>>@@@9A??<?BBBB3BC?A??;?;;@B=B=BA>>:=;>=BBC@;;;AAAB>@?@DG<B;:8::9@@=?<?AAAABCAAAA??;@;>?>:>>@CF?@A@BBBAAA@ED
@ATNG8:01025:01640
GATGGTAGGTGCACATGAGTGTATCCAGAAGATCAGGAACTCTAGAAGAATTCAGATTTTTAACACGAGAGTAAACGTAAAAAGAAGGTTTTACAAGACTCACGTTAACAATATTGCAGCAGTACGCACACAATCGAAGCGCAGTAAGGATGGCTAGTGTAACTATCAAGAATACCACGAAAGCAAGAAAAAGAAGTACGCTATTAACTATTAACGTACCTGTCTCTTCCGAAACGAATGAGTACTATGTAGAGCTCTCTCTACCATCGTTCGGTCAGAGTCT
+
BB@@?ACC@CBBCCCCFDCCCCCCC=BAD@ACBCBB?C?CCCEBBB@BC?CADBA:9999.;?CCCCCCCCCCD>CBAABBB2BC?C;@@@8@AC@AAAABBDBB>A>AB>BAB>BBB@BCBCCCCBBBBBC?CCCC?BBBAABBC?B@B@@>@BBCBCBA?BBBBBB>BB<?@>6;;==<6>>?<@ABBB3@B>B888?>>=>:><@@BA<@<@?CCDACBBBAAA=A>@CE>CAA?AACCCCAAABBB@AACC>>>CB?<==9=>>AC@BB@CCDCBBBAA
@ATNG8:01025:01666
GATGGTAGAGAGAGCTCTCTCATCGTACTCATTCGTTTCGGAAGAGACAGGTACGTTAATAGTTAATAGCGTACTTCTTTTTCTTGCTTTCGTGGTATTCTTGCTAGTTACACTAGCCATCCTTACTGCGCTTCGATTGTGTGCGTACTGCTGCAATATTGTTAACGTGAGTCTTGTAAAACCTTCTTTTTACGTTTACTCTCGTGTTAAAAATCTGAATTCTTCTAGAGTTCCTGATCTTCTGGGTGCGCTACAGTCTCTCTACCATCGTTCGGTCAGAGTCT
+
CA@@>@=CBDBBBDCABACCCDCDFCCCCCCC@BBBB=BG@C@AABCCCC?ABBCC@B>@@BD@D8@?BBBBBBB@BCCCC2AA?B@AD:>BB@?@BB?BC;?>AAA?;>>>>AAAD<=<=<@<@AA@===>=AAAA;@@A?@?@@@@@AA:9:?:<<<<==9>=@AAA@@@AA;@@AAA6A<><>AAAA/??>?>6:8@><>B>>=<AAAA/A>>>B;@;?B<BA@@>=><><>@?@>>;>?A?98::??@@AAAAAA@@@;;;6666;=79969=@@@@@=8
@ATNG8:01028:01658
GATGGTAGAGAGAGCTCTCTCATCGTACTCATTCGTTTCGGAAGAGACAGGTACGTTAATAGTTAATAGCGTACTTCTTTTTCTTGCTTTCGTGGTATTTCTTGCTTAGTTACACTAGCCATCCTTACTGCGCTTCGATGTTGTGCGTACTGCTGCAATATTGTTAATCGTGAGTCTTGTAAAACCTTTCTTTTTACGTTTAACTCTTCGTGTTTAAAATCTTGAATTCTTACTAGAGTTCCTCGATCTTCTGGTGTCGTCTATCATGTACTACCATCGTTCGGTCAGAGTCT
+
<<<A@BABB:;;;@B??;<<<555;;<<<<;;5?BCA=AB?B@?;;>>??295<<=8<>B><:6@6:9==8<8886;;;<<+448;;AA::877,3333(33,333,389.7222869632225:499>//.32277----(-23755568885333...-023(-(.363356667266777+6+55(5;:;=.9;==@2;0////*/:>:;;7;DD5?;;779272--+--322;>>9>;8857;882622((((((((((569777:8533066633---(-666;<9::
@ATNG8:01030:01630
GATGGTAGCACGACACGACGATGTGTACTCATTCGTTTCGGAAGAGACAGGTACGTTAATAGTTAATAGCGTACTTCTTTTTCTTGCTTTCGTTGGTATTCTTGCTAGTTACACTAGCCATCCTTACTGCGCTTCGATTGTGTGCGACTGCTGCAATATTGTTAACGTGAGTCTTGTAAAACCTTCTTTTTACGTTTACTCTCGTGTTAAAAATCTGAATTCTTCTAGAGTTCCTGATCTTCTGGTAGAGCGTGCATATATCTACCATCGTTCGGTCAGAGTCT
+
AACB>?;CBB@B=<<<<@<>;?@ACCCCBCAA=A@@A<@@<@?@AACCDC@DBBCC?C@BBBC@B>AACAA?A9:338889+9@?A977(899,9;@9:58A>AABB@A=A?>>>@@A<@>><><@@AA?@@A=AAAA9;;;><<=C>>>A=>=@;===<>?>D;??@@AAA==9=>?>>3?7=78////(/;///)//8///<;;;:>>>=/=<>=A;A<AA<AB@@;;;<@<@B???B:==B;???>>>???A@???@@??@@<@>?=D9>>;;;A@ABB??
@ATNG8:01033:01658
GATGGTAGGGACGAGCGTCTGAGAGGTACTCATTCGTTTCGGAAGAGACAGGTACGTTAATAGTTAATAGCGTACTTCTTTTTCTTGCTTTCGTGGTATTCTTGCTAGTTACACTAGCCATCCTTACTGCGCTTCGATTGTGTGCGTACTGCTGCAATATTGTTAACGTGAGTCTTGTAAAACCTTCTTTTTACGTTTACTCTCGTGTTAAAAATCTGAATTCTTCTAGAGTTCCTGATCTTCTGGTATACACACTCGCTCGCTACCATCGTTCGGTCAGAGTCT
+
<89?6554>099;;555:>=;;;=>9=;;;<55.5494,4:5=8==>>?>>:>AAAB@B,0000,0*0@:==>>6626BBCB0@A<@@@B<B@@<166<49=299=::;5<<655=;;7<>@AG@CBA@A?@@>AABB?BADCBD@@@@@BACCCA>@:;49>6;-87995;995.55599+94;6;>>>>+;;;<:4<;99;9>=5945>>>*?65664975949>>:;;:8B<9979495:9;196966;;=;;?99999:<>=8=>=@A@BB?BBB@@@CAA
@ATNG8:01034:01674
GATGGTAGAGTATCATGTGTATCTCCAGAAGATCAGGAACTCTAGAAGAATTCAGATTTTTAACACGAGAGTAAACGTAAAAAGAAGGTTTTACAAGACTCACGTTAACAATATTGCAGCAGTACGCACACAATCGAAGCGCAGTAAGGATGGCTGGTGTAACTAGCAAGAATACCACGAAAGCAAGAAAAAAGAAGTACGCTATTAACTATTAACCGTACCTGTCTCTTCCGAAACGATGAGTACGAGAGAGCACACGTGTCTACCATCGTTCGGTCAGAGTCT
+
//:;499<>B>=>=<5555554999.55:7;><<=B=@=@B;;:@@;9945=<=<BBFFD1A=;<:<;;B@@@A;A;;9DDF1BB?B@DDC;CDD@C:;;>:9881719638883///67455<<><<9999.9=>@?BCCCD@?@?C?B@@;?;:2959=:>>?===<<;8;8828<<;<3<87/787777$75.222555577252588928).).A>>;?@;@B@B;<*000*000///078=?=>;<777?777<@>?@A@B>B;658<@?288>><@@BB
@ATNG8:01036:01647
GATGGTAGCACGACACGACGATGTGTACTCATTCGTTTCGGAAGAGACAGGTACGTTAATAGTTAATAGCGTACTTCTTTTTCTTGCTTCGTGGTATTCTTGCTAGTTACACTAGCCATCCTTACTGCGCTTCGATTGTGTGCGTACTGCTGCAATATTGTTAACGTGAGTCTTGTAAAACCTTCTTTTTACGTTTACTCTCGTGTTAAAAATCTGATTTCTTCTAGAGTTCCTGATCTTCTGGACAGAGTGTGCAGATACTACCATCGTTCGGTCAGAGTCT
+
8:=A:=BBB;66=B:<:@<<<@@@BBBBCGBB?B;;;0;;5;;@?>?>>>5:@@@A>C9?>>>9=9>?ABBBA?B>88888)7@8A9/)////(/8839;68<?BBC?BA@;;;;:6;>>9=:=?>;:;;;;@A@@<AAAAA>>>AAC888<<>:687=BB;><?AB:;;>;;59<=<=2><@:==DDD/CCAAA9AA@??>>>A>56666)6///9:92=B<???B>>>=B<>??BBA;=>>>E>>>>??::;>>;;;BBBAA=AB;;;<>=8>?@@@B;;;
@ATNG8:01040:01631
GATGGTAGTAGTACACTAGTCATACCAGAAGATCAGGAACTCTAGAAGAATTCAGATTTTTAACACGAGAGTAAACGTAAAAAGAAGGTTTTACAAGACTCACTTTAACAATATTGCAGCAGTACGCACACAATCGAAGCGCAGTAAGGATGGCTAGTGTAACTAGCAAGAATACCACGAAGCAAGAAAAAGAAGTACGCTATTAACTATTAACGTACCTGTCTCTTCCGAAACGAATGAGTACGAGAGAGCACACGTGTCTACCATCGTTCGGTCAGAGTCT
+
:77<987=>9:5999;;;:<:999;.59=3=C;;;B@D7;;B994:5=@:>584959???)B7885<<<99///(///>;<<+=@<C:BBB9@CB?<;9:9??@@8>844.4448<<<>><<AABBBCCABA?BBCC?BAAABABC?A>B>?=>CCCCBBB;=>BBCA:993:9?9977803<<878999'65+2<=@A>>>;;@;;;;;=B=B???A=A@@<===5927A>79::580::00////:;====<:::===BBAB@B999C@;;5:;<<;9:<7
@ATNG8:01044:01640
GATGGTAGATACTCGCTGATACACCCAGAAGATCAGGAACTCTAGAAGAATTCATATTTTTAACACGAGAGTAAACGTAAAAAGAAGGTTTTACAAGACTCACGTTAACAATATTGCAGCAGTACGCACACAATCGAAGCGCAGTAAGGATGGCTAGTGTAACTAGCAAGAATACCACGAAAGCAAGAAAAAGAAGTACGCTATTAACTATTAACGTACCTGTCTCTTCCGAAACGAATGAGTACTACTCTCAGAGACACACTACCATCGTTCGGTCAGAGTCT
+
A@AB@CBBBB@A@BBCBBBBCBBCG?CBB@BBBBBC?BACBB99:B?BB?A>:99==<<<,;9=@:ACCCCBBB>@@@BBBB5BB?B@CDC;DBB@;;;ACCCCC@CABB?B@A=AAAACDCCCCBBBBBBC?BD@@=@BBBBBBB?C@CCC?CAAAAACA?AAAAAB@BB?@AA?BA???8===998998(8>:?;;;BB@@>=A;??@@<@<==ACC?BBBCBCC>A>ABB=CBC?CCCBBBBBBBBBBBBBBBBA?>=>=::7;AAAA<>=:<A>>>?@<:
@ATNG8:01048:01636
GATGGTAGATATATGCACGCTCTACCAGAAGATCAGGAACTCTAGAAGAATTCAGATTTTTAACATCGAGAGTAAACGTAAAAAGAAGGTTTTACAAGACTCACGTTAACAATATTGCATCAGTACGCACACAATCGAAGCGCAGTAAGGATGGCTAGTGTAACTAGCAAGAATACCACGAAAGCAAGAAAAAGAAGTACGCTATTAACTATTAACGTACCTGTCTCTTCCGAAACGAATGAGTACACACTCTCAGAGACACACTAATCGTTCGGTCAGAGTCT
+
BBBC@DDCCCBBBBCCCDDBBBB::5;AA>@AAAAB@B?BCC87:C?BA?B=999@>>::+?>B998B?984===59888888'//(/(...).565777::@@AA=A=;;8;==<>=>AABB@@@@@@@@@A<AAAA=B>=<<<<<6<:>>@;>>;;;@>>:>?@;;;<??:;;;5:7777.6//)/////(-72:/./779<?<>9>888:>9=;CED@BBBCCCC@B?BCC>CDD?BBCBBAAACACBAAA?@@CCCCCAAAB?BBAB?BB?BBBBBBB==
@ATNG8:01049:01673
GATGGTAGTCTCAGATAGTCTATAGTACTCATTCGTTTCGGTAAGAGACAGGTACGTTAATAGTTAATAGTCGTACTTCTTTTCTTTGTCTTTCTGTGGTATTCTTGCTAGTTACACTAGCCATCCTTACTGCGCTTCGATTGTGTGCGTACTGCTGCAATATTGTTAACGTGAGTCTTGTAAAACCTTCTTTTTACGTTTACTCTCGTGTTAAAATCTGAATTCTTCTAGAGTTCCTGATCTTCTGGCTCTCGTAGACAGATATACCATCGTTCGGTCAGAGTCT
+
::/0)/79==@;;;9999;99;=;;;==656:9:;;@4;;255.5//////)/7///7:588//)/)///4444;9834444&433(33::;29///9596828;2333<;C?AABBA@@@=@BC=@?AJCBCCCC@CCDD@C9:9CBBBBB@@;;;;;6;CA>AA?A>A@@@@@@AB?@AAAA7A=C=;;;;;*;BCCC>DBBBCCBAAA5<;<.;@@;<7;=@B?BCCA@ABAD@GBBBBC@C@@?@B;:;CCBBCCFCCCCDBB?BBCCC?CD?BBBCBBBBB
@ATNG8:01051:01654
GATGGTAGAGTACAGTGTAGTAGACCAGAAGATCAGGAACTCTAGAAGAATTCAGATTTTTAACACGAGAGTAAACGTAAAAAGAAGGTTTACAAGACTCACGTTAACAATATTGCAGCAGTACGCACACAATCGAAGCGCAGTAAGGATGGCTAGTGTAACTAGCAAGAATACCACGAAAGCAAGAAAAAGAAGTACGCTATTAACTATTAACGTACCTGTCTCTTCCGAAACGAATGAGTACGAGAGAGCACACGTGTCTACCATCGTTCGGTCAGAGTCT
+
C>CC@BCCCBBBBBCAAEDBBBCDC?BCB@CCDC<;:;?A@A@??A=A@?A=A?::8><<.?=BBBBBBBA999,9?;;;;;':@9=4::.5;;6<>>CBBBCC?C@??=?BB;ABAABBBGCCCCCCCCB?BBCC>BCAAAAAA>A?B;;8;CAAAAAC@BBBBBB?BB@BBB?BBECC>999>>?AAA/@@<@>>>=@@@E7;8;A@?9=:;;@CD?A@@CBBB@B=??C>CCC>AAAABCBB>>>>>:>AABB>>=AA>;;5;;;=A>AA@AABBB??>>
@ATNG8:01052:01652
GATTATATCGCGTCGCTATCCAGAAGATCAGGAACTCTAGAAGAATTCAGATTTTTAACACGAGAGTAAACGTAAAAAGAAGGTTTTACAAGACTCACGTTAACAATATTGCAGCAGTACGCACACAATCGAAGCGCAGTAAGGATGGCTAGTGTAACTAGCAAGAATACCACGAAAGCAAGAAAAAGAAGTACGCTATTAACTATTAACGTACCTAGTCATCTTACCTAAAACGAAATGAGTACTATATCTATGTGTGCGACTACCATACGTTCGGTCAGAGTCT
+
;:<8<@BABBCA@@@@A;;:9:94.444:;;5<056<<==C@CC@C?9;999999$9:<<=>:;A844=4;465=;;(9949999;0;>A:996;;::=<7@;>>688A=A?B?BBB@A@AA;;;@A>@;9:;?888??>>8>2999.4334;=<=7::;CCD?BB?@@:4:::77/75717;===+;;5;A=<<7555-5/559729469>><33//////9:(//0/333&3333(3777<=322:555765555583...544(-...7936606..2253..
@ATNG8:01055:01633
GATGGTAGACATATCGTACTCTCTGTACTCATTCGTTTCGGAAGAGACAGGTACGTTAATAGTTAATAGCGTACTTCTTTTTCTTGCTTTCGTTGGTATTCTTGCTAGTTACACTAGCCATCCTTACTGCGCTTCGATTGTGTGCGTACTGCTGCAATATTGTTAACGTGAGTCTTGTAAAACCTTCTTTTTACGTTTACTCTCGTGTTAAAATCTGAATTCTTCTAGAGTTCCTGATCTTCTGGGTCTACGCTCGTCGCGCTACCATCGTTCGGTCAGAGTCTT
+
:::BABBACBCCCCECCCCCDCCCA@?A@?>@:AAAA;AA=A?BBBBBBD@E?>?B?C?BA=>:?>@@C@;;:25,2::::*:A5A8//)/00(09>//)77-579;:<5<??;;;AA<@@@<@;>==::;=>=A???:>=A@>=>>@@@AAACCC:>>?;AD;@;@@AA@@@==:=AADD;B;><>@@@@/:9;;;6</////;667)///)//:<<5?38818;==6560638;?===8====5=><:///;777///==9=@57777717=9@===933-,*
@ATNG8:01021:01708
GATGGTAGAGAGAGCTCTCTCATCGTACTCATTCGTTTCGGAAGAGACAGGTACGTTAATAGTTAATAGCGTACTTCTTTTTCTTGCTTTCGTGGTATTCTTGCTAGTTACACTAGCCATCCTTACTGCGCTTCGATTGTGTGCGTACTGCTGCAATATTGTTAACGTGAGTCTTGTAAAACCTTCTTTTTACGTTTACTCTCGTGTTAAAAATCTGAATTCTTCTAGAGTTCCTGATCTTCTGGTATACACACTCGCTCGCTACCATCGTTCGGTCAGAGTCT
+
A@AB?BCBCCBBBBB:96;;<<<@CCDBDDDC@ABCC?BB?B@DECCCBB>@CCCF?C?BCBB?B?BBBBBBBBB?AA@AA2A@<D888,6?=A?BBA=AD79:A@?=:>BB@@@@A<???<>;;>;>=>>?;?A?A9<;A@A??>>?@AA?@?A:>>==BB<B;????@AA@@9==AAA5A<A;@@???.?A9990866///;66;=AABB/@;;;?;?<>>:=:;>----3+--;7::+//:6:<<>>?@???@AAAAA====9==>>@=?@<@ABBBCBBA
@ATNG8:01026:01719
GATGGTAGTGTGTCTCTGAGAGTAGTACTCATTCGTTTCGGAAGAGACAGGTACGTTAATAGTTAATAGCGTAACTTCTTTTTCTTGCTTTCGTGGTATTCTTGCTAGTTACACTAGCCATCCTTACTGCGCTTCGATTGTGTGCGTACTGCTGCAATATTGTTAACGTGAGTCTTGTAAAACCTTCTTTTTACGTTTACTCTCGTGTTAAAAATCTGAATTCTTCTAGAGTTCCTGATCTTCTGGAGATACACATGATACTCTACCATCGTTCGGTCAGAGTCT
+
9:AC?BA<66<<<<666=;;954444444889499;<4:::>:9:9=95/)/77//)/4:::>267699;9//)/;)//:::(//,5:;>25455.55>7=><===@CC@DCCDCBA@>BCA?C?CCAAACAC>BBCB@BCCBB@@@C;;;BBBAC?BBB?DC@C?@@BBBBFCK@DCDEF;B?B>;;;;;*;A@@A<B;;;CCBA@A4;:;:*:A?BB?BACC@BCDBBBB@B@CCCCCB?AAB>BB;;;CBBB;;<BBBB@???=ABBBC@BF@BA;;;BC<;
@ATNG8:01031:01724
GATGGTAGAGAGAGCTCTCTCATCGTACTCATTCGTTTCGGAAGAGACAGGTACGTAATAGTTAATAGCGTACTTCTTTTTCTTGCTTTCGTGGTATTCTTGCTTAGTTACACTAGCCATCCTTACTGCGCTTCGATTGTGTGCGTACTGCTGCAATATTGTTAAGTGAGTCTTGTAAAACCTTCTTTTTACGTTTACTCTCGTGTTAAAAATCTGAATTCTTCTAGAGTTCCTGATCTTCTGGGCAGACTCTCACACGCCTACCATCGTTCGGTCAGAGTCT
+
445<:>>DCCBBBCB666;;;<=;;6659;;;7@BBC>@@>@@B:;;ABC?@@?@>@37338-3,3;>AAA?9>437333$33,3<;6/6C>=9>0.)-805--(-/.(.78:;98816997<7;>>A==>A<@@@A;>>C77///66977/--74--/59<6<5;;=;;A@A;A;::9&5292999:9'9@?@@699>>>@><<<17777$39<=948>?><?@?@@:?7@7BBBC??1//9919///666;@@CAAAB=?=>8=888;4;;8;;;;;;><<
@ATNG8:01032:01685
GATGGTAGAGTACAGTGTAGTAGACCAGAAGATCTGGAACTCTAGAAGAATTCAGATTTTTAACACGAGAGTAAACGTAAAAAGAAGGTTTTACAAGACTCACGTTAACAATATTGCAGCAGTACGCACACAATCGAAGCGCATTAAGGATGGCTAGTGTTACCAGCAAGAATACCACGAAAGCAAGAAAAAGAAGTACGCTATTAACTATTAACGTACCTGTCTCTTCCGAAACGAATGAGTACACATCGTCGTGTCGTGCTACCATCGTTCGGTCAGAGTCT
+
;//0699:CACCB<A<>>?@;@=@@.5947=@?@BB@CACEBAA@B699/88<<;77777$349333333;;;=688;>>==+<>;>2:;:&5<@7@==<<=<<@:?;::5;@?9??BBBBBBHCCDCCCCD?BCBB?AA@@@@;?;@?@??<?BBBAAA?BB?B:::<@@9?@@;=>B>C58>9733333$33,3:==A??@A=A=BCBAAE@A@@??<?ABABBA?B?BCC>BCC@DBBBAA@?CCC;;;CBBBDCC;;;CBB?A@ABG@DC@C@A@BBAAA
@ATNG8:01037:01726
GATGGTAGTGTCATATGAGAGTGTGTACTCATTCGTTTCGGAAGAGACAGGTACGTTAATAGTTAATAGCGTACTTCTTTTTCTTGCTTTCGTGGTATTCTTGCTAGTTACACTAGCCATCCTTACTGCGCTTCGATTGTGTGCGTACTGCTGCAATATTGTTAACGTGAGTCTTGTAAAACCTTCTTTTACGTCTACTCTCGTGTTAAAAATCTGAATTCTTCTAGAGTTCCTGATCTTCTGGACATAGTGTGCAGATACTACCATCGTTCGGTCAGAGTCT
+
9444.4:@BACA<;;;;;<?A=ACCB;::AAB?AAAC>CC>A>@@AECHCACCCBB?A?BBBC?B@CELCCCBBC5;;??@,@B=@?DD<@?@@<@BC?CC@BBBECL@CCCCCCCB@BCDAD?CCCEBB::8:BB@;@?@?B@BBBBBBBBBBC@DCB?@@<@<@A@@@BBBA>@::::.;>B=;;;;.;??>@BBAABBBAAAB?BGGF1BBBCC@CBDD@CCCCBBB?B@BCBCBC?CCC@CCBCCDHCBA@@BCBBCCCC@CAABCACGBCCBBBCBAB
@ATNG8:01038:01723
GATGGTAGCTCACGTACGTCACACGTACTCATTGTTTCGGAAGAGACAGGTACGTTAATAGTTAATAGCGTACTTCTTTTTCTTGCTTTCGTGGTATTCTTGCTAGTTACACTAGCCATCCTTACTGCTCTTCGATTGTGTGCGTACTGCTGCAATATTGTTAACGTGAGTCTTGTAAAACCTTCTTTTTACGTTTACTCTCGTGTTAAAATCTGAATTCTTCTAGAGTTCCTGATCTTCTGGTAGAGCGTGCATATATCTACCATCGAACCACCTAAGTCT
+
?@@C?B@CBBCBBBCCCCCFDBBBBBBBBCCC@BBB=BB?B?BCCCCCC@CDCCB@B@BCDC@C=AAABCCC?=988777.9??CABB>BCCC@BBD?BB799?AAB?BBCCBBBC?A@@>C>A>>>??>>:>>>A;??>;;;>A>>>>><=>@<====AA<A8=>@@@@?==8=;:;;/;:?:;6666)6<666)--6---788:-766'2888949322-299<8884905;><<=///@6<<?????;;;B@@@CBBB??<>>>@@<@:>><@@<@B??
@ATNG8:01044:01711
GATGGTAGTATATCGCGTCGCTATCCAGAAGATCAGGAACTCTAGAAGAATTCAGATTTTTAACACGAGAGTAAACGTAAAAAGAAGGTTTTACAAGACTCACGTTAACAATATTGCAGCAGTACGCACACAATCGAAGCGCAGTAAGGATGGCTAGTGTAACTAGCAAGAATACCACGAAAGCAAGAAAAAGAAGTACGCTATTAACTATTAAGTACCTGTCTCTTCCGAAACGAATGAGTACGTGTGACGTACGTGAGCTACCATCGTTCGGTCAGAGTCT
+
456?<=BBCB@?;<666A>AACBBA=@AC?B;9::9168==>>B??;>>::5:??97333$349;;<AAAB?@@;::;>=>=,=>=@=BFF;BBC@CBBBACB@@5<5;@=@BC=AAB@CBCFGFAAABCA@7<;?@<@???ABCB?B>B@@=@CCDCAAAABBBAAB?BB@BBB?BA@@?5785-5::::+;<8=<<<>=>::4:7<:;;<>=K???=??>???C:=:>AD7//-----6---696::@???>>:::>==<8818;;=>8==;:;;;;@@AB
@ATNG8:01056:01683
GATGGTAGATACTCGCTGATACACCCAGAAGATCAGGAACTCTAGAAGAATTCAGATTTTTAACACGAGAGTAAACGTAAAAAGAAGGTTTTACAAGACTCACGTTAACAATATTGCAGCAGTACGCACACAATCGAAGCGCAGTAAGGATGGCTAGTGTAACTAGCAAGAATACCACGAAAGCAAGAATAAGAAGTACGCTATTAACTATTAACGTACCTGTCTCTTCCGAAACGAATGAGTACGAGAGAGCACACGTGTCTACCATCGTTCGGTCAGAGTCT
+
5;=>?BC@A@=<@AAACCCAB@DCC>CCG@CCCC@@=?>@@@???@>??:=;0000////'/6===@ABBBBBE@A>BCCCC3BC@B<ABA9BDC?E;;;BBAAB@B@CE@BBC?BBBBCCCCCCCCBCC??<?D??<ACBBAAAB=A=A@?=ABBBBCCD?BBBBBB@BB?BBB?AA999+99@;@=:==8==6;;@@@@BCC@D?CCEC>@=@@BAA@DBBBCAA=@;?==6=??<@???ABBBBBCB??BCBB@@@>>>===8=???C?B@<>>B>AC>>>
@ATNG8:01059:01698
GATGGTAGCGCACACATAGATACAGTACTCATTCGTTTCGGAAGAGACAGGTACGTTAATAGTTAATAGCGTACTTCTTTTTCTTGCTTTCGTGGTATTCTTGCTAGTTACACTAGCCATCCTTACTGCGCTTCGATTGTGTGCGTACTGCTGCAATATTGTTAACGTGAGTCTTGTAAAACCTTCTTTTTACGTTTACTCTCGTGTTAAAAATCTGAATTCTTCTAGAGTTCCTGATCTTCTGGACGACGCGCACTGACACTACCATCGTTCGGTCAGAGTCT
+
BBBB?BBBACBBBBBCCBCBCBBCBBCBBB@@<@CED=CB@B?BCCCCBA>BBBBB?B??@@C@KABBBBCBBBD@CBBCB3CD?BBCC>CECC?AAC@DD?BACCBCGCCCCCCBB@BDD@C@DBBBBCBC@CCCD@CCCBBBBCCBBBCBBBD@BBB>AA?A?AABCCDDCC>B;;;;.;=A=@AA@A,?A?@@=ACDCDCGCBB<AA@B0ABBBBACBCC?BBCCB@@>@@CCDDBA?AABADC9::CCCCCBBBCCCCCCC@BBBBB@BB@CCCC@@@@@
@ATNG8:01062:01713
GATGGTAGAGTACAGTGTAGTAGACCAGAAGATCAGGAACTCTAGAAGAATTCAGATTTTTAACACGAGAGTAAACGTAAAAAGAAGGTTTTACAAGACTCACGTTAACAATATTGCAGCAGTACGCACACAATCGAAGCGCAGTAAGGATGGCTAGTGTAACTAGCAAGAATACCACGAAAGCAAGAAAAAGAAGTACGCTATTAACTATTAACGTACCTGTCTCTTCCGAAACGAATGAGTACGAGAGAGCACACGTGTCTACCATCGTTCGGTCAGAGTCT
+
9//02//4:;=55666==><<<5555:<<8=;;444.4.4:334/849:(/(////3:9:):6::<==444:::6<8?@AA@0::45;@@@7AECAAB@@@ABAB8000@<@@A000@@B@BACCCCCCCED@D<<<@BAAA@A??:?;@;;5:BDCBBAC@BBBA@@<??;?AA?AB@??8===8:=>>>/==8=889==>=>;?:>?==8==;;@CC?BB@@???;>==@@8>::,000@@BBBBBBB@<BBBBB;;9=<=;=5:;:=A>AB??=A@?>;67
@ATNG8:01062:01719
GATGGTAGTATATCGCGTCGCTATCCAGAAGATCAGGAACTCTAGAAGAATTCAGATTTTTAACACGAGAGTAAACGCAAAAAGAAGGTTTTACAAGACTCACGTTAACAATATTGCAGCAGTACGCACACAATCGAAGCGCAGTAAGGATGGCTAGTGTAACTAGCAAGAATACCACGAAAGCAAGAAAAAAGAAGTACGCTATTAACTATTAACGTACCTGTCTCTTCCGAAACGAATGAGTACTGTATCTATGTGTGCGCTACCATCGTTCGGTCAGAGTCT
+
BCEE?BBBCCCEBCCCBCBBAADDE@BBB?CCCBBB?B>BBB;;;L?BB@B?;;;A@@@@/@=AAAABBCBBBG=BD9:999(:@;?3777+3;<6374:<86694:5:<3:;=188==BCCIHCDCBBBBC@BBBB=@?BBBCCC?C@CBA?BFCBBBBC@AAABBB?CC?@@A?BBBBA;@<:4888888%8>::878@@AAA=D8==BB;>:>@CCE@CBB@@?B?B@BBD>CBB?BBBABABCBBBCC@@@@BCC><<<?>@=CCCAC<AA;???AAA?=>
@ATNG8:01025:01764
GATGGTAGGCACTGCGCACACATCCCAGAAGATCAGGAACTCTAGAAGAATTCAGATTTTTAACACGAGAGTAAACGTAAAAAGAAGGTTTTACAAGACTCACGTTAACAATATTGCAGCAGTACGCACACAATCGAAGCGCAGTAAGGATGGCTAGTGTAACTAGCAAGAATACCACGAAAGCAAGAAAAAGAAGTACGCTATTAACTATTAACGTACCTGTCTCTTCCGAAACAATGAGTACACACTCTCATATGACACTACCATCGTTCGGTCAGAGTCT
+
:8:=48:>67/////;<<<>?<<<@8?=D=>>;:55.559:;/0/=6=:6:600///99:):6:<=<<<===AA87349999(99497<<<2<>B@ABABCCDCB@C@CC@BBB?BBBBCCCCCCCC;;;BB?ABAA>ABBBCB??;@?A@@>@CCBCCCC@CGDDBC?BB?BBB>AA9::,898488888(7=8=788>>>DD=D==>>>:>:><A@B>AABBBBC?B????9?B<??CCBBBCBBBBBA>>>B>B?@?BBBB?BBBCC@BB?BBBBAABAA
@ATNG8:01034:01753
GATGGTAGCGCATATCAGCGCAGCCCAGAAGATCAGGAACTCTAGAAGAATTCAGATTTTTAACACGAGAGTAAACGTAAAAAGAAGGTTTTACAAGACTCACGTTAACAATATTGCAGCAGTACGCACACAATCGAAGCGCAGTAAGGATGGCTAGTGTAACTATCAAGAATACCACGAAAGCAAGAAAAAGAAGTACGCTATTAACTATTAACGTACCTGTCTCTTCCGAAACGAATGAGTACGATGAGATCTCGTGTGCTACCATCGTTCGGTCAGAGTCT
+
A?<BAE@A@CEDCCCCDCCCCCCCC=CEHBCBBA@@<@=@@CBCBB@BB?B?BBCDDCDC5C?BBCCCCBBBCF?CB>@@>>,?A<A4;;;6;BB?BBBBDCCCB?B?BC>AAA>BBBABABBCCCCCCCC@?CCDD?CABBBB??<A@CBB?BCCCCCCC?CDBBB@>BC@BBB=??==<7???=ABDDD3CB@B:::BC??>;@<@@??=>9>ACCCBCBBCCBE@B?CCE>DAA>ABBBBBBBBCCBB@ABBA@>>>98=<=5>>??B@@@;>>@???@;:
@ATNG8:01051:01735
GATGGTAGCGCACACATAGATACAGTACTCATTCGTTTCGGAAGAGACAGGTACGTTAATAGTTAATAGCGTACTTCTTTTTCTTGCTTTCGTGGTATTCTTGCTAGTTACACTAGCCATCCTTACTGCGCTTCGATTGTGTGCGTACTGCTGCAATATTGTTAACGTGAGTCTTGTAAACCTTCTTTTTACGTTTACTCTCGTGTTAAAAATCTGAATTCTTCTAGAGTTCCTGATCTTCTGGAGATACACATGATACTCTACCATCGTTCGGTCAGAGTCT
+
99:>6//6=<<@;;666555=B=@>B@AAACC=:;;C8;;29.5<BBBBBA>???A@C9;;=DAE@B@@>000@@900000)0B?BB>>7<@;;5;595;<8=BCAAA@AABACAAA@BCD@D=AA@@<>00+0@>@+0;BA?=@@:00>==/0/:<<;:;;;:5>=44455::6;999,4.5.5<>>>+;9455)5555<=?;;<49999(95559.5.55.5?@??<C6969@@>??499>;>=99900>/0/:99;<;;:=8<<=454494=>@<@@?>=
@ATNG8:01052:01764
GATGGTAGCACGACACGACGATGTGTACTCATTCGTTTCGGAAGAGACAGGTACGTTAATAGTTAATAGCGTACTTCTTTTTCTTGCTTTCGTTGGTATTTCTTGCTAGTTACACTAGCCATCCTTACTGCGCTTCGATTGTGTGCGTACTGCTGCAATATTGTTAACGTGAGTCTTGTGAAACCTTCTTTTTACGTTTACTCTCGTGTTAAAAATCTGAATTCTTCTAGAGTTCCTGATCTTCTGGGTGTATCAGCGAGTATCTACCATCGTTCGGTCAGAGTCT
+
<<;@<@=A@<<555:999955555<@B@BCCC?BADE>BB>A?BAABBBB@BCCBB?B@BCCC?B>BBA@==;33,38889+9>4@???7:??=@39999)8?<@>=8?@8@A>>>@;;7;AA=B=????;;;B=@???6;;?===@>==C>>;;;?;>>>=BB:=::;:?>>>@@8;;@BB:A<?:::999+9=>>D:A<<<ABAAAA;=;=;,=///@9@9CD=@@@>>=?<@<@AAAAA<98881///>==96:8>=;>A?AAA;??===5::;@???@???@
@ATNG8:01059:01768
GATGGTAGAGTACAGTGTAGTAGACCAGAAGATCAGGAACTCTAGAAGAATTCAGATTTTTAACACGAGAGTAAACGTAAAAAGAAGGTTTTACAAGACTCACGTTAACAATATTGCAGCAGTACGCACACAATCGAAGCGCAGTAAGGATGGCTAGTGTAACTAGCAAGAATACCACGAAAGCAAGAAAAAAGAAGTACGCTATTAACTATTAACGTACCTGTCTCTTCCGAAACGAATGAGTACTGTATCTATGTGTGCGCTACCATCGTTCGGTCAGAGTCT
+
;;;@<@;A9455559999;;<<<;;7;=@8<<==??<?7>??00/;6>:*/(37373777$39<;;///9699:5/344444$55.5.555&5995<<<<;;559657@B<ABC799:9:BCCAAABBBBCC@B;;;8;:@@D@AA==9=00*/>000=>@:?>=779297;@?=8=??=<67771555555$55.55599=AA=:@;?:9929.65@@@@BCABABC@;//0>4>00)/9:=@A@BBBAAAB???BB?@@?>>>@:==???;==:=;;:>>>>>
@ATNG8:01059:01772
GATGGTAGGCGTGTGAGAGTCTGCCCAGAAGATCAGGAACTCTAGAAGAATTCAGATTTTTAACACGAGAGTAAACGTAAAAAGAAGGTTTTACAAGACTCACGTTATCAATATTGCAGCAGTACGCACACAATCGAAGCGCAGTAAGGATGGCTAGTGTAACTAGCAAGAATACCACGAAAAGCAAGAAAAAGAAGTACGCTATTAACTATTAACGTACCTGTCTCTTCCGAAACGAATGAGTACGATGAGATCTCGTGTGCTACATCGTTCGGTCAGAGTCT
+
AAAB>BBB?BGDCBCCCCCBAABBB6ACCBBBBCCC@D>@@BBAAB@BC@C@CB???AAC1:7:CCABBBBBCC=BCBBBBB3AA=A?BBB:BBD@@@==>AA@?:>==>:ABB?BB>@A@A>>>>>>@@@@9@@@>;?>>>>>><8<7;9?;?8::A@>><>>>>AA<@?;@@@<::6778(887/5<==A.8858968;:@@@=A=???@<@<????A;@>>?==>;>9:98.:7808;:A===AABBA???AABAA><><>?AAAA>>;>=8=>>>AA@@@
@ATNG8:01060:01732
GATGGTAGTACATGATAGACGACACCAGAAGATCAGGAACTCATAGAAGAATTACATGATTTTTAACACGAGAGTAAACGTAAAAAGAAGGTTTTACAAGACTCACGTTAACAATATTGCAGCAGTACGCACACAATCGAAGCGCAGTAAGGATGGCTAGTGTAACTAGCAAGAATGCCACGAAAGCAAGAAAAAGAAGTACGCTATTAACTATTAACGTACCTGTCTCTTCCGAAACGAATGAGTACGATGAGAGAGCTCTCTCTACCATCGTTCGGTCAGAGTCT
+
:<;A?B>;55;<:9:555>=><<@B6>;@9>=955/)/)/////8;838:)/*/////33333$33993338:88<B9<877777$3;1;6BBB1B==58::97778:68:@A;A?>;>AABCD@@@BCBBAAAA=?AAA<BBBBAA@B<@=@@@<@BAA@@AC@CAAABB>??;?>>9=@<<<7===:88888(5:35222988:>:@5>>=?:=8>@FCC?BABBBBD@C?BBD>CCC?BBBBBBBBBBBBBBBBBBBBBBB@:>:=AAA@B=AA?BCBBBBCAA
@ATNG8:01062:01736
GATGGTAGGCGACATACATACGCGCCAGAAGATCAGGAACTCTAGAAGAATTCAGATTTTTAACACGAGAGTAAACGTAAAAAGAAGGTTTTACAAGACTCACGTTAACAATATTGCAGCAGTACGCACACAATCGAAGCGCGGTAAGGATGGCTAGTGTAACTAGCAAGAATACCACGAAAGCAAGAAAAAGAAGTACGCTATTAACTATTAACGTACCTGTCTCTTCCGAAACGAATGAGTACTGCGTCTCACTCTCGCCTACCATCGTTCGGTCAGAGTCT
+
BBA@@BBC@F?AADHCCCCEBCCBB?BCC@CCCC@@>@?BBCBBBA@CB?A=ABCCCCCC1D?CCDGDBBBBCC>CC>????0>@;@2:::.;CC@CBBBBBDDC?A>BB?BBB>AABBBCCCCCCCDBBBC@FBCC>??@@C???<A@CCC?DBBCCCBB?BBBB@@<>?<=>>8>@<<<8??=;@@@AA2AB?>888>>>==:><@?AB7;8;ACCC@CCBBBAA=@=@AA<B??=?BCCCAACCCABBBDBBBCDCCB?BBA?ACBBC?AA?CCBBBBB>?
@ATNG8:01035:01812
GATGGTAGATACTCGCTGATACACCCAGAAGATCAGGAACTCTAGAAGAATTCAAGATTTTTTAACACGAGAGTAAACGTAAAAAAGAAGGTTTCACAAGACTCACGTTAACAATATTGCAGCAGTACGCACACAATCGAAGCGCAGTAAGGATGGCTAGTGTAACTAGCAAGAATACCACGAAAAGCAAGAAAAAAGAAGTACGCTATTAACTATTAACGTACCTGTCTCTTCCGAAACGAATGAGTACTGTATCTATGTGTGCGCTACCATCGTTCGGTCAGAGTCT
+
>?A?754=9@999665;:9554444)5==8<955957;467;///76>83:6//(///////#/3:88::7;7777)25444444#45.56<;4==?;6;A@BBBBBB>A>@C?CCC>@?BCDCCCCCBBBCCCCABBBB>AAA@?@::5;?D;<;;CA@@B::69>=<<@<>>8<@=147BBCC9777<<:::::&:;5;===???BC:>:=>>>5;7;?CDDAGBA@@CA=@=:99.9::3989AABAABC@AA?????>BC>>>???;;;:<<8==:?=>>@AE>=
@ATNG8:01036:01826
GATGGTAGAGTACAGTGTAGTAGACCAGAAGATCAGGAACTCTAGAAGAATTCAGATTTTTAACACGAGAGTAAACGTAAAAAGAAGGTTTTACAAGACTCACGTTAACAATATTGCAGCAGTACGCACACAATCGAAGCGCAGTAAGGATGGCTAGTGTAACTAGCAAGAATACCACGAAAGCAAGAAAAAGAAGTACGCTATTAACTATTAACGTACCTGTCTCTTCCGAAACGAATGAGTACGAGAGAGCACACGTGTCTACCATCGTTCGGTCAGAGTCT
+
ABBB@CCCCBCCBAAACBCBDDBBB@BBD@CCCAAB@B@AAABBBD@BB?B??????FCF3C?BBBCC???BAA;AABAAA@2AB>B4;;;.;BC?ABAACBB@A>@@DD?CBC?BBBBBBBCCCCCCCCCC=CCCC?BABBBBBA=B?B??>@CBBBCCC=?@CDBA?BC?AAA@DEAAA<@@?;88888(8@:?;;;@A@@A:>:>BBC8;8<@CCC@BBBCBBB>A>A@A9A??;?ABBCBBBBBBBB>>>CCBB???C?>>:>888B@CC?@@BBBA>==
@ATNG8:01044:01790
GATGGTAGGAGACAGCGTCGCACACGTACTCATTCGTTTCGGAAGAGACAGGTACGTTAATAGTTAATAGCGTACTTCTTTTTCTTGCTTTTCGTGGTATTCTTGCTAGTTACACTAGCCATCCTTACTGCGCTTCGATTGTGTGCGTACTGCTGCAATATTGTTAACGTGAGTCTTGTAAAACCTTTCTTTTTACGTTTACTCTCGTGTTAAAATCTGAATTCTTACTAGAGTTCCTGATCTTCTGGCGCGTATGTATGTCGCCTACCCATGTTCGGTCACGATTTCGGTTCATGACCGACTA
+
499505;C@@B?;666;;9<>>666?666==><:@994(446<.455;;;<6::;<;6;,3333,36<:::8<888258888)58499:>=-5<?:4;8=<=938///78(..666655.522,2469<665<A=<=:;5:;::::>===@;:76//)/666<?;?=>>=A@>>>=37;;9:-91::/:::::*:<9::1:77///899<1888)5<<<94979;-//5555889>9?99>>>9@@@<??>=>@<==@;;;==<7<888(7<:9177259933355.49292655--,0,,*22
@ATNG8:01046:01820
GATGGTAGGCGACATACATACGCGCCAGAAGACAGGAACTCTAGAAGAATTCAGATTTTTAACACGAGAGTAAACGTAAAAAGAAGGTTTTACAAGACTCACGTTAACAATATTGCAGCAGTACGCACACAATCGAAGCGCAGTAAGGATGGCTAGTGTAACTAGCAAGAATACCACGAAAGCAAGAAAAAGAAGTACGCTATTAACTATTAACGTACCTGTCTCTTCCGAAACGAATGAGTACCTCTCAGACGCTCGTCCTACCATCGTTCGGTCAGAGTCT
+
ABBC@BCD@CBBBBBCHCCBBBBBC@DDD@CCCCB@B?BBCCCCC@BB=?=?AB??BBB2B@CCCCBBBC@@?8=>?AAAA2AB>B5<;;.;BB?BB@ABBDDD@C?BC?CBB?BBBACCEBCCCCCCCCC?CCCC?BBBB@@@@=A?BAB?ACCCCABA?CCCBA@>AD@>>?>@@99929=:988998(8@:@888BBB??<?:>>??:@;?@B@@>ABBBBBB?B?BCD>C>?>?CBBBBB@AAAB@@@@?????DD=>>><AAA>B?BB?CDCCBB???
@ATNG8:01048:01795
GATGGTAGTGTGTCTCTGAGAGTAGTACTCATTCGTTTCGGAAGAGACAGGTACGTTAATAGTTAATAGCGTACTTCTTTTTCTTGCTTTCGTGGTATTCTTGCTAGTTACACTAGCCATCCTTACTGCGCTTCGATTGTGTGCGTACTGCTGCAATATTGTTAACGTGAGTCTTGTAAACCTTCTTTTACGTTTACTCTCGTGTTAAAATCTGAATTCTTCTAGAGTTCCTGATCTTCTGGAGATACACATGATACTCTACCATCGTTCGGTCAGAGTCT
+
488:5:<559=CB>=?CCBBACCBBBBBB>A?:>88835;7;9>@CBBDDACCCBC@B@BBBB?B@CCBCBBBBB>BBCCC5CC?BBBG>CC@@=ABC?CC@BBBBAB=AAAAAA@D@BCC?C=A;<;;;;;2;::929???@=@@<999<@??:+000*00)/17799;9///)//55)5494;;?@2@<<<<,//:<<;;;::.555&5995516=@@?C?<<;//)/2/0---/)//-366-//////999:::::89:233/674//)////:;98;
@ATNG8:01057:01781
GATGGTAGCACGACACGACGATGTGTACTCATTCGTTTCGGAAGAGACAGGTACGTTAATAGTTAATAGCGTACTTCTTTTTCTTGCTTCGTGGTATTCTTGCTAGTTACACTAGCCATCCTTACTGCGCTTCGATTGTGTGCGTACTGCTGCAATATTGTTAACGTGAGTCTTGTAAAACCTTCTTTTTACGTTTACTCTCGTGTTAAAATCTGAATTCTTCTAGAGTTCCTGATCTTCTGGAGATACACATGATACTCTACCATCGTTCGGTCAGAGTCT
+
777;6:A@B;5556<<<=><<BBBCCACACBB>BBAA;@@=@@BCAAACC?AA@@@?@<?>??9>9;BCBBBB==7B====+//5://(.66828=:66;0//::9:5?CB@@@AA;@@B;><>==??;;;:>A=<5;;>====>A?>>>@@?>;8988==9>:===@@AA:;4:8888)84:488888(8=///(/77//.78<=0788)2998;7;2//)////7776A9=?=99<,//=7==<=?>>:666:9:???ABD=A>==?8::5:=AACB@@@
@ATNG8:01016:01875
GATGGTAGCGCACACATAGATACAGTACTCATTCGTTTCGGAAGAGACAGGTACGTTAATAGTTAATAGCGTACTTCTTTTTCTTGTCTTTCTGTAGTATTCTTGCTAGTTACACTAGCCATCCTTACTGCGCTTCGATTGTGTGCGTACTGCTGCAATATTGTTAACGTGAGTCTTGTAAAACCTTCTTTTACGTTTACTCTCGTGTTAAAAATCTGAATTCTTCTAGAGTTCCTGATCTTCTGGAGATATCATCAGCGAGCTACCATCGTTCGGTCAGAGTCT
+
::569=AACBCBAAABABAAC@@?BBBBBBAB>@@@A;>@45.59;;;AC?AC@>@=@>@B@?5;7;A@=<<<;;349999$9?;>AAAA;:9:@@???>9>?7897?@@>BCBCBCBB?CBB>A>BDCCCFAB>BCCC?BBBBCCCCCBCCBCBBC@B@@>@C@CABBBCCBBCC=B;:;:.;>A=;;;;.;CBBB=BECDCCCBBB5;<;<*;@@BB=B=AB?BBBBC@@?@@BCBBBB@DDD@AABDDCCCDCCBCCCCBDCC?C@@@C?BB@BBCBBBD99
@ATNG8:01017:01864
GATGGTAGGTGCACATGAGTGTATCCAGAATATCAGGAACTCTAGAAGAATTCAGATTTTTTAACACGAGAGTAAACGTAAAAAGAAGGTTTACAAGACTCACGTTAACAATATTGCAGCAGTACGCACACAATCGAAGCGCAGTAAGGATGGCTAGTGTAACTAGCAAGAATACCACGAAAGCAAGAAAAAGAAGTACGCTATTAACTATTAACGTACCTGTCTCTTCCGAAACGAATGAGTACTATGTAGATCTCTATACTACCATCGTTCGGTCAGAGTCT
+
@:<@;>:@;959<<<<<<===CBBB>AAA;::9<<?2:59???A:;6:A=A>ABACCDDCC*C@BCDCDCCCCCC=CCCCDCC2BA?D4994;BB=AAAABBBBC@C?AA<??@;@@BBCBBBCCCCCCDAA?AEAA?ABC???885:?AAA@BBCCCCBB?BBBBBB>BB>B@@:??888*9==;99999(8>;B;:;AAA;:595:>AB5858DBBB>BBA@A@@<@@CBA=C@@>?BBCBBB@@@CCCCC@BBBBBBBBBBB@BBBBC?BB@BBBBBA@?>
@ATNG8:01025:01862
GATGGTAGAGAGACTGTAGCGCACCCAGAAGATCAGGAACTCTAGAAGAATTCAGATTTTTTAACACGAGAGTAAACGTAAAAAGAAGGTTTTACAAGACTCACGTTAACAATATTGCAGCAGTACGCACACAATCGAAGCGCAGTAAGGATGGCTAGTGTAACTAGCAAGAATACCACGAAAGCAAGAAAAAGAAGTACGCTATTAACTATTAACGTACCTGTCTCTTCCGAAAACGAATGAGTACGTTTGCGACGTGTCTCCTACCATCGTTCGGTCAGAGTCT
+
?;;=9=CCCCBCBD;66>>>B?BHG=CBB??>?>:9293944?BCC>B@?B>@@@:99999$78>?CB998@@?C>>>AADCC5CC>C5;;;*9AA=CAAAABA?@=A>@@=@BA=??CCEC;;;HCCDBBBD@B;;;?A@@@?A@@<A=A;;49??>?@@A=AABAAB@BB<A9:4:::9A=999<:::;:+:>9A888=>>=?:=9>A??;?<>>BBC?BAAABB@<=60...*...).--:;;7877(389;;888553645..(/..884;=5=>???BBBB
@ATNG8:01027:01862
GATGGTAGCACGACACGACGATGTGTACTCATTCGTTTCGGAAGAGACAGGTACGTTAATAGTTAATAGCGTACTTCTTTTTCTTGCTTCGTTGGTATTCTTGCTAGTTACACTAGCCATCCTTACTGCGCTTCGATTGTGTGCGTACTGCTGCAATATTGTTAACGTGAGTCTTGTAAAACCTTCTTTTTACGTTTACTCTCGTGTTAAAAATCTGAATTCTTCTAGAGTTCCTGATCTTCTGGACGACGCGCACTGACACTACCATCGTTCGGTCAGAGTCT
+
5::=?ACCBA<655<<666;;;;;=BA?>?AA;ABDD<@@<@?BBBCCBA>@CAAA?B?BB@@8@ACC899?;77133333$371;78/233,31733,3<4:?AABC?CCB:8:==8=@@=A<BAAA===>=E>>>;?>>>>===>??@@<;;C=;;;=@@<@>BAA;;;===<??BDD5D<A<AADCC/A>===5=@=;;:?>>>8====+=;;;A=A<??:?>HCB;;7;<==9966069<9>=@@@@@<=<///=77/--727---7277167@@@@>>?
@ATNG8:01029:01856
GATGGTAGTATCTGCACACTCTGTCCAGAAGATCAGGAACTCTAGAAGAATTCAGATTTTTAACACGAGAGTAAACGTAAAAAGAAAGGTTTTACAAGACTCACGTTAACAATATTGCAGCAGTACGCACACAATCGAAGCGCAGTAAGGATGCTAGTGTAACTAGCAAGAATACCACGAAGCAAGAAAAAGAAGTACGCTATTAACTATTAACGTACCTGTCTCTTCCGAAACGAATGAGTACTGTATCTATGTGTGCGCTACCATCGTTCGGTCAGAGTCT
+
799>:@>C@?@A===<<666=;;;=:@<<75//7//)/3---//-6066(-(/6688;;;);4933333//666.///////$///)549<=2>@@9>6655544559:=<255:.47734?>;;@==666@A?B;;;6;@@@ACBC?D<A00/?;;>?5558;<<9>0336;;;6;8771733,32222$29/558:9999:,2.2755.7677999<=>>;<;=8>555=4;33-333889<;8;8733:88888;22266726678899;6:999995:8
@ATNG8:01031:01867
GATGGTAGCAGACGTGACAGAGCGCCAGAAGATCAGGAACTCTAGAAGAATTCAGATTTTTAACACGAGAGTAAACGTAAAAAGAAGGTTTTACAAGACTCACGTTAACAATATTGCAGCAGTACGCACACAATCGAAGCGCAGTAAGGATGGCTAGTGTAACTAGCAAGAATACCACGAAAAGCAAGAAAAAAGAAGTACGCTATTAACTATTAACGTACCTGTCTCTTCCGAAACGAATGAGTACTATGTAGAGCTCTATACTACCATCGTTCGGTCAGAGTCT
+
@?:;26;;?CCGBB>?<;;>=999B?AAB?@@?@@?<@?A>>>?>A?AA>A>@A@@@@@@.A>ABAB???AAAB>?;@BBBA1@A>B4;;;-;CC>A;9:>@A>@=@?DC@CED?BBBBBBBBBBBB@@@@B?BCAA>AAAAABAA=A=A;;8;BBBD@?@@BBCBBB?BB@BBA9=>::::+9:98888888%8:796255699>:><@<>>=C<;;ABB?BBBBCCC=?=?BA9B::89AACBBBBBBBBBBA>>BA>>>??>;:7;>>==1885;;@@@@>>>
@ATNG8:01036:01862
GATGGTAGCATCATGCATATCTCACCAGAAGATCAGGAACTCTAGAAGAATTCAGATTTTAACACGAGAGTAAACGTAAAAAGAAGGTTTTACAAGACTCACGTTAACAATATTGCAGCAGTACGCACACAATCGAAGCGCAGTAAGGATGCTAGTGTAACTAGCAAGAATACCACGAAGCAAGAAAAGAAGTACGCTATTAACTATTAACGTACCTGTCTCTTCCGAAACGAATGAGTACCTCTCAGACGCTCGTCCTACCATCGTTCGGTCAAGAGTCT
+
4444.4;;=?BA@666;?>=>@>9:05:=8=595<@7?=;;;553868848=87777<<*3,33388=99666././9999$//)5.555&5994566:;;;44.4344.4886<<4455559;;;<>;>??A::;6:9:A@?==4;5:444=544<:949:9666(//(/883:===/33813333&32+225566922,2/578838255999>=655>9838)///(/6646683337699343:988...---,,-,(,,,--06:4934.48769/
@ATNG8:01040:01859
GATGGAGACACGTCGCACACGTACTCATTCGTTTCGGAAGAGACAGGTACGTTAATAGTTAATAGCGTACTTCTTTTTCTTGCTTTCGTGGTATTCTTGCTAGTTACACTAGCTATCCTTACTGCGCTTCGATTGTGTGCGTACTGCTGCAATATTGTTAACGTGAGTCTTGTAAAACCTTCTTTTTACGTTTACTCTCGTGTTAAAAATCTGAATTCTTCTAGAGTTCCTGATCTTCTGGATATGAGTGACTCGTGCTTCCATCGTTCGGTCAGAGTCT
+
A?;>:=<A?=00////77;ACABBCCDCACHCC?CD@B@A@@CCBB?BCA@AAL?@@FC>A>BBBBBCBBB>ACEDD199;@999+7:==4>8B>AB?BBBBBB?CCBAA=CBAAAA<><>>>>=>>B<@@@A;A?AAA@;::@@??>=;=18787:94;<AAA895A=<9;>@@?5?1818;==>/>?===5=>>==;;;;;7;KDE/?===A0806:3;@@?@?A<C=@@;;:C7::?=A>>>A@@>>>A=>>>??D=A;>=>=A:9:5:=;;;D==7
@ATNG8:01041:01842
GATGGTAGCGCATATCAGCGCAGCCCAGAAGATCAGGAACTCTAGAAGAATTCAGATTTTTAACACGAGAGTAAACGTAAAAAGAAGGTTTTACAAGACTCACGTTAACAATATTGCAGCAGTACGCACACAATCGAAGCGCAGTAAGGATGGCTAGTGTAACTAGCAAGAATACCACGAAAGCAATAAAAAAGAAGTACGCTATTAACTATTAACGTACCTGTCTCTTCCGAAACGAATGAGTACTGCGTCTCACTCTCGCCTACCATCGTTCGGTCAGAGTCT
+
AA@><@;;;BBBBDCCBBCCCCBBB>ACC@CCBB9969<@@CCCCA?AB?B>CBB?????1??CCDBBBBBBCC=CBCDDDD1B@=@29:9.;BC@CAAABCCCD@B?BC?BBB<@?@BADCBBBBDCCCCC@CCBB?BBB@BB@@<B@CBA@BCBBBCCD@CCCAAA?BB?BBB;>?777):=>9:::999%0>;;0/0???@A<>;>ACC:>:>DCCC?BBAAABB=A?@@?9@;;8:BBCBBBBBBBCCCCBBBDCCBC@CCB@CDCBB?BB@BCCB@B>>>
@ATNG8:01042:01857
GATGGTAGAGTAGTGCATGTGTATCTCCAGAAGATCAGGAACTCTAGAAGAATTCAGATTTTTAACACGAGAGTAAACGTAAAAAGAAGGTTTTACAAGACTCACGTTAACAATATTGCAGCAGTACGCACACAATCGAAGCGCAGTAAGGATGGCTAGTGTAACTAGCAAGAATACCACGAAAAGCAAGAAAAAGAAGTACGCTATTAACTATTAACGTACCTGTCTCTTCCGAAACGAATGAGTACGTGTGACGTACGTGAGCTACCATCGTTCGGTCAGAGTCT
+
=:=?044755-,,,,,,,67;;;:=::598=59955<>9>7;;696:::<<*0*/;;99:::*:6<BAA@A>9599)4999=>>0;D<A<AAA6@>A?A@@@::9BC?B=@@?BBC?BBBBC:;:BCBCBBBBB?ACBB>@@D@@AA@<A=@;;7;BBACCBB?BCCB@A=A@=AA@;?@::::+:9929::::(58492227657=(/(.555.3.35A@C:BCB@@?B:@;=>@5:00*0/:9889///69;;:=@@9:9>:;<==9574==7<=6::8;;<<::
@ATNG8:01048:01845
GATGGTAGCTATACGTATATCTATGTACTCATTCGTTTCGGAAGAGACAGGTACGTTAATAGTTAATAGCGTACTTCTTTTTCTTGCTTTCGTGGTATTCTTGCTAGTTACACTAGCCATCCTTACTGCGCTTCGATTGTGTGCGTACTGCTGCAATATTGTTAACGTGAGTCTTGTAAAACCTTCTTTTTACGTTTACTCTCGTGTTAAAAATCTGAATTCTTCTAGAGTTCCTGATCTTCTGGAGATACACATGATACTCTACCATCGTTCGGTCAGAGTCT
+
448939@>@?<<A@B>>BBBCBBCCCFBCC;;5;@@@:>=:=;000???>;??=>@5:48A;?8B<>=BBAAABB@BBCFE3BB?BBCC9>BBC>AAB?BB?@@AA@@>@A>>>>?D388?5:4;;:=788@<@>>>:====?>>=???>>888@=;;;=AA<@<@??A@??>=4:;:;:/:1:4;:===/=?=<<5<;;888?==>;@DDD/A>>;=7<5//,/<:9;<;=A;=====>5;;;7;>>>>A@=///===@@AA@@<>?@AA;==6;;ABBA@<;
@ATNG8:01053:01859
GATGGTAGTCTCAGATAGTCTATAGTACTCATTCGTTTCGGAAGAGACAGGTACGTTAATAAGTTAATAGCTGTACTTCTTTTTTCTTGCTTTCGTGGTATTCTTGCTAGTTACACTAGCCATCCTTACTGCGCTTCGATTGTGTGCGTACTGCTGCAATATTGTTAACGTGAGTCTTGTAAAACCTTCTTTTACGTTTACTCTCGTGTTAAAAAACCTGAATTCTTCTAGAGTTCCTGATCTTCTGGACGACGCGCACTGACACTACCATCGTTCGGTCAGAGTCT
+
44<<8==BA@@9997//////:::<;;9::44.445=6==<A<<AAA00/7999==6<6--(-,(,(---777444:388::::$88499:<4;;<<9;;:8;;4:::8:;4::;;;;<<7:;;28.66<<<=>>9=6669><<<=BB@@@;::A@@C?@@@@??9?9<>@@BBBBD?B;;;;6;>C=<;<;.;:@@B=BBBC999@AA9===>>%:29>?;?=@A89:?B>993919775@@;?@@>@@9999:9456>>>?>>>BC?CCCCC@BC@BBBCBBB@@
@ATNG8:01056:01861
GATGGTAGTAGTACACTAGTCATACCAGAAGATCAGGAACTCTAGAAGAATTCAGATTTTTAACACGAGAGTAAACGTAAAAAGAAGGTTTTACAAGACTCACGTTAACAATATTGCAGCAGTACGCACACAATCGAAGCGCAGTAAGGATGGCTAGTGTAACTAGCAAGAATACCACGAAAGCAAGAAAAAGAAGTACGCTATTAACTATTAACGTACCTGTCTCTTCCGAAACGAATGAGTACGTGTGACGTACGTGAGCTACCATCGTTCGGTCAGAGTCT
+
@8:;.49;455@;<<;;;=<<<::;5;AA;BABAAA8<5;;B>>?B=@@<@:>?@?=BAB1B?BB???BA@@@@:@?@@CCC5BC@C?BBB:BCC>CCBBCDCCD@D@CC?BBB=??CCECBBBBDBBBBBB?BCCC@CBBB???C?C?B@@>@BDDCBCB@??@BBB?AA>BBB>ABA@@8;;8176888(/<6<///;:==>:><AB??=?=;;@@@=@CAAABA=@=@A@:ABB?BBBBBAB@999?A@CBBBBBBBBBBBA?AABBB?BB???BCAAACC
@ATNG8:01063:01832
GATGGTAGCACACGAGATCTCATCGTACTCATTCGTTTCGGAAGAGACAGGTACGTTAATAGTTAATAGCGTACTTCTTTTTCTTGCTTTTCGTGGTATTCTTGCTAGTTACACTAGCCATCCTTACTGCGCTTCGATTGTGTGCGTACTGCTGCAATATTGTTAACGTGAGTCTTGTAAAACCTTCTTTTTACGTTTACTCTCGTGTTAAAAATCTGAATTCTTCTAGAGTTCCTGATCTTCTGGCGCGTATGTATGTCGCCTACCATCGTTCGGTCAGAGTCTT
+
;5;B<BBBCBCB:::BBBBBBBCBBBBBCDCBACCCD>DC?B?A@A@=BB@CEBCAAD=?@AB9B@BBBBBB?>??99888$9>3<9999&3>?A?ABC?BB?B@@@?>9>BB>>>;;7;BB=D<>>;><==A<@@AA<@@@??@???AA@@>==?8;;;:==9==BBAAAAAAA=A>>>>3=<A49:<<<.<AAAA6::@@@@@@>=/7666(699:A=B=AA<AAAB>>>:>8=>@AA?;>>>=@>???>>>@@@@@A??;>>B==:;;C=AA<A@@>==?;:6
@ATNG8:01015:01898
GATGGTAGGACGAGCGTCTGAGAGGTACTCATTCGTTTCGGAAGAGACAGGTACGTTTAATAGTTAATAGCGTACTTCTTTTTCTTTGCTTTCGTGGTATTCTTGCTAGTTACACTAGCCATCCTTACTGCGCTTCGATTGTGTGCGTACTGCTGCAATATTGTTAACGTGAGTCTTGTAAAACCTTCTTTTTACGTTTACTCTCGTGTTAAAAATCTGAATTCTTCTAGAGTTCCTGATCTTCTGGGTCTACGCTCGTCGCGCTACCATCGTTCGGTCAGAGTCT
+
55;;:===?C=>>?;;;<555<<<8==<<<9945444(4:5:8===?===7;9<:;;/;=@?@@;A?;;9>A000?,00>>>,000*9===5>@@B@CCC@CD9:;;9?B;:;:@@@BC?AAD@C?AAA@@@@A=ABBC?CAA@BAAAA;;:?AA@@=@FE?@??C4:9A;;:BBB@BCDDD;FAF?AAAAA0@BBDE===BBBCAAAA?CCBB0@@@;;7;?BB?@A@@@BB<@<@A>A@@5:9;;7<CCBBBB@@@ABBCAA@?B?BAABD@DD@CCBBBBBBC
@ATNG8:01017:01887
GATGGTAGCTCGCTGATGATATCTCCAGAAGATCAGGAACTCTAGAAGAATTCAGATTTTTAACACGAGAGTAAACGTAAAAAGAAGGTTTTACAAGACTCACGTTAACAATATTGCAGCAGTACGCACACAATCGAAGCGCAGTAAGGATGGCTAGTGTAACTAGCAAGAATACCACGAAAGCAAGAAAAAGAAGTACGCTATTAACTATTAACGTTCCTGTCTCTTCCGAAACGAATGAGTACTACTCTCAGAGACACACTACCATCGTTCGGTCAGAGTCT
+
@BBC?BACCCCCCBDCCCBBCCBBBACBB?BCEBAA@B?BCBBBAB?CC>B>@@??@AAA2B?BBBDCCCCBBB<@@>>>>>0>?=B4:::.<CI?DBBCCGDCC?C?CC?BBB?BBBBBBBCCCCCCCCCC?CBBB?B@A@AAAB?B@CBC?BBBCCBCB?BAAA@?>AC?@BB>A@?@?7??=;><;;<.9=7@///==AAA9=:>BAA8:7;CC@C?BBBCBBC@B?ACE>BAA?ACCCCCAA???@@@BACCCBBBBAA@@<@?A><;<;6<<:::>@76
@ATNG8:01033:01885
GATGGTAGCTCGCTGATGATATCTCCAGAAGATCAGGAACTCTAGAAGAATTCAGATTTTTAACACGAGAGTAAACGTAAAAAGAAGGTTTTACAAGACTCACGTTAACAATATTGCAGCAGTACGCACACAATCGAAGCGCAGTAAGGATGGCTAGTGTAACTAGCAAGAATACCACGAAAGCAAGAAAAAGAAGTACGCTATTAACTATTAACGTACCTGTCTCTTCCGAAACGAATGAGTACACACTCTCATATGACACTACCATCGTTCGGTCAGAGTCT
+
BABE@CCCCCCCC;;;CCC@AACAA=@BB>BBB@@A=@<@AA@@AB?BB@B>@>?89999(9?AABAAACCCCD>??@@@@@,@A=B5;;;*;AC=B;9:BBAAB@B@BC?A@C@BABBCCCBCBBCCCCBB?BCBB@BA@?A???<@<@AB?BCCCBBBB?BBBCBB?>>;?A@<@A?<=8;;;897889(7=9?889BBB??:=:=>>>:>:>@BAA=ABAAAAB=A@CBC=CAB=?@CCCBBBBCCBBBB>>??BBBBBCBD?BBBAA?AB?ABBBBB>>>
@ATNG8:01034:01890
GATGGTAGTGTCAGTGCGCGTCGTCCAGAAGATCAGGAACTCTAGAAGAATTAGATTTTTAACACGAAGAGTAAACGTAAAAAGAAAGGTTTTAACAAGACTCACGTTAACAATATTGCAGCAGTACGCACACAATCGAAGCGCAGTAAAGGATGGCTAGTGTAACTAGCAAGAATACCACGAAAGCAAAGAAAAAGAAGTGCGCTATTAACTATTAACGTACCTGTCTCTTCCGAAACGAATGAGTAACTACTCTCAGAGACACACTACCATCGTTCGGTCAGAGTCT
+
55<=7;ABBBCB@<<@BECB@;@@@;?AA?BD@AAH>@=@@A::8B@B?<?9900-888$-(,22-/(/9966717434==<)333,22:AA6A9>@7:857==79;5::9;59>A:;;;::;:>@?>;;:@?A:>=>>;>>=?>=;;;3;8=<A=D888:@?A<>;;;BB?B@=;<<=>>=A>/:888)7===>.<;4<>:::@=>==B====A=B=A877;:=;:;>>?7;7;AD:@??<?869--)----66558@ABBBBBB????:==??@:==;>>?>;::87
@ATNG8:01041:01895
GATGGTAGTATAGAGCTCTACATAGTACTCATTCGTTTCGGAAGAGACAGGTACGTTAATAGTTAATAGCGTACTTCTTTTTCTTGCATTTCGTGGTATTCTTGCTAGTTACACTAGCCATCCTTACTGCGCTTCGATTGTGTGCGTACTGCTGCAATATTGTTAACGTGAGTCTTGTAAAACCTTCTTTTTACGTTTACTCTCGTGTTGAAAATCTGAATTCTTCTAGAGTTCCTGATCTTCTGGGTGCGCTACAGTCTCTCTACCATGTTGGTCAGAGTCCT
+
:8<B7;:CBBA<;?CD:66;;;<<<>9445:9.5:::4//)/1///8:7:17;99?0903;884:58=CEEDC>:467888$.337...5.5;0949AB=A>=?>>A>>;>?@???@@<;:;<?<@@@BB@@@<@<993::;>>?=>>?BB>;;;=58787==9>;?@A?>>>AA8<8888)8:?:>=DED/??===6:77///<77<-//<<2<777;6;6//,/<<<A;;5;9>>>??@;::<<2///::7996769;::A>>>=@>>>55.36-,****(,
@ATNG8:01044:01881
GATGGTAGTGTGTCTCTGAGAGTAGTACTCATTCGTTTCGGAAGAGACAGGTACGTTAATAGTTAATAGCGTACTTCTTTTTCTTGCTTTCGTGGTATTCTTGCTAGTTACACTAGCCATCCTTACTGCGCTTCGATTGTGTGCGTTCTGCTGCAATATTGTTAACGTGAGTCTTGTAAAACCTTCTTTTTACGTTTATTCTCGTGTTAAAAATCTGAATTCTTCTAGAGTTCCTGATCTTCTGGGATGTGTGCGCAGTGCCTACCATCGTTCGGTCAGAGTCT
+
<<AA?BBBBC@@@A@ABB@BBBBBCC@@@FBB?BBBB=BB?B@CCCCBCC@BBBCC@C?CBBB@D@CCCCBBBCB@BCCCC1CC@CCBC>BBAB>BBB?BB=AACCCC@CDDCCCCC@DBB?B@CCCCCBBC@DCBB<A@CAAABB>ABBBBCBC@B@@=@A?B?BBBCCCCBC?AABAA7A<@;@AAAA,@@@@@0;;>BBBCCBB@BCCC5CDCCC@C@BB?AACCBBB>A>B>>AEF@B@CA>A000AA@ABBBBBAB?DCC?CCBBCACB@BCCCFCBBC
@ATNG8:01048:01914
GATGGTAGTATCTGCACACTCTGTCCAGAAGATCAGGAACTCTAGAAGAATTCAGATTTTTAACACGAGAGTAAACGTAAAAAGAAGGTTTTACAAGACTCACGTTAACAATATTGCAGCAGTACGCACACAATCGAAGCGCAGTAAGGATGGCTAGTGTAACTAGCAAGAATACCACGAAAGCAAGAAAAAGAAGTACGCTATTAACTATTAACGTACCTGTCTCTTCCGAAACGAATGAGTACACATCGTCGTGTCGTGCTACCATCGTTCGGTCAGAGTCT
+
:<@CACFCBBCCBBBBCCCCCCBBA@ABC@DC@?@B?B?BCC??@B?BB?B@AA??@CCC2A>A@??FECDAAA:@A@BBCB5BB?C5;;;6<CE@BBCBBCCBB@B@CB?BCC9;9BBCCBCCCCCBBBDD@BBAA<@@AA?ABB>B?C??>@BAABCA@>@CBBBA?BD?ABB?BA@@@899:59DDFD2AA<A888===??=?;@@AB:>:>@CBC@CCBAAAA<?=?AE>BBC>AAABBBBBBBBAAABABDBBB?@?BBB?BCCBB?AA>ABBB??@BB
@ATNG8:01051:01908
GATGGTAGTATAGAGCTCTACATAGTACTCATTCGTTTCGGAAGAGACAGGTACGTTAATAGTTAATAGCGTACTTCTTTTTCTTGCTTTCGTGGTATTCTTGCTAGTTACACTAGCCATCCTTACTGCGCTTCGATTGTGTGCGTACTGCTGCAATATTGTTAACGTGAGTCTTGTAAATCCTTCTTTTTACGTTTACTCTCGTGTTAAAAATCTGAATTCTTCTAGAGTTCCTTATCTTCTGGTATACACACTCGCTCGCTACCATCGTTCGGTCAGAGTCGT
+
A@BB@FBBBA@@@BB?A?<<<>969BC@@B@@9@@@?8??;?<?AABCBB@@??@@;><>BDE@F@BBBBB@<::569666(9616>@>8@C??<??>:;<9=>=<;=8=866@ACC=;<;8;7;D>=>A;;7;>=>=B>>>>>>?>??;;77//)///6:=8=8::;A=<<;:59=>?8AB;>:=====+==;;;3;@?@@@<:;;7;DDE/>>===8=;??<?@AC6767;+/,/99;6@@@<???@<==///;;;;@>>>@@:>>=<<<==:=@?=9=;///
@ATNG8:01058:01892
GATGGTAGTGTGTCTCTGAGAGTAGTACTCATTCGTTTCGGAAGAGACAGGTACGTTAATAGTTAATAGCGTACTTCTTTTTCTTGCTTTCGTGGTATTCTTGCTATTTACACTAGCCATCCTTACTGCGCTTCGATTGTGTGCGTACTGCTGCAATATTGTTAACGTGAGTCTTGTAAAACCTTCTTTTTACGTTTACTCTCGTGTTAAAAATCTGAATTCTTCTAGAGTTCCTGATCTTCTGGGTCTCTCTCTCACGCACTACCATCGTTCGGTCAGAGTCT
+
:44;656==::666<<>>>>==656=;;;>>>:88:?7:9?C=@ABBBB?;>@@00,/2799<8=9>=BEA<<0@;00000'//)/9:;155555:::15/)//0/::39==>?;><=<AA@B@CCBAA:99=A>???CC@A@@@@BCBCB@@==+000+/<:>4=?@???@BB999BDD9D@C@@A@@@0@BABD=BA@@AAA:9929999'9???@=A;?>@9:9@@99898@==>9929999,9@@@@B999BB@::9@><;90007:17<4?;<;@>>99
@ATNG8:01060:01887
GATGGTAGCACGAGTCACTCATATCCAGAAGATCAGGAACTCTAGAAGAATTCAGATTTTTAACACGAGAGTAAACTGTAAAAAATAGGTTTTACAAGACTTCACGTTTAACAATATTGCAGCAGTACGCACACAATCGAAGCGCAGTAAGGATGGCTAGTGTAACTAGCAAGAATACCACGAAAGCAAGAAAAAAGAAGTACGCTATTAACTATTAACGTACCTGTCTCTTCCGAAACGATGAGTACAGAGAGTACGATATGTCTAATCGTTCGGTCAGAGTCT
+
@@@E@CBBBBBCCBBBCCBBB;;;C=ABB?BAAACA=B?@==<=<C:BB?C?BB:::?=>,=;::7??@@:88:4.-..-----#-/95;=>1<<=.3338,5=9765'2.553655059:=@==??BBBBBBBB@CBBC?CABDCBCD=A=@AA=AAAAA????BBCBCE@AA>???>AAAAA<><<8//////$-60----88999;;9999=9>=A>C@A>BBA;;;C@C?ABD>CC?@@BBBBBBBBBBBBBBBBBBB>9966.69?C?BA@CBB@@??==
@ATNG8:01061:01899
GATGGTAGGACGAGCGTCTGAGAGGTACTCATTCGTTTCGGAAGAGACAGGTACGTTAATAGTTAATAGCGTACTTCTTTTTCTTGCTTTCGTGGTATTCTTGCTAGTTACACTAGCCATCCTTACTGCGCTTCGATTGTGTGCGTACTGCTGCAATATTGTTAACGTGAGTCTTGTAAAACCTTCTTTTTACGTTTACTCTCGTGTTAAAAATCTGAATTCTTCTAGAGTTCCTGATCTTCTGGGCAGACTCTCACACGCCTACCATCGTTCGGTCAGAGTCT
+
95<=7<AA=@;;9>;;;=DBCBCC@CCBBCCC@BCCD>CC@C?BBBBCCCACCCBB@D>AABB?CADBBBCCCCC;>>>>>0@B=ABBB<AB@@=AAC?BB;;;ADDGACCBCCCCC@CCC@B@CBCCCCBD@BBBC@CBBCECCCCBBBBBCBB?B@@=@A?B?BBCCBBBBB?BBFDD;D@B@ABFFE2;;;BB<BCICECBBA@=@@@A,AACBA?@?CB@BBCCBBB?B?BBBCBA?@?AB=CCCCCCBCCCCBBCC?BBB@CBBAC@DD?BBCCCCC@@
@ATNG8:01062:01882
GATGGTAGCGCACACATAGATACAGTACTCATTCGTTTCGGAAGAGACATGTACGTTAATAGTTAATAGCGTATTTCTTTTTCTTGCTTTCGTGGTATTCTTGCTAGTCACACTAGCCATCCTTACTGCGCTTCGATTGTGTGCGTACTGCTGCAATATTGTTAACGTGAGTCTTGTAAAACCTTCTTTTTACGTTTACTCTCGTGTTAAAAATCTGAATTCTTCTAGAGTTCCTGATCTTCTGGGTCTCTCTCTCACGCACTACCATCGTTCGGTCAGAGTCT
+
ACBB?BBBCCBBBCCCCBCCDDCCDC@@AEBC@BCCC=BB=B=A@BCEC@@?BC::8;?BAAB6;7;A<=CCBCB9;;;;;*;;59=?A9ADAB@CBA=BC@BBBCCCCCBBBBBBBAEDD?C?CCCC@@@C@CCCCACBB@@@BBCBBCBCB?@=@AA>AD?D?AAAAABBCD<@9999-9;>;::::9*:??AA<@AFCCCDABA;A@A@,@AABB@C@AA>AEBBB@@=@=ABBCBE@CBBB>BBCCDCBCCCDD@@AAABB?CDCED@CC?CCCCDCCA@
@ATNG8:01068:01301
GATGTGATACAGATCAGACACCAGAAGATCAGGAACTCTAGAAGAATTCAGATTTTTAACACGAGAGTAAACGTAAAAAGAAGGTTTTACAAGACTCACGTTAACAATATTGCAGCAGTACGCACACAATCGAAGCGCAGTAAGGATGGCTAGTGTAACTAGCAAGAATACCACGAAAAGCAAGAAAAAGAAGTACGCTATTAACTATTAACGTACCTGTCTCTTCCGAAACGAATGAGTACGATGAGATCTCGTGTGCTACCATCGTTCGGTCAGAGTCT
+
@@?CCCBBBBBCCCCBCCCCC@CCC?BBCCAB?B@DCCAA@C?BC?C@AAAAADDD3C?CBBBBBAACCD;A>?AEGE5CB?B?BCC;BBB@BAAAADBBB?C@DD?BAB>@@@@ACEEBBBCCCCCC?CA??;@@AACCBB?BAD@@?ACBBBDCB@BBBAAA@BB>BA@;?B::::+::9399:9:(8?;A897DCB@?;?<@@??<?<@@CCC@CCA@@BC?B@BCC>CAA>ABBBCBBBBBDAABBCBBB@B:99:=>:>ACBC<>>:==:;:B@;;
@ATNG8:01072:01298
GATGGTAGTCTCAGATAGTCTATAGTACTCATTCGTTTCGGAAGAGACAGGTACGTTAATAGTTAATAGCGTACTTCTTTTTCTTGCTTTCGTGGTATTCTTGCTAGTTACACTAGCCATCCTTACTGCGCTTCGATTGTGTGCGTACTGCTGCAATATTGTTAACGTGAGTCTTGTAAAACCTTCTTTTACGTTTACTCTCGTGTTAAAAATCTGAATTCTTCTAGAGTTCCTGATCTTCTGGGTCTCTCTCTCACGCACTACCATCGTTCGGTCAGAGTCT
+
:/0/+/99>@BACBAAA@@@;:;@B@DAAA??7@BCC>BB?B@DCBBCCC@CCB@@4;4;44/)/)//99799:83::<<<+<<8;;BD9A<9615;;7<A=9:5999.55;55555.4?@5>;AA@BBBBB@DCAA>B;;;CFC;;<;;;@@;;5;::=AA>A9:/0///5=@9666==+94945555&5559;39;=;;<><<:.5555$59955159==9===C==A?B<999>>=::===59999@>>>>@AA:::CBBC@BBBBB?BB?CBDDCD;;<
@ATNG8:01072:01309
GATGGTAGCTATACCGTATATCTATGTACTCATTCGTTTCTGAAGAGACAGGTACGTTAATAGTTAATAGCGTACTTCTTTTTCTTGCTTTCGTGGATTCTTGCTAGTTACACTAGCCATCCTTACTGCGCTTCGATTGTGTGCGTACTGCTGCAATATTGTTAACGTGAGTCTTGTAAAACCTTCTTTTTACGTTTACTCTCGTGTTAAAAATCTGATTCTTCTAGAGTTCCTGATCTTCTGGTCTACTACACTGTACTCTACCATCGTTCGGTCAGAGTCT
+
BB==>AACCBA@=A2555555<<=>>=<<;;;<8<BCC?CBAB@EDCCBCB@CBBBB>A?BBA@=A7:8BB<<=<=58=@?@,00+//;;3;3454997;;169A@>><?@AABABB=:;;5:;@@BC;99@>@B@B=A:9:@@=>=000==9??;?@@:95.4388::44499444444&45:555555$4;444)54455555<<.5555$57:///8<<,/0;;5555<5=94945244@.95655;<656?C?C>CC@@@=?@@?@=@A@CCCCCAAAB
@ATNG8:01074:01318
GATGGTAGCTCTGCTCTGACTCTCGTACTCATTCGTTTCGGAAGAGACTGGTACGTTAATAGTTAATAGCGTACTTCTTTTTCTTGCTTTCGTGGTATTCTTGCTAGTTACACTAGCCATCCTTACTGCGCTTCGATTGTGTGCGTACTGCTGCAATATTGTTAACGTGAGTCTTGTAAAACCTTCTTTTTACGTTTACTCTCGTGTTAAAAATCTGAATTCTTCTAGAGTTCCTGATCTTCTGGGTGCGCTACAGTCTCTCTACCATCGTTCGGTCAGAGTCT
+
4444.44449==<<=?CA<<BB=;;;;:=<5545>>>6==9=8<<<<<>B@A>;;;7;5;>@?>@;966A>B?=A=ACCCC5AAACDCC<A@;:49;@;@B=:;9>>@=@@>>>@@@9>>=9>:@@:9:::9;?99:;@@==;>:44444855597:::7::-3-39999<=@D999959&5.5.5;;;;)55;;;)6596==>@<:.5555$5:://)/)/75;;=5454.43889:<<5:355)55///////<<<=;;;>>>7;@<<A?CB?A@@AACAAA
@ATNG8:01097:01282
GATGGTAGCAGACGTGACAGAGCGCCAGAAGATCAGGTACTCTAGAAGAATTCAGATTTTTAACACGAGAGTAAACGTAAAAAGAAGGTTTTACAAGACTCACGTTAACAATATTGCAGCAGTACGCACACAATCGAAGCGCAGTAAGGATGGCTAGTGTAACTAGCAAGAATACCACGAAAGCAAGAAAAAAGAAGTACGCTATTAACTATTAACGTACCTGTCTCTTCCGAAACGAATGAGTACCTCTCAGACGCTCGTCCTACCATCGTTCGGTCAGAGTCT
+
@>@A?BBBBDBBBFDECCCCCCCCB?DCC?AAAA@A@CBBBBBBBB?BB?B?BCCBBBBB1C?DCCDCBBBBBE>CCA@@@@1BBADBCCC9CAA>BA@@EECCC?B?BB?BBB<@@ABBA@ACCCCBECCC@CCCC?AABACBBB?B@B9999DABABBD?BBC@@@?BC@BBB>@?888*9==;999999%0><A000@@>AA<?<?A@B<?<?@CGGADBCBAAA7:9:BD>DAA?ABBBBBB?AAACCCAAABBCCCC<ABA<A@A=A>AB@BCCCCCC??
@ATNG8:01097:01325
GATGGTAGCGAGCAGTGTGTATACCAGAAGATCAGGAACTCTAGAAGAATTTAGATTTTTTAACACGAGAGTAAACGTAAAAAAGAAGGTTTTACAAGACTCACGTTAACAATATTGCAGCAGTACGCACACAATCGAAGCGCAGTAAGGATGGCTAGTGTAACTAGCAAGAATACCACGAAAAGCAAGAAAAAAGAAGTACGCTATTAACTATTAACGTACCTGTCTCTTCCGAAACGAGTGAGTACAGAGAGTACGATATGTCTACATCGTTCGGTCTGAGTCT
+
8:??5:;CBBCCBBCGBBBBAABBAFFF@DBBBBB?B>@@A@A@?;=<299+9A:99998#34;8<BBAAA<;<378599;;;$;@;;=>>>2>C?<@CBBBBCCB@B@CC@BBC=??BBBCCCFCCCBBBCC@D998>@@A?>>=>9@>BBB@BCCEFCBC?BBBC@A<::38988<<9899*77608>>@AA(885;///;;>?@<><>@AA6;7;=ACE@BA?@BBA<@=@@@:ABBB?@?BBBBBBCD@@B@A=AA@@@A>=>@BAA=?<?=7://00/;?B
@ATNG8:01104:01325
GATGGTAGCGCATATCAGCGCAGCCCAGAAGATCAGGAACTCTAGAAGAATTCAGATTTTTAACACGAGAGTAAACGTAAAAAGAAGGTTTTACAAGACTCACGTTAACAATATTGCAGCAGTACGCACACAATCGAAGCGCAGTAAGGATGGCTAGTGTAACTAGCAAGAATACCACGAAAGCAAGAAAAAGAAGTACGCTATTAACTATTAACGTACCTGTCTCTTCCGAAACGAATGAGTACGATGAATCTCGTGTGCTACCATCGTTCGGTCAGAGTCT
+
@;:A>A;<;A@?ACBBBBBCBB;;;6;BB=A@>@=A;@<@???ABC@BA>A=??>@@AAB2B@CCDBCDF<;;C=BB@ABAB0AC?B?CCC:CCB?A;;;BCDED@D@CC?????BBBABCCDBBBCBBBCCADCBB@CAA@@A@@;@<B::7;DBBBBCC@CCCCCA?BB>BAB?BB>==7===99:999(9B<AAAADCCDD?B>=<=<6<5<<ACC@CC;;;CC@C?@@C=CBB?BBBBCCCBA???>BBBBBBB>>>BBB@BCCAB>AA>CDBBBBB==
@ATNG8:01110:01288
GATGGTAGCAGACGTGACAGAGCGCCAGAAGATCAGGAACTCTAGAAGAATTCAGATTTTTAACACGAGAGTAAACGTAAAAAGAAGGTTTTACAAGACTCACGTTAACAATATTGCAGCAGTACGCACACAATCGAAGCGCAGTAAGGATGGCTAGTGTAACTAGCAATAATACCACGAAAGCAAGAAAAAAGAAGTACGCTATTAACTATTAACGTACCTGTCTCTTCCGAAACGAATGAGTACGATGAGAGAGCTCTCTCTACCATCGTTCGGTCAGAGTCT
+
BADC?@;@>AAA>><A<<><<@B==9<;@:;@@;;:=A?CABAAAA>A@:?5<<;73333$36<=?=@??BBBD>99;;DCC5CC?D6;;;6;CC?CBAA@ACBB>B@BBACDD@BB??@CBBCCDDCCCCC?BBBB?BABAAAAB?C@CCC@BBBBCBBC@CBBAAA???:???9><===58875788999%/:58///99?@>>D;==??<A187;BB?BBAABBA5:6:=?9?881737=>ABBBBBBB>>>;>>A:;:@?>>5;;==A=BB??@@????AA
@ATNG8:01112:01287
GATGGTAGTAGTACACTAGTCATACCAGAAGATCAGGAACTCTAGAAGAATTCAGATTTTTAACACGATAGTAAACGTAAAAAGAAGGTTTTACAAGACTCACGTTAACAATATTGCAGCAGTACGCACACAATCGAAGCGCTGTAAGGATGGCTAGTGTAACTAGCAAGAATACCACGAAAGCAAGAAAAAGAAGTACGCTATTAACTATTAACGTACCTGTCTCTTCCGAAACGAATGAGTACGAGAGAGCACACGTGTCTACCATCGTTCGGTCAGAGTCT
+
:::@>A=DBBBCHCCDCEBBAA:49.59:.5?@@;;49.9:===992:=8=?9;;A?DDD1B?BC=AA?>=;<=583;BCCC5BB@B@BBB<BBC@BBCCCDCBB?B@CC@CBB=@@@ABBCBDCCCCCCCC?CCBB?CAA@AABB>A?B@@>ACCCCCCC?CCCAAA?CC?BBA8><<<<5::9;99:9:(8>8=9;;?A@@?;>=DCCD;A<>>BCG@CBBABCB797:BB=BBC?BBCCCBBBBBBBA@??CBDDBB@?@;:7:B@?B@AA>ABBAABA98
@ATNG8:01113:01281
GATGGTAGGACGAGCGTCTGAGAGGTACTCATTCGTTTCGGAAGAGACAGGTACGTTAATAGTTAATAGCGTACTTCTTTTTCTTGCTTTCGTGGTATTCTTGCTAGTTACACTAGCCATCCTTACTGCGCTTCGATTGTGTGCGTACTGCTGCAATATTGTTAACGTGAGTCTTGTAAAACCTTCTTTTTACGTTTACTCTCGTGTTAAAAATCTGAATTCTTCTAGAGTTCCTGATCTTCTGGGTCTACGCTCGTCGCGCTACCATCGTTCGGTCAGAGTCT
+
444:7;@C>A@@@?;<?ABABCEMADCBBBAA?@AAA<AC@C@BCCCCBB?BCCCC@B@DBBB?C@CCCCCBBAC@CBAA@,;<7:ADD>@@;:8:BC>BB::;@CCCACCFGDHCC@BBC>B>BCCBCBCF>BADD@DBBBCBBBCBBB@@@AA=AAA=AB?B=AAAAAABBB=A;;;;6;>C=AABBB2BFABB=B@@@A<;;A@=@@@@,@@A;;:;@CC>AAACBBC@C@CBCEBB>A@AA;ABABBCCC@@@AB@@@BBB@CCAAB@BB@BBBBBAA00
@ATNG8:01070:01369
GATGGTAGGTGCACATGAGTGTATCCAGAAGATCAGGAACTCTAGAAGAATTCAGATTTTTAACACGAGAGTAAACGTAAAAAGAAGGTTTTACAAGACTCACGTTAACAATATTGCAGCAGTACGCACACAATCGAAGCGCAGTAAGGATGGCTAGTGTAACTAGCAAGAATACCACGAAAGCAAGAAAAAAGAAGTACGCTATTAACTATTAACGTACCTGTCTCTTCCGAAACGAATGAGTACAGAGAGTACGATATGTCTACCATCGTTCGGTCAGAGTCT
+
----(--:)//<==<666@<<<@==8;;;:<><=<@<??@@BA@@@@AA=@<??>==>=>,><::6;;99=;;=0=:99555$5:392444&9=:5:<<@??A::6:=?>9A99177<<??@BBBABBCCDC@CCBB>BAAAAAAB?C?C@@=@BCCCDCC@AAAAAA=AB?BBB<??CCC=A992999999%9>8<8577<=>?:>;>;;;>D>>>BCC?BCCAACEAG@CBB<BAA=AAA@@ABAABCBCBACCCCCBBBBBBA>AA@A=<?A=A@BBBBA>>
@ATNG8:01076:01367
GATGGTAGCGCACACATAGATACAGTACTCATTCGTTTCGGAAGAGACAGGTACGTTAATAGTTAATAGTCGTACTTCTTTTTCTTGTCTTTCTGTGGTATTCTTGCTAGTTACACTAGCTATCCTTACTGCGCTTCGATTGTGTGCGTACTGCTGCAATATTGTTAACGTGAGTCTTGTAAAACCTTCTTTTTACGTTTACTCTCGTGTTAAAAATCTGAATTCTTCTAGAGTTCCTGATCTTCTGGATAGCGACGCGATATACTACCATCGTTCGGTCAGAGTCT
+
BBAA=B@BAACC;;;A?===9?@>?;?<<>@@?;//;1;@,/)/779969159544593////)-(---//777;;344444$48388<:<4844:?9>;A;??;777><?=ABEDCCCCCDCE@B@CCCCBCBC?BBCC>BBB@@@C@@@@@;;:?@<@::58?:=4>>BAAADCC?A;;<;5<@D@BBDDE5CB;;;6;AAACCC;;;>BBBB0BBBBB?C@BC@BBBBA;;5;5;@@A;;7;<;=AAAAABBCABAACEAAB@00+0@@@B?@@>@CBBFCAAB
@ATNG8:01079:01332
GATGGTAGGTGCACATGAGTGTATCCAGAAGATCAGGAACTCTAGAAGAATTCAGATTTTTAACACGAGAGTAAACGTAAAAAGAAGGTTTTACAAGACTCACGTTAACAATATTGCAGCAGTACGCACACAATCGAAGCGCAGTAAGGATGGCTAGTGTAACTAGCAAGAATACCACGAAAGCAAGAAAAAAGAAGTTACGCTATTAACTATTAACGTACCTGTCTCTTCCGAAACGAATGAGTACCTCTCAGACGCTCGTCCTACCATCGTTCGGTCAGAGTCT
+
AAAB=@???ABBB=>>?C:::BC;;7;AA=AAAACB=A8;;BBABB?BC?C=@A@BBCCC5D?ABBABBCBBBE<BAA@@@@,=@=<7@=@/@BC?B===??A::6:=A?<A??:=>@@A;;;BBCCACCCC@CCCD@CABCBBBB>B?@;;7<CBCCCCC>A:::AA@DC?DBC<??:::,7>><BBCCCB)>@882-27=>@AA=A<AAAC7;5;=A;;8;BB;;:B?B:;<J>CCC@CBD@@@B@AAAAAABBBDBBBBB?BBB@D<;;C@CC@BBBAABB@A
@ATNG8:01080:01333
GATGGTAGCACGAGTCACTCATATCCAGAAGATCAGGAACTCTAGAAGAATTCAGATTTTTAACACGAGAGTAAACGTTAAAAAGAAGGTTTTACAAGACTCACGTTAACAATATTGCAGCAGTACGCACACAATCGAAGCGCAGTAAGGATGGCTAGTGTAACTAGCAAGAATACCACGAAAGCAAGAAAAAGAAGTACGCTATTAACTATTAACGTACCTGTCTCTTCCGAAACGAATGAGTACGATGAGAGAGCTCTCTCTACCATCGTTCGGTCAGAGTCT
+
=:@A<879=@00/999BC=DA;66;9<:@?A@AB;;9;?BDC@@@A@BB@B@BAC@?CGC3C?BBCDGCC???@898:4;CCC3BB>@2:99&9@@?BCCCFGC;;5;>;;5:AA;@BB>@@@@@CCCCCCB@@BBCH@CCCCBAAA=@=@:;5;C;;;C@?<?CCCBB@BC?CCB?BBBBA8<99299999(8>9<:;;??>??:=:=?A@>D:?>CCE@AAACAAC?B?AAD>C:;9:CAABBABB9::9==>??:99?A@9:8=686>B<>@?BBB>?>@99
@ATNG8:01083:01370
GATGGTAGCTCACGTACGCACACGTACTCATTCGTCGGAAGAGACAGGTACGTTAATAGTTAATTGCGTACTTCTTTTTCTTGCTTTCGTGGTATTCTTGCTAGTTACACTAGCCATCCTTACTGCGCTTCGATTGTGTGCTTACTGCTGCAATATTGTTAACGTGAGTCTTGTAAAACCTTCTTTTTACGTTTACTCTCGTGTTAAAAATCTGAATTCTTCTAGAGTTCCTGATCTTCTGGGTCTCTCTCTCACGCACTACCATCGTTCGGTCAGAGTCT
+
CB9986<BCDCBBCGCIECCCCCCCECCBAA=AC@BC@C@BCCCCAA>@DDCC=B?BBBA?A?B>ABBBBBB>@@@@@2@C?DAAA=ABB>8BAB@BD998;???<>>CB@@BB?BBB@B?BBBA<>;?=AAAA9>888>>B;AA<;;;;;C;>??<BB;@;@@>@@C>>@7;:==>1>9=9;;;;;+9=8>>1=AB>==?>;;5:===*9<<?@8?8<?;>ABAABB>>:>@CCCC@BBBB=BBB@@??>=>BABA@ABAC?>>???=CC?BBBB@@@A>
@ATNG8:01086:01378
GATGGTAGTATCTGCACACTCTGTCCAGAAGATCAGGAACTCTAGAAGAATTCAGAATTTTTAACATCGAGAGTAAACGATAAAAAGAAGGTTTTACAAGACTCACGTTAACAATATTGCAGCAGTACGCACACAATCGAAGCGCAGTAAGGATGGCTAGTGTAACTAGCAAGAATACCACGAAAGCAAGAAAAAGAAGTACGCTATTAACTATTAACGTACCTGTCTCTTCCGAAACGAATGAGTACGAGAGAGCACACGTGTCTACCATCGTTCGGTCAGAGTCT
+
<88:2654::=555<;9;;=<<<<<8<;=.55544<.4.4488888443036////(/888'81668687777333(33339<<<)99,3,222&2560688777555/518767:93777;DBCBCDIEC@@@C@DBBB@AAACBBBB@C@C@A?@CBBBBBB>@@@99:???:??A>ACCCC=9873;>>>>/>>8=;;;>????<?<@???<@8;;DDFABBBBBCC@D?ABD>ABB@B??>BBBBBBBBA???@AAAAABBBB>;>G@@B?BC?BABBBCB>?
@ATNG8:01087:01364
GATGGTAGAGTACAGTGTAGTAGACCAGAAGATCAGGAACTCTAGAAGAATTCAAGATTTTTAACACGAGAGAAACGTAAAAAGAAGGTTTTACAAGACTCACGTTAACAATATTGCAGCAGTACGCACACAATCGAAGCGCAGTAAGGATGGCTAGTGTAACTAGCAAGAATACCACGAAAGCAAGAAAAAAGAAGTACGCTATTAACTATTAACGTACCTGTCTCTTCCGAAACGAATGAGTACTATAGACTATCTGAGACTACCATCGTTGGTCAGAGTCT
+
::/0)/////5:<<<>?>>>>=996;@@@;=@<00/)/177944494:::=:00)//////'/069::877333(3944444$4;9?:???2==>8;;@:9:BAA5;4:@;@AC@C@AABBBBCCBBBC@@@?BCBB<@@@?@BCE?C?B@@=@A@@AA@?<?@@A>?8==17781788791333,777778$7=5752522522,26769>8>;=;<54299448:<8:6000+000*00//3777788:888:://///38333-33773-36883449333
@ATNG8:01091:01344
GTGGTAGTGTCAGTGCGCGTCGTCCAGAAGATCAGGAACTCTAGAAGAATTCAGATTTTTAACACGAGAGTAAACGTAAAAAGAAGGTTTTACAAGACTCACGTTAACAATATTGCAGCAGTACGCACACAATCGAAGCGCAGTAAGGATGGCTAGTGTAACTAGCAAGAATACCACGAAAGCAAGAAAAAGAAGTACGCTATTAACTATTAACGTACCTGTCTCTTCCGAAACGAATGAGTACTATAGACTATCTGAGACTACCATCGTTCGGTCAGAGTCT
+
@@A@CCCCCCCA@A@CCBBBC@@@=ABB?CBA@@BAC?BBBBAAB@AA?A?@??BBCDC3C?BBBCBBBBBBA:AABBCCC1@@=B=@BB:BCDDCCCBCCBCC@B@BB?BBB?BBAABBBBCCCECBBCD?C@@@?AABBA@>>:@=A@@=@CBCCCCC?CAABCB?CB?AA@:@A9992:>>;>@@@@2@B>?;;;??B@@:>:=A@@<@<>>BCC@CCBBBBA4:4999.9>>=ABCCEDDBBBBBBAAACCBCBCCCCBB?BBBBB?AA?BCEB?>>>>
@ATNG8:01092:01373
GATGGTAGCTATACGTATATCTATGTACTCATTCGTTTCGGAAGAGACAGGTACGTTAATAGTTAATAGCGTACTTCTTTTTCTTAGCTTTCGTGGTATTCTTGCTAGTTACACTAGCCATCCTTACTGCGCTTCGATTGTGTGCGTACTGCTGCAATATTGTTAACGTGAGTCTTGTAAAACCTTCTTTTTACGTTTACTCTCGTGTTAAAAATCTGAATTCTTCTAGAGTTCCTGATCTTCTGGACAGAGTGTGCAGATACTACCATCGTTCGGTCAGAGTCT
+
:?@BAECC@<;;69;;;<;>;;=655==966?6;@@;254.43444444439:;;:7?0884:7<8<=888///94/////$/3,333;919///(/6838;579@?<B7BBB<;;//,.;=5=4?>>==>=95:>//+//:9>>?;;;=88656=9>;<8<<:=:>@>>>;;:9177999+96;.55?>>.=552>-77=8;7;;8:=BBBC.>8:8A<A<AA7;;::A<=8=:==>>==:=>@=>>>BBB===;;;??@F>>>?=A@A@>5;:5;>CCCCBBB
@ATNG8:01094:01363
GATGGTAGGTGCACATGAGTGTATCCAGAAGATCAGGAACTCTAGAAGAATTCAGATTTTTAACACGAGAGTAAACGTAAAAAGAGGGTTTTACAAGACTCACGTTAACAATATTGCAGCAGTACGCACACAATCGAAGCGCAGTAAGGATGGCTAGTGTAACTAGCAAGAATACCACGAAAGCAAGAAAAAGAAGTACGCTATTAACTATTAACGTACCTGTCTCTTCCGAAACGAATGAGTACGTGTGCGACGTGTCTCCTACCATCGTTCGGTCAGAGTCT
+
A>>D@GDD@BBCC?>666DC@@:;9:94905:;;;?5929?:9000+00*/)/97/////$56;=>>><<<;@@8@@;;;;;*;@@@8@?@0??@<@CBBCCCDC@C?>>;>AB>BBBBC@AADICCCCCBB@BBBB@CCBBBBBB@C@C@@?@BEEDDDD?AABBBB?>><?AA?DAAAD>9:9<@@@@@2@@<A;;;>A@@A<@<@@BB>D:=>BCC@CBBBB@@<@=@@C=BBB?@@@AAACD;;;000==?:>>>>>?@??;?>@BFACF@CCBBBCCA@
@ATNG8:01095:01368
GATAGTGTCATATGAGAGTGTGTACTCATTCGTTTCGGAAGAGACAGGTACGTTAATAGTTAATAGCGTACTTCTTTTTCTTGCTTTCGTGGTATTCTTGCTAGTTACACTAGCCATCCTTACTGCGCTTCGATTGTGTGCGTACTGCTGCAATATTGTTAACGTGAGTCTTGTAAAACCTTCTTTTTACGTTTACTCTCGTGTTAAAAATCTGAATTCTTCTAGAGTTCCTGATCTTCTGGTCTACTACACTGTACTCTACCATCGTTCGGTCAGAGTCT
+
BCBCDDCCCBBBCECCCCCCCCCCCCCCB@BBCC>CD@B?BCCCDCC=BCCCH@B@BCCC@C@CCCCCCCCCABBBCB5CC?C@@@:@A?@<@BB?BC@CCCHCCACBBCCCDHABBBACACC@A@::;@CCCC@CBBCCCBBCCDCCCCBC?BBB?BA@C@BCCBBCDCC?BCCCC;C?C@CCCCC5AA@@@<@AAADCBA@@4:;:;*;;;;C?B?CC@BEGDBBB@C@CCCBBC?CCB?BCFCCAAACCCCDBBBFDDDABBBBB@CC@BBBCBBBAA
@ATNG8:01105:01363
GATGGTAGCTCGCTGATGATATCTCCAGAAGATCAGGAACTCTAGAAGAATTCAGATTTTTAACACGAGAGTAAACGTAAAAGAAGGTTTTACAAGACTCACGTTAACAATATTGCAGCAGTACGCACACAATCGAAGCGCAGTAAGGATGGCTAGTGTAACTAGCAAGAATACCACGAAAGCAAGAAAAAGAAGTACGCTATTAACTATTAACGTACCTGTCTCTTCCGAAACGAATGAGTACTATAGACTATCTGAGACTACCATCGTTCGGTCAGAGTCT
+
?899.4499=<<<>?;;6699CC;:26@B=ABBBBB>@=@@CBBCC@BD=>699897777$73>A@ABBBB???5=?<;;;.4<8>.555&5557966:BB@BC?C@BB@BCC@BCCCCDCBCCCBBBBDG@CC@@>@AA@DC::7;>A@@=@AAAAACC@BCBBBC?AB>ACD@DABBB;?<<899:::(8<7=;;;@???A<@<@D>>:=:=ABBB@DB@@@;:3:3999/8AA?CBBBAABCDBBBBBB;:@BABCCCCCC?C@@8959?:A??<;=;;9
@ATNG8:01111:01330
GATGGTAGGCGACATACATACGCGCCAGAAGATCAGGAACTCTAGAAGAATTCAGATTTTTAACACGAGAGTAAACGTAAAAAGAAGGTTTTACAAGACTCACGTTAACAATATTGCAGCAGTACGCACACAATCGAAGCGCAGTAAGGATGGCTAGTGTAACTAGCAAGAATACCACGAAAGCAAGAAAAAATAAGTACGCTATTAACTATTAACGTACCTGTCTCTTCCGAAACGAATGAGTACTATGTAGAGCTCTATACTACCATCGTTCGGTCAGAGTCT
+
;:8@<@:A?B@AAB>>>?CCBABBC>BBC@966>@A:>455<<;;@7?>8@;9>:AAAAB2B@CCCCECCCDDD>DBBCCCC1CCBE@CCC;CCC@CBBBCCCCC?B@BD@CBB>AABBBBBBCCCCCCCCCACCBB@CBCBBCCC?C@C99;9CCCCCCC@BBA@@@?CC@@@A>A@@?>9<<<8899999%9>;>99:AA>??<@<>>>A<@=AAECD@DBCCBBD;989CE@ECC?@??CCCCACCCDBBAAABBBBBB@@A?:>>A>>:>?499<<<@@::
@ATNG8:01070:01428
GATGGTAGCTCTGCTCTGACTCTCGTACTCATTCGTTTCGGAAGAGACAGGTACGTTAATAGTTAATAGCGTACTTCTTTTTCTTGCTTTCGTGGTATTCTTGCTAGTTACACTAGCCATCCTTACTGCGCTTCGATTGTGTGCGTACTGCTGCAATATTGTTAACGTGAGTCTTGTAAACCTTCTTTTTACGTTTACTCTCGTGTTAAAAATCTGAATTCTTCTAGAGTTCCTGATCTTCTGGATAGCGACGCGATATACTACCATCGTTCGGTCAGAGTCT
+
:;;C?A<;6556<=?>>=CBCBBBCBAAAA99.48883;>?C?BCCCEHH?BAAAC>A>AA;C?CABCCC?666>;>>?>@+>C7?:??69999296==>B969BB@A?BDCBBA@@?BBB?B?CCCB;:;B?BBBB?CCBBCCCCCB<;;CBBB=A@@>@C?C>AAC;;:A>A;9999,549699999(=>>>>:@>@??A@959.9595$599996949>;>==?>99497?;;>>>:=BC<CCCCCE:9:B9::CCCCCCC?CCBBD@;;6;?;99?=>?
@ATNG8:01083:01417
GATGGTAGTAGTACACTAGTCATACCAGAAGATCAGGAACTCTAGAAGAATTCAGAATTTTTAACACGAGAGTAAACGTAAAAAGAAGGTTTACAAGACTCACGTTAACAATATTGCTAGCAGTACGCACACAATCGAAGCGCAGTAAGGATGGCTAGTGTAACTAGCAAGAATACCACGAAAAGCAAGAAAAAGAAGTACGCTATTAACTATTAACGTACCTGTCTCTTCCGAAACGAATGAGTACACATCGTCGTGTCGTGCTACCATCGTTCGGTCAGAGTCT
+
8<@A;;;<<<<@<<655<:5/////)/7939>9955.56<;;::4404439777//)/777'61699;;;;:::9(3344444$4;6;.55)59;5;666==:6:8;@B@<@00+0000??BBCHCCAA@CBC>BB@@?@000000A?CGCBB?BCCECCBB???@AAA?BB?BCB6;9///0)00/)/././$.;25222::755077@<:85:9>>A@@@;;9@@??3949AA9@AA?@ABBBBBCB???BBA?>9=8373799:5///:;<>?:;::;<=<<:
@ATNG8:01089:01394
GATGGTAGAGTATCATGTGTATCTCCAGAAGAATCAGGAACTCTAGAAAGAATTCAGATTTTTAACACGAGAGTAAACGTAAAAAGAAGGTTTTACAAGACTCACGTTAACAATATTGCAGCAGTACGCACACAATCGAAGCGCAGTAAGGATGGCTAGTGTAACTAGCAAGAATACCACGAAAGCAAGAAAAAGAAGTACAGCTATTAACTATTAAACGTACCTGTCTCTTCCGAAACGAATGAGTACTGTATCTATGTGTGCGCTACCATCGTTCGGTCAGAGTCT
+
@:8>055=====;;;;<<;@@@?;;20=86..(.--/)/6:88>;499)494949;;55555$5.59>>>=B@;;;0::@@@@@0B@:>:>;;.>:>;>:99???99293788<>>;@BBCDBAB9::<ABBBA=AA;;6;AAA@@992;5;:A?BBBBAB@@=@;=>00+0/)/:9577737.777288:::)?@6:7=///868/)/)/5//(//'////599;66/9=+0*/9<3700)/8<<797388<<=?@A?@@B>>?BBBA?BA???599<@@A?=;;;>
@ATNG8:01099:01404
GATGGTAGGCGACATACATACGCGCCAGAAGATCAGGAACTCTAGAAGAATTCAGATTTTTAACACGAGAGTAAACGTAAAAAGAAGGTTTTACAAGACTCACGTTAACAATATTGTAGCAGTACGCACACAATCGAAGCGCAGTAAGGATGGCTAGTGTAACTAGCAAGAATACCACGAAAGCAAGAAAAAGAAGTACGCTATTAACTATTAACGTACCTGTCTCTTCCGAAACGAATGAGTACTGCGTCTCACTCTCGCCATCGTTCGGTCAGAGTCT
+
@<BC?BAB?B@@@966@DEDCBCCD@CCC9;<;;;;6;<@@BBBAA?AA=A>AA@@@DDD5E@DCCBBBBB;;;7;C@@AAA0AC>B5;;<.;BA?B@@ABBBAB?C@CD?BBD?BB??ACBBBCCDBCCBB?BCCB>BBBBCCCC@C?B;;7;B@@@CCDACCCCBB>AA?ABC?BBA@@:?<<877889(7;1;;;;?::8>9=5;<@?;?;879DD?CCC@?;C@?9<?C>CCD?BAABDBCCCBCCCCDCCBB@@:940>00/7994999:;;;==
@ATNG8:01099:01419
GATGGTAGCACACGAGATCTCATCGTACTCATTCGTTTCGGAAGAGACAGGTACGTTAATAGTTAATAGCGTACTTCTTTTTCTTAGCTTTCTGTGGTATTCTTGCTAGTTACACTAGCCATCCTTACTGCGCTTCGATTGTGTGCGTACTGCTGCAATATTGTTAACGTGAGCCTTGTAAAACCTTCTTTTTACGTTTACTCTCGTGTTAAAAATCTTGAATTCTTCTAGAGTTCCTGATCTTCTGGGTGCGCTACAGTCTATCTACCATCGTTCGGTCAGAGTCT
+
7869;99>=<;;@BB@CB@:66<65;;;;<<B=CCCD99949.5;:>9::29;:8<9@6:4:;8=@BBB==8888688888)69(/////(//225.555.5725556//(.33399>?;>??;?;;;;;>;;;;@>@@<@AA>===>@???@<8890///49=6=6AA=9:8;*/(.////'/6=466666(67///(/.....322827777(---).9292;;79>><;99496;;:66:-//==4==BB=>>A=:;;@?;;;;;5;???B=??<>>======?
@ATNG8:01103:01412
GATGGTAGGCACTGCGCACACATCCCAGAAGATCAGGAACTCTAGAAGAATTCAGATTTTTAACACGAGAGTAAACGTAAAAAGAAGGTTTTACAAGACTCACGTTAACAATATTGCAGCAATACGCACACAATCGAAGCGCAGTAAGGATGGCTAGTGTAACTAGCAAGAATACCACGAAAGCAAGAAAAAGAAGTACGCTATTAACTATTAACGTACCTGTCTCTTCCGAAACGAATGAGTACACATCGTCGTGTCGTGCTACCATCGTTCGGTCAGAGTCT
+
BBDE?CBB?B?:596<<=>CICCBC>CDD@CCCCBB?B=@AB;;:C@CD@C@@@;;:CCC3C@BBBBCBBBBBA;?<>@<@<+@@;@<@@@7@<@99966??ABB?B>BA>AAB@CBCCCC?CCCCCCCCCC@CCCB?BCBC@@A@<@>BBB?BBCCBAAA?BCBBBB=BB@CCC;@ADDD>AAA@BBDDD3DC?CBBBB>>>C>A?BBCC?B?BBBBB@BBBBBBB?B?BBA:>BA?BBBBBBAAABDCDCCCCBBBA???DCC?ACCBB=??@BBBBBBAA@
@ATNG8:01105:01389
GATGGTAGATACTCGCTGATACACCCAGAAGATCAGGAACTCTAGAAGAATTCAGATTTTTAACACGAGAGTAAACGTAAAAAGAAGGTTTTACAAGACTCACGTTGACAATATTGCAGCAGTACGCACACAATCGAAGCGCAGTAAGGATGGCTAGTGTAACTAGCAAGAATACCACGAAAGCAAGAAAAAGAAGTACGCTATTAACTATTAACGTACCTGTCTCTTCCGAAACGAATGAGTACGATGAGATCTCGTGTGCTACCATCGAACTTGCAGAGTCT
+
@:<@75:95@AB===>>AA@BDCBD@AAA?@@@C@@<@=@@@AAAF?BA?D?CBBBBBBB3B=999???@@BAA9A7;:===(>@??@CCC;CCI@CBBBBCB;;69@??;@BB8:9@AACBCBBBC??@BB?A@@A<??ABBBBB@C?C??;?AAAAABB??@;>>><??=AAA<@:::=1://(-6666*33-///7;>=>?<@<@?@A=A=;;@BB?BDCAABB?B>BAD=CCC=??BAAABBC?@?BBB?:;:>>=889=?:>@@?>;;;5;@===?B==
@ATNG8:01109:01413
GATGGTAGGCGACATACATACGCGCCAGAAGATCAGGAACTCTAGAAGAATTCAGATTTTTAACACTAGAGTAAACGTAAAAAGAAGGTTTTACAAGACTCACGTTAACAATATTGCAGCAGTACGCACACAAGTCGAAGCGCAGTAAGGATGGCTAGTGTAACTAGCAAGAATACCACGAAAGCAAGAAAAAGAAGTACGCTTTTAACTATTAACGTACCTGATCTCTTCCGAAACGAATGAGTACGATGAGAGAGCTCTCTCTACCATCGTTCGGTCAGAGTCT
+
DBBB?B<@:===>===@;;;5995<=9:9?BBBBBD@C@BBB<;:A@DD=A?AABABBBB5B>BCDCCAA;;;D<A@@@@>@0@A=B>BBB4@@@<@B@AA959@<??BB>@@?9?@BBBBBCDCBBAABBA-00>>>;?BBA@;>A6<7;;;4;BBBBBFD@BBB???=@@=:99=@?@>>6<<<377777'7>5;888<9888)8;>A>@<=599:;<7<///9:761:<@AA:>=>6989;>>=@@7///<76;;>88888C::5;;;;=<@A<@@A;;:<;<
@ATNG8:01110:01429
GATGGTAGTGTCATATGAGAGTGTGTACTCATTCGTTTCGGAAGAGACAGGTACGTTAATAGTTAATAGCGTACTTCTTTTTCTTGTCTTTCGTGGTATTCTTGCTAGTTACACTAGCCTCCTTACTGCGCTTCGATTGTGTGCGTACTGCTGCAATATTGTTAACGTGAGTCTTGTAAAACCTTCTTTTTACGTTTACTCTCGTGTTAAAAATCTTAATTCTTCTAGAGTTCCTGATCTTCTGGGTGTATCAGCGAGTATCTACCATCGTTCGGTCAGAGTCT
+
48::7<<::9455;;;>><<;;;99:999:5526>>>7;;:=8;;;<<994995557<9>6957;59<455554:.44444$44.4:>>>5<454.4485:;8;A>>?A>BBBAAFICACD@B?@@CCBB@@=@ACC@BCBBBB;;:BBBBBBBC?BBB=@@6;4:@@BCDCCD@BBAAA3@;@499???0@??BC:B>>00/9999)////$555.55:5;:5:::;::=8<255;;;97<<::49699CBBBAAAAA99::9929:999.49:>=@BCC666
@ATNG8:01111:01389
GATGGTAGATATATGCACGCTCTACCAGAAGATCAGGAATCTAGAAGAATTCAGATTTTTAACACGAGAGTAAACGTAAAAAGAAGGTTTTACAAGACTCACGTTAACAATATTGCAGCAGTACGCACACAATCGAAGCGCAGTAAGGATGGCTAGTGTAACTAGCAAGAATACCACGAAAGCAAGAAAAAGAAGTACGCTATTAACTATTAACGTACCTGTCTCTTCCGAAACGAATGAGTACGAGAGAGCACACGTGTCTACCATCGTTCGGTCAGAGTCT
+
;<>E@BBADFDBBBBBEBBBCCCCC?ABC@CCCBBC?B?BABBAA=A@<@>997<<<<;';3=>@888===C>5;>87676(88156999.99A>C=>=>>>>>=A=>=:=@>9>BA?>???@@A@A?>>A:?A?A<;;>A@@::7:;@>=:<@@@@@@@;@===?A;?>:>??;<>>AD9=<;886767(9:4:>A@@??AC=A=AA>>:>7;=>>@:>AA<<<><A<AAA:>><;==<=::;>>@??>>>A@A@@AABB@>><>==>A=A@=:;;@>>>88
@ATNG8:01113:01417
GATGGTAGACACGTGTGCTCTCTCGTACTCATTCGTTTCGGAAGAGACAGGTACGTTAATAGTTAATTGCGTACTTCTTTTTCTTGCTTTCGTGGTATTCTTGCTAGTTACTACTAGCCATCCTTACTGCGCTTCGATTGTGTGCGTACTGCTGCAATATTGTTAACGTGAGTCTTGATAAAACCTTCTTTTTACGTTTACTCTCGTGTTAAAAATCTGAATTCTTCTAGAGTTCCTGATCTTCTGGATAGCGACGCGATATACTACCATCGTTCGGTCAGAGTCT
+
;:>?7?CCCCC;;6>666==@>??CA@@BBBB@CDDE>BB@B?AABAAAA6:9?=<5;488<?8>6;479?;??A=AACCC2BB>ABBD9B@BB<87/763-3-----(-222336==:88/*/).33...3359?;:5:<;;;???>>@@@@BBA:===8==5:5;:<::5=<84/..@>;.929268777(..555.5-..685;;A<BAA;*75555053996;;>>?AA=A;@@@???7;;?;?@;;;@>>87588?@@@AAA=BCB==:=C=@@A?????A
@ATNG8:01066:01439
GATGGTAGATACTCGCTGATACACCCAGAAGATCAGGAACTCTAGAAGAATTCAGATTTTTAACACGAGAGTAAACGTAAAAAGAAGGTTTTACAAGACTCACGTTAACAATATTGCAGCAGTACGCACACAATCGAAGCGCAGTAAGGATGGCTAGTGTAACTAGCAAGAATACCACGAAAGCAAGAAAAAGAAGTACGCTATTAACTATTAACGTACCTGTCTCTTCCGAACGAATGAGTACATAGATATACGTATAGCTACCATCGTTCGGTCAGAGTCT
+
<::?8<;?;B;96666<<?@@BBBD<BCB>A@CB@@=?=>@@??=C>CD@B?AAABBDDD2B>>>????BBDED=@=;;<<<);??B@CEF<CBB?BCBCDCB@A=@?BB?BBC;:;AABAAACCCCBCB@@?@CBC?@ACCCDDC?B?A;;7;BBABCCC@BBBDBBACC?BAA>AFBAA=>88100000(0:50//9;>;8;8;=BC@@<@<<;ACE?CDC<;:FAD>??ACCC>AAC?@@CCCBCCCCCCBB@A@@@A@==9<???B?BB@BBBAAA999
@ATNG8:01067:01452
GATGGTAGCGCACACATAGATAAGTACTCATTCGTTTCGGAAGAGACAGGTACGTTAATAGTTAATAGCGTACTTCTTTTTCTTGCTTTCGTGGTATTCTTGCTAGTTACACTAGCCATCCTTACTGCGCTTCGATTGTGTGCGTACTGCTGCAATATTGTTAACGTGAGTCTTGTAAACCTTCTTTTACGTTTACTCTCGTGTTAAAAATCTGAATTCTTCTAGAGTTCCTGATCTTCTGGTCTACTACACTGTACTCTACCATCGTTCGGTCAGAGTCT
+
BBAB>@@AA;;6===>ADEDBB>BBCBBBCHACDCC=BB@C?BBCFCBB>BCCCC@DACC;;8;@BBCGCCBBC@CBCCC3BA<@@AA<BBAB>BBB>CC@AABDBC?CCCBBBBB@BBB@F@CCAAAAAA>BBBE@CBBBBBBBBDDCCC@AC?BBB@CC@C?BABBCC@@@>@;;;092929:::-5;;<@299@@ACCBCB@CECC5BBCCD@C?BB>ABA@ABB<@=@@@@BB=A@D@GEFCCBCCFCCGCFC;;=CF@CBDBC@CD@BCCCCAA;;
@ATNG8:01079:01475
GATGGTAGCTCTGCTCTGACTCTCGTACTCATTCGTTTCGGAAGAGACAGGTACGTTAATAGTTAATAGCGTACTTCTTTTTCTTGCTCTCGTGGTATTCTTGCTAGTTACACTAGCCATCCTTACTGCGCTTCGATTGTGTGCGTACTGCTGCAATATTGTTAACGTGAGTCTTGTAAAACCTTCTTTTTACGTTTACTCTCGTGTTAAAAATCTGAATTCTTCTAGAGTTCCTGATCTTCTGGATACACTCATGTGCACCTACCATCGTTCGGTCAGAGTCT
+
CCCC@BBCBB<B;;:CCCCCCCCBCBBABAA@>@@@@;@C=B@BCCCCCC@BBBBB?B@BABB?B>BCBCC;;;B=@@CCC1@@>AABBDAABB?ACC?AB=???BBGACCBCCCBB>ABB=A?BBBBAA@D?CBCC?CBBAB@@?CBBABCBBC@BBB@BC?C>ABBBBCDBB>AAAAA8A?C>A@DDD5CCBBB=BCBBBBBBBB?BBBB2BBBCCBDACC@CCCCCBB?B@CBBBBB>@@B@BBBBCCCCC@@@CBCD@ABB@C:::C@CB@ABBBBBB;:
@ATNG8:01080:01432
GATGGTAGCATCATGCATATCTCACCAGAAGATCAGGAACTCTAGAAGAATTCAGATTTTTAACACGAGAGTAAACGTAAAAAGAAGGTTTTACAAGACTCACGTTAACAATATTGCAGCAGTACGCACACAATCGAAGCGCAGTAAGGATGGCTAGTGTAACTAGCAAGAATACCCCACGAAAGCAAGAAAAAGAAGTACGCTATTAACTATTAACGTACCTGTCTCTTCCGAAACGAATGAGTACCTCTCAGACGCTCGTCCTACCATCGTTCGGTCAGAGTCT
+
:::905<=CCBBCBCCCCCCBA@@@=@DD@ABCCCC@C?BBBBBBA?79/349=7:7ABB1@<@@<AAAAA@CA8=944444$4;6;5<<:0<6616E;<9BBBB@B@CC?BBC>AAFABBBBCGGHHCCAB8;;:?=@@@?A@AB?B?@::6;AB;;:CB=BBB898@BA6?7333&377<<5333699888'77/5757;>668;?<?>>>=B;??CEL@CAA@AAA6:8:AB;@AA>AA@@989?BBBBBB::9?:<>@?<@@A688;BC=AA8::A@9:9>>
@ATNG8:01086:01459
GATGGTAGCTCGCTGATGATATCTCCAGAAGATCAGGAACTCTAGAAGAATTCAGATTTTTAACACGAGAGTAAACGTAAAAAGAAGGTTTTACAAGACTCACGTTAACAATATTGCAGCAGTACGCACACAATCGAAGCGCAGTAAGGATGGCTAGTGTAACTAGCAAGAATACCACGAAAGCAAGAAAAAGAAGTACGCTATTAACTATTAACGTACCTGTCTCTTCCGAAACGAATGAGTACTACTCTCAGAGACACACTACCATCGTTCGGTCAGAGTCT
+
CBA@>ACCCCEECDCCCB9;;CCCCADCB>BBC@@@?B?BBB???B?BD@C??>=9:9:9.9?DDDDCCBAACC=>>;;;;;*;@=@;@@@4>AB=AA<BBBBBB@B@CH?DBD?CCBBCBCCCCCCCCBBB@BA;:6;AA@ABCC@C@C@@?BDCDDCCB?BBCBBB?BB?BCE@BBAA@;>??<@@@AA2AA@F;:;ABBAA8;8;@@B:>:>ADBB?BBB@@@B6;8;AC=D??=@CCDCCBBBDDBB@AABBBBBB>>>>><>AB>><>><==:;;?>::
@ATNG8:01101:01435
GATGGTAGAGAGACTGTAGCGCACCCAGAAGATCAGGAACTCTAGAAGAATTCAGATTTTTAACACGAGAGTAAACGTAAAAAGAAGGTTTTACAAGACTCACGTTAACAATATTGCAGCAGTACGCACACAATCGAAGCGCAGTAAGGATGGCTAGTGTAACTAGCAAGAATACCACGAAAGCAAGAAAAAGAAGTACGCTATTAACTATTAACGTACCTGTCTCTTCCGAAACGAATGAGTACCTCTCAGACGCTCGTCCTACCATCGTTCGGTCAGAGTCT
+
8889.44495;=<<<??@?=BCDEE>BBB>??B???@C?BBB:>>@;:?5=47778>@?@1A:=>@::C==BBB;B>@@@@@,@C@BACGD;AAAACBBBCCC@A<@@@@;@AA8;:CCBBBCCCFDCBBBC@BCCC>BABBBBBB?C@CAA?ADCDDBAC>ACCDBB?BC?BAA>??BAB=???>A>EEE/??<>;;;===;;5;;>@?@<?=>>CED@CBBCDBB?B9:9A:A9:59AA99:A>ABBBBBCB?>>?==<=@@@;@786A?BB@BBCCBDBAA
@ATNG8:01105:01445
GATGGTAGGCACTGCGCACACATCCCAGAAGATCAGGAACTCTAGAAGAATTCAGATTTTTAACACGAGAGTAAACGTAAAAAGAAGGTTTACAAGACTCACGTTAACAATATTGCAGCAGTACGCACACAATCGAAGCGCAGTAAGGATGGCTAGTGTAACTAGCAAGAATACCACGAAAGCAAGAAAAAGAAGTACGCTATTAACTATTAACGTACCTGTCTCTTCCGAAACGAATGAGTACGAGAGAGCACACGTGTCTACCATCGTTCGGTCAGAGTCT
+
8::96=6>9=///<055<<<A<95=5<<B:BBCCBD@C@BBC::9D@BA?C?9:889:::)99<;8999;;::9/8945555$5;49.55)5;;69656::<==8<=?>:>@>2:::9:CCCCCCC;:;CC?B@@?=AAAABACC=@?@00+0@><@@BB?BBB????BB?BCC?CACCC9===9@@BBC/AB=??>??@@AD=B;?>AA=A<@>@@@=AA@ABBC@=<:@C>@@@;<>>@A@BBB?;;>????==@@@B@>>?<?@;;;;>>:?>??AB=>>
@ATNG8:01110:01463
GATGGTAGTGTGTCTCTGAGAGTAGTACTCATTCGTTTCGGAAGAGACAGGTACGTTTAATAGTTAATAGCGTAACTTCTTTTTCTTTGCTTTCGTGGTATTCTTGCTAGTTACACTAGCCATCCTTACTGCGCTTCGATTGTGTGCGTACTGCTGCAATATTGTTAACGTGAGTCTTGTAAAACCTTCTTTTTACGTTTACTCTCGTGTTAAAAATCTGAATTCTTCTAGAGTTCCTGATCTTCTGGAGATACACATGATACTCTACCATCGTTCGGTCAGAGTCT
+
:77;+//444496;;<<@<<;@>>::444<4404;;=7>>9@>@CCCCCC?;;9;95)5.555;.5.599;<>>8<<755555$555)5:=@4<;;;4955.59499:<<<9>@@>BBCB?BBB=@<@BBBBBCI@CCBB?BCAAAABBBCC@@?A;;5;@>=AA:?7:>?=@CCCB?B9999-9::255=>>+@;CCC499:9955555.5555$55555.57==7;;;555=8<8<><;;;465??CCCBCCCBBBAAAAA;;:AA?AAA@@;@@>@@BAAAB;;
@ATNG8:01110:01467
GATGGTAGTCTCAGATAGTCTATAGTACTCATTCGTTTCGGAAGAGACAGGTACGTTAATAGTTAATAGCGTACTTCTTTTTCTTGCTTTCGTGGTATTCTTGCTAGTTACACTAGCCATCCTTACTGCGCTTCGATTGTGTGCGTACTGCTGCAATATTGTTAACGTGAGTCTTGTAAAACCTTCTTTTTACGTTTACTCTCGTGTTAAAAATCTGAATTCTTCTAGAGTTCCTGATCTTCTGGATAGCGACGCGATATACTACCATCGTTCGGTCAGAGTCT
+
BBBB@E?A@BBDDDDBBB;65;;?@ECE>C@@<@BBA=BC<@7A=>ABBB>A@::;7;5;>:905044<:99<<<7<;<<<+BC;:5=?7566><>>A;@C@BBBDAB?ABBBBBBB?BBC@C@CCCDBAAB@BGDE?DCCCCBBBDCBBA@@;;8;BC=AA5;4;>@@ABBCC=@:;:;-;=B>;;;;;*;ABAA=BBBCCHCIBC5;;;;*;AA<;9<@BBBCDDDBBB@C@AA@CCB?BCB@BCCBBBB:;:ABBBEJCBBB?BFDAB?A@<@A@@@CC@@
@ATNG8:01112:01477
GATGGTAGCGCACACATAGATACAGTACTCATTCGTTTCGGAAGAGACAGGTACGTTAATAGTTAATAGCGTACTTCTTTTCTTGTCTTTCTGTGGTATTCTTGCTAGTTACACTAGCCATCCTTACTGCGCTTCGATTGTGTGCGTACTGCTGCAATATTGTTAACGTGAGTCTTGTAAACCTTCTTTTACGTTTACTCTCGTGTTAAAATCTGAATTCTTCTAGAGTTCCTGATCTTCTGGAGATATCATCAGCGAGCTACCATCGTTCGGTCAGAGTCT
+
44:<.4965?@@@@AB@AAA9;9@>=::;5559566@6=@45.555<;BB?BB;;6:>?BBBB?B?AAAA?@@??9>?>?3?B9?@999(8;;@@9??@;?A?9:9?>C=CDEBBB;;5;AA5;7;CCCCCBA>ACAA>ACCCCCCBBCCBAAA:;8;CC>@@7;7<AAAABB<;5;<<;0;<@<;;;;.<A;;;.;AAACCBA;;4;;:.9CB;;5;=AA=@BAAAAB7;6;A@A;;5;<;5;ABACCCCABA@BABBCBBB?BB@@A>@@<@C;:;CCAA
@ATNG8:01068:01525
GATGGTAGTGCGTGAGAGAGAGACCCAGAAGATCAGGAACTCTAGAAGAATTCAGATTTTTAACACGAGAGTAATCGTAAAAAGAAGGTTTTACAAGACTCACGTTAACAATATTGCAGCAGTACGCACACAATCGAAGCGCAGTAAGGATGGCTAGTGTAACTAGCAAGAATACCACGAAAGCAAGAAAAAAGAAGTTACGCTATTAACTATTAACGTACCTGTCTCTTCCGAAACGAATGAGTACGTGTGACGTACGTGAGCTACCATCGTTCGGTCAGAGTCT
+
A?;;89=CCBBCC>?>>>BAA;;95)5;;6<A=5568;7<<=885<9==>B>@@A<;<<<,;2;;<?@>?8846?>=87999'9?<A=BBB9BCB@B<>?>=>88183:;6<>C6=@@@CBBBBBA@BCA@B>ABBB@BBFCBBCA@C@C;;8;@A@@BBD?DCABBB?CD@AB@=??888*3;74//////$/;6//(//8699>;?:;;;=;?:=;BAA;ABB;;9A4949@@7@:96:9A?@?ACC:99AABBCDCED<;;DDC=AAB::3:=9=>>A;:9>>
@ATNG8:01069:01521
GATGGTAGTGATACAGATCAGACACCAGAAGATCAGGAACTCTAGAAGAATTCAGATTTTTAACACGAGAGTAAACGTAAAAAGAAGGTTTTACAAGACTCAACGTTAACAATATTGCAGCAGTACGCACACAATCGAAGCGCAGTAAGGATGGCTAGTGTAACTAGCAAGAATACCACGAAGCAAGAAAAAGAAGTACGCTATTAACTATTAACGTACCTGTCTCTTCCGAAACGAATGAGTACGATGAGATCTCGTGTGCTACCATCGTCGGTCAGAGTCT
+
777;+//A965=@<;;655;;;;:=8<<<599<9995>7?:55333133,3,33377777'733338888<<<=25544444$4:5:4;;;0;<<8<::://)/77295<;75558<<556>6996>@955;::>??@@C:;9??AA=A=A?@;>A@9999=6:;;00/(//3::=6=34413==7=9;;;*66/5555575692;3;888384525598/////99)3036;2///6///::9:343:4379<5522<55789>6757//.3.33778:8<<
@ATNG8:01075:01489
GATGGTAGTGATACAGATCAGACACCAGAAGATCAGGAACTCTAGAAGAATTCAGATTTTTAACACGAGAGTAAACGTAAAAAGAAGGTTTTACAAGACTCACGTTAACAATATTGCAGCAGTACGCACACAATCGAAGCGCAGTAAGGATGGCTAGTGTAACTAGCAAGAATACCACGAAAGCAAGAAAAAGAAGTACGCTATTAACTATTAACGTACCTGTCTCTTCCGAAACGAATGAGTACGATGAGATCTCGTGTGCTACCATCGTTCGGTCAGAGTCT
+
@ABB?BBCCCDCCDCHCBBADCCAA@BCB?BBC@@@>A=@BB:8:B?BC?B?999?<;;<+=8BB=BBBBBDBE>==BAAAA2AA>B5;;;*:@@;?A;@CCDCC@D@CC>A@C?BBAABCCBCCCDCBBBC@CCA@>ABBBCCBB>B@CBB@BCBBBCCA?AAAABB>BB>>>>@BBCBB>AAA>ACDDC/AA;A999AAAAC;A:AAAA:>8>BCCC?CCBA@AA:?=?CC>DBB?BBBDBAACCACC@?=A;>;888<;<?@<?BBAA:>><@@???@@@?
@ATNG8:01076:01500
GATGGTAGTACATGATAGACGACACCAGAAGATCAGGAAACTCTAGAAGAATTCAGATTTTTAACACGAGAGTAAACGTAAAAGAAGGTTTACAAGACTCACGTTAACAATATTGCAGCAGTACGCACACAATCGAAGCGCAGTAAGGATGGCTAGTGTAACTAGCAAGAATACCACGAAAGCAAGAAAAGGAAGTACGCTATTAACTATTAACGTACCTGTCTCTTCCGAAACGAATGAGTACGTGTGCGACGTGTCTCCTACCATCGTTCGGTCAGAGTCT
+
A@<<05554:::5655==<A@@C@A9A>A;A@<594.44)4;;:<:949616:00//////$57<<>?<:<;555)4;9999+55./)//)///)/:99:@@BA5:6;:3:@D<??BBCECCCCBBBBCCB?BB@@6;;BBBBBBAGBDBB@BCBBBCDD@AAABBC?BC>AAA=A@@@@7@00+0;;;0:5:58989A>?@@=A=A???3818:@@@=@BC@@AE@C>@AD>@@@=@@@@@@A??>A@ABBBBBBBBBA=?BBA?>>;@=@@<@ACB;<;@C
@ATNG8:01085:01524
GATGGTAGTAGTACGACTAGTCATACCAGAAGATCAGGAACTCTAGAAGAATTCAAGATTTTTAACATCGAGAGTAAACGATAAAAAAGAAGGTTTTACAAGACTCACGTTAACAATATTGCAGCAGTACGCACACAATCGAAGCGCAGTAAGGATGGCTAGTGTAACTAGCAAGAATACCACGAAAGCAAGAAAAAGAAGTACGCTATTAACTATTAACGTACCTGTCTCTTCCGAAACGAATGAGTACTATAGACTATCTGAGACTACCATCGTTCGGTCAGAGTCT
+
484:65<=><=>9///777587////)/44.45555<.5.//7///;495383--(---999'8(-///83344;;:16////////#/:(/(333&333,37333;922,238=;@@@;??ABCBBCCCBCABA@?=@CCC?B???@?@A396::95:C@A@BBB?AABBBC>BB>@BA@BBBBD:?>?9<<:;;+=>:>888AA@@@;@;??BB;?:>@CCDA@@AAAAA=@=;::5;AA=AABBAABCBBBBCBBBBCBBBAAABAA>ABBBB>AA@BBBAAA?99
@ATNG8:01086:01510
GATGGTAGCGAGCGAGTGTGTATACCAGAAGATCAGGAACTCTAGAAGAATTCAGATTTTTAACCACGAGAGTAAACGTAAAAAGAAGGTTTTACAAGACTCACGTTAACAATATTGCAGCAGTACGCACACAATCGAAGCGCAGTAAGGATGGCTAGTGTAACTAGCAAGAATACCACGAAAGCAAGAAAAAGAAGTACGCTATTAACTATTAACGTACCTGTCTCTTCCGAAACGAATGAGTACCTCTCAGACGCTCGTCCTACCATCGTTCGGTCAGAGTCT
+
B@?@7;:==ABBA@@@BCBCCCBBB@BCC@BBBBAA?A?BAABBBA<??:<87=955559$57A=BCBBACCBCC=AC;;;;;*;B>A5;::'5<<8>B==CDDBB>A?AB?BDC?BBCBBBBBCBBBDDDCB@BCDE@BBBBBBCC@F@C::;;CCCCCCC@BBC???@BB?BBC?C@@@=5;00*0====,>>9@>??A==<B=B<>>??=A=B>BBE@C@A@AAA70-0=@5=00+0?>=ABB?BBBBCBCCBBCBBBA<?;;6;>>=A?BB?CB@@AGCCC
@ATNG8:01089:01502
GATGGTAGTATAGAGCTCTACATAGTACTCATTCGTTTTGGAAGAGACAGGTACGTTAATAGTTAATAGCGTACTTCTTTTTCTTGCTTTCGTGGTATTCTTGCTAGTTACACTAGCCATCCTTACTGCGCTTCGATTGTGTGCGTACTGCTGCAATATTGTTAACGTGAGTCTTGTAAAACCTTCTTTTTACGTTTACTCTCGTGTTAAAATCTGAATTCTTCTAGAGTTCCTATCTTCTGGTATACACACTCGCTCGCTACCATCGTTCGGTCAGAGTCT
+
B@BBADC@AAA;;6<><AAA<999ACD<;<CB@A;;;;.:>A=AABCBBB?BBCBD?B=??BB?B?BBBBBABBG==<===.==7@888-6>00,0/>68:6>;98>?;>>AAAAAC<AAA;><>@@=>=@@<@??@<@@AA>>>?A???@888?;==:9==-///==@AA@@@:==@AA/A1808<===/>>BBB9>>>>>@;;:>1888)8@@??;?=@@;@AAA???<@;AAAAA5<:>:?AAA>@?@???@??::9<<>:::;AA<AA<AA@@@@@==
@ATNG8:01090:01495
GATGGTAGCACGAGTCACTATATCCAGAAGATCAGGAACTCTAGAAGAATTCAGATTTTTAACACGAGAGTAAACGTAAAAAGAAGGTTTTACAAGACTCACGTTAACAATATTGCAGCAGTACGCACACAATCGAAGCGCAGTAAGGATGGCTAGTGTAACTAGCAAGAATACCACGAAAGCAAGAAAAAGAAGTACGCTATTAACTATTAACGTACCTGTCTCTTCCGAAACGAATGAGTACGTGTGCGACGTGTCTCCTACCATCGTTCGGTCAGAGTCT
+
@@AB?BCCCBBB=BCCCCCCCDCB@CCK?B@A@@@=A<?@CCCAB=A@=@<@A9:9DDD1?;>A?774@:===57788888(570549AA175?<@;;;@?@AB;>;>>=@@A;?@AA=<=AAA@?>??AA;@@@@8<=<889//-/9==A=A888=EEE<CAAB?@<<;7;BB:??88818//*/:><>,//,8<<=>C<<;=A<?8888=8=>::;<?;;;BAA=@=@CB:???<;;;@888B?888AAAA>>?>?;;5;;;5;???A=@=9=///988=@
@ATNG8:01097:01494
GATGGTAGATACTCGCTGATACACCCAGAAGATCAGGAACTCTAGAAGAATTCAGATTTTTAACACGAGAGTAATCGTAAAAAGTAGGTTTTACAAGACTCACGTTAACAATATTGCAGCAGTACGCACACAATCGAAGCGCAGTAAGGATGGCTAGTGTAACTAGCAAGAATACCACGAAAGCAAGAAAAAGAAGTACGCTATTAACTATTAACGTACCTGTCTCTTCCGAAACGAATGAGTACATAGATATACGTATAGCTACCATCGTTCGGTCAGAGTCT
+
:<<B@BBBCCBCCCCCCCBCCBDDD>ABB@CBAAAA?A@CBBBBBB?BA=@<@@99:BBB3B?BCCDCCCCBB@B@<?@A@@2@=>>9>>?5;?@<??????@@A<A<@@<@@@<@@AACCCBBBBBDCCCC@BBBB@BAAACCBB?B@B??=@BBBCBCD@BBBBBB?AA>ABB>@A@@@8?9949CCDD3BB?B888BBB>><><?>?D586:>BBC@BAAABDC=@?AFC=B<;:;BBCBBBBBAAABBBB@BBBBBAABBB?>>>=@>??;@B@A@@>99
@ATNG8:01099:01487
GATGGTAGCTATACGTATATCTATGTACTCATTCGTTTCGGAAGAGACAGGTACGTTAATAGTTAATAGCGTACTTCTTTTTCTTGCTTTCGTGGTATTCTTGCTAGTTACACTAGCCATCCTTACTGCGCTTCGATTGTGTGTGTACTGCTGCAATATTGTTAACGTGAGTCTTGTAAAACCTTCTTTTTACGTTTACTCTCGTGTTAAAAATCTGAATTCTTCTAGAGTTCCTGATCTTCTGGGATGTGTGCGCAGTGCCTACCATCGTTCGGTCAGAGTCT
+
CA@A>@>CBA=?CAA<<==BCCDBBA@@BB;;5;@@@:AD@C>BCBCBBCACCDDAACAAADC?B?BBB???B8=5?C??>+B@;?865(297=:?@B>@B>AABAAA>A>?@@A==:=@@;?<?BCA?====BBBB7;;@???ABBB?<<=<;@0///577179AAA>>=?>?;>>>EK6@<@:==???/>>;;;1;<=888>;;;5;;;;+;>=>><A<@?<@@AA@;;6;6;;A@@@;<==@6@//-922---79:;?<?==:=?@@A<>><????B??@?
@ATNG8:01099:01488
GATGGTAGGCACTGCGCACACATCCCAGAAGATCAGGAACTCTAGAAGAATTCAGATTTTTAACACGAGAGTAAACGTAAAAAGAAGGTTTACAAGACTCACGTTAACAATATTGCAGCAGTACGCACACAATCGAAGCGCAGTAAGGATGGCTAGTGTAACTAGCAAGAATACCACGAAAAGCAAGAAAAAGAAGTACGCTATTAACTACTTAACGTACCTGTCTCTTCCGAAACGAATGAGTACGTGTGACGTACGTGAGCTACCATCGTTCGGTCAGAGTCT
+
5:5;7;=A9B666<<<<;;;>?==@8>??966<?;?<A8@@C:99C>@@?B??@??<===,=39:=@@@AABBC:==;:999'9@9>4;:/5<<9><<<?>===9B?CDACDC?A??@ACDCCCCCCBBCC@DCCB?AABBBC??9;;@00+0>::<;<B:B;<;8828983336<::<==1:<<6::?>?+993555666653(.(.5...05233<?D9<644844.3289=7==>9<88<88;787=?;;;<;;;;534;===8>474:/438==:<<=:::
@ATNG8:01100:01503
GATGGTAGCACGAGTCACTCATATCCAGAAGATCAGGAACTCTAGAAGAATTCAGATTTTTAACACGAGAGTAAACGTAAAAAGAAGGTTTTACAAGACTCACGTTAACAATATTGCAGCAGTACGCACACAATCGAAGCGCAGTAAGGATGGCTAGTGTAACTAGCAAGAATACCACGAAAGCAAGAAAAAGAAGTACGCTATTAACTATTGACGTACCTGTCTCTTCCGAAACGAATGAGTACGATGAGATCTCGTGTGCTACCATCGTTCGGTCAGAGTCT
+
@:@B?BDCCDBB>CCCCCCBB=B=C:CCL@CBBBAC?AACCC;;:B?CBGD?;;;A@BBC3C?BBCCBCCBBBC;???=999'==899=>>0>@A=?:69>B@BC@B@BC?BBC?AABBCCC;;;GDCCCBB@BCBB?AAAADDBB?C@CBB@BCCCCBBB?BBBBBA?BC@BBB?BBAAA;::9=@@@AA2@C??<;;BB@@@7;7;B@@<@CCBBDF@CBBBBBD:;;;EE?A@@?CCBAAAACDBB?@?BCBBBBB<;;<7808=<<=8=>5;;===>?@@
@ATNG8:01102:01515
GATGGTAGTCTCAGATAGTCTATAGTACTCATTCGTTTCGGAAGAGACAGGTACGTTAATAGTTAATAGCGTACTTCTTTTTCTTGCTTTCGTGGTATTCTTGCTAGTTACACTAGCCATCCTTACTGCGCTTCGATTGTGTGCGTACTGCTGCAATATTGTTAACGTGAGTCTTGTAAAACCTTCTTTTTACGTTTACTCTCGTGTTAAAAATCTGAATTCTTCTAGAGTTCCTGATCTTCTGGAGATATCATCAGCGAGCTACCATCGTTCGGTCAGAGTCT
+
ACDG?BCCBBBBBAABCDAAACDCCDCCBBBDAABBD>CC@B@CBBBBBB>BBBBB?B?BCA@<B>BBBBBBBBC>@@DDH3DD8;:AA;@@@B?BCDAGH?BA@EBB@CCCCBBBC@DCC@C?CCCDCCCDBBBBB>ACBBCBCBBBBBBCCCC@B::5:@8==?9:;BDC@@=AB@@@7@<A=ACCCC0BB;;;0;;CBCCCCCB<@AAA0A@@BD?B@BCACDDCCCC@C?BBDEAA>A@B=BBBBBBBBABBBCBCBBBCD@BBBBD?BB@CCAAACBAA
@ATNG8:01107:01481
GATGGTAGGACGAGCGTCTGAGAGGTACTCATTCGTTTCGGAAGAGACAGGTACGTTAATAGTTAATAGCGTACTTCTTTTTCTTGCTTTCGTGGTATTCTTGCTAGTTACACTAGCCATCCTTACTGCGCTTCGATTGTGTGCGTACTGCTGCAATATTGTTAACGTGAGTCTTGTAAACCTTCTTTTACGTTTACTCTCGTATTAAAATCTGAATTCTTCTAGAGTTCCTGATCTTCTGGTGTCGTCTATCATGTACTACCATCGTTCGGTCAGAGTCT
+
779<698:3:9999444444499<7=666>@@9@;?>3:;*0)/:>;?BB@CCCCC=@>@BBB?C?BBBBBCBBB?:::;;*;;4;;;:,9?@@<A<@:>D>9:9CAB>BAA@>B@?<@CC@C@ECBBBBBC=@@;;7;ABBCDDGCBBCBDCAB>ACC?CC>A>ACCCCCEDD@BBBC>B?C@;;<;.;BAAB>CABAICBBAA5;;;.;?@;;5;=@A>BDBBBDD@D@AABCBB>@@C?BBBA@@BBBBBB;;;CCBAB=@@@AB>BC?@@ACB@A@B
@ATNG8:01068:01569
GATGGTAGAGTATCATGTGTATCTCCAGAAGATCAGGAACTCTAGAAGAATTCAGATTTTTAACACGAGAGTAAACGTAAAAAGAAGGTTTTACAAGACTCACGTTAACAATATTGCAGCAGTACGCACACAATCGAAGCGCAGTAAGGATGGCTAGTGTAACTAGCAAGAATACCACGAAAGCAAGAAAAAGAAGTACGCTATTAACTATTAACGTACCTGTCTCTTCCGAAACGAATGAGTACTACTCTCAGAGACACACTACCATCGTTCGGTCAGAGTCT
+
::@>5::<ABB=<<<666696;?@D6:9@=A::9BC@C?BCCCCBB?A@?A@CCCCCCDC5C@CCCAAA@000<.79/////$/<8<.444&4;;39:555;=BB>B@BB499?;<<CBDCBCEFCCCCDCC@BB@@>AADAABBB@CADBB?BABBA@A@@CCAAAB?BB@BBB@@AACC>BBA>AAAAA/@@<999<AAAAA<?;??>>;?;>>BBDADCCBBBC@C?BBC?CDD@DCBBCCCCCBBD:::@999?AAA??>C?>?;=B>BB=A>>==CB==
@ATNG8:01069:01530
GATGGTAGCTATACGTATATCTATGTACTCATTCGTTTCGGAAGAGACAGGTACGTTAATAGTTAATAGCGTACTTCTTTTTCTTGCTTTCGTGGTATTCTTGCTAGTTACACTAGCCATCCTTACTGCGCTTCGATTGTGTGCGTACTGCTGCAATATTGTTAACGTGAGTCTTGTAAAACCTTCTTTTTATGTTTACTCTCGTGTTAAAAATCTGAATTCTTCTAGAGTTCCTGATCTTCTGGGATGTGTTCGCAGTGCCTACCATCGTTCGGTCAGAGTCT
+
BA??>ACCBBBCC@ABC?CCFED:;;CCCCCC@CCCC>BB?B?CBBCDBA?BDCBB>B?BBAA=A?BCCBBA@BB@BBBBB1@?;@<<<7>C@?>@BD@BB:>=BBBB>BAB?BB><5==A;C;>>===>>>9>>?A588A>>>???A@@A:::@<:;;=@@=@<???@AAA@@<@@@@@5@=A;>>>>>.>??CC5;;>88:A;;<;=???/@=>>A<A;>><A>@>??A;A7>>>>;;77;;;4;///==699>????A<@>>:8=;8836606;;;@@@@@
@ATNG8:01072:01563
GATGGTAGATATATGCACGCTCTACCAGAAGATCAGGAACTCTAGAAGAATTCAGATTTTTAACACGAGAGTAAACGTAAAAGAAGGTTTTACAAGACTCACGTTAACAATATTGCAGCAGTACGCACACAATCGAAGCGCAGTAAGGATGGCTAGTGTAACTAGCAAGAATACCACGAAAGCAAGAAAAAAGAAGTACGCTATTAACTATTAACGTACCTGTCTCTTCCGAAACGAATGAGTACTACTCTCAGAGACACACTACCATCGTTCGGTCAGAGTCT
+
<<<B@BBA@@BBBAA<CCCCCCDBB?BDD@BB=A=<?A??@@ABBC?BB@C?:97=8==>+=8=A;;==<<:>:2;79::;/:<8<2955&5>B:>CCCBBCCCAD@CC@CBB@BBBBBCCCCCCCCABBC@CCBB@BBAA?@:91;=A;;7;BBBBDCB@BBCDAA?:949@B?AA99927<<5<<<<<<&:;:@00/=6;;C;>;>>>>=B=;;ACC@CCB@@@B5;5;;;0:DC@BBBBAAAACBBBBAABCCCBAABB?;;6;>@==8=<7<=:;;>>>@
@ATNG8:01077:01560
GATGGTAGAGTATCATGTGTATCTCCAGAAGATCAGGAACTCTAGAAGAATTCAGATTTTTAACACGAGAGTAAACGTAAAAAGAAGGTTTTACAAGACTCACGTTAACAATATTGCAGCAGTACGCACACAATCGAAGCGCAGTAAGGATGGCTAGTGTAACTAGCAAGAATACCACGAAAGCAAGAAAAAGAAGTACGCTATTAACTATTAACGTACCTGTCTCTTCCGAAAGAATGAGTACTACTCTCAGAGACACACTACCATCGTTCGGTCAGAGTCT
+
=449.4::@CDCCBCCGHBBBCDCC@CBB@BBCC:;:;?AABCD;;8;D<@<@CCABABA2B@CDD99;BBBBB=A@A@CCC2BC@C?BDD;CBC@BCBAAAA995:?AA?BBB@BBAABBBBBCCCCDCBB?BCCC?BABA@@883:;>;;8;CBBBBBD@CCAAAA?CC@EBA9=<888*:>=9====?.>A<B>?:>?>AA=B;==;;5;:?@CCCACCCBBBB=A>AAA<BB?@ACDCBBBBBBABBBCAAACBBB??99499:>C?BB@BD;::>>;;
@ATNG8:01086:01548
GATGGTAGGCGTGTGAGAGTCTGCCAGAAGATCAGGAACTCTAGAAGAATTCAGATTTTAACACGAGAGTAAACGTAAAAGAAGGTTTTAACAAGACTCACGTTAACAATATTGCAGCAGTACGCACACAATCGAAGCGCAGTAAGGATGGCTAGTGTAACTAGCAAGAATACCACGAAGCAAAGAAAAAGAAGTAACGCTATTAACTATTAACGTACCTGTCTCTTCCGAAACGAATGAGTAACCTCTCAGACGCTCGTCCTACCATCGTTCGGTCAGAGTCT
+
:94439:98==?@;;:=>>0////)/;;:>A;;::498>>@954@;::4:29@=9999-75<<=333;3333(333333&33,3,377&3,36+225566655,57;?:>>>:>>AA>>????@?>988=8;;:>:>>><976615499?;A6658=?A7:;;:?A>::599=8=;:817655'55525$/.(./.(.<358?;D>?@@?8=8=888;<??@@A@@<>9<8;.600)0--4-.(.233..285558588;;;565;97866.5;9;:88999<7
@ATNG8:01086:01564
GATGGTAGTATAGAGCTCTACATAGTACTCATTCGTTTCGGAAGAGACAGGTACGTTAATAGTTAATAGCGTACTTCTTTTTCTTGCTTTCGTGGTATTCTTGCTAGTTACACTAGCCATCCTTACTGCGCTTCGATTGTGTGCGTACTGCTGCAATATTGTTAACGTGAGTCTTGTAAAACCTTCTTTTTACGTTTACTCTCGTGTTAAAAATCTGAATTCTTCTAGAGTTCCTGATCTTCTGGGTGCGCTACAGTCTCTCTACATCGTTCGGGTCAGAGTCT
+
BBBC?CBBCDCCCCCCCCBCCCCBCCCDCCCA@BBBB<BA>A>BABBBAA>@CC@@?A>BBBB>B?AAABBB>><;<>CAB/=<8<<<<6=CA@?@BA;A?7;;>@@@<@@@@AA==7=AA;A7<<<A===A;AA><9>>>;;;<<@AA>><<<>9=??;AA;A7==A@@@><=:>@>@>5@=A;9<;;9*9=5550688///=88>;@AAA/B???@<@<@@<@@@@<<<8=8<<??>><9=;=6///;;;??@>==@@D???@>==>=<76718>><99:63
@ATNG8:01091:01548
GATGGTAGATACTCGCTGATACACCCAGAAGATCAGGAACTCTAGAAGAATTCAGATTTTTAACACGAGAGTAAACGTAAAGAAGGTTTTACAAGACTCACGTTAACAATATTGCAGCAGTACGCACACAATCGAAGCGCAGTAAGGATGGCTAGTGTAACTAGCAAGAATACCACGATAGCAAGAAAAAGAAGTACGCTATTAACTATTAACGTACCTGTCTCTTCCGAAACGAATGAGTACGAGAGAGCACACGTGTCTACCATCGTTCGGTCAGAGTCT
+
45<D9;@CDLC??<;666=;;?>>>6>?@=?ACBDBAB?BABCCCC=BB?D?@@@?@@@@2@?BBCBBBBCBCC>@;ACC?BB?B8;;;6;AA=BACBBBA@A=@?BC@CBB?CEGCCA@@BBBCCCCCC?CBAA@CCCBB@?A3:4:::6;CCCCDCC?ABCBBD?BB?BBB=ABBAAAD??:?@@>@.8818==CCCBBCAC?BB@@=@?BBCCD@BC@????;?<???9?BB?BBBBBBBBA@998899AAA@@BBA;;;9>888::?:8=>@<==:::
@ATNG8:01091:01563
GATGGTAGGCGACAGTACATACGCGCCAGAAGATCAGGAACTCTAGAAGAATTCAGATTTTTAACACGAGAGTAAACGTAAAAAGAAGGTTTTACAAGACTCACGTTAACAATATTGCAGCAGTACGCACACAATCGAAGCGCAGTAAGGATGGCTAGTGTAACTAGCAAGAATACCACGAAAGCAAGAAAAAGAAGTACGCTATTAACTATTAACGTACCTGTCTCTTCCGAAACGAATGAGTACGAGAGTCAGAGCAGAGCTACCATCGTTCGGTCAGAGTCT
+
?89A<@@?7:7;<///777:@BBCBF?CCD<996@>@2945<<=<<<7;:6:588955555$549;<>==@@CCC>CCCCCCC2BB=B=ABB:BCD?BCCCBBBBB@B>AA>AAC=??AAABBBDCCBBBCDD?CCDD<@@AACBBB>C@B@@?@CCDCDCC@@AAAAB>BD?B@B>@?=><3=99399999(9A;A9:9BCDBA<B<AA??;?<ADCCC@CBCBBBD?B?ABD>DBB?BBBBBBCCBB=>=@BBBBC===A@BBA=A=>?@;>;:>><<=A>::
@ATNG8:01092:01570
GATGGTAGTATCTGCACACTCTGTCCAGAAGATCAGGAACTCTTGAAGAATTCAGATTTTTAACATCGAGAGTAAACGATAAAAAGAAGGTTTTACAAGACTCACGTTAACAATATTGCAGCAGTACGCACACAATCGAAGCGCAGTAAGGATGGCTAGTGTAACTAGCAAGAATACCACGAAAGCAAGAAAAAGAAGTACGCTATTAACTATTAACGTACCTGTCTCTTCCGAAACGAATGAGTACACACTCTCATATGACACTACCATCGTTCGGTCAGAGTCT
+
=84<05<BBDBBBCCCCCDDCCCDC@CBB?BC@@A@7;7:AA?8=?;=B9@=::998BAB1B?B?>><?;99;>;8=///6666'68393988+833,3888:999959=AA<???<@@BADBBB@BBDCBBBB?BCCC>A@A@BA@?<@=A@@>BBBBBCCA?AAAA@@>BB?A@A=AA@@@:;::9999::.;A=B888AAAAA;@<@B@@;><>ABBB@BBBBABC@B>ADD>CAA?AACCCCAACACAAAA>@==BBAACABB?CCCA@>AB>BCBBBBA@@
@ATNG8:01101:01535
GATGGTAGATACTCGCTGAACACCCAGAAGATGGAACTCTAGAAGAATTCAGATTTTTAACACGAGAGTAAACGTAAAAAGAAGGTTTTACAAGACTCACGTTAACAATATTGCAGCAGTACGCACACAATCGAAGCGCAGTAAGGATGGCTAGTGTAACTAGCAAGAATACCACGAAAGCAAGAAAAAGAAGTACGCTATTAACTATTAACGTACCTGTCTCTTCCGAAACGAATGAGTACACATCGTCGTGTCGTGCTACCATCGTTCGTTCAGAGTCT
+
@CCC?BCCCDBBABA?ABC@BBBG>DCC@CCCC@B@CCCBBBB?AA6;6;BABACDC2B?ABBAAAFBBBB>BBBBBBB3BC;>8=?>*89@<@???A?99=8=:??;??A=@@AAA===>>>@>>>>F;>>==:==>@>=;;7;=BAD@B999BDDB<@>?>BD?CC=@AC?AA999,9<94;?BAB/==:=888??===<B=BC@@<@==;:;;:>===>>>;><>AA98::@:99A998@A>?>@AAAAAABBAAABCCAGFF9979@?:@BBBBAA?
@ATNG8:01103:01575
GATGGTAGGCACTGCGCACACATCCCAGAAGATCAGGAACTCTAGAAGAATTCAGATTTTTAACACGAGAGTAAACGTAAAAAGAAGGTTTTACAAGACTCACGTTAACAATATTGCAGCAGTACGCACACAATCGAAGCGCAGTAAGGATGGCTAGTGTAACTAGCAAGAATACCACGAAAGCAAGAAAAAGAAGTACGCTATTAACTATTAACGTACCTGTCTCTTCCGAAACGAATGAGTACACATCGTCGTGTCGTGCTACCATCGTTCGGTCAGAGTCT
+
AAAC=??A=??@>?;<<C@AABA??3>DC8;9A@@@>B=@BB@@@C<@@=A;??<<<=<=.??ABBBDCBB999,99;;::9$9>;@2999&5;:7<B?BBBBBC8;:;C?BBB>AAAABCCCCDDDBBBCB>@@A@<?9::BCBA>B@B;;6;@@@@BAB?BCCCBB?BA?AAB@DCAAA;<=<7<====.=A;?;;;???>><>=A@@@<?<>>BCE@CCAAABC?B>AAB?CCC?BBBCCCBBBBB@A?CBABABBBBAADD?CCCCC@BB?>??BAAADE
@ATNG8:01108:01553
GATGGTAGCGCACACATAGATACAGTACTCATTCGTTTCGGTAAGAGACAGGTACGTTAATAGTTAATAGCGTACTTCTTTTCTTGTCTTTCTGTGGTATTCTTGCTAGTTACACTAGCCATCCTTACTGCGCTTCGATTGTGTGCGTACTGCTGCAATATTGTTAACGTGAGTCTTGTAAAACCTTCTTTTTACGTTTACTCTCGTGTTAAAAATCTGAATTCTTCTAGAGTTCCTGATCTTCTGGATAGCGACGCGATATACTACCATCGTTCGGTCAGAGTCT
+
A@>@@BBDDCBB?>><<@?@C@@@@@@@@B@@9:00/)/0*//)///9900)/7/0/7:27704.5.4::::<<;;64444&4:88=:=?99979?:>?@>BB7@A@BBC@CCFCICCCABBB?B@CDCC999C@CDDD?BAA@@@BCDCCDDBBBB?CCB?AA=A?BACCCBBBC?BBBBB:A?A=@@@@@0?BBBB<BBDDDDCCBA29:9:*:AABC?B@DG?CCDDCBB?B@CCCDCC@CA@<ABBBBDECAAABBEFDCCBB?BCBBB?BC?CBBBBBB99
@ATNG8:01111:01561
GATGGTAGCGCATATCAGCGCAGCCCAGAAGATCAGGAACTCTAGAAGAATTCAGATTTTTAACACGAGAGTAAACGTAAAAAGAAGGTTTTACAAGACTCACGTTAACAATATTGCAGCAGTACGCACACAATCGAAGCGCAGTAAGGATGGCTAGTGTAACTAGCAAGAATACCACGAAAGCAAGAAAAAGAAGTGCGCTATTAACTATTAACGTACCTGTCTCTTCGAAACGAATGAGTACTGCGTCTCACTCTCGCCTACCATCGTTCGGTCAGAGTCT
+
@:?@;>A@@BBBBCBCBBBDCCCDD>CCC@CBBA@@<@=AABBBBB@BC?B?BBBCBDDD2D=BBCBBBCCCDD>CCBBB@@0@@;@2:;:6;CC@CBBCBCCCC?B?BC?AAA@BB@??DCCCCCCCCCED?CCDD@D???BB@@>A>CAA?BDCCCCCC?CCCAAA?BB?BBB>A@>==6@?@:??@@A3BB@BDCBB@A==9=;=>@A7:7:BBBBBCBBCBCC@CAAA=ACD?CCCC@@@BBCBBBBB???CBBBB@BBC@CDDCC?BC?BBBBBB@@@
@ATNG8:01064:01590
GATGGTAGCGCACACATAGATACAGTACTCATTCGTTTCGGAAGAGACAGGTACGTTAATAGTTAATAGCGTACTTCTTTTCTTGTCTTTCTGTGGTATTCTTGCTAGTTACACTAGCCATCCTTACTGCGCTTCGATTGTGTGCGTACTGCTGCAATATTGTTAACGTGAGTCTTGTAAAACCTTCTTTTACGTTTACTCTCGTGTTAAAAATCTGAATTCTTCTAGAGTTCCTGATCTTCTGGATAGCGACGCGATATACTACCATCGTTCGGTCAGAGTCT
+
CCCC@DCCB@@;=<<<=<<<==445<444<5525??@6<<05.555999=599:9;8=7?@BB@C@DCB;;:=99.4488+8;6;<8;;58979@8?=>98><;<8@@BACGDCCDBB@CBB@C@CCCCBBBC@CCCC@CBBBCCCBCEECCCBBC?CCE@@@>@?AACCCCCCC@CCCCC;A;@>;;:;-;BBCD>CCBCCCBAABACCCC3CBBBA@BIEF@CCBBCCC@C?BBCDCB?B?@<@BBBBBBBAA:::CCCCBBB?BCCDD?BC@CBBCBCBAA
@ATNG8:01067:01586
GATGGTAGTATATCGCGTCGCTATCCAGAAGATCAGGAATTCTAGAAGAATTCGGATTTTAAACACGGAGAAGTAAACGTAAAAAGAAGGTTTTTAACAAGACTCACGTAACTAATATTGCAGCAAGTACGCACACAATCGAAGCGCAGTAAGGATGGCTAGTGTAACTAGCAAGAATACCACGAAGCAAGAAAAAGAAGTACGCTATTAACTATTAACGTACCTGTCTCTTCCGAAACTGAATGAGTAACACATCGTCGTGTCGTGCTACCATCGTTCGGTCAGAGTCT
+
777@;?A6555=556;<<<<999::)//92799956157<7566;;9==7<455.44::&44)44//)///)////(/6899::)9869,3333$/(//0///66667883333255;55558//(.8877855:6627855/553....3(.).661555:;99;469;;:;4:B>@>;8<;:;254;544444$4;7;55499444486;733,3,3;7886<:CB@@@6;4788.33564966722+2227;4666=>>=<<<;;;==9<>><;7;;245<<;;888
@ATNG8:01071:01628
GATGGTAGCTCTGCTCTGACTCCGTACTCATTCGTTTTTCGGAAGAGACAGGTACGTTAATAGTTAATAGCGTACTTCTTTTTCTTGCTTTCGTGGTATTCTTGCTAGTTACACTAGCCATCCTTACTGCGCTTCGATTGTGTGCGTACTGCTGCAATATTGTTAACGTGAGTCTTGTAAAACCTTCTTTTTACGTTTACTCTCGTGTTAAAAATCTGAATTCTTCTAGAGTTCCTGATCTTCTGGGTGCGCTACAGTCTCTCTACATCGTTCGGTCAGAGTCT
+
ABBB>ABC@A;BBCBEDCCD@@=AC@@@C@A?@BBEDC3CC?A?ABBCCCC>BBBBB?B>BBBB>A?BBBA@ABBB><<<<<.=<7@8882:A@@?BBB@BB>>;>@@>:@999AA>>9>>>;?:?AAA;;;A;AAAA7;;=;;;AADDA>><<<D<<<<<AA:@:>>?DAA@@@:>>@BA5A<A=@@@@>/>BAAA688>88:?>>?<@@@@/@===C=B=>>:>DAA====D<AA@@@@;;99;1666=;;<>>;;;@@AAAAB@@@@@=>><>AA@@@@?>
@ATNG8:01073:01623
GATGGTAGAGTAGTCATGTGTATCTCCAGAAGATCAGGAACTCTAGAAGAATTCAGATTTTTAACACGAGAGTAAACGTAAAAAGAAGGTTTTACAAGACTCACGTTAACAATATTGCAGCAGTACTCACACAATCGAAGCGCAGTAAGGATGGCTAGTGTAACTAGCAAGAATACCACGAAAGCAAGAAAAAGAAGTACGCTATTAACTATTAACGTACCTGTCTCTTCCGAAACATTAGTACTGTATCTATGTGTGCGCTACCATCGTTCGGTCAGAGTCT
+
8:9@455:<=@//////55<<=599A;@>@7??;>>D@D?CCBCBBB?BF@D@BBCDDDDC3C@CCDCCCCCBCB:@@99999*9B=B2:;;.;BB=BAAABBCAA>A?@@=?@B?CAAACCCCCECCCDBBC@DCAA>@@@?AAA?<@;B@@<@CBBBBBB?BCCAAA?AA?BBB>BB@@?8@@@=@BBCB3BD?B>>>CB@@A9>:>><<9<<@>CCC@CCBBBCC@B@BCC?CCC?BBADBBBBBBB@@ACCCBBBBBCBB=@B?AC=AB@B@@??A>>>
@ATNG8:01074:01605
GATGGTAGTATATGCGTCGCTATCCAGAAGATCAGGAACTCTAGAAGAATTCAGATTTTTAACACGAGAGTAAACGTAAAAAGAAGGTTTTACAAGACTCTCGTTAACAATATTGCAGCAGTACGCACACAATCGAAGCGCAGTAAGGATGGCTAGTGTAACTAGCAAGAATACCACGAAAGCAAGAAAAAGAAGTACGCTATTAACTATTAACGTACCTGTCTCTTCCGAAACGAATGAGTACTGTATCTATGTGTGCGCTACCATCGTTCGGTCAGAGTCT
+
C>>>9==>@CC?===>;;;<<=<:5595.5995555;4//////939947177///:99'939//4;999<>@9436<>>>+==8<.55606<>:C;;;CCCDE@B?A@@AAB@CCCCGBBCCBBBBBBBB?B@@@?C???CBAA>B@C<<;;AAABAAA@BBCBBC?BB>??;6;888;29::678AAA/@@;===@@@A@?6;7:=?D<@=;;@@@;@@@??>?<A8=B?9?<<9<<BBCCBBBBBBAAABBA98;///5553597994982825299:88
@ATNG8:01075:01598
GATGGTAGTATCTGCACACTCTGTCCAGAAGATCAGGAACTCTAGAAGAATTCAGATTTTTAACACGAGAGTAAACGTAAAAAGAAGGTTTTACAAGACTCACGTTAACAATATTGCAGCAGTACGCACACAATCGAAGCGCAGTAAGATGGCTAGTGTAACTAGCAAGAATACCACGAAAGCAAGAAAAAGAAGTACGCTATTAACTATTAACGTACCTGTCTCTTCCGTAACGAATGAGTACTATAGACTATCTGAGACTACCATCGTTCGGTCATAGTCT
+
5::=>CBCAA@A@==>?CCBEDCCC?CCC@A@;;;>2:4/::///;6::6::88773>;@+B=BB==BBBBCCC9>>;;;;;*9@=@=CCD;CCCABABCDDCBB?B?BE@BBA>AABBBBBBDEECCCCCD?CBBB?BBBBCCAA=BD??>@CBCBDCC?AAABBB>BB>BBA<@@?@?8@=<899999(:@?B888BAAAA<A<BA??:=:>ACCC?CCDDBBB<?<@AA?BCC@9:9CCCCAAABABABABB@BBABBAAB?BBB=><>A?ABBBBBAA@
@ATNG8:01077:01595
GATAGCAGACGTGACAGAGCGCCAGAAGATCAGGAACTCTAGAAGAATTCAGATTTTTAACACGAGAGTAAACGTAAAAAGAAGGTTTTACAAGACTCACGTTAACAATATTGCAGCAGTACGCACACAATCGAAGCGCAGTAAGGATGGCTAGTGTAACTAGCAAGAATACCACGAAAGCAAGAAAAAAGAAGTACGCTATTAACTATTAACGTACCTGTCTCTTCCGAAACGAATGAGTACTGCGTCTCACTCTCGCCTACCATCGTTCGGTCAGAGTCT
+
CCEECB<?ACCBBBCCCCCBBB?CBB@A@@A996:?BABACCC=AB>B?A@ABDDDC3C?99:DCCCCCCC=BBBBBBB5CB@C=AAA9AFC@BAAADDCDD@B?BB@CAC>AABABCCEBABCCCCCDADA??<?@?@?B984;>B@@?@C@??BBB?BBCBBB@BB????:??=>>5<::4888898%/<7<///==?==:><?ABB:>:>@BBB@BB???AC<?=?BA9@??<???CBBBBBBBCCCCBCBBBBCD>AAB@BBBBB?BC@CCCCBBAAA
@ATNG8:01077:01605
GATGGTAGCTCTGCTCTGACTCTCGTACTCATTCGTTTCGGAAGAGACAGGTACGTTAATAGTTAATAGCGTACTTCTTTTTCTTGCTTTCGTGGTATTCTTGCTAGTTACACTAGCCATCCTTACTGCGCTTCGATTGTGTGCGTACTGCTGCAATATTGTTAACGTGAGTCTTGTAAAACCTTCTTTTTACGTTTACTCTCGTGTTAAAAATCTGAATTCTTCTAGAGTTCCTGATTTTCTGGTGTCTGATCTGTATCACTACCATCGTTCGGTCAGAGTCT
+
99:@;@=BCA@;;;;BBDCCAA;99@@@AC@@:?444/5=8@8=BBBBA>=@@:99.5;::9>5;:;<=966<==9:>>>?,?A=ABBD>BCCCACCD>BB>;;:CCE<AABBB999?999@C?@C@@966?8@@?@>ABBCCC@@?@;:00<<;60/0)/8396<<;;;=>>>?A9999*99=9AAA@A,@;;;B7;;@<>00000*0<;<+:9;;<7<8;;7;>;;;<;7:7:<:;;;/;;;7:::>>>ACDCCGEDC99:@>8=<:::600+0;00,,---
@ATNG8:01080:01602
GATGGTAGAGAGAGCTGTAGCGCACCCAGAAGATCAGGAACTCTAGAAGAATTCAGATTTTTAACACGAGAGTAAACGTAAAAGAAGGTTTTACAAGACTCACGTTAACAATATTGCAGCAGTACGCACACAATCGAAGCGCAGTAAGGATGGCTAGTGTAACTAGCAAGAATACCACGAAAGCAAGAAAAAGAAGTACGCTATTAACTATTAACGTACCTGTCTCTTCCGAAACGAATGAGTACTATGTAGAGCTCTATACTACCATCGTTCGGTCAGAGTCT
+
7///49/5/77////999<9555544)4447=B@<;;09284389984896;433333;;;+<7:::;:;;;377)769994&5549.555&5;;6;<;>>@>>>;>?C>:>=<8<:99;?>@AC@@;CAAB?CBCB@DCCBCBCA?B?BBB?BBC@@?=?9??=;>A6=;68994::999.6//(.....$-827...3356768/52223<:9>CBA?@955>??9?9??=9=@;:000:009>>>AB@@?552566685...)/.766(-/(/5...358:
@ATNG8:01080:01605
GATGGTAGGTGCCATGAGTGTATCCAGAAGATCAGGAACTCTAGAAGAATTCAGATTTTTAACACGAGAGTAAACGTAAAAAGAAGGTTTTACAAGACTCACGTTAACAATATTGCAGCAGTACGCACACAATCGAAGCGCAGTAAGGATGGCTAGTGTAACTAGCAAGAATACCACGAAGCAAGAAAAAGAAGTACGCTATTAACTATTAACGTACCTGTCTACTTCCGAAAACCGAATGAGTACGAGAGTCAGAGCAGAGCATACGTTCGGTCAGAGTCT
+
789=9=BC@:96:?666>=<@@5;15@=8@ACB;;59<@>@ABAA<@C7:29@=:99:9'89>?>A@=>;;;;.;755555$22.5+222&2274:222958:@<A<>>;??@7;;?===A===;;;;<==:====8=888;;;?6;7;@@=>>==>;:947><:=<8;;7:::177760657.22222$22+27696;A>><?<=>88194:886;4;=??:8593842222&5+222222557666877689922.555.-----.8056-33...5555
@ATNG8:01082:01612
GATGGTAGGTGCACATGAGTGTATCCAGAAGATCAGGAACTCTAGAAGAATTCAGATTTTTAACACGAGAGTAAACGTAAAAAGAAGGTTTTACAAGACTCACGTTAACAATATTGCAGCAGTACGCACACAATCGAAGCGCAGTAAGGATGGCTAGTGTAACTAGCAAGAATACCACGAAAGCAAGAAAAAAGAAGTACGCTATTAACTATTAACGTACCTGTCTCTTCCGAAACGAATGAGTACGAGAGTCAGAGCAGAGCTACCATCGTTCGGTCAGAGTCT
+
;;9@=@;B;@@@===>CBJCCCC@@<@BB>AAAAAA=A=@@CBBBC?CC@CACCCCBCCC1C?BBCCDDDBBBB9@>9:;;;*;A>C>BBB;BCCACAAACBBBC?B>BB=@@B?BB@AACDDCC@@@CCCC?CCCB?AABBCAAA=B?@??>@ECBBCBB=@AA@@A@BC?B>?;?@@@@8?==;999999%8@9>888?>>AA:>9=??B=A<?>EDD@BBBBBBB=@>@CC=CCC>AABBCBBBBBBBBBCDCCCAAA>=>CC@CAA>>7;;4<<<<<>><<
@ATNG8:01087:01608
GATGGTAGAGTATCATGTGTATCTCCAGAAGATCAGGAACTCTAGAAGAATTCAGATTTTTAACACGAGAGTAAACGTAAAAAGAAGGTTTTACAAGACTCACGTTAACAATATTGCAGCAGTACGCACACAATCGAAGCGCAGTAAGGATGGCTAGTGTAACTAGCAAGAATACCACGAAAGCAAGAAAAAAGAAGTACGCTATTAACTTTTAACGTACCTGTCTCTTCCGAAACGAATGAGTACACACTCTCATATGACACTACCATCGTTCGGTCAGAGTCT
+
AECC@BCCCBBBBCCDCCCCB@@;;:;BBAECCCBB@B?BBCBBBC@DD?C@CCA>@?>>1A?CCFCCBCBABB=BBCCCCC5BB?B=@A@7ACB@CBAABDDBA=A?CD?BBB;>>BBBCCCCBCBCCCBA<AC@@>ABCCCCAA?C@CBB?BCBBBBBC@BBBBAB>BC>BBB=@??@>8===99:9999%0;66///99>@A;A>@@@@5A=@===H=A@=:9:>8=:>AB:A@@<==>===AA?>>>A;;=@@AAAA??A@@:>>>>?:AA=@A@@@AA>>
@ATNG8:01093:01610
GATGGTAGGCGACAGTACATACGCGCCAGAAGACAGGAACTCTAGAAGAATTCAGATTTTTAACACGAGAGTAAACGTAAAAAGAAGGTTTTACAAGACTCACGTTAACAATATTGCAGCAGTACGCACACAATCGAAGCGCAGTAAGGATGGCTAGTGTAACTAGCAAGAATACCACGAAAGCAAGAAAAAGAAGTACGCTATTAACTATTAACGTACCTGTCTCTTCCGAAACGAATGAGTACGATGAGAGAGCTCTCTCTACCATCGTTCGGTCAGAGTCT
+
79//)//<7;44555559999;;;?;@CCC@9:9CC=A=@@A9:5@:>>48-7;;;;><<,;9<><>=><;789+7795555$5<7<5<<<2>>>9>66:@>=9>.94:?9<=A:>?=BCEAAAFDGHBBBB?B@@@>@@BBBCAA<@:>00-0@@@CABB@CBB777;==<???>@=;89/722+26889*9959588A87772729=?A:>:>?CCC@CCCCBAA=?=?CA;A:95:@AABBBBB???===B;;988566=<96;///948838797C858:
@ATNG8:01097:01621
GATGGTAGCGAGCGAGTGTGTATACCAGAAGATCAGGAACTCTAGAAGAATTCAGATTTTTAACACGAGAGTAAACGTAAAAAGAAGGTTTTACAAGACTCACGTTAACAATATTGCAGCAGTACGCACACAATCGAAGCGCAGTAAGGATGGCTAGTGTAACTAGCAAGAATACCACGAAAGCAAGAAAAAAGAAGTACGCTATTAACTATTAACGTACCTGTCTCTTCGAAACGAATGAGTACTGCGTCTCACTCTCGCCTACCATCGTTCGGTCAGAGTCT
+
=444399<=@AB=??;>CBBCFAA@8=<@<<<<;8>:>:>BA?BBB?BB<A<@>=>==;>*??CCECCCAAAHD=BB;;;;;*;C=@=ABA7ABC@CCCBBBCAA>A@@@<@AA<@?BBBCDDCBBBCCCCCACCBC?A@@@BBBB@DBDBB@BBBBDBBB@CBBCCB@BB?DBB>BBBBB<A@?;999999%0>5;0/0<<>==5957>==5:7:@CCCBGCBBCBA=@<;;6:BB?DBBDBBCCCBBCBA@@@@ABB@@?@CGACCBCC@BC?BAAA@@???
@ATNG8:01097:01627
GATGGTAGGACGAGCGTCTGAGAGGTACTCATTCGTTTCGGAAGAGACAGGTACGTTAATAGTTAATAGCGTACTTCTTTTTCTTGCTTTCGTGGTATTCTTGCTAGTTACACTAGCCATCCTTACTGCGCTTCGATTGTGTGCGTACTGCTGCAATATTGTTAACGTGAGTCTTGTAAAACCTTCTTTTTACGTTTACTCTCGTGTTAAAAATCTGAATTCTTCTAGAGTTCCTGATCTTCTGGCGCGTATGTATGTCGCCTACCATCGTTCGGTCAGAGTCT
+
@@BB@DBC?BBCCCCBBBCBBBBB@BCCCABB@BCBE>AA=B?BBCCCCD@CCBCB?B?CCCC?C@CBBCCCCCC=>>>>>0@A=ABCB=BBCC?CCC@CC?B@CCCD?ECDCCCAA>BDD?B?CCBBAAADACBBB?CCCCCBAACCCBBBBBC@BBB?CB?B?BBCBBCCGG@BBBBB7@=@9::9:9*:BBBB>BBECCCIAA@?BBBB2BBBBB?B?BC@CCBCBBB@B?BBBBCC?BAC@CCCBCBBBBCDDCBBB@AAB@CBBBC@CC@CCCCCCBBB
@ATNG8:01100:01629
GATGGTAGCGCACACATAGATACAGTACTCATTCGTTTCGGAAGAGACAGGTACGTTAATAGTTAATAGCGTACTTCTTTTTCTTGCTTTCGTGGTATTCTTGCTAGTTACACTAGCCATCCTTACTGCGCTTCGATTGTGTGCGTACTGCTGCAATATTGTTAACGTGAGTCTTGTAAAACCTTCTTTTTACGTTTACTCGTCGTGTTAAAAATCTGAATTCTTCTAGAGTTCCTGATCTTCTGGACGACGCGCACTGACACTACCATCGTTCGGTCAGAGTCT
+
<;>@<;==@A;;:BBCBBBB@A@A;99??@;:5::;9,9>9@=ACCJBA@=>>9;67;8><AA>A<AA@@?=<;;644444$44.4;>>7A<=?:==B?BE9999AADBCCCCD;99=A9979>AA;:;@AC7:6<??@@@AA:99>999@@@?@;?BB?BC@E;;:BA?@@@@<?@?>C2A7@7?BCCC1CBBBC;A=8.....---(////$/5555.68<<9><:::<<7<8;<<<::5:874=90//97<7559BB>C@>@?969=A=:>@=@9959=<00
@ATNG8:01102:01624
GATGGTAGAGTATCATGTGTATCTCCAGAAGATCAGGAACTCTAGAAGAATTCAGATTTTTAACACGAGAGTAAACGTAAAAGAAGGTTTTACAAGACTCACGTTAACAATATTGCAGCAGTACGCACACAATCGAAGCGCAGTAAGGATGGCTAGTGTAACTAGCAAGAATACCACGAAAGCAAGAAAAAGAAGTACGCTATTAACTATTAACGTGCCTGTCTCTTCCGAAACGAATGAGTACTACTCTCAGAGACACACTACCATCGTTCGGTCAGAGTCT
+
BBBB@BDDDCDCCAB;;;BCDCCCB?BAA?AAACA@>@?CCCCCCC@CC@B?BBA@@@@@0A?BCICDDCB@@@8?B;;;;.;B>B4;;;&9CB?B@@@BBCCC@C?AA>ACC?A@CCCCCBBCCCCCCBC@CCAA?ABCBABBB>A?B@@=@BBBCBCC@CCBB@@>BC?B@?=@BDDD>8899<>>@@.@=9=788>=>==:>=BAAA=A=@@CCB@BCB@@@B?B?BBB=BBB@BAABCCCCAAAABCBBAAABBBBBBBC@@?>:95:<8=>788>>>>
@ATNG8:01113:01580
GATGGTAGCGCATATCAGCGCAGCCCAGAAGATCTGGAACTCTAGAAGAATTCAGATTTTTAACACGAGAGTAAACGTAAAAAGAAGGTTTTACAAGACTCACGTAACAATATTGCAGCAGTACGCACACAATCGAAGCGCAGTAAGGTTGGCTAGTGTAACTAGCAAGAATACCACGAAAGCAAGAAAAAGAAGTACGCTATTAACTATTAACGTACCTGTCTCTTCCGAAACGATGAGTACTACTCTCAGAGACACACTACCATCGAGGTTGTAAAGTCT
+
@:<939444==BCCCCBCCCBCCCC>BCCAAAACBB>A?AA@@@AB?BC@C@CCEBCBBB2B?BBAAKFDCAAA;A;;9A@A,@@;A@CDI;CCD@CBCBA>@000-00:;<=055A:???BBBCCBDDFJ>A;;;?AAAAA@A@9<8>+0+0>>=ACCC>B@@@AA?@@>@CB@D@:::/:00<@@@@?0/0)/6///:>@@=A@BBBC@D>AA@;;5;99<??A??:::93900///88::======BBDCBCAA@HCBBC?AA;;:A?D8:98D>BAAC
@ATNG8:01113:01602
GATGGTAGTGCGTGAGAGAGAGACCCAGAAGATCAGGAACTCTAGAAGAATTCAGATTTTTAACACGAGAGTAAACGTAAAAAAGAAGGTTTTACAAGACTCACGTTAACAATATTGCAGCAGTACGCACACAATCGAAGCGCAGTAAGGATGGCTAGTGTAACTAGCAAGAATACCACGAAAGCAAGAAAAAAGAAGTACGCTATTAACTATTAACGTACCTGTCTCTTCCGAAACGAATGAGTACGAGAGAGCACACGTGTCTACCATCGTTCGGTCAGAGTCT
+
C<CC@BBBBBCBBBBEEGDD@B@CD>DCC@B@B@@@<@>@@A???C?BB?A;<;=9:999'36;;=BBBCBBBD8=>;<<;;;$;<<;<;;;0;CCACCBBDDCCB@C@BB?AAA?A@@BBBBBCCCDCCCBB?AB??>@CBACC??<@=A;:7;CAABCCC@BBBBBB?BB?BCE<??@A@9@@@<@@@@@@'9;69///<<B;;7:<AFDD;>:>>BCB@CBBA@CC@A<:99-:@A=BACBBBBBA@AB>?>@DCCBBB@?8887=>>:=9994:BAAABB>>
@ATNG8:01072:01637
GATGGTAGATATATGCACGCTCTACCAGAAGATCAGGAACTCTAGAAGAATTCAGATTTTTAACACGAGAGTAAACGTAAAAAGAAGGTTTTACAAGACTCACGTTAACAATATTGCAGCAGTACGCACACAATCGAAGCGCAGTAAGGATGGCTAGTGTAACTAGCAAGAATACCACGAAAGCAAGAAAAAGAAGTACGCTATTAACTATTAACGTACCTGTCTCTTCCGAAACGAATGAGTACTACTCTCAGAGACACACTACCATCGTTCGGTCAGAGTCT
+
A@BB@BCBCBBCCCCCCCBBCDCBB?BDD@CCC@@@?C?BEB::7=8BC@E@999?=C>C+A6AB==>=BABBC>>=@@@@@,@A@A5;;;6:AA?AAABCCCCD@B@CC@A@A?CBCCCCCDCBCBCCCCC?CBBC?BBBA@@@C?D@CBA?ABBCCCCA?BBBBCB?BC>A@@;>>???9@@@=@CCCC3AA=A;;;@>>=>;>:>=>><=9>@DBB?BBAAABC@B@BBB=BBC?ACACAAAAAAAAAAAAACBBAA@@@==9>AA=<7;94999<<>@@@
@ATNG8:01072:01675
GATGGTAGGCGTGTGAGAGTCTGCCCAGAAGATCAGGAACTCTAGAAGAATTCAGATTTTTAACACGAGAGTAAACGTAAAAGAAGGTTTTACAAGACTCACGTTAACAATATTGCAGCAGTACGCACACAATCGAAGCGCAGTAAGGATGGCTAGTGTAACTAGCAAGAATACCACGAAAGCAAGAAAAGAAGTACGCTATTAACTATTAACGTACCTGTCTCTTCCGAAACGAATGAGTACGATGAGATCTCGTGTGCTACCATCGTTCGGTCAGAGTCT
+
=8?@=?;<8<@;::A@DCBB>@::;)5@<?CCA@@B?B<AA<;;AB?AA?B=@@>9:::9)8<AAABA@@=;:<399:888,-.)-).--&--503.22889<>:>:=?7?9;5;@;;;@@???BC;;;=>:>=??;>>=<<=;;7;=A==:=?>;;;BB=@@@?BB@A@<@==:=??AA7=;:48888)7<4==>>?>===:>=@@>>:=;?@@@?>DBA@@@@5:5:=<4=9959>>?898;;;<>>A=>>@@?>>:;::;5;;;>?9<><==<@@<<=>
@ATNG8:01072:01679
GATGGTAGAGTATCATGTGTATCTCCAGAAGATCAGGAACTCTAGAAGAATTCAGATTTTTAACACGAGAGTAAACGTAAAAAGAAGGTTTTACAATACTCACGTTAACAATATTGCAGCAGTACGCACACAATCGAAGCGCAGTAAGGATGGCTAGTGTAACTAGCAAGAATACCACGAAAGCAAGAAAAAGAAGTACGCTATTAACTATTAACGTACCTGTCTCTTCCGAAACGAATGAGTACGTGTGACGTACGTGAGCTACCATCGTTCGGTCAGAGTCT
+
::9@<@BDCCBCCCCCCAA@BAAAB?BAB?AACBBB?A@BBCCCAB?BF?B?BB@>>>>@0A@DCCCCCBCCCC=AA@@>@>0@B?C=BBB9BBA?CCBAAABBC?A>AB>BBB>BBBBCBBCCCCDDBBBC@BBBC?BABBAB@B?C@BAA>ACCCCBCC?CCBAAA>BB?B==;>@@??:9999?@@@@2=B=C;;;@??>?8<;>AAA<A;??CCD@CBCABBC=A>@CD>C@@>?AABCBBBAAAACCCCCBBBBAAABBB?BDCCA=AB>BCBBBBB@?
@ATNG8:01074:01651
GATGGTAGCTCTGCTCTGACTCTCGTACTCATTCGTTTCGGAAGAGACAGGTACGTTAATAGTTAATAGCGTACTTCTTTTTCTTGCTTTCGTGGTATTCTTGCTAGTTACACTAGCCATCCTTACTGCGCTTCGATTGTGTGCGTACTGCTGCAATATTGTTAACGTGAGTCTTGTAAAACCTTCTTTTTACGTTTACTCTCGTGTTAAAAATCTGAATTCTTCTAGAGTTCCTGATCTTCTGGGTCTACGCTCGTCGCGCTACCATCGTTCGGTCAGAGTCT
+
@@BB@BBBBBCBCBBCCCCCBBBCCCCBBA@@>?CCC?CB?B?BBDDCCB@CCBBB@D@CBBB?B@DCCCCCBCC@CBBBB1BC@CCBC=BCAA=ABB=BC9;:BCEFABBBBCBBB@CBB?B?CFCCBBBC@CCCC?BBDBBBDBCCCBBAAAB@BBB?BD@B>@ACCCCCCC=@;;;:.:=@<:::::*:A@@C>CCBBCCBBBB?BBBB5BCCCB@C@CC>BBDDCCB?A>ADBBBC=BBDF=AACBBBCCCBBBCAAABBB>ABAAB>@B?CCBBBCB88
@ATNG8:01080:01657
GATGGTAGTATCTGCACACTCTGTCCAGAAGATCAGGAACTCTAGAAGAATTCAGATTTTTAACACGAGAGTAAACGTAAAAAGAAGGTTTTACAAGACTCACGTTAACAATATTGCAGCAGTACGCACACAATCGAAGCGCAGTAAGGATGGCTAGTGTAACTAGCAAGAATACCACGAAAGCAAGAAAAAGAAGTACGCTATTAACTATTAACGTACCTGTCTCTTCCGAAACGAATGAGTACACATCGTCGTGTCGTGCTACCATCGTTCGGTCAGAGTCT
+
@>CC?CDDBBBCCDCCCCCCCDDBB?BBD@CCCDCB@B>@@D??AB?BC?C?ABAAADCD3D?BABBBBBBBBB<AABCCCC5BB?B6;;;7<CEABCABCLEDC>B>AC@BBB>AAAABBBCCCCDDCCCC?CDCC?AABBBBBB@C?C999;CBBBBBC?AAACCC?BB?BAA<AAAA@<AA@;98777(8=9<;::===//-/7==::6:7@@CCB?AAAAABC?B?BBC=BBB=???AABBBBBBABBCCCCCCCAAABBD?CAABA?BA?BCBCBAAAA
@ATNG8:01083:01662
GATGGTAGGTGCACATGAGTGTATCCAGAAGATCAGGAACTCTAGAAGAATTCAGATTTTTAACACGAGAGTAAACGTAAAAGAAGGTTTTACAAGACTCACGTTAACAATATTGCAGCAGTACGCACACAATCGAAGCGCAGTAAGGATGGCTAGTGTAACTAGCAAGAATACCACGAAAGCAAGAAAAAGAAGTACGCTATTAACTATTAACGTACCTGTCTCTTCCGAAACGAATGAGTACCTCTCAGACGCTCGTCCTACCATCGTTCGGTCAGAGTCT
+
A>AA>AAB>@?>;;=669FD@@A::05@A<??;<55299B?@BCBB>BB?B@BCCCDCDC5D>BBCCBBBBBAA9@@;;;;.5?<B2999+4;A9<<<A???9:8:?CD?CCC?CCBBCBBABCAAACB@@=@C@@=@CBA@A::8;@A@@?ABAACE@?=@CCCAA>BB@CBB?BA@@@8??=;==???.;?:>;;;;;7>>,/-/:;=7<5:=BBB?C;;;@@@-000@@6@0000??@AAA=AAABBAAA@??AAA?<???<::79@<?@=A@??;B=BC
@ATNG8:01089:01648
GATGGTAGGACGAGCGTCTGAGAGGTACTCATTCGTTTCGGAAGAGACAGGTACGTTAATAGTTAATAGCGTACTTCTTTTTCTTGCTTTCGTGGTATTCTTGCTAGTTACACTAGCCATCCTTACTGCGCTTCGATTGTGTGCGTACTGCTGCAATATTGTTAACGTGAGTCTTGTAAAACCTTCTTTTTACGTTTACTCTCGTGTTAAAAATCTGAATTCTTCTAGAGTTCCTGATCTTCTGGGTGCGCTACAGTCTCTCTACCATCGTTCGGTCAGAGTCT
+
<<BC?BBC<B=CCD>@>>CBBBCD@BBBCCAB;@;;:.:B;A=@@@BBBC@BCB<;8;=AAAB@DIGFBCBBBBA<@AAAA0BB?BCBC<A@9949BC>BB9:;>==?;@A@CA@@C>AAB=@=ACCBBB;;6;AAA<A;;;C@@@BBCCCCCAA?AAB>@?;?599@B@BBBB>ABBBC;CAC@AAAAA,@C;;;7;@AABCBAA@4;:;:*::;:96:=AB?BB@@@BB?B?BCBBCD?B:;<8<BBCCCBCCCCBBA@@;;;?BB@AB@C@5<;;:BBB;;
@ATNG8:01092:01669
GATGGTAGCACGAGTCACTCATATCCAGAAGATCAGGAACTCTAGAAGAATTCAGATTTTTAACACGAGAGTAAACGTAAAAAGAAGGTTTTACAAGACTCACGTTAACAATATTGCTGCAGTACGCACACAATCGAAGCGCAGTAAGGATGGCTAGTGTAACTAGCAGGAATACCACGAAAGCAAGAAAAAGAGTACGCTATTAACTATTAACGTACCTGTCTCTTCCGAAACGAATGAGTACGATGAGAGAGCTCTCTCTACCATCGTTCGGTCAGAGTCT
+
;89@;95@A@;;6BBBBACCCBBBB?BDC?BBBB<;7;=@AA996@<@@>A<@A@@ABBB2B@CAAAB??>@@@8>9;9444$4:7;.999&5@@8>DDDCCCCC?B?AA>AAA?BABBCAAABBBCB@BBB?BBBC=?>@@@AAA=A?BBB?A?>>AB@A>ABBABAA<@;=::4;==9;/988156767$5559669A;;;=A<>>>B=B:<=@@B=@@?A<==<B=BBB78::=@?@>897?@ABBCBBBBB>=>AAA:;;<>@@BE7;<686<?99<:9
@ATNG8:01094:01657
GATGGTAGTCTCAGATAGTCTATAGTACTCATTCGTTTCGGAAGAGACAGGTACGTTAATAGTTAATAGCGTACTTCTTTTTCTTGCTTTCGTGGTATTCTTGCTAGTTACACTAGCCATCCTTACTGCGCTTCGATTGTGTGCGTACTGCTGCAATATTGTTAACGTGAGTCTTGTAAAACCTTCTTTTACGTTTACTCTCGTGTTAAAATCTGGATTCTTCTAGAGTTCCTGATCTTCTGGACGACGCGCACTGACACTACCATCGTTCGGTCAGAGTCT
+
@@BC=ABB?A@CCCCCCCABACCCCCAAAA::6;AAB=CC@C@CCCCCCD?BBBBE@C@BBBB>A>BCCCCCBCB?AADDD3A?=@CCE>BBBJAGCC@CD@BCBCCC@CBCCCCCC@CBB?B?CDECBBBB?BCCC?CBBBDBBBCCCCC@AAB@BBB@CB>A>AACCCCCCC?BBB@@7@9?9::9:-;BABD>BBDCCCCBAA5;;;.;AAA@BB@CEABBBCCCC?C?A@ADDD>@AE@EEEDCBCCCC@@ACDCCCCC?CCCBB?BB@CBBBBCBBB
@ATNG8:01098:01678
GATGGTAGTATATCGCGTCGCTATCCAGAAGATCAGGAACTCTAGAAGAATTCAGATTTTTAACACGAGAGTAAACGTAAAAAGAAGGTTTTACAAGACTCACGTTAACTATATTGCAGCAGTACGCACACAATCGAAGCGCAGTAAGGATGGCTAGTGTAACTAGCAAGAATACCACGAAAGCAAGAAAAAGAAGTACGCTATTAACTATTAACGTACCTGTCTCTTCCGAAACGAATGAGTACATAGATATACGTATAGCTACCATCGTTCGGTCAGAGTCT
+
:=<@?A>CCCCCA=>;;;;665;;?;<AC99:CD;<:;=@@B996C8@@?A;:??><===,<277999:;====13394444$4:5:4>>;0;<=9>==>>>=>>;?;B=AAA@49::99ABBBCCBABBBB@C???588==??BA<C@C??<?A988;@B=>>>;;;>BB<>>@:==??D;====AAAAA/AB=B889=CB??;?=BA>><><?@BBB?BCCCCDD>@=?AA9ACB>ABBBBDBCAAABBCCC>>=@@@AC;;;6;>??B?CB?B;??BBB::
@ATNG8:01099:01646
GATGGTAGTGTCATATGAGAGTGTGTACTCATTCGTTTCGGAAGAGACAGGTACGTTTAATAGTTAATAGCGTAACTTCTTTTTCTTGCTTTCGTGGTATTCTTGCTAGTTACACTAGCCATCCTTACTGCGCTTCGATTGTGTGCGTACTGCTGCAATATTGTTAACGTGAGTCTTGTAAAACCTTCTTTTTACGTTTACTCTCGTGTTAAAAATCTGAATTCTTCTAGAGTTCCTGATCTTCTGGTAGATATGCATGATGCTACCATCGACGAATAGAAGTCT
+
78:C@CBBDCBBBCFCCCCECCCCBAA<;;A>:>999)492:@;;;;99:.5==;;;)9:=>9;0:=@@@A@;;29=:9:999)4425=>>5BA:979BC>BB79;?>@B?BCCCDBCC@ABB8:6:BBBBBCC?BBAA=ABABC<;;BBAAABABB>;<;@CC@C>@@@;;;AAA>@;;;;.98=49:AA@1A@CBC=A000<<00/9.5555$55555.59>B<::9::9=3>;@@<BCB?AAC@CCCCCDDCAAACCCEGCCCACDBCCCBB@BBBB?BBBB
@ATNG8:01104:01676
GATGGTAGCACGACACGACGATGTGTACTCATTCGTTTCGGAAGAGACAGGTACGTTAATAGTTAATAGCGTACTTCTTTTTCTTGCTTTCGTGGTATTCTTGCTAGTTACACTAGCCATCCTTACTGCGTTTCGATTGTGTGCGTACTGCTGCAATATTGTTAACGTGAGTCTTGTAAAACCTTCTTTTTACGTTTACTCTCGTGTTAAAAATCTGAATTCTTCTAGAGTTCCTGATCTTCTGGGATGTGTGCGCAGTGCCTACCATCGTTCGGTCAGAGTCT
+
BCBB?BBCGCCB<<<<@BB966>CDGDDCDAA?@BCC>CC?C@CBBBBBCABBC??=@@CCFE@C=??:97?>::<>=C>C+@><<322'23736=BB?BE>??ABBB?BAA<<=;:7:AA;A;?::99<<?9????=;;;>A>>?>?BA=A@AA=;;;===9=:?>>>>=DAA<A@@@@6@=B9<=AAA/@@AAA7:;@@@?????;?CDD/D688>:==AA=BAA<;;?;>:>??@@@;;;==6=///66;<==>==@@<;;;<A;;;?7;:=ABA@??@@@
@ATNG8:01105:01675
GATGGTAGTGTGTCTCTGAGAGTAGTACTCATTCGTTTCGGAAGAGACAGGTACGTTAATAGTTAATAGCGTACTTCTTTTTCTTGCTTTCGTGGTATTCTTGCTAGTTACACTAGCCATCCTTACTGCGCTTCGATTGTGTGCGTACTGCTGCAATATTGTTAACGTGAGTCTTGTAAAACCTTCTTTTACGTTTACTCTCGTGTTAAAAATCTGAATTCTTCTAGAGTTCCTGATCTTCTGGGATGTGTGCGCAGTGCCTACCATCGTTCGGTCAGAGTCT
+
;<4::;<@AB@A;=;;AA;@@@@@@BCBA@@??BBBGGDC?C@BBECCBC@CCCCC?CBBBBB?B@BBBCCCCCC?BCDCC1BB@BBCC=CD@@<@BA<AC@BBCCCC?CJJCBBBC@CCC?C?CDCCBBBC@CCCC?BCICCBBBCCBBCCBBC?BBC@CC>@>AABBBCBCC=?::::.:=@;;;:;-;BBCF=CCCCCCICDB5;;;;*;AA@B?B>AD@BBBCBBB@B>ACCBBB?ACCF>CAAABABBCCCCCBC@ABA@DBBBC>BB@CFGDBBB99
@ATNG8:01109:01665
GATGGTAGGCGTGTGAGAGTCTGCCCAGAAGATCAGGAACTCTAGAAGAATTCAGATTTTTAACACGAGAGTAAACGTAAAAGAAGGTTTTACAAGACTCACGTTAACAATATTGCAGCAGTACGCACACAATCGAAGCGCAGTAAGGATGGCTAGTGTAACTAGCAAGAATACCACGAAAGCAAGAAAAAGTAGTACGCTATTTAACTATTTAAACGTACCTGTCTCTTCCGAAACGATGAGTACTGCGTCTCACTCTCGCCTAATCGTTCGGTCAGAGTCT
+
::7>;9;B8BC9:66>>>@666==G8ACC@666C@@=A6994<:::7;<5:7544;?;?<';2873388;;:::2997788.894:6:BA9::728222775556=6883522+2296678898889778>588AA;<:8985;;=A=@@><A???@???<?AA@B@=AA:>>A<???DG9?>>:=::::+:<<///9/55555'5-57555(59(5565;;?>>886<6<;?;8.3..--42355557888:89;787<<=3::067;97<>5>>>>AA@AA
@ATNG8:01068:01719
GATGGTAGACATATCGTACTCTCTGTACTCATTCGTTTCGGAAGTAGACAGGTACGTTAATAGTTAATAGCGTACTTCTTTTTCTTGCTTTCGTGGTATTCTTGCTAGTTACACTAGCCATCCTTACTGCGCTTCGATTGTGTGCGTACTGCTGCAATATTGTTAACGTGAGTCTTGTAAAACCTTCTTTTTACGTTTACTCTCGTGTTAAAAATCTGAATTCTTCTAGAGTTCCTGATCTTCTGGATACACTCATGTGCACCTACCATCGTTCGGTCAGAGTCT
+
@@@@<@BBBBCBCCD@@CCCECCBBDDC><<<:<;<;5//+/5------7;5::@BB9=6=8886;6;BB:7;;7@<@A?A?/><9>888*5695(/.849<6AAA>?=7;=@@@@==:>BB=@<???>====9=B??:=>@@B?>>=@B@@=>=?7;;;=AA<?;?@@B@@@@@;>;;;;/;8=9>@DDD/>?@AA9@<<>>>A>>A9AAAC.@;;;@;A=CC;AAAA@??;?>@@@???:?AA;@??>>>?>>>?===>?;???;>>@@@:@@<??AA;;966
@ATNG8:01072:01702
GATGGTAGCGCGACGAGGTAGACCCAGAAGATCAGGAACTCTAGAAGAATTCAGATTTTTAACACGAGAGTAAACGTAAAAAGAAGGTTTTACAAGAACTCACGTTAACAATATTGCAGCAGTACGCCACACAATCGAAGCGCAGTAAAGGATGGCTAGTGTAACTAGCAAGAATACCACGAAGCAAGAAAAGAAGTACGCTATTAACTATTAACGTACCTGTCTCTTCCGAAACGAATGAGTACTATGTAGAGCTCTATACTACCATCGTTCGGTCAGTGTCT
+
444:3:9<9:;;5566616=<<BD>B@@9<BBCA=>A>??<B885>AA=B>@@B=@@@@,=900/:<@@@B@@89999<<<+//)/(///&-460//(.55568:3>37;26:=.5689///..533.55557,22662./.999.55'5157;2:8:<<=9;59::<:;5:A177@<?>?D35665////(--(----33522+20697919.5566537;99<=A;?;@A@7=8727::;9:8AA=<==A5557::<565;<A7?55591776522=<><66
@ATNG8:01072:01705
GATGGTAGGTGCACATGAGTGTATCCAGAAGATCAGGAACTCTAGAAGAATTCAGATTTTTAACACGAGAGTAAACGTAAAAAGAAGGTTTTACAAGACTCACGTTAACAATATTGCAGCAGTACGCACACAATCGAAGCGCAGTAAGGATGGCTAGTGTAACTAGCAAGAATACCACGAAAGCAAGAAAAAGAAGTACGCTATTAACTATTAACGTACCTGTCTCTTCCGAAACGAATGAGTACGTGTGGACGTGTCTCCTACCATCGTTCGGTCAGAGTCT
+
489=:>CF9;;@=>>@@@CC?@@@@>?AA=@@@>A@<@=@B@A@;;7;CAD@CB;;;@@@,@=BBBBCCBAABA2=9;9555$5;6;7<<<+<4405:;<:;?:;7>;>?:@@@8=???@CBBBHECBBBBB@BBBB@AABBAAAB?C>A;;7;AAAACAB?????@??BC=@?B@CCAA@:::9:?@@@@/6717///<=???;>:?CBC=A;?>CCC@BBBBBBB?B@BAC=B;;6:@@@@@B???BA?CCCBCDCCC@CCC?@?99;<@@=@BCBCBBCC
@ATNG8:01080:01702
GATGGTAGGCGACATACATACGCGCCAGAAGATCAGGAACTCTAGAAGAATTCAGATTTTTAACACGAGAGTAAACGTAAAAAGAAGGTTTTACAAGACTCACGTTAACAATATCGCAGCAGTACGCACACAATCGAAGCGCAGTAAGGATGGCTAGTGTAACTAGCAAGAATACCACGAAAGCAAGAAAAAGAAGTACGCTATTAACTATTAACGTACCTGTCTCTTCCGAAACGAATGAGTACCTCTCAGACGCTCGTCCTACCATCGTTCGGTCAGAGTCT
+
<<BB?CDC?CBB=BBCDCBB:;:ADAFCC@ICBB@@=@>BBBCC@?=?A;?;?@AACCBC5C@BBDFCCCCCCC=CCDEDDD5BB@C=AAA9@BC@CBBCCBBBB?A?CD?B?ABBBBBB>>>CCBBBA@B@;C<88699::=>=<:A?B??<>><><?A?;@@@<<<=@@;><<6::898.:::488899+/<7=///=<@AB<?;?AAA:=:=?CCC@BCBBABD7;:;CC=CDE@BBBBA@@>@AABCDBBAAAAABB??AA=@@@>B@CC@CCDC@A@@@
@ATNG8:01094:01684
GATGGTAGCGCATATCAGCGCACCCAGAAGATCAGGAACTCTAGAAGAATTCAGATTTTTAACACGAGATTAAACGTAAAAAGAAGGTTTTACAAGACTCACGTTAACAATATTGCAGCAGTACGCACACAATCGAAGCGCAGTAAGGATGGCTAGTGTAACTAGCAAGAATACCACGAAAAGCAAGAAAAAAGAAGTACGCTATTAACTATTAACGTACCTGTCTCTTCCGAAACGAATGAGTACTGCGTCTCACTCTCGCCTACCATCGTTCGGTCAGAGTCT
+
C>BB<A@@>@CCAAAGBBBBC@@@8AAA<ABBBBB6;7;;@?@@@=??;?;>>@;;;;;*;5;BBBBB@@5;;09?9:9:9*5A9@=CJJ<CBB?B9:9CCBBB@C@;:6:==9@@AABABBBCBGCCC;:6;D::8;BB@@@00,0?@@C@CCCBBC@@>ADBB??;993:=>9=>9999+9>>;<=<===&;=9>000@@DCB8;7;??>6;7;?CCC@BBBAAAA;?;>AA;ABA@CCBBBABBBCBCCCDBBBCCCCC@BBB?ACDBB?BD@CBBBBBBBB
@ATNG8:01096:01687
GATGGTAGCACGAGTCACTTCATATCCAGAAGATCAGGAACTCTAGAAGAATTCAGATTTTTATCACGAGAGTAAACGTAAAAAGAAGGTTTTACAAGACTCACGTTAACAATATTGCAGCAGTACGCACACAATCGAAGCTCAGTAAGGATGGCTAGTGTAACTAGCAAGAATACCACGAAAGCAAGAAAAAGAAGTACGCTATTAACTATTAACGTACCTGTCTCTTCCGTAACGAATGAGTACGTGTGCGACGTGTCTCCTACCATCGTTCGGTCAGAGTCT
+
<BCB?DB@A?A@B;00:00)///9:@46955:@?99;4949<<<<<=8<<9<9<?;?>??@.998>99==0//9:30//9;;;+;;6=<???7@@@>BBBBBDC@@?A>BD?CCC8:::9:@AABBB@BAA;;7;BBB<@?BAABAA<@=@;;59::4?<<;8@@?<<>7><<?@B@===BC<BA@==ADDD/AA<===??:::@7;7;AAB<@:==BCD?BBBBBBBAA<?;;5;;93:??AACDA;;:::?@BCBCBBAA>ABB>ABAAB?AA>ABABBBAAA
@ATNG8:01100:01687
GATGGTAGTGTCATATGAGAGTGTGTACTCATTCGTTTCGGAAGAGACAGGTACGTTAATAGTTAATAGCGTACTTCTTTTTCTTGCTTTCGTGGTATTCTTGCTAGTTACACTAGCCATCCTTACTGCGCTTCGATTGTGTGCGTACTGCTGCAATATTGTTAACGTGAGTCTTGTAAACCTTCTTTTTACGTTTACTCTCGTGTTAAAAATCTGAATTCTTCTAGAGTTCCTGATCTTCTGGAGATACACATGATACTCTACCATCGTTCGGTCAGAGTCT
+
449?7;=ABAB=;;;>>==BB=BCC?;;@<::5:::=6=>:>8;;;<<AA=ABAAA>B?A@AC>B@@@@B;:;BC6:9>=='9925;==4<<<<;@;>:>B=AAACCC?CCDBCBDC?BBB?A>BCAAABAF?BBBB=@ACBDBBCGBBCCCBBB@BAB>;;6;:@@AABAA@@<@;;<0:;@=:::::'9BDDD=B@A@B:::@@2:9:9(9@@B@699;B=BDCAA;;7;<@CABCC;;;C@EDFCCCCCCCCDDBCBBBAA>AAAAC?A@?BBA@@@DCA
@ATNG8:01102:01712
GATGGTAGTGTCATATGAGAGTGTGTACTCATTCGTTTCGGAAGAGACAGGTACGTTAATAGTTAATAGCGTACTTCTTTTTCTTGTCTTTCTGTGGTATTCTTGCTAGTTACACTAGCCATCCTTACTGCGCTTCGATTGTGTGCGTACTGCTGCAATATTGTTAACGTGAGTCTTGTAAAACCTTCTTTTACGTTTACTCTCGTGTTAAAAATCTGAATTCTTCTAGAGTTCCTGATCTTCTGGGTGTATCAGCGAGTATCTACCATCGTTCGGTCAGAGTCT
+
48995:<@BAAB<;;;@ABBCCCCCB@@@?9;4;:;?9??;94555;<BB=BB@@@@B?AA?>5;5;A=<==<=C:99999$4?:998AA8958@@<?@A=A@>=>>>>@@CCCDICDC@BCC@C@DDCCBB@A<ACBB?BAAACBBCCDCCCBBCC@DAA?@B?B?BABAABBBA<A999959=@=::::*;C@AB=BCEDCBBCCC=AAAA0ABBBC@C@CDABBBCCCC?C?@BBDCC=B99969BBCCDDCDD@@@CDDDBB@CCCCC?BB?CCCCCBABA
@ATNG8:01103:01715
GATGGTAGCAGACGTGACAGAGCGCCAGAAGATCAGGAACTCTAGAAGAATTCAGATTTTTAACACGAGAGTAAACGTAAAAAGAAGGTTTTACAAGACTCACGTTAACAATATTGCAGCAGTACGCACACAATCGAAGCGCAGTAAGGATGGCTAGTGTAACTAGCAATAATACCACGAAAGCAAGAAAAAGAAGTACGCTATTAACTATTAACGTACCTGTCTCTTCCGAAACGAATGAGTACGATGAGATCTCGTGTGCTACCATCGTTCGGTCAGAGTCT
+
;@BB?BBBCCCCBBBCBCDCDCCBB@CCB@BA@::;>@<@AA::9B?BB>A=???@?GFD3A>BBEBCAABBCC;BACCDDD5CB=A5;;;-;@B<996=?@CCC@C@CC?BAB?BBBBCCCCCCCCCDCBC?CBBB?BBB@??>>9>;?>?=@CCCCABA?AAAABB>BB@BBB=@A???8===;:8888(8A:B;::@@AAA<?<????<><>ACAA?BBAAACB?B?BCC>CAA>ABBCCCCAAACCBBB>>>;<<<<=@AA=AAA@@:>=9==>>>@>>=
@ATNG8:01065:01731
GATGGTAGTACATGATAGACGACACCAGAAGATCAGGAACTCTAGAAGAATTCAGATTTTTAACACGAGAGTAAACGTAAAAAGAAGGTTTTACAAGACTCACGTTAACAATATTGCAGCAGTACGCACACAATCGAAGCGCAGTAAGGATGGCTAGTGTAACTAGCAAGAATACCACGAAAGCAAGAAAAAGAAGTACGCTATTAACTATTAACGTACCTGTCTCTTCCGAAACGAATGAGTACGACGAGATCTCGTGTGCTACCATCGTTCGGTCAGAGTCT
+
<<@C@C@BCCBB@;??AABCBBCCC?B<;4;@==@@;@>A@@:@>>:::*0)///::<;<*<5;?;BB@A<>?@7<?@CDDD1992549990;<=9;666<??;;8;@DF@AAA9;;AABCCGCCCBBBECB=A:;;<@AAABB@@=A@D@@<ACBCCGCC@CCCBAA=??=@BC?BBCCE@ABA>?????.?A?B?>>BBA@@<?8==::4:9<:AAB?BA;;;FE@B@BCD=B@@=@BACCCBBB??????BB@@AAAABBBC?@:::?;==;>>AAAB>>?
@ATNG8:01066:01742
GATGGTAGTGATACAGATAGACATAGAAGATCAGGAACTCTAGAAGAATTCAGATTTTTAACACGAGAGTAAACGTAAAAAGAAGGTTTTCAAGACTCACGTTAACAATATTGCAGCAGTACGCACACAATCGAAGCGCAGTAAGGATGGCTAGTGTAACTAGCAAGAATACCACGAAAGCAAGAAAAAGAAGTACGCTATTAACTATTAACGTACCTGTCTCTTCCGAAACGAATGAGTACGTGTGACGTACGTGAGCTACCATCGTTCGGTCAGAGTCT
+
B@@?<@BBCBCCB=CCBBBGDD;;;BB@DCC:::5:17A?7:3:6:;6@?????=??=+=6BCBB@BBBBBD=A=BAAAA0@A=@=ABB:BEAEBBBCCCCC@CACE@CCD>BBCCCBBCBCCCCABBA<@?>>;@?@>?@??<@@CCC@CBBBBBAB?CCCCBC>>>7?AA;@@:::,7;;999999(8=9?;;;@@?==:=:>>@@:><>@CBB?BB@@?AA4:5:@@9@AA>ABBBBBBBAA@DCDDCC???BBBBBBC??@ABB?BB?BBCBAAABB
@ATNG8:01072:01752
GATGGTAGTGTCATATGAGAGTGTGTACTCATTCGTTTCGGAAGAGACAGGTACGTTAATAGTTAATAGCGTACTTCTTTTTCTTGCTTTCGTGGTATTCTTGCTAGTTACACTAGCCATCCTTACTGCGCTTCGATTGTGTGCGTACTGCTGCAATATTGTTAACGTGAGTCTTGTAAAACCTTCTTTTTACGTTTACTCTCGTGTTAAAAATCTGAATTCTTCTAGAGTTCCTGATCTTCTGGTCTACTACACTGTACTCTACCATCGTTCGGTCAGAGTCT
+
55:=9>DCCCC@@<@GGBBBBCBCBBBCDDAB?BA@@6@@;A?AABGIDD=CCCCD@D@??@C@C@CBBBBBBBB?BACCC3CC>ABCB=@A;;7;BB>BC=<;AD@@?ACCCCCCJ?CAD?@?@BAAABBGBGFHJ:;;BAAABCCCCCCCCCC@CCB>BD?B?BBBCCBBAB<?;;;;.;=@<@@@@@0@ACCC:;;BBBBC;;;5;;;;*;AACC>B@BB?BBBBBBB?B@BCCDCB?B:;7;BBBCCCCBA@ACCCFFDCC@BBBBB?BF@CBCCGCB;;
@ATNG8:01075:01737
GATGGTAGCGCACACATAGATACAGTACTCATTCGTTTCGGAAGAGACAGGTACGTTAATAGTTAATAGCGTACTTCTTTTTCTTGCTTTCGTGGTATTCTTGCTAGTTACACTAGCCATCCTTACTGCGCTTCGATTGTGTGCGTACTGCTGCAATATTGTTAACGTGAGTCTTGTAAAACCTTCTTTTACGTTTACTCTCGTGTTAAAAATCTGAATTCTTCTAGAGTTCCTGATCTTCGGGATGTGTGCGCAGTGCCTACCATCGTTCGGTCAGAGTCT
+
;55=8<;69@BBBBB;;;CBCBABAB@@@B;;4:@@@9@@5;49CDFHAA?ABB998:=@A@C?B@CCCDBCBA@=;;:::);B9?>B<4@<?>:?;<=@E:;;AEEE@GEDCCCBC@CCC?C?DDCC999@?@@CC@BCDCCC@@@CCBECBAA?BEE@BB?B?BBCDBBACC>@::::.;=A<;;;;.;CCCH?BBDCCCCCCCACCGC5CBBFH?A?AB?@?@@@AA<@>@BBCCB?@??9@999??@???BCCCGACCC@BCBABACC@BGDCCCCA@
@ATNG8:01076:01742
GATGGTAGGTGCACATGAGTGTATCCAGAAGATCAGGAACTCTAGAAGAATTCAGATTTTTAACACGAGAGTAAACGTAAAAAGAAGGTTTTACAAGACTCACGTTAACAATATTGCAGCAGTACGCACACAATTGAAGCGCAGTAAGGATGGCTAGTGTAACTAGCAAGAATACCACGAAAGCAAGAAAAAGAAGTACGCTATTAACTATTAACGTACCTGTCTCTTCCGAAACGAATGAGTACGATGAGATCTCGTGTGCTACCATCGTTCGGTCAGAGTCT
+
ABBB@DCC@BBCBBBBBCEDECCBB?BBCABBBBAA=A?CBBCC@@>@B>B@CDCBBBBB5B@GDCCCAAADED>CAABCCC5BB@C=@@@8@BA?A@@?DCCA@>A@CC?BBB>AABBBBCBBCBDDDCCC?C>?@?CCBBCCBB@B?CBB?BBBBBBBB>BBBBBB>BB>B@@8?@=@?8???<>CDDC/BA;@:::@@@DD:?;????:>:=BCCC@CBBA@AA8>9===6?@@<?CCCCCCBBAAABBBC>@>A@;>>@?>9=AAAA<>>:>>9::A=99
@ATNG8:01081:01770
GATGGTAGCGCACACATAGATACAGTACTCATTCGTTTCGGAAGAGACAGGTACGTTAATAGTTAATAGCGTACTTCTTTTTCTTGCTTTCGTGGTATTCTTGCTAGTTACACTAGCCATCCTTACTGCGCTTCGATTGTGTGCGTACTGCTGCAATATTGTTAACGTGAGTCTTGTAAAACCTTCTTTTACGTTTACTCTCGTGTTAAAAATCTGAATTCTTCTAGAGTTCCTGATCTTCTGGGTCTCTCTCTCACGCACTACCATCGTTCGGTCAGAGTCT
+
@@:;.4=<@BBBBBCCCBBCBBB:;;BCCDCC@BBBB;@@<@:>?;@@AA?ADI@A>A?B@BB?C@CCB@@@CDG@DCCCC2@A<?>AA;@<??7?>B;ABABAADBC@CGCCBBBB@CBB?B?BAAACCBB>BCBC@CBCBCDCDCCBBBCBBB?BAA>AC?BACBBCCCB@@<?@???3@=@=;;;;.;@ABI=CCCGEEBBACAFKJF3CCCCD9;9;B?BCCCBBB@D?BACBBC=A:::6:DGFECCCBBBCCCCBBBC?CCCCC@BB?AABBBBA;;
@ATNG8:01093:01745
GATGGTAGATACTCGCTGATACACCCAGAAGATCAGGAACTCTAGAAGAATTCAGATCTTTAACACGAGAGTAAACGTAAAAAGAAGGTTTTACAAGACTCACGTTAACAATATTGCAGCAGTACGCACACAATCGAAGCGCAGTAAGGATGGCTAGTGTAACTAGCAAGAATACCACGAAAGCAAGAAAAAGAAGTACGCTATTAACTATTAACGTACCTGTCTCTTCCGAAACGAATGAGTACGAGAGAGTACACGTGTCTACCATCGTTCGGTCAGAGTCT
+
:<=G@CAA@A@BBECCBA@DBCCCC>BBE?BBCCAA>A?AAA>>?B?AB;?;??@@@9::29=ABBBBBBBBCC>@=><>?<.<@>A;AAA9A@@?B?>?;8;//*/7<<9::=<AAAACAA?BBCBAAA?>;@9::<@@@@BB;:6;?BAB@CDCCCB@@>@CBB@B???9?@@:??@>>;=>=9>===>.=A=A888@??AA:<9=>=>;@:>>CCC@CCCCBBB?B@CCC=CCD?CBACCB@@CBBC@AABCA@@BCCA;:66:///>=@@<BBBAAB@??
@ATNG8:01094:01767
GATGGTAGTGTGTCTCTGAGAGTAGTCTCATTCGTTTCGGAAGAGACAGGTACGTTAATAGTTAAATAGCGTACTTCTTTTTCTTGCTTTCGTGGTATTCTTGCTAGTTACACTAGCCATCCTTACTGCGCTTCGATTGTGTGCGTACTGCTGCAATATTGTTAACGTGAAGTCTTGTAAAACCTTCTTTTTTACGTTTACTCTCGTGTTAAAATCTGAATTCTTCTAGAGTTCCTGATCTTCTGGCTCTCGTAGACAGATACATCGTTCGGTCAGAGTCT
+
?<:;5:<@;95==B@;;;;;595:9=@9994.3344(4:8>2666==>?<;<<A<,/,/;>@+;;.:959566=<755555$4<9<<BC>A;;9?BC@@BC8::9@@@=A9:9BCCC:;:A<A<BCCC;;;DAA@@C?AABBBC@A@ABAAAB;;6;??<@@?A=??>:;6:@?B<?9;;;.;=B;;:;;;;%;@ABC>CCAAABC;;;5;;;.;<;><*0*0=8<=@CCCC?C@CABBCD?BCC@BBCABBBDAAAB;;;BBCDBBB?CC?B;;;@AA@@
@ATNG8:01095:01755
GATGGTAGGCGTGTGAGAGTCTGCCCAGAAGATCAGGAACTCTAGAAGAATTCAGATTTTTAACACGAGAGTAAACGTAAAAGTAAGGTTTTAACAAGACTCACGTTTAACAATATTGCAGCGGTACGCACACAATCGAAGCGCAGTAAGGATGGCTAGTGTAACTAGCAAGAATACCACGAAAGCAAGAAAAAGAAGTACGACTATTAACTATTAACGTACCTGTCTCTTCCAAACGAATGAGTACGATGAGATCTCGTGTGCTACCATCGTTCGGTCAGAGTCT
+
999:6;;B<??6:6;;<<@B@A@@;09=94999@00)0)///9///)4:5:5::833333$3-387333:8;;;29/////&///060688.5.3349...555...'.355)..7.3278..).653:88=6615@@A;?:::8899+/*/886;<8::@==8=786@?<<A6<::68AABC7@9:47////'/:5///:-//////559@AA<?;<==;:3:;=::;<381@B:A@@;@>@A@BACAA@BEBABB;;;;A???AA@CCCCC?AA?B???ABB99
@ATNG8:01102:01754
GATGGTAGCGCACACATAGATACAGTACTCATTCGTTTCGGAAGAGACAGGTACGTTAATAGTTAATAGCGTACTTCTTTTTCTTGCTTTCGTGGTATTCTTGCTAGTTACACTAGCCATCCTTACTGCGCTTCGATTGTGTGCGTACTGCTGCAATATTGTTAACGTGAGTCTTGTAAAACCTTCTTTTTACGTTTACTCTCGTGTTAAAAATCTGAATTCTTCTAGAGTTCCTGATCTTCTGGCTCTCGTAGACAGATACTAATCGTTCGGTCAGAGTCT
+
CBBB;CBBBBBCCCDBBBBBBBCCCCAAADCC?AAAA<AB@C@CCCDCCC=BBCDC@C?C?@?@D>AABCAAACC=?????1?B?BBBB=BBBB?BBB=@@7:9BCBC@CDCBBBBC@DDD?D?CCCCABBCACCCC?BCCAAACBCDDCCCABB@BBB?BE@C?BBBCBCCCC?B@?@>7=9=9::9:9*;@@@B?CECBCCBBBB?BCBB2BBBHCACACC@CCDCCBB?B@BBBBBC?BBB@BDCCCBCCCCBBBBBCCCC?CBAD>BB?BBCCCB?99
@ATNG8:01067:01810
GATGGTAGATTCTCGCTGATACACCCAGAAGATCAGGAACTCTAGAAGAATTCAGATTTTTAACACGAGAGTAAACGTAAAAAGAAGGTTTTACAAGACTCACGTTAACAATATTGCAGCAGTACGCACACAATCGAAGCGCAGTAAGGATGGCTAGTGTAACTAGCAAGAATACCACGAAAGCAAGAAAAAAGAAGTACGCTATTAACTATTAACGTACCTGTCTCTTCCGAAACGAATGAGTACTACTCTCAGAGACACACTACCATCGTTCGGTCAGAGTCT
+
5:;?;CC==>?B@666<:<:>?@>?5?9944<>>@??A<?AA887B>BA>?<79773;;;+=8===;<888377*3249999(45.5.55506>>:><<@=A@>@<@?AA=B;;5:9@?CCCCCEGFECCBA=AA;:7;CCCCCA@<A@A;;7:B@@ABBD=@?CCBC?AA>AFC=@@877*37;5756687%8;8=868AA@@@7;78>@@<A<@@CCC@AB@A@DC6:6:::/9=?;?>BDCCCBBCCEBBBBBAA?>>>====9=>===9;;5988::???@
@ATNG8:01068:01807
GATGGTAGCACGAGTCACTCATATCCAGAAGATCAGGAACTCTAGAAGAATTCAGATTTTTAACACGAGAGTAAACGTAAAAAGAAGGTTTTACAAGACTCACGTTAACAATATTGCAGCAGTACGCACACAATCGAAGCGCAGTAAGGATGGCTAGTGTAACTAGCAAGAATACCACGAAAGCAAGAAAAAAGAAGTACGCTATTAACTATTAACGTACCTGTCTCTTCCGAAAACGAATGAGTACTGCGTCTCACTCTCGCCTACCATCGTTCGGTCAGAGTCT
+
@AAB?BBBBBBBCCCCCCCD@@@CC@CCB@CAAA9999@BCCCBBA?CD@D@999?@?@@2A@BBBCCCCCBBB<B@ABHFH5CB>A5;;;.<CC=BAAACCCCB?B@CC@CBC?BB@@ADCCECCCBCDCC?DCBB?BBBB@???9@=@@@?ACCCCCCC?CBBAA@>A@<>>?:??999,8=<9788888%/<79///::==A3937>>>5;5;;@BB?CBC@?@>393::::-9>>:?BEDCCCBBBBCCCCBCBCCBCB?BADADBBAA>AA?ABBB@@A==
@ATNG8:01078:01786
GATGGTAGATACTCGCTGATACACCCAGAAGATCAGGAACTCTAGAAGAATTCAGATTTTTAACACGAGAGTAAACGTAAAAAGAAGGTTTTACAAGACTCACGTTAACAATATTGCAGCAGTACGCACACAATCGAAGCGCAGTAAGGATGGCTAGTGTAACTAGCTAGAATACCACGAAAGCAAGAAAAAGAAGTACGCTATTAACTATTAACGTACCTGTCTCTTCCGAAACGAATGAGTACGAGAGAGCACACGTGTCTACCATCGTTCGGTCAGAGTCT
+
??@A?CCBBBBBB=:<CCCBBBABA<ABB?BAACCC?B?BBCAAAC?BB?A?AA:9:EDE3B@BBBBBAABA@@8><;;;;;*;B=A5;;;.:AA>BBAADCC@A>@?BA?BCC?CBAABBBBCCCBBBCBC?BBBD>A?@ABB@@<A?B@@>ACBBBCAA??AAABBBBB>BBA?AB:::,9==998888(5=9=888@AA?@<@<?A@@;><>>BCD@BBCBCCB?B?BBC>CCC>AABABBBBA@@B@A@@B@@DCCB@>::6:===C@BB?BCBBBBA>>
@ATNG8:01080:01798
GATGGTAGCACGAGTCACTCATATCCAGAAGATCAGGAACTCTAGAAGAATTCAGATTTTTAACACGAGAGTAAACGTAAAAAGAAGGTTTTACAAGACTCACGTTAACAATATTGCAGCAGTACGCACACAATCGAAGCGCAGTAAGGATGGCTAGTGTAACTAGCAAGAATACCACGAAAAGCAAGAAAAAAGAAGTACGCTATTAACTATTAACGTACCTGTCTCTTCCGAAACGAATGAGTACGATGAGAGAGCTCTCTCTACCATCGTTCGGTCAGAGTCT
+
AB@?>@BBBACCBCDCCBCCBBBBC@CCC@BBBCAA<A@CBCBBBD@CD@D?@??BBBBB3B@BBCBBBCBBBB9@@BCEGE5BA=@5;;;.;A@;BA@>ABBBB>B@BB?BBB?BBBBBBBBCECDDDCBB?CCBB@BA@???>><@?BBB@BCCCCCA@>ADDB@?;><8=9:3:>:9::+::9;:88888%8>9>888BBA?@:>:=?BD5768BCCC@CBAA@@@;?;?==6@::89CCCCCCCBCCCCBBABA>>>??;;<<:>@@>B?B>;>>BBBBBBB
@ATNG8:01081:01801
GATGGTAGAGTATCATGTGTATCTCCAGAAGATCAGGAACTCTAGAAGAATTCAGATTTTAACACGAGAGTAAACGTAAAAAGAAGGTTTTACAAGACTCACGTTAACAATATTGCAGCAGTACGCACACAATCGAAGCGCAGTAAGGATGGCTAGTGTAACTAGCAAGAATACCACGAAAGCAAGAAAAAGAAGTACGCTATTAACTATTAACGTACCTGTCTCTTCCGAAACGAATGAGTACTATAGACTATCTGAGACTACATCGTTCGGTCAGAGTCT
+
98-00/9CBBCC===<<@BBA@@;<4;99:=>;<=B?C@BBBBCCB?BC?C@A??::9:*;=CCCCCCBB@@?:>@:::::*;A5;4;;;&9==3>BBA?AC?><??BC@A@C>ABABBBBCCBCCCCBCD?CAAA?BBBB@@>>9>=@996:BBBBBBB@BBBBAA>BC?CBA;@@988*:>=;:::::(8@<=8;;>AA@@<@=A;;;<?<?@CCCABBBBBBC=@>;;;/;AA@CBBBBBBCCCACCAA??BBBCCCCCCCCBCAB?BB@BBBAAAB??
@ATNG8:01087:01818
GATGGTAGCGCACACATAGATACAGTACTTTCGTTTCGGAAGAGACAGGTACGTTAATAGTTAATAGCGTACTTCTTTTTCTTGCTTTTCGTGGTATTCTTGCTAGTTACACTAGCCATCCTTACTGCGCTTCGATTGTGTGCGTACTGCTGCAATATTGTTAACGTGAGTCTTGTAAAACCTTCTTTTTACGTTTACTCTCGTGTTAAAAATCTGAATTCTTACTAGAGTTCCTGATCTTCTGGCTCTCGTAGACAGATACTACCATCGTTCGGTCAGAGTCT
+
@?;;:9=ACABA<<<@;?@BBBACA@>;<<4<;<<4;<7:58////9;27;;<<7<4///;)/)/7;;<;;;<8@@@@<1?B>A?@BA3=@:;4;5@<AA>A@@?::5:>9<9?<>;<AC=A=@A>@A?===:::@;886>>>8:57755//.835385;=<A<@@@AA=>>F=AAAAA;A<A;??AAA/AAAAA7==>===@A??<?BBB/AA?@?<?;=<188===???:>:=>>>@A<??@<?@???AA@@@@@B@?>>DDD=???AA:><8>AB>=;;><
@ATNG8:01087:01827
GATGGTAGATACTCGCTGATACACCCAGAAGATCAGGAACTCTAGAAGAATTCAGATTTTTAACACGAGAGTAAACGTAAAAAGAAGGTTTTACAAGACTCACGTTAACAATATTGCAGCAATACGCACACAATCGAAGCGCAGTAAGGATGGCTAGTGTAACTAGCTAGAATACCACGAAAGCAAGAAAAAGAAGTTCGCTATTAACTATTAACGTACCTGTCTCTTCCGAAACGAATGAGTACACATCGTCGTGTCGTGCTACCATCGTTCGGTCAGAGTCT
+
4;<B@BCCDDBBCBDCCA@@@BBAA=BBA<A@@AAA?A@CCC@@AD?BB?B?99:AACDE3A?BDBBCFBBAAA<A>BCDCD5CC>B6;;;.;AB?BECBBBCBB>B?BC@DCC?BBBBBE@CCCCCDDCCB?BBAB?B@@@BBBB>A=AAA=ABAA?@@B@AAACCBAAC?CCC?CCBBB9@><7=>>>>.;<99@<AAAA88168=<=><@>DAAAA;??AAAAA<A;=<<3;?@:@@@A??????CCCCCCBBBCA@@A@CC@BBCBC@@@=@@BBCCCAA
@ATNG8:01088:01781
GATGGTAGAGTACAGTGTAGTAGACCAGAAGATCAGGAACTCTAGAAGAATTCAGATTTTTAACACGAGAGTAAACGTAAAAAGAAGGTTTTACAAGACTCACGTTAACAATATTGCAGCAGTACGCACACAATCGAAGCGCAGTAAGGATGGCTAGTGTAACTAGCAAGAATACCACGGAAGCAAGAAAAAAGAAGTACGCTATTAAACTATTAACGTACCTGTCTCTTCCGAAACGAATGAGTACGAGAGAGCACACGTGTCTACCATCGTTCGGTCAGAGTCT
+
444406;DDEECCBAACABBBBB@?=@BB>A:;<AC?B=@?B???A>AA<@<????>CCE3B?BB???AC???@9?9;;CBB0;;5;;AA@3@;;5999>ABA@@=@;?A=A;9399?=@@BDGFGDDBA9:2;=;;5;@?==>00,0,0?C@CCDCCA::8:@??::39>;<9939<@8?;>>>>>>BBCC)6606///:9@:3)--)----)-(-9@;<;?>=?=00+.)-88,5--)-::>BBBAABBBE=AABBBB@<9;;//)/998:39937>AAA??@@
@ATNG8:01089:01800
GATGGTAGCAGACGTGACAGAGCGCCAGAAGATCAGGAACTCGTAGAAGAACTCAGAATTTTAACACGAGAGTAAACGTAAAAAGAAGGTTTATCAAGATCACGTTAACAATATTGCAGCAGTACGCACACAATCGAAGCGCAGTAAGGATGGCTAGTGTAACTAGCAAGAATACCACGAAAGCAAGAAAAAAGAAGTACGCTATTAACTATTAACGTACCTGTCTCTTCCGAAACGAATGAGTACTATGTAGAGCTCTATACTACCATCGTTCGGTCAGAGTCT
+
>=;C8=?;55499>9;;666=>;@B=BBC?BCCBCB@@?:8-----73883::;;33/799*333338889:888/5.//777'77276;<38///6///656//(/3//(/67,3339<;;<?>==BBCCC?AA?@=@ADBCCBB?B?BBB?B:::B:::?@??@8927?8==<4<8:77/7772225555$5;86858A?AAD<@;>>@@<A=@@B;;8;BAAAAB@B?BCD=CCB?AABEEBEABBBBBBA>>@@>=>>=>?@=A???B<@?9:99<<>???
@ATNG8:01092:01828
GATGGTAGTACATGATAGACGACACCAGAAGATCAGGAACTCTAGAAGAATTCAGATTTTTAACACGAGAGTAAACGTAAAAAGAAGGTTTTACAAGACTCACGTTAACAATATTGCAGCAGTTCGCACACAATCGAAGCGCAGTAAGGATGGCTAGTGTAACTAGCAAGAATACCACGAAAGCAAGAAAAAAGAAGTACGCTATTAACTATTAACGTACCTGTCTCTTCCGAAACGAATGAGTACAGAGAGTACGATATGTCTACCATCGTTCGGTCAGAGTCT
+
:8<>>@@BBABB;;5<959BBBCCC@;:<?B@:555.4.4998<:;388)/)///45999(;8<=@>>>>665<25455555$5<6<9?@@2?<:8<<///:<::7:9>>=?=;28=9:>>?@9:9BC@@AB>BCBB7:;@AA@?>;;9???:AAA@:;;A>A@AAAA:33-333,33333(3336333333#/80/0/6798?:6834@@@=A>A@@=>6>=?997B?C?BBA9@9:59?@?A???AAABBABABA?;;;;>::;5:;==>36737869;<;;9
@ATNG8:01107:01825
GATGGTAGCGCACACATAGATACAGTACTCATTCGTTTCGGAAGAGACAGGTACGTTAATAGTTAATAGCGTACTTCTTTTTCTTGCTTTCGTGGTATTCTTGCTAGTTACACTAGCCATCCTTACTGCGCTTCGATTGTGTGCGTACTGCTGCAATATTGTTAACTTGAGTCTTGTAAAACCTTCTTTTTACGTTTACTCTCGTGTTAAAAATCTGAATTCTTCTAGAGTTCCTGATCTTCTGGACGACGCGCACTGACACTACCATCGTTCGGTCAGAGTCT
+
ACAB?BBBBBCDDDDDDAAADCCCCBBBBDBB@BBBC<BC?B@BCCEBBB?CCCCC?C?BBBB?B@CCBC@??CC?BBCCC1BB=??CC=CDAB>ACCADG>AABDCC@BBCCCCCC?CDC@C?CCCCCCCCACDDD@CBCBBBCCCCBBBBBBB@CBB?BD@D@@@>?CCCCC?@>>?>5?=?=ABBBB3BA:::+00=000=;;=8====.8ABBB>C?9959BA>>=>:>:>>CDAA7;;H>KA@???=::;///;==?@@@<@:;;>98818;:@=;;;;
@ATNG8:01066:01869
GATGGTAGCGCACACATAGATACAGTACTCATTCGTTTCGGAAGAGACAGGTACGTTAATGGTTAATAGCGTACTTCTTTTTCTTGCTTTCGTGGTATTCTTGCTAGTTACACTAGCCATCCTTACTGCGCTTCGATTGTGTGCGTACTGCTGCAATATTGTTAACGTGAGTCTTGTAAACCTCTTTTACGTTTACTCTCGTGTTAAAAATCTGAATTCTTCTAGAGTTCCTGATCTTCTGGATAGCGACGCGATATACTACCATCGTTCGGTCAGAGTCT
+
CCCC>?;CCC@A@=@@@B:;:BAA@??@=>9:.4;=7.7;*0)///99A@:=?9;9057;<.95:=;99;:=9>=::?AA@0AC8:5@@5>;==9>=?>BD@BBBBBCAECCCCCBB@BDC?B?CCCCAAAC?BBBB>AAECBBBCBBCBBBBBCACBB?CA=@=@@@@@@BBB>B000+0+0/0//&0:955)9=>===>955.5<<<(5////)/)/<8<<>996=:>:665==<455?:669C===@@@@999DB@@?@<???AB@ED@B@@@B????
@ATNG8:01070:01870
GATGGTAGCACGACACGACGATGTGTACTCATTCGTTTCGGAAGAGACAGGTACGTTAATAGTTAATAGCGTACTTCCTTTTCTTGCTTTCGTGGTATTCTTGCTAGTTACACTAGCCATCCTTACTGCGCTTCGATTGTGTGCGTACTGCTGCAATATTGTTAACGTGAGTCTTGTAAAACCTTCTTTTTACGTTTACTCTCGTGTTAAAAATCTGAATTCTTCTAGAGTTCCTGATCTTCTGGTAGAGCGTGCATATATCTACCATCGTTCGGTCAGAGTCT
+
ACAA?ABBBBBC=966>>6;6;?@CCCGDCCC@BBCC>BB>B@BBBBCBB?BCCCC?B>AACC?B?BCCBBBBAA>B@EGD6A@@BB??78//0:>>@:BB?AAABBB?CB>>>@@@9@@@<@<@@@?565A;AA>>688<9@<==?@BB@>>>?;:;;<AD=A;@@@@@>>>?=BAAAA6>:=<@@@@@/>><<9199>97:<9<<8=>=>/>>>>C=B=>>;>AAA>=<<A<AA:::@:==B=???@@????A@@@@@@BA??;?????7:::>ACCCCC:9
@ATNG8:01075:01846
GATGGTAGTCTCAGATAGTCTATAGTACTCATTCGTTTCGGAAGAGACAGGTACGTTAATAGTTAATAGCGTACTTCTTTTTCTTGCTTTCGTGGTATTCTTGCTAGTTACACTAGCCATCCTTACTGCGCTTCGATTGTGTGCGTACTGCTGCAATATTGTTAACGTGAGTCTTGTAAAACCTTCTTTTTACGTTTACTCTCGTGTTAAAAATCTGAATTCTTCTAGAGTTCCTGATCTTCTGGACGACGCGCACTGACACTACCATCGTTCGGTCAGAGTCT
+
9:>@8<@@@BBCCDDDFEABBDCBCBBCCCA@>@BBD>CC?B?BCCCFBB?BDDBB?B@BBBB>C@BBBBAAABE@BACCC1CB>BBDD>AABC@CCC?BC@AABCCC@CCCCCBBB@CCC@B?CCCCA@@C?BBBB<A???@@BBCCCCCAAAB@CCC@CB@B?BBCCCCCCC>ABBBB:B@C@CCDDD3BA:::6;BCECCCCCB<@@@@0@AACC@D@CB?CCGBBA@@B?ABBBBB?ABC@DC9::EBBBB@@AJCCBFBB?BCCCC>@@=@B@@ACBBB
@ATNG8:01075:01848
GATGGTAGCGCGACGAGCGTAGACCCAGAAGATCAGGAACTCTAGAAGAATTCAGATTTTTAACACGAGAGTAAACGTAAAAAGAAGGTTTTACAAGACTCACGTTAACAATATTGCAGCAGTACGCACACAATCGAAGCGCAGTAAGGATGGCTAGTGTAACTAGCAAGAATACCACGAAAGCAAGAAAAAGAAGTACGCTATTAACTATTAACGTACCTGTCTCTTCCGAAACGAATGAGTACTGCGTCTCACTCTCGCCTACCATCGTTCGGTCAGAGTCT
+
@ACC@CCBCB:;;CEIGEBBBDCBA?B@@=@BBBAB?A?A@BAAAB@BB?B@>>99:@@@2A?BCCCBBBBDCC<BACCIGE5BB>B5;;;-;@A;@:99BCCBC@C@BC?BAB?CBAABCCBBABCCCCBB?BC@@<AA@?AA??<@?A@@>@BCCBDBB?BBBBBB@BB?AA@<@A99929><9:;;;;.;@=?877@@?>>:=:=ABC:>8>ABBC@CBBBCBB=?=?AC;ABB?BBBCBAACBBBBBBBCBACCDCC?BBC?BBBDD???<?A@ABBBAA
@ATNG8:01079:01869
GATGGTAGCGCGACGAGCGTAGACCCAGAAGATCAGGAACTCTAGAAGAATTCAGATTTTTAACACGAGAGTAAACGTAAAAAGAAGGTTTTACAAGACTCACGTTAACAATATTGCAGCAGTACGCACACAATCGAAGCGCAGTAAGGATGGCTAGTGTAACTAGCAAGAATACCACGAAAGCAAGAAAAAGAAGTACGCTATTAACTATTAACGTACCTGTCTCTTCCGAAACGAATGAGTACGATGAGAGAGCTCTCTCTACCATCGTTCGGTCAGAGTCT
+
C>CC?CCCCCBBBCBBCCCCCDCCD=BBCACBBB@@=@?CBBCCBD?CC?B?AAABBCCC3C?CCBBBBAABBB;>?@@@@@0@B=B5;;;.<AB>CBBBBCCCC?C?BB>CAB>AACBCCBCCCCCCBBBB@CCCC?CAAABBBB>B=A9:8:C@AABBB?BDCBA@>BC@CBB?AB?>>59988:==>>/>?;?;;;??B@@<@=A@@@<A<>=BDE@CB@@?@A;?=@BC=CBB?BBBDEBBBBBBBCB@@AB???A@?>=><@@@AA<@@<@?BBBDC>>
@ATNG8:01080:01855
GATGGTAGAGTACAGTGTAGTAGACCAGAAGATCAGGAACTCTAGAAGAATTCAGATTTTTAACACGAGAGTAAACGTAAAAAGAAGGTTTTACAAGACTCACGTTAACAATATTGCAGCAGTACGCACACAATCGAAGCGCAGTAAGGATGGCTAGTGTAACTAGCAAGAATACCACGAAAGCAAGAAAAAGAAGTACGCTATTAACTATTAACGTACCTGTCTCTTCCGAAACGAATGAGTACTACTCTCAGAGACACACTACCATCGTTCGGTCAGAGTCT
+
:>>D?BBBB<<<;;;;;;<=?C969:<<C@C@AA@A>@?AAAAA@A=@@=@>@A::8CAC1C>AABAAABBBBB>AABBBBC5AB>C5;;;*9BB=BBCBCCCBB@CACC?;;:=@CDABBCDCBCDCCDCB@B@A@<?>BBABBB?B?B:::;@@@ABBB@BCCCDB?BB?CCC5:::::28?A>>>>>?/>?:=888@AAAA<A=A@==:=:>>B@@=@AAAAAA?@??@@9?AA?BBBACDDDBBBBBAAACBA@@@>>>@D=B===@8==6;;;=;;;;;
@ATNG8:01084:01856
GATGGTAGCGCGACGAGCGTAGACCCAGAAGATCAGGAACTCTAGAAGAATTCAGATTTTTAACACGAGAGTAAACGTAAAAAGAAGGTTTTACAAGACTCACGTTAACAATATTGCAGCAGTACGCACACAATCGAAGCGCAGTAAGGATGGCTAGTGTAACTAGCAAGAATACCACGAAAGCAAGAAAAAGAAGTACGCTATTAACTATTAACGTACCTGTCTCTTCCGAAACGAATGAGTACGATGAGAGAGCTCTCTCTACCATCGTTCGGTCAGAGTCT
+
:<;B?BGCBCBBBCCCCCCCCBBAD<BBD?CBCB@@=??@@ABBBB?AB?C?@@@BBCCC3C>BBBBBBBBCCC>DCBBBBB1@A<B4:::.<CF@CBAACCDCD@C@BB@BAA@BBCCCBBCBB@DCCCBA?BCCC?BBCBBB>>:@?AAA@BBBBBCCC?CACBBB?BB?BBC?AA???8?@>;89888+9=:>888BBB@@<>:>=@@1838;BBC@ABBCB@@8=::99/:@@=ACCBBBBCBBBBBA==@@????<<::::@??>>88808=>>@A?;;
@ATNG8:01094:01844
GATGGTAGCTCTGCTCTGACTCTCGTACTCATTCGTTTCGGAAGAGACAGGTACGTTAATAGTTAATAGCGTACTTCTTTTTCTTGCTTTCGTGGTATTCTTGCTAGTTACACTAGCCATCCTTACTGCGCTTCGATTGTGTGCGTACTGCTGCAATATTGTTAACGTGAGTCTTGTAAACCTTCTTTTACGTTTACTCTCGTGTTAAAATCTGAATTCTTCTAGAGTTCCTGATCTTCTGGGCTGCGCTGATATGCGCTACCATCGTTCGGTCAGAGTCT
+
=><@7:>ABA=AA@;BBCCCCBBBBAA@>@??9?@B>8<;?C@CCEBBCD@CC;;;@B@BCCC@E@CDCEDCBDD@CBCCC5CC@CCDH=BBAA=@?A=AB?;;;DAB>BBA@BBCC@BCBAF@GCCCAAABACCBB?CDCBBBCBCCCCCCBCB@BCB?BA=A?AABBDBBBD?A;;;0;=@>;;;<.;@BBC?CCCEDCB;;;5;;;.;@@;;6;@;;;;FDEBBC@B@CDAAAB=@:;;0;;;;;BBBBCFIBBBDDCE@CBCBCABBABBBBBCCAA
@ATNG8:01097:01862
GATGGTAGTAGTACGACTAGTCATACCAGAAGATCAGGAACTCTAGAAGAATTCAGATTTTTAACACGAGAGTAAACGTAAAAAAGAAGGTTTTACAAGACTCACGTTAACAATATTGCAGCAGTACGCACACAATCGAAGCGCAGTAAGGATGGCTAGTGTAACTAGCAAGAATACCACGAAAGCAAGAAAAAGAAGTACGCTATTAACTATTAACGTACCTGTCTCTTCCGAAACGAATGAGTACACATCGTCGTGTCGTGCTACCATCGTTCGGTCAGAGTCT
+
<84405>;A@0000//77///5444:597;4///766(/)///7/44.44.47455>>>A>+=9<<::///6668(//444444#55.5.555&5995555555:<<8<;>>:><<9<BBBCB@A;;:99?=:>:>@::;;;??BCBA?B>BAA=A?@@AAAA@BBBBBB?AC=@@?9=::?@700/;;9>>>,;;0////99:==17/55996<9<<AAA=?;;;9==;<8877*377/388;;<@AA83388;;;555<===@@@>BBBBB>BB>8888=<;;>
@ATNG8:01102:01846
GGATGGTAGAGTATCATGTGTATCTCCAGAAGATCAGGAACTCTAGAAGAATTCAGATTTTTAACACGAGAGTAAACGTAAAAAGAAGGTTTTACAAGACTCACTTTAACAATATTGCAGCAGTACGCACACAATCGAAGCGCAAGTAAGGATGGCTAGTGTAACTAGCAAGAATACCACGAAAGCAAGAAAAAAGAAGTACGCTATTAACTATTAACGTACCTGTCTCTTTCCGAAACGATTGAGTTAACACACTCTCATATGACATACCATCGTTCGGTCACGAGTCT
+
:7;:;9===>>>>;;;><;;B><6667;;>9>=:5557:5;:::<9<8<@,0+00;00///$/4;;<<B9:6=??6====@@@+=@6?4::9&4;;5::;<;@<B<5<85404;9388/////////678922+257717//--(---(-38481777<@;>A;>88857025+27=277;AA7:86-255555#22+25555558:2:55255,248=776;A=966///'.(.33,333/4:8..(.2...3522288:655222558,227663//(////6669::
@ATNG8:01108:01870
GATGGTAGTGTGTCTCTGAGAGTAGTACTCATTCGTTTCGGAAGAGACAGGTACGTTAATAGTTAATAGCGTACTTCTTTTTCTTGCTTTCGTGGTATTCTTGCTAGTTACACTAGCCATCCTTACTGCGCTTCGATTGTGTGCGTACTGCTGCAATATTGTTAACGTGAGTCTTGTAAAACCTTCTTTTACGTTTACTCTCGTGTTAAAAATCTGAATTCTTCTAGAGTTCCTGATCTTCTGGAGATACACATGATACTCTACCATCGTTCGGTCAGAGTCT
+
A@B>;@>CEE@B@B<<ACCDDCBBBBAA@ABC@BCDD>CC?C?BBBBCCCACCCCC@D@CCCC@C@CCCCBC@AB=:9999.:C@CCCC?DBAB=A@A<AB=AACDCC@CCCCCCCC@CDC@C?CBCBCCCB?CDDD?BAAACCCCBBBBABBCC?BCC?AA>A@BACCCCBCC?D::::-:>B9;;:;-;AABC=AACDCCCCCCACECD5BA@BF@B?BC@DCCCCAA>A@CCCCCD?BBB?BBCCCDCCBBBCBBBCCAAA?BBBBC<@@>BBCCCCB99
@ATNG8:01109:01830
GATGGTAGCGCACACATAGATACAGTACTCATTCGTTTCGGAAGAGACAGGTACGTTAATAGTTAATAGCGTACTTCTTTTTCTTGCTTTCGTGGTATTCTTGCTAGTTACACTAGCCATCCTTACTGCGCTTCGATTGTGTGCGTACTGCTGCAATATTGTTAACGTGAGTCTTGTAAAACCTTCTTTTTACGTTTACTCTCGTGTTAAAAATCTGAATTCTTCTAGAGTTCCTGATCTTCTGGACGACGCGCACTGACACTACCATCGTTCGGTCAGAGTCT
+
BABC@CDCCCCCCCCCCCCCCCCCCBCCCCAA>ACCC=BB?B@CCCCCBB?BCCCC?C?CC@@<A=AAABBBBBC?BACCC1BB?BBCC=CCDD@BCCACC?CCCCCD@ECCCC@AA@ECC?D?CCCCCCCC@CCCE>AACAA@BBCCCBCBBBB?BBC?BB>A>AABBCCBBD?BBCEG;B=@;;;:;:*;A@@A=BDBCCCCBBBACEDD2CCCCC@C@CC?CCCDCBB?B@CCCCCC?AAC@CF9:9CCCBCBBBDEDCCCC@BBBBB@BB?BBA@@BA:9
@ATNG8:01109:01854
GATGGTAGATACTCGCTGATACACCCAGAAGATCAGGAACTCTAGAAGAATTCAGATTTTTAACACGAGAGTAAGCGTAAAAAGAAGGTTTTACAAGACTCACGTTAACAATATTGCAGCAGTACGCACACAATCGAAGCGCAGTAAGGATGGCTAGTGTAACTAGCAAGAATACCACGAAAGCAAGAAAAAGAAGTACGCTATTAACTATTAACGTACCTGTCTCTTCCGAAACGAATGAGTACGAGAGAGCACACGTGTCTACCATCGTTCGGTCAGAGTCT
+
48<>@DC@ABBBBABBECDBBB@@@<ACC@C@@@;:8:=A@CBBBC@CF?B??>?DCCCC2C?BBBBBBCCBB?>A>99999(9A<A;???9?BC@B=>==<<7738=BD=B@@;@@AACBBBABBCCCBCCACCBB@BBBBBB??<@=@@@=@BBBBCCC@BBB?>??@@:@??9??@AC:??A?BBCCC3BB@B888AAA@@:>:=BAA7<8;?DCCAEAAABBC@C@CCC>BBE?AABCBBBBBABA>>>>@@@BBBCCC??<?===A>AB?BBBBBBABB
@ATNG8:01110:01878
GATGGTAGGCGACATACATACGCGCCAGAAGATCAGGAACTCTAGAAGAATTCAGTTTTTTTAACACGAGAGTAAACGTAAAAAGAAGGTTTTACAAGACTCACGTTAACAATATTGCAGCAGTACGCACACAATCGAAGCGCAGTAAGGATGGCTAGTGTAACTAGCAAGAATACCACGAAAAGCAAGAAAAAAGAAGTACGCTATTAACTATTAACGTACCTGTCTCTTCCGAAACGAAATGAGTACGTGTGCGACGTGTCATCGTTCGTTCAGAGTCT
+
AAAB?BBEABB=>;<<?@DGDBBDD?CCC@CCCCDD>@?@ACCC@@=??;=<@9;;;;;;;#:8=ACCCCCCBBA8?@;;;;;);;5<;@@@5@@C=;:9?@@@AC@C>AB?;:;@BCBBCBBBCCCCBCBCC?BB:96;@@??@@@<@?C;;8;BBBBCCC@BBBC@A=9979BA?@B::::+9>>;AAABBB)@A<@000@=A>?:=:=>AA;><>>BBB@BBAAA::4;=;;;099::-988??AB>?>>>>@CCCBBB@@@@B@<@>>;>?>=8887
@ATNG8:01072:01886
GATGGTAGGACGAGCGTCTGAGAGGTACTCATTCCTTTCGGAAGAGACAGGTACGTTAATAGTTAATAGCGTACTTCTTTTTCTTGCTTTTCGTGGTATTCTTGCTAGTTACACTAGCCATCCTTACTGCGCTTCGATTGTGTTCGTACTGCTGCAATATTGTTAACGTGAGTCTTGTAAAACCTTCTTTTACGTTTAACTCTTCGTGTTAAAAATCTTGAATTCTTCTAGAGTTCCTGATACTTCTGGTGTCTGATCTGTAATCACTATCCATCGTTCGGCTCAGAGTC
+
9:=>5::@.94:443:555:::>>7:;669<=8==@@4999=.966<;;;.55554.4.444<8>8==555:::;7?;<<<):<173333&3::9-3394861//////(/::/44<=6;55050668./.3327555167752689<9<<<@@?:7=87169(.(.33355978,22888+8+2+2222&2666;3;27622,233..(.333'3.2+27-2+2=38888555495868/./8486628//.5423.....(.5338...26333=033.3..------
@ATNG8:01078:01888
GATGGTAGCACACGAGATCTCATCGTACTCATTCGTTTCGGAAGAGACAGGTACGTTAATAGTTAATAGCGTACTTCTTTTTCTTGCTTTCGTGGTATTCTTGCTAGTTACACTAGCCATCCTTACTGCGCTTCGATTGTGTGCGTACTGCTGCAATATTGTTAACGTGGGTCTTGTAAAACCTTCTTTTTACGTTTACTCTCGTGTTAAAAATCTTGAATTCTTCTAGAGTTCCTGATCTTCTGGCGCGTATGTATGTCGCCTACCATCGTTCGGTCAGAGTCT
+
@8>A>BBBBDAC;;6<;B;;9;;;:?;;;CBC>DCCC>DB=@7666>?CC@BBB@@=@<@?AB8A?AABAA@@AA?BBCCC3AA9>99:,7<<=6><;9>A;>:97CC?BABB@A==:==@<@<@@A?>>>?<?B@@;>>?888B@@@ABB;6661///6::6969::??8>=<9==?BC6@;?;>>CCD/???@@:@??>@?>??>::<<;+6//,/>9<5>>7;;A??>>;>;;;;??G;??A<???@??>?:::::>>?;;::6666==5::9@@==77777
@ATNG8:01080:01918
GATGGTAGGCGACATACATACGCGCCAGAAGATCAGGAACTCTAGAAGAATTCAGATTTTTAACACGAGAGTAAACGTAAAAAGAAGGTTTTACAAGACTCACGTTAACAATATTGCAGCAGTACGCACACAATCGAAGCGCAGTAAGGATGGCTAGTGTAACTAGCAAGAATACCACGAAAGCAAGAAAAAGAAGTACGCTATTAACTATTACGTACCTGTCTCTTCCGAAACGAATGAGTACCTCTCAGACGCTCGTCCTACCATCGTTCGGTCAGAGTCT
+
:;CC=@<A;;666;;>>CCCBAB@A=ABD@CCCCBB>B>@@BCBBC?BA7:8:?@;;;;;*;?CAABECBBCCD>BBBBBBB5BC=C6:::6;BA@BBBCDDBAA?A?BB?BBB?CBBBCBBBCDBBCHDBB?ACCC@BAAACBBB?B@A;:8;AAABBBC@AAABBB@AA>ABB?BABBD>@>?>ADEED3BB@B???A;<::7:<AA>><>?;AAC@BBCBBBB>A>AA@9@;96:@@AACC@??;A00000>>@@7606;;46659?=::4:7:==>999
@ATNG8:01091:01916
GATGGTAGCTCTGCTCTGACTCTCGTACTCATTCGTTTCGGAAGAGACAGGTACGTTAATAGTTAATAGCGTACTTCTTTTTCTTGCTTTCGTGGTATTCTTGCTAGTTACACTAGCCATCCTTACTGCGCTTCGATTGTGTGCGTACTGCTGCAATATTGTTACGTGAGTCTTGTAAAAACCTTCTTTTTACGTTTACTCTCGTGTTAAAAATCTGAATTCTTCTAGAGTTCCTGATCTTCTGGGTCTACGCTCGTCGCGCTACCATCGTTCGGTCAGAGTCT
+
AD::86=C=BBCCDDCCCCB@A@@@@BBBBCC@BBAE>BB?B>AAABBCCGGCBBB@A>B@;:7A;@B@BB;;9@=@?@@B,9945;BD=??AB>BCB<@A9;;CCDCADECBDBBB?BAA?A>BCBBABBC@BBBB@DCBCC@@@CCCBBBBBC@BCB>AA?A@@BBBBBCD>B;;;:;*;>A>BDGGG5BBBBB>DBBBCCBBBA>AAAA2ABBCC@C@DD@BBBAAAB?C@CCCCCC=@@CG>CA@ACCECCCCCCBBBBBB?ABBBD?BB?CAABBBB88
@ATNG8:01098:01910
GATTGTAGGCGACATACATACGCGCCAGAAGATCAGGAACTCTAGAAGAATTCAGATTTTTAACACGAGAGTAAACGTAAAAAGAAGGTTTTACAAGACTCACGTTAACAATATTGCAGCAGTACGCACACAATCGAAGCGCAGTAAGGATGGCTAGTGTAACTAGCAAGAATACCACGAAAGCAAGAAAAAGAAGTACGCTATTAACTATTAACGTACCTGTCTCTTCCGAAACGAATGAGTACCTCTCAGACGCTCGTCCTACCATCGTTCGGTCAGAGTCT
+
@AA669>D@C9;;CCCECCCBCBBB?BCC@EDDDBB?A?BBCCBBB@BB=A?BCBBBCCC1C@CCCCBBCCDDD>BBBBAAA0??;@4:;:.;CB?B@?@BCCCC@C@BA?BBB>AABBBBBBBBBCDDDBB?BECC@BBBBBBBB@B@CBB?BDBDCCCC=BBAAAA?BC@@@?;>?788*9>>;99999(9A<A:9:CBEBB:>;>A@@=?=?ACBA>AB@??BB?B?BBB=CBB?BCCCBBB?@@@BBBCBBBAAB@@=?@?=@@@?B?CB@CDCCBBA??
@ATNG8:01102:01916
GATGGTAGCTCTGCTCTGACTCTCGTACTCATTCGTTTCGGAAGAGACAGGTACGTTAATAGTTAATAGCGTACTTCTTTTTCTTGCTTTCGTGGTATTTTTGCTAGTTACACTAGCCATCCTTACTGCGCTTCGATTGTGTGCGTACTGCTGCAATATTGTTAACGTGAGTCTTGTAAAACCTTCTTTTTACGTTTACTCTCGTGTTAAAAATCTGAATTCTTCTAGAGTTCCTGATCTTCTGGGTCTACGCTCGTCGCGCTACCATCGTTCGGTCAGAGTCT
+
55;=:ECBBCBBCEDDCCCCCCCCCBBACBAA>ACCB>BE@C@BBCBCBB?CCCDCBC?CB@@>B@FCCCCCCFD@A@@@@0@B?B@@@:@BBB=C@AAAB.;;BABB@FBBACCBB?BBC?C?CCCBBB>?9?B@@>BBCBBBAABAABCCBBD?DCC@CD?B?BABBBECBC@CCGHG<GAC?AABBC0BBBBB?BBFBBBCBBBGDDDD3CAAAC@EACC@CDCBB??=??ACCCBB?BBCC>BBCCCCBB@@@AA?????B?BDDBC?BB?AB@@@@??>
@ATNG8:01111:01909
GATGGTAGCTCTGCTCTGACTCTCGTACTCATTCGTTTCGGAAGAGACAGGTACGTTTAATAGTTAATAGCGTAACTTCTTTTTCTTTGCTTTCGTGGTATTCTTGCTAGTTACACTAGCCATCCTTACTGCGCTTCGATTGTGTGCGTACTGCTGCAATATTGTTAACGTGAGTCTTGTAAAAACCTTCTTTTTACGTTTACTCTCGTGTTAAAAATCTGAATTCTTCTAGAGTTCCTGATCTTCTGGGTGCGCTACAGTCTCTCTACCATCGTTCGGTCAGAGTCT
+
<<BC@CCAB;65<B@@B@B@B@@?@?@>>C??7;;;;3:9.4.44555>>:;?;@@>,;5;>49.99>@<>@?>:=A;;>=@@,99:3>><>6==;;6;;999:25999=@=BBBCCBCB@CDB>A>BB@A@BA@=@BBA@CABB@@AAA@@@BBAAD?;;:?CB@C999C@A@ACC@C@@@@@,@;A5;:;::(:@AAA;A:;999995549999(99:;;7;?CC?:00000>8<;==AABB=??BB<BBA@@BAAABBCCCBCCBC@CH@@A@;;8;;DBBBB:;
@ATNG8:01114:01318
GATGGTAGGCGTGTGAGAGTCTGCCCAGAAGATCAGGAACTCTAGAAGAATTCAGATTTTTAACACGAGAGTAAACGTAAAAAGAAGGTTTTACAAGACTCACGTTAACAATATTGCAGCAGTACGCACACAATCGAAGCGCAGTAAGGATGGCTAGTGTAACTAGCAAGAATACCACGAAAGCAAGAAAAAGAAGTACGACTATTAACTATTAACGTACCTGTCTCTTCCGAAACGAATGAGTAACCTCTCAGACGCTCGTCCTACCATCGTTCGGTCAGAGTCT
+
99<=:=BM@BBBBBCCECC@@@;;;05CA>BC99;C?B<@@BBAAA<@@<@<A@::9:::)9;?>?<==@BB=B28<88777$77/32778&3394922298<>?<A=BD;@@A6::@@>>>?@?@B>>>>>:>>>A9<<==<<::6:<AAA=A;;;;@@A<BAAA@A>=A<@@@<=>>?>19994:A?>?/7718;;;?CAAAA;@<@?@@<@;?9558:>>@=<<>-/-/<<6:??>?@=>995::=<==>:;9///::;;5;?>:>C???<??;?===>??@A
@ATNG8:01117:01287
GATGGTAGTGTGTCTCTGAGAGTGTACTCATTCGTTTCGGAAGAGACAGGTACGTTAATAGTTAATAGCGTACTTCTTTTTCTTGCTTTCGTGGTATTCTTGCTAGTTACACTAGCCATCCTTACTGCGCTTCGATTGTGTGCGTACTGCTGCAATATTGTTAACGTGAGTCTTGTAAAACCTTCTTTTTACGTTTACTCTTCGTGTTAAAAATCTGAATTCTTCTAGAGTTCCTGATCTTCTGGACGCGCGCACTGACACTACCATCGTTCGGTCAGAGTCT
+
88//)/79;44//////779=><<<<:9844.38883:;7;9;;;?BBB@>@CC@:>:@<<<.5.5555;<:::655555$445<>@@7?===9A994:;2;A@A@@=A@966=9516BB:>;BA000//0:=</5.59<996=?>:;;;659A>@9949@290999?==997*/////&/)/255555$4;::<499955.5995515;;;$5555;494;>7?;===@@<>9?:555;7556<@@><<AA@@9::999@999755==C<????>>99999>
@ATNG8:01117:01301
GATGGTAGTGTCATATGAGAGTGTGTACTCATTCGTTTCGGAAGAGACAGGTACGTTAATAGTTAATAGCGTACTTCTTTTTCTTGCTTTCGTGGTATTCTTGCTAGTTACACTAGCCATCCTTACTGCGCTTCGATTGTGTGCGTACTGCTGCAATATTGTTAACGTGAGTCTTGTAAAACCTTCTTTTTACGTTTACTCTTGTGTTAAAAATCTGAATTCTTCTAGAGTTCCTGATCTTCTGGATAGCGACGCGATATACTACCATCGTTCTGTCAGAGTCT
+
ACCC@CBCCCBB@<<?CCCCBBBBBBBBDC<<9;;;=6<<=B9996>>CC?AACCB>B>AA@>:@=@AABBCBDA>;;;;;*;;59:=<3?:;<8<>B?BB?BBCCCE?BBDCCCCCAD;;;;@BBBAAABB?BDCB@BBBBCCCBBBBABBBCC@CCC?BB?A=@@@@@ABBB7<;;;;.;>A<@@AAA0AABDC?ABCBB>BAAA5;<;;*;AA@@6;6;D@CGIMDCC@C@BCCDDL?@@B>BCBBBCCEAAACA@@AAA@@<@@@@B?@AABCBABC;;;
@ATNG8:01121:01306
GATGGTAGCGCACACATAGATACAGTACTCATTCGTTTCGGAAGAGACAGGTACGTTAATAGTTAATAGCGTATTTCTTTTTCTTGCTTTCGTGGTATTCTTGCTAGTTACACTAGCCATCCTTACTGCGCTTCGATTGTGTGCGTACTGCTGCAATATTGTTAACGTGAGTCTTGTAAAACCTTCTTTTTACGTTTACTCTCGTGTTAAAAATCTGAATTCTTCTAGAGTTCCTGATCTTCTGGTAGAGCGTGCATATATCTACCATCGTTCGGTCAGAGTCT
+
?>:;9=>C?@<;>>B;9;CCBBA==>955<;<7=>@@7BA<@;@@@BA9949;;>B?C<BBBB;EAD@A@99444)44444$483845526?CC?DAA=AA=ABCBBB>BBDDJDDD9;;B?B?CCLIDBBC@CDDC>AADCAAABBBCD@AABB?BCDACC?C;;;BCBBBCC?BBAAB:B?BGHEDEE2CECCE=AA@CBDCAAA;AAAA,;;;BCAHADE;;;BAA;;7;@@@@CAA=A;;5;ABACBBBBC;;;EBCBCDC@C;;:A=@@?CCCCCAAAB
@ATNG8:01126:01315
GATGGTAGTGATACAGATCAGACACCAGAAGATCAGGAACTCTAAGAAGAATTCAAGATTTTTTAACACGAGAGTAAACGTAAAAAAAGAAAGGTTTTTACAAGACTCACGTTAACAATATTGCAGCAGTACGCACACAATCGAAGCGCAGTAAGGATGGCTAGTGTAACTAGCAAGAATACCACGAAAGCAAGAAAAAAGAAGTACGCTATTAACTATTAACGTACCTGTCTCTTCCGAAACGAATGAGTACGAGAGTCAGAGCCAGAGCTACCATCGTTCGGTCAGAGTCT
+
::@B=?@BBCACB@AA;;66??BCC@B;:540...-(-(-66/939>99;3;9//(///////#/0678>AA?<999+334>>?>><#444)4.5<<<*<55.556A@AB;;5;;;;59A@49:@?@ABBECDGDCB@?:@@::6;ABA@@;:8;@CCB@BBDBCBCC@BBBBBB?BB:?>?8==<=<5=>=9::::::%0=:@00/@9>>?;?>EA==:==??BBB@BCBCCCD@C?CCE@F9979@@>@AABBBBBBBBCBBB?BBBAAABA<@@@>><>>:=<>>>>A;:
@ATNG8:01130:01294
GATGGTAGTGATACAGATCAGACACCAGAAGATCAGGAACTCTAGAAGAATTCAGATTTTTAACACGAGAGTAAACGTAAAAAGAAGGTTTTACAAGACTCACGTTAACAATATTGCAGCAGTACGCACACAATCGAAGCGCAGTAAGGATGGCTAGTGTAACTAGCAAGAATACCACGAAAGCAAGAAAAAGAAGTACGCTATTAACTATTAACGTACCTGTCTCTTCCGAAACGAATGAGTACAGAGAGTACGATATGTCTACCATCGTTCGGTCAGAGTCT
+
<>CE?BCCAA;<<<=;;666===;A:>A@.4;:9:57<7;@B894>8=;389////////$/5:<==<:?;?@@8;7====9,4924.9::&9>B9;A;;;>>AA=A@BB?BBB>@@BFDAA@CCCDCCCBC?BCCE>AAA@CBBB@CAC@@>AAAAC@A??CBBBBB?BB>BAA:??999,887889999(8A=@@@A;;;>?:>:>>>>1818=AAA@B@@@AAB?B?CCC>CBC?CCBBBBBBBBCBBBAAABBBCCCCA==9>?==>86617>AAAA??>
@ATNG8:01138:01320
GATGGTAGAGTATCATGTGTATCTCCAGAAGATCAGGAACTCTAGAAGAATTCAGATTTTTAACACGAGAGTAAACGTAAAAAGAAGGTTTTACAAGACTCACGTTAACAATATTGCAGCAGTACGCACACAATCGAAGCGCAGTAAGGATGGCTAGTGTAACTAGCAAGAATACCACGAAAGCAAGAAAAAGAAGTACGCTATTAACTATTAACGTACCTGTCTCTTCCGAAACGAATGAGTACTACTCTCAGAGACACACTACCATCGTTCGGTCAGAGTCT
+
ACAB>BECCBCCCCCICCCCCCBBB?CBC@BABCBA>A?BBCCDBB?BC>B>BCCCCDDD3B?CCCCCDCBBBD=CCDCCCC1B@?C29::6;CC?BAABBCBAA>A@CB>@@@:>>CCCCCCBBBCCCCCC@BB@@>@@@@BBAB?CACBB?BCCCDAA??BBBAAA>BD@BBB9==<=;3<>><99999(9A@C;;;@@AAA9=:>C@@<@<@?CBB@CBBBBBD7;:;BB<BBB?BCBCCCBBBBBBB@@@BBABBBB@B@B@B>@>B<>86<=:::@===
@ATNG8:01148:01285
GATTAGTATAGAGCTCTACATAGTACTCATTCGTTTCGAAGAGACAGGTACGTTAATAGTTAATAGCGTACTTCTTTTTCTTGCTTTCGTGGTATTCTTGCTAGTTACACTAGCCATCCTTACTGCGCTTCGATTGTGTGCGTACTGCTGCAATATTGTTAACGTGAGTCTTGTAAAACCTTCTTTTTACGTTTACTCTCGTGTTAAAAATCTGAATTCTTCTAGAGTTCCTGATCTTCTGGGCAGACTCTCACACGCCTACCATCGTTCGGTCAGAGTCT
+
DA@>BCECCBBBCCBBBCHCDCCCBBBCAA?@CCC;CCC?AABABBB@CC@@@>B>BBCA>C>B@@@BBBB@<@@CAA1;;:??@@7<@@B>BBB>BB<@;>AAA:;;AAAA>A;=@@:@:>??A@>>>;@>>>:>>>>>===>CAA>;;;@;@A@;>>9>;>>>???A>>7<9997-99=6<<<<<.<=988.666///96-/,/>>@,<;?AB=B=;;7;A??<>==@<@@AA@@7;;BE:A===>>AAAAA?>>A;>>>;=99:<6<A=???AA@@@>
@ATNG8:01159:01307
GATGGTAGCTCTGCTCTGACTCTCGTACTCATTCGTTTCGGAAGAGACAGGTACGTTAATAGTTAATAGCGTACTTCTTTTTCTTGCTTTCGTGGTATTCTTGCTAGTTACACTAGCCATCCTTACTGCGCTTCGATTGTGTGCGTACTGCTGCAATATTGTTAACGTGAGTCTTGTAAAACCTTCTTTTTACGTTTACTCTCGTGTTAAAAATCTGAATTCTTCTAGAGTTCCTGATCTTCTGGATATGAGTGACTCGTGCTACCATCGTTCGGTCAGAGTCT
+
;6=>:>CCBD>DBBBAAACDAAABCCCBBDCC@EACA<BE@E@BCCBBAA=BAABB?BAB@?C@G@BBECB;:;D>AADCD5CB?BBGD>A;;;;A>@;@@69;9A?A>BBCBBBBA?@@@?B@CCBBAAA@?CBBB?AACCB;;;@BBC@A@CC?BAC@CC@E@CCBBCBDDCACDCCB.;5;5;;BBB0BCBBB;A;;<ECAACD=@@@@,@;;;;5;5;C>AA@AABC@C?BBDF;;:;BD@EGEGCBBBCCCABB;<;;BC?@@?::6:@?A??BCCBBB
@ATNG8:01161:01292
GATAGAGAGACTGTAGCGCACCCAGAAGATCAGGAACTCTAGAAGAATTCAGATTTTTAACACGAGAGTAAACGTAAAAAGAAGGTTTTACAAGACTCACGTTAACAATATTGCAGCAGTACGCACACAATCGAAGCGCAGTAAGGATGGCTAGTGTAACTAGCAAGAATACCACGAAAGCAAGAAAAAGAAGTACGCTATTAACTATTAACGTACCTGTCTCTTCCGAAACGAATGAGTACGAGAGTCAGAGCAGAGCTACCATCGTTCGGTCAGAGTCT
+
BBBBBBCCA@ABCCCECBBBDD>DCC@CCCAAB>A?CBCAABD@CC@C?:99ABCCF3C?BBBBBBBBBBB>BBCCDDD5BA?C5;;;6<AB@ABA@CCBBB@B?BB?@@@>AA?@ACBBDFCECBBBB@CCBB?BCCBBBBB=B?B??<?CCCCCCC?BBBBBA?BB>@@B@BB>><5>::3:>===.?@=A===BBB>>:><AAAB<A<??BBB@BBBBBCC@C?AAC>BAA?CBCCCACCBB787BBB@@@BBBB@?>@<@AB@@<?=9<<<=@@>=>
@ATNG8:01123:01340
GATGGTAGATACTCGCTGATACACCCAGAAGATCAGGAACTCTAGAAGAATTCAGATTTTTAACACGAGAGTAAACGTAAAAAGAAGGTTTTACAAGACTCACGTTAACAATATTGCAGCAGTACGCACACAATCGAAGCGCAGTAAGGATGGCTAGTGTAACTAGCAAGAATACCACGAAAGCAAGAAAAAAGAAGTACGCTATTAACTATTAACGTACCTGTCTCTTCCGAAACGAATGAGTACACATCGTCGTGTCGTGCTACCATCGTTCGGTCAGAGTCT
+
BBBB?CCBCC@BAAABBCCCCBBCG>BBB@BAC;;;;?<@@A::9A?BC?B?:9:??FCC3C?BBBBCBBBBBB>B=BBBBB2BC=A5;;;*9@A7696<=>=?C?B?BEABBB=@@AACCDCCCCCBCCCC?CBBB?BAAABBBB:>:>994:BAAACBB?ACCCBB?BB?BCE?AB:::28<<;99:9::%:@;@;;;BBF@@<><>>@A7;8;ACCC@BBBBBBB?C?BBD>BBB?BBBBBABBBAAAABBCBBCBA@@ABBB>BCCBB?BB>@ABBCBBBB
@ATNG8:01128:01360
GATGGTAGGTGCACATGAGTGTATCCAGAAGATCAGGAACTCTAGAAGAATTCAGATTTTTTAACATGAGAGTAAACGTAAAAAGAAGGTTTTACAAGACTCACGTTAACAATATTGCAGCAGTACGCACACAATCGAAGCGCAGTAAGGATGGCTAGTGTAACTAGCAAGAATACCACGAAAGCAAGAAAAAAGAAGTACGCTATTAACTATTAACGTACCTGTCTCTTCCGAAACGAATGAGTACCTCTCAGACGCTCGTCCTACCATCGTTCGGTCAGAGTCT
+
CBAB>BBC>BCCCCCCCCCCCCDAA@@CC@BBBCBB>B>BABBCBB?BC@C@CBBAABCCC*CACBBCCCDDBBB>CBBAAAA2AB?B?BEC9BAD@@??@CCCCB?B@CC=AAC?ABAACAAABBABAAAAA>AAAA;ABB?B><<2<7<??=ABBBBBBA;@@@@>>:>>:>@A:><565(8::5;AAAAA)==9:///@=AAA;?<?A@@<@<??CCCACCBBB@@?@@CCE=CBB?BCDBBBA????BBBB@@@BBBBB>BA@?AAA8@??CADDCCBBAAA
@ATNG8:01131:01364
GATGGTAGAGAGAGCTCTCTCATCGTACTCATTCGTTTCGGAAGAGACAGGTACGTTAATAGTTAATAGCGTACTTCTTTTCTTGCTTTCGTGGTATTCTTGCTAGTTACACTAGCCATCCTTACTGCGCTTCGATTGTGTGCGTACTGTTGCAATATTGTTAACGTGAGTCTTGTAAAACCTTCTTTTTACGTTTACTCTCGTGTTAAAAATCTGAATTCTTCTAGAGTTCCTTGATCTTCTGGGCAGACTCTCACACGCCTACCATCGTTGGTCAGATCTACTCACCGACTGCCATAG
+
:;9>5;ABAA;;:@:555<<;;;?DC?BC>CC@GCCC=BC@C?A@@@A:;2:5<<=8=9?=9>4:7:=CCC??887;;==1:?6:855,2338383/(/60////99399:225AC9==<<A<A=>=8898;AAAA;??@AAA@;;;>//,/66366:<@A<@<@@A>>=B>?188==>/>8=8=:===,<=9=;+--3---976:79:::+://-9292//,/<<::9;7<)/)/=<:>7;::A7?=>>>>AAAAA@?;;7;AA<@>>>@<@=??@;9///=53389)..5449*..59
@ATNG8:01132:01350
GATGGTAGACACGTGTGCTCTCTCGTACTCATTCGTTTCGGAAGAGACAGGTACGTTAATAGTTAATAGCGTACTTCTTTTTCTTGCTTTCGTGGTATTCTTGCTAGTTACACTAGCCATCCTTACTGCGCTTCGATTGTGTGCGTACTGCTGCAATATTGTTAACGTGAGTCTTGTAAAACCTTCTTTTTACGTTTACTCTCGTGTTAAAAATCTGAATTCTTCTAGAGTTCCTGATCTTCTGGAGATATCATCAGCGAGCTACCATCGTTCGGTCAGAGTCT
+
@@AB@BBBCCCBCCBAAACDBABBCAAABBBBABBAC=CD@C@CAAAAAA<?@BBB?B?BBBB?C?BAAAAABBC@CCCAC2BB@?>>>8>AAA<???:<@<>972885>;88???B=;;;<?<?BD==<;<<AABA<>>@;;;@@@A@AA===A;788<@@<@;>>@@@@@??<>>>@@5A=A<<<<<<+;<9990669///=66;=AABA/A>>>D;F=AA<AAAA===<A<A@>>>><>>A<>>>A@>>>A@@@@@@>>>?@;<==>>:>@<@@@@@@@AA
@ATNG8:01137:01346
GATGGTAGAGAGACTGTAGCGCACCAGAAGATCAGGAAACTCTAAGAAGAATTCAGATTTTTAACACGAGAGTAAACGTAAAAAGAAGGTTTTACAAGACTCACGTTAACAATATTGCAGCAGTACGCACACAATCGAAGCGCAGTAAGGATGGCTAGTGTAACTAGCAAGAATACCACGAAAAGCAAGAAAAAAGAAGTTACGCTATTAACTATTAACGTACCTGTCTCTTCCGAAACGAATGAGTACGATGAGAGATCTCTCTCTACCATCGTTCGGTCAGAGTCT
+
488<7=6:6<<;;;>;>>>=0//;5//55::99;<.49(/////)/;6;;:;533387999'7177333888::?9>??>@@@*4:<<.55505;>9;;;;=<:00+/5::388:055::<>>@BB:;:@BA@?BAAC=@@AAA@BB=A=A;;8;CCCBBBB?AAA@@A<?;;>@=*000///&//3,/>:;;;&::4..(..3995508688=9;A<;;ACC?BBB;;9B?A?BBB<AA@<@BB=??BBB:99987<>>><;;==9;<7<??<B?AB@BBBBABB@@
@ATNG8:01137:01361
GATGGTAGCTATACGTATATCTATGTACTCATTCGTTTCGGAAGAGACAGGTACGTTAATAGTTAATAGCGTACTTCTTTTTCTTGCTTTCGTGGTATTCTTGCTAGTTACACTAGCCATCCTTACTGCGCTTCGATTGTGTGCGTACTGCTGCAATATTGTTAACGTGAGTCTTGTAAAACCTTCTTTTTACGTTTACTCTCGTGTTAAAAATCTGAATTCTTCTAGAGTTCCTGATCTTCTGGATAGCGACGCGATATACTACCATCGTTCGGTCAGAGTCT
+
CCCC?BCCCC=@@ADABABBCBBB@@?C<;;;2:@AA=AA?B@@@@@@@@;?@?>=;?00//;6;6::<BB==8>>?>???+79;;;<=69==>5==>?BB<@ABB?>;?A@===;;7;BB<@<==<<<===<@@AB:==@BB@??@BA@@@?>>;;;;<??;>;>@A888B@@5::>>>2>=B<>:===,::<==-//===<=@??:::::*:///9171;;5;@@@@@A=A<@@A@A@:==A<AA???AAAA@?????A@@>A=A??>D<><:>A@@?????
@ATNG8:01142:01357
GATGGTAGATACTCGCTGATACACCCAGAAGATCAGTAACTCTAGAAGAATTCAGATTTTTAACACGAGAGTAAACGTAAAAAGAAGGTTTTACAAGACTCACGTTAACAATATTGCAGCAGTACGCACACAATCGAAGCGCAGTAAGGATGGCTAGTGTAACTAGCAAGAATACCACGAAAGCAAGAAAAAGAAGTACGCTATTAACTATTAACGTACCTGTCTCTTCCGAAACGAATGAGTACGAGAGAGCACACGTGTCTACCATCGTTCGGTCAGAGTCT
+
:><?>?<CCB=C>=>;?;@<;?@ED@CCB@BA@@BBAA?BAA@ABB?AA;?9==?@ABAA0B?BBCCCBBAABB=CC;;;;;*<D>B?CCC:BCC@B@A@AAAAA>A?BB?ACC?BABBCC??@CBBBCCDD@B@AA@CBBBBBCC=B=A::6;CBBBGFC@BBBCCC?BB?BBF?BBBBA8?99399999(:>9:99@ACC;;7;=DCBB=A=;;BCC@CC@AA@B>B?CBB=BED@CBBCCDDD??>B??>?AAABBBBAABB?ABA?A?AB?BBBBBB??@
@ATNG8:01155:01365
GATGGTAGTGTCATATGAGAGTGTGTACTCATTCGTTTCGGAAGAGACAGGTACGTTAATAGTTAATAGCGTACTTCTTTTTCTTGCTTTCGTGGTATTCTTGCTAGTTACACTAGCCATCCTTACTGCGCTTCGATTGTGTGCGTACTGCTGCAATATTGTTAACGTGAGTCTTGTAAAACCTTCTTTTTACGTTTACTCTCGTGTTAAAAATCTGAATTCTTCTAGAGTTCCTGATCTTCTGGAGATATCATCAGCGAGCTACCATCGTTCGGTCAGAGTCT
+
@A;;69<==<A@<>>>><@@BBBAA@;;<<<=9;??>4<?49.59<;;56./9977)/)/:7<;@:@@>>5549>544444$44.4444)5;<<9==>9<<7<<=BCDABBBBFCAA<AA@?B@CBC;;:;B?CDBB?ABBBCC@A@AAA@>>>@9=00+0>:>:0999@@?99499949&97?.95959$9?=9:3;?@@BAA>9929;@;,?==992929:2:@@@@:;6::>@@@AC49:0*00000>A<AAA<BBGDECCC>A:::A=A@@BCAAA@99:
@ATNG8:01158:01338
GATGGTAGACATACGTACTCTCTGTACTCATTCGTTTCGGAAGAGACAGGTACGTTAATAGTTAATAGCGTACTTACTTTTTCTTGCTTTCGTGGTATTCTTGCTAGTTACACTAGCCATCCTTACTGCGCTTCGATTGTGTGCGTACTGCTGCAATATTGTTAACGTGAGTCTTGTAAAACCTTCTTTTTACGTTTACTCTCGTGTTAAAAATCTGAATTCTTCTAGAGTTCCTGATCTTCTGGGTGCGCTACAGTCTCTCTACCATCGTTCGGTCAGAGTCT
+
BBBC@BBCCBBBDFICCC@@ABB>ADDCCBB@AA@D=@@=A>@@;:5>@:?A@8:49=A??A=A=:>@@@00/:+//;;;;+894;222'.6//(/994682888??C?A@>?>@@@<AAA:>:>@@@@AAA====B8::?@>>>???AAA;;:?;===<??;?<@AAAAAAAA;>>@@@5@6:7:CBAA/AA@@@7<<>99;>>>?=AAAA/B???A=A=??;?BAA:99496<<<==A<>=>?8:::;;AAAA@@@A@??7;;4----=066497??<==//
@ATNG8:01158:01365
GATGGTAGCAGACGTGACAGAGCGCCAGAAGATCAGGAACTCTAGAAGAATTCAGATTTAACACGAGAGTAAACGTAAAAAGAAGGTTTTACAAGACTCACGTTAACAATATTGCAGCAGTACGCACACAATCGAAGCGCAGTAAGGATGGCTAGTGTAACTAGCAAGAATACCACGAAAGCAAGAAAAAGAAGTACGCTATTAACTATTAACGTACCTGTCTCTTCCGAAACGAATGAGTACTATGTAGAGCTCTATACTACCATCGTTCGGTCAGAGTCT
+
=<@@?ADEDBBCBBBABAGCFCBBBACBB@CCC<<<@C@ABA9:8A=BB?B?BBBBAB;A=A??>BBCBAA@:739A=@@19:29.999&9;@=AA<A>BBBC?B?DB>@@@?ABCBCCCCCCDCB@AAB?BBBC@BBBA;::@;A=A;;7;ABCBCCB@CDCBBC?AB?AAB?BBCBB=??><?FEGD2BB?@>>>>>>DE:>:=???=C=??@@@<@@@@@BB>B?AED?CCC>BAAEBBABBBCCCBBAAABA>>=A@==:>@@CB<??;>>:;;?=;:
@ATNG8:01159:01331
GATGGTAGTCTCAGATAGTCTATAGTACTCATTCGTTTCGGAAGAGACAGGTACGTTAATAGTTAATAGCGTAACTTCTTTTTCTTGCTTTCGTGGTATTCTTGCTAGTTACACTAGCCATCCTTACTGCGCTTCGATTGTGTGCGTACTGCTGCAATATTGTTAACGTGAGTCTTGTAAAACCTTCTTTTTACGTTTACTCTCGTGTTAAAAATCTGAATTCTTCTAGAGTTCCTGATCTTCTGGACGACGCGCACTGACACTACCATCGTTCGGTCAGAGTCT
+
88?G9BBC9;9;;;<@;;;;;BCBBBCCCCA@:?===09929.9999999.54444.48444<.4.4944444./9)//:::'//+/888////727796;;6;;<<<=166@<@A@@>ADD?B@BBBBBA@B?AA@@=ACCBE;;;BAA??AA;;7;BB=@@59199;9>;BBCACB@@@4929;99999$9=@@@:;696<<;55549999(999994949:5<<<;?;>:>9C><BBC?A9;6;@;;<CCBCBCCBCCCCCCCABCBDD@CB@CDECCCAA@
@ATNG8:01160:01358
GATGGTAGTATAGAGCTCTACATAGTACTCATTCGTTTCGGAAGAGACAGGTACGTTAATAGTTAATAGCGTACTTCTTTTTCTTGCTTTCGTGGTATTCTTGCTAGTTACACTAGCCATCCTTACTGCGCTTCGATTGTGTTCGTACTGCTGCAATATTGTTAACGTGAGTCTTGTAAAACCTTCTTTTTACGTTTACTCTCGTGTTAAAAATCTTAATTCTTCTAGAGTTCCTGATCTTCTGGCGCTCTGTCACGTCTGCTACCATCGTTCGGTCAGAGTCT
+
CCCB@BB9;;C;99D@BDCCBBCCDDCCCCBA=>:::5:A?C@BCCCCCB?BC@@@@B?BAAA?C?BBBBBCB??:99999+;=:>>>@:@B@@<@BC?AA6:8>A?@;>AAAAAAA8>>>9>9=;<<=>>><AA@@<@A>><>@@???BBB@@@:=>B=BC:>:>AAA@@@??:=<<<<3=<A8<<<<<.<AAAA:=??AA??>AA;=>AD/D8:7:<@;A?;>@>>>@@<A7;;@@@C8<:A<?>;:9///=898>>>>=?DD=>>>AA<@@6::>>8=9//
@ATNG8:01114:01383
GATGGTAGTGTGTCTCTGAGAGTAGTACTCATTCGTTTCGGAAGAGACAGGTACGTTAATAGTTAATAGCGTACTTCTTTTTCTTGCTTTCGTGGTATTCTTGCTAGTTACACTAGCCATCCTTACTGCGCTTCGATTGTGTGCGTACTGCTGCAATATTGTTAACGTGAGTCTTGTAAACCTTCTTTTACGTTTACTCTCGTGTTAAAAATCTGAATTCTTCTAGAGTTCCTGATCTTCTGGGATGTTTGCGCAGTGCCTACCATCGTTCGGTCAGAGTCT
+
:<<>;@==;;:;555;;55555544=::::>?:??AB>BB@D@BBCBCCC@BCCDFBD@CCCC?A>ACCCFAAAC9=>>>@,@B6;;CC=@;;;4;9@;@B:9;CCDC@CCEGGCCC?BBB=@=@CBBABBC?CCBB@BCCCCCCBECBABB@@@?BBB?@@6;6;;ABDCCCA=A;;;0;=A=;;;;.:@@DD=ABCBBBDBBB5;<;;*;?@AA;@?BA=ACDCCBB?B@DDCCBB=A@AA;AAA@C>B;;;CCBBB=B;;4;;;;@>;;5;AAABABAA
@ATNG8:01114:01409
GATGGTAGCATCATGCATATCTCACCAGAAGATCAGGAACTCTAGAAGAATTCAGATTTTTAACACGAGAGTAAACGTAAAAAGAAGGTTTTACAAGACTCACGTTAACAATATTGCAGCAGTACGCACACAATCGAAGCGCAGTAAGGATGGCTAGTGTAACTAGCAAGAATACCACGAAAGCAAGAAAAGAAGTACGCTATAACTATTAACGTACCTGTCTCTTCCGAAACGAATGAGTACAGAGAGTACGATATGTCTACCATCGTTCGGTCAGAGTCT
+
:;<C@BBB==??@;;;;;;;<=<:?=@B=:>CAA@@;?5=>:///:488160;<<87737$33333<=BBBBCC;97;;::;$:?<?4995&55;6566;<A@AA=A?@@=@A@=@A@@A;;;@BCCCBBBA?B;;;@BAACCCAA=@:=00+0===@@?A<@>@@BB@BB????880///)/0/(////&/608:;5553//.2733305/7>BAB?@@@AAAB?B?BBD>@??<:::CDECBBBBB998@?<<8;BCBBA?;==<88/6:4:;?AA@@??
@ATNG8:01121:01400
GATGGTAGTGCGTGAGAGAGAGACCCAGAAGATCAGGAATCTAGAAGAATTCAGATTTTTAACACGAGAGTAAACGTAAAAAGAAGGTTTTACAAGACTCACGTTAACAATATTGCAGCAGTACGCACACAATCGAAGCGCAGTAAGGATGGCTGTGTAACTAGCAAGAATACCACGAAAGCAAGAAAAAGAAGTACGCTATTAACTATTAACGTACCTGTCTCTTCCGAAACGATGAGTACACATCGTCGTGTCGTGCTACCATCGTTCGGTCAGAGTCT
+
ABBB?BBBBCBCCCDDCCCCCBABB=BBC@H:;:A<:>>??@@A@8887A<9:5@ABBB+=8===:@=??;;;7:///888'//+.38;;-356266585A;>>4<8991877/58@@?>=?@@A@AA@??;?@;;7;AA><=//-/6=@K<A===B>>:=ABBA><>>=>>><AA=><5>8816===?/??;?>>>=::88189>=;;5;8=?@A@===>@@??7;7;DE9?:;;@?A888>>BBBBBCC;;;AA?>>>AA<AAAAA8===AAAAAAA>>
@ATNG8:01131:01399
GATGGTAGCGCACACATAGATACAGTACTCATTCGTTTCGGAAGAGACAGGTACGTTAATAGTTAATAGCGTACTTCTTTTTCTTGCTTTCGTGGTATTCTTGCTAGTTACACTAGCCATCCTTACTGCGCTTCGATTGTGTGCGTACTGCTGCAATATTGTTAACGTGAGTCTTGTAAAACCTTCTTTTTACGTTTACTCTCGTGTTAAAAATCTGAATTCTTCTAGAGTTCCTGATCTTCTGGTAGAGCGTGCATATATCTTCCATCGTTCGGTCAGAGTCT
+
9:>C@BBCCDCDBBBABABBCCCCBBAAADDD@@AAB:@@<B>BBDGEDD?CBBCC?C@BB@A>B@BBBCBBBCA<99999'9@:@@BB<AB@@>@CD@CC9;:CFCE@DDGDBBBB@BCC?C?CCBCAAAC?CCCC@CAAACBBBDCCBBBBBB@CAA>@C@B?BBBBBCCCB=@:::9-:=?;::999*:C?AD=BBCCDCCCCC@CDEE3C@@ACACADC?BBBBCBB?B?AACDEE?AAB@BCCCCCCCBBBBDCCBBB>A>@BBBB?BB>BCBAAA@>>
@ATNG8:01131:01403
GATGGTACGTGATACAGATCAGACACCTGAAGATCAGGAACTCTAGAAGAATTCAGATTTTTAACACGAGAGTAAACGTAAAAAGAAGGTTTTACAAGACTCACGTAACAATATTGCAGCAGTACGCACACAATCGAAGCGCAGTAAGGATGGCTAGTGTAACTAGCAAGAATACCACGAAAGCAAGAAAAAGAAGTACGCTATTAACTATTAACGTACCTGTCTCTTCCGAAACGAATGAGTACTATATAGAGCTCTATACTACCATCGTTCGGTCAGAGTCT
+
;8<@24444::@@>996;;<<<<<==:??@=A@BBA@:?6;665===8<<8@594555555$5.5;<====<:>>69566>??+==:A:@B>9B=B?B@A@@@A:::4:A9>>B6::@<BBBCDGGAA@BDB@C;;;=@@?A@@@A@E@BBB@CK@@@BBB?B@??BB>BB><7717<>>>3..-0887:7$--05..26665:8:=><>B=B587CCD@BA@@@@>=@<@CB8???;?;@@CDBBBAAACBBBCBCBCBB>>@@9===>=;>?;?888=>>>>
@ATNG8:01132:01417
GATGGTAGGACGAGCGTCGAGAGGTACTCATTCGTTTCGGAAGAGACAGGTACGTTAATAGTTAATAGCGTACTTCTTTTTCTTGCTTTCGTGGTATTCTTGCTAGTTACACTAGCCATCCTTACTGCGCTTCGATTGTGTGCGTACTGCTGCAATATTGTTAACGTGAGTCTTGTAAAACCTTCTTTTTACGTTTACTCTCGTGTTAAAAATCTGAATTCTTCTAGAGTTCCTGATCTTCTGGCGCTCTGTCACGTCTGCTACCATCGTTCGGTCAGAGTCT
+
??<B?ABDG@<;;;;;;;==<<@;?AA@ECCACCCD?DLAL;;;;B@A@@@@?@A@D????A>@=AAABBBBBD@?????1?@>A99:2:A=<4:8@<@B@CCCBB@<AAB>AA>=:=BB<A<@??>>>>A<BBBB<>>>AAA>>=@@@A;;;B7;;?=BA<A<???BBAAA@:>?BDD5@<?:>@>@>/>AAAA7>>@@@AA>>@7>CCC.>999A;D=AA:??AA<<<=D=@>>AAA:>>>;8::==>A@AAA>>>>>@AAB<@@===;AA=AA>AAAA::
@ATNG8:01134:01388
GATGGTAGTGCGTGAGAGAGAGACCCAGAAGATCAGGAACTCTAGAAGAATTCAGATTTTTAACACGAGAGTAAACGTAAAAAGAAGGTTTTACAAGACTCACGTTAACAATATTGCAGCAGTACGCACACAATCGAAGCGCAGTAAGGATGGCTAGTGTAACTAGCAAGAATACCACGAAAGCAAGAAAAAGAAGTACGCTATTAACTATTAACGTACCTGTCTCTTCCGAAACGAATGAGTACACATCGTCGTGTCGTGCTACATCGTTCGGTCAGAGTCT
+
A@AA=??@@@CDAAAEFGCEAB;;;09BC;AAAB;;6:7@ABBBBB@BB>B=BC>=?CDC+B7BB?A?DBBBBB;=><;;;;':?<@4999&5;;8=A?BCDF@@?B@BB?B;;9;AABBCCBCCCCCCBCC?BBBB@C@@?BBBC?B?C;::;BBBBDDB?BCCCAA>AC?ABA499999+:==9====?.?@:A;;;AAA>><><AABB:=:=>BAA=ABA@AAB=><@==5=00+000@ABBCCBBAACCCA@?BCBBABBCBBBDC???;?AA@@?CBB
@ATNG8:01134:01407
GATGGTAGAGTATCATGTGTGTCTCCAGAAGATCAGGAACTCTAGAAGAATTCAGATTTTTAACACGAGAGTAAACGTAAAAAGAAGGTTTTACAAGACTCACGTTAACAATATTGCAGCAGTACGCACACAATCGAAGCGCAGTAAGGATGGCTAGTGTAACTAGCAAGAATACCACGAAAGCAAGAAAAAGAAGTACGCTATTAACTATTAACGTACCTGTCTCTTCCGAAACGAATGAGTACACATCGTCGTGTCGTGCTACCATCGTTCGGTCAGAGTCT
+
:<<B<B=CBCB@B@AACBBBC@@@A=@BB@AA@CCC8;8;ABAA;;7:A>@>@?9>=@@A,@?CBCGDCCCCCC>CCBBBBB1@B=@:??>7@BB@AA@ABAB??=??AC?BBB>AABBBCCCCCCCCCCCC@C@???AAAABC??<A@C@??@CBBBCCC?BBBBBB>B@>BCC>@@>=<3<9939=<=?.?C?ABA=@@@??<?<AAAA;@<@@CAA>AB@A@BC?C@CCC>CBC?BBCCAAAAAAAABBCCBBBCCB@@@CCACCCAB?BB?BAAABBBAA
@ATNG8:01138:01395
GATGGTAGTGTCATATGAGAGTGTGTACTCATTCGTTTCGGTAAGAGACAGGTACGTTAATAGTTAATAGCGTACTTCTTTTTCTTGTCTTTCTGTGGTATTCTTGCTAGTTACACTAGCCATCCTTACTGCGCTTCGATTGTGTGCGTACTGCTGCAATATTGTTAACGTGAGTCTTGTAAAACCTTCTTTTTACGTTTACTCTCGTGTTAAAAATCTGAATTCTTCTAGAGTTCCTGATCTTCTGGGTGTATCAGCGAGTATCTACCATCGTTCGGTCAGAGTCT
+
BBA@>BCBBBCB=;666656566@AA@AAAA@<>=>?9<<+//)///:9;92695558<399:4.55@DA;;;>>=544444$4;5:::@?3:847:298848=6::@??@?ABBBCDAA?AEC?B?AEFJBBBC?BBCFACDD@@@BCCGCCBDDBB@BBC?BC>@>ABAABBCCC@A@@@>2?=@=?@?@?,?@AAB=CCBCCCBABB5;;;;*;AAAA7;6;@<ACDDBBB@B@BDEECC=A;;;0;??@CCBBBBBCCCCCBBB@A;<<B?BB@BCDCC@@@@
@ATNG8:01142:01396
GATGGTAGGCGACATACATACGCGCCAGAAGATCAGGAACTCTAGAAGAATTCAGATTTTTAACACGAGAGTAAACGTAAAAAGAAGGTTTTACAAGACTCACGTTAACAATATTGCAGCAGTACGCACACAATCTAAGCGCAGTAAGGATGGCTAGTGTAACTAGCAAGAATACCACGAAAGCAAGAAAAAAGAAGTACGCTATTAACTATTAACGTACCTGTCTCTTCCGAAACGAATGAGTACGATGAGATCTCGTGTGCTACCATCGTTCGGTCAGAGTCT
+
8::><?:=8<<A<666@?===:;;;5;9;8<565;;5;8;;;=<;:699)0)/67999;;+;:>>@AA?=A;;;0;@@@A@A1AC=C4999&5<<.5555<<<<A?B>BB?BBDACBBBDEBBCBBB;;;A@<@DCC?@@AABBCE?D?C;;7;AA?ABBB?CCAAAA=???A@@49:@@@8@@@49:@@@@'<>6;;88855;;5:5778<49455;BB?;;;BBBB@@000>5>00,000098@@AAB@AAA@@@A@@@888::4887:<6<;8<????A>?>
@ATNG8:01156:01420
GATGGTAGATACTCGCTGATACACCCAGAAGATCAGGAACTCTAGAAGAATTCAGATTTTTAACACGAGAGTAAACGTAAAAAGAAGGTTTTACAAGACTCACGTTAACAATATTGCAGCAGTACGCACACAATCGAAGCGCAGTAAGGATGGCTAGTGTAACTAGCAAGAATACCACGAAAGCAAGAAAAAAGAAGTACGCTATTAACTATTAACGTACCTGTCTCTTCCGAAACGAATGAGTACGTGTGACGTACGTGAGCTACCATCGTTCGGTCAGAGTCT
+
7788489@@A95//////::;=999)44905<<<<<5>2668////(/9383/////888'846663337888826./0@;@+=@@C<CCC9BAE@CBCBDC@A@>@=@A>ABB8;:BBB@BCCKKFCCBCC@B@@@>@@AA???B@C@FA@=@A;;;ACB=BCDBBB?CC=???====<<39978@BCCBC(>>9=;8;<;7;A;A;888;7>3::@@B?BCCA@@C?A=::9/89919@>?A@@>?>>>BCBBBBABC9998>?=?>>>@<AA>A@@??;443
@ATNG8:01119:01454
GATGGTAGCACGAGTCACTCATATCCAGAAGATCAGGAACTCTAGAAGAATTCAGAATTTTTAACACGAGAGTAAACGTAAAACGAAGGTTTTACAAGACTCACGTTAACAATATTGCAGCAGTACGCACACAATCGAAGCGCAGTAAGGATGGCTAGTGTAACTAGCAAGATACCACGAAAGCAAGAAAAAGAAGTACGCTATTAACTATTAACGTACCTGTCTCTTCCGAAACGAAATGAGTACCTCTCAGACGCTCGTCCTACCATCGTTCGGTCAGAGTCT
+
5;;=9>>C===??666>>=>555;94999.559:55.559=>@@>B=BB@C=@A00+0===,=+0077:??:699)//0>;;.::93:.555&5596;ADC666@@?C@AA=@BB5;;::;9@@<B?==>=50+0000*/7758:/0,05;/905595:C@A7@;;::86<<<<<7:8899*---155888+8:15555<AAA@<@=@@>><><>>BAA?@;;;@@B<@=?@A9@@@@8@@?<<==;@@000>>;=>@:<<?;@>A366:8@?BB@BBCCBAA??
@ATNG8:01132:01434
GATGGTAGGCACTTCGCACACATCCCAGAAGATCAGGAACTCTAGAAGAATTCAGATTTTTAACACGAGAGTAAACGTAAAAAGAAGGTTTTACAAGACTCACGTTAACAATATTGCAGCAGTACGCACACAATCGAAGCGCAGTAAGGATGGCTAGTGTAACTAGCAAGAATACCACGAAAGCAAGAAAAAGAAGTACGCTATTAACTATTAACGTACCTGTCTCTTCCGAAACGAATGAGTACTACTCTCAGAGACACACTACCATCGTTCGGTCAGAGTCT
+
@<CB<A?@<:=<<8<<<@;;;:555)5<>:>CBBAA8;8:AA@@00+00+/)///33737$3389:;==A=AA=9;@BAAAA/@?9=0877&2690622269??A<A;88188818BB@@@D@@>>>?==>B<B???<>>=><:8708:=>?;>@?>====:=?BA>><>@;??@7;;=>>4>;:4:<<<<*8918;;:=>;;;;?8;;;=8=8=;;;?=>=>?@??7;7;BE9>?A=@?;;:@@:::B<;;ABAA=A;;;==??;??@;;7;?;@A??@@?>=
@ATNG8:01136:01448
GATGGTAGCAGACGTGACAGAGCGCCAGAAGATCAGGAACTCTAGAAGAATTCAGATTTTTAACACGAGAGTAATCGTAAAAAGAAGGTTTTACAAGACTCACGTTAACAATATTGCAGCAGTACGCACACAATCGAAGCGCAGTAAGGATGGCTAGTGTAACTAGCAAGAATACCACGAAAGCAAGAAAAAAGAAGTACGCTATTAACTATTAACGTACCTGTCTCTTCCGAAACGAATGAGTACGTGTGCGACGTGTCTCCTACCATCGTTCGGTCAGAGTCT
+
8:<<;AABCC>C?@@6666;;99;;5:::8569?@@=A=?@FABAC?BB?B?::9BCCCC3B?BCC???B@@@;88897777$3;6;/777&775.75267775708;AA;6769:;;;@CDEDCBBBBA@@=??>>:>>>>>;=>9=;B;;6;CB;;;BB?BCBBAD?AA=ABB?BEEDD=?::3::::::%0>55/..55888.2.25561649<BBB>BBBCBBA<@<;;;09::4989=;<874=BBBBBCB=>>?@@?9>?>9855@8=<5:<==>@<<A
@ATNG8:01139:01465
GATGGTAGCTCGCTGATGATATCTCCAGAAGATCAGGAACTCTAGAGGAATTCAGATTTTTAACACGAGAGTAAACGTAAAAAGAAGGTTTTACAAGACTCACGTTAACAATATTGCAGCAGTACGCACACAATCGAAGCGCAGTAAGGATGGCTAGTGTAACTAGCAAGAATACCACGAAAGCAAGAAAAAAGAAGTACGCTATTAACTATTAACGTACCTGTCTCTTCCGAAACGAATGAGTACACATCGTCGTGTCGTGCTACCATCGTTCGGTCAGAGTCT
+
//:?:;ACDBCBABBCBBBBBBA@A@BCC@EAACBB?B?C@?:::@@=@>A;@@=98999(78<=>ABBAAABA9@?;:;;;*;B@C@CDE<CEDA<<:;CBBBB?B@CC@CBB?BAAABBBCCCBBBBBCB@CCBB?AAABBBBB?C?BBC?CCCCAAAD?BBBBBB@BC@>>?;??999+9=<9888888%8<7:868@@A@@<@;>>@@=@==>BBA>ABBCBBB@B?BGF>B>><>ABBFCCBBAABCACDABABB????CC?BBAAA?BB?BBBBBBB?@
@ATNG8:01143:01447
GATGGTAGCAGACGTGACAGAGCGCCAGAAGATCAGGAACTCTAGAAGAATTCAGATTTTTAACACGAGAGTAAACGTAAAAAGAAGGTTTTACAAGACTCACGTTAACAATATTGCAGCAGTACGCACACAATCGAAGCGCAGTAAGGATGGCTAGTGTAACTAGCAAGATTACCACGAAAGCAAGAAAAAAGAAGTACGCTATTAACTATTAACGTACCTGTCTCTTCCGAAACGTATGAGTACAGAGAGTACGATATGTCTATCGTTCGGTCAGAGTCT
+
ABCC@BCDECBBCCCAAAB<BBBAA?9;;?BAAA::6:=@AAABAA>AC@B@BBBBBBBB3B@BBBBBBCCDCC>@=CCEED2BB@C@CCC<CCFAC;;;CBC;;;;?CC<@AA=??BDCDECCBCEBBBBB>AA@@<?AABBBBB?E@CA@>AECBBACC@B???BB?BBB>AB@BBABA<??::888888%8@7;:;;D?@@@<@<>>>B<?;>?CCCADCA@?::6:?@@A<ABDBCBCAAABBBBBBBBBBBB?A???A>==;CB@BB?BBCAAABA>
@ATNG8:01146:01466
GATGGTAGCGCACACATAGATACAGTACTCATTCGTTTCGGAAGAGACAGGTACGTTAATAGTTAATAGCGTACTTCTTTTCTTGTCTTTCTGTGGTATTCTTGCTAGTTACACTAGCCATCCTTACTGCGCTTCGATTGTGTGCGTACTGCTGCAATATTGTTAACGTGAGTCTTGTAAAACCTTCTTTTTACGTTTACTCTCGTGTTAAAAATCTGAATTCTTCTAGAGTTCCTGATCTTCTGGCTCTCGTAGACAGATACTACCATCGTTCGGTCAGAGTCT
+
AABB?BCCBBCBBBBCCCCCCBCB@@@BBBBC?@@@C=BA9616<<9;@@:>@?AA?B?@@@@6;4:BA@@@>>?<;;::-4;-45;A?898899<@@A>@@;774@BCBCDDDFDBB@CCC@C@CCCCBCBC@CDDD?BBBBBAAACCBBBAAAB?BDD@CC?B?CBB@@ABBD=B::;;.;>@>;;:;:*;BBBC=CCBBBCCCCC>CCBC2BBBBCACACD@CCBCCCC?A?ACCCCDAE??>@BBACCCCCCCDCCBAACBB?CBBBC@AA>ABB@CCB::
@ATNG8:01147:01437
GATGGTAGGCGAGAGTGAGACGCAGTACTCATTCGTTTCGGAAGAGACAGGTACGTTAATAGTTAATAGCGTACTTCTTTTTCTTGCTTTTCGTGGTATTCTTGCTAGTTACATTAGCCATCCTTACTGCGCTTCGATTGTGTGCGTACTGCTGCAATATTGTTAACGTGAGTCTTGTAAAACCTTCTTTTTACGTTTACTCTCGTGTTAAAAATTCTGATTCTTCTAGAGTTCCTGATCTTCTGGGCAGACTCTCACACGCCTACCATCGTTCGGTCAGAGTCT
+
@BCC?BBB?B?@A@DCCCBAA;@??@ABDCBA>BBAC=CB@C@@@CCCEE@BCBCC?B?BBAA=A???>?A?:87133333$39496755&2773.73968;8;7977912666,2.60./.4<456589///(//.85<55589///8;97<953././(./(/).7?;==>>@16////'/(/(.5889)999881=999<<--,2,2666(,(,2---2772787;=>?9?8=>888=8==AA3;;5;9<79:7<<;;9:==>;99656:<=:>BBB@;;;=
@ATNG8:01150:01447
GATGGTAGCGCATATCAGCGCAGCCCAGAAGATCAGGAACTCTAGAAGAATTCAGATTTTTAACTCGAGAGTAAACGTAAAAAGAAGGTTTTACAAGACTCACGTTAACAATATTGCAGCAGTACGCACACAATCGAAGCGCAGTAAGGATGGCTAGTGTAACTAGCAAGAATACCACGAAAGCAAGAAAAAAGAAGTACGCTATTAACTATTAACGTACCTGTCTCTTCCGAAACGAATAAGTACGATGAGAGAGCTCTCTCTACCATCGTTCGGTCAGAGTCT
+
::8=5555::=<BBCCA@ABBBCCD>D;91559955.47;455;;A:CC>B?<ABCCCCC5E@CBCBCCBBBBB=@@@BBBB2BB>C5;;;.999.5>BBBA@@A7;59B99486::;<=<<<@@B@::69@6;>;;266?CCA@?@EADCB:;:@>:96>8>=?000;<<6<==177;;;37738==<==='<=4833339;78254552938/55><<59555954.92/7:./00)//)/666;;;:88993373:;;<?::@133975-6;4:58383333
@ATNG8:01152:01433
GATGGTAGCTTCTGCATATCTCACCAGAAGATCAGGAACTCTAGAAGAATTCAGATTTTTAACACGAGAGTAAACGTAAAAAGAAGGTTTTACAAGACTCACGTTAACAATATTGCAGCAGTACGCACACAATCGAAGCGCAGTAAGGATGGCTAGTGTAACTAGCAAGAATACCACGAAAGCAAGAAAAAGAAGTACGCTATTAACTATTAACGTACCTGTCTCTTCCGAAACGAATGAGTACAGAAGTAGATATGTCTACCATCGTTCGGTCAGAGTCT
+
CBCB?CBB@?7;ABBCABBCCDBDACCD@DBBBBB>B@CDDCCCC?CD?B?B@?99999)9;>@AAAABBBBB9>>;;;;;*;@<@<@@@3@BDAECCBCBC;:6;>AA?BCC?BBBCDBBBCCAAABBBC@BBBC@CCBBB@@@<@<@@@=@DBBBBAC?AACAAA?CC>BBC>AACED=?::4:AAAA2?:5;==<===;;4;8888<9</72?@@:@;555>>9=8;;;4::<8B@@@BBBBCC@=>======88888805222:422-27;;<<<54
@ATNG8:01156:01438
GATGGTAGAGTACAGTGTAGTAGACCAGAAGATCAGGAACTCTATAAGAATTCAGATTTTTAACACGAGAGTAAACGTAAAAAGAAGGTTTTACAAGACTCACGTTAACAATATTGCAGCAGTACGCACACAATCGAAGCGCAGTAAGGATGGCTAGTGTAACTAGCAAGAATACCACGAAAGCTAGAAAAAGAGTACGCTATTAACTATTAACGTACCTGTCTCTTCCGAAACGAATGAGTACTACTCTCAGAGACACACTACCATCGTTCGGTCAGAGTCT
+
::;@:>>B@@@=BBCBBCCBBBAAB>BBC?BBBBCB?C@;::???B@BC@A????AAAAA2A=AACBBBBCAB@;?=@A?AA,:;5:.99909BD?CBBA@CA@@?A?AC@EBB?BDCBBCCCCDCBBB@::6;@@B?BCCBAAAB=@<@00-0>==;;??;?AB:::@CCAHCB?BBBCC>998B?<===,///999;>BBD?C?CAA@=@@BBJCC@CBBBAAC;?;?==6===9?@@@A???BCBBBFFB?@;@===>>=A=@:<;A:><<>>;;;?>88
@ATNG8:01157:01448
GATGGTAGCAGACGTGACAGAGCGCCAGAAGATCAGGAACTCTAGAAGAATTCAGATTTTTAACACGAGAGTAAACGTAAAAAAGAAGGTTTTACAAGACTCACGTTAACAATATTGCAGCAGTACGCACACAATCGAAGCGCAGTAAGGATGGCTAGTGTAACTAGCAAGAATACCACGAAAGCAAGAAAAAGAAGTACGCTATTAACTATTAACGTACCTGTCTCTTCCGAAACGAATGAGTACGTGTGCGACCGTGTCTCCTACCATCGTTCGGTCAGAGTCT
+
44<=:=CCCCDDCCBBBCCCCCBBB>BBC@BBBBAA>A?BBCBAAB?BC>B>==<9:::9(:;ABBBBCCDCBC99:<;;;;;#9;5:;<==2=CA;AC>CCCBCC?B?BB?CCD?BABBBBCCCCDDCCBCC?B@@@<??@?BBAA>A@C:::;B@@@CCD@CDBAAA?BA?BBC>@A9::,787888999(8@=?@@@AAA??=?=@AAA<?<?@CCC@CBBBACD>A>ABD>BBC?BBABBCCAAA@@@@AA=AAA??;;7;CC<>>>@C@BB?BBBCCCCBA
@ATNG8:01158:01439
GATGGTAGCTATACGTATATCTATGTACTCATTCGTTTCGGAAGAGACAGGTACGTTAATAGTTAATAGCGTACTTCTTTTTCTTGCTTTCGTGGTATTCTTGCTAGTTACACTAGCCATCCTTACTGCGCTTCGATTGTGTGCGTACTGCTGCAATATTGTTAACGTGAGTCTTGTAAAACCTTCTTTTTACGTTTACTCTCGTGTTAAAAATCTGAATTCTTCTAGAGTTCCTGATCTTCTGGGTCTCTCTCTCACGCACTACCATCGTTCGGTCAGAGTCT
+
CCDC?BBCCBBBBBCCIDCCBCDDDCABBCBB?BBAC=BD?B?BBBCCBB?BCBBA?A?BBBB@B?BBBBBBBBC@><<<>1>B?BBBB<BB==:=>A=AC<>>?CAA<?@B??BAA=A>><>=A????=<==AA@@:@@@@@@=<=?AABA@@@<>>>=BA<A<A@???@@@A<@?@@@6@<@;??=?=.=>9990669///>88><AAAA/ABAAA=A=;;8:?>>::::=<@@A???:>>AA:AAAA>>>>C?>>CAA@@@@<:99<<5<>;>AAADA?@@
@ATNG8:01158:01455
GATGGTAGCTATACGTATATCTTGTACTCATTCGTTTCGGAAGAGACAGGTACGTTAATAGTTAATAGCGTACTTCTTTTTCTTGCTTTCGTGGTATTCTTGCTAGTTACACTAGCCATCCTTACTGCGCTTCGATTGTGTGCGTACTGCTGCAATATTGTTAACGTGAGTCTTGTATAACCTTCTTTTTACGTTTACTCTCGTGTTAAAAATCTGAATTCTTCTAGAGTTCCTGATCTTCTGGACAGAGTGTGCAGATACTACCATCGTTCGGTCAGAGTCT
+
;:AB@BB<<<@>@;;556;<=C:9;@>=?<@@CCCD@CF?B?AB@B@A@<A>@@A=A<@?@C?C?CDCAA@@AA?AADDE1778=333(/7//)/693::7>8737827;:888<;6:22,238:;;;55258:=><>>=?@A;;;:::=:6693/.-,26(-(/./9;252;69<977174949<ACB/AAAAA:??===<:://,/>>>+;/76979578)///887>5>59;--,,(*,,(,,---432/..5556:999:599>?>6<=-//><>?B;;
@ATNG8:01118:01496
GATGGTAGCTCGCTGATGATATCTCAGAAGATCAGGAACTCTAAGAAGAATTCAGATTTTTAACACGAGAGTAAACGTAAAAAGAAGGTTTTACAAGACTCACGTTAACAATATTGCAGCAGTACGCACACAATCGAAGCGCAGTAAGGATGGCTAGTGTAACTAGCAAGAATACCACGAAAGCAAGAAAAAAGAAGTACGCTATTAACTATTAACGTACCTGTCTCTTCCGAAACGAATGAGTACACACTCTCATATGACACTACCATCGTTCGGTCAGAGTCT
+
;C@B?BB;445555995569<A>00/77)//:<:?<?<>>=00*0=:=>7:5=>==;AAA,@<?=<897739=;6<794999(995;:?@@9CCB@:69:A@?::697;;8@?=348889@BBCCCBBEBBB>A;;;:@===???A?B@D;;9:A@??BBB?BBBCAA?BA<??A8<<787*375.559699&9=9988::AAA@=A<>=>=5;5;>@@@>@@@AAAC?B=@@B=AAA<??BCCCCBAA???@<A=<=AAA?>><?;>>>BB@BB?BBB@><8<=
@ATNG8:01122:01502
GATGGTAGCTCGCTGATGATATCTCCAGAAGATCAGGAACTTTAGAAGAATTCAGATTTTTAACACGAGAGTAAACGTAAAAAGAAGGTTTTACAAGACTCACGTTAACAATATTGCAGCAGTACGCACACAATCGAAGCGCAGTAAGGATGGCTAGTGTAACTAGCAAGAATACCACGAAGCAAGAAAAAGAGTACGCTATTAACTATTAACGTACCTGTCTCTTCCGAAACGATGAGTACTATAGACTATCTGAGACTACCATCGTTCGGTCAGAGTCT
+
84445<::@A@@000/::@AA:;;;29>@;?;:;BA@B>;;;-7=888<397::;;;<<<+:7888>=BBBBBA8@>89999$7;4;/333+2587<7<===::;5;5;;:;;;599@@@?@@;:;=>@@@B<>=661///7:87;6::>==:=@@@>>??<?@@@@A=;;599<48553(..-277888(//.557;<<992:;:;7@16+//7995:;;;>>>:><@?C:A>??==787A886>@???D@???AA>===?;=>>;;5;=5;:>=?>666
@ATNG8:01131:01487
GATGGTAGGTGCACATGAGTGTATCCAGAAGATCAGGAACTCTAGAAGAATTCAGATTTTTAACACGAGAGTAAACGTAAAAAGAAGGTTTTACAAGACTCACGTTAACAATATTGCAGCAGTACGCACACAATCGAAGCGCAGTAAGGATGGCTAGTGTAACTAGCAAGAATACCACGAAAGCAAGAAAAAGAAGTCGCTATTAACTATTAACGTACCTGTCTCTTCCGAAACGAATGAGTACTGCGTCTCACTCTCGCCTACCATCGTTCGGTCAGAGTCT
+
ACBA@BBD@CCCCCDCCCCCCCC@@=@BB?BBDCA@>@?AADCCCC>CC@D?BBBDDCCC1C?BBCCCCBBBCD>C@@BDDD1BB?C@BBB;BBB@B@A?BAA@A>A=AC?BBB<>>BBBBBBDEDCBBBBC?BBBB<@@BBBBBB?B?CA@>ACBBBBBA?AAAAAB>BC?AAB@CA>=<3<9939===>/>><>@@@@@A@<@<@BAA:>:>??AA;>=;89999<<@AA:AAA<@@@=>>@@@??@@??>><@@@>>49<D=AAAAA<AA<?>?ABB???
@ATNG8:01137:01490
GATGGTAGCACACGAGATCTCATCGTACTCATTCGTTTCGGAAGAGACAGGTACGTTAATAGTTAATAGCGTACTTCTTTTTCTTGCTTTTCGTGGTATTCTTGCTAGTTACACTAGCCATCCTTACTGCGCTTCGATTGTGTGCGTACTGCTGCAATATTGTTAACGTGAGTCTTGTAAAACCTTTCTTTTTACGTTTACTCTCGTGTTAAAATCTGAATTCTTCTAGAGTTCCTGATCTTCTGGGTCTACGCTCGTCGCGCTACCATCGTTCGGTCAGAGTCT
+
:;;B666>?CBCBB==>CAA?>;;:;;==>BC=B@?;3;=7<5;;??>;;5;:;44.504;;:?B?@>>?@ACAB?BAA@A1@>1;3733&3833,3:=6?B?B>??BA;?>785:<:9:8858;A99//.663:???:=>>87:<=66699///83//59;<4:1656////55/.5288+8,22)279::.8889909///9:7;//)---(--..949-2215=;;888483<>>>?D<A::;3;@@;;<@A=<=///==<@=7==<==998167:<=<<==
@ATNG8:01138:01506
GATGGTAGAGAGACTGTAGCGCACCCAGAAGATCAGGAACTCTAGAAGAATTCAGATTTTTAACACGAGAGTAAACGTAAAAAGAAGGTTTTACAAGATCACGTTAACAATATTGCAGCAGTACGCACACAATCGAAGCGCAGTAAGGATGGCTAGTGTAACTAGCAAGAATACCACGAAAGCAAGAAAATGAAGTACGCTATTAACTATTAACGTACCTGTCTCTTCCGAAACGAATGAGTACTATGTAGAGCTCTATACTACCATCGTTCGGTCAGAGTCT
+
<<@A?BA@@BBBAABA>CCBBBBBB>CCB@DCD<;;>A@CBBBBAB???;?>:::@@@@A2A?BDBBBBBBBBB>BBBCDDD5AA=A@BCB<CBB@==;CCCBC?B@CB?@@@=??DBCBBBEDFFDCCBB?CCCB?BBBBBBBC>B?BBB?CCCBABAB?CDA@AA?CC?CCC?BB:::,8764:;==/<;;5;??@DBBBB@F@CBBB?C?CCBBC?CCBBBBB>@=>=>7?@@;??ABBBB==<AAA@@@>==>>>@ABAA;@A??@=AB<>;:;;<<//
@ATNG8:01139:01499
GATGGTAGTACATGATAGACGACACCAGAAGATCAGGAACTCTAGAAGAATTCAGATTTTTAACACGAGAGTAAACGTAAAAAGAAGGTTTTACAAGACTCACGTTAACAATATTGCAGCAGTACGCACACAATCGAAGCGCAGTAAGGATGGCTAGTGTAACTAGCAAGAATACCACGAAAGCAAGAAAAAGAAGCACGCTATTAACTATTAACGTACCTGTCTCTTCCGAAACGAATGAGTACATGAGATCTCGTGTGCTACCATCGTTCGGTCAGAGTCT
+
<<AB?BBBCBBBBCBB@@@CBBBBB@BCD@DCC@B@?C?BBBBCCA@BB>B>BABBCCCC5C@::<IDDDDCDD?DA@@@@@0>@>C4:;:6;BC?CA@@B@@@B@C@CC?BBD<@@B@ABBBDDDCCCCCCACBBB?B@@AAA@B@DBDAA>BCCCCCCB?CCCBAA?BB?CCC?AA988):::3::::9(9A?C999CCCCC?C?CBAB?C?CBCBC?BBBBBBB?A?BCD>CBB>AAACDCCBAAABBCB?BBBC===@AA=>>>CD?CC?CBBBCCB=>
@ATNG8:01146:01529
GATGGTAGATACTCGCTGATACACCCAGAAGATCAGGAACTCTAGAAGAATTCAGATTTTTAACACGAGAGTAAACGTAAAAAGAAGGTTTTACAAGACTCACGTTAACAATATTGCAGCAGTACGCACACAATCGAAGCGCAGCAAGGATGGCTAGTGTAACTAGCAAGAATACCACGAAAGCAAGAAAAAGAAGTACGCTATTAACTATTAACGTACCTGTCTCTTCCGAAACGAATGAGTACTATAGACTATCTGAGACTACCATCGTTCGGTCAGAGTCT
+
C>CC@DDBBBCBBABACCC@B@99949AA?BBDC::99?AABAAAC?BB?B>@AABBDED3C?AABABBCCBBB=B@CEEEE5A@;A5;;;.;BCABCBCDD@@@@B@BC@BBC>AA??@ABBDCECBACCD?C???@B@A@AB@@=@=A??=?CCB@??B?AABBBB?BA?ABB?BBBCC<89:?BBEDG3??>?AAABBACC=?=?BBB@B?BBBBB?BBBBBBB=@;@BC;<>>?BBBAAAAAAAAAABBBA==BA==>>>><?>BBC?A@>BC<=>AA;<
@ATNG8:01153:01502
GATGGTAGTGTGTCTCTGAGAGTAGTACTCATTCGTTTCGGAAGAGACAGGTACGTTAATAGTTAATAGCGTACTTCTTTTTCTTGCTTTCGTGGTATTCTTGCTAGTTACACTAGCCATCCTTACTGCGCTTCGATTGTGTGCGTACTGCTGCAATATTGTTAACGTGAGTCTTGTAAAACCTTCTTTTTACGTTTACTCTCGTGTTAAAAATCTGAATTCTTCTAGAGTTCCTGATCTTCTGGGTGTATCAGCGAGTATCTACCATCGTTCGGTCAGAGTCT
+
8<<=@B=BD@;;6>@@BA;>>>:99@@AAA@@<?@A@;CB?A=@@BBBBC@BBCCGAGADCDD@C@CAAAICHCC@CCDDF2CB?CDEE>BBCB6;5;6;D?BCBBBD@BBDCBCDEACBB?B?BBCCBCCC@BCDG>AACCDBBBCCBCBBBBB?ABA=@A;@=@ABBDDCCD?@ACBB7B>C=B@BBB0B@B@A000ACCCBBBCACEDD5C;::C@C@CC@BCDDDCE@B@BDCEDC?BBDC>CBBBBBBBAAACCBCCCCC@C@A@C@@A?ABCCCCCCC
@ATNG8:01155:01501
GATGGTAGGACGAGCGTCTGAGAGGTACTCATTCGTTTCGGAAGAGACAGGTACGTTAATAGTTAATAGCGTACTTCTTTTTCTTGCTTTCGTGGTATTCTTGCTAGTTACACTAGCCATCCTTACTGCGCTTCGATTGTGTGCGTACTGCTGCAATATTGTTAACGTGAGTCTTGTAAACCTTCTTTTTACGTTTACTCTCGTGTTAAAAATCTGAATTCTTCTAGAGTTCCTGATCTTCTGGGCAGACTCTCACACGCCTACCATCGTTCGGTCAGAGTCT
+
@@AB;BBB@C;;6666;==BBBDEABBBBBCBBCDCC@BCAF@CBDDCCC@BDCCC@C@EDBC?CAAAAFBBBCCABBCBB5BD@CCCC?DFCC?CCC@CC@;;;DCCAFBCBCDCEACCB?C@CCBBAA@F@BBBC8;:B:;;BBCBCCBB;;:>@@@@AB?B?BDCBBCCCC>B;;;0:;A=;;<<;*;BBBC>CBDHCCCBBB>AAAA2AAABB=@?@C@CBB@@@@6;6;BBBBC?B?@@;AAACCDCBBCBBABBABBC@BBCCD@BC?BBBCCCC::
@ATNG8:01155:01511
GATGGTAGCAGACGTGACAGAGCGCCAGAAGATCAGGAACTCTAGAAGAATTCAGATTTTTAACACGAGAGTAAACGTAAAAAGAAGGTTTTACAAGACTCACGTTAACAATATTGCAGCAGTACGCACACAATCGAAGCGCAGTAAGGATGGCTAGTGTAACTAGCAAGAATACCACGAAAAGCAAGAAAAAAGAAGTACGCTATTAACTATTAACGTACCTGTCTCTTCCGAAACGAATGAGTACTATGTAGAGCTCTATACTACCATCGTTCGGTCAGAGTCT
+
8:9@<@:@@995556;;>>=BCBBB?AAB?ABBBCC@D@BBBABFE<?>>@<@@=><=<=.?:AABBBBCBA@@898;AAAA2AB?E7<;;6;CD@HCCEDBCA@=@?AB@BDB>ABCBCBBCECAAA;;;B?BABB?AABBCBCD@E@C@@=@BCCBDCC>AABAAB@CC>???9>@::::+::70778787%/7/5/./99??=<@<@AAD=D;??BBB@CCDBAAA=?=?DD>BBB<?@CBBB@?@CBA>@>?>>@A>>=@A??<???==:>?:>>788A@@@
@ATNG8:01157:01517
GATGGTAGCGAGCGAGTGTGTATACCAGAAGATCAGGAACTCTAGAAGAATTCAGATTTTTAACACGAGAGTTAAACGTAAAAAGAAGGTTTTACAAGACTCACGTTAACAATATTGCAGCAGTACGCACACAATCGAAGCGCAGTAAGGATGGCTAGTGTAACTAGCAAGAATACCACGAAAGCAAGAAAAAAGAAGTACGCTATTAACTATTAACGTACCTGTCTCTTCCGAAACGAATGAGTACGATGAGAGAGCTCTCTCTACCATCGTTCGGTCAGAGTCT
+
>>BC@BCEBBB=<@BCBBCCBBBGI@CBC@BBBAA@5:543;;8=<<@@=A?99555;;=*@=AEAA?CC;;7;D;C@@@@>@,AB;@9>9>+9@@59959999//+/6::6??A:>>@?A@A@CCBBBCCDCACDDC@DBCGEGCC>B>B:;4;AA@@@@@@CCCDBB>AD<:::<?<=@>8<77,777777$/9590//>;A?@<@<>>AA=@=;;ABB?BBBBBBFAD?AAD>CCC?BBCCBBBCCBBBBBBBBBBA@=<<<<?;>>>AC?BB?CBBBBBB?>
@ATNG8:01159:01518
GATGGTAGTGTCATATGAGAGTGTGTACTCATTCGTTTCGGAAGAGACAGGTACGTTAATAGTTAATAGCGTACTTCTTTTTCTTGTCTTTCGTGGTATTCTTGCTAGTTACACTAGCCATCCTTACTGCGCTTCGATTGTGTGCGTACTGCTGCAATATTGTTAACGTGAGTCTTGTAAAACCTTCTTTTTACGTTTACTCTCGTGTTAAAAATCTGAATTCTTCTAGAGTTCCTGATCTTCTGGACAGAGTGTGCAGATACTACCATCGTTCGGTCAGAGTCT
+
44::8<<<CC;;;;;<<>=<55///////99;74444)4:394556==?C><<BAAAD=AA<;59.59:<<;:9<340000$/<1///::3:9<<9<<<:>=9<AABCCACCCCECDDACCC@B>BCCBBCBB@BCCC@CBCCCBBBBBBABBBBBHBCB@BB>B?BBCBBBCBC=A;;;;-;=B>;;;;;*;?AAA;BACBBCBAAA5;;;;*;AA;;7;?BC@CCIICBA?A@CBCEBB?@@@?BCBBBBBCCCCCCDDDBBBD:;;CBC@CC@CGDCCC;;;
@ATNG8:01162:01480
GATGGTAGAGAGACTGTAGCGCACCCAGAAGATCAGGAACTCTAGAAGAATTCAAGATTTTTAACACGAGAGTAAACGTAAAAAGAAGGTTTTACAAGACTCACGTTAACAATATTGCGGCAGTACGCACACAATCGAAGCGCAGTAAGGATGGCTAGTGTAACTAGCAAGAATACCACGAAAGCAAGAAAAAGAGTACGCTATTAACTATTAACGTACCTGTCTCTTCCGAAACGAATGAGTACGAGAGTCAGAGCAGAGCTACCATCGTTCGGTCAGAGTCT
+
8:7>=><BBBBBCCAAAA@BBABBB>CBC@CB@::57;7:;;498=9893;6//(/66888)85;=====;8==D===@BBBA5BB@C=BCC=CDJDCCCCBCCCB?B?@@=@AB?AAA?AAAABAADDDBAA=@@@@=ABBBBBBB@B?B@@<@ABBBBBB?BBBBB?=??<?@@;><855'255488899*77;@A???===5;5;==A:?4;:;:>:>AA>@89174777,533-4::==@BCCC879BBBBBBBABBBBBB=>?BBB>==:=A<8:>>>@
@ATNG8:01162:01481
GATGGTAGGAGACACGTCGCACACGTACTCATTCGTTTCGGAAGAGACAGGTACGTTAATAGTTAATAGCGTACTTCTTTTTCTTGCTTTCGTGGTATTCTTGCTAGTTACACTAGCCATCCTTACTGCGCTTCGATTGTGTGCGTACTGCTGCAATATTGTTAACGTGAGTCTTGTAAAACCTTCTTTTTACGTTTACTCTCGTGTTAAAAATCTGAATTCTTCTAGAGTTCCTGATCTTCTGGCGCTCTGCTCGTCTGCTACCATCGTTCGGTCAGAGTCT
+
@;CD@CBC@CCC@BBGABBBCBBBCCCCCFCC@AAAC>CD>@?@AABBBB?BCBBB?C?BBBB?B>ABBBDCBB@?;;;;;.=B9@657(8?<=8?>>9?C@BBBCCB?@??@DA??:?AA<?<?<==???A;AAAA:?>>>>>>>>@CCB:;;A<;:;<>>;>=@@@A??@@@:>>???5?;>69:998)9=666069;///==;?;?@@@/@???B<@<@@;@ABA===<A<@@AAAA:>>A<:::??@@@AA@@::::>AA<AAACB<>>:=?=>==>?;
@ATNG8:01119:01546
GATGGTAGTGTCATATGAGAGTGTGTACTCATTCGTTTCGGAAGAGACAGGTACGTTAATAGTTAATAGCGTACTTCTTTTTCTTGCTTTCGTGGTATTCTTGCTAGTTACACTAGCCATCCTTACTGCGCTCGATTGTGTGCGTACTGCTGCAATATTGTTAACGTGAGTCTTGTAAAACCTTCTTTTTACGTTTACTCTCGTGTTAATAATCTGAATTCTTCTAGAGTTCCTGATCTTCTGGACAGAGTGTGCAGATACTACCATCGTTCGGTCAGAGTCT
+
48::7<=CCCEB;<<<<;>>?<<::5555<<>;<<<?5>=0626;;>?CC?B=@A@<A=A@@@<@=AAA@<@???:9::9:'9;555>>5@=<<7<55.5C69:ABCCACBCCCCBB?ACF@C@CD@A@BBDDCCC>@@B@AABBCB@@@BBBB@BDC@BB?B?BAACABBBB=@@@@B3A<A<;;;;;*;@A@A=BBBBBBCBBB>C>CC@GDDDDADADB?BCCCCBC?B@BBBBAA>ABCACCBBCCBBB@@@CBBCBB@@>@CAAC@CC@CDBBBCBAA
@ATNG8:01128:01560
GATGGTAGTATCTGCACACTCTGTCCAGAAGATCAGGAACTCTAGAAGAATTCAGATTTTTAACACGAGAGTAAACGTAAAAAGAAGGTTTTACAAGACTCACGTTAACAATATTGCAGCAGTACGCACACAATCGAAGCGCAGTAAGGATGGCTAGTGTAACTAGCAAGAATACCACGAAAAGCAAGAAAAAGAAGTACGCTATTAACTATTAACGTACCTGTCTCTTCCGAAACGAATGAGTACGTGTGACGTACGTGAGCTACCATCGTTCGGTCAGAGTCT
+
::@B?BCBACCB666>;;;;;<<==8;;@=BBBBAC?B?BABA@==600*019:<=;?AA1?6???@AAA@>??8??@@AAA2AA=C5;;;*:AA=BBAA@CB;;5<5;;5;@A599BABBCBDCCBCBABD@EBAA=A999ABBB?C?BBB>AAABAABB?BB@???>AB?9999=;0000+000*/6666(5<2977;7;;AA<@9>>::5;5:=CCC@C<:;AA@30+0:;5;0/)/6:>ABB>?>>>C??>@BABBB@@@@A=ABBBB?BB?B@@CCCBBB
@ATNG8:01130:01564
GATGGTAGACATATCGTACTCTCTGTACTCATTCGTTTCGGAAGAGACAGGTACGTTAATAGTTAATAGCGTACTTCTTTTTCTTGCTTTCGTTGGTATTCTTGCTAGTTACACTAGCCATCCTTACTGCGCTTCGATTGTGTGCGTACTGCTGCAATATTGTTAACGTGAGTCTTGTAAAACCTTCTTTTTACGTTTACTCTCGTGTTAAAAATCTGAATTCTTCTAGAGTTCCTGATCTTCTGGATACACTCATGTGCACCTACCATCGTTCGGTCAGAGTCT
+
@ABB?BBDCBBBBHECCCCCCCBCEBCCCA@A@BDBD>??<?=?<7348848==BB?D?CABB?B?BB@@@66./(.....$.509=>>7>@@:=*0//)/737886<<5;>@>>>AA=DCD;@=?><=:;:A=B@@@;>>@@@>>>=@@@@?>>><>>@>@@<@<>>>AABBAA:>>>>>2><@7::DDD/==AAA:A???A@@>@><=>=>.==@@A<A<AA;?@ACC==9=<AAAA>A:>>A=AAAAA==?AAA@@@@@:<<<9<>>AA<==:=AABBAA>=
@ATNG8:01132:01553
GATGGTAGACACGTGTGCTCTCTCGTACTCATTCGTTTCGGAAGAGACAGGTACGTTAATAGTTAATAGCGTACTTCTTTTTCTTGCTTTCGTGGTATTCTTGCTAGTTACACTATCCATCCTTACTGCGCTTCGATTGTGTGCGTACTGCTGCAATATTGTTAACGTGAGTCTTGTAAAACCTTCTTTTACGTTTACTCTCGTGTAAAATCTGAATTCTTCTAGAGTTCCTGATCTTCTGGGTCTCTCTCTCACGCACTACCATCGTTCGGTCAGAGTCT
+
ABAA?BBDDCD;;6@A<ACBBBCCCCCECCCC@DCCC>DDAD@CABACCB?BBB??<?89:AB@F?BBBAABB<@687737$7;4:885'2<;;9<@@;AB>@@AA8819=><=>@@<A@@:?;?BBB????;AABB:==B>?>>>>BBBB>??B<>>==AA=A;>;<;AA@@@9=8888)9:>:8///)/:999)--3---63-/...&.79:;085:@=;;;B>=>:=7;;A>>>;??DD;A@@@@A@@@@A>>>A>>>B=>>>>>:=@<@CA===666
@ATNG8:01133:01571
GATGGTAGTGTCATATGAGAGTGTGTACTCATTCGTTTCGGAAGAGACAGGTACGTTAATAGTTAATAGCGTACTTCTTTTCTTGTCTTTCGTGGTATTCTTGCTAGTTACACTAGCCATCCTTACTGCGCTTCGATTGTGTGCGTACTGCTGCAATATTGTTAACGTGAGTCTTGTAAAACCTTCTTTTTTACGTTTACTCTCGTGTTAAAAATCTGAATTCTTCTAGAGTTCCTGATCTTCTGGATAGCGACTCGATATACTACCATCGTTCGGTCAGAGTCT
+
4444.49;>ABB?666><<<>BBABB@?@<<<9<>B>5=@7605=>>@DCACB;;9?B494;4.5.49;=<<<:@:9:99*4:8434;<4855:055;7:<7555:@B?CCDCGCEC@FCC@C@BBCC@ABC?BBBC?ABCCAAABCDDCDCBBB@@A@=AA>B@CDCDAABCC?B@@@@2@<@<?ABABC)BBBBC;;<BACBB;;;?BBAB0<<;@@5;5;B?BCCCCBB@D@BCCBBB?B@@>AECCBCCCCCCCDBBBBBBB=AAACC@CC@CCBBBCCBB
@ATNG8:01140:01566
GATGGTAGCAGACGTGACAGAGCGCCAGAAGATCAGGAACTCTAGAAGAATTCAGATTTTTAACACGAGAGTAAACGTAAAAAGAAGGTTTTACAAGACTCACGTTAACAATATTGCAGCAGTACGCACACAATCGAAGCGCAGTAAGGATGGCTAGTGTAACTAGCAAGAATACCACGAAAGCAAGAAAAAAGAAGTACGCTATTAACTATTAACGTACCTGTCTCTTCCGAAACGAATGAGTACGATGAGATCTCGTGTGCTACCATCGTTCGGTCAGAGTCT
+
:>AB?CBEGDDCBBBBBBBBCBBBB@BCC@CCC@@@>@<@AA:9:B@CD?D?99:?>@@A2B@BBBBCBCBAAA<A@CDDCD5@@=@5<<;*:AA=;;99BABAC@A?CC>A@A>AABBBCCCCCCCCCCCC?CBBB<@@BBBB@@<@<@??=@DCCCCCC?CCCBBB?BB??>?=@@???8?>::898888%8=:=888BBGA@<@<>>@@;><?@CCCACCCBBBC<?;???9@@@?BBBBBBBBBACCB>>A>=<:::::>AA<ABA==:=>:?A>>>A@>>
@ATNG8:01146:01556
GATGGTAGCTCGCTGATGATATCTCCAGAAGATCAGGAACTCTAGAAGAATTCAGATTTTTAACGCGAGAGTAAACGTAAAAAGAAGGTTTTACAAGACTCACGTTAACAATATTGCAGCAGTACGCACACAATCGAAGCGCAGTAAGGATGGCTAGTGTAACTAGCAAGAATACCACGAAAGCAAGAAAAAGAAGTACGCTATTAACTATTAACGTACCTGTCTCTTCCGAAACGAATGAGTACTACTCTCAGAGACACACTACCATCGTTCGGTCAGAGTCT
+
@<BC@BBBBC=CCCCCDDBBBAAAC@CDC@CCD??@?B?ACBAAAC?BB@C@>>?AACCC3C@CAAACBBBCDD;::@CCCB5;;6;<AAA9ACE@CCBBCCDBB@A@CC@CCC>AABBBBBCCCCCCCCCB@B@@@>AA@??BBB>B?B@@>@CCCDDCC?AABCBB?BB@BBB>@@?>>8==>;88888(8>:@889@BAAA=A<AABB=@=;;ACC@CDBBBBB=@=AAA;AAA>AAABBBBBDDC@@@CCCB@AAD>>>>>:>@DBA:??<@A==>????
@ATNG8:01152:01538
GATGGTAGAGTATCATGTGTATCTCCAGAAGATCAGGAACTCTAGAAGAATTCAGATTTTTAACACGAGAGTAAACGTAAAAAGAAGGTTTTACAAGACTCACGTTAACAATATTGCGGCAGTACGCACACAATCGAAGCACAGTAAGGATGGCTAGTGTAACTAGCAAGAATACCACGAAAGCAAGAAAAAGAGTACGCTATTAACTATTAACGTACCTGTCTCTTCCGAAACGAATGAGTACACACTCTCATATGACACTACCATCGTTCGGTCAGAGTCT
+
::BB?BCBEDBBBCDCCCCBDAAA@?@AA?BBBD@@=@?BBCBCCB?CC?C@BBCCCCCC1C@CCBBCCCCCCC=CCCBBBB1BB=A<A@@8@@A?BBBBAACCB@B?BB?BAA;??A?A@AABBBBDDAA=;AA=>9>A>>>?>>:>;>;;7<>>>;=>@<@?@>?><??:>;;579655'277.5::::.<<=AAABB;;;<?<?@AB=A;?@A@@<@>>>>><8=9888-8>@<>>>?AA===BAAA@AAAAAAA??>>>A===@CC?CC?CBBBA>>::
@ATNG8:01117:01623
GATGGTAGTGCGTGAGAGAGAGACCCAGAAGATCAGGAACTCTAGAAGATTCAGATTTTTAACACGAGAGTAAACGTAAAAAGAAGGTTTTACAAGACTCACGTTAACAATATTGCAGCAGTACGCACACAATCGAAGCGCAGTAAGGATGGCTAGTGTAACTAGCAAGAATACCACGAAAGCAAGAAAAAGAAGTACGCTATTAACTATTAACGTACCTGTCTCTTCCGAAACGAATGAGTACTACTCTCAGAGACACACTACCATCGTTCGGTCAGAGTCT
+
44993:;ABBBBBCCCCDCA@@9;;)4;;9=CBBBC@C<@@A???B@CCC?>>=:9878$338=:AABCCA@@8<=;:999$9?:?4;:;&5;;7<969AABCC@C@BCACBC?AA??ACCDCCCCCCDDC@CCCC?BBBBBBBB?C@CCB?BBCCCDDD@???BBB?BA@ACD@EC???8?<<;99::9(8>:????BAAAA<A=888A<@<@BCCB?BBBAAAC@B?AAC>BBB?BBBABBCCCBBABBBBCCBBBAA<=<C=AAA><9<:499686A?==
@ATNG8:01119:01603
GATGGTAGTATATCGCGTTGCTATCCAGAAGATCAGGAACTCTAGAAGAATTCAGATTTTTAACATCGAGAGTAAACGTAAAAAAGAAGGTTTTACAAGACTCACGTTTAACAATATTGCAGCAGTACGCACACAATCGAAGCGCAGTAAGGATGGCTAGTGTAACTAGCAAGAATACCACGAAAGCAAGAAAAAAGAAGTACGCTATTAACTATTAACGTACCTGTCTCTTCCGAAACGAATGAGTACATAGATATACGTATAGCTACCATCGTTCGGTCAGAGTCT
+
/89>=CA@?AAB>99955.6;=<=>7:5605;>9967?97<<///;6::6:3////////$/)///888344<::183333333#33-3-333&3;;288::<;;799)88<>==<<5;9??CBBBCGAAABBCC@BCBB>AABBBBBB?B@BBB?BCBBBBBB?BBBBBB?BF>889?@@:::28<;8666666%374----7<AAA<A<??@B=B===BAA=@BD@@?B@C?BBC?CCC?BBBAAABEBBBBBB@???A@@@>>>@@<@>>>C>A<:<?BA>>>>>
@ATNG8:01132:01592
```
