## Supplementary material for "Massive Multiplexing Can Deliver a $1 Test for COVID-19": Fastq files for Ion S5 analysis of 24 indexed plates: E-gene_Plate08_Rep1_IonCode_0110.filtered.fastq (part 13 of 91)

```
GATGGTAGCACGAGTCACTCATATCCAGAAGATCAGGAACTCTAGAAGAATTCAGATTTTTAACACGAGAGTAAACGTAAAAAGAAGGTTTTACAAGACTCACGTTAACAATATTGCAGCAGTACGCACACAATCGAAGCGCAGTAAGGATGGCTAGTGAACTAGCAAGAATACCACGAAAGCAAGAAAAAGAAGTACGCTATTAACTATTAACGTACCTGTCTCTTCCGAAACGAATGAGTACGTGTGCGACGTGTCTCCTACCATCGTTCGGTCAGAGTCT
+
@<A@=ABBAABCC;;;CCDDCBBBB>B:99;CCC;;7;=BBCBBBB?;;6;:?@@99999)98=ABCCCDC??>7<=::;;;.;E@B5;;;*:CC>CCBBCBBB@;?;>?:@:979@BBCCDDCCCCCCBCB=CBCC?B???@@@A=B?B@@>@CCBBCD?BAABBBADE?BBB>ABBBD>B9979DDDD399798::A>?BE>A=AB>?<?@BBBCC?BBBB>>>??;?CB:>BB?AAABBBAABAA999CDBBB>@AA;>>>:>;;<<:=A=AAB@@@A>>
@ATNG8:01142:01597
GATGGTAGGCGACATACATACGCGCCAGAAGATCAGGAACTCTAGAAGAATTCAGATTTTTAACACGAGAGTAAACGTAAAAAGAAGGTTTTGCAAGACTCACGTTAACAATATTGCAGCAGTACGCACACAATCGAAGCGCAGTAAGGATGGCTAGTGTAACTAGCAAGAATACCACGAAAGCAAGAAAAAGAAGTCACGCTATTAACTATTAACGTACCTGTCTCTTCCGAAACGATGAGTACAGAGAGTACGATATGTCTACCATCGTTCGGTCAGAGTCT
+
///:)//=84;5;566<>>>A@ACC?BC>7;;<9=949055CBB@@;@?9;8<=>:9:::*9<==?@9995999,59>@<@<(??6;;@@@499@8;>@BBBABB>@=>=9=00+000;@@@@@??@ABAA@>B;;;?CBBBCBCA?C@@@@8000====@=AA@?==9::60/0*/>>>>7<;;13////'/838/////;;34448;=9902-29==@?969@@@@@A000@9@000???@BBB>>>B777??8<8>>=::.-(---242884557@BBACB
@ATNG8:01143:01609
GATGGTAGCGCGACGAGCGTAGACCCAGAAGATCAGGAACTCTAGAAGAATTCAGATTTTTAACACGAGAGTAAACGTAAAAAGAAGGTTTTACAAGACTCACGTTAACAATATTGCAGCAGTACGCACACAATCGAAGCGCAGTAAGGATGGCTAGTGTAACTAGCAAGAATACCACGAAAGCAAGAAAAAAGAAGTACGCTATTAACTATTAACGTACCTGTCTCTTCCGAAACGAATGAGTACGTGTGCGACGTGTCTCCTACCATCGTTCGGTCAGAGTCT
+
@AAB?BABBBBCBBCCCCCCBC@?@<@CC?BAAA::8;>@CAAAAC@BB?B@AAAAACCC2B?BBBBBACCBBB=AAACCBB5CB@D@BBB<BCCDCA@@DDCBB?B?AB?BBB?BBAABCCCCDDDBBABC@CCAA>@BB??A>><??B@A>BCBB@BBD?AAAABA?CC?@@B?AA999+9=:4:====='9>9<///<<@AA=D<AAAA=A=??BBC?BCAAABB?B@BBD<B9979CCAABB@@?CBBB@@AAAA???<@@@<AA@@B@BB@BBFCBBA??
@ATNG8:01155:01599
GATGGTAGATACTCGCTGATACACCCAGAAGATCAGGAACTCTAGAAGAATTCAGATTTTTAACACGAGAGTAAACGTAAAAAGAAGGTTTTACAAGACTCACGTTAACAATATTGCAGCAGTACGCACACAATCGAAGCGCAGTAAGGATGGCTAGTGTAACTAGCAAGAATACCACGAAAGCAATAAAAAGAAGTACGCTATTAACTATTAACGTACCTGTCTCTTCCGAAACGAATGAGTACACATCGTCGTGTCGTGCTACCATCGTTCTGTCAGAGTCT
+
?@@B@BBCCDDBBBCBAAECBBCCD=BBB?BBCCBB?B@ABA@CCD?BB?B@ABABBCCC3C?BBABBCCAB?D;;;@BBAA2AA>B5;;;6;CC?C:=;BBBCB@C@CD@CBB9:9BBBBBBCDDCCCBBC@B?@@?C@@?@@??<@@CAA>ACCCBAAB?CCBBBB@BB@BCC=AA?==59:9388888(8=9=788???AA=B<A@@A=A=AACCD@@@@@>=<8<9<?A9@@@=:::BCBCBBCBA=>FCDCCBBBAAABB?BCCCC?AAAAABBBBBBB
@ATNG8:01160:01597
GATGGTAGGCGACATACATACGCGCCAGAAGATCAGGAACTCTAGAAGAATTCAGATTTTTAACACGAGAGTAAACGTAAAAAGAAGGTTTTACAAGACTCACGTTAACAATATTGCAGCAGTACGCACACAATCGAAGCGCAGTAAGGATGGCTAGTGTAACTAGCAAGAATACCACGAAAAGCAAGAAAAAAGAAGTACGCTATTAACCATTAACGTACCTGTCTCTTCCGAAACGAATGAGTACTGCGTCTCACTCTCGCCTACCATCGTTCGGTCAGAGTCT
+
:<4;.444.444;<>;;;;<<599=:>=E@995=9:4:=AA@A@@@?BA=@;;;494444$925ACDGDC9:;;0;@;;;;;*:@;@=BBB;;;:ACCCCCBBBC@DABB>AAC;??:9;ABCCBCCBBBCFACCCD;;;CCCCCC<B;@:;5;C@@@DCC@A@@@??=?>89992900000*000)//////#/:48888;::22024945558599BCD@CCDCCBB6;5;??6>=>4:9<<>=?>?@AAAACBBBCCCCC?B;:6:AA@@?AI@CCCC@??::
@ATNG8:01161:01602
GATTAGTATATCGCGTCGCTATCCAGAAGATCAGGAACTCTAGAAGAATTCAGATTTTTAACACGAGAGTAAACGTAAAAAGAAGGTTTTACAAGACTCACGTTAACAATATTGCAGCAGTACGCACACAATCGAAGCGCAGTAAGGATGGCTAGTGTAACTAGCAAGAATACCACGAAAGCAAGAAAAAAGAAGTACGCTATTAACTATTAACGTACCTGTCTCTTCCGAAACGAATGAGTACGAGAGAGCACACGTGTCTACCATCGTTCGGTCAGAGTCT
+
?@@@DCB@@BDCCC@@BDHCC@@=@BB=BBCCCC@C@CCCCFBB?BD@C?CCCAAAAA2A@CBCCCCC@AAC?BBBCCDD5DD?C=@@@9@CC@ABBBCCDDC?B?BD@BBB=??BBBBCCCCCBBBBBB@BBBD>A@AAA?AB<@<@9:8:CCCBCCC?CCAAA@?CC>@?A@AA???8===9888888%8<7<889>>?AA<?;?ABB<A<A?BBD@CBBBBBD?B>ACC>BAB?BBAABBBBBBBB>:=ABBB@@@AA====@BA:><><8?AA@=A>;:
@ATNG8:01162:01594
GATGGTAGTCTCAGATAGTCTATAGTACTCATTCGTTTCGGAAGAGACAGGTACGTTAATAGTTAATAGCGTAACTTCTTTTTCTTTGCTTTCGTGGTATTCTTGCTAGTTACACTAGCCATCCTTACTGCGCTTCGATTGTGTGCGTACTGCTGCAATATCGTTAACGTGAGTCTTGTAAAAACCTTCTTTTTACGTTTACTCTCGTGTTAAAAATCTGAATTCTTCTAGAGTTCCTGATCCTCTGGAGATATCATCAGCGAGCTACCATCGTTCGGTCAGAGTCT
+
<<=C@BBB@A@AACCCCBBACEDBBCBB@@@@>ABCE>CC>B><;:A<B>9=@=00+/3888@?B?BBB;>//)/:1/////$/66.;;8<1::<<7<<@=<=45965<B@BBBCBBBB?BBA=A?BBA@AB;;5;B;;9;CCCBAB@ECCBBBCA@<;;;A@B=A=AAAAAA@@??B;;;;;*;>B=;;;;;*;@BDD=B;;;AA::999===>,==>9969=BD>;;;;;:?;A=BBBCB@CBCC@BCDEFBCCCCBBBB@A@@;;7;CCCC@BB?BBBBCBB@?
@ATNG8:01119:01640
GATGGTAGTCTCAGATAGTCTATAGTACTCATTCGTTTCGGAAGAGACAGGTACGTTAATAGTTAATAGCGTACTTCTTTTTCTTGCTTTCGTGGTATTCTTGCTAGTTACACTAGCCATCCTTACTGCGCTTCGATTGTGTGCGTACTGCTGCAATATTGTTAACGTGAGTCTTGTAAAACCTTCTTTTTACGTTTACTCTCGTGGTTAAAAATCTGAATTCTTCTAGAGTCCTGATCTTCTGGCTCTCGTAGACAGATACTACCATCGTTCGGTCAGAGTCT
+
44:?5?;;;CDCCDDCCBCCBCCCCCCCCBBB?BDCC>CC@C@BBBDFCC?CCCBB?C@CA@><@?BBCDBBBBC?CADEE3@?=?BCC=ABBB@CAA=AD>@@BDBCABBCCDCCC?BCC@D?CCBBBBAC@CCCC>AAA@@@AAD@@@@BBBB?CCD?CB>A?@ABBCBBFFADBBCC<B@C@BCBCB0AB@@@8;;BBBBBA@=@?BCDE5C@@BB@CADE@CCCCBBBB@BBBBBC@CBB@CEBBBCBBCDCBBBBBBBDD@CAAAC=AA>BBBECCB99
@ATNG8:01125:01662
GATGGTAGATACTCGCTGATACACCCAGAAGATCAGGAACTCTAGAAGAATTCAGATTTTTAACACGAGAGAAACGTAAAAAGAAGGTTTTACAAGACTCACGTTAACAATATTGCAGCAGTACGCACACAATCGAAGCGCAGTAAGGATGGCTAGTGTAACTAGCAAGAATACCACGAAAGCAAGAAAAAGAAGTACGCTATTAACTATTAACGTACCTGTCTCTTCCGAAACGAATGAGTACACATCGTCGTGTCGTGCTACCATCGTTCGGTCAGAGTCT
+
CCBB@BBCCCBBDAAABBBBCBBBB>BCC?CBCC??=?@BBB?<>C?BB?B@889@?CDC3C@DCAAACCBBB?@;ACCCC5BC?B>BBB:BCCACCCBDCCCB?A?BC@EBB?BB@AACDBC@C@@DBBB?CCBB?AAA?@B@@<@?B??>@CBBBBBB?ADCAA??AC?ABB=@@=><59999=:::;+;=<B;;;AAA@@<@<A@??<><>ACBB?BBAABBB@B?AAD>BBB>AABBBBCDCCABBBBCABBCC??>ABB?BCCCC=AA>ACBBBABBB
@ATNG8:01129:01638
GATGGTAGCTCGCTGATGATATCTCCAGAAGATCAGGAACTCTAGAAGAATTCAGATTTTTAACACGAGAGTAAACGTAAAAAGAAGGTTTTACAAGACTCACGTTAACAATATTGCAGCAGTACGCACACAATCGAAGCGCAGTAAGGATGGCTAGTGTAACTAGCAAGAATACCACGAAAGCAAGAAAAAAGAAGTACGCTATTAACTATTAACGTACCTGTCTCTTCCGAAACGAATGAGACACACTCTCATATGACACTACCATCGTTCGGTCAGAGTCT
+
989>=;;BBBBCBABBBBBBBCB;;9;CC=@@CAAA@B?AAA99:B?A@=A>??997@@A2B?CAA??@CEDCC<>>@BCCC5DD@E@FCC<CCC@;:;BABABB?B@CD?CCC=????ABBCCAAABBBBC@CCCC?BABBCCBB?A?A9:::CCDDCBB?BBBBBB@CC?BAB?CCFCC=A>>;888878%7<7<788BBAA@=D<AA>><><==BCC@CECBBBC@B>AAC>CBB?BBBBBCCCDBB@@ABBB???>>@A;;6;>><A>AB@BBCBBBD@@
@ATNG8:01141:01634
GATGGTAGCTCACGTACGTCACACGTACTCATTCGTTTCGGAAGAGACAGGTACGTTAATAGTTAATAGCGTACTTCTTTTTCTTGCTTTTCGTGGTATTCTTGCTAGTTACACTAGCCATCCTTACTGCGCTTCGATTGTGTGCGTACTGCTGCAATATTGTTAACGTGAGTCTTGTAAAACCTTTCTTTTTACGTTTAACTCTTCGTGTTTAAAAATCTTGAATTCTTACTAGAGTTCCTGATCTTTCTGGGGTGTATCAGCGAGTATCTACCATCGTTCGGTCCAGAGTCT
+
<<@@;>??=;555559656A>@BABBBAABBB@A;;;6;C>C5;9499987=<;;>=A3893;6;1337777;78<;;<;<$73/77733&2>==,0/;4/0,7773791772525884655/51767//.3339:8;5575=;A<>::<;:/--2-,,-)--)-4579>;9<=@577;9:+:1:9/78888(/<;;:2:1///@9==@==>8=EDD/>8818=4;5;;5;?@?@@==9=7::=>:::.6////)///55877799<>::<99=:<<<6616:67706622233
@ATNG8:01148:01645
GATGGTAGTATATCGCGTCGCTATCCAGAAGATCAGGAACTCTAGAAGAATTCAGATTTTTAACACGAGAGTAAACGTAAAAAGAAGGTTTTACGAGACTCACGTTAACAATATTGCAGCAGTACGCACACAATCGAAGCGCAGTAAGGATGGCTAGTGTAACTAGCAAGAATACCACGAAAGCAAGAAAAAAGAAGTACGCTATTAACTATTAACGTACCCGTCTCTTCCGAAACGAATGAGTACTGTATCTATTTGTGCGCTACCATCGTTCGGTCAGAGTCT
+
CBBC@CBBBBBBBCCC<<:ABBB@@<@;;55?@9:616.5AB9;6B?AA?A@;;::3==?.@;@@;;<;<;??>7::BBA@@+A@;@2;;;6;CCCCAABBBBBB@B@CC?DCC@CCCBCCCCCCBBCCAAA>AABB>BBBBBA<=:?=@??>ABBBBCCC?CCCBBB?BC?AA@<@?776(8::7888888%/<7<///==BBA<A;?ADD:?<@>C;;;7;CCDFC@C?BBD=BBA?CBCBBBBBCBBC@?>><7>?ABBBBAC?AAAAB>BB?BBBBBBB@@
@ATNG8:01152:01653
GATGGTAGCTATACGTATATCTATGTACTCATTCGTTTCGGAAGGGACAGGTACGTTAATAGTTAATAGCGTACTTCTTTTCTTGCTTTCGTGGTATTCTTGCTAGTTACACTAGCCATCCTTACTGCGCTTCGATTGTGTGCGTACTGCTGCAATATTGTTAACGTGAGTCTTGTAAAACTTTCTTTTTACGTTTACTCTCGTGTTAAAAATCTGAATTCTTCTAGAGTTCCTGATCTTCTGGAGATACACATGATACTCTACCATCGTTCGGTCAGAGTCT
+
77:>A?ABA@5556<<<=>@;;<<::??5---(-577.7<39055/9=@??C@?AB@D@CCDG?B=AAAAC@@=B5;;;;.4@:<;<<7<6668665<@B899CBBD@CCABAA??;?AA<@=@@@@@AAA>ADCC=??;;886=?A::8;::A=:::3:7.5.5::7888<868;8=C2>>>399<<<.9>===.6-----697:5;@>?.>:88>5>9>?:>A?A???=B=B?>99=///@9==<>@@@B;;;B@@988@@B<>>>@B=??;?@;;;BC;;
@ATNG8:01122:01698
GATGGTAGGTGCAGCATGAGTGTATCCAGAAGATCAGGAACTCTAGAAGAATTCAGATTTTTAACACGAGAGTAAACGTAAAAAGAAGGTTTTACAAGACTCACGTTAACAATATTGCAGCAGTACGCACACAATCGAAGCGCAGTAAGGATGGCTAGTGTAACTAGCAAGAATACCACGAAAGCAAGAAAAAGAAGTACGCTATTAACTTTTAACGTACCTGTCTCTTCCGAAACGAATGAGTACGATGAGATCTCGTGTGCTACCATCGTTCGGTCAGAGTCT
+
:444.49939::///<<<@@>;944949>@?@@BCAA=A?:;;ABBB@B=:B:=9;44444$57;9;<@@>CCBD?A@@@E@@,00+/2777*//57<<554:=9:6:5:=6<==588=:;:;<999?;@AAA?CBBB@AAA@;:9@:@<@AA=@B@@BC::4:>>9:89;>3;//*/87781///3/////$/50622255555+2,2277+626779:7<555;65.5699905//(-3333-/...7799:9755889/////)/;/889>=9=<<888<<>
@ATNG8:01124:01709
GATGGTAGCTCGCTGATGATATCTCCAGAAGATCAGACTCTAGAAGATCAGATTTTTAACACGAGAGTAAACGTAAAAAGAAGGTTTTACAAGACTCACGTTAACAATATTGCAGCAGTACGCACACAATCGAAGCGCAGTAAGGATGGCTAGTGTAACTAGCAAGAATACCACGAAAGCAAGAAAAAAGAAGTACGCTATTAACTATTAACGTACCTGTCTCTTCCGAAACGAATGAGTACACATCGTCGTGTCGTGCTACCATCGTTCGGTCAGAGTCT
+
---/)/8>@>;;;665;;?BBDCBB=;;55:4//////7//3//1/-----56889'61689::::=<;;3;7;;CBB3CB?C=AAA8@BB?BB;;;@>9>0949B7??C<>>BCB@ABHCCEBCCFD?CBBB?BBAACA@A30,000+0>>><::A???;:=B7BB@BB=7==B??<4334//////%/9(//.3388::5959988283889555:=<AABC?A>>><6;7818<<87787>>:333;;:;==554=@@?>BB@@@>@A?CBB????88
@ATNG8:01130:01696
GATGGTAGCGCACACATAGATACAGTACTCATTCGTTTCGGAATAGACAGGTACGTTAATAGTTAATAGCGTACTTCTTTTTCTTGCTTTCGTGGTATTCTTGCTAGTTACACTAGCCATCCTTACTGCGCTTCGATTGTGTGCGTACTGCTGCAATATTGTTAACGTGAGTCTTGTAAAACCTTCTTTTTACGTTTACTCTCGTGTTAAAAATCTGAATTCTTCTAGAGTTCCTGATCTTCTGGATAGCGACGCGATATACTACCATCTTCGGTCAGAGTCT
+
BCBC?BBBBGGBBBCHCCDDBBBCDDBBBCBB?@@@C=DB=B=@AA?BA@=@BBBC@C@CB;:4;6;BB@@AABD?CBAAA0A@>AACC>AABC?CCDAIF@CCBCBB@BFDCCCCC@CBB=B?CCCCAAAC>AACC>AACCCBBBCBCBCBAAA@CCC?CC@D>AABBCDCCC>AACDD:C@B>;;:;:*;B?AB=@@CBBCCAAA@DDEE3CBABBBE@CC?CCCCCBC?C@AABCBB?BCC@BBBCBCCEICA@@CCGCBBA=<<00+0=:@ABBCBAAA
@ATNG8:01137:01691
GATGGTAGTATAGAGCTCTACATAGTACTCATTCGTTTCGGAAGAGACAGGTACGTTAATAGTTAATAGCGTACTTCTTTTTCTTGCTTTCGTGGTATTCTTGCTAGTTACACTAGCCATCCTTACTGCGCTTCGATTGTGTGCGTACTGCTGCAATATTGTTAACGTGAGTCTTGTAAAACCTTCTTTTTACGTTTACTCTCGTGTTAAAAATCTGAATTCTTCTAGAGTTCCTGATCTTCTGGGCAGACTCTCACACGCCTACCATCGTTCGGTCAGAGTCT
+
CBCD>@<CAAD<@;<<666<=;;?AACCAAAB?CBBB=BB=A>:::?BAA>BDDCC?A?BCCD?B?AA@AA::8=9@@BCC/@>:?<>>5=A?>;>B?<AA7;;>?BG=AAA>>=::7;===B<@@@@>>>?:=>AA<@>>>C;;;@@B::;;;=5;;>:>>:?:??>A;;;@A<>>>DD5@<@7;;AAA/AC??@9?A=<<?===><@DDD/A9::C=B=@@<???A>>=:><>>AAAC7;;AA7=;;:??@>>>AA<==:<=?=667771797===@D>>>?
@ATNG8:01148:01687
GATGGTAGCGAGCGAGTGTGTATACCAGAAGATCAGGAACTCTAGAAGAATTCAGATTTTTAACACGAGAGTAAACGTAAAAAGAAGGTTTTACAAGACTCACGTTAACAATATTGCAGCAGTACGCACACAATCGAAGCGCAGTAAGGATGGCTAGTGTAACTAGCAAGAATACCACGAAAGCAAGAAAAAAGAAGTACGCTATTAACTATTAACGTACCTGTCTCTTCCGAAACGAATGAGTACTGCGTCTCACTCTCGCCTACCATCGTTCGGTCAGAGTCT
+
??;D@BCBBBB=<@BBCBBBCEGEDGBBB@BBCBBF=@=?>88<;@<@@<?;>=495555$9=@BBBA@A995909999999(9;6;.55605@C=9:6>9=@::69>@?9??A<>?A@A@@ADFBBBCBCB@CCDD?BBBBBBBC?B>@996:AAAABBB@BBCCBB@BC@BBB?AA@@@8===99:::9:%0=990//>;?@?;?;>?AA=B===BCC@ECCBBBE@C@CBD=CCC?AACBBCBBBBABBBCBCCDDDCB?CCC@CCCCC@BB@BBBBBBB??
@ATNG8:01153:01712
GATGGTAGTCTCAGATAGTCTATAGTACTCATTCGTTTCGGAAGAGACAGGTACGTTAATAGTTAATAGCGTACTTCTTTTTCTTGCTTTCGTGGTATTCTTGCTAGTTACACTAGCCATCCTTACTGCGCTTCGATTGTGTGCGTACTGCTGCAATATTGTTAACGTGAGTCTTGTAAAACCTTCTTTTTACGTTTACTCTCGTGTTAAAAATCTGAATTCTTCTAGAGTTCCTGATCTTCTGGGTGTATCAGCGAGTATCTACATCGTTCGGTCAGAGTCT
+
:8::8:;;;;?>;;<666<<<;;;;=;9:=44.49993;<7@:>A<A<?@9=<><<.4.44597<9==5554999488;;:'//+//8;5<<>A7<<>7;?49;CBBDACBBBA@;;6:;A?B?CBA@BCBB=@@AA6;;BBC@AAB@@@AAAAA?BBB@BA6:299@AACCCC=@@BBB7B=@=:9999(9==AD6::@;:9A??@>A@D@1=AA=>=C?@?<?A@AB@@>A@CCBBAA:@9;;.:AAACDDCCCBC@AAC@@@BCCBB>BA=AABC;;<;;
@ATNG8:01159:01729
GATGGTAGTATATCGCGTCGCTATCCAGAAGATCAGGAACTCTAGAAGAATTCAGAATTTTTAACATCGAGAGTAAACGATTAAAAAGAAGGTTTTACAAGACTCACGTTAACAATATTGCAGCAGTACGCACACAATCGAAGCGCAGTAAGGATGGCTAGTGTAACTAGCAAGAATACCACGAAAGCAAGAAAAAGAAGTACGCTATTAACTATTAACGTACCTGTCTCTTCCGAAACGAATGAGTACACATCGTCGTGTCGTGCTACCATCGTTCGGTCAGAGTACT
+
@>BB@BB@@@BAA@A;99999;:?@@@AA:;==00/7<7<;;666>7<:04.////)////$/16667:::7:877/----(----$-5(/(333&3894;8889775505:>>==>==BAAADABABBAAA@???;=:;9;????@@@A40,000,0<;@A?=B?BBBBBB<>==AAB599@@@9<;;5;@?@?/>?8=;;;@@@AA=D=B@>><><@@CDD?BBBBAAC=?<???9?AA?BCBBBAAAB?998AAB@?>??9/////)/886618828::::://-8
@ATNG8:01160:01703
GATGGTAGCGCGACGAGCGTAGACCCAGAAGATCAGGAACTCTAGAAGAATTCAGATTTTTAACACGAGAGTAAACGTAAAAAGAAGGTTTTACAGGACTCACGTTAACAATATTGCAGCAGTACGCACACAATCGAAGCGCAGTAAGGATGGCTAGTGTAACTAGCAAGAATACCACGAAAGCAAGAAAAAGAAGTACGCTATTAACTATTAACGTACCTGTCTCTTCCGAAACGAATGAGTACGATGAGATCTCGTGTGCTACCATCGTTCGGTCAGAGTCT
+
@ACC@BBCCK;;:CCCCCBAAHCCC?DCA?BBB@@?<@=>@AC@??@CC@C??????@@@.A>ABBBBBBAAAE>BBCBBAA2@A=@4;;;6;CCC?BBA@@BBB=A?AA>A??=@CBCDDBCCCCCCCCCF@A@:94;???A@AA8;7;@@=@CCBBDCC?BBBAAB?BB@BBB@BB@@@978519==??/?B;><<<B@???=D=???@:>:=@BCB?BA;;:AB?B?BCE>C??;?AAABCBBBBBBB?BB???BB;;;;@@;@@@@B7::8=?:;;ABBA
@ATNG8:01129:01743
GATGGTAGATATATGCACGCTCTACCAGAAGATCAGGAACTCTAGAAGAATTCAGATTTTTAACACGAGAGTAAACGTAAAAAGAAGGTTTTACAAGACTCACGTTAACAATATTGCAGCAGTACGCACACAATCGAAGCGCAGTAAGGATGGCTAGTGTAACTAGCAAGAATACCACGAAAGCAAGAAAAAGAAGTACGCTATTAACTATTAACGTACCTGTCTCTTCCGAAACGAATGAGTACGAGAGAGCACACGTGTCTACCATCGTTCGGTCAGAGTCT
+
BCCE?CBCCCF;;;AABC@@@CDCB?CCE@BAA;;9<@?AC???BA>@C>A<?==97333$317;ABABB??;A6=><;;;;*4@;A:CCC9BBG@BCBCCDB;;7;=@@;@@B?BCCBCBCCCCICCC@@@@DB@A>@@@@@@AB=A=A@@>@CCCCCBB>BBABBB@BA@BBC?BA???8::9>ABBBB3BA=A>>>???::7:;>>@A6:8;ACCE@BBBAADC?B?AA@9@::5:AAABBCCDBBBAAABBBCBBB>A?::7:?ABC@BB>AACBBBC@=
@ATNG8:01131:01742
GATGGTAGCTCTGCTCTGACTCTCGTACTCATTCGTTTCGGAAGAGACAGGTACGTTAATAGTTAATAGCGTACTTCTTTTTCTTGCTTTCGTGGTATTCTTGCTAGTTACACTAGCCATCCTTACTGCGCTTCGATTGTGTGCGTACTGCTGCAATATTGTTAACGTGAGTCTTGTAAAACCTTCTTTTTACGTTTACTCTCGTGTTAAAAATCTGAATTCTTCTAGAGTTCCTGATCTTCTGGGCTGCGCTGAAATGCGCTACCATCGTTCGGTCAGAGTCT
+
?<BDACEBCA<@BBCCCCIGBBCBBBCB@@00+0>>;59?=@?B@BBCCI@BBB:;9;@C@@A@FACBBBD;;:A=>????,49.4449)5:>B9CBD?BB?@@BB@B?AACCCBCC?CBC@C@CCBBBBBC?CCCD?BBBBDBBBCBBBBBC@?;@::5:@=@>A@;;;CCCC@BBDCC7C5;5;<;<;*;A;;;0:ACCCCCA@@=B@B@0@AA@B>B>AD@BAA?@;;5;5;BBDCC@CBCB9B0000@@000-0CC;;:BB=ACC;;6;;6:BCCBAAAC
@ATNG8:01139:01732
GATGGTAGCGCATATCAGCGCAGCCCAGAAGATCAGGAACTCTAGAAGAATTCAGATTTTTAACACGAGAGTAAACGTAAAAAGAAGGTTTTACAAGACTCACGTTAACAATATTGCAGCAGTACGCACACAATCGAAGCGCAGTAAGGATGGCTAGTGTAACTAGCAAGAATACCACGAAAGCAAGAAAAAAGAAGTACGCTATTAACTATTAACGTACCTGTCTCTTCCGAAACGAATGAGTACGATGAGATCTCGTGTGCTACCATCGTTCGGTCAGAGTCT
+
<<:@;?66:ABDBCCCBBBCCBBCC>CBC@BBBBBC@C;;;DCAAA@BB?B@BABBBBBB5B@BCDECCCA@A@8@A;9999$5<7<.555'5<<8;<<BCBECC?C@CB?BAB7::??@ACCDDDCCCCCC@CCCC?@?BA@AAB;?=A??;@C@@?CBB?BBBCAA>AC=???<>@998*9@@9999999%:@;?:9:FCBAA;>:>BBD=D<>=BBC@CDBBBCD?A?@@A<AAC????BBBBAAABBBBBBBA@>?>888>@<@AACF?>>:?;;;???=>
@ATNG8:01161:01750
GATGGTAGACATATCGTACTCTCTGTACTCATTCGTTTCGGAAGAGACAGGTACGTTAATAGTTAATAGCGTACTTCTTTTTCTTGCTTTCGTGGTATTCTTGCTAGTTACACTAGCCATCCTTACTGCGCTTCGATTGTGTGCGTACTGCTGCAATATTGTTAACGTGAGTCTTGTAAAACCTTCTTTTTACGTTTACTCTCGTGTTAAAAATCTGAATTCTTCTAGAGTTCCTGATCTTCTGGGTGCGCTACAGTCTCTCTACCATCGTTCGGTCAGAGTCT
+
CCCC?BBCCBBCCCCCCDCBBBBBCCCCGB??=???A:BB>B>BBAAACC@CCBBB?B@BBCD>A>AAABBAA>;:=?AAA/=;7;6//'/00/5>5508D;<>=@@@;?>AA@AAA;>>?;@;>>>>;;;>:>A@@588>>;;=??BBAA<=>A:8;:<@B=A;???AAAA@@<@>>>>3=<=899999)8=6660688///<96:6:AAA/A???B<@<>>:>BBB>>>=?9<=?>>>:99991666;;;@@@>>=@AAAA?@=?>>>A>@@;?@@@==933
@ATNG8:01116:01781
GATGGTAGATACTCGCTGATACACCCAGAAGATCAGGAACTCTTGAAGAATTCAGATTTTTAACACGAGAGTAAACGTAAAAGAAGGTTTACAAGACTCACGTTAACAATATTGCAGCAGTACGCACACAATCGAAGCGCAGTAAGGATGGCTAGTGTAACTAGCAAGAATACCACGAAAGCAAGAAAAAGAAGTACGCTATTAACTATTACGTACCTGTCTCTTCCGAAACGAATGAGTACATAGACTATACGTATAGCTACCATCGTTCGGTCAGAGTCT
+
84458:555;;<<==>>==@<@DGE@ECC????B;;.89<<?A0558;94;6;<995555$5.5;999;99444)44:944&4:7;.55)5;<9>@@@>>=:>:>:=<:@@A69:>>A@?ABAAA@;:;:299447;==>448=8::>5905<>>>B<A4>>:8AB=A?>99838;>9>(///(.../.$.5277888577:8:6;;55.5;9@AD<?999<<<1834;;1443.3;;<==888;;//.75447....7..293853383..(.5///8988
@ATNG8:01118:01789
GATGGTAGGCACTGCGCACACATCCCAGAAGATCAGGAACTCTAGAAGAATTCAGATTTTTAACACGAGAGTAAACGTAAAAAGAAGGTTTTACAAGACTCACGTTAACAATATTGCAGCAGTACGCACACAATCGAAGCGCAGTAAGGATGGCTAGTGTAACTAGCAAGAATACCACGAAAGCAAGAAAAAGAAGTACGCTATTAACTATTAACGTACCTGTCTCTTCCGATACGAATGAGTACACACTCTCATATGACACTACCATCGTTCGGTCAGAGTCT
+
@CBC@BCC?A555;9<<<;;?@<<<6BCD@B==<<;8>:>;;666>;>?;C=99473;8;'=9?@<:::==?@@:=;>@<<=+=B=B;AAA8B>>@9;9CCCCBC>@?@C@;::=??ABCBBCCCCDCBBBB?CCCB?AABABBBB:?;>995:AAABBBA?BDDAA@?BA?AAB?AA???8=::498888(8@:>988@@BBA=C<A>>>=B=AAAAC@DAAA@@@:?>@CCCBAA?AADCCAACCCCCCAA>>>ABBAA>>==9<????<?@:>>>>>??;;
@ATNG8:01121:01825
GATGGTAGCGCGGACGAGCGTAGACCCAGAAGCATCAGGAACTCTAGAAGAATTCAGATTTTTAACATCGAGAGTAAACGATAAAAAGAAGGTTTTACAAGACTCACGTTAACAATATTGCAGCAGTACGCACACAATCGAAGCGCAGTAAGGATGGCTAGTGTAACTAGCAAGAATACCACGAAAGCAAGAAAAAGAAGTACGCTATTAACTATTAACGTACCTGTCTCTTCCGAAACGAATGAGTACGAGAGTCAGAGCAGACTACCATCGTTCGGTCAGAGTCT
+
88:A=A@:::00)//:;:;;;=<:<<47772///:74405588:///:6::5:533333;;;'82878883344===.73332222$25+2+222&222+225557822,206732226;::9ACCBCCCCCCBA@=@@=><?AAACCCD;?;@::4:C?@?BBC?ABAAAA?CC@BBB?BCCA>1;8918ADDE/::6:///:;>?@<A<@???<A=AAGDD@DA@AACC?B?BBE>AAA?BBCBAACCBBB?>@BBCBBBBBB?BB??A;;A=@A>ABBAA;;;A
@ATNG8:01123:01790
GATGGTAGCTCTGCTCTGACTCTCGTACTCATTCGTTTCGGAAGAGACAGGTACGTTAATAGTTAATAGCGTACTTCTTTTTCTTGCTTTCGTGGTATTCTTGCTAGTTACACTAGCCATCCTTACTGCGTTTCGATTGTGTGCGTACTGCTGCAATATTGTTAACGTGAGTCTTGTAAAACCTTCTTTTTACGTTTACTCTCGTGTTAAAAATCTGAATTCTTCTAGTGTTCCTGATCTTCTGGATACACTCATGTGCACCTACCATCGTTCGGTCAGAGTCT
+
BC@@?@BCCDBCBCCCCCCCBBBBDCCCCDAA?ACCC>CC@D@CCAABCCACBBCD?C?@@CC@E@CBBCCCCBB@BCDDC2AA@CCCC=BBBB?BBB>BB>AAACBC@BBCCCBBB@CCC?B?BCCCCCBD>DCBB?BBAAA@@@CBBBBBBBB?CBB?@@>@?AABCBBBCC=B;;;;.;>B>;;;;:*;CBBC?BCCBCCBAAC5;;;;*<@@@B@C@BG@CCAAABCAD?AABBDD?BBC?CCCCCCCEB?@?BBBB@BBB?A???@>A@@CBBAABBBB
@ATNG8:01124:01810
GATGGTAGCGCGACGAGCGTAGACCCAGAAGATCAGGAACTCTAGAAGAATTCAGATTTTTAACACGAGAGTAAACGTAAAAAGAAGGTTTTACAAGACTCACGTTAACAATATTGCAGCAGTACGCACACAATCGAAGCGCAGTAAGGATGGCTAGTGTAACTAGCAAGAATACCACGAAAGCAAGAAAAAGAAGTACGCTATTAACTATTAACGTACCTGTCTCTTCCGAAACGAATGAGTACAGAGAGTACGATATGTCTATCGTTCGGTCAGAGTCT
+
::/625<>><==;;;=>;;;=>;:;6;;?=@<=000)/1788;:::8988<;<>>BBDDE1=;>@?998?;;;;387:5555$5<7<.66605<;59559999558@89905::-44:9>@@9:6@<@BB=B=AA?@=@CCAA???>A>C;;6:@@BAAAB???@BBB?:959A=9<>887.37;657778)56-5699===>A<A<@@AB:=:=;@@@=@BBA???=@=ABC=DBB>??AB>>>C998BBBBBBBBAA;;;;@@ACC>A=;>?>>>===>
@ATNG8:01138:01821
GATGGTAGGCGACGAGTACATACGCGCCAGAAGATCAGGAACTCTAGAAGAATTCAAGATTTTTAACACGAGAGTAAACGTAAAAAGAAGGTTTTACAAGACTCACGTTAACAATATTGCAGCAGTACGCACACAATCGAAGCGCAGTAAGGATGGCTAGTGTAACTAGCAAGAATACCACGAAAGCAAGAAAAAGAAGTACGCTATTAACTATTAACGTACCTGTCTCTTCCGAAACGAATGAGTACAGAGAGTACGATATGTCTACCATCGTTCGGTCAGAGTCT
+
:445255:3:5------89<<=?>>;;59994555799)/)///:;<>:==48233-444444$5.5<<<>@====@7>>=>@@@+>@=@:;99+995.5;:======;D?BA=B::59ACAC@A@BBCCCBCBCAC;;;@CCBABA;;6;>B;;8;AAA<;;C@BBA@00+00+/;838<<;A77778;7;7;'7;28;??@AA;;5;8<;::<A=BB=;;@CBB::9C;:5599,494.77;;=>?BBB=A;=BBBB===B:9:BE?A@A??8==8=<@??>?99
@ATNG8:01140:01814
GATGGTAGCTCACGTACGTCACACGTACTCATTCGTTTCGGAAGAGACAGGTACGTTAATAGTTAATAGCGTACTTCTTTTTCTTGCTTTCGTGGTATTCTTGCTAGTTACACTAGCCATCCTTACTGCGCTTCGATTGTGTGCGTACTGCTGCAATATTGTTAACGTGAGTCTTGTAAAACCTTCTTTTTACGTTTACTCTCGTGTTAAAAATCTGAATTCTTCTAGAGTTCCTGATCTTCTTGAGATACACATGATACTCTACCATCGTCGTCAGAGTCT
+
44:?04599::A==55555<:@>BA@@@@BBB?BDDD?EDADA;;;BBAA=@?><>9;2=?=;496998;98889337333$371777817999*//959;8=BA<BB;???;>>==:>@B=B=@??>>>>A<A;;;5;;<<<=:;6::99///;666:<AA1838==BBBBBB<@@@@?2?6;6;@AAA/??;;;3;==BAA@@??57666+6///:5:5==7;;>>>>?=D=BB?>;;6;>:>=>>>>AA>>=@@?@@@==:;5699-,,,,-00/<7/0
@ATNG8:01149:01818
GATGGTAGAGAGAGCTCTCTCATCGTACTCATTCGTTTCGGAAGAGACAGGTACGTTAATAGTTAATAGCGTACTTCTTTTTCTTGCTTTCGTGGTATTCTTGCTAGTTACACTAGCCATCCTTACTGCGCTTCGATTGTGTGCGTACTGCTGCAATATTGTTAACGTGAGTCTTGTAAAACCTTCTTTTTACGTTTACTCTCGTGTTAAAATCTGAATTCTTCTAGAGTTCCTGATCTTCTGGTGCGCTACAGTCTCTCTACATCGTTCGGTCAGAGTCT
+
AABB?BABCCB@BCB<:9?>>@BBCCCCCCCC@CDDE@BA?@?BBABACC@CCC>>=><>?BD?B????AAABBC?BBBBB3AA<@688,8@@C@AAA?BC<>>ABCC?@@>>>BAA;>>>;?;===@:;;A:>>AA7:;==????@@@AA;;;?;;;;<??<?<?@???A???7;;?@@5@:>:=;;;;,<966=,--3---6:9:3999,5969A5;59909><97//)/16;:<==-//606:>??>>A@>>=B???@AAA@???<AA<@@@@?@?A>
@ATNG8:01157:01810
GATGGTAGTGATACAGATCAGACACCAGAAGATCAGGAACTCTAGAAGAATTCAGATTTTTAACACGAGAGTAAACGTAAAAAGAAGGTTTACAAGACTCACGTTAACAATATTGCAGCAGTACGCACACAATCGAAGCGCAGTAAGGATGGCTAGTGTAACTAGCAAGAATACCACGAAAGCAAGAAAAAGAAGTACGCTATTAACTATTAACGTACCTGTCTCTTCCGAAACGAATGAGTACGTGTGCGACGTGTCTCCTACCATCGTTCGGTCAGAGTCT
+
@@@A;;;BCDCCCCCCCCBBEKMBB?BBB@CCCCAA?B?@A@?><=6:?>A=@@@@?>==)>6;@;BBBBBBCB8=:;;:;:$4<7<.55)5;;6;<<<>B@?@?A@CC@BBD>@@AAAABBAAACDBCBCACBBB>ABB@AAAA=A?CAB@BCCCCCCC?BBDDCC?BB@AAA?BBBBD=A@A=@@@@@2@>;?;;;AAABA:>:>BAA<@<@ACAB?BDB@@@C>A?ACC?CCC@BBBAAADBBBBBBCCBB>AAA@@=>>>=A===A=AA?BBBBBBBAA
@ATNG8:01157:01829
GATGGAGGCGACATACATACGCGCCAGAAGATCAGGAACTCTAGAAGAATTCAGATTTTTAACACGAGAGTAAACGTAAAAAGAAGGTTTTACAATACTCACGTTAACAATATTGCAGCAGTACGCACACAATCGAAGCGCAGTAAGGATGGCTAGTGTAACTAGCAAGAATACCACGAAAGCAAGAAAAAGAAGTACGCTATTAACTATTAACGTACCTGTCTCTTCCGAAACGTAATGAGTACGAGATCAGAGCAGAGCTACATCGTTCGGTCAGAGTCT
+
::44049.44457/////99////)/9949<<;;;5:7:=:::;:7:8174///9999:*:4999///77779.7;55555$5<499===+9994::::<:::<5=49?4:>>9=>==>>;@A<<=>@<@@<CBBB?BBAA???A<B=>55.444;;:49.9883332889<887=;:;;1///4/////$--(///.7.225/5376670505:=<<9<=;:752(,),,,(,,,,(,-/38733383338888933332225222;;6::6::8777;;;
@ATNG8:01158:01820
GATGTAGCGCGACGAGCGTAGACCCAGAAGATCAGGAACTCTAGAAGAATTCAGATTTTTAACACGAGAGTAAACGTAAAAAGAAGGTTTTATCAAGACTCACGTTAACAATATTGCAGCAGTACGCACACAATCGAAGCGCAGTAAGGATGGCTAGTGTAACTAGCAAGAATACCACGAAAGCAAGAAAAAAGAAGTTACGCTATTAACTATTAACGATACCTGTCTCTTCCGAAAACGATGAGTACGAGAGTCAGAGCAGAGCTACCATCGTTCGGCACGTC
+
<<@BABA;;;BBABAAABBCB@@@6?BB?BBBB<;5;:@@?@??A=BC=A>????@@@A2B?BBA999A?@@A9??;;::;';@:@<AAA7000@4/0/9:=<<<8<8<<7@??<=>??@BBCDCAABBCCC?BBCD?AABBBBBB>A?B;:7;DBBBBKD>:::ABA?BB?BBB>A@?>>8;=96;;===='<@:8818;??BBB=A====@=B;:777//)////525+2.2222&222225555766662225755333...33323552.(.5.3..///
@ATNG8:01160:01807
GATAGATACTCGCTGATACACCCAGAAGATCAGGAACTCTAGAAGAATTCAGATTTTTAACACGAGAGTAAACGTAAAAAGAAGGTTTACAAGACTCACGTTAACAATATTGCAGCAGTACGCACACAATCGAAGCGCAGTAAGGATGGCTAGTGTAACTAGCAAGAATACCACGAAAGCAAGAAAAAGAAGTACGCTATTAACTATTAACGTACCTGTCTCTTCCGAAACGAATGAGTACATAGATATACGTATAGCTACCATCGTTCGGTCAGAGTCT
+
B>@BBBBBCBAAACCCHFDCCC=BCB@C?@@::8:?BBBAAA@@CC:=<=AA=>>>>1??CBCCCCCCBBA8??::;;;*;@>A5;;05;<6<<<@BBCBB?B@@@=@::6:ABBCBCCCDDCCCCBA?ABBB>B???CCAA=A>B@@<@C@@ABCB?CCBCCC>AB@BBB>@?BBB;?:94:>=>@/@A<@@@@@@A??:>8>@>>8=:=?BBB?BA@@?@A=C?BAC=BBB>???BBBCBCC?@?>>???AAB???AAA<>===>:>><@@BB?>?@@
@ATNG8:01114:01867
GATGGTAGTGATACAGATCAGACACCAGAAGATCAGGAACTCTAGAAGAATTCAGATTTTTAACACGAGAGTAAACGTAAAAAGAAGGTTTTACAAGACTCACGTTAACAATATTGCAGCAGTACGCACACAATCGAAGCGCAGTAAGGATGGCTAGTGTAACTAGCAAGAATACCACGAAGCCAAGAAAAAAGAAGTTACGCTATTAACTATTAACGTACCTGTCTCTTCCGAAACGATGAGTACGATGAGATCTCGTGTGCTACCATCGTTCGGTCAGAGTCT
+
AA;;86===BB666<<<<<<655<<5:;>7;;>?<<.3-333343;7=>8=@AA@?==<<,;57>3338<9988/<6<4444$4:7;.555&5::5<>=<9;545595:;055<054::::<<<@666555<8BBBC@C><;<?@>4=8<00)/98::/5404389995983;96*/-773--*/5999:::%972773779=575171795717/75=>>9B<9//-816*--=4=0--8;678983333;88557:7755578=9@@766=DG=A<;;=>>>>
@ATNG8:01120:01865
GATGGTAGCGCGACGAGCGTAGACCCAGAAGATCAGAACTCTAGAAGAATTCAGATTTTTAACACGAGAGTAAACGTAAAAAGAAGGTTTTACAAGACTCACGTTAACAATATTGCAGCAGTACGCACACAATCGAAGCGCAGTAAGGATGCTAGTGTAACTAGCAAGAATACCACGAAAGCAAGAAAAAAAGAAGTTACGCTATTAACTATTAACGTACCTGTCTCTTCCGAAACGAATGAGTACGATGAGAGAGCTCTCTCTACCATCGTTCGGTCAGAGTCT
+
<<:=9=696=@ABBBAAA@@B@@AB8?@=9444>494.438999:49;4=8=89999:9'339<8/////8992:=>?@@@+>C@C?CCB7CAA=AC;;5@;::8;9@A?BBB>BAC?@:99CBBBCCBBC@BAAA>A@@AAAAA?B?A000@@@=;9:287787728?:?@;.33333(3<915255555#58422,255555525387882858>BCC>@??@@<?;?<??@=?9939?==?A@999====<755266697822.266664998=8;<=A857
@ATNG8:01122:01837
GATGGTAGCAGACGTGACAGAGCGCCAGAAGATCAGGAACTCTAGAAGAATTCAGATTTTTAACACGAGAGTAAACGTAAAAAGAAGGTTTTACAAGACTCACGTTAACAATATTGCAGCAGTACGCACACAATCGAAGCGCAGTAAGGATGGCTAGTGTAACTAGCAAGAATACCACGAAAGCAAGAAAAAGAAGTACGCTATTAACTATTAACGTACCTGTCTCTTCCGAAACGAATGAGTACAGAGAGTACGATATGTCTACCATCGTTCGGTCAGAGTCT
+
CCA<9ACEDBBBCCCBBCCFGDCCC@CCC@CABA?@>@@ABB??@B?BB@B@BB>>?DDC3C?CACABBCCBBB<@<BCCBB5AA?B>BBB<BCCACABACCCCB?C?CC?BBA<@@BBBCBBEDBBBCCCC@DCBB@BBB@BBA@>A@D@@>@CBBAAAB?BCAACB?BB>B>?9?@<<<8>==988888(8>:A;;;AAA??<?<AAAA=C=BACBB?A@@@@AB>B?BBD>CCC?BAAABCCCCCBBBB@@@CBCCA@@>>>9>AAAB;><8<@BB>>>BB
@ATNG8:01123:01860
GATGGTAGCGCGACGAGCGTAGACCCAGAAGATCAGGAACTCTAGAAGAATTCAGATTTTTAACACGAGAGTAAACGTAAAAAGAAGGTTTTACAAGACTCACGTTAACAATATTGCAGCAGTACGCACACAATCGAAGCGCAGTAAGGATGGCTAGTGTAACTAGCAAGAATACCACGAAAGCAAGAAAAAAGAAGTACGCTATTAACTATTAACGTACCTGTCTCTTCCGAAACGAATGAGTACGATGAGATCTCGTGTGCTACCATCGTTCGGTCAGAGTCT
+
:;<D?BCCCBBBBCCCCCCCCCBBA=ABB@BCCCCB>A@CCCA@A@>AD?B>@A???DCD3C?BBBBBBCCBBB<>>?CDDD2BD@C=BAA9CDC@CBBBDC@A?@C@CC?BBF=??AACDCCDDDDBBBDB@B@@@>@ABBBBBC>B?BA@>ACAAABBB@CCBBBB?BB?@>?9=B:::,7;76678888%/<7:///==@@A:=:>@BC<>;??BGC@CCBBAAA;=;?<<6=9939@AABBCDBBBCB??A>>>;:9:::@@;????@<@?9==;;:?A;:
@ATNG8:01138:01849
GATGGTAGACACGTGTGCTCTCTCGTACTCATTCGTTTCGGAAGAGACAGGTACGTTAATAGTTAATAGCGTACTTCTTTTTCTTGCTTTCGTGGTATTCTTGCTAGTTACACTAGCCATCCTTACTGCGCTTCGATTGTGTGCGTACTGCTGCAATATTGTTAACGTGAGTCTTGTAAAACCTTCTTTTTACGTTTACTCTCGTGTTAAAAATCTGAATTCTTCTAGAGTTCCTGATCTTCTGGGTCTCTCTCTCACGCACTACCATCGTTCGGTCAGAGTCT
+
559?<>CDDBBBBBBAAA@CBBCBEBAACDCC?BBCC=CC?B@CBBACAA=ABBAA?B>AABB@B?BCCCCDA=B=?>:::+=>6:555-58895:;939?0/0=8786<?AA@@>=8<<<8=;?AAA@?>A=AA@@9@;=<??===C@@@AAAA::;;<>A=A;???@@BA:;5:<=<=2=:>:88988(8@///)/66//.966819987)5699?:A7::6:>>B>>>:>:=A>>;;6;=?@:@@ABB@?>>>=>ADD==>@<<<<<<4<>;>AAABB@@@
@ATNG8:01150:01834
GATGGTAGCGCGACGAGCGTAGACCCAGAAGATCAGGAACTCTAGAAGAATTCAGATTTTTAACACGAGAGTAAACGTAAAAAGAAGGTTTTACAAGACTCACGTTAACAATATTGCAGCAGTACGCACACAATCGAAGCGCAGTAAGGATGGCTAGTGTAACTAGCAAGAATACCACGAAAGCAAGAAAAAGAAGTACGCTATTAACTATTAACGTACCTGTCTCTTCCGAAACGAATGAGTACTGCGTCTCACTCTCGCCTACCATCGTTCGGTCAGAGTCT
+
CDA@>BCC@AAA@ACBBBCBBBBBE=CCC?CBBA@@7:6:AAA????AB?B?AACCCEDE1?<?C9:9CBBABA897;9999$5<7<.55606<<9>B=BCDDEE@A?BB?ABB?@?@ABABADEEEIBBBC?BA;;6;?>>?@AA@B@C;:9:CCCBCBC=??BB??:?A=999:;;==>*00/558999*6959/./..::A;?;?889;>585CC>:A669BBB>?:?;;30//(/999ACBBBBBBCBBBBBBBCCC?BBB?AB??@?BA?AB???@?BC
@ATNG8:01158:01878
GATGGTAGCACACGAGATCTCATCGTACTCATTCGTTTCGGAAGAGACAGGTACGTTAATAGTTAATAGCGTACTTCTTTTTCTTGCTTTTCGTGGTATTCTTGCTAGTTACACTAGCCATCCTTACTGCGCTTCGATTGTGTGCGTACTGCTGCAATATTGTTAACGTGAGTCTTGTAAAACCTTCTTTTTACGTTTACTCTCGTGTTAAAAATCTGAATTCTCTAGAGTTCCTGATCTTCTGGTGTCGTCTATCATGTACTACCATCGTTCGGTCAGAGTCT
+
9<@B?B??@CCA;;6<@BB;;:56=BAAACBA?ABBD>CG@C?CBB;69@=@A@5:657;;==9=?CC???BA==988989$7<4>@CCC59;BB?ACC?BB6:9BBHF?BBBB??>>;>@@;?<@??@>>>@<AAAA:==B????@A@@;;888A:888=??;?=A@???A@:;57:<<=3>=B<@@@@@/>>:::29::///9:9>08886$28888486///997555/5)/.545:---82---99988=>>B==>AAA>:5:<=@@766169;;<=>?@
@ATNG8:01119:01914
GATGGTAGTATATCGCGTCGCTATCCAGAAGATCAGGAACTCTAGAAGAATTCAGATTTTTAACACGAGAGTAAACGTAAAAAGAAGGTTTTACAAGACTCACGTTAACAATATTGCAGCAGTACGCACACAATCGAAGCGCAGTAAGGATGGCTAGTGTAACTAGCAAGAATACCACGAAAGCAAGAAAAAAGAAGTACGCTATTAACTATTAACGTACCTGTCTCTTCCGAAACGAATGAGTACTACTCTCAGAGACACACTACCATCGTTCGGTCAGAGTCT
+
@CEG@CCCBBBCCCDHBBBCBBBCC<@@@<>@=:;9=B=@BB@@@@@CCAH@;;;;8B?B.B=?@<;@<C==BB<<<><<::*<>5:.99909@@=9;9@BDBCC@C@CD@CBB>@???@CCCCBBCCCCDB@BBAA>ABBAAAAA<A?C@@>ABBBBDBA?ACCCCC?BB?BBB=@@:::,7879:;====':<9<///=<?BB<B;??>><>===CBB@CB@@?@@<?<?A?:B??<@CBECCCB@A@CBBBAAA@@@@AAAAA<ABB;:7:959::;;>;;;
@ATNG8:01125:01888
GATGGTAGATATATGCACGCTCTACCAGAAGATCAGGAACTCTAGAAGAATTCAGATTTTTAACACGAGAGTAAACGTAAAAAGAAGGTTTTACAAGACTCACGTTAACAATATTGCAGCAGTACGCACACAATCGAAGCGCAGTAAGGATGGCTAGTGTAACTAGCAAGAATACCACGAAAGCAAGAAAAAGAAGTACGCTATTAACTATTAACGTACCTGTCTCTTCCGAAACGAATGAGTACACATCGTCGTGTCGTGCTACCATCGTTCGGTCAGAGTCT
+
EBBB?BCDBDBCCBCBBBBBCCCCC?ABB@CBC@@@?A?CBCA@AC?CC?D@A@>>?BBB3C?BBBBBDBBBBC;A9>?@@@,@A>C=AAA7A:;69:9@CCBCC@C?BB?B@@<@@??ACDCDDEDECC998:C@?<AABAABBB>B?B@@>@DCCCCCA>ABC@@?>BD@BBB<>===<3===;99999(:A:A;;;??>==:=<??CB:>:>BCCB@BBA@@BB?B?BBB>BBB?BBBCCCAABBCCBBBCBBABB@AAABB?DCAAA?CB?BBBBAB???
@ATNG8:01131:01898
GATGGTAGGCGTGTGAGAGTCTGCCCAGAAGATCAGGAACTCTAGAAGAATTCAGATTTTTAACACGAGAGTAAAACGTAAAAAAGAAAGGTTTTACAAGACTCACGTTAACAATATTGCAGCAGTACGCACACAATCGAAGCGCAGTAAGGATGGCTAGTGTAACTAGCAAGAATACCACGAAAGCAAGAAAAAGAAGTACGCTATTAACTATTAACGTACCTGTCTCTTCCGAAAACGAATGAGTACGTGTGCGACGTGTCTCCTACCATCGTTCGGTCAGAGTCT
+
>BAA=A<:68..--66;;@;;9955)5997<CD:;;4;;===>A@A;??:?=A@@=====)939??@@@AA::9:*9>99:999$737(33888.99;472225;:==5;6:A9A9;178<<<<;?@==>@??>><??AA<;;;@@?@@=?;??B:>=B@@A@@;;;;=AA@?A=AAB:>>888)6;;48:999)9819:==;;;;?<?=@@@A=A;>>>8838A@@@8/)//////(/0>;>???>>??A==<<>>>@@AA???<;;;;?==8818>:?@@@ABB;;
@ATNG8:01138:01886
GATGGTAGAGTATCATGTGTATCTCCAGAAGATCAGGAACTCTAGAAGAATTCAGATTTTTAACACGAGAGTAAACGTAAAAAGAAGGTTTTACAAGACTCACGTTAACAATATTGCAGCAGTACGCACACAATCGAAGCGCAGTAAGGATGGCTAGTGTAACTAGCAAGAATACCACGAAAGCAAGAAAAAGAAGTACGCTATTAACTATTAACGTACCTGTCTCTTCCGAAACGAATGAGTACGTGTGACGTACGTGAGCTACCATCGTCCGACTAAAGTCT
+
?::C@BBCCCBBBCDCCCCCBBBBB?BCC?CCBB??<??BCBABDC?CC=C?CDABBDDD2D@BBCCCCCCCCC>CCCECCC5BB<@<@@@8A@@>BBBBCBBBA=A=AA>BAB?BBB@BBBCCCCCCCCBB?CCBB?BBBABBAC>CBCAA?ACBBBCCB?BAAA??=AA>B@B=?>;;;3?<>;==???1?C@B888@@@AA<@<@@@@<@<@AEAA>@BBAACC?C@CCD=C@@=@BBBCDCC@@BCDC@@ACBBBAAACCG@AAABBB?A?>898*9>>?
@ATNG8:01145:01893
GATGGTAGGCGTGTGAGAGTCTGCCCAGAAGATCAGGAACTCTAGAAGAATTCAGATTTTTAACACGAGAGTAAACGTAAAAAGAAGGTTTTACAAGACTCACGTTAACAATATTGCAGCAGTACGCACACAATCGAAGCGCAGTAAGGATGGCTAGTGTAACTAGCAAGAATACCACGAAAGCAAGAAAAAGAGTACGACTATTAACTATTAACGTACCTGTCTCTTCCGAAACGATGAGTAACCTCTCAGACGCTCGTCCTACCATCGTTCGGTCAGAGTCT
+
4444.499;:A@EBBBBEC;;;;;;)5BB=BC99;@=A=AAAABAA>@@=@?A@:99===,=<@==998>;?@@9=?98999'8<9=8<<<08336;758>>;<=;>:==186?9=>BBAB???AAA@@@AA<@A@@676?<:://-/9==A=>====AHG=@>>>BB?B?=BBC:>>>@B:@?<6/////(------::;<==:>:>===:>=<<<=?8<<?==>@<@<??E:AA??;;;55.5:>665::<7565::9<9==><@A@>>:?>;;;;==BB??
@ATNG8:01163:01903
GATGGTAGGCGTGTGAGAGTCTGCCCAGAAGATCAGGAACTCTAGAAGAATTCAGATTTTTAACACGAGAGTAAACGTAAAAAGAAGGTTTTACAAGACTCACGTTAACAATATTGCAGCAGTACGCACACAATCGAAGCGCAGTAAGGATGGCTAGTGTAACTAGCAAGAATACCACGAAAGCAAGAAAAAGAAGTACGCTATTAACTATTAACGTACCTGTCTCTTCCGAACGAATGAGTACCTCTCAGACGCTCGTCCTACCATCGTTCGGTCAGAGTCT
+
AACC@CCC?BBBBCCBBCC@@A@@A6<CJ@CCBBBB?B=AABBBCC=@@<?==?><????.??BAB?@@BBFCC=A>99999(9>;?3:99+:7;49756?>?@A<A=AD;?>>7;;>>>>@@AA@>>>>>>:>>>A9><=;>>5507<ABB<AA:::AAB=@>@@@<8>A;>>>:=<978.97608====/8818>>>@@>>==B=AA??<@=@>::;<@A?A>>@:>:=A<>BB@B??B888>A@@?A@A>;;;AA??<?AA=AAA?>;>><>@;=>?>>>
@ATNG8:01181:01304
GATGGTAGTATCTGTCTACGAGAGCCAGAAGATCAGGAACTCTAGAAGAATTCAGATTTTTAACACGAGAGTAAACGTAAAAATAAGGTTTTACAAGACTCACGTTAACAATATTGCAGCAGTACGCACACAATCGAAGCGCAGTAAGGATGGCTAGTGAAACTAGCAAGAATACCACGAAAGCAAGAAAAAGAAGTACGCTATTAACTATTAACGTACCTGTCTCTTCCGAAACGAATGAGTACACACTCTCATATGACTCTATCGTTCGGTCAGAGTCT
+
555<:>CEBBCCBBBCCCCCBBBCC@CBBAECA@@A=A89:BBBBC@BB?B=???====?.??CCDAAAA@@@A<//0AEEE0==<C@DCC;AAC@ABBCDDBBB?B?AA>;;;?CCGDBBBCCCCCCBCCC?CBBB@C@@?CCBB?B@A::6;@AABDCF>AAACBB?BCACBB?BBAAB<???=@@?@?2@D@CCBBBBBBB=?=?BBB?B@BBBBB>@A@AAAC?D?BAC>BBB@::9B@@99:BBBBCBBBBBBBC???:::>>:>>5:77558998
@ATNG8:01181:01317
GATGGTAGGCGTCGAGCGTAGACCCAGAAGATCAGGAACTCTAGAAGAATTCAGATTTTTAACACGAGAGTAAACGTAAAAAGAAGGTTTTACAAGACTCACGTTAACAATATTGCAGCAGTACGCACACAATCGAAGCGCAGTAAGGATGGCTAGTGTAACTAGCAAGAATACCACGAAGGCAAGAAAAAGAAGTACGACTATTAACTATTAACGTACCTGTCTCTTCCGAAACGAATGAGTAACGTGTGCGACGTGTCTCCTACCATCGTTCGGTCAGAGTCT
+
BCAA?BB@<BAABBBBBAAACAAA>ABB?BBBAAA>A>AABBBAB?BB?@??@989>>@.?9?@A9:9BBBBD>AA98888(89171888(77:49957;=<>><@=BC<?><588<><>A@@>@A<>;==;AA@@5<<>=>?;;7>=A@><>:::@AAD=A===AA<AD=:8:=@@;;494//*/;<;<,771;;;;AA???B;?;>AAA<B=B:557:>>A@AAA8<8;CA;A8838>>=8716A=::;AAA???=>=??;???=><;;A<AB=@;;;>??@@
@ATNG8:01193:01329
GATGGTAGTATAGAGCTCTACATTACTCATTCGTTTCGGAAGATGACAGGTACGTTAATAGTTAATAGCGTACTTCTTTTTCTTGCTTTCGTGGTATTCTTGCTAGTTACACTAGCCATCCTTACTGCGCTTCGATTGTGTGCGTACTGCTGCAATATTGTTAACGTGAGTCTTGTAAAACCTTCTTTTTACGTTTAACTCTTCGTGTTTAAAATCTGAATTCTACTAGAGTTCCTTGAATCTTCTGGATATGAGTGACTCGTGCTACCATCGTTCGGTCAGAGTCT
+
>>:>5;;??@B;;655;;555;;5:;BAAB@@?@D>B@<@;?0////;<49;6658=7?;==9<5:5555;:9:733333$39;>773(3/0/)//93::6<<?89:493;>AB==;8==6>5:6<5525:388;;5552=:;777685555680222255.5.57555777=053;;;.9-/+/3::;+;<777+/)/9//(/996::/:::/9:;69690///533588948(-(--(-35/7575<<7:69//.;;=::>@@BBA=>>>@@<>><>>>>??==>
@ATNG8:01196:01323
GATGGTAGGAGACACGTCGCACACGTACTCATTCGTTTCGGAAGAGGTACGTTAATAGTTAATAGCGTACTTCTTTTTCTTGCTTTCGTGGTATTCTTGCTAGTTACACTAGCCATCCTTACTGCGCTTCGATTGTGTGCGTACTGCTGCAATATTGTTAACGTGAGTCTTGTAAAACCTTCTTTTTACGTTTACTCTCGTGTTAAAAAATCTGAATTCTTCTAGAGTTCCTGATCTTCTGGGTGCGCTACAGTCTCTCTACCATCGTTCGGTCAGAGTCT
+
@@BB9BCC?CCCBBDA@@CEEBB@@ACIECCB=A::;.;A>A@CBB?@@@BB>B?A????B?AAAAABABB>@@???2?>:@?>>8>CAB?BBD?@@7;:=>@@;;=>@@ACC?BBB?B@BBA@>>=?<===?:=;;;?<==@>>>?>>>C9<>><>><><>>>>>DD@@;??ABB6?9=:88866'266;919>>>??>=8718<<96%699::160//(/677>@@7;7;ACAAA<>=>@7@@=>>?@@@;:;A>=>@::3879;?<?E<AAAA@>>;9
@ATNG8:01200:01296
GATGGTAGCACGAGTCACTCATATCCAGAAGATCAGGAACTCTAGAAGAATTCAGATTTTTAACACGAGAGTAAACGTAAAAAGAAGGTTTTACAAGACTCACGTTAACAATATTGCAGCAGTACGCACACAATCGAAGCGCAGTAAGGATGGCTAGTGTAACTAGCAAGAATACCACGAAAAGCAAGAAAAAGAAGTACGCTATTAACTATTAACGTACCTGTCTCTTCCGAAACGAATGAGTACGATGAGATCTCGTGTGCTACCATCGTTCGGTCAGAGTCT
+
@?BB@BBBBBBBBCCCCC>>DBB=@:@CC>;@AA;:494=>A::6B@CC@D@@@@@?CCC3BAAA???ABBBBE>:9;BAAA3AA=A;@AA9ADC@AAAACBBCC>A?AC@CCC?AABBCCCCCCCCCB@A@@BBCC@CCBBBAAA?A?CAB>B@@@BCBE?BBCCBB?997:B@;@>0000*0009:6666)6:5><==>??@A=?<?A@@<@<A@CBB?BCCC@@@0000@@8>@@<;???BBBC99:A???@>>?===;;;8818;><=8==8==<==>;;;
@ATNG8:01205:01298
GATGGTAGCGCGACGAGCGTAGACCCAGAAGATCAGGAACTCTAGAAGAATTCAGATTTTTAACACGAGAGTAAACGTAAAAAGAAGGTTTTACAAGACTCACGTTAACAATATTGCAGCAGTACGCACACAATCGAAGCGCAGTAAGGATGGCTAGTGTAACTAGCAAGAATACCACGAAAGCAAGAAAAAAGAAGTACGCTATTAACTATTAACGTACCTGTCTCTTCCGAAACGAATGAGTACTGCGTCTCACTCTCGCCTACCATCGTTCGGTCAGAGTCT
+
@@AB<ABBBDCCCABCCCCCBBBBC=BBB?B@AA;:;:?CCABB@?=@C<=8<>>9:9:9(9>ADCCCCBBBBB=??@@@AA0@B?B?CCC<GFEACC;;9B@@@@B@EF@DBA?ABBBCBBBBCCCBBBCC@BBBBACBBBBCBB@B@C@@=@A@@@@AA>CAAAA@?AB?BAA=AA@@?;>==9::::99%/97<///::@>>;>=BAAA;@<==B@@@BCCCCCC=?=?CC=BBB?BBBCCCBABC@A@BBAC@@@DEE@CCC@DDB?@>?B?BCCCBB@>>
@ATNG8:01210:01293
GATGTAGGACGAGCGTCTGAGAGGTACTCATTCGTTTCGGAAGAGACAGGTACGTTAATAGTTAATAGCGTACTTCTTTTTCTTGCTTTCGTGGTATTCTTGCTAGTTACACTAGCCATCCTTACTGCGCTTCGATTGTGTGCGTACTGCTGCAATATTGTTAACGTGAGTCTTGTAAAACCTTCTTTTTTTTACGTTTACTCTCGTGTTAAAAAATCTGAATTCTTCTAGAGTTCCTGATCTTCTGGGCAGACTCTCACACGCCTACCATCGTTCGGTCAGAGTCT
+
@<@BBBB?BCBBA@?ABBABCBC@CCCCCBC@BBBC=BC?C@DBBBBCC@CCCCD@B?BBCC@D@CCCCBBBCC@CCCCC1CC?BBBF>CC@@>@BB?BD@A@@CCC@CCCBBBBBACCD?C?CAAAAAAB?BBBB?CAA@CBBBBBCCCCCCD?BBB?BB?B=BBDDBBAA@>@9999*;>B;;;;;;;;;";BBBC=BAECGDECBA5;;;;;%;ACBD?A?AC@CCCCCBB@B@BCCCCC?CBCC>CCCBBBDDDC@@BCD@CCC?BCCCC?CC?CDCCAAA99
@ATNG8:01211:01315
GATGGTAGCACGACACGACGATGTGTACTCATTCGTTTCGGAAGAGACAGGTACGTTAATAGTTAATAGCGTACTTCTTTTTCTTGCTTTCGTTGGTATTCTTGCTAGTTACACTAGCCATCCTTACTGCGCTTCGATTGTGTGCGTACTGCTGCAATATTGTTAACGTGAGTCTTGTAAAACCTTCTTTTTACGTTTACTCTCGTGTTAAAATCTGAATTCTTCTAGAGTTCCTGATCTTCTGGAGATATCATCAGCGAGCTACCATCGTTCGGTCAGAGTCT
+
9:<>8==AA:5555///9////79<<ADCCCCAJBCB=@@=@@C>>BBCC?@;=891704=<<9=8:8B@==:33,33333$394;@>=0;9:/:;?90,/;6;///881636666;;57<;8<6<9>885<<=AB@@;887=<<:?:;;:A;:;92655;>@<@=AAA>>>???7;;@CB;B5:4:::::*:A===5=>=====7881///)////>595>D=AA===?@<?=@@::7616;;79==>=>>@@AA?<<=66377233799589766;@>>>==
@ATNG8:01213:01295
GATGGTAGAGTATCATGTGTATCTCCAGAAGATCAGGAACTCTAGAAGAATTCAGATTTTTAACACGAGAGTAAACGTAAAAAGAAGGTTTTACAAGACTCACGTTAACAATATTGCAGCAGTACGCACACAATCGAAGCGCAGTAAGGATGGCTAGTGTAACTAGCAAGAATACCACGAAAGCACGAAAAAGAAGTACGCTATTAACTATTAACGTACCTGTCTCTTCCGAAACGAATGAGTACACATCGTCGTGTCGTGCTACCATCGTTCGGTCAGAGTCT
+
@@BB@BCCDDCCCCCFCCBBCBCCB@BCC@@AAD@@=@@CCFCCBB?BB?D@DDBBBCCC1C@CCB@CBEDDCC>BBBBBBB5BB?C?CCB;BED@@@ACBBBBB?B?BB?BBB@BBBBC?@@CDDCCBBBC?CCCC>AABB??>B?C@C@@??BBCCCCA?AAAAAA>BC>BAB>BA<;;3<89999999(9@?A9:8>>>;:7;<A@AA=A=A?CBB>AAAABCC@B?CCC>BBB?BCCCBBCBBB??ACCDBBBBB::9CDD@AABBC>@A>ABBCCCB??
@ATNG8:01164:01344
GATGGTAGTGTCAGTGCGCGTCGTCCAGAAGATCAGAACTCTAGAAGAATTCAGATTTTTAACACGAGAGTAAACGTAAAAAGAAGGTTTTACAAGACTCACGTTTAACAATATTGCAGCAGTACGCACACAATCGAAGCGCAGTAAGGATGGCTAGTGTAACTATCAAGAATACCACGAAAGCAAGAAAAAGAAGTACGCTATTAACTATTAACGTACCTGTCTCTTCCGAAACGATGAGTACTGTATCTATGTGTGCGCTACCATCGTTCGGTCAGAGTCT
+
455<8<<<<A?9955559;;;=>@=8<..(---7//48;:555;;23403-37333===+=7;@:88888;??8??ABBBB0@@;>4;;;-;CC?BBB@>>?499)45<<3<;:6:<=:@;@G@>999999?=@@A@=A??@BBBB@C=@::4:B::;98?=?@ABBB?BB577?;>99>=3;77/76788(6=1552677225:>;>>>>:>052=AB?BBA@@A@>A=??A:9987778=777?A>?@@@@A<;;?9555>C9>@A@@;@>188877=<77
@ATNG8:01172:01330
GATGGTAGGACGAGCGTCTGAGAGGTACTCATTCGTTTCGGAAGAGACAGGTACGTTAATAGTTAATAGCGTACTTCTTTTTCTTGCTTTCGTGGTATTCTTGCTAGTTACACTAGCCATCCTTACTGCGCTTCGATTGTGTGCTTACTGCTGCAATATTGTTAACGTGAGTCTTGTAAAACCTTCTTTTTACGTTTACTCTCGTGTTAAAAATCTGAATTCTTCTAGAGTTCCTGATCTTCTGGATATGAGTGACTCGTGCTACCATCGTTCGGTCAGAGTCT
+
////)/895:<555:999A;59;??@=ACBAB=B:;;6;A>B?BBBBA;;:;BBBB:;;;DCC=C?BBABBCB;;5;;;;;*9?=ABBC=@@@@<AAA?BC:;;ABBC=AABBBBBB@BCC@G?ABDCCCBB?B@@@=CBBBC;;9;ABBA@@@A?AAA=;;8;<A@@@@ABCG<;;DCC9B=@=ABBBD2BCBBB9<;DDGCFCDC=A@A@,@@;;;?B>BB@BBCCCBB=@<@@ACCC@CBB@BCIDBD;;;;@CCBBBBACC@CBBAB?BC?BBBDCBB@A
@ATNG8:01178:01359
GATTAGTATAGAGCTCTACATAGTACTCATTCGTTTCGGAAGAGACAGGTACGTTAATAGTTAATAGCGTACTTCTTTTTCTTGCTTTCGTGGTATTCTTGCTAGTTACACTAGCCATCCTTACTGCGCTTCGATTGTGTGCGTACTGCTGCAATATTGTTAACGTGAGTCTTGTAAAACCTTCTTTTTACGTTTACTCTCGTGTTAAAATCTGAATTCTTCTAGAGTTCCTGATCTTCTGGGCTGCGCTGATATGCGCTACCCATCGTTCGGGTCAGAGTCT
+
@@@>BBBCCCBCBBCCCJCCCBBBCDCCBB@BBBC=CC?B?BBBACAC?BB@@@?C@BBBB>B@B>>>CCDBA?B@AAA.<<8<?AB9>@@B?BCB?BB676=BBB<??@???AA<AA?=A=BAA@@====AAAA;>>@@?==>@A@AB@@@@;;;;<AA=B<@@;;;BE@@;>?ADD5B<>;>>>>>/:@999-3-----8858-655'2999=6@6>>5>BAAA@A:>:=@A>>><@@?@9?<88863377336<733367033322-222,,-,692238
@ATNG8:01180:01376
GATGGTAGTATATCGCGTCGCTATCCAGAAGATCAGGAACTCTAGAAGAATTCAGATTTTTAACATCGAGAGTAAACGTAAAAAAGAAGGTTTTACAAGACTCACGTTAACAATATTGCAGCAGTACGCACACAATCGAAGCGCAGTAAGGATGGCTAGTGTAACTAGCAAGAATACCACGAAAGCAAGAAAAAGAAGTACGCTATTAACTATTAACGTACCTGTCTCTTCCGAAACGAATGAGTACTACTCTCAGAGACACACTACCATCGTTCGGTCAGAGTCT
+
?@=?:;;ABABAAACC:96==<<BB<@AB>@><00/4927:<5;6@8<<;>:0000////$/59::=<::::<?=633//////#//)/599:/77:6::::<@<>>;=?BB?BAA=@AAADBBCDCCCCCCCC@CB??;>>==?@AA?B@BBB@BBBBBCBB@BAAABB@AA>BBB<@@:::,876488888(8A;A>==>>>BD5869?AA6;8;@CCC@CAA@ABA=A>ABF@DBB?BBBBCCCCCCAACAAAAAACAA@????:?=<>A;@A<>>>==??;;
@ATNG8:01182:01345
GATGGTAGAGTATCATGTGTATCTCCAGAAGATCAGGAACTCTAGAAGAATTCAGATTTTTTAACACGAGAGTAAACGTAAAAAGAAGGTTTTACAAGACTCACGTTAACAATATTGCAGCAGTACGCACACAATCGAAGCGCAGTAAGGATGGCTAGTGTAACTAGCAAAATACCACGAAAGCAAGAAAAAGAAGTACGCTATTAACTATTTAACGTACCTGTCTCTTCCGAAACGAATGAGTACTGTATCTATGTGTGCGCTACCATCGTTCGGTCAGAGTCT
+
::8@<@=CCCCCCBCCAABBC@AA@=@AA>AAAB@@>@?AACCCBB?BC@C@CCCBBBCBB*B@CCCCEBCCCCC<BBCCDDD2BB@C=@@@9@AB@AAAACBBBB@B@BB>BBB?BBBABDDDAAAECCCCD?CDCC?CABBBABA9>:???;?CCCBACB@AAA?AAAA6??C>CAA@A:>>??@@@@@2A@?BCBCBB@BB?B<?>555(619<AAE7;;???>><>=AAA:A@@<@AAA>>>AA>=>A=>>BBCCBAA@BBB>AAAAA:?>=AAAA???<;
@ATNG8:01198:01375
GATGGTAGTACATGATAGACGACACCAGAAGATCAGAACTCTAGAAGAATTCAGATTTTTTAACACGAGAGTAAACGTAAAAAGAAGGTTTTACAAGACTCACGTTAACAATATTGCAGCAGTACGCACACAATCGAAGCGCAGTATGGATGGCTAGTGTAACTAGCAAGAATACCACGAAAAGCAAGAAAAAGAAGTACGCTATTAACTATTAACGTACCTGTCTCTTCCGAAACGAATGAGTACAGAGAGTACGTTATGTCTACCATCGTTCGGTCAGAGTCT
+
A<@A?BABABAA;95:;;;>@@@>>8>;;=@CBAA@C?AAAB@@@@BB@C@A@@;;;;;;$;;ACCCCCCDCCC=B@;;;;;*9B=B=CCB9BBB>A@@@CDCCB@C@CC@AAA?BAAAAACBDDCCDCCCC@CC@@;@@@@ABBBCC@BAA>AA??@BBC@BBABAB?CC@AA@8<6////)///)/////'-705...3358=8848:::9=:<>DBB?<;;A@BCAD?BBD=BBC?AA@BBBBCCBBBBAABAB>ABCBBDEC?CCC>>:==;>?BB998@@
@ATNG8:01213:01348
GATGGTAGCAGACGTGACAGAGCGCCAGAAGATCAGGAACTCTAGAAGAATTCAGATTTTTAACACGAGAGTATACGTAAAAAGAAGGTTTTATAAGACTCACGTAACAATATTGCAGCAGTACGCACACAATCGAAGCGCAGTAAGGATGGCTAGTGTAACTAGCAAGAATACCACGAAAGCAAGAAAAAGAAGTACGCTATTAACTATTAACGTACCTGTCTCTTCCGAAACGAATGAGTACTATGTAGAGCTCTATACTACCATCGTTCGGTCAGAGTCT
+
888=698?:;?@?B@;;6<=@@@A@?CBBAC<;;DB?A@AABBAA@>9959?:99?=@=@,@:@98999ACBBBCA=AADDD2A@<@=ADA50/.297735592229>@4<<;/5576@@BCBBBCFI;;=@CCBD?CCCBBACC?B?@;;7;@>:;>>C:CC>??@=?B@BBB@CA@@?+9998:::::,9;6////=69>>;A<AA>>:=:>?FGIIDDBBCCC=@=@AC<B@@>@BA@@??AA:9:ABBBBBBDAB::9B?;>=8889>=;?@B=;73--
@ATNG8:01165:01383
GATGGTAGTACATGATAGACGACACCAGAAGATCAAGGACTCTAGAAGAATTACAGATTTTTTAACACGAGAGTAAAACGTAAAAAAGAGGTTTTACAAGACTCACGTTAACAATATTGCAGCAGTACGCACACAATCGAAGCGCAGTAAGGATGGCTAGTGTAACTAGCAAGAATACCACGAAAGCAAGAAAAAAGAAGTACGCTATTAACTATTAACGTACCTGTCTCTTCCGAAACGAATGAGACCTCTCAGACGCTCGTCCTACCATCGTTCGGTCAGAGTCT
+
B@:?8:::545<5656<<==??;<;4955.59955.55::;==@<;6::08)----//////#4.388:;;;;9000&/8//////#///1666.7;;6<=8?>AB9999@CC?BAA<=<89CBBBCCDCDFCCD@BC@@;@???@AAA>B@CDC@DDBCBBCC@CCBBBB?BB=>??399999+999/998888#/:38///6359615259<<2805>CFIGBBAAAAE?B?BBB=DAA?A@@?CC@AABBCBBBAAACBBBAKB>;>?>??=BB==>BBDAAAA
@ATNG8:01168:01423
GATGGTAGCGCATATCAGCGCAGCCCAGAAGATCAGGAACTCTAGAAGAATTCAGATTTTTAACACGAGAGTAAACGTAAAAAGAAGGTTTTACAAGACTCACGTTAACAATATTGCAGCAGTACGCACACAATCGAAGCGCAGTAAGGATGGCTAGTGTAACTAGCAAGAATACCACGAAAGCAAGAAAAAAGAAGTACGCTATTAACTATTAACGTACCTGTCTCTTCCGAAACGAATGAGTACGATGAGAGTGCTCTCTCTACCATCGTTCGGTCAGAGTCT
+
<;;A@B@@@BC@AABBBCCCCDDDF>GCEACBBC;;:;?BBBBBBB@BB?B?AAB@@@??,?=@@ACCCDCCGC>BBBBBBB2BA;A4;;;.;BC?CC@@@??:;5:9??<@@A9>>??@A@A@@@@BCDCCACCCC@BBBBBBBB?B=B;;7;BBBCDEC@@A@ACB@CC@CBB=@>998*9:98000000%0=;00//;?CBB@>>@??>=D==>CFDACCBBBBC@D@BCC?CDD?BBBAAAAAABBBBBBCBBAAACBB@AA@BAAAB?A?;?@>?>BBBB
@ATNG8:01173:01423
GATGGTAGCGCACACATAGATACAGTACTCATTCGTTTCGGAAGAGACAGGTACGTTATAGTTAATAGCGTACTTCTTTTTCTTGCTTTCGTGGTATTCTTGCTAGTTACACTAGCCATCCTTACTGCGCTTCGATTGTGTGCGTACTGCTGCAATATTGTTAACTTGAGTCTTGTAAAACCTTCTTTTTACGTTTACTCTCGTGTTAAAAATCTGAATTCTTCTAGAGTTCCTGATCTTCTGGTAGAGCGTGCATATATCTACCATCGTTCGGTCAGAGTCT
+
95@>9=BBABCBBBBCCBBBDC@@AACCBDCC@9;;E>CC;:9:=BCCDCACEBBB@CCCAA>C@CCCDB@@AC>;:;:;);B<?>BA8?;@B?ABC=BC?AABCAB@BCDDCEEC@CCC?C?CCCCCBCCACCCD@CBCCBBCCCCBCCCBBB?B@?=@DAE@CC?@AAEBB?BCCDC;C?C>AACCD3BB???/99>977>888>BCC>+<:::>7=68858A@@8889>7;;9;=>055@6>AC;::?@@CCCCCCBBBBB?BBBBB@?><>DCCCCBAA
@ATNG8:01174:01424
GATGGTAGCTCACGTACGTCACACGTACTCATTCGTTTCGGAAGAGACAGGTACGTTAATAGTTAATAGCGTACTTCTTTTCTTGCTTTGTGGTTTTCTTGCTAGTTACACTAGCCATCCTTACTGCGCTTCGATTGTGTGCGTACTGCTGCAATATTGTTAACGTGAGTCTTGTAAAACCTTCTTTTTACGTTTACTCTCGTGTTAAAAATCTGAATTCTTCTAGAGTTCCTGATCTTCTGGACGACGCGCACTGACTCTACCATCGTTCGGTCAGAGTCT
+
<<AC?CCBBBCCECCC;9;AA@@BBBBBBBAC=BCCD=@@?@=@ABBBBB?CBAAA<?=?AAA?A>ABBBBBBAB;9999+3;1;7;;3;A=.888(8>188::@@<@@AAABBB?A??;?=AACBBAAA?CC@@:>=>=A;;;A@===>>>?;=<=9=>18.8A;:;?BBA6<5678&86>4;<>==*<9575-5:75@AA@<<:>DDD*88>A@7@>BB?BBBCCBB>A>ABCCCC;??B@BB???BBCAB;;;A;;:@AA;?;;;>9;;5;=>===??=
@ATNG8:01184:01386
GATGGTAGCGCGACGAGCGTAGACCCAGAAGATCAGGAACTCTAGAAGAATTCAGATTTTTAACACGAGAAAACGTAAAAAGAAGGTTTTAACAAGACTCACGTTAACAATATTGCAGCAGTACGCACACAATCGAAGCGCAGTAAAGGATGGCTAGTGTAACTAGCAAGAATACCACGAAAGCAAAGAAAAATAAGTACGACTATTAACTATTAACGTACCTGTCTCTTCCGAAACGAATGAGTAACTATGTAGAGCTCTATACTACCATCGTTCGGTCAGAGTCT
+
CDBB?AECCCABBCCCCCBBBBBCC>BBDADBBBAA?A?BBBBABB?CC@B?>>???@@@/A?AA@AAAAAB9BAAAEEH3B@;>2999+807;4:755777=?:><>?<>><7::@??@@AAA???;<;@;>=?@:=>>===876)84:;?<@?===@??<?>>??>;?>;?>?8==?==4<8//)/////'//(/6::?BBB@@@C?B???;;7@?89:?===:99;)/*/9<45>>;87/=8868//.6;9>??@A>>><<<<7817>>>G>EF<;::77////
@ATNG8:01184:01422
GATGGTAGCAGACGTGACAGAGCGCCAGAAGATCAGGAACTCTAGAAGAATTCAGATTTTTAACACGAGAGTAAACGTAAAAAGAAGGTTTTACAAGACTCACGTTAACAATATTGCAGTAGTACGCACACAATCGAAGCGCAGTAAGGATGGCTAGTGTAACTAGCAAGAATACCACGAAAGCAAGAAAAAGAGTACGCTATTAACTATTAACGTACCTGTCTCTTCCCGAAAACGAATAGTACCTCTCAGACGCTCGTCCTACCATCGTTCGGTCAGAGTCT
+
@@@B?BBBBICDCCBBCBGFDDCBB?BCB?BABAAA@C@BBBBBBC?CB@B?AA@<=???.?@BCCCAABBBCD>B=BBCCC0@@<A5;;;*;AB>CCBBCBBBB>@=@C?BBB>BABCCBAABBBCBBB@@<@B@@=@@B@@ABC;<9>8839A@@@AAB@BD>=>C=BB=>;;58:522'222+2::::*2559:9:>875;?<>>>A=A=??===<>>>><::186'2222&2:;7;;8833,3888:<=;BCBBBBB@BAA=A=AAD@CC?BBAAAABDC
@ATNG8:01191:01412
GATGGTAGGCGTGTGAGAGTCTGCCCAGAAGATCAGGAACTCTAGAAGAATTCAGATTTTAACACGAGAGTAAACGTAAAAAGAAGGTTTAACAAGACTCACGTTAACAATATTGCAGCAGTACGCACACAATCGAAGCGCAGTAAGGATGGCTAGTGAACTAGCAAGAATACCACGAAAGCAAGAAAAAGAAGTACGCTATTAACTATTAACGTACCTGTCTCTTCCGAAACGAATGAGTACGTGTGCGACGTGTCTCCTACCATCGTTCGGTCAGAGTCT
+
9;;C@DBB895<:>;:555555555)5<<=B@AA;;4:8==;?<4924;2:2:?89877*75:8766///99;28866666'6817,33(3,33,3222522266:6;=488?7:;===889;987?AA::6:<;=8<;99888@5;5:;;5;===A>B>@<889:49A>AAB=@==7<,552057:>:+55.5:=<55/88(-(----27-2----(-4475771769;:1;;:69BAA@A@B@@A@AABFLCCCAAA?BBB@CBC@><>B?BBBBBCCBB
@ATNG8:01199:01427
GATGGTAGTGATACAGATCAGACACCAGAAGATCAGGAACTCTAGAAGAATTCAGATTTTTAACACGAGAGTAAACGTAAAAAGAAGGTTTTACAAGACTCACGTTTAACAATATTGCAGCAGTACGCACACAATCGAAGCGCAGTAAGGATGGCTAGTGTAACTAGCAAGAATACCACGAAAGCAAGAAAAAAGAAGTTACGCTATTAACTTTTAACGTACCTGTCTCTTCCGAAACGAATGAGTACTGCGTCTCACTCTCGCCTACCATCGTTCGGTCAGAGTCT
+
599A8=@BBBCCC;<;BBBB@<@AB?BCC:;;AA::6:;<99:8<=6BB?C@CB==8==<)86333373;8666.3.0/777'8:7=:@@@2?>>7@6665<<444)46;=8>>>669??@AABBBAAACAA@@BDBB=@@ABCC?@<A?A;;6;BB@AABB?DBBBCC@BB?BBB>@?988*37716:>>>?&::6--(--9;:25025::?:2?6?555=275;;<<?<@:==E9;;66;;=//////;9:7<;;<<9<<AA<AAA:==?;;5;?:?>>>@A?;;
@ATNG8:01202:01413
GATGGTAGAGTATCATGTGTATCTCCAGAAGATCAGGAACTCTAGAAGAATTCAGATTTTTAACACGAGAGTAAACGTAAAAAGAAGGTTTTACAAGACTCACGTTAACAATATTGCAGCAGTACGCACACAATCGAAGCGCAGTAAGGATGGCTAGTGTAACTAGCAAGAATACCACGAAAGCAAGAAAAAGAAGTACGCTATTAACTATTAACGTACCTGTCTCTTCCGAAACGAATGAGTACGTGTGACGTACGTGAGCTACCATCGTTCGGTCAGAGTCT
+
A@AB@BCAABDCBBC;::CBC;;;C?DAA>ABBCAA>A?BBFDGCC?BB?C@DDDDDCCC5DADCCCCCDCCCC=ABBBEEF5CC?B=AAA:ABDABAAAA>>00+0<==9>>B<>>BBC@@ACCCFCBCCD?CCBB?CBBBBBBB>C@CAA>BDCCBCCC?BABBAB>AB>@@A@BBBA@8?89299999(:@>A988=>=AA<A;@@?A=A=A@BBC@CDCAA@@<@?BAB=BEE?BBCBBBBB?>=AFCCCCBBBBAAAACG@CAABB?BB?BBBCCCB@@
@ATNG8:01164:01453
GATAGTGTCATATGAGAGTGTGTACTCATTCGTTTCGGAAGAGACAGGTACGTTAATAGTTAATAGCGTACTTCTTTTTCTTGCTTTCGTGGTATTCTTGCTAGTTACACTAGCCATCCTTACTGCGCTTCGATTGTGTGCGTACTGCTGCAATATTGTTAACGTGAGTCTTGTAAAACCTTCTTTTTACGTTTACTCTCGTGTTAAAAATCTGAATTCTTCTAGAGTTCCTGATCTTCTGGTATGACTAGTGTACTACTACCATCGTTCGGTCAGAGTCT
+
BCCDDCBBBBCCAAACCCCDCCC@BAEAA>ABAC>CD@D@CC@AADD?BAC::698@B?C@C?CCCCC::0A=AAA@B,00-/=@@8DCA@?ACE@CC>BCBBBB@BCCBBBCCBCCC@C?CCBBBCCC@CECCAD@AACBBBCCCCCCCCC@BAA@CC@C?BBCBBBBCC@CCDDD;@;?;;;;;;*;ABAC=A@BBDCCABB@CCEC3CBA;;9;?IC@BBB@@@A=A@BBBCA@>@AB?BBBCAAACCCCCCCCCBBCC@CCCDC@CB@BCCCBBBAA
@ATNG8:01169:01467
GATGGTAGATACTCGCTGATACACCCAGAAGATCAGGAACTCTAGAAGAATTCAGATTTTTAACACGAGAGTAAACGTAAAAAGAAGGTTTTACAAGACTCACGTTAACAATATTGCAGCAGTACGCACACAATCGAAGCGCAGTAAGGATGGCTAGTGTAACTAGCAAGAATACCACGAAAGCAAGAAAAAGAAGTACGCTATTAACTATTAACGTACCTGTCTCTTCCGAAACGAATGAGTACTATAGACTATCTGAGACTACCATCGTTCGGTCAGAGTCT
+
@<AB@CCCCCCCCBCBBBDAA@CCC?CCC?BBBB@?=??CBB@@BB>BB?A=>>>>????1?AFDBBBCCCCBD;A;@@GDE2BB@H@CDC<CCCAABBBCDBDC>@>@C@CCC?BBAABCCCDCCEBBBBB@BBBC?BBBBBBBB@C@CAA?ABBCBCBB?BBBBBB<@A????>AA???8<<<898888(5;6=588@@A==:=<@@AA=B<?>BCC@CCCCCBB=@=@??8@@@=ABBBBBCCCCCCCAA?ACCCCBBBBBB?BBBBB>AA>BCBBBBBBB
@ATNG8:01173:01445
GATGGTAGCGCGACGAGCGTAGACCCAGAAGATCAGGAACTCTAGAAGAATTCAGATTTTTAACACGAGAGTAAACGTAAAAAGAAGGTTTTACAAGACTCACGTTAACAATATTGCAGCAGTACGCACACAATCGAAGCGCAGTAAGGATGGCTAGTGTAACTAGCAAGAATACCACGAAAGCAAGAAAAAGAAGTACGCTATTAACTATTAACGTACCTGTCTCTTCCGAAACGAATGAGTACGATGAGAGAGCTCTCTCTACCATCGTTCGGTCAGAGTCT
+
77;;///@<?::5@@?;BB>BBABD<@AB?ABCCCC?B>AABBBBB?BE?C>@@@99999(9<@@@000@;::;8:;BB>C?1AB>A?AGF<ABAACABA@@@?@6:5:B=AAA=??DBCBBCCBBCCBBBC?B:;;@CBBDCCCF@C@B;;7;BAAABAA>ADCCCC>@@=999:??>@@89:9<==<?;.::595/////8969488//)/(/.==:8<655<==5878CC>BBB>==>ABBB:::??BDB>:;9665877:878855==@=9>>BCCAAA>
@ATNG8:01175:01430
GATGGTAGCGCATATCAGCGCAGCCCAGAAGATCAGGAACTCTAGAAGAATTCAGATTTTTAACACGAGAGTAAACGTAAAAAGAAGGTTTTACAAGACTCACGTTAACAATATTGCAGCAGTACGCACACATTCGAAGCGCAGTAAGGATGGCTAGTGTAACTAGCAAGAATACTACGAAAGCAAGAAAAGAAGTACGCTATTAACTATTAACGTACCTGTCTCTTCCGAAACGAATGAGTACGATGAGATCTCGTGTGCTACCATCGTTCGGTCAGAGTCT
+
AA?A<@@@@@BC;;;HCCBBAB99606>>:@>>?BC@B@CBCCBCB@AA>B>ABCEDDDC5D@DBCBCFGHBBB=BA;;;;;*;A=C4;:;4:CD@;;:DCBBBC?A?@@=?AA=ABBAAAABCCDDCCBBBB?BBB?BABAECCC>A=AAA<ACCCBCBC?BBCCBB@BB?BBCCAA888+8<<;<=>=5?C@FDBBBBBB>;>=>>>>:><>>DCCADBBBBCC=B?;998:CC@BBBBBBBBBBBAABBBBBBBBB?@?DB=AAAAC?BB@B>>>??@;:
@ATNG8:01175:01431
GATGGTAGGTGCACATGAGTGTATCCAGAAGATCAGGAACTCTAGAAGAATTCAGATTTTTAACACGAGAGTAAACGTAAAAAGAAGGTTTTACAAGACTCACGTTAACAATATTGCAGCAGTACGCACACAATCGAAGCGCAGTAAGGATGGCTAGTGTAACTAGCAAGAATACCACGAAAGCAAGAAAAAGAAGTACGCTATTAACTATTAACGTACCTGTCTCTTCCGAAACGAATGAGTACAGAGAGTACGATATGTCTACCATCGTTCGGTCAGAGTCT
+
889:6;:C=:9:565<;;;B=AB;;6:<@;@@>A?@8;8;CBBBBB?BC@C?BB;;;AAA0B@BCBIEBAABBC=BBBABCC2BA>C5;<;-;@A>A;;:@@@??=?@CC?BBB?CBBBBCCCCCCCCCCBB?CBCC?AABAAAAB>B?C99;9BCCCCCA?CCCBAA>BB>BBB9>=><<3=9939====.;>;A@??@@@@@687:A??<@<??CAA?ABBAABB?B>AAD>BBB8;:@BBAAAAAA??????@AAABAAACC@B>>>@7;;=??AAA@:::
@ATNG8:01176:01472
GATGGTAGTGTGTCTCTGAGAGTAGTACTCATTCGTTTCGGAAGAGACAGGTACGTTAATAGTTAATAGCGTACTTCTTTTTCTTGCTTTCGTGGTATTCTTGCTAGTTACACTAGCCATCCTTACTGCGCTTCGATTGTGTGCGTACTGCTGCAATATTGTTAACGTGAGTCTTGTAAAACCTTCTTTTTACGTTTACTCTCGTGTTAAAAATCTGAATTCTTCTAGAGTTCCTGATCTTCTGGGTCTCTCTCTCACGCACTACCATCGTTCGGTCAGAGTCT
+
4444.4499=@B:9966<<@@C;;;B;::?;=5=899.9::=8>?AA?@@=9::@?9A5999925.5:5;@?@AB?@BCAB0AA69:BB;;;;A=@@A=<<8;;CCCD@FGCDBA;;8;BB@C@BCCC<<<B>B;;;?AACBCAA;;;CCCCCCD@BBA@BB>A>A?@;;;;;;=@;;;;-:;?;::;;;':9>=C:@@BBBAB:9:@CGDD5D@@::4:4;B?BCBCCBD?B?BCCCCB?B@@@;BABCCCCCCCDB;;;CCCD?BBCCD@DD?BBABAAABB
@ATNG8:01177:01458
GATGGTAGCATCATGCATATCTCACCAGAAGATCAGGAACTCTAGAAGAATTCAGATTTTTAACACGAGAGTAAACGTAAAAAGAAGGTTTTACAAGACTCACGTTAACAATATTGCAGCAGTACGCACACAATCGAAGCGCAGTAAGGATGGCTAGTGTAACTAGCAAGAATACCACGAAAGCAAGAAAAAGAAGTACGCTATTAACTATTAACGTACCTGTCTCTTCCGAAACGAATGAGTACAGAGAGTACGATATGTCTACCATCGTTCGGTCAGAGTCT
+
@<BB@CBBBCCDCABBCBGCCBBCC@CBB=BAA@@@=??BBBBBBB?@@>@?998@===?1??DFD@@@ABBBD=9:@AAAA0@@?C?CCC;CGD@BBCCCC@@?>A>AB@BCC?BBCCBBBBBCDFDBBBD@DBBB>????@BBC@D@C::;;CBBBCCD?ABBBBB@BB?BBA:??999+9:9;==>>>.=B>B888===>?:>;>>>>=?<??CDD@@@@BAAB=@>ABE?FBC??@?ABBBBBBBBBBAAAD@AACCAB>>9@@@@@<>><>?ABBB>>>
@ATNG8:01178:01463
GATGGTAGCTCTGCTCTGACTCTCGTACTCATTCGTTTCGGAAGAGACAGGTACGTTAATAGTTAATAGCGTACTTCTTTTTCTTGCTTTCGTGGTATTCTTGCTAGTTACACTAGCCATCCTTACTGCGCTTCGATTGTGTGCGTACTGCTGCAATATTGTTATCGTGAGTCTTGTAAAACCTTCTTTTTACGTTTACTCTCGTGTTAAAAATCTGAATTCTTCTAGAGTTCCTGATCTTCTGGGCAGACTCTCACACGCCTACCATCGTTCGGTCAGAGTCT
+
?<<:9:=AAACCBBBCCBCCDHDCCABA@@@A?ABCB>CC?B?BB@@@BB@BCCCC@C@CDBB@CACB@ACCCCDABBAAA2AA>BABA;@@@B?BBB?BA=;:;ABE@CCCDBBCCACDC?B?CCCCCAAA?BBAA=BAAA@@BBCBBBCAAAA?B@@=@B?ADBBAAAAA==9A;;;;.;>C>;;<;;*;AAAB=BBCCCCCBA@<A@A@0@BBCCACAEJ@CBCBA@@=@?BCCECC?B@@@;@ABBCCDCBB@@@AC?BCE@DBCBB?BCACBDCBCBBB
@ATNG8:01186:01458
GATGGTAGATACTCGCTGATACACCCAGAAGATCAGGAACTCTAGAAGAATTCAGATTTTTAACACGAGAGTAAACGTAAAAAGAAGGTTTTACAAGACTCACGTTAACAATATTGCAGCAGTACGCACACAATCGAAGCGCAGTAAGGATGGCTAGTGTAACTAGCAAGAATACCACGAAAGCAAGAAAAAAGAAGTACGCTATTAACTATTAACGTACCTGTCTCTTCCGAAACGAATGAGTACACATCGTCGTGTCGTGCTACCATCGTTCGGTCAGAGTCT
+
445@9=FBCCCCCAACCBB;;;EDL>CBB@AACCCC=C=A???AAA?BB?A<@?9:8999(99@ABBBBBC@==5;;@ABCB5CC@C?CII=G;<7<;;;>DDBC8989C<?AB?BC@?ACCDHHCCCC;:;<??;;6;@@AAAAB@B?B;;;<CCCCAAA???@A??9?@=@@A?>==@>9>7707:;<<<'<>;@888BAB??;?=AA@@<@<>>BCC@AA@BC@@>?>A@A>A9:5::9@ACBBB@??AAADCBBBC??@@?C?BB????BC?BCBCBD@@@
@ATNG8:01202:01457
GATGGTAGCAGACGTGACAGAGCGCCAGAAGATCAGGAACTCTAGAAGAATTCAGATTTTTAACACGAGAGTAAACGTAAAAAGAAGGTTTTACAAGACTCACGTTAACAATATTGCAGCAGTACGCACACAATCGAAGCGCAGTAAGGATGGCTAGTGTAACTAGCAAGAATACCACGAAAGCAAGAAAAAGAAGTACGCTATTAACTATTAACGTACCTGTCTCTTCCGAAACGAATGAGTACGTGTGCGACGTGTCTCCTACCATCGTTCGGTCAGAGTCT
+
::44.49<=@@A==69666<<=BCC?AA@;>?:5957<7;55544:6884868;///999,64666888:::<=/3249999'4925:@?@2C@C@BBBB;;9BC6;6:@=@@@7:=??A@@AAADCCCFCC>B;<;>A@@?CFCB?D@D;<;;DBBCCCC?BCCBCB>AA?BAB900;;@+0009;;;;:,6>9>578;:AAA=A;AAAB<?=?8;;C@CCBCCFF?A??CC;AAB>AABBBBA????9:8>877//.78)/..).758<0589==>???@BB
@ATNG8:01202:01476
GATGGTAGTCTCAGATAGTCTATAGTACTCATTCGTTTGGAAGAGACAGGTACGTTAATAGTTAATAGCGTACTTCTTTTTCTTGCTTTCGTGGTATTCTTGCTAGTTACACTAGCCATCCTTACTGCGCTTCGATTGTGTGCGTACTGCTGCAATATTGTTAACGTGAGTCTTGTAAAACCTTCTTTTACGTTTACTCTCGTGTTAAAATCTGAATTCTTCTAGAGTTCCTGATCTTCTGGATAGCGACGCGATATACTACCATCGTTCGGTCAGAGTCT
+
77<@;0/6<<<@<;;?;;<<@;;;@@=B===<75/0;3>*0)/;777==.55944.4.444719,//;98554;744444$4<.3344(4455.59;5<=5<<:9:@>@BBBB@AB?BBC@CACCAA;:;@=;;;B>B;;;;:<<>000///761754.4;28-4455<<<;;495555&55:85555&5:::;065=555;555.555&55455.56<=8=<==;44.4.44444:3:<=7;699@@@@@?>@?;?<<AAE@BBBBB?:;7;@@@@????
@ATNG8:01208:01473
GATGGTAGCTCGCTGATGATATCTCCAGAAGATCAGGAACTCTAGAAGAATTCAGATTTTTAACACGAGAGTAAACGTAAAAAGAAGGTTTTACAAGACTCACGTTAACAATATTGCAGCAGGCACACAATCGAAGCGCAGTAAGGATGGCTAGTGTAACTAGCAAGAATACCACGAAAGCAAGAAAAAGAAGTACGCTATTAACTATTAACGTACCTGTCTCTTCCGAAACGAATGAGTACTGTATCTATGTGTGCGCTACCATCGTTCGGTCAGAGTCT
+
<<@@7?>CBA=<;665<<@BCCBDDAEBB@BA@<;;4::<=>=A@@=AA>A?BC?>?CCC3C?CACAAABCCCC>@?ACBBC5BB>BACCC:BCCBDBBBDCBBB?B@BD@:::>@?BDE;;;;ICBBB@BBBBADBBBBBBB@D@CAB?BCCCBB@@>@BCCCC@BB?@??;?@=@@6<90,/>>>>,//*/8<<?BABB?B?BBBB?A9A@CCC@===>>>D;?;?BB9A;;7;;;BCBBCBCAAADCD@@BBBABCCBA?ACCHI@BA?@@AAAAA::
@ATNG8:01209:01447
GATGGTAGCGCACACATAGATACAGTACTCATTCTGTTTCGGAAGAGACAGGTTCGTTAATAGTTAATAGCGTACTTCTTTTTCTTGCTTTCGTGGTATTCTTGCTAGTTACACTAGCCATCCTTACTGCGCTTCGATTGTGTGCGTACTGCTGCAATATTGTTAACGTGAGTCTTGTAAAACCTTCTTTTTACGTTTACTCTCGTGTTAAAAATCTGAATTCTTCTAGAGTTCCTGATCTTCTGGGATGTGTGCGCAGTGCCTACCATCGTTCGGTCAGAGTCT
+
??;>:=666??@@AAA?955>;;;CCDBCCBB>0000/(//)/166668:?89;;33,3,333;2=?CECC;;;55.55555$599>>CD?BB@@7;:92:C<AAA@@B=@@AAA@@@;@@@=B8;;BBBCAA=ABBB?BBBBBB;;;BBB@@AA@=@;;5;?:?9<00/99>:<<;;?>B/@7@4=9===,=994:8:>>>BAB;;;?BBB@,?>:994926A?DDCBABA=A=;;:@AA>@A==5<00000>@@>>>@9949=A=999?A=@@=A@@?@?@AB
@ATNG8:01165:01514
GATGGTAGCGCATATCAGCGCAGCCCAGAAGATCAGGAACTCTAGAAGAATTCAGATTTTTAACACGAGAGTAAACGTAAAAAGAAGGTTTTACAAGACTCACGTTAACAATATTGCAGCAGTACGCACACAATCGAAGCGCAGTAAGGATGGCTAGTGTAACTAGCAAGAATACCACGAAAGCAAGAAAAAGAAGTACGCTATTAACTATTAACGTACCTGTCTCTTCCGAAACGAATGAGTACGATGAGATCTCGTGTGCTACCATCGTTCGGTCAGAGTCT
+
?;<B>B:;;ABBAABBBBDECCBBB?BCCFCBBD@@=@?BACCCCA=BA?C;AACCCDDD5B?BBLBCCCCCCD<BA;;;;;':=<C2999'5@<7;969BBBBF@C?BB@CBB=AABBC@AACDCCB:;:DACBBBACBBABBBC?@?C:::;CCDCCDD@CBBBCB@CC?BBB?BB???89999===??1?D@D:::BBBAA:A>AA::8;=A=BBFAHDCCB@@5;5<@@;@CCHCBBBCBBBCAAABBBC887>>>@AAAB<?;;;B?BB@@B>>>==//
@ATNG8:01167:01485
GATGGTAGATACTCGCTGATACACCCAGAAGATCAGGAACTCTAGAAGAATTCAGATTTTTAACACGAGAGTAAACGTAAAAAGAAGGTTTTACAAGACTCACGTTAACAATATTGCAGCAGTACGCACACAATCGAAGCGCAGTAAGGATGGCTAGTGTAACTAGCAAGAATACCACGAAAGCAAGAAAAAGAAGTACGCTATTAACTATTAACGTACCTGTCTCTTCCGAAACGAATGAGTACACATCGTCGTGTCGTGCTACCATCGTTCGGTCAGAGTCT
+
::<A@BBCCCCCCBCCBCCCCCBBC>CBB?BAAB:99:@BCBCBBA?BB?C?99:@?FFD3C?BDBCCCCAA?B:@;@@EEE5CC?B6;;;6;CC@CCCBCCCED@C?BC?A@@<@?ABBCCCCFFFCBABD@E9::?AABABBBD>A>A::6;CAAACCC?AACBBBACC?AAA?BAAAA8???:?@AAA/AA:=;;;>>=>>6;7;?@C:>7;<CFEADBCABBB@B?DAD=DBB?BBBCBBBBBB???CCEAABCCC@??DD@DCCAA>AB@BBBDBBBBC
@ATNG8:01175:01498
GATGGTAGAGTATCATGTGTATCTCCAGAAGATCAGGAACTCTAGAAGAATTCAGATTTTTAACACGAGGTAAACGTAAAAAGAAGGTTTTACAGACTCACTTTAACAATATTGCAGCAGTACGCACACAATCGAAGCGCAGTAAGGATGGCTAGTGTAACTAGCAAGAATACCACGAAAGCAAGAAAAAGAAGTACGCTATTAACTATTAACGTACCTGTCTCTTCCGAAACGAATGAGTACGTGTGACGTACGTGAGCTACCATCGTTCGGTCAGAGTCT
+
><BM?BBCABBCFHFBAABAA@EDD@BDC@BBBFCA?A@BBCABBC@CE@C?BBCCCCCC5C@DCC;;;@CCC>C;;9@@@+BB@B<CCC;CGCCCBCD@;::.;=@A?BBB@CCAAAABADCBBBAAAB?BBCC@BBBBBBCC?B?BBB>?ADBBAAA?BDCCAA=BD?BBC@B@@@@8:;:7=A>??.77.5>?>===>=:==@>>>:=8<BA==9<??:::A:=:>@@:@DC@AAABBBB99:??CCBBBBAAABBBBBB?BAA@@>A=;>>@89;;//
@ATNG8:01175:01524
GATGGTAGCACACGAGATCTCATCGTACTCATTCGTTTCGGAAGAGACAGGTACGTTATTAGTTAATAGCGTACTTCTTTTTCTTGCTTTCGTGGTATTCTTGCTAGTTACACTAGCCATCCTTACTGTGCTTCGATTGTGTGCGTACTGCTGCAATATTGTTAACGTGAGTCTTGTAAAACCTTCTTTTTACGTTTACTCTCGTGTTAAAAATCTGAATTCTTCTAGAGTTCCTGATCTTCTGGGTGCGCTACAGTCTCTCTACCATCGTTCGGTCAGAGTCT
+
DDBB?A:;;BCBBCEECBBCBBBCCBBBBC;:::BBF?CC@C@CCCBBBB@CC@AA?AA>BBB@B?BBBBBBBBB>BCCCC1B@>A8894:BAC=AAB?BB>==>BBB?BBCAAAAA;A>>9>=AAAA==<?=A@=:2:9;;<>>>>AAAA>>>@;;;;=BB=D;@??ABBAAA<@@?AA6A;>8::::9+:>===4=;;;;;>===18888(6::;?=@=@@<AAAABBB<@<@@@AAA<@@AB::88A@@@?AAAA@@@A><>:<9<<>8995:===??@<8
@ATNG8:01179:01528
GATGGTAGTGTGTCTCTGAGAGTAGTACTCATTCGTTTCGGAAGAGACAGGTACGTTAATAGTTAATAGCGTACTTCTTTTTCTTGCTTTCGTGGTATTCTTGCTAGTTACACTAGCCATCCTTACTGCGCTTCGATTGTGTGCGTACTGCTGCAATATTGTAACGTGAGTCTTGTAAAACCTTCTTTTTTACGTTTACTCTCGTGTTAAAAATCTGAATTCTTCTAGAGTTCCTGATCTTCTGGGATGTGTGCGCAGTGCCTACCATCGTTCGGTCAGAGTCT
+
///0+/999:///799/555999:;;>>BCCB>AACE=CB?B?BBBBBBB@BBCCC@C@CCCB@CGKECCBA@=B<99999$5;5:>@>6====:?;;7;B=BBBBBB>BAACCBAA@CCFAC@CCCE;;<B?BBCC@BCCBB;;;LDCCCBCBD@BBC?A;;4;:??::;AC@G;;;;*9299999999$49===:>@ABBBCBAA4;;:;(:>>A?<A=AD@BBBCBDC>@>ADCDDG@A@@@8@@@AAABBAABCCDD@CCJ@B@@AI@CC@BBBAA>>00
@ATNG8:01184:01506
GATGGTAGCGCACACATAGATACAGTACTCATTCGTTTCGGAAGAGACAGGTACGTTAATAGTTAATAGCGTAACTTCTTTTTCTTTGCTTTCGTGGTATTCTTGCTAGTTACACTAGCCATCCTTACTGCGCTTCGATTGTGTGCGTACTGCTGCAATATTGTTAACGTGAGTCTTGTAAAACCTTCTTTTTACGTTTACTCTCGTGTTAAAAATCTGAATTCTTCTAGAGTTCCTGATCTTCTGGATAGCGACGCGATATACTAATCGTTCGGTCAGAGTCT
+
:@9545=<:>;;;9;<BBBBBA@@???;<<?C?BBBB=@@<@>BBBBBA@=@@944.5:==<A8;65;:97//)/:278;;;'///+43<<24495.555.5<.55;;:97<@AABCCC?BBC@B?BCBC;;;B>BB@A=@A@AA:9:>===994<>:>@B?AA9A7?????>C@@49::::-9=?;@@@A@0@<;@@-00>===?959.9555$59955166;;9696?;;@8B7???CB@=@@@9@AA;;;A;00000<<<800*00/:6<<8:@@<55559
@ATNG8:01185:01499
GATGGTAGAGTACAGTGTAGTAGACCAGAAGAATCAGTAACTCTAGAAGAATTCAGATTTTTAACACGAGAGTAAACGTAAAAAGAAGGTTTTACAAGACTCACGTTAACAATATTGCAGCAGTACGCACACAATCGAAGCGCAGTAAGGATGGCTAGTGTAACTAGCAAGAATACCACGAAAGCAAGAAAAAGAGTACGCTATTAACTATTAACGTACCTGTCTCTTCCGAAACGAATGAGTACTACTCTCAGAGACACACTACCATCGTTCGGTCAGAGTCT
+
//996:;@AAABA@A996;;;;A<B>A@?;99.49=<:A7@?:<=991333>6>?=<<<<:,?:>>>@BB;99CE?BC@AA@A,<;45.5>>+=9946<===<<?=8<88918<<687779555=<@@BBAA@@CAA@@BCBDBBCB?CGECCACCBBBDCC@DD@A@A@BB?BBB589AAA9A=;500000'----,,--..56=2<5556;6;;>?@BBBAACDC?B?BAA=A;:5:@@=@>?>>>AABBB@@>=<<>?>966059<9;8=>8=<6555525
@ATNG8:01190:01482
GATGGTAGTGTGTCTCTGAGAGTAGTACTCATTCGTTTCGGAAGAGACAGGTACGTTAATAGTTAATAGCGTCTTCTTTTTCTTGCTTTCGTGGTATTCTTGCTAGTTACACTAGCCATCCTTACTGCGCTTCGATTGTGTGCGTACTGCTGCAATATTGTTAACGTGAGTCTTGTAAACCTTCTTTTTACGTTTACTCTCGTGTTAAAAATCTGAATTCTTCTAGAGTTTCCTGATCTTCTGGGTCTCTCTTCTCACGCACTACCATCGTTCGGTCAGAGTCT
+
4499.449;;B;0/7/0-5,,-----////536;333(4<58177/////)///55.5595543949666<<<=:=>???+??<>@>?4;://*0/;4998<<555<.55;5556<7;;;8=7;;===6668;>9@49955;;;>;<>@>>:>:39;:5<<050454499997)/--5(-(-(-7777$//9<<05////;//-73::::'///9<7;7:=25/:7---5,50---6896;>@@7><;;>6515;;999999555.545==8<<7<83555594
@ATNG8:01195:01506
GATGGTAGCACGAGTCACTCATATCCAGAAGATCAGGAACTCTAGAAGAATTCAGATTTTTAACACGAGAGTAAACGTAAAAAGAAGGTTTTACAAGACTCACGTTAACAATATTGCAGCAGTACGCACACAATCGAAGCGCAGTAAGGATGGCTAGTGTAACTAGCAAGAATACCACGAAAGCAAGAAAAAGAAGTACGCTATTAACTATTAACGTACCTGTCTCTTCCGAAACGAATGAGTACCTCTCAGACGCTCGTCCTACCATCGTTCGGTCAGAGTCT
+
@@BB>ABA@@@@;CCCCCCCBBBCC@BBB?;;;DCB@B@DCC;;<B?BB6;5;;773<9=)=6??=?>?AA???8?ABACCC1@@?B?BBB;BCCGCDCBCCJDE@B?BC=AAA<@@9:;BBBJCCCCCBCC@BB@@>@@A?BBBB>B@DBB?BCCCAAB??BBBBBB@BB?BBD?BB???5===9:9:9:(9=8>;;;BBCDD;?;@A@@<?<>>BBC@CCB@@@C@B@AAD>DCC?AAAABCD??@?CCBBAAB<==@@<@@A<A@@>B?BB?BCDEAA???
@ATNG8:01197:01511
GATGGTAGCTCGCTGATGATATCTCCAGAAGATCATGAACTCTAGAAGAATTCAGATTTTTTAACACGAGAGTAAACGTAAAAAAGAAGGTTTTACAAGACTCACGTTAACAATATTGCAGCAGTACGCACACAATCGAAGCGCAGTAAGGATGGCTAGTGTAACTAGCAAGAATACCACGAAAAGCAAGAAAAAAGAAGTACGCTATTAACTATTAACGTACCTGTCTCTTCCGAAACGAATGAGTACATAGATATACGTATAGCTACCATCGTTCGGTCAGAGTCT
+
ABCE@CCCCD>DCABACBBCCBBBB@CBB@AAA00000*/7::<?A??>=???>A<<;;;;%;=ABBBBCHECAA8@;;;:;:;#597<9>>>2;;;8<95;ABA;;6;?@?;?@@6::??@ABBDCDCBCCCC@CDBB?AA@@AB@@=ABDBB@BBBBCDCC?CDCC@@<??<?BA;>>9999+:==8=@@@@@(@?<?978@A??@<@<@@AA7;8;>CCC@BCBBABB=A?@@@;@BB?BBBCBCBBBBBBA@@AABCAA@=;@8858>><A?>><?C@@?>>?>
@ATNG8:01164:01530
GATGGTAGGCGACATACATACGCGCCAGAAGACAGGAACTCTAGAAGAATTCAGATTTTTAACACGAGAGTAAACGTAAAAAGAAGGTTTTACAAGACTCACGTTAACAATATTGCAGCAGTACGCACACAATCGAAGCGCAGTAAGGATGGCTAGTGTAACTAGCAAGAATACCACGAAAGCAAGAAAAAGAAGTACGCTATTAACTATTAACGTACCTGTCTCTTCCGAAACGAATGAGTACCTCTCAGACGCTCGTCCTACCATCGTTCGGTCAGAGTCT
+
<;:A=@<<8=566;<<AEDDA@ABB?BCGAGEDDC@C9;;BBBAB<@@>??CABBCBBD3B@@??CCCCDAAA<:9;CAAA199058===0@592965<==<==9=9BD@BBB=AABBBBBCBBBDDBBCD@G@@@@CCBCBBBB>A?A;:7;B;;:BBB?BBBBBB?BB?BBC?BA999+9=94:::::+:@:>888>A;;;<?;>D??;>=DADBB@AAABB@@>@@DDC@B@?<?BBBBBD@AAABA??====>>?B<;;;;;;;;@?@A?BAAABCCCC
@ATNG8:01164:01572
GATGGTAGAGAGACTGTAGCGCACCCAGAAGATCAGGAACTCTAGAAGAATTCAGATTTTTAACACGAGAGTAAACGTAAAAAGAAGGTTTTACAAGACTCACGTTAACAATATTGCAGCAGTACGCACACAATCGAAGCGCAGTAAGGATGGCTAGTGTAACTAGCAAGAATACCACGAAAAGCAAGAAAAAAGAAGTACGCTATTAACTATTAACGTACCTGTCTCTTCCGAAACGAATGAGTACGTGTGCGACGTGTCTCCTACCATCGTTCGGTCAGAGTCT
+
889405;ABBCBAAABBBBBCCCBE>BBB=BAA;:;6;50>>00/=:;;9;578733777'317;=888BBBCF>??AAA@@,:;5;2;;;4;AB?BAAABBCBC?B?BA?A@A=AABBCCDBCCCCBBBDC@BBAA?BAAABCBB?BAFCB@BCB@@@BB?BBC??>?AA<??817;7777(777/7===>?(==<@868@<===6:69<AB:>:>@CCC@CE@A@BB?A?BAC<A??=?AACABAA@@@AABCECAA@=>>=====@@@AD?BA?CCCEEBBAA
@ATNG8:01165:01558
GATGGTAGTGCGTGAGAGAGAGACCCAGAAGATCAGGAACTCTAGAAGAATTCAGATTTTTAACACGAGAGTAAACGTAAAAAGAAGGTTTTACAAGACTCACGTTAACAATATTGCAGCAGTACGCACACAATCGAAGCGCAGTAAGGATGGCTAGTGTAACTAGCAAGAATACCACGAAAGCAAGAAAAAGAAGTACGCTATTAACTATTAACGTACCTGTCTCTTCCGAAACGAATGAGTACTATAGACTATCTGAGACTAATCGTTCGGTCAGAGTCT
+
BCCC@BBBBBBCCCCCCCCCCD@@@=AEEADCCC??=??CBBBBBC?BB?B@A@ABBBCB+B?BBBCBAAACBE9A@;<<<<*;C=@5;;;&9@A9;A<=>CCCB@B@DC@BAC>AA??ABBBCCCDCCCDC?CCBB?BBBBBB??<@?B@@=@BBBCDDD@AABCBB?BB@CAB?BC???8?>>;:::99(9@=>;;;AABA@<@;@AAD<A<=<BDD@CCCABBC@B@BDE>BBB?BBCCBAABADCCCBAACCCCBBCCBB?BBCC?AA?BCCCCCA@@
@ATNG8:01166:01559
GATGGTAGTATATCGCGTCGCTATCCAGAAGATCAGGAACTCTAGAAGAATTCAGATTTTTAACACGAGAGTAAACGTAAAAAGAAGGTTTTACAAGACTCACGTTAACAATATTGCAGCAGTACGCACACAATCGAAGCGCAGTAAGGATGGCTAGTGTAACTAGCAAGAATACCACGAAAGCCAAGAAAAAAGAAGTACGCTATTAACTATTAACGTACCTGTCTCTTCCGAAACGAATGAGTACTGTATCTATGTGTGCGCTACATCGTTCGGTCAGAGTCT
+
54<<5;?<<;:;>666;;;9559>:5::;9666?B@=A@;99@A@A@BB@D>?@>@>>>>.>9?@AAAA???@@999;>>>>0<?;@8@@@799@=CBBBB:96;<;:C>;B<<9<<<AA;99>?995::9:7;?:<5:>9;>7845?7;99.44::<><<8555;=A/47=??:6;:666.//(/388;;??'66.55>::7775.5/555838/524493999988836)--8/6--(--6689:<=<88>887877;;<<:65696966155.552226722
@ATNG8:01170:01541
GATGGTAGCGCACACATAGATACAGTACTCATTACGTTTCGGAAGAGACAGGTACGTTAATAGTTAATAGACGTACTTCTTTTTCTTGCTTTCGTGGTATTCTTGCTAGTTACACTAGCCATCCTTACTGCGCTTCGATTGTGTGCGTACTGCTGCAATATTGTTAACGTGAGTCTTGTAAAACCTTCTTTTTACGTTTACTCTCGTGTTAAAAATCTGAATTCTTCTAGAGTTCCTGATCTTCTGGGATGTGTGCGCAGTGCCTACCATCGTTCGGTCAGAGTCT
+
:>>?7<999@A@>AB;69@=994:99444888)//::;2:=:C?99:93<;,378996=7:997(,(,,,,,-/888,33333$37183;:1////)//<4;;7<<?@>>:>>BBBAAB@CEIAC@CCBB@AAC@CCBC@BDBBBCCAA@BBABBBC@BBB?BA<A;??@??>@@@299===0=<?849555$44;;=4;;?<<<>99949999(9:9;;6;8<<6;<<00/:6:498::99.4/99/7///777<666<<<;;///7:99;;8<<=B;>;@B699
@ATNG8:01183:01530
GATGGTAGCTCTGCTCTGACTCTCGTACTCATTCGTTTCGGAAGAGACAGGTACGTTAATAGTTAATAGCGTACTTCTTTTTCTTGCTTTCGTGGTATTCTTGCTAGTTACACTAGCCATCCTTACTGCGCTTCGATTGTGTGCGTACTGCTGCAATATTGTTAACGTGAGTCTTGTAAAACCTTCTTTTTACGTTTACTCTCGTGTTAAAAATCTGAATTCTTCTAGAGTTCCTGATCTTCTGGCAGACTCTCACACGCCTACCATCGTTCGGTCAGAGTCT
+
@>BB@CCCCDCCCBBBCBDBDDCCCBBBCC@@<>::;6;B>B?DCCDC@A<ACCBB>@=@BCB=A?ACBBBEEBA>@@@>@0AA>BCCD<CB;;7<;<5;C=@@@CBC@CCCBDDCC@BCC99;9DBBCCBA=@@??<ACDCCBCBCBBBBCBCB@BBB@BC>B@BBBBCCCBB?@@BBB9B<@=@BBBA,@B;;;8;BBBEEBBBA5;;;;*;BBCD@C@CC@CCDCBBB@B@BCCBB@<@@B>BCCCCCCCBBBCCFD@BBC@CBBBC?BB=BCCCCCB99
@ATNG8:01190:01554
GATGGTAGTGATACAGATCAGACACCAGAAGATCAGGAACTCTAGATGAATTCAGATTTTTAACACGAGAGTAAACGTAAAAAGAAGGTTTACAAGACTCACGTTAACAATATTGCAGCAGTACGCACACAATCGAAGCGCAGTAAGGATGGCTAGTGTAACTAGCAAGAATACCACGAAAGCAAGAAAAAAGAAGTACGCTATTAACTATTAACGTACCTGTCTCTTCCGAAACGAATGAGTACGATGAGATCTCGTGTGCTACCATCGTTCGGTCAGAGTCT
+
;<AB>BCAAAC;;66<<599@<@?B8<<B7;@BA@@<?;>:7433::;A?A<@=00/666'60667?@A@@@9:36294444$4<39.55)59949666==@GD?C?CD>@AC?BBAABBCCBBBDBBBCC@@@AC>AACCFCCC=@>@@@=@@@AAACBACCCBBB?BE?BBB;?;;;;3733,377788$8>87625>:;A@;@9>9>A:@<::@AA=ABB;;:FAD>@AC=BBC?BBBCCCBBBBBBBBBB>>9::::;@@@<@@>>>7;<=>>>=>@A88
@ATNG8:01193:01560
GATGGTAGTGTCAGTGCGCGTCGTCCAGAAGATCAGGAACTCTAGAAGAATTCAGATTTTTAACACGAGAGTAAACGTAAAAAGAAGGTTTTACAAGACTCACGTTAACAATATTGCAGCAGTACGCACACAATCGAAGCGCAGTAAGGATGGCTAGTGTAACTAGCAAGAATACCACGAAAGCAAGAAAAAAGAAGTACGCTATTAACTATTAACGTACCTGTCTCTTCCGAAACGAATGAGTACTGTATCTATGTGTGCGCTACCATCGTTCGGTCTGAGTCT
+
?:@@>@BEGEDDCCAABCCBB=BAB?BCBAFD@@@E:;7;CC;;:C?AA>B??@?BCDDC2C@BBBAABCCBBB?A>AACCC5BA=@4:;;.;;;5;BBCCCDAA@AADC@BBB?BB@@ADCCAAADBBBCC@BBBA=??BBBBAB?A>A996:AABBCCC?CCCBBB>BB@BBA;??999+:=>;::9999%8@:>888===@@<>;>>=A;?<>>DDE@CA@@BBA797:CA:A??=9:9BBAA@BBCCCBB?>?BBBBA====:===??;==8<<<<=<==>
@ATNG8:01201:01530
GATGGTAGTGTGTCTCTGAGAGTAGTACTCATTCGTTTCGGAAGAGACAGGTACGTTAATAGTTAATAGCGTACTTCTTTTTCTTGCTTTCGTGGTATTCTTGCTAGTTACACTAGCCATCCTTACTGCGCTTCGATTGTGTGCGTACTGCTGCAATATTGTTAACGTGAGTCTTGTAAAACCTTCTTTTACGTTTACTCTCTTGTTAAAAATCTGAATTCTTCTAGAGTTCCTGATCTTCTGGAGATACACATGATACTCTACCATCGTTCGGTCAGAGTCT
+
@BCC?BBBBBCCCBCBBAA@@@@@AAAA@@@@<@>>:8?C:C@CBBBBCC@CDDGG@C?AABE@G@CBCC@@@@@;=====+==;CCCC>B000*0/72796;;@@9516B@CCCBA=@CC=@?ACDDCAAAADDDCBCCC:;:CCBACCBCCAB@@??9;;5;<AABBCBBBB<??@@@3@5;5;;;;.;@@@A=BCCCCBB9<;?DCDC5CCDHHAB@BC@BBBA<00+08<@@A0;5;<;5;BBC;;;CCBBBCBBBCCBC?BDBBB?AA>ABA@@@@??
@ATNG8:01202:01575
GATGGTAGTGTGTCTCTGAGAGTAGTACTCATTCGTTTCGGAAGAGACAGGTACGTTAATAGTTAATAGCGTACTTCTTTTTCTTGCTTTCGTGGTATTCTTGCTGGTTACACTAGCCATCCTTACTGCGCTTCGATTGTGTGCGTACTGCTGCAATATTGTTAACGTGAGTCTTGTAAAACCTTCTTTTACGTTTACTCTCGTGTTAAAAATCTGAATTCTTCTAGAGTTCCTGATCTTCTGGTCTACTACACTGTACTCTACCATCGTTCGGTCAGAGTCT
+
@;BB<<<CCCCCCCAAABBBBBBBBBBBBBBB?BBBB<AD@C@C@@@CCD?DDCCC?C@DCCC>B>BEDCCBBCD?DCDDD1BB?CBCC>CC@@=@;:8:B=BB999:@CCCCBBBC?CBB8999ABAB??A>BCCB>CBBCBBCECCCCBCCBA?CBB?BCAD?BBCCBBBCC?BBCCC9C:?;9999*;BBBE>CDDCCCCBBBACCCC5CBCBJ>B?CB@BFFGBBB?B?BBCCCD?CBB?CCCCCBBCCCCDDDECBBBC@B@BCC@A@>ACCBCBB@@
@ATNG8:01206:01567
GATGGTAGGCGAGAGTGAGACGCAGTACTCATTCGTTTCGGAAGAGACAGGTACGTTAATAGTTAATAGCGTACTTCTTTTTCTTGCTTTCGTGGTATTCTTGCTAGTTACACTAGCCATCCTTACTGCGCTTCGATTGTGTGCGTACTGCTGCAATATTGTTAACGTGAGTCTTGTAAAACCTTCTTTTTACGTTTACTCTCGTGTTAAAAATCTGAATTCTTCTAGAGTTCCTGATCTTCTGGGCTGCGCTGATATGCGCTACCATCGTTCGGTCAGAGTCT
+
///7)//0)/?>=;<<<@@?;;;;599AA>@@=@?@B<BB?B>994:<5425=<;A@D>AABD?B?BBA??;:8?6?>>>>.>>3<552'297;,73:6;D>B??8988==<>@@DD=A@D;?<>>>;;::@6<===:=>>>=>=>=<===6659.5574794:9>ABA>>?@@;?;@@@2@//-/=<==,====;1;;>>>>A?>>;>DDD/?<<=A<A<AA=>>>A@@@;A:>>AA@@;@AAA9A:::AA@A@@>B>>>>>@@<@AAAA;>>:=>>?AAAAA
@ATNG8:01166:01612
GATGGTAGTGTCATAGAGAGTGTGTACTCATTCGTTTCGGAAGAGACAGGTACGTTAATAGTTAATAGCGTACTTCTTTTTCTTGCTTTCGTGGTATTCTTGCTAGTTACACTAGCCATCCTTACTGCGCTTCGATTGTGTGCGTACTGCTGCAATATTGTTAACGTGAGTCTTGTAAAACCTTCTTTTTACGTTTACTCTCGTGTTAAAAATCTGAATTCTTCTAGAGTTCCTGATCTTCTGGTCTACTACACTGTACTCTATCGTTCGGTCAGAGTCT
+
0//=6::;596><B>CBCCCBBBBBDCCCBB>BDCC=CC?A?ACDGDCB?BCCCB?B?BCCB?C@BABCB;;;D?BBDDD3CB>AACC>@?BGACCC@BC@AA@BBC?BACBDCCC?BBB?B?CCCCBBBD@BAAC>A@CBBABAEBBBBCBBAACCCABB?A=??@@@CJCD?B;;;;.;>A?BCCCB0BC@@@;AABBBBCAAA@BEEF5DDAAA?B>BF@CCCDAAB@B?AAABBC7:9;7;B@A@CCBCCCCCCCCDCCCAAB?CA?ACCBA@@@@
@ATNG8:01168:01588
GATGGTAGAGTATCATGTGTATCTCCAGAAGATCAGGAATCTAGAAGAATTCAGATTTTTAACACGAGAGTAAACGTAAAAAGAAGGTTTTACAAGACTCACGTTAACAATATTGCAGCAGTACGCACACAATCGAAGCGCAGTAAGGATGGCTAGTGTAACTAGCAAGAATACCACGAAAGCAAGAAAAAAGAAGTACGCTATTAACTATTAACGTACCTGTCTCTTCCGAAACGAATGAGTACTACTCTCAGAGACACACTACCATCGTTCGGTCAGAGTCT
+
<<=C9<<=BBB@<;;66555;4449.994.554/::)/)//7779355.5644444444$4545555556;:<09999999(59.5499;1;>@:696@555=<9B9BC=???:??=?@A@ABCCIBBBCEAC@@@=@@@@AAA@;=:=00,0@@@AACC@DBBBBB?AA=@@@;??988*3331777787$7><<=88>:<?A3615<==3;5;;ABB@C@@A@DD?B?BBB>BAA>ACCCCCBBBBBBAB???A???BBCA@A<@?>8808:1855555555
@ATNG8:01173:01612
GATGGTAGGAACGAGCGTCTGAGAGGTACTCATTCGTTCGGAAGAGACAGGTACGTTAATAGTTAAATAGCGTACTTCTTTTTCTTGCTTTCGTGGTATTCTTGCTAGTTACACTAGCCATCCTTACTGCGCTTCGATTGTGTGCGTACTGCTGCAAATATTGTTAACGGTGAAGTCTTGTAAAACCTTCTTTTTACGTTTACTCTCGTGTTAAAATCTGAATTCTTCTAGAGTTCCTGATCTTCTGGGTGCGCTACAGTCTCTCTACCATCGTTCGGTCAGAGTCT
+
:;;B>@9<0;<;95;:::;;=>><<7;;<<<9:.98838<7<;666==>>:???=A?B?>=AB5<;/;;;5565<<8=====+=>7<555)455:9>;;69;4555:=>7;;<=;954399;3:5?<@=656=8;:;;7;<=<@>;565=<<:8333(4<<799385//)/7729:::495555&5.5455555$559990;;<<<>>6668<<;0::455497<<9<>>;0//+/6>???CA:<799)5<5555==;///9///7<7)/49:;166:>@;;;<///
@ATNG8:01174:01625
GATGGTAGTGTCAGTGCGCGTCGTCCAGAAGATCAGGAACTCTAGAAGAATTCAGATTTTTAACACGAGAGTAAACGTAAAAAGAAGGTTTTACAAGACTCACGTTAACAATATTGCAGCAGTACGCACACAATCGAAGCGCAGTAAGGATGGCTAGTGTAACTAGCAAGAATACCACGAAAGCAAGAAAAAGAAGTACGCTATTAACTATTAACGTACCTGTCTCTTCCGAAACGAATGAGTACTGTATCTATGTGTGCGCTACCATCGTTCGGTCAGAGTCT
+
88@@2559@A@:96>=>B??@;;?;:DBB>BB;;;B;@<@@B?>??4:9:?7777BBCCC+B7;@@A@BCABBD=>8;;BBB0@@=A4;;:*9@A=B:99BBBAE@C@@A=@AB6::A@CBBBAADDCCCCM@BB;;8:CAAAA::4;<@>@=@@:99AAA?AAACBB???;>BA288=<<377:5<=AAA/??<>888BD663*-*-666)-*-;@@@<A;::?@B=A>ABB>BBB@AAABBBCABABBC???A?>;;;6;;//,/><<?=@?;>>;;;@>>>
@ATNG8:01175:01605
GATGGTAGCGAGCGAGTGTGTATACCAGAAGATCAGGAACTCTAGAAGAATTCAGATTTTTAACACGAGAGTAAACGTAAAAAGAAGGTTTTACAAGACTCCGTTAACAATATTGCAGCAGTACGCACACAATCGAAGCGCAGTAAGGATGGCTAGTGTAACTAGCAAGAATACCACGAAGCAAGAAAAAGAAGTTACGCTATTAACTATTAACGTACCTGTCTCTTCCGAAACGAATGAGTACTATGTAGAGCTCTATACTACATCGTTCGGTCAGAGTCT
+
8:9=665<=BBCBBAADDDDCGBA@;>>@=?@@AAA<?<>BACBBB?BB<?;?@@@@AAA,B?CCCGHCCBBBC=A@;;;:;':@9@=ABB4A@A<@@;::;?>:;:?;7;<B:AB@AAA?@???@@@?A@>@AAC=@@BBBBBA=@?@??9??>??>BB?BBAAAB?@@;977<9652,2555:;;;;(./(./(.5565556C6==>?=B=AA>>>7788===?5:4786(2;;5;>;>?;773>>@BCBBBB:::CAAACDCC<8818<7:::><99?=
@ATNG8:01180:01620
GATGGTAGGACGAGCGTCTGAGAGGTACTCATTCGTTTCGGTAGAGACAGGTACGTTAATAGTTAATAGCGTACTTCTTTTTCTTGCTTTCGTGGTATTCTTGCTAGTTACACTAGCCATCCTTACTGCGCTTCGATTGTGTGCGTACTGCTGCAATATTGTTAACGTGAGTCTTGTAAAACCTTCTTTTTACGTTTACTCTCGTGTTAAAAATCTGAATTCTTCTAGAGTTCCTGATCTTCTGGGCAGACTCTCACACGCCTACCATCGTTCGGTCAGAGTCT
+
44?@5;@B?A@@>;=::;<BABCC@CCCCCCC@CBBC=CC?BBBCBBBBC@CCCCC@D@BBBD@B@BDDCDBBBB?BABBA2AC<@@BB<ABAA<A;;4;B6;:ACBB@BCCDCCCC?BBD?C@CB@@@BBB@CBCB@DBBBBBBBBBBBBBBCD?AA@?CC?B?BBCCBCCCC=C;;;;.;>B=<<;;;*;BBBC?ICCGEHCBAC?BBBB2BA@AC@C@FH@BBBB@@@<@=?C?@@F@BACC?CBBCBBCBBBCCBCC@BCC@CBBBBACB?AAABBC@AA
@ATNG8:01183:01597
GATGGTAGGCACTGCGCACACATCCCAGAAGTTCAGGAACTCTAGAAGAATTCAGATTTTTAACACGAGAGTAAACGTAAAAAGAAGGTTTTACAAGACTCACGTTAACAATATTGCAGCAGTACGCACACAATCGAAGCGCAGTAAGGATGGCTAGTGTAACTAGCAAGAATACCACGAAAGCAAGAAAGAGAAGTACGCTATTAACTATTAACGTACCTGTCTCTTCCGAAACGAATGAGTACAACATCGTCGTGTCGTGCTACCATCGTTCGGTCAGAGTCT
+
:9CC<ABB>A;5555@@ABCGCECC>CCC>A;56555<9===<=?B?BC>A=@@?@@@@@0@=AAA???BBBBC9<83////$//(/(///&///(/8:9@@@;;7;=AB:>>A8;:AAA@@@@@@C>;;;@=@A>?;>>@??>8818;>=@@BBBBBBBE?C@@@BB?BC@BBA=<=866(25909;:.779>5;8:9BA???=@<@@AA=A>???AA@AAB>>>@=A<?>>48998=968////(//0;;?=><;;==779A9959A@@A>9818===>>>B;
@ATNG8:01183:01606
GATGGTAGTATAGAGCTCTACATAGTACTCATTCGTTTCGGAAGAGACAGGTACGTTAATAGTTAATAGCGTACTTCTTTTTCTTGCTTTCGTGGTATTCTTGCTAGTTACACTAGCCATCCTTACTGCGCTTCGATTGTGTGCGTACTGCTGCAATATTGTTAACGTGAGTCTTGTAAAACCTTCTTTTTACGTTTACTCTCGTGTTAAAAATCTGAATTCTTCTAGAGTTCCTGATCTTCTGGGTGCGCTACAGTCTCTCTACCATCGTTCGGTCAGAGTCTT
+
;6;B:>CCCDC@@ACCFCBBBCCCCCCCCA@A=@8897:DAEACAAABAB>BBBBB>B>BBBB>B>BBBBB>=>=:77666(8=9=566,8@BA;>;?;?A;=>>@@A=A@@@??AA;?>>:>:;;;><<<A;====7;9?888@>>>@AA:::A<>>><?@<?<@@@A@???B:==@@@3@;>996666)6:666)//9667:<==;?@?@/@;;;A=B=>>:>AB@@??9<6<=>>>?<;;;<6666;99>@@???A@?@???;<<===9<>;>???B??>>:
@ATNG8:01192:01594
GATGGTAGTATAGAGCTCTACATAGTACTCATTCGTTTCGGAAGAGACAGGTACGTTAATAGTTAATTGCGTACTTCTTTTTCTTGCTTTCGTGGTATTCTTGCTAGTTACACTAGCCATCCTTACTGCGCTTCGATTGTGTGCGAACTGCTGCAATATTGTTAACGTGAGTCTTGTAATACCTTCTTTTTACGTTACTCTCGTGTTAAAAATCTGAATTCTTCTAGAGTTCCTGATCTCTGGTGAGATATGCAGATGCTACCATCGTTCGGTCAGAGTCT
+
@?AB>?;BBBBBB?;;;;@@>969CBDCBB@@:?@@@<AC@C?BBBBBCC?CCCCC?B@BBA@>@;>;?A@?@@?;88787$8=3;<=<8>A<82855/5<5;;>@BA:==A@>>>B=BAA<A:=>AAA>===@@@@7;;?;:;>@=@>>>>>@A;857=>>:?4:;=<<<>@A=A@@=AAA::5/////$.:./).79668///;6=<<;+///-2,2,-.(.7777;;5<49///=878@7>=@AA@888;;A@=>=>?G=B?====BC=??>??==>?
@ATNG8:01198:01608
GATGGTAGTACATGATAGACGACACCAGAAGATCAGGAACTCTAGAAGAATTCAGATTTTTAACACGAGAGTAAACGTAAAAAGAAGGTTTTACAAGACTCACGTTAACAATATTGCAGCAGTACGCACACAATCGAAGCGCAGTAAGGATGGCTAGTGTAACTAGCAAGAATACCACGAAAGCAAGAAAAAGAAGTACGCTATTAACTATTAACGTACCTGTCTCTTCCGAAACGAATGAGTACAGAGAGTACGATATGTCTACCATCGTTCGGTCAGAGTCT
+
?<BFADDCABBAAAAA??ACBBBDC@BCA<BBCBA@=@=@AA<CBB@BB?D?ABAABBBB3B@CCCCCCDDBBB=CCCCDCC5BB?C4;;;-;AA;>@?@@BBCC@C@BB?AAA=??AABBBBCCDDCCCCD@CCAA>@A@@@A?>:@>C:99:BBBBCCD@DCA>>?@BB@BBB9==887*9==9999::(8@;A898@@@;;7;<>>BB<?:?=B@@;@>@@@BC?C?CCD>BBB>AABBBBBCCCCBBBBB@ABCCB@@@>A;AA@??;=;9<?AA>>888
@ATNG8:01200:01592
GATGGTAGGACGAGCGTCTGAGAGGTACTCATTCTTTTCGGAAGAGACAGGTACGTTAATAGTTAATAGCGTACTTCTTTTTCTTGCTTTCGTGGTATTCTTGCTAGTTACACTAGCCATCCTTACTGCGCTTCGATTGTGTGCGTACTGCTGCAATATTGTTAACGTGAGTCTTGTAAAAACCTTCTTTTTACGTTTACTCTCGTGTTAAAAATCTGAATTCTTCTAGAGTTCCTGATCTTCTGGTATACACACTCGCTCGCTACCATCGTTCGGTCAGAGTCT
+
AABB?BBA?999@=@BAAAECBCB>@@@BCAA=AA@@7@A=A?BB;;;A@?BC==<;@-008:;?;?@A??>=;?;::9:9'8>8=;8858<<=9<:@7?A;>>ABBB>AAA??;@@;>?=4949:9>79:>=@@AA>D@@??;;;AAA======8=>?=@@=D=>>>>>>?=<7<88888(89<7==>>>+;;;;:.:99778=<<<08889(6:9991:1:93:@???BC<><>??:9:///=9===>>>A@@@@@??@@@@@@=BAAAA;AA<@@CBB@>00
@ATNG8:01205:01589
GATGGTAGTGATACAGATCAGACACAGAAGATCAGGAACTCTAGAAGAATTCAGATTTTTTAACACGAGAGTAAACGTAAAAAGAAGGTTTTACAAGACTCACGTTAACAATATTGCAGCAGTAACGCACACAATCGAAGCGCAGTAAGGATGGCTAGTGTAACTAGCAAGAATACCACGAAAGCCAAGAAAAAGAAGACGCTATTAACTATTAACGTACCTGTCTCTTCCGAAACGAATGAGTACTGCGTCTCACTCTCGCCTACCATCGTTCGGTCAGAGTCT
+
:89@<@@>B@@B;:6;=;/0-.----55(-/:::<9<8;?@;33333/(/0///888888%839<;88888888/..--555'--(-(/99+///69;;;;<<<;./)/72///1776/4/7--(---88<:<7;;<>85954?==A<B?B;;7;<<::543-33349858859//*/6666,//(/(/999:+:;3222=::::5:55559,2,25;;<265:::44.4.333(333-38779::;<<;665=<>>??<=>:>??9?A<?D?@@>???<<<<//
@ATNG8:01208:01591
GATGGTAGATACTCGCTGATACACCCAGAAGATCAGGAACTCTAGAAGAATTCAGATTTTTAACACGAGAGTAAACGTAAAAAGAAGGTTTTACAAGACTCACGTTAACAATATTGCAGCAGTACGCACACAATCGAAGCGCAGTAAGGATGGCTAGTGTAACTAGCAAGAATACCACGAAAGCAAGAAAAAAGAAGTACGCTATTAACTATTAACGTACCTGTCTCTTCCGAAACGAATGAGTACGAGAGAGCACACGTGTCTAATCGTTCGGTCAGAGTCT
+
CCBA>BCCBCBCCBBABCCCCCCCC=BBB?ABB@;:7:?BCBBCBB?BC=@=ABAAADDD3C@BB::9BAA@A@:96AAAAA0A@<>4:;:*:AA=BBBB;;9BB?B@DF?ACC>@@BBBBBBDCCCCDA@@?BBBBACCCBBBBB?C?CBB?BBBABBBB?BCCAAB?BB@BBC?BBAAA;;<;5889999%065//./66;>>9>99;??4<888@BB@BCECCCC@C@CCD>BBB=??BBBBBBBBBBBBBBABBBBBBB?@<???B=AA;@@CCCCAAA
@ATNG8:01169:01640
GATGGTAGTAGTACACTAGTCATACCAGAAGATCAGGAACTCTAGAAGAATTCAAGATTTTTAACATCAGAGAGTAAACATAAAAAAGAAGGTTTTACAAGACTCACGTTAACAATATTGCAGCAGTACGCACACAATCGAAGCGCAGTAAGGATGGCTAGTGTAACTAGCAAGAATACCACGAAAGCAAGAAAAAGAAGTACGCTATTAACTATTAACGTACCTGTCTCTTCCGAAACGAATGAGTACTACTCTCAGAGACACACTACCATCGTCGTCAGAGTCT
+
944:399<555==;566;555////)/::)/55555.5./9;///;685053--(---888'6(,-5-//6668;;;33333;;99$3/(/(/99&....33..2869<9<8<A168><A<==???A???@@???C?BA==8=?==<>8819=B@A=AAAA???@=@??>>=;??9==<5::==@9?=<988887'574622222257.2,2;::0505::::7;A@@@AB<?=??C=B@?=>BCDCBBBBAAABBBBBBB@AA@@@@A;<99/////6699<78:
@ATNG8:01183:01647
GATGGTAGTATATCGCGTCGCTATCCAGAAGATCAGGAACTCTAGAAGAATTCAGATTTTTAACACGAGAGTAAACGTAAAAAGAAGGTTTTACAAGACTCACGTTAACAATATTGCAGCAGTACGCACACAATCGAAGCGCAGTAAGGATGGCTAGTGTAACTAGCAAGAATACCACGAAAGCAAGAAAAAAGAAGTACGCTATTAACTATTAACGTACCTGTCTCTTCCGAAACGAATGAGTACACACTCTCATATGACACTACCATCGTCCGGTCAGAGTCT
+
@@BC@CCCCCDBBCCCCCCBBCBBB@BBB>BBBA@B>B>ABCAABB@BB@B=???89888)9<@@AABADCDDD=BBBCCCC5CB>B5;;;*:BB<@BBBBBCCD@C@CC@BBB<@ABBCCCCBBBCCDBBB@BCAB?BA@?=?882;<@@@<?BAAACCD?ACCBBB?BB?BBB>??:88*5::6<?@AA@)=@9H///@=AAB;A<@@??:>:<AB;:5:A@@ACC?C?BBC=CCC?CCBBBCCBBAAAAA???A;??BBDCBB?BBB???<>?AA@AAAAAA
@ATNG8:01186:01651
GATGGTAGATACTCGCTGATACACCCAGAAGATCAGGAACTCTAGAAGAATTCAGATTTTTAACACGAGAGTAAACGTAAAAAGAAGGTTTTACAAGACTCACGTTAACAATATTGCAGCAGTACGCACACAATCGAAGCGCAGTAAGGATGGCTGGTGTAACTAGCAAGAATACCACGAAAGCAAGAAAAAAGAAGTACGCTATTAACTATTAACGTACCTGTCTCTTCCGAAACGAATGAGTACACATCGTCGTGTCGTTCTACCATCGTTCGGTCAGAGTCT
+
?<<;6:<@;:5B6655995555;<<4>;;7;BBAAA?B@ADB????9?A<@<99:><@>@.@=BBAAAABACBD:AACCBCC2BB=A5;;;6;CD?ABABBBBBC@C@CC@CCC?BAAABB@@EDDDCCCBB?B@AB?C@AAAA??9?;@?=9=:;6:AAB?BCCAAA?CD@AAA9>?<=<5==:7988888%8818988@@@??<@<@AAB=?<??BDDABAAABBA=B>BBB=BBB?BBCCBBBBAAA?;;AA@=0000*0@@@<@BBBB?BB?BDEBBCB?@
@ATNG8:01192:01668
GATGGTAGTATAGAGCTCTACATAGTACTCATTCGTTTCGGAAGAGACAGGTACGTTAATAGTTAATAGCGTACTTCTTTTTCTTGCTTTCGTGGTATTCTTGCTAGTTACACTAGCCATCCTTACTGCGCTTCGATTGTGTGCGTACTGCTGCAATATTGTTAACGTGAGTCTTGTAAAACCTTCTTTTTACGTTTACTCTCGTGTTAAAAATCTGAATTCTTCTAGAGTTCCTGATCTTCTGGGCAGACTCTCACACGCCTACCATCGTTCGGTCCAGAGTCT
+
BAAA<B@@@BBB@;;<666<<<ABCDCCB?@@=@88:3:@<A?;::CCBB?BCBBB?C?>?@C@C>AAAA?;;>@<@>>><.9:8<===4=@??:?=?:??=======:>>@>>>::7;>>=A<@@@A???A:>>AA7::B?@@A@@@@@@;66<7///5::5:9;;;B@@@@@<???DD5B;?;?AAAA/@?>>=5=::;>A@:::=AAAA/A@?@B=B<??;?@@@:::7;<??AE>;9799919///9:;=AAA>>>969;;79--,7-220,-)-6999:9
@ATNG8:01194:01649
GATGGTAGGAGACACGTCGCACACGTACTCATTCGTTTCGGAAGAGACAGGTACGTTAATAGTTAATAGCGTACTTCTTTTTCTTGCTTTTCGTGGTATTCTTGCTAGTTACACTAGCCATCCTTACTGCGCTTCGATTGTGTGCGTACTGCTGCAATATTGTTAACGTGAGTCTTGTAAAACCTTCTTTTTACGTTTACTCTCGTGTTAAAAATCTGAATTCTTCTAGAGTTCCTGATCTTCTGGGCTGCGCTGATATGCGCTACCATCGTTCGGTCAGAGTCT
+
>:>A=BBB?BCCC>666<;;;5569;;;;<:<79544)4<6<8<<<;<<<9=<;;;0424;<<7:6:;888<;:=688877'7<3<6878&287718886;?9?AA?AB<@555::22,2::/5/786//.5739977///.53352228663333)..2222).).77799555385556)6(/*/;;;;,;;:9:2=????==;;;<@BBB.;;;;A<A=BB:>>AB=>==@=BBBA>>::===69///<<==A@B;;;???AC<=>>>>:>B<>>AAA@@@@
@ATNG8:01200:01664
GATGGTAGTATAGAGCTCTACATAGTACTCATTCGTTTCGGAAGAGACAGGTACGTTAATAGTTAATAGCGTACTTCTTTTTCTTGCTTTCGTGGTATTCTTGCTAGTTACACTAGCCATCCTTACTGCGCTTCGATTGTGTGCGTACTGCTGCAATATTGTTAACGTGAGTCTTGTAAAACCTTCTTTTTACGTTTACTCTCGTGTTAAAAATCTGAATTCTTCTAGAGTTCCTGATCTTCTGGCGCTCTGTCACGTCTGCTACCATCGTTCGGTCAGAGTCT
+
BBBC?CBCBBC:9:C>ABA==B:69@AA;??D?CBBB=BC?B@BCBBBBB?BBBAB>B=@A@@?B?BBBBB>>=><=====.=?<@@@>9@BAA=@;;5;A;;:;;@@<>?AAAA>@9>AA=A=AA>88:==<@@@@9=>@A;;;>?>AAB=:9=1///777175>A?@?A>>?<>>@AA5A;><>>CAA/AAAAA:;==:::<9::;?>?@/@AAAD>D;>>;>DAA?>>=A<AA>>>@9=<B=<9::<<=>@><=<::;>?==8=;;;;=@@=A@@@@BA??
@ATNG8:01174:01681
GATGGTAGTGTCAGTGCGCGTCGTCCAGAAGATCAGGAACTCTAGAAGAATTCAGATTTTTAACACGAGAGTAAACGTAAAAAGAAGGTTTTACAAGACCACGTTAACAATATTGCAGCAGTACGCACACAATCGAAGCGCAGTAAGGATGGCTAGTGTAACTAGCAAGAATACCACGAAAGCAAGAAAAGAGTACGCTATTAACTATTAACGTACCTGTCTCTTCCGAAACGAATGAGTACGAGAGAGCACACGTGTCTACCATCGTTCGGTCAGAGTCT
+
BBBB@BCCBBCABAAACCDCDABBE@DCC@CCBBBC?B8;:BBBCD>AA@C@AAAAAAAB2BACBBAAAABA@@:@@AAAAA,@B;A9???3ABB@CBB>AB@@>@?BB@BBB@CDCBC@???CBBBBB??9?@@@=?AAB???B?B?B??=@ECCDBAA>ACCBBB?BD?BBB<>??@@9@@@;::::+9>?=AAA@@@@<A=@@??;?388AAA<A@@=<<=5:4;<<4:;;5;@@DDECBABBAABBB???BBBABCAA;@999@=@B@??;>A@>>>
@ATNG8:01175:01714
GATTAGTGTGTCTCTGAGAGTAGTACTCATTCGTTTCGGAAGAGACAGGTACGTTAATAGTTAATAGCGTACTTCTTTTTCTTGCTTTCGTGGTATTCTTGCTAGTTACACTAGCCATCCTTACTGCGCTTCGATTGTGTGCGTACTGCTGCAATATTGTTAACGTGAGTCTTGTAAAACCTTCTTTTTACGTTTACTCTCGTGTTAAAAATCTGAATTCTTCTAGAGTTCCTGATCTTCTGGTGTCGTCTATCATGTACTACCATCGTTCGGTCAGAGTCT
+
BCC:BBECCCBBBABIDCBBBCCDBBBDAB?ABCC=CC?C?BBBCCCC?BCCCC@CACCBB@C@DBBCCBBBF>AADDD5BB?BBBD?BBBC@CCC>BB8;;CBBG?CBDGDD@@?@BB?B@CCA@AA@C@CCCC@CBBACCCCCCBBBCC@?<@@@=@B?B?BBBBBDCCC?AAAAA9B@C<AABCB2BCECC>CGCCCAAAB@=@CCC5EDCBA?A?BF@BBCCCCC?A?ACDCCC@C?A<AB??@>?@@@AA@@@CBBBB@CCCEE@BB@BBBBBBBBB
@ATNG8:01176:01707
GATGGTAGACACGTGTGCTCTCTCGTACCCTCATTCGTTTCGGAAGAGACAGGTACGTTAATAGTTAATAGCGTACTTCTTTTTCTTGCTTTCGTGGTATTCTTGCTAGTTACACTAGCCATCCTTACTGCGCTTCGATTGTGTGCGTACTGCTGCAATATTGTTAATTTCGTGAGTCTTGTAAAACCTTCCTTTTACGTTTACTCTCGTGTTAAAAATCTGAATTCTTCTAGAGTTCCTGATCTTCTGGGATGTGTGCGCAGTGCCTACCATCGTTCGGTCAGAGTCTT
+
>:;>9>CCBBBCCCC9;;CCCBCCD@@@@:>AAB@DCCD>BC?C@CCCBBBB@CCBBB?B<@?BC?B?BCDBBBBBB>AA@A@2>@8==>>:@BBC>B7709=288;99>:@@@@@@@?;:8:7:<ABCA>>>>=BB>>065A:::@@@@@@A;;:A<98738@<B=A?188:875522+25555+526).*.99.88---)-88//.966:8====.78??A:@9??;:;;A@@@=C=??@@AD7676707///779==>@====8=;;5;>>>A;>>;>>===AB>>;
@ATNG8:01182:01689
GATGGTAGATATATGCACGCTCTACCAGAAGATCAGGAACTCTAGAAGAATTCAGATTTTTAACACGAGAGTAAACGTAAAAAGAAGGTTTTACAAGACTCACGTTAACAATATTGCAGCAGTACGCACACAATCGAAGCGCAGTAAGGATGGCTAGTGTAACTAGCAAGAATACCACGAAAGCAAGAAAAAGAAGTACGCTATTAACTATTAACGTACCTGTCTCTTCCGAAACGAATGAGTACACACTCTCATATGACACTAATCGTTCGGTCAGAGTCT
+
BBBB?BBCCDDCCBBBDCCCCCCCC?BBC@CAABAA?A?BBCBBBB@BB@B@@??CCCDC+B>BBABBBBB??>7><ABCCC1CA<A699:6;CC?CABBDECCB@C@CB?CCC=@?CBBBDBBCBCCDCCC@CCBB>AAABCBBB>CAC??>@CCCCCCC?AAAAAA?AC>AAB=??=?<5===;:8888(8>:?888AAABD:>:=>>=<@<A@CCC@ECAAAAB=@>AAB=BBB@BBBBBBCCCCACCCC<===ABBBBBB>AAAA>AA@CCAAACBBB
@ATNG8:01182:01700
GATGGTAGGCGTGTGAGAGTCTGCCCATAAGATCAGGAACTCTAGAAGAATTCAGATTTTTAACACGAGAGTAAACGTAAAAATAAGGTTTTAACAAGACTCACGTTAACAATATTGCAGCAGTACGCACACAATCGAAGCGCAGTAAGGATGGCTAGTGTAACTAGCAAGAATACCACGAAGCAAGAAAAAGAGTACGCTATTAACTATTAACGTACCTGTCTCTTCCGAAACGAATGAGTACGATGAGATCTCGTGTGCTACCATCGTTCGGTCAGACTTCT
+
<<;A5444.445:5:<<<A;:9A@<5<<B9BA;;55.43999544=39<5>7>???@AAA.>9>@>:;<;;:=>5<;33333$384;8<>:.3,2:47558>==88188=@:C=>:==AAA>>>?878=>>>D<AAAA<>>=<<<//+/6;9<8<<876A<<6<;//0=50/(/9:377=;499737;<<<+------44/...32765505389777:88;:>>=4:685:4800)0--6-..3...6555999:8<555<>?;?@@@B7;;6;;;;8787:8
@ATNG8:01183:01724
GATGGTAGCGAGCGAGTGTGTATACCAGAAGATCAGGAACTCTAGAAGAATTCAGATTTTTAACACGAGAGTAAACGTAAAAAGAAGGTTTTACAAGACTCACGTTAACAATATTGCAGCAGTACGCACACAATCGAAGCGCAGTAAGATGGCTAGTGTAACTAGCAAGAATACCACGAAAGCAAGAAAAAGAAGTACGCTATTAACTATTAACGTACCTGTCTCTTCCGAAACGAATGAGTACGATGAGATCTCGTGTGCTACCATCGTTCGGTCAGAGTCT
+
@BBC@CCCCCDBBBBBEBBBCCCBB?BBB>BBBB@A=@<??AACBB>A@=@?>>@DDCCC5C@CCCCCBCDDDC>@@@CDDE5C@=@29::.;CB@BA@@CEFCD?C@BB=AAB=??BBBCCCCCCDCCCBC@CCBC?AAAADDBC?CE@@>@CBBBCCC?BBBBBB?AA?ABB=?>777)9==;99999.9A?B:9:CABBA;@<@A>?<?:?>CDCACABBABB?B@BBB=CBC?BBBBCCAAAAAA???B@@?==888:BD9?<AAB<??:>><<<@>;:
@ATNG8:01184:01707
GATACGCGCACCCAGAAGATCAGGAACTCTAGAAGAATTCAGATTTTTAAACACGAGAGTAAACGTAAAAAGAAGGTTTTAACAAGACTCACGTTAACAATTACTTGCAGCAGTACGCACACAATCGAAGCGCAGTAAGGATGGCTCAGTGTAACTAAGCAAGAATACCACTAAAGCAAGAAAAAAGAAGGTACAGCTATTAACTATTAACGTACCTGTCTCTTCCGAAACGAATGAGTACCCTCTCAGACGCTCGTCCTACCATCGTTCGGTCAGAGTCT
+
-6-////49;@<066<5;6655:8;05444444.443717///////$//(/7445;;<555)55/7999$--(-(-99&-(-739995555/:4:)/-(-0---(/77788;<<;652,,,,(,57>855555544.4.4//27///695//)///(/7749:7555.54444)44<5;;<<<<%990/)/8////667,3,3377172333;;5::887551512..'.//)/0/9/333(3::9;;;333833371733,3:::=?>>9?C?>>@@BB
@ATNG8:01194:01714
GATGGTAGCTCGCTGATGATATCTCCAGAAGATCAGGAACTCTAGAAGAATTCAGATTTTTAACACGAGAGTAAACGTAAAAAGAAGGTTTTACAAGACTCACGTTAACAATATTGCAGCAGTACGCACACAATCGAAGCGCAGTAAGGATGGCTAGTGTAACTAGCAAGAATACCACGAAAAGCAAGAAAAAAGAAGTACGCTATTAACTATTAACGTACCTGTCTCTTCCGAAACGAATGAGTACTATAGACTATCTGAGACTACCATCGTTCGGTCAGAGTCT
+
BCGI>@@CBB696;;;@BCCCBBCC@BDH@CBB@@@>A>AAAA@?E@BB?A?98999AAB2B?BBBBBBBBBBC>B@BBBBB5BB>C5;;<-;@A;?966>>??D@D@CB@BBC?BA@ABCCCCCBCBBBBB?BBBB>B???>?>@<A?B@@>ABBBBCBA?BCDBBB>AA=???9>=:888)8881888888%8>9=868@@?>@6;679AA;>;>BCCC@CCBBABC9?9???8?@A=ACCCBAACAAAAA@@??AAABBBCDBB?BBBBB>AA@BCCBBBA>>
@ATNG8:01207:01686
GATGGTAGTAGTACACTAGTCATACCAGAAGATCAGGAACTCTAGAAGAATTCAGATTTTTAACATCGAGAGTAAACGTAAAAAAGAAGGTTTTACAAGACTCACGTTAACAATATTGCAGCAGTACGCACACAATCGAAGCGCAGTAAGGATGGCTAGTGTAACTAGCAAGAATACCACGAAAAGCAAGAAAAAAGAAGTACGCTATTAACTATTAACGTACCTGTCTCTTCCGAAACGAATGAGTACGAGAGAGCACACGTGTCTACCATCGTTCGGTCAGAGTCT
+
?<BB>A<AA@@?B@>>@<;;??;?B<BCC=@B;;:A9A499?544<6:9271--,,,222'202---/9/44;:<188888888$33-3-333&38849::9999/0*-)-626-/).338?CCCDCBBBBBBB@CCBB?BBB???A@<A?BBC@BBBCBBA@=AA@AAA=993:??;@?9777(8881888888%/<7=///==BBB;?<?@@@<@=@@CBA?ABAAABB@C?CBG<A??;??AAABBB??>C>>A>??@@AA@A>>>;>;;;C@@A<@?A===898
@ATNG8:01208:01718
GATGGTAGCTCACGTACGTCACACGTACTCATTCGTTTCGGAAGAGACAGGTACGTTAATAGTTAATAGCGTACTTCTTTTTCTTGCTTTTCGTGGTATTCTTGCTAGTTACACTAGCCATCCTTACTGCGCTTCGATTGTGTGCGTACTGCTGCAATATTGTTAACGTGAGTCTTGTAAAACTTTCTTTTTACGTTTACTCTCGTGTTAAAATCTGAATTCTTCTAGAGTTCCTGATCTTCTGGCTCTCGTAGACAGATACTACCATCGGTTCGGTCAGAGTCT
+
44=>:>BDBA<:///9///9:@>A@@BAB@;<4;;;B;@@7;69=:=A@@9@BAAA<?<?AAB@C>BABBBBCCC?BBCCC3CC=@:888,7AAA>BAA=@@<@??>@A?@>>>A@AA;AAA<A=@@@===@?=AAAA7;;???>>;;;@@H;77<9///9==7=9@>?>?>;;;<??BBB5??>688888(8>>>?9?@A==>A<<<1888)7<<>D<A=??:>=AA;;;7;=BB@>?A;@>A<@@@A===>AAA=>666;;33-3://)/59:6:=@@@>>>@
@ATNG8:01210:01716
GATGGTAGAGTATCATGTGTATCTCCAGAAGATCAGGAACTCTAGAAGAATTCAGATTTTTAACACGAGAGTAAACGTAAAAAGAAGGTTTTACAAGACTCACGTTAACAATATTGCAGCAGTACGCACACAATCGAAGCGCATTAAGGATGGCTAGTGTAACTAGCAAGAATACCACGAAAGCAAGAAAAAGAAGTACGTTATTAACTATTAACGTACCTGTCTCTTCCGAAACGAATGAGTACGTGTGACGTACGTGAGCTACCATCGTTCGGTCAGAGTCT
+
A<BG@CBCCCCEDCGAAACBBAA@@=@??>@?@D@@>A@BBBCC@@<@B?BACEDCCCCC5C@CBCDDCCCBCC=CBBBCCC1CC@C?CCC;BCD@BBCAABBBB?C?@?<@BB?B@BBCCBBCCCCCCCCC?BBBB?BAAABA>B?C?BB@=BBBBBBBB>BBBBAB?BD@CBB>BB?@@;:<=;:::9:'8<8<@ABBB@BC?C@CBBB?B>BBBBC>@?@@@??;?<BAC:>AA>AAAAABABAAABBACBBBB@B=>>BBB@BABBB@B?<>>>><<<76
@ATNG8:01212:01694
GATGGTAGCGCACACATAGATACATACTCATTCGTTTCGGAAGAGACAGGTACGTTAATAGTTAATAGCGTACTTCTTTTTCTTGTCTTTCGTTATTTCTTGCTAGTTACACTAGCCATCCTTACTGCGCTTCGATTGTGTGCGTACTGCTGCAATATTGTTAACGTGAGTCTTGTAAAACCTTCTTTTTACGTTTACTCTCGTGTTAAAAATCTGAATTCTTCTAGAGTTCCTGATCTTCTGGACAGAGTGTGCAGATACTACCATCGTTCGGTCAGAGTCT
+
45:<8=CCBBBBBABABA@@>BAA@@@@@??<9:9<6:@6;7;;=??BB@BCB@AAF?BBAA5;6;BB@@BABC?BCCCB3BA>AAAAA8?795337(8<8<<=;>><?BBBBBB?<>>>=A:==>>?>>><>?881;ABBCCBBCC??@CAA@?B@@>@E@D@BBBBBBAA@6;;@@@3A=B=AACCC5CCFEE>BBCBBBBA@@5;;;;*;@@@B@B?BB?BBBBCBB?B?BBAFAA>AAC@IDBCBCCCCBBCCCC@AAAB>ACCAB?BA?BCBBBCBBB
@ATNG8:01213:01728
GATGGTAGCAGACGTGACAGAGCGCCAGAAGATCAGGAACTCTAGAAGAATTCAGATTTTTAACACGAGAGTAAACGTAAAAAGAAGGTTTTACAAGACTCACGTTAACAATATTGCAGCAGTACGCACACAATCGAAGCGCAGTAAGGATGGCTAGTGTAACTAGCAAGAATACCACGAAAGCAAGAAAAAGAAGTACGCTATTAACTATTAACGTACCTGTCTCTTCCGAAACGAATGAGTACTATGTAGAGCTCTATACTAATCGTTCGGTCAGAGTCT
+
?AAB@BBBBBAABAAA?;CBBBCBA>BBB?BCB@@A@B@BCCDCCF?BB>A>@CCBBBBB3B@BBBBBBCCBBB=>>:;;;;*;A>A5;;<*:BB=AA@@CBBBB=@=@A>ABC>ABBBEDCCCCCCCBBAD@CBBB?AABAAAAB>C@B??=?BAABBBB@CBBBBB?CC?CCC>BBAA@;@::4:::::*:>7=888@?AAA<>;>@>><>=BBCBC?AAAA@CB=?=?GC>CCD?>>>CBBBCCBBBAAA==>ABAA>>>?;?>>B?CB?BBBFEBB99
@ATNG8:01175:01762
GATGGTAGAGTATCATGTGTATCTCCAGAAGATCAGGAACTCTAGAAGAATTCAGATTTTTAACACGAGAGTAAACGTAAAAAGAAGGTTTTACAAGACTCACGTTAACAATATTGCAGCAGTACGCACACAATCGAAGCGCAGTAAGGATGGCTAGTGTAACTAGCAAGAATACCACGAAAGCAAGAAAAAGAAGTACGCTATTAACTATTAACGTACCTGTCTCTTCCGAAACGAATGAGTACTGTATCTATGTGTGCGCTACCATCGTTCGGTCAGAGTCT
+
AAAC@BACCCCCCBBCCCEBB@@A@=@AA>AAAA@@=@=@@BBCCC@CC@B@BCCCCCCC3C?CCEBCCCCBBB=AB:::::*;A=A4;;;6;CD@BAABCBBCC?C?BB>BBA?BBBBBCEBBAACCCBCD?CCBB?AABABBBB>B@BCC?CCCCCCBB=AAABBA?BB>BBB>AC<<;7?@@<@BBBB3BC?B:::AAAAA:?7;;=>:=;==BCD@DC@A@CC@B?BBG@DAA>ACCCBBBAABBBB@@@@BBBB@@@BBC?BBC?B>BB@B????B><=
@ATNG8:01177:01772
GATGGTAGCAGACGTGACAGAGCGCCAGAAGATCAGGAACTCTAGAAGAATTCAGATTTTTAACACGAGAGTAAACGTAAAAAGAAGGTTTTACAAGACTCACGTTAACAATATTGCATACGCACACAATCGAAGCGCAGTAAGGATGGCTAGTGTAACTAGCAAGAATACCACGAAAGCAAGAAAAAGAAGTACGCTATTAACTATTAACGTACCTGTCTCTTCCGAAACGAATGAGTACTATGTAGAGCTCTATACTACCATCGTTCGGTCAGAGTCT
+
?::B>;;DCBBB==>><<<>BBBBB?BAB?ACB@@@=@>@ABAAAB?ECAF@:::BBCCC3C?BBBBDBBBBBA<A@ABBBB5AA>C5;;;*9@<7696<@A@?C@C@GC@BAA@BBBBB??@BBCBB?BBCD@CCCCCBHL?@?@BB?BCCBBADD?BBCCCC@CC?CCC@BBBAA<@:0+00000)00+0==@BB?@>?B?BBBC?C?B>>>B@CCBBBBB?B?BDD:?BC@ABBB;;<;;;CGCDBCBBBCCCCCCCC@CCBBB?@@=@AA@AAA??
@ATNG8:01181:01753
GATGGTAGATACTCGCTGATACACCAGAAGATCAGGAACTCTAGAAGAATTCAGATTTTTAACACGAGAGTAAACGTAAAAAGAAGGTTTTACAAGACTCACGTTAACAATATTGCAGCAGTACGCACACAATCGAAGCGCAGTAAGGATGGCTAGTGTAACTAGCAAGAATACCACGAAAGCAAGAAAAAAGAAGTACGCTATTAACTATTAACGTACCTGTCTCTTCCGAAACGAATGAGTACTGTATCTATGTGTGCGCTACCATCGTTCGGTCAGAGTCT
+
55==7;<CBBBB<=9///<<:A@@=@>@<>@@?:949:>@@AAAB@DD?B?AA???BEC3B>AA=AAAA=;;;1;;ABABC5CC@C>BBC=BDE@C:;;DDFEE@D?CC@CBA=A@??@BDCCCCDBBBCC@C?@?>@ABACBAA?D@D@A>ADBBBBCC?AAACCC?@@>ADE>AA?:9)5571668888%9>:@===BDBA@:><>@??<?=??BBB@BBBBBBB@C>AAC>C9979BBBBCCCCAAACA@?>AA>@:::?=>:>BFAA;>>:>===??@>>
@ATNG8:01206:01732
GATGGTAGAGTATCATGTGTATCTCCAGAAGATCAGGAACTCTAGAAGAATTCAGATTTTTAACACGAGAGTAAACGTAAAAAGAAGGTTTTACAAGACTCACGTTAACAATATTGCAGCAGTACGCACACAATCGAAGCGCAGTAAGGATGGCTAGTGTAACTAGCAAGAATACCACGAAAGCAAGAAAAAAGAAGTACGCTATTAACTATTAACGTACCTGTCTCTTCCGAAACGAATGAGTACATAGATATACGTATAGCTACCATCGTTCGGTCAGAGTCT
+
4444.55::==<666;;9<<?44/6(---(-557<<9=@BBBBBBC?CC@C@CCA@@@@@0@=BBBAAAEAA@D@CCCCCCC5CC@B?BEE;BAA=@@@>>A?993767707>>4:;BBBBCBCCCBBAA@D@CCBB?BBBCC??@=B?BA@=@@AAA@@A@CCCCCC?CC?BBB>@@99949><:888898%/;5:///;=>7655:>>AA;?:=;CBA>BCC;<;B?A;;;G>CAA=@?ABBCCBBBBAAABBBB@@@;;;D=<6=@;;??BB?BBBABBA??
@ATNG8:01212:01735
GATGGTAGTATAGAGCTCTACATAGTACTCATTCGTTTCGGAAGAGACAGGTACGTTAATAGTTAATAGCGTACTTCTTTTTCTTGCTTTCGTGGTATTCTTGCTAGTTACACTAGCCATCCTTACTGCGCTTCGATTGTGTGCGTACTGCTGCAATATTGTTAACGTGAGTCTTGTAAAACCTTCTTTTTACGTTTACTCTCGTGTTAAAAATCTGAATTCTTCTAGAGTTCCTGATCTTCTGGCGCGTATGTATGTCGCCTACCATCGTTCGGTCAGAGTCTTATCACCCGACTGCCCCAATTAGAGAGGGC
+
ABBE@CBCCBBBBBCKCCBBBB@@@BBBBCBB@BBBB<BB>B>BBBBBBB>BBBBB>B>A@AA>A>??AAA@>>>777777);>=BAAA9;@@B>B>@;@C5<=>?<;:;>>>AAAA;>==:=9=@A>===?;AAAA5;;<<>>@>AA@>>>@>@<=>><@@<@<@@>?AAA::6;@@BC5A<A;<<<<<.;=8880666///;99>=DDDD/@>>:@9=96616;99>>>;>9==>>>?<@@C=????>==>=@AA9733-327072633-7<7<<==@A=::5:77699.66333799)2,202222556.5
@ATNG8:01164:01793
GATGGTAGAGAGAGCTCTCTCATCGTACTCATTCGTTTCGGAAGAGACAGGTACGTTAATAGTTAATAGCGTACTTCTTTTTCTTGCTTTCGTGGTATTTCTTGCTAGTTACACTAGCCATTCCTTACTGCCGCTTCGATTGTGTGCGTACTGCTGCAATATTGTTAACGTGAGTCTTGTAAAACCTTCTTTTTACGTTTACTCTCGTGTTAAAATCTGAATTCTTCTAGAGTTCCTGATCTTCTGGCAGACTCTGCACACGCCTACCATCGGTTCGGTCAGAGTACT
+
5:55.5<666CAAAA0//<:;<=?@<<<?===:CBCE<:9458AA955::.4489;7;7;;::686<======8858=>?>+<:4:322'2988493//(/906///6903358888=75807;A4=>=@B:<<<8:99:99765977:==BA>878:5:>>;@@:>:>@@A@@@?=498888(77>888878(/866;.6----,5,,-(---'-79=:58277*./553567;4;=;>;D9@:606;8-,,7,,,333655/577)----(-46735555753339
@ATNG8:01168:01795
GATGGTAGTACATGATAGACGACACCAGAAGATCAGGAACTCTAGAAGAATTCAGATTTTTAACACGAGAGTAAACGTAAAAAGAAGGTTTTACAAGACTCACGTTAACAATATTGCAGCAGTACGCACACAATCGAAGCGCAGTAAGGATGGCTAGTGTAACTAGCAAGAATACCACGAAAGCAAGAAAAAGAAGTACGCTATTAACTATTAACGTACCTGTCTCTTCCGAGAATGAGTACTGCGTCTCACTCTCGCCTACCATCGTTCGGTCAGAGTCT
+
BCED?BBBCCBBBBBBBCCCBCBCBAECC?CB@=>>4979@BCBBB@CD?C?AABCCCDC5C@CCCECCCCCDC=A@99999*;A=A5<;<'9AA:=BBCFECAA>@?BB?BBC>BBBBBCCCCCDDCCAAB@BBBB?BBBBCAA@>B@CBB?BCCCCCDC?CCB??>@BB?CA@=??=<<899:=?CCDC3CC?C???BBBCD:<8>@@@:>:=?CCEAD@BBDBB8989ABB@ACCCCCACCCCCCCCCCBCCBCC?CCC?CCFAB=BC?CDBBBBA@A
@ATNG8:01169:01816
GATGGTAGAGAGAGCTCTCTCATCGTACTCATTCGTTTCGGAAGAGACAGGTACGTTAATAGTTAATAGCGTACTTCTTTTTCTTGCTTTCGTGGTATTCTTGCTTAGTTACACTAGCCATCCTTACTGCGCTTCGATTGTGTGCGTACTGCTGCAATATTGTTAACGTGAGTCTTGTAAAACCTTCTTTTTACGTTTACTCTCGTGTTAAAATCTGAATTCTTCTAGAGTTCCTGATCTTCTGGGCAGACTCTCACACGCCTACCATCGTTCGGTCAGAGTCT
+
AAAD?@?CCCBA@AA;66<;;;<ABBAAACCB?BA@A=BB?B@DBBAAAB8:;AAA8B>???C:C?BAAAAAABC?BBCCB3BB?BA==8=B?A:?90+0:590/(/9:566=:99@A<888<?<?BA?>====BB??:======>==>@@A;;;=9;;;>@@<?=???A;;;AA;>>>@A5A<>:==DDD/>@>AD;D;;;:;>9::1///(////=7=6>><@AA?;;;7;=@A>>>A<@???8?==:;;??????A@=6;;=78666<5999=A@@@=>>A
@ATNG8:01174:01826
GATGGTAGCATCATGCATATCTACCAGAAGATCAGGAACTCTAAGAAGAATTCAGATTTTTAACACGAGAGTAAACGTAAAAAGAAGTTTTACAAGACTCACGTTAACAATATTGCAGCAGTACGCACACAATCGAAAGCGCAGTAAGGATGGCTAGTGTAACTAGCAAGAATACCACGAAAGCAAGAAAAAGAAGTACGCTATTAACTATTAACGTACCTGTCTCTTCCGAAACGAATGAGTACTATGTAGAGCTCTATACTACCATCGTTCGGTCAGAGTCT
+
;4569=<<<<5555555::566>><?@?9=;;???8>2//6//)/9065053/////888'816<?@A@A@@BC9;500/0/$0;+//;;.8881-//9::<CC;C@@@<?AA?ACAABBCDCFIFCDDDD?A@;;;0;@?=BA=?<@=A@>;?B??ACDF@BBBBBB?BA?BB@?CC>??8>>=;9999:(6:475/8///8<.6.5999-505:?;:49>>?>BB9?<:;;1;>>033A88=BBB>=>=BB:;:=775./...(.///9-556:::888??B
@ATNG8:01182:01814
GATGGTAGCGCACACATAGATACAGTACTCATTCATTTCGGAAGAGACAGGTACGTTAATAGTTAATAGCGTACTTCTTTTTCTTGCTTCGTGGTATTCTTGCTAGTTACACTAGCCATCCTTACTGCGCTTCGATTGTGTGCGTACTGCTGCAATATTGTTAACGTGAGTCTTGTAAAACCTTCTTTTTACGTTTACTCTCGTGTTAAAATCTGAATTCTTCTAGAGTTCCTGATCTTCTGGAGATACACATGATACTCTACCATCGTTCGGTCAGAGTCT
+
AABB@BBBBBBBDCDJAAA@@AABBBBBBBCB?ABBA<AA8B7>:>BBBB@ABB??;>>AACC?C?BBCCCF><>497888*::3;/-)---/(//3.5;275?>8938A@@@AAA<@?@:=:>@>>>AAA=@???6:9<778????@@B@@@B8>>@<A@<@<>>>AAAA;;7;@@CC6;7;=?<<<<,<>777)--3---6779-555'277;;050//).66;>>><@=663333-33<99=>>>>>?@;;;A;;<??BD<A@AAB=::7:@BBBCBA@
@ATNG8:01188:01809
GATGGTAGCTCTGCTCTGACTCTCGTACTCATTCGTTTCGGAAGAGACAGGTACGTTAATATGTTAATAGCGTAACTTCTTTTTCTTTGCTTTCGTGGTACTCTTGCTAGTTACACTAGCCATCCTTACTGCGCTTCGATTGTGTGCGTACTACTGCAATATTGTTAACGTGAGTCTTGTAAAACCTTCTTTTTACGTTTACTCTCGTGTTAAAAATCTGAATTCTTCTAGAGTTCCTGATCTTCTGGTGAGATATGCATGATGCTACCATCGTTCGGTCAGAGTCT
+
/8:?@AACCC==@???CCDCAAA@CCDCBB;;5;;:9/5C8B9A=CC?>><<<<>?:>:6666<9=9;;99955.5<.55<<<(555)5<<<4666>:>>;;:B755?;@@?BCCCCCCC@CCC>@>ABBCBCB@=@DBB>BA@@B@@@BBBBBCBBB=;::<???C@BDDCBBCCB>B;;<<.:;@>?AAAA0@ACFJ?CAAACB;;9=2:9:9'9==::4:29?:?A@::9B9A>BA?CCB=??B?CCAAADCFAAABAAAAAB;;9;CCDBACL;;;CCBCB;;
@ATNG8:01199:01793
GATGGTAGCTCGCTGATGATATCTCCAGAAGATCAGGAACTCTAGAAGAATTCAGATTTTTAACACGAGAGTAAACGTAAAAAGAAGGTTTTACAAGACTCACGTTAACAATATTGCAGCAGTACGCACACAATCGAAGCGCAGTAAGGATGGCTAGTGTAACTAGCAAGAATACCACGAAAGCAAGAAAAAGAAGTACGCTATTAACTATTAACGTACCTGTCTCTTCCGAAACGAATGAGTACACATCGTCGTGTCGTGCTACCATCGTTCGGTCAGAGTCT
+
A>?@<<<<=>=>?666??CCICCAA<@CC:;;=@::6:<>BCAABA=A@<@<@@@@@@@?/@<???BBBBC??>5>9;;;;;':>=B5999&5<<7<A<BB@A=B>A=@A=:;8588ACDDCCCGBBBBB@@=@D@@>@BBDAAAB=B@B@A?@FCCBAAC?BBBBAB>??<?A?78===C;>;;566878(6>6<=<@@@BAB;><>?>=5;5;=ABB@CAA@??C?B?ABD>BBB@BAAABBBBBBBBC@BCAAAACDBBBBC@BBBA@<::59ABBBBBCA
@ATNG8:01203:01814
GATGGTAGGACGAGCGTCTGAGAGGTACTCATTCGTTTCGGAAGAGACAGGTACGTTAATAGTTAATAGCGTACTTCTTTTTCTTGCTTTCGTGGTATTCTTGCTAGTTACACTAGCCATCCTTACTGCGCTTCGATTGTGTGCGTACTGCTGCAATATTGTTAACGTGAGTCTTGTAAAACCTTCTTTTTACGTTTACTCTCGTGTTAAAAATCTGAATTCTTCTATAGTTCCTGATCTTCTGGATACACTCATGTGCACCTACCATCGTTCGGTCAGAGTCT
+
BCCD>BA@:>==996===AAB<;;?C@@ACBC?B@@@;@@@D@CBBBCCC@CCCCCAC@BBCCAH@CCBBBBB@@=;;;;;*;C=@@DC>BCDDAE;<8;B7;;CCBEACCCCBCCC@CBB>B>BBCBCAAB?BDLH@CCCCCBBDEBBBCABAC@FBB?@@=@>BACBCCCCE?A;;;;.;=A>@AA@@0@ABCC=CBCBBCA@AA5;;;;*;CAAB?B@BCACHGCCBB?A?ABABAA>A:;6;BBCCCCBB;;<@@@@>@@C@ABC:;6;A=@A;:;A@@A
@ATNG8:01209:01796
GATGGTAGTATCTGCACACTCTGTCCAGAAGATCAGGAACTCTAGAAGAATTCAGATTTTTAACACGAGAGTAAACGTAAAAAGAAGGTTTTACAAGACTCACGTTAACAATATTGCAGCAGTACGCACACAATCGAAGCGCAGTAAGGATGGCTAGTGTAACTAGCAAGAATACCACGAAAGCAAGAAAAAGAAGTACGCTATTAACTATTAACGTACCTGTCTCTTCCGAAACGAATGAGTACTGTATCTATGTGTGCGCTACCATCGTTCGGTCAGAGTCT
+
>;AB?BCCCCBBBCCCCBBDDCCBB?CCCABB@>>@<@<@BD@?@B?BA?A>AAABCCCC3C?CBBBDFCB@@?:?@AABBB5BB@C6;;;7;CDABBBBFCCCB>B@ED@CCC?BB@AACCFBBBBBBCBC?CCBB?AABBBBBB>C@CCC?BCBCCCCB?ABBBBA>BB?B=><>AAAA:9999?ABBB3BC?@888?BA??:?=ACAA:>;>@CCD@CBBBBDD?B?ABB<BBB>BBBBBAB@BCBABA@@BCCDB@A>A<<9=>>>@<@@<@@@@?@>=>
@ATNG8:01213:01793
GATGGTAGTGATACAGATCAGACACCAGAAGATCAGGAACTCTAGAAGAATTCAGATTTTTAACACGAGAGTAAACGTAAAAGAAGGTTTACAAGACTCACGTTAACAATATTGCAGCAGTACGCACACAATCGAAGCGCAGTAAGGATGGCTAGTGTAACTAGCAAGAATACCACGAAAGCAAGAAAAAGAAGTACGCTATTAATTATTAACGTACCTGTCTCTTCCGAAACGAATGAGTACGATGAGAGAGCTCTCTCTACCATCGTTCGGTCAGAGTCT
+
BA;;8;CB@?<?BBCD?=@@BCCCC@@@?>??@@::69=?@=:<8;49903.37788@?@.=4::888=<:887.229444&44.5.55)599.5555<9599.98=>8<<<38899:999@AA@DDC;;6:===;>??A999?9>9949.4:44555=8<<<;:<173<;>>;777<<67875;;;;;,563855752222,25=466,2,27=@@;?;::::;8=8<;;8:;;6777>>C00/?/0/==899777>>>888;>;;;C?7505?A?@@BBB
@ATNG8:01164:01878
GATGGTAGACACGTGTGCTCTCTCGTACTCATTCGTTTCGGAAGAGACAGGTACGTTAATAGTTAATAGCGTACTTCTTTTTTCTTGCTTTCGTGGTATTCTTGCTAGTTACACTAGCCATCCTTACTGCGCTTCGATTGTGTGCGTACTGCTGCAATATTGTTAACGTGAGTCTTGTAAAACCTTCTTTTTACGTTTACTCTCGTGTTAAAAATCTGAATTCTTCTAGAGTTCCTGATCTTCTGGGATGTGTGCGCAGTGCCTACCATCGTTCGGTCAGAGTCT
+
BCBE@CBBBBBCCCC9;;CC@@ABCCBCCCBA?BCCE<BB?D>AABABBB>BBBAA>A@BBBB@B@BBBBBBBBC?BCDDDD)B>6;885'2>???BBB>BC9::=AAD=B@@?>>=A<@@@=@<@@@D=::A;AA@@5=<@@C<;;>??AA>>;<5<?>:?@<@<??A==?A@@<@????6>:?699977)9=9991866///<77;8=>=?/<<<=>:=;BB=@A@@;;;:>6;;????866==6=///933676<<=<@<@>>:=9:9<36616=====>>=
@ATNG8:01175:01855
GATGGTAGTACATGATAGACGAACCAGAAGATCAGGAACTCTAGAAGAATTCAAGATTTTTAACATCGAGGAGTAAACGTAAAAAGAAGGTTTTACAAGACTCACGTTAACAATATTGCAGCAGTACGCACACAATCGAAGCGCAGTAAGGATGGCTAGTGTAACTAGCAAGAATACCACGAAAGCAAGAAAAAAGAAGTACGCTATTAACTATTAACGTACCTGTCTCTTCCGAAACGAATGAGTACGTGTGCGACGTGTCTCCTACCATCGTTCGGTCAGAGTCT
+
<;A@466=@=@B965:::55445:755549555657<7:::///;7::6:6::4799?;;+;4:///666)433;;13333333$3717,333&37718=433=<7936/5=9>??7;;B>BBCCDCCCBBBCD@BBBB@DC??@BBD;>;>00-0AAAACCC@::9???=BC<???;??BBE>@>>::;<<<<&:;6///:<AA>?;>:==??:=9=ABBB?AAACCBE@B>@@@<??A=@@ABCCCBAA??@BB@??@@@AA<@@A9;888:3:@>AACAAAAAB
@ATNG8:01180:01830
GATGGTAGCGAGCGAGTGTGTATACCAGAAGATCAGGAACTCTAGAAGAATTCAGATTTTTAACACGAGAGTAAACGTAAAAAGAAGGTTTTACAAGACTCACGTTAACAATATTGCAGCAGTACGCACACAATCGAATCGCAGTAAGGATGGCTAGTGTAACTAGCAAGAATACCACGAAAGCAAGAAAAAGAAGTACGCTATTAACTATTAACGTACCTGTCTCTTCCGAAACGAATGAGTACGATGAGAGAGCTCTCTCTACCATCGTTCGGTCAGAGTCT
+
::99./////////===<<?C99669<:<05598::7<9<<<====7;;/7/3;><====*<?B9;9<:99555)4455555$59.5.555'5::6<666===<=9<9<>3834-3998;<<;;@@@ABBCC@CB@@9;;A@@A;;6:;B@@>ABBBB@BB9:9BBAB?A?;>00+/-88:4-./1::>>>0881://///7>?<@8<;=?:?:<=CCC@C<;;ADD?B@BBC=BA@=@AABA:::ABBBBCBAA999BBAABAA?BAA@C>AA9><==9=;;7
@ATNG8:01184:01843
GATGGTAGCACGAGTCACTCATATCCAGAAGATCAGGAACTCTAGAAGAATTCAGATTTTTAACACGAGAGTAAACGTAAAAAGAAGGTTTTACAAGACTCACGTTAACAATATTGCAGCAGTACGCACACAATCGAAGCGCAGTAAGGATGGCTAGTGTAACTAGCAAGAATACCACGAAAGCAAGAAAAAGAAGTACGCTATTAACTATTAACGTACCTGTCTCTTCCGAAACTAATGAGTACGTGTGCGACGTGTCTCCTACCATCGTTCGGTCAGAGTCT
+
@ABB@CBCCCBBBCCABBCDCBBBC@CDC@CBBBAA=A@BCBBCBB@CDAD@;;:AABBC3B?CCCCCBBBAAC<BBBBBAA2A?<A5;;;6;IEBCCBBCDDDE?B?BC@CBD?CB?ABBBBBCCDCDBCC?CCBB?BA@@A?A@<@=?997:BCCBCCA?ACCCBB?BB>BBB>AA999+9==9::9:9(9>:?;;;AA@>><><@@BB9=9=ACCC?BBBAAFD?B?BDB<A@A>ADFDCBBBBBB>>>BBBB>A??>=@>@<AAA>B=??@BCCCCBBAB
@ATNG8:01196:01839
GATGGTAGGTGCACATGAGTGTATCCAGAAGATCAGGAACTCTAGAAGAATTCAGATTTTTAACACGAGAGTAAACGTAAAAAGAAGGTTTTACAAGACTCACGTTAACAATATTGCAGCAGTACGCACACAATCGAAGCGCAGTAAGGATGGCTAGTGTAACTAGCAAGAATACCACGAAAGCAAGAAAAAGAAGTACGCTATTAACTATTAACGTACCTGTCTCTTCCGAAACGAATGAGTACCTCTCAGACGCTCGTCCTACCATCGTTCGGTCAGAGTCT
+
>::>;:;@=@@AA<@>ADCCBCCBD@DCCACAAA;:8;?BBCCCCD?AA8;7;BBCDCDB5C@DEECCCDCCCF=BB;;:::*;A>C5<;;*:??:?A@ACCBCB=><>A?CBA>ABABDAAACCEEDDDCC@CB??>@A@@CB??=@?C;;:<DBBBCCB?BBCCBB@>>8?9:49AABB;=::3:===?1>C?A;;;??BCD;>;>BBB=B<??CCB@BBBBB@@<@?AAB=CBC@CA@@BBB@CCAAACBBBBBBBAA=:99>????C?CB@CCCCCBBCC
@ATNG8:01196:01851
GATGGTAGTGTCAGGTGCGCGTCGTCCAGAAGATCAGGAACTCTAGAAGAATTCAGATTTTTAACACGAGAGTAAACGTAAAAAGAAGGTTTTACAAGACTCACGTTAACAATATTGCAGCAGTACGCACACAATCGAAGCGCAGTAAGGATGGCTAGTGTAACTAGCAAGATACCACGAAAGCAAGAAAAAGAAGTACGCTATTAAACTATTAACGTACCTGTCTCTTCCGAAACGATGAGTACTATGTAGAGCTCTATACATCGTTCGGTCAGAGTCT
+
;55:8;;;:<;55615<556;99:5504;=7666==<8=7;??;???=??<B<@???AAAA2@;@@A@?>><>>?;88?=GGE1B?;@4:;:*9;<8<669;>559=@9AC=??D@CCCBBBBAAAA>>000B@B@AA>A@??AA??;@=@;;5;?:9;A??;?AA@::49>;?=8=;=>>8==<<89999(654979997:55/65(6:99-5-59>4526>>BBBC?@>?@@7:000//;<=799AA@@A>>><:89=<<66558<AA?BC???CCBB
@ATNG8:01200:01866
GATGGTAGCGCACACATAGATACAGTACTCATTCGTTTCGGAAGAGACAGGTACGTTAATAGTTAATAGCGTACTTCTTTTTCTTGCTTTCGTGGTATTCTTGCTAGTTACACTAGCCATCCTTACTGCGCTTCGATTGTGTGCGTACTGCTGCAATATTGTTAACGTGAGTCTTGTAAAACCTTCTTTTTACGTTTACTCTCGTGTTAAAAATCTGAATTCTTCTAGAGTTCCTGATCTTCTGGATAGCGACGCGATATTCTACCATCGTTCGGTCAGAGTCT
+
::?B@BCB==B;<<=ABBCCCBBBBBBBA@?@<?AAB;AA=A>ACCCCCCADCBBB?B@@@;:79;ABBB;;;BB?AABBA2AC8::AA=@@@C@CCCAIC;<;CCDGACCCDAAAB@CCD?C@CCCCCCCEACBBB>BCCCCCCCCBBBCB::;?@@@=@A>A?BBBBBBCBC<@;;;;.;>B?GLDED5DDCCC:;;CBBCDCCC@CCCC2B@@AA<A>BC@BBBBCA@>A@CBBBEF@ABB@BBCGCCCCDC;;;DD@BBBCABA@@A?BB?CABBBBBBB
@ATNG8:01201:01833
GATGGTAGGACGAGCGTCTGAGAGGTACTCATTCGTTTCGGAAGAGACAGGTACGTTAATAGTTAATAGCGTACTTCTTTTTCTTGCTTTCGTGGTATTCTTGCTAGTTACACTAGCCATCCTTACTGCGCTTCGATTGTGTGCGTACTGCTGCAATATTGTTAACGTGAGTCTTGTAATACCTTCTTTTTACGTTTACTCTCGTGTTAAAAATCTGAATTCTTCTAGAGTTCCTGATCTTCTGGTGTCGTCTATCATGTACTACCATCGTTCGGTCAGAGTCT
+
;;ED@DFD?@@B666==>>BBBBB@BBBBBBB?B@@@9@A>A?BBBDDDEAECCAA>A@CBCB@C@BCCCC@@AC@BBCCC2;;8<ACC=CCBB?BCC?CC?A@BEDJ@CECCCCBB@BBB?B?BCAAABBC@CCCC?CBBBCAAACCCCCBBBB?BBB?CC=A>AABBBCCCC@CBB?BBB@C=A@@@@0ACCCC>CCDBBBA@@@<@@@@1@CDBB>B@CD@CBBBBBB?B@BBBCCD?BBC?CBB?A@BAACDCBBBCCCBB>BBBBC@CCBCCCBBCF@@
@ATNG8:01204:01844
GATGGTAGAGTATCATGTGTATCTCCAGAAGATCAGGAACTCTAGAAGAATTCAGATTTTTAACACGAGAGTAAACGTAAAAAGAAGGTTTTACAAGACTCACGTTAACAATATTGCAGCAGTACGCACACAATCGAAGCGCAGTAAGGATGGCTAGTGTAACTAGCAAGAATACCACGAAAGCAAGAAAAAGAAGTACGCTATTAACTATTAACGTACCTGTCTCTTCCGAAACGAATGAGTACGTGTGACGTACGTGAGCTAATCGTTCGGTCAGAGTCT
+
AAB?7<:9>955;<<>C@@ABBABC@CAA>@;;:::5;=@>>@@00,0=8<8=?AAB@B@1>;?BBCABABCBC=A>;;;;;*;C=A4;;;-;@B?CCCB@AA??=@?BB?CCC?CAAABBBEFBCCCBBBC@CCBB@BBC?@@AC?C?B@@>@BBBAB@?=?AAABB???;?BB<AAAA@;@==999999(6>9>??@@@@@@7:7;>=>1818?BBB@CB;;;AB<@>@@C;?:;59>?ABBBBBBBBFC;;;@@@BBBCCC?B???=AA=ADCBBBBAA
@ATNG8:01210:01850
GATGGTAGCACACGAGATCTCATCGTACTCATTCGTTTCGGAAGAGACAGGTACGTTAATAGTTAATAGCGTACTTCTTTTTCTTGCTTTCGTGGTATTCTTGCTAGTTACACTAGCCATCCTTACTGCGCTTCGATTGTGTGCGTACTGCTGCAATATTGTTAACGTGAGTCTTGTAAAACCTTCTTTTTACGTTTACTCTCGTGTTAAAAATCTGAATTCTTCTAGAGTTCCTGATCTTCTGGTGTCGTCTATCATGTACTACCATCGTTCGGTCAGAGTCTT
+
@@CC?BBB@@@B=B9<6=BCBA@@?@966CCIACCBI>BB@C?AAABABB@BBA@@:@-0/7:6:8??CCCC??@?BBBB@1??;<@?;3<A@B?BCC@CB>AABBBB?BCB:;;DD;?>A=B==>==;:9=79999///:9A??>>=A@@>>=>9;8818=:><AC>>>>?==588:8:-:1:488888(8==>A6=<<<<7:;>A==@@@,=///9693<<6<=<=@@@=A=@A>>==<A?>;;;;===?==;677639337=6;73334770676<97://*
@ATNG8:01212:01871
GATGGTAGCTATACGTATATCTATGTACTCATTCGTTTCGGAAGAGACAGGTACGTTAATAGTTAATAGCGTACTTCTTTTTCTTGCTTTCGTGGTATTCTTGCTAGTTACACTAGCCATCCTTACTGCGCTTCGATTGTGTGCGTACTGCTGCAATATTGTTAACGTGATTCTTGTAAAACCTTCTTTTTACGTTTACTCTCGTGTTAAAAATCTGAATTCTTCTAGAGTTCCTGATCTTCTGGGTCTCTCTCTCACGCACTACCATCGTTCGGTCAGAGTCT
+
A@BB?BBCCBBCCAB<CHCCCC;;;BBBBB;;7;BBC>DD@D?BBAABBB?BC@@??A?AAAD@F@CBBBBCCBB@BABBC2AA?BABB>BCCC?CCC@BC>A@ACCC?CCB:::>>:=@A=D==:::<<<=<@@AA:>>@>>>=>E@?=>=>>@<>>>>@@<@<@@@@AA;@@6;;BBA5@;@<@?@@@/<=666-8;;;@A>===18888(8<<=@7;7;@=A???;;;=A:>=B===;@@AA8AA@@@@@@A<<<DAAA;;9033377033-3;=;@@AA=
@ATNG8:01173:01882
GATGGTAGCATCATGCATATCTCACCAGAAGATCAGGAACTCTAGAAGAATTCAGATTTTTTAACACGAGAGTAAACGTAAAAAGAAGGTTTTACAAGACTCACGTTAACAATATTGCAGCAGTACGCACACAATCGAAGCGCAGTAAGGATGGCTAGTGTAACTAGCAAGAATACCACGAAAGCAAGAAAAAGAAGTACGCTATTAACTATTAACGTACCTGTCTCTTCCGAAACGAATGAGTACGTGTGCGACGTGTCTCCTACCATCGTTCGGTCAGAGTCT
+
<<AB><>C<ABBBBCBA<<;???==:=::3944444.4.339?@AA><:7=6777377373#3688983339///(/./////$/7)/)5<=0>@@:>;666@<@C@C@BB@B;;8:CBDCCBAAABCCCBBI@BBBB?BABCAA@@AH@CAA=@;;:ADDE@CDBDAA=9949@>9>:@@@800/60/0/0'--(/./.5556917/57899957;AB@<90/0.-5(-(-::39996/58888>?88737;;88<9=77:45/././../18:6;;<<<=::;
@ATNG8:01177:01881
GATGGTAGCGCGACGAGCGTAGACCCAGAAGATCAGGAACTCTAGAAGAATTCAGATTTTTAACACGAGAGTAACGTAAAAAGAAGGTTTTACAAGACTCACGTTAACAATATTGCAGCAGTACGCACACAATCGAAGCGCAGTAAGGATGGCTAGTGTAACTAGCAAGAATACCACGAAAGCAAGAAAAAAGAAGTACGCTATTAACTATTAACGTACCTGTCTCTTCCGAAACGAATGAGTACGATGAGATCTCGTGTGCTACCATCGTTCGGTCAGAGTCT
+
444405>>>?@BBA>>>666=C@@@8<A@@AAABAA=A?BBBBDBA=??=@>>?>A@BBB3B>BB==8BB@??<;>>>@@@0@C?C@FCC<FCB?BB@@@@@BB@B?CD@BBC?BBBCBBCDJFCCCDA@@=?:9:27777;;7829:>=>7??@A@@??<?@@@AB>A>9000+00000+0/71:===>='9848///99<=>=A<@<==1838DDCD?B:::@AA6:8:@>9>9919<=>AAAAC??>@>>>:9::66///9:177F@@<@A=AA;;:?:88
@ATNG8:01178:01883
GATGGTAGCTCTGCTCTGACTCTCGTACTCATTCGTTTCGGAAGAGACAGGTACGTTAATAGTTAATAGCGTACTTCTTTTTCTTGCTTTCGTGGTATTCTTGCTAGTTACACTAGCCATCCTTACTGCGCTTCGATTGTGTGCGTACTGCTGCAATATTGTTAACGTGAGTCTTGTAAAACCTTCTTTTTACGTTTACTCTCGTGTTAAAAATCTGAATTCTTCTAGAGTTCCTGATCTTCTGGGCTGCGCTGATATGCGCTACCATCGTTCGGTCAGAGTCT
+
DCCB?BB@A:66B@@BB;:;;:5;=BAA>@;;4;@@<9BA=@=@A@BBCC@BCA;<7<8=A=@7A:;;9=9555;.54999(9:5;<DD>999?;@?F=AA@BBCCCGIJECBBBBB@CCC?A>BBCCAAAB?BBAA?CBBBCDCCCBBBCBBBC@CBB?@?=?499B@@@EBB@BFDDF;B@B@CBHDD5BBCCD>CBBBCCCBBA5;;;;*;ABBB@B?CD@BCCBBBB@B@CCCBBB<@@@@6@@BBAABBBCDDCCCECBB>BECCC@CC@BBCCCCB:9
@ATNG8:01178:01912
GATGGTAGCACAGAGATCTCATCGTACTCATTCGTTTCGGAAGAGACAGGTACGTTAATAGTTAATAGCGTACTTCTTTTTCTTGCTTTTCGTGGTATTCTTGCTAGTTACACTAGCCATCCTTACTGCGCTTCGATTGTGTGCGTACTGCTGCAATATTGTTAACGTGTGTCTTGTAAAACCTTCTTTTTACGTTTACTCTCGTGTTAAAAATCTGAATTCTTCTAGAGTTCCTGATCTTCTGGTGTCTGATCTGTATCACTACCATCGTTCGGTCAGAGTCT
+
::AC;>BBCC@;;6>CCAAAB@;AB?CCGBC@DBBC=BB;?7;===?CC?BBBBA9<8?;;;7;499;999777333333$39393333&3;;;;7446@A9>>BBBB?BAA=A>>>=@CC=C<A@@@>>>@=@?@@<?===;;9;?>?A=95584/./5884839<?@@@@?A<>==@@3?;<766777(-----)----3889::/5655$.55..*.37727>999:;5:8;>;;<<9<<=9=??@>?:::?:;;>>A@A;;7;;ABE=AA;@?>>>@@@?
@ATNG8:01180:01918
GATGGTAGCACACGAGATCTCATCGTACTCATTCGTTTCGGAAAGAGACAGGTACGTTAATAGTTAATAGCGTACTTCTTTTTCTTGCTTTCGTGGTATTCTTGCTAGTTACACTAGCCATCCTTACTGCGCTTCGATTGTGTGCGTACTGCTGCAATATTGTTAACGTGAGTCTTGTAAAACCTTCTTTTTACGTTTACTCTCGTGTTAAAAATCTGAATTCTTCTAGAGTTCCTGATCTTCTGGGCAGACTCTCACACGCCTACCATCGTTCGGTCAGATCTACTCACCGAC
+
:/00@@?BCB@@96666BCCBBC<@<?>>A:<19?@A;@B4;:05::>@DD?CBC@A<>4:?<<8<9;<<==B;>?3:8333$3939787.3>;@,0/;8>?=D9839:397325:8;75656;177==;77;:?=?A:==@@AA==:=:::/--;0--/4895=6AAAA>>>>@656DDD5A;A:=>ADD/B===A9@>>;;;?>=<89999+9///96<6=>8>===???:?:99666=677@@6@///666:==><<<9---902,--706649???A986--,522(***
@ATNG8:01182:01902
GATGGTAGCTCGCTGATGATATCTCCAGAAGATCAGGAACTCTAGAAGAATTCAGATTTTTAACACGAGAGTAAACGTAAAAAGAAGGTTTTACAAGACTCACGTTAACAATATTGCAGCAGTACGCACACAATCGAAGCGCAGTAAGGATGGCTAGTGTAACTAGCAAGAATACCACGAAAGCAAGAAAAAGAAGTACGCTATTAACTATTAACGTACCTGTCTCTTCCGAAACGAATGAGTACACACTCTCATATGACACTACCATCGTTCGGTCAGAGTCT
+
AABC?BBCCB=>>AABBBBCCBBBB@BKFACBC@@@>@<@AA:::?<?@=@?????=AAA2A>BCBBBBBBBCC=@@ADDEE5BB;A5;;;.;CB?A;9:CCBBC@B?BC=A@A<????@CCCCCDDCDDCC?CBBB?A@@@BCBC=B?BCC@BCCCBBBB?BBBBBB>BB?BBB>AA99929>>;88888+8@:A;;;AAAAA<@<@@??9=:>@BBB@DCCBBBC=@=A@?8@?><?BCCDCACCCCABB???==ABBCCCCC?CCCBB?BB?BBBBBB>>=
@ATNG8:01185:01902
GATGGGTAGGCGTGTGAGAGTCTGCCCAGAAGATCAGGAACTCTAGAAGAATTCAGATTTTTAACACGAGAGTAAACGTAAAAGAAGGTTTACAAGACTCACGTTAACAATATTGCAGCAGTACGCACACAATCGAAGCGCAGTAAGGATGGCTAGTGTAACTAGCAAGAATACCACGAAGCAAGAAAAAGAAGTACGCTATTAACTATTAACGTACCTGTCTCTTCCGAAACGAATGAGTACCTCTCAGACGCTCGTCCTACCATCGTTCGGTCAGAGTCT
+
444;<3::>5:@@@;@<??@955555)5<<;:6;@;;6;9@A@@@@C@CC?A5<;977777$36<===;988333(383333&33,3,33(3994;;:::9>>>6:58A<AAA6;:?>>>>>@@@@<<=//+/77<1888@?7678<4:;;4;;<<:9:<:>=@:>>>;93966.5;;:69;737;===,//)/8889::::391999;5;4;?>>>=>=>===>9>:9//)/00*0=::6::=>==?@===:;:<;<=8<<<::9:??<>?9<665:;;=>
@ATNG8:01196:01898
GATGGTAGTGTCATATGAGAGTGTGTACTCATTCTTTTCGGAAGAGACAGGTACGTTAATAGTTAATAGCGTACTTCTTTTTCTTGCTTTCGTGGTATTCTTGCTAGTTACACTAGCCATCCTTACTGCGCTTCGATTGTGTGCGTACTGCTGCAATATTGTTAACGTGAGTCTTGTAAAACCTTCTTTTTACGTTTACTCTCGTGTTAAAATCTGAATTCTTCTAGAGTTCCTGATCTTCTGGCTCTCGTAGACAGATACTACCATCGTTCGGTCAGAGTCT
+
77=@;=065;:=0////6<<<<>AD?655;::7;@CC099.549<=>BFE@B@@@A;=6000/)/3::;;6;99C?@ABBA2<>455>>5?:?<8;;;7<E>AA@CCE@DBCBCCCC?@@@<@=BBCCCCBB@BBBA=A>>000@AAADDBBBCC?A;:5:=9=2:99:A@A@@9=9949&5.5.55999$4???@<;??D@@@9992999*5==55.5.5>;?@?A@@@<@<A@???A;?@C<:::FCAA@BBAABBBBAA@A=;;;AA=@?=AA?AACCCB
@ATNG8:01200:01910
GATGGTAGGCACTGCGCACACATCCCAGAAGATCAGGAACTCTAGAAGAATTCAGATTTTTAACACGGGAGTAAACGTAAAAAGAAGGTTTTACAAGACTCACGTTAACAATATTGCAGCAGTACGCACACAATCGAAGCGCAGTAAGGATGGCTAGTGTAACTAGCAAGAATACCACGAAAGCAAGAAAAAGAAGTACGACTATTAACTATTAAACGTACCTGTCTCTTCCGAAACGAATGAGTACACATCGTCGTGTCGTGCTACCATCGTTCGGTCAGAGTCT
+
AABC@BBC@C@9954999;;>999:6;BB@BBBDAC?A=B@@996?:>>:=959588???,@;9:3;?9=>>AA9@777>>=,;;/7/7?A18386:///:6635/516;4:28166<;;<=>@A@@>>?@@<::;B;>===;;;?:?;>?EACCBAAACC@D>>>AA>AD?ABB?AAABB=B??<?BBBB3AA;888>;::;881/7;;//)//(//65=7;785756/5/58=/6::/3/88///669;<555<:;;<888<<???BBBBC?BC@CCBAABBCB
@ATNG8:01213:01902
GATGGTAGATATATGCACGCTCTACCAGAAGATCAGGAACTCTAGAAGAATTCAGATTTTTAACACGAGAGTAAACGTAAAAAGATGGTTTTACAAGACTCACGTTAACAATATTGCAGCAGTACGCACACAATCGAAGCGCAGTAAGGATGGCTAGTGTAACTAGCAAGAAATACCACGAAAAGCAAGAAAAAAGAAGTACGCTATTAACTATTAACGTACCTGTCTCTTCCGAAACGAATGAGTACACATCGTCGTGTCGTGCTACCATCGTTCGGTCAGAGTCT
+
><@D@BBBDD@;=9>>GECCCCDCB=@??7::@@@@<??C@A?><>9=>2;8>@@BCCCC1C?BBBBBBC9:7>685?>??F+BCB@6;;;6;BB?CB;;9BB:::9?CC?CCB:99@@B;;;CCCCHECCB=@@::6<ABAAA@@<A>BBA@BBBBBB@@<@@@@>=9000+000+0::;<;278/8;;;;;;&//+/8887558806/555:28279C@@<A@?>@49.929::,9;;6;>=?>@?BBB>?>>A@??@@@?AACAB?@>?BC?@A>BAABDC@?@
@ATNG8:01213:01914
GATGGTAGAGTATCATGTGTATCTCCAGAAGATCAGGAACTCTAGAAGAATTCAGATTTTTAACACGAGAGTAAACGTAAAAAGAAGGTTTTACAAGACTCACGTTAACAATATTGCAGCAGTACGCACACAATCGAAGCGCAGTAAGGATGGCTAGTGTAACTAGTAAGAATACCACGAAAGCAAGAAAAAGAAGTACGCTATTAACTATTAACGTACCTGTCTCTTCCGAAACGAATGAGTACGAGAGAGCACACGTGTCTACCATCGTTCGGTCAGAGTCT
+
4:54.5:=AA@B@;<<><BA@B@@B<@>>:>@:<:@<@?AACCCCC@CC?B>@A@99999.;?DCCCCCCCDDD>BBCCDDD1C@;?29:9.;BB@@@ABCBCBB?B@BB>BBB>BBBBBDBBCBCCCCCCB?CBBB?BCCB@?>>9?=B@B@BBBBB9::?ACCCBB>A@;ABB8=====7?@@;99999(9A@B>==AAE@@;><>>>@<><>BCCCABBBBBBB@C?BBC=CCC?CCCBBBBBA@@B===BBBBBBBBBABB>B@@@@<@>;@A>>>B>>>
@ATNG8:01217:01328
GATGGTAGTGTCTATGAGAGTGTGTACTCATTCGTTTCGGAAGAGACAGGTACGTTAATAGTTAATAGCGTACTTCTTTTTCTTGCTTTCGTGGTATTCTTGCTAGTTACACTAGCCATCCTTACTGCGCTTCGATTGTGTGCGTACTGCTGCAATATTGTTAACGTGAGTCTTGTAAAACCTTCTTTTTACGTTTACTCTCGTGTTAAAAATCTGAATTCTTCTAGAGTTCCTGATCTTCTGGAATACATCAGCGAGCTACCATCGTTCGGTCAGAGTCT
+
A@BB@CCBCCCCB=>?@@>BBDDCDBB@@@B>AA@?9A@=@=AAAAAAB?BDAAA?B@BBCC@C?BBBBBFCB?<>>AAA/@@<A88859A??9>?A=A>;???@BA<AAAAAA>>:=@A<@<@@@B>>=><>BA?9==??A?>>>B?>>:;;@<??A=BB;@;??A@A??>=8=;:;:/:9=99:9:9)9>:::6:A>>>A??@@<AAAA/A>>>B=B=>>:=@@@>>>=A:>>AAAA<A?@;?=@>><>>>C@@<==>==9>>>==:<838666;;<<@
@ATNG8:01229:01280
GATGGTAGCACGAGTCACTCATATCCAGAAGATCAGGAACTCTAGAAGAATTCAGATTTTTAACACGAGAGTAAACGTAAAAAAGAAGGTTTTACAAGACTCACGTTAACAATATTGCAGCAGTACGCACACAATCGAAGCGCAGTAAGGATGGCTAGTGTAACTAGCAAGAATACCACGAAAGCAAGAAAAAAGAAGTACGCTATTAAACTATTAACGTACCTGTCTCTTCCGAAACGATGAGTACTATGTAGAGCTCTATACTACCATCGTTCGGTCAGAGTCT
+
88:A8<=>556665=?<<<<::;997545.5555559>9//////96996:655444;;<)<255::;:<;;=9(33444444#44.55<<=0>;;7;;;9<5599243993:@@659@ABBCFBBBBAA;;;4;;99299@===8839<@9:45=><<B99384::::4330388399333(333.3===CC'87275555222/(/.(...//3233;<=9=;65488./)///(////9::888=<::>:96//.3652...774773332550.....22-.
@ATNG8:01253:01311
GATGGTAGATACTCGCTGATACACCCAGAAGATCAGGAACTCTAGAAGAATTCAGATTTTTAACACGAGAGTAAACGTAAAAAGAAGGTTTTACAAGACTCACGTTAACAATATTGCAGCAGTACGCACACAATCGAAGCGCAGTAAGGATGGCTAGTGTAACTAGCAAGAATACCACGAAAGCAAGATAAAGAAGTACGCTATTAACTATTAACGTACCTGTCTCTTCCGAAACGAATGAGTACACATCGTCGTGTCGTGCTACCATCGTTCGGTCAGAGTCT
+
;;5A8=BBBAAB<=>??GCCCDDDG>DCB>ABB@;:59=A@@?>>B?BB?A=??::9=<<,==A:99AAAACCC;;;@?=>>,>@=@4;;;*9@@;996?@BCCC?B@ED@CAA?A?BBCCCCBBAACCCBB@BCBA?BAA@AA??<@?B@@>ABBCCCBB?CCCBBC?CC;A@C?A@888*:==<AA=AB:CA:?@AF@=BA@?@?CCBB?C@CCCBC?CBCCBBB?B?BBB<BBB@BBBBBCBBAAAACBBBBB@A@AAAABB?BBCBB>AA@BAABCBC;;
@ATNG8:01259:01308
GATGGTAGCGCACACATAGTACAGTACTCATTCGTTTCGGAAGAGACAGGTACGTTAATAGTTAATAGCGTACTTCTTTTTCTTGCTTTCGTGGTATTCTTGCTAGTTACACTAGCCATCCTTACTGCGCTTCGATTGTGTGCGTACTGCTGCAATATTGTTAACGTGAGTCTTGTAAAACCTTCTTTTTACGTTTACTCTCGTGTTAAAAATCTGAATTCTTCTAGAGTTCCTGATCTTCTGGATAGCGACGCGATATACTACCATCGTTCGGTCAGAGTCT
+
;;;9059;:>@;;;;?;@@@@@A@AA??<9908=CC=CC@C@CCBBCBB@BDCCC?B?CDCC?C@DBBBCCDDD?BBDCC1CC?CCCD>BBBB@BCC?CD@BBBDDD@DECCCDBB>BCF@B>CDCCAAAC@DCCB>BABAA@@@CCCCC@@@BACCC?AA>A?CCC@@@CCC>ABCDD:C?A>;;:;:*;AAAC>BBBBCCCBAA5;;;;*;AABB?A=AC?BBBBCCB@B@BCCDBC?CAB?BDBBBCCCCCA@ACCCBBBB@BCBBB?BE@CCAAABBBB
@ATNG8:01260:01328
GATGGTAGGCGTTTGAGAGTCTGCCCAGAAGATCAGGAACTCTAGAAGAATTCAGATTTTTAACACGAGAGTAAACGTAAAAAGAAGGTTTTACAAGACTCACGTTAACAATATTGCAGCAGTACGCACACAATCGAAGCGCAGTAAGGATGGCTAGTGTAACTAGCAAGAATACCACGAAAGCAAGAAAAAGAAGTACGCTATTAACTATTAACGTACCTGTCTCTTCCGAAACGAATGAGTACTGCGTCTCTCTCTCGCCTACCATCGTTCGGTCAGAGTCT
+
;;<<:=?D?C;9626<<CDBBCBBB=CDD@BBBA@A?B<@@;;<@@=@B@D@BAAAACCB2A?ADA??@AACCE?DBAAAAA2@?;@2999+:@A?BAA>>>>BB<B<AA<@@@;?>>>>>>>?????AAAA:?>>@7;8::AA::6:<A=B?B>==AAAA=AA>>@C?CA?ABC?@;9;918793:>>=>/8818>>>??AAA<A<???A;A;>;;;>:??C@@>>:>;>@>8=A@=@BBC999===??@???AAA???A;?@A=C:::?<AA<@::;>>>@@
@ATNG8:01261:01302
GATGGTAGGAGACACGTCGCACACGTACTCATTCGTTTCGGAAGAGACAGGTACGTTAATAGTTAATAGCGTACTTCTTTTTCTTGCTTTCGTGGTATTCTTGCTAGTTACACTAGCCATCCTTACTGCGCTTCGATTGTTTGCGTACTGCTGCAATATTGTTAACGTGAGTCTTGTAAAACCTTCTTTTACGTTTACTCTCGTGTTAAAAATCTGAATTCTTCTAGAGTTCCTGATCTTCTGGCGCTCTGTCACGTCTGCTACCATCGTTCGGTCAGAGTCT
+
AAABACCC?CCCCCCDDCCCBBCDCBCCCC;;:;@@C>CB?B?@@@BBAA?ACAAA@B?BBAB?B?BBCBBABA><77777$7;4;868-8A@@<@@@=AA>ACCAAA?BBA??A><7>AA;@;==<?;=<@<>>>D<===6=>898@CBB@@::7:=>:>B<>;?AABBAAAA:>7666)77:97888,8@66606<=///98:=08888(7=>>?;?:8838BBB>>><B=@@@@8838//*/66=>?BBA>>>?@@?????:>=>>@<@@:>>>>@@>>>
@ATNG8:01216:01344
GATGGTAGCTCTGCTCTGACTCTCGTACTCATTCGTTTCGGAAGAGACAGGTACGTTAATAGTTAATAGCGTACTTCTTTTTCTTGCTTTCGTGGTATTCTTGCTAGTTACACTAGCCATCCTTACTGCGCTTCGATTTGTGCGTACTGCTGCAATATTGTTAACGTGAGTCTTGTAAAACCTTCTTTTTACGTTTACTCTCGTGTTAAAAATCTGAATTCTTCTAGAGTTCCTGATCTTCTGGGCAGACTCTCACACGCCTACCATCGTTCGGTCAGAGTCT
+
BCCC>@ACA@;>BBABBBDDCCCCC@@@CCCC@BCCC>BC@B@CCCDDEDACCCCC?B<<?<A=A?ACDCFICCC@BBBBA2@B?BABA:@@@A=A@A;AB9;;CDJJ@CCDBCCCC@BBB>B@CCCCAAAD@CCCCB<B@A@BCCCCCC:;;C?BBC?@A8;7<BBBBBB;<59:;;;.<>D>BBEED5CCCCM?C<;;BA@@>?4;:;:*;@@;;8;>AB?DBACC@@=@ABBBAEHAB?AA<ABAAC@@AJBBBBCB?CDD>A@@@B?@@=@ABABCB;;
@ATNG8:01220:01379
GATGGTAGTATATCGCGTCGCTATCCAGAAGATCAGGAACTCTAGAAGAATTCAGATTTTTAACACGAGAGTAAACGTAAAAAAGAAGGTTTTACAAGACTCACGTTAACAATATTGCAGCAGTACGCACACAATCGAAGCGCAGTAAGGATGGCTAGTGTAACTAGCAAGAATACCACGAAAGCAAGAAAAAAAGAAGTACGCTATTAACTATTAACGTACCTGTCTCTTCCGAAAACGAATGAGTACACACTCTCATATGACACTCCATCGTTCGGTCAGAGTCT
+
77-0+/<=@BCDCCCCBCBBCDD@@=@AA<?@@B;;6;=BBBA@>A;;:7<?@@@@@CBC3D@BCBCBBCB???6=@;;;;;;$;?;>5999&5<A9<A<ECCA@B=@=@C>AAA>AA@ABBBCCCCCCCBBC@CBBB@BBCA@@@@=@>A:;8;BBBCBBAACCCCCC?BB>>>?399999+9<<8:9:::::#0<16///;;===:=9<<>=6<8=>BBB?BBB@@@B=>:=>=>2>@@=ABABCC?@@BBBBDCB?;;BA@@@::39@@9:39929A@@@A99:
@ATNG8:01237:01355
GATGGTAGTCTCAGATAGTCTATAGTACTCATTCGTTTCGGAAGAGACAGGTACGTTAATAGTTAATAGCTGTACTTCTTTTTTCTTTGCTTTCGTGGTATTCTTGCTAGTTACACTAGCCATCCTTACTGCGCTTCGATTGTGTGCGTACTGCTGCAATATTGTTAACGTGAGTCTTGTAAAACCTTCTTTTTACGTTTACTCTCGTGTTAAAATCTGAATTCTTCTAGAGTTCCTGATCTTCTGGCTCTCGTAGACAGATACTACCATCGTTCGGTCAGAGTCT
+
;:967<<<BABB;;6666<<<<<655<>555<7;:<<4<<8=:=??@@@@;C>=<<4949;;??C?B=B665<;883444444#333(3344(439957//)//)//3734.3338883405<;6=>A>=ECC:;9;A@@5;;@BA@AAA;;:9<<??9>;:7:<9=084<@;;;?@:=A@DC*9.929====,=;9:B.99:9@@955<.555&5<<997;6;>:@@@B???;>>>>>@?@9?9;4:=9:9@BBDCCCCBBC?D??4::98<9>>9==>@?@@@@
@ATNG8:01239:01337
GATGGTAGAGAGACTGTAGCGCACCCAGAAGATCAGGAACTCTAGAAGAATTCAGATTTTTAACACGAGAGTAAACGTAAAAAGAAGGTTTTACAAGACTCACGTTAACAATATTGCGGCAGTACGACACAATCGAAGCGCAGTAAGGATGGCTAGTGTAACTAGCAAGAATACCACGAAAGCAAGAAAAAGATTACGCTATTAACTATTAACGTACCTATCTCTTCCGAAACGAATGAGTACCTCTCAGACGCTCGTCCTACCATCGTTCGGTCAGAGTCT
+
??;<05ABBBBCED;:9BCCDCCDC?DBB?BBBBAA>A?AAAAAABACC?C=@?BBBBBB3A?BAABBCCDBBB>??ACFCF5BB@D<@@A9ACEBICCCCCCDB@B@BB?BBD?AAB?BBBBBBBCAAAA>BBBB?BBBBBACC>A>BBB?@@BBBBBB>BBB??@>BC?BAB<>:566*57/(.8777)//.279==BBC<@;@<===B:=>>>@<@???AAA=@<?@@:===<788A=;;7;@????;<;?AAA@@<>>>8=<@AB@CD?BBBBBBBBB
@ATNG8:01239:01345
GATGGTAGCGGACGTGACAGAGCGCCAGAAGATCAGGAACTCTAGAAGAATTCAGATTTTTAACACGAGAGTAAACGTAAAAAGAAGGTTTTACAAGACTCACGTTAACAATATTGCAGCAGTACGCACACAATCGAAGCGCAGTAAGGATGGCTAGTGTAACTAGCAAGAATACCACGAAAGCAAGAAAAAAGAAGTACGCTATTAACTATTAACGTACCTGTCTCTTCCGAAACGAATGAGTACGATGAGAGAGCTCTCTCTACCATCGTTCGGTCAGAGTCT
+
A>?@>@CCDE@ABBBA@?CGCBBCC@CCC@CAAA:;6;?A@ABBAC?CC?@;99:==@@@.A>ABB?@@BCCCC=CBBCEHD3CB?B5;;;.;@@9696>>>A<B@B?BB=@@B?BABBBBBBCCCECCCCD@BCBB@B??>BC?>9@=A@@=ACBBBCBB?BBBB>><?B?BBB=AAAAA;@>>;:98888%/<7<///==A:;8;<A@BB=A<?@BCC@CCAAADC?B?BCC>C??=?BBBBAAABBCCBBBBAA@=>>?>>>==@@??B@BB?@?BBBBB>?
@ATNG8:01240:01375
GATGGTAGATACTCGCTGATACACCCAGAAGATCAGGAACTCTAGAAGAATTCAGATTTTAACACGAGAGTAAACGTAAAAGAAGGTTTACAAGACTCACGTTAACAATATTGCAGCAGTACGCACACAATCGAAGCGCAGTAAGGATGGCTAGTGTAACTAGCAAGAATACCACGAAAGCAAGAAAAAGAAGTACGCTATTAACTATTAACGTACCTGTCTCTTCCGAAACGAATGAGTACGAGAGAGCACACGTGTCTACCATCGTTCGGTCAGAGTCT
+
?@BB?CCBBBBB@@@BAACBBA:::6:CD@FCCC@@=?????::7A<AA;?9>??>?@>5>8??A??=@?999*8;;944&4:.5.55)5;;6;;;;;>;;;8<;::4:AA5::A@B@AAKECECCCBB@AAA@=@@@?BBBB=><>00-0A@@AABA>ABAADB>AB@CDC<??:99,7<<8@ACCC3BB?;;;>=AA@@;@;??AA=B=@?BBC@EBBCAAE@C?BBF>BBB?;:9BBCCBBBBAAABAAAAAAAB?;;;<;;;;?:?A>AAAAAAB??
@ATNG8:01242:01337
GATGGTAGACACGTGTGCTCTCTCGTACTCATTCGTTTCGGAAGAGACAGGTACGTTAATAGTTAATAGCGTACTTCTTTTTCTTGCTTTCGTGGTATTTCTTGCTTAGTTACACTAGCCATCCTTACTGCGCTTCGATTGTGTGCGTACTGCTGCAATATTGTTAACGTGAGTCTTGTAAAACCTTCTTTTTACGTTTACTCTCGTGTTAAAATCTGAATTCTTCTAGAGTTCCTTGATCTTCTGGTATGACTAGTGTACTACTACCATCGTTCGGTCAGAGTCT
+
8:AA7:6=AAB;;6955599554:<=9@;<<<8@@BB<@@?A;@@=<::>)0/666163777817187;;=>88=7<@===+BB;=888,6?>A497>>37817734955,2266:6554...).).7=9:87C6?>@@:<=>766:=:;;>A:::@;:9:6<<5;7;??====>>:=9:==.=+/+/6===,;:=<<2??A@AAA:::1///(////:6;9;;7;AA=99;7;)/(/:7661///6=;;A@@@>>>@A@@@@;;;>;==<<<;??;?@@@B@@@>
@ATNG8:01247:01356
GATGGTAGGACGAGCGTCTGAGAGGTACTCATTCTGTTTCGGAAGAGACAGGTACGTTAATAGTTAATAGCGTACTTCTTTTTCTTGCTTTCGTGGTATTCTTGCTAGTTACACTAGCCATCCTTACTGCGCTTCGATTGTGTGCGTACTGCTGCAATATTGTTAACGTGAGTCTTGTAAAACCTTCTTTCTACGTTTACTCTCGTGTTAAAAAATCTGAATTCTTCTAGAGTTCCTGATCTTCTGGGTGCGCTACAGTCTCTCTACCATCGTTCGGTCAGAGTCT
+
;;<C9<<B=<:://///::89>@A6;9<<666:>;;;>6<<8<5566=<<<:==<==0/+0--.(-)-6-/3:;::-33333$386;:<<488;<7;;9499166<A@@266@@=?@@?BBB@C<@@@99559.55595:////////::446>;;7<><5>:24.559@AA@BB999DDE9B>A=:9;4::AB;;;.94955@<@;<9>>>>C&AAABA?C@CC<@@@@A?A<@?BBBBBB>@@A@0;;@;::A@AABDB::::;94:?<<>:00*0<::>?ABB
@ATNG8:01254:01363
GATGGTAGAGTATCATGTGTATCTCCAGAAGATCAGGAACTCTAGAAGAATTCAGATTTTTAACACGAGAGTAAACGTAAAAAGAAGGTTTTACAAGACTCACGTTAACAATATTGCAGCAGTACGCACACAATCGAAGCGCAGTAAGGATGGCTAGTGTAACTAGCAAGAATACCACGAAAGCAAGAAAAAGAAGTACGCTATTAACTATTAACGTACCTGTCTCTTCCGAAACGAATGAGTACTACTCTCAGAGACACACTACCATCGTTCGGTCAGAGTCT
+
AAAB?BCCBBBDCCCCCCCBB@@AB?BBB?BBBCBB?B?AABBDCC@CC>@>@CCCCDDD2D?DCBEEDDBBBC=@?99999*:A=@4;;;&:B@@BBAACBEBB>B>BB>BBB=BBBBBCBCCBBEDCCBB?BDBB?BBBAAAA@>A?CAA?ACCCCCCC@AAC?@@?BB?@B@>@?;=;3<<<999999(:@<A888@@A??;?<AA>>9>=AADBA>A@>>>AA=A?BBA>BBC?CCCBAAABBBCAAAABBB@@@B@@@BB>BB>>B?A@:>:::9>?77
@ATNG8:01260:01330
GATGGTAGGACGAGCTTCTGAGAGGTACTCATTCGTTTCGGAAGAGACAGGTACGTTAATAGTTAATAGCGTACTTCTTTTTCTTGCTTTCGTGGTATTCTTGCTAGTTACACTAGCCATCCTTACTGCGCTTCGATTGTGTGCGTACTGCTGCAATATTGTTAACGTGAGTCTTGTAAAACCTTCTTTTTACGTTTACTCTCGTGTTAAAAATCTGAATTCTTCTAGAGTTCCTGATCTTCTGGATACACTCATGTGCACCTACCATCGTTCGGTCAGAGTCT
+
?;BB:BBA=@@A@BBC?DCCC9;;@BCBCCA@<@A@A<BC@C@BBCCCCC@CCBBB>B?BBBB?B?BBBBBCBBB?@@@??2>>8=567(8A==;?BB?BC?CCBBBA8<<>>ABA?:@>>;?<AB<><<;@<A???676@???@?@@@@A:;:A=676<@@:?<>=>AAA@@A;>>>ED5A5:49:9:9):<==?5==@::;===@=@CCB.A<<=A<A;AB<B???@??;@;@CAA@@<@@B;??AA@>>>===>@@@@<>>:69999;76616<==A@@>=
@ATNG8:01218:01429
GATGTAGAGAGACTGTAGCGCACCCAGAAGATCAGGAACTCTAGAAGAATTCAGATTTTTAACACGAGAGTAAACGTAAAAAGAAGGTTTTACAAGACTCACGTTAACAATATTGCAGCAGTACGCACACAATCGAAGCGCAGTAAGGATGGCTAGTGTAACTAGCAAGAATACCACGAAAGCAAGAAAAAGAAGTACGCTATAACTATTAACGTACCTGTCTCTTCCGAAACGAATGAGTACTGCGTCTCACTCTCGCCTACCATCGTTCGGTCAGAGTCT
+
;;;CCBBBB@?@;@;;;@BBB@>>4?CC@BBBCJD?B?A:9898B?BC?C=@A898AAA/A>>?=AA@@@@@@;@9;:@@@1@A;@:@@@3?=>;9969:;;5686:C>:CBB@CBCBGCCCBBBCCCCBC@BC@@>@BBABB??<@?B@@>ACBBBCCB?AADDBB?BB?>>>?BAAAA<A@@;::999(9>:;989???@@@;@@CB;?;?@DBB@BCBBBCCAD?AAB>BBB?BBCCCCCBBBBBBBBBBBDCCCB?A;;::CCCC>??A@??ACB889
@ATNG8:01234:01419
GATGGTAGCTCTGCTCTGACTCTCGTACTCATTCGTTTCGGAAGAGACAGGTACGTTAATAGTTAATAGCGTACTTCTTTTTCTTGCTTTCGTGGTATTCTTGCTAGTTACACTAGCCATCCTTACTGCGCTTCGATTGTGTGCGTACTGCTGCAATATTGTTAACGTGAGTCTTGTAAACCTTCTTTTACGTTTACTCTCGTGTTAAAATCTGAATTCTTCTAGAGTTCCTGATCTTCTGGTATACACACTCGCTCGCTACATCGATGGATCTGAGTCT
+
<9;<8==<<=>>BBBCCCCD;;9CCCCC?@@@;@@BC<@A?@@CDBBCCC@CGCEB99:;=>B:B7@959<;99;754999$4=7<<CF=@@@B>AAA<@@<ACDEDG@ICCBCCCD@BBB8;7<ABBCBCCACBBB=<;;A@@@ABC;;;@@@@?B??:>@+0)0;;=@@>==,/0>>3>*0)5999*5:?@D<BBBBBAB@@@2999*9>@;;7;ABA>BCD;;<B<A=@@@@AB:@;;5;A@A;;;@ABBBBBBCCAAAA:::A?@<@AAABB:::B
@ATNG8:01242:01381
GATGGTAGCTATACGTATATCTATGTACTCATTCGTTTCGGAAGAGACAGGTACGTTAATAGTTAATAGCGTACTTCTTTTTCTTGCTTTCGTGGTATTCTTGCTAGTTACACTAGCCATCCTTACTGCGCTTCGATTGTGTGCGTACTGCTGCAATATTGTTAACGTGAGTCTTGTAAAACCTTCTTTTTACGTTTACTCTCGTGTTAAAAATCTGAATTCTTCTAGAGTTCCTGATACTTCTGGTAGAGCGTGCATATATCTACCATCGTTCGGTCAGAGTCT
+
55A>8=CBBB<BB@AAC699CCBBBB::;@;;4;BDD>AA<>-00/997748:5588?6=;;;7:7;????>=8<133333$38489:=2:;8858==6@@6:@@A>?;?@@=?>>><???=?<>=>>;;;;=@@@B;>>BA@>>>??@??>=;:39796994949>>;;:BAA4889<<1<<B7;6===,====@-//8787:<9916889*9///5/5/9717@@@AAA<A<A==---3-2290--.99655555:;999;8886;555838?<>>CBCAA00
@ATNG8:01244:01384
GATTAGCACGAGTCACTCATATCCAGAAGATCAGGAACTCTAGAAGAATTCAGATTTTTAACACGAGAGTAAACGTAAAAAGAAGGTTTTACAAGACTCACGTTAACAATATTGCAGCAGTACGCACACAATCGAAGCGCAGTAAGGATGGCTAGTGTAACTAGCAAGAATACCACGAAAGCAAGAAAAAGAAGTACGCTATTAACTATTAACGTACCTGTCTCTTCCGAAACGAATGAGTACCTCTCAGACGCTCGTCCTACCATCGTTCGGTCAGAGTCT
+
@AA?ABCABBBBCBCBCCCCBDD?CBC@BBBBAA=A?BBBCCCC?BC@D@BBBBBBBB3B?BBBBBBCCBBB>>>@EDDE5BA=A5;;;*:=><@A<A=BBDB?B@DC?ABC?BBABCBCCCCCCCCCCB?CCBB>AAAABBBB?B?C@A?BCBCBBBC?BBA@@?>AD>@AB?BBAA@9::9;====<.:=:>887@@@@@;A<AB@@<?=??BBB@BCBCCBA=@>ABB>BBB?CCCBBBC?BBBBBCB>;:@@@DD;@@@<@??;?=?B@DCCCCBBBB
@ATNG8:01255:01400
GATGGTAGTGTCAGTGCGCGTCGTCCAGAAGATCAGGAACTCTAGAAGAATTCAGATTTTTAACACGAGAGTAAACGTAAAAAGAAGGTTTTACAAGACTCACGTTAACAATATTGCAGCAGTACGCACACAATCGAAGCGCAGTAAGGATGGCTAGTGTAACTAGCAAGAATACCACGAAAGCAAGAAATAAGAAGTACGCTATTAACTATTAACGTACCTGTCTCTTCCGAAACGAATGAGTACGTGTGACGTACGTGAGCTACCATCGTTCGGTCAGAGTCT
+
>ABB?BBAAB@@@==CCCCAA<BCD@BCC@CCBB@@=@6;<B@@@D?BA@B?9::BBCDD3C@BBBBBBBBBBB@@@ADDDG5DC>A=A@@7@CF@CCCBBCCCC@C@CE@CCD?@???@BCCCCGCCBCCB@BCCB?BBBAAA@@=@=A::7;DBBCDCC?BBBBBB?BC@BBB?AA===7=>>;999,8@:==:>???>>BCD@D@CCCB>@=@ABCC@CCBAAAB?C?BBB<AAA?BBBBBBBBAAABFCCCABCCEAAABBB@DCCCD=AA?BBBBBBA;;
@ATNG8:01255:01401
GATGGTAGGTGCACATGAGTGTATCCAGAAGATCAGGAACTCTAGAAGAATTCAGATTTTTAACACGAGAGTAAACGTAAAAAGAAGGTTTTACAAGACTCACGTTAACAATATTGCAGCAGTACGCACACAATCGAAGCGCAGTAAGGATGGCTAGTGTAACTAGCAAGAATACCACGAAAGCAAGAAAAAAGAAGTACGCTATTAACTATTAACGTACCTGTCTCTTCCGAAACGAATGAGTACCTCTCAGACGCTCGTCCTACCATCGTTCGGTCAGAGTCT
+
;<?E@CCD@@@@=>>69;BBBBBBA=;;;>AAA@@?>@?AAACCBC@BC?C>AA@;;;;;*;=AAACBBCBCCC>@?AEEDD1;;;?4;;;*9::55559==:::9A8>?0787278739?@@CCCCCBCCC@CAAA>??ABCBBC?B?B:96:AAAADCC?BBBBBB?BB?BCB<??A@@9?==9:9:9:9%8=9<757?>?AA<><<@??:?:>?CBBAECCCBBD?B?BBB=CAA?ABBBBBB?BAABBBBAAABBBBB?=A>=@@>>B?BC@DCCCCCB@@
@ATNG8:01257:01398
GATGGTAGAGTATCATGTGTATCTCCAGAAGATCAGGAACTCTAGAAGAATTCAGATTTTTAACACGAGAGTAGACGTAAAAAGAAGGTTTTACAAGACTCACGTTAACAATATTGCAGCAGTACGCACACAATCGAAGCGCAGTAAGGATGGCTAGTGTAACTAGCAAGAATACCACGAAAGCAAGAAAAAGAAGTACGCTATTAACTATTAACGTACCTGTCTCTTCCGAAACGAATGAGTACGTGTGACGTACGTGGCTACCATCGTTCGGTCAGAGTCT
+
::>@=BCCCCBBBBC=;;CBBABBB>BAA>@@?A:;9;?BBBCCBB?BD@D@CCCBBBBB1B@CFCCCCBCBBCCECA@@@@1>@;A:?@@5::B?A@?@BCFCC?C@BD>ABB?ABCDCABBAA@@AAAAA<BBBB>BBBB@@;>:B@BBB>BBBAA@@A>A@@=>>;@A;>>=5::777.:9<788888(8@9A576???AB7;8<@@B<@9<=CDG@CCBBACC?B>BCD>CBB?BBBCCCCC?@?BCCCDCCC9989BCC?ACCBC<AA?CBBBBBB??
@ATNG8:01259:01422
GATGGTAGAGTACAGTGTAGTAGACCAGAAGATCAGGAACTCTAGAAGAATTCAGATTTTTAACACGAGATTAAACGTAAAAAGAAGGTTTTACAAGACTCACGTTAACAATATTGCAGCAGTACGCACACAATCGAAGCGCAGTAAGGATGGCTAGTGTAACTAGCAAGAATACCACGAAAGCAAGAAAAAGAAGTACGCTATTAACTATTAACGTACCTGTCTCTTCCGAAACGAATGAGTACTACTCTCAGAGACACACTACCATCGTTCGGTCAGAGTCT
+
CBBB?BBABB=>?>>???>==BCCC@CCC@CBB@@A@B?BCB>>>A;8837878777777$78>B=BBB@=?BC<=>?CCCC1@@;>:>>?8@CCBCCBBBAD;;6;;?B;@@@7;:AABC;;;CCBCCCCB?CBAA@CBBBBB@?=@@C@@>@CCCCBAA@CDCAAA?CC?BBD?BBBAA;@@@?@@@@@2<>=B???@A??@1658AAA=A<:;ABC@CCCBBBB?A>AAA;AAA>ACBBBBCBBBBCCBBBCCBBBA>>>AA<AA=<;377/66677=>@@
@ATNG8:01259:01427
GATGGTAGCGCATATCAGCGCAGCCCAGCAAGATCAGGAACTCTAGAAGAATTCAGATTTTTAACACGAGAGTAAACGTAAAAAGAAGGTTTTACAAGACTCACGTTAACAATATTGCAGCAGTACGCACACAATCGAAGCGCAGTAAGGATGGCTAGTGTAACTAGCAAGAATACCACGAAAGCAAGAAAAAGAAGTACGCTATTAACTATTAACGTACCTGTCTCTTCCGAAACGAATGAGTACAGAGAGTACGATATGTCTACCATCGTTCGGTCAGAGTCT
+
449959545<@BCCCCCBBB@AA@@9A0/0;0//=::7;9<<B>989;?<9=989;99::;)::>CCBCGFCCCC=BCBCCCC5BB>B4:;;.;AA>BBBBGECCB>A>AB>ABB@BBBBBAABCCCCBBBCC@DBBB>@@BBBBBC?B?E::8;C;;;FDD@ABCBAA?BA=ACC?AA988*::9;ABBBC3BB?B9::BA?8718:==BB<A=@@DCC?B::;BCCAL@CBB=BAA>@??CBBCCCCAAABBBBCCDCACA@AB>B@@AA;==9>>B?>>898
@ATNG8:01260:01405
GATGGTAGCATCATGCATATCTCACCAGAAGATCAGGAACTCTAGAAGAATTCAGATTTTTAACACGAGAGTAAACGTAAAAAGAAGGTTTTACAAGACTCACGTTAACAATATTGCAGCAGTACGCACACAATCGAAGCGCAGTAAGGATGGCTAGTGTAACTAGCAAGAATACCACGAAAGCAAGAAAAAGAAGTACGCTATTAACTATTAACGTACCTGTCTCTTCCAAACGAATGAGTACTGCGTCTCACTCTCGCCTACCATCGTTCGGTCAGAGTCT
+
;;49:;=ACDEDCB?66;CCDDBBC@CBC?BBBA@@>@@CAB???@=??7??BBBCCDDC2A>ABBBBBBBBCF@?;@BBBB2AB>A<@@@7ABC@CCDCDDDCB?C@CC?AAB=@@CCCCBCCCCCECCCD@CCBB?BB@AABAB>B>BBA>BCBBAFCC?BBBBBB@BA>A??<?BCCD<99:;99999(9B;B889===?D=A=A?@?;?;><AAB?ABBBBAB?A<@=5=00+0@=@BBBBBBBCCBBCDBAAABB@EED?BBAAD@CC@A??BABA??
@ATNG8:01263:01401
GATGGTAGCTATACGTATATCTATGTACTCATTCGTTTCGGAAGAGACAGGTACGTTAATAGTTAATAGCGTACTTCTTTTTCTTAGCTTTCGTGGTATTCTTGCTAGTTACACTAGCCATCCTTACTGCGCTTCGATTGTGTGCGTACTGCTGCAATATTGTTAACGTGAGTCTTGTAAAACCTTCTTTTTACTTTTACTCTCGTGTTAAAAATCTTGAATTCTTCTAGAGTTCCTGATCTTCTGGGTCTACGCTTCGTCGCGCTACCCATCGTTCGGTCAGAGTCT
+
@<=>265:;;===>>@@>@CCBD;69<?BB;;2;@A@:?@<@;:99@:@@:=>>9918173;;6=<><>CCAA:A?<<888)8>*//855.5:8848==6:@<??ABAB?B@AA@=;95;::3;8=>?=;;;=:=>>B:>=@A>>>>>DB>>;:;<0755/6<9>;@A>>>>@@A8;;BBB5B=@;;;;;;+;;;AB5=>=>>>B@@@=@A@@/>;6177)/+/:9;;:BBAA<A=A@>>>D<===F:?==67---)-9936;A;;;;;6;@AAB;==9=<=====>>
@ATNG8:01215:01456
GATGGAGCAGACGTGACAGAGCGCCAGAAGATCAGGAACTCTAGAAGAATTCAGATTTTTAACACGAGAGTAAACGTAAAAAGAAGGTTTTACAAGACTCACGTTAACAATATTGCAGCAGTACGCACACAATCGAAGCGCAGTAAGGATGGCTAGTGTAACTAGCAAGAATACCACGAAAGCAAGAAAAAAGAAGTACGCTATTAACTATTAACGTACCTGTCTCTTCCGAAACGAATGAGTATTATGTAGAGCTCTATACTACCATCGTTCGGTCAGAGTCT
+
AA=A9ABB@EELA@ABBCCCCEFD@CBB@BCBCDD@D@BAA??@E>AA?C@CB???DFE3B>AABABBBBBBD>BBBCCCC1@@;@2::;&9<<6666=??C>D@DACC?AAA?BBBBCBBBCCCDDDCCC@DD@@>@@A@?@AA=A?B@@>@FAAACCA?ADABA@?BB@BCC?AA???8?>><:9::99%8@9>887@AAAA;?;?BBB:=9=ACDC@CCCBBCC?B?BCC>CCC?BBAAAAC>AABBBB@@@BB@BBDAB><8>A@=>:7618AABAA?::
@ATNG8:01223:01454
GATGGTAGGCGAGAGTGAGACGCAGTACTCATTCGTTTCGGAAGAGACAGGTACGTTAATAGTTAATAGCGTACTTCTTTTTCTTGCTTTTCGTGGTATTCTTGCTAGTTACACTAGCCATCCTTACTCGCGCTTCGATTGTGTGCTTACTGCTGCAATATTGTTAACGTGAGTCTTGTAAAACCTTCTTTTTACGTTTACTCTCGTGTTAAAAATCTGAATTCCTCTAGAGTTCCTGATCTTCTGGGCTGCGCTGATATGCGCTACCATCGTTCGGTCAGAGTCT
+
///93900-0B?>;DBCBBC=AAAABBBBB@@=@@@A;BB=A=@?>@<?><?B@?A<?<?BBB?C?BCBBBBBBB?AA@AA2@A?>;;;;*9B@@9??A>AA?B???A>5:;<=>>;;7:A=9=9<;/////<<487;;5///;957588<>>>AAA8==A=@A<?=@>>>AAA??;???>>2?;><>>DDD/>=??@8?AAAAAB>>>:>BAB/@@@AA<A<A<A@@@A====A=AA???A;999<4;566@===A@?>>>>BABA<AAABB=??:?@@A@==<A
@ATNG8:01225:01442
GATGGTAGGAGACACGTCGCACACGTACTCATTCGTTTCGGAAGAGACAGGTACGTTAATAGTTAATAGCGTACTTCTTTTTCTTGCTTTTCGTGGTATTCTTGCTAGTTACACTAGCCATCCTTACTGCGCTTCGATTGTGTGCGTACTGCTGCAATATTGTTAACGTGAGTCTTGTAAAACCTTCTTTTTACGTTTACTCTCGTGTTAAAAATCTGAATTCTTCTAGAGTTCCTGATCTTCTGGTGTCTGATCTGTATCACTACCATCGTTCGGCTCAGAGTCT
+
A@BB?BBC?BAA;96;::;=?@@B<;;;@>==9@?@@:?>7<7555;<;;7;:3396<2734;7=7=88=@BA?A;99777'3=8:>AAA5ABAA>ABC?BB?BBBBBA::;===??@<@??6;5;==;;;;A<@@=>:==??>===@?>;;878<<99:;??:>:>>>>>BA@@588BEE5>;>8=<;<;+<<?@@8?>>>>>=>>@;=@@@,=///=6:6>@=@??B=>><@=>>>A??:><<9:::@@?>>?::9<?9;<<;;5;;;<<78818;>;:<,,*(
@ATNG8:01233:01432
GATGGTAGCACGACACGACGATGTGTACTCATTCGTTTCGGAAGAGACAGGTACGTTAATAGTTAATAGCGTACTTCTTTTTCTTGCTTTCGTGGTATTCTTGCTAGTTACACTAGCCATCCTTACTGCGCTTCGATTGTGTGCGTACTGCTGCAATATTCTTAACGTGAGTCTTGTAAAACCTTCTTTTTACGTTTACTCTCGTGTTAAAAATCTGAATTCTTCTAGAGTTCCTGATCTTCTGGGATGTGTGCGCAGTGCCTACCATCGTTCGGTCAGAGTCT
+
DBBB?BBABBBCCBBCCCBDFAA@BBBBBBBB?BBDC=CC?B@BCCBBBB?BCCBB@C@CBBB?B>AABCFBBAA=>;;;;'7<49773(33333:8848A:8>ACAA>BBB;;:8838@@=B=>>>::;;>=CBAA:>?BAA>>>@@A>>>AAA;===<??<@=ABA=>>@A@<@@A@@5@<@:<=DDD/??AAA2:;>>>???>>56666)6///=7=7?@=@CBA=;;7;;??AA??:9;<=4=///:99<==>>@AB<A:;7;>>=?9=>:>AAAAAA@@
@ATNG8:01241:01472
GATGGTAGCACACGAGATCTCATCGTACTCATTCGTTTCGGAAGAGACAGGTACTTTAATAGTTAATAGCGTACTTCTTTTCTTGCTTTCGTGGTATTCTTGCTAGTTACACTAGCCATCCTTACTGCGCTTCGATTGTGTGCGTACTGCTGCAATATTGTTAACGTGAGTCTTGTAAAACCTTCTTTTTACGTTTACTCTCGTGTTAAAAATCTGAATTCTTCTAGAGTTCCTGATCTTCTGGAGATACACATGATACTCTACCATCGTTCGGTCAGAGTCT
+
445=8<BBBAA@;;55559?=@@;?@BBBCGG@AACE?CC?B>996>?BB=@B;;;(4.48896:?BBCCCCB@@4;;59&9@=BCGD<>>00+0;;8=D<?A<ABB=AA@@BBBB@@BA>A>ABBAAAAA@CCFD?BBABBBAAAABBB???A<9788::5;;;;;B@@@DD8==ACC;B8;7:>BAB/A@>><5>=?><>>9995=?;?/?:;;A<A=>>;>@@@???<><>DAA=;7<<=;<>=>>?@:::?@;;<?A>>>=??>>>:=>=AA@@ABA<<
@ATNG8:01246:01431
GATGGTAGATACTCGCTGATACACCCAGAAGATCAGGAACTCTAAGAAGAATTCAGATTTCTAACACGAGAGTAAACGTAAAAAGAAGGTTTGTCAAGAATCACGTTAACAATATTGCAGCAGTACGCACACAATCGAAGCGCAGTAAGGATGGCTAGTGTAACTAGCAAGAATACCACGAAAGCAAGAAAAAGAAGTACGCTATTAACTATTAACGTACCTGTCTCTTCCGAAACGAATGAGTACTACTCTCAGAGACACACTACCATCGTTCGGTCAGAGTCT
+
BBCC@CCBBB=;5555559555<<?4;;;4658888.3-/66//+/;5888;588447A9@;:59/////668891-//6666'//)3/33(397713/(///.35(2+27.222,22226<<=CCCCCCCDC@C:;;>A@BCCCCCAF@C@A?@BBBCCCC@CCCAAA?BB?BBB?BCCCF=AAA>AAAAA2AA?B@@@@D?>>;>;??>>:>;:;ABB@CCBBBCC@C@CCC>BBB@AAABBCCCCCB>>=BBCBBBBBBBAAA?BBAAC>AB?A@>>>@B76
@ATNG8:01247:01438
GATGGTAGACATATCGTACTCTCTGTACTCATTCGTTTCGGAAGAGACAGGTACGTTAATAGTTAATAGCGTACTTCTTTTTCTTGCTTTCGTTGGTATTCTTGCTAGTTACACTAGCCATCCTTACTGCGCTTCGATTGTGTGCGTACTGCTGCAATATTGTTAACGTGAGTCTTGTAAAACCTTCTTTTTACGTTTACTCTCGTGTTAAAATCTGTATTCTTACTAGAGTTCCTGATCTTCTGCGCGTATGTATGTCGCCTACCATCGTTCGGTCAGAGTCT
+
::;D<CCCDCCCCCCCCCDDC@@@DEDBAACCABA@@;??;??BBAAACB?AAA9959=AB??:??BBCCBB=55.22222$2949888'570(09=//(.5/57756947==>>?BB;>>D;@=@?<9:778<A>>==C???@@B@??AAA@8787///9==6:5=>DEG@???7::@AA6A=A<ABCCD.====;4;=;///=99;/676,8<==>>>;>C:>>@@@;;;:;7;///::5=AA>>>????==<=>=9:6-2,,),22990==46:>@@@@==
@ATNG8:01214:01481
GATGGTAGTGCGTGAGAGAGAGACCCAGAAGACTCAGGAACTCGTAGAAGAATTCAGAATTTTTAACATCGAGAGTAAACGATAAAAAAGAAGGTTTTACAAGACTCACGTTTAACAATATTGCAGCAGTACGCACACAATCGAAGCGCAGTAAGGATGGCTAGTGTAACTAGCAAGAATACCACGAAAGCAAGAAAAAAGAAGTACGCTATTAACTATTAACGTACCTGTCTCTTCCGAAACGATGAGTACTATAGACTATCTGAGACTACCATCGTTCGGTCAGAGTCT
+
<<@@=@:>A>@@<>>C@@>><<555)5598<444444585///////86;;5::00//(////$/39888;;444:::1//...;;;;%33(.(222&225.5722285222'2+25495505555<<<;<669DDA;<6;A?A=AAAAB????C@D;;;;AA@ABAA>BBBBBB?BA=9:3389333(332+222222#.905...79;9>7878>>?;A<??CCC?BCB@@@C@D?BBD>BAAACCCBBBBAAABBBBBABCCBBBBCCEAC9:;B@BB@CAAAA????
@ATNG8:01243:01496
GATGGTAGCGCGACACATAGATACAGTACTCATTCGTTTCGGTAAGAAGACAGGTACGGTTTAATAGTTAATAGTACGTACTTCTTTTCTTTGTCTTTCTGTGGTATTCTTGCTAGTTACACTAGCCATCCTTACTGCGCTTCGATTGTGTGCGTACTGCTGCAATATTGTTAACGTGAGTCTTGTAAAACCTTCTTTTACGTTTACTCTCGTGTTAAAAATCTGAATTCTTCTAGAGTTCCTGATCTTCTGGATAGCGACGCGATATACTACCATCGTTCGGTCAGAGTCT
+
;;44.44777///:::5665=977//////:/4.34/;.97)//)//)/77//)5554.44)4398::)-*-----85//4:.4444&488(43333(4447>6>9943;<==??>@=@BABCCCB?ACE?B:;;BB;;;C?BAAA@C;;;BDC;<;BCBBB@@?@BB?AA?A@BB@000=;;8=9;;:*98=89944&4:<<>8?><=ACB99929999$5A==A5;4;A<ABBBBBBAMA@A@BCCACCF@BBB@@ABCCCBBBBABABBB?@@@AB>AB@B@@@BAB;<
@ATNG8:01249:01521
GATGGTAGGCGTGTGAGAGTCTGCCCAGAAGATCAGGAACTCTAGAAGAATTCAGATTTTTAACACGAGAGTAAACGTAAAAAGAAGGTTTTAACAAGACTCACGTTAACAATATTGCAGCAGTACGCACACAATCGAAGCGCAGTAAAGGATGGCTAGTGTAACTAGCAAGAATACCACGAAAGCAAGAAAAAGAAGTACGACTATTAACTATTAACGTACCTGTCTCTTCCGAAACGAATGAGTAACCTCTCAGACGCTCGTCCTACCATCGTTCGGTCAGAGTCT
+
@@CC@BBD?CCAABCCCCB@AA;;;06CC?CC::;A=A=AABAAB@>AB>A>@A:::@@@.?;?@@787BABBB<@?;::99,/0)/5:;;*0)/559/228877;;A;>>:@>>:=======>>>===>>>A8:9:=8;:;=::888-8;AAB=A@>==AAA=A@@@B>8=<9=<=<A>>>A4<8819<<<<*8808<<=>>>?>>;><A:::6;8<:9:=8;;;??==8=9:::1;@@>>9:://(/5///9<;9////887727=>9@A;;;;>B=>>;;;;;BB
@ATNG8:01259:01489
GATGGTAGACATATCGTACTCTCTGTACTCATTCGTTTCGGAAGAGACAGGTACGTTAATAGTTAATAGCGTACTTCTTTTTCTTGCTTCGTTGGTATTCTTGCTAGTTACACTAGCCATCCTTACTGCGCTTCGATTGTGTGCGTACTGCTGCAATATTGTTAACTTGAGTCTTGTAAAACCTTCTTTTTACGTTTACTCTCGTGTTAAAAATCTGAATTCTTCTAGAGTTCCTGATCTTCTGGGTCTACGCTCGTCGCGCTACCATCGTTCGGTCAGAGTCT
+
<<<<9===B>>CBCB>C@@@A;66B=ACBCCC?AA@B=@?;?9?@@??@B>===AA<@<789=8C7<AAA>?;79/55555'..(../(./-(/3;/.).737553698<>==BB=<8=;;5;9==<=????;>;;;188>;;;;;;;;;=>>?A;???;@@:>:==8=>>B;;5;@A@B8B?C?DCCCC5CHDCC:;;B@@@B;9919888'7;;7717:;;6>??A>?@=@?AABB??<?@@H:CA>?>>?>888;;;AAAAA<@@@??<?A=>>>@=>>BA
@ATNG8:01215:01553
GATGGTAGCTATACGTATATCTATGTACTCATTCGTTTCGGAAGAGACAGGTACGTTAATAGTTAATAGCGTACTTCTTTTTCTTGCTTTCGTGGTATTCTTGCTAGTTACACTAGCCATCCTTACTGCGCTTCGATTGTGTGCGTACTGCTGCAATATTGTTAACGTGAGTCTTGTAAACCTTCTTTTTACGTTTACTCTCGTGTTAAAAATCTGAATTCTTCTAGAGTTCCTGATCTTCTGGACAGAGTGTGCAGATACTACCATCGTTCGGTCAGAGTCT
+
BA@@::6BBCABBBB>>==B@CBB<B@?A?AB>@@@B=BC@C@B@@@ACD?CC@??9?<?>>B@B@BBB>=733;179777'3;8>988*58;</9398>A=??>BBB?B>>>>>BB=@;;7;<@@@@>>>><@?<=8887:55./-7776--/7453:;@?8=8888;=<===7:998.96<:>>BBB/A@A@B6;;==?>;;;?<@BBB.;;>>B>D<AA<???===>7:6;AAA<<9<<<:>@B?==>?>>>>A@@@@>==::89//*/;7<BDBBEA;;
@ATNG8:01218:01556
GATGGTAGGCGACATACATACGCGCCAGAAGATCAGGAACTCTAGAAGAATTCAGATTTTTAACACGAGAGTAAACGTAAAAAGAAGGTTTTACAAGACTCACGTTAACAATATTGCAGCAGTACGCACACAATCGAAGCGCAGTAAGGATGGCTAGTGTAACTAGCAAGAATACCACGAAAGCAAGAAAAAAGAAGTACGCTATTAACTATTAACGTACCTGTCTCTTCCGAAACGAATGAGTACGATGAGAGAGCTCTCTCTACCATCGTTCGGTCAGAGTCT
+
:99@<>9?;=@AAA@ACCA@AFDCC?BBD@CA>@B@+0+/7777<<743-3433445555$549:<<>=@>?CD=CBDCDDD2AC=@5;;;&5::8566;===>D@C?BB=9:9<@@345<<==BCCCCBAB@BCCC?BBA@@@@?;A;?;;6;ABBBBBB?BCBCBB?BB?BBB<??=><3===9999999%:@<@:9:BAA==9=:<=??7;7;BAAAABBBBBDC?A?@@@8@;;6:ABBBBBBBBBBBAAABCBBB@>>6673:=::?>AC?CAA???B?@
@ATNG8:01221:01559
GATGGTAGCGGCACACATAGATACAGTACTCATTCGTTTCGGAAGAGACAGGTACGTTAATAGTTAATAGCGTACTTCTTTTTCTTGCTTTCGTGGTATTCTTGCTAGTTACACTAGCCATCCTTACTGCGCTTCGATTGTGTGCGTACTGCTGCAATATTGTTAACGTGAGTCTTGTAAAACCTTCTTTTTACGTTTACTCTCGTGTTAAAAATCTGAATTCTTCTAGAGTTCCTGATCTTCTGGTCTACTACACTGTACTCTACCATCGTTCGGTCAGAGTCT
+
44<<./////)//79;>===?<>:555999?:;.8??>9==25.5<<<=CC<CCBCC@C<@?:5057<>=@:;:;C=@ABAA1@A<@???8?@AA=B;;7;H@CBCCBC@BCBBB;;;=@CC?C@AAACBBBCABBBC=ABC000AA@@BAA@000+000*/7676;<@CB?@?;<@9;:;*;;@9;;;;;*;?AAD=CCB@@@BBBB?CFED5B;;9:=B>BB:;;@C@;<7;<@AABDG@;;;@BBBDBBBB;;;BBCDDDE;;8;C@?@<@A@@@@CCFGCC
@ATNG8:01223:01530
GATGGTAGAGAGAGCTCTCTCATCGTACTCATTCGTTTCGGAAGAGACAGGTACGTTAATAGTTAATAGCGTACTTCTTTTTCTTGCTTTCGTGGTATTCTTGCTAGTTACACTAGCCATCCTTACTGCGCTTCGATTGTGTGCGTACTGCTGCAATATTGTTAACGTGAGTCTTGTAAAACCTTCTTTTTACGTTTACTCTCGTGTTAATAATTCTGAATTCTTCTAGAGTTCCTGATCTTCTGGCGCTCTGTCACGTCTGCTACCATCGTTCGGTCAGAGTCT
+
778A:@;BBBBBBCBAABBCGA@@C<:;@A:;6;BDC>A@>@@A@@BB@@=@==970478;8=2828?AABBBAB>AABCC1CB?=;;;-5=;;6;0.)-5)----98279;88>>@5:;?1808=<887;:9><<=5:;>=<;9==:::A9665+/.559907299=9989==-./999.95;*66777)7<A@A7>>==>7:;9<4817;5=3;953.2)--)--623595>6>>555@;?>A;>776///6;=:88//-33//+/<9>>=BB;888=<?@==
@ATNG8:01231:01545
GATGGTAGTAGTACACTAGTCATACCAGAAGATCAGGAACTCTAGAAGAATTCAGATTTTTAACACGAGAGTAAACGTAAAAAGAAGGTTTTACAAGACTCACGTTAACAATATTGCAGCAGTACGCACACAATCGAAGCGCAGTAAGGATGGCTAGTGTAACTAGCAAGAATACCACGAAAGCATGAAAAAGAAGTACGCTATTAACTATTAACGTACCTGTCTCTTCCGAAACGAATGAGTACGTGTGACGTACGTGAGCTACCATCGTTCGGTCAGAGTCT
+
A:@@>@>@BBBBBECCCCBBBBA@@;@@@;@BCBAB>C?@AA;;9@;@@;@?:::?;;;;,<9???@BAA<BAD>=>?AEED5BB>A<AAA9@BGBAA@BCCC@@?A?BC?CBD?BBCCCBBBCCBCBCCCB?BB@@=@BCBCC??<@?B@@=@DBBBBCC?CBBCBB?BB?BBB@BBAAA8??@==>>>?/?@<@;:;>>ABB;><>B>><>===BBB?BAAAA@A5:6:AB=BAA>999AABBB???BCECCBAAACBBBCCC?BBB@@;>>>AB?BBBCCB
@ATNG8:01236:01564
GATGGTAGTATCTGCACACTCTGTCCAGAAGATCAGGAAACTCTAGAAGAATTCAGATTTTTAACATCGAGAGTAAACGATAAAAAGAAGGTTTTTACAAAGACTCACGTTAACAATATTGCAGCAGTACGCACACAATCGAAGCGCAGTAAGGATGGCTAGTGTAACTAGCAAGAATACCACGAAAGCAAGAAAAGAAGTACGCTATTAACTATTAACGTACCTGTCTCTTCCGAAACGAATGAGTACACACTCTCATATGACACTACCATCGTTCGGTCAGAGTCT
+
8844.5:=BCBC;<<;;>>CBB>=B>?@A?@B;;:4.49)/79///;6;9+-+-----999)838666/////888.///33333$33,2.5555'5222'25222865505355059939:;ACBCBA@@@@@?;:4;?<<8????AA?A/94;;:5;A@@AB@A>ABBBA@=??8>?@8?==;;36//)////)/83:9=<@@A>>;>=A@;;8:;@@CBB?BBAABAA?A@DDD=CAA=ACDDAAAACCCCACBBBBACABBCCBB?BBCBB?BB>BBAAAAC>@
@ATNG8:01216:01583
GATGGTAGGCGAGAGTGAGACGCAGTACTCATTCGTTTCGGAAGAGACAGGTACGTTAATAGTTAATAGCGTACTTCTTTTTCTTGCTTTCGTGGTATTCTTGCTAGTTACACTAGCCATCCTTACTGCGCTTCGATTGTGTGCGTACTGCTGCAATATTGTTAACGTGAGTCTTGTAAAACCTTCTTTTTACGTTTACTCTCGTGTTAAAAATCTGAATTCTTCTAGAGTTCCTGATCTTCTGGCGCTCTGTCACGTCTGCTACCATCGTTCGGTCAGAGTCT
+
@@BB?BBB?@A9:6<<@BBB<<==ABBBBA??=?AAD>BB?BAA@ABBBB?BCAA?>@<?@A@=A?BBBBDBBBB?BABBB3BB?A>=>6>BBB?BBB>BB>CBBAA;8::@@AA@@<@@><@;>@>>8::A=A>?>6:8<=A@@@@A@@@:::A;=<=<@A<@<@@@AAAAA?9>>>AA6A<>9>@>@>.>?;;;3==?<<=<9;:07768(8:;;C<?<?@<=>>B???<B=?>?@@@;?=@9:99666;;;??@@@@>>>AA<A??>A=?A;AA@>>>=<=
@ATNG8:01222:01585
GATGGTAGGTGCACATGAGTGTATCCAGAAGATCAGGAACTCTAGAAGAATTCAGATTTTTTAACACGAGAGTAAACGTAAAAAAGAAGGTTTTTACAAGACTCACGTTAACAATATTGCAGCAGTACGCACACAATCGAAGCGCAGTAAGGATGGCTAGTGTAACTAGCAAGAATACCACGAAAGCAAGAAAAAAGAAGTACGCTATTAACTATTAACGTACCTGTCTCTTCCGAAACGAATGAGTACCTCTCAGACGCTCGTCCTACCATCGTTCGGTCAGAGTCT
+
CCCC@BBC?CCCC>CCCCCDHDCDC?BBB?BBAAA?4:4;?@BB;;5;;5;=@B?::;;;;%;;@BCCCBBB;;;/;?;;;;;;%9?:@2;;;;$4::58>>==@?=@?A4::49?@389@@ABBBGCCBBCC:96;A??<@BAAAB??<@@B@@?AFBBCDCC?BBBBBB@BC?CCC>@@999+:==;???@@@&>=:8867???AA<A=AAAB<@<@ADCC@CCBBBBB@CADDD<BAC@CCC@AAC>>==BBBBABBBBBBB?AAA?AAA:@>@B?BDCBCCB@@
@ATNG8:01225:01584
GATGGTAGCATCATGCATATCTCACCAGAAGATCAGGAACTCTAGAAGAATTCAGATTTTTAACACGAGAGTAAACGTAAAAAGAAGGTTTTACAAGACTCACGTTAACAATATTGCAGCAGTACGCACACAATCGAAGCGCAGTAAGGATGGCTAGTGTAACTAGCAAGAATACCACGAAAGCAAGAAAAAAGAAGTACGCTATTAACTATTAACGTACCTGTCTCTTCCGAAACGAATGAGTACTGCGTCTCACTCTCGCCTACCATCGTTCGGTCAGAGTCT
+
@@BD?BCBBBB9669;<<<<@@@AC>?;C9<ABAAA@B?A@?544:7;=?B?:99>8;;;)939773339:::=585:6>>>+==8=8<==2B=>?@A695:://,/7::6:<>;>>=>>AABCGABCGCBC@CCCC?BBBAAABB?C?A;;8;CBBBCDD?BBBBBB?BC?CCC@BA987*333,/699:9%9;5//.59:::A9>499;94;;:8@CDAAAB@A?CAE>BAC>BBB>AACCCBBBBC?BBDCCDGBBCDD@CFF@BC@@C@DE@AAAABBB;:
@ATNG8:01226:01584
GATGGTAGCGCATATCAGCGCAGCCCAGAAGATCAGGAACTCTAGAAGAATTCAGATTTTTAACACGAGAGTAAACGTAAAAAGAAGGTTTTACAAGACTCACGTTAACAATATTGCAGCAGTACGCACACAATCGAAGCGCAGTAAGGATGGCTAGTGTAACTAGCAAGAATACCACGAAAGCAAGAAAAAGAAGTACGCTATTAACTATTAACGTACCTGTCTCTTCCGAAACGAATGAGTACTGCGTCTCACTCTCGCCTACCATCGTTCGGTCAGAGTCT
+
CCEE@C9:;CCCFDCHCCCCCCCCE?GFHACCBDA@=@=@BDDBAA@BB?B?A@AAAA@A2A=BCCCCCBBCEC=BA@@@@@0?A>B4;;;.;BF@BBBCEDBBB?A?AD@DBB<AABBC?@?CCCCCCCCC@CBBB@CAA@BBAA=A>A::8;AABBCCC@CCC@???BB?B?>;>??>>7?>?;>DDEE3BB?B::9BC?BB=A=AAAA<A<>>CBC@CBBAAAB<A=@AB=@@A?BCCBCCCCBBBCABACCCCBCCD@CBB@BBBCE@CC?CCAAAA@BB
@ATNG8:01227:01586
GATGGTAGCACACGAGATCTCATCGTACTCATTCGTTTCGGAAGAGACAGGTACGTTAATAGTTAATAGCGTACTTCTTTTTCTTGCTTTTCGTGGTATTCTTGCTTAGTTACACTAGCCATCCTTACTGCGCTTCGATTGTGTGCGTACTGCTGCAATATTGTTAACGTGAGTCTTGTAAAACCTTTCTTTTTACGTTTACTCTCGTGTTAAAATCTGAATTCTTCTAGAGTTCCATGATCTTCTGGGTCTACGCTCGTCGCGCTACCATCGTTCGTCCAGAGTCT
+
B:65256:=ACB;96565=656=566;;;>@B=CACB<@;<A<===?@BB@BBBA>59499;<4>=??<;>=<3:,8?9<9)37/37777&3?=><A:0,0=9=00(///0:787:9>=;<??;?<><=5528849888458598:8?66666/--3,---066(-)/5//59999476565'54;<5>AAAA.8888818///88/65:-555'27556).).:3778A86606-//;96886-,,5,***,,-4555976695533.35522,37--(-7657;9
@ATNG8:01230:01625
GATGGTAGTGTCATATGAGAGTGTGTACTCATTCGTTTCGGAAGAGACAGGTACGTTAATAGTTAATAGCATACTTCTTTTTCTTGCTTTCGTGGTATTCTTGCTAGTTACACTAGCCATCCTTACTGCGCTTCGATTGTGTGCGTACTGCTCAATATTGTTAACGTGAGTCTTGTAAAACCTTCTTTTTACGTTTACTCTCGTGTTAAAAATCTGAATTCTTCTAGAGTTCCTGATCTTCTGGTCTACTACACTGTACTCTACCATCGTTCTGTCAGAGTCT
+
B@BC@BBBBBDCCCCCCCCECAAAAACCCCBA=AA@A<BB@BACECCCCC@DBBBC@C?BAAA>B@BABB:9;>>;>>??@,@@:>?@@;@BBB@ACD@EC799BBBD@CCCCCCFD=B@C?C@BCBBBBBC@CCCC9:9AA@BAAAA@@@@@B?@AA?BD@D@AAACBCCBC=@::;:.;=C9?@@@@,@@AAB:;;CCCCBBCFACCCC5BBBCC@C@CC@BBBDBBA?B=@AADDE;::C@CBBBCCCDDAABDDDDCEBB>@@@@@?CBCBBBCCC@@@
@ATNG8:01234:01590
GATAGCAGACGTGACAGAGCGCCAGAAGATCAGGAACTCTAGAAGAATTCAGATTTTTAACACGAGAGTAAACGTAAAATGAAGGTTTTACAAGACTCACGTTAACAATATTGCAGCAGTACGCACACAATCGAAGCGCAGTAAGGATGGCTAGTGTAACTAGCAAGAATACCACGAAGCAAGAAAAAGGAGTACGCTATTAACTATTAACGTACCTGTCTCTTCCGAAACGAATGAGTACTGCGTCTCAGAGACACACTACCATCGTTCGGTCAGAGTCT
+
BBBB@@?ABA@;;;69;@<@BC@BBE@BABB;;6;:@>???@A>AB?B=9:999999'8<?A=>=AA@BBB;@=;;;;.;@C?C@CDC;BCD@;;;CBBB@@;@<@B>CCC@BBBBICCCCCBBBCBBB?A@??<?AA>?@894:9?;94:@@@ACCC?CEDBBB?BB?BBC>@>//+/656=>@@@,A;?@@@@AA@@@<@<>?>B:=8<<@@@=AABBCCD?B?@@@9???;?AA??@BBBBBCCCDCBBBBCBCCDBCA>AA:::>??:<?@AAB=@>
@ATNG8:01260:01589
GATGGTAGCGCGACGAGCGTAGACCCAGAAGATCAGGAACTCTAGAAGAATTCAGATTTTTAACACGAGAGTAAACGTAAAAAGAAGGTTTTACAAGACTCACGTTAACAATATTGCAGCAGTACGCACACAATCGAAGCGCAGTAAGGATGGCTAGTGTAACTAGCAAGAATACCACGAAAGCAAGAAAAAGAAGTACGCTATTAACTATTAACGTACCTGTCTCTTCCGAACGAATGAGTACCTCTCAGACGCTCGTCCTACCATCGTTCGGTCAGAGTCT
+
ABCC@BBBBEABBBBBCAAACCBBC>BCCAGBBBBB@A?BCB:::C?BB?B>??=:9:9:(9;@:9:CCCDCBB<::;DCCC5BB>B>BBB<BCCAFCBAACCCD@C@BB?BCC>AABBCCCCCCCCCCCBC?CBBB?CCBB@AAB?A=A::8;BAAACBB@AAACBB?BF@>>>?BBBBD=A@@;@@?@@2=>;=888?????<@=@AAA<@7;;CCC@CCDDBBB@B?BB@BBB?BAAAAAA=AC???????B@@B@@<@@@:>>>;?<?A?BBBBBB@@A
@ATNG8:01223:01674
GATGGTAGCTCTGCTCTGACTCTCGTACTCATTCGTTTCGGAAGAGACAGGTACGTTAATAGTTAATAGCGTACTTCTTTTTCTTGCTTTCGTGGTATTCTTGCTAGTTACACTAGCCATCCTTACTGCGCTTCGATTGTGTGCGTACTGCTGCAATATTGTTAACGTGAGTCTTGTAAAACCTTCTTTTTACGTTTACTCTCGTGTTAAAATCTGATTCTTCTAGAGTTCCTGATCTTCTGGATATGAGTGACTCGTGCTACCATCGTTCGGTCAGAGTCT
+
:::@7?<556B=B<=C@966><<<>?::=:5504<==6;;:>;BBBBABB?BDC9;;9?AA<B@C@BBCBBB==A:ABEEE5BA>;;;A;??;;7;@@;>@459::==8<<<<556>7;>@<@:;>><969B?CA@A=A@BBDA@@B;;;BCB::8;@@>AA6:5:?A@@CCCC?A;:::*:4:4:;;;;*;AAAD>AAAAAABA@B2999&477///6::;??AAABC=@;@??@?C@C?A<AA;;;AABA@@B;;;AA@@@=::9>>;9:59AABBBBB@
@ATNG8:01228:01649
GATGGTAGTCTCAGATAGTCTATAGTACTCATTCGTTTCGGAAGAGACAGGTACGTTAATAGTTAATAGCGTACTTCTTTTTCTTGCTTTCGTGGTGTTCTTGCTAGTTACACTAGCCATCCTTACTGCGCTTCGATTGTGTGCGTACTGCTGCAATATTGTTAACGTGAGTCTTGTAAAACCTTCTTTTTACGTTTTCTCTCGTGTTAAAAATCTGAATTCTTCTAGAGTTCCTGATCTTCTGGTCTACTACACTGTACTCTATCGTTCGGTCAGAGTCT
+
CBBB@C@AACDCCCBCBBBBCCCBBBDCDBAA?AGII?CC?C@CFBBBCC:;6B=><A8;9@?=B?AAABCCCCD?CCCCC3CC>@?@?9??AA=B@@;@@69:>CBCACBBDEDBC@DCC?B?CDBBBCBB?BDCC@CBB@??D:::BB:::BC?C@?=?B=A?AABAAADCC?B;;;;.;>A>;<;;;*;AABEJ<IDAAABBA@=A@AA0ABBCC@C@@?=?ABAAAA?B?BBBBBC>@@C?BABBCBCFCCBBB;;;CCCCBBC?BB?BCBCBCB??
@ATNG8:01231:01666
GATGGTAGCAGACGTGACAGAGCGCCAGAAGATCAGGAACTCGTAGAAGAATTCAGATTTTTAACACGAGAGTAAACGTAAAAAGAAGGTTTTACAAGACTCACGTTAACAATATTGCAGCAGTACGCACACAATCGAAGCGCAGTAAGGATGGCTAGTGTAACTAGCAAGAATACCACGAAAGCAAGAAAAAGAAGTACGCTATTAACTATTAACGTACCTGTCTCTTCCGAAACGAATGAGTACCTCTCAGACGCTCGTCCTACCATCGTTCGGTCAGAGTCT
+
BA@@::595<555::9=;<665=@=266<8<9:5550/598------(-8393:;888==>+:6=@;<<773322'2244444$55.5.555&5<@:@==B=;</0,/6<>6??=>AAB?@@BBCBBBBCBBB>BAAA?ABBBB???=@=@;;5;AAAABBB=?????A;@@?9948=;:::2/..(-5556*66-//.789:>>;D9@888:?8=>BBD@AABCBBB@B?ABB?BBB<??B???A????@@:///;877993///56669?=AA=AAABBBCBB
@ATNG8:01233:01641
GATGGTAGCTCGCTGATGATATCTCCAGAAGATCAGGAACTCTAGAAGAATTCAGATTTTTAACATCGAGAGTAAACGATAAAAAGAAGGTTTTACAAGACTCACGTTAACAATATTGCAGCAGTACGCACACAATCGAAGCGCAGTAAGGATGGCTAGTGTAACTAGCAAGTATACCACGAAAGCAAGAAAAAGAAGTACGCTATTAACTATTAACGTACCTGTCTCTTCCGAAACGAATGAGTACTGTATCTATGTGTGCGCTACCATCGTTCGGTCAGAGTCT
+
A@@C?BBBCB>B=BCDDCCBBABAB?CBB=@@A;;;>A>A@A???B>A@?D=9:997CCC1C>@@?>>><=<<?>873322888'55161599&..5(....887..(..37289<6:9>>FCCB@@@BAABBB?BAAA@C==<BB<<:@?C@@>ACBBBCBB?BCCBBB?BBBCBB=<=887)8::988988(5>9@8;;@@@@A;?;?E@@<?=@ABAB@CCCBBBC=A>???9@??<?BBCCBBBBBBBBAAABBBB@===BAA<A@@??;>=8<==>=??==
@ATNG8:01235:01661
GATGGTAGGTGCACAGAGTGTATCCAGAAGATCAGGAACTCTAGAAGAATTCAGATTTTTAACATCGAGAGTAAACGTAAAAAGAGGTTTTACAAGACTCACGTTAACAATATTGCAGCAGTACGCACACAATCGAAGTGCAGTAAGGATGGCTAGTGTAACTAGCAAGAATACCACGAAAGCAAGAAAAAGAAGTACGCTATTAACTATTAACGTACCTGTCTCTTCCGAAACGAATGAGTACTATGTAGAGCTCTATACTACCATCGTTCGGTCAGAGTCT
+
<<@@@@CD@@@@==>>?=@CCCDC@BBB@A@@;;83830??/0/=:=;<;<00///999':6=?<9:3338699/6689889)//.0555+579388997:766.28==;>>>=A???ICCBBBBCDBBAC@AABB>BAB@<<<?<?<?>><?DBBBBCB@BBAAA@@BC>AAA===:;:1:::7:::;;.;D=B988AAA??<?;@AAA:>:>ABBB@CBBBABC<?=?CC=BBB???@BBBCCCACA??>>@BBB>>>AAAA=AAAAA;?@:=<>>>@>>>
@ATNG8:01239:01651
GATGGTAGCTATACGTATATCTATGTACTCATTCGTTTCGGAAGAGACAGGTACGTTAATTTAATAGCGTACTTTCTTTTTCTTTGCTTTCGCGTTATTCTTGCTAGTTACACTAGCCATCCTTACTGCGCTTCGATTGTGTGCGTACTGCTGCAATATTGTTAACGTGAGTCTTGTAAAACCTTCTTTTTACGTTTACTCTCGTGTTAAAAATCTGAATTCTTCTAGAGTTCCTGATCTTCTGGAGATATCATCAGCGAGCTACCATCGTTCGGTCAGAGTCT
+
8844.44445=?CCCCDCCCCLC0000//==B=@@@A;AA>A>A@@AA@@<@AA@@;>;>=6<27777778777(3;;;;)779(3@=;3<BA<<8<<4//*//88570357222:B7BCC@D@>==??882198::8>@?=<<<=;8927<9>?=;;:=AE<@<??>===?>=5;;<<;2=8=:>@@@@/@@@@@6;;:8:@>>;A:ADC=*96633,338906655:?A;A5887778,22948857789///6659::988>;A9;=><@A=A??????=>
@ATNG8:01253:01630
GATGGTAGTGTCATTATGAGAGTGTGTACTCATTCGTTTCGGAAGAGACAGGTACGTTAATAGTTAATAGCGTACTTCTTTTTCTTGCTTTCGTGGTATTCTTGCTAGTTACACTAGCCATCCTTACTGCGCTTCGATTGTGTGCGTACTGCTGCAATATTGTTAACGTGAGTCTTGTAAAACCTTCTTTTTACGTTTACTCTCGTGTTAAAAATCTGAATTCTTCTAGAGTTCCTGATCTTCTGGTATGACTAGTGTACTACTACCATCGTTCGGTCAGAGTCT
+
45:<9>CBCCCC>>:??FB;@BCDFCCCBBCCD@BBBC=CC?B@;;:BBAB?BBBCC@C?BABB?D@BABBCBBAC=;;;;;':A9@=CD=@;?@<@?B?AGIHEGGCB@BCCCCBBB@BCC?B?BCDCBCCE?CCDD?CBBBCCCCCBBBBBCCD?BBB?BD@D?AADCBCCBB?BBCGE;C=@;:;:::*:AABC>BBCBBBCABB@BIJH5CBBCC?D?CCBCCCBBAB?B@CCCCCC?CCD?DBBBBBBCBCCCCCCBCCDD@CBBBC?BC@BBBAAABBB
@ATNG8:01258:01635
GATGGTAGTGTGTTTCTGAGAGGTACTCATTCGTTTCGGAAGAGACAGGTACGTTAATAGTTAATAGCGTACTTCTTTTCTTGCTTTCGTGGTATTCTTGCTAGTTACACTAGCCATCCTTACTGCGCTTCGATTGTGTGCGTACTGCTGCAATATTGTTAACGTGAGTCTTGTAAAACCTTCTTTTTACGTTTACTCTCGTGTTAAAAATCTGAATTCTTCTAGAGTTCCTGATCTTCTGGTCTACTACACTGTACTCTACCATCGTTCGGTCAGAGTCT
+
@@;;05:=BB@@?@3>ACB@A@=@;;@<==:;;;<3@?494:?==99=2=88;?8?9?==?:>>>:?BAA@@A::9:9-7717887(389969993//)///877.35:9557B=BBB?B=@?BBBAA>;==<>8;788;=<ACA888:;;>,/./388)-)-6...8;::(.2222&238266666'65575'22229;>??A<ABB=)65533,3133,3;==BAC?C?CBBBBB?CBB?CBBAAA99:?:7:999555:5:985>7=;5855885533
@ATNG8:01262:01644
GATGGTAGCATCATGCATATCTCACCAGAAGATCAGGAACTCTAGAAGAATTCAGATTTTTAACACGAGAGTAAACGTAAAAAGAAGGTTTTACAAGACTCACGTTAACAATATTGCAGCAGTACGCACACAATCGAAGCGCAGTAAGGATGGCTAGTGTAACTAGCAAGAATACCACGAAAGCAAGAAAAAGAAGTACGCTATTAACTATTAACGTACCTGTCTCTTCCGAAACGAATGAGTACGATGAGATCTCGTGTGCTACCATCGTTCGGTCAGAGTCT
+
44<<8>CBCCCBCCCCBBBCCCBBB@BBB@BAB@@?=B=@AA879??BB@C?A@@BBDCD2C?CB?BBBBC???9>>BDEED5AA;@5;;;&9@@<9:66==C=B?B@DD?BAA=AABBCCCCCCCBBBCCC@CBCB?B>??BBBB<@<@??<@CBBBCCC?ACCAAA?AD?B@B>@@@@@:?:::88888(8>:>888AAA??;?=BB??:=:=@BBB@CCCBABC<?=?@@9@995:??BBCCBBBCC>>>???>:::;::<=8=AAAA<>>;>????>>>>
@ATNG8:01263:01646
GATGGTAGATACTCGCTGATACACCCAGAAGATCATGAACTCTAGAAGAATTCAGATTTTTAACACGAGAGTAAACGTAAAAAGAAGGTTTTACAAGACTCACGTTAACAATACTGCAGCAGTACGCACACAATCGAAGCGCAGTAAGGATGGCTAGTGTAACTAGCAAGAATACCACGAAAGCAAGAAAAAAGAAGTACGCTATTAACTATTAACGTACCTGTCTCTTCCGAAACGAATGAGTACACATCGTCGTGTCGTGCTACCATCGTTCGGTCAGAGTCT
+
@CBB=BA<==@?;666<=<@?@BBB=B=@754478///7:///>>=1668@8@AAAABBB2B@CCCCCGBCBBJ=@A@BBBB1:;>C4;;;49B@?A@@BDCBAA8;8;C=AACBBBBBBABBBAAACJ<;;ABAAB?A@@BCBBB?CAEED?@@EBBBCC?BBCAAB?CF@CBA799@??8::98==<<<<&::6;///637=?=A;A?@@8;8;@CCC@:;;;;;A5;5;AA;ABB?@@@BABAAAA00/=?@???CC??@@CC>?????<?B?@BBBBBBJC
@ATNG8:01220:01700
GATGGTAGTAGTACACTAGTCATACCAGAAGATCAGGAACTCTAGAAGAATTCAGATTTTTAACACGAGAGTAAACGTAAAAAGAAGGTTTTACAAGACTCACGTTAACAATATTGCAGCAGTACGCACACAATCGAAGCGCAGTAAGGATGGCTAGTGTAACTAGCAAGAATACCACGAAAGCAAGAAAAAAGAAGTACGCTATTAACTATTAAACGTACCTGTCTCTTCCGAAACGAATGAGTACGAGAGAGCACACGTGTCTACCATCGTTCGGTCAGAGTCT
+
77/0)///9::CDD><<;<<<4445.59=49>AA;:6;;?@@?=49.983838:9;;=>?+=9=B=BA??<999+9=>>ABB+CC=B4::9&9=A;@>@@CCCCD@C@CC@CCC?BBBABBAAABBABBBBB?@;::;>:::???C>@?A00-0@@@A@AA>@AABBB@BF?BBA4:0///)///(/55666&696885;@;AA>;C<@@>=088)8<AA@?BAAADCB:?=:::,99818??>@AAC>>AE>>>?;;;888====><:::=>:>>:>?@@>?=>>
@ATNG8:01220:01706
GATGGTAGTGTCAGTGCGCGTCGTCCAGAAGATCAGGAACTCTAGAAGAATTCAGATTTTTAACACGAGAGTAAACGTAAAAAGAAGGTTTTACAAGACTCACGTTAACAATATTGCAGCAGTACGCACACAATCGAAGCGCAGTAAGTATGGCTAGTGTAACTAGCAAGAATACCACGAAAGCAAGAAAAAGAAGTACGCTATTAACTATTAACGTACCTGTCTCTTCCGAAACGAATGAGTACTGTATCTATGTGTGCGCTATCGTTCGGTCAGAGTCT
+
BCBC@BEBBBD;;6A;ACC;;5:5425@B=>@@BBA?B?AABBBAA@BB=A<99:99<<<.;>@ABC>>=@BBB;;=@@@@@,:;5:2:::*999;@@@@@@=BB?B@CC?ABB=@?ABBCCEBBAAAABBB?A@993::::CABB@@@@@@=?AA?@@CD@BBC@??=??:::9?AA===47763;ABBB/BB=@;;;>>>@@;><>@@@=C=BDBCB@D@?@@AA;?>?@@;ABB?BAAACBBBBBCBBBC>>@DA>;;;:A?:;?;::6:AAACC:::
@ATNG8:01226:01680
GATGGTAGCGAGCGAGTGTGTATACCAGAAGATCAGGAACTCTAGAAGAATTCAGATTTTTAACACGAGAGTAAACGTAAAAAGAAGGTTTTACAAGACTCACGTTAACAATATTGCAGCAGTACGCACACAATCGAAGCGCAGTAAGGATGGCTAGTGTAACTAGCAAGAATACCACGAAAGCAAGAAAAAGAAGTACGCTATTAACTATTAACGTACCTGTCTCTTCCGAAACGAATGAGTACGATGAGATCTCGTGTCTACCATCGTTCGGTCAGAGTCT
+
@<@@>@@CCC@@;996<A=BCCCBB@CFDADAA@:9.3299==CBB@BB<?<?@@AADDC5CAGCECCCBCCDD<AA;;;;;';@<@5:99&5<>7596;<AAAA>A@BB?ACC?CC@@CDBDBBBCEECBB?A@@@<@@@@BB@?=A@B@@=@BCCCCEC@CCCBBA?BD@BBB?BBA@@8??A=AADCC3CC?B<;:::;@A7:7;><<5:7:@CCE@DCBBAAB5;6;AA9@BB?ABBABBBBBBCCBBBBBB@==<>::;8====A>@??CBBBBB@@@
@ATNG8:01231:01705
TATGGTAGGAGACACGTCGCACACGTACTCATTCGTTTCGGAAGAGACAGGTACGTTAATAGTTAATAGCGTACTTCTTTTTCTTGCTTTCGTGGTATTCTTGCTAGTTACACTAGCCATCCTTACTGCGCTTCGATTGTGTGCGTACTGCTGCAATATTGTTAACGTGAGTCTTGTAAAACCTTCTTTTACGTTTACTCTCGTGTTAAAAATCTGAATTCTTCTAGAGTTCCTGATCTTCTGGGCAGACTCTCACACGCCTACCATCGTTCGGTCAGAGTCT
+
//9954569@AADBCDCBBBBBAA@;;@<AAC796>>5<=2626B=ACCC@CBBBC@C?BBAA=A?@CCEBBBA@=AEEEH5BB?@AAC=@@00,000,0@=;;;??B<@@BBFGBB?B;;6;?C@@@;;;@7<;BC@BAAAA@@?>????B???@BBB@CC>B=BABACCCCC>B;;<;-;=C9::;:-59>9@299AA@BCBA@29999$9445;5:9BA@BCDCCBB?B?CCBBBB?A?AA<ACB@@BBBBAAAABB?;;;?AAAAB@BB>BBBB@@@@B
@ATNG8:01234:01680
GATGCACGAGTCACTCATATCCAGAAGATCAGGAACTCTAGAAGAATTCAGATTTTTAACACGAGAGTAAACGTAAAAAGAAGGTTTTACAAGACCACGTTAACAATATTGCAGCAGTACGCACACAATCGAAGCGCAGTAAGGATGGCTAGTGTAACTAGCAAGAATACCACGAAAGCAAGAAAAAGAGTACGACTATTTAACTATTTAACGTACCTGTCTACTTCCGAAACGAATGAGTACGATGAGATCTCGTGTGCTACCATCGTTCGGTCAGAGTCT
+
45<<==<<<=<555:99455:5696:=CCB;:8;;===00//398394::9;;::;$3138733333777.88>;>?>+?>9<9<AA9CBC?B?C<C@CB?B?AA6;9;4:@@<==00/6:689877333447:::;:4446=6:8:6:=>?@@@@=AAA?@C99970<;90////(/88077;;:)////-6----226,90...33,3.798551533----2,2,-..'244.44433334439::33388933333932,2::::4886333;;;666
@ATNG8:01244:01686
GATGGTAGCTCGCTGATGATATCTCCAGAAGATCAGGAACTCTAGAAGAATTCAGATTTTTAACACGAGAGTAAACGTAAAAAGAAGGTTTTACAAGACTCACGTTAACAATATTGCAGCAGTACGCACACAATCGAAGCGCAGTAAGGATGGCTAGTGTAACTAGCAAGAATACCACGAAAGCAAGAAAAAGAAGTACGCTATTAACTATTAACGTACCTGTCTCTTCCGAAACGAATGAGTACTGCGTCTCACTCTCGCCTACCATCGACGATAGAAGTCT
+
BCBB>B@BCB<A<AACCGCBBBCCDADBA>A;;;@>:>9@AA>>>=<==8?;@A@ACFFF3B>@@AABBBB@@@8>6;;DDD5CC@E?BBB7@@@=@@A@BCCAA>A<@@=@@A?BCCBCCCICCCCEBBBB?A<<;GGBBBEBAA=A>A;;5;@@?ABBD?BB@A@C?DE@CA?488@9:.;:94;ABBB/>>=B788;;;AA=B=B>>=;>:??CBB?BABBCCB>A>ACF<??@?BBCCDCC??@AAAAACCBEBBBC@BAA?A:00@@00/<6:5;737
@ATNG8:01246:01728
GATGGTAGTATAGAGCTCTACATAGTACTCATTCGTTTCGGAAGAGACAGGTACGTTAATAGTTAATAGCGTACTTCTTTTTCTTGCTTTCGTGGTATTCTTGCTAGTTACACTAGCCATCCTTACTGCGCTTCGATTGTGTGCGTACTGCTGCAATATTGTTAACGTGAGTCTTGTAAAACCTTCTTTTTACGTTTACTCTCGTGTTAAAAATCTGAATTCTTCTAGAGTTCCTGATCTTCTGGCGCTCTGTCACGTCTGCTACCATCGTTCGGTCAGAGTCT
+
BBBB?DCBBBCBBCCCCAAB=BBBCBBABA@@=@===5??=@>???BBBC?DCCA@?A>BAA@?C?BBAAA???@7=>AAA.8848==?3?B@@<@@A9?>:==>>@>;>CACAA<<7<AA;A;>>>@;;;>9>AAA7;;@@@@@@AAA?><=<A<>?><A?9>9>??AAA?>?:@@AAA2A;?999999.9;;;>097999;?A??<?AAA/A>>>@;@<AA=A==>@@@:>;@@@@>>7;9?=;8:8>>=>???AA==>>=>>=B>>=>=@@=>>>>>?>==
@ATNG8:01249:01727
GATGGTAGATACTCGCTGATACACCCAGAAGATCAGGAACTCTAGAAGAATTCAGATTTTTAACACGAGAGTAAACGTAAAAAGAAGGTTTTACAAGACTCACGTTAACAATATTGCAGCAGTACGCACACATTCGAAGCGCTGTAAGGATGGCTAGTGTAACTAGCAAGAATACCACGAAAGCAAGAAAAAGAAGTACGCTATTAACTATTAACGTACCTGTCTCTTCCGAAACGAATGAGTACACATCGTCGTGTCGTGCTACCATCGTTCGGTCAGAGTCT
+
8444056=BCCCCBB966554C;;;8;AB>AAAA::8:@AAABAAB?BB?B?BBAAABBB3B?BB?AAA?::;;/:=;;::9$9>9=2999&5A>9?B=BAAA@@=@>AA>@BB>AA@?ADCCCCBCCBBCCF@CBC@A???@@?<:??B@@?@DCBBBBB?BBEDBA?BB??>??BDECB:;;;8=>>>?/??=A;;;>;;;;5;:?>>>5;5;>AAA?BABA@AC=?<?CE>BBB?BBBBE@??B@FA@>BBBABAB???BCC?CBBBC=AA?@AABBB???
@ATNG8:01215:01760
GATGGTAGCTCGCTGATGATATCTCCAGAAGATCAGGAACTCTAGAAGAATTCAGATTTTTAACACGAGAGTAAACGTAAAAAGAAGGTTTTACAAGACTCACGTTAACAATATTGCAGCAGTACGCACACAATCGAAGCGCAGTAAGGATGGCTAGTGTAACTAGCAAGAATACCACGAAAGCAAGAAAAAAGAAGTACGCTATTAACTATTAACGTACCTGTCTCTTCCGAAACGAATGAGTACTACTCTCAGAGACACACTACCATCGTTCGGTCAGAGTCT
+
BBBB?B@CAA99>///<<;BBBACA=B;?7;==>;:4:;@B>??>A?AC?D?@A::7AAA1=@BB=@@@B@@?A;@9;9==<*<;4=9=>>4>DC?ABBBBBBDC@C@BB?AAA@CCBBBABBBBAACCBBB?BBBB?BAB>>:00,0;@>@?@CCCAAAB?BBBA@@?9959BA<@B@??87771899999%9;8:=<>767=;596777>.808;@AA>B;;;;CC=A>ABD>F::99BBBCABBCCDBABBBBBBBB??==;;6;??AA8;;<?>:;;A???
@ATNG8:01225:01737
GATGGTAGACATATCGTACTCTCTGTACTCATTCGTTTCGGAAGAGACAGGTACGTTAATAGTTAATAGCGTACTTCTTTTTTCTTGCTTTCGTTGGTATTCTTGCTAGTTACACTAGCCATCCTTACTGCGCTTCGATTGTGTGCGTACTGCTGCAATATTGTTAACGTGAGTCTTGTAAAACCTTCTTTTTACGTTTACTCTCGTGTTAAAAATCTGAATTCTTCTAGAGTTCCTGATCTTCTGGGCTGCGCTGATATGCGCTACCATCGTTCGGTCAGAGTCT
+
;;A@7:?>CBC==?@=?CCBBBCBDCCFBAAA?@>??98:597?98:::?6:8>>D?B>@ACC@C>BBB;7:726+222222#25.5565'5<;56)///(..(.75.2226<=>>A>><>@A=A<??@;;;==<>===188=;;;;;:::<<////+/6;=>>:>;?===;;;>>:>;;;;/;:>;?====,==;;<-//9999<>>=<????.==A>>;>:>><@@@A???:<9<<88//,-7;;.6-//<:::A??>>?>>>;;8;>>CD=??;?AAA@?=;;
@ATNG8:01228:01756
GATGGTAGGACGAGCGTCTGAGAGGTACTCATTCGTTTCGGAAGAGACAGGTACGTTAATAGTTAATAGCGTAACTTCTTTTTCTTTGCTTTCGTGGTATTCTTGCTATTTACACTAGCCTCCTTACTGCGCTTCGATTGTGTGCGTACTGCTGCAATATTGTTAACGTGAGTCTTGTAAAAACCTTCTTTTTACGTTTACTCTCGTGTTAAAAATCTGAATTCTTCTAGAGTTCCTGATCTTCTGGGTGCGCTACAGTCTCTCTACCATCGTTCGGTCAGAGTCT
+
:<=B<==C@;66<=<556<<<=>=;@@>955<7<@<>455058::9@@@?=BA=A@4;49>9;3949955;;;5;=399:::':::088;;)45;;6;>@@CC?=??;>B=CCA?==8838?:>;?::>;88:488=;5>??995<<==?;;:<9=:8989>A?B9??B996<==8=54444$46?399999)55>@@5<6549944484999:)445;>;>;==850000/;8;8;:;;==8>79:.:::==??A?@@CA@ACAAA@CCCBB@CAABBBCDCAAA
@ATNG8:01232:01775
GATGGTAGCACGAGTCACTCATATCCAGAAGATCAGGAACTCTAGAAGAATTCAGATTTTTAACACGAGAGTAAACGTAAAAAGAAGGTTTTACAAGACTCACGTTAACAATATTGCAGCAGTACGCACACAATCTAAGCGCAGTAAGGATGGCTAGTGTAACTAGCAAGAATACCACGAAAGCAAGAAAAAGAAGTACGCTATTAACTATTAACGTACCTGTCTCTTCCGAAACGAATGAGTACGTGTGCGACGTGTCTCCTACCATCGTTCGGTCAGAGTCT
+
::?B@CCBBABBCCECCCEE@AACC9A@K@CBBAAA?B@CCC;;<@>@C@C?@@@@?BCC3B@CECBBBBBBBB=B>@?<<<)<?7;.999&5<<7;666=<<<A;@<@B?ABC?AABBBBBBCCCCCCC@?<@D@?<@@???@995;@BBB?BBCCDCCB?AAACCB?@@=BBB=A@>?<5===;=>???.?><=877@@???<?;????<?<?ABBB@BBBBACC?B?BAA;B995:A@BBCBBBBBBBBBBEDCB??>=???;?>>>B>AA@CDBBBCBAA
@ATNG8:01249:01756
GATGGTAGCTATACGTATATCTATGTACTCATTCGTTTCGGAAGAGACAGGTACGTTAATAGTTAATAGCGTACTTCTTTTTCTTGCTTTCGTGGTATTCTTGCTAGTTACACTAGCCATCCTTACTGCGCTTCGATTGTGTGCGTACTGCTGCAATATTGTTAACGTGAGTCTTGTAAAACCTTCTTTTTACGTTTACTCTCGTGTTAAAATCTGAATTCTTCTAGAGTTCCTGATCTTCTGGAGAACACATGATACTCTACCATCGTTCGGGTCAGAGTCT
+
@ABB@CCCBBBBBCCCECCCCCDABAAAACBB@BCCC=AA>AACBBBCCC?BBBBB@B=AAAB@C??@?AABBBC>BBBAA3@@<AB>?7?C@@<@BB?BB;>=BBBB@@????A>>:>>>;A;>>>?===@9>>@@8=;;;;;?>??A@A;;;A;:::=?@<@;??AAAAA@@;@@@DC5A;A=98777*7:333(--3---976:0887(5:<>A;C<>>;>ABEA@@<@<??@999///=6===6A>?>>>>>>999;//,/;;9956:;.9?>?@A?>=
@ATNG8:01215:01824
GATGGTAGTCTCAGATAGTCTATAGTACTCATTCGTTTCGGAAGAGACAGGTACGTTAATAGTTAATAGCGTACTTCTTTTTCTTGCTTTCGTGGTATTCTTGCTAGTTACACTAGCCATCCTTACTGCGCTTCGATTGTGTGCGTACTGCTGCAATATTGTTAACGTGAGTCTTGTAAAACCTTCTTTTTACGTTTACTCTCGTGTTAAAAATCTGAATTCTTCTAGAGTTCCTGATCTTCTGGACGACGCGCACTGACACTACCATCGTTCGGTCAGAGTCT
+
BBCC=@;@@CCDBBBCAAABA@@CBBBBB=@@<@BBF=CC@B@BCCBBBB@B@@@C@C?CBBB?CABBCBBBAAG5;;;;;)48388:<5959@>BCC@ED;;;CCEIACDCCCCCC@CBB?B@CCCDBBBC@CDDC?CB@BDDDBBBBB@@@CC@BCC@CC?B?BB@AADCBB?A@@@@3@=A?BBDDD5BB@@@:@AA@@AA<;;ADEDD5HECCC@CADE@CDBBBBB@B@CCCCBC@CBC?CC:;;CBBCCBBBCCCCCCC@CCCCD@BB?BCBA@@@BA
@ATNG8:01217:01788
GATGGTAGTAGTACACTAGTCATACCAGAAGATCAGGAACTCTAGAAGAATTCAGATTTTTAACACGAGAGTAAACGTAAAAAGAAGGTTTTACAAGACTCACGTTAACAATATTGCAGCAGTACGACACAATCGAAGCGCAGTAAGGATGGCTAGTGTAACTAGCAAGAATACCACGAAAGCAAGAAAAAGAAGTACGCTATTAACTATTAACGTACCTGTCTCTTCCGAAACGAATGAGTACTACTCTCAGTGACACACTACCATCGTTACGGTCAGAGTCT
+
A?BB@CDBBBBBB@A<AAADCBB@@?@AA=A@AA;;7<@BCCCCCB@CC@B@@@;:;DDD3C?AABACCGCDAA=::;BBBB5BB@B5;;;*9AB>CABBCBBCC@C@CD?A@A?CBBBCCAAACCBBBCC@BB@@;?@?>????<B?B;;:;BBBCDCC@CDBBBB?BB=ABA=@@>??8?@@<=<<??,=@>AABBBBA==1618>?A:>:>@BBB@CBBBBCB>A?BBA<BBB?BBBBB>>?CA@?>?@AA?>::655555-....5(..626442-..36
@ATNG8:01217:01795
GATGGTAGTGTCAGTGCGCGTCGTCCAGAAGATCAGGAACTCTAGAAGAATTCAGATTTTTAACACGAGAGTAAACGTAAAAAGAAGGTTTTACAAGACTCACGTTAACAATATTGCAGCAGTACGCACACAATCGAAGCGCAGTAAGGATGGCTAGTGTAACTAGCAAGAATACCACGAAAGCAAGAAAAAGAAGTACGCTATTAACTATTAACGTACCTGTCTCTTCCGAAACGAATGAGTACTGTATCTATGTGTGCGCTACCATCGTTCGGTCAGAGTCT
+
BC@@>ACCCCDAB<>CCDCCCCCCC@CCC@DCB@?@;?;@@A@??C?BB?BAA??BBBBB3B>AABBCCCC88848?ABBCC5BB=B6;;;7<IFBFCCCCBCFC@D@DD@BAA?BBBABBDCCCCDBBBBB?CB9989AA?AB985;@C@@?@BCCCBBCACCBCCC?B@=@993:@@@@9::8788888(8>9>;;;@@@@B;>;?BBB;><>?CBC@CCCA@@@<?<?BC@FDD@>>>BBCCCAABCCBAA@CA@@::9@982:AA@@<@@<@@:::@@@?
@ATNG8:01217:01804
GATGGTAGCACGAGTCACTCATATCCAGAAGATCAGGAACTCTAGAAGAATTCAGATTTTTTAACACGAGAGTAAACGTAAAAAAGAAGGTTTTACAAGACTCACGTTAACAATATTGCAGCAGTACGCACACAATCGAAGCGCAGTAAGGATGGCTAGTGTAACTAGCAAGAATACCACGAAAGCAAGAAAAAGAAGTACGCTATTAACTATTAACGTACCTGTCTCTTCCGAAACGAATGAGTACTGCGTCTCACTCTCGCCTACCATCGTTCGGTCAGAGTCT
+
=<AB<BBBAAA>;;;<<;=<<:;5616==5<@A;:::@=ABB;;9>8=@9<8>>=::??AA'<8<?@@BBBAAAB8??::9:::#9:::;<??1<<@<?C>CCCD;;:;?BB>AAD@CCCFECB;;<CCCCCBB?BA@@?BBA@@AA@=A?BBA?BBBBCC@?=???@BBA??=?BA=@?=;<*77=879999.9>9@;;;@@AAA;>;>BBB7<8;=BCC@BBA:;;A=?<?A@9@::4:@@ABBBBCCCDBBBBCFBBBBB@CDD?A:::B?AA?AEBABBBAA
@ATNG8:01219:01812
GATGGTAGGAGACACGTCGCACACGTACTCATTCGTTTCGGAAGAGACAGGTACGTTAATAGTTAATAGCGTACTTCTTTTTCTTGCTTTCGTGGTATTCTTGCTAGTTACACTAGCCATCCTTACTGCGCTTCGATTGTGTGCGTACTGCTGCAATATTGTTAACGTGAGTCTTGTAAAACCTTCTTTTTACGTTTACTCTCGTGTTAAAAATCTGAATTCTTCTAGAGTTCCTGATCTTCTGGATACACTCATGTGCACCTACCATCGTTCGGGTCAGAGTTT
+
@BBB@CCC@CBCBBBBBBBDBBBBCCCCHDBB?B@@@<@D?C@BBBBBCB?BCBBB>B>BBCB>B>ABBBB@@BB?BBBBB1A@@BB??9>B<<7<>>8>B<>=BCCC?A?@AAA??;>>>7;7;AA;;;>>9@AAA;>>>>>>@@?AAAA>??A<=>>=?>:=:===AAAA??:@@>AA5B<>977777(7;665.666///=88==AAAA/B===A<A;==:=@@A>>><@;>>A>>>:=<@<AAAAA@@>?>?:::=@:=>?<><<<=9667-8===?@<<6
@ATNG8:01220:01829
GATGGTAGTGTCATATGAGAGTGTGTCTCATTCGTTTCGGAAGAGACAGGTACGTTAATAGTTAATAGCGTACTTCTTTTTCTTGCTTTCGTGGTATTCTTGCTAGTTACACTAGCCATCCTTACTGCGCTTCGATTGTGTGCGTACTGCTGCAATATTGTTAACGTGAGTCTTGTAAAACCTTCTTTTTTACGTTTACTCTCGTGTTAAAAATCTGAATTCTTCTAGAGTTCCTGATCTTCTGGGTCTCTCTCTCACGCACTAATCGTTCGGTCAGAGTCT
+
BBBB@BCCCDBBCCCCCCCCFBBB@BBCCBB?CCBB:BB?B@CCCCDCC=BCDCC@C?CCCB?C?CCCDCCCAA=ACCCC1BB?BBBD<BBCC@CBB?BG?AACDDD?BBCCAAAG@EBA>B@CCCC@@AG@BCAA7:;ABBAAABBAAA;;;<5;;;5;;<?=;;:99>@??:?9;;;.:9>9:;;;;;%;@?@D;@@@A@AB;;;AGJMG5B=@00+0+0>8>ACCCBB8;8;BBC;;5;<;;0;BBCCCCCCDDBBBCCBB>BBBBADDACCCCCCCBB
@ATNG8:01226:01822
GATGGTAGTGTCATATGAGAGTGTGTACTCATTCGTTTCGGAAGAGACAGGTACGTTAATAGTTAATAGCGTACTTCTTTTCTTGTCTTTCTGTGGTATTCTTGCTAGTTACACTAGCCATCCTTACTGCGCTTCGATTGTGTGCGTACTGCTGCAATATTGTTAACGTGAGTCTTGTAAAACCTTCTTTTACGTTTACTCTCGTGTTAAAAATCTGAATTCTTCTAGAGTTCCTGATCTTCTGGATAGCGACGCGATATACTACCATCGTTCGGTCAGAGTCT
+
7//4.44999@B=;<<><<<654;59455<<>9<ABC9@@7505==<>BB?@B@@@?B>AAAB=@=@CB94444939888+8:05/6;;3000:9067:5::7888<;=8==><<<>B?BDC?C@BBCBBBBC?AACC?BBBAAACCIAAACB@@A>BAA?AA=@;@BAAABC@@5;;;;;-:;?;:9;9.9B@@B8;;ACBBBBBA>BA@A,;;;;;7;?BB@CDCDB;;8;>A@@CCC@BCB?CCBBBDGDCCAABCCCBBAA=@;;;B?AA>CCA@AABCC
@ATNG8:01227:01788
GATGGTAGTGTCAGTGCGCGTCGTCCAGAAGATCAGGAACTCTAGAAGAATTCAGATTTTTAACACGAGAGTTAACGTAAAAAGAAGGTTTTACAAGACTCACGTTAACAATATTGCAGCAGTACGCACACAATCGAAGCGCAGTAAGGATGGCTAGTGTAACTAGCAAGAATACCACGAAAGCAAGAAAAAGAAGTACGCTATTAACTATTAACGTACCTGTCTCTTCCGAAACGAATGAGTACGAGAGAGCACACGTGTCTACCATCGTTCGGTCAGAGTCT
+
:5;<7<BBDCBBBBCCCCCABCCCCADCC@CCBB??;@;@?ABBCB@CC?C@A@@@AAAA3B?BCCCCCDCC?B?BBCCCCC5A@;?4:::.;BC?CBAADCBBC?A>AC?BDB?BBBBBCCCCBCCCCDCC?BBCC?C@A@B???9@;?9969CBBBAAB?BCCBBA>BB>BBA=AA998+9==;=????1;D<A<:;@@@>>;><?@AA<@:??CCC@BBBABDD?B?ABD>BBB@BBBBBDCB@@@B@@@BBBBABB>>>=>:=AA>A?BA<@@@?@BB>:
@ATNG8:01229:01825
GATGGTAGGTGCACATGAGTGTATCCAGAAGATCAGGAACTCTAGAAGAATTCAGATTTTAACACGAGAGTAAACGTAAAAAGAAGGTTTTACAAGACTCACGTTAACAATATTGCAGCAGTACGCACACAATCGAAGCGCAGTAAGGATGGCTAGTGTAACTAGCAAGAATACCACGAAAGCAAGAAAAAGAGTACGCTATTAACTATTAACGTACCTGTCTCTTCCGAAACGAATGAGTACGTGTGCGACGTGTCTCCTACCATCGTTCGGTCAGAGTCT
+
:;CC@CCC@BCB<=>><;ABA0000)0/0)/44;5529:A@BBBCDADE?B=?B@::9:*;>CDCICCCC;;;0;?;;;;;*;A=@5;;;*:??:?CBCCCBBB?B>BB>BBB?BBAAABBBCGECBBBCD@BBAB?BBBBBBAA>B@C??>@BBBBCBB?CCCAAA>BD>@@C>@@==<3999;98888(8=>888>>>CB<>;>???<A<@@EDE?CBBBBBB=A?B@C;C?@;???BBBCBBBB>>?BBBBCBCA>:>BB?@@@@C?CC?CCCDCBB;;
@ATNG8:01230:01819
GATGGTAGGTGCACATGAGTGTATCCAGAAGATCAGGAACTCTAGAAGAATTCAGATTTTTAACACGAGAGTAAACGTAAAAAGAAGGTTTTACAAGACTCACGTTAACAATATTGCAGCAGTACGCACACAATCGAAGCGCAGTAAGGATGCTAGTGTAACTAGCAAGAATACCACGAAAGCAAGAAAAAAGAAGTACGCTATTAACTATTAACGTACCTGTCTCTTCCGAAACGAATAGTACCTCTCAGACGCTCGTCCTACCATCGTTCGGTCAGAGTCT
+
@?@B?DCC@BBBCAABCCCCCCDDD@CCC?ABBB?><?=?@DEC@?>@C@C@DBB99999';>BCDCCCCCBBA=AA@@@BB1BB@C?BBB;BBB@BBCCBBBBB?B@BB=@BA:>>>>@@AACCCCCDBBB?B@@@:;;A@A@??;A?B000A>>>>?@9898:::?CC?BAA:??::929@?;000000%0=9//./37:9878<>==><@<??CCC@CDBBBBE?C?;::6;AA?BBBCCC?CCAAACCACBBB@@?=@?94;8:9@=>>:=ACDCCCCC
@ATNG8:01238:01807
GATGGTAGCACGAGTCACTCATATCCAGAAGATCAGGAACTCTAGAAGAATTCAAGATTTTTAACACGAGAGTAAACGTAAAAAGAAGGTTTTACAAGACTCACGTTAACAATATTGCAGCAGTACGCACACAATCGAAGCGCAGTAAGGATGGCTAGTGTAACTAGCAAGAATACCACGAAAGCAAGAAGAAGAAGTACGCTATTAACTATTAACGTACCTGTCTCTTCCGAAACGATGAGTACGATGAGAGAGCTCTCTCTACCATCGTTCGGTCAGAGTCT
+
4449.54;=;566;;;<>>=5555<.545.5//9//)/499:<<>>;@;6:5/0)-56666)83-//99;==:>?8446>?AA+669=0555&5:;166<<556==8<:>?;?>>3:A?;@?@>@999@@@??3=44/38/////66196;44.4<;::;>=8=<<<<:7;;6::=6;;887.733,33,37255.555556;;9.9.999>?C;@000<600///:;-/+/66.6/////6;;;;;;8333896=75557557327...8*--145//////3
@ATNG8:01241:01781
GATGGTAGGCGACAGTACATACGCGCCAGAAGATCAGGAACTCATAGAAGAATTACATAGATTTTTTAACACGAGAGAAACGTAAAAAAGAAGGTTTTACAAGACTCACGTTAACAATATTGCAGCAGTACGCACACAATCGAAGCGCAGTAAGGATGGCTAGTGTAACTAGCAAGAATACCACGAAAGCAAGAAAAAGAAGTACGCTATTAACTATTAACGTACCTGTCTCTTCCGAAACGAATGAGTACTATGTAGAGCTCTATACTACCATCGTTCGGTCAGAGTCT
+
;;BD@BBC<A0/////9779>555=<5;;<7999555497;9444:88388)-(------555555$6386//////;;2:///9999%:<39,333&38<9879?<?<:;6:<??;===8<??=BBBBCBBBBCCBB<>??A?BBBBA@::5:?BAA?BBBBAAAB>AACB?>;AA:<9</679::0;::989887(.749...578:C7;37>>>8<48>CCC@BBAAACC<@>@AA;AAA=AAAGDCCCBABB>?????????;====:>???A:<<;>=:::<755
@ATNG8:01244:01780
GATGGTAGCATCATGCATATCTCACCAGAAGATCAGGAACTCTAGAAGAATTCAGATTTTTAACACGAGAGTAAACGTAAAAAGAAGGTTTTACAAGACTCACGTTAACAATATTGCAGCAGTACGCACACAATCGAAGCGCAGTAAGGATGGCTAGTGTAACTAGCAAGAATACCACGAAAGCAAGAAAAAGAAGTACGCTATTAACTATTAACGTACCTGTCTCTTCCGAAACGAATGAGTACTATGTAGAGCTCTATACTACCATCGTTCGGTCAGAGTCT
+
:<=B?BA;;6<<<<>>>>?@666==8=<<7<::445584:;;;:::6::;?8<>774==>+<6::8?>@A>;;<385;4444$4;6;9>@@7@DD?:<9CDCCBD@C?@@6;;A=@BAACBBBFHECB@;;;>ABBD?AABBBABA@C@C;;7;AAAACBA>AA99:A=AA@EDC@C>>;<)797/88999(56-5:555999<;?;AA@@:>:=@BBD>BAA;;;A>A:@?>6=>=:?@@@AABBB???CBB@@B===@898AA7;;@@@:>=5;;888@888
@ATNG8:01248:01784
GATGGTAGGTGCACATGAGTGTATCCAGAAGATCAGGAACTCTAGAAGAATTCAGATTTTTTAACACGAGAGTAAACGTAAAAAGAAGGTTTTACAAGACTCACGTTAACAATATTGCAGCAGTACGCACACAATCGAAGCGCAGTAAGGATGGCTAGTGTAACTAGCAAGAATACCACGAAAGCAAGAAAAAGAAGTACGCTATTAACTATTAACGTACCTGTCTCTTCCGAAACGAATGAGTACGAGAGTCAGAGCAGAGCTACCATCGTTCGGTCAGAGTCT
+
AA@B=?@C?BB@;;<>><=BCBB;:89AB?@@@BAA=A?AABDDCC?BC@C@CCBBBBBBB)B@BBCCCBBBCCC>CCCCDCC5A?9=4:;;*:@@6596:<==<B>A>AB>A@A?BBAABDCBCBCCCCCBB?BDCB?BBB@?@??9>;???=@CCCCCBB?BAA@BB@BC>BBB=??;=;3<<=9<::::+;A=A;::CBB;;8;<AACA;A<AACBB>BBAAABB?B@BBD>CBB?BBBBBBCB@A=>=BCBB@@BBAAAB@@<9@@7729769<=<<=@>>
@ATNG8:01257:01802
GATGTAGAGAGACTGTAGCGCACCCAGAAGATCAGGAACTCTAGAAGAATTCTGATTTTTAACACGAGAGTAAACGTAAAAAGAAGGTTTTACAAGACTCACGTTAACAATATTGCAGCAGTACGCACACAATCGAAGCGCAGTAAGGATGGCTAGTGTAACTAGCAAGAATACCACGAAAGCAAGAAAAAGAAGTACGCTATTAACTATTAACGTACCTGTCTCTTCCGAAACGAATGAGTACGAGAGTCAGAGCAGAGCTACCATCGTTCGGTCAGAGTCT
+
<@@BBCCCC@CBBCC>>;>>>;>>4?AC@C@@@;;5;9??A@@@B=?>?B?AB9:8BBA1A=@??@@774BBC:@?;;???.=A;@1999&378233//.78..)2:9<4<6=4<;::A=>>>>>>C<<<@=BA@@<>;==>>>B=B=?==:=;::AA>=:>D>>;?;??=BBA;>><==39;=<=>>>=.56.6<>;;<;68/86;=<>=B<>>AAA=A>>>A@@<@>:66.6//)/::=:>=?>B;;;A;;;DCA@????==8=:;:@<==8=;;;??AB@
@ATNG8:01259:01815
GATGGTAGTCTCAGATAGTCTATAGTACTCATTCGTTTCGGAAGAGACAGGTACGTTAATAGTTAATAGCGTACTTCTTTTTCTTGCTTTCGTGGTATTCTTGCTAGTTACACTAGCCATCCTTACTGCGCTTCGATTGCGTGCGTACTGCTGCAATATTGTTAACGTGAGTCTTGTAAAACCTTCTTTTACGTTTACTCTCGTGTTAAAAATCTGAATTCTTCTAGAGTTCCTGATCTTCTGGACGACGCGCACTGACACTACCATCGTTCGGTCAGAGTCT
+
8:<=7;<BBBCB@@@955:555:<<<<<>=?=:@555)5:5<8;;;CBBB?BAA@@;@6:5::6?9;;@==;;:<64::::)3;6==BB8?355.56<9>?666=CBB?BDC;;9@?5:;;;?=BAA@A?::89??B69;A@@;;;B@@@@A@@@=AAA=@A6:49@AA;9;DC5;;;;;*;9A;:::9-9=959,55@996<@>?29999$499>;7;=BC<?@@@??@?C?CBBBCC@BBB?CB<;;;;A@ACCGCEB@@;;5;B?:;5;?9?@ABAA@AB
@ATNG8:01219:01878
GATGGTAGAGAGACTGTAGCGCACCCAGAAGATCAGGAACTCTAGAAGAATTCAGATTTTTAACACGAGAGTAAACGTAAAAAGAAGGTTTTACAAGACTCACGTTAACAATATTGCAGCAGTACGCACACAATCGAAGCGCAGTAAGGATGGCTAGTGTAACTAGCAAGAATACCACGAAAGCAAGAAAAAGAAGTACGCTATTAACTATTAACGTACCTGTCTCTTCCGAAACGAATGAGTACGATGAGATCTCGTGTGCTACCATCGTTCGGTCAGAGTCT
+
A?@B?ACDCCCCBBBCCCCCBCBCC>CCC@CCBBAA=@<@@@:::B?CD?A??????CCD3B?BBBBAACABBD=BAACEHG5BC?A5;;;.;AA=BAAACCCCC@C?BB>AAA?BBBBBCDCCCCCCDDBB?BBBB?B@@@BBBC>B>ACB?CCBBBDCA?ACCCCA?AC>CBB?BB@@@9?=>;99999(:=:A878CBB@@:>:=B==:><?ACBB?B@A@@BB?B?BCC>CBB?BBBBBDCAAACC@@AC>>>>>==>@CA=A???A:<<8=>>=>?@>>
@ATNG8:01233:01830
GATGGTAGGTGCACATGAGTGTATCCAGAAGATCAGGAACTCTAGAAGAATTCAGATTTTTAACACGAGAGTAAACGTAAAAAGAAGGTTTTACAAGACTCACGTTAACAATATTGCAGCAGTACGCACACAATCGAAGCGCAGTAAGGATGGCTAGTGTAACTAGCAAGAATACCACGAAAGCAAGAAAAAGAAGTACGCTATTAACTATTAACGTACCTGTCTCTTCCGAAACGAATGAGTACCTCTCAGACGCTCGTCCTACCATCGTTCGGTCAGAGTCT
+
>:@A<ABB@CCCDDCCCCCCCCCBB?BCB@DCBB?><??BBCCCBC?CC>@;>@@99999*;>BCCCCBCCCDE>CBA@@@@,@?;?4:::5;CB@AAABBBBBB?B@BB@BBB>AABCCCCCCCCCCCCAA?ABBB>@@@?@@??9@=@@@=@CCCAAAA?BBBB@@>AB?CCC>@@???8999;====?.?A@B===@AA@@:>:=A@@<><>BDCC@CCCCCCC?B?AED>C??=@BBFFCB=BAACCCB@@@ABBCC?AAA?AA@>C@BB@CCCCBBBBB
@ATNG8:01234:01833
GATGGTAGGCGAGAGTGAGACGCAGTACTCATTCGTTTCGAAGAGACAGGTACGTTAATAGTTAATAGCGTACTTCTTTTTCTTGCTTTCGTGGTATTCTTGCTAGTTACACTAGCCATCCTTACTGCGCTTCGATTGTGTGCGTACTGCTGCAATATTGTTAACGTGAGTCTTGTAAAACCTTCTTTTTACGTTTACTCTCGTGTTAAAAATCTGAATTCTTCTAGAGTTCCTGATCTTCTGGCGCTCTGTCACGTCTGCTACCATCGTTCGGTCAGAGTCT
+
445=8;::855565;=CCIC;66;;>AABBA@=AAAB<BBB@BCBBBBB@BCAAA>A?ABA??B?BBB??>?87177777'8;6;@@A68=@B:::96--,---655(.26689;;<>?@;?<ABBA>>>@7;;??;;;;A???@;;;===;<<8:9:18;4:077?>==??@59::=>/?5;7;;BBB/??;;;3;?>?@@<;;==@@@@,=///=7=39929<<>>>><?<??@@@A:::;9///===9==@==<====;;;5;;?@@<AA7;;===????
@ATNG8:01245:01839
GATGGTAGCATCATGCATATCTCACCAGAAGATCAGGAACTCTAGAAGAATTCAGATTTTTAACACGAGAGTAAACGTAAAAAGAAGGTTTTACAAGACTCACGTTAACAATATTGCAGCAGTACGCACACAATCGAAGCGCAGTAAGGATGGCTAGTGTAACTAGCAAGAATACCACGAAAGCAAGAAAAAGAAGTACTATTAACTATTAACGTACCTGTCTCTTCCGAAACGAATGAGTACGATGAGAGAGCTCTCTCTACCATCGTTCGGTCAGAGTCT
+
ACCC@AAACCDBBCEDCCCCBCBBB?DDC@BBCA@A?B>ABB@?>D?BB@C??>?BBFFD1B@BBBAAA@A???8;:?>???0@@=?4;;;-:@A?9:99CCA@B>@=@B>AAC;;;AACCCCEGCCBCBBC@BCCC?BBBAAA@@9@=@998:EBCBCCC?AAAAAB?@@;@@C?CCBBB=A??9>?>>>.:;5;888AAA=A;??@@<@<A???A=@@===@>:>;AAA9@@A<@@A:::>>?==>@@AAA@?>>ADAA@@:@888>;@@;>DAAA;;;>
@ATNG8:01245:01864
GATGGTAGTGATACAGATCAGACACCAGAAGATCAGGAACTCTAGAAGAATTCAGATTTTTAACACGAGAGTAAACGTAAAAAGAAGGTTTCAAGACTCACGTTAACAATATTGCAGCAGTACGCACACAATCGAAGCGCAGTAAGGATGGCTAGTGTAACTAGCAAGAATACCACGAAAGCAAGAAAAAGAAGTACGCTATTAACTATTAACGTACCTGTCTCTTCCGAAACGAATGAGTACTGCGTCTCACTCTCGCCTACCATCGTTCGGTCAGAGTCT
+
:<<B?CBA;;;BCCBBCBA@BBCED@CBB<BAB??A>?<?BA::5:6:A>C??>?AA???+@<??<@A@BBDFF@A=BBBDB0B@=C5;;09948<=====BC@CHHD@BABACCBBBAAACCCDCBBCC@CCCC@BBAA@@??9>:>>?=@CBBBCCA?ACCBBB?BB?BBB=AA999+9<=9?CCCC3:998@A@@@@?>5;5;==?5;5;=BBCABBCCCCC@B?BBC=B?@=?CCDC@ABBBBCCCBCCCCBBCC@CCC?CCC:;;;A=AAA@?????
@ATNG8:01245:01869
GATGGTAGAGTATCATGTGTATCTCCAGAAGATCAGGAACTCTAGAAGAATTCAGATTTTTAACACGAGAGTAAACGTAAAAAGAAGGTTTTACAAGACTCACGTTAACAATATTGCAGCAGTACGCACACAATCGAAGCGCAGTAAGGATGGCTAGTGTAACTAGCAAGAATACCACGAAAGCAAGAAAAAGAAGTACGCTATTAACTATTAACGTACCTTTCTCTTCCGAAACGAATGAGTACTATAGACTATCTGAGACTACCATCGTTCGGTCAGAGTCT
+
<<:@=ABBCBBCC=A<AACCCA@A?=@??:?B<>9<;;@CCCCDBB?BF?B?@A@99999*;>CCCCDDDDBBC>BBBBB@@0@A=@4;<;*;@@:@BBBCBBBB>@>@C>BBB=A@BBBCBBCCCCBBDCC?CBCC?B@@@@?@@<A?A@?>@BBCCCCC>ABA@@@>BB?@@A;<<<;;3==><?BBBB3@A=A;;;>>=AA7:8;AAA:>:=?B@B6::8:CCD?B?BDD>BBA?CCCBBAABBBBAAAAABBBBABBBBBB>A@@AC?BB>BBBBB>=>=
@ATNG8:01249:01834
GATGGTAGCGCATATCAGCGCAGCCCAGAAGATCAGGAACTCTAGAAGAATCAGATTTTTAACACGAGAGTAAACGTAAAAAGAAGGTTTTACAAGACTCACGTTAACAATATTGCAGCAGTACGCACACATCGAAGCGCAGTAAGGATGGCTAGTGTAACTAGCAAGAATACCACGAAAGCAAGAAAAAGAAGTACGCTATTACTATTAACGTACCTGTCTCTTCCGAAACGAATGAGTACTGCGTCTCACTCTCGCCTACCATCGTTCGGTCAGAGTCT
+
////)//99455<<<<==;455555)5995;:9;5505:@>BBC?>6::+0//79=>>>+B265<<<99999:,9955;<<+<<8<8@>>0=>>7<@CFCCDCA4;5;;47887:;;=BBBACBBDCBBBCBBBB?BBB;;9@>:=:00/)/7///9;;8=<</00:/0)/006::///(///(/6666'68(333389:=9.33---272--/9:4755554<8:6;9>4>00)/7668999999;656<;9:556<7<==8=;;;=:@B<CB><00///
@ATNG8:01259:01865
GATGGTAGTAGTACACTAGTCATACCAGAAGATCAGGAACTCTAGAAGAATTCAGATTTTTAACATCGAGAGTAAACGATAAAAAAGAAGGTTTTACAAAGACTCACGTTAACAATATTGCAGCAGTACGCACACAATCGAAGCGCAGTAAGGATGGCTAGTGTAACTAGCATGAATACCACGAAAGCAAGAAAAAGAAGTACGCTATTAACTATTAACGTACCTGTCTCTTCCGAAACGAATGAGTACACACTCTCATATGACACTACCATCGTTCGGTCAGAGTCT
+
B@@@<><:;;BBBB=@?>@=B;:99:>?A<@A@A@A5;59>@545;7:=8<;59555===+>9;;;<;99:9;::6833//;;;:$66(/(///&////(/77776866168=><?CE=@>>>CBCBBBBBB@@BC?BBAA>?898>?<?6>;@::6;A???CBA?@BBCBBC<?;@?@=@A@?@;@=?<99999)9@<ACDCBBBCC@C=BB@@>?@CABAB>A@BBBCC?B?BBB>BBB?BBBCBABBBBBB>>><>A?CCCBDBAA>ACCCC@BB?BBBBBBB@@
@ATNG8:01220:01904
GATGGTAGCGAGCGAGTGTGTATACCAGAAGATCAGGAACTCTAGAAGAATTCAGATTTTTAACACGAGAGTAAACGTAAAAAGAAGGTTTTACAAGACTCACGTTACAATATTGCAGCAGTACGCACACAATCGAAGCGCAGTAAGGATGGCTAGTGTAACTAGCAAGAATACCACGAAAAGCAAGAAAAAAGAAGTACGCTATTAACTATTAACGTACCTGTCTCTTCCGAAACGAATGAGTACGATGAGATCTCGTGTGCTACCATCGTTCGGTCAGAGTCT
+
889A<??CBBBGBBBBCCBBCCBBB@BCC@BCCBAA<@699>?AAB?BB@B?AAB@@AAA,A=@CCGCCBBEDD>CBBCCCC2CFAE=AA?7@BB?A@@BCCBAA@CCC?BBB=??BBCBB@@@CCCCCCC@CC@@>?BBBBBBB?C@CBB>BCCBBBCC?CCCCAA>AA>ABA=@A:::9+99:39?@@AB)BC@C@>?B>AAA<@;@AAA7:7:@CDDBCCCBBBC<@<@@?9@;;6:AABCBBCCBBBBBBBAAABBB?????=ABA?B<::;A>:::@@=>
@ATNG8:01231:01893
GATGGTAGAGTATCATGTGTATCTCCAGAAGATCAGGAACTCTAGAAGAATTCAGATTTTTTAACACGAGAGTAAACGTAAAAAGAAGGTTTTTACAAGACTCACGTTAACAATATTGCAGCAGTACGCACACAATCGAAGCGCAGTAAGGATGGCTAGTGTAACTAGCAAGAATACCACGAAAGCAAGAAAAAGAAGTACGCTATTAACTATTTAACGTACCTGTCTCTTCCGAAACGAATGAGTACACATCGTCGTGTCGTGCTACCATCGTTCGGTCAGAGTCT
+
A?AC@CDCCCBCCCCAABCCCBBBD?BCD@CCCCBA?A?BBCCCBB@BC@C@BCCCCDDDD+D?CBBBCDDCCBC=CC@>>>=,=?=A=BBCC5CCCABAAAACCAA?C>@@=BBB?BCBABBBBBBBDDCCBB?BCBB?BBA?@>>>9>;@@>=@BCBBCCA>AABBBB>BB?BBB>@@;;;3???=AABBB3@A=B888==://-/6<<///*/7=?DFHAEBBCD@@=@@BBB=BBB?BBBBAABBBA??@CCCACBCC@@?@??<?BCBB?BB?CBBCCCAAA
@ATNG8:01232:01889
GATGGTAGCGCGACGAGCGTAGACCCAGAAGATCAGGAACTCTAGAAGAATTCAGATTTTTAACACGAGAGTAAACGTAAAAAGAAGGTTTTACAAGACTCACGTTAACAATATTGCAGCAGTACGCACACAATCGAAGCGCAGTAAGGATGGCTAGTGTAACTAGCAAGAATACCACGAAAGCAAGAAAAAGAAGTACGCTATTAACTATTAACGTACCTGTCTCTTCCGAAACGAATGAGTACTGCGTCTCACTCTCGCCTACCATCGTTCGGTCAGAGTCT
+
::DD@CCCBBB@@@B>CCBBBA@@@:@@@?BBCCAA;@:??>884>9>?>?8<>>?;@@@.A>ACECCBBBAAA8BBBCCCC5CB>B5;;;.;BC@CABACCA@@?C@DD@CBB?@@AABBBCCCDDCFDBC?ABCB?BCBBBBA@<A?C@@>@A@@ACAA>ADCBBB?BB>ACC?CA:99,7<<888999(7<4=888AAA>?<?<?AAC<?;?ACBB@BCCAAAB@C?CCD>D??=?BBAAABBBBABCBCDBCCCACA?BBD@CAABD@AA>ACAAAFB:9
@ATNG8:01243:01902
GATGGTAGTGTCAGTGCGCGTCGTCCAGAAGATCAGGAACTCTAGAAGAATTCAGATTTTTAACACGAGAGTAAACGTAAAAAGAAGGTTTTACAAGACTCACGTTAACAATATTGCAGCAGTACGCACACAATCGAAGCGCAGTAAGGATGGCTAGTGTAACTAGCAAGAATACCACGAAAGCAAGAAAAAGAAGTACGCTATTAACTATTATCGTACCTGTCTCTTCCGAAACGAATGAGTACTATAGACTATCTGAGACTACCATCGTTCGGTCAGAGTCT
+
::@C?ABCCCC@A<=BCCBBDCCDD@CCC?BB;;:D4:49>@495<8<;>B=99999999'8<ABBBCBBBA@@<@ABBEEE5CB?A5;;;.;CJAGBBBCCCCC;;;;D@DCC@BBAABCCCCCCCCCDDD@CBBB@BBA?BA>>9>=@9:9:CCDCCCC?CCCABA?BB?BBB?BB>>>:????BBCDD3>>;>766>@@::7:=AADC:????A@@;@<<=@@>9>9>>>7?<<8>>>>?>>>?@AAA???ACCCBBBBAAA?ABAAA>@B?BB@??BBBB
@ATNG8:01243:01919
GATGGTAGTGTGTCTCTGAGAGTAGTACTCATTGTTTCGGAAGAGACAGGTACGTTAATAGTTAATAGCGTACTTCTTTTTCTTGCTTTCGTGGTATTCTTGCTAGTTACACTAGCCATCCTTACTGCGCTTCGATTGTGTGCGTACTGCTGCAATATTTGTTAACGCGAGTCTTTGTAGAACCTTCTTTTTACGTTTACTCTCGTGTTAAAATCTGAATTCTTCTAGAGTTCCTGATCTTCTGGCGCTCTGTCACGTCTGCTACCATCGATCTTGGTAAGTCT
+
:?@>>A@A9:6=B>?699BCCCCBBBB<:::>4>BB7<<9<9@?@CB:947>>>>4878>>@7B8=>CB?:7:C499===*A=6:77707@@@?BB?=AA378=88A45557<9=?8>>>8=8=<>@@9:::=>=>:>=AA:;;@====>>;;:4:7//(//(/(//95637...'...9:4<6;155:::(;;::=4===555@<8<.559&5999=:<9AC@BCCB959;A<@>@9::499=794977778777779395555.59999=;:;;=@@<@>@@
@ATNG8:01247:01918
GATGGTAGTGTCATATGAGAGTGTGTACTCATTCGTTTCGGAAGAGACAGGTACGTTAATAGTTAATAGCGTACTTCTTTTTCTTGCTTTCGTGGTATTCTTGCTAGTTACACTAGCCATCCTTACTGCGCTTCGATTGTGTGCGTACTGCTGCAATATTGTTAACGTGAGTCTTGTAAAACCTTCTTTTTACGTTTACTCTCGTGTTAAAAATCTGAATTCTTCTAGAGTTCCTGATCTTCTGGGTCTCTCTCTCACGCACTACCATCGTTCGGTCAGAGTCT
+
;;CC?BBAAABCCDDCC@@BBBCCBBA@@BCB@CCCD=CC@C?BBBECBB?BBCCC?B?CCCC?C?CCCCCCCCC?BBCCC1BB?BBCC=@AAA>AAA=BB8;;DFDE@CBCCCCCC@CCCAC@CCBCBBAC@CDDD?BBCCCBAAFDBBBBBBB@CCC?BB@B?BBBBBBCCB=A@?>>3><?;::9:9*;@@@C>CCCCBBBABAACKII5CCDBC@CACD@CBCCCBB?B@CCCCCB?BBBB=BDDECCCBCBBB@AACCBA>BBCCD@CC=CCACCCBBB
@ATNG8:01257:01895
GATGGTAGTGTGTCTCTGAGAGTAGTACTCATTCGTTTCGGAAGAGACAGGTACGTTAATAGTTAATAGCGTACTTCTTTTTCTTGCTTTCGTGGTATTCTTGCTAGTTACACTAGCCATCCTTACTGCGCTTCGATTGTGTGCGTACTGCTGCAATATTGTTAACGTGAGTCTTGTAAAACCTTCTTTTTTACGTTTACTCTCGTGTTAAAAATCTGAATTCTTCTAGAGTTCCTGATCTTCTGGAGATACACATGATACTCTACCATCGTTCGGTCAGAGTCT
+
8:<<7;;ACBAB<<666>===@@@@@:44:43-38::3;C=A?BCDFBBBAABACC@CABBBC?B@DBBCCAAAA>@@@@@0@B@BBBC=CBAB=AAA=AB?CBCCBCACGCCCCCC?BBD?C?CCCCCCCDACCBB?BAAACBBBBCCBBBCCC@BBB@BB?B?BBCCBBDCD?CBBBB8A=B4;:????'@@BBB=CCCCCCCCCC>BBBB5BBBBD=A=A@=@BCBBAC?B@CCCBBB@BBB@BCBBBEDBBBBBBCCCCAAA?BBB@B>BA<@@@@@AB@@
@ATNG8:01265:01307
GATGGTAGCGCGACGAGCGTAGACCCAGAAGATCAGGAACTCTAGAAGAATTCAGATTTTTAACACGAGAGTAAACGTAAAAAGAAGGTTTTACAAGTCTCACGTTAACAATATTGCAGCAGTACGCACACAATCGAAGCGCAGTAAGGATGGCTAGTGTAACTAGCAAGAATACCACGAAAGCAGAAAAAGAAGTACGCTATTAACTATTAACGTACCTGTCTCTTCCGAAACGAATGAGTACTATGTAGAGCTCTATACTACCATCGTTCGGTCAGAGTCT
+
:59=9=BBDB@@ABBC>=:599444)4::.5===;;5:8:845::=8==8=688788988'7299788=>>879+97;9999$5949.555&5<<7;9696>>=>:>:B=9<AA389:@AABEBBBA@@@@@@@@@@>@ABBBBBC?C@C<<8;BBBECCC@@A@BBE>A@?BA@;>>000*000-----'-72...66::773768668373//0>?;=@B?>=?9=388>8=88573;?@BBA?@?@=;9...33389999>9?766>8;<<:886565==
@ATNG8:01276:01307
GATGGTAGCTATACGTATATCTATGTACTCATTCGTTTCGGAAGAGACAGGTACGTTAATAGTTAATAGCGTACTTCTTTTTCTTGCTTTCGTGGTATTCTTGCTAGTTACACTAGCCATCCTTACTGCGCTTCGATTGTGTGCGTACTGCTGCAATATTGTTAACGTGAGTCTTGTAAAACCTTCTTTTTACGTTTACTCTCGTGTTAAAAATCTGAATTCTTCTAGAGTTCCTGATCTTCTGGCTCTCGTAGACAGATACTACCATCGTTCGGTCAGAGTCT
+
AAAB?CBCA@;CBBBBCCDEEIC;;;CCC@A@=@BBB>CC@C@AA@BBBB?CCDCC?A=ACCD?B=BBBABAA@@;98989':@3@??@8?@9949=@;@A=A@BABA>BAB>>B;;7=>>4;7;;;@AAAA<A@@@8<=?>>>=>=?DAA;;;=<;;;===:><@@AAAAAAA<@@@AA5>;><@AAAA/@>>>>6;;>>A>>>>>7=>=?/?A@@@<A<>=;?@@A::8<A<A?<;;A;@>>;?@AAAA@==>@>A>;=AA896:<<>?9<=<@A>>>???A
@ATNG8:01278:01324
GATGGTAGAGAGAGCTCTCTCATCGTACTCATTCGTTTCGGAAGAGACAGGTACGTTAATAGTTAATAGCGTACTTCTTTTTCTTGCTTTCGTGGTATTCTTGCTAGTTACACTAGCCATCCTTACTGTGCTTCGATTGTGTGCGTACTGCTGCAATATTGTTAACGTGAGTCTTGTAAAACCTTCTTTTTACGTTTACTCTCGTGTTAAAATCTGAATTCTTCTAGAGTTCCTGATCTTCTGGTGCGCTGACAGTCTCTCTACCATCGTTCGGTCAGAGTCGT
+
@<==3::@AB;;;;6666;;=;;;;;;;<=<<8@?@D>BB@D@CCCBA@@8;9A?@>B=AA>>5=@CCCCAABCC?BBCBE1??:<9<=19<<>:???=AA38993995::77<:>>;>>><@;??@@<;;;=A;;:399888::<:::?A:77<5///6==061:C>>=AACB:<;;;;/;9=6<<>>?/>>@@D9@@@???@<<<0///*////=9=9>>;>??@A;;7;=?>>??B:>::5:=>>@==>@??@@ABBA@@=177::<7//+/<777<;///
@ATNG8:01286:01288
GATGGTAGTCTCAGATAGTCTATAGTACTCATTCGTTTCGGAAGAGACAGGTACGTTAATAGTTAATAGCGTACTTCTTTTTCTTGCTTTCGTGGTATTCTTGCTAGTTACACTAGCCATCCTTACTGCGCTTCGATTGTGTGCGTACTGCTGCAATATTGTTAACGTGAGTCTTGTAAAACCTTCTTTTTACGTTTACTCTCGTGTTAAAAATCTGAATTCTTCTAGAGTTCCTGATCTTCTGGGTCTCTCTCTCACGCACTACCATCGTTCGGTCAGAGTCT
+
B@@@<A<BBCCCDCEAAAAA@BCECCCBBB@@>@@AE?CD?A@BHGBBBC@BCCCC?C?@A@@<A=@@CDBBBBB:;:::9);=:>>BB>AA@A>CBA<AC6;;BCBC@CBCCBBBC@BCC@B?CDCCAA@CBCCCC@CCCBBBBBBBA@@?@AB?@@@@CC?B>AABBBCCLE@B;:::-;=A;;;;;;*;BBBJ=BBBCCCFCCBBCDCD5BBBDC@B@BC@BBBCBBB@C@BBBCAC?ACCF>BBBCCCCDCCCCBBBBBBC?BCCCC?AA@CBBCCCB99
@ATNG8:01291:01291
GATGGTAGACATATCGTACTCTCTGTACTCATTCGTTTCGGAAGAGACAGGTACGTTAATAGTTAATAGCGTACTTCTTTTTCTTGCTTTCGTTGGTATTCTTGCTAGTTACACTAGCCATCCTTACTGCGCTTCGATTGTGTGCGTACTGCTGCAATATTGTTAACGTGAGTCTTGTAAAACCTTCTTTTTACGTTTACTCTCGTGTTAAAAATCTGAATTCTTCTAGAGTTCCTGATCTTCTGGATATGAGTTGACTCGTGCTACCATCGTTCGGTCAGAGTCT
+
?>@A>ABA@ABCBAB@@CCCDBBBCDCCBA@@5????;AA?B@@;?BBBB?B@BAB@C@CBBB?B?BBBB??>;:422222$25.5889(7=;5;5;//)/5/57586947>?=>=AA<AAA<@<>==@>>=@<A??@=@@@=>=?AAA@@@>99=5///5:;6:9;;;@@==;;166=<=/>7=8=????/?AAAA9;;;;;;>=<<8<<:</=@@@@<@<AA<@@@@A>>;><ACBA>=7>>><AA=83----3999<<>>==BB=B@@@@<>>=;;;>>@A@@
@ATNG8:01293:01289
GATGGTAGTCTCAGATAGTCTATAGTACTCATTCGTTTCGGAAGAGACAGGTACGTTAATAGTTAATAGCGTACTTCTTTTTCTTGCTTTCGTGGTATTCTTGCTAGTTACACTAGCCATCCTTACTGCGCTTCGATTGTGTGCGTACTGCTGCAATATTGTTAACGTGAGTCTTGTAAAACCTTCTTTTTACGTTTACTCTCGTGTTAAAAATCTGAATTCTTCTAGAGTTCCTGATCTTCTGGCTCTCGTAGACAGATACTACCATCGTTCGGTCAGAGTCT
+
;;BB?BBBCCBCBCCGCBABACDEDBBBBB@@=@BDC=DB=A?BBCDCBC@BECCC@C@BCAA?B?BBBBBBCBA>AAAAA3CB?BBCD?BBBB?BBB?BB:;;BCCD@FCCCCCCC@CDC?B?CCCCCBBC@ECCC>AAB@@@BBCBBBCBBBB@CBB?BB>@>>>@BBBCBB>AAAAB7B<@9?A@A@0@BACB=BCDDDCCBBB@CCDC5CCCCC@CADC?CCBBBBB?C?BBBCBB?AAEACCAABCCCCBCCCBCCCCCC=ABBDD>@@?BBBDBBB??
@ATNG8:01297:01299
GATGGTAGCTCTGCTCTGACTCTCGTACTCATTCGTTTCGGAAGAGACAGGTACGTTAATAGTTAATAGCGTACTTCTTTTTCTTGCTTTCGTGGTATTCTTGCTAGTTACACTAGCCATCCTTACTGCGCTTCGATTGTGTGCGTACTGCTGCAATATTGTTAACGTGAGTCTTGTAAAACCTTCTTTTTACGTTTACTCTCGTGTTAAAAATCTTAATTCTTCTAGAGTTCCTGATCTTCTGGGTGCGCTACAGTCTCTCTACCATCGTTCGGTCAGAGTCT
+
CBBB@BBDA@<CDCCCCBCCCBBBBBB@BB@@??CDE>BB?B?BCCCCCC@CCBBA@D@CCCC@D=BBCCBBBCC@CCCDC1BD=ABCC=CBDC?BBCABB@A@@CCF@CCCDDCCD@CBB=B?DDDDA@@B@CCCC?CCCCBBBBCCCCCBABB>BBB?BD>B>AABBBDDCC@CCCCC;C?B=??=?=0@BBBD<BBBCCCFBBA6;;;;*;@A=B?B?BB@AACBAAA?B?BCCEBB=B:;:0;CBBBC@@ADDDCCCCBCC@BBBBCACC@ECCCDCC@@
@ATNG8:01299:01325
GTTGGTAGTATAGAGCTCTACATAGTACTCATTCGTTTCGGAAGAGACAGGTACGTTAATAGTTAATAGCGTACTTCTTTTTCTTGCTTTTCGTTGTATTCTTGCTAGTTACACTAGCCATCCTTACTGCGCTTCGATTGTGTGCGTACTGCTGCAATATTGTTAACGTGAGTCTTGTAAAACCTTCTTTTTACGTTTACTCTCGTGTTAAAAATCTGAATTCTTCTAGAGTTCCTGATCTTCTGGGCAGACTCTCACACGCCTACCATCGTTCGGTCAGAGTCT
+
A>@D@CCCBBBBCCCECGCC=BC@@@BBBBBC?A@@@;?B?C?;:9BBCB>AACCC@C=>??A>A?BBBCBBB@A;<9;;;+<:7<8888&2;;18<;>;?@<>>@AA?:=>>>?A??;?DF=?<??<=:;;A=AAAA;>>????>>>>>AA:;;?9;;;:;;5;;?@@BBAB@A<?>>>>3><@<>>ACA/??@AA7@==>>AB>>=9>???.?<<;A<A=AA=AAAA==;7;:>>@@>>99;;;4;///7779@>C<<<A=AAA=>>>>>:==<>>>AA@@>9
@ATNG8:01305:01285
GATGGTAGCGCACACATAGATACAGTACTCATTCGTTTCGGAAGAGACAGGTACGTTAATAGTTAATAGCGTACTTCTTTTTCTTGCTTTCGTGGTATTCTTGCTAGTTACACTAGCCATCCTTACTGCGCTTCGATTGTGTGCGTACTGCTGCAATATTGTTAACGTGAGTCTTGTAAAACCTTCTTTTTACGTTTACTCTCGTGTTAAAAATCTGAATTCTTCTAGAGTTCCTGATCTTCTGGACGACGCGCACTGACACTAATCGTTCGGTCAGAGTCT
+
A???9==BBCCCCBCCCCBBCCBDED@@@A;;29;;;0;A>A?BGDCCEF@CBBBC@C@BAAC?C@BBBCCCCBB;@@@??,?A>A@BB?ABCC?AAC@BB?BBCBCBACCGDCCBB@BDD@C@CCCCBB;;9;BCC?CAAAAAA@@;;<GFDCC?BBD@CC?B8;;<<DBBBB@BBDDD;C@C?AAIIE2BCBCE=@AC@@AA@AB?BBBB2BCBCC?B?BCACCBDDBB?B@DDDCCC>@@B@CA:;;ABBBBBBBBCCCCCFCBCB?BBACCCHGEAAA
@ATNG8:01309:01289
GATGGTAGATACTCGCTGATACACCCAGAAGATCAGGAACTCTAGAAGAATTCAGAATTTTTAACACGAGAGTAAACGTAAAAAGAAGGTTTTACAAGACTCACGTTAACAATATTGCAGCAGTACGCACACAATCGAAGCGCAGTAAGGATGGCTAGTGTAACTAGCAAGAATACCACGAAAGCAAGAAAAAGAAGTACGCTATTAACTATTAACGTACCTGTCTCTTCCGAAACGAATGAGTACACACTCTCATATGACACTACCATCGTTCGGTCAGAGTCT
+
;:9@=@<<=>BCC<<<>>BBB@@AC?CCC?CCBB;:8:?BBC@??C@BB?A;;;00)0:::,:;=88<<<=;<AB<==BCCCC5AB=A5;;;-:DD>;;9BAADCF@C@CD@CBB9;9BBCBBBCCCDCCCCC@BBCB?BBBBBBAA=B?B?@=@BBBBDCB?BDCDCD<>>>ABC?A@000+00/5//000(/:4=688>>>AA=D<@@>>:=<>BCCC@CB@@ACF?C?BBB>BBB?BBBCCCBBBBAAABBB>>>CCCCDCBB@BBCDD?BC?BAAABAA??
@ATNG8:01268:01379
GATGGTAGGCACTGCGCACACATCCATAAGATCAGGAACTCTAGAAGAATTCAGATTTTTAACACGAGAGTAAACGTAAAAAGAAGGTTTTACAAGACTCACGTTAACAATATTGCAGCAGTACGCACACAATCGAAGCGCAGTAAAGGATGGCTAGTGTAACTAGCAAGAATACCACGAAGCAAGAAAAAGAAGTACGCTATTAACTATTAACGTACCTGTCTCTTCCGAAACGAATGAGTACGTGTGACGTACGTGAGCTACCATCGTTCGGTCAGAGTCT
+
DDCC?BBD?C666<==@@;ACBAB@CIMABBBBAA>A>A@@A?@B?;:8::=@@99999'88=@?AC997CCC=CAA@=<<)8=8;5;7;+55728;;=A>>>?;?>AA<@@@7;;>>>A@@@@:;:<>>=8>???;==9:<7555'55::>;??:;;A;;5;====?8;:37:969775169959999:(77/6;;=;;;?@:>:=;88184:::::5;===??A=A;A=>6;0/*/-77-//5///7<?@A@@@??;;;;??<=;;;>;??<>>>>==>BA
@ATNG8:01276:01353
GATGGTAGGTGCACATGAGTGTATCCAGAAGATCAGGAACTCTAGAAGAATTCAGATTTTTAACACGAGAGTAAACGTAAAAAGAAGGTTTTACAAGACTCACGTTAACAATATTGCAGCAGTACGCACACAATCGAAGCGCAGTAAGGATGGCTAGTGTAACTAGCAAGAATACCACGAAAGCAAGAAAAAGAAGTACGCTATTAACTATTAACGTACCTGTCTCTTCCGAAACGAATGAGTACGTGTGCGACGTGTCTCCTACCATCGTTCGGTCAGAGTCT
+
78;;6?DF@CCCB==<<<DDCBDBA=AAA?;;:BBB?B?BCCBC@@=@C?B?BCBCCCCC5CAEBB;;;@AA@@8@@@BABA0BA=A=@@@8@CDD@@@BCCBCC?B?AC?DBB?BB@@BCBBGBCBCCCCC?BBCC>@@BBAA@@>A?CCC?BCCCAAAA>BECAAA>BB=B@@;@@@==899:999999.9A?D;;;@A@AC7:8;@AA:>:>@CBE?BBA@@AA;@<@AA;B@@=@BBBCCBBBBB>>?AA???DBBB@CBB?BBB;@?AB@CCCBBBB@@
@ATNG8:01279:01373
GATGGTAGCAGACGTGACAGAGCGCCAGAAGATCAGGAACTCTAGAAGAATTCAGATTTTTAACACGAGAGTAAACGTAAAAAGAAGGTTCTACAAGACTCACGTTAACAATATTGCAGCTGTACGCACACAATCGAAGCGCAGTAAGGATGGCTAGTGTAACTAGCAAGAATACCACGAAAGCAAGAAAAAGAAGTACGCTATTAACTATTAACGTACCTGTCTCTTCCGAAACGATGAGTACAGAGAGTACGATATGTCTACCATCGACACTCCAAAGTCT
+
A?A@9==GEDCBBB@ACABADFDDC@BBB@ECDBAA?A?AABCBBB?AA<@=ABCBBBBB3B?CAACCCBBBFD=?5;;;;;*;D5;5;.9@D@@?BCBBBBBBB@BACE=ACD:;;CCD;;;CC@@@@@@A?ACCA<A@>00///*/5=9=?BAAA999@=@AB???@BC@??????9;;/8:8577777'7>6>7?>BA@@@9?:??>@=A9::BBB>B>>>>??<@;>==489:8;=@BBBB>>>;====AAAA@@???@@;?>====;;9=4:725999
@ATNG8:01281:01353
GATGGTAGCTCGCTGATGATATCTCCAGAAGATCAGGAACTCTAGAAGAATTCAGATTTTTAACACGAGAGTAAACGTAAAAAGAAGGTTTTACAAGACTCACGTTAACAATATTGCAGCAGTACGCACACAATCGAAGCGCAGTAAGGATGGCTAGTGTAACTAGCAAGAATACCACGAAAGCAAGAAAAAGAAGTACGCTATTAACTATTAACGTACCTGTCTCTTCCGAAACGAATGAGTACTCTCTCAGAGACACACTACCATCGTTCGGTCAGAGTCT
+
@<AA@BBECEBCBCCBECCCCCCCC@CCDAEBBA@A?A>@AA??@??BB?B????BAFED3D>AAC???BBAAB<??@BBBB5BB?C=BAB9BBCBBAACCCCED?B?AF?BBB>A@??@CCCCCCCCCDBB>BDCC>@???BBBB@B@C@@>ABBBBCCC?CCCAAA?CD@>=>>@@?@@8==>998888(8@:>;;;??A;;8;=AAAB;@<@@BCC@CBBABCC?B?ABA;AAA?@@ABBBBACA@@BBAA?BAAA@@?::6:>?AA<::49@<<=?A87
@ATNG8:01282:01346
GATGGTAGCATCATGCATATCTCACCAGAAGATCAGGAACTCTAGAAGAATTCAGATTTTTAACACGAGAGTAAACGTAAAAGGAAGGTTTTACAAGACTCACGTTAACAATATTGCAGCAGTACGCACACAATCGAAGCGCAGTAAGGATGGCTAGTGTATCTAGCAAGAATACCACGAAAGCAAGAAAAAGAAGTACGCTATTAACTATTAACGTACCTGTCTCTTCCGAAACGAATGAGTACTATGTAGAGCTCTATACTACCATCGTTCGGTCAGAGTCT
+
@@@@=@CBBBCBCCDBDCCCCBBBB@DCC?BBC@?@?B?CBC?>?D@CC@C?889:9777$34>ABCDCBB==<37:99::.;=A>B5;;;&9@@;@CBBCCDDD?C?CC?CAA?ACBCDBBBCCCECBBBC?CCCC?AABBBB@@>A@C????CCBCCCABBBB@A@?BB?BBA:@@99929<<999:::(8@;D;::@AAAB:>:=???<@<?>BBB?BBBBACC=@>?DD>CAA>ABBCDCCB@@AAAAACCAA>;<<AAAA:=?A>>;>=7;;;==@>>>
@ATNG8:01285:01349
GATGGTAGTCTCAGATAGTCTATAGTACTCATTCGTTTCGGAAGAGACAGGTACGTTAATAGTTAATAGCGTACTTCTTTTTCTTGCTTTCGTGGTATTCTTGCTAGTTACACTAGCCATCCTTACTGCGCTTCGATTGTGTGCGTACTGCTGCAATATTGTTAACGTGAGTCTTGTAAAACCTTCTTTTTACGTTTACTCTCGTGTTAAAAATCTGAATTCTTCTAGAGTTCCTGATCTTCTGGACAGAGTGTGCAGATACTACCATCGTTCGGTCAGAGTCT
+
:;BC9BCBBBBCDDCCCCBBBCCCEDBCABB@?ABBD>BB?B?ACACCCC?CCBBA?C?BBBC?B?CCECCBBBB=>???=,??9??CC>BCBB@CGCABB?A@CCCF@CCDCBBBC?CCC?C?EECCCC@@>@CBB?CBBBCBBBCBBBCBBBB@CBB?AA=A=AACCCCCCB=A>>>>7==B;::9:9*;C?BB>BBECCCCCBC@CDCD5CBBCDAF@CC?BBBBDBA=A?CCCCCC=??A@DCCCCCCCB@??DDBBBC@@<@DCBC@BC@CDCCCCB@@
@ATNG8:01287:01338
GATGGTAGCTCGCTGATGATATCTCCAGAAGATCAGGAACTCTAGAAGAATTCAGATTTTTAACACGAGAGTAAACGTAAAAAGAAGGTTTTACAAGACTCACGTTAACAATATTGCAGCAGTACGCACACAATCGAAGCGCAGTAAGGATGGCTAGTGTAACTAGCAAGAATACCACGAAAGCAAGAAAAAGAAGTACGCTATTAACTATTAACGTACCTGTCTCTTCCGAAACGAATGAGTACAGAGAGTACGATATGTCTACCATCGTTCGGTCAGAGTCT
+
<:@@>B<A=?<<<<<;==@@@??<;7;@@=@;:9957:8<ABBBBB@CE>@=@?:98A>?1B?BB===;?:=FC97799:::$9?;;2995&5;;.66;;=;:9@2;4;@<@@A6::AACBBBFGCCCCCCC?C@@@=@AAAEBBB?CACAA>@AAAAAAD?DEB@@@?BB?BBC>??AAA;?>=9:::::(9=8=688?==>B=B=A888=B7;;CDD@CA@@AAA6:6:AA9>::6::9ABEBCBBAAABA???A@@???>?B<AA>>><>B=ABCBAAB@?
@ATNG8:01297:01355
GATGGTAGCATCATGCATATCTCACCAGAAGATCAGGAACTCTAGAAGAATTCAGATTTTTAACACGAGAGTAAACGTAAAAAGAAGGTTTTACAAGACTCACGTTAACAATATTGCAGCAGTACGCACACAATCGAAGCGCAGTAAGGATGGCTAGTGTAACTAGCAAGAATACCACGAAAGCAAGAAAAAGAAGTACGCTATTAACTATTAACGTACCTGTCTCTTCCGAAACGAATGAGTACTGCGTCTCACTCTCGCCTACCATCGTTCGGTCTGAGTCT
+
AABB?BBBCBCCC:=;CCCCBCBBB?CCC?ABCCBB?B?BAB???E@BB?B?@@@?AEEE3B?BABBBBCCCDD>>=ABBBB2AA>B5;;;*;@@9<A<A>CCCC@C?CD?CAB>A@ABBABBCCCDCCCCC?CCBB?AACBAAAB<@=@997:CAABCCC?CCDBBB?BB?BBB@BBA@@9@::4:CCCD3B@<>;<;AAADD:=:>BBB;>9@ACCC@CBBBBBB?B?BBD<BBB?BBBBBCCBCBABCBCBBBDABBB@DCA?CCCBB?BC?AAACBBB@A
@ATNG8:01298:01345
GATGGTAGTATCTGTCTACGAGAGCCAGAAGATCAGGAACTCTAGAAGAATTCAGATTTTTAACACGAGAGTAAACGTAAAAGAAGGTTTACAAGACTCACGTTAACAATATTGCAGCAGTACGCACACAATCGAAGCGCAGTAAGGATGGCTAGTGTAACTAGCAAGAATACCACGAAAGCAAGAAAAAAGAAGTACGCTATTAACTATTAACGTACCTGTCTCTTCCGAAACGAATGAGTACTATAGACTATCTGAGACTATCGTTCGGTCAGAGTCT
+
::;B@BBEA@B==>666=>?==ABB@CBA?A@;;:D?B?B<;888;7==8B8=?<99999'9;887;?>==779*729444&49.5.590955.5556<====7;7?B49:B69;?=@AABBCCCBBBCC@CBBB?BCDBCBDC=@=@@@<@@@@ABCB@BBBBBD?BB=@@A;?>@@@8><98777798%9>:6855C==>>9>8==>>9@==;ABB=@@A@@?C@B@BCC=AAA>??>ABBBBDECAABBBBBBCCCBBAAABBC@CC@CABCDEB@A
@ATNG8:01301:01357
GATGGTAGTATAGAGCTCTACATAGTACTCATTCGTTTCGGAAGAGACAGGTACGTTAATAGTTAATAGCGTACTTCTTTTTCTTGCTTTCGTGGTATTCTTGCTAGTTACACTAGCCATCCTTACTGCGCTTCGATTGTGTGCGTACTGCTGCAATATTGTTAACGTGAGTCTTGTAAAACCTTCTTTTTACGTTTACTCTCGTGTTAAAAATCTGAATTCTTCTAGAGTTCCTGATCTTCTGGGTCTACGCTCGTCGCGCTACCATCGTTCGGTCAGAGTCT
+
BBBB?BBAABC;:6==<<<<<@959?@?@A;;2;;:9/7<:?>BBBDDBA?BBBAA<><>BCE?C=AACCBB>>><AAAAA/AA;>===4<>00,0/96:;5?;85>?=A>>>>=??;?AA;>;>A@;:;?>;>>BC:>=@>>>>=:9===///7176;=BC:=:=AAB???BB:====</=4:489899+9>ABD7=>A===:::=:=>>>/>===@<@<@@<@@B@?>>;>=BB;:;F9===<6<A???@AA>>>@>>>>>>;4999==1665;=;;;6669
@ATNG8:01308:01371
GATGGTAGTACATGATAGACGACACCAGAAGATCAGGAACTCTAGAAGAATTCAGATTTTTAACACGAGAGTAAACGTAAAAAGAAGGTTTTACAAGACTCACGTTAACAATATTGCAGCAGTACGCACACAATCGAAGCGCAGTAAGGATGGCTAGTGTAACTAGCAAGAATACCACGAAAGCAAGAAAAAGAAGTACGCTATTAACTATTAACGTACCTGTCTCTTCCGAAACGAATGAGTACGATGAGATCTCGTGTGCTACCATCGTTCGGTCAGAGTCT
+
A??D>BBBA@>BA996>>CGCCDCC=A@B=@A@>>99>5:?@AABA?AA<@;@?@@?CCC1A=ACBBDCICCCC=CBCCCCC5BB?B6;;;6;BB?BBBBBBBBC?B@CC@BBB=?@CBCCCBBBBCBBBDG@DBCC=AACBCBBB<@=@998:FBBBCCC@CCCBBB>BB?BCC@CC>>>7?=>;99999.9A>AAABBCBBB?A=@@>><><>>BCCACBBBBCC?B@BBB=BBB@ABABBCBBCBBBBBBABBBBBB>>>BA=@???B?BB?B@===A>>>
@ATNG8:01312:01376
GATGGTAGGACGAGCGTCTGAGAGGTACTCATTCGTTTCGGAAGAGACAGGTACGTTAATAGTTAATAGCGTACTTCTTTTTTCTTGCTTTCGTGGTATTCTTGCTAGTTACACTAGCCATCCTTACTGCGCTTCGATTGTGTGCGTACTGTTGCAATATTGTTAACGTGAGTCTTGTAAAACCTTCTTTTTACGTTTACTCTCGTGTTAAAAATCTGAATTCTTCTAGAGTTCCTGATCTTCTGGCGCGTATGTATGTCGCCTACCATCGTTCGGTCAGAGTCT
+
>88>0//@;0//777:;;:===45.5555555.5888088397455665=:?<<<@:>8;;54.57555;55559.544444#44.4;;;09555495516;6;==@>><@969@>00*/00*0*0>?9;>;;5;;;:8>=??;:9:?@?@@;?@?:>>@;@@;>:>@@@@@?BC@=>>@@0:5:.55559$959=<9><@<<<65554999;(9:=<=9=:==469CDBBB>A=@AA@@@?@AB=BCABAACCCC;;;BBB?BCC@B@@:<5<C=BBJLFGBAA
@ATNG8:01274:01411
GATGGTAGACACGTGTGCTCTCTCGTACTCATTCGTTTCGGAAGAGACAGGTACGTTAATAGTTAATAGCGTACTTCTTTTTCTTGCTTTCGTGGTATTCTTGCTTAGTTACACTAGCCATCCTTACTGCGCTTCGATTGTGTGCGTACTGCTGCAATATTGTTAACGTGAGTCTTGTAAAACCTTCTTTTTACGTTTACTCTCGTGTTAAAAATCTGAATTCTTCTAGAGTTCCTGATCTTCTGGATAGCGACCGATATACTACCATCGTTCGGTCAGAGTCT
+
AB@@>ACBBBCAA@C<9:CCBABBCBBBCCCDACCBB=BC?C@BBCBBBB99;CBB?C?BBBC>A?A>>?BBBAB?AABBB2BB?@>>>9=@>>9=0.*-80---(-66269????AB===>;@<@B@@<==A=CA@A6::>:::???@@AA??@A<>>>=AA<?=?A@@@A@>>;>??EF;B:=8:::::+:=>>?3::>==>===><@CBB/BBBAA;A<AA<AA?;==>=B=AA>>::7:??<@@@?????7::>>>AA?@?<?>?AA<??:=@@@AAA?A
@ATNG8:01280:01401
GATGGTAGCACGAGTCACTCATATCCAGAAGATCAGGAACTCTAGAAGAATTCAGATTTTTAACACGAGAGTAAACGTAAAAAGAAGGTTTTACAAGACTCACGTTAACAATATTGCAGCAGTACGCTCACAATCGAAGCGCAGTAAGGATGGCTAGTGTAACTAGCAAGAATACCACGAAAGCAAGAAAAAGAAGTACGCTATTAACTATTAACGTACCTGTCTCTTCCGAAACGAATGAGTACGTGTGCGACGTGTCTCCTACCATCGTTCGGTCAGAGTCT
+
ABBB?CBCBDCCCCFDCCCCBCBBC@CBD@CBCB9:8;?BBDBBBCADC@B?@@?AABBB3B@BBBBBBBC@??:>>@@DEE5BB@E6;;;6;BDBAAABDCBBC?A?@C@DCC:;:??@BCCDCCCDDEBC?BC??<@C@?BB?><@@CCC?BBBCAABC?CCAAAA>BB>@@A:>=;=<3===999999(9@;>;;;BBBBA<A;AABB;><>>BBB?BBBBBBE?B?ACD=B997:?>BBCCBBBBAAABBBBBAAAA<???>>>>>A?AB@CCCCCCBBB
@ATNG8:01287:01395
GATGGTAGTGTCATATGAGAGTGTGTACCATTCGTTTCGGAAGAGACAGGTACGTTAATAGTTAATAGCGTACTTCTTTTTCTTGCTTTCGTGGTATTCTTGCTAGTTACACTAGCCATCCTTACTGCGCTTCGATTGTGTGCGTACTGCTGCAATATTGTTAACGTGAGTCTTGTAAAACCTTCTTTTACATTTACTCTCGTGTTAAAAATCTGAATTCTTCTAGAGTTACCTGATCTTCTGGGATGTGTGCGCAGTGCCTACCATCGTTCGGTCAGAGTCT
+
;;;>8=5955<;9;==;;;>>@@?=?:4.44.3333(5;5;7::9999949::55.57556<8>9;999////7)//<<<+///6>??8==<;6955.55.55<;;;9<?A>==BB>BCB=A?BCBCCCBC@CCDCACCICCCAAADC@A@BBC>BBA>AA?B@DDC;;:>>C=<<<:>0=9=99999*99999)599555<555.5555$5444;.5.4:544/6999)//)/99:<<7<:::1:///77/559<==??<;;<<AA<;<;>>8<655>><69
@ATNG8:01291:01401
GATGGTAGCACGAGTCACTCATATCCAGAAGATCAGGAACTCTAGAAGAATTCAGATTTTTAACACGAGAGTAAACGTAAAAAGAAGGTTTTACAAGACTCACGTTAACAATATTGCAGCAGTACGCACACAATCGAAGCGCAGTAAGGATGGCTAGTGTAACTAGCAAGAATACCACGAAAGCAAGAAAAAGAAGTACGCTATTAACTATTAACGTACCTGTCTCTTCCGAAACGAATGAGTACCTCTCAGACGCTCGTCCTACCATCGTTCGGTCAGAGTCT
+
>:@=9<ABCBB<<=<AA;;;@;<<<6;;A99;99:9;@6>;;994>:?:9<;00///;;;+;8:<;>::>:;>=88899:::)9<49.555&5;;5696@=>=CC?B?BD@AAA?CBDCA@ABCCBCCCCBB@BD;;8;BD@AA::6;?BA@=@BCCCCCDABBBBBC?997:BA;>@99927;;?DABAA/BB<A;;;@@A==:><>@@C<><>@BAB?BBAAABA=?=@CF>CBB?BBBCCBA>ABBCBBBBB>;;;A@<@@@>B??@B@BB@BCCCCDAAA
@ATNG8:01294:01399
GATGGTAGCACGAGTCACTCATATCCAGAAGATCAGGAACTCTAGAAGAATTCAGATTTTTAACACGAGAGTAAACGTAAAAAGAAGGTTTTACAAGACTCACGTTAACAATATTGCAGCAGTACGCACACAATCGAAGCGCAGTATGGATGGCTAGTGTAACTAGCAAGAATACCACGATAGCAAGAATAAGAAGTACGCTGTTAACTATTAACGTACCTGTCTCTTCCGAAACGAATGAGTACAGAGAGTACGATATGTCTACCATCGTTCGGTCAGAGTCT
+
BBBC@BBCDDCC6;6=>>==;;;=@:@??7;;:555.56;:566;>:CC@C?@@?AACCD3B>AADBCBBBAAC<:9;BAEA1CB<@4:;:49DDBABAB:;:CD@B@BB?;;;=@@?@@CCECCCDCCCCC@C@@@<@?@?AAA??;<@00,0@000@BB<@?BBBB?>><8888<<887<<==:::5@A@BD@BBBBBCCCC@B@BCAA=@;@@??=;???>?@@<A=@AB=BCC?>?>AAA??>=>AA@;;;@@@AAA???@<@@@@?<@B<???A>>>>>
@ATNG8:01296:01397
GATGGTAGCGCACACATAGATACAGTACTCATTCGTTTCGGAAGAGACAGGTACGTTAATAGTTAATAGCGTACTTCTTTTTCTTGTCTTTCTGTGGTATTCTTGCTAGTTACACTAGCCATCCTTCTGCGCTTCGATTGTGTGCGTACTGCTGCAATATTGTTAACGTGAGTCTTGTAAAACCTTCTTTTACGTTTACTCTCGTGTTAAAAATCTGAATTCTTCTAGAGTTCCTGATCTTCTGGCTCTCGTAGACAGATACTACCATCGTTCGGTCAAGAGTCT
+
<C@B9==C??@>>>>99;BBB@@@C;:6==<<9<>==5;;8<8///7777299999247;A<A=C?DBC<<5449344444$44.443;;45543;2;77/3833338:<:@@??CABB?AA@6;7;AABBAC?DBCC?BCECCCA@ABBBBBBBB?CCB@BB@B>ABABBBCDC@BBBAA3@<@<@@@@3@B<;;0;@A@@@@;:929999$9<@99294>>:@BCCCBB@C?CC@BBB@BBDA@AABBCBBBAAAEGCCBBDD@CCBCB@DD@AAA?CBBAAA
@ATNG8:01298:01400
GATGGTAGTATAGATCTCTACATAGTACTCATTCGTTTCGGAAGAGACAGGTACGTTAATAGTTAATAGCGTACTTCTTTTTCTTGCTTTCGTGGTATTCTTGCTAGTTACACTAGCCATCCTTACTGCGCTTCGATTGTGTGCGTACTGCTGCAATATTGTTAACGTGAGTCTTGTAAAACCTTCTTTTTACGTTTACTCTCGTGTTAAAAATCTGAATTCTTCTAGAGTTCCTGATCTTCTGGATACACTCATGTGCACCTACCATCGTTCGGTCAGAGTCT
+
5;<>:>=BBBBCBBBCCDBAA@@BBCBBBCBB>BAA@9@A=B=BCCCCCC@CDCCC@B@BCBA?B@A@@AC;99A=9;;;;*9C<BBDE>@@AA5;:;5;B=;;;AAB>BBCCCBCB@BBC>A=ABBBBBBC@BCAA7;;BA@@CBBBAA@ABAC>BAB?CC@C9::@@BBC@A=?;;;;.;=B>A@A@A,@@@@@0;;B;<;FAAA?CBDB5BBBCDAE@CC@DIBBB;;8;@AA@@@B6;;A=BHCCCBCCBBCBBBAC@CGF@CBCBB?CB@CBDBBBBBB
@ATNG8:01299:01423
GATGGTAGTGCGTGAGAGATAGACCCAGAAGATCAGGAACTCTAGAAGAATTCAGATTTTTAACACGAGAGTAAACGTAAAAAGAAGGTTTTATAAGACTCACGTAACAATATTGCAGCAGTACGCACACAATCGAAGCGCAGTAAGGATGGCTAGTGTAACTAGCAAGAATACCTCGAAAGCAAGAAAAAGAAGTACGCTATTAACTATTAACGTACCTGTCTCTTCCGAAACGAATAGACACACTCTCATATGACACTACCATCGTTCGGTCAGAGTCT
+
5;<<?CCBBBBBB=BCCICBBC;;;09DD<BCCGCC@B@AAA995=8BB@A?BB??><;;+B?A@CDCCBBBBB>AABCBCB5BD>E5;;;*:BB=@BABCBBBDD@CC?CCB<?@CCDAAACCCDDCCBC@BBBB@BBCCCBAB?B@C::7;A@@@CCCACCBCBB?BB?BBB?DDBBB<??@;99999(:@>>;:;AEE;:7:<A@@A<@;;:@@@<@ABBCBB@C?AAE>BBB>AABBBBBBBCCCAABBAB=<=ABAA<A;;;@<@A<@@BBBBAAA
@ATNG8:01300:01407
GATGGTAGGTGCACATGAGTGTATCCAGAAGATCAGGAACTCTAGAAGAATTCAGATTTTTAACACGAGAGTATACGTAAAAAGAAGGTTTTACGAGACTCACGTTAACAATATTGCAGCAGTACGCACACAATCGAAGCGCAGTAAGGATGGCTAGTGTAACTAGCAAGAATACCACGAAAGCAAGAAAAAGAAGTACGCTATTAACTATTAACGTACCTGTCTCTTCCAAACGAATGAGTACTGCGTCTCACTCTCGCCTACCATCGTTCGGTCAGAGTCT
+
99@A?A@B@CCCDCBCBCDGDDCCC@CCC?CCCCBB@C>@@CCC;;6;@<@>BBBBBDDD5C@CCCDJCCCCCBBBBCCDDD100+09<<<+0000;?AA999::247:<9?A?>BBAAABBBBBBBBABCC?CC>><>?>;;;;;8?=A::5:=>>>;;;<?EC>>?8;;=???7;;@@D3;;=8:::::*65.3...;8889-/).7661717>CDI@ECC=;;B?B@CB=B;;:;BDCCCABDDCBBBBBBCBBB@A?ACDBCBBBCBCC@BBBDCCBBB
@ATNG8:01306:01380
GATGGTAGCAGACGTGACAGAGCGCCAGAAGATCAGGAACTCTAGAAGAATTCAGATTTTTAACACGAGAGTAAACGTAAAAAGAAGGTTTTATAAGACTCACGTTAACAATTTTGCAGCAGTACGCACACAATCGAAGCGCAGTAAGGATGGCTAGTGTAACTAGCAAGAATACCACGAAAGCAAGAAAAAGAAGTACGCTATTAACTATTAACGTACCTGTCTCTTCCGAAACGAATGAGTACTATGTAGAGCTCTATACTAATCGTTCGGTCAGAGTCT
+
CBBC@CDC@AACBBBCCBAACCEBB@BCC@BBBCCA?C@D@@@CCC@CC?B?A@@>???=,=;@A@@BBBB???5=<;;;;;':@<@4:::*9CA=BCABCBCBB@B@BB<@@@5@@BCCBBBCCCCCBBBD?CCCA?ABBCBBAC>B?B9989AABBBBC?AAAABC?AB?ABB?BDCCE>A??<;>>>>/>C;>888AAAAA=C:>>AA<A<AACCC@BBBCBBB?B?BCD=BBC?@@@CCCCCBABBBBB??>>>>>???D<@@?B=AA?CCDCBB@>>
@ATNG8:01310:01394
GATGGTAGTAGTACACTAGTCATACCAGAAGATCAGGAACTCTAGAAGAATTCAGATTTTTAACACGAGAGTAAACGTAAAAAGAAGGTTTTACAAGACTCACGTTAACAATATTGCAGCAGTACGCACACAATCGAAGCGCAGTAAGGATGGCTAGTGTAACTAGCAAGAATACCACGAAAGCAAGAAAAAAGAAGTACGCTATTAACTATTAACGTACCTGTCTCTTCCGAAACGAATGAGTACTGTATCTATGTGTGCGCTACCATCGTTCGGTCAGAGTCT
+
<:@C?@;;==<BCCB>>=<<<995;;A@A<@A@@AB>B?B@B@@@B>AB?A@;;;BACCC3B@BB==BBB=>>?7<<<;;;;*9A>B4;;;-;BC>CBBBDDCBB@B@AEABBB>AAAABDDCCBECCBCCC?CABB?CABABBBB@C@C@@>@CCCCCCC=@@CCCB?7709@@<AAAAA9=992889888%8@:=868???@D=D=A?;;7;;>>BFE@CDBCBBB?B?BAC:??B?BBBCCCCCCCCBB>>@>CCB;;;=>@@<@@AAA<@A:====>??>=
@ATNG8:01310:01421
GATGGTAGCACGAGTCACTCATATCCAGAAGATCAGGAACTCTAGAAGAATTCAGATTTTTAACACGAGAGTAAACGTAAAAAGAAGGTTTTACAAGACTCACGTTAACAATATTGCAGCAGTACGCACACAATCGAAGCGCAGTAAGGATGGCTAGTGTAACTAGCAAGAATACCACGAAAGCAAGAAAAAGAAGTACGCTATTAACTATTAACGTACCTGTCTCTTCCGAAACGAATGAGTACGTGTGCGACGTGTCTCCTACCATCGTTCGGTCAGAGTCT
+
BCCC?BBBBBBB?BB=?>?>B;<<@<>CC<ABC;;:@C=BCB996=9=<9A:59444:;>)>7>=:;;:::<;=28355;;;'44.5.555&5<<9;;;;==<<A?B?BB?BCB?AAABBBBBCDDDCCCCC@CC@?>@BCBCD??<@=B;;8;BBBBCCC?CCBCBD@BB??>>?AA877*3771;<??@2@A8==?????@@:=:=>>B<@<?@CCE@CBBAABD?B????6=9:3:::@AB???A???=?8775;;;=7>===<999?=?A>AADAAAB??
@ATNG8:01313:01388
GATGGTAGAGTATCATGTGTATCTCCAGAAGATCAGGAACTCTAGAAGAATTCAGATCTTTAACACGAGAGTAAACGTAGAAAGAAGGTTTTACAAGACTCACGTTAACAATATTGCAGCAGTACGCACACAATCGAAGCGCAGTAAGGATGGCTAGTGTAACTAGCAAGAATACCACGAAAGCAAGAAAAAGAAGTACGCTATTAACTATTAACGTACCTGTCTCTTCCGAAACGATGAGTACTATAGACTATCTGAGACTACCATCGTTCGGTCAGAGTCT
+
5---(-6;;9;;566999:==944:34443444::?;@?ACBCBBB?AB@D@BBBE@;;;4;?ABBBBBCCCBC>CAABEED>CC@C=@@@7@AA?BBCBBBCBA?A?BB?BBC?BBBBBBBBBBBAAABBB?BB??:=>=B>>8719<A995:@@>868?6;;@===57716//+/>;;;.:::1::<==.7:49...7797949477<<:=59:ABB@D;;;BBC7000@@9A000???ABBBBBBBBACBCCCFCCBBCBB@CCAAA@BC>BB@@@D@@A
@ATNG8:01273:01435
GATGGTAGTATATCGCGTCGCTATCCAGAAGATCAGGAACTCTAGAAGAATTCAGATTTTTAACACGAGAGTAAACGTAAAAAGAAGGTTTTACAAGACTCACGTTAACAATATTGCAGCAGTACGCACACAATCGAAGCGCAGTAAGGATGGCTAGTGTAACTAGCAAGAATACCACGAAAGCAAGAAAAAGAAGTACGCTATTAACTATTAACGTACCTGTCTCTTCCGAAACGAATGAGTACACATCGTCGTGTCGTGCTACCATCGTTCGGTCAGAGTCT
+
:;@B>B@@?:;;;;;<>?666>===7<55.5::595.5.5:<556@<==<>88<///666'64777<=====>>49944444$4;7;7<<<0@<=96666<<=BB:B@BB=AAA=A@ABCBBCCCIJEDCCC@CCBB?BBBA?@@?9@=A@@>@BBBBBBB?BBBBAA>AC@CBC?CB??=5<<<998888(8<:>;:;:;::;1818==>5;5:>A@@@CCBBCCC=@=@??9?AA?ABBBBBCBBBBBBBAAAAABBBBABBB?CABBD?@@=ACFBBBB::
@ATNG8:01274:01469
GATGGTAGGCGACATACATACGCGCCAGAAGATCAGGAACTCTAGAAGAATTCAGATTTTTAACACGAGAGTAAACGTAAAAAGAAGGTTTTACAAGACTCACGTTAACAATATTGCAGCAGTACGCACACAATCGAAGCGCAGTAAGGATGGCTAGTGTAACTAGCAAGAATACCACGAAAGCAAGAAAAAAGAAGTACGCTATTAACTATTAACGTACCTGTCTCTTCCGAAACGAATGAGTACCTCTCAGACGCTCGTCCTACCATCGTTCGGTCAGAGTCT
+
/89:6?<D@D===<;;>E666==;;5;<@=<<;:77)/)/::::;;7:;7;699555@??,?49:59959999905555<<<+;9494999+;<=8==;::=5559:8=>8=::)/0/////445;;;>>@BAA@@B:;;?DCBBD?B>B;;4:A?=@B;;7;CBAAB?CB?CCC?A@?><5;<;9000000%.-)----68755055667726365;;=9;;999@@;?<@@?9???<?@B???A@DBBBBBB:99BDBBB@BBB=888;@=@B?BCDDCCCBB
@ATNG8:01279:01478
GATGGTAGCACGAGTCACTCATATCCAGAAGATCAGGAACTCTAGAAGAATTCAGATTTTTAACACGAGAGTAAACGTAAAAAGAAGGTTTTACAAGACTCACGTTAACAATATTGCAGCAGTACGCACACAATCGAAGCGCAGTAAGGATGGCTAGTGTAACTAGCAAGAATACCACGAAAGCAAGAAAAAGAAGTACGCTATTAACTATTAACGTACCTGTCTCTCCGAAACGAATGAGTACAGAGAGTACGATATGTCTACCATCGTTCGGTCAGAGTCT
+
<<>><@@===>>>>B>A<<<=;;;=:><<:<=@<>>7@7;@666>>?AB9@?@A998A?A1><?=BBBBBB???:=>@A@@@1BB?B@CCC:CHCDBAACBBA@A=@>AB=@AD?A@CBBCCCCCCBBBCCC@BBBB>@@BBBBBB?C@C;;:;BA@CB@?=?AAABC@BB?CCB?BA@AA87978=?ABC3BA<A688;::?@9=8::::5;;@ADDG@B@A@BD@@=??B;AAB?B@??ACBAA???AAABBBBBAAA==>=8=:;;;<AA;@:?>@@@??
@ATNG8:01285:01457
GATGGTAGTGATACAGATCAGACACCAGAAGATCAGGAACTCTAGAAGAATTCAGATTTTTAACACGAGAGTAAACGTAAAAAGAAGGTTTTACAAGACTCACGTTAACAATATTGCAGCAGTACGCACACAATCGAAGCGCAGTAAGGATGGCTAGTGTAACTAGCAAGAATACCACGAAAGCAAGAAAAAGAAGTACGCTATTAACTATTAACGTACCTGTCTCTTCCGAAACGAATGAGTACACACTCTCATATGACACTACCATCGTTCGGTCAGAGTCT
+
9::;39:@995;>;;<;;?;9@>;;29;:.45<4;55=6::6///95::5:</0///:::':*///8::ABB@A9729<>>>+>=7;.555&5::7;;;<=>?=B@B?BB<@@B8;;AABCCDGCCCCCCCB@CCCC?BBCCCBBB?B?B;;:;@@@BCBA>AACCCC?BB?BBB?CCCEE=A??:>>=>?.=?:;;;>@@BBC=C9=>AB=A=>>CDD?A@DBBBB@D?AAC=CCC>AACCABABCCBBBBAAAAACCBAAABC@CCCCC?CD@CBBBBBBBB
@ATNG8:01286:01452
GATGGTAGCAGACGTGACAGAGCGCCAGAAGATCAGGAACTCGTAGAAGAATTCAGATTTTTAACACGAAGAGTAAACGTAAAAAGAAGGTTTTACAAGACTCACGTTAACAATATTGCAGCAGTACGCACACAATCGAAGCGCAGTAAGGATGGCTAGTGTAACTAGCAAGAATACCACGAAAGCAAGAAAAAAGAAGTACGCTATTAACTATTAACGTACCTGTCTCTTCCGAAACGAATGAGTACAGAGAGTACGATATGTCTACCATCGTTCGGTCAGAGTCT
+
444<8=@<9:B<9955699:;5555.449.4/////)-055--////(/90718888:;;;+<633333,387777.2249999(45.57=<=0<;;6;;;;<<5557;5:;7>>=38898596<@CCCCBBCE@G@A@:;;ABA@CC;<8<00,0@<<<A@A;????>??BA?BAA=@B???8;;;8767687%7:4797<:<>@>=A:><@@;A=;8;;;7;BBAAAC?A589A:?>CA?>?BBCCBBBBBBBAAABBCBB??=<<8===?@<>>;>8:9AA??@
@ATNG8:01289:01430
GATGGTAGCACGACACGACGATTGTACTCATTCGTTTCGGAAGAGACAGGTACGTTAATAGTTAATAGCGTACTTCTTTTTCTTGCTTTCGTGGTATTCTTGCTAGTTACACTAGCCATCCTTACTGCGCTTCGATTGTGTGCGTACTGCTGCAATATTGTTAACGTGAGTCTTGTAAAACCTTCTTTTTACGTTTACTCTCGTGTTAAAAATCTGAATTCTTCTAGAGTTCCTGATCTTCTGGTATGACTAGTGTACTACTACCATCGTTCGGTCAGAGTCT
+
@ABB?@?BBBBB=@666;9555.55@BBBCD>A;;;/;C>E>A@?@@BA?BCAA@AD@BBBB?B@C??@EEBBB?BBBBB2?>9?@A@8?>993:?A?BE?BBBAA@79:BCC>@C=F??<?:;;;878>?=@BBE:>>>=??>>>?@ABBBBD7:;;8;:5;:???BA@@??;?>>>=/=8=9=>???/??>??8@@@99:@<<=;>EFD/?=>>B=B=>>;>BBA@@@<>:=<>>9949=?8=>@?>=>??>>>AA>>>AAA:?>ABB;>>;?A@>@A?=;
@ATNG8:01290:01433
GATGGTGCGCACACATAGATACAGTACTCATTCGTTTCGGAAGAGACAGGTACGTTAATAGTTAATAGCGTACTTCTTTTTCTTGCCTTTCGTGGTTATTCTTGCTAGTTACACTAGCCATCCTTACTGCGCTTCGATTGTCGTGCGTACTGCTGCAATATTGTTAACGTGAGTCTTGTAAACCTTCTTTTCGTTTACTCTCGTGTTAAAATCTGAATTCTTCTAGAGTTCCTGATCTTCTGGTCTACTACACTGTACTCTACCATCGTTCGGTCAGAGTCT
+
4444.444577/////;555?A>:;;=655<7445<)555;5<<==B=C>=5944.438:44057<===566<<9<>A>A+55333-44(4775(-(-8(--,//9;;@8=666;>==86556;.569;:<<<7<///,/0//799:<<>B@>9494.444.4838.43<:;;>>>6<494,5.5.5955&5555)559<<<<><<.444&4;:45657<<7554443;4:5888>==9=<>>@>@@@>9954;;<<@?>>?@290://)//)/999<<==4
@ATNG8:01292:01456
GATGGTAGCTCTGCTCTGACTCTCGTACTCATTCGTTTCGGAAGAGACAGGTACGTTAATAGTTAATAGCGTACTTCTTTTTCTTGCTTTCGTGGTATTCTTGCTAGTTACACTAGCCATCCTTACTGCGCTTCGATTGTGTGCGTACTGCTGCAATATTGTTAACGTGAGTCTTGTAAAACCTTCTTTTTACGTTTACTCTCGTGTTAAAAATCTGAATTCTTCTAGAGTTCCTGATCTTCTGGCGCTCTGTCACGTCTGCTACCATCGTTCGTCAGAGTCT
+
>89;.5<<==CBBBCCB;:;A>;;;?=@BCAB?ABBF>CB@C?BBBBBCDACCBBB?B?BBBC@C@C@@ADECCC@CCDDE5BB?BBCC=@AAB8<:B?BB?AADCCFADEEDCCCCABBB@B?CCBBAAAB?BCBB@CCCCCBBBBBBBBBBBD@BAA>@A=A=@@BBBBBCC?@@BBA7B=@<ABBBC2BBBBB:;;BABBBAA@5;;;;*;CBBBACBDDACCCCCCC@D@AAABFD?B?A>AA@BB;;;CDEDDCAAACCB=A?@@@?000@@FFEHBD
@ATNG8:01296:01462
GATGGTAGGCGTGTGAGAGTCTGCCCAGAAGATCAGTAACTCTAGAAGAATTCAGATTTTTAACACGAGAGTAAACGTAAAAGAAGGTTTTACAAGACTCACGTTAACAATATTGCAGCAGTACGCACACAATCGAAGCGCAGTAAAGGATGGCTAGTGTAACTAGCAAGAATACCACGAAGCAAGAAAAAGAAGTACGCTATTAACTATAACGTACCTGTCTCTTCCGAAACGAATGAGTACGTGTGCGACGTGTCTCCTACCATCGTTCGGTCAGAGTCT
+
7:<?;=;=9=>;;;=====;;;;;;3;=<9?A;;9BCD@BBAAC;;5;;4::??>99999'918=;@@BBBA@?3<=8988*3;5;/877&2993955599==<6?;>@;=9;7;=?D>>>@AA>>>@@@@<>>==8;;;==>:;:0:4:88/7=888@>?:>;;;>>:8818?>7==;;5:::488888(8:4::99:77791323----,38<>>===<;A?>:?:=99190/)///9-//88///899;99555994777;;=<=A<;;7;>==B@?;;
@ATNG8:01307:01467
GATGGTAGGCACTGCTCACACATCCCAGAAGATCAGGAACTCTAGAAGAATTCAGATTTTTAACACGAGAGTAAACGTAAAAAGAAGGTTTTACAAGACTCACGTTAACAATATTGCAGCAGTACGCACACAATCGAAGCGCAGTAAGGATGGCTAGTGTAACTAGCAAGAATACCACGAAAGCAAGAAAAAGAAGTACGCTATTAACTATTAACGTACCTGTCTCTTCCGAAACGAATGAGTACACATCGTCGTGTCGTGCTACCATCGTTCGGTCAGAGTCT
+
?ABB=BBC?CCBBBCCCCCCDCCCF>DBC@@AAB;<6;=BBBBBCE@BB?B?AA@:::::)8<ABBABBCBDCD=99;BBBB1BB=A:?AA7ACCACBBCCBBAA>@@CD?BCD?BB?@ACCCCCFDBABACAB?@@@BBBBCCBB=A>A;;6;@@?CBCD=@?BBBB?A@<@??:?@AAA8?=:788888(7=9>:;;BB@A@<?<??@A;?;;;@BA?ABCBCBB?B=??B=B@@;???@BCDBBBB9:8B@?????A999@A>ABFBC?BB?AABB???BB
@ATNG8:01310:01462
GATGGTAGCGCGACGAGCGTAGACCCAGAAGATCAGGAACTCTAGAAGAATTCAGATTTTTAACACGAGAGTAAACGTAAAAAGAAGGTTTTACAAGACTCACGTTAACAATATTGCAGCAGTACGCACACAATCGAAGCGCAGTAAGGATGGCTAGTGTAACTAGCAAGAATACCACGAAAGCAAGAAAAAGAAGTACGCTATTAACTATTAACGTACCTGTCTCTTCCGAAACGAATGAGTACGATGAGAGAGCTCTCTCTACCATCGTTCGGTCAGAGTCT
+
445:3:;999555:<=<<@<@<<==6==D?CBCBBA?A>A@@@@??899?C?????????.?9@@=997@>??A:88?>===+9>9=.:::&5<<7=<;;<<;;?:B=@@?AAB>AA?@@BBCCCECBCBCC@CBCC?AAAABBBB=A=@?@;@AABBBCB@BBCBBB?BB?CAB:::CED>B??<;====.=A;A899?CB;;7;7;;@@=B<A8;;A?DDEBCBC@F>AAA=BEE?BBBBCBBBB>>>BBB@@@>;;;;;;>><?@?=A<?;5;>AAABBB>
@ATNG8:01313:01472
GATGAGAGCTCTCTCATCGTACTCATTCGTTTCGGAAGAGACAGGTACGTTAATAGTTAATAGCGTACTTCTTTTTCTTGCTTTTCGTGGTATTCTTGCTAGTTACACCTAGCCATCCTTTACTGCGCTTCGATTGTGTGCGTACTGCTGCAATATTGTTAACGTGAGTCTTGTAAAACCTTCTTTTTACGTTTACTCTCGTGTTTAAAAATCTTAATTCTTCTAGAGTTCCTGATCTTCTGGGCAGACTCTCACACGGCCTACCATCGTTCGGTCAGAGTCT
+
4444>?==>?>>CC965?<545<:9;5666@4<;16.5559;;=8;9//0*0*0077)/)/899<<<::6?@<B=+AA8>8887+7877-33827:4:::;;>9>;33,3322+266+22'27786622,2299.222222222888986670...233.3.578655566+2....&-(-(-7777(--888)..63757777707DDC.>>><>=@6774----797292<?AAAA<A;;;3;?===@@@=::<//(/387938==?A;??98797//.::
@ATNG8:01264:01486
GATGGTAGCGCACACATAGATACAGTACTCATTCGTTTCGGAAGAGACAGGTACGTTAATAGTTAATAGCGTACTTCTTTCTCTTTGCTTTCGTGGTATTTTGCTTAGTTACACTAGCCATCCTTACTGCGCTTCGATTGTGTGCGTACTGCTGCAATATTGTTAACGTGAGTCTTGTAAAACCTTCTTTTTACGTTTACTCTCGTGTTAAAAATCTGAATTCTTCTAGAGTTCCTGATCTTCTGGAGATATCATCAGCGAGCTACCATCGTTCGGTCAGAGTCT
+
:@BA9=BDCDE;;;<969;>9<<<56956<<B@::;D>AA65.55599A@4994:9.9;=8?@59.5?<==;;;=:==>4;?877(38>:4>///48::;:.54403<<7<A=B<=8<<?7703,33;::585052;;6>>?@BBBBBBCCCCBBB?CCC@CC?B?A@ACCBDBB6;;;;;6;?D@BCCBB5BCCCC>CCCCDCCCCC?BBBB2BBBCI@CBDD@CBBBCBB@B@ECCBCC?AAB@CDDECCCBCCCICCBA@CCC@BBBBB?BCABAAAAC???
@ATNG8:01265:01510
GATGGTAGTATAGAGCTCTACATAGTACTCATTCGTTTCGGAAGAGACAGGTACGTTAATAGTTAATAGCGTACTTCTTTTTCTTGCTTTCGTGGTATTCTTGCTAGTTACACTAGCCATCCTTACTGCGCTTCGATTGTGTGCGTACTGCTGCAATATTGTTAACGTGAGTCTTGTAAAACCTTCTTTTTACGTTTACTCTCGTGTTAAAAATCTGAATTCTTCTAGAGTTCCTGATCTTCTGGGTGCGCTACAGTCTCTCTACCATCGTTCGGGTCAGAGTCT
+
BAA@?BBBCCCBBBCCBCBCCCCBBBCABB@@>@ABC>@A<@?AAAAAAA>AAAA?<?<??AA>A;@ABBB>>>>977777*893:=?A7AB==;=BB;AA8;;>A?>9=????@@@:>>>:>:>>>A>>>>:>>>C9===>>>@>>AA@A<=<A<???<A?:>;A>>>AA@@@;<<<A>.A;C;==>>>.>=88<+//5///;;8=:=DDD/A@A@A<A<@@<@>>>A>>7;7;>>>>>9>;<<5;;;A@AA??A@@A@@@=>?9?<==>7<9<6=AAAAAA??
@ATNG8:01269:01506
GATGGTAGCTATACGTATATCTATGTACTCATTCGTTTCGGAAGAGACAGGTACGTTAATAGTTAATAGCGTACTTCTTTTTCTTGCTTTCGTGGTATTCTTGCTAGTTACACTAGCCATCCTTACTGCGCTTCGATTGTGTGCGTACTGCTGCAATATTGTTAACGTGAGTCTTGTAAAACCTTCTTTTTACGTTTACTCTCGTGTTAAAAATCTGAATTCTTCTAGAGTTCCTGATCTTCTGGACAGAGTGTGCAGATACTACCATCGTTCGGTCAGAGTCT
+
A?;;65:@@A>CCDCCC==ABCB@?@:6:BBB?BDCD>@@;@=@@@ABBB@BCDAA>A@BBBC?B?BDBBBBB?@=88989(:@<@?;:3=@??<?AA@CF?BBBBCB?BBB@@@>><>?@<@<?@??>>>?=BC;;7;=>>===>>=BBB888?;;;;<==8=;988CA>>>?:>====2==A=AAABB/A@@@A9??<==<?;<<39999+:<>>A=A<>>;>BBC@??;?<ADAA=<7=>A=AA@@@A<==?AA>>>??@@A<AA=>==AA<AACCCDA@@
@ATNG8:01271:01525
GATGGTAGACATATCGTACTCTCTGTACTCATTCGTTTCGGAAGAGACAGGTACGTTAATAGTTAATAGCGTACTTCTTTTTCTTGCTTTCGTTGGTATTCTTGCTAGTTACACTAGCCATCCTTACTGCGCTTCGATTGTGTGCGTACTGCTGCAATATTGTTAACGTGAGTCTTGTAAAACCTTCTTTTTACGTTTACTCTCGTGTTAAAATCTGAATTCTTCTAGAGTTCCTGATCTTCTGGGCAGACTCTCACACGCCTACCATCGTTCGGTCCAGAGTCTATACCGACTGCCCCAT
+
;;<C@BB<<;;<>>?=@>>A@A@?CBBBDB@@<@???=9:797=898:8:488<89/3<?A@B=A>A@A@<=<5:156777(57.8997,53/3;5://(.3/3775694:::;?>==8===;@;==<888;>;=?AA7;;??C@==>>?>@888?;===<AA:=:=@;;;AC==7;;>AA5A7;8;>GED/=>788-8::;A>>:=>0888)8>@>@;@<AA<B===///6;6;;=:66,//>>6<777??BBADAAA?<7===97//-72770-/+/==99=98833-22222222&..
@ATNG8:01276:01486
GATGGTAGAGTACAGTGTAGTAGACCAGAAGATCAGGAACTCTAGAAGAATTCAGATTTTTAACACGAGAGTAAACGTAAAAAGAAGGTTTTACAAGACTCACGTTAACAATATTGCAGCAGTACGCACACAATCGAAGCGCAGTAAGGATGGCTAGTGTAACTAGCAAGAATACCACGAAAGCAAGAAAAAGAAGTACGCTATTAACTATTAACGTACCTGTCTCTTCCGAAACGAATGAGTACTACTCTCAGAGACACACTCCATCGTTCGGTCAGAGTCT
+
A<>C@CBBBBBBBCFHCBBBBBAAA@BBBACCB@@@?B>ABBBBBB?BB?C@AAAAABBB3B?BBBABBBBCBC>BABBEEE1BA=@2:::*:@@=@A<@DCBBC@C@BC@AAA?AA??@CCCCCCCBBCCC?CBBC?BAA@BBBB>C@CCC?CCCCAAAA?BBBBBA>BB?BBB>A@?=<59:9<=@@AA/@B<A=<<AAAAA<A<;:;A7;6:ACAB>AC@@@AB?A?BBC>CBB?BBCBBCBB>>>BBBCBBBB>>=>>>A<???>>:>=8<<788>>;;
@ATNG8:01277:01514
GATGGTAGCACACGAGATCTCATCGTACTCATTCGTTTGGAAGAGACAGGTACGTTAATAGTTAATAGCGTACTTCTTTTTCTTGCTTTTCGTGGTATTTTGCTAGTTTACACTAGCCATCCTTACTGCGCTTCGATTGTGTGCGTACTGCTGCAATATTGTTAACGTGAGTCTTTGTAAAACCTTCTTTTTTACGTTTACTCTCGTGTTAAAAATCTGAATTCTTCTAGAGTTCCTGATCTTCTGGGTGCGCTACAGTCTCTCTACCATCGTTCGGTCAGAGTCT
+
@>?=7;;=>=BBB==@AAACCAAABBBB@?@A=A=?A.;499@>?B>CC@CF@@@@A?AB::68<?>88;=<>=973333$37/37773&3??@9=9999+33<<333(399>@8@@;=0/)/(/8/..3;=4<;77029;;9;7=AA;;;@AAD<>993:945.33...36./.'.9797+7.5.222222#27999.6...333>::1///.$.../9595:=79776=>>1818:::><,//;<1///656869///.89//5:5;<==A;>?:>==;;;=?@
@ATNG8:01289:01483
GATGGTAGCTCTGCTCTGACTCTCGTACTCATTCGTTTCGGAAGAGACAGGTACGTTAATAGTTAATAGCGTACTTCTTTTTCTTGCTTTCGTGGTATTCTTGCTAGTTACACTAGCCATCCTTACTGCGCTTCGATTGTGTGCGTACTGCTGCAATATTGTTAACGTGAGTCTTGTAAAACCTTCTTTTTACGTTTACTCTCGTGTTAAAAATCTGAATTCTTCTAGAGTTCCTGATCTTCTGGCGCGTATGTATGTCGCCTACATCGTTCGGTCAGAGTCT
+
BBBB@BCDBBBDBBBBBBDDCCBCCCBCBBBB?ACCC>CC?C?CCCBBBDACCCCC@B@CBBC?C@CAAACCDBB>;;:99'<C?BBCC=ACAA=ABB?BB?A@CCCC@CDDCCCCC@BCC?B?CCCBBBBC@CBBB?CCCABABBBBA@@BBBB>CBB@BC>B?BBBCCCCDC?B@@@@7@>B;;;:;:*:BBCC>CCCCCCCAA@@DDDD5DBBCB@BBCC?BBCBBBB?C@DCDABB?BBC@BBCBCBCCCBCC@??B@CCBCCCBC>AAACCCCCCBAA
@ATNG8:01294:01528
GATGGTAGATATATGCACGCTCTACCAGAAGATCAGGAACTCTAGAAGAATTCAAGATTTTTAACACGAGAGTAAACGTAAAATGAAGGTTTTACAAGACTCACGTTAACAATATTGCAGCAGTACGCACACAATCGAAGCGCAGTAAGGATGCTAGTGTAACTAGCAAGAATACCACGAAAGCAAGAAAAAGAAGTACGCTATTAACTATTAACGTACCTGTCTCTTCCGAAACGAATGAGTACTGTATCTATGTGTGCGCTACCATCGTTCGGTCAGAGTCT
+
44<>8===B@B@@665;955599:<5::=8<>?@::7:243:8733,39490//*/;;;;;+;8::::==BC=::38;<<??26659=8<@@599D;>>;;9;<:>597::3900+/779:=>?@;;;;??<:6:99713333::33,4.4445;;;;<9:49:>;<><==>CCC?///>>)///(//555'35.52226665505/33..).)..//;29559444./487:/8//)//66=<<8;;=@??>:::000=69688(...330.2+252225555
@ATNG8:01296:01504
GATGGTAGCACGAGTCACTCATATCCAGAAGATCAGGAACTCTAGAAGAATTCAGATTTTTAACACGAGAGTAAACGTAAAAAGAAGGTTTACAAGACTCACGTTAACAATATTGCAGCAGTACGCACACAATCGAAGCGCAGTAAGGATGGCTAGTGTAACTAGCAAGAATACCACGAAAGCAAGAAAAAGAAGTACGCTATTAACTATTAACGTACCTGTCTCTTCCGAAACGAATGAGTACAGAGAGTACGATATGTCTACCATCGTTCGGTCAGAGTCT
+
>;@>056><666>>>>?>=<<666;6;<=8<<<>;A<@?DA@::6?7:>9C?698@@CCC1A789>???@?>@<87794444$45.5.55)5<<7<666==><C@B@DC@BBD@C???CCDCABADCCBCB?BBAA>ABBAACAB=A@C<<8;@@BBCBC@AAABBB?AA>???>AA@@@;><<998888(6=9=:;;=?@@@=A=BB;;6;8==ABC?BC@@ABC?C=?AD;@::6:??ABCDBBBBDCCAAABBBB<<;>>@=@==<=;8717;??BBAAA
@ATNG8:01298:01490
GATGGTAGAGAGAGCTCTCTCATCGTACTCATTCGTTTCGGAAGAGACAGGTACGTTAATAGTTAATAGCGTACTTCTTTTTCTTGCTTTCGTGGTATTCTTGCTAGTTACACTAGCCATCCTTACTGCGCTTCGATTGTGTGCGTACTGCTGCAATATTGTTAACGTGAGTCTTGTAAAACCTTCTTTTTACGTTTACTCTCGTGTTAAAAATCTGAATTCTTCTAGAGTTCCTGATCTTCTGGCGCGTATGTATGTCGCCTACCATCGTTCGGTCAGAGTCT
+
@::@9=>BDE@@ABCAAACCHDCCCBCBCCCD?BACC=CC?C?CBBCCCC::;BBA>B@BBBB?B@BBBBBBBBB@BBDCC3BB@A=<<6799B=A993993878375/5;>=>>@@==>=<?<?AAA>====BBBA;@>>>??@A@@AAA??>><>===AA=@<>>>@?AAAA8>=ACD5A;@:>=>>>.>A<<=5<>>556><<><??>?/?:::A:>:::6:?A=;;;<A<AA@@@@;@AA<:::@@>>>?@@??@@A;>>B<>>>?@:<<8=>>???>>>
@ATNG8:01311:01512
GATGGTAGCTCTGCTCTGACTCTCGTACTCATTCGTTTCGGAAGAGACAGGTACGTTAATAGTTAATAGCGTACTTCTTTTTCTTGCTTTCGTGGTATTCTTGCTAGTTACACTAGCCATCCTTACTGCGCTTCGATTGTGTGCGTACTGCTCAATATTGTTAACGTGAGTCTTGTAAAACCTTCTTTTTACGTTTACTCTCGTGTTAAAAATCTGAATTCTTCTAGAGTTCCTGTCTTCTGGCGCGTATGTATGTCGCCTACCATCGTTCGGTCAGAGTCT
+
?A@B<ACCCCCBBCBDCCCCCBBCDDCCCCBC?BBBB<@A?A@CCDCCCC?CEDCC?C@CCCC?C@CCCCBCBCB<@@@@@1@B?BBCC>BB@A?ACDAHD<A@CCBC?BBFECCBB?BCC?C?CECCAAAB?BCBB?CBAACBBBCCCCBBBC?BBB?BB?B@BBCCBBCDD?B::::6:>B;:::::*;AABD>CBBBCCCAAA5;;;;*;ABBC?C?A@=@ABCCCC@C@CCCA@>@>B;ABA@AACCCBBCC@@@@BBC@CCCBB?@B@DDDDFCB@@
@ATNG8:01269:01546
GATGGTAGGCGTGTGAGAGTCTGCCCAGAAGATCAGGAACTCTAGAAGAATTCAGATTTTTAACACTGAGAGTAAACGTAAAAAGAAAGGTTTTAACAAGACTCACGTTAACAATATTGCAGCAGTACGCACACAATCGAAGCGCAGTAAGGATGGCTAGTGTAACTAGCAAGAATACCACGAAGCAAGAAAAAGAAGTAACGCTATTAACTATTAACGTACCTGTCTCTTCCGAAACGAATGAGTACAGAGAGTACGATATGTCTACCATCGTTCGGTCAGAGTCT
+
::9;05:=<5:;A6:9BABAAA;;;)5A;>AA;;;@;@<@@BB@@@<@@;@=AA9:9BAA.@6:://///99<==5<888:99'777.73<==+;17;13222277780505=375;5:<<<::9@??666?>;;7;;;@<;;<@AA7856<><<;>786<<<A=??>>;;48818:9176::(//-(-2222',,(---(-5588=5:7:AAA5;5;;;;;8==?===>1818>>4<9938669///665:@><>?A@===>>==>?5;;:<<176,//::335//
@ATNG8:01273:01554
GATGGTAGTATATCGCGTCGCTATCCAGAAGATCAGGAACTCTAGAAGAATCAGATTTTTAACACGAGAGTAAACGTAAAAAGAAGGTTTTACAAGACTCACGTTAACAATATTGCAGCAGTACGCACACAATCGAAGCGCAGTAAGGATGGCTAGTGTAACTAGCAAGAATACCACGAAAGCAAGAAAAAAGAAGTACGCTATTAACTATTAACGTACCTGTCTCTTCCGAAACGAATGAGTACTGTATCTATGTGTGCGCTACCATCGTTCGGTCAGAGTCT
+
CABB?BDCBBBCCCCCBCCCCBBBB?CBB?BCB;:<7<5;BB@@AC@DD@A;;;AABBB3C>BBBCBCCCBBB=AABDGHE5CA>@5;;;-:@@9AA<<@?@=B?B?AB=A@A>AA??ACCCBBBCCCCCC?CBBB>@@BBBBBB<@<@??<@BCDCCC?=AACCBB?BB>BBC?BC9::29<<;99::9:%8@:@888BBBBC<A<>>>>:=:=ACCC@BBBBBBB?B?ACD>D??=@CBBCCCBBBBBB===BBBBB@A=??A=ADAAA:><7::<<<@>=<
@ATNG8:01279:01560
GATGGTAGCTCGCTGATGATATCTCCAGAAGATCAGGAACTCTAGAAGAATTCAGATTTTTAACACGAGAGTAAACGTAAAAAGAAGGTTTTACAAGACTCACGTTAACAATATTGCAGCAGTACGCACACAATCGAAGCGCAGTAAGGATGGCTAGTGTAACTAGCAAGAATACCACGAAAGCAATAAAAAGAAGCACGCTATTAACTATTAACGTACCTGTCTCTTCCGAAACGAATGAGTACGAGAGAGCACACGTGTCTACCATCGTTCGGTCAGAGTCT
+
?>CC?CCCCC?CBBCBCCBBBABAA=@DB?BBBBBA?A?BAA???A?BA?B?@@::9:9:(74=>BBBBCCBBB<A@ABBCC5BC?C?BBB=BCH@CBABEDCCC?B@BD?BAB>AABBBBBBCGEDBABCC?CCCC?BBBB@@@B=@<B9969DCBBCCC?AABAAA?BC>B@B@BB@??8>99399999(:>9>8:8BBAAB?B?BAAB<A<AACCC@DDAA@CB@D>BAB<BBB>BA@ABCCC?@@B@===BBCBA@@B@>><>A?>A?BA>A?BBBCA@@
@ATNG8:01280:01541
GATGGTAGTGTCATATGAGAGTGTGTACTCATTCGTTTCGGAAGAGACAGGTACGTTAATAGTTAATAGACGTACTTCTTTTCTTGTCTTTCTGTGGTATTCTTGCTAGTTACACTAGCCATCCTTACTGCGCTTCGATTGTGTGCGTACTGCTGCAATATTGTTAACGTGAGTCTTGTAAAACCTTCTTTTACGTTTACTCTCGTGTTAAAATCTGAATTCTTCTAGAGTTCCTGATCTTCTGGTAGAGCGTGCATATATCTACCATCGTTCGGTCAGAGTCT
+
:::>;=9BGBA===@>;;;;55555<<><5550544=4<<8<8555999949555<5:5;::;5;5///5-,,,,5(,-88+694889::1////616/3,3843333:=8=@B?@9668<<==@7>?;9555=8==@>:<<;;;===>695<@<>;7;?>8==8<.99<495<<<8<;;;;.93954444&4999>8?==<=;5555.555&55555.549<9>=<==;;7;:=<<<;;5;;?=A@@?995555559<====::5:?449=>>:??A?CA@00
@ATNG8:01283:01531
GATGGTAGAGAGAGCTCTCTCATCGTACTCATTCGTTTCGGAAGAGACAGGTACGTTAATAGTTAATAGCGTACTTCTTTTTCTTGCTTTCGTGGTATTCTTGCTAGTTACACTAGCCATCCTTACTGCGCTTCGATTGTGTGCGTACTGCTGCAATATTGTTAACGTGAGTCTTGTAAAACCTTCTTTTTACGTTTACTCTCGTGTTAAAAATCTGAATTCTTCTAGAGTTCCTGATCTTCTGGGTCTACGCTCGTCGCGCTACCATCGTTCGGTCAGAGTCT
+
?>?A8@?;>ABA;;9<<BBBBB@BBCBBCGCC@BCCC>AA?A@BACCC@?8::BBB>BACCBB?B>AABBCA@BC?BBDDD2BB?AAAA:AB>>9>00*0>9:00/;85??????@@<???<?:?@BB?>?A;AAAD;@>@?>>>=>@>>>>==A;===:>?;@<??@???AAA<>>>?@3?;@8<==>=/=@>==5=:;;;;B===<@AAA/A=>=A=B===:=BA@>==<><@@@@::8:>BB:>>>AA@;=;>><88996683///<<6<>6::>@@A@@@
@ATNG8:01294:01542
GATGGTAGTACATGATAGACGACACCAGAAGATCAGGAACTCTAGAAGAATTCAGATTTTTAACACGAGAGTAAACGTAAAAAGAAGGTTTTACAAGACTCACGTTAACAATATTGCAGCAGTACGCACACAATCGAAGCGCAGTAAGGATGGCTAGTGTAACTAGCAAGAATACCACGAAAGCAAGAAAAAAGAAGTACGCTATTAACTATTAACGTACCTGTCTCTTCCGAAACGAATGAGTACTGCGTCTCACTCTCGCCTACCATCGTTCGGTCAGAGTCT
+
@A<@<@@BBB<BB;::;;>;>@@<@8@?A9?A@9:5.405=A<BBC???<??::9?@@?@0@>BBCEHDBBBCB=CBBCCCC5BB=A5<;<*:<@8;@;=>BAAA9;6;A=AAB?BBAAABBBCCCCCCCCC@CCBC?CBBABB??;A?CA?=@BBBBCBB?BCCCCB?BB>BBA;??=<;3===;999999%9@;@:89BBA>>;><??@B;>:>ACCD@CBCBBBB=B?BBA<BAA?ACDDBBBBBBBCCCCBBACCCCD?CCC=CCBCC@CB?BCBBBBAA@
@ATNG8:01296:01538
GATGGTAGCTCGCTGATGATATCTCCAGAAGATCAGGAACTCTAGAAGAATTCAGATTTTTAACACGAGAGTAAACGTAAAAAGAAGGTTTTACAAGACTCACGTTAACAATATTGCAGCAGTACGCACACAATCGAAGCGCAGTAAGGATGGCTAGTGTAACTAGCAAGAATACCACGAAAGCAAGAAAAAAGAAGTACGCTATTAACTATTAACGTACCTGTCTCTTCCGAAACGAATGAGTACACACTCTCATATGACACTACCATCGTTCGGTCAGAGTCT
+
A@AB?BBDC<<<<666?CBBB;:9B:>BB?@CC;;;;@:?BA898A>BA>@=>?997BAB2B>AA?>>>B@ABB;98;A@@@1@A>A;AAA3A@@<;<9ABDCCD?B@BD?@@@>@?ABBCCCCCCCCBCCC@BBAA?B???BBBB>A?A@@=@CBBBCCCACCCCDC@>?<@DC?AA988+7;78756688%8=9=878BBBBA;?<?@==:=;>=BBB?BAAAAAC?B?BBC>BCC?CBBBBBBAAACCCBBB>>=AABBBBCC?BAAACABB@BB>??@A99
@ATNG8:01305:01556
GATGGTAGCGCATATCAGCGCAGCCCAGCAAGATCAGGAACTCATAGAAGAATTCAGATTTTTAACACGAGAGTAAACGTAAAAAGAAGGTTTTACAAGACTCACGTTAACAATATTGCAGCAGTACGCACACAATCGAAGCGCAGTAAGGATGGCTAGTGTAACTAGCAAGAATACCACGAAAGCAAGAAAAAAGAAGTACGCTATTAACTATTAACGTACCTGTCTCTTCCGAAACGAATGAGTAGTGTGCGACGTGTCTCCTACCATCGTTCGGTCAGAGTCT
+
;;49399===@;;<;;;AAB;;:::.5---(--,886(-(-6---8;:578-3-33444444$3-3:9::;::333(3933333$3:6:6:::/:9959:///??=@:@:0/(/5705577=BBABAD???A:939@::49@@=;<00,0<@?E=BAABBBBB@BAA@@=798178806:655(25527:;;::&33.3...66687)---779)-*-7ABA>CBBA@CC>B?BBA<B;;:<CCCG@AACBBB?>>>>>CBBB@BAA>AAAAA8==:=>BBBB@@@
@ATNG8:01310:01567
GATGGTAGTACATGATAGACGACACCAGAAGATCAGGAACTCTAGAAGAATTCAGATTTTTAACACGAGAGTAAACGTAAAAAGAAGGTTTTACAAGACTCACGTTAACAATATTGCAGCATACGCACACAATCGAAGCGCAGTAAGGATGGCTAGTGTAACTAGCAAGAATACCACGAAAGCAAGAAAAAGAAGTACGCTATTAACTATTAACGTACCTGTCTCTTCCGAAACGAATGAGTACTGCGTCTCACTCTCGCCTACCATCGTTCGGTCAGAGTCT
+
BAA@?C??@BCC996;BA@@@A@>>7;;C?>@@B==9=8:;;:5545::-3-3749999:);=BBCCGICCBBD=A@:::::';@4949BB7CCE?ABABAAA@@=@?CB?CBC9::AAACCDEBBBCCBC@BCFF@CBBBBBBB9<8;BB?BDCC;:;B?CA@@@D??@8:8?9>>???8=???@@@@>,00)/000??=@@-0-/9>@?C@CCBBC>AACBA@@484:AC;BBB:::BB????>???@ABAA>BBBBB<>==;>><;:08A;A5;:@>9@@
@ATNG8:01311:01546
GATGGTAGTGTCATATGAGAGTGTGTACTCATTCGTTTCGGAAGAGACAGGTACGTTAATAGTTAATAGCTGTACTTCTTTTTCTTGTCTTTCGTGGTATTCTTGCTAGTTACACTAGCCATCCTTACTGCGCTTCGATTGTGTGCGTACTGCTGCAATATTGTTAACGTGAGTCTTGTAAAACCTTCTTTTTACGTTTACTCTCGTGTTAAAAATCTGAATTCTTCTAGAGTTCCTGATCTTCTGGGATGTGTGCGCAGTGCCTACCATCGTTCGGTCAGAGTCT
+
CB;;:9<<<@A666>>>B>BCCB@@@995:<=8;<<A8A@:>8;;99955.5:<<=:=;==<>29./77///::9967:888'8838?889.7/0/)0//388+45:<=>9=BC898B<;???4>?C99:BCCF@CCCC@CDCCBCBAAA@@BBBBB5;;;49C8=:?@@@@@@>?;=::::*9:?8:9:9:$9=::9,9<<9999959.5999(9999;;;:>D:>AAAA00+08<<000@<@A@@9@000=@@?>@@;;;B=:;:AAA@@@6;;<@A@B;;;;;
@ATNG8:01274:01582
GATGGTAGTAGTACACTAGTCATACCAGAAGATCAGGAACTCTAGAAGAATTCAGATTTTTAACATCGAGAGTAAACGTAAAAAGAAGGTTTACAAGACTCACGTTAACAATATTGCAGCAGTACGCACACAATCGAAGCGCAGTAAGGATGGCTAGTGTAACTAGCAAGAATACCACGAAAGCAAGAAAAAGTAGTACGCTATTAACTATTAACGTACCTGTCTCTTCCGAAACGATGAGTACGAGAGAGCACACGTGTCTACCATCGTTCGGTCAGAGTCT
+
88993:9<<<<B?>>??>==<94454944.599559.5.5<<999:344.4544454;<<)<8<555;99799998///7;::)//)3-33(37738;33344:>6=500)/..25796??AA<=BADBC;;6:;::@CAAA???>9=9=00*0><=>??A:?=>;;;8=<8:88288666./..(.....$.556588>@@@A;?:?<:95::==BBA?A@;;;AA>A@B@@6000///>>:<=BBB@@AB997?<7675765-5557;6=>?@<??>=77;
@ATNG8:01295:01598
GATGGTAGCACACGGAGATCTCATCGTACTCATTCGTTTCGGAAGAGACAGGTACGTTAATAGTTAATAGCGTACTTCTTTTTCTTGCTTTTCGTGGTATTCTTGCTAGTTACACTAGCCATCCTTACTGCGCTTCGATTGTGTGCGTACTGCTGCAATATTGTTAACGTGAGTCTTGTAAAACCTTCTTTTTACTTTTACTCTCGTGTTAAAAATCTGAATTCTTCTAGAGTTCCTGATCTTCTGGTGTCTGATCTGTATCACTACCATCGTTCGTCAGAGTCT
+
<89:7:44445555.5555::9A;@AC@A@A?@>A;;;.9;495;<<?=@@=@A@@@;>4>??@8B8;@@@?A@8=5>D>B?+@?8?9:99&3>;;8>@?8@B?B>??BB?BCA=?@;;7<AB>K<@@>>;;;@<@BBC8;;?>>>;;;==>=::;=7877:AB;@<>>?>?>?>?=?=<@@2>+/)/----(-3999,//===<<>==:=BAB/>;;;A<A=@@<@@B?>>><?<?AA@@@;>>A<><>>>>>>C@A@@>=>>>>><<88983///;9;///:9
@ATNG8:01295:01616
GATGGTAGCTCTGCTCTGACTCTCGTACTCATTCGTTTCGGAAGAGACAGGTACGTTAATAGTTAATAGCGTACTTCTTTTTCTTGCTTTCGTGGTATTCTTGCTAGTTACACTAGCCATCCTTACTGCGCTTCGATTGTGTGCGTACTGCTGCAATATTGTTAACGTGAGTCTTGTAAAACCTTCTTTTTACGTTTACTCTCGTGTTAAAAATCTGAATTCTTCTAGAGTTCCTGATCTTCTGGGTGCGCTACAGTCTCTCTACCATCGTTCGGTCAGAGTCT
+
BBCD@BBECB==BBBCCGCCCBBBCCCDCB;;8:BCB<BB?B?AABBBFG@JCE;;6;>AA@@9AFBBBIE;;9A<A@BBB09:65===7@<A>196>:;@:>@BBCC@CCCCBCBC@BBB?C?CCCCCCCC?DBBB@DCCCDCBCB@@@CCBBB?BCB@BB@B=??DBBCFCEACCCCB9@;A;;;;;;*;CCCD>C;;;AA@@@@;@@@@0@;;;B@B?CC@BCBBBBC@C@BBBCDF?B?AA=BB@BCBBCBCDCCBBB@A@@BBCBDDCC@CBBBCGE::
@ATNG8:01301:01626
GATGGTAGCTCTGCTCTGACTCTCGTACTCATTCGTTTCGGAAGAGACAGGTACGTTAATAGTTAATAGCGTACTTCTTTTTCTTGCTTTCGTGGTATTCTTGCTAGTACACTAGCCATCCTTACTGCGCTTCGATTGTGTGCGTACTGCTGCAATATTGTTAACGTGAGTCTTGTAAAACCTTCTTTTTACGTTTACTCTCGTGTTAAAAATCTGAATTCTTCTAGAGTTCCTGATCTTCTGGCGCGTATGTATGTCGCCTACCATCGTTCGGTCAGAGTCT
+
?<9<26<=@<=DC@@AABICDCCCCCCCC@998:ACB=CC@C@CCCCCCCAHCHCCAB@CCDC@D@BAAABBA;;4;;<;<*9@=ACCC=BABB=@=B>:;9;@CCBCBBBCDCCB?CCC?B?CECCBBBD@DDCC?BBDBBCCCBBBBBCA?@?CCB????B@BBBBBBCAB;@;;;;.;>C;;;;;;*;BBCC>CCCBBBCA;;;;EED5BBAAAAC@BB?BBBBCAA?AACCBBBB?BAC?CCBBBBBBBBBBBA@@>ABB?BBBBC@CC@BBCCDCCCC
@ATNG8:01304:01623
GATGGTAGATATATGCACGCTCTACCAGAAGATCAGGAACTCTAGAAGAATTCAGATTTTTAACACGAGAGTAAACGTAAAAAAGAAGGTTTTACAAGACTCACGTTAACAATATTGCAGCAGTACGCACACAATCGAAGCGCAGTAAGGATGGCTAGTGTAACTAGCAAGAATACCACGAAAGCAAGAAAAAGAAGTACGCTATTAACTATTAACGTACCTGTCTCTTCCGAAACGAATGAGTACAGAGAGTACGATATGTCTACCATCGTTCGGTCAGAGTCT
+
///93:>A<<<=<<666554499:<466>:><///9)/)/68/:7=>=9595/0//////$/068:888::555,55944444#44.57=?@2>=>8=;;9::=:9459=A?BBA?C998BAABCCCCBCEED@BB@@<@AAABB??<@@A@@=@AABCBBB@AAAAAB?BB?BBB?EB???8998997888(6>8=9;;==<==:>;:::>1718@DCCABBAAAAA?B?BBB=BBB?BBBCCABABBBBBBBDAAABB@??===;>@>8818:4:87778;77
@ATNG8:01308:01585
GATGGTAGCTCTGCTCTGACTCTCGTACTCATTCGTTTCGGAAGAGACAGGTACGTTAATAGTTAATAGCGTACTTCTTTTTCTTGCTTTCGTGGTATTCTTGCTAGTTACACTAGCCATCCTTACTGCGCTTCGATTGTGTGCGTACTGCTGCAATATTGTTAACGTGAGTCTTGTAAAACCTTCTTTTTACGTTTACTCTCGTGTTAAAAATCTGAATTCTTCTAGAGTCCTGATCTTCTGGTGAGATATGCAGATGCTACCATCGTTCGGTCAGAGTCT
+
;;@@8<BBBBCCCCCCCCCBBCBDBBBBCCBB?BBBB<AB?C@CCBBBDD@BCCCC@B?BBDC@C=CCCCCCCCA=@@>@>0@C?BBDD>ECAA>ABB>BC?A@CCCC@CCCCCCCC?CBB?B?CCCDCCCC@CCCC@CCCBBBCCCBBBCCBBB@B??<@C<@>ABCDCCCDD=A::;:.:;@;@AAA@0@BABB=BCCCCGBCBB@CCCC5C@@BEACABB@BCCCC??@@CBBBCCAB?A?@DCCCDDCAAACCBBABBB@BBBBCACC@DCCCAAA9:
@ATNG8:01309:01626
GATGGTAGTCTCAGATAGTCTATAGTACTCATTCGTTTCGGAAGAGACAGGTACGTTAATAGTTAATAGCGTACTTCTTTTTCTTGCTTTCGTGGTATTCTTGCTAGTTACACTAGCCATCCTTACTGCGCTTCGATTGTGTGCGTACTGCTGCAATATTGTTAACGTGAGTCTTGTAAAACCTTCTTTTACGTTTACTCTCGTGTTAAAAATCTGAATTCTTCTAGAGTTCCTGATCTTCTGGATAGCGACGCGATATACTACCATCGTTCGGTCAGAGTCT
+
AABC7;:AA@;66<<<<@955=<696:::=@@=99:F>DD@DADCCBA?;8@ABAA>>9=<0.*-(.-8:;===>9;:?BB1??<?=?@9>9?@8BBC@CC@AB@CBC?AACBBB;;8;CC=A>BMKLBBBC@CBBB?CBB@CCC;;;@@000>>800/<?=::6:566==@==7:5555&5.575595*559993?>>999@AAB@BDFG5E999?=A=:;7:ABBBCC@CACCBBCC?BBB?CGCBDCCBBBCBCBBBBCCC?B@@@E@CC@AAABBB:::
@ATNG8:01268:01645
GATGGTAGGACGAGCGTCTGAGAGGTACTCATTCGTTTCGGAAGAGACAGGTACGTTAATAGTTAATAGCTGTACTTCTTTTTTCTTGCTTTCGTGGTATTCTTGCTAGTTACACTAGCCATCCTTACTGCGCTTCGATTGTGTGCGTACTGCTGCAATATTGTTAACGTGAGTCTTGTAAAACCTTCTTTTTACGTTTAACTCTCGTGTTAAAAATCTGAATTCTTCTAGAGTTCCTGATCTTCTGGGCAGACTCTCACACGCCTACCATCGTTCGGTCAGAGTCT
+
/5>>8<<B<@;;<<=555:99954.5<;;:;9.55;<5>@;?;>;;;<<=8;;;;;8;.5499.92955555::993444449#4:5;<>?8;6547;44.44.448;:<8<<595:>=8<;>?B>C:;9C@?C?BB=D@DCB@@ABAABAAA<<;>:=00-0>;><?A@@=:955.55<<=0=49455555$57;;;)/)/79<<5559.5555$4;?9979?@A<BAAAA@@=@?CCBBAA=@@AB;BBA@CAA;;;@@@BB:;;B?BBCBB@CC@@@A@@AA@@
@ATNG8:01269:01662
GATGGTAGCACGAGTCACTCATATCCAGAAGATCAGGAACTCTAGAAGAATTCAGATTTTTAACACGAGAGTAGACGTAAAAAGAAGGTTTTACAAGACTCACGTTAACAATATTGCAGCAGTACGCACACAATCGAAGCGCAGTAAGGATGGCTAGTGTAACTAGCAAGAATACCACGAAAGCAAGAAAAAAGAAGTACGCTATTAACTATTAACGTACCTGTCTCTTCCGAAACGAATGAGTACGTGTGCGACGTGTCTCCTACCATCGTTCGGTCAGAGTCT
+
5>BB@DCBCCCC?>DCCAB@BBBBC7;@@=@BBCCB<A=AB@;;9B?BB?B?@>=::999)9;>>?AAAAAABCAABBBBBB2??9=39::29?><>>==@BCAA>====:>@@=BA>=CCCCCCCCCCCA@=@BCC?BABBCCAA=B=A;:6;B@@@ACD@CCCBBB@BC@BBB@BB@@@9@@?;>?>>@@'=@<<///>=ABB;>;>??A3838@ECCACCBBABA=@=;::.;;;59?@AABBAAABAABBDCCBABBA=:??@AAA:A>@@ADECDCBBCB
@ATNG8:01275:01642
GATGGTAGTAGTACACTAGTCATACCAGAAGATCAGGAACTCTAGAAGAATTCAGATTTTTAACACGAGAGTAAACGTAAAAAGAAGGTTTTACAAGACTCACGTTAACAATATTGCAGCAGTACGCACACAATCGAAGCGCAGTAAGGATGGCTAGTGTAACTAGCAAGAATACCACGAAAGCAAGAAAAAGAAGTACGCTATTAACTATTAACGTACCTGTCTCTTCCGAAACGAATGAGTACGAGAGAGCACACGTGTCTACCATCGTTCGGTCAGAGTCT
+
::9<555:::<CCB;<<<<<<9949.5;;.55995526.65;;99<3996:5////////$/5:98<<;;9337)7744444$5;7<.555&5<<7<@;@=>>;A?@@DD@CBD?BBBBDCCDCCCCCCCBB@CAAA@B???A@@A2:6:::6;DBBBCBB?BBBBBB?BB?BBB?BBCKG=;88188998(6=4<788;==:;5;5;;>>:?;??B@@>@ABAACC?B?CCD>CBB?BBBCCCCCBBBA>>AAB?@@>>>@@?@<A@@AA<@A9;:::;;>>@
@ATNG8:01275:01668
GATGGTAGGCGTGTGAGAGTCTGCCCAGAAGATCAGGAACTCTAGAAGAATTCAGATTTTTAACACGAGAGTAAACGTAAAAAGAAAGGTTTACAAGACTCACGTTAACAATATTGCAGCAGTACGCACACAATCGAAGCGCAGTAAGGATGGCTAGTGTAACTAGCAAGAATACCACGAAGCAAGAAAAAGAGTACGCTAATTAACTATTAACGTACCTGTCTCTTCCGAAACGAATGAGTACCTCTCAGACGCTCGTCCTACCATCGTTCGGTCAGAGTCT
+
8;<<266=8>@;;56:;=C;;;CC@8>BB>B:;:54.4.55<::9A::9258<<377733$36878888====>6=888;;;'789*8399+97;5:525>78:;49;7817:<4;886AB>:;:???;;;D=A888=???==<9:396;9;49799A99<;<<<=<;6993799:??AA1565/56666)///55555//(/3849;>><><>@==><>>>:999)/)/33-300*/887322+27778776...3677455505<99;7=@578:8:=>@?
@ATNG8:01280:01654
GATGGTAGCATCATGCATATCTCACCAGAAGATCAGGAACTCTAGAAGAATTCAGATTTTTAACACGAGAGTAAACGTAAAAAGAAGGTTTTACAAGACTCACGTTAACAATATTGCAGCAGTACGCACACAATCGAAGCGCAGTAAGGATGGCTAGTGTAACTAGCAAGAATACCACGAAAGCAAGAAAAAAGAAGTACGCTATTAACTATTAACGTACCTGTCTCTTCCGAAACGAATGAGTACAGAGAGTACGATATGTCTACCATCGTTCGGTCAGAGTCT
+
45=>8ABCCCBBBAABCCCCCCBAA>A@@<?BA?@:7944A?794<7<<8C???<93333$338=:@@@BB??C;>>BCBCD2AB?A<AAA7ABC@;;:ABBDDD?C?BC@CCC?BBBBBCBBCCCCCBBCC@CBA@<??@@AAAA>B@CBC?BCCBBCCC?BBBCBB?BB?AAA<??===5<881888989%8A:?888CAA;;7;:==AA<@<?@B@@<@ABABBC@B@BCB=A@A;??ABBABBBBA;;?AAAB??>C;;;AA:=8888/66188<<;;775
@ATNG8:01288:01651
GATGGTAGCGCACACATAGATACAGTACTCATTCGTTTCGTAAGAGACAGGTACGTTAATAGTTAATAGCGTACTTCTTTTTCTTGCTTTCGTGGTATTCTTGCTAGTTACACTAGCCATCCTTACTGCGCTTCGATTGTGTGCGTACTGCTGCAATATTGTTAACGTGAGTCTTGTAAAACCTTCTTTTTACGTTTACTCTCGTGTTAAAAATCTGAATTCTTCTAGAGTTCCTGATCTTCTGGACAGAGTGTGCAGATACTACCATCGTTCGGTCAGAGTCT
+
55<<8=BABAEECCBBBBBBCCCBBBBBBBBB?ABAC<B::;1:<@A@BB?B@BBB?A?B@AA<@=@BEDBBBED?AAAAA2AC>AADE@CBCB>BBCACC?BABDCC@CCCFGFAB@BCC@C?CCCCBCBB?ADCC?BBCAAABBCCCCCBABB@CAA?AA?A@BBCCBCBBC=@999969=?;::9:9.:DDED=BACCCCCCCD@CCDD5CBBCCAC@CC?CBBBBCC?C?AAACCC?AAB?BCCCCCCCCBBBCDCCCCCC?CCCBC?CB@CDCCBCB@@
@ATNG8:01296:01647
GATGGTAGCTATACGTATATCTATGTACTCATTCGTTTCGGAAGAGACAGGTACGTTAATAGTTAATAGCGTACTTCTTTTTCTTGCTTTCGTGGTATTCTTGCTAGTTACACTAGCCATCCTTACTGCGCTTCGATTGTGTGCGTACTGCTGCAATATTGTTAACGTGAGTCTTGTAAAACCTTCTTTTTACGTTTACTCTCGTGTTAAAAATCTGAATTCTTCTAGAGTTCCTGATCTTCTGGGTCTCTCTCTCACGCACTACCATCGTTCGGTCAGAGTCT
+
A@AA=@?>@@ABBCCCCCCBBCB@@@@?A@A@=A@?@;AA>B>BCCDCBC@DFA@@<?<?DAA?B?AAABBBBDC@B@BBA2@@;@98818BBB999B?BB?A???A@=>>;;;B@@<@>><>=@@@?=>>@<@AAD7:::9::=<=;><=888?5888:@C8>:===A>==CB=@@CBB6A:>:>>CBA/>=776,8:<<=>AA>>:>DEE/?===B<A=::7:<=;///697;=@?@@=B>>>9>>???@?@@@A?AAAA>>>=>>>>@<??<?@A???>>>
@ATNG8:01304:01643
GATGGTAGACATATCGTACTCTCTGTACTCATTCGTTTCGGAAGAGACAGGTACGTTAATAGTTAATAGCGTACTTTCTTTTTTCTTGCTTTCGTTGGTATTCTTGCTAGTTACACTAGCCATCCTTACTGCGCTTCGATTGTGTGCGTACTGCTGCAATATTGTTAACGTGAGTCTTGTAAAACCTTCTTTTTACGTTTACTCTCGTGTAAAATCTGAATTCTTCTAGAGTTCCTGATCTTCTGGGCTGCGCTGATATGCGCTACCCATCGTTCGGTCAGGAGTTCTA
+
//7:5455@<@@=>BBCCCDAA@BBA@AA@?@8><=;9=>;>8?;333::49:7774<4=@C=6<73335222222'222222#25278:7-7?;5;*///*.738...55/5799;=??<:;::>9>=>??>?;7==@@-/-7-//::9=?AA;;;C:7666//*/366;>?<==?<;;<CD2D;@<@@@@?/>>>>>3;;>>=>;9/////'.::88283//(/799;8905157----026;9.66568998::;><=;99676033322-290,--604550633
@ATNG8:01304:01645
GATGGTAGCTATACGTTATCTATGTACTCATTCGTTTCGGAAGAGACAGGTACGTTAATTGTTAATAGCGTACTTCTTTTTCTTGCTTTTCGTGGTATTCTTGCTAGTTACACTGCCATCCTTACTGCGCTTCGATTGTGTGCGTACTGCTGCAATATTGTTAACGTGAGTCTTGTAAAACCTTCTTTTTACGTTTACTCTCGTGTTAAAAATCTGAATTCTTCTAGAGTTCCTGAATCTTCTGGACAGAGTGTGCAGATACTACCATCGTTCGGTCAGAGTCT
+
//8A;>BCCDAGFC<;:6<<<?969;;;A>>:?AAA;AC?B>999>>@>;>==?>8<6:600+/499:=:88<<8>====+CB6;8:99(9===5:8?=?C?A???=?9;8;;///3./.26075@;>:::9<>>=476-,,,,66,-.7555;6966+--+-*-67797725-5:;;9.94;699999.9696>58:98@<<;9919898'558662739=3>98;;9:181852+2::37?>:===>>>=::995335./.9<6B=>>?;??;===>>>>88
@ATNG8:01305:01679
GATGGTAGTACATGATAGACGACACCAGAAGATCAGGAACTCTAGAAGTATTCAGATTTTTAACACGAGAGTAAACGTAAAAAGAAGGTTTATCAAGAACTCACGTTAACAATATTGCAGCAGTACGCACACAATCGAAGCGCAGTAAGGATGGCTAGTGTAACTAGCAAGAATACCACGAAAGCAAGAAAAAAGAAGTACGCTATTAACTATTAACGTACCTGTCTCTTCCGAAACGAATGAGTACTGCGTTCTCACTCTCGCCTACCATCGTTCGGTCAGAGTCT
+
BABA?BCDCBCB;:6CDBBBBCBBB>AAA@CAA@AA7<7:A?=??>:9;;=9>@@@AA@A0A>;?;====BBAA9;000>>>,00+/)//(-779586(-----880728:632228<88@CCCCCCCCDCBB?BBBD@BBBBBBBA=@=A::6;CA@@@CE@BBAAAC>BC>BBB?BBBAA;@?>;888878%8=:>888AAEBB<?<>>>B<><>@CBB?BBBBABB?C?CCC>CBB?BCCDCABBBB@A>BCBCDCCCCDC@CBB@BCCBB@BB?BBCBBBA??
@ATNG8:01309:01643
TATGGTAGCGCGACGAGCGTAGACCCAGAAGATCAGGAACTCTAGAAGAATTCAGATTTTTAACACGAGAGTAAACGTAAAAAGAAGGTTTTACAAGACTCACGTTAACAATATTGCAGCAGTACGCACACAATCGAAGCGCAGTAAGGATGGCTAGTGTAACTAGCAAGAATACCACGAAAAGCAAGAAAAAGAAGTACGCTATTAACTATTAACGTACCTGTCTCTTCCGAAACGAATGAGTACGTGTGCGACGTGTCTCCTACCATCGTTCGGTCAGAGTCT
+
BBBB?ABCA?@@CCBCCCBBCBBBD=CCC@CBBB:89:?CCCBBBB@CE?C@BC@@@AAA0B?BEDCCCDDCCC=BABBBAB0AA?B?BCC;CBC@CCCBBBBBB?B?BB@CBB>BBBBCAAABEDDDCCCC@DBBB?BBAABBAA>C@D@A>@BBCCBCA=AAABBB@A@;@>?8=>9999+9=:488888(7>9A=>>=>>AA<@<@???6829ABBB@BCBAABB?A>BCD>C??=?BBBBBBB@@AA@ABBBBCB@@B<???;@@AAC>AA@BBCCBBA@@
@ATNG8:01270:01681
GATGGTAGCAGACGTGACAGAGCGCCAGAAGATCAGGAACTCTAGAAGAATTCAGATTTTTAACACGAGAGTAAACGTAAAAGAAGGTTTACAAGACTCACGTTAACAATATTGCAGCAGTACGCACACAATCTAAGCGCAGTAAGGATGGCTAGTGTAACTAGCAAGAATACCACGAAAGCAAGAAAAAGAAGTACGCTATTAACTATTAACGTACCTGTCTCTTCCGAAACGAATGAGTACGTGTGCGACGTGTCTCCTACCATCGTTCGGTCAGAGTCT
+
>:@@=?<DDDDA@@>>966@C@@@@;@=<9<A@;;:;?9<@>434:7==7=6////////$/0669:<<=::@@9<=;;::-5@;@.99,9;:5<669BBDBB@B@CC@AAA=????@BBBCBBBB@@@BADCCD?AAAACBBB@B?C;:8;BABBDCC?AADBBB@BA<?=?399?AA9:88::::;;+;>:>=>=@@@AD<@:>=>>;><?BFCC?BBCAAAD>A=A@@9@>?;?ABAABBBBBAAA=>>>>@@@AA<>>>=BB>>A?AB?CDAAAB999
@ATNG8:01270:01720
GATGCACGCTCTACCAGAAGATCAGGAACTCTAGAAGAATTCAGATTTTTAACACGAAGAGTTAAACGTTGTAAAAAGAAGGTTTTACCAACGAACTCACTGTTAACAAATATTGCAGCAGTACGCACACAAATCGAAGCGCAAGTAAGGATGGCTAGTGTAACCTAGCAAGAATACCACGAAAGCAAGAAAAGAGTACGACTATTAACTATTAACGTACCTGTCTACTTCCGAAACGAATGAGTACGTGTGACGTACGTGAGCTACCATCGTTCGGTCAGAGTCT
+
//::99<4//9///)//:2995//7)/)//779<<:;;7;699:55555$5.55599.5555.4<)///)//999:+:;6:+///&/4.3288946699///606(///(33339::::222:88877788=3988843333713//4:5/..055797999*.).53794993944.454<<4<983////&///55-//:;661869988486;93338<;;;556=6<6<99/7>?690>:////////993444433333;==7<<==B>BB=@@@@A@A>@
@ATNG8:01272:01702
GATGGTAGCGCACACATAGATACAGTACTCATTCGTTTCGGAAGAGACAGGTACGTTAATAGTTAATAGCGTACTTCTTTTTCTTGCTTTCGTGGTATTCTTGCTAGTTACACTAGCCATCCTTACTGCGCTTCGATTGTGTGCGTACTGCTGCAATATTGTTAACGTGAGTCTTGTAAAACCTTCTTTTTACGTTTACTCTCGTGTTAAAAATCTGAATTCTTCTAGAGTTCCTGATCTTCTGGGTGTATCAGCGAGTATCTACCATCGTTCGGTCAGAGTCT
+
@<BB?CB@@ACDCECCBCCCCBEDCBBBBCCD@@BBC>AB?A<AABBACCACBBBB@C?CDCB?B@BCCA<<=>D<?????1@B>BADD@;5:C@CCDAEE@BBBBBGBDDDDBBCC@CBB@B@BBBCCBBB?BBCF?CCBBCBBBCBAABBC@@=A@@<@@?D=??CCDCCDC?B@@@@9A@D?BBBBB2ACCCE>DCCBDCCCBC>ABAB2BBBBC@C?CC@BBACC;:8;?BBBCBB?BCDD>BBBCCDCCCCCBBCCBBDC?CCCCC=CB?CCBCAAA@@
@ATNG8:01277:01721
GATGGTAGCATCATGCATATCTCACCAGAGATCAGGAACTCTAGAAGAATTCAGATTTTTAACACGAGAGTAAACGTAAAAAGAAGGTTTTACAAGACTCACGTTAACAATATTGCAGCAGTACGCACACAATCGAAGCGCAGTAAGGATGGCTAGTGTAACTAGCAAGAATACCACGAAAGCAAGAAAAAGAAGTACGCTATTAACTATTAACGTACCTGTCTCTTCCGAAACGAATGAGTACTATGTAGAGCTCTATACTAATCGTTCGGTCAGAGTCT
+
BCCB@CCBBBBCCCCCBBBCCBCBB@CDCCCBABB@C?BAAABBC?CC>B>AA@@ADDD+@>BA?BCCBB???7>>;;;;;*;C>@5;;;*9<<9;A<@BBDBC@B@AB?ABB?BBCCCBCCCCCCCCCCC?CCAA?BABB@@AB<@<@996:CBBBACD?CCABBB@BB?>>>;@@@@@8A>>9==<<=.=A=A;::ABDAA:>:>?BC:=9=AABB@CCAAAAB=A>ACD>CBB?@@@BCCCAA@AAAAAA>>>@?????A<AA>A>AA@CCBBBB>>>
@ATNG8:01280:01717
GATGGTAGTGTCGATATGAGAGTGTGTACTCATTCGTTTCGGAAGAGACAGGTACGTTAATAGTTAATAGCGTACTTCTTTTTCTTGCTTTCGTGGTATTCTTGCTAGTTACACTAGCCATCCTTACTGCGCTTCGATTGTGTGCGTACTGCTGCAATATTGTTAACGTGAGTCTTGTAAACCTTCTTTTACGTTTACTCTCGTGTTAAAAATCTGAATTCTTCTAGAGTTCCTGATCTTCTGGTCTACTACACTGTACTCTACCATCGTTCGGTCAGAGTCT
+
4444.49:::////;::5655:::?9:5554:;5495:3:;9=5666<<<<8<<=9950)////)/57;9;?BA@?;>==<=,>=:A;<<4:8994=9:5:@469??BBACCCCE<;;?BA@=@>B@@A@;;:;BA@B=BAACBBBDDCBBCDAA@>@BB?BA7;6:BBBB@@@A=C;:;.98=:9999*4;44945445;;9999.5555$599//)/)/;7<<>====9=;669D??;?@@9>>:::@==>@;;;996AA9929994;8::7:889555/7
@ATNG8:01285:01727
GATGGTAGCGAGCGAGTGTGTATACCAGAAGATCAGGAACTCTAGAAGAATTCAGATTTTTAACACGAGAGTAAACGTAAAAAGAAGGTTTTACAAGACTCACGTTAACAATATTGCAGCAGTACGCACACAATCGAAGCGCAGTAAGGATGGCTAGTGTAACTAGCAAGAATACCACGAAAGCAAGAAAAAGAAGTACGCTATTAACTATTAACGTACCTGTCTCTTCCGAAACGAATGAGTACCTCTCAGACGCTCGTCCTACCATCGTTCGGTCAGAGTCT
+
@@CB@DCCCBBCCBBBDCBBDDAA@GBBB@CDDB::7:=@AABBBB>BB;=;=?B;;;:;*;>CDCCCCCCCBE@DB:::;:*;A>B4;<;6;CC@CBBBCBCCC?B?BC?BBB<@@CCCAABCCCCCEBCC@CBCC?@@?????B>CAGBB?BCCCCCBA?CBBBBB?DE>A==:>@??>9><<999999(:@?A888AA@AA8;7;ADD<>:>?BCD@CCBBBBC;@<@AC>CBB?BBBBABB?AAACBBCAAA?@@DD<>>?:=<?<A>AB@DDCCBBAAA
@ATNG8:01288:01687
GATGGTAGGACGAGCGTCTGAGAGGTACTCATTCGTTTCGGAAGAGACAGGTACGTTAATAGTTAATAGCGTACTTCTTTTTCTTGCTTTCGTGGTATTCTTGCTAGTTACACTAGCCATCCTTACTGCGCTTCGATTGTGTGCGTACTGCTGCAATATTGTTAACGTGAGTCTTGTAAAACCTTCTTTTTACGTTTACTCTCGTGTTAAAAATCTGAATTCTTCTAGAGTTCCTGATCTTCTGGGTGCGCTACAGTCTCTCTACCATCGTTCGGTCAGAGTCT
+
CBBB@CCC@CCBBBA@@CBBBBBD@BBCCCBB>B???9@@=A@CCCDDBB=BECCC=A<ACCC@D?DAAABBBEE?BBBBB1AA@CCDD>DBBB?BAA<@C?ABBCCCACCCBBB@A@DBB?C?EBBCCCCC?BB??<AAAABBCCCBBACBCBC?CBB?BC?C?AABBBCGBB>BCCCD;CBC?BBBBB2BCCCF=BBCCCCCBB@=@A@A2ABCCC@C@DC?BBBCDCC?B?ABBCCC>A89949@@ACC@@@CDDCBBCCCC@BBCCC@CC@CDCCCCCAA
@ATNG8:01288:01716
GATGGTAGCTATACGTATATCTATGTACTCATTCGTTTCGGAAGAGACAGGTACGTTAATAGTTAATAGCGTACTTCTTTTTCTTGCTTTCGTGGTATTCTTGCTAGTTACACTAGCCATCCTTACTGCGCTTCGATTGTGTGCGTACTGCTGCAATATTGTTAACGTGAGTCTTGTAAAACCTTCTTTTTACGTTTACTCTCGTGTTAAAATCTGAATTCTTCTAGAGTTCCTGATCTTCTGGAGATACACATGATACTCTACCATCGTTCGGTCAGAGTCT
+
BBBA>BBB@@=>BBBC?FCCCBAA::959BBC@CCEE>BB?B@BAABBBA?CCAAA?C?A@DDAD?AABBBBBBB@BBBBB2AA><99:37AAB?BBD@CC<?>BCCC?AAA>==>><>>A=@;???>>>>><@@@@;@@@AAA==>@@>>>===6;;?=>><>=@@AAACA>>7;;BBA5A<A7::?>=+9:8881967///<<;>1888)6::6>7=7//-/::<;;;=A:=<DAAA6<<A:>>@@@@@@D???A???==>A<AAAAA<AA;>>BBBCAAB
@ATNG8:01289:01683
GATGGTAGTCTGCTCTGACTCTCGTACTCATTCGTTTCGGAAGAGACAGGTACGTTAATAGTTAATAGCGTCTTCTTTTTCTTGCTTTCGTGGTATTCTCGCTAGTTACACTAGCCATCCTTACTGCGCTTCGATTGTGTGCGTACTGCTGCAATATTGTTAACGTGAGTCTTGTAAAACCTTCTTTTTACGTTTACTCTCGTGTTAAAATTCTGAATTCTTCTAGAGTTCCGATCTTCTGGGTCTACGCTCGTCGCGCTACCATCGTTCGGTCAGAGTCT
+
BCGE?BBBCCBCCBBBBCCCCBDDCDBB@9:5;;;;6;C?B@BBCCCDDAAAABCAD@DBBC@GACCCBBABB=@@BBB2BB>@@GC>BCCC@BIK@DCCCBBBCC>@@DDB@A@@BAB>?=BBAAACBB@BBCC@CBBBDBBCCBBBBBB@@>BBB@BC@C?BB@AAABAA?A@@@@5@?B7;;CCC5BBDDD=BAABBB@;;;@CCC7;:;GCC@BACCAABAAAAC@D@CCDCB=AAAA=BBBCCBBBCCCBBBBBC@@=?DDCB?AB@DD@@@DB::
@ATNG8:01290:01689
GATGGTAGTGATACAGATCAGACACCAGAAGATCAGGAACTCTAGAAGAATTCAGATTTTTAACACGAGAGTAAACGTAAAAAGAAGGTTTTACAAGACTCACGTTAACAATATTGCAGCAGTACGCACACAATCGAAGCGCAGTAAGGATGGCTAGTGTAACTAGCAAGAATACCACGAAAGCAAGAAAAAGAAGTACGCTATTAACTATTAACGTACCTGTCTCTTCCGAAACGAATGAGTACTATGTAGAGCTCTATACTACCATCGTTCGGTCAGAGTCT
+
84458<=BBE@?>>=>?===??@@D@C@@=@@::?:8A>?@A<@@<7?@<@;?A@A??;?+@6@A@BCBAB998)88:4444$4<6;2555&5<>8;<;@;;@;A@C@CC?BBB@CCDCCBBCCFDDCCBBB@DCCC>@AAABCBB?B@C;;9<C@@@CBC@BBAABB?BB?BAA<>>999+7;;5;7<==/;=8====BAA?@5837>?A7;8<ADCC@CA@@ACC?B?BBB;@AA=???BBBBBBBBB???B>;;;AA>>=AD<>>>>>:>?5;;;;;====
@ATNG8:01291:01699
GATGGTAGAGTATCATGTGTATCTCCAGAAGATCAGGAACTCTAGAAGAATTCAGATTTTTAACACGAGAGTAAACGTAAAAAGAAGGTTTTACAAGACTCACGTTAACAATATTGCAGCAGTACGCACACAATCGAAGCGCAGTAAGGATGGCTAGTGTAACTAGCAAGAATACCACGAAAGCAAGAAAAAGAAGTACGCTATTAACTATTAACGTACCTGTCTCTTCCGAAACGAATGAGTACGTGTGACGTACGTGAGCTACCATCGTTCGGTCAGAGTCT
+
8:44.44;9>9<666<<<>>:::5504<<5585<<:7<7;<<<@<A=BC=@<>@999@:>(B=AA?@@9;59990;666@@@+==9=<@??6><A=@@?@:::@A<A?BA<@??<?@ABBBBBCCCCCBCBC?CBBB>A?>?BCA@<A?A??=@AAABCBB?ABDCAA<AA?CAC?BBAA@:??;8=ABCB/??<A@@@A@??@<@:=<AA6949>A@@?AAAAABB=@<@@@6@00-0@@@CCAA::9?@DDCCBADA::9===:998AA7<==888<<<<==
@ATNG8:01293:01710
GATGGTAGCACGACACGACGATGTGTACTCATTCGTTTCGGAAGAGACAGGTACGTTAATAGTTAATAGCGTACTTCTTTTTCTTGCTTTCGTTGGTATTTCTTGCTAGTTACACTATCCATCCTTACTGCGCTTCGATTGTGTGCGTACTGCTGCAATATTGTTAACGTGAGTCTTGTAAAACCTTCTTTTTACGTTTACTCTCGTGTTAAAAATCTGAATTCTTCTAGAGTTCCTGATCTTTCTGGATAGCGACCGATATACTACCATCGTTCGGTCAGAGCTCTATCACCG
+
889<7<<@:?;@;<>>@@CCC??CBAA@<;A@@BBBB>BB>A?BA??;<<9<<<990404:::7;544==;;887333333$3838255'2884;,3333(3938333::4558799;947>?5;7:?>@???A<??:94::::;>>??????;;;>:;;;:AD3968AAB????B;??AAA5A=C688@@@/?@==<5<=>;;;;;:>8<===.=>?=<6<;::5;A===@@;@=@@>A888-8::9>?=>=?>?588AA>>=BAA=AB;;;=AB=BA?@=;::6339--,),
@ATNG8:01293:01719
GATGGTAGCAGACGTGACAGAGCGCCAGAAGATCAGGAACTCTAGAAGAATTCAGATTTTTAACACGAGAGTAAACGTGAAAAGAAGGTTTTACAAGACTCACGTTAACAATATTGCAGCAGTACGCACACAATCGAAGCGCAGTAAGGATGGCTAGTGTAACTAGCAAGAATACCACGAAAGCAAGAAAAAAGAAGTACGCTATTAACTATTAACGTACCTGTCTCTTCCGAAACGAATGAGTACCTCTCAGACGCTCGTCCTACCATCGTTCGGTCAGAGTCT
+
;@@A>CBBCCCCCCCBBACCCCCCD@BCB?CA@BBB@C<??B999E@DC?B?CBBBCDDD3B>BBBAAACBB@@9>>BDCCC;BB@BAGDF;CDD@C@@@BBBBB?B@CC@CBB@CCDCCCBBDCCCCCCBB>ABBB>B@B@@@@A=@?B>>=?BBDBBBB?BBBBBB?BB@B??8==;;:/;::4:>>>>>(:<97///;=AAA=A=B@@@;?<?@BDD@CCAABBC>C=???9?AA?BCCAAAC?BBBBBB???@:;;BD=???<A??;?=?B@BDCCAA???
@ATNG8:01300:01690
GATGGTAGAGAGAGCTCTCTCATCTTACTCATTCGTTTCGGAAGAGACAGGTACGTTAATAGTTAATAGCGTACTTCTTTTTCTTGCTTTCGTTGGTATTCTTGCTAGTTACACTAGCCATCCTTACTGCGCTTCGATTGTGTGCGTACTGCTGCAATATTGTTAACGTGAGTCTTGTAAAACCTTCTTTTTACGTTTACTCTCGTGTTAAAAATCTGAATTCTTCTAGAGTTCCTGATCTTCTGGTGTCTGATCTGTATCACTACCATCGTTCGGTCAGAGTCT
+
B>AA<A=ABBBBBBC;;99555;;>?BACCAA<>@@A<AB?B@CBBABCC@CCCCB=?=?BCC@D>ABBBBABAA=??@;A1BB?BC=>6=00)09===9@B=A???BB>>===>>996;@A:@<>>>?>>>B<AAAA:>>@@AA@@AA@@@?@@@:===<==9>=@AAABA??>;AAACD5A5939:9:8+:=>>?7>=>>=@@==><>CAB/B===A<A=AA<AAA@>==<>9>?=>=;:=AB<@@@>>>AA>>=;;AAAC<>>=AAAAA9>>:@AA@@@A>=
@ATNG8:01300:01718
GATGGTAGGAGACACGTCGCACACGTACTCATTCGTTTTCGGAAGAGACAGGTACGTTAATAGTTAATAGCGTACTTCTTTTTCTTGCTTTTCGTGGTATTCTTGCTAGTTACACTAGCCATCCTTACTGCGCTTCGATTGTGTGCGTACTGCTCAATATTGTTAACGTGAGTCTTGTAAAACCTTCTTTTTACGTTTACTCTCGTGTTAAAATCTGAATTCTTACTAGAGTTCCTGATCTTCTGGTATACACACTCGCTCGCTACCATCGTTCGGTCAGAGTCT
+
<>>G@DDF?BB666;>==@>>??A@<<;>;99455///&/727)///778;9;;///)/)//66161669:::<=B8BB===+@;682222&2337188;28878==@@==B@?@??>>:===8=7=::::777;?;;>9=<8997;888<@@>77./..4883829222888:;379;::,:4:4:::::*::;;>3;;;:>>==<=0788(5:<;97=<@@<@>@AA99<7<-//89>@<@@<7=;65578>;;=AABCBB???5;;=;;5;?<@ACCBCBBB
@ATNG8:01301:01691
GATGGTAGAGTATCATGTGTATTCCAGAAGATCAGGAACTCTAGAAGAATTCAGATTTTTAACACGAGAGTAAACGTAAAAAGAAGGTTTTACAAGACTCACGTTAACAATATTGCAGCAGTACGCACACAATCGAAGCGCAGTAAGGATGGCTAGTGTAACTAGCAAAATACCACGAAAGCAAGAAAAAGAAGTACGCTATTAACTATTAACGTACCTGTCTCTTCCGAAACGAATGAGTACGTGTGACGTACGTGAGCTACCATCGTTCGGTCAGAGTCT
+
BCBB?BA<?;>?<666>>@@BB>A=@CD@CDCA@?=??ABC::7B@DA@@<....-::=+=6=?788888668055;@@@@+=B=@4:;:*:==9?@>>ABABA@C@AA>AAA?BBABBBBCCCDCBBBBB?BBCD?A?@ABA@@2:4:::5;CCCCCCC@CBB@??BB8BBB?BCBBB?BBB?BBBAA/@@<@>=>>=<>@1718===4:6;>>BB:>=>>???<>;>BB9;?@?B?@@>==@???@@AA@@@A@@@@@@::7:AAAA<>>:::9>??@@?
@ATNG8:01308:01687
GATGGTAGACATATCGTACTCTCTGTACTCATTCGTTTCGGAAGAGACAGGTTCGTTAATAGTTAATAGCGTACTTCTTTTTCTTGCTTTCGTGGTATTCTTGCTAGTTACACTAGCCATCCTTACTGCGCTTCGATTGTGTGCGTACTGCTGCAATATTGTTAACGTGAGTCTTGTAAAACCTTCTTTTTACGTTTACTCTCGTGTTAAAAATCTGAATTCTTCTAGAGTTCCTGATCTTCTGGATATGAGTGACTCGTGCTACCATCGTTCGGTCAGAGTCT
+
;5AB?BBCCCCCCCCCCCCCCBBBBBBCCBBB?BBBC>AA=A=ABBCCBB?B@BBB?B@AAAB>A>ADBBAAA@A;<<;::.<<8<7770:A@??A?C=BA7;;>A??9==@AAA@@7==A;A;;;<A===>9>AAC7;;<<=<>;=BBAA<<<A<>>>;@@;@:=>A@@A@@>9?@@DD5A=A<;7777*68777)------9>;;7;BBB/A@@@A<A<@@<@@@@AAA;?<?@@?>><>@A=AA@@=::9=<<<>>A@@@?A<AAAAA;>><@?@A@@>>=
@ATNG8:01308:01710
GATGGTAGACACGTGTGCTCTCTCGTACTCATTCGTTTCGGAAGAGACAGGTACGTTAATAGTTAATAGCGTACTTCTTTTTCTTGCTTTCGTGGTATTCTTGCTAGTTACACTAGCCATCCTTACTGCGCTTCGATTGTGTGCGTACTGCTGCAATATTGTTAACGTGAGTCTTGTAAAACCTTCTTTTTACGTTTACTCTCGTGTTAAAAATCTGAATTCTTCTAGAGTTCCTGATCTTCTGGTCTACTACACTGTACTCTACCATCGTTCGGGTCAGAGTCT
+
BBBB@CBABBC;;6>;;;ACBBBCEBBACCCC@CBBA:AA;?<@@ABBCC?BBBCB@D>AABC@B?BBCCCAAAB?BBEDC2===A>>>9=AAA9?9938=87552::5:@A>>>AA>>==<@<@A@A:::@<@@>@8:8A>>=?>><@A@8:8A<?AA<@@<@<><>@@AAAC7=??AA5>8:59;999*9=<<:1999:<>@<==<@@@@/@???A=A<@?;AA@@:::=A:??AA??8====??>?AA?AA>>@@>@A@@@@<@>><<566719@@@CB@=9
@ATNG8:01309:01698
GATGGTAGCATCATGCATATCTCACCAGAAGATCAGGAACTCTAGAAGAATTCAGATTTTTAACACGAGAGTAAACGTAAAAAGAAGGTTTTACAAGACTCACGTTAACAATATTGCAGCAGTACGCACACAATCGAAGCGCAGTAAGGATGGCTAGTGTAACTAGCAAGAATACCACGAAAGCAAGAAAAAGAAGTACGCTATTAACTATTAACGTACCTGTCTCTTCCGAAACGAATGAGTACGATGAGAGAGCTCTCTCTACCATCGTTCGGTCAGAGTCT
+
BCBFAAAACCB@@<>>@@B=??;=A=ABB<@@A:9:;?99B=?@@?8?@:@::99=<;7;'728<=CDCBBBBB:@@;;;;;*;B>C5;;;6;CC>BAAABBDDD@CAC@=@AA8;:BBD@AADCABABBCD?DBAA>AACCCCCB?B?B;;7;DCBBBCC?@AA????AA?B??<?A???8=>?9;@@@@/@F<>>>>??>>><?;??>>;><??BBC@CCBBBBB?B?AAF>AAA@BBBBBBCBBBCBBBB?A;;;????;:;<;:;;C===6:;A????A=
@ATNG8:01313:01724
GATGGTAGCGCACACATAGATACAGTACTCATTCGTTTCGGAAGAGACAGGTACGTTAATAGTTAATAGCGTACTTCTTTTTCTTTGCTTTCGTGGTATTCTTGCTAGTTACACTAGCCATCCTTACTGCGCTTCGATTGTGTGCGTACTGCTGCAATATTGTTAACGTGAGTCTTGTAAAACCTTCTTTTTACGTTTACTCTCGTGTTAAAAATCTGAATTCTTCTAGAGTTCCTGATCTTCTGGAGATACACATGATACTCTACCATCGTTCGGTCAGAGTCT
+
CBCC@CBBBCCDCDDEFCCBBBCBBB@AABAA?B@A@5>A;=6?<9??@;8@BBCC@C@AA>=4949A@A@:;6B<;;>>;'433(388;3<;>C?CCJ?BB=BBCBBC@CCBBBBBBABBB?B?BBBBCCBB@BBCC@DCBBDBBBCBBBCCCCC@@@@@CF@C>@?CBBBCDFACBBBA8A>B;@AAAA0@BCCD=BABBCCBAAA5;;;;*;@@AA8;8;B?BBD@AAG?C?BCCCCB?AAB@BCCCBBBBBBCCCCCBBB8859AA???BB@BBCCCC@@@
@ATNG8:01265:01758
GATGGTAGGTGCACATGAGTGTATCCAGAAGATCAGGAACTCTAGAAGAATTCAGATTTTTAACACGAGAATAAACGTAAAAAGAAGGTTTTACAAGACTCACTTTAACAATATTGCAGCAGTACGCACACAATCGAAGCGCAGTAAGGATGGCTAGTGTAACTAGCAAGAATACCACGAAAGCAAGAAAAAGAAGTACGCTATTAACTATTAACGTACCTGTCTCTTCCGAAACGAATGAGTACTGCGTCTCACTCTCGCCTACCATCGTTCGGTCAGAGTCT
+
ACCC@BBCA@CAC>CDBBBCCCCCB?B@A>??@@@@>A?CCBBBAA=AA<@=ACDCDCCD5C@BBCCBBF@BCB;@?:;;;;*;C@A5<;<.;@B@ECBBAA:::5:@9:5:BA?BBAAAAAABDB>>;>>>=>>AA@BBBBBCCC?A8<<@<@<>=?@@?<?A??>?=8838??:><///)//-)-9;9;,//-/;;;=>>>>:>=AA?@9=:==B@@;?AAAAAB6;8877*9::9??;>>>>=====<?@A????>;;7;@A=BAAAA;A@<@?>>>@ADB
@ATNG8:01267:01768
GATGGTAGCTATACGTATATCTATGTACTCATTCGTTTCGGAGAGACAGGTACGTTAATAGTTAATAGCGTACTTCTTTTTCTTGCTTTCGTGGTATTCTTGCTAGTTACACTAGCCATCCTTACTGCGCTTCGATTGTGTGCGTACTGCTGCAATATTGTTAACGTGAGTCTTGTAAAACCTTCTTTTTACGTTTACTCTCGTGTTAAAAATCTGAATTCTTCTAGAGTTCCTGATCTTCTGGACATAGTGTGCAGATACTACATCGTTCGGTCAGAGTCT
+
BBBB@BCCCBBCCCCCECCCBBC9;;BBCDCC@BCCC>BC?CCCCCCCC=BACCA?A=AAAA?A<AAABBBBBB@B@A@A3?@>@BBB<CC==:=??<@C<@@BCBB>@BB@@A;;8<AA7;7;>=?<=;;7;AAA8<=>=<==<?AA@@<<<>:<>=9?>;A9>>>>>??==8>@@DD5C=A8==AAA.A>888.668///;;8<:=@@@/A@@@D>D;>>;>>@@@::7::??B>>>;====AAAAAA@@987565;;;@<<:::==<::5;A<<====<
@ATNG8:01270:01756
GATGGTAGGAGACACGTCGCACACGTACTCATTCGTTTCGGAAGAGACAGGTACGTTAATAGTTAATAGCGTACTTCTTTTTCTTGCTTTCGTGGTATTCTTGCTAGTTACACTAGCCATCCTTACTGCGCTTCGATTGTGTGCGTACTGCTGCAATATTGTTAACGTGAGTCTTGTAAAACCTTCTTTTTACGTTTACTCTCGTGTTAAAAATCTGAATTCTTCTAGAGTTCTATCTTCTGGTCTACGTCGTCGCGCTACCATCGTTCGGTCAGAGTCT
+
@@BB>?;B=A@?@><<<<==BBBHHBC@BCDD<>:;;04<39.44444::7<:998494:8:=8=588<>=;<895>ABBB13737258-5@==:?<>;>?:?AA??;<@B=<=A8818@@;@<?;;;>>>?;>>>>:>=CCB???AAA@@;;;A=AAB=@@;?<BBAA>?>ED5;;===/=8=7==>>?/?@@@B:???@@@@>==:>>>=/<=::;;>=@@=@@>:666*//:9=A:>>A=?@?>>=A::///9999@A=>>>BB=??:=>@EAB>?>
@ATNG8:01277:01772
GATGTAGCACGAGTCACTCATATCCAGAAGATCAGGAACTCTAGAAGAATTCAGATTTTTAACACGAGAGTAAACGTAAAAAGAAGGTTTTACAAGACTCACGTTAACAATATTGCAGCAGTACGCACACAATCGAAGCGCAGTAAGGATGGCTAGTGTAACTAGCAAGAATACCACGAAAGCAAGAAAAAGAAGTACGCTATTAACTATTAACGTACCTGTCTCTTCCGAAACGAATGAGTACAGAGAGTACGATATGTCTACCATCGTTCGGTCAGAGTCT
+
CBBAAACCCBBCCCCCCCDC@AAF@DCC@C@@B;;9;@CCCBCBB?BCADA@????BBC3B@BBABBBCCCCD=@>@@AAA2BC?B<AAA9ABEACBCCICCCC@B@BF@CCC=@@BBCBAACCCDDBBBC@D@AA>AAAAAAAA>B@C@@>ACCCCCCB?BBBBBB@BB@8889=>999+:>>9=>@@@2AC;?=>=>>>??<?<@@@A:>;>@CCB@BBCACAD>A>ABD>CCB?AAAACAAACCBBAAACACB@ABB><<;5<@A<=:=>;>BCC@@???
@ATNG8:01282:01759
GATGGTAGTGTCATATGAGAGTGTGTACTCTATTCGTTTCGGAAGAGACAGGTACGTTAATAGTTAATAGCGTACTTCTTTTTCTTGCTTTCGTGGTATTCTTGCTAGTTACACTAGCCATCCTTACTGCGCTTCGATTGTGTGCGTACTGCTGCAATATTGTTAACGTGAGTCTTGTAAAACCTTCTTTTTACGTTTACTCTCGTGTTAAAAATCTGAATTCTTCTAGAGTTCCTGATCTTCTGGACAGAGTGTGCAGATACTACCATCGTTCGGTCAGAGTCT
+
88:>.45=;;5;555;;;=BB@@>0.------;6;:::5:=9<8?:<>8@@;;=;8713,3<78174=AB@@BBCD=>????.?=9A=AA;@A;;8;BB?CC?BBBCCD@DCCCCCAA?@FF@B@BCBB@AAB;B@BB?BCCCIHDCCDCCCBA@A@CCC=?@;@5;:AAABCBA=@;;;;.;<@=;;;;;*<C;;;0;AACCCEEAA?ABAA0BBBBD?C?AC@CCDCCBB?B@CDBBBB@BBB?BBDCBBBCCBBBCCDBB@BC@DCBBC@CDACCCBCC@99
@ATNG8:01298:01754
GATGGTAGCGCGACGAGCGTAGACCCAGAAGATCAGGAACTCTAGAAGAATTCAGATTTTTAACACGAGAGTAAACGTAAAAAGATGGTTTTACAAGACTCACGTTAACAATATTGCAGCAGTACGCACACAATCGAAGCGCAGTAAGGATGGCTAGTGTAACTAGCAAGAATACCACGAAAGCAAGAAAAAGAAGTACGCTATTAACTATTAACGTACCTGTCTCTTCCGAAACGAATGAGTACGATGAGATCTCGTGTGCTACCATCGTTCGGTCAGAGTCT
+
::?C@DDBBBB@AACCCBBCB@B@E?CCB<;;CC@@>A@CCBCCBB@>?<??A@ABBBBB3B?BB999HEFBAB=A>ABBBB2BBCC5<<<6;CE?CCCDCCCCC@C@AA>ABB@BBCCCCCCCBCCCCBBB@CC@@=@@@A@@AB=A>AAA?ACCCBCEB@BBBBBB?BB<999<@A?<<17871:<<=<.=@:@=>>@@BAA;?;?D@@<@:==ACE@CCCAAAA=?<?CC?CBB?BBBBBBBBBB??>>>AA@@??????@@=@???A=A@<@@???AA==
@ATNG8:01298:01755
GATGGTAGCGCGACGAGCGTAGACCCAGAAGATCATGAACTCTAGAAGAATTCAGATTTTTAACACGAGAGTAAACGTAAAAAGAAGGTTTTACAAGACTCACGTTAACAATATTGCAGCAGTACGCACACAATCGAAGCGCAGTAAGGATGGCTAGTGTAACTAGCAAGAATACCACGAAAGCAAGAAAAAAGAAGTACGCTATTAACTATTAACGTACCTGTCTCTTCCTAAACGAATGAGTACTGCGTCTCACTCTCGCCTACCATCGTTCGGTCAGAGTCT
+
AB<<.449995556===>;;;===>5695::445=544::44448:6:;9=8::;;;>>=+>?996A@>>>?==4:595555$5<5;6;;;0;<>:>===>B=BB?A???799D:>?BBCCCCBBAABBCCC@DCBB@BCBA@A@@;@>B;;6;DCABCBB?@?????=AA;@@@;>>AAA8<993000000%.73----67889496:8886=:88BCD@BBBBBBB??<>>=5=00*0:;084=755<CBBBBBBCCBCC@CCCGB@@@B?BC?BBBA@AB9:
@ATNG8:01308:01770
GATGGTAGTCTCAGATAGTCTATAGTACTCATTCGTTTCGGAAGAGACAGGTACGTTAATAGTTAATAGCGTACTTCTTTTTCTTGCTTTCGTGGTATTCTTGCTAGTTACACTAGCCATCCTTACTGCGCTTCGATTGTGTGCGTACTGCTGCAATATTGTTAACGTGAGTCTTGTAAAACCTTCTTTTTACGTTTACTCTCGTGTTAAAAATCTGAATTCTTCTAGAGTTCCTGATCTTCTGGGCTCTCTCTCTCACGCACTACCATCGTTCGGTCAGAGTCT
+
>>@:8<:?A;;6<><B@@@;;<<<<<<<=<<?9?@@F>DD?D@CCCCCCC@CBDAB70+0//-(-(--898:<;<38:<<=,77143AB;;89;69;@;@@>@AABBB?CCCBCC@A=ABB?B?BFCCAAAD@DCCD@CCCBBBB@@@AA;;;@@<;;;=AA291000/99;<@:;?><@+=4=299999$9===A:AAC999B:9:=@@@@,>999;:;=>C?CCCC@?@<@?@??B;:70@AA-00000<@@@@AA@@@@;::@<@@@AA@BBACCDCCB;;;
@ATNG8:01265:01799
GATGGTAGCTCACGTACGTCACACGTACTCATTCTTTCGGAAGAGACAGGTACGTTAATAGTTAATAGCGTACTTCTTTTTCTTGCTTTCGTTGTATTCTTGCTAGTTACACTAGCCATCCTTACTGCGCTTCGATTGTGTGCGTACTGCTGCAATATTGTTAACGTGAGTCTTGTAAAACCTTCTTTTTACGTTTACTCTCGTGTTAAAAATCTGAATTCTTCTAGAGTTCCTGATCTTCTGGTATGACTAGTGTACTACTACCATCGTTCGGTCAGAGTCT
+
AABB?B@AB@CBBBBB;6:BAAABBCBBBCCC@ECD>DD?C@BCBBBBB?BCAAB@C@CC@@8;6;BCAACAA@<==???.?A?CABB<ABA=@@@A>@C=@ADBAB>AABCBBBB?BCC?B?>>=>@???<BCAA<A??>>>>>>?A>><<<?69:><::7;=A???@AB>>8;;?FE6C<?:==@@@/>=666(//9///;9:>=BDDD/@???A=B<>>:>?>>:::6<8;:99//-/==79==@@AB@?@@@@===AAAD6::@@@:<<<@AA@@@<==
@ATNG8:01266:01791
GATGGTAGACATATCGTACTCTCTGTACTCATTCGTTTCGGAAGAGACAGGTACGTTAATAGTTAATAGCGTACTTCTTTTTCTTAGCTTTCTGTGGTGTTCTTGCTAGTTACACTAGCCATCCTTACTGCGCTTCGATTGTGTGCGTACTGCTGCAATATTGTTAACGTGAGTCTTGTAAAAACCTTCTTTTTACGTTTACTCTCGTGTTAAAAATCTGAATTTCTTCTAGAGTTCCTGATCTTCTGGATACACTCATTGTGCACCTACCATTCGTCGTCA
+
>>>>@DEC;65<:955555555<;596B>ABB@CCBC>BB=?=?BAA?@????????@<B@@A6@,0//@@?=<?;99989)77)..333,..25512223994;;>@??8?=<765994<BB8=:=;;:?::;=>>>@=BA@@@@@AAAB>>=>==5;;=:>A;@=@=>===A;;4988888(86=4:::::):<:99.878777A@??<====,<//-7-33-6717:;7<//*/69;=>;=;>:;5;;9:<=<:::,//89960622,27(,,,**562
@ATNG8:01266:01804
GATGGTAGGACGAGCGTCTGAGAGGTACTCATTCGTTTCGGAAGAGACAGGTACGTTAATAGTTAATAGCGTACTTCTTTTTCTTGCTTTCGTGGTATTCTTGCTAGTTACACTAGCCATCCTTACTGCGCTTCGATTGTGTGCGTACTGCTGCAATATTGTTAACGTGAGTCTTGTAAACCTTCTTTTTACGTTTACTCTCGTGTTAAAAATCTGAATTCTTCTAGAGTTCCTGATCTTCTGGATATGAGTGACTCGTGCTACCATCGTTCGGTCAGAGTCT
+
88;=066=7<<666<<=<<<>A:;69>@@BBB@BAAC<;<7<<@ABBBBC?CABBB>B>BBCE@FACECDCCDBC@BCCBB1@@>BCEL?JGBB>A;;5;B8;;BBBC:;;BBCBCC@BCC@C@CCBBAAAC@CCCB>BBABA@@@A;;;@@@BB?ABA=@?>A>AABBBBB;;5;;;;0:>B99::::(:>===,69@@@BBBCC@DDED5@?999@C=BB@BCA@@CC@C?CBBBFD?@?DADBABBCCCCCCDCCCAA@@A@@?@CC?CB?CBBCBBB;;
@ATNG8:01273:01812
GATGGTAGTATAGAGCTCTACATAGTACTCATTCGTTTCGGAAGAGACAGGTACGTTAATAGTTAATAGCGTACTTCTTTTTCTTGCTTTCGTGGTATTCTTGCTAGTTACACTAGCCATCCTACTGCGCTTCGATTGTGTGCGTACTGCTGCAATATTGTTAACGTGAGTCTTGTAAAACCTTCTTTTTACGTTTACTCTCGTGTTAAAATCTGAATTCTTCTAGAGTTCCTGATCTTTCTGGTGCGCTACAGTCTCTCTACCATCGTTTCGGTCAGAGCT
+
::>>7;==CCB@@ACCCCBBCAB@BBAAABA@=;;;@9>??B>BBBBA??>@A>??;?8=@98.3788==BC=>=5@A;;;*@>6>988-5;=A7>=A<=>5;;9;<;067///8<<5=:;18/8///8;=7@AAA7:888==;;;;889===>7;:;=BB:<6<///;8665379999.97>9=====.::9;<067://-9--/)///(.999:9>9>@9?@>>6665:-//<;///(///)/88;:5578//.888;833----666.6;479=78562
@ATNG8:01274:01793
GATGGTAGAGTAGTGCATGTGTATCTCCAGAAGATCAGGAACTCTAGAAGAATTCAGATTTTTAACACGAGAGTAAACGTAAAAAGAAGGTTTTACAAGGCTCACGTTAACAATATTGCAGCAGTACGCACACAATCGAAGCGCAGTAAGGATGGCTAGTGTAACTAGCAAGAATACCACGAAGCAAGAAAAAGAGTACGCTATTAACTATTAACGTACCTGTCTACTTCCGAAACGAATGAGTACGAGAGAGCACACGTGTCTACCATCGTTCGGTCAGAGTCT
+
///4.44999;55555555555544;;.448.44===<7;7;;?;==B@CC@C@BCEBAABA0B?BBCCCCC@@@C=A@@@@@@0=A>C4<;;5;@B<@>@AAAA@A<@;=?:94804<;9=:///6668//0>1//4B>CBBAAAAA=A499=6=<=A@>=>=@==BBB=AA=;;66:8/.*.33435555'5;;9:::::AA<?7;;==8=388>@?;>::<///84847870877.399<=B>8555555;>>655<=99;::055666155/58899:888
@ATNG8:01285:01804
GATGGTAGATACTCGCTGATACACCCAGAAGATCAGGAACTCTAGAAGAATTCAGATTTTTAACACGAGAGTAAACGTAAAAAGAAGGTTTTACAAGACTCACGTTAACAATATTGCAGCAGTACGCACACAATCGAAGCGCAGTAAGGATGGCTAGTGTAACTAGCAAGAATACCACGAAAGCAAGAAAAAGAAGTACGCTATTAACTATTAACGTACCTGTCTCTTCCGAAACGAATGAGTACATAGATATACGTATAGCTACCATCGTTCGGTCAGAGTCT
+
AABB?BBBBBBBBBCCBBCCCCBBB>BBB?B@A@@@;?<@@A???C?CC?C@AA>>@CCD3C?AACBBBBDBCC?B?BABBB2A@>A5;;;*9@@7;;;;>>>>C@C@BB?@@@@CCBBCBBBBBCCCCCBB@CCBB?A@??@?>=9@=@@@?ABBBCCBC?CCCCAA>AA>BBC?AA999+::9;>=???1?C@@=<<AAB::7::>=?A9<9<=B??<?@@@CBC@B?CCD>CBB?AAABBBBAABAAAAABBAAAA>?=>>A;A<<;@<??>ACBB>>>>>
@ATNG8:01292:01787
GATGGTAGAGAGAGCTCTCTCATCGTACTCATTCGTTTCGGAAGAGACAGGTACGTTAATAGTTAATAGCGTACTTCTTTTTCTTGCTTTCGTGGTATTCTTGCTGTTACACTAGCCATCCTTACTGCGCTTCGATTTGTGCGTACTGCTGCAATTTTGTTAACGTGAGTCTTGTAAAACCTTCTTTTTACGTTTACTCTCGTGTTAAAAATCTGAATTCTTCTAGAGTTCCTGATCTTCTGGGTGCGCTACAGTCTCTCTACCATCGTTCGGTCAGAGTCT
+
95:<7<BBAB@@ABA:66;;>=BBBB;A;@A@<BBBC=CB<@=@@@@B@@=@@ACE@C?BBBB?B>AACCCBAAA?@@@@@.@A?BBBD:?A9959?@=@A=@00/>7:67896<A:686<A;><==;;;>;??@@@9?>>>>==;???<:85.59;-6605.5::==AB9989@A@D2C>@<@ACCC5CCCCE>AACBC@@@;;6;BBC1C::8B<A;@A<ACC>>=A>C@BBBBBB>A@BB=988??AA>>>AABBAAAAA7;788B=CC;>>>AAA;;;
@ATNG8:01292:01797
GATGGTAGTCTCAGATAGTCTATAGTACTCATTCGTTTCGGAAGAGACAGGTACGTTAATAGTTAATAGCGTACTTCTTTTTCTTGCTTTCGTGGTATTCTTGCTAGTTACACTAGCCATCCTTACTGCGCTTCGATTGTGTGCGTACTGCTGCAATATTGTTAACGTGAGTCTTGTAAAACCTTCTTTTTACGTTTACTCTCGTGTTAAAAATCTGAATTCTTCTAGAGTTCCTGATCTTCTGGTCTACTACACTGTACTCTACATCGTTCGGTCAGAGTCT
+
::>@666AADCC;;;:55<<==@BBBA@?>CC@;;;D9AA6;19>CB>CD@BAA@@;@?BBBB:C<A?>@9;99B?@CBBA1A>855BC;BC;;9:6B<@A999ABABBCAABDGBB@ABB7;8;BCCCBBC@B@@B8<<BBBBBEECCCC@@@A?BBC@CC?B9::CCC@A@C9;;@BA3B6;8:BCCC5C@@AC;A@BA@@BAAA>BCCC2@@@AB?B@CDABCCBCCC@C@CCCBBB;;;C@CCICBBBCBBBCBACCCCBCA@;;:9:;5;@@;;:CBB
@ATNG8:01294:01795
GATGGTAGAGAGACTGTAGCGCACCCAGAAGATCAGGAACTCTAGAAGAATTCAGATTTTTAACACGAGAGTAAACGTAAAAAGAAGGTTTTACAAGACTCACGTTAACAATATTGCAGCAGTACGCACACAATCGAAGCGCAGTAAGGATGGCTAGTGTAACTAGCAAGAATACCACGAAAGCAAGAAAAAAGAAGTACGCTATTAACTATTAACGTACCTGTCTCTTCCGAAACGAATGAGTACTATGTAGAGCTCTATACTACCATCGTTCGGTCAGAGTCT
+
;<<>7<;ABACBBBC@BBAA@BBBD>@@A?BBA@@@<@=?A@898A=A@?B?998?=@@@.@<A:77BBCBBBD=@@BBEEE5;;9;<ABA7BAC?ABBBBBDCC@C@BB?;:<?AADCCBCCCFCCB@@@B?BB@@>@CCCCBBB?B?C;:::D@@@CCC@BBBAAA?BB@CBB>AA:::2777<778999%:>:>;;;>>?@@:=:=AAA:>:>ABBB?BBBAACC@B?ADD>DDC?CCBA@@@BBBCC@AABB@@>>>@@?AA=BBB@@9=<188:;;?;;:
@ATNG8:01295:01828
GATGGTAGTGTCAGTGCGCGTCGTCCAGAAGATCAGGAACTCTAGAAGAATTCAGATTTTAACACGAGAGTAAACGTAAAAAGAAGGTTTACAAGACTCACGTTAACAATATTGCAGCAGTACGCACACAATCGAAGCGCAGTAAGGATGGCTAGTGTAACTAGCAAGAATACCACGAAAGCAAGAAAAAGAAGTACGCTATTAACTATTAACGTACCTGTCTCTTCCGAACGAATGAGTACACATCGTGTGTCGTGCTACCATCGTTCGGTCAGAGTCT
+
<<AB?BCBBBCBCCCHGIDBABBBB?BBB?BB::;CAD?A@CBCBB@BB?B?=<<9999+9:?@BCCBBB999,9@;;;;;*;B=A5;;09@<9>A<<@@CFC?B@BF@AAA@CCBBCBBBCCCCCBBCC@CAAB?CABBBA??9>:>:97:CCCCDAA?ACBBBA?CC?AAB?BB@@@8???;?CEDD/BA;@:;;@>?:94::>@AE:=:>BECB?BB@@@BBAD?BA?BCC?AAABBBBBCAAABBBB@@===;;;>A<@=>>@<@@7;;>>>@??@
@ATNG8:01296:01802
GATGGTAGTGCGTGAGAGAGAGACCCAGAAGATCAGGAACTCTAGAAGAATTCAGATTTTTAACACGAAGTAAACGTAAAAAGAAGGTTTTACAAGACTCACGTTAACAATATTGCAGCAGTACGCACACAATCGAAGCGCAGTAAGGATGGCTAGTGTAACTAGCAAGAATACCACGAAAGCAAGAAAAAGAAGTACGCTATTAACTATTAACGTACCTGTCTCTTCCGAAACGAATGAGTACACATCGTCGTGTCGTGCTACCATCGTTCGGTCAGAGTCT
+
=:?@?BBCCCCCABBCJFCBB@9:9)4??7@BB@@@<@>AABBBBB?CD?D?==??>CCC+A>BBBAA>ACBC=<AABDDD1??>=4:;;)52:3>>=>BA>?>:<8<A:>>>376=>=@@?>?AA?<<<C9>=?A;><>>@@::6;;@?@<@;;;@AAA;AA?@A@:@A;A=<8<;678)68815AA>C/6706>??BA@??;?=@><A;A;?888::>>C@>>>9@=@AA9>AC?B@AB888>>@BCCCBBABCCB=;;;BA<AAAAA<AA;AA@@???@?
@ATNG8:01306:01805
GATGGTAGCTCGCTGATGATATCTCCAGAAGATCAGGAACTCTAGAAGAATTCAGATTTTTTAACACGAGAGTAAACGTAAAAAGAAGGTTTTACAAGACTCACGTTAACAATATTGCAGCAGTACGCACACAATCGAAGCGCAGTAAGGATGGCTAGTGTAACTAGCAAGAATACCACGAAAGCAAGTAAAAAGAAGTACGCTATTAACTATTAACGTACCTGTCTCTTCCGAAACGAATGAGTACGTGTGACGTACGTGAGCTACCATCGTTCGGTCAGAGTCT
+
@@@@7;=BBD555665<=<>666;;7<<=:===5555:6:8834447;;8<766///////#/0666:=888:992>;>;===*6976:??@9B=B>@??>@@@AB>A>BB>@@EACDAABDBBBCBBBCA@@=@B;;7;BACCCBC?@<>00,0B<<<CCC?BBEFCC>AA@BBB?BBAA?+7875;77777'7;8;74575825.22887727477@BB=AA@@@@B?@<@@@6>00+000=<<<?<897?@A@@ABB???FCBB?BAAAA?AB?A::;DEB:;
@ATNG8:01306:01813
GATGGTAGCTCACGTACGTCACACGTACTCATTCGTTTCGGAAGAGACAGGTACGTTAATAGTTAATAGCGTACTTCTTTTTCTTGCTTTTCGTGGTATTCTTGCTAGTTACACTAGCCATCCTTACTGCGCTTCGATTGTGTGCGTTACTGCTCAATATTGTTAACGTGAGTCTTGTAAACCTTCTTTTTACGTTTAACTCTCGTGTTAAAATCTGAATTCTTCTAGAGTTCCTGATCTTCTGGACGACGCGCACTGACACTACCATCGTTCGGTCAGAGTCT
+
::@C?AA@@;BBBCCC666?BBDCCLJBBBA@=;;;;05<7;.55::::=;><<=>7>6?BBB@B9B===888:=7=====+8<.33;7;+;<;;,73717;8=77337.33:778887222264222666682869;8<<:<9://)/9;767==18696;:171757:555;:-5///(/(/(/8:9:,98888*606=><=;://)///'//667077>?=BAA::898=:;;;B?><>AA<>>>>>????A>==??>;;67066;--*-306;==@@=77
@ATNG8:01311:01824
GATGGTAGATATATGCACGCTCTACCAGAAGATCAGGAACTCTAGAAGAATTCAGATTTTTAACACGAGAGTAAACGTAAAAAAGAAGGTTTTACAAGACTCACGTTAACAATATTGCAGCAGTACGCACACAATCGAAGCGCAGTAAGGATGGCTAGTGTAACTAGCAAGAATACCACGAAAGCAAGAAAAAGAAGTACGCTATTAACTATTAACGTACCTGTCTCTTCCGAAACGAATGAGTACTGTATCTATGTGTGCGCTACCATCGTTCGGTCAGAGTCT
+
@@AA?BA@ACCCBABBCBBBCCC@?>ABD>BAD;;6?B?BCCA???<><2;689788733$34;:;BBBCCAA@8=8::::::%;=;9=@<<0<B>:=CBADCBAA>A?BB?BBB=@@BBBCCCCCCFE@@BC@D???<@BBBCDBB>B=B::6;B@@@DCB@BCCBBB@BB>ABB=AABBC799>;99999.:A?C====>>AA<?<@@AA9=:=<BAC?BBBAAAC=@>?CE=BBB????BBBBBCCBBBAAACBBBAAABB@@<@@???<>>:=>>>>@@??
@ATNG8:01268:01873
GATGGTAGGTGCACATGAGTGTATCCAGAAGATCAGGAACTCTAGAAGAATTCAGATTTTTAACACGAGAGTAAACGTAAAAAGAAGGTTTTACAAGACTCACGTTAACAATATTGCAGCAGTACGCACACAATCGAAGCGCAGTAAGGATGGCTAGTGTAACTAGCAAGAATACCACGAAAGCAAGAAAAAAGAAGTACGCTATTAACTATTAACGTACCTGTCTCTTCCGAAACGAATGAGTACCTCTCAGACGCTCGTCCTACCATCGTTCGGTCAGAGTCT
+
:::<7<:@:@BABBBCCCCA@@CCC@CCC@C;;;;92;6:?@>=>?;::497;?999===,@=AB@>>=>00/;17/0/777'9=9>;>@>2==<7::@?;:;//+/4660689178=795;BABCCBBBBD@CCCC@AAAAA@??8@>A;;7;CBCLCCB?@:::???BB?BBB>??887)3=<8?BEBAB'::3552599>BB:=:8::>;@<>>BBB>BB@BAAA>A>@AD?BCB@BCCAAAA>ACCCBBBBBB@??DE>BAB?>?==B>BB?BBCCC@@@@
@ATNG8:01274:01861
GATGGTAGAGTACAGTGTAGTAGACCAGAAGATCAGGAACTCTAGAAGAATTCAGATTTTTAACACGAGAGTAAACGTAAAAAGAAGGTTTTACAAGACTCACGTTAACAATATTGCAGCAGTACGCACACAATCGAAGCGCAGTAAGGATGGCTAGTGTAACTAGCAAGAATACCACGAAAGCAAGAAAAAAGAAGTACGCTATTAACTATTAACGTACCTGTCTCTTCCGAAACGAATGAGTACTACTCTCAGAGACACACTACCATCGTTCGGTCAGAGTCT
+
977=;0/9B<<<>BCCAA<>??>>B=@@@=:A>??C@B:>>><?:<:771717<788===+=7A<=A@A=>>@@50//////$/:5;4;;;0;>>?99:;9A=:>4949@:>?B=A?BBCBAABBCCBCCCC@AA;;6:?>@@???<>:@00+0=<8<?BB?BB???@<?>:>@<9<;0//)/0/).:::=='662/..335:;;.5.5;;;6<6;6;9?;?C:9:>A9:6:::3:00+0;;/73;=333?>=?@><<><79==?@<>==AA5;:6;66255557
@ATNG8:01283:01863
GATGGTATCGCGACGAGCGTAGACCCAGAAGATCAGGAACTCTAGAAGAGTTCAGATTTTTAACACGAGAGTAAACGTAAAAAGAAGGTTTTACAAGACTCACGTTAACAATATTGCAGCAGTACGCACACAATCGAAGCGCAGTAAGGATGGCTAGTGTAACTAGCAAGAATACCACGAAAGCAAGAAAAAAGAAGTACGCTATTAACTATTAACGTACCTGTCTCTTCCGAAACGAATGAGTACGATGAGAGAGCTCTCTCTACCATCGTTCGGTCAGAGTCT
+
::/0+/9:;?ABBBCCCCCCBBBBD?BBBAC<<<00+0600/:;;<9A=BB<?==99999'7<??B===?=<<C=@?;;999'4?8>2999&4::7445554<<B?C@BB>ABF@B???BGCCCBABCCCBB?@@BB?@@@DBB??;@>@;;5<AAAACCD?CCCCBB@BB?BBB>AB???8=>>;999999%9>::868@???B=A=AA>>:>7;;BBAACCB@@@B6;6;BB9@??<??@ABB?@@AAACCCCBBB@@A?888==B;;;B@BB>ACDEBBBBB
@ATNG8:01286:01832
GATGGTAGGAGACACGTCGCACACGTACTCATTCGTTTCGGAAGAGACAGGTACGTTAATAGTTAATAGCGTACTTCTTTTTCTTGCTTTTCGTGGTATTCTTGCTAGTTACACTAGCCATCCTTACTGCGCTTCGATTGTGTGCGTACTGCTGCAATATTGTTAACGTGAGTCTTGTAAAACCTTCTTTTTACGTTTACTCTCGTGTTAAAAATCTGAATTCTTACTAGAGTTCCTGATCTTCTGGGCTGCGCTGGATATGCGCTACCATCGTTCGGTCAGAGTCT
+
;;AB:CBB@BCC;;6><556;;;==>@@??=?:<;@;4:<8=0654:<::5:<//06>+0//916169::8888;6<@@@@.@>8?2222&2977,333.7A>CBBBBB?>;:;AA;;78>A7>76789979@49=@@<=>;>>>88777<7779:1522457287;;<>>@@>?7::A@@5@5;5;;>>>/?@@@A7;;@???AA;;8<BBB/A@@:7070--*--7799>>=A=A=@AAA<=::929//-97--(-77,,---933-5=AAA<AB=@A?@@A<<<
@ATNG8:01288:01840
GATGGTAGTATATCGCGTCGCTATCCAGAAGATCAGGAACTCTAGAAGAATTCAGATTTTTTAACACGAGAGTAAACGTAAAAAAGAAGGTTTTACAAGACTCACGTTTAACAATATTGCAGCAGTACGCACACAATCGAAGCGCAGTAAGGATGGCTAGTGTAACTAGCAAGAATACCACGAAAGCAAGAAAAAAGAAGTACGCTATTTAACTATTAACGTACCTGTCTCTTCCGAAACGAATGAGTACTGTATCTATGTGTGCGCTAAACATCGTTCGGTCAG
+
978:5:<566<<=>@>=>A>7=<0/)/::29;<=>@<A:=<;654;744.4.4::888888#3-39:3334466:1////////#/;5;)655&555.599>>==999,9<@B=A@B799??BBABDCBBCBBBD?BAAB;@?A>?>BB@C@C@?;?C958A?@=??>BCC=><6;73,3;777.832,.9>>>>'364//..9::577)88==<=5927=???<@A9998=<:7<?>8>;81;;;7//9////883338852222526:07:75..(.72....
@ATNG8:01298:01845
GATGGTAGTCTCAGATAGTCTATAGTACTCATTCGTTTCGGAAGAGACAGGTACGTTAATAGTTAATAGCGTACTTCTTTTTCTTGCTTTCGTGGTATTCTTGCTAGTTACACTAGCCATCCTTACTGCGCTTCGATTGTGTGCGTACTGCTGCAATATTGTTAACGTGAGTCTTGTAAAACCTTCTTTTTACGTTTACTCTCGTGTTAAAAATCTGAATTCTTCTAGAGTTCCTGATCTTCTGGACGACGCGCACTGACACTACCATCGTTCGGTCAGAGTCT
+
::CC9ABBACBCCCCCCCCBCCCCDDCCCBBA>ABBB=AA>A?CCCCCBB@BCCCC?C@CCA@<A=AABBBBDJC@CBCCC3BB?ABBD>BCBC@CCD?CF@BBBDDD@CBDCCCCC?CBB?B?DCCCCCCC@CCBC?CAAABBBCBBCBCBBBC?CCC@BB?B?BBCCCCBB@=?99:9.:;>=:;:;:*;@@BD>DCGCCCCCBB?BBBB2BCCCGAF@BB?BFEDBAA>A@CDDDCB>BBC@CC9:9C@@BB:9:DEHEBBB?BCCBC@BB?BBCCCCB99
@ATNG8:01300:01866
GATGGTATGAGACACTCGCACACTACTCATTCGTTTCGGAAGAGACAGGTACGTTAATAGTTAATAGCGTACTTCTTTTTCTTGCTTTCGTGGTATTCTTGCTAGTTACACTAGCCATCCTTACTGCGCTTCGATTGTGTGCGTACTGCTGCAATATTGTTAACGTGAGTCTTGTAAAACCTTCTTTTTACGTTTACTCTCGTGTTAAAATTCTGAATTCTTCTAGAGTTCCTTGATCTTCTGGCGCTCTGTCACGTCTGCTACCATCGTTCGGTCAGAGTCT
+
@<CC@BACCBBBHBCCBAA@B@@:66>BCE?BBBE?@@<A<00/:::95:::>>4<>@@BC=A7:>88=888?<=;=<=+622<AAC7;???:?@@<=>6;;=AAA7;;@@???A<ABB:=:=@AAA=::5;;8818<=>>>?A???ACF>>><;;;;?>:>;>>>>>>BBF=;;;;;/;:?:@@AAA/<<:991:///777@==9=AA1;5;>?>:=7::5///=7796;)-(,2233-333065559=9;;<///86:;::A<A?@?@<?@<?>>>@@@AA
@ATNG8:01302:01832
GATGGTAGCACGAGTCACTCATATCCAGAAGATCAGGAACTCTAGAAGAATTCAGATTTTTAACACGAGAGTAAACGTAAAAAGAAGGTTTACAAGACTCACGTTAACAATATTGCAGCAGTACGCACACAATCGAAGCGCAGTAAGGATGGCTAGTGTAACTAGCAAGAATACCACGAAAGCAGGAAAAAGAAGTACGCTATTAACTATTAACGTACCTGTCTCTTCCGAAACGAATGAGTACTGCGTCTCACTCTCGCCTACCATCGTTCGGTCAGAGTCT
+
5:<?;CCCCCB@;BCAA;>>;66=@<CCC@DBBBCB@B@BCCBDCD@CC@C@AA@=====,?>BBEAAADA::9+9=;;:99$4;.526;3;=>;?C>CBBBAA?A?BC=AAA=??AABBCCCCBDDFDDD>A@BB?BBBBBBAA=A>A;;6;BBBCBBBABBBBCB?BB@BBB?BB@@@98859=CFDD/BB<@;;;;;;>>;>;@A??<?<?@BBA?BCABBBB?B@CCC>CCB>AACCAAABBCBBBBBCCBBBDAB?BBE@BCCCC=AA?CCCBBBA@A
@ATNG8:01305:01866
GATGGTAGCGCATATCAGCGCAGCCAGAAGATCAGGAACTCTAGAAGAATTCAGATTTTTAACACGAGGGTAAACGTAAAAAGAAGGTTTTACAAGACTCACGTTAACAATATTGCAGCAGTACGCACACAATCGAAGCGCAGTAAGGATGGCTGGTGTAACTAGCAAGAATACCACGAAAGCAAGAAAAAGAAGTACGCTATTAGCTATTAACGTACCTGTCTCTTCCGAAACGAATGAGTACGATGAGACTCGTGTGCTACCATCGTTCGGTCAGAGTCT
+
778>;>>CBDCCCCCCBBCCCCEE@CCC@CAA@;;5;7;;BBDCC?AA<?;?>>?@BBB2B@BBBBCBE8?@?6?@=>>>?0>>9=2999&5995<<<;;?B?@:??9989CC=??CCIJCGCBBBBCCBB?B@@@=@A@AAB::4;@BAA>A;;8:CBC@CDBBBB?BB?999<@@===5=::48?CCC/>><>>>BA@@@C=C<<://+/7///=@17;;;>==8=9;;;1;>>;??>>>>?>===@?>?>>?<<///6775=AA?@:=>=@@@>>>???
@ATNG8:01311:01855
GATGGTAGGTGCACATGAGTGTATCCAGAAGATCAGGAACTCTAGAAGAATTCAGATTTTTAACACGAGAGTAAACGTAAAAAGAAGGTTTTACAAGACTCACGTTAACAATATTGCAGCAGTACGCACACAATCGAAGCGCAGTAAGGATGGCTAGTGTAACTAGCAAGAATACCACGAAAGCAAGAAAAAGAAGTACGCTATTAACTATTAACGTACCTGTCTCTTCCGAAACGAATGAGTACTATGTAGAGCTCTATACTAATCGTTCGGTCAGAGTCT
+
BCCC?CCC?CCBBCBBBBBBBBBBB@CBB@BBD?@??B>AABBBBC@BB@B?AAA?@@AA2B?CECCCBCBBBE>C::;CCC5BC@G6;;;5<BB?@@@?BCAAA@B?AA>@@A9?>A@BCCCCCCCCDCBA?ABAA@BBBBAA@@<@?B@@>ACBBADCC?AABBAB>BA>@@B?BB==<7>>?=@;;<<.<A<A;::??@@@<A;??@C<@<@ACCC?CBB@?@C?A?BBA<A@@=?BBCCAAACBBCBBB>??@@<888@@=B@=B?AB?BCCCBBBAA
@ATNG8:01264:01883
GATGGTAGAGTACAGTGTAGTAGACCAGAAGATCAGGAACTCTAGAAGAATTCAGATCTTTAACACTAGAGTAAACGTAAAAAGAAAGGTTTCACAAGACTCACGTTAACAATATTGCAGCAGTACGCACACAATCGAATCGCAGTAAGGATGGCTAGTGTAACTAGCAAGAATACCACGAAAGCAAGAAAAAGAAGTACGCTATTAACTATTAACGTACCTGTCTCTTCCGAAACGAATGAGTACTATAGACTATCTGAGACTACCATCGTTCGGTCAGAGTCT
+
<:@A@C=@@>?><;;;<<====B@@>@BC@DCB;;:@D@?A?544;696464-----77817169933399;87.7787777'398)7,89.7>;<6444<=CBBB?A=??699:5;;??CBBBCCBBBCBBB?BCCC?BBBBB@A@:?:?994:CBBCBCC@CCCBBB>BB?BAB???777):==9:::9:(8A<CAAADDBBB?<<A???9>988@CFACCCC@@@9>9@>@6@AA?BCCCCBBBBBBBBA@BBCCCBCBBBCC?C@@AC@BB?BBCBCCD::
@ATNG8:01266:01886
GATGGTAGTATCTGTCTACGAGAGCCAGAAGATCAGGAACCTAGAAGAATTCAGATTTTTAACACGAGAGTAAACGTAAAAAGAAGGTTTTACAAGACTCACGTTAACAATATTGCAGCAGTACGCACACAATCGAAGCGCAGTAAGGATGGTTAGTGTAACTAGCAAGAATACCACGAAGCAAGAAAAAGAAGTACGCTATTAACTATTAACGTACCTGTCTCTTCCGAAACGAATGAGTACTACTCTCAGAGACACACTAATCGTTCGGTCAGAGTCT
+
444939999955555<<<>BABBCC@BBA@BBDBBB@C?B?BBBB>AA=?<?A???ABB1>9>?>@@?>>CBD>A856777'66-22777)2285888=;522>6>1553;6=079789526:9>@@@@AA=B?><;B><665//+/)//<7>198??AA=ABBB8868E=A@@:=;>@<@:<1799:9(55.5:::>>A>95=7///=7@6>>>;:5;====AB=A=:;;1;::9:888:;;=@A===>;;;??;978=8818<8808/7////=6//5
@ATNG8:01281:01905
GATGGTAGCTCTGCTCTGACTCTCGTACTCATTCGTTTCGGAAGAGACAGGTACGTTAATAGTTAATAGCGTACTTCTTTTTCTTGCTTTCGTGGTATTCTTGCTAGTTACACTAGCCATCCTTACTGCGCTTCGATTGTGTGCGTACTGCTGCAATATTGTTAACGTGAGTCTTGTAAAACCTTCTTTTACGTTTACTCTCGTGTTAAAATCTGAATTCTTCTAGAGTTCCTGATCTTCTGGGTGCGCTACAGTCTCTCTACCATCGTTCGGTCAGAGTCT
+
;549344499@@B@CCC;9:B@=55554;88838554(4=4:6;BCBABABC996;7<5::<<7<8<<==@>?>>944454$4<8<;<<5@666:>>>9>=1559999.55;;;;44044:7;8<<;;;;>A=@@@?69:BBBAABAA@@;;:993:@@;@C=>9==:99@@=>9=9999&55:85555'59;;<6===<>>>555.555&4:9995:5;:3:>?999C=@<AAA@;;8<46509>999@@@@>BABB??@@@,00//9<99.6A>;;;=;?
@ATNG8:01294:01918
GATGGTAGTGTCAGTGCGCGTCGTCCAGAAGATCAGGAACTCTAGAAGAATTCAGATTTTAACACGAGAGTAAACGTAAAAAGAAGGTTTTTACAAGACTCACGTTAACAATATTGCAGCAGTACGCACACAATCGAAGCGCAGTAAGGATGGCTAGTGTAACTAGCAAGAATACCACGAAAGCAAGAAAAAAGAAGTACGCTATTAACTATTAACGTACCTGTCTCTTCCGAAACGAATGAGTACTGTATCTATGTGTGCGCTACCATCGTTCGGTCAGAGTCT
+
588@;>>;9955;;>BB@@:55544.4<@<@A@@AC?A>A@?585=7;;6:48877377(7/7788=<;;777)7344444$5<.5.5555$5;:85666>>>AA;>9;;7:9?389?>@@@BBBBBAAABB?BDBC?@@DCCCBB?C@F@@?@BBBBBBB?CCCCBB?BC?BBB>AA99927<:688::::&:>:898>BAA>>;><?<=<:?:;9?@@;@BB@???<?<??C>CAA>ABBBBBBEBCCCE???B@==?888BA@<@??:;6;>:>===@@;;;
@ATNG8:01295:01916
GATGGTAGCTCGCTGATGATATCTCCAGAAGATCAGGAACTCTAGAAGAATTCAGATTTTTAACACGAGAGTAAACGTAAAAAGAAGGTTTTACAAGACTCACGTTAACAATATTGCAGCAGTACGCACACAATCGAAGCGCAGTAAGGATGGCTAGTGTAACTAGCAAGAATACCACGAAAGCAAGAAAAAGAAGTACGCTATTAACTATTAACGTACCTGTCTCTTCCGAAACGAATGAGTACGAGAGAGCACACGTGTCTACCATCGTTCGGTCAGAGTCT
+
//:<6<ACCB=666;;>BBCCCCCC@CCC?CDCC;:;;?BBB::4=6=?:?>@@AABDBB2A>ABFBBACBBBC>BBCCDDC5CC?B@BCC;CGHACCCCD@@AB7;8;A?ABC?BB??@CCCCGDBBCBBB@CCCC>AAAABCBC?B?B::7;CAAACCB@AAACCA?CC?>>>>AABBA;A99399999(9<4:888?AA@@;>;>?@?=A===ACD@CBBBBCD@C?BBB>BBB@BBBBBBBBBBBBBAAABBCCBBBA:7818>?>A?BB?BBBCBBB?@
@ATNG8:01299:01900
GATGGTAGATATATGCACGCTCTACAGAAGATCAGGAACTCTAGAAGAATTCAAGATTTTTAACACGAGAGTAAACGTAAAAAGAAGGTTTTACAAGACTCACGTTAACAATATTGCATCAGTACGCACACAATCGAAGCGCAGTAAGGATGGCTAGTGTAACAAGAATACCACGAAAGCAAGAAAAAGAAGTACGCTATTAACTATTAACGTACCTGTCTCTTCCGAAACGAATGAGTACACACTCTCATATGACACTACCATCGTTCGGTCAGAGTCT
+
;;CD@BBBCCC;;6;;@@@<=@BBBAAA=?;:4?:.33333333849809500(/8=:::+:59@=/////988188;4444$496;.555&5>>:=??>><<<?;?;AA=AAA=@@ABBBBCBBBBBBAAA?D9:9>AAB>>=8910*000)/<>??@BA<??:?@9<<<9<8889*8::58ADDD/@@<=;@@@@>?@<A=AA@A5;5;9:A@@BBAAABA=@=?AA<ACB@BAAA000><@@AAABCBBBAAABBCBB?AB@@@>AA>AB;;;@ABB
@ATNG8:01301:01914
GATGGTAGTATAGAGCTCTACATAGTACTCATTCGTTTCGGAAGAGACAGGTACGTTAATAGTTAATAGCGTACTTCTTTTTCTTGCTTTCGTGGTATTCTTGCTAGTTACACTAGCCATCCTTACTGCGCTTCGATTGTGTGCGTACTGCTGCAATATTGTTAACGTGAGTCTTGTAAAACCTTCTTTTTACGTTTACTCTCGTGTTAAAAATCTGAATTCTTCTAGAGTTCCTGATCTTCTGGCGCGTATGTATGTCGCCTACCATCGTTCGGTCAGAGTCT
+
@@BB?BCCA@;<<6;6AACBCCBBBBBBBBB@=@999,9@3:6:?@ABBB?CCBBB?B@BBBB@B>BBBBABB>>:=?EED/?><@<<<5;>=>9>AA===:=::;;;7;?CB???@=AAC:=:=BA>>:8::===?8>>;;;?@@B???A888?;====::5::==>@@AB;:8;@@AA6A:=8:::::+:=99=6=99///:99=:>>>>/?=====A;=>::;;6677070---33717<@9::::777<@<;=====8===9====>;>><>A@@>>>>>
@ATNG8:01304:01890
GATGGTAGCGCATATCAGCGCAGCCCAGAAGATCAGGAACTCTAGAAGAATTCAGATTTTTAACACGAGAGTAAACGTAAAAAGAAGGTTTTACAAGACTCACGTTAACAATATTGCAGCAGTACGCACACAATCGAAGCGCAGTAAGGATGGCTAGTGTAACTAGCAAGAATACCACGAAAGCCAAGAAAAAGAAGTACGCTATTAACTATTAACGTACCTGTCTCTTCCGAAACGAATGAGTACCTCTCAGACGCTCGTCCTACCATCGTTCGGTCAGAGTCT
+
55--(--///9:<>><@@95:99::066>:??@<;<>A@ABB@@?B=@@<=7;6///777'739:9;;;;;;;;055;???@+>>:>;@@?2@?;5;@@@?BA@A<@<@A=????AAAA@@AADIIBBCBBBA;;;;=@>;?=A?A>B@CCC@BCCCBBBC?AAB:::?@@:9998<<<7>.77,3333333$/838///8552579497775;358@AB>;;:::9C.9244:088838444;<=8B==BBBBAA@AAA98189917=>7:6:@6;:ACC@AAB
@ATNG8:01306:01905
GATGGTAGGCGAGAGTGAGACGCAGTACTCATTCGTTTCGGAAGAGACAGGTACGTTAATAGTTAATAGCGTACTTCTTTTTCTTGCTTTCGTGGTATTCTTGCTAGTTACACTAGCCATCCTTACTGCGCTTCGATTGTGTGCGTACTGCTGCAATATTGTTAACGTGAGTCTTGTAAAACCTTCTTTTTACGTTTACTCTCGTGTTAAAAATCTGAATTCTTCTAGAGTTCCTGATCTTCTGGGTCTACGCTCGTCGCGCTACCATCGTTCGGTCAGAGTCT
+
0/9<046A=@@9:5559<<=;;;;;===@BAB=BBBB=BC?A9;9>>>>?<?BBBC?B@CCBB?B?BBBBBCBBB?AA@@@+@@<@;;;1:A@@598<<AC>A@><@B<;;=<<>9838?B<A7;;A@>;;;=B>>?=CBAA??;;:>B====;;5;;;:;;5;5;;;>?>;;;178<<<,<<A:>>AAA/?>;;;3;>@?@>:8//-/@@@,=6;;@<@<??=AAA==<<8<6<>>>;;5;>>=4>;;;;7<<776<=<=???@=@<=<=59866666=<??B
@ATNG8:01308:01890
GATGGTAGGCGACATACATACGCGCCAGAAGATCAGGAACTCTAGAAGAATTTCAGATTTTTAACACGAGAGTAAACGTAAAAAGAAGGTTTTACAAGACTCACGTTAACAATATTGCAGCAGTACGCACACAATCGAAGCGCAGTAAGGATTGCTAGTGTAACTAGCAAGAATACCACGAAAGCAAGAAAAAAGAAGTTACGCTACTTAACTATTAACGTACCTGTCTCTTCCGAAACGAATGAGTACTATGTAGAGCTCTATACTAATCGTTCGGTCAGAGTCT
+
4449.54:8<:;;==;;;==<9:5=7?@C@CAA@AB7;6:@>??:938=177(7>00/<<<*=69><EDCC;;;?265=<===*;A7;7@@D0@9979AA??<<00+/3//)/6829999;<<@AB;;:@?;;69:9@7??;>BCCC?C@BB:;;@A;;:AD?988@@?<@A;?<827<733(388,//9999%994//*/5889/./(.33335.53225;;45/////:6:)/4:2:44.38999<A@;888=:;<<::=8765596787>:?@>BBBBBC???
@ATNG8:01309:01888
GATGGTAGAGTATCATGTGTATCTCCAGAAGATCAGGAACTCTAGAAGAATTCAGATTTTTAACACGAGAGTAAACGTAAAAAGAAGGTTTTACAAGACTCACGTTAACAATATTGCAGCAGTACGCACACAATCGAAGCGCAGTAAGGATGGCTAGTGTAACTAGCAAGAATACCACGAAAGCAAGAAAAAGAAGTACGCTATTAACTATTAACGTACCTGTCTCTTCCGAAACGAATGAGTACACATCGTCGTGTCGTGCTACCATCGTTCGGTCAGAGTCT
+
@>>?9=?A@B>>CDCCCCCCA:499.4495:?:DAB?C?AAB@@@C@AB>B>A@B;;;;;.;?DDCCCDEDBBB:A@;;;;;*;A=B5;;;*9@@<>@?>:=@::6:=AB>BBA?A@??ABCCCCDCCCC@@>@BBC@BBBBBBBD>B>A997;CBBCCBB?BBBBB@>AA?BBC<>>>><599:9:::::.8A<@;=>@@@AB:>:>?@B=B<>>CCC@AAA@@CC?B@BBC>CCC?CCCBBBBBBBBB>>@DCCBCCA@@AAA=AAAAB?BB?BCBBBBA@@
@ATNG8:01310:01882
GATGGTAGCATCATGCATATCTCACCAGAAGATCAGGAACTCTAGAAGAATTCAGATTTTTAACACGAGAGTAAACGTAAAAAGAAGGTTTTACAAGACTCACGTTATCAATATTGCAGCAGTACGCACACAATCGAAGCGCAGTAAGGATGGCTAGTGTAACTAGCAAGAATACCACGAAAGCAAGAAAAAGAAGTACGCTATTAACTATTAACGTACCTGTCTCTTCCGAAACGAATGAGTACTATGTAGAGCTCTATACTACCATCGTTCGGTCAGAGTCT
+
@CCJ@BDCCCCCDCCCBBBDDBBBB?BDD@CBC::;=?<?AA?>?@>AB?B?AAABBB=B+B?BBBBBBBEBBB>;<ADEEE5BA=A5;;;&5:;6666<???;@=@BCA?@@@?@ACBCCBBCCCCCCCBB@CCA@>@ABA@A@@9@=@@?<@CCBBACC?CCCCCA>BB>BBB<@@=>>8??>;@@@@@2=B<A<;;AA@??;?<@ABA9=7=BBBB?BBBBACC=?=?BB=BBB@BBBBCCBAABBBBCBB@??>;;;>@@C9>>A=<:>;299999A?>>
@ATNG8:01321:01305
GATGGTAGTGTCATATGAGAGTGTGTACTCATTCGTTTCGGAAGAGACAGGTACGTTAATAGTTAATAGCGTACTTCTTTTCTTGTCTTTCTGTGGTATTCTTGCTAGTTACACTAGCCATCCTTACTGCGCTTCGATTGTGTGCGTACTGCTGCAATATTGTTAACGTGAGTCTTGTAAAACCTTCTTTTACGTTTACTCTCGTGTTAAAAATCTGAATTCTTCTAGAGTTCCTGATCTTCTGGACAGAGTGTGCAGATACTACCATCGTTCGGTCAGAGTCT
+
4444.4:;?A955;9;9665554<<5565<<@<??@B;?@55.55599A@;>B@AA?B=AA>>;A?AAB@??>=>89944&4<388:==80000@=@@B@CB>?@A??A@DCCIGIBB?ACC@B?BDCCBBBC@CCBA>ABBBCBBCCICBBBBBC@CAA>AB?C?BABBABABB?A9999-99=99:::-;@BBB>CCCCDCCCCCACDEE5CAAAC@C@CC@CCDCDBB?B?BCDCBB?BAA@ECCCBBBBBBBCCCBBBCBB?BCCCC@CC@ICBB?@@@A
@ATNG8:01323:01307
GATGGTAGTGATACAGATCAGACACCAGAAGATCAGGAACTCTAGAAGAATTCAGAATTTTTAACACGAGAGTAAACGTAAAAAGAAGGTTTTACAAGACTCACGTTAACAATATTGCAGCAGTACGCACACAATCGAAGCGCAGTAAGGATGGCTAGTGTAACTAGCAAGAATACCACGAAAGCAAGAAAAAAGAAGTACGCTATTAACTATTAACGTACCTGTCTCTTCCGAAACGAATGAGTACTATGTAGAGCTCTATACTACCATCGTTCGGTCAGAGTCT
+
9<=B=;;@AA@666=B@996@@@A@;?A@49:8494596;::///;5:8386----(-777)8177:888<888@377::<<<)<;6;.555&5994566;;;=?@<@<AB?ABB>@@CCDDDBBBCCCBBBC?CDCC?CBBC@A@@;A=@::6;@@@BBBC?BABBAA>AE@BBB?CCBBB>998<9999::%:B?C;;:@???B<>;>?@?8=:=?CCD?CFAA@BC=@>?CC=BBB>AABBBBBBB>??CBBBB>>>@?@???>;>@CFF:><9=?:;;=;//
@ATNG8:01323:01318
GATGGTAGGCACTGCGCACACATCCCTGAAGATCAGGAACTCTAGAAGAATTCAGATTTTTAACATCGAGAGTAAACGTAAAAAAGAGGTTTTACAAGACTCACGTTAACGATATTGCAGCAGTACGCACACAATCGAAGCGCAGTAAGGATGGCTAGTGTAACTAGCAAGAATACCACGAAAAGCAGAAAAAGAAGTACGCTATTAACTATTAACGTACCTGTCTCTTCCGAAACGATGAGTACACACTCTCATATGACACTACCATCGTTCGGTCAGAGTCT
+
B@?@;;:C>@;;;;<<<<<ABDCCF>BBB<;95<::7;7;:???00,00+/59;>?>>:9'82773377333;;;388888888$333,333&333,3;=99>9:;6:;>BBA@@;????A?@@AAA>>>@@A;>>>A8<<=<<;886:<AAB<@@<>=A@@<@@????<@A;=><4::7777)8<966666)--)----99>@@<@<BABB:>:>AHCC@CDCAABC<@=@DD>CCAAAAAAABACA???C?@@BBCCCCCCBB?BBBBB?BB@BBBBAA@?=
@ATNG8:01314:01355
GATGGTAGTATATCGCGTCGCTATCCAGAAGATCAGGAACTCTAGAAGAATTCAGATTTTTAACACGAGAGTAAACGTAAAAAGAAGGTTTTACAAGACTCACGTTAACAATATTGCAGCAGTACGCACACAATCGAAGCGCAGTAAGGATGGCTAGTGTAACTAGCAAGAATACCACGAAAGCAAGAAAAAGAAGTACGCTATTAACTATTAACGTACCTGTCTCTTCCGAAACGAATGAGTACTACTCTCAGAGACACACTAATCGTTCGGTCAGAGTCT
+
455<3:9<555<<<<CC66/:77//)///)/<656@<A<@====<<7::595::<:9944$36;;=<<<::::>1///0000$/7)5.5@@0=<;7;;;=55544.98:924::055::<;;666;;9;;5606<<;:>C@@@>>?;@=@:;7:BABBB<B>CBBA??8??;>>>;900//(///06::::+8828../37>>>9=555584;475:>??:999@CA?B>@AA7:::8537===@BB==>?BAAA?><>:85554975929@7>;;<<958=
@ATNG8:01318:01338
GATGGTAGCACACGAGATCTCATCGTACTCATTCGTTTCGGAAGAGACAGGTACGTTAATAGTTAATAGCGTACTTCTTTTTCTTGCTTTCGTGGTATTCTTGCTAGTTACACTAGCCATCCTTACTGCGCTTCGATTGTGTGCGTACTGCTGCAATATTGTTAACGTGAGTCTTGTAAAACCTTCTTTTTACGTTTACTCTCGTGTTAAAAATCTGAATTCTTCTAGAGTTCCTGATCTTCTGGGTCTACGCTCGTCGCGCTACATCGTTCGGTCAGAGTCT
+
CDBC>@CCCC@A;;6<;BBAAABBEDCBBF<<:<BBD>CC?A?BCCDCBB@CDAAA;:7:ABA?C@DCAAACBAA?=>???.?@=BABB>AAAC?CCC@BB?>=>CCC?BBB=>=@A<@@@<@<>>>@:;:A=AAAA7:8><<<::;?A@@@@?@7;<@<@@=B=??===@@BB:>;::9-9498998:9+:=;<<6966///<77;;?CCD/>;;;>9=88838CCB>?>=B<??>>>A:=>AA:@>=A>>=>;<;<<AA:::;;9999066699;=B>>>>
@ATNG8:01318:01397
GATGGTAGGCACTGCGCACACATCCCAGAAGATCAGGAACTCTAGAAGAATTCAGATTTTTAACACGAGAGTAAACGTAAAAAGAAGGTTTTACAAGACTCACGTTAACAATATTGCAGCAGTACGCACACAATCGAAGCGCAGTAAGGATGGCTAGTGTAACTAGCAAGAATACCACGAAAGCAAGAAAAAGAAGTACGCTATTAACTATTAACGTACCTGTCTCTTCCGAAACGAATGAGTACACATCGTCGTGTCGTGCTACCATCGTTCGGTCAGAGTCT
+
::@BADCC@CC@@@<B@AACDCCCC?CDC?BBCC;;9<IBBBCCCC>BB@E@AA@@?AAB3B@CCCDDDDCCCC>AACCCCB3BB>B?CCC<FIMFECBBCCB@@>AACD@DBB>@?BBBDDCECCCBB@@B@EGBB?@>>?????<@>A;;9;BCCCCCB@BBBBBA?BB?AAA>AA???8?==9?=<==/>A<A??>>>@>>;><BBBB<>;>>BBB?BCCCBCF=?=?BB=BBB?AAAAABBBBA>>?CCCCCBBBA@??AB?BBBCE?BB<??AB@AA??
@ATNG8:01319:01401
GATGGTAGTGTGTCTCTGAGAGTAGTACTCATTCGTTTCGGAAGAGACAGGTACGTTAATAGTTAATAGCGTACTTCTTTTTCTTGCTTTCGTGGTATTCTTGCTAGTTACACTAGCCATCCTTACTGCGCTTCGATTGTGTGCGTACTGCTGCAATATTGTTAACGTGAGTCTTTAAAACCTTCTTTTTACGTTTACTCTCGTGTTAAAAATCTGAATTCTTCTAGAGTTCTGATCTTCTGGGTGTATCAGCGAGTATCTACCATCGTTCGGTCAGAGTCT
+
:444.44999@A95555<955555/789///:6;=>=5::2505>=<<;;<ACCIJAEA@@@@4:49;:;;<<?@6;;;;;*;>:==BE>C===666?9=C999CCBB@BCCBBB=<8<00*/377><?;?@;?@@A?CAABICCCBBBBBBAAA?BBB@BC@FACBBBBB@;0000@@0A9>+//7<<,>A>@@<000@=@>?;=9=@@@+=9955.5.5@;ABC@@;=<@@>@??A25559,9==A>??A999AB:::A??:58579<?A<@@?@>>>99
@ATNG8:01315:01435
GATGGTAGCATCATGCATATCTCACCAGAAGATCAGGAACTCTAAGAAGAATTCAGATTTTTAACACGAGAGTAAACGTAAAAAGAAGGTTTTACAAGACTCACGTTAACAATATTGCAGCAGTACGCACACAATCGAAGCGCAGTAAGGATGGCTAGTGTAACTAGCAAGAATACCACGAAAGCAAGAAAAAGAAGTACGCTATTAACTATTAACGTACCTGTCTCTTCCGAAACGAATGAGTACGTGTGCGACGTGTCTCCTACCATCGTTCGGTCAGAGTCT
+
5;<<?B=BB=>;<<C?CCBCBBABB@DED@BAA@@@>A<>>=88.3939<8>899777888'83888334<====659@AAAA.9:<A=AAA7@@@8696=>===C@C@BB@ACC?AA::;BBDCC<=;CCEEACBBB7;:B?@?BB?C@CCB@BBBCCCCC?:9:BBG@CC?BBB=??BDD;??>;9:9:9(9:4;;;;@AADA=A=AAAA;A;@@FCC?BBBBCBD@D?BBB>B997:BBABBBBBBBBBBCCCCD@>>?;;;;5;>;;@?CB@BCCCCBC;:
@ATNG8:01325:01462
GATGGTAGTGTCAGTGCGCGTCGTCCAGAAGATCAGGAACTCTAGAAGAATTCAGATTTTTAACACGAGAGTAAACGTAAAAAGAAGGTTTTACAAGACTCACGTTAACAATATTGCAGCAGTACGCACACAATCGAAGCGCAGTAAGGATGGCTAGTGTAACTAGCAAGAATACCACGAAAGCAAGAAAAAAGAAGTACGCTATTAACTATTAACGTACCTGTCTCTTCCGAAACGAATGAGTACGAGAGAGCACACGTGTCTACCATCGTTCGGTCAGAGTCT
+
8:<@<BCCCCBBBBHCCBBBBBBBB@CCD=CCBB??;?:??AAABB?BB@C?BBBBADDD3D?BBBBBABBBAB<B?@ADDD5DB@C5;;;.;BB<::9@CCAAB@C?BB?@AA=@?ABBBBBCCCDCCBCC?CCBB?B?>>AA>>9@?@??=@BBBBCBC?BBBBBB?BB?BBB>AA9992:@@;:99999%8@:@888BBA?@<?<>@AB<A<ABDCD@BBA@@CC@D?BAB>BCB?BABBCCCC@BBBB@@@BBBA@B??>=>:<AA?B@BB?BB@BBBAA=
@ATNG8:01327:01462
GATGGTAGCGAGCGAGTGTGTATACCAGAAGATCAGGAACTCTAGAAGAATTCAGATTTTTAACACGAGAGTAAACGTAAAAAGAAGGTTTTACAAGACTCACGTTAACAATATTGCAGCAGTACGCACACAATCGAAGCGCAGTAAGGATGGCTAGTGTAACTAGCAAGAATACCACGAAAGCAAGAAAAAGAAGTACGCTATCAACTATTAACGTACCTGTCTCTTCCGAAACGAATGAGTACTGCGTCTCACTCTCGCCTACCATCGTTCGGTCAGAGTCT
+
AABB?BBBFBCCB@@@CBCCGE<;=>BBC@AA@<00)/179:;=CC?A@4:37=:<=>>>+B=9;9CCCCECGH@DB@@@@@0@C>C>BBD<BCD@=;9@CCBAA@C>AB@BBB?AACCCAABCCCCDDCCC@CBCC@CBBBBBAA=B?C;;:;CDBCBBC@CCCBCB?AA=ABB@CBBDD<B9999CCDC3BB=?999CBBA@>><>C>><>===<AA=A?@@A??<@<>>A:AAA=:::???@@@ABCCBBBBBCCCCC?B;;:;BCCC@CC?BBBBBB???
@ATNG8:01317:01509
GATGGTAGCGCGACGAGCGTAGACCCAGAAGATCAGGAACTCTAGAAGAATTCAGATTTTTAACACGAGAGTAAACGTAAAAAGAAGGTTTTACAAGACTCACGTTAACAATATTGCAGCAGTACGCACACAATCGAAGCGCAGTAAGGATGGCTAGTGTAACTAGCAAGAATACCACGAAAGCAAGAAAAAGAAGTACGCTATTAACTATTAACGTACCTGTCTCTTCCGAAACGAATGAGTACTATGTAGAGCTCTATACTACCATCGTTCGGTCAGAGTCT
+
45<=8====9;95<<=;AACCCCDD=CBC@BBDDBB?B?@AA??>A?==8=8=B==8===+;7AB=??>==88;3;<>99::)9<7<2599&5@@9>BBCCBAAD=@<@@=@@@;@BAABBBGICCCDCCBB?BEFD?BBBA@A@@;@<@;;7;CCCBBBB@CCB@??@BB=@>>177<<>)773.2;=A=*::3625577>=>;>0559:17289@@B<@959ABB?C=>>>5=<=;?777@<>>D>=;>@0//699>>99>>?:?>@>@<@D;;;876@@AA
@ATNG8:01319:01481
GATGGTAGCTCTGCTCTGACTCTCGTACTCATTCGTTTCGGAAGAGACAGGTACGTTAATAGCTAATAGCGTACTTCTTTTTCTTGCTTTCGTGGTATTCTTGCTAGTTACACTAGCCATCCTTACTGCGCTTCGATTGTGTGCGTACTGCTGCAATATTGTTAACGTGAGTCTTGTAAAACCTTCTTTTTACGTTTACTCTCGTGTTAAAAATCTGAATTCTTCTAGAGTTCCTGATCTTCTGGTGAGATATGCATGATGCTACCATCGTTCGGTCAGAGTCT
+
@@BA?BBBBBBBCCDCCCCCBBBCBBDCCCBB?BCCC>BB@B@CBDDDCC?BBBDD@D=@@CCCC@CCCC@BBDD?BBCCD1CC=ABCD=CBBB?BCC?CB=@?BCCD@CCCCCBBB?BCC>A>CDCBABAD@BBCC@CCCBBBCCCCBBCBCCC?CA@>@B>B?BBCBBBBDD@CBBBB;B>B;::9:9*:BABC>CCBCCCCBBB@CEDE5CA@AB?B?BC@CEDCB@?>@@CCCDDD?BBB?BBCCCCCCCCCBBCCCBCBC?BBBDD?BB?BCCBBB@99
@ATNG8:01320:01501
GATGGTAGAGTATCATGTGTATCTCCAGAAGATCAGGAATTCTAGAAGAATTCAGATTTTTAACACGAGAGTAAACGTAAAAAGAAGGTTTTACATGACTCACGTTAACAATACTGCAGCAGTACGCACACAATCGAAGCGCAGTAAGGATGGCTAGTGTAACTAGCAAGAATACCACGAAAGCAAGAAAAAAGAAGTACGCTATTAACTATTAACGTACCTGTCTCTTCCGAAACGAAATGATACATAGATATACGTATAGCTACCATCGTTCGGTCAGAGTCT
+
::00)//:;:B;666555=554449.444.44/://)/5:)//;=@8@@:;9:@A?@@?A0A<ABDGGCCCCCC>CC@AAA@,AB>A5;;;&5?>:<<<<@BBAA>A?BD>ABC<:99@BCCCCCCDCECBB@B@@@?AA@@@>993;;@;;4:?:::@AB?BBCBBC>9:49@@3:0;;;50005//////$-726/..38;=>9>:=<>>=C:>>CCCAGGCBBCC>B?AAA;@@@?8@@?@@@@CABBBBBBBBABAAAAA997:CBAB?>@<B@FCBBAD@
@ATNG8:01323:01499
GATGGTAGCGCACACATAGATACAGTACTCATTCGTTTCGGAAGAGACAGGTACGTTAATAGTTAATAGCGTACTTCTTTTTCTTGCTTTCGTGGTATTCTTGCTAGTTACACTAGCCATCCTTACTGCGCTTCGATTGTGTGCGTACTGCTGCAATATTGTTAACGTGAGTCTTGTAAAACCTTCTTTTTACGTTTACTCTCGTGTTAAAAATCTGAATTCTTCTAGAGTTCCTGATCTTCTGGACGACGCGCACTGACACTACCATCGTTCGGTCAGAGTCT
+
BCFC@DCBCCCCCCCCCCCCCCCCBCBBBC@@>?A@B<AA?B?BCBBBBB>ACDAA?C?A>=<-0-0@@@ACBCB;>?>?=,:94:?BB<BCBD@BCC?CF?BBCCCC@CDFCCCBB>BBC?B@BCCCBBAD@CCBB@CAAAFBBBBCCBDBBBC?BA?=@A=A=@@BBBBDCC?BCDEE;C?B<@@@A@0ABCBB=BBCBBBBA?A4;;;;*;BAAB?A?AE@CBDCCBB?B@ECCCBB@ACC?CC:;;BBBBCA@@CEIBBBB@CCCCC?BC@BCDCCBB@?
@ATNG8:01315:01539
GATGGTAGCTCACGTACGTCACACGTACTCATTCGTTTCGGAAGAGACAGGTACGTTAATAGTTAATAGCGTACTTCTTTTTCTTGCTTTCGTGGTATTCTTGCTAGTTACACTAGCCATCCTTACTGCGCTTCGATTGTGTGCCTACTGCTGCAATATTGTTAACGTGAGTCTTGTAAAACCTTCTTTTTACGTTTACTCTCGTGTTAAAAATCTGAATTCTTCTAGAGTTCCTGATCTTCTGAGATATCATCAGCCGAGCTACCATCGTTCGGTCAGAGCTT
+
<A@@=@BA>@;B:;6=666CB@A@CCCCCBBB>B:;;/;>;?9?;<=<@<9==BBB?B=AAAC;@<?AA:99BBB?BDCCC3A@6????8:AAC597C?@A=:9:@BB>AABBBA::8<??=B<?><<<><=:<=?@8===<><:<=;=>>>><;89561//+/799>???>;;6;;@>>/?4;5::<<<*<>898-8==>?::///59999+97;;=>@9;:6/--;--/9=9<<@@@?;?<<=>>>?@?AA==/-,-;32222-2239;4990357:;633-
@ATNG8:01316:01541
GATGGTAGACATATCGTACTCTCTGTACTCATTCGTTTTCGGAAGAGACAGGTACGTTAATAGTTAATAGCGTTCTTCTTTTTTCTTGCTTTCGTGGTATTCTTGCTAGTTACACTAGCCATCCTTACTGCGCTTCGATTGTGTGCGTACTGCTGCAATATTGTTAACGTGAGTCTTGTAAAACCTTCTTTTTACGTTTACTCTCGTGTTAAAAATCTGAATTCTTCTAGAGTTCCTGATCTTCTGGCTGCGTATGTATGTCGCCTACCATCGTTCGGGTCAGAGTCT
+
;@CC<>BDCBDDCDCBCCCBB966>><@<B@B>@::::&3:-3-4=;:;AA=@A@??<?<AA<?;>7?A@=//)..(.33333$3328?AA9;?>B>B>@:>=6::BAAA6<<AAADAA=A::5;8=>>>=>>>:>@:;6:??@@@@@ABB@?;;;A=AAA=??=?<@>>>DAA??6;8787)84:488888(8<7770666///:<:=8=???/?BA?@<?<995:799<=>8>:????>>;>@D<666//-973337:67//-/=;077;77)/.3-3789;7779
@ATNG8:01314:01669
GATGGTAGCTCGCTGATGATATCTCCAGAAGATCAGGAACTCTAGAAGAATTCAGATTTTTAACACGAGAGTAAACGTAAAAAGAAGGTTTTACAAGACTCACGTTAACAATATTGCAGCAGTACGCACACAATCGAAGCGCAGTAAGGATGGCTAGTGTAACTAGCAAGAATACCACGAAAGCAAGAAAAAAGAAGTACGCTATTAACTATTAACGTACCTGTCTCTTCCGAAACGAATGAGTACACACTCTCATATGACACTACCATCGTTCGGTCAGAGTCT
+
;@<@?BBCCB=BCAC@BBBCCBBBDABCC@CBB@@A6:5;A@????9>>;??>?=:9:9:(99<?8@BBBB=CB=?>AAAAA,@@<@9@@@7AAB=::9@CCCCC@C@BB?BAA?BBAABCCBCBDCCBBBC?BC@@>ABB@BB>><@?A@@?BCBBBCCC?CCAABB@AA>ABB?A@:99,7774556788%8<7=889BAAAC:>:=>>>3838BBBB?BBBBAAA?B>ACA;A@@=AAADDBBBBCBBBB@@@@?BABBCCAA>ADCBB>AA?BBCBBBAAA
@ATNG8:01315:01658
GATGGTAGCACGACACGACGATGTGTACTCATTTTTCGGAAGAGACAGGTACGTTAATAGTTAATAGCGTACTTCTTTTTCTTGCTTTCGTGGTATTCTTGCTAGTTACACTAGCCATCCTTACTGCGCTTCGATTGTGTGCGTACTGCTGCAATATTGTTAACGTGAGTCTTGTAAAACCTTCTTTTTACGTTTACTCTCGTGTTAAAAATCTGAATTCTTCTAGAGTTCCTGATCTTCTGGTCTACTACACTGTACTCTACCATCGTTCGGTCAGAGTCT
+
?A@C@CCCC?;;;;>>>><;;>BCBCCBBDCCCCC5BB?B?A@@@ABB@ECCFJAF?ABBC@CACCBBBBAAB=@@???.=?;?9:9,9?;;2;5<7<A@BBA@AA=AAABBBBC?BBC?A>@A;?;:;><@@BC=;;;:9>:;;=?>>;;;?:;;;9;;5;:?BBBAAAAA8==DED5>:=8<>?@@/@A@@@7:;>BCAA@>>:>BBB/@@@@@<@<>>:>??BA@@<A<AAAA>>:>AA<AA??AA>===>>A?><;AAA<@;>=?;>>;@AAAAA@?<
@ATNG8:01317:01643
GATGGTAGATACTCGCTGATACACCCAGAAGATCAGGAACTCTAGAAGAATTCAGATTTTTAACACGAGAGTAAACGTAAAAAGAAGGTTTTACAAGACTCACGTTAACAATATTGCAGAGTACGCACACAATCGAAGCGCAGTAAGGATGGCTAGTGTAACTAGCAAGAATACCACGAAAGCAAGAAAAAGAGTACGCTATTAACTATTAACATACCTGTCTCTTCCGAAACGATGAGTACTGTATCTATGTGTGCGCTACCATCGTTCGGTCAGAGTCT
+
////)//4::<=>6659/////:::3<9:7:;;A??<?<?=@@@>=7886=488833333$3,38698886222'229<>>>+>?:@7;<;1;>A>:;9@>9944.45::6<99498988///866688896:99:28888777>8=8;7>8==??<>AA?C@66;<7//(///(.7255)228325222$2258=;;;;;>:>;@?>>:>8====>9888;;::05;;@C9;97/--66--/355669==AABA?><<8::5::::8355/55555:633
@ATNG8:01320:01630
GATGGTAGCACACGAGATCTATGTACTCATTCGTTTCGGAAGAGACAGGTACGTTAATAGTTAATAGCGTACTTCTTTTTCTTGCTTTCGTGGTATTCTTGCTAGTTACACTAGCCATCCTTACTGCGCTTCGATTGTGTGCGTACTGCTGCAATATTGTTAACGTGAGTCTTGTAAAACCTTCTTTTTTACGTTTACTCTCGTGTTAAAAATTTGATTCTTCTAGAGTTCCTGATCTTCTGGTGAGATATGCATGATGCTACCATCGTTCGGTCTGAGTCT
+
449;.4454:<A9;6;;@?;;9@>95:@AA=AABB;AB?B>;;9ABCC?BB<;;5:5975;7;8<<ABABBBC<@BDDE1>?;??A@;@A:959BC=BB?BBB??>?BBBB@@<<9==><A<@>>>888?<@???5;67//////:;9A897:25353//)/588>@@9:9:78=@AA2A/80767687%7<888-8;;;98:;8959;<;,;=6///9==9==7///@9@5:=@><=8=;;5;?==;;;:;AA@@@?@???@<@A=>=<AA<??===?>>>
@ATNG8:01324:01678
GATGTAGCATCATGCATATCTCACCAGAAGATCAGGAACTCTAGAAGAATTCAGATTTTTAACACGAGAGTAAACGTAAAAAGAAGGTTTACAAGACTCACGTTAACAATATTGCAGCAGTACGCACACAATCGAAGCGCAGTAAGGATGGCTAGTGTAACTAGCAAGAATACCACGAAAGCAAGAAAAAGAAGTACGCTATTAACTATTAACGTACCTGTCTCTTCCGAAACGAATGAGTACGATGAGATCTCGTGTGCTACCATCGTTCGGTCAGAGTCT
+
DDAABBBBBBBBBBCBCBCB@ABC?BCC@B@@@;98:@DCCABBD>?@=@@B@?;=;<>);6>A:>>=B;>:A39:;9999$9=25255)5994;;<<>>669<@>?@;@@=489??@BCFICECBBACC@C:;:<@???AABB?B@C<;8;CAABBCC>BAA999>AA?@@??AA?=>7;7749<<??/>>8><;;;AAAA<A=AA;;7;;;;@BB?BCCCCCC7:99AC=CBB?BBBBCCC???CC@@@AA??:;:;;;?A<??ABB<AA<AA???AA;;
@ATNG8:01325:01650
GATGGTAGAGTATCATGTGTATCTCCAGAAGATCAGGAACTCTAGAAGAATTCAGATTTTTAACACGAGAGTAAACGTAAAAAGAAGGTTTTACAAGACTCACGTTAACAATATTGCAGCAGTACGCACACAATCGAAGCGCAGTAAGGATGGCTAGTGTAACTAGCAAGAATACCACGAAAGCAAGAAAAAAGAAGTACGCTATTAACTATTAACGTACCTGTCTCTTCCGAAACGAATGAGTACACACTCTCATATGACACTACCATCGTTCGGTCAGAGTCT
+
55==:BBBCCBBB=CAAACGC@AAC@BCC@BBBCA@=@?BBCDCCC@DD>A>ACBBCDDD2C?CCCCDDFDBBB=ABBBBBB2BB?C?BBC;BAA@@@A@BBEDC?C?BB?BAB<?>BBCDDBCBCDCCCBC?BC@@<@CCAABAA<A?C@?>@CBBBBBB@BBBB??:??9?BB<@A??=5=992:89898%/<7<///;;@??<?<??AA<A=AACCC@CBBCBBB@B?BBD>A@A>@CCDCCACCCCAAABABBBBBBACACD@CBBBA@BB@CCBBBBA@@
@ATNG8:01326:01657
GATGGTAGCGCACACATAGATACAGTACTCATTCGTTTCGGAAGAGACAGGTACGTTAATAGTTAATAGCGTACTTCTTTTCTTGTCTTTCTGTGGTATTCTTGCTAGTTACACTAGCCATCCTTACTGCGCTTCGATTGTGTGCGTACTGCTGCAATATTGTTAACGTGAGTCTTGTAAAACCTTCTTTTACGTTTACTCTCGTGTTAAAAATCTGAATTCTTCTAGAGTTCCTGATCTTCTGGCTCTCGTAGACAGATACTACCATCGTTCGGTCAGAGTCT
+
BB@@896=AABBAAA;;;BBA?@@@>><<>@?=>?;?6>B7626<<<<;;69<<@??B?ABAB@D?BBBA?==::299<<.<A388799*9:79C?ABB@BB>?????B?IFIECEAA?@BC@C?CDDCAAADACCCC@BBBBCCBBBBBBBBBCB@B@@<@@=A?ACCBBCBBB@C::::5:>A;;;;;.;@AAC>CCBDCDCBBB@CCCC5CBCCGAGACB@CCBBBBB@B@BBCCCB?B@A?BCDCCCCCBCCCCCCCCBBB?CCCBB?BB?BCBCCBA@@
@ATNG8:01315:01750
GATGGTAGAGTACAGTGTAGTAGACCAGAAGATCAGGAACTCTAGAAGAATTCAGATTTTTAACACGAGAGTAAACGTAAAAAGAAGGTTTTACAAGACTCACGTTAACAATATTGCAGCAGTACGCACACAATCGAAGCGCAGTAAGGATGGCTAGTGTAACTAGCAAGAATACCACGAAAGCAAGAAAAAGAAGTACGCTATTAACTATTAACGTACCTGTCTCTTCCGAAACGAATGAGTACACACTCTCATATGACACTACCATCGTTCGGTCAGAGTCT
+
?:9@?@CBJDCCCCDJDFE@A@CED@D;;8;ABAAB?B@BBBBDBB>BB<<<>BBBBCDD1?<?ABB@AABBBC>A>A@@@@,@B<A59::*9;:7<>?C?ECBB?B@CC@BBB@BBAABCBBBDBBBCCDD@CCCC>AABA@@@B9@<@::5:BAABBCD?CBCBBA?CC?BBC?A>>>=5;//)/<>>@,==9B;;;;;;==9=<@@@@<@<@@BCCAD@@?@DD>B=??F>CCC?AABBBB??@BBBEB@A==>CCEBBB??=?BCCEABB?BB>@?DAAA
@ATNG8:01319:01739
GATGGTAGTCTCAGATAGTCTATAGTACTCATCGTTTCGGAAGAGACAGGTACGTTAATAGTTAATAGCTGTACTTCTTTTTCTTGCTTTCGTGGTATTCTTGCTAGTTACACTAGCCATCCTTACTGCGCTTCGATTGTGTGCGTACTGCTGCAATATTGTTATCGTGAGTCTTGTAAAACCTTCTTTTACGTTTACTCTTCGTGTTAAAATCTGAATTCTTCTAGAGTTCCTGATCTTCTGGAGATATCATCAGCGAGCTACCATCGTTCGGTCAGCAGTCT
+
<5;55;:<<==<==<<<<////////77/////555)594949;=;;;;8<<<<;0/)/7//)/)//84448:::054===);:697891334313;6166)///6/3-4;83338817;;485;>==@=998959B=@99999400006///8838660685/////3333993/////&/)/4////&/555@399=65.59<5/)///&////9)/)/:5:99////174::<::9498949<;;;C==<<566555;4457<<<;;7;<7:;;448<878
@ATNG8:01320:01775
GATGGTAGCACGACACGACGATGTGTACTCATTCGTTTCGGAAGAGACAGGTACGTTAATAGTTAATAGCGTACTTCTTTTTCTTGCTTTCGTTGGTATTCTTGCTAGTTACACTAGCCATCCTTACTGCGCTTCGATTGTGTGCGTACTGCTGCAATATTGTTAACGTGAGTCTTGTAAAACCTTTCTTTTTACGTTTACTCTCGTGTTAAAAATCTTGAATTCTTCTAGAGTTCCTGATCTTCTGGTATGACTAGTGTACTACTACCATCGTTCGGTCAGAGTCT
+
@??>:CBCCBB666>>6666599>@95599/0,0@@@90;69=<<;<<>>:==???<?<?BA<?B>?=<983333.38<<=+436?337)337,31733,3;373738<,3797:98612=A;B==<=;72555:<::67975227889;;;5//;4/./4890609:;>>BA@@7:;@CA-:088)8==>=+67///)//////36//-/>>>);8>7<>9>9>@<>>>?>>>;?=;;;>;;5;?>:??;;;@@@AAA@@@AAAA@=38///65//*/<336//-7
@ATNG8:01314:01781
GATGGTAGTGTCATATGGAGTGTGTACTCATTCGTTTCGGAAGAGACAGGTACGTTTAATAGTTAATAGCGTAACTTCTTTTTCTTTGCTTTCGTGGTATTCTTGCTAGTTACACTAGCCATCCTTACTGCGCTTCGATTGTGTGCGTACTGCTGCAATATTGTTAACGTGAGTCTTGTAAAAACCTTCTTTTTACGTTTACTCTCGTGTTAAAAATCTGAATTCTTCTAGAGTTCCTGATCTTCTGGACAGAGTGTGCAGATACTACCATCGTTCGGTCAGAGTCT
+
5;<<8==@?>455555<7<<<>?@@:49444.39::1;<7;7556;?BB=AAA<;;,;49>@A;B@CB@JH;;9;B?BBCDB,599)4>;<2<<5515;A;=B<?::9CC@BBCAAABB@BBB?B>BCCBBC<<5;BAA<BCBBB@@BABCBBBFCC@AA@@CC@C?AAA@@CBCC@D;;;;;*;=A;;:;::(9?A?A:?9;9>>=>9;49999(9995;;@=CD?@@A;;:B?B?BCDCCC@AAH@BBCCDICCCDBBBDBBBB@A>@BEBC@CCBBBAA@@;;;
@ATNG8:01314:01803
GATTAGCACGACACGACGATGTGTACTCATTCGTTTCGGAAGAGACAGGTACGTTAATAGTTAATAGCGTACTTCTTTTTCTTAGCTTTCGTGGTATTCTTGCTAGTTACACTAGCCATCCTTACTGCGCTTCGATTGTGTGCGTACTGCTGCAATATTGTTAACGTGAGTCTTGTAAAACCTTCTTTTTACGTTTACTCTCGTGTTAAAAATCTGAATTCTTCTAGAAGTTCCTGATCTTCTGGAGATATCATCAGCGAGCTACCATCGTTACGGTCAGAGTCT
+
>996ABC@@ABAAABBB@;@BCECCCCBAA?B;;;0;;5;<@BCEBB@?@@00/)/5:6//+35;9@:>88887;:===+88288855,533348=;6;;0//88;;//4@AAA;@055?0708;::AB>>;>??A586A>;9;A98989///;599><AB<A<ABB@777;:+//999-93:/76656'6757>0973-----236ACFC*58<<A4:2:?6:<</-)-306)-/969:,//;6<<==A===AAA?>=====9=9999::176<77776:9666
@ATNG8:01321:01801
GTGGTAGAGTACAGTGTAGTAGACCAGAAGATCAGGAACTCTATAAGAATTCAGATTTTTAACACGAGAGTAAACGTAAAAAGAAGGTTTACAAGACTCACGTTAACAATATTGCAGCAGTACGCACACAATCGAAGCGCAGTAAGGATGGCTAGTGTAACTAGCAAGAATACCACGAAAAGCAAGAAAAAAGAAGTACGCTATTAACTATTAACGTACCTGTCTCTTCCGAAACGAATGAGTACGAGAGAGCACACGTGTCTACCATCGTTCGGTCAGAGTCT
+
59:9<?EDBC?@CCCCBBAA@@@E@DBB?BBA@?@<@6;:CAABC@BB?A=@@??@?@?.@=AAB999FBCCC8?=A@@@@,9;45.55)5<<5;665<<:<@:?;@@?AAA?AA::;BBBBBBCCBBCC?C;;;=@99:@??A=@;@00-0@<;=ABB@CCCCCC@CB?:9:3999:::+:<<7888988%7:6:95:59=>99>9>8>>.807<;;:=????>B=8=8;A=<<BB;==BDCDBBBEBB>=AABB???;;;;;;;@@@@B@AA7;;?;;===?
@ATNG8:01323:01798
GATGGTAGTGCGTGAGAGAGAGACCCAGAAGATCAGGAACTCTAGAAGAATTCAGATTTTTAACACGAGAGTGAACGTAAAAAGAAGGTTTTACAAGACTCACGTTAACAATATTGCAGCAGTACGCACACAATCGAAGCGCAGTAAGGATGGCTAGTGTAACTAGCAAGAATACCACGAAAGCAAGAAAAAGAAGTACGCTATTAACTATTAACGTACCTGTCTCTTCCGAAACGAATGAGTACGAGAGAGCACACGTGTCTACCATCGTTCGGTCAGAGTCT
+
:8@B266<<<@BCCBCCCGHECAAA<BBD>B@A;;58@:;@?AA@?;??9?;==<=;;7;)86<BCBBBDCC?A>@BAA@A@0<@:@2;;;&9??7>?;;ACCCD@D@CC@BBB?ABCCBBBAAACCDCCCC@BBBB@BBBAAA::6;?CA@?ACBBBBBB@BCC@AA?BB?BBA=@@@@?8???<@A@AA2BB?CBAADE@@@6:7;>==:?<==BCEBCBAA@BB=A>BBB=BDC@BBABBBBCCBBB@AABABBBBBBBBBB?A@@9>9>>=@ABBBCAAA
@ATNG8:01323:01817
GATGGTAGGAGACACGTCGCACACGTTCATTCGTTTCGGAAGAGAACAGGTACGTTAAATAGTTAATTAGCGTACTTCTTTTTCTTAGCTTTCGTGGTATTCTTGCTAGTTACACTAGCCATCCTTACTGCGCTTCGATTGTGTGCGTACTGCTGCAATATTGTTAACGTGAGTCTTGTAAAAACCTTCTTTTTAACGTTTACTCTCGTGTTAAAAATCTGAATTCTTCTAGAGTTCCTGATACTTCTGGGTGCGCTACAGTCTCTCTACCATCGTTCGGTCAGAGTCT
+
BCBB@CBC?BA@>>9;>:<<<<<A9:459>29555)5=8;55---(-7:4:<:<<.//)//99)/)/)/7979:;@?@A@A@0==+/////(/<::7;;<9>D>???@@?;?@A>>?AA>ACE?B@>???@@<=<??>>;>BBBBD?>>>@@@@===5;::5:95:====;:7>994956576(/6;3/////'/(/755.568.52=>>=3:;;;*9::::1:1:93:?@@@@@;>;>@=///<1336=4-,,,,,-;;67;>>>=99;59///937849;?A>@6//
@ATNG8:01325:01806
GATGGTAGCATCATGCATATCTCACCAGAAGATCAGGAACTCTAGAAGAATTCAGATTTTTAACACGAGAGTAAACGTAAAAAAGAAGGTTTTACAAGACTCACGTTAACAATATTGCAGCAGTACGCACACAATCGAAGCGCAGTAAGGATGGCTAGTGTAACTAGCAAGAATACCACGAAAGCAAGAAAAAAGAAGTACGCTATTAACTATTAACGTACCTGTCTCTTCCGAAACGAATGAGTACCTCTCAGACGCTCGTCCTACCATCGTTCGGTCAGAGTCT
+
45<<8==BCADCCACAB@;;<>;@?:?CA;<????A5;539944496331399:/0/988'9(//6333<@:=;635:94949#44.47>@@2=;;7695;@B@AB?B@BB?;;:79:BBBBBBAAAIBBBDDAC@AB?A@CBAACB=@:=00+0=<><CDD?BBBAAA>BB?BBB?A@BBA=887/778899%9><=857@>??A:=:888B;B>??BBBACCBBA?A5:59@B<ABB=:9:@@@B@:99BCB????AA=AA<@@A=888=A=;96:AAAAD;;;
@ATNG8:01319:01841
GATGGTAGTCTCAGATAGTCTATAGTACTCATTCGTTTCGGAAGAGACAGGTACGTTAATAGTTAATAGCGTACTTCTTTTTCTTGCTTTCGTGGTATTCTTGCTAGTTACACTAGCCATCCTTACTGCGCTTCGATTGTGTGCGTACTGCTGCAATATTGTTAATGTGAGTCTTGTAAAACCTTCTTTTTACGTTTACTCTCGTGTTAAAAATCTGAATTCTTCTAGAGTTCCTGATCTTCTGGAGATATCATCAGCGAGCTACCATCGTTCGGTCAGAGTCT
+
<AAC:>BB@AA;<>=@B;9655==BBBBA=@@:?@@@;@C?CACAAA>@>:=A@AA=@?AA@@5;7;AA@@994?894444$3;6=<>>7;;@B:CDD?CC;;;DCEIACCCCCCBC@BBB?B?CCBB@B@@=@BBB?CA@@CBBBBCCBCCCCC@@@@@BB?B?BA@@BBFCC?AAAAA6A>A=@?BBB2AA@@@5;;;00/=><@?BCCC3C>>>>9>??:4:===?@@<@=AAEA?@698E=???BB=>=ABA@@???>>==9::;>@:>>;?>>==;;:=
@ATNG8:01324:01849
GATGGTAGCGCATATCAGCGCAGCCCAGAAGATCAGGAACTCTAGAAGAATTCAGATTTTTAACACGAGAGTAAACGTAAAAAGAAGGTTTTACAAGACTCACGTTAACAATATTGCAGCAGTACGCACACAATCGAAGCGCAGTAAGGATGGCTAGTGTAACTAGCAAGAATACCACGAAAGCAAGAAAAAGAAGTACGCTATTAACTATTAACGTACCTGTCTCTTCCGAAACGAATGAGTACTGCGTCTCACTCTCGCCTACCTTCGTTCGGTCAGAGTCT
+
CC@@>A;:;CBBBCCCBBBDDCBBB>BCC@CGCCBB?B?BBCDCCB>8999=AABBCCCC5B@BCGCCCCCCCG@A@@BCCB3BB?B>BBB:BCC@BBBCCCCCC?C?BB?BBB>BBBACCCBCCBBCCBBC@CFCB?@@CBCCDD8:8:A@<@CBBBDCC@CCCCBB?BB?BBB>AA898*:==9?ABBB3BC?B???BBCDC=A<@@@@7:29>CCC@CDEBCBB@C@@A@=@CC?CABCCCBCAAAABBCBFCCCBCC@CDB?B@CCC?BB@FDCCBB;;:
@ATNG8:01324:01902
GATGGTAGCATCATGCATATCTACCAGAAGATCAGGAACTCTAGAAGAATTCAGATTTTTAACACGAGAGTAAACGTAAAAAGAAGGTTTTACAAGACTCACGTTAACAATATTGCAGCAGTACGCACACAATCGAAGCGCAGTAAGGATGGCTAGTGTAACTAGCAAGAATACCACGAAAGCAAGAGAAAGAAGTACGCTATTAACTATTAGCGTACCTGTCTCTTCCGAAACGAATGAGTACCTCTCAGACGCTCGTCCTACCATCGTTCGGTCAGAGTCT
+
88==;>ACCCCBBDCCCDCDCCBB>BBB>BBBCBB@C@CBB?>?D?BB@C=89993333$339==BABCCDDD>?:ACHLE5DC@C=@@@9ABDAABABCDCDC?B?BD@DDD=?@BBCCBCCCCDDDCBB?CCCC>??@@AAAB:@<@:97:CBBBCCB?CCCAA@?BB>BA@<??=><8???>?CABB6?>=CAAAA>BBC?C@CCBA?BBBCB@A<ABBAABC?B?BBB=BBB?BBCCBAA>ACB>@@@=::;>>BA;AAA=@<;:?;==8=>>>=:://
@ATNG8:04649:05798
GATGGTAGGTGCACATGAGTGTATCCAGAAGATCAGGAACTCTAGAAGAATTCAGATTTTTAACACGAGAGTAAACGTAAAAAGAAGGTTTTACAAGACTCACGTTAACAATATTGCAGCAGTACGCACACAATCGAAGCGCAGTAAGGATGGCTAGTGTAACTAGCAAGAATACCACGAAAGCAAGAAAAAGAAGTACGCTATTAACTATTAACGTACCTGTCTCTTCCGAAACGAATGAGTACTGCGTCTCACTCTCGCCTACCATCGTTCGGTCAGAGTCT
+
84559><<?;;5>>4;5559;;;<B99:C@CCDAAA?B=A@@A@@B=BB=@<?@?>>=>='929@@CBCBCCCD=CB;;;;;*<A>C>BBB9BBD@BBB@@@@@?4:5:?;8858=A856?;??CCCBAA6915=>>:>?@@>>@@9A<;;949A@>@B::6:A@@??<?C?AAA=?:::D=BAA>BBCCB3BC?CBA?@@BBB?A?BCAB<A<67;CC?CC;;;@@=@@CCC=@@C?BABCDBBB???BBB@@@AC@@@?>?@A=AA@?@<@?<@B?>@C:;:
@ATNG8:04650:05773
GATGGTAGCGAGCGAGTGTGTATACCAGAAGATCATGAACTCTAGAAGAATTCAGATTTTTAACACGAGAGTAAACGTAAAAAGAAGGTTCTACAAGACTCACGTTAACAATATTGCAGCAGTACGCACACAATCGAAGCGCAGTAAGGATGGCTAGTGTAACTAGCAAGAATACCACGAAAGCAAGAAAAAAGAAGTACGCTATTAACTATTAACGTACCTGTCTCTTCCGAAACGAATGAGTACTGCGTCTCACTCTCGCCTACCATCGTTCGGTCAGAGTCT
+
9844.44444<<A@?;><<<<556<8<<<9>=<;:6557<5555772//)/)/778:<<<)<8;:;>=555;9:4;666>>>$54.4.54999;<9=666<@=39.438:5::>9:;;655:;;===@@@@@9<@@B9=959=5545;99>@=@<==@BCC695<;;;85545<;49////(///0//////#/839333889;=/314=:63;=>>BCBAC:::9@@;@;9::,9>:5:;::;><<666>>@>==@>>>:92599<A?;;?6;>7695=<==<<
@ATNG8:04653:05761
GATGGTAGTGTGTCTCTGAGAGTAGTACTCATTCGTTTCGGAAGAGACAGGTACGTTAATAGTTAATAGCGTACTTCTTTTTCTTGCTTTCGTGGTATTCTTGCTAGTTACACTAGCCATCCTTACTGCGCTTCGATTGTGTGCGTACTGCTGCAATATTGTTAACGTGAGTCTTGTAAAACCTTCTTTTTACGTTTACTCTCGTGTTAAAAATCTGAATTCTTCTAGAGTTCCTGATCTTCTGGAGATACACATGATACTCTACCATCGTTCGGTCAGAGTCT
+
55:<9>BCCCCBBCBCKCCCCCCCCCCCCDDC@BBBB=BC@D@CCCCAAA@CCCBC>A?ACCC@C@CCCBDBBCCACCDFJ5A@=BABB=BCCF@BCC@FE<;;BDCDACCCBBBBA=A@A=A=BBBBBCCC@CBCD@CCCBCBCCCBBBCCCBB?CCC@BB@B@BBDCBCCCE@BBBBB7B?B<@@BBB0BBBBC>BABBCCBBBB<AAAA0ABB;;;;@DD@CBBBBBB@C@B@@@AA=AAD@CCCCCCCBBBBCCBABBBBB>A@@@@?AA?BCCCCDD::
@ATNG8:04656:05761
GATGGTAGGTGCCATGAGTGTATCCAGAAGATCAGGAACTCTAGAAGAATTCAGATTTTTAACACGAGAGTAAACGTAAAAAGAAGGTTTTACAAGACTCACGTTAACAATATTGCAGCAGTACGCACACAATCGAAGCGCAGTAAGGATGGCTAGTGTGACTAGCAAGAATACCACGAAAGCAAGAAAAAGAAGTACGCTATTAACTATTAACGTACCTGTCTCTTCCGAAACGAATGAGTACTATGTAGAGCTCTATACTAATCGTTCGGTCAGAGTCT
+
??@C?CBC@C@@>ABBBCCCCBBB@CCCACBBCCC@C@BBBBBBA?@@=@>@B@99999):<@AABBDCB???5<@99999(9@;@?CCC9BBB>BBBBAA=AA<A=AC;?@A<A>==>@AABAAAABB;;8;@@@<@>>>AA@?<?<@@B@B>:>A>:;?CBBBBB@BA>ABC@CAAAE=A=A:==?>>/==:=AAA?@?@@;?:?A@@6949979>:=>A?===6;6;BE;DBA?BCCBAAABB??AA??@BBBBBBB>>@<?B?A<>>;>@<<=@;:;
@ATNG8:04658:05764
GATGGTAGCAGACGTGACAGAGCGCCAGAAGATCAGGAACTCTAGAAGAATTCAGATTTTTAACACGAGAGTAAACGTAAAAAGAAGGTTTTACAAGACTCACGTTAACAATATTGCAGCAGTACGCACACAATCGAAGCGCAGTAAGGATGGCTAGTGTAACTAGCAAGAATACCACGAAAGCAAGAAAAAGAAGTACGCTATTAACTATTAACGTACCTGTCTCTTCCGAAACGAATGAGTACTATGTAGAGCTCTATACTACCATCGTTCGGTCAGAGTCT
+
>:@C?CDBBBCCCCBCDDFBBBCCB?BBC@BCCCCC@C?CCBCCCD?AA@DACBBBBBCB3B?BACCCCCC==<3;=9:::;*;C=C?CBB<CCC@CBCBDCDCC?B?BCACBB?BBBBDCCCDDCCCBBCC@BBBB?BBBB@@@C?DAC??>?DDDDCC?=AAA?A??CC@888<>@CDC>BA@=?@AAB3BD@C?>>CAA@?9>;@@AB:@:@ACCC@CCAA@AA<?=?BB>CCC?BBBDBBCCBBBBBCBAA@@@==>AA??<?>>>>:>@<>>AA??<<=
@ATNG8:04661:05801
GATGGTAGCATCATGCATATCTCACCAGAAGATCAGGAACTCTAGAAGAATTCAGATTTTTTAAACACGAAGAGTAAACGTAAAAAGAATGGTTTTACAAGACTCACGTTAACAATATTGCAGCAGTACGCACACAATCGAAGCGCAGTAAGGATGGTTAGTGTAACTAGCAAGAATACCACGAAAGCAAGAAAAAAGAAGTTACGCTATTAACTATTAACGATACCTGTCTCTTCCGAAACGAATGAGTACGTGTGCGACGTGTCTCCTACATCGTTCGGTCAGAGTCT
+
::>@?ABBBB@<<@ACC;9:CCCBC<;:6:=<<A@@=@:00////96::6:;783333333#33(366//(/6666616?>>AAA0==0//6::</<?=:C@=CBCB;;65;?;8@??:>?@@@ABD@B<;9C@A@?BBBB@BBCCEEEC?B?B;;8;?BBCCCC?@@A@CB?DC?@@@>@?BBC>>=<:000000%0=:00,0@@AABB?B=====9<::889::1897<==9692677(---(,,2-..3...3...3377:66550588:>><B?BB?CBBBBA???
@ATNG8:04666:05777
GATTAGTATAGAGCTCTACATAGTACTCATTCGTTTCGGAAGAGACAGGTACGTTAATAGTTAATAGCGTACTTCTTTTTCTTGCTTTCGTGGTATTCTTGCTAGTTACACTAGCCATCCTTACTGCGCTTCGATTGTGTGCGTACTGCTGCAATATTGTTAACGTGAGTCTTGTAAAACCTCCTTTTTACGTTTACTCTCGTGTTAAAAATCTGAATTCTTCTAGAGTTCCTGATCTTCTGGGCTGCGCTGATATGCGCTACCATCGTTCGGTCAGAGTCT
+
?@@9BBECDCBBBCCCCCCCCCCCCCCEA@?ABBA=BD@C@CCAABCC?BBBBB@B?BBCB>B?ABABBBEAA>ABBBB3CC?BBBB=BBDD@CAB>@A7879CCC@BBBBCB@=7=AA9=9=>A>>;9<<AAA@5=;A===>>@@@@AA=>><A@@:@B=A;>>@AABB;;7;??HE5C<AA=AAAA/AA===0669///<96;7;EEH/A>>=B<A<??;@@@@==>;@<@BA>>>5//@@6@///<<67;@@@B@???==:=@@@@>>>;>>>>BAAAA
@ATNG8:04667:05767
GATGGTAGATATATGCACGCTCTACCAGAAGATCAGGAACTCTAGAAGAATTCAGATTTTTAACACGAGAGTAAACGTAAAAAGAAGGTTTTACAAGACTCACGTTAACAATATTGCAGCAGTACGCACACAATCGAAGCGCAGTAAGGATGGCTAGTGTAACTAGCAAGAATACCACGAAAGCAAGAAAAAGAAGTACGCTATTAACTATTAACGTACCTGTCTCTTCCGAAACGAATGAGTACACATCGTCGTGTCGTGCTACCATCGTTCGGTCAGAGTCT
+
>:<C:>BCBCCBCAAAGHCCCAAAB?BBC?@CB@@@6;69ABBB>C@BA=??::9?????.>7<<<BA>>????8??@AMEI5BD@C>BBB:BBBACCFCCCCCCADABC@CBB?BCCBBBCDBCCCCBBCC@C?@@<@AAABBCD?B?B;;8<CCBDEED?BBCCCC?BD>::::??=??8?BB>BADDD3BB?DBBBBBB??8=5;;??<@=CCDDE@BA@@?AB=A?AAB;AAB?BAAABBEBBBBBCBBA@000:///>9:7>A@@C???=?BBBAA>>?
@ATNG8:04668:05767
GATGGTAGCATCATGCATATCTCACCAGAAGATCATGAACTCTAGAAGAATTCAGATTTTTAACACGAGAGTAAACGTAAAAAGAAGGTTTTACAAGACTCACGTTAACAATATTGCAGCAGTACGCACACAATCGAAGCGCAGTAAGGATGGCTAGTGTAACTAGCAAGAATACCACGAAAGCAAGAAAAAGAAGTACGCTATTAACTATTAACGTACCTGTCTCTTCCGAAACGAATGAGTACGATGAGATCTCGTGTGCTACCATCGTTCGGTCAGAGTCT
+
455<9>B@@BBBC@@@CCDEDDDBC@BCC@CBCCF9:::>>@BBCF@DDAC@CBA:::;;.;?CBBBCCCCBCB<BA;;;;;*;C>C6;;;6;BB?CCCCDDCDD?C@CC@BCC?BBBBBBBCCCCCCBBAA>ACBC?BBCCCCCC?D@DAA?ADCCCCCC?BCCCCC@CC?CBB=??CCB=???<<==??1?B?C???BBBCE>B>BBBB?B?CCCCIACCAA@CB?B@BCC=CCC@CBAABAACCCCACBBB@@@@@>>>BCC?B>@<A<>>@CCBBBCAAA
@ATNG8:04671:05805
GATGGTAGGCGAGAGTGAGACGCAGTACTCATTCGTTTCGGAAGAGACAGGTACGTTAATAGTTAATAGCGTACTTCTTTTTCTTGCTTTCGTGGTATTCTTGCTAGTTACACTAGCCATCCTTACTGCGCTTCGATTGTGTGCGTACTGCTGCAATATTGTTAACGTGAGTCTTGTAAAACCTTCTTTTTACGTTTACTCTCGTGTTAAAAATCTGAATTCTTCTAGAGTTCCTGATCTTCTGGGTCTACGCTCGTCGCGCTACCATCGTTCGGTCAGAGTCT
+
95>>;>AA=BBBBBBBCCCC@AACCCCCCCAA=@@@B:B@>A>BCCCCCC?BBB@?=@@BCCA@C?CAAABABBB@AAABA2AB?CBBB=BBBC?BBC?A@499:BBB@BCBBA???>AAA7;7=>>>====9>AAA;>>@@>>>>@@@A>>>>=<>>?=AA<A;@@@@@@@@@;>>ABB5?:>=AAAAC/A?>==5=<<;:;A>==5::;;+;>>>A=A=AB=@@?????<@<@AAAAA6::>=6=@@>>>@@@AA??=AAAAA;A@>>><@@<?@@CB;;;=
@ATNG8:04673:05770
GATGGTAGTGTGTCTCTGAGAGTAGTACTCATTCGTTTCGGAAGAGACAGGTACGTTTAATAGTTAATAGCGTAACTTCTTTTTCTTTGCTTTCGTGGTATTCTTGCTAGTTACACTAGCCATCCTTACTGCGCTTCGATTGTGTGCGTACTGCTGCAATATTGTTAACGTGAGTCTTGTAAAACCTTCTTTTTACGTTTACTCTCGTGTTAAAAATCTGAATTCTTCTAGAGTTCCTGATCTTCTGGATAGCGACGCGATATACTACCATCGTTCGGTCAGAGTCT
+
-88:9>9//////7://6;;:55555554944.433;2<<:>:<==665;8:::555)56<;<@4915:;:965.6<8<=@@?+555)54593;=:;5://)/;)//<<=A8>=@;>>==9=9:5;4:9?>A@@@?BBBA?B;:9@@>>@>>>>@@@A=AAA>BB?C@BBBCA@A@@=@;;;;.:;@499@@@0@@BBD40000>>0//5.5555$555596;6<;5594595=:>;?>===B><?A7:9999CCA@B@<>>:@999>;?@ADD?BC????CCAABB
@ATNG8:04686:05805
GATGGTAGCTCTGCTCTGACTCTCGTACTCATTCGTTTCGGAAGAGACAGGTACGTTAATAGTTAATAGCGTACTTCTTTTTCTTGCTTTCGTGGTATTCTTGCTAGTTACACTAGCCATCCTTACTGCGCTTCGATTGTGTGCGTACTGCTGCAATATTGTTAACGTGAGTCTTGTAAAACCTTCTTTTTACGTTTACTCTCGTGTTAAAAATCTGAATTCTTCTAGAGTTCCTGATCTTCTGGGCAGACTCTCACACGCCTACCATCGTTCGGTCAGAGTCT
+
=:>B?BBA<>CCBBB@@@AACCCDCCCCCCBB>ABBC=BB?B@BBCDDCC@CCB<:468<@=B?C@CBBBC;:9949DCDD2;@669?D>DBA<><9:49@29:999B=BBCCBBBD=@@@=@@CBBBBBAB>ABBC?CBBABB;;;;@@ABCAA>BCC?BA@L@CCB;;;BBB>BCCCC7B7;5<@DDD2CCBCC>BBB@@@;;9:2:9:9'9990/*/)/:3/06>@<@0509559==@>BC>>BCBC@@@@@>?@@;;5;?@<@BBBBADC?BBCCBBBAA
@ATNG8:04693:05771
GATGGTAGCTCTGCTCTGACTCTCGTACTCATTCGTTTCGGAAGAGACAGGTACGTTAATAGTTAATAGCGTACTTCTTTTTCTTGCTTTCGTGGTATTCTTGCTAGTTACACTAGCCATCCTTACTGCGCTTCGATTGTGTGCGTACTGCTGCAATATTGTTAACGTGAGTCTTGTAAAACCTTCTTTTTACGTTTACTCTCGTGTTAAAAATCTGAATTCTTCTAGAGTTCCTGATCTTCTGGCGCGTATGTATGTCGCCTACCATCGTTCGGTCAGAGTCT
+
;;;:95<<<B<ABCBAAACCBCBBBCB@>>00*0<<85;E@C@BBBCBBH@CCBA<:C9:6>>@I@CCEEBBBBC@CCCCC5CB@BBCC>@AAGADEA>AB000AAAB@CCBBA?>:059@<@<@@AB@;?B?CBBB?CB::9AB@?@@>=0000*0//27:6>7>?;9999<<.55555&5.9.99999(9@AEF>ECA@@>>99549999(=9995.57==::>??A?@<@@DABBBB@@AC=A@A;;:@@@;;:::@@6:9B<>?><@9:929==@@@?A?
@ATNG8:04693:05795
GATGGTAGGACGAGCGTCTGAGAGGTACTCATTCGTTTCGGAAGAGACAGGTACGTTAATAGTTAATAGCGTACTTCTTTTTCTTGCTTTCGTGGTATTCTTGCTAGTTCACTAGCCATCCTTACTGCGCTTCGATTGTGTGCGTACTGCTGCAATATTGTTAACGTGAGTCTTGTAAAACCTTCTTTTTACGTTTACTCTCGTGTTAAAAATCTGAATTCTTCTAGAGTTCCTGATCTTCTGGTGTCGTCTATCATGTACTACCATCGTTCGGTCAGAGTCT
+
::CD@DCC?BBBBDBBABBBBBBB>BBBBC@A?ABBB>CC@C?BBCCCDD@CCDCF@C@CCCC@B?CCDCCAAAC@CBCCC5CBABBDC>CCCDADCCACC@BBBCCC@CBAACDD@CCB>B?BDBBBBBC?BCBB?CDECCCCCCCBBBDCBB?ACC@CB@C?CCCCCCCCC@CDDDD:C@C@CCHCH5CGCCC>CCCCCCCBBB@CDDD5CBBBB?B?BB?BBB@@AB@B@BFFBAA>AAD?CCB@A@BBBCCBCCBBBBBB?BAAAC?AA@DCBBCCAAA
@ATNG8:04694:05794
GATGGTAGATACTCGCTGATACACCCAGAAGATCAGGAACTCTAGAAGAATTCAGATTTTTAACACGAGAGTAAACGTAAAAAGAAGGTTTTACATGACTCACGTTAACAATATTGCAGCAGTACGCACACAATCGAAGCTCAGTAAGGATGGCTAGTGTAACTAGCAAGAATACCACGAAAGCAAGAAAAAGAAGTACGCTATTAACTATTAACGTACCTGTCTCTTCCGAAACGAATGAGTACTGTATCTATGTGTGCGCTACCATCGTTCGGTCAGAGTCT
+
AAAEACBABDBABB=BBBBCAABIM>BBCACCCB@@?@?ACB;;:C?AA=?;@==98999)937??897BB==>5;994444$4?:<9=G@2>>>>>;995@@@@8B?@@>ACC@CCCCCCFFFD;;;BBBC@CDCC>AADBBBBB?A?B@@>@CBBBBCC?CBABAA<>>?CAA>ABAA@;@??;?ACCD2AA?888;AAB@@<?=@@A@=@<==BBB>AB@@@AB?B?BBC=BAA>ACCCBBBEBBBCBBBBBBBBBAAABBC@BB@@B>??;?@====:;:
@ATNG8:04696:05786
GATGGTAGCGCATATCAGCGCAGCCCAGCAAGATCAGGAACTCTAGAAGAATTCAGATTTTTAACACGAGAGTAAACGTAAAAAGAAGGTTTTACAAGACTCAACGTTAACAATATTGCAGCAGTACGCACACAATCGAAGCGCAGTAAGGATGGCTAGTGTAACTAGCAAGAATACCACGAAAGCAAGAAAAAAGAAGTACGCTATTAACTATTAACGTACCTGTCTCTTCCGAAACGAATGAGTACGAGAGTCAGAGCAGAGCTACCATCGTTCGGTCAGAGTCT
+
BBBC@C@AACCB;99;@=<@>@000+00//4///<9;5;7;<==<<A<@A;@<>?;ACCCC5C?CDCCDCCDDDD>CBBBBBB5BB?C@CCC<CGDAC@BADD@BBB?C@CC?BBB?AACBBBCCBBACDDDBB@CEBB?BBBBBCCB?CACBA?BCCCCCCC?CCCCBB?@@>?BB?BCBBA<@@@;999999%9><>><?BFCCC==<8<AA?B?A?BCB?BBAAABC?B?AAA>BCFACBAAACCCCB@A@ABBBBB@AA@@BBA>CBB??<?>;?@?AAB>>:
@ATNG8:04650:05815
GATGGTAGAGTACAGTGTAGTAGACCAGAAGATCAGGAACTCTAGAAGAATTCAGAATTTTTAACACGAGAGTAAACGTAAAAAGAAAGGTTTTACAAGACTCACGTTAACAATATTGCAGCAGTACGCACACAATCGAAGCGCAGTAAGGATGGCTAGTGTAACTAGCAAGAATACCACGAAAGCAAGAAAAAGAAGTACGCTATTAACTATTAACGTACCTGTCTCTTCCGAAACGAATGAGTACATAGATATACGTATAGCTACCATCGTTCGGTCAGAGTCT
+
94947;:>?:<<=<=666<<>;<;B;>>@99965959@9696<<<;7::1:)----(-666'6(-/69:333;;913344444$455)5.5::+;;;9>>><:::94.9;@@;@9905?>:?CBBBAA?B@:::4:9=>:<>>=?@?@?C?C<<7<A@?@A>?;???AAA???588<6>:888.78;6<>CDC3CC@@??CC==9<3:487::1:4:<;;:;??=?>==3713880=>>=AA@?A?<>>>><@A@A?:;;=>><;75.5998<445;==?>>>77/
@ATNG8:04653:05835
GATGGTAGTGTCATATGAGAGTGTGTACTCATTCGTTTCGGAAGAGACAGGTACGTTAATAGTTAATAGACGTACTTCTTTTTCTTTGCTTTCGTGGTATTTCTTGCTAGTTACACTAGCCATCCTTACTGCGCTTCGATTGTGTGCGTACTGCTGCAATATTGTTAACGTGAGTCTTGTAAAACCTTCTTTTTACGTTTACTCTCGTGTTAAAAATCTGAATTCTTCTAGAGTTCCTGATCTTCTGGGATGTGTGCGCAGTGCCTACCATCGTTCGGTCAGAGTCT
+
////1778/949955555555555:9955554.4888055.47<<555;;166><<7<7;;<<./*/7///9999;9===<<(499)445;2=5947;599)5@2996<<<8<>=>>><;6:55.5.55;;:;55.555;6<<<666666<=<<<=<>;=9:20;87)////4:;995;====.;.5.59;;;)66;=@4>;;666@<<<8>><>+<<<<;9>25925>>:>?>:>;>;?@>=<?000*0000>7995966;;>9==?955445.594;>==>>?66
@ATNG8:04660:05821
GATGGTAGCACGAGTCACTCATATCCAGAAGATCAGGAACTCTAGAAGAATTCAGATTTTTAACACGAGAGTAAACGTAAAAAGAAGGTTTTACAAGACTCACGTTAACAATATTGCAGCAGTACGCACACAATCGAAGCGCAGTAAGGATGGCTAGTGTAACTAGCAAGAATACCACGAAAGCAAGAAAAAAGAAGTACGCTATTAACTATTAACGTACCTGTCTCTTCCGAAACGAATGAGTACGATGAGATCTCGTGTGCTACCATCGTTCGGTCAGAGTCT
+
9>AB8A9;54;999<=55554449939::3445555.67;9;665;5;<7<7<<595=@@,=2443444888880445>><>*5626:=@@2=6626<<<===>C?C@CD@BBB=@@@@@BBCCDBBBCB@A@C;;<?A@@@CCFC@C?B;;9<AAAACCB@BBCCCC@CC?????A@@@@:=>?99999:9%9;;8><B<<@BA<>788BF6B<>>AA@@CCBBBBB?B=AAA=@AA<?????AB:9:BAA@BBA;;;A@::;@@;?>==>:?A;;;;==>>=>
@ATNG8:04661:05829
GATGGTACAGACGTGACAGAGCGCCAGAAGATCAGGAACTCTAAAAGAATTCAGATTTTTAACACGAGAGTAAACGTAAAAGAAGGTTTTACAAGACTCACGTTAACAATATTGCAGCAGTACGCACACAATCGAAGCGCAGTAAGGATGGCTAGTGTAACTAGCAAGAATACCACGAAAGCAAGAAAAAGAAGTACGCTATTAACTATTAACGTACCTGTCTCTTCCGAAACGAATGAGTACGATGAGATCTCGTGTGCTACCATCGTTCGGTCAGAGTCT
+
>@@A<ACCCCCCCCCBBBBBECDD@BBB@CC?@@C@C?CBB9999-;@:@=@@@::999'76=:?B@@AA<??8<@9988*9>;>39::*99>=ABBCBCB@@<?=>=:>AE=@???AAAAACAAA>>5505>>>8<<@@BA??:>:>AA<AAAACA@@<A>>>CC@CB@CCC@CCCCB=>=>9;;;;;*;A=A@@@CBAAC>B?ACAA>A?BBAAA@CCA@@@@?D?BBC<BBC@CCCB@@@BCCCCCC???BBDBBBABBB?CCBBB<??>BBABBB@AA
@ATNG8:04661:05843
GATGGTAGCTCTGCTCTGACTCTCGTACTCATTCGTCGGAAGAGACAGGTACGTTTAATAGTTAATAGCGTAACTTCTTTTTCTTTGCTTTCGTGGTATTCTTGCTAGTTACACTAGCCATCCTTACTGCGCTTCGATTGTGTGCGTACTGCTGCAATATTGTTAACGTGAGTCTTGTAAAACCTTCTTTTTACGTTTACTCTCGTGTTAAAATCTGAATTCTTCTAGAGTTCCTGATCTTCTGGATACACTCATGTGCACCTACCATCGTTCGGTCAGAGTCT
+
:55<:<<==;;;;;;=>;;<=?>>>==<<<::5;;;<>4646?===BB?@@E:;;):99:<<9?:>>=<>00,/<4=>:::(///)4455)44;<9><;7;@15666=A=@AAA@;::;?:;6::>>@>@@;;5;;??>CBBBA@@@@@CBAAA;;5<@@<@@5;4;;;@B@A?A7@;>@@16.5459999(9@;@@,:;95@9555;.444&44455.5.44.4:99777)/)/76799)4555:99;;555=;;;==>>:=;;7:<<4949>;?@BBCCCCC
@ATNG8:04665:05833
GATGGTAGTATCTGCACACTCTGTCCAGAAGATCAGGAACTCTAGAAGAATTCAGATTTTTAACACGAGAGTAAACGTAAAAAGAAGGTTTTACAAGACTCACGTTAACAATATTGCAGCAGTACGCACACAATCGAAGCGCAGTAAGGATGGCTAGTGTAACTAGCAAGAATACCACGAAAGCAAGAAAAAGAAGTACGCTATTAACTATTAACGTACCTGTCTCTTCCGAAACGAATGAGTACTACTCTCATATGACACTACCATCGTTCGGTCAGAGTCT
+
48:<9BBCBB9;;CCCCCCCCBCCDACAA?ABBCBB?BACCDCCBB@BC?B@@@?ABDDC3C?DCDCBBBA?>>7>@BBGFE5DCAB=@@@9@BC@FCCCBBCBB?D?BB?BCC?BBCBBBCCCCCCCCCBB?BBBB@AAABBDCC?D@C@?>@CCEDCCC?ACCCBB?BD@BBC999AA@:AA@>ABABB3BD?BAABCC@@@=?=??AA<?<@ABBB?CBAAABD@C?BCC>CCB?BBBCBBBBBBACAABABBBCBAA?BB?@@A=A=@?>@@ABBBAA@
@ATNG8:04666:05845
GATGGTAGCACGACACGACGATGTGTACTCATTCGTTTCGGAAGAGACAGGTACGTTAATAGTTAATAGCGTACTTCTTTTTCTTGCTTTCTTGGTATTCTTGCTAGTTACACTAGCCATCCTTACTGCGCTTCGATTGTGTGCGTACTGCTGCAATATTGTTAACGTGAGTCTTGTAAAACCTTCTTTTTACGTTTACTCTCGTGTTAAAAAATCTGAATTCTTCTAGAGTTCCTGATCTTCTGGACGACGCGCACTGACACTACCATCGTTCGGTCAGAGTCT
+
ABAA>A@@994<9>455<<;;;=@A@??;@?D?DABB>AD?C?CDCBCBDGCBCCBAB@CDDD@B@BBBAAA@5525====+5503:9;38=486?==<??*///66617;<555==78885=?A?>>?===<@ABG8===82277788>=<=??58595:?06,2222755./(..677+75>988878$25577-555577<:==0/////#/../90617516899977174975777/5:::?87;;>>=>A6657AC785;;A;9>@=@@=?;;889==>
@ATNG8:04680:05851
GATGGTAGAGTACAGTGTAGTAGACCAGAAGATCAGGAACTCTAGAAGAATTCAGATTTTTAACACGAGAGTAAACGTAAAAAGAAGGTTTTACAAGACTCACGTTAACAATATTGCAGCAGTACGCACACAATCGAAGCGCAGTAAGGATGGCTAGTGTAACTAGCAAGAATACCACGAAAGCAAGAAAAAAGAAGTACGCTATTAACTATTAACGTACCTGTCTCTTCCGAACGAATGAGTACTATAGACTATCTGAGACTACCATCGTTCGGTCAGAGTCT
+
<8@@?CBBBDCCCCCBBBCCECCCC@CCDABBBBA@?@?BBCCCCB?CC@C@???CCCCC3C?BBBBBAA>788*889;ABB1>D?C:CDD;CDCADHCCB@@0000<@><AAB?ACA@AACCCCCBBBCBB@ACCC8::BB@AAA@D@BBC@CCEAAA;:5:??????@@<899499FFF>B@?;:999::%9?;>?=?C@@AA;A:>>@@=A=>>BBC?;;:BBBB?B?A@?B9:99BBBCBBABDDCBAAA>BBBCBABBAC?BBBBB=???BA@B@A888
@ATNG8:04683:05826
GATGGTAGAGTATCATGTGTATCTCCAGAAGATCAGGAAACTCTAGAAGAATTCAGATTTTTAACACGAGAGTAAACGTAAAAAGAAGGTTTTACAAGACTCACGTTAACAATATTGCAGCAGTACGCACACAATCGAAGCGCAGTAAGGATGGCTAGTGTAACTAGCAAGAATACCACGAAAGCAAGAAAAAGAAGTACGCTATTAACTATTAACGTACCTGTCTCTTCCGAAACGAATGAGTACTTTAGACTATCTGAGACTACCATCGTTCGGTCAGAGTCT
+
9:@?;?<CCECBBCB;;;>CC:69F>@;=<====CC>AA>ACCCCBB?BC@C?CDDCCDCD1C@CCCCCCCC:::0;C;;;;;*;B>B5;;;6;@B=ACDDCBCCC@B?BA?BDB?BBBBB@BBCCBBBCCCCBCBBB?BAAAACBA>BABBB@BDCECBBB@CCCBBB>??<?BA;??99929AA?AAAAA2@A>ABBBCCB??<>?BBBA<A<AADBB?@@@@@AA?B@CBD=CCC@BBBDCCCCD<AABBBBBCBAAABCCAA?BBBBB?BC@CCCCCCAAA
@ATNG8:04686:05824
GATGGTAGCACACGAGATCTCATCGTACTCATTCGTTTCGGAAGAGACAGGTACGTTAATAGTTAATAGCGTACTTCTTTTTCTTGCTTTCGTGGTATTCTTGCCAGTTACACTAGCCATCCTTACTGCGCTTCGATTGTGTGCGTACTGCTGCAATATTGTTAACGTGAGTCTTGTAAAACCTTCTTTTTACGTTTACTCTCGTGTTAAAAATCTGAATTCTTCTAGAGTTCCTGATCTTCTGGGCAGACTCTCACACGCCTACCATCGTTCGGTCAGAGTCTT
+
;;AD?BBBBCABBCAA@CCCCCCCBCBBBDDDABBBD>BCACACCCCCBB@CDCAA>A>?AFG@B?BCCCCCCBA?ABCCD2@A?BBCC>CCCD>@@B?BF?CB?BAA>ABBBBBBC?BCC?B?BB?CB>>>:==?@<@?@AAA@=>>=<>>8798=;;5;>8=8=????AA@A8;;AAA5A<@:88787+7AAFD;D==>?==<<<89898*9///=9@7??=C@@@>>?;?=@?>???8988819///:::<??@AA==:>==;@@A==7=<9///:977//,
@ATNG8:04687:05821
GATGGTAGCGCGACGAGCGTAGACCCAGAAGATCAGGAACTCTAGAAGAATTCAGATTTTTAACACGAGAGTAAACGTAAAAAGAAGGTTTTACAGACTCACGTTAACAATATTGCAGCAGTACGCACACAATCGAAGCGCAGTAAGGATGGCTAGTGTAACTAGCAAGAATACCACGAAAGCAAGAAAAAGAAGTACGCTATTAACTATTAACGTACCTGTCTCTTCCGAAACGAATGAGTACTATGTAGAGCTCTATACTACCATCGTTCGGTCAGAGTCT
+
BABC@C@@@CDCBDBCBCCCCFECD>CCB@CCDDBB@B@CBBA@@D@BB?B?BB@@?AAA2A>BABBCAAA999+9=;;::9.9B<<5;?>4>BBBCBBCCBBB@B@CC@BCC?BBCBCCCCCCBBBBBBA@BCCC>@?CCBBAA?C?CBA?ABCCCBCC?BBBBBB?BC?999@DCBBB>BBC@EDBBB3BB@B?>;AA@@?=A7::AB<B=B@BBB?BABABBB?B?BCD>DAB?BBBCBBBBDCBBAB@AA;;;>>>C@A@;@>>>D;>>;>A@???===
@ATNG8:04687:05830
GATGGTAGGAGACACGTCGCACACGTACTCATTCGTTTCGGAAGAGACAGGTACGTTAATAGTTAATAGCGTACTTCTTTTTCTTGCTTTCGTGGTATTCTTGCTAGTTACACTAGCCATCCTTACTGCGCTTCGATTGTGTGCGTACTGCTGCAATATTGTTAACGTGAGTCTTGTAAAACCTTCTTTTTACGTTTACTCTCGTGTTAAAAATCTGAATTCTTCTAGAGTTCCTGATCTTCTGGCGCTCTGTCACGTCTGCTACCATCGTTCGGTCAGAGTCT
+
745>9>CB?CBBBBC@@?BBDDDBABCCBB:99:CCC>CC@B?BCDDCBC@CDCCB?A?ADDD?B=B@AACDBBB=:::::.:A?DCCC=BBAB?BBB?BB=779BBB>AADCCBBB=BBB@B??A@=?><>;?>>><AAAA>>>@?A??@>:::<>>><@?=C=>>?CC@@@A:>>@@@6@=B7;;AAA/AAAAF7>::888><==8=>>>/>=>>B=A;>><AAA@???<B=AAB@>>7::?;==>@???@@???@;;;BAAA<>>>?A<??<?@@@@A@;;
@ATNG8:04687:05837
GGATGGGTAGCGCGATGAGCGTTAGACCAGAAGATCAGGAACTCTAGAAGAATTCAGATTTTCAAGCACGAGAGTAAACGTAAAAAGAAGGTTTTTACAAGGATTCACGTTTAACAATATTGCAGCAGTACGCACACAATCGAAGCGCAGTAAGGATGCTAGTGTAACTAGCAAGAATACCACGAAAGCAAGAAAAAAGAAGTACGCTATTTAACTATTAAACGTACCTGTCTCTTCCGAAAACGAATGAGTACGTGTGCGACGTGTCTCTACCATCGTTCGGTCAGAGTCT
+
405:::3;:::=555///::--(-5--(-//57;9999.524444444.4;385::434;:&59054:;:4444444(3348:::$44.4.3333$3;;-3-33-339333(3433,333,39;355=<555555955.55554999::5655<49///<<<99<>9><5559289699:8:888B;>9<5737777#7;17;;3337333(317322+22'259==9<:7////)/)////&/774:=<<==8888333339988/////8838;;2524<7<:;;=8///
@ATNG8:04694:05842
GATGGTAGCACGAGTCACTCATATCCAGAAGATCAGGAACTCTAGAAGAATTCAGATTTTTAACACGAGAGTAAACGTAAAAAGAAGGTTTTACAAGACTCACGTTAACAATATTGCATCAGTACGCACACAATCGAGGCGCAGTAAGGATGGCTAGTGTAACTAGCAAGAATACCACGAAAGCAAGAAAAAGAAGTACGCTATTAACTATTAACGTACCTGTCTCTTCCGAAACGAATGAGTACGTGTGCGACGTGTCTCCTACCATCGTTCGGTCAGAGTCT
+
444<9<?@?A:;6=9;9;@@C@@@B9=BB=A@BB;;9<<AACAA@J?@@?C=AA?;9;;;*9<@BBCDBB@999/::;@@A>+A<<<:>>>2>BB@BCGCCCCDD@B?BB@AAB?AA@BAAABBBBCBC@@@:<<=9949@AABCC>A>ABB?BCDBBB8829A@??;8==99:9186///)///)/7<<;,==7A?>@?==;;6;;@AAB=B<@@BBBAGA@@?BG@C?BDC>A::89AACEBBBCBCBAAABBBBBA@@8===8==:9><?C=ABCABB???
@ATNG8:04695:05844
GATGGTAGTGTCAGTGCGCGTCGTCCAGAAGATCAGGAACTCTAGAAGAATTCAGATTTTTAACACGAGAGTAAACGTAAAAAGAATGGTTTTACAAGACTCACGTTTAACGATATTGCAGCAGTACGCACACAATCGAAGCGCAGTAAGGATGGCTAGTGTAACTAGCAAGAATACCACGAAAGCAAGAAAAAAGAAGTTACTCTATTAACTATTAACGTACCTGATCTCTTCCGAAACGAATGAGTACGTGTGACGTACGTGAGCTACCATCGTTCGGTCAGAGTCT
+
?:?C;CDDABA=BBBBBBBBBCCCC?BDC>BBBBBA>A5;;9994<8=<8<9=AA@BDDD1878??9:9??=;=5<800@D@0<@,//)0//,/9=8D@<;;<<599)97;?ABCC?CDCBB@@?@A:::A???>AAAC>ABBCCBBB?A<@9959AAABBBB????AA@==@;@AA:=>???8;791888888%8@:<=188==<==;@==>>?<?=@@@@@189==888>:@:88836CC;:::::7>?>787AAAAAAA@@@@@AAA<999<;7;<078?===@==
@ATNG8:04696:05813
GATGGTTGCGCGACGAGCGTAGACCCAGAAGATCAGGAACTCTAGAAGAATTCAGATTTTTAACACGAGAGTAAACTGTTAAAAAAGATGGTTTTACAAGGACTTCACGTTTAACAATATTGCAGCATTACGCACACAATCGAAGCGCAGTAAGGATGGCTAGTGTAACTAGCAAGAATACCACGAAAGCAAGAAAAAGAATGTACGCTATTAACTATTAACGTACCTGTCTCTTCCGAAACGAATGAGTACGATGAGATCTCGTGTGCTACCATCGTTCGGTCAGAGTCT
+
;:@@<:5>49;955<;<A<;9@<@@:@BB?C;;;AB<@;:<;555;7:?4847?---999$-*---68883339/8<<<,73333#33334999.888)/)/883887788/92776333/3<9::;:7:==<99955.5?AB@CCC>?B@@>@@CCE?BCBBBB@@=@@@ABB?BB::9B>ABBBB>BBB?AAA@@,00*//6:::::8:.9554;<8=9===;;4:8:9@AA:=:799+8@@<ABBBBCC?>>?>>@AAB@@?>?998AA?BBBBB?AA=A9:9BBAA;
@ATNG8:04648:05899
GATGGTAGCAGACGTGACAGAGCGCCAGAAGATCAGGAACTCTAGAAGAATTCAGATTTTTAACACGAGAGTAAACGTAAAAAGAAGGTTTTACAAGACTCACGTTAACAATATTGCAGCAGTACGCACACAATCGAAGCGCAGTAAGGATGGCTAGTGTAACTAGCAAGAATACCACGAAAGCAAGAAAAAGAAGTACGCTATTATCTATTAACGTACCTGTCTCTTCCGAAACGAATGAGTACGATGAGATCTCGTGTGCTACCATCGTTCGGTCAGAGTCT
+
9<BC@FCA@BBBBDCCCCCCCB:;;?BBB@BCA@@B@B@CCD?@?B@CG?B@:;:BBCCC3B?AAA978<<A@@9==@CCCC1ACAC?CCC9AAB?AAACBBCCC@DADC@@AA@CBA@@ABCCBBBBBCCCABBBB?AAB@AA::8;@C;<<;DCCCCBC?CBBDCC?BB@AAA<??BBB>A@@=99:::(9A?ABABCDBAA<A===??<?<;;;@@;???>>;;4:4888*6;;6<@<===888B===>???@@=::///99599==@:;;6;>>>BBA;;
@ATNG8:04649:05866
GATGGTAGATATATGCACGCTCTACCAGAAGATCAGGAACTCTAGAAGAATTCAGATTTTTAACACGTGAGTAAACGTAAAAAGAAGGTTTTTACAAGACTCACGTTTAACAATATTGCAGCAGTACGCACACAATCGAAGCGCAGTAAGGATGGCTAGTGTAACTAGCAAGAATACCACGAAAAGCAAGAAAAAAGAAGTTACGCTATTAACTATTAACGTACCTGTCTCTTCCGAAACGAATGAGTACGTGTGACGTACGTGAGCTACCATCGTTCGGTCAGAGTCT
+
:<<B?BBCBBBCB;:;@EDFG;9;B;?;;49@@@BB<@<>995<<@5::8<7:>833337$7577777773333(3394444$4939.5555$599499655:;555)55::9=<<8<B959B>=?C::9;>::49ABB?BBCBBBBB?B@C@A>ABBAA@@@=@AAA??=?A=@?;5;73333&333,//////#/93//(/888;<9393765517675?=>:>>=584=9<177<8=<949888777>?????@@988?@@>>>@AA>BAABB<???A???@?837
@ATNG8:04651:05866
GATTAGTATAGAGCTCTACATAGTACTCATTCGTTTCGGAAGAGACAGGTACGTTAATAGTTAATAGCGTACTTCTTTTTCTTGCTTTCGTGGTATTCTTGCTAGTTACACTAGCCATCCTTACTGCGCTTCGATTGTGTGCGTACTGCTGCAATATTGTTAACGTGAGTCTTGTAAAACCTTCTTTTACGTTTACTCTCGTGTTAAAAATCTGAATTCTTCTAGAGTTCCTGATCTTCTGGTGAGATATGCATGATGCTACCATCGTTCGGTCAGAGTCT
+
8;;?CCCCCBBDCCDBBCCCDCCCCCCDCC@BBCD>DD>@>@CDCCCC?CCBBB?B?CBBA?B@CCBBCC==C6?=;;;.8A8CCCA;ABBB?CBB?AB<?>?DBB?AAAACAAA6=<=;A;AAA@@===<ADDC8<=AA>>?@@BAAAA>>=;AAA<AA=C<AAAAB???B=A>>>>3>;?<?=>>2=>===,//////=@@C;>>??/>>>>B=B;>>=>>>A???<@<>>@@AA;>8858D@@@A??A?AAAA>>>A==9=>==A<:;8;@@BBA>>>
@ATNG8:04656:05864
GATGGTAGCGCACACATAGATACAGTACTCATTCGTTTCGGAAGAGACAGGTACGTTAATAGTTAATAGCGTACTTCTTTTTCTTGCTTTCGTGGTATTCTTGCTAGTTACACTAGCCATCCTTACTGCGCTTCGATTGTGTGCGTACTGCTGCAATATTGTTAACGTGAGTCTTGTAAAACCTTCTTTTTACGTTTACTCTCGTGTTAAAAATCTGAATTCTTCTAGAGTTCCTGATCTTCTGGACAGAGTGTGCAGATACTACCATCGTTCGGTCAGAGTCT
+
44<C:>CBABBDBCBCDDDCCCBBBCCCCECB?B@@@;@B?B?CCBBBDFAFFCBB?C@CDDC@D?BBBBBBBCC?BBBAA0AA=A@A@;@CCB@BCC@BB==;BEDD@DCCCCCBB?BBB>@?AJECBBA@<@@@@=ACCCCCCCCCDCBBBBB@CCC?BB?B?BBDBBBBCC@CBBAA9B>B=;;;;;*;B@@@=ADCDCCGGCC>BBBB0BCCDC@CAGD?BBBDDCB?C@BBBCBC?BAB?CBBCCCCCCCBBBDCCBBCD@CCBBB?BA>;;;@@BB@@
@ATNG8:04671:05894
GATGGTAGGAGACACGTCGCACACGTACTCATTCGTTTCGGAAGAGACAGGTACGTTAATAGTTAATAGCGTACTTCTTTTTCTTGCTTTCGTGGTATTCTTGCTAGTTACACTAGCCATCCTTACTGCGCTTCGATTGTGTGCGTACTGCTGCAATATTGTTAACGTGAGTCTTGTAAAACCTTCTTTTTACGTTTACTCTCGTGTTAAAAATCTGAATTCTTCTAGAGTTCCTGATCTTCTGGGCTGCGCTGATATGCGCTACCATCGTTCGGTCAGAGTCT
+
99:D9<AC?BA@B<<=<>>>A@??;?<<<<<@8:9:C?CG@C@BBBBBCC@CDA;:5;5<?BB=A?ABBBABA?@<@BCCB3BB<@>?>8;B?>;?993:@=>?BA??<>A@@ABBB?BCC?C?AA;;;;@@=A>>>;??A???>====>>>>>C;;;;5;;8=8=AA???@@?:=:;:;-:6>;@ADDD.==ACC9??DB?>==;;4;===+<==>A<A=??<???A;;;=B=???@;:76;==29///==<=@AA=>=?>???<???BB<AA<AAAAAAA??
@ATNG8:04675:05864
GATGGTAGTCTCAGATAGTCTATAGTACTCATCGTTTCGGAAGAGACAGGTACGTTTAATAGTTAATAGCGTAACTTCTTTTTCTTTGCTTTCGTGGTATTTCTTGCTAGTTACACTAGCCATCCTTACTGCGCTTCGATTGTGTGCGTACTGCTGCAATATTGTTAACGTGAGTCTTGTAAAAACCTTCTTTTTACGTTTACTCTCGTGTTAAAAATCTGAATTCTTCTAGAGTTCCTGATCTTCTGGACGACGCGCACTGACACTACCATCGTTCGGTCAGAGTCT
+
:;<<=A;;9=9:::;;9;=;6666665577//////)/;495;;;DB@@=B;565?4=5;:55098@@?<:99544.49::<)<>>6;;<>/65<>8<><<39:*----6;)/55;9954.444.4.5:555==<5::55.6<;555;:9::944444.44439:.4.44599;;;=9=<=<<<+<8<8>???@+66>>>2<///////-/27777'/////)/4:;74//////)/389<:44.44<5;;655565;=><<<<55554.47779,//699999=654
@ATNG8:04680:05871
GATGTAGGAGAGACTGTAGCGCACCCAGAAGATCAGGAACTCTAGAAGAATTTCAGATTTTTAACACGAGAGTAAACGTAAAAAGAAGGTTTTACAAGATCACGTTAACAATATTGCAGCAGTACGCACACAATCGAAGCGCAGTAAGGATGGCTAGTGTAACTAGCAAGAATACCACGAAAGCAAGAAAAAGAAGTACGCTATTAACTATTAACGTACCTGTCTCTTCCGAAAACGAATGAGTACACACTCTCATATGACACTACCATCGTTCGGTCAGAGTCT
+
22,,,,-(-577:><<<;;<C@@@@8?;@<;;=>?<<?<000???>6<<.33(33333333$36;:8:::;;;>>63344444$4:5=*///&///)/999:9::)/)//)/996<=>=??=??>B@A99;9454559;::::3332727//)/9::>8:96;<555B7?:;7778=///;1///566666'//*3:::<:99:1505=66164659>A=?>=?=;;6;67000)0;;90//6::9::8889::6222=:::=4336933334871889;>;;=8
@ATNG8:04682:05870
GATGGTAGTGTGGTCTCTGAGAGTAGTACTCATTCGTTTCGGAAGAGACAGGTACGTTAATAGTTAATAGCGTACTTCTTTTTTCTTGCTTTCGTGGTATTCTTGCTAGTTACACTAGCCATCCTTACTGCGCTTCGATTGTGTGCGTACTGCTGCAATATTGTTAACGTGAGTCTTGTAAAACCTTCTTTTTACGTTTACTCTCGTAGTTAAAAATCTGAATTCTTCTAGAGTTCCTGATCTTCTGGGATGTGTGCGCAGTGCCTACCATCGTTCGGTCAGAGTCT
+
44485::8:<//)/77;<>>?>CA<=A@?>?@?8=773(4;7<7;;==<5605;B;:469<>9=2925559<>?>B??@A@@@'@9=;<BC<B<;?7?<<;<@4696@@A;>CCCC@@@?@@@>@>ACCCDCCC:;;AA6;<AAC?000/0/;;88949<<8<>9=:<665=<5567;5999&9<A@CDDDD1A@@@@000<:::..---(----$-59996979;5;;<<===9=:==<?==5:87<3>0000<<9995555;8;;;9544=9.55.5::844444
@ATNG8:04683:05872
GATGGTAGGCGTGTGAGAGTCTGCCCAGAAGATCAGGAACTCTAGAAGAATTCAGATTTTTAACACGAGAGTAAACGTAAAAAGAAGGTTTTACAAGACTCACGTTAACAATATTGCAGCAGTACGCACACAATCGAAGCGCAGTAAGGATGGCTAGTGTAACTAGCAAGAATACCACGAAAGCAAGAAAAAGAAGTACGCTATTAAACTATTAACGTACCTGTCTCTTCCGAAACGAATGAGTACGAGAGTCAGAGCAGAGCTACCATCGTTCGGTCAGAGTCT
+
<<@>>A@:5:=9:6;:BBBBBBBCC?DCB@@A;;9A:@;@@CBAAB?;;49<CCB;;;;;$93<<:>::@;;9;5;:00000$0/(/)///&//95;;==79799<@;@A=A:;5:==>AA888B@@?;;;A:====;<===>>==:><A@D@CBCABACC?CCB@993993:=>;>?::9)877/3;;;;.;><@@>>A9;:=077(5:;:6=9<;;=@<?===<=<181766.600)0/09/77A@?@B===@BBBBB>:?@@@>D?BBB@BA>BBBACBBB>
@ATNG8:04687:05860
GATGGTAGTGTCATATGAGAGTGTGTACTCATTCGTTTCGGAAGAGACAGGTACGTTAATAGTTAATAGCGTACTTCTTTTTCTTGCTTTCGTGGTATTCTTGCTAGTTACACTAGCCATCCTTACTGCGCTTCGATTGTGTGCGTACTGCTGCAATATTGTTAACGTGAGTCTTGTAAAACCTTCTTTTTACGTTTACTCTCGTGTTAAAAATCTGAATTCTTCTAGAGTTCCTGATCTTCTGGGTCTCTCTCTCACGCACTACCATCGTTCGGTCAGAGTCT
+
@?BC?BBBBDCBB:66BBBBCCCCCBBBCCCA@CCCC>CC@D@CCCBCBB@BEEFC9;8;BBC@GACCBECBA@A>@@@AA,?@<@ABC=B;;99>5945:6;;>>?C@CCBBGCCC@C;;:;ACCCHCCCC@CCCC@CBCCCCBAACA@@:;;B?C@@=@B>B?BBBCECBCBACCCCD:B>A>ABBBB0AABBB>BCCBBBA;<;?BBBB0BBB;;:;BEDACBBCHCD?C@CEBBBBAEBCC>BCCCJCGCCDBBDCBDAA@@DDDCD;;;?BBBCAB@@@
@ATNG8:04692:05904
GATGGTAGGCACTGCGCACACATCCCAGAAGATCAGGAACTCTAGAAGAATTCAGATTTTTAACACGAGAGTAAACGTAAAAAGAAGGTTTTACAAGACTCACGTTAACAATATTGCAGCAGTACGCACACAATCGAAGCGCAGTAAGGATGGCTAGTGTAACTAGCAAGAATACCACGAAAGCAAGAAAAAGAAGTACGCTATTAACTATTAACGTACCTGTCTCTTCCGAAACGAATGAGTACTGTATCTATGTGTGCGCTACCATCGTTCGGTCAGAGTCT
+
<ABB<<@A=A@??BBBBBECBBCCD?DDE@BCCB@@?A@CCCDDDD>@@?C@DCCCCCCC5C@CCBCCBB?998-8=@AAAB0AC?B=A@@7ABB@CHCCCDCDC?D@@@=@BC@BBBBCCGCCCCBBBBBA?ACAC?BBBBBBBC@C@C::8;AA@CCAA>AABCCC@AA>ABB>AABDC>BBA???=?<,<A=A??888AAA=A7<;@@<@<@ACCB?BBBCCCCAE@BBB=BEC?BCCCCBBB??:99?AAACCDBA<<=>D<==>>?;?A=;;;@;;;>>
@ATNG8:04651:05929
GATGGTAGCACGACACGACGATGTGTACTCATTCGTTTCGGAAGAGACAGGTACGTTAATAGTTAATAGCGTACTTCTTTTTCTTGCTTTCGTGGTATTCTTGCTAGTTACACTAGCCATCCTTACTGCGCTTCGATTGTGTGCGTACTGCTGCAATATTGTTAACGTGAGTCTTGTAAAACCTTCTTTTTACGTTTACTCTCGTGTTAAAAATCTGAATTCTTCTAGAGTTCCTGATCTTCTGGACAGAGTGTGCAGATACTACCATCGTTCGGTCAGAGTCT
+
45:>;>DBBABBCDA@AC@:66;?CCDCCCA@=@::;.;B?BAHCCCCID@DCCCC?C?BCCB?B?CBBBDBCA@<:9979)3>4?BBD>A::;?B?@=?C=??BBCH?BBBBBBBB>BBC?B?BBAB>>?A<AA@?8:8>>>@@>=??A@@;::9<==;??=?<ABAAAA>@@<?====2<9=:=>=>=/>D>=>9>;::@?@@<;6<=<=.=>>>B=D=AA;??AAAAA<B=?>>>>A7::A=AA>>>A???ABB@??>>>AA=A=>?A;;;7;;BBGCBBB
@ATNG8:04657:05956
GATGGTAGTACATGATAGACGACACCAGAAGATCAGGAACTCTAGAAGAATTCAGATTTTTAACACGAGAGTAAACGTAAAAAGAAGGTTTTACAAGACTCACGTTAACAATATTGCAGCAGTACGCACACAATCGAAGCGCAGTAAGGATGGCTAGTGTAACTAGCAAGAATACCACGAAAGCAAGAAAAAAGAAGTACGCTATTAACTATTAACGTACCTGTCTCTTCCGAAACGAATGAGTACGAGAGTCAGAGCAGAGCTACCATCGTTCGGTCAGAGTCT
+
678A@AACBBBB;;;CCDDC@@@CC?CCC?CCE996:==<BB=BBB@BC@C@AABCCCCC5DACCCCCCBCCCC?DDCCCCC5BA=A5;;;.;BD@DBBBCBDCC?B?BC?CCB>ABCCCA@@CDCCCBBBE@CCBA=AB@@BBAB=B@CAB?AFDDCCCC?CCCCCC?CC@BBA<>>>><6==>;::::::%:;<;:48==BC><8<8;@@=?;?BCCC@BAAAACD?B?BDD>FCB@BCDCBBAAACA@BBBABBB@@??@BCC?BA@@@;?=8?@@@ABBAA
@ATNG8:04659:05910
GATGGTAGCACGAGTCACTCATATCCAGAAGATCAGGAACTCTAGAAGAATTCAGATTTTTTAACACTAGAGTAAACGTAAAAAAGAAGGTTTTTACAAGACTCACGTTAACAATATTGCAGCAGTACGCACACTATCGAAGCGCAGTAAGGATGGCTAGTGTAACTAGCAAGAATACCACGAAAGCAAGAAAAAAGAAGTACGCTATTAACTATTAACGTACCTGTCTCTTCCGAAACGAATGAGTACGATGAGATCTCGTGTGCTACCATCGTTCGGTCAGAGTCT
+
@ABC>ABCDBBBACBBCBBBB@@@B?CCB?CCCCBB@B?BCCAAAC@CG@E@A@@<;<<<;%;5@=<?@:?A>AA<AABBCCCC&B;:;25555$5<<8>C?BBA>00+0;>><AAC?BBAABBBBCCAAACBBCCCCCD?AABBBBBC>C@CAA?ABBCCCCC?AABBCB?BB@AAA999BAA9@::3999999%9?;894?;<??>=A<>>@@:@;??BED@CBBAAAA?A?BBD@GAA>ABBBCEBBBBCBBBBB??;888888AA=ABB@@<>=:>A@BBB>;;
@ATNG8:04662:05927
GATGGTAGTATCTGTCTACGAGAGCCAGAAGATCAGGAACTCTAGAAGAATTCAGATTTTTAACACGAGAGTAAACGTAAAAAGAAGGTTTTACAAGACTCACGTTAACAATATTGCAGCAGTACGCACACAATCGAAGCGCAGTAAGGATGGCTAGTGTAACTAGCAAGAATACCACGAAAGCAAGAAAAAGAAGTACGCTATTAACTATTAACGTACCTGTCTCTTCCGAAACGAATGAGTACTACTCTCAGAGACACACTACCATCGTTCGGTCAGAGTCT
+
344<7<AC@AA@@BCBBBC:;;HCC@CCC?BA::;B@D=@@BAAAA?BC@D?@@@AABBB3B?BBCBBB@AA@@8000AAAA0=@;?;EFG9@@@@BAABBBFAA>AACBACDD@CCCCCCCCCCFCCC@@@?A@@@>BBBAAACC@DADCC@BBBCDDDD@BBAB??=?B?A@A>??@@@;@==9===>?.=A????BABBAB?B@>=>=1818=BBB@CCA@AAC@CADDE>C@A=?AAAABBBBBBBBBBBBBBBBB???B>;>CA@B=;;=>>>?>>=>>
@ATNG8:04667:05918
GATGGTAGATACTCGCTGATACACCCAGAAGATCAGGAACATCTAGAAGAATTCAGATTTTTAACACGAGAGTAAACGTAAAAAGAAGGTTTTACAAGACTCACGTTAACAATATTGCAGCAGTACGCACACAATCGAAGCGCAGTAAGGATGGCTAGTGTAACTAGCAAAGAATACCACGAAAGCAAGAAAAAGAAGTACGCTATTAACTATTAACGTACCTGTCTCTTCCGAAACGAATGAGTACGAGAGAGCACACGTGTCTACCATCGTTCGGTCAGAGTCT
+
:9@@;///988=@;;;==<<BCCEE>BCC@C???99.4.444<<<>>9AB=?<?@@?@@@@,@8????@?B>;<<6<;95555$5;8A.665'555.5;::;?:::.4.445:8:7::::>>==BBBA@??::3:::<7<;A@BBBB=A=?@?;?????>??9??>=:??:?:7<B=588:9=6:<<7BBFCC17606<==88/89*/,/99748372944.4::434<6:6;;=6===8:888:::333;?88<??;8433;;:::56555<7;<488444:::C
@ATNG8:04672:05937
GATTGGTAGCACGACACGACGATGTGTACTCATTCGTTTCGGAAGAGACAGGTACGTTAATAGTTAATAGCGTACTTCTTTTTCTTGCTTTCGTGGTATTCTTGCTAGTTACACTAGCCATCCTTACTGCGCTTCGATTGTGTGCGTACTGCTGCAATATTGTTAACGTGAGTCTTGTAAAACCTTCTTTTTACGTTTACTCTCGTGTTAAAAATCTGAATTCTTCTAGAGTTCCTGATCTTCTGGGTGTATCAGCGAGTATCATCGTTCGGTCAGAGTCT
+
=;;.438:<ABBA=BDBCDD;66DCCA@ABBBDGDCCC>;;;=@CCCCCCG@BBA@@<A=AA::69?BBCCCBBBA>;<<<<+;@5@997,7<@@?BCA<AA000;@?@;@BBBCB@@>A>>;>@BBACCCDC;??@A:>>@A@AA@@==>>>>AB<=>>;?B:>:>@@<;:BAA=A??@?2=5:4:::::+;>=?=6;888;;???D=CDDD.>:;8A;A<>><>;;;>==:>7::A?>?677@D;A>>>AAA;;;@@AA@;;;;;=-//9999@@@===
@ATNG8:04679:05934
GGATGGTAGGAGACACGTCGCACACGTACTCATTCGTTTCGGAAGAGACAGGTACGTTAATAGTTAATAGCGTACTTCTTTTTCTTGCTTTCGTGGTATTCTTGCTAGTTACACTAGCCATCCTTACTGCGCTTCGATTGTGTGCGTACTGCTGCAATATTGTTAACGTGAGTCTTGTAAAACCTTCTTTTTACGTTTACTCTCGTGTTAAAAATCTGAATTCTTCTAGAGTTCCTGATCTTCTGGGCTGCGCTGATATGCGCTTCCATCGTTCGGTCAGAGTCT
+
/177768@@<CCBCCCDCBBCC?@@EEDDBBBB@BCCC>CG@C@CBBBCCD@CCC@@?A@BBBC@D@CCBBBC==B>BBB<B+BB>BBBB=ACCC@BBA=AB8::?CAA=AAAABBAB=A9999?CBABB>>>=@@@A:<<BABA<<>??A>:;:=:888=AA=A<>>>AAAA;;5::<<=1=9?:88889(8>::;1::;;>>AA;;7;DEE/C775B9?9?@<@BB@@AA:>:=AA@AC6//<=2;///<:::@AA@A@@@@;>;>>>>?5::;??@??AA?@
@ATNG8:04681:05932
GGATGGTAGCTCGCTGATGATATCTCCAGAAGATCAGGAACTCTAGAAGAATTCAGATTTTTAACACGAGAGTAAACGTAAAAAGAAGGTTTTACAAGACTCACGTTAACAATATTGCAGCAGTACGCACACAATCGAAGCGCAGTAAGGATGGCTAGTGTAACTAGCAAGAATACCACGAAAGCAAGAAAAAGAAGTACGCTATTAACTATTAACGTACCTGTCTCTTCCGAAACGAATGAGTACATAGATATACGTATAGCTACCATCGTTCGGTCAGAGTCT
+
3-48>7>BBBBDCDCCCCBBBCAAADAECC@CCBBBB@BAEGDBABD@CC?C@CBBBCBBB3B?CAAACDBB977.7<=@ABB5BD@F@BBB;BDEABBBCCCDBB@D@BB?BCC@BBCCBBCCCCBCCDDDD@CCCC?BABBBCBB>CAD?@>?CCCDBAA?AAACCA?CC?@AA<>?>==7???<@@@@A2AB?B???BCCBB@@=?@AB=@<@ABBB@CBBBBCC@B?ABE>BBB?AAABBBCCCCCAAAABBCC??=>>A??9?<<:>9>@;@AABBB999
@ATNG8:04687:05934
CGGGATGGTAGATACTCGCTGATACACCCAGAAGATCAGGAACTCTAGAAGAATTCAGATTTTTAACACGAGAGTAAACGTAAAAAGAAGGTTTTACAAGACTGCACGTTAACAATATTGCAGCAGTACGCACACAATCGAAGCGCAGTAAGGATGGCTAGTGTAAACTAGCAAGAAATACCACGAAAGCAAGAAAAAAGAAGTGCGCTATTAACTATTAACGTACCTGTCTCTTCCGAAACGAATGAGTACTATAGACTATCTGAGACTACCATACGTTCGGTCAGAGTCT
+
)//(///)/9955;:=9;95555669;@266669::<;;7;9=AAA@?>;?=;>6;@997777'8-777;77;7333(3344444$44.4.5::+:9927;7/////795;8<<75667<<;:::55555555:772///75:98555;;7<:=::5::444:444(4439::2333(338386,,,(,,,(,66668$,-*388988798.3,2222+2355:==:9499438497<;=3;4508:=9347@@?==83339:;<<<<<<::68///89:/0*0/68878;;
@ATNG8:04690:05935
GATGGTAGCACGAGTCACTCATATCCAGAAGATCAGGAACTCTAGAAGAATTCAGATTTTTAACACGAGAGTAAACGTAAAAAGAAGGTTTTACAAGACTCACGTTAACAATATTGCAGCAGTACGCACACAATCGAAGCGCAGTACGGATGGCTAGTGTAACTAGCAAGAATACCACGAAAAGCAGAAAAAGAAGTACGCTATTAACTATTAACGTACCTGTCTCTTCCGAAACGAATGAGTACGATGAGAGAGCTCTCTCTACCATCGTTCGGTCAGAGTCT
+
///:389@?A@<<===;;;<:::==9=>@@BBCC@A=A?BBBBAAA@CC@C@BBB;<<<;*9>?AAACCAA@@@8:9;;:::)4A:@3@>>3@:;8;AABJEFBB@B?BA>BBB@BBCBCCDCCCBAACBBC@BBBC?BCCACCCB@?;?00+0@000C??<?BFBCB?BD?BBB:=;0///)////6666)696<768?@@@@<A=BA??:=9=AC@@>@CABABF@F>@?B;B::9:CBBBBBCCAABC???CE::8;:==>>5;;;;?@BB?BBBAAAAAA
@ATNG8:04690:05953
GATGGTAGCGCGACGAGCGTAGACCCAGAAGATCAGGAACTCTAGAAGAATTCAGATTTTTAACACGAGAGTAAACGTAAACAGAAGGTTTTACAAGACTCACGTTAACAATATTGCAGCAGTACGCACACAATCGAAGCGCAGTAAGGATGGCTAGTGTAACTAGCAAGAATACCACGAAAGCAAGAAAAAAGAAGTACGCTATTAACTATTAACGTACCTGTCTCTTCCGAAACGAATGAGTACTGCGTCTCACTCTCGCCTACCATCGTTCGGTCAGAGTCT
+
??>>@BBBCA@;:;;55=>@@ABCL>CCF?CCCCBA=A=AABAABC?AA?CAFFBAAA@@.@=ABCAABCCABB=ABBCD?CCBB=@<@BB<CCFBABBABBB;;:;@CC@CAB?ADDBCBBCCCCBBBCA@<ABAA@BCCCAA??=@?CAA?BCBCBCCCACBBBBC?BB?BCC=@@9::,7;;8879899%9;;9?8??=A?<7878<DD7;8;?BBB@DB@@@@@<@?ABB=CBB?BBCCCBBBBBBBBCC@A@D@@AC?CCCACAAAC?@A>ABACBB???
@ATNG8:04696:05956
GATGGTAGCACGAGTCACTCATATCCAGAAGATCAGGAACTCTAGAAGAATTCAGATTTTTAACACGAGAGTAACGTAAAAAGAAGGTTTTACAAGACTCACGTTAACAATATTGCAGCAGTACGCACACAATCGAAGCGCAGTAAGGATGGCTAGTGTAACTAGCAAGAATACCACGAAAGCAAGAAAAAAGAAGTACGCTATTAACTATTAACGTACCTGTCTCTTCCGAAACGAATGAGTACGATGAGAGAGCTCTCTCTACCATCGTTCGGTCAGAGTCT
+
:9:C;DF@ABBBBBCCCCCCB@@@@7?@@=@BBBBB@BFCCCCCCD@CC@C@CDDCDCCC3C@CBBBCCCCBB>@@;;;;;*:A>B<@@@9BGEAFECCCCCCC?B?BB?BDD@BAACBDCCCCCCCCCCC?CACD?CA@A@CA@<A?A@@>@CCCCCCC?CDCCCC???8??>9=>::9,7<;9999999%9898949==AA?78757<>0;7;ABBBACAABABB?A?BBB>BCC@BBBBBACCCDCAABBCCB;::?>>>??=@@>>B?BB?BBCBBBAAA
@ATNG8:04651:05992
GATGGTAGGCACTGCGCACACATCCCAGAAGATCAGGAACTCTAGAAGAATTCAGATTTTTAACACGAGAGTAAACGTAAAAAGAAGGTTTTACAAGACTCACGTTAACAATATTGCAGCAGTACGCACACAATCGAAGCGCAGTAAGGATGTCTAGTGTAACTAGCAAGAATACCACGAAAGCAAGAAAAAGAAGTACGCTATTAACTATTAACGTACCTGTCTCTTCCGAACGAATGAGTACATAGATATACGTATAGCTACATCGTTCGGTCAGAGTCT
+
?@@B?BAA>@??@CCCBCCBBBCCD>CBBABBBC@A?B@BCCCCBB?BC@B@BCCCCCCC5CACCCBBBBB@@@;>?@BCBB5BC?C8;;;.;@A=ABCBBBCAA?@ADC@CCD=@@CCCCCFDDBBBBBEG@BBBB>@@AA@A??<@@B@@@BBBCBBBC?CCCCBB?::5999?BBBBB>B@@<@@@@A2AC@CCABBBCBB@B@DBCB@B@BBBBA?AA;;9BB@C?CD?AAA@BBBABBBBCCBB@@ABBBC??>>>@ABB>>>B<>>?BBBCBB>>>
@ATNG8:04653:05992
GATGGTAGAGAGACTGTAGCGCACCCAGAAGATCAGGAACCTAGAAGAATTCAGATTTTTAACACGAGAGTAAACGTAAAAAGAAGGTTTTACAAGACTCACGTTAACAATATTGCAGCAGTACGCACACAATCGAAGCGCAGTAAGGATGGCTAGTGTAACTAGCAAGAATACCACGAAAGCAAGAAAAAGAAGTACGCTATTAACTATTAACGTACCTGTCTCTTCCGAAACGAATGAGTACCTCTCAGACGCTCGTCCTACCATCGTTCGGTCAGAGTCT
+
459C;CCBCCBBCCAABBCCGCCCC=CCC@BBBCDD?B?B@CCCC@CC?B?BBBBBBBD2A@BBCCBBCCCDF>@@99888)8@;@19992:@B@EBBBBBCBB<A>AB=B<=:=???@>>=>A>>=@@887:@AA<>=?AAA>?:@=A?B?BBBBBBBB@BCBBBB@BB?BBB9==000*000*00000'0:5?AAAAAA@@;@<ABAB;@<@@>>><AA:::??;@====8=BB????BBBB>AABCBBBAAA=>>BB?@@D<?@BCC<>>?BCCBBBAA=
@ATNG8:04656:05980
GATGGTAGCATCATGCATATCTCACCAGAAGATCAGGAACTCTAGAAGAATTCAGATTTTTAACACGAGAGTATACGTAAAAGAAGGTTTTACAAGACTCACGTTAACAATATTGCAGCAGTACGCACACAATCGAAGCGCAGTAAGGATGGCTAGTGTAACTAGCAAGAATACCACGAAAGCAGAAAAAGAAGTACGCTATTAACTATTAACGTACCTGTCTCTTCCGAAAACGAATGAGTACCTCTCAGACGCTCGTCCTACCATCGTTCGGTCAGAGTCT
+
9:5565<@AABAA;55;=CCGCDCD=99C=@@AB;:259<<<=><<9<<8<8;;;==:::+::CB=DBBBBCBBBA@?=<<2;@8=4?>>0>88693338777;.3/3<6;33.3565::<<=;;;:77//)/9772;;:;;::B<A9A;;29A@@AADCACCD;;;@CF?BBA6:9999,9:937373$33,3::<==88<<?9<>9829=?:A@A;9555499.4.4999*9=85;::>===:000889333333377,//64///6734505;>?===?B
@ATNG8:04660:05965
GATGGTAGTGTCAGTGCGCGTCGTCCAGAAGATCAGGAACTCTAGAAGAATTCAGATTTTTAACACGAGAGTAAACGTAAAAAGAAGGTTTTACAAGACTCACGTTAACAATATTGCAGCAGTACGCACACAATCGAAGCGCAGTAAGGATGGAGTGTAACTAGCAAGAATACCACGAAAGCAAGAAAAAGAAGTACGCTATTAACTATTAACGTACCTGTCTCTTCCGAAACGAATGAGTACGTGTGACGTACGTGAGCTACCATCGTTCGGTCAGAGTCT
+
8:@D?BBCDCCBBBBBBBB;;;CCC@CCD?CDDEAA>A?CBBCCBB?BD=@<@?@??@@@0@?CBBBBCAA:::59??AABB5BB@C=@@@9ABB@DCCCCCC@@<@?AA=AAB7;;CABBCCCCBCBEBBB@BBBB?BBCCCBAA?C@CCC?AACCCD?CC?@AC@BB?BBD@CAAAA<@@@?BBA??/7949ABBB??@B=A=ABBB@CACCCCC?BBAAABB@B?BAC>CCC@CBAA@@AB@@ABBDBBBBAAABBBBBC@B>>>A;@@=>?>AAA@A@
@ATNG8:04661:06000
GATGGTAGTATCTGCACACTCTGTCCAGAAGATCAGGAACTCTAGAAGAATTCAGATTTTTAACACGAGAGTATACGTAAAAAGAAGGTTTTACAAGACTCACGTTAACAATATTGCAGCAGTACGCACACAATCGAAGCGCAGTAAGGATGGCTAGTGTAACTAGCAAGAATACCACGAAAGCAAGAAAAAAGAAGTACGCTATTAACTATTAACGTACCTGTCTCTTCCGAAACGAATGAGTACACACTCTCATATGACACTACCATCGTTCGGTCAGAGTCT
+
3:;<9=BCCCCBBBDDBCBDB>>A@>AAA=@BCA@A4;45??996C;CC?C@A@A;:999)9<@=???@AAAAA;??A@@@@00000;@@@5@@B?CAAABBD>@<?@BF@BBB?BBBBBCDDEBBCBDBBB?BB;;7;@@ACC;<9;?C;;9;DCBBCCD?CBCGGC@@A>@CA=@@@==6=993:9::::%:>;;?=?BBBBC@B?@BAA;?9?ACCDADH;=;BB@C=A@A;ACB?BCCCBBB999??CAB??@BECBBCEDDAC???@=@@@@AACCA:::
@ATNG8:04662:05973
GATGGTAGGCGAGAGTGAGACGCAGTTCTCATTCGTTTCGGAAGAGACAGGTACGTTAATAGTTAATAGCGTACTTCTTTTTCTTGCTTTCGTGGTATTCTTGCTAGTTACACTAGCCATCCTTACTGCGCTTCGATTGTGTGCGTACTGCTGCAATATTGTTAACGTGAGTCTTGTAAAACCTTCTTTTTACGTTTACTCTCGTGTTAAAAATCTGAATTCTTCTAGAGTTCCTGATCTTCTGGTATACACACTCGCTCGCTACCATCGTTCGGTCAGAGTCT
+
4:<>:>>D@ABAAA====6;6@?@>G?BAA9;29DCF>CC?C@CDAAAAD@CCCDC?C7;;@@<@?BAAABDBAA<;;<<=)79:>88B6??@@@DAA?AB899AA?@>BBBABBBB?BBB@C@???B?>:86<<<=-//=<@;;;==??>>>>>=>>?<AA=B<>>>@@==>B588DDD;A18188;;;*98///(/...3337::/3333'3...3.3269299===@A;>9>????A78;@;@@A<;;==///66<>;:::;8<<=>C<@@<A>BBDB;;;
@ATNG8:04667:05985
GATGGTAGACATATCGTACTCTCTGTACTCATTCGTTTCGGAAGAGACAGGTACGTTAATAGTTAATAGCGTACTTCTTTTTCTTGCTTTCGTGGTATTCTTGCTAGTTACACTAGCCATCCTTACTGCGCTTCGATTGTGTGCGTACTGCTGCAATATTGTTAACGTGAGTCTTGTAAAACCTTCTTTTTACGTTTACTCTCGTGTTAAAAATCTGAATTCTTCTAGAGTTCCTGATCTTCTGGCGCTCTGTCACGTCTGCTACCATCGTTCGGTCAGAGTCT
+
?:@A?BCBBCECBCCCCBBBCCCCCCBBCCCC@CBAA=BB@C?BBBBBBC?CCBCB>B>BCBB@B@BBBBFDB=?;=B===+@A?EBAB<B98:?BBB?BB>???BBB@BBBBB>==8><A:>:@@@9:::98=>>><@AAA@@@@@@@@@?888:;>><AE=A;<==BB@@@A<?@?AA5A=A7;;???/?A???8>=>;;<B>>>=CDDD/@>>?D<A:==<??B@@@@;@<@A?<<=-//6767;=;;;;;;B??;;;=8877:;6995//,/>@>==A;;
@ATNG8:04671:05975
GATTCAGATAGTCTATAGTACTCATTCGTTTCGGAAGAGACAGGTACGTTAATAGTTAATAGCGTACTTCTTTTTCTTGCTTTCGTGGTATTCTTGCTAGTTACACTAGCCATCCTTACTGCGCTTCGATTGTGTGCGTACTGCTGCAATATCGTTAACGTGAGTCTTTGTATAACCTTCTTTTTACGTTTACTCTCGTGTTAAAAAAATCTGAATTCTTCTAGAGTTCCTGATCTTCTGGGATGTGTGCGCAGTGCCTACCATCGTTCGGTCAGAGTCT
+
95:?C;;6CBBBDDBBBGGA>>@00).885,--(/7<;<<CBB?A@ABB?B?AAAA=A>?>?B<:BBB9<ADDC1;?7;?<C9>=00*0/8388+433=;;6888387>?:8887;8===@@@BB>BBEDACBB@@?BBBBBBA;;;>:;;;9>?8?8>9997;<988(375586;6:28>AAB/>;=<A,8525222229+555555"255;94:4882899973939,33933/17:>>4>0////96::=;>??:=;:3:>::9+./488;@@@???
@ATNG8:04681:05991
GATGGTAGCTATACGTATATCTTTGTACTCATTCGTTTCGGAAGAGACAGGTACATTAATAGTTAATAGCGTACTTCTTTTTCTTGCTTTCGTGGTATTCTTGCTAGTACACTAGCCATCCTTACTGCGCTTCGATTGTGTGCGTACTGCTGCAATATTGTTAACGTGAGTCTTGTAAAACCTTCTTTTTACGTTTACTCTCGTGTTAAAAATCTGAATTCTTCTAGAGTTCCTGATCTTCTGGGATGTTGCGCAGTGCCTACCATCGTTCGGTCAGAGTCT
+
:55>;>DCCCC@ABCCCCCCCDF<BBCCCB@@?@CCG>CC?B?BCCCBBB@DEE@@?C@ECBB?B@CBBCCBAAC?BAAAA0AA>@@AB=BCDD>B@B?CD?AA?BCCCCAAABBB>BAA>A>BBB@@ABB?BB@A<@@@?>>@?@@AAA><=><>=><>=:><>>>AAAA??:?>CDG;F;=988877(8;;<=6>>>:;;A:;;8=>=>/>???D=D<AA;@@AB???<?;??AACB7;:>>9?;:::==>>@><=A<AAA8;:@==8=><?@AAAAAAD
@ATNG8:04682:05971
GATGGTAGCGAGCGAGTGTGTATACCAGAAGATCAGGAACTCTAGAAGAATTCAGATTTTTTAACACGAGAGTAAACGTAAAAAGAAGGTTTTACAAGACTCACGTTAACAATATTGCAGCAGTACGCACACAATCGAAGCGCAGTAAGGATGGCTAGTGTAACTAGCAAGAATACCACGAAAAGCAAGAAAAAAGAAGTACGCTATTAACTATTAACGTACCTGTCTCTTCCGAAACGAATGAGTACGATGAGATCTCGTGTGCTACCATCGTTCGGTCAGAGTCT
+
344:7;<AABB;;;BBBBCBBCBAA?ACC@BBAACC@B@CDDBBBD@CD?B=AA@;;;;;;$;7B<=D??CCCCC=A@@AAAA0AB>C<@@@7@BB>BBBAB@C;;6:?@?;@BB=AACCC@@@BGBBBBCCE@CCBB>A@CCCCCC?B8;;:7;CAAAAAF@B@@@@A?AC?ABA:==::99-9==8:<>>>>%=@<00//<=ABC?B?B??>?B???BBC?BCAAAACAC@BCE<AAC@AAA@@BBCD???BB@?????????@CC?B@@=A4::@B??;@A000
@ATNG8:04682:05993
GATGGTAGTGTCAGTGCGCGTCGTCCAGAAGATCAGGAACTCTAGAAGAATTCAGATTTTTAACACGAGAGTAAACGTATAAACAAGGTTTTACAAGACTCACGTTAACAATATTGCAGCAGTACGCACACAATCGAAGCGCAGTAAGGATGGCTAGTGTAACTAGCAAGAATACCACGAAAGCAAGAAAAAGAAGTACGCTATTAACTATTAACGTACCTGTCTCTTCCGAAACGAATGAGTACGAGAGAGCACACGTGTCTACATCGTTCGGTCAGAGTCT
+
:5:C;>CCCCCCC@ABCGCBAA?BB@DDC?CBCGDC@BACCEEGCC@BD@C@CCCCCCCC3C?ABACCAA@???9?ABBBBC?DC@B@BDG<CCCABBACEDDBB@BAFDABCCACCGBBBCCDDBBBBBBD@DDBB?AABBBAAB>C@CBB>ABBCCCCC?ACCCBB?BB@BBB;@@989*:==:?BEED2BB?B?>?BBABB:=:>@BB:=:>>BBB?BBCBBBB>A>AAA<ACC@BBBBCCCCABBBAA@CCCCDBBBAAABCCCCC?BB?BBBBBC>>>
@ATNG8:04684:05978
GATGGTAGAGAGAGCTCTCTCATCGTACTCATTCGTTTCGTAAGAGACAGGTACGTTAATAGTTAATAGCGTACTTCTTTTTCTTGCTTTCGTGGTATTCTTGCTAGTTACACTAGCCATCCTTACTGCGCTTCGATTGTGTGCGTACTGCTGCAATATTGTTAACGTGAGTCTTGTAAAAACCTTCTTTTTACGTTTACTCTCGTGTTAAAAAATCTTGAATTCTTCTAGAGTTCCTGATCTTCTGGATACATCATGTGCACCTACCATCGTTCGGTCAGAGTCT
+
345<9>??@@<??:@:;;;;<A==A@@@@BBB?CDDC=DD;;9;BBAABB8;9A@@7?6;9>?7:?BBA88:@:>9:==>?+:@?;333,3===8BBA=?A<9:8A@B=B?????AB?BB?<?=A?=<999:3:><<5::>>>AA>>=@@@@>>>9==?<?A=B=???AA;;;<7<89988(88@8>>>==/=>=<;599<9;=:>==8===<<%:77179/5/577=;==98808;A=>>>=499<9@>>>>@A>>>@@@@@:>>A:>>??@;?A8:::;==///
@ATNG8:04685:06008
GATGGTAGTATATCGCGTCGCTATCCTGAAGATCAGGAACTCTAGAAGAATTCAGATTTTTAACACGAGAGTAAACGTAAAAAGAAGGTTTTACAAGACTCACGTTAACAATATTGCAGCAGTACGCACACAATCGAAGCGCAGTAAGGATGGCTAGTGTAACTAGCAAGAATACCACGAAAGCAAGAAAAAGAATTACGCTATTAACTATTAACGTACCTGTCTCTTCCGAAACGAATGAGTACATAGATATACGTATAGCTACCATCGTTCGGTCAGAGTCT
+
=:@D@BBABBBACA;:;CCBBCCCCBCCC?BBAAAC=@?ACCCCCB@BB?B?B@@@@?@?.=<@ABBBBAA999,9=>>@AA0AA?C?CCC;CFC@BCCCCBCA@6;7;C@BBC@CBAAB@A;<<CAA@BBB?A@CC?BBBA@@@B?B?C@A>ACECAABC@CBCAAA?BD?BBB99:AA@8?9929===?1>B?C=??ECAAA;;7;>DA6;7;?BBC@BCCBBBC?C?CCC>?@??BB???BBCCBBBBBBBBB@@@???@>>:=@?>A=9959AABBBAAA
@ATNG8:04694:06001
GATGGTAGCGAGCGAGTGTGTATACCAGAAGATCAGGAACTCTAGAAGAATTCAGATTTTTAACACGAGAGTAAACGTAAAAAGAAGGTTTTACAAGACTCACGTTAACAATATTGCAGCAGTACGCACACAATCGAAGCGCAGTAAGGATGGCTAGTGTAACTAGCAAGAATACCACGAAAGCAAGAAAAAGAAGTACGCTATTAACTATTAACGTACCTGTCTCTTCCGAAACGAATGAGTACCTCTCAGACGCTCGTCCTACCATCGTTCGGTCAGAGTCT
+
35:<:>CCCCDBBBBBBDCCCCBBB@CCC@CCCB9;:;@BBBBBAD?CB>B>??@?@@@@,A?CBBCCCBBBBB<AA;;;;;*;C?C@DDD;CCC@DBBBCCC999;@CC?BCC@CCBA@?A@@ABBBBBBB@BECC?ABBBDCDD@C@B::6;BBA@AGDABCBAA@?BD@AAA=??DCC:@<<888888(:?@CBBABBBBC?C@BBBB?A?>>ABCADCBBBBE@C>BBC>CCC?BBBDDBB>AACCCBB=>=A??BB>AAB=A@?9;9;D@DCCCCB;;;
@ATNG8:04649:06022
GATGGTAGCTCGCTGATGATATTCTCCAGAAGATCAGGAACTCTAGAAGAATTCAAGATTTTTTAACATCAGAGAAGTAAACGATTAAAAAAGAAGGGTTTTTACAAAGACTCACGTTAACAAATATTGCAGCAGTACGCACTCAATCGAAGCGCAGTAAGGATGGCTAGTGTAACTAGCAAGAATACCACGAAGCAAGAAAAAAGAAGTACGCTATTAACTATTAACGTACCTGTCTCTTCCGAAACGAATGAGTACGTGTGACATACGTGAGCTACCATCGTTCGGTCAGAGTCT
+
3:::9;:::://///49777//)///)/997<;;;;;.515<<<:;:05438344.389====%524;::8733/(/--9/----(-8888%77(//(3777$3///(/:///3566062555,222.55558878337739787.339;6;2222225.7,333,38;8558725...37..2,25538766.3..).9;;;;%8845556555996=6=522594676668<=<664:5:.44:(433-39::===::8<<>;;<@;988:0//664/33396<=544:<555<<
@ATNG8:04654:06040
GATGGTAGGCGTGTGAGAGTCTGCCCAGAAGATCAGGAACTCTAGAAGAATTCAGATTTTAACACGAGAGTAAACGTAAAAGAAGGTTTTACAAGACTCACGTTAACAATATTGCAGCAGTACGCACACAATCGAAGCGCAGTAAGGATGGCTAGTGTAACTAGCAAGAATACCACGAAAGCAAGAAAAAGAAGTACGCTATTAACTATTAACGTACCTGTCTCTTCCAAACGAATGAGTACTGCGTCTCACTCTCGCCTACCATCGTTCGGTCAGAGTCT
+
55<>9>BB@BCBBCCCCCCBBCCHH=BBC@BBAAAC?B>ABGCCHF@@@>@>@CC;;;;.:>=@@@AA=A:97-7999=?5;@<@2:99(8;A?B@BBBBBBB@B@AA>ACA<AA>@@@@@@?AAAAA?>;>>>A<@@@@AA>>:><A?B@AAABBBBA=ACCCBB?BB?BBB?AA>>>8?@@<ABBBB3BB>AAABAAAAA<@7;;==:==::;>><@@@@@AA<A=DC=>8839AAA@@@999????BBB@?887@;@AA<?@A??;::7:@@A@@???
@ATNG8:04655:06028
GATGGTAGAGTACAGTGTAGTAGACCAGAAGATCAGGAACTCTAGAAGAATTCAGATTTTTAACACGAGAGTAAACGTAAAAAGAAGGTTTTACAAGACTCACGTTAACAATATTGCAGCAGTACGCACACAATCGAAGCGCAGTAAGGATGGCTAGTGTAACTAGCAAGAATACCACGAAAGCAAGAAAAAGAAGTACGCTATTAACTATTAACGTACCTGTCTCTTCCGAAACGAATGAGTACACATCGTCGTGTCGTGCTACCATCGTTCGGTCAGAGTCT
+
9:@D@D?A@??A?;;5;?;<=BCDB@CDC@CCCCCC@B?BBBBBBC@CA@@?0000/999':6/83:9:<<;?A9746=@@@+@@?=0599&9@A?BBICBBB;;7:;>>;@CE@BBCCDCBCC;;;:B;;:<AA??:>?@>AACB?CAEBC@BAA@BDCD?@@BBBC?CBAB??;?=877*3:9074BBB1CD?BBBBC@?@=18178=<8>:==BAA=@@AABBB@C=??D>CCD?CCCBBBCABBCAAACBBBA>?>>?>>?????BB79:??:::999AA
@ATNG8:04656:06038
GATGGTAGACACGTGTGCTCTCTCGTACTCATTCGTTTCGGAAGAGACAGGTACGTTAATAGTTAATAGCGTACTTCTTTTTCTTGCTTTCGTGGTATTTCTTGCTAGTTACACTAGCCATCCTTACTGCGCTTCGATTGTGTGCGTACTGCTGCAATATTGTTAACGTGAGTCTTGTAAAACCTTCTTTTTACGTTTACTCTCGTGTTAAAAATCTTGAATTCTTCTAGAGTTCCTGATCTTCTGGGCTGCGCTGATATGCGCTACCATCGTTCGGTCAGAGTCT
+
<<@A?ACC@BB;;6=;;;==969@CABABB;<6<DCC=CB?B?BABABA@7;9BCC?C?A@@@=@@DABBB@??B?@A@@@1?@<@??=8?@?B<@:::.9>988739;6;?@=>>@C??;;<>:>BC;;;;;=B@@?<???A@@@>=;><><<<<5:;<:>>;?<?@ABDAAA@:>=??=/>1858;@@@,==667+//;6659<7727<;:/988.7A296;A=CBA@?@?<?:>=?@A@<;;;@8?888@@>>>@@@@@@@AAD;>>>>A<A@7;;ACC?;99
@ATNG8:04656:06043
GATGGTAGAGAGAGCTCTCTCATCGTACTCATTCGTTTCGGAAGAGACAGGTACGTTAATAGTTAATAGCGTACTTCTTTTTCTTGCTTTCGTGGTATTCTTGCTAGTTACACTAGCCATCCTTACTGCGCTTCGATTGTGTGCGTACTGCTGCAATATTGTTAACGTGAGTCTTGTAAAACCTTCTTTTTACGTTTACTCTCGTGTTAAAAATCTGAATTCTTCTAGAGTTCCTGATCTTCTGGGTCTACGCTCGTCGCTACCATCGTTCGGTCAGAGTCT
+
///86;<@@BBCBAA556;;>=>>=665;;55.59@<4<>9>:>><<<BB@B@@@B-0+/:::-0+/>ABBBC;?:77333$9:59993(3<<;75558<?189733<.37>>989C?BBB=?<?A>>=>>@<AA>>;>>>=888???>??>8886;;=7:9+/)//6898<7727;;9>.>;?;AACCD.;=>>>388?@?>>:;;::===+7//.64949>3>@AA===48488558;17555(59;::<=<>>>6569:=8<>=@@=??<:;;==?=>=
@ATNG8:04657:06040
GATGGTAGTGCGTGAGAGAGAGACCCAGAAGATCAGGAACTCTAGAAGAATTCTGATTTTTAACACGAGAGTAAACGTAAAAAGAAGGTTTTACAAGACTCACGTTAACAATATTGCAGCAGTACGCACACAATCGAAGCGCAGTAAGGATGGCTAGTGTAACTAGCAAGAATACCACGAAAGCAAGAAAAAGAAGTACGCTATTAACTATTAACGTACCTGTCTCTTCCGAAACGAATGAGTACACATCGTCGTGTCGTGCTACCATCGTTCGGTCAGAGTCT
+
959C?CCCCCCCCBBBBCCCCCDED>EBB@CCCBBC=@>@BBCBBB?CC@C@CC@@@@@>'@7@;<BDABCAAA<ACBBBBB+B=;:;??>.;8>:<@@@@BABC=?>@D@B>>:=<:=><778AAAB::;A=AAAA8=;@@AA?>9?;A>B?B???BACC>BBB@BB?BC@FBB?AA??=5=:916BDCD/;;7<@@@AA>??8<:>>>A;A;>>;8859@<>>><;A:?=C9ABB>>>>A>>???A???BBBBBAAABBBBBB?BBBBB>AA?BDDCA@@BB
@ATNG8:04663:06057
GATGGTAGTAGTACACTAGTCATACCAGAAGATCAGGAACTCTAGAAGAATTCAGATTTTTAACACGAGAGTAAACGTAAAAAGAAGGTTTTACAAGACTCACGTTAACAATATTGCAGCAGTACGCACACAATCGAAGCGCAGTAAGGATGGCTAGTGTAACTAGCAAGAATACCACGAAAGCAAGAAAAAAGAAGTACGCTATTAACTATTAACGTACCTGTCTCTTCCGAAACGAATGAGTACTATAGACTATCTGAGACTACCATCGTTCGGTCAGAGTCT
+
::4:7:ADBBBBB?>===CBBA@>?:?:;29A;;;@5;459@>=6949=8@>BB@@>@@@0@@CCCDCBA@;;;0:@;;;;;*;@=@4;;;6;CC@ECCCECDCC@C@BB?BDD@CBAADDCCCCCCCBBBC@DDDD<A@AAACBB=A=A?@=@BCCCCBB?BBBBBA???8===2999::,7<<8889999%9;<8>=@BACAA7;787AC2;8;>BBEABBBAA??;=:==@9>AA?B???CCCCCCCCCBB;;?BCBCBBBBB@BA@@@99959AACBB998
@ATNG8:04666:06050
GATGGTAGCTCGCTGATGATATCTCCAGAAGATCAGGAACTCTAGAAGAATTCAGATTTTTAACACGAGAGTAAACGTAAAAAGAAGGTTTTACAAGACTCACGTTAACAATATTGCAGCAGTACGCACACAATCGAAGCGCAGTAAGGATGGCTAGTGTAACTAGCAAGAATACCACGAAAGCAAGAAAAAAGAAGTACGCTATTAACTATTAACGTACCTGTCTCTTCCGAAACGAATGAGTACACACTCTCATATGACACTACCATCGTTCGGTCAGAGTCT
+
?:@B@BHCCCBBBBBBBCCCCCBCCACBC@CBBCBB<@=@BDCBBC@CE?B?BCAAACCC2D?BBBABAAA99829@@CFLE5BB>A4;;;.;AC?BBABCGICC@B@BB@BCC@BC?@@CCCCCCCBBB@@<@C@@>@CBBBB@?<@@BBB@BCBCBCCC?CAAABBABB?BBB<??AA@;<=<;9:::99%9>;>97:CB@@?<A:;9;;2;8=>BAA>AAABABB?C?BCC>CBB?BCCCCBCBBBDC?@?BB@?BAAABBBC@CBB??=???ABBBB>>>>
@ATNG8:04670:06034
GATGGTAGGCGTGTGAGAGTCTGCCCAGAAGATCAGGAACTCTAGAAGAATTCAGATTTTAACACTGAGAGTAAACGTAAAAAGAAGGTTTTACAAGACTCACGTTAACAATATTGCAGCAGTACGCACACAATCGAAGCGCAGTAAAGGATGGCTAGTGTAACTAGCAAGAATCACGAAAGCAAGAAAAAGAAGTACGCTAACTATTAACGTACCTGTCTCTTCCGAAACGAATGAGTACTATGTAGAGCTCTATACTACCATCGTTCGGTCAGAGTCT
+
AABB?CDDDBCBB==@B>A>==944)4993>B;;;C?C?BBBBABB>;;6;>CC?<;<;.0;<<0/000??C??3;:00000$//)/)///&//8(337889:::8?8??7;:A=A=???AA@===@=>=>A:==>B<=>=?>>888)9:==A?BC???BCC@CCCB>>;>A=ABBBBED>>=>899999(9@?CCBA:://+/9995>9<767919?<<<<<8<8<<>8??@=>=>BBBBBCCB986::;>>=???AA>>;>@A<=:=?<?A@??AA@@
@ATNG8:04671:06054
GATGGTAGCATCATGCATATCTCACCAGAAGATCAGGAACTCTAGAAGAATTCAGATTTTTAACACGAGAGTAAACGTAAAAAGAAGGTTTTACAAGACTCACGTTAACAATATTGCAGCAGTACGCACACAATCGAAGCGCAGTAAGGATGGCTAGTGTAACTAGCAAGAATACCACGAAAGCAAGAAAAAAGAAGTACGCTATTAACTATTAACGATACCCTGTCTCTTCCGAAAACGTATTGAGTACGATGAGATCTCGTGTGCTACCATCGTTCGGCAGAGTCT
+
;<:965::8A>;;;AABBAABBA;;6;;==@@ABBB?B?696;;:;:BB@C?A9949=;8)96:9:555<==<=6:@@A@@@,@A=;3999+955.5<;999555.5455.5458<<<665;<:5555;5557;94505/:::/0/3637//)/::777771///:;;:==@BB<477333(33819A@@@A&982333899933.349922,2.5522222'22225553835555*4----(-8668;9966...-2-..44-..669052..8233)..5...55
@ATNG8:04674:06025
GATGGTAGCACACGAGATCTCATCGTACTCATTCGTTTCGGAAGAGACAGGTACGTTAATAGTTAATAGCGTACTTCTTTTTCTTGCTTTCGTGGTATTCTTGCTAGTTACACTAGCCATCCTTACTGCGCTTCGATTGTGTGCGTACTGCTGCAATATTGTTAACGTGAGTCTTGTAAAACCTTCTTTTTACGTTTACTCTCGTGTTAAAAAATCTGAATTCTTCTAGAGTTCCTGATCTTCTGGCGCTCTGTCACGTCTGCTACCATCGTTCGGTCAGAGTCT
+
85:>:>CBBBBCBABCDCCBBBCDBCBBBC@@?@CCC>CC@C@CCCCCCC@CCCCC?C?CDCC?C@CBBACCCAB=BCCCC3BB?DBAB=ADDD@AAB@DB<??@CAA>BCCCB@@@>CAA>A>@@@BB@B<=A???<AAA@>>>>>BAAAA>>><???<@A<A<???AAAAAA<@????5?<@;>>AAA/@@>>>6=======::8089888%899>C=C;@@:???A>===C<@?@AAA7;:=;><==>==AA>>=<==AAAAA;??AAA;?@;?A@@@@>?>
@ATNG8:04677:06043
GATGGTAGATATATGCACGCTCTACCAGAAGATCAGGAACTCTAGAAGAATTCAGATTTTTAACACGAGAGTAAACGTAAAAAGAAGGTTTTACAAGACTCACGTTAACAATATTGCAGCAGTACGCACACAATCGAAGCGCAGTAAGGATGGCTAGTGTAACTAGCAAGAATACCACGAAAGCAAGAAAAAGAAGTACGCTATTAACTATTAACGTACCTGTCTCTTCCGAAACGAATGAGTACGAGAGAGCACACGTGTCTACCATCGTTCGGTCAGAGTCT
+
BCBCACBAB@BBCCCCCBBBCCCBB@BCG@CCCCCC@C@CCCCCCC@CC?C@BA@99999)9<@@BADB?A:98+9?:;;;;);@=?5999,5AC@CCBCCCJBB=B?BA>BCC@CBBCCDDCBBCCCCCCB?CCCC?BBBBBBBC>A>BAA>ACCCCBBB?BBBBBB>BB>BBC:99BBC>@@@;99999.9A?BBAABBBCC?A8??AA;@<@AC@@>@BAAACC@C@AAA<ACC?BBBBAAABBBAC@@@BBBBBBBAAABB@BAA:>;>A>ABBCCC>>>
@ATNG8:04684:06021
GATGGTAGCGCACACATAGATACAGTACTCATTCGTTTCGGAAGAGACAGGTACGTAATAGTTAATAGCGTACTTCTTTTTCTTGCTTTCGTGGTATTCTTGCTAGTTACACTAGCCATCCTTACTGCGCTTCGATTGTGTGCGTACCGCTGCAATATTGTTAACGTGAGTCTTGTAAAACCTTCTTTTTACGTTTACTCTCGTGTTAAAAATCTGAATTCTTCTAGAGTTCCTGATCTTCTGGTAGAGCGTGCATATATCTACCATCGTTCGGTCAGAGTCT
+
348<9=BCCCCCDBBBBCDFHAAACCAAAFCC@BBCC>CC@E@BBDDCCE@CCGCBC@CCBEAD?BCDCCCBBC@CDDGD5CC@CDDF?CBCB@BBB?BC?<;:CCC@CECCCCCB?BBB?A@BCCDCCCC@BCBD@@BACCCBBCC?BB@@@D@BBC@BC@B@CEBBBCCDD6;;;;;6;>B>;;;;;*;A;;;7;AABCCBBBB<@AA@,AAB<<:<@CDACCEBB@@=@?ABBBBB?BBC@BCICHCBBBB@@@BBABABA=AB@@@?BB?CCBCCB@AA
@ATNG8:04686:06040
GATGGTAGTGATACAGATCAGACACCAGAAGATCAGGAACTCTAGAAGAATTCAGATTTTTAACACGAGAGTAAACGTAAAAAGAAGGTTTTACAAGACTCACGTTAACAATATTGCAGCAGTACGCACACAATCGAAGCGCAGTAAGGATGGCTAGTGTAACTAGCAAGAATACCACGAAAGCAGGAAAAAGAAGTACGCTATTAACTATTAACGTACCTGTCTCTTCCGAAACGAATGAGTACGCGTCTCACTCTCGCCTACCATCGTTCGGTCAGAGTCT
+
AAAB?B<?@@;?;;CCCFCCCCA:<8:AB?:;;C@@=@?BAAAA;:65<8<8CB:::===+B8=:8>8?@;=;=377:4444$4:895;CC9BBB>AB>@?>@:;2:;@@>C@@>?BB<ABBCCCCAAAB;;7;AAC?BBCCBAAA>B?AAA=A@DBBBBD@BCCA@@=?C@CFC=@@99:,7@?@?BFDD1>?@BAABA@?AB;?<9=><4:6::ACD@BB:::BB>@>@A@8@00,0@>;??::9AA@??BBCBBBBB@CCB@BB??@@::9;CAAB??@?
@ATNG8:04689:06057
GATGGTAGTGTGTCTTGAGAGTAGTACTCATTCGTTTCGGAAGAGACAGGTACGTTAATAGTTAATAGCGTACTTCTTTTTCTTCTTTCGTGGTATTCTTGCTAGTTACACTAGCCATCCTTACTGCGCTTCGATTGTGTGCGTACTGCTGCAATATTGTTAACGTGAGTCTTGTAAAACCTTCTTTTTACGTTTACTCTCGTGTTAAAAATCTGAATTCTTCTAGAGTTCCTGATCTTCTGGATAGCGACGCGATATACTATCATCGTTCGGTCAGAGTCT
+
:59<9<CBBCCCCCD@CCBDCCCCCCBCB9:8:@@B>BEAD?BBBCCAA?ABA@@=@<@@CB@C@CCCCAABBB????@?.?B>979299986@>@<@@589?BEE?AAC@>>BA<>>><B=@@======5=@@>=?=>>??@@AA??AA???;??>:>>5;6;BAAAAA;;68>?>>1>7=7=;:9;(955AA3?;;7:><;;;08887'2885:2<5<?<?@@@>;;7;<?@@???688B=A@>>>>==ABBA==<?DAAA?>>A??:?A;A<=<=88:>
@ATNG8:04694:06019
GATGGTAGTGTCAGTGCGCGTCGTCCAGAAGATCAGGAACTCTAGAAGAATTCAGATTTTTAACACGAGAGTAAACGTAAAAAGAAGGTTTTACAAGACTCACGTTAACAATATTGCAGCAGTACGCACACAATCGAAGCGCAGTAAGGATGGCTAGTGTAACTAGCAAGAATACCACGAAAGCAAGAAAAAAGAAGTACGCTATTAACTATTAACGTACCTGTCTCTTCCGAAACGAATGAGTACTACTCTCAGAGACACACTACCATCGTTCGGTCAGAGTCT
+
388<9BDCCABBC;;6B=@@BCCCCACCE@BAAAAA5;5;A@:;9C?BB@C?ABBCBDFD3C=@AAAA@>@:99/9=??AAA2BB@C@DDF:BBC@FDFCBCB;;5;=AA>BBB>BBAABBBBCDCCBBBCC@CBBB>A@CCCBBB>A?B@A?ACCCCCCC@BBBBBB?BB=?>?499???8?A@=ABBBBB(AA?9:8BBBBBB=D:==?B=B===BBA?AA@@?AC@E?BBC<ABB@BBBABBCCAAABBBBBBBDCAA@BBAA;@@@AA5::8<==>??=>=
@ATNG8:04654:06061
GATGGTAGCGCACACATAGATACAGTACTCATTCGTTTCGGAAGAGACAGGTACGTTAATAGTTAATAGCGTACTTCTTTTTCTTGCTTTCGTGGTATTCTTGCTAGTTACACTAGCCATCCTTACTGCGCTTCGATTGTGTGCGTACTGCTGCAATATTGTTAACGTGAGTCTTGTAAAACCTTCTTTTTACGTTTACTCTCGTGTTAAAAATCTGAATTCTTCTAGAGTTCCTGATCTTCTGGGATGTGTGCGCAGTGCCTACCATCGTTCGGTCAGAGTCT
+
:55<9<;66BCCCCBBCCCCCCCCCCBBBB;;4;BBB>BM@B?BDCCDCCAGGCCCAC@CBA@;A>A@@@BBB=A<@@><<,00+/9>@8BBBB?BBB@BC?BBBDBB@CCCCCCCC@CBB@B@CCCCAAAC?BBFF@CBBCCCDBBBBBCCCCC?CCC@DC@D@CBBCBBCCC@BBBBB8A?D@BBDDD5CCBAA;A@BBCCCDBB@CCCC5CAAAB@C?BBAAAABBBB@B@CCCCBC@B@@@9A000AAAABBBBBCC?CCC@BBCBC?AA?BDCCCBAA@
@ATNG8:04663:06097
GATGGTAGTGTCATATGAGAGTGTGTACTCATTCGTTTCGGAAGAGACAGGTACGTTAATAGTTAATAGCGTACTTCTTTTTCTTGCTTTCGTGGTATTCTTGCTAGTTACACTAGCCATCCTTACTGCGCTTCGATTGTGTGCGTACTGCTGCAATATTGTTAACGTGAGTCTTGTAAAACCTTCTTTTTACGTTTACTCTCGTGTTAAAAATCTGAATTCTTCTAGAGTTCCTGATCTTCTGGATAGCGTCGCGATATACTACCATCGTTCGGTCAGAGTCT
+
3::A@CDBBBCCCBBBDCCCCCDDCCBBB@:;5:AAB=BB?A<@@@AABB@CDCCCGE@CCCC;:;<FCCBBBCD=;;;;;*;?<@AFF?BBBC?CAB>BC=AABEFF@CCDDCCCD@CCC@B@CDCCBCCC@CCCC?BBBCCCCCCCCCCCCCC?CDD@BB?B?CCCBBCC@@;>9999*;=B9@@BBB0AAA@@:BABBBBCCCCACDCC5CAABC@CADE@CCCBBBC@C@CCCBCC?BAC@CDAAACCCCCCBBBDDBBBC?CCCCC=AA?BBBCCBBBB
@ATNG8:04671:06096
GATGGTAGCTCACGTACGTCACACGTACTCATTCGTTTCGGAAGAGACAGGTACGTTAATAGTTAATAGCGTACTTCTTTTTCTTGCTTTCGTGGTATTCTTGCTAGTTACACTAGCCATCCTTACTGCGCTTCGATTGTGTGCGTACTGCTGCAATATTGTTAACGTGAGTCTTGTAAAACCTTCTTTTTACGTTTACTCTCGTGTTAAAAATCTGAATTCTTCTAGAGTTCCTGATCTTCTGGTGAGATATGCATGATGCTACCATCGTTCGGTCAGAGTCT
+
345<7<BCBCCCBABB@;@BEFECCBBAABCC@BBBG>CC@C@CBBCCCD@CCCDC>B?BBCC@C?CCCCCABBB=77888'7A?CDBB9@ABB?BBA=AB<>>BBBB>AAAADCCC=A@B?B?CC@BB>>=:>D@@:==AB==<@@@AAA@===<?@?<AA<A<>>>?@@>>>:==BAA6B<@<@@AAA/A?==<1=::777>=?@;?DDD/B===@<@=>=:>BBB=>==B;??BB>>8;;?=?@?AB@>>:;;//////:=:16677:7//,/<<;?>?;;
@ATNG8:04681:06096
GATGGTAGTGCGTGAGAGAGAGACCCAGAAGATCAGGAACTCTAGAAGAATTCTGATTTTTAACACGAGAGTAAACGTAAAAGAAGGTTTTACAAGACTCACGTTAACAATATTGCAGCAGTACGCACACAATCGAAGCGCAGTAAGGATGGCTAGTGTAACTAGCAAGAATACCACGAAGCAAGAAAAAGAAGTACGCTATTAACTATTAACGTACCTGTCTCTTCCGAAACGAATGAGTACTGTATCTATGCTGTCTCTACCATCGAAGAGTTAGTAGCT
+
945<:>CCDBBBBBCCBCCCCDCCC=B999<BCC@?<A:;;CCCCC@BB>@<@B>@>>88':=BBBDDCCCBCA8?>99::+3;4;:@@@.;794333933337,328;6;8>5:;>>>>AAAA>>>>>>><<<==9<9:9677A<A;>>B?BBBCBCCB>@@;=BB?BB@AAA>AAAA=@?;4:;;:;+;<;?A<==B888=@:?>>>8=5;776;7====@@@<@=@=>6;00,000;;??9775/..-,,,**,,,/6683355662.-,60622,,,-
@ATNG8:04684:06109
GATGGTAGGCGACATACATACGCGCCAGAAGATCAGGAACTCTAGAAGAATTCAGATTTTTAACACGAGAGTAAACGTAAAAAGAAGGTTTTACAAGACTCACGTTAACAATATTGCAGCAGTACGCACACAATCGAAGCGCAGTAAGGATGGCTAGTGTAACTAGCAAGAATACCACGAAAGCAAGAAAAAAGAAGTACGCTATTAACTATTAACGTACCTGTCTCTTCCGAAACGAATGAGTACGTGTGCGACGTGTCTCCTACCATCGTTCGGTCAGAGTCT
+
85;>:=BB@C::9CCCCCCC:;;DC@CBCADDCC::;;?BBCCCBB?AA=@=@ABBBCCC5D@CCCEDDCEA@@6@@;;;;;*;;5;>EEF:DDFIECDDCCCAA>B@BB?BBB?BBAAACBBCCCCBEBBB@BB@@;@@@@AA@@<A?B@@?ADCCCBCC@CCCBBB@BB????;<=998*9@@<@AAAA@'@B>BAAADBBBC?C<??BB@C?:;@@@?BB@@ABD@C>AAC=DCC@BBBBCBBBAAABBBBBBBB???A>AAA?BA?;?;??<@ABCBBBBC
@ATNG8:04686:06061
GATGGTAGTGTCATATGAGAGTGTGTACTCATTCGTTTCGGAAGAGACAGGTACGTTAATAGTTAATAGCGTACTTCTTTTTCTTGCTTTCGTGGTATTCTTGCTAGTTACACTAGCCATCCTTACTGCGCTTCGATTGTGTGCGTACTGCTGCAATATTGTTAACGTGAGTCTTGTAAAACCTTCTTTTTACGTTTACTCTCGTGTTAAAAATCTGAATTCTTCTAGAGTTCCTGATCTTCTGGGATGTGTGCGCAGTGCCTACCATCGTTCGGTCAGAGTCT
+
<<DD?CBBCBCBCCBBCCCCCCCCCCBCCCBD@CCEC>CD@D?CCDDBBB@CCCCC@C@CBBB@D?CCCCDECCC>BBEDD5;97;ABB<ABAB?BCB?BB?BACCCD?BCDDBBCB>BEC@C@DCCCBBBB99:CC@CCCCBCCCCCCBDCBBB@CCB?BB@C@CBBB@@@BB@CBBCC:B?C?A@DDD5DEBCB=BBBBBCCA?@5;;;;*;BC;;8<?CB@BBCBCBB@B?BDBBBB>BACA<A0000>A@BABCBAC?BBB@BCBBC?AA@CCBDDDAAA
@ATNG8:04686:06099
GATGGTAGCACGAGTCACTCATATCCAGAAGATCAGGAACTCTAGAAGAATTCAGATTTTTAACACGAGAGTAAACGTAAAAAGAAGGTTTTACAAGACTCACGTTAACAATATTGCAGCAGTACGCACACAATCGAAGCGCAGTAAGGATGGCTAGTGTAACTAGCAAGAATACCACGAAAGCAAGAAAAAAGAAGTACGCTATTAACTATTAACGTACCTGTCTCTTCCGAAACGAATGAGTACTGCGTCTCACTCTCGCCTACCATCGTTCGGTCAGAGTCT
+
=AAC?@@BA?;;<BBBCCDEC:66@:==B?BCCC;;:;@ECCCCAA?AB@C?BCBBBCCC5B@CC@@CCBBBCD>@?@BBCB2AC=A5;;;.;BB>EBBBBBB@@?@@CC@CCC@CBBBBBBBJCCCBAACC@EBBB@BBBBCCBB@B@B@@>@BBBCCCB?BCCFCB@@?<@EB<?8377)3894337798%9>;=@AABBA@@;?89:;>4;588;BA@CC???>?9<9===8?@@=BBBCAABCBCCAAAAA?@@AAAB@AAB?A@@9:8:C?BAAA???AA
@ATNG8:04688:06106
GATGGTAGCGCACACATAGATACAGTACTCATTCGTTTCGGAAGAGACAGGTACGTTAATAGTTAATAGCGTACTTCTTTTTCTTGCTTTCGTGGTATTCTTGCTAGTTACACTAGCCATCCTTACTGCGCTTCGATTGTGTGCGTACTGCTGCAATATTGTTAACGTGAGTCTTGTAAAACCTTCTTTTTACGTTTACTCTCGTGTTAAAAATCTGAATTCTTCTAGAGTTCCTGATCTTCTGGACAGAGTGTGCAGATACTACCATCGTCGGTCAGAGTCT
+
45>>88/0//-6-///::;<6655;555555549444/548@7;<?666>9>6559.519ABB=A=?D:99A555599999(9<7566<6<><;4:/.(.5(--79:;8666>;;99277:)/)////559949=55.5/;///7///:554444.5;=9?@;>:655:955594455;<+;6;.55555$599;;4<<<<655955.5555$555//4:)//)/////44./27:8---3---055-//////7999554;5455:77////27:////://
@ATNG8:04689:06065
GATGGTAGTGTCAGTGCTTCGTCCAGAAGATCAGGAACTCTAGAAGAATTCAGATTTTTAACACGAGAGTAAACGTAAAAAGAAGGTTTTACAGACTCACGTTAACAATATTGCAGCAGTACGCACACAATCGAAGCGCAGTAAGGATGGCTAGTGTAACTAGCAAGAATACCACGAAAGCAAGAAAAAGAAGTACGCTATTAACTATTAACGTACCTGTCTCTTCCGAAACTAATGAGTACTACTCTCAGAGACACACTACCATCGTTCGGTCAGAGTCT
+
344>9>EABBBCCDCBBC?@BBD@CCCBCCCBAA7@?CCCCCCD?BB?C@DBBBCDDD3C@D@@BCA@A@@@9<?=?@@@,?@:@;@@@6?A@@@AA@@?EE@E9::@CBB?BAAABCCCBBAAAAAAB?BBBB@AAAAABBC@C>AAA@CBBBBBBC@BBBBCC@BB?BBC>AABBC>B9949@@@@2@A>BBBBBB@AA?B>BCBB@?<BBBBB?BDAA???<@;@AD;@??:?B@?778888?@;<;CCCCCCCBBBBB?BCBBB?BB?CBBBAAA@;
@ATNG8:04690:06078
GATGGTAGGCACTGCGCACACATCCCAGAGATCAGGAACTCTAGAAGAATTCAGATTTTTAACACGAGAGTAAACGTAAAAAGAAGGTTTTACAAGACTCACGTTAACAATATTGCAGCAGTACGCACACAATCGAAGCGCAGTAAGGATGGCTAGTGTAACTAGCAAGAATACCACGAAAGCATGAAAAAGAAGTACGCTATTAACTATTAACGTATCTGTCTCTTCCGAAACGAATGAGTACACACTCTCATATGACACTACCATCGTTCGGTCAGAGTCT
+
9:9=>AEH?C=@665=<<>@@A@<C8CCLCBCCBB@BACGCFCBB>CC@D?BBBBBAAB2A?CDCCDCAA@??6=?;:999'9>;:2599&9ACBDCCCBCCCC>B?@@<@AA=ACBBCCCDGCBBCCCBB?BBCB=@?BBAA@B?B@B@@>@BBCCCBB?AAAADF@?><?A?;@BBBB>B<==899:9(9@>??@>BAAA@<>:>=>>1818@CAABAAAABBB@C?CCC>CBB@CCBBBCBBBCBBBBCAA==AABBABBB@ECCBC>AA@CBABBB999
@ATNG8:04695:06103
GATGGTAGGCGAGAGTGAGACGCAGTACTCATTCGTTTCGGAAGAGACAGGTACGTTAATAGTTAATAGCGTACTTCTTTTTCTTGCTTTCGTGGTATTCTTGCTAGTTACACTAGCCATCCTTACTGCGCTTCGATTGTGTGCGTACTGCTGCAATATTGTTAACGTGAGTCTTGTAAAACCTTCTTTTTACGTTTACTCTCGTGTTAAAAAATCTGAATTCTTCTAGAGTTCCTGATCTTCTGGTGAGATATGCAGATGCTACCATCGTTCGGTCAGAGTCT
+
678;:;@C@CBBB::6CBBBA@BCDCEICCCC?BBBB<BB?C@DE;;;CD@CCCBB?A@EDBB?C@CCCBBAA=B8AC=>?+;?5???>8>BBB=AAB>AB?BBBBB@>A???ACAA?CBB?B??A===>=@<A???:;;;>??@@@@@??898B:;;;<>=9=<;;;@ABDDD=???AA5A=C=;;;;;*:<:;;1;>@???@=<<188866#588:6376::5777C:5:;A9@@>>>A<@==:====>>>>B@@@A;;:@@@8=;;:=9;<8===?@@=<<
@ATNG8:04652:06155
GATGGTAGCACGACACACGATGTGTACTCATTCGTTTCGGAAGAGACAGGTACGTTAATAGTTAATAGCGTACTTCTTTTTTCTTGCCTTCGTGGTATTCTTGCTAGTTACACTAGCCATCCTTACTTCGCTTCGATTGTGTGCGTACTGCTGCAATATTGTTAACGTGAGTCTTGCAAAACCTTCTTTTTACGTTTACTCTCGTGTTTAAAAATCTGAATTCTTCTAGAGTTCCTGATCTTCTGGACGACGCGCACTGACACTACCATCGTTCGGTCAGAGTCT
+
---5168DCFED=BBAAA@>;:;BBCCDDBCABBBK>CCACACBBBCBFADCC;;7;7;ABB?B?BCCBBC=9<4773333#/816:)0)/:/;2;>>8>A8::ABAA>B@AADBBB?BBD=?=?BA<>>==;=@AA==>>8777552627755539;<9:;18/66<<<<==</58::9+86@;AAAAA.86333,3...3337.22'2222$2999959366262229995937799:>:>>=3676583666...55568AAC<=>???:>=<@@@B@@@@A
@ATNG8:04666:06146
GATGGTAGCTCACGTACGTCACACGTACTCATTCGTTCGGAAGAGACAGGTACGTTAATAGTTAATAGCGTACTTCTTTTTCTTGCTTTCTGTGGTATTCTTGCTAGTTACACTAGCCATCCTTACTGCGCTTCGATTGTGTGCGTACTGCTGCAATATTGTTAACGTGAGTCTTGTAAAACCTTCTTTTTACGTTTAACTCTCGTGTTAAAAATCTGAATTCTTCTAGAGTTCCTGATCTTCTGGCTCTCGTAGACAGATACTACCATCGTTCGGTCAGAGTCT
+
;;AC@BBBCCBB@@;@96;CBBB@BADCCBBB?BBB=AB8:7;CBBCCB@BBA>><>-00=?7?<????ACAAAAA@AA@.>>:;000+0//:>5?=@?BB@AAAC??9?@@888?><@@A=A<?==;;:;;;@@@A;@@CC>==@@@A@@>99918988=A=A=@@B>==?;:59<===-:4:78////(/;;99)/(/9989;>881/9;8+8/--7)-)/;7<99>@AA;>:>@=::;7;;@=B?>888@?@>>>AA@@==<?:<<===:>>=@@@@=:://
@ATNG8:04666:06147
GATGGTAGTCTCAGATAGTCTATAGTACTCATTCGTTTCGGAAGAGACAGGTACGTTAATAGTTAATAGCTGTACTTCTTTTTCTTGCTTTCGTGGTATTCTTGCTAGTTACACTAGCCATCCCTACTGCGCTTCGATTGTGTGCGTACTGCTGCAATATTGTTAACGTGAGTCTTGTAAAAACCTTCTTTTTACGTTTACTCTCGTGTTAAAAATCTGATTCTTCTAGAGTTCCTGATCTTCTGGTCTACTACACTGTACTCTACCATCGTTCGGTCAGAGTCT
+
////699<CCABBDBBBBEKCCCCIICBA>5:05:>>7?C@JACABAB??4=::9949.:4<<8<:>5:55499:<8<=>>>+>B=@>9=094445;<:4::)///9:<8>B?844::29?@?;ABBBBDCCB@CCBC@DGCCD@A@A@@@;<:;?9?9:44<:=5>>@>;;<<<.555555$57<655559(9;;AB=BAB@@@=:5525555$9>>0//;>>;>>@?;999?:??=@@?499>9?=@@@@A:99BBABAA@@;;5;;;;;4;@>A@@B;;9>>
@ATNG8:04671:06159
GATGGTAGTGTGTCTCTGAGAGTAGTACTCATTCGTTTCGGAAGAGACAGGTACGTTAATAGTTAATAGCGTACTTCTTTTTCTTGCTTTCGTGGTATTCTTGCTAGTTACACTAGCCATCCTTACTGCGCTTCGATTGTGTGCGTACTGCTGCAATATTGTTAACGTGAGTCTTGTAAAACCTTCTTTTTACGTTTACTCTCGTGTTAAAAATCTGAATTCTTCTAGAGTTCCTGATCTTCTGGCTCTCGTAGACAGATACTACCATCGTTCGGTCAGAGTCT
+
88<A?ACBBBCBDECBCCCCCCCCCCCCDDCB?DBBB<BC@C?AACCCCC@BCBBB@C@CDCC@B@CCCCBBCDE=9:::;*;B?CBCD>DDCC@CBB>BC9;;BCCC@CCCCCCDC=A@C@D@CCBBBBBB@CCCC?ABDCBBBBCBBCCBBBB?CBB?BC?C?BBCBBBCCC?AACDD;C@C=AADDD3CB;;:6;@BBDCCECC>BBBB2BBBBC@C@BC@BBCCCBB?B@ECBBBB?AAB@CCCCBBBBCBBCCBCBBCCC@DDBBC?BB@CBCCBBCBB
@ATNG8:04676:06113
GATGGTAGCAGACGTGACAGAGCGCCAGAAGATCAGGAACTCTAGAAGAATTCAGATTTTTAACACGAGAGTAAACGTAAAAAGAAGGTTTTACAAGACTCACGTTAACAATATTGCAGCAGTACGCACACAATCGAAGCGCAGTAAGGATGGCTAGTGTAACTAGCAAGAATACCACGAAAAGCAAGAAAAAAAGAAGTACGCTATTAACTATTAACGTACCTGTCTCTTCCGAAACGAATGAGTACGATGAGAGAGCTCTCTCTACCATCGTTCGGTCAGAGTCT
+
0//>:>DCCCCBCCDCBBBDCFCCC@CCF@CBCCCB@C?BBBBCCD>AA?C?CAAABCDD3C>BABBBCAA999+9<=A??>,=?;:7<<@4@CC@CCCCBDDBB@B@EEADBB@BBAABDCCCCBCBBBDE@BBBB>@@BBCBBB=A=BAA?BBCCCBBB?CBABBC@BB??>?;@@9999*9982999::::#99;7847>>>>:;8:77AA6A===ACB?AAAABBB@C=@?F>C??>@BCCCDDDB@@@BBBBCA;;;A:;;@@<A>>>B???<:@BBBBBAB
@ATNG8:04678:06129
GATGGTAGCGCACACATAGATACAGTACTCATTCGTTTCGGAAGAGACAGGTACGTTAATAGTTAATAGCGTACTTCTTTTTCTTGCTTTCGTGGTATTCTTGCTAGTTACACTAGCCATCCTTACTGCGCTTCGATTGTGTGCGTACTGCTGCAATATTGTTAACGTGAGTCTTGTAAAACCTTCTTTTTACGTTTACTCTCGTGTTAAAAATCTGAATTCTTCTAGAGTTCCTGATCTTCTGGACGACGCGCACTGACACTACCATCGTTCGGTCAGAGTCT
+
44<<7::55555<:;;>>CCDDBDCCAA@>@@;A@@@;@C?C?BDHCCDC@C9;9@9B=AA@@=@=A@BBFFEBB@BDDCC5@@;=;;;0;:;>?D;;9;J9;;GDCC@CDGECCCC@DCC@CAIECCC;;;=@@@@@FCCCCCBBBBAABBBBC@BBB>AA<@=@@@AAAC@A=@@@@@7@<@=BBCCC5CDBBB9:;BBBBCA@A5;;;;*;A@AB?B>BB>BBDBBCB@C@DBBB@@<@AA=AA;<<AABCC@@BCCBBAEFFC;;;B?@@>@BCBCBBAA
@ATNG8:04680:06159
GATGGTAGCACGACACGACGATGTGTACTCATTCGTTTCGGAAGAGACAGGTACGTTAATAGTTAATAGCTTACTTCTTTTTCTTGCTTTCGTGGTATTCTTGCTAGTTACACTAGCCATCCTTACTGCGCTTCGATTGTGTGCGTACTGCTGCAATATTTGTTAACGTGAGTCTTGTAAAACCTTCTTTTTACGTTTAACTCTCGTGTTTAAAAATCTTGAATTCTTCTAGAGTTCCTGATCTTCTGGGTGTTTCAGCGAGTATCTACCATCGTTCGGTCAGAGTCT
+
9:;@;??B:955:945==5966BCCBCCBBCB>BAAB>AD@CAIFHFCBCABCBCC@J@BBBB?B>AABBB?@::859===+54047;<1<:;909;B@DG?AAIGCC?BBB;:;A@;<>@<@?<=BBB???>ACCC@AAABBF???BBBAA@@?9=999)88/8<>=9;;244=565555)5+2+27777)7;9:;-7.6=;::><57705997'6//)/:282>@7999552<8<7==>;<<;@???8===>7>=;;:@;;;A@@>><>A@@B<BB=C@@>>?;;;
@ATNG8:04683:06121
GATGGTAGGCGAGAGTGAGACGCAGTACTCATTCGTTTCGGAAGAGACAGGTACGTTAATAGTTAATAGCGTACTTCTTTTTCTTGCTTTCGTGGTATTCTTGCTAGTTACACTAGCCATCCTTACTGCGCTTCGATTGTGTGCGTACTGCTGCAATATTGTTAACGTGAGTCTTGTAAAACCTTCTTTTTACGTTTACTCTCGTGTTAAAAATCTGAATTCTTCTAGAGTTCCTGATCTTCTGGGTCTACGCTCGTCGCGCTATCGTTCGGTCAGAGTCT
+
866>;>DD@C@A@BCBCBBB9;;BFFCDDDBCACCCC>CDAC@CCBBBBB@CCCBA?A@CBBC?C@CCCCCACCC??????.?A?BBAB=BCCB?CAA=??587@CAA>ACCBAA@A<AAA>A>AA??>;;><@@AA<@@A>>>@>@DA?A>88949:<;??;?<?@@@@CA>?588AAB6B>D8;;:::+;>??A7>=<888=;>>18989(7>>>C=A<>><>>>B@@@;?;@@@FA@6;;==5=>=>>>===;;;@BB;;;>>AA;=>:=??==9///
@ATNG8:04697:06156
GATGGTAGTGATACAGATCAGACACCAGAAGATCAGGAACTCTAGAAGAATTCAGATTTTTAACACGAGAGTAAACGTAAAAAGAAGGTTTTACAAGACTCACGTTAACAATATTGCAGCAGTACGCACACAATCGAAGCGCAGTAAGGATGGCTAGTGTAACTAGCAAGAATACCACGAAAGCAAGAAAAAAGAAGTACGCTATTAACTATTAACGTACCTGTCTCTTCCGAAACGAATGAGTACGTGTGCGACGTGTCTCCTACCATCGTTCGGTCAGAGTCT
+
9<@A=?@?ABBBBCBCBBBBBCCDC?CCC@DCCBAA>B>BBCCCCC@CC?B?BBBAACCC3D=A@AAFCCB>>>7>@?ABBB2AC?C>BBB:BDDACBBBBCCA@<@@DD@BDD@DD@AACCCCCBAACCDE@CCAA>ABAABB@?<@@C::;;BBBCCCC?CCAAAC?BB@BBA4:::::,7==;ACDDGA)CC@@:7:DDDBB?><>>AA<?<==ABA?ABAAABB?B?BBB>BBB@???BB>>>BBCCCCBBBBGBB@@<@@A<@?>:?9?>9>AACBB@??
@ATNG8:04697:06159
GATGGTAGCGCACACATAGATACAGTACTCATTCGTTTCGGAAGAGACAGGTACGTTAATAGTTAATAGCGTACTTCTTTTTCTTTGCTTTCGTGGTATTCTTGCTAGTTACACTAGCCATCCTTACTGCGCTTCGATTGTGTGCGTACTGCTGCAATATTGTTAACGTGAGTCTTGTAAAACCTTCTTTTTACGTTTACTCTCGTGTTAAAAATCTGAATTCTTCTAGAGTTCCTGATCTTCTGGGTCTCTCTCTCACGCACTACCATCGTTCGGTCAGAGTCT
+
ABAHADCCABBBBBBCCCDCIICBAAABCC;;9;BBD>CC@C@CCCBBBCACCCA@>A@DCCC?C@CCCCE@@B@=?@AAA,;;;,9@CD<BBCC@DCC@CC9:<ACCEAFDCDCBA@7;;B?B@CDBBBBAA=@BBB@CCCCDAA@BBAA@@@AB?BBB8;;@B?DCCAAACCF;;;BCC6;8;5;;ABB,AAAAB8;;ABBDBBACAFFDD5EBBAA?A?CB@BCBDEDF@C@BBBCBB?BBBB=B;:;BBBBBBB:;;BCCCC@CBBBB?BC?BBCC@AABB
@ATNG8:04649:06200
GATGGTAGCGCGACGAGCGTAGACCCAGAAGATCAGGAACTCTAGAAGAATTCAGATTTTTAACACGAGAGTAAACGTAAAAAGAAGGTTTTACAAGACTCACGTTAACAATATTGCAGCAGTACGCACACAATCGAAGCGCAGTAAGGATGGCTAGTGTAACTAGCAAGAATACCACGAAAGCAAGAAAAAAGAAGTACGCTATTAACTATTAACGTACCTGTCTCTTCCGAAACGAATGAGTACGATGAGAGAGCTCTCTCTACCATCGTTCGGTCAGAGTCT
+
AAAB?BDCCCBABBCCBBBDDDCCC>BCC@CBCC@@>@@CCCCCCC@CC@C@CBBBBBBB3B@CCBDDCCCCCC>BBCCBBB3@@?A@DMH:CCC@CCBBCDD9:;;ACC@DBB?BCDBCCDFCBBCBCCCC?BBBB@BBCBCCCC?E@C??=@CCCDCCC?AABBBB?BB????=??CED=@@@;999989%9?;>97:C?A??7:78;AB7>:>ADBB?AABABCF@D>AAC=BBB?BBBBCCBBAAAACAAAA@;::@<===@=@@ABF@;;7:?AABBABA
@ATNG8:04650:06204
GATGGTAGCACGAGTCACTCATATCCAGAAGATCAGGAACTCTAGAAGAATTCAGATTTTTAACACGAGAGTAAACGTAAAAAGAAGGTTTTACAAGACTCACGTTAACAATATTGCAGCAGTACGCACACAATCGAAGCGCAGTAAGGATGGCTAGTGTAACTAGCTAGAATACCACGAAAGCAAGAAAAAGAAGTACGCTATTAACTATTAACGTACCTGTCTCTTCCGAAACGAATGAGTACGATGAGAGAGCTCTCTCTACCATCGTTCGGTCAGAGTCT
+
BBBB@DDDABA@;CACB>>CBCC@@7;?@:=ABB;;79:BCDCCCC@DG?C@CDBBBCED5C;;;@BBCCCCCD>>>@CDCC0:;5:.9>>0@@@?ACCCCCAA@?C?BB@CCC@BBCCCCBCCCBBBBCCC@BB@@=@BAACECB?B@CAA?@CAAABBB?BBCCCCBBB@BBB;==BBA=B??<?CCCD3BB?BBBBBA@<9+-,-889(-)-/00?=ABAABBB?B?BBC>BBA>ACBBBCCCC>>>?DBBAB;669///::9<:;;??AB?BBECCB999
@ATNG8:04656:06207
GATGGTAGTATATCGCGTCGCTATCCAGAAGATCAGGAACTCTAGAAGAATTCAGATTTTTAACACGAGAGTAAACGTAAAAAGAAAGGTTTTACAAGACTCACGTTAACAATATTGCAGCAGTACGCACACAATCGAAGCGCAGTAAGAATGGCTAGTGTAACTAGCAAGAATACCACGAAAGCAAGAAAAAAGAAGTACGCTATTAACTATTAACGTACCTGTCTCTTCCGAAACGAATGAGTACGAGAGAGCACACGTGTCTACCATCGTTCGGTCAGAGTCT
+
B=??<@@<///899=>655<<;9994944.4994557<8<AB@CDD>=AAD@CBBABCBB1B<??BBB?@@>::3556>@@<)555058=D@9CCC:A<<<DBABC8;7;B?BAB<??@>>BBBBBDCBBCBB?BB@@=@B@?@@@B?BB>BB?@@@@@@??;?AB@@@=??23773<<;<<77;78777787$7313;=B==;;<)/*.38:)/-/9CCC?BA?==<=181787*37;578:::BB@BBBBAAAABBBBBBBB888:>;:893:93999<>A888
@ATNG8:04658:06199
GATGGTAGGCGACATACATACGCGCCAGAAGATCAGGAACTCTAGAAGAATTCAGATTTTTAACACGAGAGTAAACGTAAAAAGAAGGTTTTACAAGACTCACGTTAACAATATTGCAGCAGTACGCACACAATCGAAGCGCAGTAAGGATGGCTAGTGTAACTAGCAAGAATACCACGAAAGCAAGAAAAAGAAGTACGCTATTAACTATTAACGTACCTGTCTCTTCCGAAACGAATGAGTACGATGAGAGAGCTCTCTCTAATCGTTCGGTCAGAGTCT
+
999D;>CC?C9<;FDBCBEDA??CC@BCC@CCCCBB?B@DFDBBBB@BB@B?BCCCCCCC3C@EBBCBDDDBBB=@?99999*9A=B?CEC<CCC@CCCCDBB998;@CD@CCC@CCBBBBCDCDCCCCCCC@CCDD?BBBABBAC?D@C@@?@CCCBAAC@CCABCB@BB?BBB=??@@?;AAA>BFCCC3CC?B???DCCCC<><@BBB>A>>>BCC@CBCBBBB=A>ABC=BCB?BCCCCCCCCABBBBA@A@888A@@;B@BB>A7;:;>?BBBB:::
@ATNG8:04667:06166
GATGGTAGCATCATGCATATCTCACCAGAAGATCAGGAACTCTAGAAGAATTCAGATTTTTAACACGAGAGTAAACGTAAAAAAGAAGGTTTTACAAGACTCACGTTAACAATATTGCAGCAGTTCGCACACAATCGAAGCGCAGTAAGGATGGCTAGTGTAACTAGCAAAGAATACCACGAAAGCTAGAAAAAGAAGTACGCTATTAACTATTAACGTACCTGTACTCTTCCGAAACGAATGATACGATGAGAGAGCTCTCTCTACCATCGTTCGGTCAGAGTCT
+
9:;;7<;;;?>>CDCBBCEIGCCCC@BCC?AABBAA?C=@@?:;5@?AA?A>ABA@?<<<'867;8?AACCDDB<87;6?>>>%6626:==?2===7;@6:6=A::89?@?;@9969@@??:9919@@@<BA@=<<<=:?;99?:<@<?<=950555@<?<<:=<<<379*9;289=39;7:9+9<=<33377(378887787;9:6<:;87717/33;66069/////9383:9;16//)/9--//8989;;<<?>>@AABBBBDD<?;===)00(//8856789
@ATNG8:04674:06161
GATGGTAGGCGTGTGAGAGTCTGCCCAGAAGATCAGGAACTCTAGAAGAATTCAGATTTTTAACACGAGAGTAAACGTAAAAAGAAGGTTTTACAAGACTCACGTTAACAATATTGCAGCAGTACGCACACAATCGAAGCGCAGTAAGGATGGCTAGTGTAACTAGCAAGAATACCACGAAAGCAAGAAAAAGAAGTACTCTATTAACTATTAACGTACCTGTCTCTTCCGAAACGAATGAGTACCTCTCAGACGCTCGTCCTACCATCGTTCGGTCAGAGTCT
+
35:<9>DC?CCCBBBDCCCCBBAAB<BCB@CCCDCC>B<AA@@BBB?@@>@<?C?;;;;;);7C<ABBBBA8::39<==<<<,<@<?2999+:@A?B???FCBBB?B?BB?CBB?>>AA????>>>>@?>>>9>>>>9;;=@@A=>:==CCC?CCBBAACC?CAAAAA>BA>AAA=@@BCB9@<>9?AAAB3BB@CCC???;??4938<::5;:?@@AA=A????>D=A;>=;6<AA=?>>>:;;<@AAAA@@:::==<AA<AAA;A>BAA?BB?CCBBB@788
@ATNG8:04675:06179
GATGGTAGGCGAGAGTGAGACGCAGTACTCATTCGTTTCGGAAGAGACAGGTACGTTAATAGTTAATAGCGTACTTCTTTTTCTTGCTTTCGTGGTATTCTTGCTAGTTACACTAGCCATCCTTACTGCGCTTCGATTGTGTGCGTACTGCTGCAATATTTGTTAACGTGAGTCTTGTAAAACCTTCTTTTTACGTTTACTCTCGTGTTAAAATCTGAATTCTTCTACGAGTTCCTGATCTTCTGGCGTCTCTGTCCACTGTCTGCTACCTATCGCTTCGG
+
677817885:<5;6====<<<=B>=;995555.//;;.77)/)//99<?@?AB>=@,0*0/775:6//55==:::9<<;;;+:94::::2:>9945446::4:;;///)//93338828;;6;457<78257:@9;752225566;;;<;9////(/...'..(.2...77668;6777>>-827355555'56225'57558587;9,...&../.72628727822255626)/..7782666055588333-,(,,,,,4522255+2233....33.
@ATNG8:04676:06201
GATGGTAGTGTCAGTGCGCGTCGTCCAGAAGATCAGGAACTCTAGAAGAATTCAGATTTTTAACACGAGAGTAAACGTAAAAAGAAGGTTTTACAAGACTCACGTTAACAATATTGCAGCAGTACGCACACAATCGAAGCGCAGTAAGGATGGCTAGTGTAACTAGCAAGAATACCACGAAAGCAAGAAAAAAGAAGTACGCTATTAACTATTAACGTACCTGTCTCTTCCGAACGAATGAGTACTACTCTCAGAGACACACTATCGTTCGGTCAGAGTCT
+
855<8>BCDBBBCCCBBABB@A9667<?>7;CAAAA?A@CDHDCDB?CCAC@CCCAAAAA2A?ECBBCCBDBCC>?@@BCCC2;;5;;@@A7BDC?CICCCFBBBAD@BB?BBB?BCB@@AHCCCCCCCBBB@BB@@>@@AABBBB@B@CBC@ABCCBBBB@CCCDAD???:???7::CDD=BBE@A@A@>>&9937978AB??@;>:;;@?;F==;@9;7;A@@ABB@D?AB?A??<?CBBBCCCEBEBBAAB@??BE==>@@@>=A@DD=@@ABB@??B
@ATNG8:04688:06188
GATGGTAGCAGACGTGACAGAGCGCCAGAAGATCAGGAACTCTAGAAGAATTCAGATTTTTAACACGAGAGTAAACGTAAAAAGAAGGTTTTACAAGACTCACGTTAACAATATTGCAGCAGTACGCACACAATCGAAGCGCAGTAAGGATGGCTAGTGTAACTAGCAAGAATACCACGAAAGCAAGAAAAAGAAGTACGCTATTAACTATTAACGTACCTGTCTCTTCCGAAACGAATGAGTACGTGTGCGACGTGTCTCCTACCATCGTTCGGTCAGAGTCT
+
689<:>BCCAB?CD;A@BCBCCCDJ?BBDABBBBDD@C>@@CDCCE>@A?A@CBBAAAAA/A?AAA@ABBCBBA9@=;;;;;*:@594995&/=9890//9=9@C?B?BA>B@@=@B@?ABBBBBBCBBBCC@AA??;>??ACCBB@DACBC>CBCBBAAB?BCCCCB@BB@BCD>AABAA9A8939>>>>.?=:?AAAABC@@<@8;;??6;5;>;;;=@CCBBBC=A=???6=>>383:888;==;<<>9:>;<<>255;CA@<?>=9@=@A?ABABBB???
@ATNG8:04689:06190
GATGGTAGTATATCGCGTCGCTATCCAGAAGATCAGGAACTCTAGAAGAATTCAGATTTTTAACACGAGAGTAAACGTAAAAAGAAGGTTTTACAAGACTCACGTTAACAATATTGCAGCAGTACGCACACAATCGAAGCGCAGTAAGGATGGCTAGTGTAACTAGCAAGAATACCACGAAAGCAAGAAAAAGAAGTACGCTATTAACTATTAACGTACCTGTCTCTTCCGAAACGAATGAGTACACACTCTCATATGACACTACCATCGTTCGGTCAGAGTCT
+
:59B9CDD??ABCDCC9:;DCCCAA=A@@?CCCDCD@DACCCBBBCACF@C?AABCCDDD3B@BCCDDBBBBBB=BBCGGDD5CB=A>BBB9BCC@CAAACCCCC?C@CC@CBB?BBCCCCCCCCCBDDDCC?BBBB>@?CDCCCB>C@BAB?ACCCCBBB?AAAACD?BB?A??:??@@@;@@@?BBCCC3BB@C???BB??B<?7;;??9=:=?BAA?ABAAAAA=@=AAC;ABB?BBCCCCCAAACBBBB@?:;??AABCDD?AA@AA=?>?BBBBBB>>>
@ATNG8:04649:06250
GATGTAGGGACACGTCGCACACGTACTCATTCGTTTCGGAAGAGACAGGTACGTTAATAGTTAATAGCGTACTTCTTTTTCTTGCTTTCGTGGTATTCTTGCTAGTTACACTAGCCATCCTTACTGCGCTTCGATTGTGTGCGTACTGCTGCAATATTGTTAACGTGAGTCTTGTAAAACCTTCTTTTTACGTTTACTCTCGTGTTAAAAATCTGAATTCTTCTAGAGTTCCTGATCTTCTGGTGTCGTCTATCATGTACTACCATCGTTCGGTCAGAGTCT
+
BABBB;::5;>@CDBBCCBCDCCCCBBC?>;>9:;6;A=B@CGGDDCC@BBBBB@B@ECBB?C@CBCCCDBBA?99888):?>@BBB=BCCD?CCB>BB<99:CCC=??BBCCCC?CBB>B?BBBBBB>>;>>>>:<>@><<>>>=??@=>=@<???<BB<B<???B@@@BC7;;???2?;?:==DDD/BA<;;19/////989<8<===.<??>@<@<@A=A???>>><A;??B?@@;>>><:::AA=<>==@@=>=B>>>@<@?===<@@<?AAAAA???
@ATNG8:04652:06215
GATGGTAGCTATACGTATATCTATGTACTCATTCGTTTCGGAAGAGACAGGTACGTTAATAGTTAATAGCGTACTTCTTTTTCTTGCTTTCGTGGTATTCTTGCTAGTTACACTAGCCATCCTTACTGCGCTTCGATTGTGTGCGTACTGCTGCAATATTGTTAACGTGAGTCTTGTAAAACCTTCTTTTTACGTTTACTCTCGTGTTAAAAATCTGAATTCTTCTAGAGTTCCTGATCTTCTGGGTCTCTCTCTCACGCACTACCATCGTTCGGTCAGAGTCT
+
:59=;>CBABCBBCBBCCCCCCDBBBAA@CBBABCCJ>CB=C@CCBBBCC@BBCCC?B?BCCD@D@CCCCBDB==9B====+B=9BBCC=BCCC@BBA=?B>BBBCCC@BBAAACCB<AAA?C?CC?BB<<<=BAAD5:8?@@@@???A@@>=>><>>>=>>:=<BBBAAAAAA;??ACB6>:>:;::::):=:::3;=<:;:>;<:08889(7=>?B=A=AA<@@@A?>>:><@@AAAA<>>@@9@?@??A??>AAAA@@=<<?8=<=@@<@?;@AAAA@=>>
@ATNG8:04653:06212
GATGGTAGACACGTGTGCTCTCTCGTACTCATTCGTTTCGGAAGAGACAGGTACGTTAATAGTTAATAGCGTACTTCTTTTTCTTGCTTTCGTGGTATTCTTGCTAGTTACACTAGCCATCCTTACTGCGCTTCGATTGTGTGCGTACTGCTGCAATATTGTTAACGTGAGTCTTGTAAAACCTTCTTTTTACGTTTAACTCTCGTGTTAAAAATCTGAATTCTTCTAGAGTTCCTGATCTTCTGGGTCTTCTCTCTCACGCACTACCATCGTTCGGTCAGAGT
+
/97717:9///:7/--7///////55555<6616=>@=>D?D:9554549.44944.4.4445585:<:::998:533333$33,3777.7:9:499;6::6:AAA7979@A???>>6;?:4:9755562:A2557727888:99===;567;9:4:9:467079:99997;;<:97989.96;)/-464*66669,-)/666538/.(-555'5-/.8.2,37(//8355715.525;8<25377.,,,(,,,22336655566552678..(.3.355775.
@ATNG8:04662:06218
GATGGTAGGCGACATACATACGCGCCAGAAGATCAGGAACTCTAGAAGAATTCAGATTTTTAACTCGAGAGTAAACGTAAAAAGAAGGTTTTACAAGACTCACGTTAACAATATTGCAGCAGTACGCACACAATCGAAGCGCAGTAAGGATGGCTAGTGTAACTAGCAAGAATACCACGAAAGCAAGAAAAAAGAAGTACGCTATTAACTATAACGTACCTGTCTCTTCCGAAACGAATGAGTACTGCGTCTCACTCTCGCCTACCATCGTTCGGTCAGAGTCT
+
??@@=@DF@B@BBDCCCBBBCCCCC?BBD@DDGCAA>B@CCCDCBB?BC@C@AABBBDDD3D?BCCCCDEEBBB;@@;;;;;*;B;A=BBB9BCCACCCCCFDBB?B?BB@CCC?BCCCACCCDDDBBCCBC@BDCC?BBBBDCBD?C@CBB?BCCCCCBB?BCBDCB?BB>A@A=@@@@@:?>>;999999%9?;?98:DCBAB>A=@BC?><>>BBB@BBBBA@@<@=AAD=BBC?AAABBDCCBBBBBBBBCBBCBBB@CCE>AABBE>@@@BBBCBB>>>
@ATNG8:04667:06243
GATGGTAGCTATACGTATATCTATGTACTCATTCGTTTCGAAGAGACAGGTACGTTAATAGTTAATAGCGTACTTCTTTTTCTTGCTTTCGTGGTATTCTTGCTAGTTACACTAGCCATCCTTACTGCGCTTCGATTGTGTGCGTACTGCTGCAATATTGTTAACGTGAGTCCTGTAAAACCTTCTTTTTTACGTTTACCTCTCGTGTTAAAAATCTGAATTCTTCTAGAGTTCCTGATCTTCTGGATAGCGACGCGATTATACTACCATCGTTCGGTCAGAGTCT
+
::;??@BGBB==CDBB==AB=BA<;;<;:955.5999099;8@ABBBBBAGBBBB?B=AABB<B?@@AAB;99>48:999$3:-3773(3<<@=BBA=;:+00;0//5?:FBBBBB@BBB9>8?=:=@;;;:=><?055>;998?>=<==:89@<<8:=>@9>:<@?>==7817::=:='6/6-557878%8865<05606/..8;8;5AAAA*8222:3;3<>8>@>@@@A;><>@AA@=177;6///==ABB=>=;;5;?>>>??=>>>BB<>><===?===B;
@ATNG8:04683:06225
GATGGTAGTGTGTCTCTGAGAGTAGTACTCATTCGTTTCGGAAGAGACAGGTACGTTTAATAGTTAATAGCGTACTTCTTTTTCTTGCTTTCGTGGTATTTCTTGCTAGTTACACTAGCCATCCTTACTGCGCTTCGATTGTGTGCGTACTGCTGCAATATTTGTTAACGTGAGTCTTGTAAAACCTTCTTTTTACGTTTTACTCTCGTGTTAAAATCTGAATTCTTCTAGAGTTCCTGATCTTCTGGAGATATCATCAGCGACTACATCGTTCGGTCAGAGTCT
+
344<7:555=:::>=;;;9555555;=<9;9909>@?:A@:>855499:;6555555)57<;66159;;;<;A9//)/////$//)//:;3666;7<5//)/9)/////>9><=665;;5;997;7///9<95929>9929@BBB<AAB;;?@@?:929444)49.4.4999:<<;;7;;;>>0<:=:=@@G@+995555&5595555555.555&59999.5.5/)/////88277:556==7<<<7<>B96/<;////9770559555//)/:)//////;56
@ATNG8:04688:06238
GATGGTAGCTCGCTGATGATATCTCCAGAAGATCAGGAACTCTAGAAGAATTCAGATTTTTAACACGAGAGTAAACGTAAAAAGAAGGTTTTACAAGACTCACGTTAACAATATTGCAGCAGTACGCACACAATCGAAGCGCAGTAAGGATGGCTAGTGTAACTAGCAAGAATACCACGAAAGCAAGAAAAAGAAGTACGCTATTAACTATTAACGTACCTGTCTCTTCCGAAACGAATGAGTACTGTATCTATGTGTGCGCTACCATCGTTCGGTCAGAGTCT
+
355;7<CCCBADBBBCCCCBBBCCCABCCACCCDAA?A@CCCBBBC@CC@B?BBBBBBBB2A?BBCCBCCCCCC=99;CEGG5BB?B?BCB:BCC?CBBACDC@@<A=AA>BBB>ACCCCCGDBCBCCCBBC?BCA@=B@@@DCCC?C@CCC@BBBAAACC@CBCCBB?AA?BBB?CCCCC=BBB?BBCCC3CD?D@@@BBCBC:>:=??>9=:=?BCE?AAA@??B?B@CCD=BBB@@@?CCCDAAABCCB999BFECBBAAAB<A@???<@@<@>>>??>>>
@ATNG8:04692:06220
GATGGTAGATACTCGCTGGTACACCCAGAAGATCAGGAACTCTAGAAGAATTCAGATTTTTAACACGAGAGTAAACGTAAAAAGAAGGTTTTACAAGACTCACGTTAACAATATTGCAGCAGTACGCACACAATCGAAGCGCAGTAAGGATGGCTAGTGTAACTAGCAAGAATACCACGAAAGCAAGAAAAAAGAAGTACGCTATTAACTATTAACGTACCTGTCTCTTCCGAAACGATGATACTATAGACTATCTGAGACTACCATCGTTCGGTCAGAGTCT
+
;<BC?BBBDBBBCBBBCD@CCCCCG>CCC?CCCC::6;>BBBEBBB@CC@C@BAA???@?.>?BBBCCCCCBBB=AABBAAA0BB=@:@AA7BBC?CFCCCDD;;6;=??=BBB?BBBBCFKCCCCBB;;:@?BBCC?BBBBBBAA?A?C:;:;BBBBA@@?CCCBBB@BC?99:>B???F>CCA9::9999%:@;=:89BBA>>:==???@<@=;;@@@=@BA??BD@C=AAH>C:9:BBBCBBBBBBBBBBBBBBB==@===<??B>C@BB?BBBBBBBAA
@ATNG8:04648:06287
GATGGTAGAGTACAGTGTAGTAGACCAGAAGATCAGGAACTCTAGAAGAATTCAGATTTTTAACACGAGAGTAAACGTAAAAAGAAGGTTTTACAAGACTCACGTTAACAATATTGCAGCAGTACGCACACAATCGAAGCGCAGTAAGGATGGCTAGTGTAACTAGCAAGAATACCACGAAAGCAAGAAAAAGAAGTACGCTATTAACTATTAACGTACCTGTCTCTTCCGAAACGAATGAGTACGAGAGAGCACACGTGTCTACCATCGTTCGGTCAGAGTCT
+
9:8@>@CCBBBBBCCCCBBBCCCCG?BACACBCB;;8;?DBDBAAC@CL@C?AAA99999):?CDCBDBBB???5=@;;;;;*;B?CADIK<CAB?CAC@BBA;;6;;@?=A@@<@AADCCCCEDCCBBBBB@DCBB?BBA@????=A@CCC@CCCCBBAC?BBBABB@BB?BBB?BBBBB>AAA@BBECD3BC@C:99AAA7535:>>@@=B=>>ABA=???AABE@B?BBF@BBB?BBBBBBBBBAAA>:=BBBBBBB===>?:===;?9??=@>BCBBAA=
@ATNG8:04651:06305
GATGGTAGGTGCACATGAGTGTATCCAGAAGATCAGGAACTCTAGAAGAATTCAGATTTTTAACACGAGAGTAAACGTAAAAAGAAGGTTTTACAAGACTCACGTTAACAATATTGCAGCAGTACGCACACAATCGAAGCGCAGTAAGGATGGCTAGTGTAACTAGCAAGAATACCACGAAAGCAAGAAAAAGAAGTACGCTATTAACTATTAACGTACCTGTCTCTTCCGAAACGAATGAGTACCTCTCAGACGCTCGTCCTACCATCGTTCGGTCAGAGTCT
+
755>;ADC@?AAACCCCCDCCCBBC@CCC?CCCD@@=@?BBCCCBB=AB6;7;@@@@@@A0A@CCDDCECCCCC=BBBBBBB2BB?C?BBB;CCC@CCBCCCC@@>@?AA>ACC@CBBBCBBBCCCBBCCCD@DDDD?BBBCCCBB?B@CBB?BCCCCBBB?CBBBBB@AA>ABB=??A@?8@?=8<<<<>.?A>B???CCCAB>A=A@>>5;5;?CCCAC@;;;CC@C?CCF>CCF@AAACBBD?BAAADDCBABAAABB@BBB@BB?=A>@A@BABEE@@@@
@ATNG8:04657:06270
GATGGTAGGCGAGAGTGAGACGCAGTACTCATTCGTTTCGGAAGAGACAGGTACGTTAATAGTTAATAGCGTACTTCTTTTTCTTGCTTTCGTGGTATTCTTGCTAGTTACACTAGCCATCCTTACTGCGCTTCGATTGTGTGCGTACTGCTGCAATATTGTTAACGTGAGTCTTGTAAAACCTTCTTTTTACGTTTACTCTCGTGTTAAAAATCTGAATTCTTCTAGAGTTCCTGATCTTCTGGGTGCGCTACAGTCTCTCTACCATCGTTCGGTCAGAGTCT
+
955>9>AB?BA@?@DCCCCCBBCCEGECFEBB?ACCC>BB?B?BCBBCCC@BBBCC?B?BBBC@D@AAABDED@A<@C==C+AB>BBBC=BBBB?BBC?BB>A@AFAA>ABBBBBB@=AA=:>=BBA?==>D>B?@?7:9A<==@?AAAAA?@@@<>>>=@@<@<:::DDBBBB<?>>>>2>:?:;;;;;+:A===6====??B???<????/>==>A<@<@@;@@BF==>:>:=@@@@@:=>CB:;::@@AAAAB@??AAA@==7;///@68838=B@@???>
@ATNG8:04660:06284
GATGGTAGACATATCGTACTCTCTGTACTCATTCGTTTCGAAGAGTCAGGTACGTTAATAGTTAATAGCGTACTTCTTTTTCTTGCTTTCGTGGTATTCTTGCTAGTTACACTAGCCATCCTTACTGCGCTTCGATTGTGTGCGTACTGCTGCAATATTGTTAATGTGAGTCTTGTAAAACCTTCTTTTTACGTTTACTCTCGTGTTAAAAATCTGAATTCTTCTAGAGTTCCTGATCTTTGGCGCGTATGTATGTCGCCTACCATCGTTCGGTCAGAGTCT
+
345<9<BBCCCBBCCCCCCFC=::C<;@CCBB@CCCC?CBC@BBBBDDC?CBA??=??ACCD@D?C:::CBBAB?BBBBB3BC@???C>BBBE@BBB?BB?AABCCC?AACCCLDE?AACAC@CCCCCCBBACCBB>ACCBBBCBBBBCAAABB@CCC@CEAE@BBBCBBBCB?BBBCC;B?B?AAAAA0@ABBB8::CA@@@@>>39997'3<<>?=@=@@<??@@<==>B@BBBBB?<1<4797??>>BBBBCBBBDACBB?BBB@A<>>;>A??@>>>@
@ATNG8:04672:06304
GATGGTAGATACTCGCTGATACACCCAGAAGATCAGGAACTCTAGAAGAATTCAGATTTTTAACACGAGAGTAAACGTAAAAAGAAGGTTTTACAAGACTCACGTTAACAATATTGCAGCAGTACGCACACAATCGAAGCGCAGTAAGGATGGCTAGTGTAACTAGCAAGAATACCACGAAAGCAAGAAAAAGAAGTACGCTATTAACTATTAACGTACCTGTCTCTTCCGAAACGAATGAGTACATAGATATACGTATAGCTACCATCGTTCGGTCAGAGTCT
+
:=CC@D??A@;@?<@@;//<///<<3///69@BA;;.9.9@<:?BC<?;;>>@??>>>??)523;;;;888777.3394:::(9:5;9>@@2@@@?ABCC<;9::2:2::29@=069@<B9699CBBBCBBB@CAA@@@@@BBBBC?B?A0000AAAAACC@CA?>9919>:?BB=BBBA@:><=989:::(8A???@BAA?=>9=<?>;:5;9:8;;A=@@858??;?<@@C<??B>777@AAA???>>>BBB@@@?@667:?>8<<55816;6:58399333
@ATNG8:04675:06279
GATGGTAGCGCATATCAGCGCAGCCCAGCAAGATCAGGAACTCTAGAAGAATTCAGATTTTTAACACGAGAGTAAACGTAAAAAGAAGGTTTTACAAGACTCACGTTAACAATATTGCAGCAGTACGCACACAATCGAAGCGCAGTAAGGATGGCTAGTGTAACTAGCAAGAATTCCACGAAAGCAAGAAAAAGAAGTACGCTATTAACTATTAACGTACCTGTCTCTTCCGAAACGAATGAGTACTATGTAGAGCTCTATACTACCATCGTTCGGTCAGAGTCT
+
::8<7:;5499>995==655=::9909555.555;:<7<9;;;<===8<<49437@=?@@@0@;BBBBA@B@BBB9A?<;;;;*;?=@<>@>0>A?9>@?@AA:;99;;00)000*/::/455544=>>>>994:?9929;;:=>>CAD@CBB@BBBBCAAA?@@@BBC?CD?B>A=@A???7::@?AABBB1;;03737;8==>1703=:=4:677955.5;<99:9.4.444(4447<;;;<=>;<;;;>777;;=9777==;5/////:<==699//7@>>>
@ATNG8:04676:06278
GATGGTAGCGCACACATAGTACAGTACTCATTCGTTTCGGAAGAGACAGGTACGTTAATAGTTAATAGCGTACTTCTTTTTTCTTGCTTTCGTGGTATTCTTGCTAGTTACACTAGCCATCCTTACTGCGCTTCGATTGTGTGCGTACTGCTGCAATATTGTTAACGTGAGTCTTGTAAAACCTTCTTTTTACGTTTACTCTCGTGTTAAAAATCGTGAATTCTTCTAGAGTTCCTGATCTTCTGGACGACGCGCACTGACACTACCATCGTTCGGTCAGAGTCT
+
:5<<7:@::@AB===B>@;;A996@C==B9969AAC<CC>B?BCBACDC=@;:55.55:<<<9>7666<55599.555555#5>49455)5;;;4955.55.559;=>9=====?@@<@?>:<8?AA@BCCF?CBBC@CCBBBECCB;;;@@>??;?>@;@A?C?@AB::9<@C799@ED7A9>9:;;;;*0000A3>>A;;9;9973:999(9///77277:<055<:988-3-3898::85456555555599:566<<777//)/788>9==9;;>===;;;
@ATNG8:04677:06287
GATGGTAGTAGTACACTAGTCATACCAGAAGATCAGGAACTCTAGAAGAATTCAGATTTTTAACACGAGAGTAACGTAAAAAGAAGGTTTTACAAGACTCACGTTAACAATATTGCAGCAGTACGCACACAATCGAAGCGCAGTAAGGATGGCTAGTGTAACTAGCAAGAATACCACGAAAGCAAGAAAAAGAAGTACGCTATTAACTATTAACGTACCTGTCTCTTCCGAAACGATGAGTACTATAGACTATCTGAGACTACCATCGTTCGGTCAGAGTCT
+
555@<A?B?@@@;=<<<CA@A@@=@8>:9.4@;;;@<@;AB@:;6>;@A?B=@??;;<<;*;8@=:@A<A<4:53844444$59.5.555&55646CBBCCD@@<@<;;7<BC@BBBBBCEDECCBBCB??<@A@@=@ABCCAAA9>9>::5:CBBBC:989@@@9939929<?=A@@@@7@0000AAAA0@@=???BCBB;<8;7:;>>;><@@CBA>ABBBBBB@C?BBB=B?@?BBBBBCCBBBBB>>??CBBCBCCBBA?BFCCC=??=@AABAA??>
@ATNG8:04678:06293
GATGGTAGATACTCGCTGATACACCCAAAGATCAGGAACTCTAGAAGAATTCAGATTTTAACACGAGAGTAAACGTAAAAAGAAGGTTTTACAAGACTCACGTTAACAATATTTGCAGCAGTACGCACACAATCGAAGCGCAGTAAGGATGGCTAGTGTAACTAGCAAGAATACCACGAAAGCAAGAAAAAAGAAGTACGCTATTAAACTATTAACGTACCTGTCTCTTCGAAACGAATGAGTAACGAGAGAGCACACGTGTCTACCATCGTTCGGTCAGAGTCT
+
9:=>?CBBCBBDBBBBCCBBB@;;;7;B;BBB;99@C@CDDC<;:=;>29.4=:7777*35:;<B?>=ACCB;@?99:99(:@;?9>==0;<<8333987555.7.5536522'23377...335;88///).888.858===;;6A685:6;:555:::5:888;;633/3;<6;9///(//.(.58888%5559977789:5/28'8:==9?<?>>>A5666,,,5(,,-8.69;=<<8:::.33;855665588<====<>@A=???;;5;=8<::888;;>
@ATNG8:04680:06286
GATGGTAGGCGTGTGAGAGTCTGCCCAGAAGATCTGGAACTCTAGAAGAATTCAGATTTTTAACACGAGAGTAAACGTAAAAAGAAGGTTTTACAAGACTCACGTTAACAATATTGCAGCAGTACGCACACAATCGAAGCGCAGTAAGGATGGCTAGTGTAACTAGCAAGAATACCACGAAAGCTAGAAAAAGAAGTACGCTATTAACTATTAACGTACCTGTCTCTTCCGAAACGAATGAGTACTGCGTCTCACTCTCGCCTACCATCGTTCGGTCAGAGTCT
+
:5:>9==DACBBBBACCBBCC@A@D?CCB?BCCDCF@C@CCCDCBB@BC@C@CEEAAAAA2A@CCCAAACCCCC>CA>=;<;.;C<B>BBB:BBC@A>?>BDBBB?B?A@<<<<9=>@D@@>>A>>>A>>=<8=>>C68:A??>==:=;@AC?AABBBBCC?AAACBB?BB>BBB>@@@CD:A???87777(7939<A?BAAAA<A<BB@@<@<===AA<A@>>>:94:=@@@8@BB?BBBB@@@899ABBABB@@@@A@@<@@@;?@@>A7;=7>=>@==>@A
@ATNG8:04692:06260
GATGGTAGCGCGACGAGCGTAGACCCAGAAGATCAGGAACTCTAGAAGAATTCAGATTTTTAACACGAGAGTAAACGTAAAAAGAAGGTTTTACAAGACTCACGTTAACAATATTGCAGCAGTACGCACACAATCGAAGCGCAGTAAGGATGGCTAGTGTAACTAGCAAGAATACCACGAAAGCAAGAAAAAGAAGTACGCTATTAACTATTAACGTACCTGTCTCTTCCGAAACGAATGAGTACTGCGTCTCACTCTCGCCTAATCGTTCGGTCAGAGTCT
+
8;;D@CCCCBBBCCBBCBBBBEEDD=BBC?CDDDBB?B@CCCCCCC@CC@C?BBBBCCDC3C?BBBBCBBBBBA9@@:;;;;*;C>B@FFC<CFFBFBCCBBBCD?B?BB?BCC?CCBBBBBCDDCBBBCCC?CBBB?BAA@A@@C>B@BBB@BCBBBCCB?AAAAAC@BB?999599@@@;BAA=@AAAB3BD@C:99CBCAA<>;>?AA:>:>@CCC@BBCBACB?B?BDD>BBB?BBCBBBBBAAA@??BAA@ABBBB?BB?BABC?AA?BCCCBB998
@ATNG8:04693:06261
GATGGTAGCGCGACGAGCGTAGACCCAGAAGATCAGGAACTCTAGAAGAATTCAGATTTTTAACACGAGAGTAAACGTAAGAAGAAGGTTTTACAAGACTCACGTTAACAATATTGCAGCAGTACGCACACAATCGAAGCGCAGTAAGGATGGCTAGTGTAACTAGCAAGAATACCACGAAAAGCAAGAAAAAAGAAGTACGCTATTAACTATTAACGTACCTGTCTCTTCCGAAACGAATGAGTACAGAGAGTACGATATGTCTACCATCGTTCGGTCAGAGTCT
+
9:;@;;;555<555@<<@BCCCCBD>BDJBGCCBA@=@?BDBBAAA?BD@C@BCCBBBBB3B?CBDCBBCCBBA:>>@B?BCACFAC@BBC=CBBAFAAADCBCBACFCCACCC@CCBCCCCCCEDCC;;;C?BB:;6:???ACCB?C@CAA?ACDCBBAB?BCCCBB?BA=???;?>9:99+9::3:@@AAA)@>:?///<>A:757555<A4=:>>CCC@B;;;@=>9?<?@A=BBB?BCBBBBBBCCCBBBDB@AABBBBBBBB>AAB@D5;;6;>@@ABAAA
@ATNG8:04694:06294
GATGGTAGCAGACGTGACAGAGCGCCAGAAGATCAGGAACTCTAGAAGAATTCAGATTTTTAACACGAGAGTAAACGTAAAAAGAAGGTTTTACAAGACTCACGTTAACAATATTGCAGCAGTACGCACACAATCGAAGCGCAGTAAGGATGGCTAGTGTAACTAGCAAGAATACCACGAAAGCAAGAAAAAGAAGTACTCTATTAACTATTAACGTACCTGTCTCTTCCGAAACGAATGAGTACTATATAGAGCTCTATACTACCATCGTTCGGTCAGAGTCT
+
?<AC@CCCCCCCCCCBBBBBBDEDDACCCAAABAAB?C?CCEBBBB?BC@C?A@ABCCDC3C?BBCBBBBB@A?8??@ABBB5BC@CACCC;DFCABCCCCCC??;@=AA>BCC@CCCCCCDCCCCBBBCCD@BB??<@AAACBAA>B@CBB?ACCCCCBC?CCCCAB?BD?AAA999DDD>B??:?????1?B?B?@?B@ABC=C;@@@@<A<AA==><A@>>>>@;><>BB:AAA=A???@C@@@AAAABB>=888>?@A>>>9><<<=:>>9>>@AAB:88
@ATNG8:04650:06355
GATGGTAGCTCTGCTCTGACTCTCGTACTCATTCGTTTCGGAAGAGACAGGTACGTTAATAGTTAATAGCGTACTTCTTTTTCTTCTTTCGTGGTATTCTTGCTAGTTACACTAGCCATCCTTACTGCGCTTCGATTGTGTGCGTACTGCTGCAATATTGTTAACGTGAGTCTTGTAAAACCTTCTTTTTACGTTTACTCTCGTGTTAAAAATCTGAATTCTTCTAGAGTTCCTGATCTTCTGGGTCTACGCTCGTCGCGCTACCATCGTTCGGTCAGAGTCT
+
>;@C;CDC?<;=?@?@@>>?A?BACCBC@@00+0>@><@C@F?BCCCFCCACCCCBGLACBBA6:6;@><<===A;=@?>?,??59:;.:=@B@CCD@CC8:::AAA?BBBDAA9:89AB=A>BBBB???C@CCAA?BABCCCAAAAAA:;;==:BCBADF@C@BBCBBABBB@BBCCD;C@B@BCCJD2BBCCG;;<CCB@@?@@5;;;;)9>>>=;@?BA?BBDBECB?E@EBBBCA?BBCD>CABB@??DAAAAAA@@BA@=@@99;?BB?CBBBBE;;;
@ATNG8:04651:06314
GATGGTAGTGATACAGATCAGTCACCAGAAGATCAGGAACTCTAGAAGAATTCAGATTTTTAACACGAGAGTAAACGTAAAAAGAAGGTTTTACAAGACTCACGTTAACAATATTGCAGCAGTACGCACACAATCGAAGCGCAGTAAGGATGGCTAGTGTAACTAGCAAGAATACCACGAAAGCAAGAAAAAGAAGTACGCTATTAACTATTAACGTACCTGTCTCTTCCGAAACGAATGAATACTGCGTCTCACTCTCGCCTACCATCGTTCGGTCAGAGTCT
+
BBDB?CBCABBBCCCCCCCCCDECC@CCC@CCCBCC@D@CCCCCBB?BB@C???@CCCCC2CACB???BBDBAB:A>:;;:;*:C>C?CCC;CCDBCBBBCCCCC@B@BC@CCC=@@@CCCCCBCCCCBCCC@CCBB>AA@@@@@?9@?CBB@BECCCBBA@CCCAAA?CD@>>@799BBA=A@@<<????1?B?BBAACCF??:=9=>>>9=:=@BBB@BBABBBB@B?BDD=BBB?BBB?BBBBCCC@@@B???CBBBB?BBB@A@@>?<?B@BBBBBBAAA
@ATNG8:04652:06343
GATGGTAGCGCACACATAGATACAGTACTCATTCGTTTCGGAAGAGACAGGTACGTTAATAGTTAATAGCGTACTTCTTTTTCTTTGCTTTCGTGGTTATTCTTGCTAGTTACACTAGCCATCCTTACTGCGCTTCGATTGTGTGCGTACTGCTGCAATATTGTTAACGTGAGTCTTGTAAAACCTTCTTTTTACGTTTACTCTCGTGTTAAAAATCTGAATTCTTCTAGAGTTCCTGATCTTCTGGTAGAGCGTGCATATATCTACCATCGTTCGGTCAGAGTCT
+
///:6;CCABBBDBBCBCDCCABBHCAAAB;;:;BEE>FC?A>ABCBAAC>B@@9:458<<<B9B@BBA@00//9477777'///(4:::)////)/)//)/<5556;<<8<><;?;@@7@>><@<AABBBBBE@BCED?AACCCAA@C;;;BBCCC@BCC?CC@C@BBCCCBBCC@BBCFD=B?B?@AA@A,@C@A@;<00000>00929999'9?B@@?@@CC?CBBCBBD@J@BBAA@@9<00,0>A@@AA@B;;;@@@AA:;9;=:949<@@<@?>>>@>>@
@ATNG8:04659:06338
GATGGTAGCATCATGCATATCTCACCAGAAGATCAGGAACTCTAGAAGAATTCAGATTTTTAACACGAGAGTAAACGTAAAAAGAAGGTTTTACAAGACTCACGTTAACAATATTGCAGCAGTACGCACACAATCGAAGCGCAGTAATGATGGCTAGTGTAACTAGCAAGAATACCACGAAAGCAAGAAAAAGAAGTACGCTATTAACTATTAACGTACCTGTCTCTTCCGAAACGAATGAGTACGATGAGAGAGCTCTCTCTACCATCGTTCGGTCAGAGTCT
+
AABD@CBBCCBBBCCBCBBBEEDDD?CBB@CCDCAA<A@DDBBBCC?CA?A>BBA::999.:?BBDADECC==;3;>9;;;;*;B=?5;::*:B@?BBBBFDDEDAC@BA?ACC@CCC@BBCCDGFCCCCCB?BCDD?BAAABBBB@AAA>><>BAAAAAC?CCCCCC?BB??>><>>@@C5<6717AAAA/BC=@888AB@@@;?;?@AD7;8;?BCE@BBBBBBB?B@CBB>CCC>AABBCDCCCAAAAACCCC;;;>>?>??<?@@@B?AA>ACCBBBBAA
@ATNG8:04660:06341
GATGGTAGACACGTGTGCTCTCTCGTACTCATTCGTTTCGGAAGAGACAGGTACGTTAATAGTTAATAGCGTACTTCTTTTTCTTGCTTTCGTGGTATTCTTGCTAGTTACACTAGCCATCCTTACTGCGCTTCGATTGTGTGCGTACTGCTGCAATATTGTTAACGTGAGTCTTGTAAAACCTTCTTTTTGCGTTTACTCTCGTGTTAAAAATCTGATTCTTCTAGAGTTCCTGATCTTCTGGATAGCGACGCGATATACTACCATCGTTCGGTCAGAGTCT
+
?ACC?CCBBBBCBAAAAA;;956<<A<BBBCC?CA@@;AA=B?BCBAAAB7;9@@A=B7;9AA:@?A9::?>99:8=B?==+886=333,3<::5;80*/;)///68839:::@@BC:<:A36.6<=:;:::6;=<<9==@???@@@AAA::;=<48784:=:@<@AB>>=?::598>AC5B<A5:69::+:;;::,//9;88;?==:9@@@,8///7739>:>>??>??<?<@@?866*//96::<?A;;;:;AA><<7///>3866683::3:?<9<>888
@ATNG8:04662:06356
GATGGTAGCTCTGCTCTGACTCTCGTACTCATTCGTTTCGGTAGAGACAGGTACGTTAATAGTTAATAGACGTACTTCTTTTTCTTGCTTTCGTGGTATTCTTGCTAGTTACACTAGCCATCCTTACTGCGCTTCGATTGTGTGCGTACTGCTGCAATATTGTTAACGTGAGTCTTGTAAAACCTTCTTTTTACGTTTACTCTCGTGTTAAAAATCTGAATTCTTCTAGAGTTCCTGATCTTCTGGGTCTACGCTCGTCGCGCTACCATCGTTCGGTCAGAGTCT
+
888858:8::;;;=CCCCCCBB;;;<<:<=5:29<<<46646>?CCDCBA>ABA00-/5:97;578>=/--8---9277777$//)49<<0:;;?6?<:;<A6:;ACCCACBBBCBBD?@AB@B?CC;;;;;A=AA<;7;AACECCCDCBCCBBBC?CBB?BB?A6;;BAA@BBB=@@@@A8B@D?BBBBB2BCCGI?DBCBCBCABA@DDDD5FECAB?A@BDAFBBAAAD?C?BCBBBA?BABB=BC@A@CDDB;;;B:;;@@@<??BBC@CE@FD@AADD@A
@ATNG8:04663:06318
GATGGTAGATATATGCACGCTCTACCAGAAGATCAGGAACTCTAGAAGAATTCAGATTTTTAACACGAGAGTAAACGTAAAAAGAAGGTTTTACAAGACTCACGTTAACAATATTGCAGCAGTACGCACACAATCGAAGCGCAGTAAGGATGGCTAGTGTAACTAGCAAGAATACCACGAAGCAAGAAAAAGAAGTACGCTATTAACTATTAACGTACCTGTCTCTTCCGAAACGAATGAGTACTGTTTCTATGTGTGCGCTACCATCGTTCGGTCAGAGTCT
+
9;<<9<<==;;;?@;@>>666@CDK?@AC@BBBCDC?C>ABB@@@C@CA<?;??=>@@@@.=<?<=?B>==<<?8?@@BCCB0;?29.999&9<B??@BBCCCEFAC@BB?@@@?AA@DCCCCBC<;;B;;;?CA@@>AAA;;:;:3:=A@@=@BBABCCC?BBBBBB=AA>:9:9=?9:49@D=>>A@A0@@:00/=>=;9;6;59>@A<A<>>@@?=@<@?8883854>>8>9718??<BBBBAAA<A???BBBBBBBAAA@<@:;;?@CF@CBCCB:99A
@ATNG8:04665:06335
GATGGTAGTACATGATAGACGACACCAGAGATCAGGAACTCTAGAAGAATTCAGATTTTTAACACGAGAGTAAACGTAAAAAGAAGGTTTTACAAGACTCACGTTAACAATATTGCAGCAGTACGCACTATCGAAGCGCAGTAAGGATGGCTAGTGTAACTAGCAAGAATACCACGAAAGCAAGAAAAAGAAGTACGCTATTAACTATTAACGTACCTGTCTCTTCCGAAACGAATGAGTACGATGAGAGAGCTCTCTCTACCATCGTTCGGTCAGAGTCT
+
@?@C@CBBCCCCCCCCBBBC9;;BB@CCCCCCCEDAC@CCCCCCC@AA>A?BBMCCCCC5C@CCCBCHDDA@@;?D?@@@@0AA?A=AAA8BCEADABBCDCBB?B@CC?BCC@CAABCCDDCCABBBCCDDCC?BBCCCDCC@CACBB@BCCCBBAD@DDCCCC?BB@CCC?BBBBB;BCC>;;:::):?=BFDDDCCBB?@<ABBC?B>AACCD@BB@>>AA@B?CDA:ABC@CBBBABBBBBBBBBBBBB?@@BB@B@B?@??<;8==8>?ACAA===
@ATNG8:04665:06341
GATGGTAGCTCTGCTCTGACTCTCGTACTTTCGTTCGGAAGAGACAGGTACGTTAATAGTTAATAGCGTACTTCTTTTCCTTGCTTTCGTGGTATTCTTGCTAGTTACACTAGCCATCCTTACTGCGCTTCGATTGTGTGCGTACTGCTGCAATATTGTTAACGTGAGCTTTGTAAAACCTCTTTTTACGTTTACTCTCGTGTTAAAAATCTGAATTCTTCTAGAGTTCCTGATCTTCTGGGCTGCGCTGATATGCGCTACCATCGTTCGGTCAGAGTCT
+
455838::?;=<<<=;966?>>@CBA@000)///)//)/8??>ACFH@C@;;;2;4;5<=8=9?9=>00/::)//::.99:<@ABE>CBBA>@@A<@@<00/7:>5<<8;;88;6=AA=A;=;=9878?8:98:8=<A66///==:66979:8=9=8994957::;66222'255;=+5-228889*9999;15579998766-.///'.//.3.30665:5557776;3888533)--28.2--.3777955553355..*.7933.59057==55/--
@ATNG8:04667:06328
GATGGTAGATACTCGCTGATACACCCAGAAGATCAGTAACTCTAGAAGAATTCAGATTTTTAACACGAGAGTAAACGTAAAAAGAAGGTTTTACAAGACTCACGTTAACAATATTGCAGCAGTACGCACACAATCGAAGCGCAGTAAGGATGGCTAGTGTAACTAGCAAGAATACCACGAAAGCAAGAAAAAAGAAGTACGCTATTAACTATTAACGTACCTGTCTCTTCCGAAACGAATGAGTACACATCGTCGTGTCGTGCTACCATCGTTCGGTCAAGAGTCT
+
;::@9<<BBBAB;955:<<:66=DD>CCF;6;@B@@@>:?@@99/:588)0)///44999'9055;;9::5555)5545555$5<7<5;;;+9996;A??@C:;;697@@<BCC?BBAAA@@@ABAAA@ACB?BCBB?BACBCEDE@C?BAB>AAABBBBC@CCCCBA>AC?A??=??>?A<?<<89999::%:9;7?8@<=BBB?A?=BCB:>;==BBD@AAA<;;B?A>CCC>DAA=@@ACEBBBBBBBBAAA@A000000/8<6;==;;///)///)0::033
@ATNG8:04679:06323
GATGGTAGTGTCATATGAGAGTGTGTACTCATTCGTTTCGGAAGAGACAGGTACGTTAATAGTTAATAGCGTACTTCTTTTTCTTGCTTTCGTGGTATTCTTGCTAGTTACACTAGCCATCCTTACTGCGCTTCGATTGTGTGCGTACTGCTGCAATATTGTTAACGTGAGTCTTGTAAAACCTTCTTTTTACGTTTACTCTCGTGTTAAAAATCTGAATTCTTCTAGAGTTCCTGATCTTCTGGATACACTCATGTGCACCTACCATCGTTCGGTCAGAGTCT
+
?<<C?CABCDBBCCBBBBEDCCCCCCCCCDAA?@CCC>CC@C@CDCFBBB?B=CCHAE@BBBD@B@BCBBBBCBB@CCEDD5CD@BCCE>BCDF?CDC@BB9;;BBBE?CCCCFCCC:;;B?B?DCCBBBBB@BBBCABBBBBBCCBBBCCCBBC@BCD@BB@C@BCCCCBB;;5;;;;;.;<@<;;;;;*;AAB@=ADBCCDBBBB=BBBB,AAA;;5;>AA=BCCCCBA=@=@BBCDD?BBCABBBFCCCBBBBBCCBA?ABA?AB@@@@CC>BCCBCCCAA
@ATNG8:04684:06355
GATGGTAGGCGAGAGTGAGACGCAGTACTCATTCGTTTCGAATGAGACAGGTACGTTAATAGTTAATAGCGTACTTCTTTTTCTTAGCTTTTCTGTGGTATTCTTGTAGTTTACACTAGCCATCCTTACTGCGCTTCGATTTGTGTGCGTACTGCTGCAATATTTGTTAACGTGAGTCTTGTAAAAACCTTCTTTTTTTACGTTTACTCTCGTGTTTAAAAATCTTGAATTCTTACTAGAGTTCCTGATCTTCTGGGCTGCGCTGATATGCGCTACCATCGTTCGGTCAGAGTCT
+
455<8>AA=AB@@;?99>>0//////9995>B;AAAD9@00,//0/774405=9;=;>+0//8696;9;@A:95@9:A@@?,//*//////&//37848<<7B>=@><585'5999779>6>>>6868=9:8888388222'222552?<<9:777265-5222'283:5:9>9>?:>>7;9;;;:(81816//////#/8878)//68777;522'2556'558./;-3---)--8888:A;A7=9:?;;688?A7?;;;@@AACDBB????@AA<????A=AA9>>A?AAAA>
@ATNG8:04693:06346
GATGGTAGTATCTGCACTCTCTGTCCAGAAGATCAGGAACTCTAGAAGAATTCAGATTTTTAACACGAGAGTAAACGTAAAAAGAAGGTTTTACAAGACTCACGTTAACAATATTGCAGCAGTACGCACACAATCGAAGCGCAGTAAGGATGGCTAGTGTAACTAGCAAGAATACCACGAAAGCAAGAAAAAAGAAGTACGCTATTAACTATTAACGTACCTGTCTCTTCCGAAACGAATGAGTACACATCGTCGTGTCGTGCTACCATCGTTCGGTCAGAGTCT
+
95;C@CCCBBBB;;6A;@@A;AD?C:CCB?BEEEBB?B@CCECCCCACC?B?BBBBJDDD5B?BCCCCDBB@@@9@???@@A0AB?BAEED;CCEACABCCCC@@<@=@A?CBDABBBCCBBCBBBCCCBBB?ABBB>@AEDCBAB@D@CBB@BCCCDCCB?BCBBCC?BB>:9:4::@AA;A@@;=>===>&>?>A:7:B>B@@<@788AA:?:>?A@@<@@?@AAA=A?BBC?BBC>AABBBBBCBCCCCCCCAAABBBBBBBD@DCA@@::93:A@A???BB
@ATNG8:04696:06352
GATGGTAGAGAGACTGTAGCGCACCCAGAAGATCAGGAACTCTAGAAGAATTCAGATTTTTAACACGAGAGTAAACGTAAAAAGAAGGTTTTACAAGACTCACGTTAACAATATTGCAGCAGTACGCACACAATCGAAGCGCAGTAAGGATGGCTAGTGTAACTAGCAAGAATACCACGAAAGCAAGAAAAAGAAGTACGCTATTAACTATTAACGTACCTGTCTCTTCCGAAACGAATGGTACGATGAGATCTCGTGTGCTACCATCGTTCGGTCAGAGTCT
+
45;B?BDCBBBCCCB@@CDDDBBBD>DCB?BDCCCC?B@CCCCBBD>AB?B?CBCBBBBB3B?BBAADCAB777)7>=>>@@0@C?C=BBB9BCDBDCCCCCCCC?B?BB@CCC?CCBBBCCECCCBCBBBB?BBBD?BBBBAA@B?D@CAA=@DDCCCAA=CBCCCC?CD@BBB>??CDC>AAA?BBBBB3BB?C?>>CAAAA<A;@?>>6;5;=AAB?BBCBBCC@C?BBB>CBD?BB?BBBBBBBBBBBBBBB@?>>>@@B<A@@?B>BB?BBBCBB???
@ATNG8:04697:06329
GATGGTAGCTCGTGCTCTGACTCTCGTACTCATTCGTTTCGGAAGAGACAGGTACGTTAATAGTTAATAGCGTACTTCTTTTTCTTGCTTTCGTGGTATTCTTGCTAGTTACACTAGCCATCCTTACTGCGCTTCGATTTGTGCGTACTGCTGCAATATTGTTAACGTGAGTCTTGTAAAACCTTCTTTTTACGTTTACTCTCGTGTTAAAAATCTGAATTCTTCTAGAGTTCCTGATCTTCTGGATATGAGTGACTCGTGCTACATCGTTCGGTCAGAGTCT
+
344:.//777///999<=@ABA?ACC<9;BB;;2:><808:7<8==AAABB=AA995.9499==:@<A<;A696<<755555$4<9CC@C>CBBB?BBB?@@>@BBCDF@CCBCDDBB>BBD>B?BBDC;;;C?BB;<;0;C;;;;:@?@@BBBA?CCCACC@C@CBBBAA;=D;:999:*;<C9@@AAA*;;@@@:?D@@@999==499:9):AA@A696:;<??A@99:<@;>AAAAA>@CC?BBA?>:9:9999?@989988BBBBB587>B@AC????=
@ATNG8:04697:06341
GATGGTAGCGAGCGAGTGTGTATACCAGAAGATCAGGAACTCTAGAAGAATTCAGATTTTTACCACGAGAGTAAACGTAAAAAGAAGGTTTTACAAGACTCACGTTAACAATATTGCAGCAGTACGCACACAATCGAAGCGCAGTAAGGATGGCTAGTGTACTAGCAAGAATACCACGAAAGCAAGAAAAAGAAGTACGCTATTAACTATTAACGTACCTGTCTCTTCCGAAACGAATTAGTACGTGTGCGACGTGTCTCCTACCATCGTTCGGTCAGAGTCT
+
;<@C?CCCBBCA@@BDDCCBBCDCC@CCCADCCCA@@@AECCBCCC?BB>B@BAB;:;:;.;C@CCCDCCCBB@8@?:::::*:C>C=CCC;CCCACDCBBBCCC@C@BB@BCB@BBACCBDCCCBBCBBBBACCCCACBBBBCCD@D@CCC@CCCCCBBBBCCCCC?AB?AAA999BCC=BAA=@AAAB3BC?BABBCCCBA?B?CBCC>?>@CJDFGCCBBCCE@C?ACD@DBB?B?BBCBBBCCBBAACCCCCAA<<:<@B?BCCBB@@@:>>BDBBBBB
@ATNG8:04661:06383
GATGGTAGAGAGAGCTCTCTCATCGTACTCATTCGTTTCGGAAGAGACAGGTACGTTAATAGTTAATAGCGTACTTCTTTTTCTTGCTTTCGTGGTATTCTTGCTAGTTACACTAGCCATCCTTACTGCGCTTCGATTGTGTGCGTACTGCTGCAATATTGTTAACGTGAGTCTTGTAAAACCTTCTTTTTACGTTTACTCTCGTGTTAAAAATCTGAATTCTTCTAGAGTTCCTGATCTTCTGGATATGAGTGACTCGTGCTACCATCGTTCGGTCAGAGTCT
+
34887<B@@@BD;;6;;@BBBBCB@@BBBDAA?ACDJ?CC@CACC?;;9905=;>??>;<<?;7:9==BABAB>C:?>:::+:@8CBBB>BCBB?AA@===9<873<=48==BBBBE@FBB>A?@@???>;;5;==<8<<=::;@BBAAAAB@@@88988=<:>:>@??????<896667,78A9;;;;;*:>;;;1::::>@===<59998*5//.3.55>?:<<>>>>A9>9888=;</68:4:=>>A@@@>>>?>>=????=173=33---)---3>=@AA
@ATNG8:04665:06382
GATGGTAGACACGTGTGCTCTCTCGTACTCATTCGTTTCGGAAGAGACAGGTACGTTAATAGTTAATAGCGTACTTCTTTTTCTTGCTTTCGTGGTATTCTTGCTAGTTACACTAGCCATCCTTACTGCGCTTCGATTGTGTGCGTACTGCTGCAATATTGTTAACGTGAGTCTTGTAAAACCTTCTTTTTACGTTTACTCTCGTGTTAAAAATCTGAATTCTTCTAGAGTTCCTGATTTTCTGGTCTACTACACTGTACTCTACCATCGTTCGGTCAGAGTCT
+
9:@C?BCDCBB9:9BA??BCHCECICCCBBCIACCCC>CE?B?@CDCDBB?BCCBB?B?BBBB?B@CCBBBAA=?577333$73/3777(3:::4:9927=87:9?AC>BBB?>?BB?A==5:5:AA768>>=B???:>>AAAAA<<<B@@>>;<:<<<8==8><?BBAB@@@@:>>@DD5@;@9=>???.A@@AA9A=;>=<>=>?;9;;;,<///@9H9>>;>??@>>>;?<?A>?>>6>>>=A??=>>AAAAAA??>?AAAA:>>?>?;:96:@A?<=:::
@ATNG8:04667:06387
GATGGTAGCGCATATCAGCGCAGCCCAGAAGATCAAGGAACTCTAGAAGAATTCAGATTTTTAACACGAGAGTAAACGTAAAAAGAAGGTTTTACAAGACTCACGTTAACAATATTGCAGCAGTACGCACACAATCGAAGCGCAGTAAGGATGGCTAGTGTAACTAGCAAGAATACCACGAAAGCAAGAAAAAGAAGTACGCTATTAACTATTAACGTACCTGTCTCTTCCGAAACGAATGAGTACCTCTCAGACGCTCGTCCTACCATCGTTCGGTCAGAGTCT
+
BBCC@C?@@BCCEDBDBCBBBBBDD>DCC?CCCCC?D?D@DCBBBCC@CC@C?BCCCCDDD2D?CCCDDBBBCDF=AB99999)9B;@8@@@9ACFADBDBEDBBB?D?DD?BCC@CCC?@@CCBCBCBBCBA=ACAA>BCBBFCCC?C@CCD@BBBDDDCC@DAAACD@BB?BBB?BBGGE>BBA<?@???2@A?B999BBBBA?D?BBBC?B?BBCCD@BB@AACC@C?CDD>CCC?BBBBBBC>AAACCDCBBBAAAAA>ABC>@@<9@=@?>A@AABB???
@ATNG8:04670:06378
GATGGTAGCAGACGTGACAGAGCGCCAGAAGATCAGGAACTCTAGAAGAATTCAGATTTTTAACACGAGAGTAAACGTAAAAGAAGGTTTTACAAGACTCACGTTAACAATATTGCAGCAGTACGCACACAATCGAAGCGCAGTAAGGATGGCTAGTGTAACTAGCAAGAATACCACGAAAGCAAGAAAAAAGAAGTACGCTATTAACTATTAACGTACCTGTCTCTTCCGAAAACGAATGAGTACGATGAGATCTCGTGTGCTACCATCGTTCGGGTCAGAGTCT
+
78::5:CCCBCCCB@A@CDDCCCBC>AAE@DCCBBC@C@BBC@@AB?BCAC?AAAAACCD3B?AAACBCBBBBB=AADDDD;DF@C=@@@7@BB?CCCCBCCDD@C@DC?CCC@BBBBBCCCEDCCECB??>@BAC=A@@?CCBB@E@CBB@BBCBCCAA>ABBBBB@CD@:9:=??BBC;AAA>ACCCCC)E@=@0/0@;AA=5857:89)/,/;@AA;@@:::=>:=;9999-8>>8>@@?@:;ABBBBBBC>===;;;;;;8818>===4888)8=98:@=>>
@ATNG8:04675:06376
GATGGTAGCGCACACATAGATACAGTACTCATTCGTTTCGGAAGAGACAGGTACGTTAATAGTTAATAGCGTACTTCTTTTTCTTGCTTTCGTGGTATTCTTGCTAGTTACACTAGCCATCCTTACTGCGCTTCGATTGTGTGCGTACTGCTGCAATATTGTTAACGTGAGTCTTGTAAAACCTTCTTTTTACGTTTACTCTCGTGTTAAAAATCTGAATTCTTCTAGAGTTCCTGATCTTCTGGTATGACTAGTGTACTACTACCATCGTTCGGTCAGAGTCT
+
@AAA?CAAABBDDBCDDCCCEBCBBCCCCIA@<@BBB>BE@C@CCDCCCG@FEDCC?B?BCCC?C@CDCCBBBCC=>>>>>0>@<A@@@<@BCC@CCCAIC@CCDDBC@CCGDBBBC@EDD?B?BCCEDCCC@BBCC@DCCBBBCCCCCCDDCBB>BCD@DC=B?BBDCCCCCC?A:::;6;>C;;;;;;*;CCCG>AADCCCCCCB=@@@@0@AABC@C?BD@CBBCCCC@C@CCCCCC?BBCACCCDCCCBBCCCCBBCCCCC?CCCCC?@?=?CCCCBBBB
@ATNG8:04680:06380
GATGGTAGAGTACAGTGTAGTAGACCAGATGATCAGGAACTCTAGAAGAATTCAGATTTTTAACACGAGAGTAAACGTAAAAAGAAGGTTTTACAAGACTCACGTTAACAATATTGCAGCAGTACGCACACAATCGAAGCGCAGTAAGGATGGCTAGTGTAACTAGCAAGAATACCACGAAAGCAAGAAAAAGAAGTACGCTATTAACTATTAACGTACCTGTCTCTTCCGAAACGAATGAGTACACACTCTCATATGACACTACCATCGTTCGGTCAGAGTCT
+
;<BC@CBBCBBDBA@@@ACCCCCBC@CIDDCCCB:96;=@@ABBBB?AA>A?AAA99999):?BBBBB@=?:99+9<;;994$4;6;.555&5:=?@CCDCCICC@C@CC?BBBAAA@CDBBBEDCCKFBBA>AB;;4;@@@BBBB?B@CAA>@CCCCCBB?CCCBCB?BB=A@A>??CCA;?:93:===?.?C?AAAABBAAB<@<@>>>1818=BAA?BCBB@?@@A?BBC>CBB?BACBCBBBBBBBBBBA=>@CDABAAA@;@?@>@59:?99:AAA???
@ATNG8:04683:06383
GATGGTAGGCACTGCGCACACATCCCAGAAGATCAGGAACTCTAGAAGAATTCAGATTTTTAACACGAGAGTAAACGTAAAAAGAAGGTTTTACAAGACTCACGTTAACAATATTGCAGCAGTACGCACACAATCGAAGCGCTGTAAGGATGGCTAGTGTAACTAGCAAGAATACCACGAAAGCAAGAAAAAGAAGTACGCTATTAACTATTAACGTACCTGTCTCTTCCGAAACGAATGAGTACACACTCTCATATGACACTACCATCGTTCGGTCAGAGTCT
+
B<BB@ECB?BCCCCBBBCCCCCCCC>CBC?BBCD@@=A?BBCBABCACC@B@CCA@@@@@0@<@@DABABB988-99;;;;:';B<@4999&5>B?DDBBBBCCC?B?@?>@BB?CB?@BCCCCDBBBBBAC@CCAA?ABBBCCCC?D@F@@=@ACBBBCD?AABBCD?BB?BCC<@@CDF?BAA>BEBBB3BB?B???@@BAA<@:==>@1839?CCD@BC@??BC@B?BBB>BBB?BBBBBBBBBBBAA=?@@889???BBBB?BAB::4:?<@ABBAA???
@ATNG8:04686:06385
GATGGTAGGTGCACATGAGTGTATCCAGAAGATCAGGAACTCTAGAAGAATTCAGATTTTTAACACGAGAGTAAACGTAAAAAGAAGGTTTTACAAGACTCACGTTAACAATATTGCAGCAGTACGCACACAATCGAAGCGCAGTAAGGATGGCTAGTGTAACTAGCAAGAATACCACGAAAGCAAGAAAAAGAAGTACGCTGTTAACTATTAACGTACCTGTCTCTTCCGAAACGAATGAGTACGAGAGTCAGAGCAGAGCTACCATCGTTCGGTCAGAGTCT
+
<<CB@CCC?@ABCCCCBBBCCCBBB?BBCABBCCAA?A=@@;;<CC?BC8;6;CC@@AAA0@?BCAABIFF;<:9;BBEFFD5CC@CACCC<CDD@CBBBCCCCC?C?BB?BBB@BBBBBBCCCCDCCCBBBACCCC>A@BBCDCC@D@DAA>ACCBBBCC?CBBABB?BC?CCD<>>BBB8BBB?BBBBB3BC?CBBAABBBB>C>@@BB@B?<><<=9>>??>>>:?;>>>9>BB=A@AAABAA=<=?>CA===>>><>>>?>=D>>>B=;;7>AA?A:8:8
@ATNG8:04699:05795
GATGGTAGAGTACAGTGTAGTAGACCAGAAGATCAGGAACTCTAGAAGAATTCAGATTTTTAACACGAGAGTAAACGTAAAAAGAAGGTTTTACAAGACTCACGTTAACAATTCTGCAGCAGTACGCACACAATCGAAGCGCAGTAAGGATGGCTAGTGTAACTAGCAAGAATACCACGAAAGCAAGAAAAAAGAAGTACGCTATTAACTATTAACGATACCTGTCTCTTCCGAAACGAATGAGTACACACTCTCATATGACACTACCATCGTTCGGTCAGAGTCT
+
AA@C@CCBCBAA@BBBBBBAADGCC@BCC?CBBCAA>B>;;:??>??@A<A?B???BBAA.947?>983??<;;3;@;:999'9@>;5;;;0;@C<CC@DCB@;;69<?@?C@BBBBB;;;BCAB;;;BBBB@BBBC?C@CBCBBB@C?B@A>ABBBCEFC@AA@@@A?BB??>?4::@AA;A>>;000000%0>;00/:98>@@<@=@:;;8>9>:::6805777868150/..'...(..3.226877...533587<?AABBBC@AAB>?<?B?EBBABB???
@ATNG8:04703:05801
GATGGTAGCACGAGTCACTCATATCCAGAAGATCAGGAACTCTAGAAGAATTCAGATTTTTAACACGAGAGTAAACGTAAAAAGAAGGTTTTACAAGACTCACGTTAACAATATTGCAGCAGTACGCACACAATCGAAGCGCAGTAAGGATGGCTAGTGTAACTAGCAAGAATACCACGAAAGCAAGAAAAAGAAGTACGCTATTAACTATTAACGTACCTGTCTCTTCCGAAACGAATGAGTACGTGTGCGACGTGTCTCCTACCATCGTTCGGTCAGAGTCT
+
BB@A9;5<:?;BBEBCCAA@BAABC>@A@?BACBBB?B?ABCDCCC?CC@D@BBACCCCC5C?B@?AAABBCFB=A@;;;;;*;C>A5;;;6;BB@BCGCCBBAA<@<@B?BEE@BBBBBCCCCCCCCCCBB?ABAB<@@A?@@BB?B?BBB?BBCCCCAA=A???CC?BB?BAA>AABBB>B?@>@BCCC2CC?C???B==<A6=8>=??;@<??BBB?BCCBBCF@C?BBF>CCB@??@CCBBBBBBBBBCCB@@@@AA<??A<@@B8979@?BBCGBB??@
@ATNG8:04707:05773
GATGGTAGGACGAGCGTCTGAGAGGTACTCATTCGTTTCGGAAGAGACAGGTACGTTAATAGTTAATAGCGTACTTCTTTTTCTTGCTTTCGTGGTATTCTTGCTAGTTACACTAGCCATCCTTACTGCGCTTCGATTGTGTGCGTACTGCTGCAATATTGTTAACGTGAGTCTTGTAAAACCTTCTTTTTACGTTTACTCTCGTGTTAAAAATCTGAATTCTTCTAGAGTTCCTGATCTTCTGGGCAGACTCTCACACGCCTACCATCGTTCGGTCAGAGTCT
+
::AB9<BC?BABBAAAC@@@CABC@CCCCCCC@BBBC=BB?B@CBBCBBCFCCC;;:;?CDDD@EADCDGCCCBB@BBEEJ5@A=@A@B<BBBFAIIGACC?AAACCEACBBBBBBC@BBC@B?CCCDBBBB?CCCC>BABBCBBBBAA@AAA?@;@@@=AF@EABBBCBCCCJBCBAAA9@@D;;;;;;*;CABB<AACCDCCBBA5;;;;*;ACBCAC?CD?A@CDBAB?A@CBD@A@>@CCC?CCCCDFCCCAACCCF@BBC?BBBAB?BC@BBCBBBB@@
@ATNG8:04708:05796
GATATATGCACGCTCTACCAGAAGATTCAGGAACTCTAGAAGAATTTCTAGATTTTTAATCACGGAGAGTAAACGTAAAAAGAAGGTTTTACAAGACTCACGTTAACAATATTGCAGCAGTACGCACACAATCGAAGCGCAGTAAGGATGGACTAGTTGTAACTAGCAAGAATACCACGAAAGCAAGAAAAAGAAGTACGCTATTAACTATTAACGTACCTGTCTCTTCCGAAACGAATGAGTACGAGAGAGCACACGTGTCTACCATCGTTCGGTCAGAGTCT
+
558:<;4444444:=<>@854/)///)/775;4/66>665755.55)555:99999(9.//:/-(--5---6////7:::(::5:.555'5992955554;44.4344.48:5:<99;;;==>A?>>9:949<;;:855==>;:6838--(----7738==:==:44/388*//95988;;5;////;;;;+330779@9977;491696759:<<A9939?888BA=@=?@?8>==<377<::>;<<?:;9?ABBB<889>>>>;??@??<99378=<=A999
@ATNG8:04712:05800
GATGGTAGAGTACAGTGTAGTAGACCAGAAGATCAGGAACTCTAGAAGAAATTCAGATTTTTAACACGAGAGTAAACGTAAAAAGAAGGTTTTATCAAGACTCACGTTAACAATATTGCAGCAGTACGCACACAATCGAAGCGCAGTAAGGACGGCTAGTGTAACTAGCAAGAATACCACGAAAGCAAGAAAAAGAAGTACGCTATTAACTATTAACGTACCTGTCTCTTCCGAAACGAATGAGTACACACTCTCATATGACACTACCATCGTTCGGTCAGAGTCT
+
955<:<ABB;;9==BBBBBCDGCBB>B<;9;FBB@A=>;@A;:5;@5433(3433333333$35;78:97ACAAB=A@AAAAA0@B?A<AAB7000>::><;=>=BB?B?CC@D@C?@BCAAABCBBCBBBBCB?BB@@=@ABCCBBC@C@C<;8;AAAAAAA>BBCCBB?BDABBA<??CDD>BBB>AABBC3BD?B???CBDEK=@588;;<A===ABB?BA999??;@>ABB>BBB?BAAACCCCBABBBDB?>>>BAAABBBB>BBBBB>AB?BCCBAA???
@ATNG8:04717:05773
GATGGTAGAGAGACTGTAGCGCACCCAGAAGATCAGGAACTCTAGAAGAATTCAGATTTTTAACACGAGAGTAAACGTAAAAAGAAGGTTTTACAAGACTCACGTTAACAATATTGCAGCAGTACGCACACAATCGAAGCGCAGTAAGGATGGCTAGTGTAACTAGCAAGAATACCACGAAAGCAAGAAAAAGAAGTACGCTATTAACTATTAACGTACCTGTCTCTTCCGAAACGAATGAGTACGATGAGAGAGCTCTCTCTACCATCGTTCGGTCAGAGTCT
+
444<9>CCCCCBBBCDDCCCBBCCC>CCB?BCCDBB?B@BBBCCCC@BB?B@CCA@@@@@2@?BBBCCCBC>=;3;>9;;;;*;D@B5;;;.;CC@CCCCCCCCC?C?BB@CBB?BCCBC@AACCCBBBCBB@ADCC@C@AAAAAB@C?CAA?ABCCBCAC?CCCCCC?CC?AAA<??CCC>BAA=@@@@@2@A?B>>>DAA@@9><AAA?=A=CCCCC?BBBBBCB?B?CCD>CBB?BAAACCCCAAAACABB@@>=<@?<=>>;AAAAC@??:>ACDDBAAA
@ATNG8:04717:05775
GATGGTAGGCACTGCGCACACATCCCAGAAGATCAGGAACTCTAGAAGAATTCAGATTTTTAACACGAGAGTAAACGTAAAAGAAGGTTTTACAAGACTCACGTTAACAATATTGCAGCAGTACGCACACAATCGAAGCGCAGTAAGGATGGCTAGTGTAACTAGCAAGAATACCACGAAAGCAAGAAAAAGAAGTACGCTATTATCTATTAACGTACCTGTCTCTTCCGAAACGAATGAGTACACACTCTCATATGACACACCATCGTTCGGTCAGAGTCT
+
<<BB?BCC@FBBBCBBCCC@AACCC?JCC@CDCCAA?BACCDA@AB>AA@B????;<;;;*;=BBCBCDCC:97*7<>@@@09@;@.:::*;@C?CCCCCCDDC@C?BB@DCC?CCCBCCCCDCCBBBBCB@A@AB@CBBBBBBC@C@C?@=@CCCBBCC?CABBBB?CC@99:<??BBB=A@>;99999(9@?C???@@@@@<ABA???6;5;@@@@=@@A@@@A:>:>AE:???=AAAAAAABB>>>AAAA@>>ABBBBBB?CBBAA<><?@AABBBBBB
@ATNG8:04724:05768
GATGGTAGTGTCAGTGCGCGTCGTCCAGAAGATCAGGAACTCTAGAAGAATTCAGATTTTTAACACGAGAGTAAACGTAAAAAGAAGGTTTTACAAGACTCACGTTAACAATATTGCAGCAGTACGCACACAATCGAAGCGCAGTAAGGATGGCTAGTGTAACTAGCAAGAATACCACGAAAGCAAGAAAAAGAAGTACGCTATTAACTATTAACGTACCTGTCTCTTCCGAAACGAATGAGTACATAGATATACGTATAGCTACCATCGTTCGGTCAGAGTCT
+
---<68@BBBBAB;;;?=BBCCCDDAGBC?BBABAB<@5::B@@?A=??=@=;;:@@@@A2A?CBCBDECA@??5>=AAAAA,@A=A?BBB<CEDGCCCCDDDCC?C?BB@DCC?AA@@ACDDCCCDBBBAC?CCBB?BBBBBB?A?D@D??>?DCCCCBB<??AACA?CC@>>>499@@@:@AA988888.9A?C@>>CAB@@<>:>>AB=A=@@CAA=ACAAABB@D@BBB=BCC?CBBBBBCAAAACCCC??>A><<>>???;?;=<@=<=9=?AAAB888
@ATNG8:04733:05764
GATGGTAGCACGACACGACGATGTGTACTCATTCGTTTCGGAAGAGACAGGTACGTTAATAGTTAATAGCGTACTTCTTTTTCTTGCTTTCGTGGTATTCTTGCTAGTTACACTAGCCATCCTTACTGCGCTTCGATTGTGTGCGTACTGCTGCAATATTGTTAACGTGAGTCTTGTAAAACCTTCTTTTTACGTTTACTCTCGTGTTAAAAATCTGAATTCTTCTAGAGTTCCTGATCTTCTGGTAGAGCGTGCATATATCTACCATGTTCGGTCAGAGTCT
+
=:?C@CD>>>>C>B;;;<55569:ABCA@@BB?BCCC;;:AFAGDBBCCC@BBAAA<@;@@AA>B>BCCCCBB?@9=?>;>)?=17973(388:9<<=:AB>AACBCB@BBBA@?8949:99@;@<;>>;;;7;=@@;??>===A????;<<??G=888=??9=:==?;98777(..333)3494=;===*7;;@@59555855888+....$..--8(-(.326775557371559968-..9596::?AA;;:<==8//=///9;355...(/7:<<:9//
@ATNG8:04736:05806
GATGGTAGCGCACACATAGATACAGTACTCATTCGTTTCGGAAGAGACAGGTACGTTAATAGTTAATAGCGACTTCTTTTTCTTGCTTTCGTGGTATTCTTGCTAGTTACACTAGCCATCCTTACTGCGCTTCGATTGTGTGCGTACTGCTGCAATATTGTTAACGTGAGTCTTGTAAAACCTTCTTTTTACGTTTACTCTCGTGTTAAAAATCTGAATTCTTCTAGAGTTCCTGATCTTCTGGGTCTCTCTCTCACGCACTACCATCGTTCGGTCAGAGTCT
+
A?CC@C9;;@A@@CDCBBBCCDCBCCECBBBC@BCCIDDB?C@DBCCCCIAC?CCC@C@BBCF?C?BDECBBBB=AABBB5CC?A;;;4;BBB?CCDADC?A@BCCE@CCBAAABB?BBB>A=ABBBBCBB@BBBC>BABBA?AABABBA;;;>;@==:=@<?<?AB@@@@??<???BA;B=C<@==<<,=;777)--3---7;9<08876$2;=>C5A;CC8=>A@>>><A<@@A>>=077::0:?@AAAAABD???@@;;;B<=>=AE<@?;@@@BAA=>=
@ATNG8:04737:05771
GATGTAGCGCGACGAGCGTAGACCAGAAGATCAGGAACTCTAGAAGAATTCAGATTTTTAACACGAGAGTAAACGTAAAAAGAAGGTTTTACAAGACTCACGTTAACAATATTGCAGCAGTACGCACACAATCGAAACGCAGTAAGGATGGCTAGTGTATCTAGCAAGAATACCACGAAAGCAAGAAAAAGAAGTACGCTATTAACTATTAACGTACCTGTCTCTTCCGAAACGAATGAGTACGTGTGCGACGTGTCTCCTACCATCGTTCGGTCAGAGTCT
+
CECCEBA@A@@BBBBBBBCCCCB@CED?CCCCBB?C@CBCCCCC@BB?B?ABCCCDAA2C?CAABBCBBABA;@A:::::*;C>@5:::49CE@?CBBCCCCD@B@CC?BCC?BCCBCCCCCCCCCCCCC@BBCCD=BB@AABDAD@C@A>ACCCCCCBCBAAACC?CC@>>?>AABBB>?>??ABBBB3BD?A788AA?<>:>=ABBC<A<AABCB@CBBCBBE>A>ACC>ABB?BBCCEBBBCCBBBABBC@>?>@@=B??<@?>:>;>>?ABBBBBBBB
@ATNG8:04747:05790
GATGGTAGCTCGCTGATGATATCTCCAGAAGATCAGGAACTCTAGAAGAATTCAGATTTTAACACGAGAGTAAACGTAAAAGAAGGTTTTACAAGACTCACGTTAACAATATTGCAGCAGTACGCACACAATCGAAGCGCAGTAAGGATGGCTAGTGTAACTAGCAAGAATACCACGAAAGCAAGAAAAAGAAGTACGCTATTAACTATTAACGTACCTGTCTCTTCCGAAACGAATGAGTACTACTCTCAGAGACACACTACCATCGTTCGGTCAGAGTCT
+
>:@B;DDABDCDBBBBBCB@@ACCC@CBIACCCCDD@C@CC@@?@C?BB@B?@?>9:99-7<?AAABBA?=>>8:89944&4:7;.555&55526>BBCCCCC@C@BC@BBD?BCAABCCCGGCCCCCCB?CB@@=@AAABCBB?B@C;;9;CAABCCCACBBBCB?BB@CBB=@@@@@<BBB?CDGDA2CB?ABABBBAAA1818===:@<A?BAA>AAA@??@?B<@AC<??C@BCBBBDBCAAABAAABBCCBBBB>>?>:=8///)//)///:;97;;
@ATNG8:04702:05828
GATGGTAGTGTCAGTGCGCGTCGTCCAGAAGATCAGGAACTCTAGAAGAATTCAGATTTTTAACACGAGAGTAAACGTAAAAAGAAGGTTTTACAAGACTCACGTTAACAATATTGCAGCAGTACGCACACAATCGAAGCGCATTAAGGATGGCTAGTGTAACTAGCAAGAATACCACGAAAGCAAGAAAAAGAAGTACGCTATTAACTATTAACGTACCTGTCTCTTCCGAAACGAATGAGTACGTGTGACGTACGTGAGCTACCATCGTTCGGTCAGAGTCT
+
<<AB@C;;5?>B??;BCBBCDC;66:<BA@BBBCAA<A6;;@A@?A;?@;@:>@@@@@@@2@?BBB@??@@999,9>@@@@@0AC@D@CCC;BBBBCICCBBBBB?A?@A<@BA>AACBBBCCCB;;;BAAA>BCCE@CCABCD@C=?=?AC?BCBBAAAC???9:9C?BB:9:?@DCBBB<???<?AAAA2@@<@9::@::9>;?=@????B?BBBBB?AA???A@=A????:?BB?@@@DCBBCBBADBB??@???CCCCBAA>@BB@@=@B?>?>CAA899
@ATNG8:04709:05833
GATGGTAGCTCTGCTCTGACTCTCGTACTCATTCGTTTCGGAAGAGACAGGTACGTTTAATAGTTAATAGCGTAACTTCTTTTTCTTTGCTTTCGTGGTATTCTTGCTAGTTACACTAGCCATCCTTACTGCGCTTCGATTGTGTGCGTACTGCTGCAATATTTTAACGTGAGTCTTGTAAAACCTTCTTTTTACGTTTAACTCTCGTGTTAAAAATCTGAATTCTTCTAGAGTTCCTGATCTTCTGGCGCTCTGTCACGTCTGCTACCATCGTTCGGTCAGAGTCT
+
:<<<?AABA@;>@?=99555555<=@@>@B;;6;>>;3<<5>5:>>@;BB=AB@;99):;=@<<8B=@@=9;55.5<754444$4::49:9?466@D<@9945:2554445.5>><?@99299949:==>>@@AA6;:AA=A@@@@@@AA@@@@A?<<6<0000+0*0<;=@?BBB>@@BCC6?7>59////$//<9:(/)/7779:<<=8::::):/--6(-(/959778===7=7<;;988,325/558>555;;A=;99::?@@@=@BA@A>@@=?ADBCCBA@
@ATNG8:04716:05847
GATGGTAGACATATCGTACTCTCTGTACTCATTCGTTTCGGAAGAGACAGGTACGTTAATAGTTAATAGCGTACTTCTTTTTCTTGCTTTCGTGGTATTCTTGCTAGTTACACTAGCCATCCTTACTGCGCTTCGATTGTGTGCGTACTGCTGCAATATTGTTAACGTGAGTCTTGTAAAACCTTCTTTTACGTTTACTCTCGTGTTAAAAATCTGAATTCTTCTAGAGTTCCTGATCTTCTGGATATGAGTGACTCGTGCTACCATCGTTCGGTCAGAGTCT
+
?@CB?BCBBBBCCBBEDCEDCCJIBBBCCBBBACCCC>CD@C@BCCCCCC@CCAAA>A?CCCB?B?BCBBBCC==688888)7;4;773(38936@;;6;@:999ABB?AAABB>CC:A?A;@<@A?@?A==:=AAA;>>>>>>@@AAA???AAA;>>>:>B=B<?>>>BBBAA;=;;;;/;:=:8888,8@>>>3;888>>?>9918===.=@@AA5;58818<=>??><>>@@@=66,//<7<<=<@@A@@@ABBBAA@>>>=ABB>>;>>7:;A@@@A@@
@ATNG8:04719:05831
GATGGTAGGAGACACGTCGCACACGTACTCATTCGTTTCGGAAGAGACAGGTACGTTAATAGTTAATAGCGTACTTCTTTTTCTTGCTTTCGTGGTATTCTTGCTAGTTACACTAGCCATCCTTACTGCGCTTCGATTGTGTGCGTACTGCTGCAATATTGTTAACGTGAGTCTTGTAAAACCTTCTTTTTACGTTTACTCTCGTGTTAAAAATCTGAATTCTTCTAGAGTTCCTGATCTTCTGGGTCTACGCTCGTCGCGCTACCATCGTTCGGTCAGAGTCT
+
@@AC@CCC>CB@@CCCCAAACBBBCCCCBBBB?CGGG=CB?C?CCCCCBB?BBBDC?C?CCBB?B?CBCBBBCBA;99998':9=ABBB=BCCC?CBB>BC<==CBBB?BBBBBAAA>AAA7>9>>>>?;;;;<>>A;A?@>=<>>@==>D>>>@<>>><>D=A<@?>@@BBAA;@@AAA5A<@<>>@A@/@A>=;1999678AA>>:>ABB/B===A=@=@@<>>>A>=>;>7;;BCAA:==AA9AAAA?@@AA???AAA>=>>7=====4//-/;;=A===>
@ATNG8:04721:05837
GATGGTAGCGCGACGAGCGTAGACCCAGAAGATCAGGAACTCTAGAAGAATTCAGATTTTTAACACGAGAGTAAACGTAAAAAGAAGGTTTTACAAGACTCACGTTAACAATATTGCAGCAGTACGCACACAATCGAAGCGCAGTAAGGATGGCTAGTGTAACTAGCAAGAATACCACGAAAGCAAGAAAAAGAAGTACGCTATTAACTATTAACGTACCTGTCTCTTCCGAAACGAATGAGTACTATGAGAGAGCTCTCTCTACCATCGTTCGGTCAGAGTCT
+
;59C@CCCBBB?AACCBCCECCEBC>CGD@BBACBC@B?BADCCCC@CC=A?BCCA@@@@2@>AABBCCBBBBA9@@;;;;;*;C>C=BBA7ACB?BCCCBCCDD@C?AB@BCC?CCCBCBBCCCCDCBBBB?BDCC?B@?ABBAA?C@C??=@CBCBBBB?BBBBBB@BB??>?799@@@9A??:?AAAB3BD@C@@<AABAA8:8;@AB<?<?@BBB@BBBBBBB@B?AAD>BBB?BCCCCCCAAACCCAAAAA@>>>:::AA<AAAAA:==<>@BCCC??>
@ATNG8:04723:05810
GATGGTAGCGAGCGAGTGTGTATACCAGAAGATCAGGAACTCTAGAAGAATTCAGATTTTTAACACGAGAGTAAACGTAAAAAGAAGGTTTTACAAGACTCACGTTAACAATATTGCAGCAGTACGCACACAATCGAAGCGCAGTAAGGATGGCTAGTGTAACTAGCAAGAATACCACGAAAGCAAGAAAAAGAAGTACGCTATTAACTATTAACGTACCTGTCTCTTCCGAAACGAATGAGTACCTCTCAGACGCTCGTCCTACCATCGTTCGGTCAGAGTCT
+
88:>9==>>CB??@BBCBBBCBBBC?CCHACCCCBB@CACCBDCCC@??8:4:>C@@@@@0>=BBDCCBBBCCC<CA;;;;;*;@=@4;;;&9@<9>DEBBBD@?;@=::8;BC@CBCCCBBBBBCBBBCCE@EE994;A@AA;;;6;7;CC@GCDCCAA@@DCCCBA?AC@BBC>AABBB=@993:::::.9B?D>??BAAAA4947=?>6>;>@CCC=@A;;;DCAG@CBD<@@D@CCBBBBB?BBBBBBBDBBAAABB?@@@<><<8;6;A?@BBBCBBBB
@ATNG8:04724:05848
GATGGTAGTGTCAGTGCGCGTCGTCCAGAAGATCAGGAACTCTAGAAGAATTCAGATTTTTAACACGAGAGTAAACGTAAAAAGAAGGTTTTACAAGACTCACGTTAACAATATTGCAGCAGTACGCACACAATCGAAGCGCAGTAAGGATGGCTAGTGTAACTAGCAAGAATACCACGAAAGCAAGAAAAAAGAAGTACGCTATTAACTATTAACGTACCTGTCTCTTCCGAAACGAATGAGTACGTGTGACGTACGTGAGCTACCATCGTTCGGTCAGAGTCT
+
<BBC@C999B=AB=>>C;AAC>A;@:@BB@AAABBA=@9;;BDBCD@AC?B?BB@99999):;@?A:88A<;?A7734499:'9=;;=B>>0B;?:?B9:6BBBC?C@BD@BBA>AC;;;BBBBCCCCCCCC@@@@@=@AAAC??@?D@B<<:;ECCCBBC?CCCDBB@BB>AAA<??BBD>C??9::9999%9@???=C@9<;:57:99=?:?<AAA@A?B@@??9949=@@A=B@@=@AAAAA????AAAAAAABBAABBBBBC>AABBA;??>B=>BAA??9
@ATNG8:04725:05859
GATGGTAGCTATACGTATATCTATGTACTCATTCGTTTCGGAAGAGACAGGTACGTTAATAGTTAATAGCGTACTTCTTTTTCTTGCTTTTCGTGGTATTCTTGCTAGTTACACTAGCCATCCTTACTGCGCTTCGATTGTGTGCGTACTGCTGCAATATTGTTAACGTGAGTCTTGTAAAACCTTCTTTTTACGTTTACTCTCGTGTTGAAAATCTGAATTCTTCTAGAGTTCCTGATCTTCTGGAGATATCATCAGCGAGCTACCATCGTTCGGTCAGAGTCT
+
>8:@9BBBBCBCC@@<BBCCEGI;69CBCBBB@BCCB<BA6:7;ACABBB@BCBAA=@=@BBB?CABCBCBBBBB?ABDEF3@?;>8733&3;;=9AAC@BB??>>A??;?AAAABCC?BBC?C@@@@888==;>ABB:==AAAA@:;;>==<<;;5688:==8=:>@>>>C>>=:>>@BA6A<B;>>DDD/AA?@?7;;@>>>AA;;8;BBB6A>>>?;?=BA<AA>>??D<A;?>@@AD;;;;6///8;9==;@@B???@@@@A<A@ABD=??:?BBBBA@@?
@ATNG8:04730:05844
GATGGTAGCTATACGTATATCTATGTACTCATTCGTTTCGGAAGAGACAGGTACGTTAATAGTTAATAGCGTACTTCTTTTTCTTGCTTTCGTGGTATTCTTGCTAGTTACACTAGCCATCCTTACTGCGCTTCGATTGTGTGCGTACTGCTGCAATATTGTTAACGTGAGTCTTGTAAAACCTTCTTTTTACGTTTACTCTCGTGTTAAAAATCTGAATTCTTCTAGAGTTCCTGATCTTCTGGTCTACTACACTGTACTCTACCATCGTTCGGTCAGAGTCT
+
::@B@CCCBC<=====DCFCCFGABACBCCAA=ABBB<BB@BADDDFB@A@BB@A@>@<;;;;.9:@@BDCBBBB?AAAAB2BCACAA@5@CCF?BCB?@?4::?=>A?BCAAAAAB@BBB;?48878@;;;<@@AB8;<@@>>>A@>>>@AABA178;5;>:>6;;B???@@@:>>?AA/=7<188:::*;;@@@6@77///8989-6878'69;<;;A28808A???@@=B<>;;;AB<@@B<===???BA>>=>@A@@@@>>:===<<9=?=AA@?@@@B?
@ATNG8:04732:05825
GATGGTAGGCGTGTGAGAGTCTGCCCAGAAGATCAGGAACTCTAGAAGAATTCAGATTTTTAACACGAGAGTAAACGTAAAAAGAAGGTTTTACAAGACTCACGTTAACAATATTGCAGCAGTACGCACACAATCGAAGCGCAGTAAGGATGGCTAGTGTAACTAGCAAGAATACCACGAAGCAAGAAAAGAAGTACGCTATTAACTATTAACGTACCTGTCTCTTCCGAAACGAATGAGTACCTCTCAGACGCTCGTCCTACCATCGTTCGGTCAGAGTCT
+
8::A?ABC?BBBBBBBBBB@A@CAB/:6;7;DBBBB>B>B@@@BBB@CC?@=@CA@@AAA,@9@??@?>BB>BB;=:78999)9>:<3877&7;75873/;@>00,06=@:@<B<???BA@???AA@@?>>>:>=@A<=;;;@@>><>=F?B?ACAAABBB?AAABCC???;?@@;@A9949=@;::::+9?;@A@?A==88185;;AA;?<888;;;>>A;;;@=B=A=<6900,0>@>0:9:???AABBBBA;;;BA<@8818>@@@>@A>ABBBBB??;
@ATNG8:04732:05844
GATGGTAGCGCACACATAGATCACAGTACTCATTCGTTTCGGAAGAGACAGGTACGTTAATAGTTAATAGACGTACTTCTTTTCTTGCTTTCGTGGTATTCTTGCTAGTTACACTAGCCATCCTTACTGCGCTTCGATTGTGTGCGTACTGCTGCAATATTGTTAACCGTGAGTCTTGTAAAACCTTCTTTTTACGTTTACTCTCGTGTTAAAAATCTGAATTCTTCTAGAGTTCCTGATCTTCTGGACGACGCGCACTGACACTACCATCGTTCGGTCAGAGTCT
+
666@<?>@@?;55;;;99>A0//<:<//5/9//)////(/4.57<<<==>>:>;;;;5;8===>8:6/////97//4.4444&44.44>>4:;<;7;==8<@6595=<@?@??CC@??=?@A?C=BB;;;9:C>BABB?BBB;::55599:;;;;B;666;<:7;+/+/87;?@99.99999*929299===(995;@1/0/:<<>999.5555$59555.5.599==>999B.905<:<>?459919>DDC996/9/0/<<<<===<>BB?@;=;*000/////5
@ATNG8:04736:05855
GATGGTAGTATCTGCACACTCTGTCCAGAAGATCAGGAACTCTAGAAGAATTCAGATTTTTAACACGAGAGTAAACGTAAAAAGAAGGTTTTACAAGACTCACGTTAACAATATTGCAGCAGTACGCACACAATCGAAGCGCAGTAAGGATGGCTAGTGTAACTAGCAAGAATACCACGAAAGCAAGAAAAAGAAGTACGCTATTAACTATTAACGTACCTGTCTCTTCCGAAACGAATGAGTACTGTATCTATGTGTGCGCTACCATCGTTCGGTCTGAGTCT
+
ABBD@CCB@ABCCCBBCGCCBCCCCACBC@CCCCCD@DACCCBBCC@BB@B?A@@@@@@@2A?ABCCBBA@A@@8>@;;;;<*;A>AADCC;CCC@CCGCCCB;:6:>:97:BB?BBBACCCGECCCCCCBB?BCCC?BBBBBCCB@D?A::7;BBBCCBB?BBBCBB?AB<888499AAA9@<=999999(9D@CC@ABBBCC<C=AA??<@=@BCBC?BBCCBBB?B@BBE>BBB?AACFBBBBBBBBBBBBBBBBBBBBECA:>>B??:==8888?@@?>>
@ATNG8:04711:05864
GATGGTAGGCGAGAGTGAGACGCAGTACTCATTCGTTTCGGAAGAGACAGGTACGTTAATAGTTAATAGCGTACTTCTTTTTCTTGCTTTCGTGGTATTCTTGCTAGTTACACTAGCCATCCTTACTGCGCTTCGATTGTGTGCGTACTGCTGCAATATTGTTAACGTGAGTCTTGTAAAACCTTCTTTTTTACGTTTACTCTCGTGTTAAATATCTGAATTCTTCTAGAGTTCCTGATCTTCTGGTGAGATATGCATGATGCTACCATCGTTCGGTCAGAGTCT
+
;=>D?A>D@CB?;;;;@ACDC>CBCCCCBGGE?CBBB;AA=@<@@@BBDDAAB@CE7<8;@:@9C:BBBCCDC=D9AA;;;+>=8777>5?AAA>@@@:;:600099>5:=787CCD?AA@<@;?>>;;;==9====5;;=?>?>>;;;>>@@??57//)//)/699>A:::;;69688:)/(.2..////$.7366-336...7879/77-589<<//*/36616==??<<6;+////<<4::9;AAA@>8::>A:;;>:;;><<+//68856:1::AA@@AAA
@ATNG8:04715:05863
GATGGTAGGCGACATACATACGCGCCAGAAGATCAGGAACTCTAGAAGAATTCAGATTTTTAACACGAGAGTAAACGTAAAAAGAAGGTTTTACAAGACTCACGTTAACAATATTGCAGCAGTACGCACACAATCGAAGCGCAGTAAGGATGGCTAGTGTAACTAGCAAGAATACCACGAAAGCAAGAAAAAGAAGTACGCTATTAACTATTAACGTACCTGTCTCTTCCGAAACGAATGAGTACTATGTAGAGCTCTATACTACCATCGTTCGGTCAGAGTCT
+
:88<=>:85:<;;;??===>A?@AA<@@B?;<;BBC=B<@;95??A=A@:?:985ABCCC1A>@AB@;;:BBCC=;;9CCCC1;@9=.9::-9@@;?969=?;>?>@?BA?@@@>AAACCDEF;;;BEBCDC@CBA@<@@?@@?;;7:;B@@;@CB@BACB@BECCEC?BB=?@@6::@@A;AAA?BBDDC3BB>777BB:9:?6;6773:2737;CCD:AB@A@9:5:8<??6=8838>>?AAA?>>A?><?>>>>>?BB>BAA<AAA@E588<A:?>AA@=>
@ATNG8:04716:05873
GATGGTAGCGCACACATAGATACAGTACTCATTCGTTTCGGAAGAGACAGGTACGTTAATAGTTAATAGCGTACTTCTTTTTCTTGCTTTCGTGGTATTCTTGCTAGTTACACTAGCTATCCTTACTGCGCTTCGATTGTGTGCGTACTGCTGCAATATTGTTAACGTGATTCTTGTAAAACCTTCTTTTTACGTTTACTCTCGTGTTAAAAATCTGAATTCTTCTAGAGTTCCTGATCTTCTGGAGTTACACATGATACTCTACCATCGTTCGGTCAGAGTCT
+
A@AE@DDBBABBBBBCBBCDFDCBBBCCDCBB@BBBG?BC?B@CCCCBBCACCCCHAC@BBBD@FACCCBBBCCA<@@>>>,;;5:ABA<BCCDABBB@CC:<;ACCDADDCCBAAACCBC@C@DCCCBBBC@CCCC@CBBACBCBEEAAAACCB?BBB?BC@B@CABABCACD>BBBBB7B@B=BBBCB2CBCDD=BBCCCDJBBB;@@@@,@@@@B=A?AC@BDCCBAA@C@DBBBBB?BBC@BAA=AAAABBCBBBBCCCBC@BBCBC@BB@BCCCCCGBA
@ATNG8:04716:05900
GATGGTAGCACGAGTCACTCATATCCAGAAGATCAGGAACTCTAGAAGAATTCAGATTTTTAACACGAGAGTAAACGTAAAAGAAGGTTTACAAGACTCACGTTAATAATATTGCAGCAGTACGCACACATCGAAGCGCAGTAAGGATGGCTAGTGTAACTAGCAAGAATACCACGAAGCAAGAAAAAGAAGTTACGCTATTAACTATTAACTGTACCCTGTCTCTTCCGAAAACGATGAGTACGTGTGCGAACGTGTCTCCTACCATCGTTCGGTCAGAGTCT
+
;;<=;===>>;655:;99@A?>::<7;@@<>@A@;:2:.59999;>7;;;@:=<==>===):5>:9<;;?;<==4434499+9;.505<2<55.5;@@@A=9<).(..).--(-577<>;;;;;A@@;;;9;;;3/////::<8=8::>5??:>???@?BAA???;>><?B;8>://*/8949999=,;<89839@@@=<<6<7:9==6:3////../'/79//.7272.222&2522255:95533.....(.338555845554..../066066:8;66//
@ATNG8:04718:05906
GATGGTAGCGCGACGAGCGTAGACCCAGAAGATCAGGAACTCTAGAAGAATTCAGATTTTTAACACGAGAGTAAACGTAAAAAGAAGGTTTTACAAGACTCACGTTAACAATATTGCAGCAGTACGCACACAATCGAAGCGCAGTAAGGATGGCTAGTGTAACTAGCAAGAATACCACGAAAGCAAGAAAAGAAGTACGCTATTAACTATTAACGTACCTGTCTCTTCCGAAACGAATGAGTACTATGTAGAGCTCTATACTACCCATCGTTCGGTCAGAGTCT
+
ACCE:C??:66;;==>>>@@@966<4<>C:>CCEECAD@DBDC@@A?AA?B=AA983377$7<AAB>>;==8:9,9B;;:99'9>;==@@@7@BI@BBABCCB;;;<@DDACBC?BBBBCCCBBBBBCDDCD?@@;;9:@?====A20+000*0<000=??9AB?@BC577??>96::888.733,399;.::6:<=9=889A9>68:@A;;7890006;<9;?;;:<:777)777/7;;?;BABBA==<:7788<<?>896222'26866/55,22666677;
@ATNG8:04719:05907
GATGGTAGGCGTGTGAGAGTCTGCCCAGAAGATCAGAACTCTAGAAGAATTCAGATTTTTAACACGAGAGTAAACGTAAAAGAAGGTTTTACAAGACTCACGTTAACAATATTTGCAGCAGTACGCACACAATCGAAGCGCAGTAAAGGATGGCTAGTGTAACTAGCAAGAATACCACGAAGCAAGAAAAAAAAGTACGCTATTAACTATTAACTACCTGTCTCTTCCGAAACGAATGAGTACTGCGTCTCACTCTCGCCTACCATCGTTCGGTCAGAGTCT
+
::::7<59.5<::;=>>=?>9=444)4995<<<<;9>45555455755.5.49444999'838:>544<554=1;33333&37174;;;1<::6:43-55---(-06737.22)29:533;;/-----.33276783555588222'2+22349//////:5;888;;633,377178;82778633333333"3675552..262...7295:866,2272225+2+228.855/5655555668622255222:86635555::?6817>4:9;;;9:::
@ATNG8:04725:05905
GATGGTAGTATAGAGCTCTACATAGTACTATTCGTTTCGGAAGAGACAGGTACGTTAATAGTTAATAGCGTACTTCTTTTTCTTGCTTTCGTGGTATTCTTGCTAGTTACACTAGCCATCCTTACTGCGCTTCGATTGTGTGCGTACTGCTGCAATATTGTTAACGTGAGTCTTGTAAAACCTTCTTTTTACGTTTACTCTCGTGTTAAAAATCTGAATTCTTCTAGAGTTCCTGATCTTCTGGGTGCGCTACTGTCTCTCTACCATCGTTCGGTCAGAGTCT
+
88:?<AFCCDBAAACCCCCCCBBCCCDDDCC@CAAA=AB?B@DDCCCCC=ABDCC?B?BCED?C?CCCCDDDB?<:9:9:*;B>?@@@;@BCC@BBC@CC@99;BBA?BBBBBCCD?CAA?B@BBB>>>BB?DBB@=@@CBAA><>>AAA<<9:5:::<@@<A<@@@ABBC>>:>>AAA6A<>;>@@@@/>>>AB:@@A>>>A@@B<????/?===A:=9=?;=>>A==><?;??DDAB:88881///===AAA@@>>>@@@@@<@;;;D=@@:?@@A>>>@@
@ATNG8:04726:05903
GATGGTAGCTCTGCTCTGACTCTCGTACTCATTCGTTTCGGAAGAGACAGGTACGTTAATAGTTAATAGCGTACTTCTTTTTCTTGCTTCGTGGTATTCTTGCTAGTTACACTAGCCATCCTTACTGCGCTTCGATTGTGTGCGTACTGCTGCAATATTGTTAACGTGAGTCTTGTAAAACCTTCTTTTTACGTTTACTCTCGTGTTAAAAATCTGAATTCTTCTAGAGTTCCTGATCTTCTGGTGAGATATGCATGATGCTACCATCGTTCGGTCAGAGTCT
+
?@CE@DCAABBBCBBBBBDCCCCCDBBBCCCC@CACA<BD@D@CBBBBCB@DCCBB?B?CCCC?E?DDDCEBCCC=>>>>?0>C@CBB@CCBB?ACC@CE9::AECD@CCBCCCCC@CBB?B?CCCCCBBB?BCCC@BBCBCBDCCCBBBBBBB?CCC@DD=@=@BCCCCCCC?D::;;6;>B<:::::*:BDCF=BBCCCDDCBB=@@@@0@AABC@B@BC?BBCDCCC?C?CCCCCC<??CBDDCCBBBBCCCBCBCCBBBC?CDCCC?AA@BBCCCC@@@
@ATNG8:04728:05883
GATGGTAGATACTCGCTGATACACCCAGAAGATCAGGAACTCTAGAAGAATTCAGATTTTTAACACGAGAGTAAACGTAAAAAGAAGGTTTTACAAGACTCACGTTAACAATATTGCAGCAGTACGCACACAATCGAAGCGCAGTAAGGATGGCTAGTGTAACTAGCAAGAATACCACGAAAGCAAGAAAAAGAAGTACGCTATTAACTATTAACGTACCTGTCTCTTCCGAAACGAATGAGTACTGTATCTATGTGTGCGCTACCATCGTTCGGTCAGAGTCT
+
::AA?BCCCCCCCBBCCCCCCCBBB>BFCACCCCBB@B?BBCCCCC@BB?B?BCCBBBBB3B?CCACCCCBBBB9BBBDDDD3BB?C@CCC9CCC@CCCCCBCBC?D?DC@CCC?BBBBBBDDCCCDEBBBC?CCCC?B@AABDDA?C@DBB?BCDDDCCA>AAABCB?CB=A@@9??@@@:AAA>BBBBB3BC@D@@@CBAAA=A8=>AA<A<BACCC?CCBAABB?B?CAA;CCC?AAAACCDAAABBBB@@@BBBBBBBB??<?ACBC<??<>>>CBB:::
@ATNG8:04729:05893
GATGGTAGGAGACACGTCGCACACGTACTCATTCGTTTCGGAAGAGACAGGTACGTTAATAGTTAATAGCGTACTTCTTTTTCTTGCTTTCGTGGTATTCTTGCTAGTTACACTAGCCATCCTTACTGCGCTTCGATTGTGTGCGTACTGCTGCAATATTGTTAACGTGAGTCTTGTAAAACCTTCTTTTTACGTTTACTCTCGTGTTAAAAATCTGAATTCTTCTAGAGTTCCTGATCTTCTGGGTCTACGCTCGTCGCGCTACCATCGTTCGGTCAGAGTCT
+
>:@A9BBE>BBCC;;;BBBBBBBBBCCBBBAA?ABJG<BB?A?ADCCCBC@CCBBB?A?ACCC@C?ACCBBBAAA???=>=.>@<@BBB=BCBB?ABD@BB<>=CBBB>BBBBBBBB?BCC;><>>>???AA<A@>>:=AA>>>>@?@?DBA===;>>?<AA7;7;?>======8;;CBC5@;>9=====.=?BBD9@88888>:;;=BDDD/A;;;A=B=@@;@??????=C:==@@AA;>>BB9@@@????>>>C:::>;;;=9=====-//5:==@A>>==
@ATNG8:04736:05893
GATGGTAGCGAGCGAGTGTGTATACCAGAAGATCAGGAACTCTAGAAGAATTCAGATTTTTAACACGAGAGTAAACGTAAAAAGAAGGTTTTACAAGACTCACGTTAACAATATTGCAGCAGTACGCACACAATCGAAGCGCAGTAAGGATGGCTAGTGTAACTAGCAAGAATACCACGAAAGCAAGAAAAAGAAGTACGCTATTAACTATTAACGTACCTGTCTCTTCCGAAACGAATGAGTACTGCGTCTCACTCTCGCCTACCATCGTTCGGTCAGAGTCT
+
38:<;@BBCCCBBBCDDBBBDDCCC@CCCACCCB@A=A=A@@@@DC@BB?B@DBDBBBCC5C@CGBCCCBBBCC=B@;:;;;*:C>C=BBB:BBB@A@AABBBBB@BADD@BBB?BCBCBBBBBBBBBBBCC@CCCC@CCCCBBBC?C@CAA?BCBBBCCC@CDCCBA>AD?BBB>AABAA;A@@;<<><=.>C?CCCCBBCCD?B<@?BB?B@BBCCB@CBB@@BB?BADED>CCDACBAAABBBBBBBBBBBBAABABB@BCC@CBB@@=@C@ABBBBB@@A
@ATNG8:04737:05898
GATGGTAGTACATGATAGACGACACCAGAAGATCAGGAACTCTAGAAGAATTCAGATTTTTAACACGAGAGTAAACGTAAAAAGAAGGTTTTACAAGACTCACATTAACAATATTGCTGCAGTACGCACACAATCGAAGCGCAGTAAGGATGGCTAGTGTAACTAGCAAGAATACCACTAAAGCAAGAAAAAGAAGTACGCTATTAACTATTAACGTACCTGTCTCTTCCGAAACGAATGAGTACTGCGTCTCACTCTCGCCTACCATCGTTCGGTCAGAGTCT
+
><@@?@CCCCBDBBBCBCBC:<;BB@CCC@CCCCDC@D@BCCBBBC?CC?C@DBB@@@@@1@?CFCBDCCBFEE=BA<;;;;);@>?5:::4;B@?CCCCBADCB?B>BB?BCD?@@CCDDCCBBCCCDCBB?BCCC@BDDDDCBB?B@CCB?BDCCCCAA=ABCCDC@CD?AAB@B<>?=1;;:5/////'00)/@?@BBBBC?B>@A??2609BBBB@>>>@>==8=<===8=CC@CDCBBCB@@@A@@@BAAABBBCB>BBB>@@A@@<@@<AACCCB===
@ATNG8:04741:05870
GATGGTAGTGTGTCTCTGAGAGTCAGTACTCATTCGTTTCGGAAGAGACAGGTACGTTTAATAGTTAATAGCGTAACTTCTTTTTCTTTGCTTTCGTGGTATTTCTTGCTAGTTACACTAGCCATCCTTACTGCGCTTCGATTGTGTGCGTACTGCTGCAATATTGTTAACGTGAGTCTTGTAAAAACCTTCTTTTTACGTTTACTCTCGTGTTAAAAATCTGAATTCTTCTAGAGTTCCTGATCTTCTGGGATGTGTGCGCAGTGCCTACCATCGTTCGGTCAGAGTCT
+
877:<@;:;;=;::@6666?><///900/88-/)/9:;5<@;@:>C@@;;;7;><>=?25.5;44.549::;>5505;79999:)9;=5;;<@8@>?=8<555)5;.56?@BF>ABCCAA@C=@;;5;<@BAABB;;6;AAA=BBBAAA@@@@@@>??>?<@@?<BB<B9>>>@@<<<@<?55555$96@4>;>>>+;;@<<0;69556555<.5555$555595:755.5//////)/3::<@A?9<<>>4=6556;999=<666==>?@?A@@BC@CC@B@@@999>>
@ATNG8:04700:05937
GATGGTAGTGTCATATGAGAGTGTGTACTCATTCGTTTCGGAAGAGACAGGTACGTTAATAGTTAATAGCGTACTTCTTTTTCTTGCTTTCGTGGTATTCTTGCTAGTTACACTAGCCATCCTTACTGCGCTTCGATTGTGTGCGTACTGCTGCAATATTGTTAACGTGAGTCTTGTAAAACCTTCTTTTTACGTTTACTCTCGTGTTAAAAATCTGAATTCTTCTAGAGTTCCTGATCTTCTGGGTGTATCAGCGAGTATTACCATCGTTCGGTCAGAGTCT
+
////6::;CCCCCCCBBFCCCCDDCCBBBC@@=@CBB>BB@B@CCCCCCD@BCDCC?C@CCBB?B@CCCCCCDCC?CBDDD1CC?C@@@;@BAA?B@@<AB<AAADGD@CCCDCCBG>BBD@D@CCCCBBBB@CFDC<@@DCCBCCCCCFCABAC?CCD@DD?B?BCCCCCBCC@C::::.:<?;AAABA0AD;;;:;CCDECDBBA5;<;<*;ABDD@CABB?BCCCCCC@C?CCCCCC?BBDD=CBBBCCDCCBCCBBC@CC?BBCCC@CC?CCCCBDAAA
@ATNG8:04702:05922
GATGGTAGAGTATCATGTGTATCTCCAGAAGATCAGGAACTCTAGAAGAATTCAGATTTTTAACACGAGAGTAAACGTAAAAAGAAGGTTTTACAAGACTCACGTTAACAATATTGCAGCAGTACGCACACAATCGAAGCGCAGTAAGGATGGCTAGTGTAACTAGCAAGAATACCACGAAAGCAAGAAAAAGAAGTACGCTATTAACTATTAACGTACCTGTCTCTTCCGAAACGAATGAGTACTACTCTCAGAGACACACTACCATCGTTCGGTCAGAGTCT
+
345@9<CBCBABDCCBBBCBABCCD>AAC?CCDCCA?B@CCCCDCC@CC>B>AAA>>@@@0@?BBBBGCCCCDC=B?;;;;;*:C>C:AAA7@AB?BCBBCCCDD?B?BB?BDC?BAAABBCCBBBEEBCCC@CCBB?CBDBCCAA?BACBB?BDCCCABA@CCCCBA?CC?ABB=?<===6@@@<@A@AA2AB?B???FDCAB<?;?AB@7;7;ACCD@DB;;;BD?C?BCD?CCC@CCDACCCCAAAC@@@AABCA@BABCAA>BBB==<><<?@AAABAAA
@ATNG8:04706:05935
GAATGGTAGTGTCAGTGCGCGTCGTCCAGAAGATCAGGAACTCTAGAAGAATTCAGATTTTTAACACGAGAGTAAACGTAAAAAGAAGGTTTTACAAGACTCACGTTAACAATATTGCAGCAGTACGCACACAATCGAAGCGCAGTAAGGATGGCTAGTGTAACTAGCAAGAATACCACGAAAGCAAGAAAAAAGAAGTACGCTATTAACTATTAACGTACCTGTCTCTTCCGAAACGAATGAGTACTGTATCTATGTGTGCGCTACCATCGTTCGGTCAGAGTCT
+
8:09:5:>@9;6>===>B=BA@<>AA8ACC@CBLICB?B=::;;;9C?CC>?7:>:@:::<'8-38=>=<??899.9=@@ABA3AC>B=BCB7BAA?AFFCCCCBB@B@EC@CAA8;;BBCCCCCCAAABCCB@BB;;7;ABBCCBB?C@CA@?@CCCCCBC?BABBBB@AA>ABB?BBEFF<??>;9:::99%9@;9:8?@AAB>=A=@@@C<>;><AAA>AB;;:::?B>BBB=B??=?AAB:::CBCCCBBBBAAABB???BAA>=>>>B???;?@>>>D;;;
@ATNG8:04716:05951
GATGGTAGATATATGCACGCTCTACCAGAAGATCAGGAACTCTAGAAGAATTCAGATTTTTAACACGAGAGTAAACGTAAAAAGAAGGTTTTACAAGACTCACGTTAACAATATTGCAGCAGTACGCACACAATCGAAGCGCAGTAAGGATGGCTAGTGTAACTAGCAAGAATACCACGAAAAGCAAGAAAAAGGAAGTACGCTATTAACTATTAACGTACCTGTCTCTTCCGAAACGAATGAGTACGAGAGAGCACACGTGTCTACCATCGTTCGGTCAGAGTCT
+
/9:@@AADDBBBD@@@CCCCBDDDC@BCB@BCCC@@?@?BBC@?@D@CC@C?ABBBCBCB3B@CBBAAADCBBB>BBBBDDD5DB@C?BBC;CCDACABACCCBB?B?AB>BCC?CCBBBBBBBBBCCBBBB@B@@@@CDCDCBCC@C@C;;:;DCBBCCC?BBCCAA>::6::36993333&333,37777'86>4744?>>?<A<=:8B@<;@=:;@DD@CB;;;AA?B=?AC>CCC@ACCCCBBBBBBBBBA@@BBBBBBBBBB?BAA>B?BB?BAAAECA?@
@ATNG8:04718:05932
GATGGTAGTCTCAGATAGTCTATAGTACTCATTCGTTTCGGAAGAGACAGGTACGTTAATAGTTAATAGCGTACTTCTTTTTCTTGCTTTCGTGGTATTCTTGCTAGTTACACTAGCCATCCTTACTGCGCTTCGATTGTGTGCGTACTGCTGCAATATTGTTAACGTGAGTCTTGTAAAACCTTCTTTTTACGTTTACTCTCGTGTTAAAAATCTGAATTCTTCTAGAGTTCCTGATCTTCTGGGATGTGTGCGCAGTGCCTACCATCGTTCGGTCAGAGTCT
+
////+/9BCBBBBBBBDCCCCGFIGBAABBBB@BBBC=AB9;9;@CCCAB@BLBBB@B>AA<;7::>>@DBBBBB>@@@??,@@6;5BD<A<C@:C?C@BC9:;@FBCACCCCCCCD@CCB?C@CCDBAAAC@CCCB>AABBBBBCCBABCBBBB?BBB@BC@B?BBCCCDCBB<A:;;;.<@B?BDGGG5CCBBB>BACCCHFDDC@CCBB3CBBBC@C?BC@CCFBBBC@C@@@@CCD?B?CA<A000A@@ABBBCCCC@CCC@CCCBC?BB@BCCCGCCBB
@ATNG8:04722:05926
GATGGTAGGAGACACGTCGCACACGTACTCATTCGTTTCGGAAGAGACAGGTACGTTAATAGTTAATAGCGTACTTCTTTTTCTTGCTTTCGTGGTATTCTTGCTAGTTACACTAGCCATCCTTACTGCGCTTCGATTGTGTGCGTACTGCTGCAATATTGTTAACGTGAGTCTTGTAAAACCTTCTTTTTACGTTTACTCTCGTGTTAAAAATCTGAATTCTTCTAGAGTTCCTGATCTTCTGGATATTAGTGACTCTGCTACCATCGTTCGGTCAGAGTCT
+
955>;>CB?CCCCCCBBAAACABBCCCCBBBC?C99:8<E@CACCCCCDD?BBB@B@C@CCBB?B@BBCBBBBBB?BBBBB1CB>@??@8@CBB>BBB>CC788>BBB?BBBBBBAA>CCC=@=@??>>>??;@@@@7;;>>>>>>AACAA=>>>=@::8;A<A=AAAABAA@@;@@ACC;C<@:88887(8>::;3;>>===@>;;6;???/>@@?A=F=A><ABBA@@@<@<>>BAAA7:;@<@@@@;>>@AABB@@>AAAA<@@@@@<=<:>@@@A@>>>
@ATNG8:04723:05956
GATGGTAGCTCTGCTCTGACTCCGTACTCATTCGTTTCGGAAGAGACAGGTACGTTAATAGTTAATAGCGTACTTCTTTTTCTTGCTTTCGTGGTATTCTTGCTAGTTACACTAGCCATCCTTACTGTGCTTCGATTGTGTGCGTACTGCTGCAATATTGTTAACGTGAGTCTTGTAAAACCTTCTTTTTACGTTTACTCTCGTGTTAAAAATCTGAATTCTTCTAGAGTTCCTGATCTTCTGGATATGAGTGACTCGTGCTACCATCGTTCGGTCAGAGTCT
+
=::>:CCCCBBC@@@BBBCCCGACCCCCBBB?BBAA<AB?B@BCBEEBB?BCCBB?B?CACA?A>ABABCCCCC@BBAAA2AA=AAA@;@@>=9?A@;?B?@@BBBB?BBBBBCBB>AAA8<8=B>>>???<ABBB8;:::AA@@??ACB@@>><:;:=>><><?@@@?AAAD<B>>>>6>=B=@@@@@/@A===6>BAAA?A@<<6<?>?/?>>>A<A<>>:>AAB@??<A<AAAAAA:=>>;A>>>AA>>>@A@??=>>AAA;A>>>@8;;7;A???@;88
@ATNG8:04724:05927
GATGGTAGTATCTGCACACTCTGTCCAGAAGATCAGGAACTCTAGAAGAATTCAGATTTTTAACACGAGAGTAAACGTAAAAAGAAGGTTTTACAAGACTCACGTTAACAATATTGCAGCAGTACGCACACAATCGAAGCGCAGTAAGGATGGCTAGTGTAACTAGCAAGAATACCACGAAAGCAAGAAAAAGAAGTACGCTATTAACTATTAACGTACCTGTCTCTTCCGAAACGAATGAGTACTGTAGACTATCTGAGACTTACCATCGTTCGGTCAGAGTCT
+
345<9>BDBCCDBBBCDDDCCCDDGBDCC@BBCCAA?B@CCCBBBB@CC?C?AAACCACA2B?BCCAAACCBBB9??9::::*;@>B?DFE;CBB@BCCCCCCCB@D@CC@BBA>@@BABCCCDDCEEBCCC?CCCC?BBBBBBBB?C@C@@>?EBBBACC?CBBBBB>BB>BCC=AABBF>????BCCCC3AB?BBBBBCBBB5898>@@1858BCBCACC@@@A@=@=AAA=BCC@BBBBBBBBBBCCBBBBBAAABCCCC?CC?BBBAC=??=?CCCBBB>>
@ATNG8:04729:05929
GATGGTAGACATATCGTACTCTCTGTACTCATTCGTTTCGGAAGAGACAGGTACGTTAATAGTTAATAGCGTACTTCTTTTTCTTCTTTCGTGGTATTCTTGCTAGTTACACTAGCCATCCTTACTGCGCTTCGATTGTGTGCGTACTGCTGCAATATTGTTAACGTGAGTCTTGTAAAACCTTCTTTTTACGTTTACTCACGTGTTAAAAAATCTGAATTCTTCTAGAGTTCCTGATCTTCTGGGCTGCGCTGATATGCGCTACCATCGTTCGGTCAGAGTCT
+
345;7;CCCCCCCBBBCCCCDBBCHCA@BCA@?@CCE>BA?B@@BABBCD?BBB@?>??CCA@>@?BDBBAABBB@BBABA/@>;99:)7==;4=<C?CB568:;?>;>@?=>=BB;???<?<?@AAA@>>:>>AF8;:@@@@C;>>??@??<<8;;;9=?6;2:A====A==:=AAGE5B;>;>>BBB/BC>>>6<=<=>>>==>1/////$/../90505626/./=<;5@<>><=B@///==6=///57;;@?@@@888@@@;>>A?>:>==ABD@AAAA@
@ATNG8:04740:05946
GATGGTAGCACGAGTCACTCATATCCAGAAGATCAGGAACTCTAGAAGAATTCAGATTTTTAACACGAGAGTAAACGTAAAAAGAAGGTTTTACAAGACTCACGTTAACAATATTGCAGCAGTACGCACACAATCTAAGCGCAGTAAGGATGGCTAGTGTAACTAGCAAGAATACCACGAAAGCAAGAAAAAGAAGTACGCTATTAACTATTAACGTACCTGTCTCTTCCGAAACGAATGAGTACTATGTAGAGCTCTATACTAATCGTTCGGTCAGAGTCT
+
899A9;?@BBBBBCCCDBCCBBBBC@BBA?CCDCBB@B@CCCCCCC@CC@C@CAAADDDD2C@BBBBBCCC:9979CBGEDD0CD@C9;;;6;BB?CCCCCCCCC?C@BB@BCC@CBBCBCCCDDCCCCBBB?BDBB?CCCCBBBB?B@CBB?BCCCCCCC?CCABBC@BB??>?<@@999+9?><ABCCC3CC@BA@ADCA>>;><>>@A<><>ACCC@BBBBABB=A>ABB?BBB?BBBCCCCCCCCACBBBA==>AAAAAD=@@>B=@@?ABBBBB>=>
@ATNG8:04698:05985
GATGGTAGAGAGACTGTAGCGCACCCAGAAGATCAGGAACTCTAGTAGAATTCAGATTTTTAACACGAGAGTAAACGTAAAAAGAAGGTTTTACAAGACTCACGTTAACAATATTGCAGCAGTACGCACACAATCGAAGCGCAGTAAGGATGGCTAGTGTAACTAGCAAGAATACCACGAAAGCAAGAAAAAAGAAGTACGCTATTAACTATTAACGTACCTGTCTCTTCCGAAACGAATGAGTACAGAGAGTACGATATGTCTACCATCGTTCGGTCAGAGTCT
+
677;6;;CCC:;9B?;?CBBBA;<<)9BB@DBBBBB@FADCC;;;BBA@;?;=>>>=?AA0A>BBCBBBBBBCC=CBBBBBB0AC=A=CCA3BBD@CCDBBBCBB=A??@=AAA<@@ABBBBCCCCCCCCCC@BBBB@BCCBBBBC?B?@@@?BFBBBBBC@CCCCCC?BB?AAA?BBCBA=A992998888%8><?@@ABBB>>;>;=?@=1;588;;;?BCC@@@A>A=:;;69AA=AACCBBBBBBBBBDCCBBBDBB??>BB?BA>=>4885;ADBBBAAA
@ATNG8:04702:05972
GATGGTAGCATCATGCATATCTCACCAGAAGATCAGGGAACTCTAGAAGAATTCAGATTTTTAACACGAGAGTAAACGTAAAAAGAAGGTTTTACAAGACTCACGTTAACAATATTGCAGCAGTACGCACACAATCGAAGCGCAGTAAGGATGGCTAGTGTAACTAGCAAGAATACCACGAAAGCAAGAAAAAAGAAGTACGCTATTAACTATTAACGTACCTGTCTCTTCCGAAACGAATGAGTACGTGTGCGACGTGTCTCATCGTTCGGTCAGAGTCT
+
ACCC?CCCCCBCCBBBFCCCCBBBD@BCD@CCCCCCC>C@CBBACCC?BB?B?BBCA@@@@2A?CDDACBBC<<<7;?>AABB2AB=@<@@?3@BA=BBBBCCCCB?B@DD@CBB>A@CCCCCCCCCCCCCBB?BBAA>ABCCCCAA>BADBB?BBCCBACC?CCCCBA@BB?9898>><=<7>==9999999%9>;A:7:CBBAB>=99:CB7=:>ABBB@CCBBBBC=@>ABB>CCC?BBBCCBBAAABBBBBDCBBAB>AA=<@@=@@=BB@DD;;;;
@ATNG8:04703:05989
GATGGTAGTATCTGCACACTCTGTCCAGAAGATCAGGAACTCTAGAAGAATTCAGATTTTTAACACGAGAGTAAACGTAAAAAGAAGGTTTTACAAGACTCACGTTAACAATATTGCAGCAGTACGCACACAATCGAAGCGCAGTAAGGATGGCTAATGTAACTAGCAAGAATACCACGAAAAGCAAGAAAAAAGAAGTACGCTATTAACTATTAACGTACCTGTCTCTTCCGAAACGAATGAGTACACATCGTCGTGTCGTGCTACCATCGTTCGGTCAGATTCT
+
344<9<BCCCBBBCCCBBBCCCEJJBCBB@<:;BBB?B@DDCCCBB?BC@C@CCCBBBBB3B@CBCBCCCCAAA:?>9::::):A>B>AAA7BAA>ACICEDFBB<A?@@=@CC@CBBBC@ABHGCCCCBBB@CBBA@CAAABACB?B@CDC@CEE?:::B?BBBCCC?BB@BC@39::999+99:39<<<<?'?;=;:47==AA;5262:AA3=9=;CCC@CDCC@BC?B?CCD>CBB?BCCBAABBBCCBBABBFC@?@BB@@@D@CBBBB?BB?AAACBB?BB
@ATNG8:04705:05960
GATGGTAGTGTGTCTCTGAGAGTAGTACTCATTCGTTTCGGAAGAGACAGGTACGTTAATAGTTAATAGCGTACTTCTTTTTCTTGCTTTTCGTGGTATTCTTGCTAGTTACACTAGCCATCCTTACTGCGCTTCGATTGTGTGCGTACTGCTGCAATATTGTTAACGTGAGTCTTGTAAAACCTTCTTTTTACGTTTACTCTCGTGTTAAAAATCTGAATTCTTCTAGAGTTCCTGATCTTTCTGGGATGTGTGCGCAGTGCCTACCATCGTTCGGTCAGAGTCT
+
944<9<<DCCAA;CAA<BBCCBBCBCBCCCBB?BBBB>BC@C@CCCDBBB?CCCBB@C@CCCB?B@FCCCCAAA@=99::;*;B>A;;;;.;AAB?DDCACCACCBCED?CCECCCCF@CAA>B@CCCCCBBC?BBCC?CBBCDAAACBBBCCCCC?CCC?CC?C?CCBBBBCDD@CBBBB9C@D>@ACCC5CDBBB=A@CCCGCCBBACDDD3FCBBB?A=AC@CCCCC::;:@BAAC::;7;BDD>CAAAABBBBCCCBBDADDC@CBC@A=AA@CCBCCCBAA
@ATNG8:04706:05970
GATGGTAGGCACTGCGCACACATCCCAGAAGATCAGGAACTCTAGAAGAATTCAGATTTTTAACACGAGAGTAAACGTAAAAAGAAGGTTTTACAAGACTCACGTTAACAATATTGCAGAGTACGCACACAATCGAAGCGCAGTAAGGATGGCTAGTGTAACTAGCAAGAATACCACGAAAGCAAGAAAAAGAGTACGCTATTAACTATTAACGTACCTGTCTCTTCCGAAACGAATGAGTACTATAGACTATCTGAGACTACCATCGTTCGGTCAGTGTCT
+
??@C@DDD@EB@@?@ABBBBBBBCC>BBD@BAAA997;@BBCBBBDADD?C?@>@??>?>0@=AAB@@AFD@?@<@BCFEDE5AB@B:BFF<CCCBGCCCBBA::6<<@@<@BA>AABBBBBBBFAA@BBB>BBBB@CCBBB>>>?B?>>@@CECCCCBC?BAAAA@=A@;@BA9>=997(39:466666'/0/=@@A?>88178::67088=>>>>:=@==:<<=A=AAA9@;;8<AA@AAABBBBCCBBBBBBBBB@CCBB=A@B@A>A@?@C?@@AAAA
@ATNG8:04708:06009
GATGGTAGCAGACGTGACAGAGCGCCAGAAGATCAGGAACTCTAGAAGAATTCAGATTTTTAACACGAGAGTAAACGTAAAAAGAAGGTTTTACAAGACTCACGTTAACAATATTGCAGCAGTACGCACACAATCGAAGCGCAGTAAGGATGGCTAGTGTAACTAGCAAGAATACCACGAAAGCAAGAAAAAGAAGTACGCTATTAACTATTAACGTACCTGTCTCTTCCGAAACGAATGAGTACGATGAGAGAGCTCTCTCTACCATCGTTCGGTCAGAGTCT
+
>;@D9=BBBBEEA@?CDCCCCCDBB@CGE>BBCCBB@B@BDCBBBB?BD@D?BBCBAAAA2B@BBBBDCBBAA@8>>9;;;;*;B>B>AAA:BCB?CCBBBCAAB=@>AB?CCFAFDBBBCBBCCBCBCCCC?BBBB@BBCBBBBB?B@C;;;;BBCBCBC@CCBBBA@CD@>>><>@CDC:?9949@@@A2AA?B@@?BCAA>5:5;;:>:?:==A@@=@C@@@DB?BACCC=BBB>AABBBBBCCBBBBBBBBBB@;;AAA>><>??;?;?@=@AA@AAA??
@ATNG8:04712:05996
GATTAGCTCTGCTCTGACTCTCGTACTCATTCGTTTCGGAAGAGACAGGTACGTTAATAGTTAATAGCGTACTTCTTTTTCTTGCTTTCGTGGTATTCTTGCTAGTTACACTAGCCATCCTTACTGCGCTTCGATTGTGTGCGTACTGCTGCAATATTGTTAACGTGAGTCTTGTAAAACCTTCTTTTTACGTTTACTCTCGTGTTAAAAATCTGAATTCTTCTAGAGTTCCTGATCTTCTGGGTCTACGCTCGTCGCGCTACCATCGTTCGGTCAGAGTCT
+
:59;CAAACCCBBBCBCCBBBBBCCBCFCC@B@@@9@A>D?BACC@BA?CBACA>B?BCCB=C@CDBAA00-:3-----$--(/99;1=AAA=ABC=@C99;BBCDACBCCDCCC@BBC@C?CC@@@BBB?BCEC>BBDCCBBBCCBBBBBCC@DCC@CC?C?B@@A@BCCCACCCCC<B?C?BACEC2BCBBB;AAABAAAA@@4;;;;*;ACCCACACC?AADDECC?C@BBBCBB?CABB>BAAACDDBA@ABBBCBBBC9::AACAGEADAAACD;;<
@ATNG8:04715:06002
GGATTATCTGCACACTCTGTCCAGAAGATCAGGAACTCTAGAAGAATTCAGATTTTTAACACGAGAGTAAACGTAAAAGAAGGTTTTACAAGACTCACGTTAACAATATTGCAGCAGTACGCACACAATCGAAGCGCAGTAAGGATGGCTAGTGTAACTAGCAAGAATACCACGAAAGCAAGAAAAAAGAAGTACGCTATTAACTATTAACGTACCTGTCTCTTCCGAAACGAATGAGTACACACTCTCATATGACACTACCATCGTTCGGTCAGAGTCT
+
-(--(-8:459@ABBEDDEBC@@@@=AA;;;A;B>BAAAGCC=AA7;8;;;BCEED1C;A???BAB@?@>.;9;;99*4<59)///&///)/:==@C@9;5:29@;AAB=AAAAA;99@@@@@AB::79BBB?CCAABD@@=@>@@@=@AACC???;?>??<B<?>>??;.33389133/5888888$//(/:98988882825589071799957::><5559=8<=?8::<8;:::::9;;;7333337889:988833,3/8//)/6)//7766833
@ATNG8:04718:05977
GATGGTAGCACGAGTCACTCATATCCAGAAGATCAGGAACTCTAGAAGAATTCAGATTTTTAACACGAGAGTAAACGTAAAAAGAAGGTTTTACAAGACTCACGTTAACAATATTGCAGCAGTACGCACACAATCGAAGCGCAGTAAGGATGGCTAGTGTAACTAGCAAGAATACCACGAAAGCAAGAAAAAAGAAGTACGCTATTAACTATTAACGTACCTGTCTCTTCCGAAACGAATGAGTACGAGAGTCAGAGCAGAGCTACCATCGTTCGGTCAGAGTCT
+
344>8>CCCCBB===BB@BB@;;;>:?>C??>@;991949@B996@<@@<?;9:966GFE5D?BB@@?>@@9;;6:>@>>>>):>:95>@@4A@B>BCBCCHDCC?C@DE?CDB>BBBBBCCCDGAAACCCD?BBBC>?@CBBCCB=A?B@@=@ECCCCCD=@@CCBB?BB>BBC>AAAA@;=<<899::99%9?;>97:BBBBC@A<>>??6:6:AB@@<@AA@@@@<@=ACA;BAA>AABBBBBCCBBBAACCCBBABBBBBBA?CBA=@99719<<=>@:;:
@ATNG8:04722:05983
GATGGTAGATACTCGCTGATACACCCAGAAGATCAGGAACTCTAGAAGAATTCAGATTTTTAACACGATAGTAAACGTAAAAAGAAGGTTTTACAAGACTCACGTTAACAATATTGCAGCAGTACGCACACAATCGAAGCGCAGTAAGGATGGCTAGTGTAACTAGCAAGAATACCACGAAAAGCAAGAAAAAGAAGTACGCTATTAACTATTAACGTACCTGTCTCTTCCGAAACGAATGAGTACGTGTGACGTACGTGAGCTACCATCGTTCGGTCAGAGTCT
+
344:044:=9:5<<A@@@CA?BCDF>CDD@BBBCBB?B@CCBBBBB@CC@C?B@>99999)7;<@@=?>99799+3344444$44.5.555&59949;;;?=55:2929C:>?@8:>>999@?AABBACC;;9;BBB@CCAAA@;:6;?B;;;;CBBBBBB@BAAB?@;@A<??86;8////&///(/888;'//(33389:8::*.).339050.26=>;??@@?AB?B>@@C>CBB????C????BA??;::A@><8<::;==B@@@@BC>BB>@999A@:::
@ATNG8:04730:05985
GATGGTAGTATCTGTCTACGAGAGCCAGAAGATCAGGAACTCTAGAAGAATTCAGATTTTTAACACGAGAGTAAACGTAAAAAGAAGGTTTTACAAGACTCACGTTAACAATATTGCAGCAGTACGCACACAATCGAAGCGCAGTAAGGATGGCTAGTGTAACTAGCAAGAATACCACGAAAGCAAGAAAAAGAAGTACGCTATTAACTATTAACGTACCTGTCTCTTCCAACGAATGAGTACTATAGACTATCTGAGACTAATCGTTCGGTCAGAGTCT
+
:55>9>ABABBB99;BCDCDFCBBA@CCG@BBBC@@=A?BABBBBB@CD?C?BCB?@??@.?>BCAABCABBBH>BD@@@@>,>@;@<A@A7BCC@FAACDCB;;8;@CCADCC?BBBBBDFBCCCCCBBCC?CBAA?BABCCCCB?B@BBB@BCEDCCCC?AACCCCACC@?>?>AA?><3>::49BEKD2BB?BAABCCCBB>><;AAB<A<@@BBB?BCCCCCCAC?B?BBB?BCCCCBBBAAACCBBBBCBBBCCCDC@BABA9::@DCBCCCCBB
@ATNG8:04730:05987
GATGGTAGTGCGTGAGAGAGAGACCCAGAAATCAGGAACTCTAGAAGAATTCAGATTTTTAACACGAGAGTAAACGTAAAAAGAAGGTTTTACAAGACTCACGTTAACAATATTGCAGCAGTACGCACACAATCGAAGCGCAGTAAGGATGGCTAGTGTAACTAGCAAGAATACCACGAAAGCAAGAAAAAGAAGTACGACTATTAACTATTAACGTACCTGTCTCTTCCGAAACGAATGAGTACTATAGACTATCTGAGACTACCATCGTTCGGTCAGAGTCT
+
344:7;CECCCBBBBDDDCCBB;;;4:BCD>DCBB@B@A@BBBBB@;;9;@ABB;;;;;$98=:;A<;BBBBA9@?77788$98381333&3;A?BBAAABBBB>B>B@98:95:::;;ABB???AA?>?A<AAAA;?>@@A@;:7;=B@B?BAAACCCC>CCCA@@<@B>BBB?BBBBB=?==999999(7:4:=><;;;?@@;?;?<<==C=>>>>><@D>>>>?<@<==<1<9939@@@::9BCCBB>>>>>?@@@ACCACA<AACBB?BB?;;;@@>;;;
@ATNG8:04734:05962
GATGGTAGGCGACATACATACGCGCCAGAAGATCAGGAACTCTAGAAGAATTCAGATTTTTAACACGAGAGTAAACGTAAAAAGAAGGTTTTACAAGACTCACGTTAACAATATTGCAGCAGTACGCACACTATCGAAGCGCAGTAAGGATGGCTAGTGTAACTAGCAAGAATACCACGAAAGCAAGAAAAAGAAGTACGCTATTAACTATTAACGTACCTGTCTCTTCCGAAACGAATGAGTACGATGAGAGAGCTCTCTCTACCATCGTTCGGTCAGAGTCT
+
344<8<BC@CA@ACCDCCCDBBCCC@BBC@CCCCCD@D?CCCABBD@BC?C?CCBBBCCC5C@CCCCCAAABBB:A>===@>,>C9@4;;;.;AA?BCCCCBCCD<@>@B@BCC?BBCCCBBBBBBCCCCCCCCCAA=AAAABBBB?C@CCC@CBCCCCCB@BBCABC@CC=9999<<<==7?@@=ABBBB3BH@C8:9CCC??<?>AAAC@B?A>BDD@BCA@ABC?B>AAA<ACC@BBBBBBBCCBBABBBBCAAAAAAAABB?BB@>B;??<??CCEFBAA
@ATNG8:04737:05987
GATGGTAGCTATACGTATATCTTTGTACTCATTCGTTTCGGAAGAGACAGGTACGTTAATAGTTAATAGCGTACTTCTTTTTCTTGCTTTCGTGGTATTCTTGCTAGTTACACTAGCCATCCTTACTGCGCTTCGATTGTGTGCGTACTGCTGCAATATTGTTAACGTGAGTCTTGTAAAACCTTCTTTTTACGTTTACTCTCGTGTTAAAAATCTGAATTCTTCTAGAGTTCCTGATCTTCTGGGTCTCTCTCTCACGCACTACCATCGTTCGGTCAGAGTCT
+
459B;=BABBCCCCBCCCBBBBA>ABBAAB9989CCC>CD?B@CCICCCC@CGAA@?@>@@CC@C?CCCCCBBBA<@@@@A1AA@GCCC>BBBC@CBC?BB=??ACBB@BCC889CC?CBB?B@CBB>>>BD@CC?>:>@AAAA@<<<?==>>=>;=>>=@@=@<?@?@A??@?:?===>3>;@5=;<<<.=A?>>7?<<<?>:;;:19:9:+;9:;B=B<>A;CCCC>>>;?<A@@@@@4977709<<?=>>@>>>?@@@??@C=?==<>:::5:@AAAA=>=
@ATNG8:04706:06059
GATGGTAGTGATACAGATCAGACACCAGAAGATCAGGAACTCTAGAAGAATTCAGATTTTTAACACGAGAGTAAACGTAAAAAGAAGGTTTTACAAGACTCACGTTAACAATATTGCAGCAGTACGCACACAATCGAAGCGCAGTAAGGATGGCTAGTGTAACTAGCAAGAATACCACGAAAGCAAGAAAAAAGAAGTACGCTATTAACTATTAACGTACCTGTCTCTTCCGAAACGAATGAGTACGATGAGATCTCGTGTGCTACCATCGTTCGGTCAGAGTCT
+
CECC?CBBBAAACBBDDCCBBCBDEADCC?BBCBBB@BACCCBBBC@BB?A>ACCCCBBB3B?BCCABBCC>>=3<<9<<<;';:::;===9BCC@CAAACCCBB>B@BC@CDE@BBAABCCFDDBBCCCBB?BCBB>CBBCEEAA>B?C:::;BBBBBBB?BBBBBBABB?BCD=??BBA<@@@;::9999%9@;?98:BBBCC?C>BB@@:>;>=A@@=@B@@@CE@B=AAF>CBB?BBBBCBBBAADCBBBA>>>>>>B@@?@<?A@@B?AA=ABBA@@<<;
@ATNG8:04707:06033
GATGGTAGCACGAGTCACTCATATCCAGAAGATCAGGAACTCTAGAAGAATTCAGATTTTTAACACGAGAGTAAACTGTTAAAAAAGATGGTTTTACAAGACTTCACGTTTAACAATATTGCAGCAGTACGCACACAATCGAAGCGCAGTAAGGATGGCTAGTGTAACTAGCAAGAATACCACGAAAGCAAGAAAAAAAGAAGTTACGCTATTAACTATTAACGTACCTGTCTCTTCCGAAACGTATGAGTACTGCGTCTCACTCTCGCCTACCATCGTTCGGTCAGAGTCTT
+
9A:995<<>DGCCB;;;<<<@?;;>;@BB?BBBBED@D@CCBB;;;<>@997<@;<<?A?+=95558;>;544;13337-33333#33343888+888.433304====?6=433,377,33978555:<997////*0@@@<BBCCCBCC?C=A<;7;AA>B999?BB@BAA6:98;73-844;=488943333333"373772889:;8:76498//(/06399@7<56654=8=265<4:5555><<=<;;=::;;::<:98;84405;87<888?;?=;<=94398--(
@ATNG8:04711:06036
GATGGTAGAGAGACTGTAGCGCACCCAGAAGATCAGGAACTCTAGAAGAATTCAGATTTTTTAACACGAGAGTAAACGTAAAAAAGAAGGTTTTACAAGACTCACGTTAACAATATTGCAGCAGTACGCACACAATCGAAGCGCAGTAAGGATGGCTAGTGTAACTAGCAAGAATACCACGGAAGCAAGAAAAAGAAGTACGCTATTAACTATTAACGTACCTGTCTCTTCCGAAACGAATGAGTACTATGTAGAGCTCTATACTACCATCGTTCGGTCAGAGTCT
+
459@9<CECBBCBB@AACCCCB9::6;CC?DCBB@A8;8;GDBDBC?BB@CABAAAAAAAB)B@DBABBCCCBB@8?>:;;;;;%;>;9599946B@:CI>FCDCA@?A@EEACBC@BBBBCBBCCCDCCAAACACCBB@BBBABBBB?C@CCD?BBCCCAAA@CACCCD@AA>AAB799B?A=A??<?CCCC3@?>?@@?CCCCA;@8=>BB:=:>@BBB@CBAA@::5:=ACC>CCC?BBACCCCAACACCBBBBB>>@@?AAAA;@@@@A;>=9<<<======
@ATNG8:04712:06027
GATGGTAGATATATGCACGCTCTACCAGAAGATCAGGAACTCTAGAAGAATTCAGATTTTTAACACGAGAGTAAACGTAAAAAGAAGGTTTTACAAGACTCACGTTAACAATATTGCAGCAGTACGCACACAATCGAAGCGCAGTAAGGATGGCTAGTGTAACTAGCAAGAATACCACGAAATCAAGAAAAAGAAGTACGCTATTAACTATTAACGTACCTGTCTCTTCCGAAACGAATGAGTACGTGTGACGTACGTGAGCTACCATCGTTCGGTCAGAGTCT
+
;;AA=<@;<@B@@@CCCCCCCCBCCACDE@BBBBBD@B>BBB@@@@?AA9<9????8<=>.?=@DBBBBCC?>?59:;9999$9;7;4994&5?<==:9;;<<;;5;?AA=AAA<@A@AEDDFD;;;CCBA@<@BAA=A@BABBBA@GADCC@CBBBCCCD?AACCBB?CCACBB?BBBBB=A@>;:9999(9><@ACC?99:@=@>BB?A8=7;;BBB?CA;;;??9==??=9=8838BB?AAAABBAAAAABBCCCBBBAB??<?B@@A>A@=@BBC?9:9B
@ATNG8:04716:06044
GATGGTAGGTGCAATGAGTGTATCCAGAAGATCAGGAACTCTAGAAGAATTCAGATTTTTAACACGAGAGTAAACGTAAAAAGAAGGTTTTACAAGACTCACGTTAACTATATTGCAGCAGTACGCACACAATCGAAGCGCAGTAAGGATGGCTAGTGTAACTAGCAAGAATACCACGAAAAGCAAAGAAAAAAGAAGTACGCTATTAACTATTAACGTACCTGTCTCTTCCGAAAACGAATGAGTACGATGAGATCTCGTGTGCTACCATCGTTCGGTCAGAGTCT
+
88:D@CBB?BCCC?CCCBBBBCCC@CCC?ABABCE@D?BBBBBCC@BB?B???@9999:'96>9?BBBBBBCD=?;9:999(9:38:<?=/=7713<;ABBA==7;7:?>=::6;?>@@?=>=>>@B=;;>:>A>@=???>==87085:;C@CCCCCA?>:?AAABB?BA7>>?:>@9999+::88)888888$797<A9@>?A@>7:78???=B=AA>==<@:639--)-)----(-9928>=?@B@>>8A@>>AAA>?>?::9A994:<;;=96638@@A@>>AA
@ATNG8:04732:06020
GATGGTAGCGAGCGAGTGTGTATACCAGAAGATCAGGAACTCTAGAAGAATTCAGATTTTTAACACGAGAGTAAACGTAAAAAGAAGGTTTTACAAGACTCACGTTAACAATATTGCAGCAGTACGCACACAATCGAAGCGCAGTAAGGATGGCTAGTGTAACTAGCAAGAATACCACGAAAGCAAGAAAAAGAAGTACGCTATTAACTATTAACGTACCTGTCTCTTCCGAAACGAATGAGTACGTGTGCGACCGTGTCTCCTACCATCGTTCGGTCAGAGTCT
+
>;@@;@AA;;555<<CCBBBCCB;;9;CCBBBBA;;6;69@A>BBC@BB?B?BABCCCDD5D@CCAAADB;9;;6;CBCBCB0;9442555&5;;:>GCCCCCCCACADF@CBB>BBBB@A@BBB;;;CBBBACCBB@BBCCCCDE?B>B;;7;BBAABBB>BBDBBB?BB?BBB>??BCD:999<>>>@@2@B?B??@CCBBA>A?BBBC?B>ABCED@CBB;;;EAEACCC=A;;5;A>?@AA???A@?@??9;;?AABC@BAA>AA@@A8;:?@@@BAAA@@
@ATNG8:04733:06019
GATGGTAGTGCGTGAGAGAGAGACCCAGAAGATCAGGAACTCTAGAAGAATTCAGATTTTTAACACGAGAGTAAACGTAAAAAGAAGGTTTTACAAGACTCACGTTAACAATATTGCAGCAGTACGCACACAATCGAAGCGCAGTAAGGATGGCTAGTGTAACTAGCAAGAATACCACGAAAGCAAGAAAAAAGAAGTACGCTATTAACTGTTAACGTACCTGTCTCTTCCGAAACGAATGAGTACGTGTGACGTACGTGAGCTACCATCGTTCGGTCAGAGTCT
+
///:6:;BCBBBBBBCCC@AACBBG?CCCFCCCCBB@C@CBCDCCC>AA@C@BAA?????.=??AA:;9CCBC>5:>;:9::)9;595@@A:ACE@BBBDJFCA@<@?@@=@CC?BBDCCCCBBBCCCCBCC@C@@@?A@CCAAAB?B?B@@>@DBBBCBB?AABBBB?AB?@AA499=<<5;;;:@AAAAA(A;?<A<BBCBB@><787?;2755=A<;7;B;;;A@;@<?A@9A::49@@@@AABBABB@@@CCBBACBBBB??;>@@@A?BA?BBBCBBBBB
@ATNG8:04740:06025
GATGGTAGCATCTGCATATCTCACCAGAAGATCAGGAACTCTAGAAGAATTCAGATTTTTAACACGAGAGTAAACGTAAAAAGAAGGTTTTACAAGACTCACGTTAACAATATTGCAGCAGTACGCACACAATCGAAGCGCAGTAAGGATGGCTAGTGTAACTAGCAAGAATACCACGAAAGCAAGAAAAAGAAGTACGCTATTAACTATTAACGTACCTGTCTCTTCCGAAACGAATGAGTACGATGAGAGAGCTCTCTCTACCATCGTTCGGTCAGAGTCT
+
AABDACCAABCBBCDC@BACCDCCBDCC?CBBB998;?BBDCCCC@BB?B@CCCBBBBB5B@CACABDCC:99-8?9;;;<*;A@D@DDD9BCC@CCJCBBB994;>BB@CCC?A@BBBBCBCCCCCCBBB@BBBC@BAA@BBBB?C@D@@=@BB@@@CC?BBBCBB@BB@BBB=@?BAB9A??;?BCCC3CD?BBBBBBBB@<?;?ABB=A:??DBB@AAAAAAB@B?BBF>BBB>ABBBDCCCA@@ABBBBBB988?:777A=@@@?B@BB@BBBBAAAAA
@ATNG8:04743:06038
GATGGTAGCACACGAGATCTCATCGTACTCATTCGTTTCGGAAGAGACAGGTACGTTAATAGTTAATAGCGTACTTCTTTTTCTTGCTTTCGTGGTATTCTTGCTAGTTACACTAGCCATCCTTACTGCGCTTCGATTGTGTGCGTACTGCTGCAATATTGTTAACGTGAGTCTTGTAAAACCTTCTTTTTACGTTTACTCTCGTGTTAAAAATCTGAATTCTTCTAGAGTTCCTGATCTTCTGGGTCTACGCTCGTCGCGCTACCATCGTTCGGTCTGAGTCT
+
;:?A:DCBBBDDBABCCCCCCBCCCCBCBCCD?CCCC>BB@C@EBCEECC@CCBCB@C@CCCC?C@BAABDDD@?=?CCAA2AB>ABBB>BCCB?BBB>BC798AFFE>AABCCCBB?BBB?B?BBBBBBB><AAAA:?>>><<<@@@>>AAAAA<:;:<?@<?<AAAAAAA@@;??@BD;C=A:>>AAA/AA===19:9///;89=<AAAA/A=>=@=C<@@;@@BB>>=;>;>>EEDD8==CC9?>AAAA<==AA@@@A<==A<@@AAA:<<9=<<=>;;;>
@ATNG8:04744:06052
GATGGTAGCTCACGTACGTCACACGTACTCATTCGTTTCGGAAGAGACAGGTACGTTAATTAGTTAATAGCGTACTTCTTTTTCTTAGCTTTTCTGTGGTATTCTTGCTAGTTTACACTAGCCATCCTTACTGCGCTTCGATTGTGTGCGTACTGCTGCAATATTGTTAACGTGAGTCTTGTAAAACCTTCTTTTTACGTTTAACTCTCGTGTTAAAATCTGAATTCTTCTAGAGTTCCTGATCTTCTGGCTCTCGTAGACAGATACTACCATCGTTCGGTCAGAGTCT
+
;:445444:@::<<596;;<:>4944444;<<7<<<@8@@;@959555557<=6//6:39+//9697;;<><@=88533333$33-383333&3987728::5:B=@AAA??<5=<<8655717::19178677555.779959>>>;7;877>855.;>6/./377/5/777797:::177999,94:466666(/8655.55///578;794656)5///728.5717775=::;:3==<<8A688>:>><:::??A;;;@>==A;;;5;<===7:;=D??=>===<
@ATNG8:04745:06056
GATGGTAGGCGTGTGAGAGTCTGCCCAGAAGATCAGGAACTCTAGAAGAATTCAGATTTTTAACACGAGAGTAAACGTAAAAAGAAGGTTTTACAAGACTCACGTTAACAATATTGCAGCAGTACGCACACAATCGAAGCGCAGTAAGGATGGCTAGTGTAACTAGCAGAATACCACGAAAGCAAGAAAAAGAAGTACGCTATTAACTATTAACGTACCTGTCTCTTCCGAAACGAATGAGTACGATGATATCTCGTGTGCTACCATCGTTCGGTCAGAGTCT
+
:55D;BBA@CCCBBBCCEBBBCCBA<BCB?BCCBAA=A=AACBBCCACC@C@CD?:::::*;@BCEBCCBBBBA<@A=>>>>.>C>B@CDD;BBB?A>??AAA:949?>=9?:9498?@@AAABAAA@??>=<@BBB<>:;:<=<=:>=A@B?BBBBBCBB>AABBBBBC?BBC<?>BAA9@>>;99999(9A>BFBABB??@<?<?@@C<@<>>=<<6<====>>;@<@@@:?BB<999@::9@AAABBBBBBAAAB???BBB?BBCCC=AA=@A@@;;<??
@ATNG8:04699:06103
GATGTAGACTATCGTCTCTCTGACTCATTCGTTTCGGAAGAGACAGGTACGTTAATAGTTAATAGCGTACTTCTTTTTCTTGCTTTCGTGGTATTCTTGCTAGTTACACTAGCCATCCTTACTGCGCTTCGATTGTGTGCGTACTGCTGCAATATTGTTAACGTGAGTCTTGTAAAACCTTCTTTTTACGTTTACTCTCGTGTTAAAAATCTGAATTCTTCTAGAGTTCCTGATCTTCTGGGTGCGCTACAGTCTCTCTACCATCGTTCGGTCAGAGTCT
+
ABAB=>FCC@;@CBBBBCCCCDDCDEBB>BBFF>CCAD>BBCBCCC@CCBCC@D?CCCC?C@CDBBBA<<A<??===.:>7>?@:5:CCD@CDE?AA8984::;7@BBBBBBB<??C@D@BBBBAA@>:>=<<5;;=>==??@@@BB>=>@:>>==CB=A:>==@?@?AA<>@@@@6A<@<@AAAA/>>667.6/////;<8<08675'2;;AA;A<==9=>==:8838=AAA>>>9;///*///:;<;;;>>@@@@B@@@=>;;;>;8838???C@>==
@ATNG8:04713:06089
GATGGTAGTGTGTCTCTGAGAGTAGTACTCATTCGTTTCGGAAGAGACAGGTACGTTAATAGTTAATAGCGTACTTCTTTTTCTTGCTTTCGTAGTATTCTTGCTAGTTACACTAGCCATCCTTACTGCGCTTCGATTGTGTGCGTACTGCTGCAATATTGTTAACGTGAGTCTTGTAAAACCTTCTTTTTACGTTTACTCTCGTGTTAAAAATCTGAATTCTTCTAGATTCCTGATCTTCTGGAGATACACATGATACTCTACCATCGTTCGGTCAGAGTCT
+
855>;>CCCDBBBCCCCCCBBBCDCHBBBCCB@CCCD>BB?B@CDBBBCC@FCCBB@B@CGECAC@CCCCCCCCG?CCCDD5BB>BCEG>BBCCBBAA=AC=AABBAC@CCCCCCCC@BBC@C@CCCCBAA@>BBCC@DCCCCBBBCCCCCAABD?DCC@A@>@>AACCCCCDC@BBBCB;B@C?;;;;:.;CDFF=A@CCCCDCCB=@@@@1@CCCF;;;;C@CCBCCC@C@BCBCDD@CBB@BCCBBBCCCCCBBACCCCCD@CBBAB>@@?CBBAA@BBB
@ATNG8:04714:06108
GATGGTAGTATATCGCGTCGCTATCCAGAAGATCAGGAACTCTAGAAGAATTCAGATTTTTAACACGAGAGTAAACGTAAAAAGAAGGTTTTACAAGACTCACGTTAACAATATTGCAGCAGTACGCACACAATCGAAGCGCAGTAAGGATGGCTAGTGTAACTAGCAAGAATACCACGAAAGCAAGAAAAAAGAAGTACGCTATTAACTATTAACGTACCTGTCTCTTCCGAAACGAATGAGTACTGTATCTATGTGTGCGCTACCATCGTTCGGTCAGAGTCT
+
::@@@BAAACCCD@AACCDCCCCCB?BAB;;;DB@@?A@CEC;:;CAEC@C@A@@BBBBC3B?BBBBB@@@;;;.:>@@ABB2AC@C=@@@9ACCACCCCCCCCD@C@CC?BAA<A@CBBCCGGDCCBCBBB?BBBB>@@BCDBBA?C@DA@?AECCCBCB?BBBFCC@AA=A@@9==:::,7;;9<<=<==&;@>977ABB?BB;><>=>=8=8==AAA>ABBABAF?C?ABE>C@@>?CCCBBBCAABBBB>>>BBBB>>>CBB=C>>;;5;;:;;;@AA>>=
@ATNG8:04717:06066
GATGGTAGTGTCAGTGCGCGTCGTCCAGAAGATCAGGAACTCTAGAAGAATTCAGATTTTTAACACGAGAGTAAACGTAAAAAGAAGGTTTTACAAGACTCACGTTAACAATATTGCAGCAGTACGCACACAATCGAAGCGCAGTAAGGATGGCTAGTGTAACTAGCAAGAATACCACGAAAGCAAGAAAAAAGAAGTACGCTATTAACTATTAACGTACCTGTCTCTTCCGAAACGAATGAGTACTATAGACTATCTGAGACTAATCGTTCGGTCAGAGTCT
+
:69A;ADCCBBCBBBBBBBBCCCCC?CCC@EDDCBB@BBCCDCCCC?CC?C?CCDBBBBB3B@BBB@BBAA999*7>9:::;*;A>A<A@@9ABFAEDCCCCCCC@C@BB?BBB<AABBCBCCEDCCCBBBD@DAAA?A@AABBAA>B@CAA>@CCCDCCC?ABCCBB@BC?889688CDD:@<<8888888%9?<?98:CCECA;>;=>CB7<7:?B@@=@@@AAAA>A@CCD>BBB?BCBBCCBBBBBBBBBBBBBCBBBBBB?BBBC>AA?BBCCCCB@@
@ATNG8:04717:06078
GATGGTAGGCGACATATATACGCGCCAGAAGATCAGGAACTCTAGAAGAATTCAGATTTTTAACACGAGAGTAAACGTAAAAAGAAGGTTTTACAAGACTCACGTTAACAATATTGCAGCAGTACGCACACAATCGAAGCGCAGTAAGGATGGCTAGTGTAACTAGCAAGAATACCACGAAAGCAAGAAAAAAGAAGTACGCTATTAACTATTAACGTACCTGTCTCTTCCGAAACGAATGAGTACGTGTGCGACGTGTCTCCTACCATCGTTCGGTCAGAGTCT
+
45<<9:?@?ABBCDCCCDEDBBABB?ABE@CBBCBB>B8;;C@A@B?BE@C@CCDBBBBB2B?BBCDCCCCCCC>CBB@DDE1@@;@;AAA7ADC?CLGDBBC;;6;?BA?BBB@BBBCCCCBBBBDDDDBC?CBAA?@@@AABBC?CACAA?AA@BBCAB@BBEDCB?CC@???799??=8@>>;>BCCCC)CC?B@=?BBBBB@B>@?BA0949ACCC@CC@@@CB?B@@@@9@::5:ABCCCBBCBB@@?CFBBBBBBB?BBB?B>??B=@@>@CBCCBBBC
@ATNG8:04719:06086
GATGGTAGTACATGATAGACGACACCAGAAGATCAGGAACTCTAGAAGAATTCAGATTTTTAACACGAGAGTAAACGTAAAAAGAAGGTTTTACAAGACTCACGTTAACAATATTGCAGCAGTACGCACACAATCGAAGCGCAGTAAGGATGGCTAGTGTAACTAGCAAGAATACCACGAAAGCAAGAAAAAAGAAGTACGCTATTAACTATTAACGTACCTGTCTCTTCCGAAACGAATGAGTACTCGTCTCACTCTCGCCTACCATCGTTCGGTCAGAGTCT
+
:;AB@CDCCCCCBBABBBBC:<;CEAECC@CDDCBB@CADCDBCCC?CD?A?BBCCCCDC5B@CCCCCCCGDFD>B@;;;;;*;B>A=ABB;BCIABBBBEDABB?B?BB@CBB?BDBCBBBBBCCCDCCCC@CCCC@CBA@@@??<A@DAA?BCCCCCCC@CBCCCC?BB?BCC8:9@?=8?==9999999%9797>8>>>DE=<8=8=CC@B?BBCCC@CCCBCCC@C@BCC>CDD?BBCCCBBBBB@@@BAA@BBBAA?ACC@C???B=@@@CCCCCB@@?
@ATNG8:04723:06091
GATGGTAGGCGTGTGAGAGTCTGCCCAGAAGATCAGGAACTCTAGAAGAATTCAGATTTTTAACACGAGAGTAAACGTAAAAAGAAGGTTTTACAAGACTCACGTTAACAATATTGCAGCAGTACGCACACAATCGAAGCGCAGTAAGGATGGCTAGTGTAACTAGCAAGAATACCACGAAAGCAAGAAAAAGAAGTACGACTATTAACTATTAACGTACCTGTCTCTTCCGAAACGAATGAGTAACGATGAGATCTCGTGTGCTACCATCGTTCGGTCAGAGTCT
+
?;?F@CCC?ABAABCCECCBCCBBC=BBB?:;;BBC@C?BBBBA@@<@B@C@CCA;;;;;*;=@BBBCCCBCBB9@>99999)9@<@9A@@8@BC@@A@BAA???=@>AA>ACC>==>>>>==@@AAA>>>@=?@@B:==><<<::6;<@AC@BBAABBBB?BBBB?>=>B>@AB;>>@@@8@>><@BDFF3BB?BBB@B>>@@A:>:>>>A;A;=667=9<<=;:::4:5;<>4>::39:==00)0==@@BCABBB:::@;;;?BB;??BBB>AA?AA=A=>888
@ATNG8:04733:06082
GATGGTAGTATAGAGCTCTACATAGTACTCATTCGTTTCGGAAGAGACAGGTACGTTAATAGTTAATAGCGTACTTCTTTTTCTTGCTTTCGTGGTATTCTTGCTAGTTACACTAGCCATCCTTACTGCGCTTCGATTGTGTGCGTACTGCTGCAATATTGTTAACGTGAGTCTTGTAAAACCTTCTTTTTACGTTTACTCTCGTGTTAAAAATCTGAATTCTTCTAGAGTTCCTGATCTTCTGGGTGCGCTACAGTCTCTCTACATCGTTCGGTCAGAGTCT
+
89:B:BCCBBBBDCCCBBBCDDDEEDBDCCAA>ADDD<AA?D?B@@CCCC?CCCCC?B??A?C?C?C@@?CCCCC@CCCDD3BB?BBBC>CBBB=??C@CC=778BBB?BBBCCAAA;?>?;?<AAA?A>>><AAAA9>>@===?AAAAAA?>?@<>>><??;>=AA@AAAAAA:>>@BA;A=A:>>>>>.@A99;0888///=9;@<AAAA/C???B<>;>>:=@@B;<;<?<?@AA??;99991///===AAA@?>>DDDD===@@@D;885:CD;;;///
@ATNG8:04735:06102
GATGGTAGGAGACACGTCGCACACGTACTCATTCGTTTCGGAAGAGACAGGTACGTTAATAGTTAATAGCGTACTTCCTTTTTCTTGCTTTCGTGGTATTCTTGCTAGTTACACTAGCCATCCTTACTGCGCTTCGATTGTGTGCGTACTGCTGCAATATTGTTAACGTGAGTCTTGTAAAACCTTCTTTTTACTTTTACTCTCGTGTTTAAAAATCTTGAATTCTTCTAGAGTTCCTGATCTTCTGGCGCTCTGTCACGTCTGCTACCATCGTTGGTCAGAGTCT
+
9;AC@CCC@DDCCCBBBBBBDDDEBCB@@@@@<ACDF?FC@C@CDCFCCC?CB@@@=B=@@@C?B?BAAAA@@@@-0+/;;;+;;<@BBD>BBBB?BCA=@@000@:7::=@CACCDD?CAA>A?@====;;;5;A>?<?>>>B;;;>>>?<<=>>;>AA=@@<@<?;;;;::<=9<7888.7:@8=<AAA/<<?DD6>==>@@@AAAA-8888(8<<9>>9>7=B=B;::@>@=D<>>====5;;>:;;;>>:9:8:///6699=AA<@788?:?:===>>C>>>
@ATNG8:04743:06070
GATGGTAGTATCTGCACACTCTGTCCAGAAGATCAGGAACTCTAGAAGAATTCAGATTTTTAACACGAGAGTAAACGTAAAAAGAAGGTTTTACAAGACTCACGTTAACAATATTGCAGCAGTACGCACACAATCGAAGCGCAGTAAGGATGGCTAGTGTAACTAGCAAGAATACCACGAAAGCAAGAAAAAAGAAGTACGCTATTAACTATTAACGTACCTGTCTCTTCCGAAACGAATGAGTACACACTCTCATATGACACTACCATCGTTCGGTCAGAGTCT
+
8::D@CCDDCAB@@ACCDCABBCCCBECD@CDAAAD@B>BBDAABB?BA?A?BBBBBBBB3B?CCCCBBBA::9.9=?AAAA5AA>A4;;;-;BB?CCCCCEFBB?B@BB@BCD@CCBBBBBCCCCDDBBBB?BCCC?BBBBDD@@<@?B:::;BBBBDCB@BABBCB?BA?BCD?BBBBB=<=<;::9999%9>;>>=?BBBBD>A>=>AA:>;>?BBA?AB@@@BB>A?AAA;AAA?BBBBCCA@ABBBCCCCBBBB:::FCBB?BBBBC?BB?BBBCBAA>=
@ATNG8:04744:06084
GATGGTAGGCGTGTGAGAGTCTGCCCAGAAGATCAGGAACTCTAGAAGAATTCAGATTTTTAACACGAGAGTAAACGTAAAAAGAAGGTTTTACAAGACTCACGTTAACAATATTGCAGCAGTACGCACACAATCGAAGCGCAGTAAGGATGGCTAGTGTAACTAGCAAGAATACCACGAAAGCAAGAAAAAGAAGTACGCTATTAACTATTAACGTACCTGTCTCTTCCGAAACGAATGAGTACGAGAGTCAGAGCAGAGCTACCATCGTTCGGTCAGAGTCT
+
344@7:BB?CBBCBBBCBBBBB:::6;AA=?@@AAD@CACCCBDDCB@@>@>@@@;;;;;*;<C@A@??A?89:.:;9:999):=;<3777&3;;6=BBBCBBBB>B?<<7<><99>@@@@@?A==>>;;;>9>AAC5;<@A>?<;7<:?>B?BABBCCBB<BBCC@@<@B>BBB@BB?>=6?;<8<>>>@.>>;>AA?C><==:=9=>>A<><>B===<ACAA=<<9=9=?A:B>?;???A?@?CCFAAABBCCCCCAAABCCA<>>BBA>BB?BBBCCBB>>
@ATNG8:04703:06115
GATGGTAGTGTCAGTGCGCGTCGTCCAGAAGATCAGGAACTCTAGAAGAATTCAGATTTTTAACACGAGAGTAAACGTAAAAAGAAGGTTTTACAAGACTCACGTTAACAATATTGCAGCAGTACGCACACAATCGAAGCGCAGTAAGGATGGCTAGTGTAACTAGCAAGAATACCACGAAAGCAAGAAAAAAGAAGTACGCTATTAACTATTAACGTACCTGTCTCTTCCGAAACAAATGAGTACTGTATCTATGTGTGCGCTACCATCGTTCGGTCAGAGTCT
+
?@@@=?DDDCCBBBBCDCCABBBCC@CBJACCCCBB?B?BBDCCCC@CD@C?CCCCCCCC3B?BAABECCA99939>@BCCC5CB@B@CBB<CBB@CCCCJDC@@>??AA>ACC@BBBCDCBEFCDDCCCBD?BBBB@BBAA????9@=@AA?BCCCCBBB?CDDDBB?BA=999399<??8>@@;999999%9><?97:CBCAB7875>>>7?<@>BBD@C@@@@@?;?<@AA=BBB>BBBBCCCAABBBBBAAABBBBBBABBA=AAAAA<>>:>>??@@>>>
@ATNG8:04713:06132
GATGGTAGCATCATGCATATCTCACCAGAAGATCAGGAACTCTAGAAGAATTCAGATTTTTAACACGAGAGTAAACGTAAAAAGAAGGTTTTACAAGACTCACGTTAACAATATTGCAGCAGTACGCACACAATCGAAGCGCAGTAAGGATGGCTAGTGTAACTAGCAAGAATACCACGAAAGCAAGAAAAAAGAAGTACGCTATTAAATATTAACGTACCTGTCTCTTCCGAAACGAATGAGTACAGAGAGTACGATATGTCTACCATCGTTCGGTCAGAGTCT
+
?;AA<66<>BBCCCDCC;69CCDCC@DJK?BAACAB@B?BCC@@>:5?<584;<783333$34878>>>>BBBC=@@BCDGM5CC@B?BCC9BBB?BBBBCA@;;4;9@>>AAB:B?@?BBABBCCCBBBBBACCBB@BBAAA@@A?C@C;;:;B@@@CCD?BDDAAA>@A?BA@:=<;;?3;;;8777888%7<:?;>?@>><=266(6==6=;<:@@@9;:::9BA?B>BBB8>?B>BBBC@BBB999DCC>>?BBABBBABB?<@@@@@;==5;;@@@A@??
@ATNG8:04713:06142
GATGGTAGGCGTGTGAGAGTCTGCCCAGAAGATCAGGAACTCTAGAAGAATTCAGATTTTTAACACGAGAGTAAACGTAAAAAGAAGGTTTTACAAGACTCACGTTAACAATATTGCAGCAGTACGCACACAATCGAAGCGCAGTAAGGATGGCTAGTGTAACTAGCAAGAATACCACGAAAGCAAGAAAAAGAAGTACGCTATTAACTATTAACGTACCTGTCTCTTCCGAAACGATGAGTACTGCGTCTCACTCTCGCCTACCATCGTTCGGTCAGAGTCT
+
9:;A@DDD?B:66665>?BCCCB==8=BC?@ABFGCIC>;;9<@<<8<>9><>CBCCDDD1:79@@>?@??@??9?>99::9)9?;<>=BB5@AB>B@?@A@>::398;?>CCC<:;@;;:?>::;?@?==>;>>BB=>>>?>;:;8=:>;><??HHCCBC?CA@@CB@DD?ABB>AA99:,9==8<<??@.@A>BB@>BBCAA=A=A>?>1818>===<==<==8818:>@@:>9:9CA@??????AA@ABB@@@@???:=>@<@BBCC9>>=@@>??A888
@ATNG8:04718:06124
GATTAGTATAGAGCTCTACATAGTACTCATTCGTTTCGGAAGAGACAGGTACGTTAATAGTTAATAGCGTACTTCTTTTTCTTGCTTTCGTGGTATTCTTGCTAGTTACACTAGCCATCCTTACTGCGCTTCGATTGTGTGCGTACTGCTGCAATATTGTTAACGTGAGTCTTGTAAAACCTTCTTTTTACGTTTACTCTCGTGTTAAAAATCTGAATTCTTCTAGAGTTCCTGATCTTCTGGTGAGATATGCATGATGCTACCATCGTTCGGTCAGAGTCT
+
BCE@CEAABBBB@B??;;;>>@@A:;;CBB@BBCE?CD@C@;;;CBBD@DBBA@=@?AABE@B?BB??@B:4314===?+8>7BBBB>BAAA@DCB<??>997AA@?BBBBCBBB?BAD<B;@@A@>>>@<A@BB7;;>BBB???>>>@>>>@=B=>:>>;?===>>>>AAE==>=BF5@;?5;;;;:*:<:::/:<=;;:==::19787(575582;9895;///;//)5588A>;=///=7<<<???@A>>==>@=>>>>><?===D8<=9:::??@===
@ATNG8:04722:06137
GATGGTAGTACATGATAGACGACACCAGAAGATCAGGAACTCTAGAAGAATTCAGATTTTTAACACGAGAGTAAACGTAAAAAGAAGGTTTTACAAGACTCACGTTAACAATATTGCAGCGGTACGCACACAATCGAAGCGCAGTAAGGATGGCTAGTGTAACTAGCAAGAATACCACGAAAGCAAGAAAAAAGAAGTACGCTATTAACTATTAAACGTACCTGTCTCTTCCGAAACGAATGAGTACTATGTAGAGCTCTATACTAATCGTTCGGTCAGAGTCT
+
;<<<9==<<<==@<;???>E<9:>:5;;;5;?>;;<9>8<<>>>>=8<;5:055??@@@@+=?<ABBBCC>CEH>CBCBCCC5BB=A5;;;*;>?;>:96@A@0000<@@=A@C?BB??AE@DCBB@@?@;;499:@5<>=;@;??:B<?;=9====A?@@795=<<>;=B@B=B>@;@??<=<<:337777#93-3=<555<@<2985;>>-44(3998949<888<<6:6:>;.7990444;555<<>===CBABAAACCBC@@<A;;;>AA699AAAA:98
@ATNG8:04727:06116
GATGGTAGTATATCGCGTCGCTATCCAGAAGATCAGGAACTCTAGAAGAATTCAGATTTTTTAACACGAGAGTAAACGTAAAAAAGAAGGTTTTACAAGACTCACGTTAACAATATTGCAGCAGTACGCACACAATCGAAGCGCAGTAAGGATGGCTAGTGTAACTAGCAAGAATACCACGAAAGCAAGAAAAAAAGAAGTACGCTATTAACTATTAACGTACCTGTCTCTTCCGAAACGAATGAGTACGAGAGAGCACACGTGAGCTACCATCGTTCGGTCAGAGTCT
+
889@@A?BDBBBCCECCCCBBCCDD>BA@?BAAABB=A=@;<;DCEBCDAD?;;;;;;;;:%;.4::=>>;>499,:99>?@;<%?;5:2555&5<A8=A<ADIGCC?B?@@<@AA=BBBCBDDCCCCAAAAAC?CCCC?A@@?@AAA9@;??@<@BBCCCCCABBCCC@<@@=000000ACC<:::=@>>@@@@#@;>;94:<<>><:<<98>>4>;>?DAA?AB?@ABC?A=?@C=BBB?@AAABABC???BBBBBBBBBBBBA==AA=?==>C;>>=@;??E@?;;
@ATNG8:04730:06157
GATGGTAGATACTCGCTGATACACCCAGAAGATCAGGAACTCTAGAAGAATTCAGATTTTTAACACGAGAGTAAACGTAAAAAGAAGGTTTTACAAGACTCACGTTACAATATTGCAGCAGTACGCACACAATCGAAGCGCAGTAAGGATGGCTAGTGTAACTAGCAAGAATACCACGAAAGCAAGAAAAAAGAAGTACGCTATTAACTATTACGTACCTGTCTCTTCCGAAACGAATGAGTACACATCGTCGTGTCGTGCTACCATCGTTCGGTCAGAGTCT
+
344@;:@BBBBBCBB@BBCBCBCCC>CCC@CDCEA@?A@BBBBCCD@BB?B?BBBBBBBB2B>ABBCCCCBBBB=9:;CDDJ5CD<@5;;;*;B@>BBBCCCCCC@BBB?@@?=@@A@@@BCCDBCBBBCC@CCCC?AACCAAAB@C@C@@>@BACCCCC?DAAABB?BB=???59:BBB>BBA??>===='>??@94:BB>==-/,/8:<2:9>DCC@CBBCA@@@C?DBB>AAA@BBBAAABBBCBBBACCCBA>>899C@@>ABAAD;?>=@@AAAA???
@ATNG8:04731:06113
GATGGTAGGCGTGTGAGAGTCTGCCCAGAAGATCAGGAACTCTAGAAGAATTCAGATTTTTAACACGAGAGTAAACGTAAAAAGAAGGTTTTACAAGACTCACGTTAACAATATTGCAGCAGTACGCACACAATCGAAGCGCAGTAAGGATGGCTAGTGTAACTAGCAAGAATACCACGAAAGCAAGAAAAAGAAGTACGCTATTAACTATTAACGTACCTGTCTCTTCCGAAACGAAATGAGTAACGATGAGATCTCGTGTATCGTTCGGTCAGAGTCT
+
354<7<:@=@;65;>>ABCBBBAA?8@DC:BBBDCCAC@BBBFFDC>BBAC@CEJBBBBB5BADCBBBCCBABG>C:::@@>,<=8>3:99*9;A?BAAACBBBB@C?AA<>>>;:<?AAAAAA@@@>:88>;>??A:?>@@AA>=7<;@=B?BBBBCBBB>@@@BBB>BB>BBB;>>///)000*0@@@@0=@:BBB?FA>==:>:=AAA=A=A;888<A@>>=BB5957;<3:<<<3<:99//(/====@@@@BBB>>::9====:??:?@AAABA??
@ATNG8:04745:06141
GATGGTAGTATATCGCGTCGTATCCAGAAGATCAGGAACTCTAGAAGAATTCAGATTTTTAACACGAGAGTAAACGTAAAAAGAAGGTTTTACAAGACTCACGTTAACAATATTGCAGCAGTACGCACACAATCGAAGCGCAGTAAGGATGGCTAGTGTAACTAGCAAGAATACCACGAAAAGCAAGAAAAAAGAAGTACGCTATTAACTATTAACGTACCTGTCTCTTCCGAAAACGAATGAGTACGTGTGACGTACGTGAGCTAATCGTTCGGTCAGAGTCT
+
:55>:>BCACBBBBBBDBCBCB999;EC?ABBCBB?B@BCBBBCD?@A?A?ABB?????.???@ACCCBBBBB>BABBDDD3BB>B?ABB9::E@CCCCCBD??<?<==9==<:>>>>@@@@AAAA?<99A;AACC5;;?????A=A=AAA>AACCCC<<:>@@@BB@BB=B8829=0000*00/).55555$/.(2222::AAA6655AA@<@<@@@==9<?:::;91:78888)8:939??ABBBBBBBB??BBDCCCCBAA75.6@>=:==:=<=C??;;=
@ATNG8:04746:06148
GATGGTAGAGAGACTGTAGGCACCCAGAAGATCAGGAACTCTAGAAGAATTCAGATTTTTAACACGAGAGTAAACGTAAAAAGAAGGTTTTACAAGACTCACGTTAACAATATTGCAGCAGTACGCACACAATCGAAGCGCAGTAAGGATGGCTAGTGTAACTAGCAAGAATACCACGAAAGCAAGAAAAAGAAGTACGCTATTAACTATTAACGTACCTGTCTCTTCCGAAACGAATGAGTACGTGTGCGACGTGTCTCCTACCATCGTTCGGTCAGAGTCT
+
34:<8=DDAAABCCCBCCB@CCCC>CEDACBBCCC?B?BBCBCCB?@@>@?BCCBBCCC2C?BBBBDCBBBBB9?@99777(8A<A;BCB9A@A?BBBAAA@@@=<7=?5;;;9;;;>=>@A@D>>>@@??<>>=A:<<=<??>>;>>AAC?BBBABBBC?AAADAA>AB@BCC<A@@@@8??A;>?=>=,86/6?>@>??>><><???E9<9:::?A<?@>>>>?<A<@>=5<>>8???A@???:::@B???=======;@@@;??@@A8<;<A???>>;;;
@ATNG8:04746:06153
GATGGTAGTGCGTGAGAGAGAGACCCAGAAGATCAGGAACTCTAGAAGAATTCAGATTTTTAACACGAGAGTAAACGTAAAAAGAAGGTTTTACAAGACTCACGTTAACAATATTGCAGCAGTACGCACACAATCGAAGCGCAGTAAGGATGGCTAGTGTAACTAGCAAGAATACCACGAAAGCAAGAAAAAGAAGTACGCTATTAACTATTAACGTACCTGTCTCTTCCGAAACGAATGAGTACGAGAGAGCACACGTGTCTACCATCGTTCGGTCAGAGTCT
+
34:>9>>C;9;@<A@@?CBBCBBBB<@CC?CCCDDC@C@BBBCCDC?BB9A=ACCBAABB+=9BCDC@@@C@@@9?@;:::;*;C=@4;;;.;BB@B;;;GJCCC>A>AB?BCD?CCDCCCCC:;:DCCBBD?DCCC?BABBAAAB?B>B@@=@BCCDCDD@EBBBCC?CB?BAA<????C<?????????.>@<A???CBAA>1818;;;;?<@?BCB@C@@@=>>393888-3?<8444BBBBBBBBB889ABB@BAA?<99928977;/77/3;;;8BBBB
@ATNG8:04747:06158
GATGGTAGCAGACGTGACAGAGCGCCAGAAGATCAGGAACTCTAGAAGAATTCAGATTTTTAACACGAGAGTAAACGTAAAAAGAAGGTTTTACAAGACTCACGTTAACAATATTGCAGCAGTACGCACACAATCGAAGCGCAGTAAGGATGGCTAGTGTAACTAGCAAGAATACCACGAAAGCAAGAAAAAGAAGTACGCTATTAACTATTAACGTACCCTGTCTCTTCCGAAACGAATGAGTTACTATGTAGAGCTCTATACTAATCGTTCGGTCAGAGTCT
+
454505<<<;;;====<=>?<<<@A:;<<9<>>@>><C@AAA@@@@=@A?B?CB>=9;;;';6<>897874::=9<:AACBC1AB@B?CCC;BAA=;:<BA;?BB>@;@@;>00,/@@?B966??9;:>::93=944059;@CCBB9:8;@@<@BBBBBCC?BA@AAA>AB@CDB<?>988*7731;8>@@1BB6<:=;>875/).26989,/(/9:000*9?>>?=B;?;==<5<;;1989//(/666;889::=:999;96655/555828;.737:33399
@ATNG8:04699:06174
GATGGTAGTGTGTCATATGATAGTGTGTACTCATTCGTTTCGGAAGAGACAGGTACGTTAATAGTTAATAGCGTACTTCTTTTTCTTGCTTTCGTGGTATTCTTGCTAGTTACACTAGCCATCCTTACTGCGCTTCGATTGTGTGCGTACTGCTGCAATATTGTTAACGTGAGTCTTGTAAAACCTTCTTTACGTTTACTCTCGTGTTAAAAATCTGAATTCTTCTAGAGTTCCTGATCTTCTGGACGACGCGCACTGACACTACCATCGTTCGGTCAGAGTCT
+
345>:>EDCBBBDDCBBBCCCCBCBBBACCCCAA?ACCC>CD?B@CBBDDCC@CCCCC?B@DCCC?B?CCDCC@@@C@CCDLJ5@@=@BBA<BCBC@CCC?DD;<;DCEJ@CCCCCCCB?BBB>B@EGCCBBCE@BBCF@CBBBCBBCDCBBDBBAC@CCC?CD?C?BBBCCCDAA<@@@@@6@<@=BBC>CCCCD<AADCCCCAAB>BCCC3CBBBC>B>BB@DCCCCBC?B@BBBBBB?@@B@CC:::BBBBB::;BBCCECC@CDCBC@BBACDCCCFBBB
@ATNG8:04700:06164
GATGGTAGTACATGATAGACGACACCAGAAGATCAGGAACTCTAGAAGAATTACAGATTTTTAACACGAGAGTAAACGTAAAAAGAAGGTTTTACAAGACTCACGTTAACAATATTGCAGCAGTACGCACACAATCGAAGCGCAGTAAGGATGGCTAGTGTAACTAGCAAGAATACCACGAAAGCAAGAAAAAAGAAGTACGCTATTAACTATTAACGTACCTGTCTCTTCCGAAACGAATAGTACCTCTCAGACGCTCGTCCTACCATCGTTCGGTCAGAGTCT
+
5;@?<?CCA@??AA?BBBBBAC;:4.5994999555496;?===@;:<;69+/0//44444$43:><==>CBBBB:A?;:;;;*:?;@?CDC9BBC@AAA@?@@??<??AA>BAB?CBBBCAACBBBCBCCBDADCBB?BBBBBBBC@CACBB?BCDDCDBB@BBCBBC@AA>ABB<??A@@:>?@;999999%9<;<97:BBCCB?B?@@CC>A>BABBB@BB@@@BB>A@<<;:;CD@BBBCBB?BBBBBBEAAABBBBB@BBB@AAABB>>?<==ACCA:::
@ATNG8:04700:06189
GATGGTAGTGTGTCTCTGAGAGTAGTACTCATTCGTTTCGGAAGAGACAGGTACGTTAATAGTTAATAGCGTACTTCTTTTTCTTGCTTTCGTGGTATTCTTGCTAGTTACACTAGCCATCCTTACTGCGCTTCGATTGTGTGCGTACTGCTGCAATATTGTTAACGTGAGTCTTGTAAAACCTTCTTTTTACGTTTACTCTCGTGTTAAAAATCTGAATTCTTCTAGAGTTCCTGATCTTCTGGGTCTCTCTCTCACGCACTACCATCGTTCGGTCAGAGTCT
+
9:<A?A<<@BA@@?955>;;;A@@B?@;;;<<8@AA?8@B6;69>AAABB?BDBBC@C?CC<;59;@@<<;;;00,/::::(//,/<<;3<<6615<<755.59599>269B=B;;;8:9=29.9@@BBBBD@B@@@:;<CCCCCB@;;;@CBBB?CCC@BC>B>>000?<@@B>@;:::-9;@=@CCCB0B@;;;0:=A;<;BB@=*0000*000074929??BA@@>>>:>:===>>?;?@CC>EECCC:;;BAB@A@CCCCC@;;:@?=::6:@?B?@::9
@ATNG8:04702:06186
GATGGTAGAGAGAGCTCTCTCATCGTACTCATTCGTTTCGGAAGAGACAGGTACGTTAATAGTTAATAGCGTACTTCTTTTTCTTGCTTTCGTGGTATTCTTGCTAGTTACACTAGCCATCCTTACTGCGCTTCGATTGTGTGCGTACTGCTGCAATATTGTTAACGTGAGTCTTGTAAAACCTTCTTTTTACGTTTACTCTCGTGTTAAAAATCTGAATTCTTCTAGAGTTCCTGATCTTCTGGATACACTCATGTGCACCTACCATCGTTCGGTCAGAAGTCT
+
<>BD?CC<<:<BB@B::9@AB@@;?BABACAA?ABCF>;;9;@;;9@DCD@CCBBB<@=@@990;=@@@BBAAAD>@AC?E+55><<<=5:<=C<@@A9><478793717BBBBBBB?CCC?B?BAB@@@>>:>==<:<A>@<====AA@AB@@@:>>A<AA<B=D>===???B;@@?FD;D:>;>@CBB.;;>=D5=;;887?>==:>???.7:>=><A<>><></////7<6<;@===-//605<8;;=?BBEA>>>AA;>>A==;;;?:>?:;77//)/767
@ATNG8:04705:06205
GATGGTAGCACGAGTCACTCATATCCTGAAGATCAGGAACTCTAGAAGAATTCAGATTTTTAACACGAGAGTAAACGTAAAAAGAAGGTTTTACAAGACTCACGTTAACAATATTGCAGCAGTACGCACACAATCGAAGCGCAGTAAGGATGGCTAGTGTAACTAGCAAGAATACCACGAAAGCAAGAAAAAAGAAGTACGCTATTAACTATTAACGTACCTGTCTCTTCCGAAACGAATGAGTACGATGAGAGAGCTCTCTCTACCATCGTTCGGTCAGAGTCT
+
34<<9<DCCDABBBBCCBBBBBBBD:DCC?CCCEBB@BACCCBCDD@BB?B@BBB:::::.:@BBBCCCACDAC>CD;;<<<*;B=A>BBD9CBB@BCDCCBBBB?B@CC@BAA@CDBBBBCCCCBCCCCCD?CCCD?A???CCCC?E>B?@>@CCCCDBB?BCCBBB@BB?AAA?BBCCC>?==;::9999%9?;?989BCBAA;>;>>@@6<8;BDCC@BBCBBBB@B?BDD=CBC?BBAABCCCBA@ACCCCCB;::<<<=??;>>??A?AA>ABCCCBAAA
@ATNG8:04706:06209
GATGGTAGTGCGTGAGAGAGAGACCCAGAAGATCAGGAACTCTAGAAGAATTCAGATTTTTAACACGAGAGTAAACGTAAAAAGAAGGTTTTACAAGACTCACGTTAACAATATTGCAGCAGTACGCACACAATCGAAGCGCAGTAAGGATGGCTAGTGTAACTAGCAAGAATACCACGAAAGCAAGAAAAAAGAAGTACGCTATTAACTATTAACGTACCTGTCTCTTCCGAAACGAATGAGTACGAGAGTCAGAGCAGAGCTACCATCGAACTTGCAGAGTCT
+
?@@C:CBBBCCCCCCCCCBCCFCCB>CCDIJCCA@A@CBCDDBBBB@EC>A?ADBBBCCC3B?BCDBBBBBBCC=@@@????,;;5:;@>>7@BA?BCBACDBAA=@?BB>BCC?CBCCDBBBCCCCCCBBB?AA@@<@@BCCCCC?B?C;;:;DCDCBBA@DCCABB@??<???=B???C<?==;:::::9%9>;>?=?B?A@<9<8<<AA6:7;>BAA=@@@@?CF@F?ABB=BBC@BBBBBBBCBBBBBCCCCCAAABBBBBB?>===@<@?=B>==?>===
@ATNG8:04717:06194
GATGGTAGATACTCGCTGATACACCCAGAAGATCAGGAACTCTAGAAGAATTCAGATTTTTTAACACGAGAGTAAACGTAAAAAGAAGGTTTTACAAGACTCACGTTTAACTATATTGCAGCAGTACGCACACAATCGAAGCGCAGTAAGGATGGCTAGTGTAACTAGCAAGAATACCACGAAAGCAAGAAAAAAGAAGTTACGCTATTAACTATTAACGATACCTGTCTCTTCCGAAACGAATGAGACACACTCATATGACACTACCATCGTTCGGTCAGAGTCT
+
688<@C<@ACBBCCBCBAACCCCGE=BBB@CBBB:96;@;;;;:5C:B@>B=<<<9999::$82;99734?;<<B<BBBBBBA2<B=:.999*5@@:D??CA@@;;;0;>CBCCCC@CCDBBBCBAA::;BAAA@BBBC????CCCBB?B?A8879BBBFDCC?AAAAAA?@@<::;5;;888*6:<8::::9:&694--)--9;=?@=B=A=>==A:://///)/558;<7262---'-,,(,,,-7875222255653366...94957750--(--599:454
@ATNG8:04717:06200
GATGGTAGCGCATATCAGCGCAGCCCAGAAGATCAGGAACTCTAGAAGAATTCAGATTTTTAACACGAGAGTAAACGTAAAAAGAATGTTTTACAAGACTCACGTTAACAATATTGCAGCAGTACGCACACAATCGAAGCGCAGTAAGGATGGCTAGTGTAACTAGCAAGAATACCACGAAAGCAAGAAAAAGAAGTACGCTATTAACTATTAACGTACCTGTCTCTTCCGAAACGAATGAGTACAGAGAGTACGATATGTCTACCATCGTTCGGTCAGAGTCT
+
45A>:>@AABBCDCCBBBCCCCCBB>BCBBGCCCCC@B@BBBCCDE@BB>@=A@BBABBB3C@DCDCCIFCBBB<A@:;;;;*;@>DDCEE<GBB?BCBCBCB;;6;@AB?BCD@BBCCCAABCCBCCCCCC@AAAF@BBBBBDCB?B?C::9;BBBBCCD@DDBBBC?DC@AAA?BBAA@8@??9?@@>>.??:?A@ACAAAA;?;?ABB?B?BBCCD@CCBCCBB@C@CBK@CBB?BCCBCCCCCCBBAA@CBBBBBBBBBBB?BBCBB?BB?BBBAABB99
@ATNG8:04723:06203
GATGGTAGCACGAGTCACTCATATCCAGAAGATCAGGAACTCTAGAAGAATTCAGATTTTTAACACGAGAGTAAACGTAAAAAGAAGGTTTTACAAGACTCACGTTAACAATATTGCAGCAGTACGCACACAATCGAAGCGCAGTAAGGATGGCTAGTGTAACTAGCAAGAATACCACGAAAGCAAGAAAAAAGAAGTACGCTATTAACTATTAACGTACCTGTCTCTTCCGAAACGAATGAGTACGATGAGAGAGCTCTCTCTACCATCGTTCGGTCAGAGTCT
+
><BB?CBBAB@@<@@ABABBBDCDC?BBD@CCCDBB@BACGCBBCC@DE@D@CBB@@@@@0@?BBCBBDCDCCD:@?;;;;;*;D=A>BAA7AAA?C:;<BBCBC@C?BB?BBC@BCBBBDCDCCCCCCCDD@CCBB@BBBBCCCB?C@CBB@BCBBDDDB>ABBBAA?BB?AAA;@@???8<>><99::9:%9<;<:7:?@B=968755CD3>:>BBAA?@@000:;9@@BCE=CBB?BBBBBBBBBBCCBA@@@@:;:><==>A<A;;;A:::49@@@@A99:
@ATNG8:04724:06164
GATGGTAGCGCATATCAGCGCAGCCCAGAAGATCAGGAACTCTAGAAGAATTCAGATTTTTAACACGAGAGTAAACGTAAAAAGAAGGTTTTACAAGACTCACGTTAACAATATTGCAGCAGTACGCACACAATCGAAGCGCAGTAAGGATGGCTAGTGTAACTAGCAAGAATACCACGAAAGCAAGAAAAAAGAAGTACGCTATTAACTATTAACGTACCTGTCTCTTCCGAAACGAATGAGTACAGAGAGTACGATATGTCTACCATCGTTCGGTCAGAGTCT
+
55<<7<:55>>CCCBCCCCB@BBDD=DBC@CCCCAA=A?BBBBBBB@BC@B@A@A;;;;;*;;BBCCICCCECC>CCAAAAA,;:7;=BLE;EID@BBCCCCD@@>@@CEACCC?BBBBBBBBBCCBBBBBC@CCAA<A@@@CDBD@F@EBB>BECCCBBB@CCBBCD?CB@BCC799>><6=>=99:9:9:%:><??8?@BCBB>==8:CC=A>AABBB>B@@@BCC@C@BBB=AAA@BCBCCCBBBBBBBCBBBBBBCBBBB@@<@BBBB?BC?CB?@@B???
@ATNG8:04728:06177
GATGGTAGCGCACACATAGATACAGTACTCATTCGTTTTCGGAAGAGACAGGTACGTTTAATAGTTAATAGCGTACTTCTTTTTCTTGCTTTCGTGGTATTCTTGCTAGTTACACTAGCCATCCTTACTGCGCTTCGATTGTGTGCGTACTGCTGCAATATTGTTAACGTGAGTCTTGTAAAACCTTCTTTTTACGTTTACTCTCGTGTTAAAAATCTGAATTCTTCTAGAGTTCCTGATCTTCTGGGATGTGTGCGCAGTGCCTACCATCGTTCGGTCAGAGTCT
+
---835---7799::<6:9@9956669;:<55.44444&443939;;9;;;5;;;555)55:<>F@D@BBBECCBBD?BBFCD059054;<0965515;;4;>166>;;;<@CCCCCCB?B;;7;6;;CBC;;;8;@AA7;;;<AA:;99:99::=>:@;?9A?<@?:::CCCCDE@;;;CC;C@B@BCCEC5BBCCG=A@BBB;<;AA5;;;;*;;;9=;>=AA=@@;:;CC>B@BAABBB=?=@?9A000=<<@@:99=9929A?<?@?55.5;.56:<<;<59
@ATNG8:04728:06185
GATGGTAGGCACTGCGCACACATCCCAGAAGATCAGGAACTCTAGAAGAATTCAGATTTTTAACACGAGAGTAAACGTAAAAAGAAGGTTTTACAAGACTCACGTTAACAATATTGCAGCAGTACGCACACAATCGAAGCGCAGTAAGGATGGCTAGTGTAACTAGCAAGAATACCACGAAAGCAAGAAAAAAGAAGTTCGGTATTAACTATTAACGTACCTGTCTCTTCCGAAACGAATGAGTACACATCGTCGTTGTCGTGCTACCATCGTTCGGTCAGAGTCT
+
<<BB@CEE@:69;;:9;CBCBBBBB<BCD@CCDCBB@C@BBCCCA@=@B?@?AEEFDCDD5C?BBBCBDAACBD=:9::9:;*5;498BBB9CCCACCCCECCBB<@=@B?BDC?CBBBCCDCCCCCCCCCC@BBBB?BBBBBCCD?B?B::7;CAABBCCAAAAAAA?BB?:9:=?@CCE<?=>;999999%9@;>B??<.55:.:1=973:8397652575522283>5==A5;9=6;//.33395;?A@@756:<7:;>>=BAA=A>BBD@BA?BA999A999
@ATNG8:04730:06188
GATGGTAGCTCGTGATGATATCTCCAGAAGATCAGGAACTCTAGAAGAATTCAGATTTTTAACACGAGAGTAAACGTAAAAAGAAGGTTTTACAAGACTCACGTTAACAATATTGCAGCAGTACGCACACAATCGAAGCGCAGTAAGGATGGCTAGTGTAACTAGCAAGAATACCACGAAAGCAAGAAAAAGAAGTACGCTATTAACTATTAACGTACCTGTCTCTTCCGAAACGAATGAGTACGAGAGAGCACACGTGTCTACCATCGTTCGGTCAGAGTCT
+
745<7<CCBBBBBBBBBBCCBBBC>BCE@BBBBCC@C?BBCCCCC>BB>C@CBA99999.:?BBBAACBBBBB=AA99777.7A<A6>>>5??C@CBBABB@AA<A<>>;>AA;>>?>A??=>AAAAAA<>9>?AA:<<=>>@@@=@<@>B?BB@AAACA=A?>>@@>AA>AAA>BB@AB<@>:666666(6<7=AAABBAAA;@9@A@A=A;;<<>>:<>>>;;;;A<AAA:AAA<BCCCAABCBB<<<>>>@@@A?>>@>>?;A>>=<8<<9>>>>C<<=>
@ATNG8:04737:06192
GATGGTAGCACGAGTCACTCATATCCAGAAGATCAGGAACTCTAGAAGAATTCAGATTTTTAACACGAGAGTAAACGTAAAAAGAAGGTTTTACAAGACTCACGTTAACAATATTGCAGCAGTACGCACACAATCGAAGCGCAGTAAGGATGGCTAGTGTAACTAGCAAGAATACCACGAAAGCAAGAAAAAGAAGTACGCTATTAACTATTAACGTACCTGTCTCTTCCGAAACGAATGAGTACGTGTGCGACGTGTCTCCTACCATCGTTCGGTCAGAGTCT
+
344>9;;A@555499<<<ACC666@:???<?=@ABC<A>ACEBBBB?;;8;>AA>@>??@0>:???@AB?@?>?9980/;;;*//,/3:::/::<966655:<55.4344.49;8<===>?>?>>=<;;;<:)////)/799/55<6<7<5506<<<<@@<9<<<A::48:4:8848=:992933/3===C1@@<?:=;;;555.57:775+2+2244:5<<555==8=6:::497849666///6556//////3777772722+22223,3;.34<<<;::9
@ATNG8:04738:06206
GATGGTAGTATAGAGCTCTACATAGTACTCATTCGTTTCGGAAGAGACAGGTACGTTAATAGTTAATAGCGTACTTCTTTTTCTTGCTTTCGTGGTATTCTTGCTAGTTACACTAGCCATCCTTACTGCGCTTCGATTGTGTGCGTACTGCTGCAATATTGTTAACGTGAGTCTTGTAAAACCTTCTTTTTACGTTTACTCTCGTGTTAAAAATCTGAATTCTTCTAGAGTTCCTGATCTTCTGGGCAGACTCTGCACACGCCTACCATCGTTCGGTCAGAGTCT
+
?A@D?ABBCCC@ABBCEBBCCDCCCCDBCCCC=B:9:,;A>B?CBBCCCD@BBBCC>@>@BBB>B>AABBBBBBB?BBBBB2A@=AAAA<ACAA=>@B?BC?98:AAA9????ABBA<ADD;A;??==899:<@@@C9=<?ABBAA>>@DB?>>>;::9<@?<?<@BA???@BB=B???@6?:=8::999+:?AAB8>>=?@>@?@?8====/>:::A<A;??=AAAB;;;<@<??A@@@;@@@A9A:;666;///==;>=>:>==9>;;;B;>><BB???A???
@ATNG8:04739:06160
GATGGTAGTATATCGCGTCGCTATCCAGAAGATCAGGAATCTAGAAGAATTCAGATTTTTAACACGAGAGTAAACGTAAAAAGAAGGTTTTACAAGACTCACGTTAACAATATTGCAGCAGTACGCACACAATCGAAGCGCAGTAAGGATGGCTAGTGTAACTAGCAAGAATACCACGAAAGCAAGAAAAAGAAGTACGCTATTAACTATTAACGTACCTGTCTCTTCCGAAACGAATGAGTACGAGAGAGCACACGTGTCTACCATCGTTCGGTCAGAGTCT
+
>;AC@DDCACBBBBCCCCBBCDGCC@CBC@CCBBCC@C?@@BCBB@BB@C?AA@;;;::(:<B@B@??BCBBA<@?;;;;;);:53;<<</44:6::;=<?88??A?BC?B@@?BBBCDBBABB>>>????7=>AA<:8;;:;//-/7@@D@CDAABABB@CAAAAA?AB?BCB=??>CA9A9958@ACC3BB?BBBBBA???=@;@B>>;><D>><;<??AA;;;<@<@@B:@CB?BAA?999A???BCBBC@??BBBBBCBB>??BBC>AA?788>>>=88
@ATNG8:04699:06234
GATGGTAGACACGTGTGCTCTCTCGTACTCATTCGTTTCGGAAGAGACAGGTACGTTAATAGTTAATAGCGTACTTCTTTTTCTTGCTTTCGTGGTATTTCTTGCTAGTTACACTAGCCATCCTTACTGCGCTTCGATTGTGTGCGTACTGCTGCAATATTGTTAACGTGAGTCTTGTAAAACCTTCTTTTTACGTTTACTCTCGTGTTAAAAATCTGAATTCTTCTAGAGTTCCTGATCTTCTGGCTCTCGTAGACAGATACTACCATCGTTCGGTCAGAGTCT
+
88:A7;;<C?@;?;=<;>;=?;666;;;;>CC?CBBD>HMAC?A@595@?3::5558@;<5:55:54944;;<BB?AA===+==>@787(3:88283//(/>(////8959@>8==>C?@@9;C:??@@@@>>:=A??;?AAA;;<>>>>>>AA??188818:4:7<<==>>??>=8::?A.?4:4:;==>/>>@@@-8675:=9<;=8=CCC.<888C6A;>@677?>9797>5655566*--;46---9999>;;;>@=:666;6///;@6;;7;>::6666;
@ATNG8:04702:06249
GATGGTAGTGTCATATGAGAGTGTGTACTCATTCGTTTGGGAAGAGACAGGTACGTTAATAGTTAATAGCGTACTTCTTTTTCTTGCTTTCGTGGTATTCTTGCTAGTTACACTAGCCATCCTTACTGCGCTTCGATTGTGTGCGTACTGCTGCAATATTGTTAACGTGAGTCTTGTAAAACCTTCTTTTTACGTTTACTCTCGTGTTAAAAATCTGAATTCTTCTAGATTTCCTGATCTTCTGGCTCTCGTAGACAGATACTACCATCGTTCGGTCAGAGTCT
+
9:?;7;=ABCBAA@CCCDCCCCCCCDDCCCCB?CAAA<AB=B?BECBBCCADCCCC@C@CCCC?C@CDDCCCBCD@BCCCC5BB@@AHE@BBBC@BCC@CC;<;ACHE@CDGCCCCCAC::9;@CCCCCAAB@CDEJAAAAACCCCCDDCCBCCC@CDD?CC@C@CCBBBBBCF@BBBBB:B?B=ABB@@0@@AAB>BCCCCCCCCC?BBBB5BCCCD@E@ED@CCBCCED<B9::@AAA?BBC>BBCCCCCCBBBCBA@@BA@@=@ABBB>@@@CCCCCBDBB
@ATNG8:04704:06232
GATGGTAGTATATCGCGTCGCTATCCAGAAGATCAGGAACTCTAGAAGAATTCAGATTTTTAACACGAGAGTAAACGTAAAAAGAAGGTTTTACAAGACTCACGTTAACAATATTGCAGCAGTACGCACACAATCGAAGCGCAGTAAGGATGGCTAGTGTAACTAGCAAGAATACCACGAAAGCAAGAAAAAAGAAGTACGCTATTAACTATTAACGTACCTGTCTCTTCCGAAACGAATGAGTACTACTCTCAGAGACACACTACCATCGTTCGGTCAGAGTCT
+
:;AC@BBBCCCBBBBCCCCBECCCC@CCB?BBBBBB@CACCCCCBB?BCAE@CBAABEEE3A?BCCBBBDDCBB=::<BAAA2AB?C7;;;6;BC?BCCCDDDBB?B@CC@BBC@BBABBBDCFCECCCCCC?BCAA?ABBB@@?B?B?BBB@BCCCCBBB@CCCCBC?AA<@@@299999,7>><ABBBBB)BB@B:79B@>==6:57<>A2;6;>BAB?DC@AACE?B?BBC>DBB?BBBCCBBBBBBBCCBAACBBBBB????=AB===<??;?@???A;::
@ATNG8:04704:06237
GATGGTAGCTCTGCTCTGACTCTCGTACTCATTCGTTTCGGAAGAGACAGGTACGTTAATAGTTAATAGCGTACTTCTTTTTCTTGCTTTCGTGGTATTCTTGCTAGTTACACTAGCCATCCTTACTGCGCTTCGATTGTGTGCGTACTGCTGCAATATTGTTAACGTGAGTCTTGTAAAACCTTCTTTTTACGTTTACTCTCGTGTTAAAAATCTGAATTCTTCTAGAGTTCCTGATCTTCTGGGTGCGCTACAGTCTCTCTACCATCGTTCGGTCAGAGTCT
+
BBAC?CDBBBBBBBBCCBCCBBBEDBBBCCBB>ADDD=AA=B?CCCCCCC?CCCCC@C@BDDD?F?CCCCCCCCCBBCBBB5BC@CBBD=BBEE@ECD@CC@@@@DDD?CBBBABBD?AAC?D?CCBBDAAA@CCBB?BBBBBBCBCCCCCBAAC?CCC@BB?B?CCCCDDDCC?BDDDD;C@C9::::9*:BCCG=BBFCCCCCDC?BBBB2BBBBC@C@CC@CBBCCCC@C@AAABBC=@?AA<ABBDCCCCCCBBBBBCBDD?CBCCD?BB?BDCEECBAA
@ATNG8:04705:06240
GATGGTAGGCACTGCGCACACATCCCAGAAGATCAGGAACTCTAGAAGAATTCAGATTTTTAACACGAGAGTAAACGTAAAAAGAAGGTTTTACAAGACTCACGTTAACAATATTGCAGCAGTACGCACACAATCGAAGCGCAGTAAGGATGGCTAGTGTAACTAGCAAGAATACCACGAAAGCAAGAAAAAAGAAGTACGCTATTAACTATTAACGTACCTGTCTCTTCCGAAACGAATGAGTACGAGAGAGCACACGTGTCTACCATCGTTCGGTCAGAGTCT
+
345>:>CC?CBBBCCBBB@@ACCCJ>HBB@BBBB;;494>>BA@;@:CD@B@BCCBDABA2A?BCBCCBAB:99-9?:;;;;*;C@C@CCC<CCCACBBBFBBBB?B@DD?BBDA@@@BBAAACCCCDDDCB?BCCC@C???A@AB>B@C@@>@DDCBBBB?BBDBBB?>>;?B@:==BA@:=;;899::99%9<;9>9?:5:;>:8555<>2<9=?AABADC:::9:4:>?DF>BCC<?>?BBBBABBCE==ABCDAA=?><=;;5:>>>B?==8==@@@A>;;
@ATNG8:04715:06251
GATGGTAGTGTGTCTCTGAGAGTAGTACTCATTCGTTTCGGAAGAGGCAGGTACGTTAATAGTTAATAGCGTACTTCTTTTTCTTGCTTTCGTGGTATTCTTGCTAGTTACACTAGCCATCCTTACTGCGCTTCGATTGTGTGCGTACTGCTGCAATATTGTTAACGTGAGTCTTGTAAAACCTTCTTTTTACGTTTACTCTCGTGTTAAAAATCTGAATTCTTCTAGAGTTCCTGATCTTCTGGCTCTCGTAGACAGATACTACCATCGTTCGGTCAGAGTCT
+
45:>:>CCCCBBBCDBBCDCCEBBBCDEDC@@?@BBB>CD@C@CBB?BDD@CBBBB@C@CCCC@B@CCCBBBC;;7;ABAB2BA?BBCB=BBBCACCJACD:;;BCCIBCCCCCCCC@CCB?B@CCBCBCCC@BBBC=CCECBBBCCCCCCBBBB@CCC@CC@B@BBBBBCCGD?A@@AA7A?C=ABCCC5CCCCC<;;CDJFCBBA@CCDD5CDCBB@B@CC@DBBBBBC@C@BABBBB?BBDABCBBBCBBBCCCCCBBCBBB@BBBCC?BB?BBBCCCCBB
@ATNG8:04719:06225
GATGGTAGTGTGTCTCTGAGAGTAGTACTCATTCGTTTCGGAAGAGACAGGTACGTTAATAGTTAATAGCGTACTTCTTTTTCTTGCTTTCGTGGTATTCTTGCTAGTTACACTAGCCATCCTTACTGCGCTTCGATTGTGTGCGTACTGCTGCAATATTGTTAACGTGAGTCTTGTAAAACCTTCTTTTTACGTTTACTCTCGTGTTAAAAATCTGAATTCTTCTAGAGTTCCTGATCTTCTGGGATGTGTGCGCAGTGCCTACCATCGTTCGGTCAGAGTCT
+
///<6;;BBBBCDCCB=99999CBCCGCFB@@=@?==9@B?B@CCDDCCDADCBAA=@=AABC?BACCCCCCCCB><;;;;*;;4;ACB=BA@A<A@@<?C7;;;BBC?CCBBBCBB@BBH@D@CCBBBBBB@BBBC@BBCAABCBBBCCCA@@C>@;:6;B?B@@A@CBCCLF?C@@@@7A?C@CCFGH5BB;;;7<BBCDBBAAA5;;;;*;AA@A?A@DC?CDBBBBC@C@CBBGCC?BBCE=B;;;BB@@@BBCCDC@CCD@BBAAC8<<=AC@@@A@AC
@ATNG8:04719:06244
GATGGTAGACATATCGTACTCTCTGTACTCATTCGTTTCGGAAGAGACAGGTACGTTAATATTTAATAGCGTACTTCTTTTTCTTGCTTTCGTGGTATTCTTGCTAGTTACACTAGCCATCCTTACTGCGCTTCGATTGTGTGCGTACTGCTGCAATATTGTTAACGTGAGTCTTGTAAAACCTTCTTTTTACGTTTACTCTCGTGTTAAAAATCTGAATTCTTCTAGAGTTCCTGATCTTCTGGGTGCGCTACAGTCTCTCTACCATCGTTCGGTCAGAGTCT
+
>A@C@CBBBBBBBDBCBCCCCBBBCCDCDD@@?@CCC>CC@C@BBBDDCC?CCCCC?B@BBBB=B?BBBABBBBC?AACDD3A?>@BBE>BCCC@DDDACB>@@ACCB@CDCBBACC@C?C=A?CCBAAAAA@DCBB?BBDBBBBBBBDCBBB@B?BBB?BB?A<ABAAAA@??;>>AAA5A<A:>>CCC/ACACC6::::::A@@@9>CDC/A>??C=C===:>@AA=>><?<?A@@@@:>=@@:;:;AAAAA@@@???AAABD;>8:9D;6536BBBDA=>>
@ATNG8:04721:06257
GATGGTAGGCGTGTGAGAGTCTGCCCAGAAGATCAGGAACTCTAGAAGAATTCAGATTTTTAACACGAGAGTAAACGTAAAAAGAAGGTTTTACAAGACTCACGTTAACAATATTGCAGCAGTACGCACACAATCGAAGCGCAGTAAAGGATGGCTAGTGTAACTAGCAAGAATACCACGAAAGCAAAGAAAAAGAAGTACGCTATTAACTATTAACGTACCTGTCTCTTCCGAAACGAATGAGTACGATGAGATCTCGTGTGCTACCATCGTTCGGTCAGAGTCT
+
67<A<CAB?BCCCBBBCCBBBCBAA=BCC@CBBBBB?B?BBCBCCC@BB>B=AB@@A@@A0A?BCDDCCCCBBC=AA<?<<<.=>;>1999+97?9???@AAABB@B@BC@BBA:==>>>AAAAAAA?=>>@;>><<8878==>888*88=?A>BB::9BBD@BCCBCA>BE@BAA>???==5>:9:+9==<<.<@:@997?>6651806?>>:>=?=886:==>>===5:79?D;=AA@900=//////<BAB===<A?>888@@A<?>AAC>AA?AAA@;;;?>
@ATNG8:04725:06255
GATGGTAGATACTCGCTGATACACCCAGAAGATCAGGAACTCTAGAAGAATTCAGATTTTTAACACGAGAGTAAACGTAAAAAGAGGGTTTTACAAGACTCACGTTAACAATATTGCAGCAGTACGCACACAATCGAAGCGCAGTAAGGATGGCTAGTGTAACTAGCAAGAATACCACGAAAGCAAGAAAAAGAAGTACGCTATTAACTATTAACGTACCTGTCTCTTCCGAAACGAATGAGTACACATCGTCGTGTCGTGCTACCATCGTTCGGTCAGAGTCT
+
?@@C?BDCCBBBCBBBBBCCCCCCD>DCC?DCCC@?>?@BBBCDCC?AA?C?BBBBCCCC2C?CAAACCCCBBB9A@BDDDD0CCCD=CCC:CCD@D@BCDDD@@<@?BB?BEE@BBBBBCCCFCDBBBBBC?CCCC>??AAAAAB>B?BAB@BCCCCABC?CCCBBB?BC@AAA<??@@?8@??9?@@@@2AB?B?>?CCA==:<<?>@A:>:=DB@@>@A???BB?C@BBB=BBB@BBBBAAAACCCCCCCB?????ABBBCD?CBBBC@A@<ADCCBBABB
@ATNG8:04729:06257
GATGGTAGGACGAGCGTCTGAGAGGTACTCATTCGTTTCGGAAGAGACAGGTACGTTAATAGTTAATAGCGTACTTCTTTTTCTTGCTTTCGTGGTATTCTTGCAGTTACACTAGCCATCCTTACTGCGCTTCGATTGTGTGCGTACTGCTGCAATATTGTTAACGTGAGTCTTGTAAAACCTTCTTTTTACGTTTTCTCTCGTGTTAAAGATCTGAATTCTTCTAGAGTTCCTGATCTTCTGGTGAGATATGCATGATGCTACCATCGTTCGGTCAGAGTCT
+
689:8??C>A??555558:;;;==8=A@?@??;@BB>>CC?C?BCCCCBB@CDCFDADACCCC@C?CCCACAA@C>@@@@A,;;59===5>@@A<ABC?@B9;;CBCAECCCCD;;:;BB=A?AACB@?>??BBBB?BBBBCAAACCBBBAA@C?CBD@BB@B@BBBDDDCAB?ACCCC<C@C?AAEEE5CCCCFD:BB;<;BBAC=AA;@ACAD;=;=GIF@BBBBECB@B@CCDDDB@BBCACCCCCCCCCCBBBBCBBCAA=@AA@@=@A?CBBBCCBBB
@ATNG8:04731:06234
GATGGTAGGCGACATACATACGCGCCAGAAGATCAGGAACTCTAGAAGAATTCAGATTTTTAACACGAGAGTAAACGTAAAAAGAAGGTTTTACAAGACTCACGTTAACAATATTGCAGCAGTACGCACACAATCGAAGCGCAGTAAGGATGGCTAGTGTAACTAGCAAGAATACCACGAAAGCAAGAAAAAGAAGTACGCTATTAACTATTAACGTACCTGTCTCTTCCGAAACGAATGAGTACGATGAGAGAGCTCTCTCTACCATCGTTCGGTCAGATTCT
+
<;<?9;>F@CBBBC@AACCBBBBBA?BAB>B;;;AB8<7:BDDB@@=;;5:;=;==9999(=7<<>?>@@9955)5=94444$5;.5.555&555.5959>A>?A<@;?A=ABA?ABDBCCCCDBBBBBBCDAHCCC>ABBDCCBB?C@CBB>BAB@AADC@DAAACC@CB?AAB@CBAAA;@>>;==>==,=@=A?@@ECBBB@D?BBBB?B?:;@BB?BFCBCAC@C?AAC>B@?=?AAABBBBABBBBAAABBCCCCBB;???@<=8939@=@BBBFD?AA
@ATNG8:04734:06226
GATGGTAGTGTCAGTGCGCGTCGTCCAGAAGATCAGGAACTCTAGAAGAATTCAGATTTTTAACACGAGAGTAAACGTAAAAAGAAGGTTTTACAAGACTCACGTTAACAATATTGCAGCAGTACGCACACAATCGAAGCGCAGTAAGGATGGCTAGTGTAACTAGCAAGAATACCACGAAAGCAAGAAAAAATAAGTACGCTATTAACTATTAACGTACCTGTCTCTTCCGAAACGAATGAGTACACACTCTCATATGACACTACCATCGTTCGGTCAGAGTCT
+
////)/8:/04:<:455<55555//)///4<<;<<><@<G@@>>49.49385>>@>;;;;,;9?AABCC???@C:@<?;@@@+69758@@@7@??:@;?>@@>99245::8BCC?BB?@@CBCCCBBBCBBC?A@@C?B;;<DBAD=A=@;;7<CCABADCACBAAAE@BB?BA@;@????8=>>8789999%:=;=ACBB=A:A;>3;885-547<99:@@@?AABB@C=??G>BAA=@@A>>>AAABBBBCCB@>>BBABBA9959@>>@=??<?AA@BB999
@ATNG8:04735:06258
GATGTAGTCTCAGATAGTCTATAGTACTCATTCGTTTCGGAAGAGACAGGTTACGTTAATAGTTAATAGTCGTACTTCTTTTTCTTGCTTTCGTGGTATTCTTGCTAGTTACACTAGCCATCCTTACTGCGCTTCGATTGTGTGCGTAACTGCTTGCAATATTTGTTAACGTGAAGTCTTGTAAAACCTTCTTTTTACGTTTACTCTCGTGTTAAAAATCTGAATTCTTCTAGAGTTCCTGATCTTCTGGGATGTGTGCGCAGTGCCTACCACTCGTTCGGTCAGAGTCT
+
A;AA<@ABBBBB@9;59555;=665<=;5559::;?4==0516;;99;;15./;7727,//7;7<0555549:9;;344444$4:388::1////)/7838:,///::<7;;;=666>9<<=9=8==99:=9:69;=@<ABCBB?;00)///77799947944)4:5:.44555.59;<7666=>0=9<455555$5999>4>666;65555.4444$44455.54999<::>>49.939439<;:;?A<8</00000:===;>440/7>:0/077=299;<:@@<666B
@ATNG8:04737:06231
GATGGTAGTGTCAGTGCGCGTCGTCCAGAAGATCAGGAACTCTAGAAGAATTCAGATTTTTAACACGAGAGTAAACGTAAAAAGAAGGTTTTACAAGACTCACGTTAACAATATTGCAGCAGTACGCACACAATCGAAGCGCAGTAAGGATGGCTAGTGTAACTAGCAAGAATACCACGAAAGCAAGAAAAAGAAGTACGCTATTAACTATTAACGTACCTGTCCCTTCCGAAACGAATGAGTACTACTCTCAGAGACACACTACATCGAATGAGGTTAGTCT
+
855B:>BBBCCCCCCBBBCCCCCCC@CBD@CCCE999:=@@DEEBB@AB@AACCA98888.8?ABBAACCCBBB=@@?@???,?B>B=BBB7BBB?CCCCDDC@@<@?BB?BBF@BBCCCCCCCCCCCCCCC?CCCE>@@ABCCBB>C@CA@>@CDCCCAA?BCCBBB?CC>BBB<??CCA<A??9>A@AB3AC@B>>>CCAAA<@<@@@@<@<@@CBB?BCCBB=B?B?ACC>CBC?CBDBBBBBBBBCCCAAAABBBBBBBC@@@BBB@CBAA>A?BBBBB
@ATNG8:04739:06228
GATGGTAGTATAGAGCTCTACATAGTACTCATTCGTTTCGGAAGAGACAGGTACGTTAATAGTTAATAGCGTACTTCTTTTTCTTGCTTTCGTGGTATTCTTGCTAGTTACACTAGCCATCCTTACTGCGCTTCGATTGTGTGCGTACTGCTGCAATTATTGTTAACGTGAGTCTTGTAAAACCTTCTTTTTACGTTTACTCTCGTGTTAAAAATCTGAATTCTTCTAGAGTTCCTGATCTTCTGGGTCTACGCTCGTCGCGCTACCATCGTTCGGTCAGAGTCT
+
88:A@CBBBBBAA@CBBDBBABBBBA@>?B;;2;@@B;AA=@=ACABBBA?BBCAA?A@BCCD?A?BABBB@@@A=??A?A.89:;;;?8>CCB?BBB<>>=A@@A@A<??BBAB>><@AA=A:>>?>>>??=@@@@7;;ABC>==>=A?=666;)/)/:7;;6?=BB@@@AA>=:>>ACB;B:=8;;:::):<<==5=B>=====;;56===,=///74845616:AAAAA:?;?AA>>>8<;AA:@?>>>A:::::>>:;::;=7=====8==8=A??>===>
@ATNG8:04740:06210
GATGGTAGCACACGAGATCTCATCGTACTCATTCGTTTCGGAAGAGACAGGTACGTAATAGTTAATAGCGTACTTCTTTTTCTTGCTTTCGTGGTATTCTTGCTAGTTACACTAGCCATCCTTACTGCGCTTCGATTGTGTGCGTACTGCTGCAATATTGTTAACGTGAGTCTTGTAAAACCTTCTTTTTACGTTTACTCTCGTGTTAAAAATCTGAATTCTTCTAGAGTTCCTGATCTTCTGGACGACGCGCACTGACACTACCATCGTTCGGTCAGAGTCT
+
9::CABAACBBBBBBDCDCBBBBBBBBCBA::8;BAC=CCAG@BCCCFFH@CBBBCC@CDCI?B?BBCCFFBBB?AABDB3BA?B??@<?CCC@CBB?AB?@?@A::79BBBBACC?CAC>B?=>=B@A@=<@>>>9==?>@@A?>?@>>>>>>:====BB<@;@@@AAAA??;??ABA;B;>:>>DDD/@@@@@9@??@@@@@?>==@@@,=///@9=9AB:>=AAABB<@<???BBA8669599///:<=?>;;;>??===A:=>==D7;;<>A@==>;;;
@ATNG8:04741:06212
GATGTAGGACGAGCGTCTGAGAGGTACTCATTCGTTTCGGAAGAGACAGGTACGTTAATAGTTAATAGCGTACTTCTTTTTCTTGCTTTCGTGGTATTCTTGCTAGTTACACTAGCCATCCTTACTGCGCTTCGATTGTGTGCGTACTGCTGCAATATTGTTAACGTGAGTCTTGTAAAACCTTCTTTTTACGTTTACTCTCGTGTTAAAAATCTGAATTCTTCTAGAGTTCCTGATCTTCTGGGCAGACTCTCACACGCCTACCATCGTTCGGTCAGAGTCT
+
?;BBADDADB@@9;9@999BADE@@?@CCCC@GDDE>BB?B?BBCDCDD@DCCCC7;7;AAB>CAFFBCCCCA@<@@@@@0@B?BBCB=CCBCACIIBFC@CCBCCD@BBBBCCCC?@@C?A7;;BA@@@F@CCBB?CDGCCBBBAABBBCBCDABA@?AJ@D@CCCCCECCC@;;;BC7B>C>ACCEC5BCCDC:;<BBCCBBBB@CIDE5B;;;C?C@CFACBBBCCB@E@DCCCBB?CBJJ?CBBBDC@AABCB@@@@CCC@B@@@D@BB?BBDDCC@00
@ATNG8:04742:06224
GATGGTAGTGTCAGTGCGCGTCGTCCAGAAGATCAGGAACTCTAGAAGAATTCAGATTTTAACACGAGAGTAAACGTAAAAAGAAGGTTTTACAAGACTCACGCTAACAATATTGCAGCAGTACGCACACAATCGAAGCGCAGTAAGGATGGCTAGTGTAACTAGCAAGAATACCACGAAAGCAAGAAAAAGAAGTACGCTATTAACTATTAACGTACCTGTCTCTTCCGAAACGAATTAGTACTGTATCTATGTGTGCGCTACCATCGTTCGGTCAGAGTCT
+
:;@F@CDCACCBBBCBCCBBBCCDC?B999;CAAAC@C@BBCCBCB@BB?C@FCBBBBA9A?AAA?@?CCBBB=::;@A@A.;;?C@CCC;BA@=ABBCBEECCBB>;;7<CC?BABBDCBBCB;;:CAAA?AAAA>ABBBBB>><??C:9:9BBABBAA>@AAAAA>AB?BBB?????>7==<7:::;:+:A:??@??@ADD<A8==AA>D>>>CAB?ABBBBBBAC@CAA=DDF?B?BCBBABCCCCCBBBBBCBBBCBB>><@@@BB;==:::9AAB><<
@ATNG8:04747:06223
GATGGTAGGCGTGTGAGAGTCTGCCCAGAAGATCAGGAACTCTAGAAGAATTCAGATTTTTAACACGAGAGTAAACGTAAAAAGAAGGTTTTACAAGACTCACGTTAACAATATTGCAGCATTACGCACACAATCGAAGCGCAGTAAGGATGGCTAGTGTAACTAGCAAGAATACCACGAAAGCAAGAAAAAGAAGTACGACTATTAACTATTAACGTACCTGTCTCTTCCGAAACGAATGAGTACGATGAGATCTCGTGTGCTACCATCGTTCGGTCAGAGTCT
+
@BCB@BDF?BBCC@@@BCBBBC@A?3::?:BBDC:;:;=AAC@@;;5;B5;4;AA;<;<;*;>A@@BCBBBCCC;AA99999)9><@8??>2>>><=?;=A>;>>9>?AA=@AA;;;A@@@A<@BBBBBA;;:>>;<699::==AD:=:>@@;>>AAAA>>:;;=@BB@BC@BBB?BBCCC>C982:@@@@/9949@@=000>996?:>?AA=A<>?>;;5:====>>=B=@@@9>CEACCBABBBCCCBDBBA@@BB@@?@?BCCAA@A@@=@@@AAAB9::AA
@ATNG8:04714:06285
GATGGTAGCTCTGCTCTGACTCTCGTACTCATTCGTTTCGGAAGAGACAGGTACGTTAATAGTTAATAGCGTACTTCTTTTTCTTGCTTTCGTGGTATTCTTGCTAGTTACACTAGCCATCCTTACTGCGCTTCGATTGTGTGCGTACTGCTGCAATATTGTTAACGTGAGTCTTGTAAAACCTTCTTTTTACGTTTACTCTCGTGTTAAAAATCTGAATTCTTCTAGAGTTCCTGATCTTCTGGGCTGCGCTGATATGCGCTACCATCGTTCGGTCAGAGTCT
+
BCBC@CCCCBBCBBBBBBCCFECBBBDCFC;;;;CCC>DG@B@BDCCCCC@CCCCCAC?ABCC@CACBAAFCHCC?;;:::*:B<B>@?;>BCB9;;A=>B>;;:CCC?@A@AA@@@=@@C@E?BACCCCA@=@BBB?CBCCCCCCCA@ABAAAD@CCC@BB<A=A@ABBBBBC@ABEII<J@DACCCCC2CAAAC=CCC;;;@@>?<@AAA2BBBBB@B@BB?CDBAA@@>@@AAABAA>BACD?D;;;ADDDDDEFDDBAAAE>@AB@A<ABADGCCCH;;;
@ATNG8:04716:06265
GATGGTAGAGAGACTGTAGCGCACCCAGAAGATCAGGAACTCTAGAAGAATTCAGATTTTTAACACGAGAGTAAACGTAAAAAGAAGGTTTTACAAGACTCACGTTAACAATATTGCAGCAGTACGCACACAATCGAAGCGCAGTAAGGATGGCTAGTGTAACTAGCAAGAATACCACGAAAGCAAGAAAAAGAAGTACGCTATTAACTATTAACGTACCTGTCTCTTCCGAAACGAATGAGTACAGAGAGCACACGTGTCTACCATCGTTCGGTCAGAGTCT
+
6::@?C0:;B@@@BBBBBCCCCICJ?BBBADDCBBB>A=ABB@ABH?AB@C>:::@<>=@.@=ABBBBABA???8>>A@@@?0@A>A?CCC=FCCACCCCCCCA@>A@DB@BBB?DBCBCCCCCCCDCCCAA=BCCC<@@CCCCCC>A>A@@<@CCBBBBB?BBBBBB?BB?BCC@BBAAA<???:@@AAA2@C@CA@ABAAAA8;8;AAA:>:=@CBB?BBBBBBBAC>BBD>BAA>ABBBBACCCCCCCCBBB@AAA??==>=A@@@@;>><>?BCBCAAA
@ATNG8:04721:06302
GATGGTAGTGCGTGAGAGAGAGACCCAGAAGATCAGGAACTCTAGAAGAATTCAGATTTTTAACACGAGAGTAAACGTAAAAAGAAGGTTTTACAAGACTCACGTTAACAATATTGCAGCAGTACGCACACAATCGAAGCGCAGTAAGGATGGCTAGTGTAACTAGCAAGAATACCACGAAAGCAAGAAAAAGAAGTACGCTATTAACTATTAACGTACCTGTCTCTTCCGAAACGAATGAGTACACATCGTCGTGTCGTGCTACCATCGTTCGGTCAGAGTCT
+
678A;??CCBAABBCCCDDDDDCCC?CCI@CCDHBB@B@ECCBDCC?AC@C@CCBBBBBB2B@CCCACDBB<<>7>@@BCCG5CB?B=@@@9ACC@DCCCCBEBB?B@CC?CCD?BBBBCCCBCCCCC@@@C?CDDD?@@@BBBBB?C@CAA>ACCDCCAA?CCAACC?BB??>?999@A@:AAA?BCCDC2CD?C???CCC@@<><>??D7;8;ACCC@CB@?@AA?B@BDC>CCC?BBCAAACACCCCBAAAAA???BBBBDD?BBBBB=AA>ABCCBBAAA
@ATNG8:04724:06309
GATGGTAGTGATACAGATCAGACACCAGAAGATCAGGAACTCTAGAAGAATTCAGATTTTTAACACGAGAGTAAACGTAAAAAAGAAGGTTTTACAAGACTCACGTTAACAATATTGCAGCAGTACGCACACAATCGAAGCGCAGTAAGGATGGCTAGTGTAACTAGCAAGAATACTACGAAAAGCAAGAAAAAAGAAGTACGCTATTAACTATTAAACGTACCTGTCTCTTCCGAAACGAATGAGTACGAGAGTCAGAGCAGAGCTACCATCGTTCGGTCAGAGTCT
+
@BBA=@;@ABACB>@<@>>>><<;=9=6645::5;5.4.4;:8@?@6587;7:;==::::):=AABBCCCDBBA699944449#49395<<<2<??8<B=BCBF;;9;@CCADBB?CCFD@AABBCCCECAA@=@A;;7;@AAAAAA>B@DAA?ACCCCCCB?BCCBBB?::69B?8977789*9>=9000000%0/)////;;;550505988,22'26>>><>@:>==;8<878938?C=A@CCBBBBCAB:::AABBBDCDBBB??<;;:<A48808;::::99:
@ATNG8:04726:06297
GATGGTAGTGTCATATGAGAGTGTGTACTCATTCGTTTCGGAAGAGACAGGTACGTTAATAGTTAATAGCGTACTTCTTTTTCTTGCTTTCGTGGTATTCTTGCTAGTTACACTAGCCATCCTTACTGCGCTTCGATTGTGTGCGTACTGCTGCAATATTGTTAACGTGAGTCTTGTAAAACCTTCTTTTTACGTTTACTCTCGTGTTAAAAATCTGAATTCTTCTAGAGTTCCTGATCTTCTGGGTGTATCAGCGAGTATCTAATCGTTCGGTCAGAGTCT
+
999>:>CCCCCCBABCCCCCCEEEDBCDDDBA>AAAA<BC@C@CDCCFDC@CCCCC@D@CCCC?I@CCCECBCDD?BADDD5CB@BBBC>CCA@?ADD@FH;<;BCCC@CCCCCCCC@BBD@C@DCCBCBBB@CDCD<@@CCDCCCDBABBBBCC?CBB@BC@E?BBCCCCCCC@C@@@@9@?D?@@@@@0@ACDE=A@CBBCCDDD?CCCC5CBBCD@B?BB@CCCCCBD@D@BBBCCC@CCCC>BCBFCCCCCBBBBCBCCC@CCDD?BB@BBBBBCB;;
@ATNG8:04727:06301
GATGGTAGTCTCAGATAGTCTATAGTACTCATTCGTTTCGGAAGAGACAGGTACGTTAATAGTTAATAGCGTACTTCTTTTTCTTGCTTTCGTGGTATTCTTGCTAGTTACACTAGCCATCCTTACTGCGCTTCGATTGTGTGCGTACTGCTGCAATATTGTTAACGTGAGTCTTGTAAAACCTTCTTTTTACGTTTACTCTCGTGTTAAAAATCTGAATTCTTCTAGAGTTCCTGATCTTCTGGGATGTGTGCGCAGTGCCTACCATCGTTCGGTCAGAGTCT
+
:55<7<@A?@EDBABBBBAAACDFG<99>CBB?DA@@;@D=B?ACBACBA<@CA@@=@<?AAA>B?@@B@@===B?@AAA@,@@<@@BB<BAAB=A@A=AC9:;:CAB@BBCCCCCC?@AC@C?CDAA@CBB@CBCC>BACBBBCBCBBCCCCCC@BBB?BB?B?BCCDCCCDC>D;;;;.;@C@CCFFI5FCCCC9;;CCCCCBCB5;;;;*;BBBC?C@;;:;CCBB;;6;>@@@ABA?ADDJ?G;;;ABAABBC;;;DACBC@C;<;C@BB@CCEDECBAA
@ATNG8:04732:06290
GATGGTAGTAGTACACTAGTCATACCAGAAGATCAGGAACTCTAGAAGAATTCAGATTTTTAACACGAGAGTAAACGTAAAAAGAAGGTTTTACAAGACTCACGTTAACAATATTGCAGCAGTACGCACACAATCGAAGCGCAGTAAGGATGGCTAGTGTAACTAGCAAGAATACCACGAAAGCAAGAAAAAGAAGTACGCTATTAACTATTAACGTACCTGTCTCTTCCGAAACGAATGAGTACACACTCTCATATGACACTACCATCGTTCGGTCAGAGTCT
+
345<9<CCECA@ACCBBBCEDBCAA=@::29=??@@;@=BBGCCCEABC@C?BA@;;;;;*;=AACCBBBC;;:5:@BCEDC0CC@E@BBB:BBB>BC::;A;;;797:;8>??<?B??@DCGCCAA@;;;B@@@@C?ABABCCEC?C@CBB?BBCCCBAA>AADCKGA??<998:@??@A:?>>;>CCCC3@@:@000@;>>@7;79:::5:5:=AAA>ACBBBBB?B@BBC>C?@=?BCCBBABBCBBBDAABA>AAAABAAA>AAAAE@CC?CCBAABBBB
@ATNG8:04734:06306
GATGGTAGCTCTGCTCTGACTCTCGTACTCATTCGTTTCGGAAGAGACAGGTACGTTAATAGTTAATAGCGTACTTCTTTTTCTTGCTTTCGTGGTATTCTTGCTAGTTACACTAGCCATCCTTACTGCGCTTCGATTGTGTGCGTACTGCTGCAATATTGTTAACGTGAGTCTTGTAAAACCTTCTTTTTACGTTTACTCTCGTGTTAAAAATCTGAATTCTTCTAGAGTTCCTGATCTTCTGGATATGAGTGACTCGTGCTACCATCGTTCGGTCAGAGTCT
+
3444.5>;;<BABABC@CBCCGGECAAA@@CC?CDDE>BC=@<@@@ABAA>><0//274997;<A=A@C@@@>6976<>>@+??:?>??7@@A?<>>D:=@;999>>>?BBBBCECC?B@B;?8>@;;;;AG>A;9;499@@==99559:<;=<<.444.4;:>7<ABBBCCCC@>>>>>0;49855599(9<999,59@@<7<<00*/777'998==:>:=@;<<<><55457<<:;;=9;:;9<;;?;=555;;;??CCC@>>;00/::;:?<BBBCCC:;;
@ATNG8:04735:06273
GATGGTAGTACATGATAGACGACACCAGAAGATCAGGAACTCTAGAAGAATTCAGATTTTTAACACGAGAGTAAACGTAAAAGAAGGTTTACAAGACTCACGTTAACAATATTGCAGCAGTACGCACACAATCGAAGCGCAGTAAGGATGGCTAGTGTAACTAGCAAGAATACCACGAAAGCAAGAAAAAGAAGTACGCTATTAACTATTAACGTACCTGTCTCTTCCGAAACGAATGAGTACTATGTAGAGCTCTATACTACCATCGTTCGGTCAGAGTCT
+
-55:;@?CAABC;;;BA@BB:;;BD?CBB?BCDCCA?A@CCCA@9979@=A?A@BABBCC5D@FCCCCB@@;::,;@?A@A4>?2:2:9,9=A<ABBBHCCBC=@;::6;AA?BBCCCBA@CCCDDBBBC@CCDD@AAACCDCC?@?AAB>BCCCCD@@>?BBBBB?BB?BBA9>>877*777/7;<<<.<A?C?>?CBBCC>A>@AAA<?;?BBBB?AC@@@BB@B@AAA<ABA?BCBBBABCCBBBBBBBBAAABAAAA9947=A:><>@<<>ABBBBBB
@ATNG8:04742:06302
GATGGTAGGCACTGCGCACACATCCCAGAAGATCAGGAACTCTAGAAGAATTCAGATTTTTAACACGAGAGTAAACGTAAAAAGAAGGTTTTACAAGACTCACGTTAACAATATTGCAGCAGTACGCACACAATCGAAGCGCAGTAAGGATGGCTAGTGTAACTAGCAAGAATACCACGAAAGCAAGAAAAAAGAAGTACGCTATTAACTATTAACGTACCTGTCTCTTCCGAAACGAATGAGTACTGTATCTATGTGTGCGCTACCATCGTTCGGTCAGAGTCT
+
??@E@BBB?BC@@ACBBCCBCCCDD=CBB?CCCCBC?B?BBCECCHACC@C@BBBCCCCC5C?CBBCCCCA9::3:@@@BBB2BB?B?CCC;CCCAGCCCCCCAA=@>;<7<AA>BBBABCGCCCBBBCCCC?BBAA<@?AABBCC?A?B;;9;DCDFAAA?BCCBBA>??9::9<A@@@@9<=>:9999:9%9;98<7=88>AC998758<+808>BBE@CCBAAAB?B?BBB@BBB?BBABBBCAAABBB999BBBBC=>>>@@;???8868E=F???@A;;;
@ATNG8:04747:06287
GATGGTAGCACGAGTCACTCATATCCAGAAGATCAGGAACTCTAGAAGAATTCAGATTTTTAACACGAGAGTAAACGTAAAAAGAAGGTTTTACTAGACTCACGTTAACAATATTGCAGCAGTACGCACACAATCGAAGCGCAGTAAGGATGGCTAGTGTAACTAGCAAGAATACCAGAAAGCAAGAAAAAAGAAGTTACGCTATTAACTATTAACGATACCTGTCTCTTCCGAAACGAATGAGTACGTGTGCGACGTGTCTCCTACCATCGTTCGGTCAGAGTCT
+
:@BDADBB@@@;=@ADCDCCABBBB@CCC?CAA@;;5;4;;9@@<B?CC9;7;BBABCCC5C@DBB;;9@@88837>;9999'9?8;59::+:00/<<::<==9925599;ABCACCCDCBBBBBAAB@BCC?BDBB?AAAABBBB?C@C;;9;BDDCCCC?:::@CA?AA>ABB;?ABB=AA@>000000%0::/0+0>9:?:B?C9B<B<8;;8???@A=@AA?@>A?B=BBA8=87/7795655525957755:99>>>>;:::<=;::C=@A=ABB@@A999
@ATNG8:04699:06324
GATGGTAGTACATGATAGACGACACCAGAAGATCAGGAACTCTAGAAGAATTCAGATTTTTAACCGAGAGTAAACGTAAAAAGAAGGTTTTACAAGACTCACGTTAACAATATTGCAGCAGTACGCACACAATCGAAGCGCAGTAAGGATGGCTAGTGTAACTAGCAAGAATACCACGAAAGCAAGAAAAAAGAAGTACGCTATTAACTATTAACGTACCTGTCTCTTTCCGAAACGAATGAGTACGTTGCGACGTGTCTCCACCATCGTTCGGTCAGAGTCT
+
??@A?ACCCCCC@A@CCBBB@@@CC?CDF@CCCCCC@C@CCECCBB=BC?C@CBBBBCCC5C@CACCDDHCDE?CCCBDDD1CC@??BBB;CFCAGCCCCCCCC?B?AA?ACC@AABABCCCDDBBBBBCC?CBBC?BBAAABBB>B@CCC?AABABACC?CAAABB@BB>999<@@???8==>;=====?&=989=7=>;@@@<@<>=@@7>:>CCCC@BBBBA???8??@@@<ABD?CBCEEBCBB@BB@C>>>>>>>><>A<@@@@@<@@=@A>><=888
@ATNG8:04705:06318
GATGGTAGTATATCGCGTCGCTATCCAGAAGATCAGGAACTCTAGAAGAATTCAGATTTTTAACACGAGAGTAAACGTAAAAAGAAGGTTTTACAAGACTCACGTTAACAATATTGCAGCAGTACGCACACAATCGAAGCGCAGTAAGGATGGCTAGTGTAACTAGCAAGAATACCACGAAAGCAAGAAAAAGAAGTACGCTATTAACTATTAAACGTACCTGTCTCTTCCGAAACGAATGAGTACTATAGACTATCTGAGACTACCATCGTTCGGTCAGAGTCT
+
---838.0/<<@<@@966@;@>HCG@@AB@ABBA@@6;59@B??;B:AA?BACEBBBEEE5D?@@CCCCA@;;;0874====+;;7;9===2=;A=@CCDBB;;;=@6:9?CDD>?@BCBCGICBA@=000.*.,--0---88;;<478;00)/>?@C?CC?CCBCAA<><;@97/7;333(7;78?BCCE3@>:==0//557:5;188>>188(8:A@@=:99??@@>A>AAA8=8929=AAABBBCCAA=?@A>A@@AABBB@A=@??=@:??=@A@@BBAAB
@ATNG8:04714:06343
GATGGTAGTACGATTGATAGACGACACCAGAAGATCAAGGAACTCTAGAAGAATTCAGATTTTTAACACGAGAGTAAACGTAAAAAGAAGGTTTTACAAGACTCACGTTAACAATATTGCAGCAGTACGCACACAATCGAAGCGCAGTAAGGATGGCTAGTGTAACTAGCAAGAATACCACGAAAGCAAGAAAAAGAAGTACGCTATTAACTATTAACGTACCTGTCTCTTCCGAAACGAATGAGTACCTCTCAGACGCTCGTCCTACCATCGTTCGGTCAGAGTCT
+
8:::5::<:;0///)/7799:999944.555./7;//)/2729<<<<;;7;>:A=97//////$/)/9///?@>>@@99944444$9:6;4555&5:<496669=99909:>B?CBC?CBBAC@@ABBBBBB@AA?CCCC?BB@@@BBC?C@HDC@BBDCCCEE?BBBBBA>@@>?@B=AABAC7:9@=@@BAB2AA?CACDB@??A?B5::AA<?<?=BBB8;;;;;CD@C?BCC=B@@<??@@@BB>???BBBBCBB999BB<??B@B888>9;95:>@BB;<<;
@ATNG8:04719:06359
GATGGTAGACACGTGTGCTCTCTCGTACTCATTCGTTTCGGAAGAGACAGGTACGTTAATTAGTTAATAGCGTACTTACTTTTTCTTAGCTTTTCGTGGTATTCTTGCTAGTTACACTAGCCATCCTTACTGCGCTTCGATTGTGTGCGTACTGCTGCAATATTGTTAACGTGAGTCTTGTAAAACCTTCTTTTTACGTTTAACTCTCGTGTTAAAAATCTTGAATTTCTTCTAGAGTTCCTGATACTTCTGGATATGCGACGCGATATACTACCTTCGTTCGGCAGAGTCT
+
>?0;058;>?;65:;;<BBCCCBB@@;;;=<B=;;9@6@@=@7@@9=9994:=>9:.:2:.:9:.47<:>;;;;6;*//////$/8(/33333&3333-44949=4793;37,37<7739>4>@>5;5;<<:;;;;8=;<<8>@@@@>>===A>>=:::3:7:5:>9>9>>>665::9172555'549-55999(57778/84855577=7;779>9.:;:455-55(577:997A88287;<<777:256;6;///77779;>;:985//-794=,//6166379>;;;//
@ATNG8:04738:06354
GATGGTAGTATATCGCGTCGCTATCCAGAAGATCAGGAACTCTAGAAGAATTCAGATTTTTAACACGAGAGTAAACGTAAAAAGAAGGTTTTACAAGACTCACGTTAACAATATTGCAGCAGTACGCACACAATCGAAGCGCAGTAAGGATGGCTAGTGTAACTAGCAAGAATACCACGAAAGCAAGAAAAAGAAGTACGCTATTAACTATTAACGTACCTGTCTCTTCCGAAACGAATGAGTACTACTCTCAGAGACACACTACCATCGTTCGGTCAGATTCT
+
678;=A?B@ABDCCBBDDCCBAAAC?A@C>ABBCCC@B@BABBBBB>BB@B?BB?;9:::';8??AB@?B?:;;0;;;4444$4>7<.555&5;;;@;9;BBBAB@B?BB?BBB?BBCCCCKGCCBBBB@@A?BDCD?AACBECBB>B?BBB?BCBAADAA=??CDED@BB?999@DBAAE>BAA>ABBBB3@B?B:::A?A@@<@8;;@@<@<@?B@@=?AC@@AA?B?BBB=BAA>ABCBBCCBCBBBBBCBAAADB@@>>>>;??B==:>><???@==6;:
@ATNG8:04743:06340
GATGGTAGCACACGAGATCTCATCGTACTCATTCGTTTCGGAAGAGACAGGTACGTTAATAGTTAATAGCGTACTTCTTTTTCTTGCTTTCGTGGTATTCTTGCTAGTTACACTAGCCATCCTTACTGCGCTTCGATTGTGTGCGTACTGCTGCAATATTGTTAACGTGAGTCTTGTAAAACCTTCTTTTTACGTTTACTCTCGTGTTAAAAATCTTGAATTCTTCTAGAGTTCCTGATCTTCTGGGTCTACGCTCGTCGCGCTACCATCGTTCGGTCAGAGTCT
+
=:::7<<:>::94949<@AAA@B=C969B@9:.:@@?89A4;.:@@@@CB?CB;99?B?BBCC:B?AA<===<=;533333$3;6<@CB=B=AB?BCD<AA78:?A=?<A@@ACCCC?CBB?C?B@;000//588894>>==<<///6976--//)/.9266.707<>;;:<::125;;<,94:399===,//<;;1989966576:17777'755-5727/777<<<>>@@2747::::;0///;,//===@AA???>:;;<==>6;:===:=B==>>=>>???
@ATNG8:04703:06369
GATGGTAGCGCGACGAGCGTAGACCCAGAAGATCAGGAACTCTAGAAGAATTCAGATTTTTAACACGAGAGTAAACGTTAAAAGAAGGTTTTACAAGACTCACGTTAACAATATTGCAGCAGTACGCACACAATCGAAGCGCAGTAAGGATGGCTAGTGTAACTAGCAAGAATACCACGAAAGCAAGAAAAAGAAGTACGCTATTAACTATTAACGTACCTGTCTCTTCCGAAACGAATGAGTACTGCGTCTCACTCTCGCCTACCATCGTTCGGTCAGAGTCT
+
9:@B?BCCCBB@@@:;;BBCCGCDC>BCCACCCBAA>B?BBBBAAC@CD?A@BCA99999.9?ABBBBBCBA@@:@>>;@CC;BB=B=@@@7ACC@CCCCECDBB?B@BC@CCC@CBBBCCCCCCDCCCBBB@CCCC?BAAAAAAC@B?B??=@CCCCCBC?BBBCBB?BD?A@A?ABCCC>BBB?BCCCC2CC=@@BCDDD=<9;:>@AA:>;>>ACB????AC??=@@CCD>CBB?AABCCCCBBBBBBAAAAABBBBC@CCC@BBBBC@BB@BBCBBBBBB
@ATNG8:04715:06368
GATGGTAGTGTCAGTGCGCGTCGTCCAGAAGATCAGGAACTCTAGAAGAATTCAGATTTTTAACACGAGAGTAAACGTAAAAAGAAGGTTTTACAAGACTCACGTTAACAATATTGCAGCAGTACGCACACAATCGAAGCGCAGTAAGGATGGCTAGTGTAACTAGCAAGAATACCACGAAAGCAAGAAAAAAGAAGTACGCTATTAACTATTAACGTACCTGTCTCTTCCGAAACGAATGAGTACGAGAGAGCACACGTGTCTACCATCGTTCGGTCAGAGTCT
+
45:<9>CCCCBBBBBBBCCGDCCBB@BCEACCCCBB>B@BBEDDBB?BC?B?ABA89888)8?CGBABDCB??=6<?;;;;;*;B>B=BBB9BCC?BCCBBBCDD?C?BB?BCC?AACACCECBBBDCCCCC?CDCB?BAAAAAAC?D@BAA?ACBBBDBA?ACCCBB@BB=999;??@@@;@?>;999999%9?<?97:D?A>><>=>?BB7>:=?BBB@CBABBBB?C?BCC>DBB>AACCCCCCAAAAACCAAABBCC=>>@@=@@A@B>AA>BBBBCC>>>
@ATNG8:04717:06367
GATGGTAGAGTATCATGTGTATCTCCAGAAGATCAGGAACTCTAGAAGAATTCAGATTTTTAACACGAGAGTAAACGTAAAAAGAAGGTTTTACAAGACTCACGTTAACATATTCAGCAGTACGCACACAATCGAAGCGCAGTAAGGATGGCTAGTGTAACTAGCAAGAATACCACGAAAGCAAGAAAAGAAGTACGCTATTAACTATTAACGTACCTGTCTCTTCCGAAACGAATGAGTACTACTCTCCAGAGACACACTACCATCGTTCGGGTCAGAGTCT
+
99==90/55=;B<====?>><<<65.5997;44444.4.499=<;:5;;)/)////=;==+=/6666;;<;555)5999:<<)557<.555&555.55;;::</0)0:00//7)/34555>;;;;;<6656;5557<::<<<<;7<7:9905499:==<7;::45428:5:;:-33333(37;13333&37,3387733393938888284666554954445:5:8:880444.488:;<///8----(-6633397888886:99--(---(-----6//3
@ATNG8:04719:06375
GATGGTAGAGTATCATGTGTATCTCCAGAAGATCAGGAACTCTAGAAGAATTTCAGATTTTTTAACACGAGAGTAAACGTAAAAAGAAGGTTTTACAAGACTCACGTTAACAATATTGCAGCAGTACGCACACAATCGAAGCGCAGTAAGGATGGCTAGTGTAACTAGCAAGAATACCACGAAGCAAGAAAAAGAAGTACGCTATAACTATTAACGTACCTGTCTCTTCCGAAAACGAATGAGTACGTGTGCGACGTGTCTCCTACCTATCGTTACGGTCAGAGTCT
+
///85:<<956<<55695-8.---6079;5:554;;.4.4444444399.55)4:;444444#54999<<555555)5;55555$5;7<.:;;69BC?CB@@:??>=5:5::7;@<8;;;<=B@AABBBBBDCCACBCB@BBBBBDBC@CGAAAAA@@?@BBB?BCCCCF?A@=?BB?A@@@9;;=8<<<??,=@>:99?AA>00/)//9848085CCB?BB999C@7<89:;;.:?=4957=;88;33333377333;;::4333,337///)//939////9999
@ATNG8:04733:06370
GATGGTAGACACGTGTGCTCTCTCGTACTCATTCGTTTCGGAAGAGACAGGTACGTTAATAGTTAATAGCGTACTTCTTTTTCTTGCTTTCGTGGTATTCTTGCTAGTTACACTAGCCATCCTTACTGCGCTTCGATTGTGTGCGTACTGCTGCAATATTGTTAACGTGAGTCTTGTAAAACCTTCTTTTTACGTTTACTCTCGTGTTAAAAATCTGAATTCTTCTAGAGTTCCTGATCTTCTGGACGACGCGCACTGACACTACCATCGTTCGGTCAGAGTCT
+
;:>@7<CCCCCBCBBBBBCFGICCBCDCBCCC@CCDE>CC@C?CBCCCCC@CBBBC@D?BBBB?B?BCCBBABBB@A@@@@1@B>CB@@=BCBB?ACB@CC<@>BBBB?BBCC@A@A>@==;A;A=>>>AAA;AA@@<??AAA@@@@@@AA???D8<=A=DD:>;?AB???A@@<?????2>:>9:;;;;+;A?@A8=;:888=<=<4;;;;+:?@@A;><>@<@BB???@<@;>>???A:=>B=????>>>CAAA@=>==;;:A<>>>>B=:;7;@?@@@;;:
@ATNG8:04743:06391
GATGGTAGTATAGAGCTCTACATAGTACTCATTCGTTTCGGAAGAGACAGGTACGTTAATAGTTAATAGCGTACTTCTTTTTCTTGCTTTCGTATTCTTGCTAGTTACACTAGCCATCCTTACTGCGCTTCGATTGTGTGCGTACTGCTGCAATATTGTTAACGTGAGTCTTGTAAAACCTTCTTTTTACGTTTACTCTCGTGTTAAAAATCTGAATTCTTCTAGAGTTCCTGATCTTCTGGCGCTCTGTCACGTCTGCTACCATCGTTCGGTCAGAGTCT
+
?:@C@FCCAAABBBCCCBBBCCCHCCCCFFAA?@CBB=BC?C@DCBBBBB?CCBBC=?=?ABA@B?AACCCCDDF@??>?>1>B?CBBC>BBAAB@CC?989EBB@BBBCCCCC=@@B?B?BBBBBB>?<@AAA:>>A:;;A@@@AA?@@@A<====??<?<?B@@@BB><59;;;;*73>0:7:;:+:>AAB:@AA???>>>>:>BBB/A==AB>A???>?AABBBC?A<AACAAE000>=@?BAA???BABBBAAACDDD<>9=7639D@DBA?===;;
@ATNG8:04745:06381
GATGGTAGTATCTGCACACTCTGTCCAGAAGATCAGGAACTCTAGAAGAATTCAGATTTTTAACACGAGAGTAAACGTAAAAAGAAAGGTTTTACAAGACTCACGTTAACAATATTGCAGCAGTACGCACACAATCGAAGCGCAGTAAGGATGGCTAGTGTAACTAGCAAGAATACCACGAAAGCAAGAAAAAGAAGTAGCGCTATAACTATTAAACGTACCTGTCTCTTCCGAAACGAATGAGTACTGTATCTATGTGTGCGACTACCATCGTTCGGTCAAGAGTCT
+
4<<<9=>>>BBBBAAACCCBBBCCJAEAA?ABCCAA=@=@ABCBBD9?:7>:<=:33337'75=7773373:::13349999(444)4.///&///)///779555.439;6@<<8<<555;;;;<;;;656=8====8<<:?>88;1944443:=<<<<5403;9989233,33339666:*///3/////$/-366///63822259977,22'28833-333388<4858==33332889999988333;=:::;:9------23.3399:322,255+......
@ATNG8:04751:05774
GATGGTAGAGTACAGTGTAGTAGACCAGAAGATCAGGAACTCTAGAAGAATTCAGATTTTTAACACGAGAGTAAACGTAAAAAGAAGGTTTTACAAGACTCACGTTAACAATATTGCAGCAGTACGCACACAATCGAAGCGCAGTAAGGATGGCTAGTGTAACTAGCAAGAATACCACGAAAGCAAGAAAAAGAAGTACGCTATTAACTATTAACGTACCTGTCTCTTCCGAAACGAATGAGTACGTGTGACGTACGTGAGCTACCATCGTTCGGTCAGAGTCT
+
?<BC?BDCCBBBCBBBDDFCFDCCC@BCCACCCCCCAB@CCCDDCC?BB?B@BB??@@@@2A?BBBCCCCBBBB>BBCCDDD5CB>B@CEE;DCC@ABCBBCCCC@C@BB???@?A@AABBCCCBCCBCCCB@BEEE@BBBBBCBD?C?CCC?BCCBBCDB?BBBBBC@BB?BAB<@?CCC=AAA?AABBB3BD?B???BAA<?494;;?@<@<AABBA?AA:::?@@C@CDC=BCD@BBBBBBBBBBBBBBBCBBBBB?????C=A@A@@:?>9?B>AAB???
@ATNG8:04754:05805
GATGGTAGATACTCGCTGATACACCCAGAAGATCAGGAACTCTAGAAGAATTCAGATTTTTAACACGAGAGTAAACGTAAAAAGAAGGTTTTACAAGACTCACGTTAACAATATTGCAGCAGTATGCACACAATCGAAGCGCAGTAAGGATGGCTAGTGTAACTAGCAAGAATACCACGAAAGCAAGAAAAAGAAGTACGCTATTAACTATTAACGTACCTGTCTCTTCCGAAACGAATGAGTACCACTCTCATATGACACTACCATCGTTCGGTCAGAGTCT
+
:<AA?BBCBBBAA;9;A@BB@A;;;6;BC?CCCB@@<@<@@A@@@B?BC@C?AAA@@@@@.@9??ACA@AC99929@@ACCD5BB@A7;;;.;AA@BBCCCCHCC@C?BB@BAC?CBBCBBBCCCDCBBBCC?@C@@<@BBABBBB?B@C@@?ACCCCBCC?BBDBBB?BB@CBB?BBBCB>BBB@CCCCC3CD?@@ACCCCBB@B<>?CA<?<?@BBA?BA@@?BB?E?BBC>CCD?BBDCBBB@>>>>>AABBBBB@===AA<@==7949@=@@ABBA???
@ATNG8:04757:05804
GATGGTAGTACATGATAGACGACACCAGAAGATCAGGAACTCTAGAAGAATTCAGATTTTTAACACGAGAGTAAACGTAAAAAGAAGGTTTTACAAGACTCACGTTAACAATATTGCAGCAGTACGCACACAATCGAAGCGCAGTAAGGATGGCTAGTGTAACTAGCAAGAATACCACGAAAGCAAGAAAAAGAAGTACGCTATTAACTATTAACGTACCTGTCTCTTCCGAAACGAATGAGTACAGAGAGTACGATATGTCTACCATCGTTCGGTCAGAGTCT
+
:<>C9A<DCB=BCBBBCBBBBBBBB?CCDACEECCC@C@BBCDCCC?BC?B@CBBBBBCB5B@CCCCCCCDECD>BB@??@?0@D@A<@@@8@CC@B:;;CCCBB@B@CC@CCC@CCBBBBBB:;;CCCCCF@CCCC?BBBBBBCC@CACAA?BGCCEDCC>@@BCBB@CC@BBB?BB???9?AA?CCCCC3BB?BBBBBBBBB?B=??BB@B?BCBAA>BC;;;CD@C@BBC>CCD?AAABCAAABBBBCBABBBBBBB===<=<>>>>A799>@@AAB?9:9
@ATNG8:04762:05788
GATGGTAGTATCTGCACACTCTGTCCAGAAGATCAGGAACTCTAGAAGAATTCAGATTTTTAACACGAGAGTAAACGTAAAAAGAAGGTTTTACAAGACTCACGTTAACAATATTGCAGCAGTACGCACACAATCGAAGCGCAGTAAGGATGGCTAGTGTAACTAGCAAGAATACCACGAAAGCAAGAAAAAAGAAGTACGCTATTATCTATTAACGTACCTGTCTCTTCCGAAACGAATGAGTACTGTATCTATGTGTGCGCTACCATCGTTCGGTCAGAGTCT
+
@BAB@EFBBBBBBCCCCCBCCCCCC?B?A:A?AAAA=@=@@BBCCE@BB?C@CCC@@A@@2A?BBCCCCAA877)7<>@AAB0AA>@=AAA:BCC@CCCCCCCCB@C@BB?B@@<@AAABBGCCCCCCDCCC@A@AB=@@CBBBAA>A@C@@>@CBBBDCB?BCCAAA?BB?AAA=??BBE>A=>99:9999%9?<<@@ABB???=@>>=@@4:59::??<@D???AA<A;@@A8@@A<???@>>>AAAAAADA:;:@@>=====?<?@AAA=AA<>>>AAA@@@
@ATNG8:04777:05794
GATGGTAGCTCACGTACGTCACACGTACTTCGTTTCGGAATGAGACAGGTACGTTAATAGTTAATAGCGTACTTCTTTTTCTTGCTTTCGTGGTATTCTTGCTAGTTACACTAGCCATCCTTACTGCGCTTCGATTGTGTGCGTACTGCTTCAATATTGTTAACGTGAGTCTTGTAAAACCTTCTTTTTACGTTTACTCTCGTGTTAAAAATCTGAATTCTTCTAGAGTTCCTGATCTTCTGGAGATACACATGATACTCTACCATCGTTCGTCAGAGTCT
+
95<<9<BC@=;@556><<<CCBA><@@00-078;.:9.4.4445<@BB@CDBBB?B>BBBB@DAFGFCCCBBD@BBDAC0@@>@@@E=BCCC@BBC@CD;;;AAAB?AABBBBBC@BBB?B@BBBBBBBB=??BB5::BC@@AABA@A8818?;<=<;;;5;:867968722+25555)527022222$28222)2588::@<9<6;7:8.8>>9>9>;DD8=>AA>>>=A<>>A>>>3//;5//////;9///;99>>@@AA<?;::A:;;;=AACAAAC
@ATNG8:04785:05781
GATGGTAGTATATCGCGTCGCTATCCAGAAGATCAGGAACTCTAGAAGAATTCAGATTTTTAACACGAGAGTAAACGTAAAAAGAAGGTTTTACAAGACTCACGTTAACAATATTGCAGCAGTACGCACACAATCGAAGCGCAGTAAGGATGGCTAGTGTAACTAGCAAGAATACCACGAAAAGCAAGAAAAAAGAAGTACGCTATTAACTATTAACGTTCCTGTCTCTTCCGAAACGAATGAGTACACACTCTCATATGACACTCCATCGTTCGGTCAGAGTCT
+
:::@?BDCBBDCDBABCCCCCCCCDACBC?BCCCBB@B@BBBCDBB?BD@E@DDB@ACCC5C@CBBACCCC@@@=?BCCDDD5BB?C>BBB<CCCAFCCCBBA992;>AA>BCL?B@CCCCCCCCBCCCCBB?BBBB?BBBBABA@<A?A@@?ACCCCCCC?BBBBBB?AA?AA:6;;3333&388437899:%:>>>?8?<7<CA78858DD9@<>>C@C@CAAAABB?D?ABC=:::?AAABABBBBBBABABBA>=B=@@:@@=@BB??=??<>@?>=BBBB
@ATNG8:04795:05770
GATGGTAGCTCACGTACGTCACACGTACTCATTCGTTTCGGAAGAGACAGGTACGTTAATAGTTAATAGCGTACTTCTTTTTCTTGCTTTCGTGGTATTCTTGCTAGTTACACTAGCCATCCTTACTGCGCTTCGATTGTGTGCGTACTGCTGCAATATTGTTAACTGAGTCTTGTAAAACCTTCTTTTTACGTTTACTCTCGTGTTAAAAATCTTGAATTCTTCTAGAGTTCCTGATCTTCGGGTCTCTCTCTCACGCACTACCATCGTCGGTCAGAGTCT
+
///:6:8;;;;;=>?>666>>><<<<===<@A<@ACC=BB?B?CAAAHED@BBB@A=@6;;BB?B@AABCBAAAA?BBDDE1??=@@??:8;;>9;;9+/01//////36878898828@A=A>AA=@99//)//55/5;9955575522259881555157273...3379;26/<<<.949)/----$--777,-/;7///<9938:::'444.4:.304<7;:;;===8>7:::8886:?A7;;;;7777=@<==@A9633)--3---3-38;877///
@ATNG8:04797:05789
GATGGTAGCTCTGCTCTGACTCTCTACTCATTCGTTTCGGAAGAGACAGGTACGTTAATAGTTAATAGCGTACTTCTTTTTCTTGCTTTCGTGGTATTCTTGCTAGTTACACTAGCCATCCTTACTGCGCTTCGATTGTGTGCGTACTGCTGCAATATTGTTAACGTGAGTCTTGTAAAACCTTCTTTTTACGTTTACTCTCGTGTTAAAAATCTGAATTCTTCTAGATTTCCTGATCTTCTGGATATGAGTGACTCGTGCTACCATCGTTCGGTCAGAGTCT
+
::BC@DEC@B;;?;;CDFDCCDCCCCCCC;;;;CCC?CC@B@BBBBBBC?CCCBB?B?BABA6;6;BB@CBB=B@@@AA@1AB>B;;:6:ABC@CCC>A@<@@@BCC@CGECDBBC@BCB?B?BCCECBBC?BBCB?CBBABBBBBBBCCCCCB?@@@?BB@D?@ABBDDGEGBBBBBC<DGKADCCDG5CCAAA<ACCBBBBB;;5;;;;*;??;;:;@CF@BBBCCDD=B?CBCCBB@BBG?BB;;;@@@ABAAAA?999:@:;=>=?=@A@CCCCCCBA;
@ATNG8:04751:05859
GATGGTAGTGTCATATGAGAGTGTGTACTCATTCGTTTCGGAAGAGACAGGTACGTTAATAGTTAATAGCGTACTTCTTTTCTTTGCTTTCGTGGTATTCTTCTAGTTACACTAGCCATCCTTACTGCGCTTCGATTGTGTGCGTACTGCTGCAATATTGTTAACGTGAGTCTTGTAAAACCTTCTTTCTACGTTTACTCTCGTGTTAAAAATCTGAATTCTTCTAGAGTTCCTGATCTTCTGGACAGAGTGTGCAGATACTACCATCGTTCGGTCAGAGTCT
+
:89<7<>C;;6=;;;;BBBHIGCCCA@@@@00)000/(/96:7;;;C?CCACCBBB;A:@@AA5945:::5555:.54::+444)49990555>8<551656;;666:>>>?CB;?:=>=9>;@@@???::89AAA;A;;;B;;;BA<;;@>?@<ABB>::499?=>996CCC@BABEE9C?B@CBD=B;;;BBB=BBAABBB;;;>BBBB.;9A::69??@;AABBCBC@C@E@@A@@>ABB@;;;B;;<;<;;99A@@@BBB?BB999=??:A@@@@<;;;
@ATNG8:04752:05838
GATGGTAGCACGAGTCACTCATATCCAGAAGATCAGGAACTCTAGAAGAATTCAGATTTTTAACACGAGAGTAAACGTAAAAAGAAGGTTTTACAAGACTCACGTTAACAATATTGCAGCAGTACGCACACAATCGAAGCGCAGTAAGGATGGCTAGTGTAACTAGCAAGAATACCACGAAAGCAAGAAGAAGAAGTACGCTATTAACTATTAAACGTACCTGTCTCTTCCGAAACGAATGAGTACCTCTCAGACGCTCGTCCTACCATCGTTCGGTCAGAGTCT
+
:<AB=@?B@::;;<====554449959=B=@@@@;;2:2559;95905:5>.44444444$4.4:=556>=??C<<AA>A?@+6986:??@2=<>8AAAA=@@AA=@<@@=A@@=@@AABBBBDBGDDCBDDACAAA?AABBBAAA?C?CAA>@ABABB@?=>AAABB=>>@CBB?A@??@;@BC?AA>@@?98277526:?<<<<?@<88.44(434887:<:545:7;8===44446333;@AB>A@B>><@BAA:::@@:>=A;=5569389?A>ABA:99?
@ATNG8:04754:05815
GATGGTAGCGCGACGAGCGTAGACCCAGAAGATCAGGAACTCTAGAAGAATTCAGATTTTAACACGAGAGTAAACGTAAAAAGAAGGTTTTACAAGACTCACGTTAACAATATTGCAGCAGTACGCACACAATCGAAGCGCAGTAAGGATGGCTAGTGTAACTAGCAAGAATACCACGAAAGCAAGAAAAAGAAGTACGCTATTAACTATTAAACGTACCTGTCTCTTCCGAAACGAATGAGTACGATGAGAGAGCTCTCTCTACCATCGTTCGGTCAGAGTCT
+
BCCE?CBCCCB@ABBB=BBAAB;<;,:A@=<BCBBA=B=A@DB;;9@DE@D<==>9999-3::>?BBCBAAAC8@@;:9::$9:5:;<<<0;;;:>@=BB;99:2;<@A?BBB?A@@BBCCICABA;;;BB@AA@C@AAAAAAAA=B@CDE@DCDBAAAA=AAAC??;??8;;848::<=188717;<<=,==9<>BCA98=<)/)//76(//(/649479438833-3-38807:;6344;::;;33339;77.....5///59492227,32+253338333
@ATNG8:04761:05837
GATGGTAGGAGACACGTCGCACACGTACTCATTCGTTTCGGAAGAGACAGGTACGTTAATAGTTAATAGCGTACTTCTTTTTCTTGCTTTTCGTGGTATTCTTGCTAGTTACACTAGCCATCCTTACTGCGCTTCGATTGTGTGCGTACTGCTGCAATATTGTTAACGTGAGTCTTGTAAAACCTTCTTTTTACGTTTACTCTCGTGTTTAAAAATCTGAATTCTTACTAGAGTTCCTGATCTTCTGGGCAGACTCTGCACACGCCTACCATCGTTCGGTCAGAGTCT
+
CCCC@BBB?CCCBB>>>?>=BAABBAAABBBB@CBBE?CC@B?A@@@@@@<@@BBB?B>@@BD?B?BCBBBBBBB@BBCBB2@@;>7777&7<:>;BBB?BA?@=@@00*0<;;>ABB@BBA=A=?==;:;;;;?==><@@@@@BA;;:>>=;<;=8<<<7:;5;9=BCBAAAAA<AAABB6A8<7:::::+;>;==,//:///;=/7718??@/>AABB<@;;;6:=@A@@@@<@;>>@BAA<@@AA9?;;676=///;::?@@<>>>=A;:;B7;;=@@===@<77
@ATNG8:04765:05840
GATGGTAGTGCGTGAGAGAGAGACCCAGAAGATCAGGAACTCTAGAAAGAATTCAGATTTTTAACACGAGAGTAAACGTAAAAAGAAGGTTTTACAAGACTCACGTTAACAATATTGCAGCAGTACGCACACAATCGAAGCGCAGTAAGGATGGCTAGTGTAACTAGCAAGAATACCACGAAAGCAAGAAAAAGAAGTACGCTATTAACTATTAACGTACCTGTCTCTTCCGAAACGAATGAGTACACACTCTCATATGACACTACCATCGTTCGGTCAGAGTCT
+
?BBC;@@;54444?A?;@@AB>66606<@7<@@?;5.5.444;;444(4:5:5:??98999):5>=9@@?A>;>;389:::::'44058>>>2>=B?966=@@?C@9;<?@;@AA=;;:9;:@CCDCCBB;;;?BCCC@BBC@@@??:=;?;;6;??ACBCDABBBBAA?::8:BB?BA>=<3777133777'7818=<>BBABA1615577/727:ABB=@??9987-7:77854??=??>;;8877777733=9335999;9888<?@9:5:A?A@::7=777
@ATNG8:04767:05833
GATGGTAGGTGCCATGAGTGTATCCAGAAGATCAGGAACTCTAGAAGAATTCAGATTTTTAACACGAGAGTAAACGTAAAAAGAAGGTTTTACAAGACTCACGTTAACAATATTGCAGCATTACGCACACAATCGAAGCGCAGTAAGGATGGCTAGTGTAACTAGCAAGAATACCACGAAAAGCAAGAAAAAGAAGTACGCTATTAACTATTAACGTACCTGTCTCTTCCGAAACGAATGAGTACCTCTCAGACGCTCGTCCTACCATCGTTCGGTCAGAGTCT
+
?A;:04:=;>BA=BBDJBBBDBCCEHCB?<9;CBA?B><<;AACC?;;69=BBBCCCCC3C?A@ABCCBCCBA8A?::999(9<9;?CCC144=68;8>>>;=>4:467/7;=9>888>>A<AA@@===AA=@@>><>A@@?>?A<@<<995:===A@@@<???A:99:C>AA@=?=8889+:@=8<><=</=><>>>@@@;;;;>:>>8838:;;;;;5;A=;:;;;?=F@>6:00,0@@@@BB@CAAADA@@BBA@@CE@CCC?ACB;;8;B@ABBCAAABB
@ATNG8:04768:05823
GATGGTAGCACACGATATCTCATCGTACTCATTCGTTTCGGAAGAGACAGGTACGTTAATAGTTAATAGCGTACTTCTTTTTCTTGCTTTCGTGGTATTTTTGCTAGTTACACTAGCCATCCTTACTGCGCTTCGATTGTGTGCGTACTGCTGCAATATTGTTAACGTGAGTCTTGTAAAACCTTCTTTTTTACGTTTACTCTCGTGTTAAAAATCTGAATTCTTCTAGAGTTCCTGATCTTCTGGTGAGATATGCATGATGCTACCATCGTTCGGTCAGAGTCT
+
88883:;;?<ABC;66@C@CC>>@DC@CC?;?7;>BB8@B;@=ABA@CBB?A>=@@4905::>:C9=<;;>>>=B9A<;;;+9=2;783,3<<;3843333$399:?B9==888:;:6;<<7<7888=====8====7=BCCA@@@=798<=88567773775:3779988:22,28:::,5.53222222#2889:19555:76---)-999(45;==8=8=B:88;?@?>6?47333::49::6:9933333;;=BB=BBB>==;7777?5<=8777=?AA=>
@ATNG8:04768:05834
GATGGTAGCACGAGTCACTCATATCCAGAAGATCAGGAACTCTAGAAGAATTCAGATTTTTAACACGAGAGTAAACGTAAAAAGAAGGTTTTACAAGACTCACGTTAACAATATTGCAGCAGTACGCACACAATCGAAGCGCAGTAAGGATGGCTAGTGTAACTAGCAAGAATACCACGAAAGCAAGAAAAAGAAGTACGCTATTAACTATTAACGTACCTGTCTCTTCCGAAACGAATGAGTACGATGAGATCTCGTGTGCTACCATCGTTCGGTCAGAGTCT
+
:9?B:>DCDDBBBCBCCCBBC;;;D:A<::;BAA;;6;@CCCCCCC@BB?B@DCC@@@@?1@?BBCCCCBB>>>5===@AAA2@A=@5;;;*:@@=AAAAAA@@@6;7;B?BDI<;<BBBCFCCCCCCBBBC@BBBB>@@BBCDBC?B?B@@>@CCCCCBB?BCBBBB?BC?AAA@AB???:?BB?BCCCC3BB?>9::DBBBA<A<@@??<?<;;@BF@CCBBBAA?A?BBC>CCC?BBBBBBBBBBBBCCB@???:;:====D<AAACD:7738@<==AA>>
@ATNG8:04769:05856
GATGGTAGAGAGACTGTTGCGCACCCAGAAGATCAGGAACTCTAGAAGAATTCAGATTTTTAACACGAGAGTAAACGTAAAAAGAAGGTTTTACAAGACTCACGTTAACAATATTGCAGCAGTACGCACACAATCGAAGCGCAGTAAGGATGGCTAGTGTAACTAGCAAGAATACCACGAAAGCAAGAAAAAGAAGTACGCTATTAAACTATTAACGTACCTGTCTCTTCCGAAACGAATGAGTACGATGAGAGAGCTCTCTCTACCATCGTTCGGTCAGAGTCT
+
45<<9<AA@955==;;@>@ACCBBB=BCCAB;;;BA=A?BCCCDDD@CC?C?AA@@@@@@.@=ABBCBBBBAAA9>>;;;;;*;B>C5;;;6;BC@EFC;;=BBC?BABB@BBA@BBACDCDD=;;BBABBB@BCCD?AABB@??B?B?BBB?AABAAABC?BCBBBB?@@=><828?>>?9@@@<A@EEE3AA=A>??B@=<>188*8<<<4;7;ABBB?AA???BB?B?BBB>BCC?AA@:99BBCBCBBBDB>=;;:==>888<>>=8:4:>9:;?AAAABA
@ATNG8:04780:05827
GATGGTAGACACGTGTGCTCTCTCGTACTCATTCGTTTCGGAAGAGACAGGTACGTTAATAGTTAATAGCGTACTTCTTTTTCTTGCTTTCGTGGTATTCTTGCTAGTTACACTAGCCATCCTTACTGCGCTTCGATTGTGTGCGTACTGCTGCAATATTGTTAACGTGAGTCTTGTAAAACCTTCTTTTTACGTTTACTCTCGTGTTAAAAATCTGAATTCTTCTAGAGTTCCTGATCTTCTGGTATGACTAGTGTACTACTACCATCGTTCGGTCAGAGTCT
+
::<A?BBABAA954<;;;;>>>>>CAAA=DCC@FCCC=CC@B>BABBBBB=@@A?A?C@AAAB?B=AAABCBCCB?BBBCB1?@=@999,8?@@?A::69A9??AAAC78:AABABE@:89<B=A@@==>>=:=@EK:>>@>==>AAAC@@:;;A=:;:=AA7;8;>>AAAB??;?@@DD5A=A8<<;<;+<>?>?9?::;????@@=@AAB/@==>B=B=AC<BBBB;<;<?;?>>===7;:A<AA@@777>=>@@>>>>=A::5;=>>><??<@@>>>>>=<
@ATNG8:04785:05815
GATGGTAGTATCTGCACACTCTGTCCAGAAGATCAGGAACTCTAGTAGAATTCAGATTTTTAACACGAGAGTAAACGTAAAAAGAAGGTTTTACAAGACTCACGTTAACAATATTGCAGCAGTACGCACACAATCGATGCGCAGTAAGGATGGCTAGTGTAACTAGCAAGAATACCACGAAAGCAAGAAAAAAGAAGTACGCTATTAACTATTAACGTACCTGTCTCTTCCGAAACGAATGAGTACATAGATATACGTATAGCTACCATCGTTCGGTCAGAGTCT
+
///:6;@BCBBA<<<=;556=<<<<7@@B=A9>?==:>.55???<999@?B>BBBBDDDD5B?BBBBCBCBCCC>CA:::::.:D@C@CFF:CCD@DABABAA996;@CC@D@@?@CCCCBFCCCBCCCCCC@BBBDBBBCBBBCC@C?BBC>AACCCBBB?CCCABB?BC@BA@577?>>6?881898999%0=:@0/0;9=>=;><958;6D;A@CCB?BC@B@BD@C?BCG?EBB?BCCCAABCCCAAABBBBBCBBAAACCC>BBB=@=?@=@CBB>???>
@ATNG8:04789:05816
GATGGTAGGCGACATACATACGCGCCAGAAGATCAGGAACTCTAGAAGAATTCAGATTTTTAACACGAGAGTAAACGTAAAAAGAAGGTTTTACAAGACTCACGTTAACAATATTGCAGCAGTACGCACACAATCGAAGCGCAGTAAGGATGGCTAGTGTAACTAGCTAGAATACCACGAAAGCAAGAAAAAGAAGTACGCTATTAACTATTAACGTACCTGTCTCTTCCGAAACGAATGAGTACGATGAGATCTCGTGTGCTACCATCGTTCGGTCAGAGTCT
+
88:<7:@@::;5>@>BBCBBBAAAB>BBBAGCCCCC8;8;BCBBBC?AB>A=@@?;;;;;*:=?ACCGCCBBAC=AA;;;;;*;C>C5;;;*::949?@@ABB@@=@<@@<@@@@BA@@CCGEBBBAAACCCACCCC@BBBBBBBB@CBFCC@BBBBDCCC@BBBAAABBF?BBC>AAA@A9A9979BDDE3BB?B???FCCCD@C>AABB?C?;;@CB?@@;;;AA>A;;;E>EBB?DCCCCBBBBBBBCAAABBABBB???BB?????B=@A>ACCCCCBB@
@ATNG8:04791:05858
GATGGTAGTGTCATATGAGAGTGTGTACTCATTCGTTTCGGAAGAGACAGGTACGTTAATAGTTAATAGCGTAACTTCTTTTTCTTTGCTTTCGTGGTATTCTTGCTAGTTACACTAGCCATCCTTACTGCGCTTCGATTGTGTGCGTACTGCTGCAATATTGTTAACGTGAGTCTTGTAAAAACCTTCTTTTTACGTTTACTCTCGTGTTAAAAATCTGAATTCTTCTAGAGTTCCTGATCTTCTGGGATGTGTGCGCAGTGCCTACCATCGTTCGGTCAGAGTCT
+
9;;C?CDCCCCDBCBBCBBCBDBCBBAAAD;;4;@AC>CC?C?BBBBBCA?@>@00+/49:<B>B?CCB@@00)0>8===<<+:::5;@;?6?ACB?BBA=@C=BBCBCC@CCCCCCCDACAA=@?@BBBBBBB?BBCCAEBBBCCCBCCBCDDEBB?A@@@CC@D?BBCBBBCAA=@;;;;;*;>A5;;BAA0AACAB;@@@@BBBBB@>@@@@0@BAAB>B?BE@BBB@@@@=@?BDBCCC@BBBB=B;;;AAAADCCCECC@CCC@CCDBB?BC?BBABAB@@@
@ATNG8:04796:05816
GATGGTAGGAGACAGCGTCGCACACGTACTCATTCGTTTCGGAAGAGACAGGTACGTTAATTAGTTAATAGCGTACTTCTTTTTCTTGCTTTCTGTGGTATTCTTGCTAGTTTACACTAGCCATCCTTACTGCGCTTCGATTGTGTGCGTACTGCTGCAATATTGTTAACGTGAGTCTTGTAAAACCTTCTTTTTACGTTTAACTCTCGTGTTAAAAATCTTGAATTCTTCTAGAGTTCCTGATCTTCTGGGCAGACTCTCACACGCCTACCATGTTCGGTCAGAGTCT
+
:;@A?B@A=>79:///79<:===@AAC@<<<BB@BDDF>BB?@?A@?@><;5;A000:=,0)/6616:?AAAAA?8=?BBCCC1=>;;8881333AA>AA>8=A<;;:>967(8=:885;;5;AB;A<::::;;;==BAAA:??D@?@=>>@@==8;;;*//75:<9@<@@???>?;;58889;/:9>788888(8:===1:3:::=>====:=@@?/@;;5;=5;5;@:>??>>>@<@>A@@@AA:==@@6@77///==:=8986616:<699>B<@@<@??<;>///
@ATNG8:04756:05866
GATGGTAGCTCTGCTCTGACTCTCGTACTCATTCGTTTCGGAAGAGACAGGTACGTTAATAGTTAATAGCGTACTTCTTTTTCTTGCTTTCGTGGTATTCTTGCTAGTTACACTAGCCATCCTTACTGCGCTTCGATTGTGTGCGTACTGCTGCAATATTGTTAACGTGAGTCTTGTAAAACCTTCTTTTTACGTTTACTCTCGTGTTAAAAATCTGAATTCTTCTAGAGTTCCTGATCTTCTGGGTGCGCTACAGTCTCTCTACCATCGTTCGGTCAGAGTCT
+
@@@B@CBBBA;@AA;;;@BCDCBACCDCCBCC@CBBB>BB?B;;;BEEII?BBCCC@CABBBC@C7;;?A@BCCEBBCCCC5BEGCBBB=BCDCADFE@CC9;;?AAB8;;BA;::A;?@B?C@CBDDBBBB?BBBB8=;BBBCCBC;;;;;;AB?B;;8:@?B=A@@@@@EAC>A:99:*:9?999:::*:?BCC?BCCBBBB;;;<@@@@0@BABB?C?@@=@A@@@;;6:?AABCCC>AACC=CB;;;DDEBAAACCBDCGCABBDBC9;;@BBCCCCC;<
@ATNG8:04758:05875
GATGGTAGCGCGACGAGCGTAGACCCAGAAGATCAGGAACTCTAGAAGAATTCAGATTTTTAACACGAGAGTAAACGTAAAAAGAAGGTTTTACAAGATTCACGTTAACAATATTGCAGCAGTACGCACACAATCGAAGCGCAGTAAGTATGGCTAGTGTAACTAGCAAGAATACCACGAAAGCAAGAAAAAGAAGTACGCTATTAACTATTAACGTACCTGTCTCTTCCGAAACGAATGAGTACGATGAGAGAGCTCTCTCTACCATCGTTCGGTCAGAGTCT
+
?B@@>ABBBB@@@@@@BB@@AACCC=CCC?BACBBA=@>@@CBBBC@CC@C?BBB?@???.??BBB:::C@@@@9<=;:999'9?=@?BDD;ECC?BACGCCBBB@B@BB?BCC@CCBCBBDBBBBBBB;:;@A@@@?AAABBBBC=@@A@@<@BCAAABB?BABDDE@BB=??B<>>BBC:@997:BCCD2BB?BBBDBAAAA<A;???D=D<CABBB@CDBAA??<??BBD>C?@=?>??AAACC?>?BBBBBBA>>>888?>:>A>>A?A=:>ACCCC???
@ATNG8:04775:05887
GATGGTAGCTCGCTGATGATATCTCCAGAAGATCAGGAACTCTAGAAGAATTCAGATTTTTAACACGAGAGTAAACGTAAAAGAAGGTTTTACTAGACTCACGTTAACAATATTGCAGCAGTACGCACACAATCGACGCAGTAAGGATGGCTAGTGTATCTAGCAAGAATACCACGAAAGCAAGAAAAAGAAGTACGCTATTAACTATTAACGTACCTGTCTCTTCCGAAACGAATGAGTACACATCGTCGTTCGTGCTACCATCGTTCGGTCAGAGTCT
+
BCCC@CCCCC==BCBBC?=<@@@;<79@B=ABBA;;5;9?ABB;;:?BB@C=??BBBBB=+<255:;:<??777)79;:99*4;6;.555&5;>>;=<@@B>=B=@?@A>ACEABBA@AAA?;>>9=94445<<;==>>CAAB@B@B@@=@@@@@?AB@AACBDD?::7:?><>?===5>>=9=>>>>,<;1555575777176;8;;19385:@B?BCCCAAC=@=@@@9@::6:BBBBCCABABBAA@@?:=>=:::AB?BCCAA=AA=???CDBBBB
@ATNG8:04776:05889
GATGGTAGGCGTGTGAGAGTCTGCCCAGAAGATCAGGAACTCTAGAAGAATTCAGATTTTTAACACGAGAGTAAACGTAAAAAGAAGGTTTTACAAGACTCACGTTAACAATATTGCAGCAGTACGCACACAATCGAAGCGCAGTAAGGATGGCTAGTGTAACTAGCAAGAATACCACGAAAGCAAGAAAAAGAAGTACGCTATTAACTATTAACGTACCTGTCTCTTCCGAAACGAATGAGTACGTGTGCGACGTGTCTCCTACCATCGTTCGGTCAGAGTCT
+
CBDD>AAD?BB::6=AACCCCCCCD=BBC@CC@AAB=B7;;CBBBB?@@<@<>??;;;;;*<=BABCBBBBCCA9A<99999):>;=3777&7>?6=A@ABAACD?C?BB?B>A7<;AAAAAAAA?>?@B>=9<<<<8<=>>>=>B=B=??B?CBB>>?BB?BBBBAA?9849CA8???BB;AAB=AAA@@/??>?DAA@>>==:=<B???<A=<==@A=AA@>>>=<A=???:=AA????AAAABBBBBBBBBBBBB:::8==?<?A@@A<>><??:;;?;;;
@ATNG8:04778:05900
GATGGTAGATATATGCACGCTCTACCAGAAGATCAGGAACTCTAGAAGAATTCAGATTTTTAACACGAGAGTAAACGTAAAAAGAAGGTTTTACAAGACTCACGTTAACATTATTGCAGCAGTACGCACACAATCGAAGCGCAGTAAGGATGGCTAGTGTAACTAGCAAGAATACCACGAAAGCAAGAAAAAGAAGTACGCTATTAGCTATTAACGTACCTGTCTCTTCCGAAACGAATGAGTACTACTCTCAGAGACACACTACCATCGTTCGGTCAGAGTCT
+
<<BD?BBDBBBCCBBBCCCBBBC;;6;BA<>ABBBB?B@BB;;;@@=?B?A?A@99::::)98?><?<AA>389+9>99444$9?=?499909@@?BCCGGDCEC@B>BCC@CC@CCBABCDFCCBAAC@@@@CBBB?CBEBBC@?=@?D::6;AAACBCC@DCCCCD?BC?BAA>ABBCG>BBB>A@@@@2AA?BBBCCCB>=<A@A@??7:5:::=>;>@@??;;7;:==C:>>>;>>@@A@???=>>@@@????ACC===>A<>>---)--)---636578
@ATNG8:04796:05862
GATGGTAGTATCTGCACACTCTGTCCAGAAGATCAGGAACTCTAGAAGAATTCAGATTTTTAACACGAGAGTAAACGTAAAAAGAAGGTTTTACAAGACTCACGTTAACAATATTGCAGCAGTACGCACACAATCGAAGCGCAGTAAGGATGGCTAGTGTAACTAGCAAGAATACCACGAAAGCAAGAAAAAGAAGTACGCTATTAACTATTAACGTACCTGTCTCTTCCGAAACGAATGAGTACACACTCTCATATGACACTACCATCGTTCGGTCAGAGTCT
+
778;6;;A<<@@9;6@;@;DDDCCCAC;;:;CAAACADAD@@@A;<7;A=A?BB::8<<<,>9?A@ACB???AA8>=;;;;<';>;>5999&5@;8=BADCCCCC@C@CC@BDE@BCB@@@@CCCCCEBBBC?CDFF@BBBACCBB?B?BAA>ACCCBBBC?BBCBBC?AA=999=A???A998758BDDD.AC?D=>=BBAAA;@7::==1615;BBB@C@@?A@@>A>AAD=ABB?AAA@AA>??CDCCCBBC@@B???AAAC@C??>C>ABABBCAAACCC
@ATNG8:04750:05915
GATGGTAGATATATGCACGCTCTACCAGAAGATCAGGAACTCTAGAAGAATTCAGATTTTTAACACGAGAGTAAACGTAAAAAGAAGGTTTTACAAGACTCACGTTAACAATATTGCAGCAGTACGCACACAATCGTAGCGCAGTAAGGATGGCTAGTGTAACTAGCAAGAATACCACGAAAGCAAGAAAAAGAAGTACGCTATTAACTATTAACGTACCTGTCTCTTCCGAAACGAATGAGTACACACTCTCATATGACACTACCATCGTTCGGTCAGAGTCT
+
68<C@CCCAABCCDCCBBBCFBBBC@BBB@BBBBCB?B@CCCBBBC@BC@C@A@@@@@@@2AABCBBBBAA><;3;<=>???,?A<@@CCC;CDC@BB;;;CD@@<@;@@<@BBACBBCBBBGCCHCCCDCCAB@AABBBCDCBCC@C=@;;:;CCB??@B?BABD@@<?B?>?>?BBCDD?BA@<@@@@@2@A@B??;BD>>=:<=>8885;:==BBB?BCBAAAB?A?BBC=C??=@BAABCBCCCCBBBBDBBAABAABCDG?ABBCB=???BBCCCCAAA
@ATNG8:04753:05951
GATGGTAGCACACGAGATCTCATCGTACTCATTCGTTTCGGAAGAGACAGGTACGTTAATAGTTAATAGCGTACTTCTTTTTCTTGCTTTCGTGGTATTCTTGCTAGTTACACTAGCCATCCTTACTGCGCTTCGATTGTGTGCGTACTGCTGCAATATTGTTAACGTGAGTCTTGTAAAACCTTCTTTTTACGTTTACTCTCGTGTTAAAAATCTGAATTCTTCTAGAGTTCCTGATCTTCTGGATATGAGTGACTCGTGCTACCATCGTTCGGTCAGAGTCT
+
85>>;>CBBCCCCCCDCBBBBCDCCCCCCCBB@CCCC>CC@C@BECCEBD@CCBBB?B?BCDD@C@BBBCCCCCA@ACAAD2BB?BBBB=BCCD?CCC@CB999ABAA?BBDCBBBC>BAB?B@BBBBBB??=A@@>;?>>;;;>@@AAAD?>>><>>>=>><><AAAAAAAAD;???AA5A<A<@@@@>.>;666.666///;;<A<@A@A/@>?>B=F>;;7;==A@@@<A;@?AAAA8<<C<AAAAAA>>>@@@AA>?=>AA=A?@@A::87:AA==;///
@ATNG8:04759:05953
GATGGTAGCGAGCGAGTGTGTATACCAGAAGATCAGGAACTCTAGAAGAATTCAGATTTTTAACACGAGAGTAAACGTAAAAAGAAGGTTTTACAAGACTCACGTTAACAATATTGCAGCAGTACGCACACAATCGAAGCGCAGTAAGGATGGCTAGTGTAACTAGCAAGAATACCACGAAAGCAAGAAAAAGAAGTACGCTATTAACTATTAACGTACCTGTCTCTTCCGAAACGAATGAGTACGATGAGATCTCGTGTGCTACCATCGTTCGGTCAGAGTCT
+
344<8<BCBBBBBBACCCCCDD@AA=CCC@BCDCCC?B?BCCCCCC@BB?B?BBCCCDED5C?AABGICCCCCD>CC@@@@@2?C<B=BBB9BBB?BBBBBBBBA>B?CC?BBC@CCCBBCCCBCDCBBBBB?@BBB>A@CCDDCB?B?B::;:DCCCCCC?BBBBBC@BB?BCC?BBBBB>B??<>CCAC3?>;>AABBACED?C>AABA>@=??ABB?BC;;;CB?B@BBB=DAC@CCBABAA???BAAABBBBA@AA?>?BB?B>>>C>BB@@>?BBBA>>
@ATNG8:04761:05951
GATGGTAGTAGTACACTAGTCATACCAGAAGATCAGGAACTCTAGAAGAATTCAGATTTTTAACACGAGAGTAAACGTAAAAAGAAGGTTTTACAAGACTCACGTTAACAATATTGCAGCAGTACGCACACAATCGAAGCGCAGTAAGGATGGCTAGTGTAACTAGCAAGAATACCACGAAAGCAAGAAAAAAGAAGTACGCTATTAACTATTAACGTACCTGTCTCTTCCGAAACGAATGAGTACTCTCTCAGAGACACACTACCATCGTTCGGTCAGAGTCT
+
344@5?BAAB;:6<AABBBBDBBBC@EBB@BDBA@@<@>BBCBCBC@BC?B?C@A;;;;;*;=AABBCCCCCCD>??ADDDC3CC@C?CCC:CCC@CCCC@@@997;@CCACDD?BBCCCBBBCCCCCBBBC?CCCC?BBBBAAAB?C?BBC@CBBCBBCC>A@BBBB@BB>999499@@@9@::399999:%0><?0/0?9?<>:=<??@@=A<?;@@@=@BA@@BB?B@CCC>BBB?CCCABBDCCBBBCAAABAAAB>>>BB<@@@@@:>>=@A=>>??@?
@ATNG8:04766:05931
GATGGTAGGCGAGAGTGAGACGCAGTACTCATTCGTTTCGGAAGTGACAGGTACGTTAATAGTTAATAGCGTACTTCTTTTCTTGCTTTCGTGGTATTCTTGCTAGTTACACTAGCCATCCTTACTGCGCTTCGATTGTGTGCGTACTGCTGCAATATTGTTAACGTGAGTCTTGTAAAACCTTCTTTTTACGTTTAACTCTCGTGTTAAAAATCTGAATTCTTCTAGAGTTCCTGATCTTCTGGTGAGATATGCATGATGCTACCATCGTTCGGTCTGAGTCT
+
::<C?AA<9<@CCBBBCBB@:66<<<BBBAAD?CCBC>CC@BADECBBBC?BCB;;7;5;;@@<?@BFBBBD9:;@====1:????>B<<>>=9=BB?BB=?@BA??:?897AAAA?ABB?B?BCABA?>>:=?<<9=>ACBCB@>>====;:;8=:;6;A<A;@?=;:8A@@78:AAA5A:>688EDE.===<>194:;876???A<;;;;*8///705078-25>>>??;?3<<><;;///;4:9=ADDAAA==>@A;;;:==9=///@7<<6<<@>>>>@>
@ATNG8:04768:05957
GATGGTAGCTATACGTATATCTATGTACTCATTCGTTTCGGAAGAGACAGGTACGTTAATAGTTAATAGCGTACTTCTTTTTCTTGCTTTCGTGGTATTCTTGCTAGTTACACTAGCCATCCTTACTGCGCTTCGATTGTGTGCGTACTGCTGCAATATTGTTAACGTGAGTCTTGTAAAACCTTCTTTTTACGTTTACTCTCGTGTTAAAAATCTGAATTCTTCTAGAGTTCCTGATCTTCTGGTCTACTACACTGTACTCTACCATCGTTCGGTCAGAGTCT
+
8:;C:>ECCCCCCCABBDDDDDDCCCCCCCBB@BEDE>CC@C@BBBCCBC=BC@B@?C?CAAB=C?BBBBACBBA=87787':??CCCA=@ABD?BBB>AA788@CBB?BBBBBBAB>BBB?B=BBBCB@<<;AAAA9<<A===??AAAAA==>@;>?A<AA;?;?ADCA???C<>>>DD3@<?999777(8:779.::99::=:<:07888(6<@AH<C:?><AB@@@@@<?;?AAAAC:>>A=AA>>>AAAA==>?AAAAAAA;?:;:A<<=:=>>DDA<<=
@ATNG8:04777:05947
GATGGTAGTAGTACACTAGTCATACCAGAAGATCAGGAACTCTAGAAGAATTCAGATTTTTAACACGAGAGTAAACGTAAAAAGAAGGTTTTACAAGACTCACGTTAACAATATTGCAGCAGTACGCACACAATCGAAGCGCAGTAAGGATGGCTAGTGTAACTAGCAAGAATACCACGAAAGCAAGAAAAAAGAAGTACGCATTAACTATTAACGTACCTGTCTCTTCCGAAACGAATGAGTACACACTCTCATATGACACTACCATCGTTCGGTCAGAGTCT
+
88?@;@8;:>9;6=>A@BB?>@:?@?CCI@CB;:;E@C?BBCCBBB>BB?C@BABBBBBC5B@CCCBAACBCCC>AABCCCC5@A?@?CCC<CCEACCCBAAC@@>AAFF@BCC@CCAABCCEBBBBCBBBA=@AA@=AAAACECD?B@BBB?CBBDCCBB?BABBBC@BB?99:?BBABA<?>>;9:::9:%:>;>=<?@8;:<A=A>==9?:==@BB;>=887<=:>;>??9>>><@AA=>>=?@@??==<@>==@A>>>A?>;>>AAB>AA@:9:BBA@>>
@ATNG8:04781:05918
GATGGTAGCGCACACTAGATACAGTACTCATTCGTTTCGGAAGAGACAGGTACGTTTAATAGTTAATAGCGTAACTTCATTTTTCTTTGCTTTCGTGGTATTCTTGCTAGTTACACTAGCCATCCTTACTGCGCTTCGATTGTGTGCGTACTGCTGCAATATTGTTAACGTGAGTCTTGTAAAAACCTTCTTTTTACGTTTACTCTCGTGTTAAAAATCTGAATTCTTCTAGCAAGTTCCTGATCTTCTGGGATGTGTGCGCAGTGCCTACCATCGTTCGGTCAGAGTCT
+
459A9>@@@CBBBCFBBBCCCCCBCCCBB;;4:;;?:AC?B?BBBCBBB=;;;@9909.4444.5.5445<;;)//2///999'777.//4:)459:4://)/6(--//994/66;<<<=8@<?9=8>>=9<<//)/97727<;566;;:;;:9:944.5455<<8=5:::445:::7;;;===(:4;165<<>)55:::)555555555:.5555$55555.56;;5//////)//)/)/:844438777.7////79::;;666=;>>>:<;;<=8<<7;:>;=959:
@ATNG8:04781:05942
GATGGTAGCACACGAGATCTCATCGTACTCATTCGTTTCGGAAGAGACAGGTACGTTAATAGTTAATAGCGTACTTCTTTTTCTTGCTTTCGTGGTATTCTTGCTAGTTACACTAGCCATCCTTACTGCGCTTCGATTGTGTGCGTACTGCTGCAATATTGTTAACGTGAGTCTTGTAAAACCTTCTTTTTACGTTTACTCTCGTGTTAAAAATCTGAATTCTTCTAGAGTTCCTGATCTTCTGGGCAGACTCTCACACGCCTACCATCGTTCGGTCAGAGTCT
+
ABBB?BBCCCBBBBBBBCCBBBCCCACBBCCB?BBBB>BCAFABCDCCCC@CDCCC@D>?@AB8A?BBBBAA@AA?BCCCC2BA>C@AA=BCDD@CBD@CC=??ACBB?ACDCAAAA?CAB>B>@B@@B@@;8=DBA;@@A@>>>9;;AA???@A7;;<9>@9@<@A?A@>=>D7>?AAA5@8<7=8;;;,=;;;;,//:666:>:;8;FEG/A;;;?<?=@@<@AAA>===A=@@@AAA666>F9@==787C????>?AA<AAA<@788A8==<>>>@A@:::
@ATNG8:04788:05947
GATGGTAGCTCTGCTCTGACTCTCGTACTCATTCGTTTCGAAGAGACAGGTACGTTAATAGTTAATAGCGTACTTCTTTTCTTGCTTTCGTGGTATTCTTGCTAGTTACACTAGCCATCCTTACTGCGCTTCGATTGTGTGCGTACTGCTGCAATATTGATAACTTGAGTCTTGTAAAACCTTCTTTTTACGTTTACTCTCGTGTTAAAAATCTGAATTCTTCTAGAGTTCCTGATCTTCTGGATATGAGTGACTCGTGCTACCATCGTTCGGTCAGAGTCT
+
///:.44::9:::<;;90///<777<;9/0/0)/:::1:5:45>>>@@G?BBA99469A@<A<BAAAAA9///;27797+79)44;909=55.6=<5:@455;<<?<>>CCDAA@=@@@=@<@@ABB@@C=@A@@=ACCCDCCCDCBBBBBBA?BBB@CB;;6;;5;@@ACC5;;;;;.;4;5;9;9;':4@;=5<@<<>558?:8=B=B+=:>?B>B>BB>BBBB?=>?B@CFCBAB>ABC@BB>>A;;;>??A;;:>??8818;::<58818><==?;;;
@ATNG8:04796:05935
GATGGTAGGCACTGCGCACACATCCCAGAAGATCAGGAACTCTAGAAGAATTCAGATTTTTAACACGAGAGTAAACGTAAAAAGAAGGTTTTACAAGACTCACGTTAACAATATTGCAGCAGTACGCACACAATCGAAGCGCAGTAAGGATGGCTAGTGTAACTAGCAAGAATACCACGAAAGCAAGAAAAAAGAAGTACGCTATTAACTATTAACGTACCTGTCTCTTCCGAAACGAATGAGTACTACTCTCAGAGACACACTACCATCGTTCGGTCAGAGTCT
+
0/::6;AD=BC@?@@BBBCDCBBBC>CCC?BBBB@B?BAIICBBBB@BC@C?@@@@@@@@0@@CCCCDDBBCCA;9:;;:;;*9@<@9@@@7ACC@DCCCCCCCCAC@CB?CCC?BBCCCBBBBCCDCCCCD@CBAA>ABCBBBBB>CAE@@>@BCBBBBA=@@CACC?DD@99979:@A@:A@@===??<=&=>=;:49CBA==79577=>2=:=ABBB?B@@@?CC>B?BBD>BBC@BAABCBBBAABDBBBABCBBBB>>>?A=A@@>>:==;>>>@@@;;:
@ATNG8:04797:05914
GATGGTAGGCGACATACATACGCGCCAGAAGATCAGGAACTCTAGAAGAATTCAGATTTTTAACACGAGAGTAAACGTAAAAAGAAGGTTTTACAAGACTCACGTTAACAATATTGCAGCAGTACGCACACAATCGAAGCGCAGTAAGGATGGCTAGTGTAACTAGCAAGAATACCACGAAAGCAAGAAAAAGAAGTACGCTATTAACTATTAACGTACCTGTCTCTTCCGAAACGAATGAGTACGATGAGAGAGCTCTCTCTACCATCGTTCGGTCAGAGTCT
+
?@@E@ECC?C?AACC@@@DFGCCBB?BED@DCCFCC?C@BBCCCBB@BB?B@BBCDDDCD5C?BCCCCCCBA@@6@@:::::*:C>C<BBB9CEEIGBBBCDDCC@C@BB?BBB?CCBBBCCCDCCBBCCCC@CBBB>AACBCCAA?BADBB>BBBBCCDC?AACABA@CC?@@@>BBBBB9BBB?BBCCC3BB@B?>>BBCCC>A>A@BC<?<;BBAA?BBBBACC@C?AAC>CCC?CAAAACCCC@@ABBDBBB787??===B?B@@<?;=>9>AACBC>>?
@ATNG8:04749:05995
GATGGTAGGAGACACGTCGCACACGTACTCATTCGTTTCGGAAGAGACAGGTACGTTAATAGTTAATAGCGTACTTCTTTTTCTTGCTTTCGTGGTATTCTTGCTAGTTACACTAGCCATCCTTACTGCGCTTCGATTGTGTGCGTACTGCTGCAATATTGTTAACGTGAGTCTTGTAAAACCTTCTTTTTACGTTTACTCTCGTGTTAAAAAATCTGAATTCTTCTAGAGTTCCTGATCTTCTGGTGTCTGATCTGTATCACTACCATGTTCGGTCAGAGTCT
+
688<9CCB=@@@9;5<<=<=AAAA@BBBFGCC?B;;;8<EAFABBBBBCC@@A@BB?D?;<:C?B7::95494437:9=<=,37-879823AA@>BCC=AA=ABBCCF?ABAAABBB?BAA@B?A@@@>>=>;>>>>7::>>>>===>>;;;=>>8<<<6;;8<166=<<<>>=9<9:9:-94;2:8DDF/AA;;;1::::<<9<?@;@@@@A'?99:8589>A:@>>??>A;?6>>>;;=6::?:>>@:;;@>>>>;;;>>==8818=:93999=:99<<966
@ATNG8:04754:05971
GATGGTAGTATCTGTCTACGAGAGCCAGAAGATCAGGAACTCTAGAAGAATTCAGATTTTTAACACGAGAGTAAACGTAAAAAGAAGGTTTTACAAGACTCACGTTAACAATATTGCAGCAGTACGCACACAATCGAAGCGCAGTAAGGATGGCTAGTGTAACTAGCAAGAATACCACGAAAGCAAGAAAAAGAAGTACGCTATTAACTATTAACGTACCTGTCTCTTCCGAAACGAATGAGTACTACTCTCAGAGACACACTACCATCGTTCGGTCAGAGTCT
+
345<7<CCAABDBCCDCCCBBBCCC@CDD@EBBCAA>A?BCD@@AC?CC?C@AAAAAEFE2A?BFCBBBBBBBA;@@@@???0@B?B7;;;6;AB?BBBAABCEDADABB>BCD;<<BEFCCCCCCCBBBCC?CC@?<@CBABBBB?B@CBB@BCCBBABA@CCCCCC?BB@BBA499999+9==9::9:9(:@>A9::BBBCC<><;>?@:=:=ABBB@BD@@@BB?B?BDD>BAA@GDBBABBBBBBBBBBCCCACBCCAABA<@===A;:9;<=<??@787
@ATNG8:04759:06009
GATGGTAGATATATGCACGCTCTACCAGAAGATCAGGAACTCTAGAAGAATTCAGATTTTTAACACGAGAGTAAACGTAAAAAGATGGTTTTACAAGACTCACGTTAACAATATTGCAGCAGTACGCACACAATCGAAGCGCAGTAAGGATGGCTAGTGTAACTAGCAAGAATACCGCGAAAAGCAAGAAAAAAGAAGTACGCTATTAACTATTAACGTACCTGTCTCTTCCGAAACGAATGAGTACGAGAGAGCACACGTGTCTACCATCGTTCGGTCAGAGTCT
+
A@DE@BABBECCC:;=CE:<<BBBB@BGC@CCCBAA?B?BBBBACC?BC?C?C<<77777)8>?AABBA@?;??89:<AAAA2AA?@4999*:>@;>>A>?ACAB=A@BB@BDH@CBCCCCCCABBEBBBCC;>>::8:9C>CCBC?C@CBB?@AB@AAAA?A@@@@A?AA=AB@<?@9999+:993::::::%9=:8@:B:<AB=@B>@@BA=B=88;BB?AA;::99?B?BCC?CA@=@>??BBBBBBBECBB?@?AADB??@??@@9969?AC?>>?>>>>A@
@ATNG8:04761:05964
GATGGTAGTGTGTCTCTGAGAGTAGTACTCATTCGTTTCGGAAGAGACAGGTACGTTAATAGTTAATAGCGTACTTCTTTTTCTTGCTTTCGTGGTATTCTTGCTAGTTACACTAGCCATCCTTACTGCGCTTCGATTGTGTGCGTACTGCTGCAATATTGTTAACGTGTGTCTTGTAAAACCTTCTTTTTACGTTTACTCTCGTGTTAAAAATCTGAATTCTTCTAGAGTTCCTGATCTTCTGGGATGTGTGCGCAGTGCCTACCATCGTTCGGTCAGAGTCT
+
68<L<A@CBBBBCEDEA@BCCCIJIECCCCCC?BBBC>CD@D?BBBCDDC@BBBBC?B>BCCC=@?ACCCCCHCC@@@???,A=9@BBA<@CBB?AAC@DC<;;BBBC@BBCCBBBC?AAC@C@CCCCAAAB?BCCC@CCDCCAAACCCBB@@@@>ACD@BD@@=@B;;;;;@@?AABDC;CAF@ABBBB0ABBBB=BBBCCCFFGE@ECDH5CCB;;5;=AA?BBBBBBB@B@BBBBCC@CCA@<A000BABABABCCCDACCC@CC;;;=BC?CBCCCAAAC
@ATNG8:04762:05963
GATGGTAGGAGACAGCGTCGCACACGTACTCATTCGTTTCGGAAGAGACAGGTACGTTAATAGTTAATAGCGTACTTCTTTTTCTTGCTTTTCGTGGTATTCTTGCTAGTTACACTAGCCTATCCTTACTGCGCTTCGATTGTGTGCGTACTGCTGCAATATTGTTAACGTGAGTCTTGTAAAACCTTCTTTTTTACGTTTAACTCTCGTGTTTAAAAATCTGAATTCTTCTAGAGTTCCTGATCTTCTGGGCAGACTCTGCACACGCCTACCATTCGTTCGGTCAGAGTCTT
+
344838495/999///:::/65<<<=<<<AABB?A@BC=A@:>:@@@BCDD@BAA@@.:2:4<;7<9<?BA?@?=@8@@=><.<?9<9988&3;<A>BBB?BB=?;?@9:49?<<:??@,0/88582733...334:;;;49998;9;:;;>==::8818678=A081666<///==156=<=,:191668888%7<=>E7@<>;;:77<:77(6868'8598;1717717<::=88285;<;;;=:===D8>;;7:;;///=;<===<@?A5;;5;::6:;766362,,--*
@ATNG8:04763:05960
GATGGTAGCTCACGTACTGTCACACGTACTCAATCGTTTCGGAAGAGACAGGTACGTTAATAGTTAATAGCGTACTTCTTTTTCTTGCTTTCGTGGTATTCTTGCTAGTTACACCAGCCATCCTTACTGCGCTTCGATTGTGTGACGTAACTGCTGCAATATTGTTAACGTGAGTCTTGTAAAACCTTCTTTTTACGATTTACTCTCGTGTTAAAAAATCTGAATTCTTCTAGAGTTCCTGATCTTCTGGGATGTGTGCGCAGTGCCTACCATCGTTCGGTCAGAGTCT
+
BCCC@:;5;B<@@:==5556;;9<<<5//://)/9:<?7@@:=7;;659?@8;<=54.45::;<9<:><BBBAABB@CCBBB1A>5<79:(3::?9:>?7;;077>::?>B?@A=A@A:?:93:9?<<<<88719786=6636---5--(-455552306--)--,2-2;=:::222.22222&249488877(25222=3:88886----(-----#--67;3838849...7772705..-220,,-4'--5583557676655/57917:;7507=377;>>><>>
@ATNG8:04764:05972
GATGGTAGTATAGAGCTCTACATAGTACTCATTCGTTTCGGAAGAGACAGGTACGTTAATAGTTAATAGCGTACTTCTTTTTCTTGCTTTCGTGGTATTCTTGCTAGTTACACTAGCCATCCTTACTGCGCTTCGATTGTGTGCGTACTGCTGCAATATTGTTAACGTGAGTCTTGTAAAACCTTCTTCTTACGTTTACTCTCGTGTTAAAAATCTGAATTCTTCTAGAGTTCCTGATCTTCTGGATACACTCATGTGCACCTACCATCGTTCGGTCAGAGTCT
+
:55<9>CBBCC@ACBBBBBCDDCCBBCCCCBB?@@??<AEAE@BBAABCC?@@@DC>B>@BBB?B>BBBBBBBBB?BBCCC3BA:@8882:AA@<AAB>A@<=<>B@?=AABBBCAA<@?A<A<AA?;;==>=AB@>9>>AB@@@>>?AAA>>>A:<=<8<</718>==>>@@@8=;:;;/;9=9==<@@7:;@BE9>>B>>>>==@5;;::+9==<=:><@C=AAA@BBD<A<AAAAAA8;:=<??>@@>>>?;::@@@@;@BB=B@???:>><ACCCBBBCB
@ATNG8:04765:06007
GATGGTAGCGCATATCAGCGCAGCCCAGAAGATCAGGAACTCTAGAAGAATTCAGATTTTTAACACGAGAGTAAACGTAAAAAGAAGGTTTTACAAGACTCACGTTAACAATATTGCAGCAGTACGCACACAATCGAAGCGCAGTAAGGATGGGTGTAACTAGCAAGAATACCACGAAAGCAAGAAAAAAGAAGTACGCTATTAACTATTAACGTACCTGTCTCTTCCGAAACGAATGAGTACGATGAGATCTCGTGTGCTACCATCGTTCGGTCAGAGTCT
+
BBCC?BC<<6;:BCCCDCB;;;;;;09@;4;;;=>>7<7;?C699B>@?<@@@??A?AAA0B=@BBGCCCCAAA>AB@DEIE5@A=@=AAA:BCE@CBBBCBCBCAE@CC>BBD?<<;BCAABBDAA@CBBB@ACAB>BBBBCCCD@FACCCC=BB@@=BCBBBC@@@?;??8>?>>@9=;;6;;<<<=%=96;A<;=43;5.545;=>4:69=@<<899977498<>BCC<BBB?BCCDCBBBBCBBCBBBAAABB@??DDC?ABBCD>AB@BB???BE?>
@ATNG8:04767:05971
GATGGTAGCGCGACGAGCGTAGACCCAGAAGATAGGACTCTAGAAGAATTCAGATTTTTAACACGAGAGTAAACGTAAAAAGAAGGTTTTACAAGACTCACGTTAACAATATTGCAGCAGTACGCACACAATCGAAGCGCAGTAAGGATGGCTAGTGTAACTAGCAAGAATACCACGAAAGCAAGAAAAAGAAGTACGCTATTAACTATTAACGTACCTGTCTCTTCCGAAACGAATGAGTAACTATGTAGAGCTCTATACTACCATCGTTCGGTCAGAGTCT
+
=>AA>ABBA@;<9@@A@BBCDCAAA>BBBACFFCCACBBBBBCD@CC@C@CBBBCDCC2B>ABBAABBBBBF=BAAAA@@/A@=A?BDD:BBB@BBBABBCBC>A=@A==;:5;=>>===ABBBDA@@=;:>AAB<AA@;;;//*/17<A?BBAAAA??<>BCBCB?BB?AA@<:::AB<ACE?BBCCC39717=<=A<===1818>>>:>=;;;??<??<<<=;6=8==@6>9949>==00,0@@@ACCBBBC????A@????:??>>>:==88876=<;67
@ATNG8:04776:05981
GATGGTAGAGAGAGCTCTCTCATCGTACTCATTCGTTTCGGAAGAGACAGGTACGTTAATAGTTAATAGCGTACTTCTTTTTTCTTGCTTTCGTGGTATTCTTGCTAGTTACACTAGCCATCCTTACTGCGCTTCGATTGTGTGCGTACTGCTGCAATATTGTTAACGTGAGTCTTGTAAAACCTTCTTTTTACGTTTACTCTCGTGTTAAAAATCTGAATTCTTCTAGAGTTCCTGATCTTCTGGGTCTACGCTCGTCGCGCTACCATCGTTCGGTCAGAGTCT
+
:99<9<BCCCDCCCC@AACCCDDDCCCCCCCC@CBBB?CDBDACCCCCCC@BBBBB@B?BBAB@@AECBAACCDA<887777#796;88729AAB?ACC@CC<?>>BA@>ABBCCC@@=BBC?B>B>>@????<AAA?;?A>>>===>>>>@A??A<:;:<@A<@;?AAAA>??B=A===</:5::=>AAA/A@>>=5=:::;;====18888(8>>=A<?<?A;@@AA>>><A;??BBAA7:;AC:??>@@@AAD??@A@@=<=B<AAAAB<::8;@??A;;;=
@ATNG8:04778:05960
GATGGTAGTGCGTGAGAGAGAGACCCAGAAGATCAGGAACTCTAGAAGAATTCAGATTTTTAACACGAGAGTAAACGTAAAAAGAAGGTTTTACAAGACTCACGTTAACAATATTGCAGCAGTACGCACACAATCGAAGCGCAGTAAGGATGGCTAGTGTAACTAGCAAGAATACCACGAAAGCAAGAAAAAGAAGTACGCTATTAACTATTAACGTACCTGTCTCTTCCGAAACGAATGAGTACTATAGACTATCTGAGACTACCATCGTTCGGTCAGAGTCT
+
BCCC?ABCCCBBCBCCBBDCCCCCC?CBC@CCCCBB@B@CCCBABC?CC@C@AAABCDDD2C?BAABBDBBAA?6=>;;<;<.;D@E@CBB:CCC@CABBDDC@@>A@BB?CBC?BBCDCCCCBBBCBBCBD?CCBC?CCBBBBBC?C@CAB>BBBEDCAA?ACCACA?BB@A@A588@??8@9979CEDD/CC?C?>>CCDDC=<9>>BB<>;>@BBB?CB@@?=<2929=?9?CE@BBCCBBBBBCCCBCABCBCBBBCCBBB?CABBC>@@>@BBCBBAAA
@ATNG8:04780:05983
GATGGTAGATACTCGCTGATACACCCAGAAGATCAGGAACTCTATAAGAATTCAGATTTTTAACACGAGAGTAAACGTAAAAAGAAGGTTTTACAAGACTCACGTTAACAATATTGCAGCAGTACGCACACAATCGAAGCGCAGTAAGGATGGCTAGTGTAACTAGCAAGAATACCACGAAAGCAAGAAAAAAGAAGTACGCTATTAACTATTAACGTACCTGTCTCTTCCGAAACGAATGAGTACGAGAGAGCACACGTGTCTACCATCGTTCGGTCAGAGTCT
+
?BBA895@?:95:555;;BBGCCBB=A@@:;<<<<=:=:<<CC999??>6;9==B===<<+;288:888BBB=<9><;;;;;*;A?B@CCC7;;B@CCBCBBBA@>B@A@<@@C?CCCAA@@ABBCCCCC;;6;;:;=AAAB@@@A>B?B@@=@AAABBBC?BCAAABA??<<@;1;;77728<?;899:::%:<8;<8899:<967)..//(./59??C>A???AAB=A>A@C=@@A>99:BCBCBB???CC@??CCBBB@@9998<:5578;;67779<<337
@ATNG8:04790:05991
GATGGTAGAGTATCATGTGTGTCTCCAGAAGATCAGGAACTCTAGAAGAATTCAGATTTTTAACACGAGAGTAAACGTAAAAAGAAGGTTTTACAAGACTCACGTTAACAATATTGCAGCAGTACGCACACAATCGAAGCGCAGTAAGGATGGCTAGTGTAACTAGCAAGAATACCACGAAAGCAAGAAAAAGAAGTACGCTATTAACTATTAACGTACCTGTCTCTTCCGAAACGAATGAGTACACATCGTCGTGTCGTGCTACCATCGTTCGGTCAGAGTCT
+
AAAC@CCBABDBCDD;;=CCIBBBB@BBE@DBBB@@=@?BBEDCCC???;@=AABCCDCD5C@CDBBCECHFDE?CB@@>>>0?C>C4;;;&:CD??CBAA@CCC?B@CC@BBB?CCCCCBBBAAABCCCCCBCFAA?@CBACC@@>A@CBB@BBBBBDCC?CCCCBB=AC?CCD=??BBA:BBB?BCDDC2CC?A?>?BABAA9>;??AA<?<?CCBB@C;;;;CB?C?BCB=BCC@CBAAABBBCACCCCBBAA@@@@@@BCB@BBBBB@AA>ADCDCB@@@
@ATNG8:04750:06056
GATGGTAGCACACGAGATCTCATCGTACTATTCGTTTGGAAGAGACAGGTACGTTAATAGTTAATAGCGTACTTCTTTTTTCTTGCTTTCGTGGTATTCTTGCTAGTTACACTAGCCATCCTTACTGCGCTTCGATTGTGTGCGTACTGCTGCAATATTGTTAACGTGAGTCTTGTAAAACCTTCTTTTTACGTTTACTCTCGTGTTAAAAATCTGAATTCTTCTAGAGTTCCTGATCTTCTGGTATACACACTCGCTCGCTACCATCGTTCGGTCAGAGTCT
+
8:@B?BCCDCBBB=B======;;666=====8<555)5496;>966<<:?>><<6;49:994:8<:::<<9972//////#//)/9991:9782833-39-333833,3773338928994949993339949=8<4=@AAAA88488;;<8856>99536(/(....7222:472222&249222222$25222'2577755222+....$.../;+/+/>9==<===B7=7BB<<;:6::;7<444@BBBBBBBBBBAAA::59AA@A=?@<?ABBBBC??
@ATNG8:04753:06053
GATGGTAGCGCGACGAGCGTAGACCCAGAAGATCAGGAACTCTAGAAGAATTCAGATTTTTAACACGAGAGTAAACGTAAAAAGAAGGTTTTACAAGACTCACGTTAACAATATTGCAGCAGTACGCACACAATCGAAGCGCAGTAAGGATGGCTAGTGTAACTAGCAAGAATACCACGAAAGCAAGAAAAAAGAAGTACGCTATTAACTATTAACGTACCTGTCTCTTCCGAAACGAATGAGTACGATGAGATCTCGTGTGCTACCATCGTTCGGTCAGAGTCT
+
345<8<BCCBAABBCCCCCDCCCCE>CCC@BCBCA@?AABECCCCC@BB?C?BGBBBBBB3B?BBBBBCCB<<<3;<>@@@A0AA=@5;;;6;BE?CCCAABCBB?B@CC@CBB?BCCCCCCCCCBCBBCBC@BBBB?BBCBDC??<@?AAB@BBBBEBBB?BBBBCC@BB@@??>BAAAA;===9::9999%9=<=:4:C?@@@:>:;=?A2;6;=AAA>AB???ABAD>BAA<A@@>AAAABCBBBCCBBBDA>>>;<;=>=??<?@?==9=>:>??AAB>>>
@ATNG8:04756:06011
GATGGTAGTATAGAGCTCTACATAGTACTCATTCGTTTCGGAAGAGACAGGTACGTTAATAGTTAATAGCGTACTTCTTTTTCTTGCTTTCGTGGTATTCTTGCTAGTTACACTAGCCATCCTTACTGCGCTTCGATTGTGTGCGTACTGCTGCAATATTGTTAACGTGAGTCTTGTAAAACCTTCTTTTTACGTTTACTCTCGTGTTAAAAATCTGAATTCTTCTAGAGTTCCTGATCTTCTGGCGCTCTGTCACGTCTGCTACCATCGTTCGGTCAGAGTCT
+
359A9@CCABABBCCCCDCCCCCCCDBBAB;:8;@CC>CC@EACBBBCBC?CC:;;?@=@BBB@C@BBBBBBBAA<??;;?+:@6BBBB>BBBC>AAB?BB?BBBB??<?BBBBBBA;?@A=C<AAA@=;:;=AA<>7;:?>??@>>>@@><<9:5:;;=AA<?<@>>>A@AAA;===@@5@<A;@@CCD/@@9991:77///:98;8<AAA/?AB;=:=<AA=A???@@@<A=@@@777----279<A;;;;;>>>A<;;AAAB=C>>>=9=>;@@????888
@ATNG8:04766:06040
GATGGTAGATACTCGCTGATACACCCAGAAGATCAGGAACTCTAAGAAGAATTCAGATTTTTTAACACGAGAGTAAACGTAAAAAGAAGGTTTTACAAGACTCACGTTAACAATATTTGCAGCAGTACTCACACAATCGTAGCGCAGTAAGGATGGCTAGTGTAACTAGCAAGAATACCACGAAAGCAAGAAAAAAGAAGTACGCTATTAACTATTAACGTACCTGTCTCTTCCGAAACGAATGAGTACTGTATCTATGTGTGCGCTACCATCGTTCGGTCAGAGTCT
+
45;<7<>565:<<4566=>>><<<<)555.5559:<8=599000)/::=>:?:444:;><>;%?6?:::::=::9919344444$4939.555&5;;8;<<<<>@@F?C@;;59:::)44:496>>;;;;AB996;@>@?CCC:99944.5499=:<<<>>>=<9<<<ADD@BB?BB?8?=<==38875/00000$/94///9;=32239275555@5529@@:>>@::8?<>+000+000)099/73;:::<<<BB@:743833334:6799;=8=:677676.../
@ATNG8:04769:06031
GATGGTAGTATAGGCTCTACATAGTACTCATTCGTTTCGGAAGAGACAGGTACGTTAATAGTTAATAGCGTACTTCTTTTTCTTGCTTTCGTGGTATTCTTGCTAGTTACACTAGCCATCCTTACTGCGCTTCGATTGTGTGCGTACTGCTGCAATATTGTTAACGTGAGTCTTGTAAAACCTTCTTTTTACGTTTACTCTCGTGTTAAAAATCTGAATTCTTCTAGAGTTCCTGATCTTCTGGCGCGTATGTATGTCGCCTACCATCGTTCGGTCAGAGTCT
+
@;@D@CCDBBCCB@BBBBBCCCBBBCCCCCE@BBBC>BB>B?BBBBBCC@CCCCC?B@BBBB?B?B@@@CCBBB@BBBCB1:>9ABCC>CEBA?ACC?CC=::9A;=9?ABBCBCC?BAA?D?B@???;;;;>>??<A???>>>???@@>====;???;?A:=:>A@@@A@>><>@AAA5A<C;??BBA/A@>>>7>==888@;==:=>=>/>;;;A6;6;@<@@B@=>==B=B>?>??:==A<788::;;;;B@@?=99,//:69766<7??<===@>>=;;
@ATNG8:04770:06049
GATGGTAGTACATGATAGACGACACCAGAAGATCAGGAACTCTAGAAGAATTCAGATTTTTAACACGAGAGTAAACGTAAAAAGAAGGTTTTACAAGACTCACGTTAACAATATTGCAGCAGTACGCACACAATCGAAGCGCAGTAAGGATGGCTAGTGTAACTAGCAAGAATACCACGAAAGCAAGAAAAAGAAGTACGCTATTAACTATTAACGTACCTGTCTCTTCGAAACGAATGAGTACCTCTCAGACGCTCGTCCTACCATCGTTCGGTCAGAGTCT
+
3:4455;?;BABBBABBBBB@@@;;.5554;;?AAA;A59999556:>>7;59::====>+C9A@CAA>A000A3>///777'7;7<5;;;09AA5;;;:9AA@@>A=@@@CCC;:;BAA@@@@@BBBCBBB@GEID?BBCCCCCC?B?BBB>BCCC@BAD>@@@A@@ACC?CAA>BBBAE<??C=?<???.?A?BAAABBAAB?B@B@AA5939?A@A?ACBBAAA=@@AA;ABB?BDEBAAB@@@AACBAAA@?????;???:???=@<@A?AABCB;;;@
@ATNG8:04775:06038
GATGGTAGGAGACACGTCGCACCGTACTCATTCGTTTCGGAAGAGACAGGTACGTTAATAGTTAATAGCGTACTTCTTTTTCTTGCTTTCGTGGTATTCTTGCTAGTTACACTAGCCATCCTTACTGCGCTTCGATTGTGTGCGTACTGCTGCAATATTGTTAACGTGAGTCTTGTAAAACCTTCTTTTTACGTTTACTCTCGTGTTAAAAATCTGAATTCTTCTAGAGTTCCTGATCTTCTGGTGTGATATGCATGATGCTACTATCGTTCGGTCAGAGTCT
+
?@@C@CCB?CCBCCCDCCCCBB>@@BBB@AA@DBBB>BB@EABBCCCBC@CCBBAACAC@AA@I@BBBCCDCBB@AAAAA2AB?CBBC>CDDC@BBA>@@6::@>?B=AAAADCBB?BBB?B?BDBBAAAB?BBA=:=;;AA>>>>??BB@?::59=<:?@<@;>>>>>>>AE>???AA5?;?=FDDCD/??BBC6==>788>;==08888(5@>AA<A=??7;;BA=>=<?<?@ACBA7;;C=>>>@;;<BDA@@A=::///::ABBA@=??<?@DECCC=;
@ATNG8:04780:06048
GATGGTAGATACTCGCTGATACACCCAGAAGATCAGAACTCTAGAAGAATTCAGATTTTTAACACGAGAGTAAACGTAAAAAGAAGGTTTTACAAGACTCACGTTAACAATATTGCAGCAGTACGCACACAATCGAAGCGCAGTAAGGATGGCTAGTGTAACTAGCAAGAATACCACGAAAGCAAGAAAAAAGAAGTACGCTATTAACTATTAACGTACCTGTCTCTTCCGAAACGAATTAGTACTATAGACTATCTGAGACTACCATCGTTCGGTCAGAGTCT
+
B>BB?BBBCABBEBBBCCCCCCCCD=BCB?BBCCCCC?BBC@@AC@BB?C?BBBBBBBB3B@BCB@ABBBBBB9><9;;;;*;B>A>AAA9BBC@DCCCCCEBC@C@CC@BCC?CCBBBBCCCCCCCCCBB@CBBB?BAAABCCB?C?CCC@CCCCCCCC=A@CCCC?CC?BBB<??BBA;@?@;::9999%9?;?979BBB@@<@<=<@B7=:>ADAA?AEAA?CG@C@@@@<?BE@B?BBBBBBBBBBCBBBBBBAAAAAAAA=A:::B=@@?BBBBCD???
@ATNG8:04784:06031
GATGGTAGTATCTGCACACTCTGTCCAGAAGATCAGGAACTCTAGAAGAATTCAGATTTTTAACACGAGAGTAAACGTAAAAAGAAGGTTTTACAAGACTCACGTTAACAATATTGCAGCAGTACGCACACAATCGAAGCGCAGTAAGGATGGCTAGTGTAACTAGCAAGAATACCACGAAAGCAAGAAAAAAGAAGTACGCTATTAACTATTAACGTACCTGTCTCTTCCGAAACGAATGAGTACTATAGACTATCTGAGACTACCATCGTTCGGTCAGAGTCT
+
388<?CDDAAAB@@;B@A@DCCCCC?BBB><9;;9=.9.5:;456<8<@=@?:;:;8AAC3C?BBBBBBAA9::5:@ABDDD1<B?B;DED;CCC@CBBBCCCBB?B@CC@BBB?CCCCCCBCECFDDDCBB?CCCC@CBBABBBB?CACBB@BBBCCCCC@CAACCC@AA>AAA=@?EDF>A>>;999989%9A;@@AABCBAD5:56;=>2;8<BFDD@BB@@@A@=@=@@@9?AC?CCCCCCBBBCCBBBBBBBBBBBBCCBB?BAA@@=??>@BBCAA@@B
@ATNG8:04790:06024
GATGGTAGAGTACAGTGTAGTAGACCAGAAGATCAGGAACTCTAGAAGAATTCAGATTTTTAACACGAGAGTAAACGTAAAAAGAAGGTTTTACAAGACTCACGTTAACAATATTGCAGCAGTACGCACACAATCGAAGCGCAGTAAGGATGGCTAGTGTAACTAGCAAGAATACCACGAAAGCAAGAAAAAGAAGTACGCTATTACTATTAACTACCTGTCTCTTCCGAAACGAATGAGTACACATCGTCGTGTCGTGCTACCATCGTTCGGTCAGAGTCT
+
ABCD@CBCAABBBBCCBBBCCCIHC@BCDBEGDD@A?AACCCCCCC@BB@C@BBBBBCCC3C?CCCCCCBCBAA<AABCEEE5CB?C=BBB9BCJ@CCCCCCCCC>@?@D@BBB@CDBBBBCCGDDDDBBCC@CBBB@BBBBCCBB>C@CCC?CCCCAAAA?AAAACC?CC@AAA>??ACC<BBB?AABBB3BD?BBABCDA@@:>===A1818?>>;@A===>>:>=CCD7AAA=A@@@A???@@BCACCCABBBB@@?BBB=B>CB><>A=@??======
@ATNG8:04790:06052
GATGGTAGGAGACACGTCGCACACGTACTCATTCGTTTCGGAAGAGACAGGTACGTTAATAGTTAATAGCGTACTTCTTTTTCTTGCTTTCGTGGTATTCTTGCTAGTTACACTAGCCATCCTTACTGCGCTTCGATTGTGTGCGTACTGCTGCAATATTGTTAACGTGAGTCTTGTAAAACCTTCTTTTTACGTTTACTCTCGTGTTAAAAATCTGAATTCTTCTAGAGTTCCTGATCTTCTGGGTGCGCTACAGTCTCTCTACCATCGTTCGGTCAGAGTCT
+
?@@E;CCC?CBBBCCBBBCCCABACCCLCBBC@CBBB;BC=A=ABCBCCB@BDDBB?B?CCCD@C?CAABCCCAC?CCCGF2BA=AAAA<BCCC@AAA?BB?A@@DBB>AABBBBAB>C@A=B?CAAA===?;?@@>:@@@>A@@?>ABBC>768<???<==:><@CAA>>?DD;@?AAA6A<A;?@CCC/AA??>3??;8:;A>>=39:9:+;>>?E<@;@@<AA@@???=B<@@@@>@166??8:::BAAAAAAA???AA;;;68///=58838;AACA>=>
@ATNG8:04791:06033
GATGGTAGGTGCACATGAGTGTATCCAGAAGATCAGGAACTCTAGAAGAATTCAGATTTTTAACACGAGAGTAAACGTAAAAAGAAGGTTTTACAAGACTCACGTTAACAATATTGCAGCAGTACGCACACAATCGAAGCGCAGTAAGGATGGCTAGTGTAACTAGCAAGAATACCACGAAAGCAAGAAAAAAGAAGTACGCTATTAACTATTAACGTACCTGTCTCTTCCGAAACGAATGAGTACGAGAGTCAGAGCAGAGCTACCATCGTTCGGTCAGAGTCT
+
8844.44:7<:;;<;;;<=B@A@BC9:9@??>:;;?>B9<>>C@@A?AA?B6;9?;;;;;*;9@:99=9=;99:49<CDAAA+EA7;7;<;+<97277/////44.55::9=>>:;:;BBBBCBDBBBACAA<@BBB?BABA@:9:<@>B;;7;AAAABAA>@@AAAA?AA>@@?;999AC>CBA;000000%0>*0/::?=>?B@A=?>75.537:>?@>ABDBAAB6:644;2::?9A=ABBBCCCBA999?><>:??A777@@>BBA@A=9939<=<<:0/0
@ATNG8:04791:06048
GATGGTAGCGCACACATAGATACAGTACTCATTCGTTTCGGAAGAGACAGGTACGTTTAATAGTTAATAGACGTAACTTCTTTTTCTTTGCTTTCGTGGTATTTCTTGCTAGTTACACTAGCCATCCTTACTGCGCTTCGATTGTGTGCGTACTGCTGCAATATTGTTAACGTGAGTCTTGTAAAACCTTCTTTTTACGTTTACTCTCGTGTTAAAAATCTGAATTCTTCTAGAGTTCCTGATCTTCTGGGTGTATCAGCGAGTATCTACCATCGTTCGGTCAGAGTCT
+
///948/95<<<==<666<<>666>B955;99.55=<7<A7;99@@===<4999555)55:954.54555//7//)/;)//<<<*;;;)445:)449:5:56506;4;;;;;>=99:9@@>>@BBC;?:@@?@A@;=9==99.995556696<==;;;=C:B>?=@B8:69@@000=00)4//00)/58,--888)--;<<3?;;566556<8;<<=$55555.69>=:AAA999B;>:><:9;:055<=4@@@A9::BCCCAA???B9949AA@D<@@=@@?@AA:::
@ATNG8:04791:06057
GATGGTAGGCGTGTGAGAGTCTGCCCAGAAGATCAGGAACTCTAGAAGAATTCAGATTTTTAACACGAGAGTAAACGTAAAAAGAAGGTTTTACAAGACTCACGTTAACAATATTGCAGCAGTACGCACACAATCGAAGCGCAGTAAGGATGGCTAGTGTAACTAGCAAGAATACCACGAAAGCAAGAAAAAGAAGTACGCTATTAACTACTAACGTACCTGTCTCTTCCGAAACGAATGAGTACGATGAGAGAGCTCTCTCTACCATCGTTCGGTCAGAGTCT
+
8444.4;>7<B@?@CBBBBCBBBBC=BDC@@AACCCABABCBCC;;;;C?C?CCC;;;<<*<>AAAACBAA??=6=>9:999):=:<3888&78<>=BBCBBBBB@B?BA=@:808;>>?@>>>@@@AA>>>;@@AA7;;?B@@??=B<@;><?ABBBBBB?BBCBBB@BA?ABA>AB:::+9:928@??@2>>;>?;=A>;::<@5;;>>>>=BB>>><?===>>B<@<@;;6900+0==>;?????AABBBBBB>>>?@@@@@588::B:>=<A::;==;;;
@ATNG8:04797:06057
GATGGTAGCATCATGCATATCTCACCAGAAGATCAGGAACTCTAGAAGAATTCAGATTTTTAACACGAGAGTAAACGTAAAAAGAAGGTTTACAAGACTCACGTTAACAATATTGCAGCAGTACGCACACAATCGAAGCGCAGTAAGGATGGCTAGTGTAACTAGCAAGAATACCACGAAAGCAAGAAAAAAGAAGTACGCTATTAACTATTAACGTACCTGTCTCTTCCGAAACGAATGAGTACGAGAGTCAGAGCAGAGCTACCATCGTTCGGTCAGAGTCT
+
9:@@;5:5:=9;6==9;666<AA=9555516;;DBB>B:<@B??@D:@<3713;=?AAAA2?=:@484BAB<<=688<B?DD1CC8:4:@:>@@?BB@;::BAA=@?@@=@BA>BCBBCCCCBCCCCC@;;7;@@A?BBDCBBAB@D@B;;6;AAAB@@@@C999?@;==9==8,33;;;379<8889999$9897=3838=933245856,67A>AA@@C@9998;1734;=5=>:6>878ABCCAAACBBBC@@=BBCCBAAA?DBB>B>?;5888>@::88
@ATNG8:04754:06068
GATGGTAGATACTCGCTGATACACCCAGAAGATCAGGAACTCTAGAAGAATTCAGATTTTTAACACGAGAGTAAACGAGTAAAAAAGAGGTTTTACAAGACTCACGTTAACAATATTGCAGCAGTACGCACACAATCGAAGCGCAGTAAGGATGGCTAGTGTAACTAGCAAGAATACCACGAAAGCAAGAAAAAGAAGTACGCTATTAACTATTAACGTACCTGTCTCTTCCGAAACGAATGAGTACGTGTGACGTACGTGAGCTACCATCGTTCGGTCAGAGTCT
+
BA;;85;;=@@<@<@>@AB@CBAAA<ABB?@A@@;;7;>==>00/?<?::?:;;773777'85<<>??@A:BBA;99000/>>>;%///3677+889*//66.2225.5322,.772....<<>=?=>;;;A:;5<?;;59@@<=ABB?B?A;;8:AAAA?:>9>:::9;://)0:638;999289=877789(3>5733:<<77:493<;8867<<;;;;=???@:998=055<9:73-377===8<<777C@@?BBB>>>CCCCB?A@@@A0008;;@A@A999
@ATNG8:04768:06107
GATGGTAGCTCGCTGATGATATCTCCAGAAGATCAGGAACTCTAAGAAGAATTCAGATTTTTAACACGAGAGTAAACGTAAAAAGAAGGTTTTACAAGACTCACGTTAACAATATTGCAGCAGTACGCACACAATCGAAGCGCAGTAAGGATGGCTAGTGTAACTAGCAAGAATACCACGAAAGCAAGAAAAAAGAAGTTACGCTATTAACTATTAACGTACCTGTCTCTTCCGAAACGAATGAGTACTACTCTCAGAGACACACCTAATCGTTCGGTCAGAG
+
34::5;;<565<::;:>@:;;;>>>:C>B89;;;9B=B;=:://)/72786;6>>773988'36377<=99:;;;18887777'7:)/)///&///)/;;;;>=;<.4.442444.444:;9555;55555558=>==5:::544:;27270/)/9:7//5;7;:::==9=>@BB=6:::==2::;69999==&//9//(0//355;262787626488555055;<<<=8=8===7===6888:;333337=;;8;333666..(-822---(--3---986
@ATNG8:04770:06089
GATGGTAGCACGACACGACGATGTGTACTCATTCGTTTCGGAAGAGACAGGTACGTTAATAGTTAATAGCGTACTTCTTTTTCTTGCTTTCGTGGTATTCTTGCTAGTTACACTAGCCATCCTTACTGCGCTTCGATTGTGTGCGTACTGCTGCAATATTGTTAACGTGAGTCTTGTATAACCTTCTTTTTACGTTTACTCTCGTGTTAAAAATCTGAATTCTTCTAGAGTTCCTGATCTTCTGGACAGAGTGTGCAGATACTACCATCGTTCGGTCAGAGTCT
+
CDCB?BB>>;@@;?@@@CAABA@@BBBBAAAA?AEGM>CCAGACBBCCCG@CCCCB@C?CB@@=@?BBBBCCABA?CBDDD3BB=@999)79:45<9=9:B=??@CBC@CABBDBBB>@@C=A>AB?@?;:>;>@A@<@@A>>>A===BAA?::::7887<>:><?@@C???;;7;BEDD;?;@=AAAAA/@@@@A:@>=>@A>=;:18988(8>>?@:>:;:5;@@>>>?=B<==>>>=:;:;;;;:@>>>>EDA;;;>>@@@@<@<:::-//799BCBB;;;
@ATNG8:04773:06064
GATGGTAGAGTATATGTGTATCTCCAGAAGATCAGGAACTCTAGAAGAATTCAGATTTTTAACACGAGAGTAAACGTAAAAAGAAGGTTTTACAAGACTCACGTTAACAATATTGCAGCAGTACGCACACAATCGAAGCGCAGTAAGGATGGCTAGTGTAACTAGCAAGAATACCACGAAAGCAAGAAAAAAGAAGTACGCTATTAACTATTAACGTACCTGTCTCTTCCGAAACGAATGAGTACTGTATCTATGTGTGCGCTACCATCGTTCGGTCAGAGTCT
+
?:AB@BCCCCCCCCBBBCDDDCCC@CCCAGCCCBB@C@CCHDDCC@BD@D@CA@?@@@@.@?BBBBBBABAEH>AACCCCC5BB@C@BBB<BCC?BBBAA@DCC@B?BD@DCD?BCB@BBCCCCCDBBBCD@DBBC?CABBBBBB@C@CCC@CCCDCCCB?BBBCCC?:959A?8>?<8<77884778899%9;;<@<BBBB@A;>999=>2;5;>CBB?C@;::@A=@>ABB=BCC@@?@CBABBBAABBAAABFBBBAAABBB=A@@@B;8838?>A@@>>>
@ATNG8:04773:06083
GATGGTAGTGCGTGAGAGAGAGACCCAGAAGATCAGGAACTCTAGAAGAATTCAGATTTTTAACACGAGAGTAAACGTAAAAAGAAGGTTTTACAAGACTCACGTTAACAATATTGCAGCAGTACGCACACAATCGAAGCGCAGTAAGGATGGCTAGTGTAACTAGCAAGAATACCACGAAAGCAAGAAAAAGAAGTACGCTATTAACTATTAACGTACCTGTCTCTTCCGAAACGAATGAGTACACATCGTCGTGTCGTGCTACCATCGTTCGGTCAGAGTCT
+
///@6@@CDCBBBBBCCCCBBBCCC?GCCBCCCBDC@C@CCCCBBA?CC@C@AAAAACCC3C=ABABBAA?>==7>@@ABBB2BB>A=BAA9ACCBDBCBDDDCC?C?CC@CCC@CCBBBBCCFDB@@BDDF@BB??<@AAABBBB@B?DBB@BBCCDDCC?CCCCAA?CC=ABC>AABBA<BBB?BBDDC3CC?BABBBBBBB?C?@@@@<><>ACCB@BBAAADC@C?BCB=B??=?CCCBBBBBBBBBCCC?@@@?BBBBBB?BCCCC?BB?BBBCAA???
@ATNG8:04776:06091
GATGGTAGTATAGAGCTCTACATAGTACTCATTCGTTTCGGAAGAGACAGGTACGTTAATAGTTAATAGCGTACTTCTTTTTCTTGCTTTCGTGGTATTCTTGCTAGTTACACTAGCCATCCTTACTGCGCTTCGATTGTGTGCGTACTGCTGCAATATTGTTAACGTGAGTCTTGTAAAACCTTCTTTTTACGTTTACTCTCGTGTTAAAAATCTGAATTCATCTAGAGTTCCTGATCTTCTGGGTCTACGCTCGTCGCGCTACCATCGTTCGGTCAGAGTCT
+
CCDD?BBCCBBBBBDDCCBCCCCCCCCDDECB?BCCC=BB@D@BBBCBBB?AAAA@=A?BBCC?C>@@ABBBBCC>@@@@@.AA?BBCD>CCBA?BBC=BB599BCBB?BBBBCC8:7:AA>D<A>@@C===:<=AA<>>AAB???A?@:;;AAA<A>>;>@<@=ABB===A@@<@@AAB6B=A6;;>=>/>>@@E;B?@>>>====18898(8<<=>;@:>==AA@@@@@>D;??A>>?6;;>>7>?A@@@AA>>>A===>>@@;?>>>B@BBACCCCCCBCC
@ATNG8:04777:06104
GATGGTAGGAGACACGTCGCACACGTACTCATTCGTTTCGGAAGAGACAGGTACGTTAATAGTTAATAGCGTACTTCTTTTTCTTGCTTTTCGTGGTATTCTTGCTAGTTACACTAGCCATCCTTACTGCGCTTCGATTGTGTGCGTACTGCTGCAATATTGTTAACGTGAGTCTTGTAAAACCTTCTTTTTACGTTTACTCTCGTGTTAAAAATCTGAATTCTTCTAGAGTTCCTGATCTTCTGGGCAGATCTCTCACACGCCTACCATCGTTCGGTCAGAGTCT
+
;<AA>?;E?BCCA===<<>>BBCC@??B>?@@:BBBD>@@:?;@CCBAAB<@A@@@:@<;9495:5;<;ABB?;:9<<<==+?=:>8988&3::96?:><>C?CBBAA@8?999?>>@>?@B>A>@=@887==8<=;;5///986:<66698////(/5=8::5:89::A::;@?:=;;;;/;4;6;6@@@,//-7;*--6---4835.5669(9;?@>;?;8;78==?:8::=9=ADDBC::77=49-----6333@@///<7;<<666699*//78889>==;>
@ATNG8:04779:06072
GATGGTAGGCGAGAGTGAGACGCAGTACTCATTCGTTTTCGGAAGAAGACAGGTACGTTTAATAGTTAATAGCGTACTTACTTTTTCTTTGCTTTTCGTGGTATTCTTGCTAGTTACACTAGCCATCCTTACTGCGCTTCGATTGTGTGCGTACTGCTGCAATATTGTTAACGTGAGTCTTGATAAAACCTTCTTTTTACGTTTAACTCTCGTGTTTAAAAATCTTGAATTCTTCTACGAGTTCCTGATCTTCTGGTGTCGTCTATCATGTACTACCATTCGTTCGGTCAGAGTCT
+
9:/00/;C=BB996<<<=;;;;;;9<<55659.99:99&//5;)//)/99;<8<==9<;0<<;95::<9>?<;=00/:+//?>9='/99(38888+8;876==>9>B>>?@@:949@@@ABBC@CCC?B?>==;;78619>;=9>@A=>>A888@:;;;;;8===:=?<@<@>>>?>=;;5877===/;16166::;(//339)-(-6-/.66355-5:::(925.59/5/36435...65648-..87::5:999<8999<99588;>????>==:;;5;>=9;;5;==9==///
@ATNG8:04780:06095
GATGGTAGCAGACGTGACAGTGCGCCAGAAGATCAGGAACTCTAGAAGAATTCAGATTTTTAACAACGAGAGTAAACGTAAAAAGAAGGTTTTACAAGACTCACGTTAACAATATTGCAGCAGTACGCACACAATCGAAGCGCAGTAAGGATGGCTAGTGTAACTAGCAAGAATACCACGAAAGCAAGAAAAAGAAGTACGCTATTAACTATTAACGTACCTGTCTCTTCCGAAAACGAATGAGTACGAGAGTCAGAGCAGAGCTACATCGTTGGCAGAGTCT
+
34457<<:44444945455>>?><A7A;?6;@>;>;5:59::8444.43-3-44///;;;';)//(/88344===19399999$9:494555&5;;7<666<@;9;8;8;=+00;3978:<>>@@>>?C>C?@>;=<<055:8444=9:8;:?=@<?@<@@>8;;A;=;78?6:==6:888:3::;=BCDCC2@A?BBCCA92./483///5(.(.5<44.48883334943333&3;;6;=<:99///99;;;;;=888;<:0////88/715799988...
@ATNG8:04786:06088
GATGGTAGCTCTGCTCTGACTCTCGTACTCATTCGTTTCGGAAGAGACAGGTACGTTAATAGTTAATAGCGTACTTCTTTTTCTTGCTTTCGTGGTATTCTTGCTAGTTACACTAGCCATCCTTACTGCGCTTCGATTGTGTGCGTACTGCTGCAATATTGTTAACGTGAGTCTTGTAAAACCTTCTTTTTACGTTTACTCTCGTGTTAAAAATCTGAATTCTTCTAGAGTTCCTGATCTTCTGGTATACACACTCGCTCGCTACCATCGTTCGGTCAGAGTCT
+
ABBB@BACD@@@@;:9?A@AB@@?A?@@@BBA>BACC>CC?B@BBA@B@A=ABCCD@CABBBB@DACCBCCCCCC?A@CBC0;;89@BC=@?AC@CBDACD@BABB@A?ABBCCBCD@BBB@C@BBBB;;;B?BAAA?CCBBCCBCCBBBBBBAB?@@A@BA>A?AAABABBCEACCCCC<CAE=AABBA,AAAAA6ABB;<<;;;A=ABBC5CCBCC@C@CD@DCBBA@@@CABBCBBA>AACADGD:::AA::;;@?AAAAAA@BBBCD@BB?B@BC<;;AA
@ATNG8:04792:06072
GATGGTAGTATATCGCGTCGCTATCCAGAAGATCAGGAACTCTAGAAGAATTCAGATTTTTAACACGAGAGTAAACGTAAAAAGAAGGTTTTACAAGACTCACGTTAACAATATTGCAGCAGTACGCACACAATCGAAGCGCAGTAAGGATGTCTAGTGTAACTAGCAAGAATACCACGAAAGCAAGAAAAAGAAGTACGCTATTAACTATTAACGTACCTTTCTCTTCCGAAACGAATGAGTACGTGTGACGTACGTGAGCTACCATCGTTCGGTCAGAGTCT
+
;<<B?BCC99;BCBCCCA==<AABC>BCB@BCCB;;:;@DCCCDBA?AB?B?@??;;;;;*;=AACCBAA?:;;0;9;5>??+?A<>9?>>7??C?BABACBC@@=@?BB>BBB?CEBBCBBCCCBDBBBDE@CCCC@AABBCCBB@CABCBBCCCBB;:9=???@8947?788:6<::?>6B@A?BBCCC3BB?BB?BCCCBB?A>A@BB?B>A@C<<7;B<AAAA>A?AAA:ABB?BAABBBCBBBDDB:9;CB@AA:::BA@>AAA@A=??;???BBBAA@
@ATNG8:04796:06070
GATGGTAGCTATACGTATATCTATGTACTCATTCGTTTCGGAAGAGACAGGTACGTTAATAGTTAATAGCGTACTTCTTTTTCTTGCTTTCGTGGTATTCTTGCTAGTTACACTACCATCCTTACTGCGCTTCGATTGTGTGTGTACTGCTGCAATATTGTTAACGTGAGTCTTGTAAAACCTTCTTTTTACGTTTACTCTCGTGTTAAAAATCTGAATTCTTCTAGAGTTCCTGATCTTCTGGACGACGCGCACTGACACTACCATCGTTCGGTCAGAGTCT
+
:55A9>BBBBDCC@ABCDDDCCEBCCCCCCA@?ACCG<BB@D@DCCBCCD?BCCCC?B?BBBC?C@CCCCBBBA@<=<>=@.?A=ABBB>BABC@DBB?BB>ABBBBB>BBBBCBB>B@@<@>BBBCCCBA?BBBB?B>>>>>???CAAA???A;@@A<@@;@<???AAACBB?AACCC:C@A9<<<<<.<ABBB=BCA?=?A>??<@AAA/A===B<A<AA:>>AA==<=A=A?AAA@:@??;?>88:A@B??::;C??===@<@>=<?=6658AAAAA@<=
@ATNG8:04797:06090
GATGGTAGCAGACGTGACAGAGCGCCAGAAGATCAGGAACTCTAGAAGAATTCAGATTTTTAACACGAGAGTAAACGTAAAAAGAAGGTTTTACAAGACTCACGTTAACAATATTGCAGCAGTACGCACACAATCGAAGCGCAGTAAGGATGGCTAGTGTAACTAGCAAGAATACCACGAAAGCAAGAAAAAGAAGTACGCTATTAACTATTAACGTACCTGTCTCTTCCGAAACGAATGAGTACAGAGAGTACGATATGTCTACCATCGTTCGGTCAGAGTCT
+
=>C>=BBBDDDBAACBDFGBBCCCC?CCB?BCCBBB>B?BBCAAAD@CC?B@????@BBB3C?BBCCCCBB:9929<>?@@@0A?=?59:9&9@@=B=:;GCCCD@D?BB?BCD@CCBBBBCBCBBBBCBCC?BCCC@BBBBCCBB@C@CCC@BCBBAABD?BABABB?BB@BCC=@@98927>=<@@@@@.@@>BAAABB@::8:9<<>>:>;<<@@A=AB@??BC?B>@?B>????BBBBBBBCBBBBBBBBCBBBBBAAA@A;A??==7;;=AABBBB::9
@ATNG8:04752:06131
GATGGTAGGCGTGTGAGAGTCTGCCCAGAAGATCAGGAACTCTATAAGAATTCAGATTTTTAACACGAGAGTAAACGTAAAAAGAAGGTTTTACAAGACTCACGTTAACAATATTGCAGCAGTACGCACACAATCGAAGCGCAGTAAGGATGGCTAGTGTAACTAGCAAGAATACCACGAAAGCAAGAAAAGAAGTACGCTATTAACTATTAACGTACCTGTCTCTTCCGAAACGAATGAGTACGATGAGAGAGCTCTTCTACCATCGTTCGGTCAGAGTCT
+
344:7<BB?BBBBBCCDDCCBBBDE?CCB@BCBBAA?A@CCCGD@@;@?7<6<BBBBDBD3D?BBCCCCCB???6=@99899(9A;B?EED9ABA>ABBBBDBBA3939618=>:>@AAAB????>?A@@@@<><<=;?AAAA>>>;@=AAB?BBBBBCCD?BB@@AA>@@?A@A>ABBBD>AA>=>>;=000,0@@;A?@@@<A=A>>>;@;5669:8<???=>>5;5;==5=BD?BBCAABBBCBBBBBBBB><;;<AAAA<@@BBB?BB?BBABBB889
@ATNG8:04758:06149
GATGGTAGCTCTGCTCTGACTCTCGTACTCATTCGTTTCGGAAGAGACAGGTACGTTAATAGTTAATAGCGTACTTCTTTTTCTTGCTTTCGTGGTATTCTTGCTAGTTACACTAGCCATCCTTACTGCGCTTCGATTGTGTGCGTACTGCTGCAATATTGTTAACGTGAGTCTTGTAAAACCTTCTTTTTACGTTTACTCTCGTGTTAAAAATCTAATTCTTCTAGAGTTCCTGATCTTCTGGTGAGATATGCATGATGCTACCATCGTTCGGTCAGAGTCT
+
75:<7<DBBCBBBCCBBBCCDDDCBBBBCDCC@BABD>CC?C@BBBBBCB@DDBCB?CACCCC@CACCCCBBBCCBCCCCC5DC?CBCB=BCBB>BBB>BC9;;@CCD@CCCCCCBE@DCC@C?CCCCBBCB@CCCC>A@CCCCBBCDCCCCCCC@BAA=AA<@>ABECCCCCC>BAAAA7A>C><;;;;*;CAAA>ABCCHEECBC5;;;;*;CCA?C@@A?ACDCBBB@D@@@ACEE@DBB@BCCCBBBBBCBBBBBABCBC?BBBBC@BB>ACCCDCBCC
@ATNG8:04761:06137
GATGGTAGGCATATCAGCGCAGCCCAGAAGATCAGGAACTCTAGAAGAATTCAGTATTTTTAACACGAGAGTAAACGTAAAAGAAGGTTTTACAAGACTCACGTTAACAATATTGCAGCAGTTACGCACACAATCGAAGCGCAGTAAGGATGGCTAGTGTAAACTAGCAAGAATACCACGAAGCAAGAAAAAGAAGTACGCTATTAACTATTAACGTACCTGTCTCTTCCGAAACGATGAGTACGTGTGCGACGTGTCTCCTACCATCGTTCGGTCAGAGTCT
+
<<=>?B=C?:96==;>?<<<<===6>GG@ABB@A@?D@A;;9@@?9BB<<6:>0000000$03;/45;9;8337(77;8;;/:;=?=@??1><>;>>@@@0/.528(/2.555+223333..).878=>=<<8;;;:3:666///66;49>B@BB?>;:888)8;8=A?;7717?A<=C@@7;B>=AAAAA.56.6;:<>@@AA<A<=;::+/+/:::?=>=>>==?;?:>:=6=00///9;9<:;833355222585556?CC=@==::5:?7;;@@8879:
@ATNG8:04770:06135
GATGGTAGCGCACACATAGATACAGTACTCATTCGTTTCGGAAGAGACAGGTACGTTAATAGTTATTAGCGTACTTCTTTTTCTTTGCTTTCGTGGTATTCTTGCTAGTTACACTAGCCATCCTTACTGCGCTTCGATTGTGTGCGTACTGCTGCAATATTGTTAACGTGAGTCTTGTAAAACCTTCTTTTTACGTTTACTCTCGTGTTAAAAATCTGAATTCTTCTAGAGTTCCTGATCTTCTGGATAGCGACGCGATATACTACCATCGTTCGGTCAGAGTCT
+
;<CE?CBDCCB@A@BDCECBACA@;>>>>6550544<459668==BBBCC<;;6967<9=BCC>AA?BBBB655>544444$444)489<3;;=>9====<B;AAABBEAICCBBBCC@CBB@B@CCCC@BA@=@BBC@CCCCCAB@DBBBBBCCE@CBB?BC@B@BBBBCCFBB?BCBCC:A;@;;;;;;*:ACCC9;;AABEGDCCACDCC5CBBBFADACC?BDCCDBB@B@BBCA@?;@AA=@AABBCCCGCCCBCDEHDBB@ACBAB>@@=@BBBBC@@@
@ATNG8:04776:06123
GATGGTAGCATCATGCATATCTCTCCAGAAGATCAGGAACTCTAGAAGAATTCAGATTTTTAACACGAGAGTAAACGTAAAAAGAAGGTTTTACAAGACTCACGTTAACAATATTGCAGCAGTACGCACACAATCGAAGCGCAGTAAGGATGGCTAGTGTAACTAGCAAGAATACCACGAAAGCAAGAAAAAGAAGTACGCTATTAACTATCAACGTACCTGTCTCTTCCGAAACGAATGAGTACCTCTCAGACGCTCGTCCTACCATCGTTCGGTCAGAGTCT
+
BCBB?CCCCCBBBCCBCCCCCAAAC@BCD@CDCC@@=@?A@AAABC@BC?C>BA??>>>?.?8ABCBCACC9:9,9A;;;;;$:;7<=@>>2?CC@DGCDCCCCB?B@CD@CCC?CBBBCCBBCCCCCCCCC=BBCD?BABCBBBD?B?C@@>@CCCFDBC@A@ABBB?BD@AA@<>?EFF>AAA>@AAAB3AA?99:BCBFCB:>:>=;=//,/<<>@9=@>>>=?;?:>>A:A@@<@F@>>>@<@@@@AAAAA>>>>>@<??@<AA?>B?BB@BBBDCC?>?
@ATNG8:04778:06137
GATGGTAGCGCACACATAGATACAGTACTCATTCGTTTCGGAAGAGACAGGTACGTTAATAGTTAATAGCGTACTTCTTTTTCTTGCTTTCGTGGTATTCTTGCTAGTTACACTAGCCATCCTTACTGCGCCTTCGATTGTGTGCGTACTGCTGCAATATTGTTAACGTGAGTCTTGTAAAACCTTCTTTTTACGTTTACTCTCGTGTTAAAATCTGAATTCTTCTAGAGTTCCTGATCTTCTGGTAGAGCGTGCATATATCTACCATCGTTCGGTCAGAGTCT
+
>?>>5:::595<;;;66666666;;;>=BA;;4:BCC::6;A:=>=;666266A>>8<7;999.616;;;AABCC>;;;;;*;;54=BC=;::C?CAA=AE?;;;BBD?BABBBCCC?B;;7;>BBB@>00+09<<<@<@CBBBBB;;:BABBBBB7;;;4;A=B?BBCCBBACD9>:999*52525@AAB1;@BBC>CDBCAA@?==.55509=BCC?D@DC?BCDDBBB@C?BBBBBB?BBC@CHDFD;;;@;;;ABA@AAAA=A?>?@=AA=ACC@AACBB
@ATNG8:04781:06155
GATGGTAGAGGAGCTCTCTCATCGTACTCATTCGTTTCGGAAGAGACAGGTACGTTAATAGTTAATAGCGTACTTCTTTTTCTTGCTTTCGTGGTATTCTTGCTAGTTACACTAGCCATCCTTACTGCGCTTCGATTGTGTGCGTACTGCTGCAATATTGTTAACGTGAGTCTTGTAAAACCTTCTTTTTACGTTTACTCTCGTGTTAAAAATCTGAATTCTTCTAGAGTTCCTGATCTTCTGGGTGCGCTACAGTCTCTCTACCATCGTTCGGTCAGAGTCT
+
?@AD@DCCCC@CCC@AABDDHDCCBBBAA;;:;AAD>CC@B@BCCDCCC@BCCCC?B?BBDD?C?CCCCBBCDC@@@?@?0>A?BBBB=BCCC?A@A?CC?BABB??<?BBBCABB?BBB>A>BBCAA>>>?CBB>7::A???????A?A;;;>58::;?D<>:=@@@DAA>><>>@@@6@<A=AAC>C/AAAAA9@@@>==?<==18989):;::A;><>B=AAAA>>><?<?@A@@A<@>>>7666@@A@@@>>>@?DAAAA:?677A<::8:AA??@???
@ATNG8:04782:06138
GATGGTAGCAGACGTGACAGAGCGCCAGAAGATCAGGAACTCTAGAAGAATTCAGATTTTTAACACGAGAGTAAACGTAAAAGAAGGTTTTACAAGACTCACGTTAACAATATTGCAGCTGTACGCACACAATCGAAGCGCAGTAAGGATGGCTAGTGTAACTAGCAAGAATACCACGAAAGCAAGAAAAAGAAGTACGCTATTAACTATTAACGTACCTGTCTCTTCCGAAACGAATGAGTACGATGAGATCTCGTGTGCTACCATCGTTCGGTCAGAGTCT
+
98:@@<<?@<<<<::94559;;;AE?BBC?BBCB;;7;6;BBCBBC?AA?A=@A::8???1@=B@@ABAAA@@@9:9;@@@7>@=@2;;;.;CC?BABCCBC@@=A=AC=A;;7<B@@@;;=FCCDICCCB?BCCC?BBCCCDBA>A@@???ABBB:9:??A?D<<A>AC@CCC?CAA@A7?:9439;;<1<C?C7:9A@9840723;;<8<6;;?AA?>=>AABB>A=@CF=A;;8;AABAAACCBAAACFCC@@@?999A??;?A@DA9??9879AABC??
@ATNG8:04783:06119
GATGGTAGACATATCGTACTCTCTGTACTCATTCGTTTCGGAAGAGACAGGTACGTTAATAGTTAATAGCGTACTTCTTTTTTCTTGCTTTCGTGGTATTCTTGCTAGTTACACTAGCCATCCTTACTGCGCTTCGATTGTGTGCGTACTGCTGCAATATTGTTAACGTGAGTCTTGTAAAAACCTTCTTTTTTACGTTTTACTCTCGTGTTAAAAAAATCTGAAATTTCTTTCTAGAGTTCCTGATCTTTCTGGATACACTCATGTGCACCTACCATCGTTCGGTCAGAGTCT
+
8:>>5:CDBBBBBDDFCCDCCBBCCCCCCCCC@C???<@C@C@BBCBBCC@CCAAA@C:::BB8B>A??>@@@9:74===?=&88>=BBF>??@A?B??;?D<??AB8977DDBBB@A<??@;A:@@<99:<=<A;;:;@@AB===>>>@@@@=<<89//)//+/9@<@?E@@;;5868686(6-6-59CCDC)==8676(56:<;::;68///////#/.//./'.5.557-7897888*.-.66:565,5;;8<@AAA>>>>>>@??@?6;;616<<<<6//,/:::@A>>>
@ATNG8:04787:06120
GATGGTAGTGCGTGAGAGAGAGACCCAGAAGATCAGGAACTCTAGAAGAATTCAGATTTTTAACACGAGAGTAAACGTAAAAAGAAGGTTTTACAAGACTCACGTTAACAATATTGCAGCAGTACGCACACAATCGAAGCGCAGTAAGGATGGCTAGTGTAACTAGCAAGAATACCACGAAAGCAAGAAAAAGAAGTACGCTATTAACTATTAACGTACCTGTCTCTTCCGAAACGAATGAGTACACACTCTCATATGACACTACCATCGTTCGGTCAGAGTCT
+
?@AB?CBBBBDBBBBCCDCBBBCCD=B@E?CCCCAA?@@DCCCCBB?BB?B@CCD?@???.?@BBBBBBBB@@>6<>9;;;;*;B>B7;;;7;DEFDBBBCCCBB?B?BB?BCC?CBBBCCCCCCCCCBBBB?ACCE?BAAABBBD?B@CBB@BCCCCCBA?ACCCCA?CC@BBB<>>CCC>A@@<><<>=1>A?CAA@BBCCA<A:==??9<:>>BBD@CCAAABC=?=@CE@CDA?BBCCCCCBBBCCCCCCCB>BBBBCBBB?BBBBB>A@@BCBBBB>>>
@ATNG8:04794:06118
GATGGTAGCTATACGTATATCTATGTACTCATTCGTTTCGGAAGAGACAGGTACGTTAATAGTTAATAGCGTACTTCTTTTTCTTGCTTTCGTGGTATTCTTGCTAGTTACACTAGCCATCCTTACTGCGCTTCGATTGTGTGCGTACTGCTGCAATATTGTTAACGTGAGTCTTGTAAAACCTTCTTTTTACGTTTACTCTCGTGTTAAAAATCTGAATTCTTCTAGAGTTCCTGATCTTCTGGAGATACACATGATACTCTACCATCGTTCGGTCAGAGTCT
+
345A9ACCCBBBCCCCCDBBCCCC@CBBBBCC?DDJG=CCACBBBBDEBB>BBBDC@E=@@CC@D@CCBCBBA<;773333$7:8<BCC=BCCC@CCC?CG9::BBBE@CCB@?@BB@BBB?B@BCBB>>9<8<>AA<@@A@>>>@@@@@@@==>;?>>:<<8=;?@@DDB>>>:>>@@?2=:=:>@DHD/B>=>=5;;;===@>>?=FDDD/A===A<B<BB<A@@A===:>;?>>>AA;>>?=;;;???B>>>@???@??@AC<>>==@=@A<==AAB@@@B
@ATNG8:04794:06133
GATGGTAGTATATCGCGTCGCTATCCAGAAGATCAGGAACTCTAGAAGAATTCAGATTTTTAACACGAGAGTAAACGTAAAAGAAGGTTTTACAAGACTCACGTTAACAATATTGCAGCAGTACGCACACAATCGAAGCGCAGTAAGGATGGCTAGTGTAACTAGCAAGAATACCACGAAAGCAAGAAAAAAGAAGTACGCTATTAACTATTAACGTACCTGTCTCTTCCGAAACGAATGAGTACGTGAGAGCACACGTGTCTACCATCGTTCGGTCAGAGGTCT
+
9::?;@?CCDDDCBB=@@=<<<><<8<<>:===@@@<A=;;;BCCD@BB=@=;;;BCCAB0@=@ACDCCBA;;;0;A;;:9*4;7;7<<<0@;@:?>A;99DBB@B@BB?BBB>@@CABBFGIFCDC@@;;5;;???DABBCA???C?BBB?ACBBDCCC>:::????BB@BBB5<<<<<3;=?;000000%0>;00/=::9=<:;;858=6A<@@BCC@CCAAACC=@=?AA;@::4:???@AA???BB???A@@@BBBB@:;::=<97><=?;@997CC?>>?
@ATNG8:04749:06172
GATGGTACGAGAGAGCTGTAGCGCACCCAGAAGATCAGGAACTCTAGAAGAATTCAGATTTTTAACACGAGAGTAAACGTAAAAAGAAAGGTTTTACAAGACTCACGTTAACAATATTGCAGCAGTACGCACACAATCGAAGCGCAGTAAGGATGGCTAGTGTAACTAGCAAGAATACCACGAAGCAAGAAAAAGAAGTACGCTATTAAACTATTAACGTACCTGTCTCTTCCGAAAACGAATGAGTACGAGAGTCAGAGCAGAGCTTACCATCGTTCGTCAGAGTCT
+
4:::5:4444<44455;99<<=666<@6@<;7;<55/9394////8886<<8<8;;9/////$/)/////3339::188<=;;;(455)54999+5557;55555555049<<8<==:666>>?<<///977;993://-37-----596?:===:=<<<55/66/008//)38178816///1666567788'774;9344:;;;,22)222828288<;;7;:::<<;5:63333&333,3338;888::8333;==<888:://(.7(..226+22555555555
@ATNG8:04750:06170
GATGGTAGCACACGAGATCTCATCGTACTCATTCGTTTCGGAAGAGACAGGTACGTTAATAGTTAATAGCGTACTTCTTTTTCTTGCTTTCGTGGTATTCTTGCTAGTTACACTAGCCATCCTTACTGCGCTTCGATTGTGTGCGTACTGCTGCAATATTGTTAACGTGAGTCTTGTAAAACCTTCTTTTTACGTTTACTCTCGTGTTAAAAATCTGAATTCTTCTAGAGTTCCTGATCTTCTGGGTGCGCTACAGTCTCTCTACATCGTTCGGTCAGAGTCT
+
8;;C?CCCCCCCBBBBBCDCCCCCBBCCCCA@@@CDD>CC@CACCCCCCD@CCBBC@C?@@@D?C@CCCDDCDBA?999:9)8??BAAA=ADCC@BBB?AA=:9:CBC?BBCCDBAA;@@B>B>BBBCAA@==AAAA:=;>;;;@@@@AAAA?===AAA<??;?;AAAAAABAA;???DD;B<A9==BBB/@@;<;0666///;;<>;????/?=>>A=B<>><????>>><@=??AAAA7;;??9??@??@@@@@@@@>@AAA==9;;;5////==@@@>>>
@ATNG8:04758:06171
GATGGTAGAGTACAGTGTAGTAGACCAGAAGATCAGGAACTCTAGAAGAATTCAGATTTTTAACACGAGAGTAAACGTAAAAAGAAGGTTTTACAAGACTCACGTTAACAATATTGCAGCAGTACGCACACAATCGAAGCGCAGTAAGGATGGCTAGTGTAACTAGCAAGAATACCACGAAAGCAAGAAAAAGAAGTACGCTATTAACTATTAACGTACCTGTCTCTTCCGAAACGAATGAGTACTATAGACTATCTGAGACTACCATCGTTCGGTCAGAGTCT
+
<<CB?BDCCCABBBCCDCDBCCBCB?BBCBBCBCBB@B@CBBBBBC?BB?C?BBBBBBBB3B>AAABCCCCACA;BBCCCBB3@@>AAFDF7CCD@CBBCCCCBB>B@CC?BBD?CCBBBBCCDDCBBBCCC?BBBB@BBCBBBAB?D@DBB?ABBBDCCC=AACBBB@BA<9999??@@A;BAA>ABBBC3BB?B:::DBAAA<>:==BC7;7;@CBC@BCA@@:949;?@@;AEB?BBBBCBCBCBBBCBB?AAAABBBBABA?ABBBD>?>;>BBCBB>>=
@ATNG8:04759:06174
GATGGTAGCGCGACGAGCGTAGACCCAGAAGATCAGGAACTCTAGAAGAATTCAGATTTTTAACACGAGAGTAAACGTAAAAAGAAGGTTTTACAAGACTCACGTTAACAATATTGCAGCAGTACGCACACAATCGAAGCGCAGTAAGGATGGCTAGTGTAACTAGCAAGAATACCACGAAAGCAAGAAAAAGAAGTACGCTATTAACTATTAACGTACCTGTCTCTTCCGAAACGAATGAGTACGTGTGCGACGTGTCTCCTACCATCGCAATTGCCTAGTCT
+
??@D?@@@C;:;BB@@@CCCDCA@@<ABB@CCCCBB@B?CBBCCBB?BB?B?CBBCCCCC3B@CBBBBBAAAAA;><:;;;;*;A<@>AAA3@9949BABCBCBB?B?A@=@@??A@@@CCCCCCCCBCBBA@CCBB?BBDC?>>B>C@CBB?@@@CCBAA>AAAABB@AA<:::59?AAD>A??;?@@@@2@C?BBBBB??@@<?<@@@B:<8:;@@@@AAAABCC?B????:?CC?BBBCBBBBBB:99A@A=>>>>>><AAA<AB@??@191:A?BBBBBB
@ATNG8:04760:06171
GATGGTAGGCGACATACATACGCGCCAGAAGATCAGGAACTCTAGAAGAATTCAGATTTTTAACACGAGAGTAAACGTAAAAAGAAGGTTTTACAAGACTCACGTTAACAATATTGCAGCAGTACGCACACAATCGAAGCGCAGTAAAGATGGCTAGTGTAACTAGCAAGAATACCACGAAAGCAAGAAAAAGAAGTACGCTATTAACTATTAACGTACCTTTCTCTTCCGAAACGAATGAGTACATGAGAGAGCTCTCTCTACCATCGTTCGGTCAGAGTCT
+
?@AD@CCC@C;;;CCCCBCCCBCCC?BCC@CDDCCC?C@CCBBBBC@CC?A@DCD:::::*;?CCCCCECCCFE>BBBCBBB5BB=C>ABB8BCC@CCBBDCCCB?C@CD?CBA?CCBBAACCCCCCCBCCCACBBC@BBBBBCCCC=AA@@=@CCCCCBB?CCCCBB?BB?BBB=@@>==7?@@<@AABB3BB?D@@@CCBBB=A=@@AC9?;;=A@@5;;6;ACC@C@BBB>BBC@CDBBBBBBCCCBBBABBBBBBBBBBB@BBBBC@A@<@CBBBB=>>
@ATNG8:04762:06170
GATGGTAGCACACGAGATCTCATCGTACTCATTCGTTTCGGAAGAGACAGGTATGTTAATAGTTAATAGCGTACTTCTTTTTCTTGCTTTCGTGGTATTCTTGCTAGTTACACTAGCCATCCTTACTGCGCTTCGATTGTGTGCGTACTGCTGCAATATTGTTAACGTGAGTCTTGTAAAACCTTCTTTTTACGTTTACTCTCGTGTTAAAAATCTGAATTCTTCTAGAGTTCCTGATCTTCTGGGCAGACTCTCACACGCCTACCATCGGTTCGGTCAGAGTCT
+
?:>@9ABCCCCC??@BCDCCCBBCCBBCCC@@?@CCG>CC?B?BEBBCBB?BCBBB>A>ACCC?C?CCCCCCCCB?@????1?B>BBBC>CDBC?BBC?BB=??BDCC?CBBBBBBB>BBB>B>BBBBBBB?<?>?D;>>@=::;???@BDA>>><???<??8=:>>@@@BB?@<>>>AA5A<A:>>AAC/>AACB6:;::::A9==<?BCB/B=>>B=A;>=;AAAB===<A<@@AAAA499DD;C<<<??AAAAA<<=948;;2----)-29949@@??A>>>
@ATNG8:04762:06194
GATGGTAGACATATCGTACTCTCTGTACTCATTCGTTTCGGAAGAGACAGGTACGTTAATAGTTAATAGCGTACTTCTTTTTCTTGCTTTCGTGGTATTCTTGCTAGTTACACTAGCCATCCTTACTGCGCTTCGATTGTGTGCGTACTGCTGCAATATTGTTAACGTGAGTCTTGTAAAACCTTCTTTTTACGTTTACTCTCGTGTTAAAAATCTGAATTCTTCTAGAGTTCCTGATCTTCTGGTGTCTGATCTGTATCACTACCATCGTTCGGTCAGAGTCT
+
<<@C@BDDDCCBBCDBCBCCCCCECCCCCBCB?CCCC>BB?B?BBBCCCD@DBBAB?B@DCAB?B?CBBBABA=?;8=>>=+<B@BA@@;?979=A9:59A9>>BBAA?CBBCBB>>9>?A;A;<>>??;;;:>>AC9?>@@=?>@@AA@@=:9::><;8;:5:<A@@@AAA::4;>>>?5>:>488888(9=<<=8=?@@@@@A;:4;>=>/<===@<@<AA=AAAA???<@:>>AAAA;??@:>>@>>>AA@A@>==>@@???<?A???:>=:>>===@===
@ATNG8:04768:06194
GATGTAGCTCTGCTCTGACTCTCGTACTCATTCGTTTCGGAAGAGACAGGTACGTTAATAGTTAATAGCGTACTTCTTTTTTCTTGCTTTCGTGGTATTCTTGCTAGTTACACTAGCCATCCTTACTGCGCTTCGATTGTGTGCGTACTGCTGCAATATTGTTAACGTGAGTCTTGTAAAACCTTCTTTTTACGTTTACTCTCGTGTTAAAATCTGAATTCTTCTAGTGTTCCTGATCTTCTGGGTGCGCTACAGTCTCTCTACATCGTTCGGTCAGAGTCT
+
955::;>>>>CBBB@@ADCDJFCCCABBB@@9ACCC>AB@D?<:;C;;;@AAABB;?;@A;>:A@CCCCCCCBB>:;;;;;%;?><>B@;?99?196???D=@@:;;A9>@>>@><<266>9B?BBBBB>CC?B@??;@A@BBCBBBBBC?;:;;4:@A>@B>A@AABBBBCCA<>9555&5.5799999(9<@@@=CBB@@<<9669=??2?B=??;?=BA>AA;;;@@>A>;;;BA@=B;<;/;BBCCCCCBGCDC@@AAB@CCA;;8<C>BBBBBB;<<
@ATNG8:04775:06183
GATGGTAGCGCATATCAGCGCAGCCCAGAAGATCAGGAACTCTAGAAGAATTCAGATTTTTAACACGAGAGTAAACGTAAAAAGAAGGTTTTACAAGACTCACGTTAACAATATTGCAGCATTACGCACACAATCGAAGCGCAGTAAGGATGGCTAGTGTAACTAGCAAGAATACCACGAAAGCAAGAAAAAGAAGTACGCTATTAACTATTAACGTACCTGTCTCTTCCGAAACGAATGAGTACTATAGACTATCTGAGACTACCATCGTCGGTCAGAGTCT
+
////)//55::;===;;665<<<<:1:55.5555594;9>?@>C@C???;@9?>>4////$/27///9<999>>6>>=====+;;8>2:::&55<<<:?559555294=95>=98556?:>;78>>99999929@@@999;@955<.5.5554995555/:78779/0)/9389969::??8=B<7;;;::'30*////79844.4.488:)/+/888>+/-55-//49(//8.644.4:///////:;;9<;<::7993333:9,334433<7887666///
@ATNG8:04781:06189
GATGGTAGCGAGCGAGTGTGTATACCAGAAGATCAGGAACTCTAGAAGAATTCAGATTTTAACACGAGAGTAAACGTAAAAGAAGGTTTTACAAGACTCACGTTAACAATATTGCAGCAGTACGCACACAATCGAAGCGCAGTAAGGATGGCTAGTGTAACTAGCAAGAATACCTCGAAAGCAAGAAAAAGAAGTACGCTATTAACTATTAACGTACCTGTCTCTTCCGAAACGAATGAGTACGTGTGCGACGTGTCTTCCTACCATCGTTCGGTCAGAGTCT
+
BBBE@CCA9<6;;;BCBBBCDDDAA=B;<59@@>90*0+////755059*0)0;:5555&525:?<;ACA:;;6;A?ACC;BC>C5;;;-;@A=@AB@BBB@@=@<@D?BCB@CCBBADDDBBBBBBCCD?CA::8;CCCDDBB@CACAA?ABBBCAAA@CCCGDC?BB?AAA>AABCC9??B>AAFFE3BB?BBCBAA@::59=AABB@B@BCCDCABCBCBBD@C@DCE>BBB@AAABBBB????A@AAB?????B?C?BBB?A999@?BC@BAAAA;:::
@ATNG8:04793:06164
GATGGTAGCGAGCGAGTGTGTATACCAGAAGATCAGGAAACTCTAGAAGAAATTCAGATTTTTAACACGATAGTAAACGTAAAAAGAAGGTTTTACTAGATCACGTTAACAATATTGCAGCAGTACGCACACAATCGAAGCGCAGTAAGGATGGCTAGTGTAACTAGGCAAGAATACCACGAAAGCAAGAAAAAGAAGTACGCTATTAACTATAACGTACCTGTCTCTTCCGAAACGAATGAGTACAGAGAGTACGATATGTCTACCATCGTTCGGTCAGAGCT
+
////39/55;<<;<<666==;;<>>:><;6;>9554.44)4;::4445333(328=>?????+?:=<;;;666<::8@666>>>+>>7?;@AA7@A@:99488433-457848::6///988:;>=<;;;>65.5955.54444444.5.555.///////838:/-(-63--+/;;69<;<=53336777;;'33,33778883/(/388///(.3779.5555::<5;7;:<0:5504;<8:;;;;BB?>?CB@?ACB:::?=@9:8733,3717;333333
@ATNG8:04756:06250
GATGGTAGTACATGATAGAGACACCAGTAGATCAGGAACTCTAGAAGAATTCAGATTTTTAACACGAGAGTAAACGTAAAAAGAAGGTTTTACAAGACTCACGTTAACAATATTGCAGCAGTACGCACACAATCGAAGCGCAGTAAGGATGGCTAGTGTAACTAGCAAGAATACCACGAAAGCAAGAAAAAAGAAGTACGCTATTAACTATTAACGTACCTGTCTCTTCCGAAACGAATGAGTACGATGAGAGAGCTCTCTCTACCATCGTTCGGTCAGAGTCT
+
?BACABA@ABBBBCBBBBCBBBDG@CBBBCCCBBB?C@BFFDDBB?CB@D>ABCBA@AA2A?BCBCCCDAAAA9@@;;;;;*;C@C?CCE<DCJAHCCCCDB@@<A?CA<@@A?CC@?BBBBDCCCBCCA@>@BBC@BAAA???B?B?B;;9;BBABBBB?BBC@@A<?@=@BC@B===B;;33,778899%9987:5<:99;8*.+.3353;66:@AC@CBBBBBB>A>@BB<ABE>A?@CCBBBBAA@@9:9>><<><<??6717=79>?BB?BBBCBBB@@
@ATNG8:04757:06250
GATGGTAGTATATCGCGTCGCTATCCAGAAGATCAGGAACTCTAGAAGAATTCAGATTTTTAACACGAGAGTAAACGTAAAAAGAAGGTTTTACAAGACTCACGTTAACAATATTGCAGCAGTACGCACACAATCGAAGCGCAGTAAGGATGGCTAGTGTAACTAGCAAGAATACCTCGAAAGCAAGAAAAAGAAGTACGCTATTAACTATTAACGTACCTGTCTCTTCCGAAACGAATGAGTACTACTCTCAGAGACACACTACCATCGTTCGGTCAGAGTCT
+
88:D@DBBBCCBBBCCCCBBCICBB@CBC?BCBBBB@C@CCCCCBB?BC@C@BBBBCDDD2C@BBBCDDDD;:9,7<;;;;;*;D>B=ABA9BEIBCCCCCDCCE>B>AA?ACC@BCCCCBCCCCDDCBABB@DCBB=AABB@@@B?C@CA@>@CCCCBBA?CCCACC@BB=@@A@DCDCD<BBB?A@@@@2AB?BBBBCAAAB<><>>>>5;7;@CCB?BCAAACC@B?BBC?BBA>ACCCCAAAABBBBBBBBBCA???AAAA<@>?<<4978<=<@@A;::
@ATNG8:04758:06217
GATGGTAGTGATACAGATCAGACACCAGAAGATCAGGAACTCTAGAAGAATTCAGATTTTTTAACACGAGAGTAAACGTAAAAAGAAGGTTTTACAAGACTTACGTTAACAATATTGCGCAGTACGCACACAATCGAAGCGCAGTAAGGATGGCTAGTGTAACTAAGCAAGAATACCACGAAAGCAAGAAAAAGAAGTACGCTATTAACTATTAACGTACCTGTCTTCTTCCGAAACGAATGAGTACGATGAGAGAGCTCTCTCTACCATCGTTCGGTCAGAGTCT
+
;<::04<<<@<???@?BCCCEC=?C?AA=@BBDC@@?AADBBA@@?;@C9;7=??999993#36;9:<@>=;;?;1<?BBC>>+>939.444&5:>;>@;:45;55.69;;7<>>9;;;===<=>@EFBBAA=?@@B?BBCCCCCD@DAJGC;<6==><<<8<55.555.5:7:=>:<<<??7??<844444$44.4<=<=<<<>@B>BA@?<@?BBBAB>AAA@A=@@;?;;<;.799.5<:<666<<666?C@@::::;@@@CCD@CBBB<>=B>B884668--
@ATNG8:04760:06247
GATGGTAGAGAGACTGTAGCGCACCCAGAAGATCAGGAACTCTAGAAGAATTCAGATTTTTAACACGAGAGTAAACGTAAAAAGAAGGTTTTACAAGACTCACGTTAACAATATTGCAGCAGTACGCACACAATCGAAGCGCAGTAAGGATGGCTAGTGTAACTAGCAAGAATACCACGAAAGCAAGAAAAAAGAAGTACGCTATTAACTATTAACGTACCTGTCTCTTCCGAAACGAATGAGTACACACTCTCATATGACACTACCATCGTTCGGTCAGAGTCT
+
;<AA>ACCCCCBBBCBBBCGCECBA>BCC?CCCBBB@B?DBC@?AB?BC?C@BAA99888)8<@AA??@BBBBB>AABBDDE5CB>@2;;;.;A@?BBCCBDBB@8;7<C>BBC>A@A@ADCCCCCCBBBCC?BBCC>AABBCBAA>B@CBA?ABCDCBCC?BBACCC@AA>AAB@BBBCB<?<@;::9999%9A<>@ABB??@A7;4:=>>8><?ACCB?BB@?@BBAD>??D=BBC?BBBBCCCAAABBBBB@>>>A???ACCC?CCC??:?>:>??BBB??>
@ATNG8:04761:06248
GATGGTAGTGATACAGATCAGACACCAGAAGTTCAGGAACTCTAGAAGAATTCAGATTTTTAACACGAGAGTAAACGTAAAAAGAAGGTTTTACAAGACTCACGTTAACAATATTGCAGCAGTACGCACACAATCGAAGCGCAGTAAGGATGGCTAGTGTAACTAGCAAGAATACCACGAAAGCAAGAAAAAGAAGTACGCTATTAACTATTAACGTACCTGTCTCTTCCGAAACGATGAGTCTGCGTCTCACTCTCGCCTACCATCGTTCGGTCAGAGTCT
+
ABBB?ACBBBCCCCBBBBCCDCCCC?BBB?CBADCC=B?CCC@@@C=AB@CAAB?88999)9<@AC@ABCBA@@8>?99999(9?;??CCC4@@E@D>>=AC??@7;8;A=A@@8<<AAA=?>AA>>>>>>><@@@B8;:>@===?;A=>8=<>A=>>>>A<A???BC?CC?CBC;>>BB@9A55.8>==>/==9=<;;BD;;;7;7;AAA:=:=@668=???@<<<5:5;@@6;999A@@AB?;;>===@@?@?AAAD:=>A;>>AAA:==<@@@@@@??@
@ATNG8:04764:06242
GATGTAGAATACTGTAGCGCACCAGAAGATCAGGAACTCTAGAAGAATTCAGATTTTTAACACGAGAGTAAACGTAAAAAGAAGGTTTTACAAGACTCACGTTAACAATATTGCAGCAGTACGCACACAATCGAAGCGCAGTAAGGATGGCTAGTGTAACTAGCAAGAATACCACGAAAGCAAGAAAAAGAAGTACGACTATTAACTATTAACGTACCTGTCTCTTCCGAACGAATGAGTACGTGTGCGACGTGTCTCCTACCATCGTTCGGTCAGAGTCT
+
BB?@@CCC@CBCBCBCBBBCCC@CCFABBBC??<@=@@@BABA=AA<@;@BA=@@@@.?=ACCABBBBBAA8>>:9999(99<;588;087;6;8869:;//).485,3-/(/87555;=:;;A===;;6;A?>;===>=;:;=B<@>A?CAAACCAA;@@@@BB@BB?B@B>BBBBC>BBB@B@@@@/>>:888;;::=88189=8885;5:====7==;888>=@;@A;;??>AAACA@@??????=;888;;>>>;@A@<??B@@;?A=BBAAAAACA
@ATNG8:04770:06245
GATGGTAGGCACTGCGCACACATCCCAGAAGATCAGGAACTCTAGAAGAATTCAGATTTTTAACACGAGAGTAAACGTAAAAAGAAGGTTTTACAAGACTCACGTTAACAATATTGCAGCAGTACGCACACAATCGAAGCGCAGTAAGGATGGCTAGTGTAACTAGCAAGAATACCACGAAAGCAAGAAAAAGAAGTACGCTATTAACTATTAACGTACCTGTCTCTTCCGAAACGAATGAGTACTACTCTCAGAGACACACTACCATCGTTCGGTCAGAGTCT
+
?<CC@CAB?BDB<;6;;;BABBAAA>CDBACBBBCC@CACDDBBBC@CC@C@;:;AAA@A0A<@@@@?@@@77839=>?@@@+==:=8AAA9AEIACBBBCCEBB@B@BB@BDF?AABBDCCCCCCCCCBAAACCA@>AAA@@BAA>B@CBB?BCBCBBBB?BBBBBB@BB@@>?9::AAA8??@;::999(:@?@888D???A=B;>>==5;5;ADAA?AA@??BA=A>ADD=B??=?CCCCDFDBBBBBBBBBBA@>>>??>><>AD::7:9:=>AA??>>>
@ATNG8:04778:06210
GATGGTAGATACTCGCTGATACACCCAGAAGATCAGGAACTCTAGAAGAATTCAGATTTTTAACACGAGAGTAAACGTAAAAAGAAGGTTTTACAAGACTCACGTTAACAATATTGCAGCAGTACGCACACAATCGAAGCGCAGTAAGGATGGCTAGTGTAACTAGCAAGAATACCACGAAAGCAAGAAAAAGAAGTACGCTATTAACTATTAACGTACCTGTCTCTTCCGAAACGAATGAGTACGTGTGACGTACGTGAGCTACCATCGTTCGGTCAGAGTCT
+
,,,<8=-;;<:;;69@AAA@AAABC=BCC@CBBCBB@B@BBCBBAC?AA?A@BB@>?>>>.?=BBBCBBBC>>>7>BBCFGG5BB@B@CCC;CBB?BCCCCCDDD?B@BB?BCC?BBA@ABBBDGDCCCDCC?BBCD?AABBAABB@C?CAA?@CDDDAAA?AACABB@??=?AA:??@@@;@?=9>==??1?B?BBBBCDBA?495;;>A6;7;@CBB@BBAAABB?B?BDC>C::9:BBBCCCBAAAB???CAAABBBBBBBB@BAAAB?BB?BBBBAAAAA
@ATNG8:04779:06245
GATGGTAGGCACTGCGCACACATCCCAGAAGATCAGGAACTCTAGAAGAATTCAGATTTTTAACACGAGAGTAAACGTAAAAAGAAGGTTTTACAAGACTCACGTTAACAATATTGCAGCAGTACGCACACAATCGAAGCGCAGTAAGGATGGCTAGTGTAACTAGCAAGAATACCACGAAAAGCAAGAAAAAAGAAGTACGCTATTAACTATTAACGTACCTGTCTCTTCCGAAACGAATGAGTACACACTCTCATATGACACTACCATCGTTCGGTCAGAGTCT
+
5;;>7><;5::445<:;:===9555)5<<8>@@>99197<<@<<<=9;;7?=A@?;;;::'::A@BBCAA?>?>5<=95555$5>7<4999&555.5@@@?B<AE@B@BB?B;;5;AA9;9B?;5555;997277--(-----:::3;794405;<<BBAB?CCA??@<//0/983673333&3374333333#37178767999626/55:8+2+2238829;544;?3807=>9;;;;=;===773@::>@<<665>B;?@=4778;;:/0)0=9;=@0/388;
@ATNG8:04780:06213
GATGGTAGCTCGCTGATGATATCTCCAGAAGATCAGGAACTCTAGAAGAATTCAGATTTTTAACACGAGAGTAAACGTAAAAAGAAGGTTTTACAAGACTCACGTTAACAATATTGCAGCAGTACGCACACAATCGAAGCGCAGTAAGGATGGCTAGTGTAACTAGCAAGAATACCACGAAAGCAAGAAAAAGAAGTACGCTATTAACTATTAACGTACCTGTCTCTTCCGAAACGAATGAGTACATAGATATACGTATAGCTACCATCGTTCGGTCAGAGTCT
+
:<=C:95<<=====BBBBBBBBBAB9C@C=?:99;9.98=>>A@@A;@@5:4:>;78989$3-398888;8337*899@===+=@;@:>@@7ABB=;=<CCCCAA=@@BB?BCC?CBF;;=ECCCCCCECCBABBBB?@@@BCCDC@D@C;;7<@@AABAA=AAC???>AA=@A?0888@@8@@@;??CBB3BB@CCCCCB?==8=8;;;B<@<@?BAA>AA@@ACC>A=???9=9808BBBBBBBBBBCBBBA>>@@AAAAD@?;=;;;@<@=8=?ABA@999
@ATNG8:04781:06246
GATGGTAGCTCACGTACGTCACACGTACTCATTCGTTTCGGAAGAGACAGGTACGTTAATAGTTAATAGCGTACTTCTTTTTCTTGCTTTCGTGGTATTCTTGCTAGTTACACTAGCCATCCTTACTGCGCTTCGATTGTGTGCGTACTGCTGCAATATTGTTAACGTGAGTCTTGTAAAACCTTCTTTTTACGTTTACTCTCGTGTTAAAAATCTGAATTCTTCTAGAGTTCCTGATCTTCTGGTCTACTACACTGTACTCTACCATCGTTCGGTCAGAGTCT
+
=:@D:=BCCCCBBBCFBBBCCCCCBBBCCCCC=BBDD>CC@B@CCDDCCC?CCCCD?C?BBBB?C@CCCCAACCC@BBBBA2AB>BBBB>BDBB?ABB@BC<???CDC?AACCCC@@=BBC?B>BC>B@?AA<ADAA:?>><<<??CAAA?=?=A;<><;AA<=;AAAAA???@:?AADA;A;A:@@AAC/AA;;;0666///=9;?=ABAB/A???@<@<@@<@@@D====A:=<???C7;;A<>><?AAA@@@@@@@?AAAAA<A?@@?;;;7<>>BB>>><
@ATNG8:04782:06222
GATGGTAGCGAGCGAGTGTGTATACCAGAAGATCAGGAACTCTAGAAGAATTCAGATTTTTAACACGAGAGTAAACGTAAAAAGAAGGTTTTACAAGACTCACGTTAACAATATTGCAGCAGTACGCACACAATCGAAGCGCAGTAAGGACGGCTAGTGTAACTAGCAAGAATACCACGAAAGCAAGAAAAAAGAAGTACTCTATTAACTATTAACGTACCTGTCTCTTCCGAAACGAATGAGTACGTGTGCGACGTGTCTCCTACATCGTTCGGTCAGAGTCT
+
BCBB?BDCCBBBBCBCBBBCCC@BA@BCH@CCBBBB@B@CABBAAA>AB?D?BBBAAAAB2BAFCCCCBBBCDD@DBCBCCC5BD@C@DFI;G;=8;BCAAABB@<@?BA?BBB?BBBBBAABBBCCBBBBBACCCB@CB@@@@@@@@>A00-0AAAIEDF?CBBBBA?BB?ACC=@@BBD>A=<8998889%9?;894?=?CBB?B>BBB@?B?=ABAA=?????;=8==CCB=BDC@>>>???????A>>>???B?@@?@<AA==<<<<8=A6;;?>==888
@ATNG8:04783:06258
GATGGTAGCGCATATCAGCGCAGCCCAGAAGATCTGGAATTCTAGAAGAATTCAGATTTTTAACATCGAGAGTAAACGATAAAAAGAAGGTTTTACAAGACTCACGTTTAACAATATTGCAGCAGTACGCACACAATCGAAGCGCAGTAAGGATGGCTAGTGTAACTAGCAAGAATACCACGAAAGCAAGAAAAAAGAAGTACGCTATTAACTATTAACGTACCTGTCTCTTCCGAAACGAATGAGTACCTCTCAGACGCTCGTCCTACCATCGTTCGGTCAGAGTCT
+
@AA@>AAAABBBAAAHCCCCCCBBC>CDC@CCC>=<9=,0*0@::<:>?:B:9=<99999$7-7333:93//999/////////$/6(3,333&37;6;=888;>773(339948556888:@CCICBBCC@@@B@C@AA?AAABCBBB@B?B;;8;D@@?CDC?AACCBC@AA>ACB?B@CDC>CAA=@@@@@@(@A?@?=;>?;;:=A<<<>>8>;;;@CC@CCCBBBC=A9;:B>DCC?BBBBBAB>AACBBEB@@?>>>@@:>=>:>D?>A>BB?BBABA@:::
@ATNG8:04786:06239
GATGGTAGCGCACACATAGATACAGTACTCATTCGTTTCGGAAGAGACAGGTACGTTAATAGTTAATAGCGTACTTCTTTTTCTTGCTTTCTGTGGTATTCTTGCTAGTTACACTAGCCATCCTTACTGCGCTTCGATTGTGTGCGTACTGCTGCAATATTGTTAACGTGAGTCTTGTAAAACCTTCTTTTTACGTTTACTCTCGTGTTAAAAATCTGAATTCTTCTAGAGTTCCTGATCTTCTGGGATGTGTGCGCAGTGCCTACCATCGTTCGGTCAGAGTCT
+
844:65;59;<=@:;;>>>@@@@=>>665;5909BCD>BC@C@@@;?<<<<@@@>>:=:<<==0916::9;;<==9;?EGE1<?9<::>300/0/17/-(-7(---5599><;<>?BB::;B>B?BCCBBABCADDCCA;;;CJCBBA;;;;;:>>8?9945>8=9BBC?;<<:9249444&45>5====='949=@4@AB@@@A995.5959$9;9=94949949:;>?BB?B@CCBBBB?CCCB:?9999AA>>><00/<6<=>9@>999;==49999999:;
@ATNG8:04787:06254
GATGGTAGTGCGTGAGAGAGAGACCCAGAAGATCAGGAACTCTAGAAGAATTCAGATTTTTAACACGAGAGTAAACGTAAAAAGAAGGTTTTACAAGACTCACGTTAACAATATTGCAGCAGTACGCACACAATCGAAGCGCAGTAAGGATGGCTAGTGTAACTAGCAAGAATACCACGAAAGCAAGAAAAAAGAAGTACGCTATTAACTATTAACGTACCTGTCTCTTCCGAAACGAATGAGTACACATCGTCGTGTCGTGCATCGTTCGGTCAGAGTCT
+
?@@B=@@B@@@<;96DBBCCCCCCE>CCC@CABBCC@C?A@A;;9A=BA?B=::893333$47;;@885@@?@?898;9999'9>;:;@@<0@BA?B;;;AA>BB@B@DE?CBD@DC@@@BBBCHDBBBB;;6;CAA>BBCBBC;:7;@B;;7;AA@BCCE?BBBCBC???9?@A9<>889239=88899:9%:<;<DCCBAB@@:=:<<AA4=:=AAAA?BB@??A@=@<?AC=CBB<?>AABAABBCDAAAAA:9999:99@A@@A???;?AA@@@>??
@ATNG8:04791:06255
GATGGTAGACATATCGTACTCTCTGTACTCATTCGTTTCGGAAGAGACAGGTACGTTAATAGTTAATAGCGTACTTCTTTTTCTTGCTTTCGTGGTATTCTTGCTAGTTACACTAGCCATCCTTACTGCGCTTCGATTGTGTGCGTACTGCTGCAATATTGTTAACGTGAGTCTTGTAAAACCTTCTTTTTACTTTTACTCTCGTGTTAAAAATCTGAATTCTTCTAGAGTTCCTGATCTTCTGGGTGCGCTACAGTCTCTCTACCATCGTTCGGTCAGAGTCT
+
@@DD>AADDCCBBBCCDCCCBBBCCCCAAB;:9;AAC=CD@B?BBBDCCC@CCC@?=?=???A>B@CECA??ACF?@A@@@2@A?A89929::8@BBB@??;::9?=>9>BA@BA==:=??<?=BBB<==>><AA::6:AAA>>>@@@@BAA><>;@BB=??;?<@>>>>>>>>:>@?@@5>:=988888(8@@AA6A;;;;;@:::18888(5<<;@;@<AA=>>>>=?A8>:>=<;@@;>>BD:;:;???@@@=>>@@@B==<9<///@7==9==AAD????
@ATNG8:04792:06228
GATGGTAGCTCGCTGATGATATCTCCAGAAGATCAGGAACTCTAGAAGAATTCAGATTTTTAACACGAGAGTAAACGTAAAAAGAAGGTTTTACAAGACTCACGTTAACAATATTGCAGCAGTACGCACACAATCGAAGCGCAGTAAGGATGGCTAGTGTAACTAGCAAGAATACCACGAAAGCAAGAAAAAGAATTACGCTATTAACTATTAACGTACCTGTCTCTTCCGAAACGATGAGTACGAGAGAGCACACGTGTCTACCATCGTTCGGTCAGAGTCT
+
//;>7;;B@A<==BBCCBBA=555:5;55.555<55167<<=B>>C???;?499>8==>:+:8=<<;;:;3333(3799444$4;.5.555&5997<@;A;B@@B?A=AA=A@A<??;>E@?>B999;955?:===>9<<<:><00+0+00?494;::45539899998;:288;5::<=C447@>BBBCB3@A=A477?>>=7)-(----(-277:;=9<<<==::4;5777*8898AA@ABA998988<;9999//////<=:;<657<>A6<444<=447
@ATNG8:04795:06231
GATGGTAGCTCACGTACGTCACACGTACTCATTCGTTTCGGAAGAGACAGGTACGTTAATAGTTAATAGCGTACTTCTTTTTCTTGCTTTCGTGGTATTCTTGCTAGTTACACTAGCCATCCTTACTGCGCTTCGATTGTGTGCGTACTGCTGCAATATTGTTAACGTGAGTCTTGTAAAACCTTCTTTTTACGTTTACTCTCGTGTTAAAAATCTGAATTCTTCTAGAGTTCCTGATCTTCTGGTCTACTACACTGTACTCTACCATCGTTCGGTCAGAGTCT
+
345>9>BAABCCGCCBBBBCEBBACCCEFCA@@ACCC>CC@CACCCCFCC?CCCEE?B?BCBB?B@CCCCDCCBB>BABBA2AC=@?BB>BCCD@CBB>AB=???BAB?BBCBBBBB@BBB?B@CC9::A>@=AAAA688A:;;?>@ABFD;;;>;>?>=??:>:=?????>>>=@@@CC5B=B<>>>>>/>=>>>3::@?@@@>?>8>>>>/>@@@A;A=DA:>>DA??>=A=AAA@@@5::C>@?>>>==>>=ACDAA>?<=>56///=9::6:=AAA====
@ATNG8:04750:06274
GATGGTAGGAGACACGTCGCACACGTACTCATTCGTTTCGGAAGAGACAGGTACGTTAATAGTTAATAGCGTACTTCTTTTTCTTGCTTTCGTGGTATTCTTGCTAGTTACACTAGCCATCCTTACTGCGCTTCGATTGTGTGCGTACTGCTGCAATATTGTTAACGTGAGTCTTGTAAAACCTTCTTTTTACGTTTACTCTCGTGTTAAAAATCTGAATTCTTCTAGAGTTCCTGATCTTCTGGGTCTACGCTCGTCGCGCTACCATCGTTCGGTTCAGAGTCT
+
744<8<@<9<>C@B=BA@ABBAB@AA@CCCBB@BDCF>CC@B@BABBCCC@CDC:::;=ABCC@C@CBBCCBA??<:9777$7;6=EAC=CCAA>BBB>?@5999A@B?BBEECBAA?B@B>C>B@@;:;;;9==>>7:;?B@;<;FB>>>A=::3;>=5;;;?;;<;?AAA;;787===,;6:1999:;+:@?@@:>>>>>???==:=AAA/=>>=@<A<@@<B???;;;=B<BB@@@A:==>?7===;;;A@===;;;??@@=6:::;:9::,/-/<<7==//
@ATNG8:04754:06290
GATGGTAGGCGTGTGAGAGTCTGCCCAGAAGATCAGGAACTCTAGAAGAATTCAGATTTTTAACACGAGAGTAAACGTAAAAAGAAGGTTTTACAAGACTCACGTTAACAATATTGCAGCAGTACGCACACAATCGAAGCGCAGTAAGGATGGCTAGTGTAACTAGCAAGAATACCACGAAAGCAAGAAAAAGAAGTACGCTATTAACTATTAACGTACCTGTCTCTTCCGAAACGAATGAGTACGATGAGATCTCGTGTGCTACCATCGTTCGGTCAGAGTCT
+
855<9<DC?BBBBCCCCCBAAABB@5ABD?BCDECC@C@CCCCCCB@CCAC@CDC:::;;*;=ABBBCBCCCBC9@@99777)9>;=9;;;0;>>6:A:ABBBBA?A?AA>BBA288AA@@>>>?AA=>==C=AA@@:>>?AA@::6;<?AC@B>>?BBCC?CCCBAA>AA>ADD>AB@??8=881:>>>@2@@>ABB@@>??>;>:>@>><>=@@===<ABAA::::=:=@@8@A@=@AAA???AAAAECBBAA????>==AAA=A@BBC<>>?BB@A:::=>
@ATNG8:04757:06296
GATGGTAGATATATGCACGCTCTACCAGAAGATCAGGAACTCTAGAAGAATTCAGATTTTTAACACGAGAGTATACGTAAAAAGAAGGTTTTACAAGACTCACGTTAACAATATTGCAGCAGTACGCACACAATCGAAGCGCAGTAAGGATGGCTAGTGTAACTAGCAAGAATACCACGAAAGCAAGAAAAAGAAGTACGCTATTAACTATTAACGTACCTGTCTCTTCCGAAACGAATGAGTACCTCTCAGACGCTCGTCCTACCATCGTAATTGCGAAGTCT
+
?=BB?BCBCBB@@@ABCCCCCFCCC8;;@;@ABB@@?@@DCGCCBB?@?<?<@A@::9:9$75===CBABBBB>??DBBA@@29:49=AAB9BHE?BBBBA@A><;>?AA?ACD?:88?BCBBBBBBBCC99;:BBB?BBBBCCBBAJBFAA?ACDDBBBC@DBBBBB?DB?:99>@C??<5=::39CCCC3CD@B999CCBBC?B?ACBA>A??@CHE@CA@;;;B;?;@??6=:;5:AAAB::89@@BCBBBDBBBBAA????=A?:8;C@D=C@@@?BBBB
@ATNG8:04761:06267
GATGGTAGATACTCGCTGATACACCCAGAAGATCAGGAACTCTAGAAGAATTCAGATTTTTAACACGAGAGTAAACGTAAAAAGAAGGTTTTACAAGACTCACGTTAACAATATTGCAGCAGTACGCACACAATCGAAGCGCAGTAAGGATGGCTAGTGTAACTATCAAGAATACACGAAAGCAAGAAAAAGAAGTACGCTATTAACTATTAACGTACCTGTCTCTTCCGAAACGAATGAGTACGAGAGAGCACACGTGTCTACCATCGTTCGGTCAGAGTCT
+
BBBC@BBABBCCCCABBCDDCBBCC>CCC?BBBBCC?C=AABCCBB?BB?C?BCCAAAA@2A@DCCCCCBB>>>5<?9::::*:C>C?CCC<CIHACBCCCBC@@;@?BB@BED@CBAADFDDCCCCCBBBC?CCCC=BAAA@A@C>C?CBB@BCCCCCBA?ABBAAA?C@=??000@@?7@@A=98899(9><@ACBCEB;;8;<??AA:>:>ACCB@BB??@DF@C@BBB=BBC?BBBBCBBAAACCAAAAAABCCC@@<B@=A>>>B?A@=@@?AAB>>>
@ATNG8:04767:06303
GATGGTAGCACGAGTCACTCATATCCAGAAGATCAGGAACTCTAGAAGAATTCAGATTTTTAACACGAGAGTAAACGTAAAAAGAAGGTTTTACAAGACTCACGTTAACAATATTGCAGCAGTACGCACACAATCGAAGCGCAGTAAGGATGGCTAGTGTAACTAGCAAGAGTACCACGAAAGCAAGAAAAAGAAGTACGCTATTAACTATTAACGTACCTGTCTCTTCCGAAACGAATGAGTACGATGAGAGAGCTCTCTCTACCATCGTTCGGTCAGAGTCT
+
::<=7;:555:9994555;9=BBBD@;;9>ABCCAA?A000A@=@@8==;>9<<?=====+<9>>595<:997<67355==;*::39499909=@;;;9:95;<<8<:@B<ABB79:CA@@ABA@@BC:;;C@AB@@=@@A?AC>?<@=A;:44888::<?8?????:6:<>00/16//3=3:88:8;?>?1//*////998<=9;8;:>>294959:C@CA899CC=@000>5;00)0/99<<>><777B@BB=9988;568==:;:9<@;>>?>:>=;<778
@ATNG8:04781:06264
GATGGTAGATACTCGCTGATACACCCAGAGATCAGGAACTCTAGAAGAATTCAGATTTTTAACACGAGAGTAAACGTAAAAAGAAGGTTTTACAAGACTCACGTTAACAATATTGCAGCAGTACGCACACAATCGAAGCGCAGTAAGGATGGCTAGTGTAACTAGCAAGAATACCACGAAAGCAAGAAAAAAGAAGTACGCTATTAACTATTAACGTACCTGTCTCTTCCGAAACGAATGAGTACGAGAGAGCACACGTGTCTACCATCGTTCGGTCAGAGTCT
+
;<BC@CCBCCCCD@@@CCCCCCCCC>CDDECBBAA?A@CCCDCCC?AA?B?BBBBBBBB2B@CCBABDCCBB@9?>99999*9C?D<AAA9ACC@CBCBCCCCC@C?CD@DBB?BBCCCCCCFDCCCBBCC?CBBB>@?@??@?C@G@CBB?BDDBBABC?CCAAAB?CC@BBB=?@BBB>@@@;999989%9?;?979B>AAA<?<?>AA;A=@@CCB?BC???CC?B?BCC>CBB=?@BBCCBCCCCCAAABBBBBBBB>>BA=AAAAC?BB?>>>CDD>>>
@ATNG8:04782:06261
GATGGTAGCACGAGTCACTCATATCCAGAAGATCAGGAACTCTAGAAGAATTCAGATTTTTAACACGAGAGTAAACGTAAAAAGAAGGTTTTACAAGACTCACGTTAACAATATTGCAGCAGTACGCACACAATCGAAGCGCAGTAAGGATGGCTAGTGTAACTAGCAAGAATACCACGAAAGCAAGAAAAAAGAAGTACGCTATTAACTATCAACGTACCTGTCTCTTCCGAAACGAATGAGTACGTGTGCGACGTGTCTCCTACCATCGTTCGGTCAGAGTCT
+
8::>?BBBBCBC;A?CBBBCCBBBCAGCC>A@B?::6;8<BCCCCCADC?B=@>?;;;;;*;9?<=A?>@<;;?6<;;9949$9<=><?@@9BCC@CC9;:==00*/27:488:5:@>@@CCCCCBBBE;;;@BBAC@CBCBCBCC>B=A@@<@BAAABBB?BBCCCB??@=?BA=@@>>=37<<8778899%9>;=?=?B>@>><><@?AA:;5:;:;<8<??@@@A=B;?>B:@@@<>>?@??>>;;;;;;;@===AA??<??@<A>>=A=A@?BBDCCB???
@ATNG8:04782:06263
GATGGTAGTACATGATAGACGACACCAGAAGATCAGGAACTCTAGAAGAATTCAGATTTTTTAACACGAGAGTAAACGTAAAAAGAAGGTTTTACAAGACTCACGTTAACAATATTGCAGCAGTACGCACACAATCGAAGCGCAGTAAGGATGGCTAGTGTAACTAGCAAGAATACCACGAAAGCAAGAAAAAGAAGTACGCTATTAACTATTAACGTACCTGTCTCTTTCCGAAACGAATGAGTACGATGAGAGAGCTCTCTCTACCATCGTTCGGTCAGAGTCT
+
9::A:>>CCDGBCCDCAAAB;;;A?;?9:26BAA@?=B?:9:BBBB?BC?A<><?;;:::9#9.5;;<=>F@@AC=BCBBBCB0;;5:8@>@7@BC@CCBCBBB;;49;=>:?@A=@@@@@A@ABCCBABB;;8<AA@ACBBBBABB7<5<<;5;B;;;CDF@DDCBAA?;;5:>=5::CCC>?@@>AABAA/<=6;><<=BBBB?D?B@A?8<896;;9;>==9>999)46<;>5>5524;;?BBCBB>=>B>>>@@999@:::A@:=?<8939@<=??B999BB
@ATNG8:04782:06295
GATGGTATCACGAGTCACTCATATCCAGAAGATCAGGAACTCTAGAAGAATTCAGTTTTTTAACACGAGAGTAAACGTAAAAAGAAGGTTTTACAAGACTCACGTTAACAATATTGCAGCAGTACGCACACAATCGAAGCGCAGTAAGGATGGCTAGTGTAACTAGCAAGAATACCACGAAAGCAAGAAAAAGAAGTACGCTATTAACTATTAACGTACCTGTCTCTTCCGAAACGAATGAGTACGATGAGATCTCGTGTGCTACCATCGTTCGGTCAGAGTCT
+
899@<D?BBBABBDDCCCBCCBCCCAFAA?AAAC?@<A8;;GBCBC@CC?B?A@@<==??&?=DAABBBBA???6:9;BBCC5CHAD?BBB9BBC=A;;;:?C;;79;??9CBC>@@DCDDCDCCDCCBBAA>AA??=@BBBCCBA>A?C@?=AAAACBAA?AABCCDABB?????BBABC<AAA?>AAAA/AB=>>>=>>D??<?7;;@@;@<::@@@=?BBBBBB?B?BBB>BDC?B???FFCAAABBCCB?;;;;::AAA??;?AA==9=<;?@=>>@???
@ATNG8:04785:06281
GATGGTAGAGAGAGCTCTCTCATCGTACTCATTCGTTTCGGAAGAGACAGGTACGTTAATAGTTAATAGCGTACTTCTTTTTCTTGCTTTCGTGGTATTCTTGCTAGTTACACTAGCCATCCTTACTGCGCTTCGATTGTGTGCGTACTGCTGCAATATTGTTAACGTGAGTCTTGTAAAACCTTCTTTTTTCGTTTACTCTCGTGTTAAAAATCTGAATTCTTCTAGAGTTCCTGATCTTCTGGATATGAGTGACTCGTGCTACCATCGTTCGGTCAGAGTCT
+
?>?:7;>CDDBBD@@>===@>>>>>=>?==<<7<>99056169>BA@;:;=A@BBB@D?A@A>;>:>>>==B=BB?CCCCC2AA777BC:BBAA>AFF>AA?BBBBBB?B@??BBBC?BCB>A>>B??>>>>:>A::5::A@@@>DCCA==77//,/==6=A;@:@>><9;999425555&5094759::9%:68;*//9///9:8=<?BBC.>;8882949;7;>;AA8:59197777:5<>@:<;>DD===AA@A@D===AAA<:::>?:>?7;;@AB;;;@
@ATNG8:04790:06290
GATGGTAGACATATCGTACTCTCTGTACTCATTCGTTTCGGAATAGACAGGTACGTTAATAGTTAATAGCGTACTTCTTTTTCTTGCTTCGTGGTATTCTTGCTAGTTACACTAGCCATCCTTACTGCGCTTCGATTGTGTGCGTACTGCTGCAATATTGTTAACGTGAGTCTTGTAAAACCTTCTTTTTTACGTTTACTCTCGTGTTAAAAATCTGAATTCTTCTAGAGTTTCCTGATCTCTGGTGTCGTCTATCATGTACTACCATCGTTCGGTCAGAGTCCTATCA
+
9;@A=?@<<==CBAA>555:===966>==;;@?BCBC8;=;=498///8848;><>:=9=@@A@F@CBAAABB@A>AA?;>1?848?;68::?9<;;;::0//=:;?6?BB@BA>>;>@@<@:><99:76669622+227;;8555:777777755558==;A9===99;;99455566&2+.(.88888%8.--5,22----7778+2222$268996:255055556222'2.56665555939555>>>A?>>>A@@@=>=@<@===B6;;<===<;;/-(-77,,
@ATNG8:04795:06280
GATGGTAGCGCACACATAGATACAGTACTCATTCGTTTCGGAAGAGACAGGTACGTTAATAGTTAATAGCGTACTTCTTTTTCTTGCTTTCGTGGTATTCTCGCTAGTTACACTAGCCATCCTTACTGCGCTTCGATTGTGTGCGTACTGCTGCAATATTGTTAACGTGAGTCTTGTAAAACCTTCTTTTTACGTTTTACTCTCGTGTTAAAAAATCTGAATTCTTCTAGAGTTCCTGATCTTCTGGAGATACACATGATACTCTACCATCGTTCGGTCAGAGTCT
+
AAACACCBAABBBBBBDCCCCBBCCCCBBBEF@C???<@B?B@BCCCDDEBDDCCC@B>AC@@<A?B;;;@@@BA??@>??0@A=@@GG>BBBC?AAA@EA000IEAJ?BBHDCDBB>B;;7;@BBAAACBB?B@@@<@@BBBBCCCCCCDBBAA=A;;5;A=A>BB??@@AAA:@;;;;.;5:49????,<?:::;*:=??@AA>9:299999#9<<?;?>8<<7<;>CC>C:C?C@@BCA=@AB=BBCCCDCCCBCBDAA@BBAA>ABAAB?@@=@BAAADCCC
@ATNG8:04761:06320
GATGGTAGTATCTGCACACTCTGTCCAGAAGATCAGGAACTCTAGAAGAATTCAGATTTTTAACACGAGAGTAAACGTAAAAAGAAGGTTTTACAAGACTCACGTTAACAATATTGCAGCAGTACGCACACAATCGAAGCGCAGTAAGGATGGCTAGTGTAACTAGCAAGAATACCACGAAAGCAAGAAAAAAGAAGTACGCTATTAACTATTAACGTACCTGTCTCTTCCGAAACGAATGAGTACACACTCTCATAGACACTCCATCGTTCGGTCAGAGTCT
+
AABB@BBC99;=BCCBBBCD@BACF@CCC@CCCCCC@C?A@CCCBC@CC?B?AAA?@??@.??ABBBBA@A:99+9>??@AA0AC>C8;;;6;CCAJBBBCBBBC@B@BD?BBC@BBABCCCCCBBCCCBBB?BBBB@AACCCBAB@B?A:;6;AAAABEC?BBDFA?>@D????<?????8<99299::::%:<;794A;;>BA<><>>??4?<@?CBB@BC@@AFE@C?BBB>BCC?ABEBBABBBC?@?DB>>@BBCBA=>:==AAC9::@???BA?:::
@ATNG8:04784:06343
GATGGTAGCGCGACGAGCGTAGACCCAGAAGATCAGGAACTCTAGAAGAATTCAGATTTTTAACACGAGAGTAAACGTAAAAAGAAGGTTTTACAAGACTCACGTTAACAATATTGCAGCAGTACGCACACAATCGAAGCGCAGTAAGGATGGCTAGTGTAACTAGCAAGAATACCACGAAAGCAAGAAAAAGAAGTACGCTATTAACTATTAACGTACCTGTCTCTTCCGAAACGAATGAGTACAGAGAGTACGATATGTCTACCATCGTTCGGTCAGAGTCT
+
9;?C@CCDDD?@@CCCCCCFICCCC>BCGFFCCCBC@B@CCCCBCB?AC@B?BB???AAA2B@BBCCBB?A988*9>>@@@@0@@>@4999&9@@?CCCCCDC;:8<ADD@CCC?CCCBCBDCCDDCBBBCD?BBDD>AACBBBBB?C@CBB@BBAAAABB=@?CDBB?BC?BBB@CCA@@:>>>;>BFGD2BA>BBB@ABA@@7:7;;AA=B<>>BBB?BAABACC@C?BAD=BBB?BBBBBBCCCBBB@BBBCBBBBB;;;@B<A@@?A1985;=@@BBB>?
@ATNG8:04785:06335
GATGGTAGGCGTGTGAGAGTCTGCCAGAAGATCAGGAACTCTAGAAGAATTCAGATTTTTAACACGAGAGTAAACGTTAAAAGAAGGTTTTACAAGACTCACGTTAACAATATTGCAGCAGTACGCACACAATCGAAGCGACAGTAAGGATGGCTAGTGTAACTAGCAAGAATACCACGAAAGCAAGAAAAAAGAGTACGCTATTAACTATTAACGTACCTGTCTCTTCCGAAACGAATGAGTACTATGTAGAGCTCTATACTACCATCGTTCGGTCAGAGTCT
+
55=C:>BC9A=B;;;:;=;0////)/992<;A@??:;:;@?B>?>899495>@?9::::'95??@BAC?>>?@6=;>3::9-9?;?2877&78<8:<8<@@B@A<A@B=7=<83896677;99A===>?>>:=;;668////3./.060656(////::8:6443;<=4871733,37773(33/68=;;;=%///>:87;2/.38)./66175;;;=<0878889:>C;AAA9@@@<====3338;;;<BA?<>;;==@@@@@C=99:?=7<<1766555555
@ATNG8:04793:06340
GATGGTAGGCACTGCGCACACATCCCAGAAGATCAGGAACTCTAGAAGAATTCAGATTTTTAACACGAGAGTAAACGTAAAAAGAAGGTTTTACAAGACTCACGTTTAACAATATTGCAGCAGTACGCACACAATCGAAGCGCAGTAAGGATGGCTAGTGTAACTAGCAAGAATACCACGAAAGCAAGAAAAAAGAAGTACGCTATTAACTATTAACGTACCTGTCTCTTCCGAAACGAATGAGTACTACTCTCAGAGACACACTACCATCGTTCGGTCAGAGTCT
+
?@?C@C??:A;5556<>>DBBBBBC>BCB?BBABBB?B@CCC;;;C>AA>@=@@::9EDD2B>@@>ABBB?899.9;@9===+==:=<@>>2@>C?AAA@BA?;;;0<>CC@B;;55>?=@CCCCC;;;BA@A@DECC>A?BBBBBB?B?A@@<@BAAABCB?AACCCC@CD@::9<A???C:??@=BBCCCC)A@?582899>A;=A:77=>8><=<@??9>?@??>A@D>AAA<A@@;ABA>?>BBBBBABABBBB@@@@@>;;;:=>??B:>=<>==@@A?>=
@ATNG8:04795:06350
GATGTAGTATCTGCACACTCTGTCCAGAAGATCAGGAACTCTAGAAGAATTCAGATTTTTAACACGAGAGTAAACGTAAAAAGAAGGTTTTACAAGACTCACGTTAACAATATTGCAGCAGTACGCACACAATCGAAGCGCAGTAAGGATGGCTAGTGTAACTAGCAAGAATACCACGAAAGCAAGAAAAAGAAGTACGCTATTAACTATTAACGTACCTGTCTCTTCCGAAACGAATGAGTACTATAGACTATCTGAGACTACCATCGTTCGGTCAGAGTCT
+
BCFCCCBCCBBBBBCBCCDCCGFDACCC@CCCCCC@D@BBDDDDC@CC@C@CCA99999.9?CCCBBBBB?>=3;<9;;;;*;B>@?BCC<CCF@CBCCCCC997;>BA@BDB@CDCABBFBCBCCCCBBC?CCBB?CCCCCCBB>C@CBB?BCBBBBBB?BBBBAA@DD?AAA?BBCCC>BBB@BCCBB3BB@B877BB>>>;@9<<AA<A;?@CCC@@@?AA@@=A?BBC=CAA>ABBBCCDBBBBBBBB@@BBBBFBBCAA>AAAAB>AA?BBBBBBAA@
@ATNG8:04796:06330
GATGGTAGCACACGAGATCTCATCGTACTCATTCGTTTCGGAGAGACAGGTACGTTAATAGTTAATAGCGTACTTCTTTTTCTTGCTTTCGTGGTATTCTTGCTAGTTACACTAGCCATCCTTACTGCGCTTCGATTGTGTGCGTACTGCTGCAATATTGTTAACGTGAGTCTTGTAAAACCTTCTTTTTACGTTTACTCTCGTGTTAAAAATCTGAATTCTTCTAGAGTTCCTGATCTTCTGGTGAGATATGCATGTTGCTACCATCGTTCGGTCAGAGTCT
+
AAAB?BABDBBBCDCCCBAAADCCCB?@>B;;4;BB@:=C@DHCCCCCB?BBB@@=@?BAAA@B<=?BBBCB<A>ACBAB3BA<?999,3:?@<AAB?AA=???DAD????BBABA?BBB?B?BBCBBB>><AAAB;???@?@?@@@@@@A>>><;<;=AA<?;>>@@@@A==8:7888)78=:>ABBC/?>667)//////86679@@A@*925293<:5506@@AAAA:=:>AA=;;-//67;66::?>>??;;;@5;;=>@<@>>>B=>>:=?>======
@ATNG8:04751:06388
GATGGTAGCTCGCTGATGATATCTCCAGAAGATCAGGAACTCTAGAAGAATTCAGATTTTTAACACGAGAGTAAACGTAAAAAGAAGGTTTTACAAGACTCACGTTAACAATATTGCAGCAGTACGCACACAATCGAAGCGCAGTAAGGATGGCTGGTGTAACTAGCAAGAATACCACGAAAGCAAGAAAAAAGAAGTACGCTATTAACTATTAACGTACCTGTCTCTTCCGAAACGAATGAGTACACACTCTCATATGACACTACCATCGTTCGGTCAGAGTCT
+
;:<A@A@;<:>=>00/<=ABCCCBD?BBC=</0=/0)/6:::BB=@7>>;@:@BAAAAAA2@=ABAAAAA??>?9739>A@A0BB?B@CCC7BCC@E<:;9A@=><=;:949AC?BBABB@AABCCCBBB;;7;BBB?CBBBCBBB?C@CBB@BBB?B;;:=@AA998:<@;@B<288777.8989899:::%9;87<8>:8>=:8:899<?7?<859AC?CC:::CC=A>AAA=A@@;@@AAABBBBBBBBBA?888BBBCCCCD?BBAAA=??@CBBBBBB??
@ATNG8:04759:06374
GATGGTAGTAGTACACTAGTCATACCAGAAGATCAGGAACTCTAGAAGAATTCAGATTTTTAACACGAGAGTAAACGTAAAAAGAAGGTTTTACAAGACTCACGTTAACAATATTGCAGCAGTACGCACACAATCGAAGCGCAGTAAGGATGGCTAGTGTAACTAGCAAGAATACCACGAAAGCAAGAAAAAGAAGTACGCTATTAACTATTAACGTACCTGTCTCTTCCGAAACGAATGAGTACATAGATATACGTATAGCATCGTTCGGTCAGAGTCT
+
?@@C?BCCBB??@CCCCBCCCBBBB?CBC?CCBBBB@B>ABEDCCB@CC@C@CCCCCCCB5C@BBBCCCBB999,7;9;;;;.;C?C?CCC<CDHACABAGCCBB@B?BE@CBC?CCACBCDCCCCBBBCBB@CBBD?AABBBBBB?D@DBB?BCBCBBCB?ABBBBB?BC??>@:::CCE>BA@;99988(:?>C@>:DAA@>9>8>>AD:>:>CDBB?BBAAACC?B?BDD=BBC?CBBBACBBBCCAAAAAAAA?@>>??>?AC;<;8<AA>>>;>=
@ATNG8:04760:06363
GATGGTAGTATATCGCGTCGCTATCCAGAAGATCAGGAACTCTAGAAGAATTCAGATTTTTAACACGAGAGTAAACGTAAAAAGAAGGTTTTACAAGACTCACGTTAACAATATCGCAGCAGTACGCACACAATCGAAGCGCAGTAAGGATGGCTAGTGTAACTAGCAAGAATACCACGAAAGCAAGAAAAAAGAAGTACGCTATTAACTATTAACGTTCCTGTCTCTTCCGAAACGAATGAGTACACACTCTCATATGACACTACATCGTTCGGTCAGAGTCT
+
955>;=BBBBBB@@@BBBCGCCCCCACBC?BB;;;A>B>BBBCCCL@BB?B@BBC@@@@@0@?BCCCECCCAA@:??@BBBB3BC@=?BCC;CCC@CH;;;>@00-0:<<;==@CBDBBCCBBBABAAABAA>ACCC>AAABAA@A=A=AAB?AAAA?????BBCCB?;?D====<==>BB:=<;6:::;;;&7<16///>=>??<?;@A>><><@@D@E@BBBAAAC@B>BBC9A::8:?ABBCCABAABEDCBBBBCBB?@@BBCBCBC=@??BCBBBB???
@ATNG8:04762:06369
GATGGTAGCACGAGTCACTCATATCCAGAAGATCAGGAACTCTAGAAGAATTCAGATTTTTAACACGTAGAGTAAACGTAAAAAGAAGGTTTTACAAGACTCACGTTTAACAATATTGCAGCAGTACGCACACAATCGAAGCGCAGTAAGGATGGCTAGTGTAAACTATGCAAGAATACCACGAAAGCAAGAAAAAAGAAGTACGCTATTAACTATTAACGTACCTGTCTCTTCCGAAACGAATGAGTACGTGTGCGACGTGTCTCCTACCATCGTTCGGTCAGAGTCT
+
:4447:<<B;;;=:::655:;4444.49:5<;;9BB4;29:@:9/?7@@000/>>>ABBB1B7<<>0//==;.--(///////$//3:6<<</<<<7;954499555)549<6<;;4999555;<<=;;;?;;AAAABB?B@?<=00/)/4:/626=<;;;40/)////0;:17969:;044:9:1:33,//////#/83///;;<=;;161///838583;;=5556>>>BAE;@@@<????BCBCBA?>;;;;<333888888828884:888<7:94589<=669?
@ATNG8:04769:06365
GATGGTAGTGATACAGATCAGACACCAGAAGATCAGGAACTCTAGAAGAATTCAGATTTTTAACACGAGAGTAAACGTAAAAGAAGGTTTTACAAGACTCACGTTAACAATATTGCAGCAGTACGCACACAATCGAAGCGCAGTAAGGATGGCTAGTGTAACTAGCTAGAATACCACGAAAGCAAGAAAAAAGAAGTACGCTATTAACTATTAACGTACCTGTCTCTTCCGAAACGAATGAGTACGATGAGATCTCGTGTGCTACCATCGTTCGGTCAGAGTCT
+
:;;B?BCBBBBBBBBBCAA;96<BC?CCC@BDCC@@<@@AAB;;9D@DC?B=BBBBBBBB1?<<AB??=@@:::)8<@=>>/=>7:7@AA9BCDADECCCCB;:6;4;A>CBB=@@@@@@CCCCBABCB;;7;;<C>BBCBCAA@?B>A;;:;BDBCCAA>;::@AABCF????7:9AAB=B??9;::::;%;><00/;@BCC=9=766//)/(/8=00,;AA@@?@<@;888*873-8?@@@?>?=@ACAAAA>>>B:::=?>>:>A>9:4:;7<==>>>???
@ATNG8:04770:06390
GATGGTAGTGTCATATGAGAGTGTGTACTCATTCGTTTCGGAAGAGACAGGTACGTTAATAGTTAACAGCGTACTTCTTTTTCATGCTTTCGTGGTATTCTTGCTAGTTACACTACCATCCTTACTGCGCTTCGATTGTGTGCGTACTGCTGCAATATTGTTAACGTGAGTCTTGTAAAACCTTCTTTTTACGTTTACTCTCGCGTTAAAAATCTGAATTCTTCTAGAGTTCCTGATCTTCTGGTAGAGCGTGCATATATCTACCATCGTTCGGTCAGAGTCT
+
A@CC?BDDCBBBCCCCDDCCCEBBBBBBDDBB?BCBB<BB?B@CCCDDCC?CBCEDAD@BBBD@JAECBBBCCDD?CCBCC5BBAA:::8:CCC@CCC@CE@ECECCC@BBBBDDD@CCC=B?BDBBB?@@?CCCB>CBBBDBBBCCCCCAAAB@CBB>AA<@@CCCCCCDBB?BAAAB:B@C@BBDDF5DBBBB>BCDDCCIBBA5<;<;*<AABB@C@CIACCCCCCC@C@CCDBBB>@?C@BABCCDCCCABBBBCCCCCC@CBBBB@BB@CCBBBCB@@
@ATNG8:04772:06373
GATGGTAGTGTCAGTGCGCGTCGTCCAGAAGATCAGGAACTCTAGAAGAATTCAGATTTTTAACACGAGAGTAAACGTAAAAAGAAGGTTTTACAAGACTCACGTTAACAATATTGCAGCAGTACGCACACAATCGAAGCGCAGTAAGGATGGCTAGTGTAACTAGCAAGAATACCTCGAAAGCAAGAAAAAGAAGTACGCTATTAACTATTAACGTACCTGTCTCTTCCGAAACGAATGAGTACTGTATCTATGTGTGCGCTACCATCGTTCGGTCAGAGTCT
+
A<BC@CCCBBBBBABCDECBABCCE@CCC@CDCCCB@B@BCDCDBB@BD?B?ABB99999)9<@BBCBCAB::9.8@@AA@@1@D>C7;;;6;BC@CDEDDDDBB?B@CC@CBB?BCDBCCCCCCCCCCD@?>@BCC@BBCBBBBC?C@B@@=@CCCCBBB@CCCBBB?BC?CBB?BBB@@<BAA>ADDDC/AC?AABBB@@??1738?AC=@<??BCB?BB?@?BB@B?BBC>CCC????BCCCBBACBBBBAAABBBB??>CD=A@@@@=A@=>>>AAA>>>
@ATNG8:04780:06366
GATGGTAGCATCATGCATATCTCACCAGAAGATCAGGAACTCTAGAAGAATTCAGATTTTTAACACGAGAGTAAACGTAAAAAGAAGGTTTTACAAGACTCACGTTAACAATATTGCAGCAGTACGCACACAATCGAAGCGCAGTAAGGATGGCTAGTGTAACTAGCAAGAATACCACGAAAGCAAGAAAAAAGAAGTACGCTATTAACTATTAACGTACCTGTCTCTTCCGAAACGAATGAGTACCTCTCAGACGCTCGTCCTACCATCGTTCGGTCAGAGTCT
+
344505<<<A>==;;565;;;;99C?BCFABBBB;;4;249<?@?F@DF?B?AD:99=8;'=034:AA?BBAA@9>?;;<;<';424255505<>96;6:@B@BB>B@DC@BBG?ACBBCCBBCCBBBBBA@@FBBB@<;;CBB@@=@>AAA=@BBBCBCA@DCBBBA>BB@C?<6;;789+9@@?@@ADFF);:7/0/8:<AB>=A>F>:;2:3;;BBC?BBBB:::=>;9:9/9??;B@ABDCC=@?A@AA@A@@;::8818;@:>=;9:3:@;:9;>AA>>>
@ATNG8:04796:06369
GATGGTAGCTCACGTACGTCACACGTACTCATTCGTTTCGGAAGAGACAGGTACGTTAATAGTTAATAGCGTACTTCTTTTTCTTGCTTTCGTGGTATTCTTGCTAGTTACACTAGCCATCCTTACTGCGCTTCGATTGTGTGCGTACTGCTGCAATATTGTTAACGTGAGTCTTGTAAAACCTTCTTTTTACGTTTACTCTCGTGTTAAAAATCTGAATTCTTCTAGAGTTCCTGATCTTCTGGGTCTCTCTCTCACGCACTACCATCGTTCGGTCAGAGTCT
+
744<7<CCCBBCBBBC;9;BDABCCCCBBD@A?ADDD?BB?C@CCCCDCB?BCBCC?B?BBCB@B@CCCCCCCBB=>>???1>A<A>==:>BBC@CAB@BC799?CCC?BAABBBCC?CBC?B?BBAB?>?A=A===:?=@<>>@@@@@@@@@AA<>=>=AA<?<?@@@BCA>><<<><>2>;A;==>>>/>?===2;99///=<<?:>===.=?>?A=A<>?<;;:@???=@>BAAAAA7;;AB;AA???@@AAABBA@?@???7<;>@B=AA=AAAA??===
@ATNG8:04802:05809
GATGGTAGGCGACATACATACGCGCCAGAAGATCAGGAACTCTAGAAGAATTCAGATTTTTAACACGAGAGTAAACGTAAAAAGATGGTTTTACAAGACTCACGTTAACAATATTGCAGCAGTACGCACACAATCGAAGCGCAGTAAGGATGGCTAGTGTAACTAGCAAGAATACCACGAAGCAAGAAAAAGAAGTACGCTATTAACTATTAACGTACCTGTCTCTTCCGAAACGATGAGTACTGCGTCTCACTCTCGCCTACCATCGTTCGGTCAGAGTCT
+
;<AA=@9905>>CCCBABBAABBCC?B;;99@A??A4;4599=>>@799.4.49;B@CCC1C>@BAACDCAAAB=BAAABBB5ABFE4;;;*;???F;;9CBAAC5;5;>9?@A@C:;9:;;BBABBA;;;C?CCB@<@@AAB@@@>B?BCC?BCCCDHDC@CCCCCC>???@??>AA?><?AA=@@@@@.>><@9::CAAAB?B?BCCC@D?;;ADC@CB;;;AA>>000@9@000;??A?>>???BBBAA:;9:99B>??C?BAA@E?CB>@@@?>=;;>
@ATNG8:04803:05782
GATGGTAGGCATCATGCATATCTCACCAGAAGATCAGGAACTCTAGAAGAATTCAGATTTTTAACACGAGAGTAAACGTAAAAAGTAGGTTTTACAAGACTCACGTTAACAATATTGCAGCAGTACGCACACAATCGAAGCGCAGTAAGGATGGCTAGTGTAACTAGCAAGAATACCACGAAAGCAAGAAAAAAGAAGTACGCTATTAACTATTAACGTACCTGTCTCTTCCGAAACGAATGAGTACCTCTCAGACGCTCGTCCTACCATCGTTCGGTCAGAGTCT
+
9:>C;BBB?BDGBBABBCDCCCCCCC@BCC@BBBCCB?B>A@BA@@C?BB?B@BBBABBBC3B@BCC???BAA@@;??@BBCB5BBBB5;;;-;CC?BBCCCCE;::;@BB?CBC@BBBCBCCC;::CBBBDDADBBB?@@BAABAA=B?B;;9;BBBBCCD?BABBBB>???>>>799AAA899:=AACDDF)CB?BA@BBABB@<@:>>@?=A<>>ABB=AC@@@?A?C=A@D>CCB?CCCBBBA?BBBBBBBBBBAA=:;7:AA<@@@:?=?A?ABBDCCCAA
@ATNG8:04805:05808
GATGGTAGACATATCGTACTCTCTGTACTCATTCGTTTCGGAAGAGACAGGTACGTTAATAGTTAATAGCGTACTTCTTTTTCTTGCTTTCGTGGTATTCTTGCTAGTTACACTAGCCATCCTTACTGCGCTTCGATTGTGTGCGTACTGCTGCAATATTGTTAACGTGAGTCTTGTAAAACCTTCTTTTTACGTTTACTCTCGTGTTAAAAATCTGAATTCTTCTAGAGTTCCTGATCTTCTGGTGTCGTCTATCATGTACTACCATCGTTCGGTCAGAGTCT
+
AAAF@CCABCCBBABBCCCCCBBCFCDCCCBB?BBBC>CC?B?CCCCBAA?BCCCC@C?A@?A?BACBBBBB@??:7799:(3@<BBCC>C98:?B??;?C<??AC??<?BDDDAAC<AAA:?<@B==>?@?<@A@@:>>?@@@???AC@@@@@A:<==:>>>F<A???AA???=CBBBB5A<A5;:::9):====4=:;888?>=>4:9:9)7=>?@;?;?C=A@???AA<A<@@A@??:==B=>==AAA>=>ACA???CCA??;88:@@:?=;??A>??:::
@ATNG8:04806:05763
GATAGTATCTGTCTACGAGAGCCAGAAGATCAGGAACTCTAGAAGAATTCAGATTTTTAACACGAGAGTAAACGTAAAAAGAAGGTTTTACAAGACTCACGTTAACAATATTGCAGCAGTACGCACACAATCGAAGCGCAGTAAGGATGGCTAGTGTAACTAGCAAGAATACCACGAAAGCAAGAAAAAAGAAGTACGCTATTAACTATTAACGTACCTGTCTCTTCCGAAACGAATGAGTACGTGTGACGTACGTGAGCTACCATCGTTCGGTCAGAGTCT
+
955<<<ABBB@;;:B??ABCCB=B:;8;CBB@A7<4;AA;;9=9==4=<BC?>:CCC3C?B?@?@@@9987)8<>=99:):>8>055606BD=ABAAACA@@?@@CC@AAB@BBCAB@@A?A;;;;;;@?BBBB?AAB?A@BE?B?B<<7<B@@;:9B>BABA??8=C@CB=588?>=6=;;8>ABBBC)BB>997:@@>>B=A;656929;::@BC@AB???>A=?000>6=00*0=;097;?===>>>?????=:<8374B=@@CB@;>>9==:???337
@ATNG8:04809:05765
GATGGTAGCGCGACGAGCGTAGACCCAGAAGATCAGGAACTCTAGAAGAATTCAGATTTTTAACACGAGAGTAAACGTAAAAAGAAGGTTTTACAAGACTCACGTTAACAATATTGCAGCAGTACGCACACAATCGAAGCGCAGTAAGGATGGCTAGTGTAACTAGCAAGAATACCACGAAAGCAAGAAAAAAGAAGTACGCTATTAACTATTAACGTACCTGTCTCTTCCGAAACGAATGAGTACGTGTGCGACGTGTCTCCTACCATCGTTCGGTCAGAGTCT
+
<8:A?BBBBBCBBBCCCGAAAGCCD?BBBAFCCD;;8;=A@CCBBC@BD?C?AAACCCCC2C?BBBABBBCCCC=BBBCEEC5BA=B5;;;.;A@?BCCCCCCCB=B@;;8;AA?BBCCDDDCAA@CCCCCC@BBBC@BAA@AAAB?A@B;:;;BCCCBCC?BBBBAA?9939A?18889927;;<AAAABB)B@?B948B<=;A18157?@;C<CACCC@CFAAAAB?@?@@=5=00,0@?=AABA@A@ABB@=>><>@?@;??A>EE>>B;??>BBBBBBAAA
@ATNG8:04809:05779
GATGGTAGAGTACAGTGTAGTAGACCAGAAGATCTGGAACTCTAGAAGAATTCAGATTTTTAACACGAGAGTAAACGTAAAAAGAAGGTTTTACAAGACTCACGTTAACAATATTGCAGCAGTACGCACACAATCGAAGCGCAGTAAGGATGGCTAGTGTAACTAGCAAGAATACCACGAAAAGCAAGAAAAAAGAAGTACGCTATTAACTATTAACGTACCTGTCTCTTCCGAAACGAATGAGTACACACTCTCATATGACACTACCATCGTTCGGTCAGAGTCT
+
445@9=DCFD;;6==@;A@DDFCBB?A<:45<<@@B@B@BBB;;:B=@>5949@=??CCC+;<:BBCBBBCB@@:89;?CAA19996<CDD;C:;7:AA@CCCCC@GABB@BBB@CBBCDDCCCDFCAAACC?BA;;6;@@>BA??<A@C<<8;BAAABAA=A@@@?@<::3997/777777*88/9000000%0/*/9667577535866<=3>7==D?@<@A>????;?;999/:::4:BBBB>>?AAABCCB=>>AB>>>>>=?=@???A?@?<???<>@778
@ATNG8:04810:05774
GATGGTAGTATCTGCACACTCTGTCCAGAAGATCAGGAACTCTAGAAGAATTCAGATTTTTAACACGAGAGTAACGTAAAAAGAAGGTTTTACAAGACTCACGTTAACAATATTGCAGCAGTACGCACACAATCGAAGCGCAGTAAGGATGGCTAGTGTAACTAGCAAGAATACCACGAAAGCAAGAAAAAGAAGTACGCTATTAACTATTAACGTACCTGTCTCTTCCGAAACGAATGAGTACTACTCTCAGAGACACACTACCATCGTTCGGTCAGAGTCT
+
;;AC?BCF@B@=BBBCBBBB<<;CBBCBC;99@B?@;?=AA@@@@B?AA>A?AA???>>>,@9?9;?988:33,3744444$4<7<.555&59949;=>=>?=<7<85505==:>>>>?>?=6:;BBBABB@CBCEABAAB@@?B?B?B@@=@BAACAAA?CAABBC>BB?99:@CBCBE999=999999(79<A89:BB?>?5;6:<=>1818?@@@?AA@??BA30,000,000)/:::<BBBBBBBBBBACCCC@@;=>>A:>;;;=9=?=B@>>>@@>>
@ATNG8:04810:05784
GATGGTAGAGAGAGCTCTCTCATCGTACTCATTCGTTTCGGAAGAGACAGGTACGTTAATAGTTAATAGCGTACTTCTTTTTCTTGCTTTCGTGGTATTCTTGCTAGTTACACTAGCCATCCTTACTGCGCTTCGATTGTGTGCGTACTGCTGCAATATTGTTAACGTGAGTCTTGTAAAACCTTCTTTTTACGTTTACTCTCGTGTTAAAAATCTGAATTCTTCTAGAGTTCCTGATCTTCTGGGTCTACGCTCGTCGCGCTACCATCGTTCGGTCAGAGTCT
+
;55<9>BCBCBBBFC@@B;;9AA>CCBBBC;<1;BB@5=C@G@CDBBBBB?BBBAB?B?BBBC?C@BBBBBDDCC?CDBBC3BA>@???<@BAA=A??9?A8999BDC?BBBBAA@B@BB?;?<AA=<=;;;<?DCB<A>>====@@@???A???<>>><8818:=>===????<>>>>>2=9=988888(7:888-6<=878@@@?:>===.9@@@@=D=@@;@@A@889=A:>=AAAD9=>BB:>=>@>>>A@A><==BAA@@;@AAAA7;:;>@><;6///
@ATNG8:04817:05804
GATGGTAGAGAGACTGTAGCGCACCCAGAAGATCAGGAACTCTAGAAGAATTCAGATTTTTAACACGAGGAGTAAACGTAAAAAAGAAGGTTTTACAAGACTCACGTTAACAATATTGCAGCAGTACGCACACAATCGAAGCGCAGTAAGGATGGCTAGTGTAACTAGCAAGAATACCACGAAAGCAAGAAAAAAGAAGTACGCTATTAACTATTAACGTACCTGTCTCTTCCGTAACGAATGAGTACGTGTGCGACTGTCTCCTACCATCGTTCGGTCAGAGTCT
+
:4483888;;<<<<<;;;===<?@?3=@@8;??B@@<@<@>::<8<888.3-399;;;;;'313366//)/6666.6:444444#45.54999+99949;>999<5925:=@;B9949??9966==>696;@@?=@C@@<?@@=??792;;;;;=AAAAA@?>9>?AAA?;:9500/)//:8=69775878777#3;1334:<;:95/2/28;;2<7<;@CC=@<=88494=48:B>?=:4888=;8;=:9=;9888:99933.3;<.4/76;;//0/===::<77
@ATNG8:04820:05773
GATGGTAGTGTCATATGAGAGTGTGTACTCATTCGTTTCGGAAGAGACAGGTACGTTAATAGTTAATAGCGTACTTCTTTTTCTTGCTTTCGTGGTATTCTTGCTAGTTACACTAGCCATCCTTACTGCGCTTCGATTGTGTGCGTACTGCTGCAATATTGTTAACGTGAGTCTTGTAAAACCTTCTTTTTACGTTTACTCTCGTGTTAAAAATCTGAATTCTTCTAGAGTTCCTGATCTTCTGGAGATACACATGATACTCTACCATCGTTCGGTCAGAGTCT
+
45:<9>CCCCCCCBCBCCCCABAFDCBBBCBA?ACDD>AB?B@CCCBBCE@CCCECBE@CCCC@C@CDCECBBDD@CCCCC1BC=BBBB>BECC?CCC@CC9::BDCC@BCDGCBBD@DDD=A=AFCDCCCC@CDCC@CCCBBBECDDDDDDBBC@CBB?BC@C?CCDCCCBBB?CCCCC;C@C?ABBB@0@A@?@<@DDCDDDCCC@CCCC5CCCCCACACD?BBA@@BB?B@CCCCCC>BAB@CCECGFCCCCCCBDBBBBBB?CBBAE>AA@BBAAACBAB
@ATNG8:04827:05804
GATGGTAGCACGACACGACGATGTGTACTCATTCGTTTCGGAAGAGACAGGTACGTTAATAGTTAATAGCGTACTTCTTTTTCTTGCTTTCGTGGTATTCTTGCTAGTTACACTAGCCATCCTTACTGCGCTTCGATTGTGTGCGTACTGCTGCAATATTGTTAACGTGAGTCTTGTAAAACCTTCTTTTTACGTTTACTCTCGTGTTAAAAAATCTGAATTCTTCTAGAGTTCCTGATCTTCTGGACAGAGTGTGCAGATACATCGTTCGGTCAGAGTCT
+
@@@E?CBB@@:555@@@BA0////=ACCCCBC@BBCC<CF:<:9CAA@AB>BCCBB?B8;<CB<@:>>@??<;;=9=====+;;8<<==6=<>>:==<7::049>AB=8B<BBBCBB?BBD?B?BC>A=@@=9=<<<,//8697855;99955597;772761625559888::385555&2+2.57777)..889)--7---5333277777%...5828399266655552716676..)..84555877;;::>>?>>>@@=>=@<?>=AA@A??@@@
@ATNG8:04831:05808
GATGGTAGATACTCGCTGATACACCCAGAAGATCAGGAACTCTAGAAGAATTCAGATTTTTAACACGAGAGTAAACGTAAAAAGAAGGTTTTACAAGACTCACGTTAACAATATTGCAGCAGTACGCACACAATCGAAGCGCAGTAAGGATGGCTAGTGTAACTAGCAAGAATACCACGAAAGCAAGAAAAAGAAGTACGCTATTAACTATTAACGTACCTGTCTCTTCCGAAACGAATGAGTACACATCGTCGTGTCGTGCTACCATCGTTCGGTCAGAGTCT
+
=;?CAEEBBAA@CDCCDCCCCCCCC=CDF@BBBBAA>A@CCBBCDD>AA@B?BBA?????1??BBCBBA@ACCC=AABEDDD5BB>@5;;;.;AA?@AAAAA?BB?B@BB>BBB?BBBBBBBDFFCCBBABD?AB998;CCBBC;:7;@BAB?BBBBCBBBACDDCCC@@?=>CB><888<78;;<@BBBB3BD@DAAABB??>;>;?@@@;?:==@@@>AC;;;ABAH?CDD>CAA>BCBBAABAAAAAAAAAA@:9:AABBDE::9BDD>BC?BAA@@A@@@
@ATNG8:04834:05801
GATGGTAGACACGTGTGCTCTCTCGTACTCATTCGTTTCGGAAGAGACAGGTACGTTAATAGTTAATAGCGTACTTCTTTTTCTTGCTTTCGTGGTATTCTTGCTAGTTACACTAGCCATCCTTACTGCGCTTCGATTGTGTGCGTACTGCTGCAATATTGTTAACGTGAGTCTTGTAAAACCTTCTTTTTACGTTTACTCTCGTGTTAAAAATCTGAATTCTTCTAGAGTTCCTGATCTTCTGGGTGTATCAGCGAGTATCTACCATCGTTCGGTCAGAGTCT
+
345<7>CCCCCCCCDBACBCCCCGC;;;BBBBACGDD>DD?D?CCBCBBA?BBBBB@C?AAAC?C>AABBBBBBC?BACCC2AA@B@@@=BBAA?B?><>C299??@@=ABBBBBBB?>>:<A=ADA@@???<@B<<9<<=<@@@>>>@@A677<6<<=;??<@<@AA>>>A@@:>>>>=/>1858ADFD.==???9?A>>>B>=;;4::::+:===B<@<@@<@@CA>>><@<AAA@>=:=>>>8676>>><:::?>>>BA@@@<A@>>=;>><??@AAB<<=
@ATNG8:04843:05803
GATGGTAGCACGACACGACGATGTGTACTCATTCGTTTCGGAAGAGACAGGTACGTTAATAGTTAATAGCGTACTTCTTTTTCTTGCTTTCGTGGTATTCTTGCTAGTTACACTAGCCATCCTTACTGCGCTTCGATTGTGTGCGTACTGCTGCAATATTGTTTAACGTGAGTCTTGTAAAACCTTCTTTTTACGTTTAACTCTTCGTGTTTAAAAATCTTGAATTCTTACTAGAGTTCCTGATCTTCTGGCTCTCGTAGACAGATACTACCATCGTTCGGTCAGAGTCT
+
:<AB?CA:99;;::<://////779;;94<::19ABB?CC?C?AABBBBB=@@;9;2:8>:@B9B@CBAAAB?8<:77979$395;ABC>A>>>;>9==AB>@AA@?=9??AAABBB?ADD?C@B@@888>>=C>>><>>=DBB>;;;>=<::::085:4667(6-5:=?A>==?6::@@>/<07058:::+9;///+/+//9;066=<;=)////(///)/9)/+7>05599=><;:=<>=>>AA;>99388///;=;;==?===>@>>>7;;>>><>>=@>=>>@;;:
@ATNG8:04846:05761
GATGGTAGTGTGTCTCTGAGAGTAGTACTCATTCGTTTCGGAAGAGACAGGTACGTTAATAGTTAATAGCGTACTTCTTTTTCTTGCTTTCGTGGTATTCTTGCTAGTTACACTATCCATCCTTACTGCGCTTCGATTGTGTGCGTACTGCTGCAATATTGTTAACGTGAGTCTTGTAAAACCTTCTTTTTACGTTTACTCTCGTGTTAAAAATCTGAATTCTTCTAGAGTTCCTGATCTTCTGGGTCTCTCTCTCACGCACTACCATCGTTCGGTCAGAGTCT
+
=8?@::555:::<CBB=CCHCCCCBBBA@@BB?A???<@C?CABBBCCDD?DCCCC@CACICGAD@BBBBCCCCFBCCBBB29;9:BBC=D@A??@@@=9:69@AA?A>ABA@BB@A>ACC@CABBCBA;<;=@@AB?CCBAAABCB@A@AAAA@=ADD@CCACADCBBCDDBB?ABCCC9B>A?BCGDD2BB;;;0;AAABBAA@B@CCCC2A@@@@=@?BA>BDBFBBB@C?CCCDBB@BCGH?GEAAAAABCCCBBBA;;;;5<<;;;:@B?;;:CBBBCB
@ATNG8:04800:05815
GATGGTAGGACGAGCGTCTGAGAGGTACTCATTCGTTTCGGAAGAGACAGGTACGTTAATAGTTAATAGCGTACTTCTTTTTTCTTGCTTTCGTGGTATTCTTGCTAGTTACACTAGCCATCCTTACTGCGCTTCGATTGTGTGCGTACTGCTGCAATATTGTTAACGTGAGTCTTGTAAAACCTTCTTTTTACGTTTACTCTCGTGTTAAAAATCTGAATTCTTCTAGAGTTCCTGATCTTCTGGCGCGTATGTATGTCGCCTACCATCGTTCGGTCAGAGTCT
+
9<:;45<<7<@@::95?@BABBBB@EDCCCCC@DBBB>CB?C@CCBBBABADCCCEADADBBBAC@CCCCCCCEC?;;;;;;%;954=BB>D@@D:C@>A@JACBBBBB>BAAACCCM?BBB@D@CCCDCCDC@BCCC@CBBAC@@@CBBBCCDBC@CBB@BB?C@BBBCCBBBC?ABACB7B>B?BBCCC2BB;;;:<CDCCCBAB@?CDCC3CBABA=B>AB8;;ECBBC@D@CCCCCH<;<C?CBB;;;BCCCCAA;<<=A;;7;@??A?;;8;BBBBCCAA
@ATNG8:04801:05825
GATGGTAGGCACTGCGCACACATCCCAGAAGATCAGGAACTCTAGAAGAATTCAGATTTTTAACACGAGAGTAAACGTAAAAAGAAGGTTTTACAAGACTCACGTTAACAATATTGCAGCAGTACGCACACAATCGAAGCGCAGTAAGGATGGCTAGTGTAACTAGCAAGAATACCACGAAAGCAAGAAAAAGAAGTACGCTATTAACTATTAACGTACCTGTCTCTTCCGAAACGAATGAGTACTGTATCTATGTGTGCGCTACCATCGTTCGGTCAGAGTCT
+
;:<@?BAA>AB@==95:959;ABBC>CCC@CBBBBB@C@BCDBBBC@IE@B?A@@;;;;;*;=BBBCBB@??BD9BA;:;;;';>;>49;;&9@<=>CEJDBB;:7:?@@<A@@?BCCBCCGCBBCCCCCCC@CBBB>AAAABBBB@C@C;;9;BBABB?@=?CBAAB>AC=@A@799?CD=>>>@BBBBB3BB@B8<;?????;>;>===:>;>=BBD?DB???AB=A>ABB<BCD?BBBBAA999@ABBBBBBCC?;;==>>>;>B@@@8;;;>>?@?@@@@
@ATNG8:04802:05840
GATGGTAGACATATCGTACTCTCTGTACTCATTCGTTTCGGAAGAGACAGGTACGTTAATAGTTAATAGCGTACTTCTTTTTCTTGCTTTCGTGGTATTCTTGCTAGTTACACTAGCCATCCTTACTGCGCTTCGATTGTGTGCGTACTGCTGCAATATTGTTAACGTGAGTCTTGTAAAACCTTCTTTTTACGTTTACTCTCGTGTTAAAAATCTGAATTCTTCTAGAGTTCCTGATCTTCTGGGCAGACTCTCACACGCCTACCATCGTTCGGTCAGAGTCT
+
CCCB?BBCCCBABC@@BDDBCBBCCCCECBCB?BA@A<@@=@?BBBBCCC@CBA@B?A?CAAA?A?AABBBBBAA=@A@<@+AA;?999(9==<=ABB?BB<??ABBB?BBBA==AA;A>>9=9>>>==;;;;@AAA:??AA;;<@@@A@AA???:>>>=AA:?:?AAA@@@>>9@?@AA5A=A;>>@@@.@@@@A7>@?:::A>>>:?CDC/A<<=C=D=??:?>>A?>>=A=A=AAAA499@C9A;;;;;>>>>?>>>849;;68566949949AAAAA:;;
@ATNG8:04810:05854
GATGGTAGCTCGCTGATGATATCTCCAGAAGATCAGGAACTCTAGAAGAATTCAGATTTTTAACACGAGAGTAAACGTAAAAAGAAGGTTTTACAAGACTCACGTTAACAATATTGCAGCAGTACGCACACAATCGAAGCGCAGTAAGGATGGCTAGTGTAACTAGCAAGAATACCACGAAAGCAAGAAAAAAGAAGTACGCTATTAACTATTAACGTACCTGTCTCTTCCGAAACGAATGAGTACATAGATATACGTATAGCTACCATCGTTCGGTCAGAGTCT
+
5<<>?A@@BB@@;;<<559<>966?6;=B=@BB;;;6;;<@@00/;6??@@<??885CCC1C=??@@A@A@BCB9;;99499'9;552999*9@B?@;::BCBBB@B@CB?BCC@CCBBBBBBCCBCBBBHFADBBB?DDCBBBBC@C@C;;:<BBBABAE>AACCCC?BB>@@B?BBBBB=AA@;::9999%9???A@AB>?AA7:75:@A6A7;;@AA=@A@>>CC?B9:>>79?>9<??BCBCBCCBBBBBB?@?>>>>===@;>888?:?==89:BAA@A@
@ATNG8:04812:05846
GATGGTAGGCACTGCGCACACATCCCAGAAGATCAGGAACTCTAGAAGAATTCAGATTTTTAACACGAGAGTAAACGTAAAAAGAAGGTTTTACAAGACTCACGTTAACAATATTGCAGCAGTACGCACACAATCGAAGCGCAGTAAGGATGGCTAGTGTAACTAGCAAGAATACCACGAAAGCAAGAAAAAGAAGTACGCTATTAACTATTAACGTACCTGTCTCTTCCGAAACGAATGAGTACTACTCTCAGAGACACACTACCATCGTTCGGTCAGAGTCT
+
<>CC<AAB@BB:65<<:;;?@@99;79AD@BBBCAB?B?BDCBAAC@CC@C@BB;;;BBB5C@DC???@?;788-979?===+=B=A199949BC?CCCBCCCCB?B=@@<@AA>AABABDCBBABCCCCCB?BBBB?@AAABBBB@C@CBA?ADCCCDBB?ABCBBB?CC?AAA?BBBBF>???99::99(:><@===@@@AA:=:=??D7;7;>BBB?BC@@@CB?A?BBB?BBB@FC???CCCBBBBBAAACCDAAA@@?BB;>>?==5:9=<====>>BB
@ATNG8:04818:05850
GATGGTAGTATCGTGCACACTCTGTCCAGAAGATCAGGAACTCTAGAAGAATTCAGATTTTTAACACGAGAGTAAACGTAAAAAGAAGGTTTTACAAGGACTCACGTTAACAATATTGCAGCAGTACGCACACAATCGAAGCGCAGTAAGGATGGCTAGTGTAACTGGCAAGAATACCACGAAGCAAGAAAAAAGAAGTACGCTATTAACTATTAACGTACCTGTCTCTTCCGAAACGAATGAGTACGAGAGAGCACACGTGTCTACCATCGATTCGGTCAGAGTCT
+
<<@A?B;///7/////97;;==>==<4555.555555.58<<=<<<<5>>;??BBB@???@.@<??:=<;;;333,39<==>>+55050/::+9::*0)////;;;=<C7???AAB89:@@@@><<<665995404=>A=AACCDCCC@C?B<;7<AABAA@A;==?;?D?AB9::>;?45579::5333333#382375;;=9::48:8;;A6?;@@;;9=@@@?@@??A=@@@9>9717777779;;;88343:99333888<8A<==?5555;=48<<;8;.//
@ATNG8:04821:05852
GATGGTAGGACGAGCGTCTGAGAGGTACTCATTCGTTTCGGAAGAGACAGGTACGTTAATAGTTAATAGCGTACTTCTTTTTCTTGCTTTCGTGGTATTCTTGCTAGTTACACTAGCCATCCTTACTGCGCTTCGATTGTGTGCGTACTGCTGCAATATTGTTAACGTGAGTCTTGTAAAACCTTCTTTTTACGTTTACTCTCGTGTTAAAAATCTGAATTCTTCTAGAGTTCCTGATCTTCTGGTGAGATATGCATGATGCTACCTTCGTTCGGTCAGAGTCT
+
@?@A@CBA?BBBBBBBBACACCDC@CCCCCBB@BBDE@BB?A@BCCCCBCACCEAB?BICCCC@D@CCBCCAAADACCCCC3@@<@@A@;@BAB?CCC?BB:;;;EFJ@CCCCCCCD@BBC@C@CCBBBBBC>BBDD?CCCCC@@@BCCBBCBBC?BCC@CC?C@CCDCCBBBD?BBCDE<H?C?BADDD5CDCCC=CCCCCCCA@@>AAAA2AAA@A?A@BD?CBBBBDD@B@BCBAAA?BBC@CDCCBCCDCCBBBBCCBBBD?C?BBC@CB>AABFCC@?@
@ATNG8:04823:05813
GATGGTAGGCACTGCGCACACATCCCCAGAAGATCAGGAACTCTAGAAGAATTCAGATTTTTAACACGAGAGTAAACGTAAAAAGAAGGTTTTACAAGACTCACGTTAACAATATTGCAGCAGTACGCACACAATCGAAGCGCAGTAAGGATGGCTAGTGTAACTAGCAAGAATACCACGAAAAGCAAGAAAAAAGAAGTACGCTATTAACTATTAACGTACCTGTCTCTTCCGAAACGAATGAGTACACATCGTCGTGTCGTGCTACCATCGTTCGGTCAGAGTCT
+
85;B7=:9.5<444=:;;AABB@@@@0?AC?BCDDBB@B@CHCHLDD@BB>B?BBBBBBBA1;:BBACCCCDCCC?CCBBBBB5AD@D8;;;.;BA>BBCBCBB;;7<?DD@CDD?ABBBBBCCDCCCBBBBB?A@AA8;:CB@@@A=A?B;;9;BBBAAAA=AAABBB?BB@AA?1888899*8=>;@A@A@A'@?<8:39;9@@>=@<@>==9>:=>BEE?BBA??9:6:=A@A>C??;?AAABBCBCEBBA@BEBBAAAB??@DH@BABCC?BB?A@@@?????
@ATNG8:04824:05840
GATGGTAGCGCACACATAGATACAGTACTCATTCGTTTCTGAAGAGACAGGTACGTTAATAGTTAATAGCGTACTTCTTTTTCTTGCTTTCGTGGTATTCTTGCTAGTTACACTAGCCATCCTTACTGCGCTTCGATTGTGTGCGTACTGCTGCAATATTGTTAACGTGAGTCTTGTAAAACCTTCTTTTTACGTTTACTCTCGTGTTAAAAATCTGAATTCTTCTAGAGTTCCTGATCTTCTGGAGATACACATGATACCTACCATCGTTCGGTCAGAGTCT
+
:?;965<<<BCECBCCBBAAABA@@9;6;;;<7<444)4:<96<<==>>D8>999:2:;>>@B?B?BCB>>>B00+/////$//*4:>@8===D:C@D@AA7;;BBBCABBBCAA::5:::4:;???>@??C?BBBB?A@@@@@@CCBDD;;;CFACCCACC?C>BBA000@>>;>@@??-:4:<:::::):99:?6@?@ABBA@@C4;;;;';==?==?@CC>BBCBBBC@C?BBBBCD?CAC=@AAAADECDCECHCD@AAA>;;:9:29949=@@ABC?@
@ATNG8:04831:05849
GATGGTAGCGCGACGAGCGTAGACCCAGAAGATCAGGAACTCTAGAAGAATTCAGATTTTTAACACGAGAGTAAACGTAAAAAGAAGGTTTTACAAGACTCACGTTAACAATATTGCAGCAGTACGCACACAATCGAAGCGCAGTAAGGATGGCTAGTGTAACTAGCAAGAATACCACGAAAGCAAGAAAAAAGAAGTACGCTATTAACTATTAACGTACCTGTCTCTTCCGAAACGAATGAGTACGTGTGCGACGTGTCTCCTACCATCGTTCGGTCAGAGTCT
+
AACC?CCCCCBBBBBDDCBCBFFCD=BBC@CDBB998;?AABCCCC?CC@C?CB@=???=.>?BBAABBABBA@9>@:;::;*;D=<5555&5@>:@CCCCCCBB?B?CC@EBB@BBACBCCCCDDCBBBCD?BB@A>AAA@CAAB>A?A@@<@AAAAAAD@AAACCD?BB=???:??A@A<BBB?AAAAAA(AA?B?=?B<?>A;>:>:??2;6;@BBB?BB@@A??=??BDF>BBB?CBCCBBBBBBBCCBBBB?>@===<;;;<@AA@B?BB?CCBBDC??@
@ATNG8:04835:05827
GATGGTAGAGAGACTGTAGCGCACCCAGAAGATCAGGAACTCTAGAAGAATTCAGATTTTTAACACGAGAGTAAACGTAAAAAGAAGGTTTTACAAGACTCACGTTAACAATATTGCAGCAGTACGCACACAATCGAAGCGCAGTAAGGATGGCTAGTGTAACTAGCAAGAATACCACGAAAGCAAGAAAAAGAAGTACGCTATTAACTATTAACGTACCTGTCTCTTCCGAAACGAATGAGTACGTTTGCGACGTGTCTCCTACCATCGTTCGGTCAGAGTCT
+
34:<7<CCCDDBBBBBCCCCCCCCC>CBB?ABBC@@>@@BCCCBBB@BB@A@CCA:::99)9?BCFCCBAB988*8>9;;;;';?;;255506AC@@BBBDDD:99;@AA=BBB>B@@@CHHEDCCCCDDBB?ACCC?BCCBBBBB?C?B;;7;ADCCCCC?ADBCBB???<??86<=<;;3933.3<ABB3BC@???BCC@@@<?<????=B<AACBC@BBABAAB?E?BBC?CBB>BDBBBBBBBB:::BCCCCBBA<>:>??;?;;;=8==;?>AB@B?88
@ATNG8:04803:05883
GATGGTAGCGCGACGAGCGTAGACCCAGAAGATCAGGAACTCTAGAAGAATTCAGATTTTTAACACGAGAGTAAACGTAAAAAGAAGGTTTTACAAGACTCACGTTAACAATATTGCAGCAGTACGCACACAATCGAAGCGCAGTAAGGATGGCTAGTGTAACTAGCAAGAATACCACGAAAGCAAGAAAAAGAAGTACGCTATTAACTATTAACGTACCTGTCTCTTCCGAAACGAATGAGTACCTCTCAGACGCTCGTCCTACCATCGTTCGGTCAGAGTCT
+
55;<7:;99;5;>A>;;BBAABBBB>ABBADCCC@@=@=AA@A@DC@BB?B?BBBCBBBB2A?ABBBCBBBAB@8@@;;;;;*;E>B5;;;.;BB>CCCCBCBDDAC@CC@CCC?BBCB@@ACCCCCCB@@@?BAAB<@;::?@@B?B@C;;:;EECCDDC?CABBCB>AB>:::@DC???8;==898989'7?<ABBAAAAAD=B:>=A@;@<;;ABCACBBBCCA>A=A@@:?>A?CDBABBC?CBBBCC@@@>>=?@@;>>>;@>;;?<??=?BBB?????
@ATNG8:04809:05893
GATGGTAGGAGACACGTCGCACACGTACTCATTCGTTTCGGAAGAGACAGGTACGTTAATAGTTAATAGCGTACTTCTTTTTCTTGCTTTCGTGGTATTCTTGCTAGTTACACTAGCCATCCTTACTGCGCTTCGATTGTGTGCGTACTGCTGCAATATTGTTAACGTGAGTCTTGTAAAACCTTCTTTTTACGTTTACTCTCGTGTTAAAAATCTGAATTCTTCTAGAGTTCCTGATCTTCTGGCGCTCTTGTCACGTCTGCTACCATCGTTCGGTCAGAGTCT
+
;55>7=@@656=59;@@ABCCDDCCCCA@>00,0AAA=AC?CABACCFCCACBCBB>B?BBBB@C@CCCCCBDCB=@=:99';717;==1<AAA?BBB?AC9:9??AD>AABBCBAA?DA>9>;DDD:::=>=CB@@;@C??=>=?===AA>=>?<>?>688<A=>>>@A???@5:9<<;,;4:466888(8><<<0779///<76;;?>>?/@>==D=B;;;6;=@BBBB;>;>>A==@///:67376//+/<<<B>=>@???AA=@@A@@=@E;?????AAAA
@ATNG8:04812:05873
GATGGTAGGTGCACATGAGTGTATCCAGAAGATCAGGAACTCTAGATAATTCAGATTTTTAACACGAGAGTTAAACGTAAAAAGAAGGTTTTACAAGACTCACGTTAACAATATTGCAGCAGTACGCACACAATCGAAGCGCAGTAAGGATGGCTAGTGTAACTAGCAAGAATACCACGAAAGCAAGAAAAAAGAAGTACGCTATTAACTATTAACGTACCTGTCTCTTCCGAAACGAATGAGTACCTCTCAGACGCTCGTCCTACCATCGTTCGGTCAGAGTCT
+
668@<@BB?AAAB@<<==BCCCBBC@A@@;@9:9555;78::<<<<:;;>=AA999BAA1B<@AB=<<>00)0:3:00/===+<?:A:??@2@<:,///0/:;55458<<9;;?6:>==?@??@B;;:BBBBACCCC?BADFGFCC@C@C;;7;BBCBBBB@CDDCDE?BB@BAA=@>???9;>>:989999%7>;8878??ABB@B>BBBB=B?@;@9949@AAAAC@C@BBI@CCB?A@??AAB>ABECCCDCAA???CC=@?B?BA@8;6;A=@@@BBB@@@
@ATNG8:04820:05871
GATGGTAGTGTCATATGAGAGTGTGTACTCATTCGTTTGGAAGAGACATGTACGTTAATAGTTAATAGCGTACTTCTTTTTCTTGCTTTCGTGGTATTCTTGCTAGTTACACTAGCCATCCTTACTGCGCTTCGATTGTGTGCGTACTGCTGCAATATTGTTAACGTGAGTCTTGTAAAACCTTCTTTTTACGTTTACTCTCTTGTTAAAAATCTGAATTCTTCTAGAGTTCCTGATCTTCTGGGTCTCTCTCTCACGCACTACCATCGTTCGGTCAGAGTCT
+
348:5:@<@CDBBADDCCBBCCCCCCCCCC;;8;ACC<B?B@CCCBCCCCCCCCC@C@CDCD@D@CCCCCDCCB@AA@A@0BA>C;;;8;B@B>BAA=@@7;;@CCC@BBCCCCCF@CCC@C@BBBDCDBB>BBBB9;;BBBBCCECCCCCCCC@BCDACC@B@BBABBBCCC>AABBB7B6;5;@A@A0A@AAD=DBBBA;;5;B5;;;;*;AA@@?A>BB;;;CICGDIIADBAAAA?ABAA<AAAAAAACCCBBBCC=<<E@BBCBCACCABBBEEGIBB
@ATNG8:04826:05907
GATGGTAGACATATCGTACTCTCTGTACTCATTCGTTTCGGAAGAGACAGGTACGTTAATAGTTAATAGCGTACTTCTTTTTTCTTGCTTTCGTGGTATTCTTGCTAGTTACACTAGCCATCCTTACTGCGCTTCGATTGTGTGCGTACTGCTGCAATATTGTTAACGTGAGTCTTGTAAAACCTTCTTTTTTACGTTTTACTCTCGTGTTAAAAATCTGAATTCTTCTAGAGTTCCTGATCTTCTGGTATACACACTCGCTCGCTACCATCGTTCGGTCAGAGTCT
+
344<7<CCCCCCCBBBBCGCCBBBFDDCDBBB@BCCC<BD@D?ABAACAC@DDC@A=B@BBBB>B?BBBCBBB?@9773333#394;???7????ACBB?BD>AABBDC?BACCCAAA<AAA<A<AAAA?===<A@@@9=<@@ACA===A??>>>=;?::38808:?@@>>>CBB;?8888(76=6788888%9>////)/98///<9/8-8786(2:::>:@;AA=AB@A>>><?<?AEF@@7:;B=AA??ACAAA????AAAAA@?;@@@AA:=<9>>BBCCCBA
@ATNG8:04827:05885
GATGGTAGATACTCGCTGATACACCCAGAAGATCAGGAACTCTAGAAGAATTCAGATTTTTAACACGAGAGTAAACGTAAAAAGAAGGTTTTACAAGACTCACGTTAACAATATTGCAGCAGTACGCACACAATCGAAGCGCAGTAAGGATGGCTATTGTAACTAGCAAGAATACCACGAAAGCAAGAAAAAAGAAGTACGCTATTAACTATTAACGTACCTGTCTCTTCCGAAACGAATGAGTACGAGAGAGCACACGTGTCTACCATCGTTCGGTCAGAGTCT
+
<:;;65<AABCCC@@@CCCCCCCCC>BBB@BBBC@@=@=@DDCBBC@CD998:?BABCCC3C?BBBBBBBBBBE>AABBABA0AA>A=AAB:BCJAFDAABCCBC=@?@C?BFD@BBCABBBCCCBBBCCAA>@@@@>BA@@@;;:=A?BBB@CCCD@CDBABABABB>BA>BB@;??A@@;><<899::::%:;<9A=B<<??A=A;<;=>9@<@;@@A?BCBBBAA>A@CCC>BAA?BBDBCCBB???CBAAAAAADDCBB=A=:>?>>B>??<?AAAAB?@?
@ATNG8:04835:05862
GATGGTAGATATATGCACGCTCTACCAGAAGATCAGGAACTCTAGAAGAATTCAGATTTTTAACACGAGAGTAAACGTAAAAAGAAGGTTTTACAAGACTCACGTTAACAATATTGCAGCAGTACGCACACAATCGAAGCGCAGTAAGGATGGCTAGTGTAACTAGCAAGAATACCACGAAAGCAAGAAAAAAGAAGTACGCTATTAACTATTAACGTACCTGTCTCTTCCGAAACGAATGAGTACTGCGTCTCACTCTCGCCTACCATCGTTCGGTCAGAGTCT
+
AAAA>@=BCEEBBBCCCBADCEBBB?BBB@BBBBBC@C@CCCAAAC@DC?D@BB???DBB3B@BBCBBAA@999+9?;:994$4<8<8===2===?BBBBCCBAA?AAHEACCD@BBBABBCCCCCCCBCCC@CBBC?BBCCCDDD?C?BCB?BBBCBBBB?BBCCCC?BC@999?BBBAA<>>?;999999%9=;<:49BBCCC?>;>>BB;>;>?BBB?BBBCBBB?B?BBB=BBB@BBBBCAABBBBA@@AAAABBDCB?BBB>AAA@A>AB@CCBBBBAAA
@ATNG8:04835:05900
GATGGTAGTGCGTGAGAGAGAGACCCAGAAGATCAGGAATCTAGAAGAATTCAGATTTTTAACACGAGAGTAAACGTAAAAAGAAGGTTTTACAAGACTCACGTTAACAATATTGCAGCTGTACGCACACAATCGAAGCGCAGTAAGGATGGCTAGTGTAACTAGCAAGAATACCACGAAAGCAAGAAAAAGAAGTACGCTATTAACTATTAACGTACCTGTCTCTTCCGAAACGAATGAGTACGAGAGAGCACACGTGTCTACCATCGTTCGGTCAGAGTCT
+
?;<E?BBCCBBB9;9BABBAAABCC?CCDBCBBBCDADACCDDBB@BD@C?CBCBBCCA1@<?@BBBBCBBBA8??88777$9949;:::188B?BCBBBBBBB@C<>><@@@=A???:;?AABBAAAB;;7;@>>:?BAAAD??;?=A@B?BBBBBBBB?@BAACD?DC?@AA?BB???:>???AB@@A/88.7?CC@@@==6:5;A@@<@<>>>@@<@===::::><>BA:ABC@CFCCCFFDCCCCBCCCBBBBCCCCBBB?BABCB@CB?BCBBBB???
@ATNG8:04837:05904
GATGGTAGTGTCAGTGCGCGTCGTCCAGAAGATCAGGAACTCTAGAAGAATTCAGATTTTTAACACGAGAGTAAACGTAAAAAGAAGGTTTTACAAGACTCACGTTAACAATATTGCAGCAGTACGCACACAATCGAAGCGCAGTAAGGATGGCTAGTGTAACTAGCAAGAATACCACGAAAGCAAGAAAAAGAAGTACGCTATTAACTATTAACGTACCTGTCTCTTCCGAAACGAATGAGTACGTGTGACGTACGTGAGCTACCATCGTTCGGTCAGAGTCT
+
>:@C@CCACDCCCAABCDCABCHCC@CCC@CCCCCC@C>BBECCBB?BC@B@BBBBACCC2A?AACCBBBCBB?8<>::999*:A=C4;;;.;CIAHBBBCCDCC@C@CC=AAC?ABBCCBCCCCCCBBDBB?BCCC?AABBBB@@>A@CAA>ACBCACAA?ABACAA?AC@BAA<??CFD=B@@999888(9A:@AAACCAAA<@9=>BE:=9=BCBB@BC???CC=?=?CC>CBB?BBBBBCBBAAACAAACBBBCCAAACCC?CBBAB>>><>AACBBAAB
@ATNG8:04841:05889
GATGGTAGGCGAGAGTGAGACGCAGTACTCATTGTTTCGGAAGAGACAGGTACGTTAATAGTTAATAGCGTACTTCTTTTTCTTGCTTTCGTGGTATTCTTGCTAGTTACACTAGCCATCCTTACTGCGCTTCGATTGTGTGCGTACTGCTGCAATATTGTTAACGTGAGTCTTGTAAAACCTTCTTTTTACGTTTACTCTCGTGTTAAAAATCTGAATTCTTCTAGAGTTCCTGATCTTCTGGGTGTATCAGCGAGTATCTACCATCGTTCGGTCAGAGTCT
+
9;<=;>>>9==<<;;;BBBBBBCCECDDCCBA?ABC=CC@D@@@@EDHE@AAA;;;<BGGEC@CGCAAABDCCC?A@A=@)553<:991:<>>:>@A=@A=ABDCCC>AAAABBBC?CCD?C?BBBBBBBB?BBBB?BBB@@@???BBDA;;;@:==><>><>=@@?AAAAAB<???BB6B:=:>????/?@AAA:A>>>:;;>>>8====+=>A>>;>=BB7;;@@C>><>:>>B@A@7;;>>4888>>>;888>>>>??;;;;?;;;A1885;?>>>>;;;
@ATNG8:04844:05862
GATGGTAGGGTGTGAGAGTCTGCCCAGAAGATCAGGAACTCTAGAAGAATTCGAGATTTTTAACACGAGAGTAAACGTAAAAAGAAGGTTTTACAAGACTCACGTTAACAATATTGCAGCAGTACGCACACAATCGAAGCGCAGTAAGGATGGCTAGTGTAACTAGCAAGAATACCACGAAAGCAAGAAAAAGAAGTACGCTATTAACTATTAACGTACCTGTCTCTTCCGAAACGAATGAGTACCTCTCAGACGCTCGTCCTACCATCGTTCGGTCAGAGTCT
+
344<6<9;;,9>9<=><<;;;;;<3<;<<@A>=:949=A>9;;60*/;492////::;==+=<=>>;;;=ACCB;??>::::,00-0;???00/;6=<:::>8>?<>?CC@BBB<??BB@AAACD@@@::9:5:<<>:878==<<>;>=@@B@CCBCCCBB?BCCA??;::6:AA;??A@>8>9927@>>A/>?;?@@BBBBBB<><;>>@<A:?@789<A????==6:7:>>6;00-0;:9:<<=ABBCBBBBBBBBBBB?BBB?BBBBB=@@>AB???CCCB
@ATNG8:04812:05953
GATGGTAGGCGACATACATACGCGCCAGAAGACAGGAACTCTAGAAGAATTCAGATTTTTAACACGAGAGTAAACGTAAAAAGAAGGTTTTACAAGACTCACGTTAACAATATTGCAGCAGTACGCACACAATCGAAGCGCAGTAAGGATGGCTAGTGTAACTAGCAAGAATACCACGAAAGCAAGAAAAAAGAAGTACGCTATTAACTATTAACGTTCCTGTCTCTTCCGAAACGAATGAGTACGATGAGATCTCGTGTGCTAATCGTTCGGTCAGAGTCT
+
:55=9<CD=@?<AECCCCCC9:9CC?CCC?CCCCC@C@CCCCCBB?BD@D@BBBAA@AA2A?CBCCCCAAACD>CB@@@>>0@B?CACDD<FCC@CCCDBBB@?<@@BB@BCD@BBCCCDDCCCAAACCCC@CCCC<A@BBBBBA?C?CCC?CCCCCCCA>AACAAA@BB??>?5::@@@;@>>;::9:9:%:<;>:79C@<;:*/*/5:;)/-/@E@D@CCA@@BB?A?BBC>CDC@BBBBCDCBBBCCBBBC?@>A>>>>>C=AA>A>@@=@AAABB998
@ATNG8:04815:05952
GATGGTAGCGCGACGAGCGTAGACCCAGAAGATCAGGAACTCTAGAAGAATTCAGATTTTTAACACGAGAGTAAACGTAAAAAGAAGGTTTTACAAGACTCACGTTAACAATATTGCAGCAGTACGCACACAATCGAAGCGCAGTAAGGATGGCTAGTGTAACTAGCAAGAATACCACGAAAGCAAGAAAAAAGAAGTACGCTATTAACTATTAACGTACCTGTCTCTTCCGAAACGAATGAGTACGTGTGCGACGTGTCTCCTACCATCGTTCGGTCAGAGTCT
+
=:@@+0//////7<==BDCCCCCCC>BCB?BCDD::;;@BBCCCCB@EE?B@CCCBBBBB3B@BBBBCBAACDD>A@@@@@@0@A=C=AAA9ACC@CCBBCBA;;6;=AA>BEDAFBBBBBCCFEBBBDBBB@CCCD=@?BA?>?C>B?B@@>@CFDCCCC=A@@ADD@BB?99:4:::99,9><:@BBBBB)@:>;949B?@>@;>:;;@@;C<AADDC@CBAA@A@<@=ABB>CFE@???BBDCAA@CCCCBB@@@?;;;:=>@<@BA>B?BB?ACCCBB???
@ATNG8:04817:05927
GATGGTAGATATATGCACGCTCTACCAGAAGATCAGGAACTCTAGAAGAATTCAGATTTTTAACACGAGAGTAAACGTAAAAAGAAGGTTTTACAAGACTCACGTTAACAATATTGCAGCAGTACGCACACAATCGAAGCGCAGTAAGGATGGCTAGTGTAACTAGCAAGAACACCATGAAAGCAAGAAAAAGAAGTACGCTATTAACTATTAACGTACCTGTCTCTTCCGAAACGAATGAGTACACATCGTCGTGTCGTGCTACCATCGTTCGGTCAGAGTCT
+
:;<>@CCBBBBBCCCBCCCCCCCCC@DCC@CCCC@@>@ACCCACCC@BB>B?BCDBBBBB3B?BCCCCCBB>>>7>??AABB5AD?A<@@@7@BC?CCCCEED@@>@@CC@CBB>@@BBB@AACCCCCBBBCACCBB>A@BBBBBD?F@C@A>ACCCCAAA?BCCBBA?CC@>>?@BBBBC>BBB?AABBB2BF@D?>>CCC>=9<<AAAC=C<>>BAC@CCBBAAF?C????:?BA?BCBAACBBBAAADBBB???BB>>>DCC?CABBC?AA=ACDCAABBB
@ATNG8:04817:05935
GATGGTAGCGAGCGAGTGTGTATACCAGAAGATCAGAACTCTAGAAGAATTCATAGATTTTTAACACGAGAGTAAACGTAAAAAGAAGGTTTTACAAGACTCACGTTTAACAATATTGCAGCAGTACGCACACAATCGAAGCGCAGTAAGGATGGCTAGTGTAACTAGCAAGAATACCACGAAAGCAAGAAAAAGAAGTACGCTATTAACTATTAACGTACCTGTCTCTTCCGAAACGAATGAGTACTGCGTCTCACTCTCGCCTACCATCGTTCGGTCAGAGTCT
+
0/;>9>AAABBB:;;BBCA@@ABAA=ACJ?AABCCCD@CBBBB;:79C<=<;;////////$/4:;:::4:49<<1844;:::'39-3-333&3993:;887@A::8(338849::6:<@BEABBCDDDCCCCD?C@994;ABBBBCCAGACA@=@CBBCBBB@DDDD@?<?B?BBC=ABBBD8AAB>AACCC3BB>AABBBBBBC>A>ABCC?A=AACBC@BCCBBBB@C?CAD>CCC>AABCBCBBBBB:::B@@@ABB@A?ADD@CBBBC?@@>ABABBB?:9
@ATNG8:04835:05922
GATGGTAGCAGACGTGACAGAGCGCCAGAAGATCAGGAACTCTAGAAGAATTCAGATTTTTAACACGAGAGTAAACGTAAAAAGAAGGTTTTACAAGACTCACGTTAACAATATTGCAGCAGTACGCACACAATCGAAGCGCAGTAAGGATGGCTAGTGTAACTAGCAAGAATACCACGAAAGCAAGAAAAAAGAAGTACGCTATTAACTATTAACGTACCTGTCTCTTCCGAAACGAATGAGTACAGAGAGTACGATATGTCTACCATCGTTCGGTCAGAGTCT
+
?>A@?ACBCDCCBBAAABCCCCCCC@CCCBBBB@AA<@<@BBBBCD@BB?B?BAAAAAAA2B?BBBCBCCBCCC>BBBCDDC5CD@B=@AA7A@B=AAA@BBC;;:;@CD@DBB?CBDCBBBCCEBBBBBBC?BBBE@BBBBABAC@C@CCC@BCBAAACC?AABBB@>@@=000:>>@AA8??B?BCCDAA'FD?B?<?CCBCD<@7::@@=D=@AABC?CD@??@??B?BBC=CCC?BBBBBBBCCCCBBBAAACBCBB@AA@D<>>>@C<@?<@ACBAA999
@ATNG8:04837:05926
GATGGTAGTATATCGCGTCGCTATCCAGAAGATCAGGAACTCTAGAAGAATTCAGATTTTTAACACGAGAGTAAACGTAAAAAGAAGGTTTTACAAGACTCACGTTAACAATATTGCAGCAGTACGCACACAATCGAAGCGCAGTAAGGATGGCTAGTGTAACTAGCAAGAATACCACGAAAGCAAGAAAAAGAAGTACGCTATTAACTATTAACGTACCTGTCTCTTCCGAAACGAATGAGTACATAGATATACGTATAGCTACCATCGTTCGGTCAGAGTCT
+
88:C?CCCBBBBBBDCCBBBABBCC@CBC@DCC@A@>B@BCGCBBG@DE@C@CBA@@@@@1@@CCDBBBCCCDD>BABBCBB5CC?C<AAB9ACCAHCCBBCCBB?B?@@=@BB?BBBBBCCCCCBCCDCBB?AB@@>@DCCCBBB@B?CBB@BCCCBBBB@BCCBBB?BC?AAC>??AAA;AA@?@@@A@2AB@CDBBCBA@@:=:=>AA6;7;@BBB?BB@@@CD?C?BDD>CBB?ABAAACAAABBBBCB@@A@>>>???AD>B;;<B======@BAA999
@ATNG8:04837:05937
GATGGTAGTATCTGTCTACGAGAGCCAGAAGATCAGGAACTCTAGACGAATTCAGATTTTTAACATCGAGAGTAAACGTAAAAAGAAGGTTTTACAAGACTCACGTTTAACAATATTGCAGCAGTACGCACACAATCGAAGCGCAGTAAGGATGGCTAGTGTAACTAGCAAGAATACCACGAAAGCAAGAAAAAAGAAGTACGCTATTAACTATTAACGTACCTGTCTCTTCCGAAACGAATGATACACACTCTCATATGACACTACCATCGTTCGGTCAGAGTCT
+
////1778555=:;;996<>ABABC@BBB@CCABBB=@<@AA@>88:99.46<@;0/0/0$/380//;004<;;:17733333$33-3-333&37938:9::;///9(/(/8066616857====>>BA@BCA@=ACBB?BBBBBBCC@D@CCC?AADCCCAA?CEBB@A=??<:99?BBBBE=@>>;999999%9@;?98:BBBCA:><89<<*/+/<@B@<BCAAABB@D@CCC=BDC?ADCCCECCCAAABBBCADDCBABBBC<??BAA<@@=?@@;;;@@@
@ATNG8:04837:05944
CGATGTAGAGGCTCTCTCATCGTACTCATTCGTTTCGGAAGAGACAGGTACGTTAATAGTTAATAGCGTACTTCTTTTTCTTGCTTTCGTGGTATTCTTGCTAGTTACACTAGCCATCCTTACTGCGCTTCGATTGTGTGCGTACTGCTGCAATATTGTTAACGTGAGTCTTGTAAAACCTTCTTTTTACGTTTACTCTCGTGTTAAAAATCTGAATTCTTCTAGAGTTCCTGATCTTCTGGGCAGACTCTCACACGCCTACCATCGTTCGGTCAGAGTCT
+
0-0-------(/9799=<;:;@@?@A@@@;;;;B?CG@DACBAABBB@BCFCK@D@CBCCACAA@@BACB;;499:::);?8@=BC<=BBB?B::4;@488=???>@CFCC>???BAB@C?CCBBBCBB?AAAA577@@@@@@@===A8//@7//-066)-(/57897;@A467777)77=-6////(/898=-//888=6;8;;DCDA.9>@>:488<B=AA:88;>:>=:88A@?6<<<=1::;===>=;<<---7)--6-233//(/53555577777
@ATNG8:04839:05918
GATGGTAGACATATCGTACTCTCTGTACTCATTCGTTTCGGAAGAGACAGGTACGTTAATAGTTAATAGCGTACTTCTTTTTCTTGCTTTCGTGGTATTCTTGCTAGTTACACTAGCCATCCTTACTGCGCTTCGATTGTGTGCGTACTGCTGCAATATTGTTAACGTGAGTCTTGTAAAACCTTCTTTTTACGTTTACTCTCGTGTTAAAAATCTGTATTCTTCTAGAGTTCCTGATCTTCTGGGTGCGCTACAGTCTCTCTACCATCGTTCGGTCAGAGTCT
+
AAAC?CCCBBBBBCBBBCCCCABBCCCCCBBC@BCDD>BB?B@BBBCCAB@BBBCB?B?BBBC>C@BBB@@A@3713;===+:=4=993(3887>BCC?CC?BBBBCD>AABBB>>A=B@@<@:>>AA>;;;=B>>><@@B@>>=???AA>>>>=;:::8>?:?<?>==AAAAA<>>>@@5@=A:==DCC/>AADD7;;??>>;:;?:<<;<,<///76<6>>;==>AA??7;6;>>?@@;?==<5<==>>?@@C>>>??@@===7=///=7==9=;??AAA??
@ATNG8:04840:05914
GATGGTAGTGTCATATGAGAGTGTGTACTCATTCGTTTCGGAAGAGACAGGTACGTTAATAGTTAATAGCGTACTTCTTTTTCTTGCTTTCGTGGTATTCTTGCTAGTTACACTAGCCATCCTTACTGCGCTTCGATTGTGTGCGTACTGCTGCAATATTGTTAACGTGAGTCTTGTAAAACCTTCTTTTTACGTTTACTCTCGTGTTAAAAATCTGAATTCTTCTAGAGTTCCTGATCTTCTGGACGACGCGCACTGACACTACCATCGTTCGGTCAGAGTCT
+
6:09.5<ACBCCCCBBBCBBCCCCCD;;;B;;.94:9,6=9B@CCDCDBB@CGGCC@C@DDCB?C@CCCCDDCCC<@@@@>,;:6;CCE?CBBBABBB@CC>;;;CBB>BCCBDCDBADCC@C@CMCCCCCCACCDC?AACBBCCCCBBBCCCBC@BGE@CC@D?BBBCCEBBB@BCCCC;C@D<;;;;:*;ABBD>BBBBBBCBBA5;;;;*;@@;<9;ICCADCCDCBC@C@BBBB;;6;@@>CC;;;BBBCC;;;BCDIICCACDCCC@BB@BCDCCCCAA
@ATNG8:04799:05962
GATGGGTAGAGTATCATGTGTATCTCCAGAAGATCAGGAACTCTAGAAGAATTCAGATTTTTAACACGAGAGTAAACGTAAAAAGAAGGTTTTACAAGACTCACGTTAACAATATTGCAGCAGTACGCACACAATCGAAGCGCAGTAAGGATGGCTAGTGTAACTAGCAAGAATACCACGAAAGCAAGAAAAAAGAAGTACGCTATTAACTATTAACGTACCTGTCTCTTCCGAAACGAATGAGTACGAGAGAGCACACGTGTCTACCATCGTTCGGTCAGAGTCT
+
38444/5>@@DA@=AB@AABCCCCCC@CCC@CCBAAA8;6:@AABBC?BC@C@CCBA@?@@0@=A@B@@;<6??D6==99999$:999=>??0@CC?CC;;;@@@A>A?AC@CBC@DD?@ABCCCCBBCCCGD?CCCC?AABBD@AA@C?C;;7;@BAECCB?BBCD;;8:A>A@@;@@?>?8<>>9999999%:9:9B<BB=BBB@B?:A??:?<@=AAB?CC;;;AB=@<;;;09?>=BCCBAAABABAAABA@@?BBB??????;>999=39929<=<<?778
@ATNG8:04803:05987
GATGGTAGGTGCACATGAGTGTATCCAGAAGATCAGGAACTCTAGAAGAATTCAGATTTTTAACACGAGAGTAAACGTAAAAAGAAGGTTTTACAAGACTCACGTTAACAATATTGCAGCAGTACGCACACAATCGAAGCGCAGTAAGGATGGCTAGTGTAACTAGCAAGAATACCACGAAAGCAAGAAAAAGAAGTACGCTATTAACTATTAACGTACCTGTCTCTTCCGAAACGAATGAGTACGAGAGTCAGAGCAGAGCTACCATCGTTCGGTCAGAGTCT
+
:;AC@C@@=A<;;A@@CCCCCBBCB@CCD@CBAABB@B@CCCCDBC@CC@C@BA@;;;;;*;=BBCBB;;;FCI>CFAAAAA0AC?CABHE<DCC?A@;;;BAAA=A>AC?B?@=?BC?@ACEBBBCCCCCB?BCBB?B;;;BBCB@CAGAA?AECBCCA@>@CBCBB?BA????=?BBFF<AAB?BDDCC2BB@C:99AAAAD@C@BB??<?<=>BCC@BBB;;;@<@@@@@;@AA=@@AAAAAAAA???BBCAAA@??CBAAA=AAA=?=??:???@AAAA@
@ATNG8:04804:05975
GATGGTAGCTATACGTATATCTATGTACTCATTCGTTTCGGAAGAGACAGGTACGTTAATAGTTAATAGCGTACTTCTTTTTCTTGCTTTCGTGGTATTCTTGCTAGTTACACTAGCCATCCTTACTGCGCTTCGATTGTGTGCGTACTGCTGCAATATTGTTAACGTGAGTCTTGTAAAACCTTCTTTTTACGTTTACTCTCGTGTTAAAAATCTGAATTCTTCTAGAGTTCCTGATCTTCTGGACAGAGTGTGCAGATACTACCATCGTTCGGTCAGAGTCT
+
?:@D@CBCBC=BCBBBBCCCCCC<99B@CC;;8;BBB>CC@CBCCCCCCB@BCBAB>A?BBCB@C?BBACCCCCC@AAAAA2@C>ABCC>BCCC@BB@=??7:9AABB?ABBBBBAA?BBB?B@AAABA@=>:=><<9<<>>>>>AABBBB888@<@?@<??;?<>>>@@@BDB=>>?@?2?5;5;>>>?/?B???9?@>>>A@A>>;?@@@/?>>>B<@=9838=///<=6:6>AAAAB7;;=>DDAAAAAAAA?@@A>??@@@9=:::A8>=<==AA@C@@@
@ATNG8:04804:05992
GATGGTAGCGCGACGAGCGTAGACCCAGAAGATCAGGAACTCTAGAAGAATTCAGATTTTTAACACGAGAGTAAACGTAAAAAGAAGGTTTTACAAGACTCACGTTAACAATATTGCAGCAGTACTCACACAATCGAAGCGCAGTAAGGATGGCTAGTGTAACTAGCAAGAATACCACGAAAGCAAGAAAAAAGAAGTACGCTATTAACTATTAACGTACCTGTCTCTTTCCGAAACGAATGAGTACGTGTGCGACGTGTCTCCTACCATCGTTCGGTCAGAGTCT
+
9:;?=<<BCBCCDDCD@@AAAB<;<9;EIBBAAB@@=@?BBBBBBC@DD@C?BBCBBABA2A@BBBBEB@?;;;)99?===>,@@<=29::*:A@?AGGFCCCBC?B?::9;BC?CCBBCCCCCBBBBBBBC@CC@@=@CDBBBBB?B?A;;:;BBCFCCC@CDCCBB@BC?::9=AAABB=999;999999%9898=8>>>BBB>@>78>>9?=@;@@C7::===999*7:>?A<C@@7ABBBBC>>>B>>>A?988876554:;969977;6;>8>=BB=BAAB
@ATNG8:04808:05994
GATGGTAGATACTCGCTGATACACCCAGAAGATCAGGAACTCTAGAAGAATTCAGATTTTTTAACACGAGAGTAAACGTAAAAAGAAGGTTTTACAAGACTCACGTTAACAATATTGCAGCAGTACGCACACAATCGAAGCGCAGTAAGGATGGCTAGTGTAACTAGCAAGAATACCTCGAAAGCAAGAAAAAAGAAGTACGCTATTAACTATTAACGTACCTGTCTCTTCCGAAACGAATGAGTACTGTATCTATGTGTGCGCTACCATCGTTGGTCAGAGTCTT
+
///969:A??<55555===@><;990999599554;.4.//////;6::6:+54555<=<<%848;977----77/88<>>>>+;;7;9BCC;BBB>B9::?;===:?99646BB?ABCBBBBBCEAAA;;;C?BC<<7:??::94719;>>?<@@BBBBAB@?BB@;=:8703887=====6:33,3777;7$;<>;B;B==BB<;<522?A6?;88@@@????B<<=9<9<?;8;==80/0///9737<;>?A>?744;888==95:CC>>8836666873.-(
@ATNG8:04812:05987
GATGGTAGTGTCAGTGCGCGTCGTCCAGAAGATCAGGAACTCTAGAAGAATTCAGATTTTTAACACGAGAGTAAACGTAAAAAGAATGGTTTTACAAGACTCACGTTTAACAATATTGCAGCAGTACGCACACAATCGAAGCACAGTAAGGATGGCTAGTGTAACTAGCAAGAATACCACGAAAGCAAGAAAAAAAGAAGTTACGCTATTAACTATTAACGATACCTGTCTCTTCCGAAAACGATGAGTACACATCGTCGTGTCGTGCTACCATCGTTCGGTCAGAGTCT
+
557C=A@C::6@@@@;<:>=?;;;=7;@;:AA?A:929;000///;7;;+/+4::44444$3-3997739:8;=5;7;7:::(77)//)///&/::7>>A;;9<599)97?B=CBA=AA@@@A@@;;:;9@CCC@CBBB@CCBBBCBB?B?C;;9;AAACDCB=?998=>9?C?BBB577CCC;>77/8888888#7;477/789:@7>=B6=7;73863535..(.32-//7/3..222&222.33...66622226<===:::557?@@>?@@>>8::9;000000=>
@ATNG8:04814:05964
GATGGTAGTGCGTGAGAGAGAGACCCAGAAGATCAGGAACTCTAGAAGAATTCAGATTTTTAACACGAGAGTAAACGTAAAAAGAAGGTTTTACAAGACTCACGTTAACAATATTGCAGCAGTACGCATACAATCGAAGCGCAGTAAGGATGGCTAGTGTAACTAGCAAGAATACCACGAAAGCAAGAAAAAAGAAGTACGCTATTAACTATTAACGTACCTGTCTCTTCCGAAACGAATGAGTACGTGTGACGTACGTGAGCTACCATCGTTCGGTCAGAGTCT
+
=:@E>AACCEAA@CBCCCCCCCBCC?CDJAGCDC=;99;DCECCBB?BC?C?BGDBCBBC3C?BABCCCCBBBC=AABBBBB5BC?C<@@@9ACC@CCCBBBB;:9;@DEACCC?BBCCDBBBCGEEBCBCD@CC998;AAACCCB?C@DBA?CCBCBBDC?AAABCD?:94:B?8<=999+387;@BBBBB(?<;8?<???=>>35329AA2=:=@BBB@CA;;:AA?B?BAC>CDD@???BCBAABBAAACAAAAAABBAAAAA>AAAAC>AA?BAABABAA@
@ATNG8:04815:05962
GATGGTAGGCGTGTGAGAGTCTGCCCAGAAGATCAGGAACTCTAGAAGAATTCAGATTTTTAACACGAGAGTAAACGTAAAAAGAAGGTTTTACAAGACTCACGTTAACAATATTGCAGCAGTACGCACACAATCGAAGCGCAGTAAGGATGGCTAGTGTAACTAGCAAGAATACCACGAAAGCAAGAAAAAGAAGTACGCTATTAACTATTAACGTACCTGTCTCTTCCGAAACGAATGAGTACTGCGTCTCACTCTCGCCTACCATCGTTCGGTCAGAGTCT
+
<84905>>9>DCBBBBCCBCCCBBC=BCC@CC@AACAC@CCBBBECABB>BADDCBBBCB5B?BBCBCBBCBBB;@A99888)8=8>8===5??C?BBBCBBAAA@B?BB?BCA;?===AA@@@@@A@????<>>AB<?>?AA@@@;@;@AC?CCBBBBBB@BBBBBC?AA>ABB?CBBBB=B??==?==>,::4:CCBBBA@@<@:==@@<A=B>::;=A???AAA=A;@@D:AAA>ACBB@?@BBBBBBBBA>>D>==?:??A=A@>@A=@>9=>>@C>>=>
@ATNG8:04815:05981
GATGGTAGACATATCGTACTCTCTGTACTCATTCGTTTCGGAAGAGACAGGTACGTTAATAGTTAATAGCGTACTTCTTTTTCTTGCTTTCGTTGGTATTCTTGCTAGTTACACTAGCCATCCTTACTGCGCTTCGATTGTGTGCGTACTGCTGCAATATTGTTAACGTGAGTCTTGTAAAACCTTCTTTTTACGTTTACTCTCGTGTTTAAAAAATCTGAATTCTTCTAGAGTTCCTGATCTTCTGGTGTCTGATCTGTATCACTACCATCGTTCGGTCAGAGTCT
+
9:89///ACCCFGBBCEDBBBCCCCCCCCCCDACAAA8>=3=5>A>??;;75;998=A=C??@<B@DCDDCB@38.38;;;+<;4>30/(///(/(/66033.373A=?9>B:99@@?5;;=8=:@@@<;;AA=AA??;?AA?>?AAAA>====<>;?<=:>><>=AAAA====A688DDD;B=B:;;::9):=888)858995568;=-55555$5./-6040./)/99;@?A8>6;8?CEH;?>><>A?>?888=>==;::==>>A=AAA;;7;=:>>@??????
@ATNG8:04818:06000
GATGGTAGACACGTGTGCTCTCTCGTACTCATTCGTTTCGGAAGAGACAGGTACGTTAATAGTTAATAGCGTACTTCTTTTTCTTGCTTTCGTGGTATTCTTGCTAGTTACACTAGCCATCCTTACTGCGCTTCGATTGTGTGCGTACTGCTGCAATATTGTTAACGTGAGTCTTGTAAAACCTTCTTTTTACGTTTACTCTCGTGTTAAAAATCTGAATTCTTCTAGAGTTCCTGATCTTCTGGGTGTATCAGCGAGTATCTACCATCGTTCGGTCAGAGTCT
+
3;@@>BB@?;;<<<A;9;ACB@BCC<999@BB@CCIF>BB?B@CCBBAAA=@@BAA?C@DBBB>A8;:BAA?@;B9BABBB2@A?C@@A=AA@A?A991:=29997;?5>?>>BABD@?;;<>;>>B??>>>=DA>>8;:??>@?:::???@@@@<:;;;>A:@<;;;?===BC;>>@HE2>8=188<<=+=@?AA388=>><<=::56=<<+<///6066AB=AAAAAAA=D<==>???676;;6///99;96::===AA>>>B7;;;;>5;;9=BBCAA=>>
@ATNG8:04821:06000
GATGGTAGCGCATATCAGCGCAGCCCAGAAGATCAGGAACTCTAGAAGAATTCAGATTTTTTAACACGAGAGTAAACGTAAAAAAGAAGGTTTTACAAGACTCACGTTAACAATATTGCAGCAGTACGCACACAATCGAAGCGCAGTAAGGATGGCTAGTGTAACTAGCAAGAATACCACGAAAGCAAGAATAAAGAAGTACGCTATTAACTATTAACGTACCTGTCTCTTCCGAAACGAATGAGTACTATGTAGAGCTCTATACTACCATCGTTCGGTCAGAGTCT
+
?>CC?B@@@BBBBBBBBADBB;;:G>BBD@::9@@@2949>A??@B>@@<@;??<4599::$;4>;<C@>E??DJ9A5;;;;;;$;989455505A=:=B?GDCC;;:;@CCAECD?BBCBBCACCCBBCCBCEBGCCF@BBBBCDCD?C?B;:6;BB@@AGC?A@DDED?BB@??@=@@@;;9;>>;00,0@>6@B?BB>>>BFEF?B?BBB@8;7;CC@A=AB;;;;C>C?CBB<ACC8;:B???BCCCBA???@?CCCEAAAABBAC<;;C;????;?BCAB:9
@ATNG8:04823:05979
GATGGAGAGAGAGCTCTCTCATCGTACTCATTCGTTTCGGAAGAGACAGGTACGTTAATAGTTAATAGCGTACTTCTTTTTCTTGCTTTCTGTGGTATTCTTGCTAGTTACACTAGCCATCCTTACTGCGCTTCGATTGTGTGCGTACTGCTGCAATATTGTTAACGTTAGTCTTGTAAAACCTTCTTTTTACGTTTACTCTCGTGTTAAAAATCTTGAATTCTTCTAGAGTTCCTGATCTTCTGGTGAGATATGCATGATGCTACCATCGTTCGGTCAGAGTCT
+
945<9<<BCCCDBB?@<CBCB>CCC=<<BAB@BBCC>CC?CABBBCBBB>BBBBB@C;9;BB:B?BCCBBCBAA?@@?@@.>B>9777(388;=:>?>=@>28:<>7=699:885@A9=?@6;5;;;=>888;@@@@<>>>@>=>@BBBAAA;;;388;;>>;>;>=A5;877>::66==-849//-;9;+96666+,---22299:37777(7.-(-3(-(.929=9@<;<:<8<<9=66*//95:<//////:;;::9>;<<=>8987<<677/533...655
@ATNG8:04827:06003
GATGGTAGTATATCGCGTCGCTATCCAGAAGATCAGGAACTCTAGAAGAATTCAGATTTTTAACACGAGAGTAAACGTAAAAAGAAGGTTTTACAAGACTCACGTTAACAATATTGCAGCAGTACGCACACAATCGAAGCGCAGTAAGGATGGCTAGTGTAACTAGCAAGAATACCACGAAAGCAAGAAAAAAGAAGTACGCTATTAACTATTAACGTACCTGTCTCTTCCGAAACGAATGAGTACATAGATATACGTATAGCTACCATCGTTCGGTCAGAGTCT
+
455C;DDBBBBBBDFBBCCCCCCCC@CCC@CCBCCCACACFGEDCC@CCAC@DCB@@@@@0@@BCBCDBBACDD>BBBBB@@1BB?BACCC<CCC@CCCABBDCC?B?BC@CCB?BBBCCDDCCCCCBBBBB?BBBB<@?>>??AB?B@CCC?CCCDBAAB?BCAABC@BA>999;??ABB;@@@;:99999%9>;?:48>>?>=;<;<8AB3>:>CCCB@CB?@@DF@B?BBE>FAA>???BBABCCCBAA????C???>>>@@@<@@@??:=><@ACCBBAAA
@ATNG8:04832:05973
GATGGTAGAGAGAGCTCTCTCATCGTACTCATTCGTTTCGGAAGAGACAGGTACGTTAATAGTTAATAGCGTACTTCTTTTTCTTGCTTTCGTGGTATTCTTGCTAGTTACACTAGCCATCCTTACTGCGCTTCGATTGTGTGCGTACTGCTGCAATATTGTTAACGTGAGTCTTGTAAAACCTTCTTTTTACGTTTACTCTCGTGTTAAAAATCTGAATTCTTCTAGAGTTCCTGATCTTCTGGGTCTACGCTCGTCGCCCTACCATCTTTCGGTCAGAGTCT
+
955<9<DCBBBCCCC@AACDEIDCCBCBDCCC@CCCC=CC@C@CC9;;BB@DDDBB?B?BCBD@D9>ACBBB=<A8A====+=B7BBBB6BCCC?CCB@BC>989CAA?BBBBCB@?<@CC>B=>AAAA>>@<AAAA;AAA==;@@AAAAC?AAA<???<AB;>;?@AADCDCD:??ADD;A;?;??BBB/CB===*//6///<<<?<AA@@/@>>>A=@<>>:=AAA====D;?>@AAD7;:BB:>>>B???@@@:;;9929<<6:///@2997<AAAA;;;@
@ATNG8:04835:06006
GATGGTAGAGAGACTGTAGCGCACCCAGAAGATCAGGAACTCTAGAAGAATTCAGATTTTTAACACGAGAGTAAACGTAAAAAGAAGGTTTTACAAGACTCACGTTAACAATATTGCAGCAGTACGCACACAATCGAAGCGCAGTAAGGATGGCTAGTGTAACTAGCAAGAATACCACGAAAGCAAGAAAAAGAAGTACGCTATTAACTATTAACGTACCTGTCTCTTCCGAAACGAATGAGTACGAGAGTCAGAGCAGAGCTACCATCGTTCGGTCAGAGTCT
+
88<?@A@BBCBBBCBCCCCDC;;<H?CGC@CCCCCC@C@CBBA@AC@BC>BACCBAABDB3B@CBBCBCDBBBB9??AAA@@0;;5:=ABB<BDHFEBBBCDBCB>@?@C@BCC@BBBCCDDDCCCDCBBBC@BBBC@BAA@CCCC>B?B?@>@BCECCCC?CCBBBC?BB?BBB?BBCBB<AAB@BCCCC3CC?BAAACB@@@:=9==@@<@=@@BBC@DCAAABD@B@BBB=BBB@BBBCBBBBBCAAAABCCCCBBAA@ABB<A@@?>89939<<>???>>
@ATNG8:04836:05972
GATGGTAGCGCGACGAGCGTAGACCCAGAAGTTCAGGAACTCTAGAAGAATTCAGATTTTTTAACACGAGAGTAAACGTAAAAAGAAGGTTTTACAAGACTCACGTTAACAATATTGCAGCAGTACGCACACAATCGAAGCGCAGTAAGGATGGCTAGTGTAACTAGCAAGAATACCACGAAAGCAAGAAAAAGAAGTACGCTATTAACTATTAACGTACCTGTCTCTTCCGAAACGAATGAGTACTATGAGATCTCGTGTGCTACCATCGTTCGGTCAGAGTCT
+
34<>:>CCBBBCCCCBBCCCCCAAA;@BB?CC@CAA?@ALBBACFE?CC@C@CCC;;;;:9#95?:;@;;B==BB<B<@@CCC3:97:?CCC:BBF>B@BCBBBBB?A@B@7;;B9====AADA@@@><<A<<:>@BB:><>><>=>;A=C=@<@AABAABB>@@=>BB>AA<AAB?BBBBB=999:>??@@.=>:>@AAB???A:>8>>>><>=?A?>?<???A@@@<A;AAA9ABB@>>>BBBABBBA@<?677<<=?:;;@A@<@@@AA;>>=AAAA??@A@
@ATNG8:04846:06004
GATGGTAGTATATCGCGTCGCTATCCAGAAGATCAGGAACTCTAGAAGAATTCAGATTTTTAACACGAGAGTAAACGTAAAAAGAAGGTTTTACAAGACTCACGTTAACAATATTGCAGCAGTACGCACACAATCGAAGCGCAGTAAGGATGGCTAGTGTAACTAGCAAGAATACCACGAAAGCAAGAAAAAAGAAGTACGCTATTAACTATTAACGTACCTGTCTCTTCCGAAACGAATGAGTACGAGAGAGCACACGTGTCTACCATCGTTCGGTCAGAGTCT
+
88:C<@;CCBA?AGECDCCCCDDCG?BAB@BCCDBB@BACGGCBAA@BB@BADDDCCCCC5B@CBBBCA????@;?BDEECG5DC@B?BBC8CCC@CCCBCCCBC?B@CC@CCC@CCBBBCCCCCCBBBDBB?BBBA@CBAAABBB>A>ABB?CCCCBBBB?BABBBD?BB>???499@@@;@>>;::9999%0;5:00/=;>>A<>:=<BB:>:>ACCC?BCABB??=?<@@A<ABC?ABAAB???BBBCB=AAAAAABB;;<@@<@BA=A=A@===@CAA??;
@ATNG8:04803:06027
GATGGTAGCACGACACGACGATGTGTACTCATTCGTTTCGGAAGAGACAGGTACGTTAATAGTTAATAGCGTACTTCTTTTTCTTGCTTTCGTGGTATTCTTGCTAGTTACACTAGCCATCCTTACTGCGCTTCGATTGTGTGCGTACTGCTGCAATATTGTTAACGTGAGTCTTGTAAAACCTTCTTTTTACGTTTACTCTCGTGTTAAAAATCTGAATTCTTCTAGAGTTCCTGATCTTCTGGGATGTGTGCGCAGTGCCTACCATCGTTCGGTCAGAGTCT
+
=;@?7;BBBBBB<ACBBBB;69ABDCCCBBCC@CCCC>CC@C@CCBDBBB@CCBBB?B@BCCD@D@BBBCCCC?C=:9878':::=:9:.9BBC@DCC@DC<??ABBC?CBBBAABB>A??<A>AA;?<>>?;?@??:?@C>>>==?A@@@@>>>=687<>>:>=@@@@@AA::6;????6?=A;>>>></<A<<<5<<<:;<AAAA<AAAA/?==>B=B=AA;@@?@@AA;?;?????A;;;<>4>///;99<==@???A<>>?=A;;;@8==:>@@E@???A
@ATNG8:04808:06036
GATGGTAGCGCGACGAGCGTAGACCCAGAAGATCAGGAACTCTAGAAGAATTCAGATTTTTAACACGAGAGTAAACGTAAAAAGAAGGTTTTACAAGACTCACGTTAACAATATTGCAGCAGTACGCACACAATCGAAGCGCAGTAAGGATGGCTAGTGTAACTAGCAAGAATACCACGAAAGCAAGAAAAAAGAAGTACGCTATTAACTATTAACGTACCTGTCTCTTCCGAAACGAATGAGTACGATGAGATCTCGTGTGCTACCATCGTTCTGTCAGAGTCT
+
8::>:>CCCCCCBBBBDAABCCBBB>BCC@CBB@99:;?BBBCCCC@CC?B@AAA98889)9=CCCCCCAA89:29A?ABCC5CF@D=@@A8ADC@CCCCCCF@@?A@CC?BCC>BACCBCCCCCBBBCCCC?CCBB?BBBBA@@B@C?C??>@CCCCCCB?BBBBBB@BC@AAA<??BBA;AAA=ABBBBB)BE??>=@CAAA=16169==+/,/<@<<=@A??@AAAD?BDC=CBB?@AACCBBAABBBCBB@;;;???;;;?>;?>>@A<>>DCAAACCBCB
@ATNG8:04811:06045
GATGGTAGTGTGTCTCTGAGAGTAGTACTCATTCGTTTCGGAAGAGACAGGTACGTTAATAGTTAATAGCGTACTTCTTTTTCTTGCTTTCGTGGTATTCTTGCTAGTTACACTAGCCATCCTTACTGCGCTTCGATTGTGTGCGTACTGCTGCAATATTGTTAACGTGAGTCTTGTAAAACCTTCTTTTTACGTTTACTCTCGTGTTAAAAATCTGAATTCTTCTAGAGTTCCTGATCTTCTGGAGATACACATGATACTCTACCATCGTTCGGTCAGAGTCT
+
;:44055:<=====<<696=@;;;>==;;;>A;AABB>CC?C?BCBBACC?B@@A@4:2:995.5.5999<996B=@<=<<+;;7;<<@066<:5:55.59.555<5516=<<<6668<<;49.5599;==@<==>=0666666>>>=<;:><9525??;@C?B>BBA@@@@>>;:5959&5.5.55:::(:///7)//;555>>;;7;>>>+<<:9727)//)/:79:<<8<8=666@;7///,///<<;666;;:=:98:7773///7;6:;:88<;;9:0-
@ATNG8:04816:06052
GATGGTAGTATCTGCACACTCTGTCCAGAAGATCAGGAACTCTAGAAGAATTCAGATTTTTAACACTAGAGTAAACGTAAAAAGAAGGTTTTACAAGACTCACGTTAACAATATTGCAGCAGTACGCACACAATCGAAGCGCAGTAAGGATGGCTAGTGTAACTAGCAAGAATACCACGAAAGCAAGAAAAAAGAAGTACGCTATTAACTATTAACGTACCTGTCTCTTCCGAAACGAATGAGTACTGTATCTATGTGTGCGCTACCATCGTTCGGTCAGAGTCT
+
959=9<DBBBCC@@ACBBBDECCCCACDFABBBCCE?B?BBBCCCC@CD?C?CCBBBBBB3C@BBAABBBD??>879:CEDD0DC@C?CCC;CCCACABBCCBBA?B>;;9;BB?CDDBBCCDCBBB@@@@?<@CCC@BBCCAA@B?CACAA>ACCCCCCC?CAABBB@BB????599@@@9>>>;::9:9:%:><>:7:B@><=18057=>1;6;ABAA?BB??@BB?B??@A<?EC@DBBBCCCA@@BBCBBAAACBBCC@@==:=????=@@;===???998
@ATNG8:04817:06036
GATGGTAGTATATCGCGTCGCTATCCAGAAGATCAGGAACTCTAGAAGAATTCAGATTTTTAACACGAGAGTAAACGTAAAAAGAAGGTTTTACTAGACTCACGTTAACAATATTGCAGCAGTACGCACACAATCGAAGCGCAGTAAGGATGGCTAGTGTAACTAGCAAGAATACCACGAAAGCAAGAAAAAAGAAGTACGCTATTAACTATTAACGTACCTGTCTCTTCCGAACGAATGAGTACACATCGTCGTGTCGTGCTACCATCGTTCGGTCAGAGTCT
+
35:@7;ACABBBBBBBBBBBCCCAA>ACC?BBBBBB@D?CCCCCBB@BB@BACCCBDDDD3C@CCCAA@CBBBB=A>;:999'9><@@FFD4@CCDBBBCBCG@B=B?;;7;BB>BCBBBFJCCCCBBBBBA@BBBC?CCBBBBAA?BAE@@>ABBCCBBB?BBABBB@??;?A@<@@@@@;>>>;99:9::%:>;>:79@>@@@<@=AACB9?<?@CCB@AA;;;@@?A?BB@BBB?BBAAAAABBBBBBBBBBB??@A?@?BB>?@BBB?BB?BBBAABAAA
@ATNG8:04818:06056
GATGGTAGTACATGATAGACGACACCAGAAGATCAGGAACTCTAGAAGAATTCAGATTTTTAACACGAGAGTAAACGTAAAAAGAAGGTTTTACAAGACTCACGTTAACAATATTGCAGCAGTACGCACACAATCGAAGCGCAGTAAGGATGGCTAGTGTAACTAGCAAGATTACCACGAAAGCAAGAAAAAAGAAGTACGCTATTAACTATTAACGTACCTGTCTCTTCCGAAACGAATGAGTACTGCGTCTCACTCTCGCCTACCATCGTTCGGTCAGAGTCT
+
?<BC@CCC@@BCCCDDF@@A;<;DCACCDACCCCBB9;9;BCCCCG?A@<@=@?@;;;;;.;?BBICCCCDA@?:@B??@@@,?E;@4;;;*;@@;<BBAAAEDE@B?BC@CDD?BBBCBBBBBBBCCCCCC@CCCF?BBBCFBBB@B@CBB@BCCCCBBC?BBBBCC@BBB?BB?BAAA@:@==9999999%9=<>@<CB<???<<;89AA4:59=BBC@CC@@@;;:;?CDE>BBC?BCEDB???AA@@@@A@@@CBCBC@DCC@CBBBB>@@ABBBBAA???
@ATNG8:04818:06059
GATGGTAGTACATGTTAGACGACACCAGAAGATCAGGAACTCTAGAAGAATTCAGATTTTTAACACGAGAGTAAACGTAAAAAGAAGGTTTTACAAGACTCACGTTAACAATATTGCAGCAGTACGCACACAATCGAAGCGCAGTAAGGATGGCTAGTGTAACTAGCAAGAATACCACGAAAGCAAGAAAAAAGAAGTACGCTATTAACTATTAACGTACCTGTCTCTTCCGAAACGAATGAGTACGATGAGAGAGCTCTCTCTACCATCGTTCGGTCAGAGTCT
+
<>??=@CDLFDCBBB@B@@B:;;CE@CCD@CBBBBA>A>AABBABB?BC@D@BAA@@???,?;??AADCCC989*8>;;;;;$9<7<=>G@2?AA>@B@AACCAA?A@CE@CAB?ABBBBCCCAA@@@BBCCABBBB>@@BBBCBB?B@B:;8;BBCCAAA?CCCCBC@BB@@@??BB???:=>>;99::9:%:A;@::9B>>AA<?<?>>>5;5;ACAA>ADB??@B?B>BAC>CED?BAABBBBBBBBBCAA>A@AA==888>>=?????8::5;=@@AA>?@
@ATNG8:04821:06023
GATGGTAGCGCGACGAGCGTAGACCCAGAAGATCAGGAACTCTAGAAGAATTCAGATTTTTAACACGAGAGTAACGTAAAAAGAAGGTTTTACAAGACTCACGTTAACAATATTGCAGCAGTACGCACACAATCGAAGCGCAGTAAGGATGGCTAGTGTAACTAGCAAGAATACCACGAAGCAAGAAAAAAGAAGTACGCTATTAACTATTAACGTACCTGTCTCTTCCGAAACGAATAGTACAGAGAGTACGATATGTCTACCATCGTTCGGTCAGAGTCT
+
8:>;7;::??:::;656>==<>666)5;;169@B990959:4555;7;>7;7:::;;<<=+;688=;=<>>00*/6/////$59495;>>2>?@<??=>B@;:>::59:5=992484359<;9:///::<9)4448388334:::8>9=5545>>==B<<<??==>@88727>:/44>=8==;3333333$383322566:;;6<4/..62723.85;5:44555;6:6765,5--(,,,,---////;::::93333;9322+22222,2=497:888332
@ATNG8:04826:06015
GATTAGCGCACACATAGATACAGTACTCATTCGTTTCGGAAGAGACAGGTACGTTAATAGTTAATAGCGTACTTCTTTTTCTTGCTTTCGTGGTATTCTTGCTAGTTACACTAGCCATCCTTACTGCGCTTCGATTGTGTGCGTACTGCTGCAATATTGTTAACGTGAGTCTTGTAGAACCTTCTTTTTACGTTTACTCTCGTGTTAAAAATCTGAATTCTTCTAGAGTTCCTGATCTTCTGGACGACGCGCACTGACACTACCATCGTTCGGTCAGAGTCT
+
@;?;<AABCBBCCCBBBCCCDCCCBBBC99:;BBC?DE@B?BCBEDFEAFGI;;:69AA=B@B?BA@BC;;9D?BBAA?,4;45?@C;BBBA?ABE?CC@BAACCJ@BBCCDDCC@BBA=B?CECBBBBA<ABBB?CAAACCBBCBBBCCCBB?BCB?BC@C@ABC@@ACCCABCCCC?A<A;;;;;;*;BCCC>CFCGCCBBBB=A@A@,ACBAA?A?BC?@@CCDDC=@=ACEDBB>??B@CCBBBCBB@A@?ABCCCCCC@CCCCC?BC@CCBBBCCBB
@ATNG8:04831:06052
GATGTAGAGAGACTGTAGCGCACCAGAAGATCAGGAACTCTAGAAGAATTCAGATTTTTAACACGAGAGTAAACGTAAAAAGAAGGTTTTACAAGACTCACGTTAACAATATTGCAGCAGTACGCACACAATCGAAGCGCAGTAAGGATGGCTAGTGTAACTAGCAAGAATACCACGAAAGCAAGAAAAAGAAGTTACGCTATTAACTATTAACGTACCTGTCTCTTTCCGAAACGATGAGTACTGCGTCTCACTCTCGCCTACCATCGTTCGGTCAGAGTCT
+
?@@CBB@A@BBB;;9====@AA>4666:>>>CBB<A=AA@@@?@;@@;>4>??AACCC2?<873?A@?AABC=BBBBAAA,@@=@>BBA3BAA>ACGCBBD@@;?=;;5<<;>ABBC@99:CBBCBCDCD?CBBB?BBB?@@AA>A?AAA=A@A???;B@B===BB>>>;>@938;333,3;;477899(7@<?<<=BAAA>>;<<586@<A6;;BBB?B<<:>:>A<?0/0@8>00/;9/73<@@?;<<555:::;;<<9===;?<<<??BB?BBAA?A;33
@ATNG8:04844:06026
GATGGTAGTGTCAGTGCGCGTCGTCCAGAAGATCAGGAACTCTAGAAGAATTCAGATTTTTAACACGAGAGTAAACGTAAAAAGAAGGTTTTACAAGACTCACGTTAACAATATTGCAGCAGTACGCACACAATCGAAGCGCAGTAAGGATGGCTAGTGTAACTAGCAAGAATACCACGAAAGCAAGAAAAAAGAAGTACGCTATTAACTATTAACGTACCTGTCTCTTCCGAAACGAATGAGTACATAGATATACGTATATCTACCATCGTTCGGTCAGAGTCT
+
><::;;CCCDBBB@A@BACCE;:;9@EBB@BA9:;CAG@BBCBBBB?@@<@?BB@@?AAA2B?BAACCCAB:99,9=;;;;;*;C<>=@AA3ABA=AA?A?@B;;9:=A@@CBA>@@AABFCICCBBBA@@B@BCDD?AABCCCCC?C@DCC?C@@@BBBB?CCCBDB?AC=::9>?>=CC8?<<6;;<<<<&<<<>97799<>?:>799;;4;:><@::8:AAABBB@C>AAC>B??<::9@BBBC???A?;;@BBBB>?>>>BB??===>:=>=BBCBBB::9
@ATNG8:04807:06074
GATGGTAGATACTCGCTGATACACCCAGAAGATCAGGAACTCTAGAAGAATTCAGATTTTTATCACGAGAGTAAACGTAAAAAGAAGGTTTTACAAGACTCACGTTAACAATATTGCAGCAGTACGCACACAATCGAAGCGCAGTAAGGATGGCTAGTGTAACTAGCAAGAATACCACGAAAGCAAGAAAAAGAAGTACGCTATTAACTATTAACGTACCTGTCTCTTCCGAAACGAATGAGTACATAGATATACGTATAGCTACCATCGTTCGGTCAGAGTCT
+
355C?CDCBBCCBBCBBBDCCCCCE>CBB?BCBBAB?BACCCDCCC@CC?C@CBA99999.9ABBBCCDCC???5<?;<;;<';?<<5999&9>:=<CCCDDHCC?B?@@=@CC@BBBCCBCCCDCCCCBBB?BCCD@A@@BBBCC@C@C@@??CDDDCBB>BCCCBB?AB?BBC>AAAAA:AA@?@@ABB2AD@BA@ABBBBA?A?BBBB:=:>ACCC@CEBCBBC@C?BBC>BBB?BCCCBBBAAABBBBADCCBA=>AAAAC<@@@@B?BB?BCDDCB>>=
@ATNG8:04813:06100
GATGGTAGTATCTGCACACTCTGTCCAGAAGATCAGGAACTCTAGAAGAATTCAGATTTTTAACACGAGAGTAAACGTAAAAAGAAGGTTTTACAAGACTCACGTTAACAATATTGCAGCAGTACGCACACAATCGAAGCGCAGTAAGGATGGCTAGTGTAACTAGCAAGAATACCACGAAAGCAAGAAAAAGAAGTACGCTATTAACTATTAACGTACCTGTCTCTTCCGAAACGAATGAGTACAAGAGAGCACACGTGTCTACATCGTTCGGTCAGAGTCT
+
?A?@?ACCCCBBBCCCCCCCCCCCC@CDC@CCCDCC@D@BBDCCBB?AA?A@CCC@@@@@2@?CC989CBB???6<@;;;;;*;C@B>BBB8BBB>BBBBCCCCD@C?CC@CCC?BBCCDCBBBCHCCBBBB@CBBB@B@@@CCBB?B@CAA>AECBBBCC?AABBCC?CB?BBB999ABF?BBC?AAAAA2AB?BBBBBBB@@:>:==AA<>;>ACCC@CCAACAA>B?BBD>CBB@BAAAABBB?BCCBBBBCC>>?B??BABBABBC?BB?BBBCBBBAA
@ATNG8:04834:06064
GATGGTAGCGCATATCAGCGCAGCCCAGAAGATCAGGAACTCTAGAAGAATTCAGATTTTTAACACGAGAGTAAACGTAAAAAGAAGGTTTTACAAGACTCACGTTAACAATATTGCAGCAGTACGCACACAATCGAAGCGCAGTAAGGATGGCTAGTGTAACTAGCAAGAATACCACGAAAGCAAGAAAAAAGAAGTACGCTATTAACTATTAACGTACCTGTCTCTTCCGAAACGAATGATTACGATGAGAGAGCTCTCTCTACCATCGTTCGGTCAGAGTCT
+
CDDE@C969<CCACACCAABBBBBB>BCF@CCCDCC>@?@CDCCCB@BB?B?BBBCDDDD2B?BCCCCCCCDDD>CCAAAAA2AD@C@CCC;CAA>BABACCDBB@B@BC@CBB?BCDCCAAACDCCCB@BBAECCC@C@@?BBBD@F@CAB@BCBBBDCC?BCCCCCABB>AAA=??DCB8@==9898989%9>;>97:CBDCC?B?ABCC6B>A?BBC@A@ACBAA?@ADED?CBD?DBBCACCCCCCCBBBBBB@@@BBBBA@=@BCCC>A>9ABBCCB@@@
@ATNG8:04841:06082
GATGGTAGCGCATATCAGGCAGCCCAGAAGATCAGGAACTCTAGAAGAATTCAGATTTTTAACACGAGAGTAAACGTAAAAAGAAGGTTTTACAAGACTCACGTTAACAATATTGCAGCAGTACGCACACAATCGAAGCGCAGTAAGGATGGCTAGTGTAACTAGCAAGAATACCACGAAAGCAAGAAAAAAGAAGTACGCTATTAACTATTAACGTACCTGTCTCTTCCGAAACGAATGAGTACTACTCTCAGAGACACACTACCATCGTTCGGTCAGAGTCT
+
@<BD@D>CCCBCAAACAB?ACDDD=CCC@AABCCCAD@BBFBBCGA@@>A@BCBBBCCD3C@BBBBAA?A@@@:AAABCCC5CC@C7;;;.<BC?CCCCBBCBB@C@CB?CBB@BCCBBCBCBCCCBBBCC@BBBB@BBBBBBBA;A=A;:6;BBBBBBCACCCCCC@BB@BBC@BBCCD>@A@>@@@A@@(@C?BBBBB>@@A=B:AABA:>:==A@@>AAA@@>@6:59?C>CCC?CCAABBBB?@?BBBCCCCDD@@888??;>@@;;6;=;??===>===
@ATNG8:04846:06074
GATGGTAGACATATCGTACTCTCTGTACTCATTCGTTTCGGAAGAGACAGGTACGTTAATAGTTAATAGCGTACTTCTTTTTTCTTGCTTTCGTGGTATTCTTGCTAGTTACACTAGCCATCCTTACTGCGCTTCGATTGTGTGCGTACTGCTGCAATATTGTTAACGTGAGTCTTGTAAAACCTTCTTTTTACGTTTACTCTCGTGTTAAAAATCTGAATTCTTCTAGAGTTCCTGATCTTCTGGGTCTACGCTCGTCGCGCTACCATCGTTCGGTCAGAGTCT
+
@@@B;CFDDBBACCDDCCCCCCCCCCCCCBBA?A@?@:@C?B@BBBCCD@@@@>00006>==@:@<=AAFHBB<?9773373#3;4;999):@?@=AA@=AB299????=AABBCA::4:<<6<;@A@?@====A@@@6<=AA:::@@@@>A:::=;??@<>><><AAAAA@@@A;@?@@@5@<>977666(8=CDD:?@???@@>==9=AAA/A;;;D=D<>>9AAAA===<A=AAAA>>;>?BE:@@???A@@>=>=??A==>A<>>>BD;?>:>>AAAA>>>
@ATNG8:04803:06122
GATGGTAGTGCGTGAGAGAGAGACCCAGAAGATCAGGAACTCTAGAAGAATTCAGATTTTTAACACGAGAGTAAACGTAAAAAGAAGGTTTTACAAGACTCACGTTAACAATATTGCAGCAGACGCACACAATCGAAGCGCAGTAAGGATGGCTAGTGTAACTAGCAAGAATACCACGAAAGCAAGAAAAAGAAGTACGCTATTAACTATTAACGTACCTGTCTCTTCCGAAACGAATGAGTACTATAGACTATCTGAGACTACCATCGTTCGGTCAGAGTCT
+
=;?C@CB@BBDEDCCBBBBELFCCC=CEDBGCCCCC@D@DCBBBBBACC?CADCA?<<<<,>;@??CCCDA899*8>;;::9$9<7=?>>>2@DD>AAABBCC;;:;?BC@EBB?BCDCCCCCCDBBBB;;:;DDC@CCBBBCCD@C?BBB?BBCCCCCB?BCBB?>9?A=AAB?BCCCE>A@@;9::99(9A=ABFCBCB@A=A<AABB?C;==@BB?A@AB=??>A?BBB<ABC@CCCCBBBCCBBBA@@AAAAAB@AB?@?=BBBBB>BB>@@>>>BAAA
@ATNG8:04809:06122
GATGGTAGAGTATCATGTGATCTCCAGAAGATCAGGAACTCTAGAAGAATTCAGATTTTTAACACGAGAGTAAACGTAAAAAGAAGGTTTTACAAGACTCACGTTAACAATATTGCAGCAGTACGCACTATCGAAGCGCAGTAAGGATGGCTAGTGTAACTAGCAAGAATACCACGAAAGCAAGAAAAAGAAGTACGCTATTAACTATTAACGTACCTGTCTCTTCCGAAACGAATGAGTACACACTCTCATATGACACTACCATCGTTCGGTCAGAGTCT
+
?;AF@DCCCCBBBCCBBBBCBBCDBDDEACDCC@@?AFDCBDDCC@CC@C@BBBBBCCC3C?BCBAAACBCBA;@A;;;;;*;@=>5999&9@@=BCCBCCCCCAC@BA>ADE@CBBBBBCCBBCCCBCCCCCC@CCBBBCCC@C@CBB?BCCCCCCC?BBBCCC@BB?CCC?AAADD>BA@>789:9)9@?B@BACBBBE@F=@?BB?B@DDDCB?BB??>AB?B?BBF>BBB?BBBCDCBBBBCAAAAABBBBBBBBBAA>@BCBB?AA>BCCCCC@@A
@ATNG8:04819:06138
GATGGTAGCTCGCTGATGATATCTCAGAAGATCAGGAACTCTAGAAGAATTCAGATTTTTAACACGAGAGTAAACGTAAAAAGAAGGTTTTACAAGACTCACGTTAACAATATTGCAGCAGTACGCACACAATCGAAGCGCAGTAAGGATGGCTAGTGTAACTAGCAAGAATACCACGAAAGCAAGAAAAAGAAGTACGCTATTAACTATTAACGTACCTGTCTCTTCCGAAACGAATGAGTACGAGAGAGCACACGTGTCTACCATCGTTCGGTCAGAGTCT
+
<;AB@BCCCHBA?@BBJCCCCCCCCCCDAAA@C::9;@CCCBBCC?AA8;6;@@:::99'86???BA>?8:>@8=<;;;;;*;A=@@CCC:CGLGDCCCBCCBB>B@BC@BCC@CCCABBDCCCCCBBBBC@@:;;?@@@CCCBC?GACAA?@CBBBBABABBBGCB>AA>BBA?B=BBB<B<<9>AAAA3BB@BBBCC@@@@<@;@@BB:=:=>CAB?BAAAA?@;?>@AA=ABB?BBDDCBBBBAAB999BBCCDBBB???C=>>89:?AA=ABBBABABB
@ATNG8:04821:06146
GATGGTAGCTCGCTGATGATATCTCCAGAAGATCAGGAACTCTAGAAGAATTCAGATTTTTAACACGAGAGTAAACGTAAAAAGAAGGTTTTACAAGACTCACGTTAACAATATTGCAGCAGTACGCACACAATCGAAGCGCAGTAAGGATGGCTAGTGTAACTAGCAAGAATACCACGAAAGCAAGAAAATAGAAGTACGCTATTAACTATTAACGTACCTGTCTCTTCCGAAACGAATGAGTACATAGATATACGTATAGCTACCATCGTTCGGTCAGAGTCT
+
<@AA=;:CABBB==>>BB@@@:;;<16AB7@CCBBBAL@CBBA@@C?BB@C?AA::8999):8??AA??@=8::,9799444$4<7<.555&555.5:6:BBCCDALF;;9;@@=AACCCCCDHCDFAAABB?BCAB?BBAAABBC@C@CAA?@CBCBBBC?CCCBCC?BB?:99?BBBDF=A@@;9999+9>>@=AB><<=BBA>B>AAAAAC@::;CC@@@@@A??;?=?@?9>?@499CCBBBBBCCCBBBBABB@@>>=?>>:>>>>C?CB<A@BB????B
@ATNG8:04822:06159
GATGGTAGTATATCGCGTCGCTATCCAGAAGATCAGGAACTCTAGAAGAATTCAGATTTTTAACACGAGAGTAAACGTAAAAAGAAGGTTTTACTAGACTCACGTTAACAATATTGCAGCAGTACGCACACAATCGAAGCGCAGTAAGGATGGCTAGTGTAACTAGCAAGAATACCACGAAAGCAAGAAAAAGAAGTACGCTATTAACTATTAACGTACCTGTCTCTTCCGAAACGAATGAGTACTGTATCTATGTGTGCGCTACCATCGTTCGGTCAGAGTCT
+
CDDD?BABBCCBCBCCCCCCCCHCC@CDC@CDDA@A>B@CCC;:;BADC@D@DBB@@@@@,?6:;ABAAABAAA<??@A@?@1AA>?6:;:6:BABCCCCGII;;:;@BB>BCB>BBCCCCJCCCBCCC@?@?A@@@=@BBBGBAB?CABAA>ABBCBBAA>???BBB?BB?BBC?BBCBA;A??:?@@@A2AC@>;:AAAA@A<?<>>>A;?<>>BDD@DCAAABA@A=@@@9AAA@BBEFBAAA@CBBBD988@@@C>@>DBB?B@A@B@BB?BA===A>;;
@ATNG8:04825:06138
GATGGTAGAGAGACTGTAGCGCACCCAGAAGATCAGGAACTCTAGAAGAATTCAGATTTTTTAACACGAGAGTAAACGTAAAAAGAAGGTTTTACAAGACTCACGTTAACAATATTGCAGCAGTACGCACACAATCGAAGCGCAGTAAGGATGGCTAGTGTAACTAGCAAGAATACCACGAAAGCTAGAAAAAGAAGTGCGCTATTAACTATTAACGTACCTGTCTCTTCCGAAACGAATGAGTACGAGAGTCAGAGCAGAGCTACCATCGTTCGGTCAGAGTCT
+
9;;A?@?566<<?<:555;;@ABCD>CDB@BBBFBB>B=A@A??:B9<<9;49<<889999#7-793739;7333)7=>?A@@1@B?C9CCC:CBC?BCBBBBCCC?C@;;;;CC?CCBBBB<;;CCBBBCAB?<;;B?CBBBBAAA?C@CCCADE;<;BBB?BBBB@A=@A;@>=:<BAAB9>=;773778'9><ACB==>CCD>@=@CA@=B?AABBC?BA@@::::=39::/999=AABBBBBBBB@>@<<<<<=<?:00/55/59556;??;@???@@@@>
@ATNG8:04835:06112
GATGGTAGCACGACCGGAGCGATGTGTACTCATTCGTTTCGGAAGAGACAGGTACGTTAATAGTTAATAGCGTACTTCTTTTTCTTGCTTTCGTGGTATTCTTGCTAGTTACACTAGCCATCCTTACTGCGCTTCGATTGTGTGCGTACTGCTGCAATATTGTTAACGTGAGTCTTGTAAAACCTTCTTTTTACGTTTACTCTCGTGTTAAAAATCTTGAATTTCTTCTAGAGTTCCTGATCTTCTGGAGATACACATGATACTATCGTACGTCAGAGTCT
+
;:8;384458779:)/)///7779;<;;;ABAA?BCFH?DEAFAHGDCCCD7;9>9=;@4:5<<7<9<@@BBC::9@BCCBB1AA<?978,8@@@=BCA<@@000697747:BBBCBB?BAA>A@CBBB?9878;;89479::88/--666,,,--(--5.22,22779222:::152225&249425555'/999;)/...5756785:99>):99499-55,6<8==;;;==;?=A@=888188:8:::878;:///333///536-////7//25553
@ATNG8:04838:06115
GATGGTAGACATATCGTACTCTCTGTACTCATTCGTTTCGGAAGAGACAGGTACGTTAATAGTTAATAGCGTACTTCTTTTTCTTGCTTTCGTTGGTATTCTTGCTAGTTACACTAGCCATCCTTACTGCGCTTCGATTGTGTGCGTACTGCTGCAATATTGTTAACGTGAGTCTTGTAAAACCTTCTTTTTACGTTTACTCTCGTGTTAAAAATCTGAATTCTTCTAGAGTTCCTGATCTTCTGGTGAGATATGCATGATGCTACCATCGTTCGGTCAGAGTCT
+
8::>9BCCBBDBBA=BCCCCBBBCCCDGCBBB<AAAC>AB@C@A;;;;<<9><AAB?B?CCCB@B>BCCCBBB::599999)9949777(780(05://)/606999;A<@>??AAAA=A?>;?;?>?888===B?>>;>@@@@@B=>>=A>=;;;5;;::<=1818?@?>>@@?:>;;;;/:9>:88888(9=>>@:@@@>>>A===07878'87:;=<>=AA<@@@@@@@<@<??@=;;7;@@;>>:;;;;:@@A>@>>::;>>;;;;>?<?C=???AAA?==
@ATNG8:04844:06128
GATGGTAGCACACGAGATCTCATCGTACTCATTCGTTTCGGAAGAGACAGGTACGTTAATAGTTAATAGCGTACTTCTTTTTCTTGCTTTCGTGGTATTCTTGCTAGTTACACTAGCCATCCTTACTGCGCTTCGATTGTGTGCGTACTGCTGCAATATTGTTAACGTGAGTCTTGTAAAACCTTCTTTTTACGTTTACTCTCGTGTTAAAAATCTGAATTCTTCTAGAGTTCCTGATCTTCTGGTATACACACTCGCTCGCTACCATCGTTCGGTCAGAGTCT
+
=:?C;CBBBBCCCBBBBBCCCCDCBABBDDBB?BCCD>CC@C@CCCCCCC@CCABB@C?@ACH@D@CBBBDCCBB=BDDCC/BA?CCCB;BBCD@DBB?BC>AABBBC@CBABCBBB?BBB?B?BBBBBA;;7;BAA588A?>>>?AAAB@@?>=:=??=CC<@;??B@@@B@@<>?>BB6B<?:;;;;:):=:::-88=<=>AAA>08888+8>>?B=A=?@;@AAA;;;<B=A@@@AA;??B=B>>>>D>>>@@@AAA@@???<@AAAA=AA=AACCCCA@A
@ATNG8:04799:06208
GATGGTAGTCTCAGATTAGTCTATAGGTACTCATTCGTTTCGGAAGAGACAGGTACGTTAATAGTTAATAGTCGTACTTCTTTTTCTTGCTTTCGTGGTATTCTTGCTAGTTACACTGGCCATCCTTACTGCGCTTCGATTGTGTGCGTACTGCTGCAATATTGTTAACGTGAGTCTTGTAAAACCTTCTTTTTACGTTTACTCTCGTGTTAAAAATCTGAATTCTTCTAGAGTTCCTGATCTTCTGGGATGTGTGCGCAGTGCCTACCATCGTTCGGTCAGAGTCT
+
3444.44<<@B?<7//)/::::89//)/::9/5/2///7.777<49;<::77)--5--(-(//7:5;)/////;:9:;.44444$4<7::?<1545<8<<=9=>7;;==@B?B@@@@@7?;?94.9:959A=<<<:;997,4444484448333898;055<7<=.40////:99;=:666AA2A<A665559(5;777)//99;;=A<?29999'9:994.4.497444<;5909=@?@BCC@BBBC=@9999999>>>@>>>:>@@:?995;7@<:==BCCCC<@
@ATNG8:04802:06168
GATGGTAGGCGACATACATACGCGCCAGAAGATCAGGAACTCTAGAAGAATTCAGATTTTTAACACGAGAGTAAACGTAAAAAGAAGGTTTTACAAGACTCACGTTAACAATATTGCAGCAGTACGCACACAATCGAAGCGCAGTAAGGATGGCTAGTGTAACTAGCAAGAATACCACGAAAGCAAGAAAAAGAAGTACGCTATTAACTATTAACGTACCTGTCTCTTCCGAAACGAATGAGTACTATGTAGAGCTCTATACTATCGTTCGGTCAGAGTCT
+
8:;B9BCC?C?@CCCDCCBDBABCC@BBB?BDCCCB?B@CCCABBC@DD@C?BBB@@>>@0@@DCCBCCEEBBA8>B99999*9B;B=BCC<CHG@CBDCDDBBA@D?BB>BDD?BAACD@AACCCCCBBBG@CCCC@BBAABBAA=@>BAB?BCCCBABA?BBDCCC?BB@BBB999BBA=A@@=@@ABB2AD@B???CBBBB?B?BBCB?B?B@CCB?B@AAABB<@>@CD?CAB?CBBGDCBBCCCCCCCCAAABBBBCCBAA<A>AA@CBBBBB889
@ATNG8:04804:06185
GATGGTAGCATCATGCATATCTCACCAGAAGATCAGGAACTCTAGAAGAATTCAGATTTTTAACACGAGAGTAAACGTAAAAAGAAGGTTTTACAAGACTCACGTTAACATTATTGCAGCAGTACGCACACAATCGAAGCGCAGTAAGGATGGCTAGTGTAACTAGCAAGAATACCACGAAAGCAAGAAAAAGAAGTACGCTATTAACTATTAACGTACCTGCCTCTTCCGAAACGAATGAGTACAGAGAGTACGATATGTCTACCATCGTTCGGTCAGAGTCT
+
CDBA?BBB@?ADC:;;GBCCBBBCD@CEC?BBCB9::;@DBCCCBB?CD@B?BBBBAAAB2B@BBBBCDCC>>=7<=>??@@,@C>A>BCD;CDE@DCBBBCCA@>AACCD?BB>BBCCCCBBCDCCECBCB?CCCC?@@CCBBBB?B?C@A?@CCCCCDC@BAAADC@BB?AAB@CEBBB=A@>;99888(9>9?AABDBBBC>;:>@AA5;5;>B@@=@AA>ABB@C?CCC>BBC>@@AAABBBBBBBBBCBBAAABC??@BB@BBEBE@BB?BBBCBBBBB
@ATNG8:04817:06186
GATGGTAGCTCACGTACGTCACACGTACTCATTCGTTTCGGAAGAGACAGGTACGTTAATAGTTAATAGCGTACTTCTTTTTCTTGCTTCTCGTGGTATTCTTGCTAGTTACACTAGCCATCCTTACTGCGCTTCGATTGTGTGCGTACTGCTGCAATATTGTTAACGTGAGTCTTGTAAAACCTTCTTTTTACGTTTACTCTCGTGTTTAAAAATCTGAATTCTACTAGAGTTCCTTGATCTTCTGGGTGTATCAGGCGAGTATCATCGTTCGGTCAGAGTCT
+
45:D:BBBB@?;<=AB;:;BBBACBBAA@BBC>BBBB=AA5;5995;<<=7;;=>>2:299:<8>:;?;<<<;<<9BBDDD2AA>?;84;?=;;<9=78.7?>CCBBBA=A??;;<9:47=>8=8===7727999<;?<<=<>>A=>=???>888=8;:;9;;5;:==>===>==8=;;;;/;7=8=????/?A===0677///:;/6618AAB/?>>::6:6///;;9<A<<6;1:3:<=:;7;:;@4;;7699//*/;96669678/./.5<6<<?>>>::8
@ATNG8:04818:06200
GATGGTAGACATATCGTACTCTCTGTACTCATTCGTTTCGGAAGAGACAGGTACGTTAATAGTTAATAGCGTACTTCTTTTCTTTGCTTTCTGTGGTATTCTTGCTAGTTACACTAGCCATCCTTACTGCGCTTCGATTGTGTGCGTACTGCTGCAATATTGTTAACGTGAGTCTTGTAAAACCTTCTTTTTACGTTTACTCTCGTGTTAAAAATCTGAATTCTTCTAGAGTTCCTGATCTTCTGGTATACACACTCGCTCGCTACCATCGTTCGGTCAGAGTCT
+
///;6;=@BCCBBBBCBBCCCBCCJCBBC@;;:;BBD=BB?B?BBBBBDD?CCBBB>B?BABA@C?BBBBAAA99,3333&333(3799133388488>;??;><:<78155577<>=<A??<?;?>?==;;;<@AAA;@@BB>>>?>>>BC>>=>=>>>=>>:=<AAAAA>??D<@????2=9<988777(8<=>@9@BBA@?==9808888(6<<=A=A=@@<@B@@=>>=@=AABBBD;>>><@B>>>A@@@@@AA@@@>>>A<A=>=A9<<:>>BBBCC;;
@ATNG8:04823:06168
GATGGTAGGCGTGTGAGAGTCTGCCCAGAAGATCAGGAACTCTAGAAGAATTCAGATTTTTAACACGAGAGTAAACGTAAAAAGAAGGTTTTACAAGACTCACTGTTAACAATATTGCAGCAGTACGCACACAATCGAAGCGCAGTAAGGATGGCTAGTGTAACTAACAAGAATACCACGAAGCAAGAAAAAGAAGTACGCTATTTAACTATTTAAACGTACCTGTCTCTTCCGAAACGATGAGTACGATGAGATCTCGTGTGCTACCATCGTTCGGTCAGAGTCT
+
8844.44<6<4555<;<<@==;<;>4945.55/7/0)/)/::9//:49:+0)/9944444$4388;444:888808:33333$3:27578;+77=7<@988/////383993:8;378<>8733222556922,2922,2766998:5:4627.3:99:::;6<:<59?;//(///(/89908994:====+888::32222;==-5.55222'22'2222626633....3.333-2338888889;;444<://////6/.2925.2899:6::5:885::=:2
@ATNG8:04831:06164
GATGGTAGCGAGCGAGTGTGTATACCAGAAGATCAGGAACTCTAGAAGAATTCAGATTTTTAACACGAGAGTAAACGTAAAAAGAAGGTTTTACAAGACTCACGTTAACAATATTGCAGCAGTACGCACACAATCGAAGCGCAGTAAGGATGGCTAGTGTAACTAGCAAGAATACCACGAAAGCAAGAAAAAGAAGTACGCTATTAACTATTAACGTACCTGTCTCTTCCGAAACGAATGAGTACGATGAGAGAGCTCTCTCTACCATCGTTCGGTCAGAGTCT
+
??@C;BBBBBE:9:CDDDBBBCABB?CCF@CCBCBB@C?BBCCCCB>AA=C?AABBCCCC5C@CCCCCCCCBB@9@?;;;;;);?=?=BBB9CEC@CCCDDCCBB?B@CB?CBB@BCCCCBCDDDBBBBBCC@CDCC@BBCCCCCB@C@CAA>@CFFDCCC?CCCBBB?BB?BAB?ABBBB8@8928@?@@2AC@C>>>CDCBB?B?BBBB>A>ABDBB@BB@@@AB?B@BCD@DAA?ACCCCDAACAAACCCBBB><<?>??@B?B@>>A=@@>ACCCBB@@@
@ATNG8:04833:06185
GATGGTAGTGTCAGTGCGCGTCGTCCAGAAGATCAGGAACTCTAGAAGAATTCAGATTTTTAACACGAGAGTAAACGTAAAAAGAAGGTTTTACAAACTCACGTTAACAATATTGCAGCAGTACGCACACAATCGAAGCGCAGTAAGGATGGCTAGTGTAACTAGCAAGAATACCACGAAAGCAAGAAAAAGAAGTACGCTATTAACTATTAACGTACCTGTCTCTTCCGAAACGAATGAGTACTGTATCTATGTGTGCGCTACCTTCGTTCGGTCAGAGTCT
+
8;<C;DBA@CCCCBBCBDD@ABICC@BCC@CCCCCC@C@CBBCCCC@DD>A@BDA@????1?ADCCCCABACCC=BABCCCC5CC?B=BB@7ABBB=CCCCCBB?BACC@BBBBCDCABBCEBA@@CCCCA>CCBB?BBBBCCCC?B?B@A>ACCCCABB@AABACD?BA?CCC@CC;;;0:=>:?CAAD3::99BBCCBBBB?B?AAAD?C?CCABB?C@AABBB?B?@AA:ACC@BBABBB@@@BAA@C::;AAABBBBCDC?B?BBC?AA>ABBDDBAA@
@ATNG8:04840:06162
GATGGTAGTATCTGTCTACGAGAGCCAGAAGATCAGGAACTCTAGAAGAATTCAGATTTTTAACACGAGAGTAAACGTAAAAAGAAGGTTTTACAAGACTCACGTTTAACAATATTGCAGCAGTACGCACACAATCGAAGCGCAGTAAGGATGGCTAGTGTAACTAGCAAGAATACCACGAAAGCAAGAAAAAAGAAGTTACGCTATTAACTATTAACGATACCTGTCTCTTCCGAAAACGAATGAGTACTACTCTCAGAGACACACTACCATCGTTCGGTCAGAGTCT
+
---939=:9;444455<BB?AACBA>;;;?B@@@BC>B<000///;:;;6;6:::?>@@A.947??;?=??899,9@;:999'9>;:6:<<///=:=====>:99;.;=AB?B;;79BB@@@BCCB;;;DBCB@CCBB@AACCCCBB?C@D;<8;DBBBDCC?AAAAAA?AA>???:>?999239=80/0000%/;90/)0@@@>>?;@<>?>>5;4;:988<47////.7053.222&222+255555==555558><>>=99;:9:77089<33)---33---6335
@ATNG8:04808:06229
GATGTAGTGCGTGAGAGAGAGACCCAGAAGATCAGGAACTCTAGAAGAATTCAGATTTTTAACACGAGAGTAAACGTAAAAAGAATGTTTTACAAGACTCACGTTAACAATATTGCAGCAGTACGCACACAATCGAAGCGCAGTAAGGATGGCTAGTGTAACTAGCAAGAATACCACGAAAGCAAGAAAAAGAAAGTACGCTATTAACTATTAACGTACCTGTCTCTTCCGAAACGAATGAGTACTACTCTCAGAGACACACTACCATCGTTGTCAGAGTCT
+
?::55;;?BBBCBCCDCCCCCCDG?BBA@CBCCBB@B@CDDCCBB?@@>@@BB@89:73$36::;==::::::3335:>>>+>>466===.=>?<;;C;ABAAB>B@BB?B@A;9;:>@@@BCCCCCCA@>:=>00-0>>::@00+02</905<<<==@A>@CCCBC@AA=@@?<@@BBD:>>=;9999:(:99(7?>ACBBCC=A=@A>?1706>BBDABB@@@AA?A?@A@9@00-000=ABBBBABCBCEBDBCBA@ACCDC?=6//0*0////63555
@ATNG8:04808:06246
GATGGTAGCTCACGTACGTCACACGTACTCATTCGTTTCGGAAGAGACAGGTACGTTAATAGTTAATAGCGTACTTCTTTTTCTTGCTTTCGTGGTATTCTTGCTAGTTACACTAGCCATCCTTACTGCGCTTCGATTGTGTGCGTACTGCTGCAATATTGTTAACGTGAGTCTTGTAAAACCTTCTTTTTACGTTTACTCTCGTGTTAAAAATCTGAATTCTTCTAGAGTTCCTGATCTTCTGGTCTACTACACTGTACTCTACCATCGTTCGGTCAGAGTCT
+
=:@E>BACCCBCBBBBBBBCCCCCBBCCCCBB?BAAA=BE@C@CBBBDDE@CCBAA@C@CCBB?B?BACCBBBBB?BBBCB2BB?BAAA<ABBD@BBB=AA=99:CAA?BBCBBBBB?BBC@B?BB@BB>>@<@AAA:>>@B==<AAAAAAA>>>:?@A=??;?;>>AAA;<<C8;;AAA5A=D=88888+8>===2:67///::;@=AAAA/A;<;A<@<@@<@AAA>==<@=B@@@@@:==>:>@AAB?@?A???AAAA>;;;6=///;599386:9@@@@?
@ATNG8:04814:06213
GATGGTAGCGCATATCAGCGCAGCCCAGAAGATCAGGAACTCTAGAAGAATCCAGATTTTTAACACGAGAGTAAACGTAAAAAGAAGGTTTTACAAGACTCACGTTAACAATATTGCATCAGTACGCACACAATCGAAGCGCAGTAAGGATGGCTAGTGTAACTAGCAAGAATACCACGAAAGCAAGAAAAAGAAGTACGCTATTAACTATTAACGTACCTGTCTCTTCCGAAACGAATGAGTACCTCTCAGACGCTCGTCCTACCATCGTTCGGTCAGAGTCT
+
A??@6:////7?@BCCBB@@?A;;;4;BB?BABGCC@G;;;BBACA?;;7;C?ABBCDCC5B>AADDBBBB;;;0;A<<;;;';96;;=AA2?C><@B<BCCC@A;>:00,0@B6>>BBCCAAACBAABBBB?B??>>A899BBAA>A?AAA>AAAAABAA=???@=@://+/997;;///)///)/////(/83;555:;;<=5:6:;<=7=7//0AA?BC@BAAB7<7;AA;A;;4:?<999?;>??A@A@A@A>>>CB=A??<?@?;@?AB@CBBBCCBBB
@ATNG8:04816:06215
GATGGTAGACACGTGTGCTCTCTCGTACTCATTCGTTTCGGAAGAGACAGGTACGTTAATAGTTAATAGCGTACTTCTTTTTCTTGCTTTCGTGGTATTCTTGCTAGTTACACTAGCCATCCTTACTGCGCTTCGATTGTGTGCGTACTGCTGCAATATTGTTAACGTGAGTCTTGTAAAACCTTCTTTTTACGTTTACTCTCGTGTTAAAAATCTGAATTCTTCTAGAGTTCCTGATCTTCTGGGATGTGTGCGCAGTGCCTACCATCGTCATCCAGAAGTCT
+
:99<5::AAAA@?;;ABB>CCGCCH;::@99:=BBCD>CCFDADCCCCBB?BC@@A@C@CCBB?B?CCCCAA@<=2999:8$7838>@A<@BBC?A??<?A5::BCDE@A@@ABCCC9:8@=@=ABA>=;;;8==>>;>>@??>>>AAABAA==9*///*/<5:49?@AA<>=A<ACCDD6@5:1:::::*:<<<=4=:;866?@AA:>>><)8999;6:6:?6@;775775;5;<>888+--66.4---<==@@@C??=:599:+////<<===9=;;5;@@<
@ATNG8:04823:06236
GATGGTAGCGCACACATAGATACAGTACTCATTCGTTTCGGAAGAGACAGGTACGTTAATAGTTAATACGTACTTCTTTTTCTTGCTTTCGTGGTATTCTTGCTAGTTACACTAGCCATCCTTACTGCGCTTCGATTGTGTGCGTACTGCTGCAATATTGTTAACGTGAGTCTTGTAAAACCTTCTTTTTACGTTTACTCTCGTGTTAAAAATCTGAATTCTTCTAGAGTTCCTGATCTTCTGGATAGCGACGCGATATACTACCATCGTTCGGTCAGAGTCT
+
345A:BABACCCBBBCCCCCCCCCDCCCC<@?5:>>:3:C=B@BCDDHDC@A@9@>.:09@@C7;79@@@====9<@@@A0@@=@ABB=BCCC=A;;5<@<@?AA@?<?BAACBBB?BBC@D@BBBBBBBB@CAAA?B>>AAAA@@@@@?>>==8<==:??;?<@A>>>@@??<>>=DD;E>C788777(9=<=>7?;;;?????>5;;;;+;===A;@<@A<@@@@A>>:==BA@>>><A>>;>B@><==:;;?@@@???AAD:=>>>@5:;<>>>AE@787
@ATNG8:04826:06219
GATGGTAGCACGACACGACGATGTGTACTCATTCGTTTCGGAAGAGACAGGTACGTTAATAGTTAATAGCGTACTTACTTTTTCTTAGCTTTCGTGGTATTCTTGCTAGTTACACTAGCCATCCTTACTGCGCTTCGATTGTGTGCGTACTGCTGCAATATTGTTAACGTGAGTCTTGTAAAACCTTCTTTTTACGTTTAACTCTCGTGTTAAAAATCTTAGAATTTCTTCTAGAGTTCCTGATACTTCTGGGTGTATCAGCGAGTATCTACCATCGTTCGGTCAGAGTCT
+
:;:?@@0:455555=?BBB;99ADBB@A@CBB?CBBB>CD@C@CBCBC;;9;C@AA4;5944939054:>>00/9+//:;;;+7:0/488=18:::58:;2=:9;==>00+/68/33:?;?AA?B???;?;;>?:?AAA=@A@?>==??===>>88807574966?9<8:55266626579:-88</55<<<)::797.538<;888=;=:=DED/;:9*//9(//(/916;;////+/067>5333).-48.5,,---2223555555599597779059:>>>>AB>=7
@ATNG8:04833:06222
GATGGTAGCTCGCTGATGATATCTCCAGAAGATCAGGAACTTCTAAGAAGAATTCAGATTTTTAGCACGAGAGTAAACGTAAAAAGAATGGTTTTACAAGTACTCACGTTTAACAATATTGCAGCAGTACGCACACAATCGAAGCGCAGTAAGGATGGCTAGTGTAACTAGCAAGAATACCACGAAAGCAAGAAAAAAGAAGTACGCTATTAACTATTAACGTACCTGTCTCTTCCGAAACGAATGAGTACATAGATATACGTATAGCATCGTTCGGTCAGAGTCT
+
;=0:.4444;:::;;:@?BAAAEAA>00/,/<<===7;400*0//)/7577483:::33333$34:885548<445/5555>>>+=<044.///&/695///:988887717899398867773449949555<:<<:;?;>=A@=ABA@@;@;A:949>@@B@@B<9:9?A@<==6<;;2;887;188858:>===&::133:<88;><13237;</6067B@@=A@999>?<@>@DE=@@C?CB?@@CCCBBABBBBBAAABBBBBABBBB@BB?BCCBBBA@@
@ATNG8:04834:06218
GATGGTAGTAGTACACTAGTCATACCAGAAGATCAGGAACTCTAGAAGAATTCAGATTTTTAACACGAGAGTAAACGTAAAAAGAAGGTTTTACAAGACTCACGTTAACAATATTGCAGCAGTACGCACACAATCGAAGCGCAGTAAGGATGGCTAGTGTAACTAGCAAGAATACCACGAAAGCAAGAAAAAAGAAGTACGCTATTAACTATTAACGTACCTGTCTCTTCCGAAACGAATGAGTACTGCGTCTCACTCTCGCCTACCATCGTTCGGTCAGAGTCT
+
///<6;@DDCB@@?CCCCCCCBABB@C;;;;CAAAB@B>BAFCCCC@CC@C?A@BBBCDB2B?BCBBAAA?:::-8<;;999$59.5.555&5@;;<B9;9B??A5;4;@;@CC:<;CCCABBCCB@B@DBB?BBBC@CBBABB??=@@C::<;CBBBBBB?CCBCA>9>>9000;>=099,9>>;:9:::9%9<9383798;;9:;;99AA;A=;;ACC?ABB@@?B?B=B@@5=00*000=@=@BBBB???ABA???BBA?AAA?E:::B?BB?AAA@>?<<<
@ATNG8:04837:06213
GATGGTAGAGTATCATGTGTATCTCCAGAAGATCAGGAACTCTAGAAGAATTCAGATTTTTAACACGAGAGTAAACGTAAAAAGAAGGTTTTACAAGATCACGTTAACAATATTGCAGCAGTACGCACACAATCGAAGCGCAGTAAGGATGGCTAGTGTAACTAGCAAGAATACCACGAAGCAAGAAAAAGAAAGTACGCTATTAACTATTAACGTACCTGTCTCTTCCGAAACGAATGAGTACTATAGACTATCTGAGACTGCCAAGGCACACAGGGGATAG
+
9::<7;;555::<<BAB@996>@CCAC>=855444438.45>>;;;500*/27:9:::::'9.55;;=<<997:1///////$//)/4;<=0==>:>?>?>;;;0505;7;;>5::::;:;;;BCAAAC>D8;:9;=A==996658>755505;::<=;;7;==?@A?A?:==;+/-8:68-/)//888$///(3;;334::93838//.(.(..//:5::944445:7:::1:44.49989:=344<==<=<:<=;599443888.9./////77;;.<554
@ATNG8:04843:06231
GATGGTAGTGTGTCTCTGAGAGTAGTACTCATTCGTTTCGGAAGAGACAGGTACGTTAATAGTTAATAGCGTACTTCTTTTTTCTTTGCTTTCGTGGTATTCTTGCTAGTTACACTAGCCATCCTTACTGCGCTTCGATTGTGTGCGTACTGCTGCAATATTGTTAACGTGAGTCTTGTAAAAACCTTCTTTTTACGTTTACTCTCGTGTTAAAAATCTGAATTCTTCTAGAGTTCCTGATCTTCTGGACGACGCGCACTGACACTACCATCGTTCGGTCAGAGTCT
+
345:7=@@<B@BB<=<ABAAA@;9999979//)//66.7;5:7:>>;;;;:<<::@.929;;:==7@;<<665996555555#555)54<<29955.55727;)///79;6;;=5////)//:)/)/<<<@<AA?BBAB?AABACB@@@BBA;;;<;5;;:29:29.4445555998;55555$55:555555$59555)555555999949999(95555.55::9556;;<<:>9<;::44249@;955<555<555:9;:5555;.44445544.4455<=<<<
@ATNG8:04804:06270
GATGGTAGCGCACACATAGATACAGTACTCATTCGTTTCGGAAGAGACAGGTACGTTAATAGTTAATAGCGTACTTCTTTTTCTTTGCTTTCGTGGTATTCTTGCTAGTTACACTAGCCATCCTTACTGCGCTTCGATTGTGTGCGTACTGCTGCAATATTGTTAACGTGAGTCTTGTAAAAACCTTCTTTTTACGTTTACTCTCGTGTTAAAAAATCTGAATTCTTCTAGAGTTCCTGATCTTCTGGGTGTATCAGCGAGTATCTACCATCGTTCGGTCAGAGTCT
+
?@@A9<ABABCCCCCCBCBCCAABCCCCCBBB@ACCD=CC?C?BBBBBBC@BBCA@=@8ABCBAD?BCCFB;;;@<;;;;;*4;4)4?;?4BBCC@CBB>BB<@ACBCCACCCGBBBD@CBB@B@CCAAACAA?BBED?CABBDBBBBCCCBBCCD@BBB@CB@B@BBCCCCCBB=@:;:;:*;>B=;<;<<*;A@A@8;;BBBCCDAB5;;;;;$;??A<==?BB@BBBBBBB>A>ABBCCB?BBDD=CCCDDCCEBBCCCCCEEDD@CCBBA799=@@@CBBAAA
@ATNG8:04805:06304
GATGGTAGTATCTGCACACTCTGTCCAGAAGATCAGGAACTCTAGAAGAATTCAGATTTTTAACACGAGAGTAAACGTAAAAAGAAGGTTTTACAAGACTCACGTTAACAATATTGCAGCAGTACGCACACAATCGAAGCGCAGTAAGGATGGCTAGTGTAACTAGCAAGAATACCACGAAAGCAAGAAAAAAGAAGTACGCTATTAAACCATTAACGTACCTGTCTCTTCCGAAACGAATGAGTACACACTCTCATATGACACTACCATCGTTCGGTCAGAGTCT
+
8<::055::<?BBBAAB;66;==<<8<;;6977>00)/2779=>>C;B>?B>AB>99999)9@AB@?@BAA@?<5=@;;;;;*;@>@?BBB9BEDACDDCBBBCB@B?BC>@@A=A@CBDBBB<;;ABBC;;7;::?=CAA?@@9:9:@CBC@BBCBCCCD@BBBB::69A<??>8877>>:<<;6//0000$0/(////;;8:9-26'5.7846478=>>:D=>>>AC@C@@AA<@BB?BBBBAB@@???AA??:??>@?<><?AA;A>=89499=@@@@@@000
@ATNG8:04807:06294
GATTAGAGAGAGCTCTCTCATCGTACTCATTCGTTTCGGAAGAGACAGGTACGTTAATAGTTAATAGCGTACTTCTTTTTCTTGCTTTCGTGGTATTCTTGCTAGTTACACTAGCCATCCTTACTGCGCTTCGATTGTGTGCGTACTGCTGCAATATTGTTAACGTGAGTCTTGTAAAACCTTCTTTTTACGTTTACTCTCGTGTTAAAAAATCTGAATTCTTCTAGAGTTCCTGATCTTCTGGGCTGCCTGATATGCGCTACCATCGTTCGGTCAGAGTCT
+
8445:@BBBCCCB9;;BBB@BBBBBBCCBB@BCCD?CC@C@CCCCCCC=BCCDD=A=ADCD?C?CCCCCCCCC??????.?@>ABCC>BCCC?AAB?CC=?@ABBB>AABBBBBB>BBB=@=@CAB>>>>:>AAA;A???<<<>>>>>>>88:=A@@<@@<A<>>=AAAA@@<@@@@@6A=B<??@@@/>>99:6;A?@@A=;<<088889$899<@<>9>@;@AAB@@@:?;?AAAAA988;@6=///379<??>@676?<<9>?AAF<@@8>>CBA????
@ATNG8:04814:06262
GATGGTAGGCGACATACATACGCGCCAGAAGATCAGGAACTCTAGAAGAATTCAGATTTTTAACACGAGAGTAAACGTAAAAAGAAGGTTTTACAAGACTCACGTTAACAATATTGCAGCAGTACGCACACAATCGAAGCGCAGTAAGGATGGCTAGTGTAACTAGCAAGAATACCACGAAAGCAAGAAAAAGAAGTACGCTATTAACTATTAACGTACCTGTCTCTTCCGAAACGAATGAGTACCTCTCAGACGCTCGTCCTACCATCGTTCGGTCAGAGTCT
+
45:<:<BCAABABED@@@DFCBBBC@C@@?ACDCCC@B?CC;;;BD@DD?A?@>B;:;::'9=?ACCCBBBBCC=BC;;;;;*;A?CACCC;CCC@CCDBA@@9:6<@AA>BGE?CBBBBCDCCBCCBBBFCACCCD@BBC@@@BB?C@BBB@BDDDCCBB@B@@@DE@CC?BBB=@@BCC>CAA<?????.?A>BBAABBBCC@C>BBBB>>:=AC@@>@BBAA@BAEACCC>CBB?BDBBCBB?BBBBBCABBA>>>>=8=>>8:>>8:8:A?ABCCBBBBB
@ATNG8:04817:06274
GATGGTAGCACACGAGATCTCATCGTACTCATTCGTTTCGGAAGAGACAGGTACGTTAATAGTTAATAGCGTACTTCTTTTTCTTGCTTTCGTGGTATTCTTGCTAGTTACACTAGCCATCCTTACTGCGCTTCGATTGTGTGCGTACTGCTGCAATATTGTTAACGTGAGTCTTGTAAAACCTTCTTTTTACGTTTACTCTCGTGTTAAAAATCTGAATTCTTCTAGAGTTCCTGATCTTCTGGGCAGACTCTCACACGCCTACCATCGTTCGGTCAGAGTCT
+
?:@C@CA@ADEE?@AAABBBBBCCCCBCBDCB?BCBB=BB?BAABADDDD@CCCCC?C?CCCC?B?BBCCCCCCB?==>=>.>A=BBCB>BBA@=@:949?;??ABBD@CBAAACCC>CCC?B?BB>BBB?@=@@?=9>>@@@@@@@@A>>>@>@:=>?<?@;?<??@@@AAA@<>>@@@5@=A:<<CCC/>==CD;A:::;:?>@@<@@@@/@>>>D=C<>>:==AA>>==A=AA>>>>:>>@@9@==:;;@?@?@>=::7:==<>;;;B:=><===BDA>==
@ATNG8:04821:06303
GATGGTAGGTGCCATGAGTGTATCCAGAAGATCAGGAACTCTAGAAGAATTCAGATTTTTAACACGAGAGTAAACGTAAAAAGAAGGTTTTACAAGACTCACGTTAACAATATTGCAGCAGTACGCACATAATCGAAGCGCAGTAAGGATGGCTAGTGTAACTAGCAAGAATACCACGAAAGCAAGAAAAAGAAGTACGCTATTAACTATTAACGTACCTGTCTCTTCCGAAACGAATGAGTACGTGTGCGACGTGTCTCCTACCATCGTTCGGTCAGAGTCT
+
9:?D@DDD@BCB>@ACCCCDCBBC@CBC@BCBBCC?C>B@CCCDD@BB?B?BCC@@@@@2A?CBBAABCCBB@8?@99777(8A;@8?>=2=@A>BBBBBAAAC;A;8868>>9>=>@@=?=AAAAA@@>?:?@??;?@@A>@@A<A;?AA?AA>AA@@@;A=A=AA>AA>BAB>BBB@@8@?@>=@@@@/>><>AAAAAAAA:A;AAAA;A;<<>??;?>>=<<<;A;???7?BB>BBBCBBBBBBBBBBAAAAA@?A?:???;?=>>A:;;7;>>>??>><
@ATNG8:04825:06272
GATGGTAGCACGGACACGACGATGTGTACTCATCGTTTCGGAAGAGACAGGTACGTTAATAGTTAATAGCGTACTTCTTTTTCTTGCTTTCGTGGTATTCTTGCTAGTTACACTAGCCATCCTTACTGCGCTTCGATTGTGTGCGTACTGCTGCAATATTGTTAACGTGAGTCTTGTAAAACCTTCTTTTTACGTTACTCTCGTGTTAAAAATCTGAATTCTTCTAGAGTTCCTGATCTTCTGGGTGTATCAGCGAGTATCTACCATCGTTCGGTCAGAGTCT
+
::8:;:<84444.49999;;;;>><<BCBBBBCDBBB>BD<@;CCBBCEEFIA@AD@C9:9@?;?;;;>CABB<<9<=>>=+=<5=783(3???=BBC>@@;:::>??8?7339@@A?BBC@B@B@???;:;9=>=>6;;;AAA;;;AAA@@@@@<<;;=AB;?;::///::66035;==.A39499:::)9898057===<;9//--999(9-/.;272=><>@>>>8:8:;>>=867,//>@6=<<AAAA>>>>==<B:::?:9;9//,/848999>>5//
@ATNG8:04826:06289
GATGGTAGTGTCATATGAGAGTGTGTACTCATTCGTTTTCGGGAGAGACAGGTACGTTAATAGTTAATAGCGTACTTCTTTTTCATTGCTTTCGTGGTATTCTTGCTAGTTACACTAGCCATCCTACTGCGCTTCGATTGTGTGCGTACTGCTGCAATATTGTTAACGTGAGTCTTGTAAAACCTTCTTTTTACGTTTACTCTCGTGTTAAAAATCTGAAATTCTTTCTAGAGTTCCTGATCTTCTGGAGATACACATGATTACTCTACCACTCTTACGGTCAGAGTCT
+
344;5845559:::9555555555557//---(-----&-//(/4499955.55<=>8=?><79)/)/777;<:;=<=@A@@00//3////)44==:>?<7<<)///7796;;;=555;49;;.5555555;;79955059<<555999///77//)/77)//7>7:;<<44545494444&5.5.55555$4:555)55:::55555.5999(955555)549::4;;9<<45055:<<954.4457<<9955555554939:=877:)---56(--602----///9
@ATNG8:04827:06293
GATGGTAGTACATGATAGACGACACCAGAAGATCAGGAACTCTAGAAGAATTCAGATTTTTAACACGAGAGTAAACGTAAAAAGAAGGTTTTACAAGGCTCACGTTAACAATATTGCAGCAGTACGCACACAATCGAAGCGCAGTAAGGATTGCTAGTGTAACTAGCAAGAATACCACGAAAGCAAGAAAAAGAAGTACGCTATTAACTATTAACGTACCTGTCTCTTCCGAAACGAATGAGTACCTCTCAGACGCTCGTCCTACCATCGTTCGGTCAGAGTCT
+
><@B=??::<<=565;=>>C;9:AB@CCC@CBAACBAD@CCCBBDD@CC?A?AB=CC@DD1B?BCCCGCCCFDD>CB@@@@@0@C=B@BDD;GCD@C@CEFCCCCAC@CDACCC>BABBBEBCBBB@A@;:9>?=@B?BB@AAC@@=@?@A=CBA@CCBAA>BBBBBB?BB>BBB>>?>88.777133333$3;1;=??BBBBB?C?@=?@>D<=<<@@<??>;;;@=A=@@?7>:;8;AAAAA@?AAA@@CC?>>>>>@A?BBB?BDCBB@AA>ACBBBBAAA
@ATNG8:04835:06284
GATGGTAGGCGACATACATACGCGCCAGAAGATCAGGAACTCTAGAAGTAATTCATGATTTTTAACACGAGAGTAAACGTAAAAAAGAAGGTTTTACAAGACTCACGTTTAACAATATTGCAGCAGTACGCACACAATCGAAGCGCAGTAAGGATGGCTAGTGTAACTAGCAAGAATACCACGAAAGCAAGAAAAAGAAGTACGCTATTAACTATTAACGTACCTGTCTCTTCCGAAACGAATGAGTACGATGAGATCTCGTGTGCTACCATCGTTCGGTCAGAGTCT
+
:9;59>::>>:99555<<<>6554;.555.555555.5765599//)//-(-0--///////$45:::::554;;:199999999#93-32889/::<8<<;;999377(38=<5==>688=8?;AC@CDDDCBCC?CBCCACDCECDCC?B>B;;7;BBBCBBC?BBBCCC@CB?CBC?BBBBA9@8929<<<<.?A>ABBBBBAAB?A>BBBA?B?A=BCB?BBAAABDAC@@@@9@00+000=>@A:::@??>@AAAAABDBBBBB@====@<9939AAAABBAA
@ATNG8:04837:06283
GATGGTAGTGTCATATGAGAGTGTGTACTCATTCGTTTCGGAAGAGACAGGTACGTTAATAGTTAATAGCGTACTTCTTTTTCTTGCTTTCGTGGTATTCTTGCTAGTTACACTAGCCATCCTTACTGCGCTTCGATTGTGTGCGTACTGCTGCAATATTGTTAAGTGAGTCTTGTAAAACCTTCTTTTTACGTTTACTCTCGTGTTAAAAATCTGAATTCTTCTAGAGTTCCTGATCTTCTGGTCTACTACACTGTACTCTACCATCGTTCGGTCAGAGTCT
+
BCBB@BCABBCDECCCCCCBBCEEGFAAABBC@BFCE?@A>@@CCCBBBCACC;;;BC@CCBD@DACCBCCCCCC@@@>@>0AA?BBDF>DBBC@AA@<AA8<;DCCCFFFGHCCGG;;;D@C@CCBCAAAC@BBCC?A@DCCABBCBBCF;;;C@BCC@CD@D@CBBBACBB=AA@@@3?<@=@@@??0@@ACC=AAAB@@?BAB?BDCC1B>?>?<?=AA?BBCCAAA@D@BBBBBC?BAA@>>>A@@@@?;;;;;;A@=::17///=6::7<<??=<<==
@ATNG8:04842:06293
GATGTTAGGCGACATACATACGCGCCAGAAGATCAGGAACTCTAGAAGAATTCAGATTTTTAACACGAGAGTAAACGTAAAAAGAAGGTTTTACAAGACTCACGTTAACAATATTGCAGCAGTACGCACACAATCGAAGCGCAGTAAGGATGGCTAGTGTAACTAGCAAGAATACCACGAAAGCAAGAAAAAGAAGTACGCTATTAACTATTAACGTACCTGTCTCTTCCGAAACGAATGAGTACCTCTCAGACGCTCGTCCTACCATCGTTCGGTCAGAGTCT
+
??@BB@BB@CBBCCBBBBCCCCBCB?B@@=BBBCDEAC?BBBCBBB@DD>@>ACCFFDDD3C@BBCHHCBBCCC9??::;;;*;C>C=BBB:BBC@CCBBC@@00-0;AA=AAC?BBCCBBBBBABBCBAAA=ABAA=@BABAA;;6;@BCD?CBCBDCCD@CCCCAA>AD>AAB>AAAAB4::@;::::9(:939AAAACCBC>A>???A6;5;;@;;6;AAAABA>A>@@@9?BB?BBBBACC@CBBBBBCAA????>>89?;6;899?5::>ACCCCCBBB
@ATNG8:04844:06293
GATGGTAGGCGTCATACATACGCGCCAGAAGATCAGGAACTCTAGAAGAATTCAGATTTTTAACACGAGAGTAAACGTAAAAAGAAGGTTTTACAAGACTCACGTTAACAATATTGCAGCAGTCGCACACAATCGAAGCGCAGTAAGGATGGCTAGTGTAACTAGCAAGAATACCACGAAAGCAAGAAAAAGAAGTACGCTATTAACTATTAACGTACCTGTCTCTTCCGAAACGAATGAGTACGTGTGCGACGTGTCTCCTACCATCGTTCGGTCAGAGTCT
+
9::C:CCC<@ABBCCBCCCCA@@@?<@BB@CCCDCB@B@CCECCAA?AD?B?BBCAAAAB2BACCCCCBBBCCC9A?99999*9B=B9@@@7ACC@CCCCCCCAA<@?@A?BBC?CCBBAAABBBBCCCBB?BGDDACCBBBCCD?C?BBD?BBCDBBBB@BBBBCB@BA?ACC?CABBD>>??=?FDFE3BB?BBCBD???E>A>ABAA?B?CBCCB@BBAAABA@B?CCC=CCC?BBBBB?@@CBBBAABBBCAA@@A>ABB>B@A@B>@?=ABBBCCBAA
@ATNG8:04844:06295
GATGGTAGCGCACACATAGATACAGTACTCATTCGTTTCGGAAGAGACAGGTACGTTAATAGTTAATAGCGTACTTCTTTTTCTTGCTTTCGTGGTATTCTTGCTAGTTACACTAGCCATCCTTACTGCGCTTCGATTGTGTGCGTACTGCTGCAATATTGTTAACGTGAGTCTTGTAAAACCTTCTTTTTACGTTTACTCTCGTGTTAAAAATCTGAATTCTTCTAGAGTTCCTGATCTTCTTGGGTGTATCAGCGAGTATCTACCATCGTTCGGTCAGAGTCT
+
??AD?CB@@AECCCCCCCCBBBBCCFDHJDAA>@BBB=CD@B@BCCCCDGAEFFB@?@?AABC?CACCCDBBBCC@CBBBB5BC?BBCC=BCCC@CCB>BD;;:BCCC@CCCCCCCC?CCC@C@CCCBBBBC?BCDD?BCDCCCBBCBBCBDBBB?BCC?CD?B?BCCDDDCCB=?9:::.:>B>;;:::*;DCEF=BBEDDCCCCC@CFIF5CCCHCACADDADCCCCBB?B@BCCCCC?BA?BB>CCCCDDBCBCCBBEBBBDD?BBBBD?BA?BBBDCCCBB
@ATNG8:04800:06340
GATGGTAGGCACTGCGCACACATCCCAGAAGATCAGGAACTCTAGAAGAATTCAGATTTTTAACACGAGAGTAAACGTAAAAAGAAGGTTTTACAAGACTCACGTTAACAATATTGCAGCAGTACGCACACAATCGAAGCGCAGTAAGGATGGCTAGTGTAACTAGCAAGAATACCACGAAAGCAAGAAAAAAGAAGTACGCTATTAACTATTAACGTACCTGTCTCTTCCGAAACGAATGAGTACTGTATCTATGTGTGCGCTACCATCGTTCGGTCAGAGTCT
+
@A@@;DHD?B@@:<5559999;;;<1:4505==<<?:?9=CEBBAD@DD?B?BCCBBBAA1@488:;;?BBABB<::?@@@@1>>:95;;;0?@@?BCCBBBBCB?B@CC@CBB?BBCCCCICBBBBDCAAA@CC@@>@AACCCBC?C@DAA?BEDCBBAA>A@??BD?AB>@A?<??<<<78;=87899::%9A>B>>????=>1836=?D=A<??BAB@CC?????<@>ABB<AAD@AA@CCDCBABCCCC?999BBA>885996<:::A;>@;@@@@@>=88
@ATNG8:04809:06354
GATGGTAGGCGACATACATACGCGCCAGAAGATCAGGAACTCTAGAAGAATTCAGATTTTTAACACGAGAGTAAACGTAAAAAGAAGGTTTTACAAGACTCACGTTAACAATATTGCAGCAGTACGCACACAATCGAAGCGCAGTAAGGATGGCTAGTGTAACTAGCAAGAATACCACGAAAGCAAGAAAAAGAAGTATGCTATTAACTATTAACGTACCTGTCTCTTCCGAAACGAATGAGTACTGCGTCTCACTCTCGCCTACCATCGTTCGGTCAGAGTCT
+
A<@@>;>C:@A@BBABBBAACCCCD@CBB><<<<5516165==<<<388.4.4::@@CAA.:469<<<<==;;=59:49:::$:<.52555&5998<=>C@@<BB@D@@@;@@@;>@BBBBB@?@@@ABBBB?A@:;79??=:9:A>B=B@@:>>?<ACBB@BAAA@?4::=AABAC:97?6=;<=BBCDD3BA:??7877;<<8?>BBB>:>:88@BA<A:9999:?A9:;>5;00*06;;:<::99///998:;<<<=>9<;<7;555>9:?=?BA@=<0/0
@ATNG8:04816:06356
GATGGTAGTGTCAGTGCGCGTCGTCCAGAAGATCAGGAACTCTAGAAGAATTCAGATTTTTAACACGAGAGTAAACGTAAAAAGAAGGTTTTACAAGACTCACGTTAACAATATTGCAGCAGTACGCACACAATCGAAGCGCAGTAAGGATGGCTAGTGTAACTAGCAAGAATACCACGAAAGCAAGAAAAAGAAGTACGCTATTAACTATTAACGTACCTGTCTCTTCCGAAACGAATGAGTACACATCGTCGTGTCGTGCTACCATCGTTCGGTCAGAGTCT
+
88:C@CCCBBBCCBBBECCBBBHCC?A@B@BBCBAA?A?BACCBA@=;:6:????:9999)9?ACCCCCAB::9/9?;;;;;*;B>@5:;;-:BB=BBABBCDCC@D@CC@BBC@BBCCCCCCCCCDDDBBB@BBCC>AAAABBBC>C@B?@>@CDCDCBB?BAABBB?BB@BBB=??BBB;???;?BBBB3BB?B?@?B>=88184;>AB<?<@@CBB?BA???AA<?=?AD=BBB?CCCBBBCCBBBBBCBC@@?BBB?@?BB@CBBBC?BB?BBBCBBBBB
@ATNG8:04824:06323
GATGGTAGAGAGAGCTCTCTCATCGTACTCATTCGTTTCGGAAGAGACAGGTACGTTAATAGTTAATAGCGTACTTCTTTTTCTTGCTTTCGTGGTATTCTTGCTAGTTACACTAGCCATCCTTACTGCGCTTCGATTGTGTGCGTACTGCTGCAATATTGTTAACGTGAGTCTTGTAAAACCTTCTTTTTACGTTTACTCTCGTGTTAAAAATCTGAATTCTTCTAGAGTTCCTGATCTTCTGGGCTGCGCTGATATGCGCTACCATCGTTCGGTCAGAGTCT
+
955<9;@@CCA@BDC;;:BGHDECCBBCCBAA?ACCC>CH@B@BABAB@@=@DBCC?B?BCCC@A>BACCCBCCC?@@@@A2@B?BBBB>BBBD?BBB>AA>>>?BBB?AACCCA@A?CCC?A<AAB@;;:=:=>>B:>=@A???AAAADA@>>>98::<>D<@<===B???@@<@AADD;D;>:==ABB/@@>==7=AAA@@@>>>=BDDD/A===><>=BB<AAAB988<B=AA@>>>988=@6;///=<;<A>>>?BBBA??<?@@??<==:>B@@@@;;:
@ATNG8:04832:06330
GATGGTAGTGCGACGAGCGTAGACCCAGAAGATCAGGAACTCTAGAAGAATTCAGATTTTTAACACGAGAGTAAACGTAAAAAGAAGGTTTTACAAGACTCACGTTAACAATATTGCAGCAGTACGCACACAATCGAAGCGCAGTAAGGATGGCTAGTGTAACTAGCAAGAATACCACGAAAGCAAGAAAAAGAAGTACGCTATTAACTATTAACGTACCTGTCTCTTCCGAAACGAATGAGTACGATGAGAGAGCTCTCTCTACCATCGTTCGGTCAGAGTCT
+
??@B?BCCCA@ACCCCBBBBECBAA>ACCBDCCCBB?B=AACCCCC?CD?B?BCA??>>>.?@AABABC?B999+9@;;;;;*;B;>=BBB<CDGACBBBDDDCC?A=:;::BCAEAAACCCCCDC@B@CCC?CCDD?BBBB@@@B>C@CBB@BBBAAABB?BBBBBA?BB@BBB99:KGF>BBB?BCCCC3?><>CCBBAA@@:?<?@AA<@<@ACCC@BBBAC@@<?=>AC>CBB?BBBBCBBBBBACCAABA@>=>><<<>A=@@@AC?==:=>BBBBAAA
@ATNG8:04832:06345
GATGGTAGTATATCGCGTCGCTATCCAGAAGATCAGGAACTCTAGAAGAATTCAGATTTTTAACACGAGAGTAAACGTAAAAGAAGGTTTTACAAGACTCACGTTAACAATATTGCAGCAGTACGCACTCAATCGAAGCGCAGTAAGGATGGCTAGTGTAACTAGCAAGAATACCACGAAAGCAAGAAAAAAGAAGTACGCTATTAACTATTAACGTACCTGTCTCTTCCGAAACGAATGAGTACATAGATATACGTATAGCTACCATCGTTCGGTCAGAGTCT
+
689B?CABAABA?@;?666?@BCAB>ABC>?@CC;;8;=AABA@?B=BB?B?;;;;<;;<*;;@@BCBADB;;;0:>;;:9*4>7<5;;=0?9;5;<;;9@954.4344.9BB=CBBABCCHCCDCBBBBB@BBBB?BAABA@?@?B@B;;:;CDCCCCC@BBAABB;??>??>>@>BBC>A>=9::9999%:>;7:4C::A>=<>:>>>B;A=>>B@?=?CBBBCC?C?BAD;@::4:@@@ABBDBBBC>??AAAAA@??@A>>:=A??>;>?:<=BBAAAAA
@ATNG8:04837:06350
GATGGTAGTATATCGCGTCGCTATCCAGAAGATCAGGAACTCTAGAAGAATTCAGATTTTTAACACGAGAGTAAACGTAAAAAGAAGGTTTTACAAGACTCACGTTAACAATATTGCAGCAGTACGCACACAATCGAAGCGCAGTAAGGATGGCTAGTGTAACTAGCAAGAATACCACGAAAGCAAGAAAAAGAAGTACGCTATTAACTATTAACGTACCTGTCTCTTCCGAAACGAATGAGTACACATCGTCGTGTCGTGCTACCATCGTTCGGTCAGAGTCT
+
;<CC?BBBBBCBBBCCBBCCDCFDC@CBB@CDCCBB@C>BCFBBBB@CC@C@CBBBBCCC5C@CCCBCCDC@??5<=>??@A1AC@D=AAA9ACCACCDCCDCCC?C@AA?ABB@BBCBCCCECCCCCCBBB?BDCC?BBBBCBBB?C?C@A>ACDCCCBB?BBBBCB?CC?BAA799CFF>BAA>ACCCC3CC?B>>>DAA@@;@:==AA=B>@>BAA=ABAAABB?A?A@@:@AA?BBCBBBCCBBBCCBCB???AAA@AABB?BCBAA?9879BBCBBBBB
@ATNG8:04838:06318
GATGGTAGCACGACACGACGATGTGTACTCATTCGTTTCGGAAGAGACAGGTACGTTAATAGTTAATAGCGTACTTCTTTTTCTTGCTTTCGTGGTATTCTTGCTAGTTACACTAGCCATCCTTACTGCGCTTCGATTGTGTGCGTACTGCTGCAATATTGTTAACGTGAGTCTTGTAAAACCTTCTTTTTACGTTTACTCTCGTGTTAAAAATCTGAATTCTTCTAGAGTTCCTGATCTTCTGGGTGTATCAGCGAGTATCTACCATCGTTCGGTCAGAGTCT
+
9:;C@CCCAB@666:@@@A;;<;@CB@A@BAB?B;;;0;A=C?BBBJCCC@CCBBB@B?BCDC@C@BBCBCCCBB?BBBBB1BC>A899+9;;:;A@@=AC8::ABAA<??BBBBCD?DDD>B?BB@A;<AA=A>?>;?>@>>>?>?@@DA@:::;:;:=BB7;7;??BAAAAA:==AAA5A;?7;;@@@/@ABBB;AA@>>>>>>>::=<<,<///<7<7@@=AB@@===<A=BBAAAB<>>@>7888??>>>@?<><@ABCAC<>>>>><AA;?CCCC????
@ATNG8:04841:06351
GATGGTAGCGCGACGAGCGTAGACCCAGAAGATCAGGAACTCTAGAAGAATTCAGATTTTTAACACGAGAGTAAACGTAAAAGAAGGTTTTACAAGACTCACGTTAACAATATTGCAGCAGTACGCACACAATCGAAGCGCAGTAAGGATGGCTAGTGTAACTAGCAAGAATACCACGAAAGCAAGAAAAAGAAGTACGCTATTAACTATTAACGTACCTGTCTCTTCCGAAACGAATGAGTACTATGTAGAGCTCTATACTAATCGTTCGGTCAGAGTCT
+
;69B:BCCCBCABBBBBBBDDCCCD>AABADCCCBB@B@BBCCCCC?CC@C?B??89999.:@CBBBAAABBCC;@>;;;;.9@>B2;;;6;BBICCCCCBCBB?B@BB?BCC?BACCCCCCCBBBDCBBB@CCCC>AABBBBBB@C@E@@>@CEFDDCC?BBCBBB@DD@???<??EFD=???999999(9A=A9:9B>>>>:><@@@@>D<AACBC?BBBAAAA=A=A@@;AAA>BBBCBBBAABBCCA>>>>>@AAA???=BA>A>BB@BBBCAB???
@ATNG8:04843:06327
GATGTAGTGCGTGAGAGAGAGACCCAGAAGATCAGGAACTCTAGAAGAATTCAGATTTTTAACACGAGAGTAAACGTAAAAAGAAGGTTTTACAAGACTCACGTTAACAATATTGCAGCAGTACGCACACAATCGAAGCGCAGTAAGGATGGCTAGTGTAACGTAGCAAGAAATACCACGAAAGCAAGAAAAAGAAAGTACGCTATAACTATTAACGTACCTGTCTCTTCCGAAACGAATGAGTACTACTCTCAGAGACACACTACCATCGTTCGGTCAGAGTCT
+
:5::8:;:44444455<=<<:96>4;6616;;<;;5;266>>===;BA=?7:::<<===+9494344==<::9/8844444$4939399;0;=>8<A=A;990/)-3--(--/)/::;:;;C99:FFDCCCABA@@?B:::::9849=999:A<<@<5//4///79991333(3;;,33333(39;///;;;'///(//86776...(....(.066444./7///6618299;4<;;8;=<:888;33388;<=B;<B??==//.277-//*..2776--....
@ATNG8:04809:06392
GATGGTAGTGATACAGATCAGACACCAGAAGATCAGGAACTCTAGAAGAATTCAGATTTTTAACACGAGAGTAAACGTAAAAAGAAGGTTTTACAAGACTCACGTTAACAATATTGCAGCAGTACGCACACAATCGAAGCGCAGTAAGGATGGCTAGTGTAACTAGCAAGAATACCACGAAAGCAAGAAAAAGAAGTACGCTATTAACTATTAACGTACCTGTCTCTTCCGAAACGAATGAGTACTGCGTCTCACTCTCGCCTACCATCGTTCGGTCAGAGTCT
+
?<ED@BBBABCDDBA@D@@@DDBCBACCC@CCCDBC?B@CCCAAAB?BC?B?BBBCCCBB3B@BBBBBBAB>>=3<<9;;<<*<C>?=@@@9ADCADBCBJCC:97;?BA?CCF@CCBBCAAACBBBBBBBB@CCBC>@@CCBBAA?F@C@@>@CBBBCCC@AAACAA?AC>A@A?BBBBB=BAA>BFCCC3CC?BAAABCB??:?;?AAA=D<==ACCACCBBBBB>A?AAA<ABB?BBBBBBBBBBAAABBBBBGCAAB?A??<?AAAC?BB?BCBCGBBBB
@ATNG8:04812:06399
GATGGTAGTGTGTCTCTGAGAGTAGTACTCATTCGTTTCGGAAGAGACAGGTACGTTAATAGTTAATAGCGTACTTCCTTTTCTTGCTTTCGTGGTATTCTTGCTAGTTACACTAGCCATCCTTACTGCGCTTCGATTGTGTGCGTACTGCTGCAATATTGTTAACGTGAGTCTTGTAAAACCTTCTTTTTACGTTTACTCTCGTGTTAAAATCTGAATTCTTCTAGAGTTCCTGATCTTCTGGAGATACACATTGATACTCTACCATCGTTCGGTCAGAGTCT
+
9:<@<?CCDCCCCDABBBBCBCBCCCCCBBBB?BCDD=CC?C?CCDCCCC?CCC9:9<?CCBB@BACCCDAAA00+0,000+0@:=;;;/;?@@<BBFBJJ;;;BDCD@CCCCCDBB@CCC?B>BC@@@BBC@CCCC?BBBBCFBBCBBBCCBBB?CCC@CC@B@BBCDDDCBB<;;;;;.;@C=;;<<<*;CAAA>BBBBCCBAA>29:9-5??<B@B@CC@BBBDCEE?B?B;;;CC>BAB?CBCCCCCBBB@BBBCCCCCCC@BBBBC?CA?BBABBDBA@
@ATNG8:04816:06394
GATGGTAGAGAGACTGTAGCGCACCCAGAAGATCAGGAACTCTAGAAGAATTCAGATTTTTAACACGAGAGTAAACGTAAAAAGAAGGTTTTACAAGACTCACGTTAACAATATTGCAGCAGTACGCACACAATCGAAGCGCAGTAAGGATGGCTAGTGTAACTAGCAAGAATACCACGAAAGCAAGAAAAAGAAGTACGCTATTAACTATTAACGTACCTGTCTCTTCCGAAACGAATGAGTTCTATGTAGAGCTCTATACTACCATCGTTCGGTCAGAGTCT
+
349C:CCDDBBBBCBBBBBCBBBAA<ACD@B@@DCD@C?BBBBBBC>AB@C@BBBAA@@A2A?DCBBBDCC877)7<:;;;;*;A?B@CDF9CDEACBBBGGC@?>@ACC@CCC=AACCDBBCDCCCCCBBB@BBCD?BABCBAAB<@<@998:DCCCCBA?BCCBBA?BD@>>?999DCD?BAA:89888(8A=BAAACA><=7;9@@AA<A<A?BAA>ABAAABE?C@AAA<@@A>ABBBB?BAACDDD@@@ABBBBBBAAAA;???AB:??=A@BBAA988
@ATNG8:04817:06363
GATGGTAGTGTGTCTCTGAGAGTAGTACTCATTCGTTTCGGAAGAGACAGGTACGTTTAATAGTTAATAGCGTAACTTCTTTTTTCTTTGCTTTCGTGGTATTCTTGCTAGTTACACTAGCCATCCTTACTGCGCTTCGATTGTGTGCGTACTGCTGCAATATTGTTAACGTGAGTCTTGTAAAAACCTTCTTTTTACGTTTACTCTCGTGTTAAAAATCTGAATTCTTCTAGAGTTCCTGATCTTCTGGAGATACACATGATACTCTACCATCGTTCGGTCAGAGTCT
+
;BBE@C@@@A595:555=@CCCCDCAA@B;958:ABC>BB?B?ABBBBBC?A@@;55)549798(-(---8755.5;4555555#555)555>4<555.555.59.559;:;7;=?=>>>>:==@=@=BB;:;;:;4:>99.9959@AA@>==<<?<996:??;@A=>8::99955997<55555$55:.55;;;$5599907///9<7779.5555$59956159>>7<::/0/:)/)/:<:<@699A;?AAA@?@BBB@B@A@A@@BB@BBAACACC?@;;;CBB:;
@ATNG8:04821:06389
GATGGTAGTGTCATATGAGAGTGTGTACTCATTCGTTTCGGAAGAGACAGGTACGTTTAATAGTTAATAGACGTAACTTCTTTTTCTTTGCTTTCGTGGTATTCTTGTTAGTTACACTAGCCATCCTTACTGCGCTTCGATTGTGTGCGTACTGCTGCAATATTGGTAACGTGAGTCTTGTAAAAACCTTCTTTTTTCGTTTACTCTCGTGTTAAAAATCTGAATTCTTCTAGAGTTCCTGATCTTCTGGATAGCGACGCGATATACTACCATCGTTCGGTCAGAGTCT
+
:444.488@@<<=>?666;;;?<><>655;54.48<:154058595==>A499555<)5.699=8B?BB;59?99.55.5<=<<(544)4455)49993955.5;49;8<<><>BBBDBCC@B@@<@=@@>B@:::9==;A;BA@@@@@@===BAB@@A>;;;9A;?@9?@A@AADCC=A>>>>=,>:@9:99999#595>2>B</0/////)/;;;*=<<<=8<7<<9:;:;;;:6:6:<;<<=255:7955<<=@==CB=>B999??@@DBAAB<??<@A@??AA@@
@ATNG8:04824:06366
GATGGTAGTATCTGCACACTCTGTCCAGAAGATCAGGAACTCTAGAAGAATTCAGATTTTTAACACGAGAGTAAACGTAAAAAGAAGGTTTTACAAGACTCACGTTAACAATATTGCAGCAGTACGCACACAATCGAAGCGCAGTAAGGATGGCTAGTGTAACTAGCAAGAATACCACGAAAGCAAGAAAAAGAAGTACGCTATTAACTATTAACGTACCTGTCTCTTCCGAAACGAATGAGTACACACTCTCATATGACACTACCATCGTTCGGTCAGAGTCT
+
344=9>BBABBCCCBBBCDFDFCCC@CCE@CCCCBB?B>BBCBBBBACC?B?BCCCCACC3C?AAACCCCB>>>7;>AAAAA2AA=B=BBB:BCC@BBCCDDCCB@C@CB?CDE>AABBBBBCCCCDCCBBB?BCCC?B@@ACCBB>C@C??>@CCCCDCB?BCCCBB@BB?ABB>AABBB=???<@@@@@2@C?B:99CC@@@<A<????<@<BBCCC@CCAAAAA=@=@@@<AA@>ABBBBBCBBBAAACCCCCACCBBBBAB>BBBBC?AA>ABACBBBAA
@ATNG8:04850:05786
GATGGTAGTACATGATAGACGACACCAGAAGATCAGGAACTCTAGAAGAATTCAGATTTTTAACACGAGAGTAAACGTAAAAAGAAGGTTTTACAAGACTCACGTTAACAATATTGCAGCAGTACGCACACAATCGAAGCGCAGTAAGGATGGCTAGTGTAACTAGCAAGAATACCACGAAAGCAAGAAAAAGAAGTACGCTATTAACTATTAACGTACCTGTCTCTTCCGAAACGAATGAGTACGATGAGAGAGCTCTCTCTAATCGTTCGGTCAGAGTCT
+
?@@C@CCCCC?@?CBCCCCC999BB?BBCABBBDBB@B@CGCCBBB?CB?C?CBBAAA@A2@?CBBBDFBCAA?:>B:9:::*:C?D>CCC;CCHAGEBCCCEBB>B@CC@CDD@BBBBBBCCDDCCCCCBB@CEDD@CCCCCCCC?B@CAA?ACCDECBB?BDFCBA?BD@AAA<?>AA?8??>9>CCCC2CC?CA@@CDCCC>><?BBB?B@BBCCC@CC@@@CB@B?ACE>DAA>ABBBDCDDCAAABBBBCA>>>BBBBB>BB@@=@;7?BCCCC@@@
@ATNG8:04858:05775
GATGGTAGCAGACGTGACAGAGCGCCAGAAGATCAGGAACTCTAGAAGAATTCAGATTTTTAACACGAGAGTAAACGTAAAAAGAAGGTTTTACAAGACTCACGTTAACAATATTGCAGCAGTACGCACACAATCGAAGCGCAGTAAGGATGGCTAGTGTAACTAGCAAGAATACCACGAAAGCAAGAAAAAGAAGTACGCTATTAACTATTAACGTACCTGTCTCTTCCGAAACGAATGAGTACGTGTGCGACGTGTCTCCTACCATCGTTCGGTCAGAGTCT
+
@@?A9<C@@@CCCDBDBBCCCCCCC@CDDABAABBB?B@BBDCCCD@BB?B@CCA>????1?ACCCDACCBBBB:??:;;:;*:A>B>BBB=CCJACCCBCCFDD?B?BC?CDC?BBBBCCCCCCCCDBBBC@BAAB?B@@@CCAA>BADBB?BDDCCCAA?BCCBBA?BB????799AAA;A??9==<??1?C@F???DC@@@<A=??>>:><ABCBB@BCAAADG>A?ACC>C?@=?BCECBBBCCCBABBBBA>==??=AAA8>>@?B=@?<@@@ABBAAA
@ATNG8:04859:05790
GATGTAGCGAGCGAGTGTGTATACCAGAAGATCAGGAACTCTAGAAGAATTCAGATTTTTAACACGAGAGTAAACGTAAAAAGAAGGTTTTACAAGACTCACGTTAACAATATTGCAGCAGTACGCACACAATCGAAGCGCAGTAAGGATGGCTAGTGTAACTAGCAAGAATACCACGAAAGCAAGAAAAAGAAGTACGCTATTAACTATTAACGTACCTGTCTCTTCCGAAACGAATGAGTACAGAGAGTACGATATGTCTACCATCGTTCGGTCAGAGTCT
+
969CCBA9:;9;:BCCEFCABABB@CCCFCBBBA@>@@CBCBAAA?BB<?<?BCCCDC@+?:CCCDGDFCCBB<@?;;;;;';;:;5555&5<<9>CCAAACCC@B?;;7;AB=BCA@ABCCBCBBCBBBBBCCBCACCBBAA@A<@<ABB?BCCDCCCC?BCCCBB?AB=@@@9<<888-:::3:@ABB3BC@B???CCD??5949AAA;?>?AAAB?BBBBBBC@I?ACE=A@@=@BABBCECCCCCCCCCBBBBAAABBBB>BBBBB?BB?ACA@@@???
@ATNG8:04863:05769
GATGGTAGATACTCGCTGATACACCCAGAAGATCAGGAACTCTAGAAGAATTCAGATTTTTAACACGAGAGTAAACGTAAAAAGAAGGTTTTACAAGACTCACGTTAACAATATTGCAGCAGTACGCACACAATCGAAGCGCAGTAAGGATGGCTAGTGTAACTAGCAAGAATACCACGAAAAGCAAGAAAAAAGAAGTACGCTATTAACTATTAACGTACCTGTCTCTTCCGAAACGAATGAGTACACATCGTCGTGTCGTGCTACCATCGTTCGGTCAGAGTCT
+
B>BB@BCBBCBCCCBBCBCDCCCCC>BBD?BBEC??>??BBBBCCC?BB?B@BB???CCC3C?CCCCCCCACBB<BA@AA@@,?@<>5:::&9@;<=;9;ABCCC?B?AA>BBB@BBDEDCBBCCCDAAACC@CBAA>@@@ACCBA>B@CBB@BCBCCCCC?AAABDD>:93:?=;@?9999*9988999999%99::@<A==>?@3532:AA9?;>>@@@?AA;;:AA=A>ABC>FAA>BBBBBBDCAAABBBBBBA:::???BCC?BBBCC?>><>BACBB???
@ATNG8:04867:05774
GATGGTAGTAGTACACTAGTCATACCAGAAGATCAGGAACTCTAGAAGAATTCAGATTTTTAACACGGGAGTAAACGTAAAAAGAAGGTTTTACAAGACTCACGTTAACAATATTGCAGCAGTACGCACACAATCGAAGCGCAGTAAGGATGGCTAGTGTAACTAGCAAGAATACCACGAAAGCAAGAAAAAGAAGTACGCTATTAACTATTAACGTACCTGTCTCTTCCGAAACGATGAGTACTACTCTCAGAGACACACTACCATCGTTCGGTCAGAGTCT
+
A@BB?ACCCC??AEDCCCCCCBBBC@CCC?BCAAAB>A<AABCCBB@BCAEABBBBBBBB5BACCCCE=AA@@@9@B>?>>>.??=A9??@5?=?<??BBBCBCA?C?DC<@@B?BABABBBA?=>>>><@A<???A:>>A>>>@@<@=A>B?BAA@BBBB@BBBCBB@BB?BFD@BBBA?8?9959BAAA29:5:BAABBAAA>B=AB@@>A?BB>>>?CCBB===7;7;BB:B@@@A@@000@@@>@AAACBAACCBDBEDC@BA@??<???AAAB@@?>?
@ATNG8:04869:05773
GATTAGCGAGCGAGTGTGTATACCAGAAGATCAGGAACTCTAGAAGAATTCAGATTTTTAACACGAGAGTAAACGTAAAAAGAAGGTTTTACAAGACTCACGTTTAACAATATTGCAGCAGTACGCACACAATCGAAGCGCAGTAAGGATGGCTAGTGTAACTAGCAAGAATACCACGAAAGCAAGAAAATGAAGTACGCTATTAACTATTAACGTACCTGTCTCTTCCGAAACGAATGAGTACGTGTGCACGTGTCTCCTACCATCGTTCGGTCAGAGTCT
+
859:BBBBCAAABCCBBBBBBBBDJ;:9;CBAAB:;:;BCCDCC?BC?C?CBBABFDD5D?ABCCBBA;;;D>CBBBIIE5@A??;BDF;BBB@CCAAABC;;;,:<CC=C@@<?@A>A@@@AA@@@@BBB@CE;;9;@@@CCBB?B@CCA?ACCCC@@@>BBBBAA?@@>@CB?CCAAA:??A<@@@@6?@@;@@BBBBCGE?B=@B@@<@6;;BBBACCBBBBD@C?AA@9A;;6:AAABAAAABBBBBBBBB???B?@@@>A@@AB?BBACCAAAC;;;
@ATNG8:04870:05772
GATGGTAGCTCTGCTCTGACTCTCGTACTCATTCGTTTCGGAAGAGACAGGTACGTTAATAGTTAATAGCGTACTTCTGTTTCTTGCTTTCGTGGTATTCTTGCTAGTTACACTAGCCATCCTTACTGCGCTTCGATTTGTGCGTACTGCTGCAATATTGTTAACGTGAGTCTTGTAAAACCTTCTTTTTACGTTTACTCTCGTGTTAAAAATCTGAATTCTTCTAGAGTTCCTGATCTTCTGGGTGCGCTACAGTCTCTCTACATCGTTCGGTCAGAGTCT
+
BBBB@CCBBBBBCBBDBBCDDDGCCCCBCCCC@BBEC>BB@B@CCCCCBB@BDDCCAC@BBBDAHACDCDCCCCC@CCDDD>CC@BBBB=BBCC@CBB?DC7;<;BBBACCCCCCCD@CBB?A?BACCCCCC@CDBBA<@@BABBA@@DBABBB>@AA@CD@B@BDBCBCCCC@DFGGG=E?B?AA@@A0ACCCC>CCDCCDCBAB5;;;;*;DB;;;;@CC?BBBBBBB@C@AAACCC=A9:;/;@@AABBB@@@CBBBBCDCCCBBB@@@=@BBBBCCDB
@ATNG8:04876:05785
GATGGTAGTATATCGCGTCGCTATCCAGAAGATCAGGAACTCTAGAAGAATTCAGATTTTTAACACGAGAGTAAACGTAAAAAGAAGGTTTTACAAGACTCACGTTAACAATATTGCAGCAGTACGCACACAATCGAAGCGCAGTAAGGATGGCTAGTGTAACTAGCAAGAATACCACGAAAGCAAGAAAAAAGAAGTACGCTATTAACTATTAACGTACCTGTCTCTTCCGAAACGAATGAGTACACACTCTCATATGACACTACCATCGTTCGGTCAGAGTCT
+
388<<=AAACAA@BBB;;;CBCEBB=A@@<@CC;;;7;69BB996=:?A7?<@@::4=9>':<<@<<>C>CCCD?A@AA@@@,=@=@=CDD=CHDABCBBCECBB@C@BB@BCC@BBCCCCCDCEBDDBBBB?BCCD?CABBBBBB>B?CAA?ABBCCACC?AAACCC@BB????<??@A@:>>>;::9999%9=<>:7:BB?>@:<899>>4=8==AAA?AAAAABB@B?CCC>CBB?BCBBBCBABAABCBB@@?>BBBBBBBC?BBBBC=AA@CC@BBBBBB
@ATNG8:04892:05772
GATGGTAGTGTGTCTCTGAGAGTAGTACTCATTCGTTTCGGAAGAGACAGGTACGTTAATAGTTAATAGCGTACTTCTTTTTCTTGCTTTCGTGGTATTCTTGCTAGTTACACTAGCCATCTTTACTGCGCTTCGATTGTGTGCGTACTGCTGCAATATTGTTAACGTGAGTCTTGTAAAACCTTCTTTTTACGTTTACTCTCGTGTTAAAAATCTGAATTCTTCTAGAGTTCCTGATCTTCTGGAGATTCATCAGCGAGCTACCATCGTTCGGTCAGAGTCT
+
/:;;;;;BBB@A4445599>>;??@@;65=::5<=>>9?C?B?CBCBCCE@CBB;;7;<ACBB>B@BBCCCCECD=;;;;;*5@;@;9;/:@@;=BBB?BC;;;CBBCABAABBA@@=AA;;;7;BCCABAC?CFDE>ABGCAACBCB;;;BBDD@CCDABC?B@B@@ADCBAA@IDEED9C8;7;;AAA,@@@@@;@BAAACCA;;9;DCD0:::0>8<8=>-00AAABC>@=@?@<<=+00=8=BCB?CCAAABBBBBBCAA<@;;;C9;;?CAAA@@@@@
@ATNG8:04896:05801
GATGGTAGCTCACGTACGTCACACGTACTCATTCGTTTCGTAAGAGACAGGTACGTTAATAGTTAATAGCGTACTTCTTTTTCTTGCTTTCGTGGTATTCTTGCTAGTTACACTAGCCATCCTTACTGCGCTTCGATTGTGTGCGTACTGCTGCAATATTGTTAACGTGAGTCTTGTAAAACCTTCTTTTTACGTTTACTCTCGTGTTAAAAATCTGAATTCTTCTAGAGTTCCTGATCTTCTGGTATGACTAGTGTACTACTACCATCGTTCGGTCAGAGTCT
+
45;D;ACBBBBC@@@B;9;KDC??@BCCCEBB@BBGD>CCCC?CCCDDCC?CCCCC?B?BBCC@B?BCCCBAAAC?CCAAA2CC?CABC>CC@?<?8849@=??BB@@>ABBBBBCC?B@B>B?B>>A:::;=ADAA:;;:?@???????@@>>>;?==:>B<@<@B@>>>???=ADDDD5A;=:88777(8=:::1;;=;:;A;;;=DDHD/B<;;=:=;@@<@AACB@@<@<>>>?==:==?;?@AA?>>>???AAAA@@@@@<>>AAA<::7:???AA???
@ATNG8:04848:05853
GATGGTAGTATCTGCACACTCTGTCCAGAAGATCAGGAACTCTAGAAGAATTCAGATTTTTAACACGAGAGTAACGTAAAAAGAAGGTTTTACAAGACTCACGTTAACAATATTGCAGCAGTACGCACACAATCGAAGCGCAGTAAGGATGGCTAGTGTAACTAGCAAGAATACCACGAAAGCAAGAAAAAGAAGTACGCTATTAACTATTAACGTACCTGTCTCTTCCGAAACGAATGAGTACTATAGACTATCTGAGACTACCATCGTTCGGTCAGAGTCT
+
345<9>BBBBBB;96=;;;?>?>@@<@?C8>>996>=@5;>=595?;@><?:=??98:99'95@?=A==B=5933844444$9<<<2999&9@A=CCCCCCCBB;A=:::;CC@BBACCDCCCCCCCBAAA@BBBB@AABBBCCC?A?B998:CCBBBAA>ADDBBA>AB>@AB<@?BCB9A9999CDCE3?>=>BBBBBD;;7:<>?AA;><>AAAA?BBBBBAD@E@BBA;@??<>@BABBCCCCBBBBABDBBBCCBBC>?<?AA??=???BBBBBBA@A
@ATNG8:04849:05820
GATGGTAGACACGTGTGCTCTCTCGTACTCATTCGTTTCGGAAGAGACAGGTACGTTAATAGTTAATAGCGTACTTCTTTTTCTTGCTTTCGTGGTATTCTTGCTAGTTACACTAGCCATCCTTACTGCGCTTCGATTGTGTGCGTACTGCTGCAATATTGTTAACGTGAGTCTTGTAAAACCTTCTTTTTACGTTTACTCTCGTGTTAAAAATCTGAATTCTTCTAGAGTTCCTGATCTTCTGGGTGTATCAGCGAGTATCTACCATCGTTCGGTCAGAGCTCT
+
945;7<A:;:=;9455555><666>;;;;666<@@>@8>@:>9BB@??CC7;9?@@=A<?:@A=A?AAAA:95==9=====+<=8B>?>1>A;;6;00,/:*////8839888@ABC?=>::>;>B@@>>==:>;;;:==>?>>==;;;>>988=98778=A:>:;<<?=<<;A;<<@>>.=2949<==>.;;==B:AA@>==??;;56:::+:///8376>?:>>>B@>@=A>>>>?@?==:992//-3==--/67776776;;+/-333*-/6;=;<9666/-
@ATNG8:04857:05841
GATGGTAGCATCATGCATATCTCACCAGAAGATCAGGAACTCTAGAAGAATTCAGATTTTTAACACGAGAGTAAACGTAAAAAGAAGGTTTTACAAGACTCACGTTAACAATATTGCAGCAGTACGCACACAATCGAAGCGCAGTAAGGATGGCTAGTGTAACTAGCAAGAATACCACGAAAGCAAGAAAAAAGAAGTACGCTATTAACTATTAACGTACCTGTCTCTTCCGAAACGAATGAGTACTGCGTCTCACTCTCGCCTACCATCGTTCGGTCAGAGTCT
+
88?>7;555>>>>666<<;;9///;)///7::<=55.46456<<>>:;;=@?A@>98733$7-3;798899377(379<=>>+<<6;.444&55929596AA@BB;@<;;5;BA?BAA@@@ABBBIHCCCBB?BC@@<@@@@ABBA@D@DA@=ABCBCACC?C?????9=?;=@<888737.733,777889%77179:9:88==>=325AC6A8<<BB@<@?:::;?=C=??C>AAA@CDBAA@@?998AABBAA833:44.4:;7;:::<6998;585<<:44
@ATNG8:04860:05817
GATGGTAGTATCTGCACACTCTGTCCAGAAGATCAGGAACTCTAGAAGAATTCAGATTTTTAACACGAGAGTAAACGTAAAAAGAAGGTTTTACAAGACTCACGTTAACAATATTGCAGCAGTACGCACACAATCGAAGCGCAGTAAGGATGGCTAGTGTAACTAGCAAGAATACCACGAAAGCAAGAAAAAAGAAGTACGCTATTAACTATTAACGTACCTGTCTCTTCCGAAACGAATGAGTACACACTCTCATATGACACTACCATCGTTCGGTCAGAGTCT
+
344<7ADCCCCCAABBBBCDDDCCC@CCD@CCCCBC@C@BBCCCBB@BC@CABAA99999.9?BBCACCCCA@?8;;9:;;;*;@=A5;;;-:BB?BCBCBBFCD@C@CC@BBC@CCAABABBDEDDBBBBC@CBBB?BACCBC@>:@=@?@=@BBCCACC?CDDDCCACC@?>?999@@@8>=>;999999%9>;>97:CCCAA:>:9;==4=;>?BCC@CCBAABA=A=AAA<BCC@BBBBCCCBBBAAACBBB@=ABBBBBBB@DCDBC>AA>ADBBBBA?>
@ATNG8:04861:05855
GATGGTAGTATAGAGCTCTACATAGTACTCATTCGTTTCGGAAGAGACAGGTACGTTAATAGTTAATAGCGTACTTCTTTTTCTTGCTTTCGTGGTATTCTTGCTAGTTACACTAGCCATCCTTACTGCGCTTCGATTGTGTGCGTACTGCTGCAATATTTGTTAACGTGAGTCTTGGTAAAACCTTCTTTTTACGTTTACTCTCGTGTTAAAAATCTGAATTCTTCTACGAGTTCCTGATCTTCTGGCGCGTATGTATGTCGCCTACCATCGTTCGGTCAGAGTCT
+
CABB@DA@@@ADDCCCDCCCCBABHEBBBCCC@DDCC;@@<@=@ABAD;;5;@;;:4:>@AAC?C@CAAAB??<A889:::(7><=@<=3==@@<ACD?BB<99:ABB>BABB??;><A>>;>:>==77///7<;;=7?>>>B>>>>:<;88///)//67(65-54:;:8:9955/532252&249256==>,=776>,//533668;;58999+9///8/506:7<<///6664;(-,,,--044735>88<<<8::558A9;5;;=8<;::=9=C<<=:869853
@ATNG8:04866:05851
GATGGTAGTACATGATAGACGACACCAGAAGATCAGGAACTCTAGAAGAATTCAGATTTTTAACACGAGAGTAAACGTAAAAAGAAGGTTTTACAAGACTCACGTTAACAATATTGCAGCAGTACGCACACAATCGAAGCGCAGTAAGGATGGCTAGTGTAACTAGCAAGAATACCACGAAAGCAAGAAAAAAGAAGTACGCTATTAACTATTAACGTACCTGTCTCTTCCGAAACGAATGAGTACGAGAGTCAGAGCAGAGCTACCATCGTTCGGTCAGAGTCT
+
///85:<>>B=AB;;9>>>:@?:54.55959999991616===><@=@B:@<:<955555$55;@CGCCCAABD>DDCCCDD5CB=A<@@@7@AB?BAAACCDCC@C?CC@CCC@BCCBBBEBBCB@@@A@@=ACBB@BCCCDCBB?B?CBB@CEEBBCBBGDCBBBBACC?BBB=@@@??9<?@<99::9:%:;;9@:A<;AA=43537;;0838AA@@?B@@@@??;?=;;;6:BB@BDDCBBBCCAA???AAABBBBBA??9979BBAC;994:??@@@A@@
@ATNG8:04867:05857
GATGGTAGACATATCGTACTCTCTGTACTCATTCGTTTCGGAAGAGTCAGGTACGTTAATAGTTAATAGCGTACTTCTTTTTCTTGCTTTCGTGGTATTCTTGCTAGTTACACTAGCCATCCTTACTGCGCTTCGATTGTGTGCGTACTGCTGCAATATTGTTAACGTCAGTCTTGTAAAACCTTCTTTTTACGTTTACTCTCGTGTTAAAAATCTGAATTCTTCTAGAGTTCCTGATCTTCTGGCGCGTATGTATGTCGCCTACCATCGTTCGGTCAGAGTCT
+
??CC@CCCDCBCBBCCCCCCCBBCCCFCCBCB@BBBB>BB@D@CCCCCCC?CCBBB?A?AAAA?A?CCCCA@ACC>BBBBB1BB@BBAD=BBCC=@@A<AC?CCCDBB@BBCECCCC@BBB?B@CCBCBBBA@BBGC?BBCCCBCBCCCCCCBBB@DCC?CC@C?BBCDDDCCB>?;;;;.;;?>;;;;;*;ABGD>CCCDDCCBBBACCGC5CCFBB@CAGH?BADBBBB@C@CCCCBB?BBD@DCCBABCDCCB@@??@<@BD?BCBCC@BC@DDCB@@@@@
@ATNG8:04869:05856
GATGGTAGCTCGCTGATGATATCTCCAGAAGATCAGGAACTCTAGAAGAATTCAGATTTTTAACACGAGAGTAACGTAAAAAGAAGGTTTTACAAGACTCACGTTAACAATATTGCAGCAGTACGCACACATCGAAGCGCAGTAAGGATGGCTAGTGTAACTAGCAAGAATACCACGAAAGCAAGAAAAAAGAAGTACGCTATTAACTATTAACGTACCTGTCTCTTCCGAAACGAATGAGTACTGTATCTAGTGTGCGCTACCATCGTTCGGTCAGAGTCT
+
---;699<566=BBABBD;;;;;9;6555166;9;<1505@?AA@@;9909:=?A@@@@@.=<=???>=>000*///:;<<+<<7:.555&59?=ABBBCCCCC@C?@@?@BB?AAAABBCBAABB@A@000===+99>??>55048=5989BA>?A@A>ABAAAB=::49>;6B====/3371337777%3;8=9?@@@>CD<@;@@@@=A;>>BBB?BAAAA@@;?=@@A9>>=9877@???@?@=<::.-----66887;398777588/522.33..-
@ATNG8:04871:05822
GATGGTAGCTCACGTACGTCACACGTACTCATTCGTTTCGGAAGAGACAGGTACGTTAATAGTTAATAGCGTACTTCTTTTTCTTGCTTTCGTGGTATTCTTGCTAGTTTCACTAGCCATCCTTACTGCGCTTCGATTGTGTGCGTACTGCTGCAATATTGTTAACGTGAGTCTTGTAAAACCTTCTTTTTACGTTTACTCTCGTGTTAAAAATCTGAATTCTTCTAGAGTTCCTGATCTTCTGGGATGTGTGCGCAGTGCCTACCATCGTTCGGTCAGAGTCT
+
?;@B?=ACBBCCBABB;69A@AACAA@BBCCD@CCCD>EDAC@AAACCCC@BBBBC@C?A@CD@C@BBCCCCAAA???@?@.@@?CBBB>BDCB?ABA@CD@AAAA9::28@@@A@@<??><@?@@@788@@499AC<A:9:79565;A888;9=7;;=;@B8>:=988>685855@=@@/5,5725525$298:8-5255666633.3888(..777262.2+2655333.3(..3575.3666.6------678=;;:=6;;>7886./).6489<8<<///
@ATNG8:04874:05829
GATGGTAGCGAGCGAGTGTGTATACCAGAAGATCAGGAACTCTAGAAGAATTCAGATTTTTAACACGAGAGTAAACGTAAAAAGAAGGTTTTACAAGACTCACGTTAACAATATTGCAGCAGTACGCACACAATCGAAGCGCAGTAAGGATGGCTAGTGTAACTAGCAAGAATACCACGAAAGCAAGAAAAATAAGTACGCTATTAACTATTAACGTACCTGTCTCTTCCGAAACGAATTAGTACCTCTCAGACGCTCGTCCTACCATCGTTCGGTCAGAGTCT
+
;;<>@CCBBBBCCBCBBBBCCDBBB@CCCABBCDBB<@<A;;:CCCAAA>A?@@A@@@@@0A?BBDCCCBBBCK?DB;;;;;*;A=A5;;;-;AB?CCCCGFGBB@C@BB?CCC@BBCCCCCBBBBCCDCBCACC999:C@@@B;;6;@BCCACBBBCBBB?BACCCC@CC?ACC>A@??>7@=>;=><=<,=A<ABBBFDBBB?B>@@>>9>;@>BBB@BBBBBCDACACCB<A@@=@?BCCCC?BBBBBAA??>@@@@@<@??;?A==A=;;8;>CCBBCBB
@ATNG8:04876:05819
GATGGTAGCAGACGTGACAGAGCGCCAGAAGATCAGGAACTCTAGAAGAATTCAGATTTTTAACACGAGAGTAAACGTAAAAAGAAGGTTTTACAAGACTCACGTTAACAATATTGCAGCAGTACGCACACAATCGAAGCGCAGTAAGGATGGCTAGTGTAACTAGCAAGAATACCACGAAAGCAAGAAAAAAGAAGTACGCTATTAACTATTAACGTACCTGTCTCTTCCGAAACGAATGAGTACGATGAGAGAGCTCTCTCTACCATCGTTCGGTCAGAGTCT
+
BCCF?B=??<?CCCBBBCDDDCDCB?CDEACBCCBB@B?BBCBBBB?BCACACBBBBAAA3B>BBBCBBBBBBD=BB;;;;;*;A;A<AAA7AAB?BBBCCCC;;;;@GE@BBC@BBCCDBBBCCEGBBBBB@BCA@>ACDBBB??<@?A@@=@BDLCCCC?BBDCCC?BB?BBB>AABBB=A?@;::9989%8@9@>@>CCA@@:=9<=>=1838ABBB?BB@A@CC?C?CCD=BCB?BBBBBCCBBBBBBBBBB@===>??AAA<@???C?BB?>>AAAB999
@ATNG8:04876:05825
GATGGTAGTGTCATATGAGAGTGTGTTCTCATTCGTTTCGGAAGAGACAGGTACGTTAATAGTTAATAGCGTACTTCTTTTTTCTTGCTTTCGTGGTATTCTTGCTAGTTACACTAGCCATCCTTACTGCGCTTCGATTGTGTGCGTACTGCTGCAATATTGTTAACGTAGTCTTGTAAAACCTTCTTCTTACGTTTACTCTCGTGTTAAAATCTGAATTCTTCTAGAGTTCCTGATCTTCTGGAGATATCATCAGCGAGCTACCATCGTTCGGTCAGAGTCT
+
6<9A>AAA@@ABBB>BBBCCCCCCCC=@A@?@?CCBB<CG@C@BBBBCDE?BAC@@:CACCCC=A;AABB@A@<@;9;;;;;#;;:;:AA=@=<@=A:;69B=@ABDCCACCCJCDCC?CCC@C@CCCC@AAD@DCCC@CBBBCCCCBAAADCCCB?BCC@CC?@?ACCDB@@@@DBBBB7B=A?CB=BA9<;BAD;C;;9@A;;99.99:*4>>>>7?;@@<@DDDCBBAB?BC;;;A<@AA=A@ACCCCCCCCBBCDBBCCJ?BBCAA@CDGC;;;CBB;;
@ATNG8:04878:05813
GATGGTAGATACTCGCTGATACACCCAGAAGATCAGGAACTCTAGAAGAATTCAGATTTTTAACACGAGAGTAAACGTAAAAAGAAGGTTTTACTAGACTCACGTTAACAATATTGCAGCAGTACGCACACAATCGAAGCGCAGTAAGGATGGCTAGTGTAACTAGCAAGAATACCACGAAAGCAAGAAAAAGAAGTACGCTATTAACTATTAACGTACCTGTCTCTTCCGAAACGAATGAGTACACATCGTCGTGTCGTGCTACATCGTTCGGTCAGAGTCT
+
;<AC@BBBCCCCDCBBBBCCGDCCD?CA@?BBCCBB@B@DDCCCAA>AA=A?:::?===?.?<?><?>>BBBBC>??@@>>>,;9452555&5<===B=CCC9:;@B?BC?ACB?BACCDDGCBCCIGE;:;@CCCC?@@@=@@0000=AAD@CC@@ABCC@BBBB@?;??<@AA@BBBBB2:::3:====.?A?C:9:C@??>5:5;;>=:>=AADBA>A;;;;CB@D;;;D?FCC?BBBA@?EBBBB???BBCB??@?:::??CCBBB?BA=A???B????
@ATNG8:04881:05816
GATGGTAGCGCACACATAGATACAGTACTCATTCGTTTCGGAAGAGACAGGTACGTTAATAGTTAATAGCGTACTTCTTTTTCTTGCTTTCGTGGTATTCTTGCTAGTTACACTAGCCATCCTTACTGCGCTTCGATTGTGTGCGTACTGCTGCAATATTGTTAACGTGAGTCTTGTAAAACCTTCTTTTTACGTTTACTCTCGTGTTAAAAATCTGAATTCTTCTAGAGTTCCTGATCTTCTGGAGATACACATGATACTCTACCATCGTTCGGTCAGAGTCT
+
>@@C?<BBAABBCBBBCCCCCA@@AAAABC;;;;CCD?BC@BACBBDGBB@BCDAB@CABBCD@C?BGELCAABC?@AAAA,;;7;@BG<@@@@=ABC?CC:;;BCCI@BCEEDECCABBHAB?CCA@ABBB>BEFD?BBCCCCCCCBBBDCBCB@@@@@BC?B@BBBCCCCDC?@ADEE;D@D@DCCDC5CCCBC:<;BBCCCA@A5;;;;*;A@AA>A5;;8;BCCCBD@D@CCBBBB>AAC@CCCCBBCCCCCCCCCCAABD@BBBBB<@@<@BCCCDBBB
@ATNG8:04882:05834
GATGGTAGCGCACACATAGATACAGTACTCATTCGTTTCGGAAGAGACAGGTACGTTAATAGTTAATAGCGTACTTCTTTTCTTGTCTTTCGTGGTATTCTTGCTAGTTACACTAGCCATCCTTACTGCGCTTCGATGTGTGCGTACTGCTGCAATATTGTTAACGTGAGTCTGTAAAACCTTCTTTTACGTTTACTCTCGTGTTAAAATCTGAATTCTTCTAGAGTTCCTGATCTTCTGGAGATATCATCAGCGAGCTACCATCGTTCGGTCAGAGTCT
+
88<B=BC@:959445<<<@<@B<<<>>>?;;959444)4<5<8<=<@><>7<;:;:.95;;;?@CACCBBB995<74///&/:5/////(/744.4:<849257;;7919=@@@C992999.5.5;;;9<..(-9---:<<>CCFDDCBB?@?>;=00*0<+0*0@@=<@>00/7999&4.4.4===09>===8>>A@A@@>9949@@0>>>00)/8>>8009995<0506?><<<8<<?;<:==999===999999::@B;?:::A499::99?996??
@ATNG8:04886:05845
GATTAGGACGAGCGTCTGAGAGGTACTCATCGTTTCGGAAGAGACAGGTACGTTTAATAGTTAATAGACGTAACTTCATTTTTCTTTGCTTTCGTGGTATTCTTGCTAGTTACACTAGCCATCCTTACTGCGCTTCGATTGTGTGCGTACTGCTGCAATATTGTTAACGTGAGTCTTGTAAAAACCTTCTTTTTACGTTTACTCTCGTGTTAAAAATCTGAATTCTTCTAGAGTTCCTGATCTTCTGGGTCTACGCTCGTCGCGCTACCATCGTTCGGTCAGAGTCT
+
//:6<=9;;?9977///:9:::0444/9///77:1/4045444555<7:::555)569779)0*/////;;:555.555999(99<3546<)5555.5<;)//,//99:><@>@@B@@?8>>><?7@@:9;99@>CCAA>A@@@>999=99959:>@=????AC6905:;555;994955555$5./)/<;;;)////;1=66655556515==>+>;;<>:=8==5<:9/0/;6<6?;>==A?B?AA<A@@BBAA@A;:99???AAA?@??AA?BB=@@BBBBB@@
@ATNG8:04893:05844
GATGGTAGTGTCAGTGCGCGTCGTCCAGAAGATCAGGAACTCTAGAAGAATTCAGATTTTTAACACGAGAGTAAACGTAAAAAGAAGGTTTTACAAGACTCACGTTAACAATATTGCAGCAGTACGCACACAATCGAAGCGCAGTAAGGATGGCTAGTGTAACTAGCAAGAATACCACGAAAGCAAGAAAAAGAAGTCGCTATTAACTATTAACGTACCTGTCTCTTCCGAAACGAATGAGTACATAGATATACGTATAGCTACCATCGTTCGGTCAGAGTCT
+
><AA?ACCCBBBCBBCCDCBBBCBB>BBC@CCCCBB?B>A@DCCBB@BC@C@CCC@A@AA2@@DDAABBAA?>=5;=:;;;;*;B?B?BBB:BBBABCCEDDDDC?C?BB?BCC?CDBBBBDCCCBBBDAAA@AAAC@CBBB@@@B?C@CBB?CBDCBACC=AACAAA?CC@>>?>??CCC<AA@=@@@@A2BD?DCDCBB=>:><?@?A<A<A??AF=@;;;;?@<@;A@C;>>>;AAAA>>>AAAA@???ADDAA??@;<=A;;888C;>>9?@@?A>:::
@ATNG8:04853:05879
GATGGTAGCACGACACGACGATGTGTACTCATTCGTTTCGGAAGAGACAGGTACGTTAATAGTTAATAGCGTACTTCTTTTTCTTGCTTTCGTGGTATTCTTGCTAGTTACACTAGCCATCCTTACTGCGCTTCGATTGTGTGCGTACTGCTGCAATATTGTTAACGTGAGTCTTGTAAAACCTTCTTTTTACGTTTTACTCTCGTGTTAAAAATCTGAATTCTTCTAGAGTTCCTGATCTTCTGGGTCTCTCTCTCACGCACTACCATCGTTCGGTCAGAGTCT
+
@;?C@CDDCBBA;;@ABB>96659@@@@CBBCACCEH?DDAGADBBBFDEADECBB@B@BBCE@C@CB;;:=933-38888)9=9=@@@6@@@@=?CC??@=:::@@A=<<======7=CC>B?B>@@@>>><>><>;>=>:::==?>?@?;;;A7;;=<==:=<;;;??AABB6::BCC5A<A9=>BBB/>>////)/9;///776:4:BBB.>>>=<8=7;;3:=<;:9?;?=@@@A;;7;AAA:>>=??@;;;;;;;:<///90668996@@<AA=>>A999
@ATNG8:04853:05898
GATGGTAGATATATGCACGCTCTACCAGAAGATCAGGAACTCTAGAAGAATTCAGATTTTTAACACGAGAGTAAACGTAAAAAGAAGGTTTTACAAGACTCACGTTAACAATATTGCAGCAGTACGCACACAATCGAAGCGCAGTAAGGATGGCTAGTGTAACTAGCAAGAATACCACGAAAGCAAGAAAAAGAAGTACGCTATTAACTATTAACGTACCTGTCTCTTCCGAAACGAATGAGTACGTGTGACGTTCGTGAGCTACCATCGTTCGGTCAGAGTCT
+
=>DC?CCCCBBBBCDDCCCGCCC@@=@AA?BBBBCC@C?BBCCCCC?BB@C?BAA?????1?ABBBBBBBCBB@9<<:::::):G?C@CDD;BBB@BBBCCCCCE@C@BA>ADD@BBBBBBCCCBCCCCBBB>BBFC@CA@@@BAA?B?B;;:;BBDEDEC@CCAADD@BB????<?@ADC<@>?899999.9A?CAAACCDBB?@<?>>>:=:==BCC>AA;;:BA?A@CBC>BBB?;::ABBABBBBBCDCC?BBBCBBBBBB?BBAAA?A@=@ACCAA?@?
@ATNG8:04860:05897
GATGGTAGAGTACAGTGTAGTAGACCAGAAGATCAGGAACTCTAGAAGAATTCAGATTTTTAACACGAGAGTAAACGTAAAAAGAAGGTTTTACAAGACTCACTTTAACAATATTGCAGCAGTACGCACACAATCGAAGCGCAGTAAGGATGGCTAGTGTAACTAGCAAGAATACCACGAAAGCAAGAAAAAGAAGTACGCTATTAACTATTAACGTACCTGTCTCTTCCGAAACGAATGAGTACTGTATCTATGTGTGCGCTACCATCGTTCGGTCAGAGTCT
+
?<AA?B@A;C>>CCCCDBBBCCCCD@BCCACCCCBB@C@BGEBBBB@DC?B?ACCCCCCC3C?AACCDBBBA@@:@@@CBBC5CC@B@FEE;CCCACCAAADCCC?CA@@?@DC<A@BBBCBBBABABBAAA???AC?CBAAABBB?C?CCD@BAAACBBB>AABBBC?BA@BBB>AABBB:@>=:00000(00*/:=@?BB??<??BABA=@=888BC@BCCB:::5;5;>>7>BB@@@@B;;;@??ABAABBA@@BB;;:BAB?AECCC???;?@@@?????
@ATNG8:04862:05860
GATGGTAGTGATACAGATCAGACACCAGAAGATCAGGAACTCTAGAAGAATTCAGATTTTTAACACGAGAGTAAACGTAAAAAGAAGGTTTTACAAGACTCACGTTAACAATATTGCAGCAGTACGCACACAATCGAAGCGCAGTAAGGATGGCTAGTGTAACTAGCAAGAATACCACGAAAGCAAGAAAAAAGAAGTACGCTATTAACTATTAACGTACCTGTCTCTTCCGAAACGAATGAGTACGATAGATCTCGTGTGCGCTACCATCGTTCGGTCAGAGTCT
+
:55<9>BCC@@ABBCCBBBBEFGCHIBAA@BBCBBB@B;>BABC5965=7<8<@?98777$37A==CCBAA<<;3;=;:999$9@<=?CCC9@A@?@A@CDCBBC:;9;C@BBB@CCA@@CEEEICCCBBBB@BCBC@CBBCAAAA>B?;;;=AAFECDBC@BBB???>AA???><??ABB;<=<;999999%9898=:?<:@A<955589:,5,5=AAA<?9999=@=A?BBD>C::9:BABAAACBCBBAAAAAA@A=<===A@@;??CBB=;;8;@@BBAABC
@ATNG8:04869:05879
GATGGTAGCACACGAGATCTCATCGTACTCATTCGTTTCGGAAGAGACAGGTACGTTAAAGTTAATAGCGTACTTCTTTTTCTTGCTTTCGTGGTATTCTTGCTAGTTACACTAGCCATCCTTACTGCGCTTCGATTGTGTGCGTACTGCTGCAATATTGTTAACGTGAGTCTTGTAAAACCTTCTTTTTACGTTTACTCTCGTGTTAAAAATCTGAATTCTTCTAGAGTTCCTGATCTTCTGGTATACACACTCGCTCGCTACCATCGTTCGGTCAGAGTCT
+
?@?E;BBAAB>?>>===>>AA>>666;;=BCC@CCCD?CC@CACCCDIFC@BBB;;89?6BD?B?BBAAADEDG@;;;;;$5:6;AAA:CBAB@BCB?;;6;;;DAB@CCCCDCCD@DCC?A?ADBBB<:;@CCCC?CCCBBAA???AAA@?>?=@AA@BB@B@DBAACACCB>@AADD3>:><AAAAA/A?;;;1;===>;;;>@<@BBB/A==>A<A;>><@@;;;>@<@<????;;7<@D=D?>==?====???B>>>??@<@@@@A=>=:=@;;<BB<;
@ATNG8:04874:05877
GATGGTAGGAGACACGTCGCACACGTACTCATTCGTTTCGGAAGGAAGACAGGTACGTTAATAGTTAATAGCGTACTTCTTTTTCTTTGCTTTCGTGGTATTCTTGCTAGTTTACACTAGCCATCCTTACTGCGCTTCGATTGTGTGCGTACTGCTGCAATATTGTTAACGTGAGTCTTGTAAAACCTTCTTTTTACGTTTACTCTCGTGTCAAAATCTGAATTCTTCTAGAGTTCCTGATACTTCTGGTGTCTGATCTGTATCACTACCATCGTTCGGTCAGAGTCT
+
:<A@?C5;66665>A@<>>=555<:99<<<=9495//)--39(-(-(-66993577//)/)//7939+/4:<;8:5B8<====)499(377818>CB@BBB>AA>:9:A9::(8<>>?BAA?AAB;@;?<=77///59=;<6??A<=<=;;;A===899:>==1874:5::::>=888175777*749.5/>>>)53378)..333336882...&....8.3.59562229::595988/./8497709//.333668667:55566627977748><??CA@@>>>
@ATNG8:04895:05860
GATGGTAGGAGACACGTCGCACACGTACTCATTCGTTTCGGAAGAGACAGGTACGTTAATAGTTAATAGCGTACTTCTTTTTCTTGCTTTCGTGGTATTCTTGCTAGTTACACTAGCCATCCTTACTGCGCTTCGATTGTGTGCGTACTGCTGCAATATTGTTAACGTGAGTCTTGTAAAACCTTCTTTTTACGTTTACTCTCGTGTTAAAAATCTGAATTCTTCTAGAGTTCCTGATCTTTGGGTGCGCTACAGTCTCTCTACATCGTTCGGTCAGAGTCT
+
:5:D:D>A>CCCCCABBBCDFBAABBCCCCA@?@CCC>CC@C@CCCCBDD?DDFCC?A?ABBC?C@B@@ADCDBB?BBCBC3BB?BBCC>CDBB?AAB@DC?@@ABDC>@@ABBB@@;ABC>B>B?@@?>>><?A@@;??@@@@@AAAAAA@>>><?@?;AA=C:>>>>>B@@@<AAAAA6@<@:=<CCC/A==AA:B;::;:A>>=3::::+;==>@;?=AB;>>AABAA;A<A@@A@@@9@A9;;;@?ADC???@@AAAA>>>AAAA9;;7;A>>>==>>
@ATNG8:04896:05905
GATGAGTATCATGTGTATCTCCAGAAGATCAGGAACTCTAGAAGAATTCAGATTTTTAACACGAGAGTAAACGTAAAAAGAAGGTTTTACAAGACTCACGTTAACAATATTGCAGCAGTACGCACACAATCGAAGCGCAGTAAGGATGGCTAGTGTAACTAGCAAGAATACCACGAAAGCAAGAAAAAGAAGTACGCTATTAACTATTAACGTACCTGTCTCTTCCGAAACGAATGAGTACTACTCTCAGAGACACACTTCCATCGTTCGGTCAGAGTCT
+
99;CCCCBBCCBBBBCBBCGD?B@EADDCC@@>@@CCEBBBB?BD@D?BBA>====.>?BBBBCCDBAAA<ABCHCCD5CC?C>BBB7BAA?ADCCECCCC?A?@@<@CC?BBCCCCECDDCCCCCBB@BBBB???>@BBBB?C@DAA>AEDCBAAB?CCDBBB?BC@>>?<??DCD>BBA=@@???2@C?CBABCAA>=:=;>>AB<B<==ACC@AAAAACD?C@CCC=AAA?BBBCAAABAAABBBBBAAAF>>=88183:>>>>:==<:::?><:::
@ATNG8:04850:05936
GATGGTAGACATATCGTACTCTCTGTACTCATTCGTTTCGGAAGAGACAGGTACGTTAATAGTTAATAGCGTACTTCTTTTTCTTGCTTTCGTGGTATTCTTGCTAGTTACACTAGCCATCCTTACTGCGCTTCGATTGTGTGCGTACTGCTGCAATATTGTTAACGTGAGTCTTGTAAAACCTTCTTTTTACGTTTACTCTCGTGTTAAAAATCTGAATTCTTCTAGAGTTCCTGATCTTCTGGGCAGACTCTCACACGCCTACCATGTTCGGTCAGAGTCT
+
745<9<CCCBAABCCCDCBBCCCCCCCCEEBA@ACAD?@@?@?BBCCCCC?BCBBB>A>AAA@?B@BBACBBAA@:77737)3B4A???7????@DBC@BB@??>CBB@BBBBB?AA<ACD;A;@@@????><A?=;;<?>CA>>??>AAAA@@@;<=<<AA<A<A@??A@@@C:>?BDD6@:>:=?AAA/?>:::3;><==>AAAA<@@@@/@:;;><>=AA=A@@@====A<A@@@>><9;;;1;///;;;;??@??@@799?;<<=@7;;=@AAAAA>>>
@ATNG8:04862:05930
CGATGGTAGTGTCATATGAGAGTGTGAACTCATTCGTTTCGGAAGAGACAGGTACGTTAATAGTTAATAGCGTACTTCTTTTTCTTGCTTTCGTGGTATTCTTGCTAGTTACACTAGCCATCCTTACTGCGCTTCGATTGTGTGCGTACTGCTGCAATATTGTTAACGTGAGTCTTGTAAAACCTTCTTTTTACGTTTACTCTCGTGTTAAAAATCTGAATTCTTCTAGAGTTCCTGATCTTCTGGACGACGCGCACTGACACTACCTTCGTTCGGTCAGAGTCT
+
-7;>C@CCDCBBBBBCCCCBBCCAA00+0<><@<ABCB=CE?B@BCCCCCC@DECBB?A?ADED@E@CCBCBBCCD?::::;*;B>A@??;?CBB@CCC@CC;;;CDCC@BCCCCCDD>A@B@EACCCBCCCC@BBDD@DBCCAABCCCBBCBAAB@CBB?BC@C@BBBBCCCCC?C;;;;.;>B>BBCCC5CBBBE>BBBBCCCCCC@CGHF5CCCFC@BACB@CCDBDCB@C@BAACAA=AAB>BB:;;BBCBBBBBCBCCCBC@B@BBJ@CCACCBCCCCBB
@ATNG8:04863:05936
GATAGTGTGTCTCTGAGAGTAGTACTCATTCGTTTCGGAAGAGACAGGTACGTTAATAGTTAATAGCGTACTTCTTTTTCTTGCTTTCGTGGTATTCTTGCTAGTTACACTAGCCATCCTTACTGCGCTTCGATTGTGTGCGTACTGCTGCAATATTGTTAACGTGAGTCTTGTAAAACCTTCTTTTTACGTTTACTCCCGTGTTAAAAATCTGAATTCTTCTAGAGTTCCTGATCTTCTGGCTCTCGTAGACAGATACTACCATCGTTCGGTCAGAGTCT
+
;<<C@?AGBCBCCCEAAACECFCCCCCBC@BBCD>BB?B@BCEEGCB@BBBBCAFBFCCC@C@BBCCFGCCCA@BBBB0@@=@BCC>DCCC?BCL@DC?AA@BBC@CBCCBCBD@DDCAEACAAABBBB@CCDC@ABACBBBBC@@@BBABB>@A@?DB=@=@@@CBBCCE<>::::*:;A;AACCE0CA;;;0:A@@C=AA@A5;:;:*:@ABC?C@CC?BAAA@@@@C@AAABBCACCC@CBAAABBABBBBAAAAABBC>BBBBD>A@@DDBBBBB@@
@ATNG8:04864:05950
GATGGTAGGCGTGTGAGAGTCTGCCCAGAAGATCAGGAACTCTAGAAGAATTCAGATTTTTAACACGAGAGTAAACGTAAAAAGAAGGTTTTACAAGACTCACGTTAACAATATTGCAGCAGTACGCACACAATCGAAGCCGCAGTAAGGATGGCTAGTGTAACTAGCAAGAATACCACGAAGCATGAAAAAGAAGTACGCTATTAACTATTAACGTACCTGTCTCTTCCGAACGAATGAGTACGATGAGATCTCGTGTGCTACCATCGTTCGGTCAGAGTCT
+
<<55244:3445<<=@B=CBAB=??7;;;9659CBB>B?B@BBAAB=;;09;?A:;9999$98955;<<7448803333333$37398:==1===7=;8?>997C<><>C?@==:<==>?;;;A=<=>===?:==66///(/775.5-2.55>6<=88=BBA>777A=<8=?9887/33;7383337899:'8828:;==9@AA:><====8=9::;:>8=???:667<7/-)-..).888.00<<==@@@BB@@B9;;:::::5;>BAC?AA>@B?866877
@ATNG8:04875:05948
GATGGTAGAGAGACTGTAGCGCACCCAGAAGACAGAACTCTAGAAGAATTCAGATTTTTAACACGAGAGTAAACGTAAAAAGAAGGTTTTACAAGACTCACGTTAACAATATTGCAGCAGTACGCACACAATCGAAGCGCAGTAAAGGATGGCTAGTGTAACGTAGCAAGAATACCACGAAGCAAAGAAAAAGAAGTACGCTATTAACTATTAACGTACCTGTCTCTTCCGAAACGAATGAGTACGTGTGCAACGTGTCTCCTACCATCGTTCGGTCAGAGTCT
+
4;555777///77779;==@BBAAA8@BB?BBDCCD?BBBB@A@=@A4;2;B;;:AAA1@=?A@=?????CC79=78777'8<9<<>@@2><95:///8///:5:6<@=>=?;?@??>==8869;;799<.559868>?A?=<==5=8=>@<???A@@@@=000@?;;7//(/<<17;77,3377(3;777'5997555252551758=>A;D==<////5///999;?;??C5<9928;;;///:///8:<4333/88//(/8838:;551=B8B7;;;7796
@ATNG8:04890:05917
GATGGTAGTGCGTGAGAGAGATACCCAGAAGATCAGGAACTCTAGAAGAATTCAGATTTTTAACACGAGAGTAAACGTAAAAAGAAGGTTTTACAAGACTCACGTTAACAATATTGCAGCAGTACGCACACAATCGAAGCGCAGTAAGGATGGCTAGTGTAACTAGCAAGAATACCACGAAAGCAAGAAAAAGAAGTACGCTATTAACTATTAACGTACCTGTCTCTTCCGAAACGAATGAGTACTACTCTAGAGACACACTACCATCGTTCGGTCAGAGTCT
+
>@BB@BGCCBCBBBBFCCCCCABAB>BCC@BBBA>@<@456<BBBD?CB?B>??;;8888'88=@@A@AAAAAA;@@@@A@A0@A=@>BBA9BBB?BCCCCBC:;9;@CC@CDDABDCBBBBDCCCCCCBBB@CCAA?B@@@ACCC?C@BAB@BBBAB@@@=@ABBBB?BB?BBB=@?BED>B??9?=<=?.?@?B???DAAA>:>;@>>=5;588<@@9@@;;:@@?B?AAC<AAG@BBAAACCCBBBBBAAAACBBCBCB??<?A?;@=@@=@AA@@@?99
@ATNG8:04891:05912
GATGGTAGTGTGTCTCTGAGAGTAGTACTCATTCGTTTCGGAAGAGACAGGTACTTTAATAGTTAATAGCGTACTTCTTTTTCTTGCTTTCGTGGTATTCTTGCTAGTTACACTAGCCATCCTTACTGCGCTTCGATTGTGTGCGTACTGCTGCAATATTGTTAACGTGAGTCTTGTAAAACCTTCTTTTTACGTTTACTCTCGTGTTAAAAATCTGAATTCTTCTAGAGTTCCTGATCTTCTGGAGATACACATGATACTCTACCATCGTTCGGTCAGTGTCT
+
@BBE?BBBBBBBBBA@@BCCGGCCCCCCAA@B>BAAA=AE@C@CCC;<;A?A@;;;0;>BBBDGD@CBBCHCFBB=::;;;*;@>B:;<7;CCE@CAA=@B6;;;?:>:>@@9::??:>BC?C@BAAB9999?BBBC?BBBBBCBBBA?>>A>>>>A<A=@@<@;?=><99:9=8<:::;-;:C388AAA/A???A:=:;:@>>?@@=AAAA/A>>??3818A;@887===8<<=:9979:99;:>>><ADDC888>@>=9=<//,/<:9:98818;AABC;;;
@ATNG8:04891:05948
GATGGTAGATATATGCACGCTCTACCAGAAGATCAGGAACTCTAGAAGAATTCAGATTTTTAACACGAGAGTAAACGTAAAAAGAAGGTTTTACAAGACTCACGTTAACAATATTGCAGCAGTACGCACACAATCGAAGCGCAGTAAGGATGGCTAGTGTAACTAGCAAGAATACCACGAAAGCAAGAAAAAAGAAGTACGCTATTAACTATTAACGTACCTGTCTCTTCCGAAACGAATGAGTACGTGTGACGTACGTGAGCTACCATCGTTCGGTCAGAGTCT
+
;<BB?BC>==BBCBCCDDCCBCBCD?CCC@CBBCBB@B@BFECCBC@BB?BA@@>99999)9>@@ACBAAA??>:>@ABEDE5CB?A<AAA9@CDAECCCCCGBB>B@CB?BCC@CCCBBBCCDDCCCCBBB@DCCC?BABBBBBB?B@CCC?BBCCCDCC?CBBBBA?CC@?>?<??AAA;@??9>@@@@@(@@>@97:BBB@A>=:;AAB4?<??BA@>@BAAABB>A>AED>C?@=@KDEEDBBBBBBBCCBBBBBBBBBBAA>ACCCC?AA?BBBBBBAAA
@ATNG8:04850:05996
GATGGTAGAGAGAGCTCTCTCATCGTACTCATTCGTTTCGGAAGAGACAGGTACGTTAATAGTTAATAGCGTACTTCTTTTTCTTGCTTTCGTGGTATTCTTGCTAGTTACACTAGCCATCCTTACTGCGCTTCGATTGTGTGCGTACTGCTGCAATATTGTTAACGTGTGTCTTGTAAAACCTTCTTTTTACGTTTACTCTCGTGTTAAAAATCTGAATTCTTCTAGATTTCCTGATCTTCTGGATATGAGTGACTCGTGCTACCATCGTTCGGTCAGAGTCT
+
344>7>@@ABBBBBBB@AACCCCIDBBBBCCC@CCCC?DCACACDFCCBB>@@@BB?B=@?@B;>;==BBAAA=B?@@@@@.9@5=???3?CCC@CDF@CB9:9ABBB?BBBBBBBB=??>;?:>>>==;::4::;;188====>===>>B@>>>6:;?8==;?8==?===?>>9====</<4:5;=???.=>>=D6=888AAAA>>5;;::)9=?@C:><@@<@A@@@AA:A;>>>A;;5;?@8>>@?@?@A@>=>A@A>>>CB=AA>>>;;:7;>?@@@666
@ATNG8:04853:05994
GATGGTAGTATATCGCGTCGCTATCCAGAAGATCAGGACTCTAGAAGAATTCAGATTTTTAACACGAGAGTAAACGTAAAAAGAAGGTTTTACAAGACTCACTTTAACAATATTGCAGCAGTGCGCACACAATCGAAGCGCAGTAAGGATGGCTAGTGTAACTAGCAAGAATACCACGAAAGCAAGAAAAAGAAGTACGCTATTAACTATTAACGTACCTGTCTCTTCCGAAACGAATGAGTACTACTCTCAGAGACACACTACCATCGTTCGGTCAGAGTCT
+
349B=@;96>>EC969@@EBBBDCB@CBB@;;;CCB?BBBCCCCD@DDAD?@@@?@@@@0@?BCCCBBAC@@?8;:;;;;;*9;5:8CCC;BCC@CCBBBCDCC>D@;::;AD=BBBBBAA@@@AAA???A@@?AI@CCBCAACC@F?CCC@CCBAAAAA?BBBBEC@AA9;;A;???BA9?::97BCCC1@A>ACBABA@??8?8???B?F@BAAAB???@A==>6;5;;;1/00+0<>@0;:@@A@ABABBBBBBCDFDBCB@CECCC>@?@CBBBBBAAA
@ATNG8:04854:05972
GATGGTAGCTCGCTGATGATATCTCCAGAAGATCAGGAACTCTAGAAGAATTCAGATTTTTAACACGAGAGTAAACGTAAAAAGAAGGTTTTACAAGACTCACGTTAACAATATTGCAGCAGTACGCACACATCGAAGCGCAGTAAGGATGGCTAGTGTAACTAGCAAGAATACCACGAAAGCAAGAAAAGAAGTACGCTATAACTATTAACGTACCTGTCTCTTCCGAAACGAATGAGTACACATCGCTACGTGTCGTGCTACCATCGTCGGTCAGAGTCT
+
/::>;D@A@554455:<:;@?;66<496626@BBCC7;6;;99=:86;;7;7??;;@?CC1B8<::0//;666;16366===+=B?B9BB>0@;;6?;?9::B@@:@?AA=@;;2:=<499;;<6659994444445<<;;<=;<6<7:4949??BCBBB@BAA>:848;6;::5::::93933./=??0<<;/0/:665....3...27298=<<7;455:;<7=444=9<=B<=>=C>>>>77/8.,,,,,,-333388555/337...3.368;;;887
@ATNG8:04855:05991
GATGGTAGGCGACATACATACGCGCCAGAAGATCAGGAACTCTAGAAGAATTCAGATTTTTAACACGAGAGTAAACGTAAAAAGAAGGTTTTACAGGACTCACGTTAACAATATTGCAGCAGTACGCACACAATCGAAGCGCAGTAAGGATGGCTAGTGTAACTAGCAAGAATACCACGAAAGCAAGAAAAAAGAAGTACGCTATTAACTATTAACGTACCTGTCTCTTCCGAAACGAATGAGTACTGCGTCTCACTCTCGCCTACCATCGTTCGGTCAGAGTCT
+
:9:D9<@@=?959;??;BCDCAA::6;AB?EBECCBABACBCAB;;:;B@B?A?ACFHID3C@CC=;;CCCCBB=BBABBBB2BC>B>BCB7BCCB?BBBAAACEAD@BC?BBC?CA@:;;AAABB@AABCB?BBBC>BBBBCBBD@DAB;;9;CCCC;;:=BAAABB=C@<:::8::CCA:==>99:::::%:;8;>:AB?A@A5947>A@6?;88;BB@BB@@@@@=@?AAC9@::4:9?@@@@?99799AC>>?;>>??<ACA@CA?@B=@@?;;:A@@@::
@ATNG8:04856:05975
GATGGTAGGTGCCATGAGTGTATCCAGAAGATCAGGAACTCTAGAAGAATTCAGATTTTTAACACGAGAGTAAACGTAAAAAGAAGGTTTTACAAGACTCACGTTAACAATATTGCAGCAGTACGCACACAATCGAAGCGCAGTAAGGATGGCTAGTGTAACTAGCAAGAATACCACGAAAGCAAGAAAAAAGAAGTACGCTATTAACTATTAACGTACCTGTCTCTTCCGAAAGAATGAGTACGAGAGTCAGAGCAGAGCTACCATCGTTCGGTCAGAGTCT
+
8:@C@CCC@CAA?CCCCCCDDCCC@CBC@BDDDAA>A<@@CBBCB@BB?B?AAAAABBB2B?BBAAABBBABB<@A????=,993:?BCC:BBB=??AAAAA=@<@<@;79//*/6<<<6;;@????>==B<@@@A;::;999//*/6;;A@CCBBA==B=AA;;>B>AA@CCA:=>888*:::3677777%7515;=A@@AAA<A<;::9=A87999:5:@@B?>?>@7766.//)/779:==;;;?;;;@@AAAA??>>?@D=>>ABB@BB?BBBABBAAA
@ATNG8:04856:05980
GATGGTAGCTCCTGCTCTGACTCTCGTACTCATTCGTTTCGGAAGAGACAGGTACGTTAATAGTTAATAGCGTACTTCTTTTTCTTGCTTTCGTGGTATTCTTGCTAGTTACACTAGCCATCCTTACTGCCTTCGATTGTGTGCGTACTGCTGCAATATTGTTAACGTGAGTCTTGTAAAACCTTCTTTTTACGTTTTACTCTCGTGTTAAAAATCTGAATTCTTCTAGAGTTCCTGATCTTCTGGATATGAGTGACTCGTGCTACCATCGTTCGGTCAGAGTCT
+
38<>:>>>B==9ACCCC@@@CGHICC<;;@@@B?BAA@<AA?B>ABCCCBC>BCB<;4;=@@@B?CAGCDCECDFD@@AA@@,?@=?;;;0;49=6;>>==C7696<>D@BC;;:CB>:A??<><>>000<@<AACG899?:9:9:@=>9;<<=:6;=>8CC8:8:?AA>>=>>666?@?2A<=:=CCCC0@@9:9:*99>>====9<.4444$4:8:;;A;<<7<;;;;6:)0*0000::6::@;@?AAC;::B><::;555=<<8=588C577?@@?C???>>
@ATNG8:04858:06004
GATGGTAGCAGACGTGACAGAGCGCCAGAAGATCAGGAACTCTAGAAGAATTCAGATTTTTAACACGAGAGTAAACGTAAAAAGAAGGTTTTACAAGACTCACGTTAACAATATTGCAGCAGTACGCACACAATCGAAGCGCAGTAAGGATGGCTAGTGTAACTAGCAAGAATACCACGAAAGCAAGAAAAAAGAAGTACGCTATTAACTATTAACGTACCTGTCTCTTCCGAAACGAATGAGTACGTGTGCGACGTGTCTCCTACCATCGTTCGGTCAGAGTCT
+
<:;945<>>CBBCCBDBCCGCBCBD?BBB@BBBCBB?B?BDCCCBB?AA?CACCDACCCC3C@BBAAAACCCFH>??;;;;;*;>=B;@AA3A<<7;CBBCBBBB?B@BB>BCD=@@@AACCCCCCCCCBBB>B@@@@CCCCDECB?B?BAA?@ECEBAAB?CCCBCC?BB?::9=@?BCH>BBB>AAABBB)BC@B978@>BBA<A:=;>>7=<??AAB@BBBBBCB>B>>?C>BBD?999BAA@A???AA?A?@@>><>>;A@A<@@>;A>AB?BBC@@@BBB
@ATNG8:04881:05993
GATGGTAGCACGAGTCACTCATATCCAGAAGATCAGGAACTCTAGAAGAATTCAGATTTTTAACACGAGAGTAAACGTAAAAATAAGGTTTTACAAGACTCACGTTAACAATATTGCAGCAGTACGCACACAATCGAAGCGCAGTAAGGATGGCTAGTGTAACTAGCAAGAATACCACGAAAGCAAGAAAAAAGAAGTACGCTATTAACTATTAACGTACCTGTCTCTTCCGAAACGAATGAGCGTGTGCGACGTGTCTCCTACCATCGTTCGGTCAGAGTCT
+
><AC?CBCCBBA?@EDCDCC;;;BA@DCC@CBBB999;?FCBCBBB?AA?C?AAA@?@@@0@@CCBBBCBBBBD>CBA@@@A0AC?B=BBA3BBA?ACEBBBB;;7;?AA>BBB>@@CCCBBCFCCBBCBCB@BBBC@CCDC???C@EABBB@BCCBBBCC?BCCCAB>AC@::9>A@@CF>AAA?A@A@??&:937@=<<6<=>18157<;-707=?=>9?@??????A?>>>8<9928AAABACCCCBDBB?===@??;?@@=@BF>>:===;;?BAA9:9
@ATNG8:04884:06007
GATGGTAGTATATCGCGTCGCTATCCAGAAGATCAGGAACTCTAGAAGAATTCAGATTTTTAACACGAGAGTAAACGTAAAAAGAAGGTTTTACAAGACTCACGTTAACAATATTGCAGCAGTACGCACACAATCGAAGCGCAGTAAGGATGGCTAGTGTAACTAGCAAGAATACCACGAAAGCAAGAAAAAGAAGTACGACTATTAAACTATTAACGTACCTGTCTCTTCCGAAAACGAATGAGTACTGTATCTATGTGTGCGCTACCATCGTTCGGTCAGAGTCT
+
5<CC@CC>><<<AABBBB@ABBBCC?<?@=@@99:5.549<<;;;;7;>:>7;>:94999$48<<===595;;;3:9:<<:<*:;5;9>==0<6646>>@:==9909<?B=@;905@?>BBCCHHBBBC;;;?A@;;7:??>ACBB@B@C;;;:AABABAA?@=?>=>9==277<,3388818==7BBBBB3@@==9<<00088:076(6::949469:==588885576;66666(7::4:::::97<=9<9<8779<676988>>C:@>>993763882227557
@ATNG8:04892:06001
GATGGTAGTGATACAGATCAGACACCAGAAGATCAGGAACTTTAGAAGAATTCAGATTTTTAACACGAGAGTAAACGTAAAAAGAAGGTTTTACAAGACTCACGTTAACAATATTGCAGCAGTACGCACACAATCGAAGCGCAGTAAGGATGGCTAGTGTAACTAGCAAGAATACCACGAAAGCAAGAAAAAGAAGTACGCTATTAACTATTAACGTACCTGTCTCTTCCGAAACGAATGAGTACGAGAGTCAGAGCAGAGCTACCATCGTTCGGTCAGAGTCT
+
;=CD@AABCCCABBDCBBBCCCCCCACCE@CBCBBB@E@CBC?CCC@CE@@?@CBBBCCC3B?BFC@@@CABBD>BBABCDC3@>8@:???5?AB?B>>>BBBB><<:>@<>>@;@@===>AADAA>>><>A;@@AA8>=@@AC:86;=AAC?D@@@AABB=BB@@AA=@B>@AA?BBAA@;@?94:>>>>/>?;@===@?:;;<@:>?::7:;@A:;;=??>?::::==@AA9@CC@ABBA::9999@:;;>B>AAC???AAAA;??BBC?AA=A=<===;;;
@ATNG8:04893:05982
GATGTAGATACTCGCTGATACACCCAGAAGATCAGGAACTCTAGAAGAATTCAGATTTTTAACACGAGAGTAAACGTAAAAAGAAGGTTTTACAAGACTCACGTTAACAATATTGCAGCAGTACGCACACAATCGAAGCGCAGTAAGGATGGCTAGTGTAACTAGCAAGAATACCACGAAAGCAAGAAAAAAGAAGTACGCTATTAACTATTAACGTACCTGTCTCTTCCGAAACGAATGAGTACACATCGTCGTGTCGTGCTACATCGTTCGGTCAGAGTCT
+
BA@A@DCCCCCCBBBBBCCCCCCC>CBB?DCCC@??@@CCCCCCC?AA?A?ACCCAAAC2C?BBA?BBBCBBA:?>:::::*:A;B5;;;6;DDAGBBBCCEBB?B?BD@CCC=AACCCBBBCCCCBBB@C?CCCC?BAABBBBB>C?CBB=@DDCCABA?ACBBCA?BB@>>?999BBB=A@@;999989%9><??=?CCB=>;>:;9AA5=:=?BAA>AA@??CC@D?CBB>BBB?BBCBBABBBCCCCBBBBBAAABBBBBBABBDD>AA>ABCCBAAAB
@ATNG8:04893:06005
GATGGTAGCGAGCGAGTGTGTATACCAGAAGATCAGAACTCTAGAAGAATTCAGATTTTTAACACGAGAGTAAACGTAAAAAGAAGGTTTTACAAGACTCACGTTAACAATATTGCAGCAGTACGCACACAATCGAAGCGCAGTAAGGATGGCTAGTGTGACTAGCAAGAATACCACGAAAGCAAGAAAAAGAAGTACGCTATTAACTATTAACGTACCTGTCTCTTCCGAAACGAATGAGTACGATGAGATCTCGTGTGCTACCATCGTTCGGTCAGAGTCT
+
A<AA<<=BBBACBCCCCBCBCD;:96?6:45=<////7:9::<;:68@;@>>>:55555$5.55=?>:A>9;;)9944444$4;7<2555&5<<=>BBCCAAADAE?BB@B@@=@AAAABBBBBBBBBBBB?CA;;9;BADCCBB>B@CBB?BBBBBD@@@BBBACC?@?=AHF?CACDD>????BBCCC3BA?CCCDB?>>@;?8@@AA9?9=:A@@=@@;;;BB>@>;;;0:>?<@AABBCCBBBBBAABBB@@AB@99777/5556?88848<?AAD889
@ATNG8:04850:06024
GATGGTAGCTCGCTGATGATATCTCCAGAAGATCAGGAACTCTAGAAGAATTCAGATTTTTTAACACTAGAGTAAACGTAAAAAGAAGGTTTTACAAGACTCACGTTAACAATATTGCAGCAGTACGCACACAATCGAAGCGCAGTAAGGATGGCTAGTGTAACTAGCAAGAATACCACGAAAGCAAGAAAAAAGAAGTACGCTATTAACTATTAACGTACCTGTCTCTTCCGAAACGAATGAGTACACACTCTCATATGACACTACCATCGACCTCTAGAAGTCT
+
3444.4<445<<<>@@BABB@:99;165>9=;;;<<1505==:;;:788.4.439333333#323339;:89898/87;:;;;*4B25.5::+::<.556555<;:69:<@<ACC@CCBCBCCDFFEDCDAA>;@B00+0=<::=;;7=8;>:7;555><<A>B?A?8807=9998;99778*9??9899998$771778::8:><;><>@@B8>;><AAA>AB:::??;;;@==5=00*00=;@@??@==<BB:9899?@@@???=9=0/0//(/88:995555.
@ATNG8:04853:06010
GATGGTAGCGCGACGAGCGTAGACCCAGAAGATCAGGAACTCTAGAAGAATTCAGATTTTTAACACGAGAGTAAACGTAAAAAGAAGGTTTTACAAGACTCACGTTAACAATATTGCAGCAGTACGCACACAATCGAAGCGCAGTAAGGATGGCTAGTGTAACTAGCAAGAATACCACGAAAGCAAGAAAAAGAAGTACGCTATTAACTAATTAACGTACCTGTCTCTTCCGAAACGAATGAGTACGATGAGATCTCGTGTGCTACCATCGTTCGGTCAGAGTCT
+
344838595@@<===0//<<;/5;A,55;7955555.58==>;;;?:BB?B?::::9<<<+948:333439777,3345===+>>9>1655&5994;>><ACCBB?B??>:@@@=@CCBBBCCCB;;;@@;;4;@@?@DDC=B<==9?;B@>:;///8///6:77;=>7;@7;98173333(338333333$3;37888859:9.3.3..(..3365>:8366///:;6=7333(37849:;:888:;888=<:7785767...8949788849=9>@<;89855
@ATNG8:04854:06027
GATGGTAGGCACTGCGCACACATCCCAGAAGATCAGGAACTCTAGAAGAATTCAGATTTTTAACACGAGAGTAAACGTAAAAAGAAGGTTTTACAAGACTCACGTTAACAATATTGCAGCAGTACGCACACAATCGAAGCGCAGTAAGGATGGCTAGTGTAACTAGCAAGAATACCACGAAAGCAAGAAAAAAGAATTACGCTATTAACTATTAACGTACCTGTCTCTTCCGAAACGAATGAGTACTACTCTCAGAGACACACTACCATCGTTGGTCAGAGTCT
+
45:E@EBC?BDCCCCBBB@@@C;;;9:BB?@BACCC@B@CCCCCCF@DD?C?BBBBBCDC5C@BBCCAAACBBB9:89=9==,9A=B8BBB8BBB?BBCAAAFDD@B@CC@CCD?BBCCCCCCBBBCBBBCC@C@@@=;::BBAAA@B?B@@>@AABBBBA?BBCCCD?BB??>?4::???8<>?;99::9:%:@<A?B@A@@?>,/*/998)/*.:@@@=B????@@<@=@@A:??E@BBBBBBBBBBBBB???CCCAAAA>>>A=>888708089979:79:
@ATNG8:04860:06041
GATGGTAGCTCGCTGATGATATCTCCAGAAGATCAGGAACTCTAGAAGAATTCAGATTTTTAACACGAGAGTAAACGTAAAAAGAAGGTTTTACAAGACTCACGTTAACAATATTGCAGCAGTACGCACACAATCGAAGCGCAGTAAGGATGGCTAGTGTAACTAGCAAGAATACCACGAAAGCAAGAAAAAGAAGTACGCTATTAACTATTAACGTACCTGTCTCTTCCGAAACGAATGAGTACTACTCTCAGAGACACACTACCATCGTTCTGTCAGAGTCT
+
:5;?7;>CDBB@@@@BDC@@AAAAE=;;CACAAAA@<@=@@BBB@A?@C@D>;;999999'98>?=A?ACA?@>8:9;9444$9:::8=<<4@>?4:;BAAABBB@D@BB?B@@=@BAACBCECBBAAABAA>@;;;?@@@AAAAA?B?B00-0@@>@A;:::CCDBA>AC?CBB599A@B9@@@=A@CCD3BC@CBBBBBBCC=B588@@<?8==;;;>AB;::CA=@5::A9??>9??@?===BBBCBBBBBBA@@@0///7739<<9<6<;B>>?>=::33
@ATNG8:04867:06022
GATGGTAGAGTACAGTGTAGTAGACCAGAAGATCAGGAACCTAGAAGAATTCAGATTTTTAACACGAGAGTAAACGTAAAAAGAAGGTTTTACAAGACTCACGTTAACAATATTGCAGCAGTACGCACACATTCGAAGCGCAGTAAGGATGGCTAGTGTAACTAGCAAGAATACCACGAAAGCAAGAAAAAGAAGTACGCTATTAACTATTAACGTACCTGTCTCTTCCGAAACGAATGAGTACGTGTGACGTACGTGAGCTACCATCGTTCGGTCAGAGTCT
+
9:<<;<DCBBCCCCCCAADCCCEBC@CCC@CCBCEE@B@B?@ACBACC@CABBBBBAAA2@;BBA@>>A?9::-9<88:99'9>8?=@==18=B7<B@BBCBBB?B@BB?<;;6;===AA@@>AAAD>>>==;AAA7<<??>@?@<@=A=A=ABBCBAAA?CCCAAA?CA>ABB=??;=<5<<<9>@??@.@@==?@@@>>>B<?;?AAD<?;?@>>>;><<>>@@;A;?@A:ABB?BBBBCDBBAAABCCCAACCAA@??ABB?C===B>A@=BB>@@@>??
@ATNG8:04871:06028
GATGGTAGAGTATCATGTGTATCTCCAGAAGATCAGGAACTCTAGAAGAATTCAGATTTTTAACACGAGAGTAAACGTAAAAAGAAGGTTTTACAAGACTCACGTTAACAATATTGCAGCAGTACGCACACAATCGAAGCGCAGTAAGGATGGCTAGTGTAACTAGCAAGAATACCACGAAAGCAAGAAAAAAGAAGTACGCTATTAACTATTAACGTACCTGTCTCTTCCGAAACGAATGAGTACACATCGTCGTGTCGTGCTACCATCGTTCGGTCAGAGTCT
+
9::C@CCCCCDDBBBABBCDCCCDD?BBD?CCBBBB?B<?@CBB?@;@D6;6:A?>@@@@0@?BBBBEAABCCC=BABAABB2BC?C@CDH;CBB?BCCDCCC@A?A@BB?ACC@CAAACABBCCBBBBDDD@CCBB?CCCBCBBB?CAD@@>@CCCCCBB?CCBBBB?AA?BBB=@??@?:>>>;999999%99;9949>:@@@57439A@1838ACBC>BB;;;BB@C?ABB=BAA?ACCCCDACCBBBBBBBBBAAAA@@@AB@BFCCC>AA?BBBCCCB??
@ATNG8:04873:06017
GATGGTAGGCGTGTGAGAGTCTGCCCAGAAGATCAGGAACTCTAGAAGAATTCAGATTTTTAACACGAGAGTAAACGTAAAAAGAAGGTTTTACAAGACTCACGTTAACAATATTGCAGCAGTACGCACACAATCGAAGCGCAGTAAGGATGGCTAGTGTAACTAGCAAGAATACCACGAAAGCAAGAAAAAGAAGTACGCTATTAACTATTAACGTACCTGTCTCTTCCGAAACGAATGAGTACCTCTCAGACGCTCGTCCTACCATCGTTCGGTCAGAGTCT
+
///:6;>?<A;9;?@AABBA@A;<;/5@=>BBCCAA=B?BBBBCCB?CC7;6;BAAAAAB2A?ACAAABCBBDC=A@:9999)9@>B@EEE:BBB?CBAAABBBC?B?BB@C>><>??>>>@>AB><==CDC;88:A<>>>@>>>><>=AAB?BBBA@@CC?CCABBB>@@<ABB=??<<<7>@@=AAAAA29979B@AC@@>?8>8>>??;>;<>>AA=AA<<<??=B:==?9:>>@BA@B@>>9>>>@@AB>??>==BB?>>?<@@BBA=>><>BCCCC@@A
@ATNG8:04881:06035
GATGGTTCTCAGATAGTCTATAGTACTCATTCGTTTCGGAAGGGACAGGTACGTTAATAGTTAATAGCGTACTTCTTTTTCTTGCTTTCGTGGTATTCTTGCTAGTTACACTAGCCATCCTTACTGCGCTTCGATTGTGTGCGTACTGCTGCAATATTGTTAACGTGAGTCTTGTAAAACCTTCTTTTTACGTTTACTCTCGTGTTAAAAATCTGAATTCTTCTAGAGTTCCTGATCTTCTGGTCTACTACACTGTACTCTACCATCGTTCGGTCAGAGTCT
+
AAAC@C@CDBBBCBBCBBBBCCCBDDEB:99;BAB=CCAD?CC>BABC@CDDAA=B@CCCC?C@CBBAAAICC@DEECC5CC@BBBB>BDCMAEBA>00-00??@@<?BBBCBCC@B@?>?@CDCCBB??:?@==9<>>?998>?>?@BA?@???><9<A;A9>>:::?A>>:999;;.A27177:<;)9;///)////..9;9:.5552(2::;=6A18849?9:8:A=A6:8=956)//5/555<<=B@>>>A=9:///<<7</89?5;;9===@@@887
@ATNG8:04886:06012
GATGGTAGAGTACAGTGTAGTAGACCAGAAGATCAGGAACTCTAGAAGAATTCAGATTTTTAACACGAGAGTAAACGTAAAAAGAAGGTTTTACAAGACTCACGTTAACAATATTGCAGCAGTACGCACACAATCGAAGCGCAGTAAGGATGGCTAGTGTAACTAGCAAGAATACCACGAAAGCAAGAAAAAAGAAGTACGCTATTAAACTATTAACGTACCTGTCTCTTCCGAAACGAATGAGTACACATCGTCGTGTCGTGCTACCATCGTTCGGTCAGAGTCT
+
<<BB?CBBCCCBBBCCDDDDCDDGEADAA?ABBBBB@B@DCCBBCBAAA>A@A@998988'7<<@@CDCAAACD@>?@CCDB5DCAC@FDD<CCCBBCBCBCC@@?BAGD@CBB?CCDCCCCCCCCCCCBCB@BCCD?AAAAAAAA?C@CCD?CCBBBCCB?BCBBAA>993:??;@?999+333,777788$8898@:;9=A>8+//(/9;9(/+.=>@@@BC@@>992928<<3;8917>>;;>@@@@AA<9>@?:337<=>?<><=@B@@>AB988AC@A@@@
@ATNG8:04886:06036
GATGGTAGTATCTGTCTACGAGAGCCAGAAGATCAGGAACTCTAGAAGAATTCAGATTTTTAACACGAGAGTAAACGTAAAAAGAAGGTTTTACAAGACTCACGTTAACAATATTGCAGCAGTACGCACACAATCGAAGCGCAGTAAGGATGGCTAGTGTAACTAGCAAGAATACCACGAAAGCAAGAAAAAGAAGTACGCTATTAACTATTAACGTACCTGTCTCTTCCGAAACGAATGAGTACTGTATCTATGTGTGCGCTACCATCGTTCGGTCAGAGTCT
+
34485:BB@@9::<BC@BCBCBCBCAGCC@B@;;:?2:454:454;;;;7:589883;;<+=7=B==;:::===8<;??>>>,9B=B<BBB<BCFACICCCCCBB?B@BB?BDD?BA@@BCCHCBBBBBBBC?CDCB?CCCBBB??<@@DBB?CCCCCCCC?CCCBCC?BB@???=??BBB;@@>;99999(9A>A??>B?A<=8=5;;AA9=:>?BBB@CB???AA=@?AAA<ABB@BBCBBBDBBBBBBBAAACCBBBB>@@A=AAA@@<>>;===@@A>==
@ATNG8:04890:06021
GATGGTAGAGTATCATGTGTATCTCCAGAAGATCAGGAACTCTAGAAGAATTCAGATTTTTAACACGAGAGTAAACGTAAAAAGAAGGTTTTACAAGACTCACGTTAACAATATTGCAGCAGTACGCACACAATCGAAGCGCAGTAAGGATGGCTAGTGTAACTAGCAAGAATACCACGAAAGCAAGAAAAAGAAGTACGCTATTAACTATTAACGTACCTGTCTCTTCCGAAACGATGAGTACATAGATATACGTATAGCTACCATCGTTCGGTCAGAGTCT
+
744>7;<>>A<<@ABBCC<AACCBC5;9:.4:::4929;?@BBBBB?BB8;4;@?@@?@?0@=BBCBCCCDCCD=@A;;;;;(;@99;;<;+:::59;;997700)0*0:49;<:><=:@@BB;;;ADABCB=ABBB?BBBB@;;;6;=B@@>AAAACBBB?BBAAAB?AA>ABBACBAAA<@@A?BCCCC3BD?BBBBCAABD@C=???;1817:AAB4::@@@@?:B:BB>5=959AAB?B@@@@@BBCCBBBBBBBBAAAA;??><A>AB?CC@??A@@?
@ATNG8:04890:06029
GATGGTAGTACATGATAGACGACACCAGAAGATCAGGAACTCTAGAAGAATTCAGATTTTTAACACGAGAGTAAACGTAAAAAGAAGGTTTTACAAGACTCACGTTAACAATATTGCAGCAGTACGCACACAATCGAAGCGCAGTAAGGATGGCTAGTGTAACTAGCAAGAATACCACGAAAGCAAGAAAAAGAAGTACGCTATTAACTATTAACGTACCTGTCTCTTCCGAAACGAATGAGTACGTGTGCGACGTGTCTCCTACCATCGTTCGGTCAGAGTCT
+
<<CD?CBBABCDFCBBBBAB<<;AA<@CD?BBCAAB?A@BBDCFDD>BA?C@BA=BBCDD5E?BBBDGECCBBC>@AAFCCC5CB?B?BBB;BDDACBAACCCCCAC@BC@CCC@CCCBBBBBBCCCCCCBA=BBAA;ACBBBCBB@BADAA?BDCGCBCB?BBBBBD?CA?BBG>AAAA@:A@@;99999(9?=ABCCBBBAC495:>@@393:@BBB?BCBBABB;?<@@?8?@@?AABCCBCCBBBBBBBAAAB???A>AAB?CBBBD=@@@BBABBB;;:
@ATNG8:04895:06016
GATGGTAGTATAGAGCTCTACATAGTACTCATTCGTTTCGGAAGAGACAGGTACGTTAATAGTTAATAGCGTACTTCTTTTTCTTAGCTTTCTGTGGTATTCTTGCTAGTTTACACTAGCCATCCTTACTGCGCTTCGATTGTGTGCGTACTGCTGCAATATTGTTAACGTGAGTCTTGTAAAACCTTCTTTTTACGTTTACTACTCGTGTTAAAAATCTGAATTCTTCTAGAGTTCCTGATCTTCTGGGTCTACGCTCGTCGCGCTACCATCGTTCGGTCAGAGTCT
+
35;;65@A@AA;;5:<<<<@>=>CCA;96>?@=ABBE;AA?C?A@@A@;;5;<:/0)0)0/993:6::?AAAA9?8/////$/8)//9991//38:6:=C:;;48859575-7<=887=9=:;::==:;;>@788<A@??<???>>>A@@AB???@;;5;::8=D=A<ABB=>=@<;677778*74;156667(-6---(-------6855/5:7:(75333).(.70779>9>>;;4;;9868(----(-33;;@@>=>@@??>>>??;;;;?A8==:>=@AB@>::
@ATNG8:04897:06052
GATGGTAGTGATACAGATCAGACACCAGAAGATCAGGAACTCTAGAAGAATTCAGATTTTTAACACGAGAGTAAACGTAAAAAGAAGGTTTTACAAGACTCACGTTAACAATATTGCAGCAGTACGCACACAATCGAAGCGCAGTAAGGATGGCTAGTGTAACTAGCAAGAATACCACGAAAGCAAGAAAAAAGAAGTACGCTATTAACTATTAACGTACCTGTCTCTTCCGAAACGAATGAGTACGATGAGAGAGCTCTCTCTACCATCGTTCGGTCAGAGTCT
+
BCCB?BBBCABABBBCDCCCCBAAI@BCC@CCDCBB>B?CBCBBBC@BBAC@BAA>?>>>.<?@BBABBBEBB>8><9<<<;);@=@5:9:4:CC@BBBBJDEA@>@@BB?BBB?CBCCCCCDDBBBDCCCD=AACC?B@@@DD@A?BAFBB?ACCCCCCC?ABBAAB>BB@A@A<>>AA@;?>>;999999%9><>@?BBBBBD?@;><AA9=:>@BBC?BB@@?BB=C?ABB=BAA>BBCCFDBBBAAABBBBBB?;:>:::===BBBBC?BB?BBAABBCBB
@ATNG8:04849:06097
GATGGTAGCGCACACATAGATACAGTACTCATTCGTTTCGGAAGAGACAGGTACGTTAATAGTTAATAGCGTACTTCTTTTTCTTGCTTTCGTGGTATTCTTGCTAGTTACACTAGCCATCCTTACTGCGCTTCGATTGTGTGCGTACTGCTGCAATATTGTTAACGTGAGTCTTGTAAAACCTTCTTTTTACGTTTACTCTCGTGTTAAAAATCTGAATTCTTCTAGAGTTCCTGATCTTCTGGGATGTGTGCGCAGTGCCTACCATCGTTCGGTCAGAGTCT
+
:55<9>;69BABBBBBCCCCCCBBBECBBB:98;BCC?CC@C?CCBCCCC?CCCCC@D@CDCC@D@BCCCBBBAC=:9999'9B>A;:;7;CBB@BCIBFC>AABCBJBEEBBCCCC@DBB?B@CDEDBBAB=ABCC@CCFCCBBBCCCBCDDBB?BBC?BD>?>@CCEBABCC?C;;;;.;>C>A@AAA,@BBCC=CBBCCCBB;;5;@@@,@BBAA?A@CCACA@@DCC@C@CCCDBB@CCDC>D;;;ABBBBBBBAADACEC@CBBBB?AA?CBBCCBAAA
@ATNG8:04860:06079
GATGGTAGAGAGAGCTCTCTCATCGTACTCATTCGTTTCGGAAGAGACAGGTACGTTAATAGTTAATAGCGTACTTCTTTTTCTTGCTTTCGTGGTATTCTTGCTAGTTACACTAGCCATCCTTACTGCGCTTCGATTGTGTGCGTACTGCTGCAATATTGTTAACGTGAGTCTTGTAAAACCTTCTTTTTACGTTTACTCTCGTGTTAAAAATCTGAATTCTTCTAGAGTTCCTGATCTTCTGGGCAGACTCTCACACGCCTACCATCGTTCGGTCAGAGTCT
+
94483445:=ACABBA;;6@>>>@B=;;666>:CCCE45;49.5=;;;BB996@@C0969@BC@F?B@?:<<<<<9=====+=B8C>>>1<CCA?AA@<@@<;00/99(//3333998<@>>C@@@@@?>>97===@-//66979<79:;:///6069><@@=A<>==<<<===:=8877(66=6<<AAA/>>AAA3877??=>B9818=<<*::=><486<>8>@>><=>9>;@@;;;>533;;4;----669@>88:<603334----848928?;;;9835
@ATNG8:04863:06081
GATGGTAGTATATCGCGTCGCTATCCAGAAGATCAGGAACTCTAGAAGAATTCAGATTTTTAACACGAGAGTAAACGTTAAAAAGAAGGTTTTACAAGACTCACGTTAACAATATTGCAGCAGTACGCACACAATCGAAGCGCAGTAAGGATGGCTAGTGTAACTAGCAAGAATACCACGAAAGCAAGAAAAAAGAAGTACGCTATTAACTATTAACGTACCTGTCTCTTCCGAAACGAATGAGTACTGTATCTATGTGTGCGCTACCATCGTTCGGTCAGAGTTCT
+
@;?C?BBBABBCCBBBBBBBBAAAB=@BB89;@@@A<@9@BB@AAD=AA@B?AB944444$93<8894444///(///)////$//3:7>??2>>>=B6::6>:55.4544.5<<6<A:::9BCBGBBBC@@@@A@>?;??B=CBBB>>;>00+0><<@>@A?C>==47,7787736<<<==5888.//::::&885///995522,25999:5:5;7@BC?B?@A@?B<@<=>D=AAB;?>>?@?BBBBA?>>BBBB====8559=499===3778;<<<@=8466
@ATNG8:04869:06100
GATGGTAGCACGAGTCACTCATATCCAGAAGATCAGGAACTCTAGAAGAATTCAGATTTTTAACACGAGAGTAAACGTAAAAAGAAGGTTTTACAAGACTCACGTTAACAATATTGCAGCAGTACGCACACAATCGAAGCGCAGTAAGGATGGCTAGTGTAACTAGCAAGAATACCACGAAAGCAAGAAAAAGAAGTACGCTATTAACTATTAACGTACCCGTCTCTTCCGAAACGAATGAGTACGATGAGAGAGCTCTCTCTACCATCGTTCGGTCAGAGTCT
+
CCCC?BBBCBBBBBB=<<A@?:=44.49>8:AABBB>B@CBCBFGE@BC@C?AA@;;;;;):8>?>@??@>==?9840<:::(/0*/)/;</==@AAAA<<@?EC?D@AA000>48;<>BA??;?@@BB::9?@:9:<@???C?>?=@?B;;:9AAABBBC?BBBAAA<AA<@A:6::;<<588=7<BBBB3AB;??979@99<<@:>>BB<A<??BBCB;A99999<@=AAB>????:99???A>>?BBCAAAABACCBBBA@@<@88:818<8===;;9<<9
@ATNG8:04874:06108
GATTAGTGCGTGAGAGAGAGACCCAGAAGATCAGGAACTCTAGAAGAATTCAGATTTTTAACACGAGAGTAAACGTAAAAAGAAGGTTTTACAAGACTCACGTTAACAATATTGCAGCAGTACGCACACAATCGAAGCGCAGTAAGGATGGCTAGTGTAACTAGCAAGAATACCACGAAAGCAAGAAAAAGAAGTACGCTATTAACTATTAACGTACCTGTCTCTTCCGAAACGAATGAGTACTATAGACTATCTGAGACTACCATCGTTCGGTCAGAGTCT
+
@A@=?>4955555==@@BBBBCE>DCC@DCCCAA?BGDCC@AAA>BB>A>ABAABCBC3C?BBCBBCBCCBB<BBAAAA@,;;5;5;;;6;CC@BCCBECCBIAD@BB?BBB?BBCACCCCC;;;BBBBB@CCCC>@@AAAAAC<@<@;;:<EEDCCCDABABBBB?CC>A@A<??ACD:??A?AAA@@2@A?BAAADBB@>693;=;;6;=@BEDC?CD@@?AA?A?@@>;9999?AAABBCAAABBBBBA@?AA889BBBB@A>>>>188;;;<;;><<<
@ATNG8:04876:06093
GATGGTAGTGATACAGATCAGACACCAGAAGATCAGGAACTCTAGAAGAATTCAGATTTTTAACACGAGAGTAAACGTAAAAGAAGGTTTTACAAGACTCACGTTAACAATATTGCAGCAGTACGCACACAATCGAAGCGCAGTAAGGATGGCTAGTGTAACTAGCAAGAATACCACGAAAGCAAGAAAAAAGAAGTACGCTATTAACTATTAACGTACCTGTCTCTTCCGAAACGAATGAGTACTACTCTCAGAGACACACTAATCGTTCGGTCAGAGTCT
+
BABBAF;9:?@BABABBCBBDFDEF?<AC7;>@AA@2:25@<?A@C@CE?B?A@???CCC+A>:BBBBBCCABB>BBCEEF;CB?B@BFF;CCC@DBCBCCCCGACABC@BCC@BB::::;;DLICBBBDD@DCCC@BAAC@@@A=A>C;;8;BBBCBBF???BAAA=AB>???4::??A;>>>9999999%:@;=@@ABBC@@<?:>=>>5:5:;@@C@CBAAA::599?@A>B>>:>BABABBB:::BB???BB???@@=:;4;==@?AA>ABDCCBAAA
@ATNG8:04879:06082
GATGGTAGCACGACACGACGATGTGTACTCATTCGTTTCGGAAGAGACAGGTACGTTAATAGTTAATAGCGTACTTCTTTTTCTTGCTTTCGTGGTATTCTTGCTAGTTACACTAGCCATCCTTACTGCGCTTCGATTGTGTGCGTACTGCTGCAATATTGTTAACGTGAGTCTTGTAAAACCTTCTTTTTACGTTTACTCTCGTGTTAAAAATCTGAATTCTTCTAGAGTTCCTGATCTTCTGGGATGTGTGCGCAGTGCCTACCATCGTTCGGTCAGAGTCT
+
?@AA>;<;<<=====>BC?@<ABCEDDCDC;99;BBB>CGAFAIFBBCBC@CCCCC@C@?AAC?C?BDAAABBDA=9:999':=<AABB=BCCC@B??<?A;?@BAAB?AAACCCAA?CAA?A?CA<==A>>;>@@A366AAAAAAAA@@>==8818AA=BB=B=@@@@@@C@@:>>AAB3>9=8=?@?@/=>::=6<=<///;//508CFC*==788185>>9888B;;;=B;AA@@@A767@@6=///677==>A>?>;6;==9<///>06616ACBDDAB=
@ATNG8:04891:06077
GATGGTAGTATATCGCGTCGCTATCCAGAAGATCAGGAACTCTAGAAGAATTCAGATTTTTAACACGAGAGTAAACGTAAAAAGAAGGTTTTACAAGACTCACATTAACAATATTGCAGCAGTACGCACACAATCGAAGCTCAGTAAGGATGGCTAGTGTAACTAGCAAGAATACCACGAAAGCAAGAAAAAAGAAGTACGCTATTAACTATTAACGTACCTGTCTCTTCCGAAACGAATGAGTACTACTCTCAGAGACACACTACCATCGTTCGGTCAGAGTCT
+
///?:??BA@BCBCCBB@DDBCCBB?CBD?BBCDBB>AACCC99;C@CD@D@CCBBBBBA0@;A@A@@@BB;::59<=@@AA0AB?><?CD9CCC@CCCCCCC;;:;?BB?CAA?ABBBBDCGECAAABBAA?BBBB=@@BBCBBB@C@EBC?BCCCCCCD>AABBBC?BB??>?>B>9::,7<=<=@@@@@&>@=9977>==>>=A:<<>=5;6;<A@A>AAA???C?B>AAC>CCC?CCBBBBBBBBBBBBBBBBCBBBB??>>;>??@A7;;;>B@??????
@ATNG8:04858:06132
GATGGTAGGTGCACATGAGTGTATCCAGAAGATCAGGAACTCTAGAAGAATTCAGATTTTTAACACGAGAGTAAACGTAAAAAGAAGGTTTTACAAGACTCACGTTAACAATATTGCAGCAGTACGCACACAATCGAAGCGCAGTAGGGATGGCTAGTGTAACTAGCAAGAATACCACGAAAGCAAGAAAAAGAAGTACGCTATTAACTATTAACGTACCTGTCTCTTCCGAAACGAATGAGTACAGAGAGTACGATATGTCTACCATCGTTCGGTCAGAGTCT
+
9:>C@CBB?B@@@CCCCCAACBBBC@CCCACDCCCB@B@CCCCCFC@A@?A?AAB:;:;;*;=@BCCCCCDAAA8AB;;<;;*;B@D5999&5@<6<B=BBBBBA?B=@@?BAB?@?@@A@BCBBBCBC;;;@CCBC@BBBAAAA@@?6>::6;BCBCDBB?BCBBBB?BB?CCD?DBBA@9>99399999(9A;???CAABBB>B?BB;;7;=:;AA@?BBAA@@@<@;@@@;@AB?CBBCCBAAAAABBCBBB?>>BFBBBBC?ADB:99:?@BAABA???A
@ATNG8:04862:06157
GATTAGTATAGAGCTCTACATAGTACTCATTCGTTTCGGAAGAGACAGGTACGTTAATAGTTAATAGCGTACTTCTTTTTCTTGCTTTCGTGGTATTCTTGCTAGTTACACTAGCCATCCTTACTGCGCTTCGATTGTGTGCGTACTGCTGCAATATTGTTAACGTGAGTCTTGTAAAACCTTCTTTTTACGTTTACTCTTGTGTTAAAAATCTGAATTCTTCTAGAGTTCCTGATCTTCTGGTGAGATATGCATGATGCTACCATCGTTCGGTCAGAGTCT
+
9::9BBCBBBBBCCCCCCCBBCCCCGCCBB?BDDD=CC?B?BCCCCCC?BCCCC?B=BBCD=A=AAABBCGBA:??>?=.?A?B@AA<ABBB?BBB@BC;>=>BBB?BBBBBBBB>?>>9>9>A@<<==><@@BA:>>AA???@@@@AAA>>><>>>=@@<@<@@@@@AB??<??ABB5@;@=AAAAA/@@===5==<6818:==199:9+9=>>B=B;>>:AABB?=>:>=A@A@@@:?>@=AA>=;>>?CAA??><<=>??9>>>>A:<=:>@@DAA=<=
@ATNG8:04867:06110
GATGGTAGTATATCGCGTCGCTATCCAGAAGATCAGGAACTCTAGAAGAATTCAGATTTTTAACACGAGAGTAAACGTAAAAAGAAGGTTTTACAGGACTCACGTTAACAATATTGCAGCAGTACGCACACAATCGAAGCGCAGTAAGGATGGCTAGTGTAACTAGCAAGAATACCACGAAAGCAAGAAAAAGAAGTACGCTATTAACTATTAACGTACCTGTCTCTTCCGAAACGAATGAGTACTGTATCTATGTGTGCGCTACCATCGTTCGGTCAGAGTCT
+
34<>7;@FCCA@BCCCCCA@<?>>@<<;;:=====>:>7;;666=A9@@:@99>>>>CCC+=:@?995??;<>>:445:999(45.5.555&599=29555<<55268=C;CCF<CB?;@@@B@;;:@AA?@=@;99AB>=<CC=A9;8000*0::<@?>C?A<<<=>8==4773,38966.6//(/;;;=0==:B=BBBA>55.64<<AA<>9>ACA@>??>;>==6;8789+777/77788888=;888::9;;8885755596;=88855528;9;588;:
@ATNG8:04882:06129
GATGGTAGTATATCGCGTCGCTATCCAGAAGATCAGGAACTCTAGAAGAATTCAGATTTTTAACACGAGAGTAAACGTAAAAAGAAGGTTTTACAAGACTCACGTTAACAATATTGCAGCAGTACGCACACAATCGAAGCGCAGTAAGGATGGCTAGTGTAACTAGCAAGAATACCACGAAAGCAAGAAAAAGAAGTACGCTATTAACTATTAACGTACCTGTCTCTTCCGAAACGAATGAGTACTGTATCTATGTGTGCGCTACCATCGTTCGGTCAGAGTCT
+
@AAB@BABABDDDECBCCCCCCCCE@BCC?BABB@@?A@DCCBBBC@CD?C?CCC:;:::)9;?@BBCCCAAAA9??@AAA@,A@<>9@@A3A<;7;CBCCDJLM@B?AB>BCC?BBAABCGECCABAABABACA@@?@@ABBABB?B?B@@=@AB@@?DF@CCCCBB?BB?BBB:::BBE>AAA?BBDDC2CC?CBBBB>@@@9<:=??D<?<>=ABA?AABAA@?=?>??F=BBB?BBBDAAABBBBCDBBBBBBBB;;;===9=?A@@<BA;??BAA@@>>
@ATNG8:04890:06119
GATGGTAGCTCTGCTCTGACTCTCGTACTCATTCGTTTCGGAAGAGACAGGTACGTTAATAGTTAATAGCGTACTTCTTTTTCTTGCTTTCGTGGTATTCTTGCTAGTTACACTAGCCATCCTTACTGCGCTTCGATTGTGTGCGTACTGCTGCAATATTGTTAACGTGAGTCTTGTAAAACCTTCTTTTTACGTTTACTCTCGTGTTAAAAATCTGAATTCTTCTATAGTTCCTGATCTTCTGGTATACACACTCGCTCGCTACCATCGTTCGGTCAGAGTCT
+
:;CC:CBABBCCAAABBBBBCCFCCBBBCB@@<@???;@B?B@BBBEDCB?CCCCC@C@CCCC?C@CCCCCCDCC?@@@@@1@D>A?@?8>@BB?BBB?BC:;;AEEF@DCCCCCCD@CBB?B@DCDCBCCB?BCCC?CBBBBBBCCBBBCAABC?BBA?BD?C?ABDDDCCCC=B;;;;.<>D>BCEFC5CCDDD>CCDCDCCBAB<@AAA,@BBCB@BAEF@BBBBCCC@C@CCBBBA?BBD@CBBCCCBBBBBBBCCCCBCB=AACAC@CD?CBBBADB@@
@ATNG8:04892:06157
GATGGTAGTATAGAGCTCTACATAGTACTCATTCGTTTCGGAAGAGACAGGTACGTTAATAGTTAATAGCGTACTTCTTTTTCTTGCTTTCGTGGTATTCTTGCTAGTTACACTAGCCATCCTTACTGCGCTTCGATTGTGTGCGTACTGCTGCAATATTGTTAACGTGAGTCTTGTAAAACCTTCTTTTTTACGTTTAACTCTCGTGTTTAAAAATCTTGAATTCTTCTAGAGTTCCTGATCTTCTGGATATGAGTGACTCGTGCTACCATCGTTCGGTCAGAGTCT
+
344<9>BCCD;69??@GDCCBCCGCC;:9BBB=BBBB<BC?A>@@@A@HE@DBBCB@C=@?BB?B@BBBBBBA8?7<>>:>+>@9?9::27??B798B>BB?BAAA??8?BB???:;5;>?;>:><////667A<>=<=>=DA8:;::=<:;;65.6567AA:>;><<<::;AA<>>AA@-<181878787%7;:9=6=<><AA966555'5<:<)<<:6:=*/*/9555578//*/+//;8<;955538///669656///5366---*--78847;49=A@:8699
@ATNG8:04897:06121
GATGGTAGGACGAGCGTCTGAGAGGTACTCATTCGTTTCGGAAGAGACAGGTACGTTAATAGTTAATAGCGTACTTCTTTTTCTTGCTTTCGTGGTATTCTTGCTAGTTACACTAGCCATCCTTACTGCGCTTCGATTGTGTGCGTACTGCTGCAATATTGTTAACGTGAGTCTTGTAAAACCTTCTTTTTACGTTTACTCTCGTGTTAAAAATCTGAATTCTTCTAGAGTTCCTGATCTTCTGCGCGTATGTATGTCGCCTACCATCGTTCGGTCAGAGTCT
+
355<8>DD@CB@@@ABC@AABABB@BBBCBBB@BBCD>AC?B?CCCCCCB@CCCDFAD>BBCC@B@CCCCCDECD@CCCCD5BB?BCCE?DCCC?CCDGLF=@ACCBB@CCBBBGCC?B@@=@?CCCCCBBB@DDCB@CCCBBBCCCCCCC@AAD@A@@>@C?C?BCCBBCCCC?BAAAA9ABJAIFECD5CCBCC?DIHGFFCBCA5;;;;*;@ABCABADE?BBCBBAB@C@CCCCCC@BCCCCCBBBCCCCBAAAAA?BBC@BCCCC>BB@CDBBBCCAB
@ATNG8:04854:06195
GATGGTAGTATATCGCGTCGCTATCCAGAAGATCAGGAACTCTAGAAGAATTCAGATTTTTAACACGAGAGTAAACGTAAAAAGAAGGTTTTACAAGACTCACGTTAACAATATTGCAGCAGTACGCACACAATCGAAGCGCAGTAAGGATGGCTAGTGTAACTAGCAAGAATACCACGAAAGCAAGAAAAAGAAGTACGCTATTAACTATTAACGTACCTGTCTCTTCCGAAACGAATGAGTACTGTATCTATGTGTGCGCTACCATCGTTCGGTCAGAGTCT
+
@?@C@CCCBBBBCCCCBBBCCCCCC?BBC?BCCDBC@BABCCCCCC@CCAC@BBCABBBB2B@CCBBCBBE@@@;?A@A@A@0@B=C?BBB<CDJACBBBECCBB>B?:96:@@=BACCCCCCCCCDDCCBB@BBAB>A@??CBCC?B?A;:8;AACCCBB?BBBBBB?AA;@@B4::???8>@A?BBCCC2CD?BAABA>>@@;?:==>>1817<A@?<?A>>?@B?B=@AC<AAB@BBACCCE???BBBB>>>BAAB;;;>>==>==>C=AA7;;???>887
@ATNG8:04864:06181
GATGGTGGCGACATACATATGCGCCAGAAGATCAGGAACTCTAGAAGAATTCAGATTTTTTAACACGAGAGTAAACTTAAAAAAGAAGGTTTTACAAGACTCACGTTAACAATATTGCAGCAGTACGCACACAATCGAAGCGCAGTAAGGATGGCTAGTGTAACTAGCAAGAATACCACGAAAGCAAGAAAAAGAAGTACGCTATTAACTATTAACGTACCTGTCTCTTCCGAAAACGAATGAGTACGTGTCGAGTGTCTCCTTACCATCGTTTCGGTCAGGAGTCT
+
345<7<@9@?@?;;9=BBCD9565.59949@@@:;4:=A?@>A?>:?@<@:?<:337777#7-7:9?;;?:379+39,33777#83,3,333&39;6888:=///;6;173.88:8>::;;=<<=86/63---,---2,379222225;487928833357:5<<966=.25,28=388777,522,28===*7737776:7:22,2/58880505:777/79:::776:15222&2993885669677222>>;:==;::3936:7;;////(/3-33//(.:755
@ATNG8:04870:06191
GATGGTAGGACTGCGCACACATCCCAGAAGATCAGGAACTCTAGAAGAATTCAGATTTTTAACACGAGAGTAAACGTAAAAAGAAGGTTTTACAAGACTCACGTTAACATTATTGCAGCAGTACGCACACAATCGAAGCGCAGTAAGGATGGCTAGTGTAACTAGCAAGAATACCACGAAAGCAATAAAAAGAAGTACGCTATTAACTATTAACGTACCTGTCTCTTCCGAAACGAATGAGTACACATCGTCGTGTCGTGCTACCATCGTTCGGTCAGAGTCT
+
355D9;;E;@AA=>9;;CBC@A;?6C;;;9ADECC@CFCBBAA@B?;;7;?BCCCBCCC3C@CBBBCCCC@??9:9:ABCC5@A@C>BBB7CBB?CC;;9@??A>A?B@@=@C;@@@?CCBBBB@@@A@BB?AAAB?A??=??994:<??B?BABABC=C<@ABBA@<@A;9999=9;<=133349:;;;+;A5<567776<;*/,/888)/)/9>00+887?=:?=?><<<7<==5:888A==>>::>;;000<;:9778=;=8>@CAA9<=:=:9>BB@A@
@ATNG8:04880:06181
GATGGTAGCACGAGTCACTCATATCCAGAAGATCAGGAACTCTAGAAGAATTCAGATTTTTAACACGAGAGTAAACTGTAAAAAGAATGGTTTTACAAGACTCACGTTAACAATATTGCAGCAGTACGCACACAATCGAAGCGCAGTAAGGATGGCTAGTGTAACTAGCAAGAATACCACGAAAGCAAGAAAAGAGAAGTACGCTATTAACTATTAACGTACCTGTCTCTTCGAAACAATGAGTACGATAGATCTCGTGTGCTACCATCGTTCGGTCAGAGTCT
+
BBAA?A;;444444999;<5565<<6555054;;9919.5>>566;7;=:>8<:9/////$/)///7:89;::;1/////999'/3-343888+877*/////55//)/4//(/9;6<<::>:44999999955.595<=B=AA===@@D?B;;69>;;=<<<9<==>>>9<;9::9799333(79<88999(8<=>1<<:<<=@??>B?B@A@<@<;:;B@>AB<<<<?8669B<;;6;@B>998=9<9:://////9;=::<>58877<7;;68<;77388>
@ATNG8:04884:06196
GATGGTAGCTCACGTACGTCACACGTACTCATTCGTTTCGGAAGAGACAGGTACGTTAATAGTTAATAGCGTACTTCTTTTTCTTGCTTTCTGTGGTATTCTTGCTAGTTACACTAGCCATCCTTACTGCGCTTCGATTGTGTGCGTACTGCTGCAATATTGTTAACGTGAGTCTTGTAAAACCTTCTTTTTACGTTTACTCTCGTGTTAAAAATCTGAATTCTTCTAGAGTTCCTGATCTTCTGGCTCTCGTAGACAGATACTACCATCGTTCGGTCAGAGTCT
+
9:>@=:CBBBBBA@?A966<@BBGCCCCBD@A?ACCD=CB=A?ABBBBBB>BBBAA>A6;;AA=A<@@BBBB@@@<9:99:):>=??CC>:77BB>AA@<AA<>=?A??9?@=;;;@@<@;;7;====>>;:;=BBBA<AAAA>>>@@@AAAA;;;:===;?@=A=AAA???@??;?>>>>2>:>:98888(/9666.6-----9:8=/////'.///8/609<;A>>>@@@<?;?BCA@@7;;A=A>>===AAAAAAAAAA@?::4;:;==:==:=AAAA???A
@ATNG8:04889:06184
GATGGTAGGAGACACGTCGCACACGTACTCATTCGTTTCGGAAGAGACAGGTACGTTAATAGTTAATAGCGTACTTCTTTTTCTTGCTTTCGTGGTATTCTTGCTAGTTACACTAGCCATCCTTACTGCGCTTCGATTGTGTGCGTACTGCTGCAATATTGTTAACGTGAGTCTTGTAAAACCTTCTTTTTACGTTTACTCTCGTGTTAAAAATCTGAATTCTTCTAGAGTTCCTGATCTTCTGGATACACTCATGTGCACCTACCATCGTTCGGTCAGAGTCT
+
99<>5:AA>BBBCBCBBAA@CCBBBCBBBCBB?BCBC=CCACADCCCDBB?BCCCC?B?BBCD@C@CAAABBB=B@CCCCB3BB>AACC>CCCC?CAB?BD9:9@CCC@BACC@?>B>CBA<B?@B??@>==<@AAA=@:;;@@@@@@@@@A=>><@@@<@B<?<?>>>@=>=A8=>@DD5@:>:>DDDC/?>;=>6<::///@;:=:>AAB/A?>>C=B=>>:===>>>><A<AAA???8==D=AA@@@@@@?@?@AA<<:<=@<@;;;B=>=8=BCB@:9//
@ATNG8:04893:06201
GATTAGTATAGAGCTCTACATAGTACTCATTCGTTTCGGAAGAGACAGGTACGTTAATAGTTAATAGCGTACTTCCTTTTCTTGCTTTCGTGGTATTCTTGCTAGTTACACTAGCCATCCTTACTGCGCTTCGATTGTGTAGCGTACTGCTGCAATATTGTTAACAGTGAGTCTTGTAAAACCTTCTTTTTACGTTTACTCTCGTGTTAAAAATCTGAATTCTTCTAAGAGTTCCTGATCTTCTGGCGCTCTGTACACGTCTGCTGACCATCGTTCGGTCAGAGTCT
+
?A@7@DCCBAABCCBCCCCCBBBDCCGBBC@BCCC>CC@C@BBBBDDF>A@BBC@C@BBBD@C?CBABCCCCC=?6:::1:B?==8858=BB?ADCAEF999?CCE?AAAEBCBB>>>?<?<@AA@@@@A<@@=>8=;;///://8===;::<<;@>><@A<@;888;;656<<89;>9>.>4>277:::.8;<;;,227522A>;>;>AAA.::;8A7;7;>7<87179<>9=5=/////39;>;??>9888///8559<<==877837/--2,,,(*,*(((**,
@ATNG8:04897:06188
GATGGTAGCAGACGTGACAGAGCGCCAGAAGATCAGGAACTCTAGAAGAATTCAGATTTTTAACACGAGAGTAAACGTAAAAAGAAGGTTTTACAAGACTCACGTTAACAATATTGCAGCAGTACGCACACAATCGAAGCGCAGTAAGGATGGCTAGTGTAACTAGCAAGAATACCACGAAAGCAAGAAAAAGAAGTACGCTATTAACTATTAACGTACCTGTCTCTTCCGAAACGAATGAGTACGTGTGCGACGTGTCTCCTACCATCGTTCGGTCAGAGTCT
+
C@@?7;<<<BBCBB=BCBAAAAABC@CCDADCCCCBAB@DBCBCBC?A@=@<>???>BBB+B8CABCCDAAACB9??;;;;;*;C@@5;;;.;BB>BBBBABBDC@C@;;9;AA?BCBBBCDGCBBBCCBBB@BBBA:;:@?@ABB?D?BBC?CCCDEBBB?BCBBBC@CC?>>??CBBBF<@??:=?@@@2AB?BAAAA?@AA;><>==B:@;?>CBE@CC:::9C=@?BCC>BBB?BCBCBBBBBCBABAB>>==<;;@.66>8<==894:9<>@@A@@???
@ATNG8:04868:06243
GATGGTAGTGATACAGATCAGACACCAGAAGATCAGGAACTCTAGAAGAATTCAGATTTTTAACACGAGAGTAAACGTAAAAAGAAGGTTTTACAAGACTCACGTTAACAATATTGCAGCAGTACGCACACAATCGAAGCGCAGTAAGGATGGCTAGTGTAACTAGCAAGAATACCACGAAAGCAAGAAAAAGAAGTACGCTATTAACTATTAACGTACCTGTCTCTTCCGAAACGAATGAGTACCTCTCAGACGCTCGTCCTACCATCGTTCGGTCAGAGTCT
+
CCBB@DDCBBCCDCBCBCDCDCCCCFCCC?BBBBBC?B?;;:::5B?CC=@=??@=??=?.<;>@A??>BBCCC>@A@@@@@0@C?C?BBB:BCC@CCCCCCCBB>@?@@=@CC>BCA@@CBBCCHBBBBBA?B?@@?AABCABAB@C@EBC@BCCCCCCC@ABACCD?CB?BCB<>?BED=AABABBBBB2AB@CBBAAAA>A=D>@@;:6::>=AAC?AABAACC?B>BAD=BAD?BBBBCBB?BBBBBBBBBB=>=@@<@AA:>=><@=@@?BBBBBBBBB
@ATNG8:04870:06218
GATGGTAGCTATACGTATATCTATGTACTCATTCGTTTCGGAAGAGACAGGTACGTTAATAGTTAATAGCGTACTTCTTTTTCTTGCTTTCGTGGTATTCTTGCTAGTTACACTAGCCATCCTTACTGCGCTTCGATTGTGTGCGTACTGCTGCAATATTGTTAACGTGAGTCTTGTAAAACCTTCTTTTTACGTTTACTCTCGTGTTAAAAATCTGAATTCTTCTAGAGTTCCTGATCTTCTGGACGACGCGCACTGACACTACCATCGTTCGGTCAGAGTCT
+
455C@DA@@CDCC@@CDDDCCCCABBCBBCAA<ABBB=BD?C@CCCBBCB@BCCGD?B?@A@C@D@BBBCCCB=C=AAA?C2BB=CBCC=BBCC?CCC@BB=??BBBC<??BBBCAA>AAB?A>AA@CC@@@8>?DD:>=???@@@@@@@A@>>>=?@?=@@<@;>>@@@@???<@@A@@6@=A;>>CCD/@@=<<-88<:;:>:;;;?AAA/?@@@A<@<?@<>>>@>>>;?;?ABB>><>?@<A@<;;C??=>=@===>:6661///7<7::5:;??@@A;;
@ATNG8:04870:06222
GATGGTAGCGCACACATAGATACAGTATTCATTCGTTTCGGAAGAGACAGGTACGTTAATAGTTAATAGCGTACTTCTTTTCTTGCTTTCGTGGTATTCTTGCTAGTTACACTAGCCATCCTTACTGCGCTTCGATTGTGTGCGTACTGCTGCAATATTGTTAACGTGAGTCTTGTAAAACCTTCTTTTTACGTTTACTCTCGTGTTAAAAATCTGAATTCTTCTAGAGTTCCTGATCTTCTGGGATGTGTGCGCAGTGCCTACCATCGTTCGGTCAGAGTCT
+
0//;6;0//<<BBDBBBCFDCCCCCCA@>@;:8;CCC?BB?B@CCBBCDE@BBBCC@C@CCCC?C@CBBBBBBBC?CCDD6;96<AAB=BBBB@BCC?CD:<;ACCCACCCCCCCC@CCC@B@CDCCCBBC?BBCD?CCCCCAABDBBCBBBBC?CCD?CC@C=AACBCCDBB?BCDDD;C@B@CBDDD5CCCCD>A@BBBBCCBB5;;;;*;@@AB@C@CD@CBBBBBB?B@BCCCCC?A>FE<C000@@@BC@@ACCC@CED@BBCCC?BCBCCDCDDCBB
@ATNG8:04871:06255
GATGGTAGTGTGTCTCTGAGAGTAGTACTCATTCGTTTCGGAAGAGACAGGTACGTTAATAGTTAATAGCGTACTTCTTTTTCTTGCTTTCGTGGTATTCTTGCTAGTTACACTAGCCATCCTTACTGCGCTTCGATTGTGTGCGTACTGCTGCAATATTGTTAACGTGAGTCTTGTAAAACCTTCTTTTTACGTTTACTCTCGTGTTAAAAATCTGAATTCTTCTAGAGTTCCTGATCTTCTGGAGATATCATCAGCGAGCTACCATCGTTCGGTCAGAGTCT
+
67<@@A=@ABCBCCDBBBBAAACBCDCBA@;;7;ABB>CC?B@CCCCCDE@CB@@A<A=ABBE@F@BBCCCCCCCAECCCD5CB?BABA<@ABB@CCIAFD;;;ACCCADCCCGGDC@BBB@B?DHECCCCD@DCCC@BAACCCCCCBBBBBCCD@BCB@BB@B@DDCCBBBCC@BB@@@7@>C>;<;<;*;AABC>BBBBBCBBAA5;;;;*;AACCACACD@CCCCBCB@B@CDCBBB?BAFADCBBBCCCCCCCDECBBAA@>BBAAB?BB?BCBBBCDBA
@ATNG8:04872:06237
GATGGTAGTGTCAGTGCGCGTCGTCCAGCAAGATCAGGAACTCTAGAAGAATTCAGATTTTTAACATCAGAGAGTAAACGATAAAAAAGAAGGGTTTTTACAAGACTCACGTTAACAATATTGCAGCAGTACGCACACAATCGAAGCGCAGTAAGGATGGCTAGTGTAACTAGCAAGAATACCACGAAAGCAAGAAAAAGAAGTACGCTATTAACTATTAACGTACCTGTCTCTTCCGAAACGAATGAGTACACATCGTCGTGTCGTGCTACCATCGTTCGGTCAGAGTCT
+
9::<?BB@:>:594:9999555999495554565=<>16155;999:59:5:.44888:::'9)/////----//::1666/33333#33,33(3;;;)3334::8886655.5555-58815566??ABBBBBBBBCC?BBBB?BA===>881:?EEE?BBB@===@;====;;5;;:;;;7;;@@@:@AA:88888(/726/./576:<27257872;2;9BAA:>65::CC=B?BBC>CCD?AABBBAAA???AA@AC@@@???:;;??0733394:=6::=<<<<::
@ATNG8:04873:06218
GATGGTAGTATATCGCGTCGCTATCCAGAAGATCAGGAACTCTAGAAGAATTCAGATTTTTAACACGAGAGTAAACGTAAAAAGAAGGTTTTACAAGACTCACGTTAACAATATTGCAGCAGTACGCACACAATCGAAGCGCAGTAAGGATGGCTAGTGTAACTAGCAAGAATACCACGAAAGCAAGAAAAAGAAGTACGCTATTAACTATTAACGTACCTGTCTCTTCCGAAACGAATGAGTACATAGATATACGTATAGCTACCATCGTTCGGTCAGAGTCT
+
88:C:BCCCCCBBBBBCDCCCCCCC?BCC@CCBB@@>A>BBDAAAEACD@B@@@@AADDD5D@AAABBCCD@@@;??@DDGD5AB=@?BBB9CBB>BABACCCCCAE@;::;BB>BBFFCCBCCCCBABA:::;BBD>@@BBCAAA@C@C;:9:DDCCCBB?BBBBBB?AA@BBB?BBCCD>CBA=???=>.?A?@AABB??BA=A;???B=B=>=ACC@BB:::@?AC=@?C>C??=?BBBBAAABCCDBAAAA>>>AAAA>==8=;;;=:=?=@@BCBA999
@ATNG8:04877:06218
GATGGTAGATACTCGCTGATACACCCAGAAGATCAGGAACTCTAGAAGAATTCAGATTTTTAACACAAGAGTAAACGTAAAAAGAAGGTTTTACAAGACTCACGTTAACAATATTGCAGCAGTACGCACACAATCGAAGCGCAGTAAGGATGGCTAGTGTAACTAGCAAGAATACCACGAAAGCAAGAAAAAGAAGTACGCTATTAACTATTAACGTACCTGTCTCTTCCGAAACGAATGAGTACTGTATCTATGTGTGCGCTACCATCGTTCGGTCAGAGTCT
+
>@@A:BCC@A<BDBBBBDDBBB@AA<@BB?CBBBBB@B>BBCCCDB?BB?B?CC@@@@@@2@?ABAA>ACCCCC>BAABBBB3BB@A>@AA4:3>?C?;;>AA>>:;=CB888><?>????AA>>>AA<;=B;>>>B7;:;;;;;D=B;>?A=A;99@@@D9?99<8849B?BCC?BBBBB=AA=876666(6:1:<?>>>DDD=D<@@=>:==>=>>A<=>@@>994;7;AC;ABB??;;@000>>9:A@?;;?BBBBCCA=>B=A===?6;:<=>>>>>?88
@ATNG8:04878:06250
GATGGTAGCACACGAGATCTCATCGTACTCATTCGTTTCGGAAGAGACAGGTACGTTAATAGTTAATAGCGTACTTCTTTTTCTTGCTTTCGTGGTATTCTTGCTAGTTACACTAGCCATCCTTACTGCGCTTCGATTGTGTGCGTACTGCTGCAATATTGTTAACGTGAGTCTTGTAAAACCTTCTTTTTACGTTTACTCTCGTGTTAAAAATCTTGAATTCTTCTAGAGTTCCTGATCTTCTGGCGCTCTGTCACGTCTGCTACCATCGTTCGGTCAGAGTCT
+
67<<;8;DBCBB;;9;;<BBC@<<CD;;;>;>5?@A<6B@=@?;;6@<@@?CC9:;?C<@;BA9B@DBBBBC@A@@B?@A@.=@>???A8@AAC>@A?@AA59:8;<????DCDBBB?AAA?C@DDC999;;5:;;;5;;>?@?@??>==AA888:>>>:>?:?:?A===>D;;177888)89>9=====*<>988-8999=;:;:;7<AAA*<67079/6/67777758885=8=85599)//7378899///8=@@?=>>B=;:,////=6<=;>===:;;AA
@ATNG8:04886:06215
GATGGTAGCACGAGTCACTCATATCCAGAAGATCAGGAACTCTAGAAGAATTCAGATTTTTAACACGAGAGTAAACGTAAAAAGAAGGTTTTACAAGACTCACGTTAACAATATTGCAGCAGTACGCACACAATCGAAGCGCAGTAAGGATGGCTAGTGTAACTAGCAAGAATACCACGAAAGCAAGAAAAAGAAGTACGCTATTAACTATTAACGTACCTGTCTCTTCCGAAACGAATGAGTACGTGTGCGACGTGTCTCCTACCATCGTTCGGTCAGAGTCT
+
BBBD@CBAACBBBBBCCCDCBBCDD?BBB?CGCCBB@B@CCECDDD@CC@C@CCBBBBBB5CADCDADBBB@??6=?:;;;;*;C>B5:::7:CCADBCBCCCCC@C@@?>?CD?BBAACCCCCBBCCBBBC?BBBB@CBBB@@@B>C@CCC?BBCCCAAC?CCCAAA?CD@@>?999CDC>BBB?BBBBB3BB@C???CBA>>;>7;;AC:=:=?BAA?BAA@@CF@C?BCC=BBD?AAADCBBBBBBBBBBBAB?????<@@A<@??>A<?>?ABBBBBBBB
@ATNG8:04889:06210
GATGGTAGATACTCGCTGATACACCCAGAAGATCAGGAACTCTAGAAGAATTCAGATTTTTAACACGAGAGTAAACGTAAAAAGAAGGTTTTACAAGACTCACGTTAACAATATTGCAGCAGTACGCACACAATCGAAGCGCAGTAAGGATGGCTAGTGTAACTAGCAAGAATACCACGAAAGCAAGAAAAAAGAAGTACGCTATTAACTATTAACGTACCTGTCTCTTCCGAAAACGAATGAGTACACATCTCATATGACACTACCATCGTTCGGTCAGAGTCT
+
CCEB?AC@A@BBC;:;CBBCCCCGG>CBB>B@@BCD@D>A@AABBD?BC?A=@?>99999'93<89><8@=:??8<<;9444$4;6;5<<<0<>>:>B<BABCBB@B@BB@CBB?A@ABBBCCBABAA@B@@@BBCH?AACCCCCB?C?BBB?BAAACFCC?BBBBBB?BB?BB@;@9;;;3;77199::99%9=;3:4B=;;==156599>4=9?>9959<<=?@A?:=:7788-8<>=BBBBBBBB@ABB:>999::738CABB?BBCCD>@??BBAA@9899
@ATNG8:04889:06212
GATGGTAGAGAGAGCTCTCTCATCGTACTCATTCGTTTCGGAAGAGACAGGTACGTTAATAGTTAATAGCGTACTCTTTTTCTTGCTTTCGTGGTATTCTTCTAGTTACACTAGCCATCCTTACTGCGCTTCGATTGTGTGCGTACTGCTGCAATATTGTTAACGTGAGTCTTGTAAAACCTTCTTTTTACGTTTACTCTCGTGTTAAAAATCTGAATTCTTCTAGAGTTCCTGATCTTCTGGCGCTCTGTCACGTCTGCTACCATCGTTCGGTCAGAGTCT
+
:55<9=DCBCAABBC@AALFFCBBBCCCBB@@?@@BB?CCADACBDCEDC?BCCCC@C@BBBC@C@CBBBBBAAA98899.99<?>>=:?CCC@CAA>AD@979CC?DBBAABBB?BBB?C?AAAA@??@;@AAA:<<A=>>@A@>>>AAAAA;?>>:>D=C==AAA>>@AD:>>>DD5A<@<?????/?AAAD9@<<:9:=;<=79:::+:///=7=9AA=A???>>><A=BBA@@@7;:?;>9;;///===@AAAAAAAAA;@@@@@<>>:>@@AAA>>>
@ATNG8:04890:06214
GATGGTTGTGCGTGAGAGAGAGACCCAGAAGATCAGGAACTCTAGAAGAATTCAGATTTTTAACACGAGAGTAAACGTAAAAAGAAGGTTTTACAAGACTCACGTTAACAATATTGCAGCAGTACGCACACAATCGAAGCGCAGTAAGGATGGCTAGTGTAACTAGCAAGAATACCACGAAAGCAAGAAAAAGAAGTACGCTATTAACTATTAACGTACCTGTCTCTTCCGAAACGAATGAGTACGAGAGAGCACACGTGTCTACCATCGTTCGGTCAGAGTCT
+
?@@D;C@BBBBBBBCCCCCCCCCCC>CCC@CCCCCC@C@CBCCCCC@BC?C@CA?77779)8?AAA@BCAB>>=3<>:;;;;*;B>A5;;;6;AB?BCCCCDCBB?B@BB@BDD@DBA@BDCCCCCCCD@@@>@BBC@BBBBAA@B?C@CBB?BCCBBBCC?CBCC@@>@B@B@A=@@DDD=AAA?BDDCC2BB?CA@@BBDBA<@7<;BK<?;>@BCC@CCAAA??=??ACC>CBB?BBCBBBBBBBDCBAAACCBBBBBBBBA>>??>B?@@=ABAABB?>>
@ATNG8:04849:06281
GATGGTAGAGAGAGCTCTCTCATCGTACTCATTCGTTTCGGAAGAGACAGGTACGTTAATAGTTAATAGCGTACTTCTTTTTCTTGCTTTCGTGGTATTCTTGCTAGTTACACTAGCCATCCTTACTGCGCTTCGATTGTGTGCGTACTGCTGCAATATTGTTAACGTGAGTCTTGTAAAACCTTCTTTTTACGTTTACTCTCGTGTTAAAAATCTGAATTCTTCTAGAGTTCCTGATCTTCTGGCGCGTATGTATGTCGCCTACCATCGTTCGGTCAGAGTCT
+
?@@??CBBBB:;;BB?@;BBB>@;@@@@BDA@=@A@>0>@:?:CCCCCCC@BCCCB?B?ABBC@C@CCCBBBBBB=?;;<;)>A;???>3>BAA?BBG?BB>?>??BC@CBBBBBAA=AAA>A?>>>?=>>>=BB>>:>=A>>>?BDDDAA>==>;;;;=AA:>:>AAAAA@??;888AA6A<A988888(8>==>9?==;;;=;=>18888(6::9:8<;AA7==>><AD<A<=><A??8<;B=???=>>>>?????<=;*,,,),,,,907749=ABD>>>?
@ATNG8:04852:06297
GATGGTAGCACGACACGACGATGTGTACTCATTCGTTTCGGAAGAGACAGTTACGTTAATAGTTAATAGCGTACTTCTTTTTCTTGCTTCGTGGTATTCTTGCTAGTTACACTAGCCATCCTTACTGCGCTTCGATTGTGTGCGTACTGCTGCAATATTGTTAACGTGAGTCTTGTAAAACCTTCTTTTTACGTTTACTCTCGTGTTAAAAATCTGAATTCTTCTAGAGTTCCTGATCTTCTGGGTGTATCAGCGAGTATCTACCATCGTTCGGTCAGAGTCT
+
88>B=A;;9<=44449599556<?AACBCCCC?BAA@;AB?C?BA;;;BBD:??>><@7;9BBAF@BBBCCB@A@>33333$385:9933444.38;7;;6:?AABB=ABBBBBBB?DCC?B?B@>===<<8<A@@<@ABBAA?=<>@@A><=?5688;@@;><>????@@@A:>8888,89=9::::9+9=>>B:B????@?AAA<@@@?.<:;;@=B<AA<AABA=>=<A<AAA@@@:87880///;;<89=;;:8:>>>AA<?;;;B:>=<AAA???=>=
@ATNG8:04856:06289
GATGGTAGTATCTGTCTACGAGAGCCAGAGATCAGGAACTCTAGAAGAATTCAGATTTTTAACACGAGAGTAAACGTAAAAAGAAGGTTTTACAAGACTCACGTTAACAATATTGCAGCAGTACGCACACAATCGAAGCGCAGTAAGGATGGCTAGTGTAACTAGCAAGAATACCACGAAAGCAAGAAAAAGAAGTACGCTATTAACTATTAACGTACCTGTCTCTTCCGAAACGAATGAGTACACATCGTCGTGTCGGCTACCATCGTTCGGTCAGAGTCT
+
889@;?ACBA@@?:;@@>>AAAAAB@DCDCCC@@C?B?BAAAA@C=??9><?@?@@@@@.A>BBBDBBAA:98*9<@CBBB1BA=@5:::*9BD@DCCCCCCCB?B@BB@CBD@CCCCCCCCCCCCCBBBBADCBB?CCBBBBBB?B>B??>@CCCBBBB>BCCCDA?AB?BAB?BBAAA<@@@=>???>1?C?CBBBB?=;:5:8=>?C6;7;>BBBABBAAABB@B@BCC>BBB?@??BBBCCCCCCCABBBB@@@@DCCC?BBCAA>A@@BBBBBBAAA
@ATNG8:04857:06301
GATGGTAGCGAGCGAGTGTGTATACCAGAAGATCAGGAACTCTAGAAGAATTCAGATTTTTAACACGAGAGTAAACGTAAAAAGAAGGTTTTACAAGACTCACGTTAACAATATTGCAGCAGTACGCACACAATCGAAGCGCAGTAAGGATGGCTAGTGTAACTAGCAAGAATACCACGAAAGCAAGAAAAAGAAGTACGCTATTAACTATTAACGTACCTGTCTCTTCCGAAACGAATGAGTACCTCTCAGACGCTCGTCCTACCATCGTTCGGTCATAGTCT
+
45:E;DCCCCC:9;CCBBCCCC@AA?CCC@CCDCCC@C@BBCBBBC?DA?C??<>:9:;;*;8CB?BCCCCCC@;B@:::::';<=<=@<<0<@=:=DCCCEB997;=AA?CCC@CEC@?ACCCCCCCCCCC=CCBC@CCBBBDCC@C@C::::BCCEDCC@CCCAAA?CC@BBC>AABBE>B@@:88887(7?<AAAACDBAA>A@BBAA=A@CCDBB>BDBBBCC@D@BBB>CCC@BBBBCCC?AAABBBCBBBBBBCC@AA@<==>:@<@A?BDCCCB@@@
@ATNG8:04860:06297
GATGGTAGTGTCATATGAGAGTGTGTACTCATTCGTTTCGGAAGAGACAGGTACGTTAATAGTTAATAGCGTACTTCTTTTTCTTGCTTTCGTGGTATTCTTGCTAGTTACACTGGCCATCCTTACTGCGCTTCGATTGTGTGCGTACTGCTGCAATATTGTTAACGTGAGTCTTGTAAAACCTTCTTTTTACGTTTACTCTCGTGTTAAAAATCTGAATTCTTCTAGAGTTCCTGATCTTCTGGGATGTGTGCGCAGTGCCTACCATCGTTCGGTCAGAGTCT
+
=:@B?BGCCCCCCCCCCCCCDGCCCBCCCCCA?ACCD?CC?C?CBDDDCD?CCCCC@C@BCBC?C?CDDCCCCDC?99:::*:B;A@BC=BCCC@CBBABCACDDCCC@EBCCDD@B@CCF?B?BCCCBBBB?BBAB>BBCCCCBDCCBBBBBBB@CCD@DD@C?BCABBDCCC@B???@8@>C?CCDCC5BFBBB=BBBBCCBBAA4;;;;*;AABCAC@CC@CCCCCBB>B?BCBCCE?B@?@8A000AAACCBCBBBC?BBB?BBBBC?CCABCCDBBB:9
@ATNG8:04863:06273
GATGGTAGGCGAGAGTGAGACGCAGTACTCATTCGTTTCGGAAGAGACAGGTACGTTAATAGTTAATAGCGTACTTCTTTTTCTTGCTTTCGTGGTATTCTTGCTAGTTACACTAGCCATCCTTACTGCGCTTCGATTGTGTGCGTACTGCTGCAATATTGTTAACGTGAGTCTTGTAAAACCTTCTTTTTACGTTTACTCTCGTGTTAAAAATCTGAATTCTTCTAGAGTTCCTGATCTTCTGGGCTGCGCTGATATGCGCTACCATCGTTCGGTCAGAGTCT
+
355;7;;:6;A@@?EEDCDCBBBCCCJBBB;<6<CCC>DG?A?ABBCCBB@BBBAB>A?@ACC@C@CCCAABAAA=C@AAA2AA>BAAA=ABBD@BBD>AA=?>@C??;?BAABBBB>BAB??<=<<::;;;;??@@<@@@AA@>>>@B@@=<<>:9::<::5;;???BBB???:>>AAA6A<A178===+<@@@A:AA>>>A@@??;?DEE/B888A:=:>B;>>CBB=>:>=>>=@@@<:99@18///==><@@@A@@@@A??<???@@<@A=AA@>>>A@>
@ATNG8:04865:06306
GATGGTAGCGCACACATAGATAAGTACTCATTCGTTTCGGAAGAGACAGGTACGTTAATAGTTAATAGCGTACTTCTTTTTCTTGCTTTCGTGGTATTCTTGCTAGTTACACTAGCCATCCTTACTGCGCTTCGATTATGTGCGTACTGCTGCAATATTGTTAACGTGAGTCTTGTAAAACCTTCTTTTTACGTTTACTCTCGTGTTAAAAATCTGAATTCTTCTAGAGTTCCTGATCTTCTGGAGATATCATCAGCGAGCTACCATCGTTCGGTCAGAGTCT
+
67:A;;@CCCDC@@ADDCCCCCBBBBBBB;;7;AAA<BEAF?CCBCCCCACCCCC@C@CCCC?C@CCCCBBBBC>;;;;;*;?;9;;;0;?AB=BAB?BC7;;BBBB@DCDCCCCD@CA@>@?BBBDDCCB@BBCC?BBBBDBCBCBBBBABBB?BCB@BB?B?AABBCCGEE?B;<;;.<>C=;;<<<*;CCBD:<;CBBBBAA@5;;;;*;??@A>B>BB@CCCAABB?A?ABBBBB?BBC@BBCCCCCCBCCCDCBB:;;B?BABBB@BBACBBBBCAAA
@ATNG8:04875:06287
GATGGTAGCATCATGCATATCTCACCAGAAGATCAGGAACTCTAGAAGAATTCAGATTTTTAACACGAGAGTAAACGTAAAAAGAAGGTTTTACAAGACTCACGTTAACAATATTGCAGCAGTACGCACACAATCGAAGCGCAGTAAGGATGGCTAGTGTAACTAGCAAGAATACCACGAAAGCAAGAAAAAAGAAGTACGCTATTAACTATTAACGTACCTGTCTCTTCCGAAACGAATGAGTACTGCGTCTCACTCTCGCCTACCATCGTTCGGTCAGAGTCT
+
?=BC?CCBBBBBCCCCCCCCCCCCD@CCC@CCCB@@?@?CBBBCCB@AD@D????BCCCC2A?CCACAABBBBB;A?:::::*:A=A?BFF;DCDACCCBBBC:94;@CC@DCC?BCBABCCCCCCCCCAAA@BDBD?BAABBBBB?CAEAA>@GECBBBC?AABBCC@A=9;:;*00;;;5:=>;::9:9:%:?<>A@ACBBB@<?<?@@@<@<=>CCC@AAAAACC@B?BBC>B??>@BBBBAAABBB@@@C9::AAAAC?BBC@CBBAA>AA@CCCCAA998
@ATNG8:04891:06269
GATGGTAGAGTATCATGTGTATCTCCAGAAGATCAGGAACTCTAGAAGAATTCAGATTTTTAACACGAGAGTAAACGTAAAAAGAAGGTTTTACAAGACTCACGTTAACAATATTGCAGCAGTACGCACACAATCGAAGCGCAGTAAGGATGGCTAGTGTAACTAGCAAGAATACCACGAAAGCAAGAAAAAAGAAGTACTCTATTAACTATTAACGTACCTGTCTCTTCCGAAACGAATGAGTACGAGAGAGCACACGTGTCTACCATCGTTCGGTCAGAGTCT
+
4::<7<CCBCC@?<<;;??AAA?@@;@@@=@@<<597;=ABDEDEC?BC?C?BBCCCCCC5F?BBABDCCCBBA9@B::;;;*;C>C=BCC;BCC@CA@ABBB@@>@AFF?BBC@CCCBBBBBDDCD@BBDD@C@BB?CBBA@@@?;@=A@@=@CBCCBBB?BCCCCC???<?C@6:9@AA9@>>;:::999%9;;;?:A:?>8=?=7=??8?A>AB???=A::;;;;:>:;;;3:>>;?A>?>>>>?@?A===AAA>?>@::69=7=///=7995:=@@@@???
@ATNG8:04891:06306
GATGGTAGCACACGAGATCTCATCGTACTCATTCGTTTCGGAAGAGACAGGTACGTTAATAGTTAATAGCGTACTTCTTTTTCTTGCTTTCGTGGTATTCTTGCTAGTTACACTAGCCATCCTTACTGCGCTTCGATTGTGTGCGTACTGCTGCAATATTGTTAACGTGAGTCTTGTAAAACCTTCTTTTTACGTTTACTCTCGTGTTTAAAAATCTGAATTCTTCTAGAGTTTCCTGATCTTCTGGGTCTACGCTCGTCGCGCTACCATCGTTCGGTCAGAGTCT
+
45>>9<<@===B>>?@?CCB==@=<<<<<945.5555)5<7>:@@AABBB@C@@59.4.44493939<<:8:;5425===?+==7;987.788<3<9819@2794:::4433==B@B<@AB?B?=A?A@9873:956.555/8///55===7687/75/37:(/(.3..26679382222&249,22888(57;<=,5599::9:522'2555'5553838...).8656222)238998885999>155587<<@@@@;;;A<;;B=>>>BC=??:=;;;??==;
@ATNG8:04894:06281
GTGGTAGTGTCAGTGCGCGTCGTCCAGAAGATCAGGAACTCTAGAAGAATTCAGATTTTTAACACGAGAGTAAACGTAAAAAGAAGGTTTTACAAGACTCACGTTAACAATATTGCAGCAGTACGCACACAACTCGAAGCGCAGTAAGGATGGCTAGTGTAACTAGCAAGAATACCACGAAAGCAAGAAAAAAGAAGTACGCTATTAACTATTAACGTACCTGTCTCTTCCGAAACGAATGAGTACTGTATCTATGTGTGCGCTACCATCGTTCGGTCAGAGTCT
+
<<@7;;>;;;>==666==>><A<>:>=B?@B;;;:49=BABC999?A=8<7<><=;;88';:===>?>;98;;5779@DDD199969=>>066<755555:9;93954909?=8599?@@A??:::@==;8*...-.)-::9:=;;7<7:>:7:<<<B;:>;==789:5::*//:7:9:>?.3733333333#3;69::==::@;3886222+2+25:>?=@@::9>?=B=>>C=>8847;;>@A<==>>>=<;;<<??@@=::::26697717917665;;555
@ATNG8:04894:06300
GATGGTAGGCGACATACATACGCGCCAGAAGATCAGGAACTCTAGAAGAATTCAGATTTTTAACACGAGAGTAAACGTAAAAAGAAGGTTTTACAAGACTCACGTTTAACAATATTGCAGCAGTACGCACACAATCGAAGCGCAGTAAGGATGGCTAGTGTAACTAGCAAGAATACCACGAAAGCAAGAAAAAAGAAGTACGCTATTAACTATTAACGTATCTGTCTCTTCCGAAACGAATGAGTACGAGAGTCAGAGCAGAGCTACCATCGTTCGGTCAGAGTCT
+
=?@A?A@C@B;66;;;=<BBBBAAA=A@A<@@ACBB7;7:@A@BBC?BA6:5995;<@BB2B=ABC<;::6>AD<B;;5<<<*<A<=<DDE9BCCACC;;;BA;;;.;>AA=BCD@BCCCBBBBCECCBBBBB?BBBB>AAAAAA@@=A?CBB@BCCMDBBB@CCCCBB???=?CC@BBBBC<>==9::::99%99;394>==DF=?<?::?B6>8=;@@:9:@A;;:A;@9@@?6>??588@@BABBBBC9::BBCBBBB999AAB?CCBBB@BB?BBAAAFB;;
@ATNG8:04848:06320
GATGGTAGGCGTGTGAGAGTCTGCCCAGATGATCAGGAACTCTAGAAGAATTCAGATTTTTAACACGAGAGTAAACGTAAAAAGAAGGTTTTACAAGACTCACGTTAACAATATTGCAGCAGTACGCACACAATCGAAGCGCAGTAAGGATGGCTAGTGTAACTAGCAAGAATACCACGAAAGCAAGAAAAAGAAGTACGCTATTAACTATTAACGTACCTGTCTCTTCCGAAACGAATGAGTACTATGTAGAGCTCTATACTAATCGTTCGGTCAGAGTCT
+
@?@B;FFD?BBBBCCCCCDAABBBC?CCCBDCCCAA>B?BBDBBBB?BC@CAEBBBBCCC5C@DCBACCCCCCB<A?77777)7@;A?CCC9BCB>B>==BBBBB?B>BC>@882:9=>>???AA===888><@@@@<>=>>@@::8;=E@B?BBBBBBBB>BBBBAA>AB>BBB<@ABBA:A8859BCCC3BA?BAABA>;<<.516AAA=A=<==??>>>>@@@@:=:<;;1799>999A:::CCCBBBBBBBBBBBBBBBB?CCAA>AB>BA@A==99;
@ATNG8:04849:06320
GATGGTAGATACTGCTGATACACCCAGAAGATCAGGAACTCTAGAAGAATTCAGATTTTTAACACGAGAGTAAACGTAAAAAGAAGGTTTTACAAGATCTCACGTTAACAATATTGCAGCAGTACGCACACAATCGAAGCGCAGTAAGGATGGCTAGTGTAACTAGCAAGAATACCACGAAAGCAAGAAAAAGAAGTACGCTATTAACTATTAACGTACCTGTCTCTTCCGAAACGAATGAGTACGTGTGACGTACGTGAGCTACCATCGTTCGGTCAGAGTCT
+
;>BB:BBBBBBBBCCBBB>BBBBB>BCCACBBC@A?A@CBCC@;;7<A>A>AA=:9999):<@AA@??BDDDD;AABCCCC3?>;?:@??5=;=9=00/:>>68<28575/3--(--22,,-..333599>A=;9:;;885:>://-/4;;D?B;;;;>>>=???ABB?BA>ABB>AAABC;A9708<<<<+;;5;>>>BC=;;1918>?@=@=>>;;;=>?=>;;;<@=@AA:ABB>?=;@00/=:::?<9?AAAABB>>>BAA;@>@7718:9888=:;;A=
@ATNG8:04859:06340
GATGGTAGTATATCGCGTCGCTATCCAGAAGATCAGGAACTCTAGAAGAATTCAGATTTTTAACACGAGAGTAAACGTAAAAAGAAGGTTTTACAAGACTCACGTTAACAATATTGCAGCAGTACGCACACAATCGAAGCGCAGTAAGGATGGCTAGTGTAACTAGCAAGAATACCACGAAAGCAAGAAAAAGAAGTACGCTATTAACTATTAACGTACCTGTCTCTTCCGAAACGAATGAGTACACATCGTCGTGTCGTGCATCGTTCGGTCAGAGTCT
+
<BBB@AAACB;9;ACB@@@A<AABC<CCB@CCCCCC@C@BCFBBBD@CC@D@BAAAAAAA2A@CCCCCCCCBB@8??;;;;;*;B?BACDE;DCB@BBDBCCC::;;@DD@CCC?BCCCCCCCBBBDDDCCC?BCBA?BBBAABBA=BADBC?CDCCCCBB?AADDCC?AA@BBB7::AAA;AA@?BBABB3AB?BAAAB@ABB7;7;=AA:>:=BDDD?CBAAAAA=A>ABC?ECC=@@CCCCB@ABDCC=AA@>0000000@@@A;>?;?>@AAA777
@ATNG8:04875:06352
GATGGTAGCATCATGCATATCTCACCAGAAGATCAGGAACTCTAGAAGAATTCAGATTTTTAACACGAGAGTAAACGTAAAAAGAAGGTTTTACAAGACTCACGTTAACAATATTGCAGCAGCACGCACACAATCGAAGCGCAGTAAGGATGGCTAGTGTAACTAGCAAGAATACCACGAAAGCAAGAAAAAGAAGTACGCTATTAACTATTAACGTACGCTGTCTCTTCCGAAACGAATGAGTACAGAGAGTACGATATGTCTACCATCGTTCGGTCAGAGTCT
+
344<7<;;5<<59666<>;;A;;;<156<=<B@@@C?@?@CBC?@@@@@9?4?@?@@???.>=A@AAAABBBBA9@?<;;;;*9@>B:@@@7A;;9;DABBCEDC?C9;;6;AA?@BBBBBBBCCBBBBB;;9;AABADDDCCBCD@D@CBB@BBBCBAA@?CBCA@@<00+0;938447A;<::8=???@2?@;?AB@???BB??:====8=:9-.....,,6,./9)/)/33(399-33:9::==========@ABABAA???A==?>>D<>>;>>A@?B==?
@ATNG8:04876:06311
GATGGTAGATATATGCACGCTCTACCAGAAGATCAGGAATCTCTAGAAGAATTCAGATTTTTAATCACGAGAGTAAACTGTTAAAAAAGATGGTTTTACAAGACTTCACGTTTAACAATATTGCAGCAGTACGCACACAATCGAAGCGCAGTAAGGATGGCTAGTGTAACTAGCAAGAATACCAACGAAATGCAAGAAAAAAGAAGTTACGCATATTAACTATTAACTGTACCTGTCTTCTTCCGAAACGAATGAGTACTATAGACTATCTGAGACTACCATCGTTCGGTCAGAGTCT
+
::9;>=;B=BAB=@=<<666;999@;@@@9=9959<9=255:<445;7:;;>7;9///888'8)////6;:;4//818///(/////#/6663999+999(////*/=888=,3,3333334888=<566<<999:666;@BBC?BB@<<554069;:<15///7///7::8;;<9<;+//9)0)/0=:2888;4333333#38133,33;33347136;=>:486577:9=48////(..050...'255022222277795555:===BB>899=881988:>:@=5>77572222
@ATNG8:04877:06333
GATGGTAGCATCATGCATATCTCACCAGAAGATCAGGAACTCTAGAAGAATTCAGATTTTTTAACACGAGAGTAAACGTAAAAAAGAAGGTTTTACAAGACTCACGTTACAATATTGCAGCAGTACGCACACCAATCGAAGCGCAGTAAAGGATGGCTAGTGTAACTAGCCAAGAATACCACGAAAGCAATAAAAAAGAAGTACGCTATAACTATTAACGTACCTGTCTCTTCCGAAACGAATGAGTACTGCGTCTCAGAGACACACTACCATCGTTCGGCTCAGAGTCT
+
3::<?:5/:;00/7;/66<@@C@BA85555:556<<8=666A>>>B@AA8;2433333333#37;345=<<;BC=2335=;;==%558=5;;;0;=?:>D>AAA@<<+0//)/::6;<>>>=66996<BA997/3:900*/8///4444(/2777)//9///::.//9//)/5//)/:9478877.333,333333#3949888;A>//.2...505477<==9<==:::<8<455?6:771333<<==?@@@AB@A9:4339899::8<8=<=::166(////688333
@ATNG8:04878:06347
GATGGTAGTGTCATATGAGAGTGTGTACTCATTCGATTTCGGAAGAGACAGGTACGTTAATAGTTAATAAGCGTACTTCTTTTTTCTTGCTTTCGTGGTATTCTTGCTAGGTTACACTAGCCATCCTTACTGCGCTTCGATTGTGTGCGTACTGCTGCAATATTGTTAACGTGAGTCTGTAAAACCTTCTTTTTACGTTTACTCTCGTGTTAAAAATCTGAATTCTTCTAGAGTTCCTGATCTTCTGGGTGTATCACGAGTTATCTACCATCGTTCGGTCAAAGTCT
+
;<<<9;;;<==;;;;@=>>>BBBDD;;;9</-(----8/--(-066887//)/9999,5.5<5/)/4//)///5<;;7544444#44.444<095558<9;6;;6;<::<.925>>;@@<:5:55.5499;;?BAB8:9@@?ABCBCA?:955955544.599499393445:999///9:==/=9=8<<<<<+<=@@@7?>;;;;9999.5555$999=>AE:CB99999@<@<A:995@>:5;<<<466655555////)/7/5594;566>9>>9;;;>3999/
@ATNG8:04880:06318
GATGGTAGCGCGACGAGCGTAGACCCAGAAGATCAGGAACTCTAGAAGAATTCAGATTTTTAACACGAGAGTAAACGTAAAAAGAAGGTTTTACAAGACTCACGTTAACAATATTGCAGCAGTACGCACACAATCGAAGCGCAGTAAGGATGGCTAGTGTAACTAGCAAGAATACCACGAAAGCAAGAAAAAGAAGTACGCTATTAACTATTAACGTACCTGTCTCTTCCGAAACGAATGAGTACTATGTAGAGCTCTATACTACCATCGTTCGGTCAGAGTCT
+
@?@B@BCCBBBBBC@@AAABDDDBM>BBE@CCCCCC?B?BCCDCCC?BB?B?BBBBBBBB3B?BBA@ABBBBBB=A?:;;:;*;@9@=BAA7BAA?ADBCCDC@@>A@BB?BBB?BCBBCBBCCCCCDCCCB@CB@@=@BAAAA??<@@DBA?ACCCBCCCACDBAAA@DC@?@?=??CCC>AAA?BBCCC3CC@DAAABB@?@9=7;;??:=:=ACCB@BBAABBC@B?BBD=BBB?BBABBCAAACCBBB??@>>>>>>A@??;>>A??:>>;>?@@>>766
@ATNG8:04887:06336
GATGGTAGGACGAGCGTCTGAGAGGTACTCATTCGTTTCGGAAGAGACAGGTACGTTAATAGTTAATAGCGTACTTCTTTTTCTTGCTTTCGTGGTATTCTTGCTAGTTACACTAGCCATCCTTACTGCGCTTCGATTGTGTGCGTACTGCTGCAATATTGTTAACGTGAGTCTTGTAAAACCTTCTTTTTACGTTTACTCTCGTGTTAAAAATCTGAATTCTTCTAGAGTTCCTGATCTTCTGGGCTGCGCTGATATGCGCTACCATCGTTCGGTCAGAGTCT
+
55:>7<@?<AAA?<;@<<=@ABBC@CBCCCCC>B:::5;@=B?CCDDCCCACCFCC@C@CCBC@C@FDCCBBBBB=99999*;A=CCCB=BCEGACCCACC@BCCDCD@EBBBBBBBADCC@B?BBAAAA@B>@@CB>ABBBCBCBCCCCCC@@@@CCC?BB@C?ABCCCCCCC@CCCEE;IEG@CAAA@,AAABB;AABBBBCBBC>BBBB0ACB;;7;>AB?BBBBBAA>A@CAAB@@=@@DB<B;;;;CCCCCCIICBCB=;:;BCBB@BC@CCCDCEJ<<
@ATNG8:04889:06347
GATGGTAGTACATGATAGACGACACCAGAAGATCAGGAACTCTAGAAGAATTCAGATTTTTAACACGAGAGTAAACGTAAAAGAAGGTTTTACAAGACTCACGTTAACAATATTGCAGCAGTACGCACACAATCGAAGCGCAGTAAGGATGGCTAGTGTAACTAGCAAGAATACCACGAAAGCAAGAAAAAGAAGTACGCTATTAACTATTAACGTACCTGTCTCTTCCGAAACGAATGAGTACGTGTGCGACGTGAGCTACCATCGTTCGGTCAGAGTCT
+
89>A@A@BBCCCBBACABBD;;;CE@BBB@BBAAAA-000@@@ABB?BA>A=???::9::$;8B@@CB??:9;:)99=<==.;;6;.555&5<<;<=A<ACDAA?AACC@CBB?BBBAABBBBAAABBBBB?BCDD?A@CCDDCD?C@CCC?BBBBBBBB@BBCDDC@CC?AAA@@AACC=???:=>@@@2@B?BABBCFBBB?B>AABB?B@BBBBB>ABB@?@A=B=:::5:CC?CBBCCBBAAABBBCBBCBB>>>BBC?BA@@A<@@?ABCCBBAA@
@ATNG8:04890:06340
GATGGTAGGTGCACATGAGTGTATCCAGAAGATCAGGAACTCTAGAAGAATTCAGATTTTAACACGAGAGTAAACGTAAAAAGAAAGGTTTTACAAGACTCACGTTAACAATATTGCAGCAGTACGCACACAATCGAAAGCGCAGTAAGGATGGCTAGTGTAACTAGCAAGAATACCACGAAAAGCAAGAAAAAGAAAGTACGCTATTAACTATTAACGTACCTGTCTCTTCCGAAACGAATGAGTACTATGTAGAGCTCTATACTACCATCGTTACGGTCAGGAGTCT
+
////)/8:58?@@?BBBAAACBBCC?CCC7;;?:;9<A@CBBB@>>:00,087990000)42559;;999:<:)/-55555'---(-(/::+::<4/5594////)/17739/3-3389=>>>?>;@??@9;5;@999)9>99458<5@.95:.556>@>??0/0<87?4:><>>86973333&337,33999'333(33;9::;:;6;176..(.0../7947@<=:::7:.444(48:799=;:..---6666887788333=<;;87222<,32227533,38//-
@ATNG8:04891:06340
GATGGTAGTATATCGCGTCGCTATCCAGAAGATCAGGAACTCTAGAAGAATTCAGATTCTTAACACGAGAGTAAACGTAAAAAGAAAGGTTTTACAAGACTCACGTTAACAATATTGCAGCAGTACGCACACAATCGAAGCGCAGTAAGGATGGCTAGTGTAACTAGCAAGAATACCACGAAAGCAAGAAAAAAGAAGTACGCTATTAACTATTAACGTACCTGTCTCTTCCGAAACGAATGAGTACACACTCTCATATGACACTACCATCGTTCGGTCAGAGTCT
+
35<C@DB@A<=@???A?>666?>>>:===?BCA@AD@C@BCCCBBB>@@<@<@@;;489;9=8=B?:96==AAA:AA=@???,;;;,;4;:;*;99545:99@<?@:>;?@=@A@=??@>@CBBBBB@A@C@A?A;;;@DBBBCDA@=C?B;;:;CGCCDDD@CCC@@@>?@;>=:7555==59993737777#7;88?<@;<>9323<88=A39386:AA@DBABBBB=@7:;A<AAB?BBBCBBBBBA@@B@@@999?@A@AB@@=A:88@?BA?BBAAAAAAB
@ATNG8:04892:06329
GATGGTAGGCGTGTGAGAGTCTGCCCAGAAGATCAGGAACTTCTAGAAGAATTCAGATTTTTAACACGAGAGTAAACGTAAAAAGTAAGGTTTTTACAATGACTCACGTTTAACAATATTTGCAGCAGTACGCACACAATCGAAGCGCAGTAAGGATGGCTAGTGTAACTAGCAAGAATACCACGAAAGCAAGAAAAAGAAGTACGCTATTAACTATTAAACGTACCTGTCTCTTCCGAAACGAATGAGTACAGAGAGTACGATATGTCTTCCATCGTTCGGTCAGAGTCT
+
866>;>DD>@@?<665>=>;;;<<?6===:666=<A5A400)/99774;=7<7<;>9:;;:)944?<<<B<885=4;;77777'7<<:>39777$339,338333:333;3;5::576;;*--,2,,,--22927277/5766125.55...27269@=@@BBCBCB?B@@AA@<@@8?;86:=BB=6=BB=@A@?>,892325666622,.373//(//(/887939=>:;;@<@<@AD:;???BBCBDBBBBABCCB>=;;;>>====8=:===>>;>E=A>>>@@@@@
@ATNG8:04893:06324
GATGGTAGCACACGAGATCTCATCGTACTCATTCGTTTCGGAAGAGACAGGTACGTTAATAGTTAATAGCGTACTTCTTTTTCTTGCTTTCGTGGTATTCTTGCTAGTTACACTAGCCATCCTTACTGCGCTTCGATTGTGTGCGTACTGCTGCAATATTGTTAACGTGAGTCTTGTAAAACCTTCTTTTTACGTTTACTCTCGTGTTAAAAATCTGAATTCTTCTAGAGTTCCTGATCTTCTGGGTCTACGCTCGTCGCGCTACCATCGTTCGGTCAGAGTCT
+
@>AC?AB<<>=BBB<<=??C@?>===>>=5557<<=>6>>:>:CEGFGBB@BBBBC8;6;95:7<5;;;@A@>>>6::==>+=<7;879*3B@@6;:?=AB89:?>>?777?:BBBB@B@@=@@CC?999;;8=C@A:==@@@@@==888=?=<<49884:<9=5979988??>;@9;;>.<-/-/;::;+6557917979;;;<9828???.:9<992827A====;>>>;?<@@665A:=>@@8===;;;==;<=<///<<6:5:;;==:>?<??BB;;;;A
@ATNG8:04894:06354
GATGGTAGGACGAGCGTCTGAGAGGTACTCATTCGTTTCGGAAGAGACAGGTACGTTAATAGTTAATAGCGTACTTCTTTTTCTTGCTTTCGTGGTATTCTTGCTAGTTACACTAGCCATCCTTACTGCGCTTCGATTGTGTGCGTACTGCTGCAATATTGTTAACGTGAGTCTTGTAAAACCTTCTTTTTACGTTTACTCTCGTGTTAAAATCTGAATTCTTCTAGAGTTCCTGATCTTCTGGTGAGATATGCATGATGCTAATCGTTCGGTCAGAGTCT
+
99:C:CCC@BBBBBBBCAAACBEE@AABBBCC@CCCD<CA?B?BBBBCBB?BBBBCAEACCCC@CAFFJFCBCBC>@@@@@0@C@CBCB=CBAA?AFC>CC8;;;BDC?BBDCBBBE@CBB?B@GCBCBBBB@BCCC@DBBBBBBCCCDBBBBBB@BBB?CC@C?ACCCCAAAC?BBBBB9B@C=;<;;<*;CCEJ=CDDBDBBBCBADDE;CBBCGAB?BC>BBBCBBB?B@CBCB;:7;BC?CCCCCDCCBBBBBCBBBCC@CCCC?BB@BBCCAAA;;
@ATNG8:04850:06379
GATGGTAGATCTCGCTGATACACCCAGAAGATCAGGAACTCTAGAAGAATTCAGATTTTTAACACGAGAGTAAACGTAAAAAGAAGGTTTTACAAGACTCACGTTAACAATATTGCAGCAGTACGCACACAATCGAAGCGCAGTAAGGATGGCTAGTGTAACTAGCAAGAATACCACGAAAGCAAGAAAAAGAAGTACGCTATTAACTATTAACGTACCTGTCTCTTCCGAAACGAATGAGTACTATAGACTATCTGAGACTACCATCGTTCGGTCAGAGTCT
+
34:<:>CCBBBBCBBBBDCBACCE>CCC@CCBBBB@B?CCCBCCC?BC?C@BA@?????.??CDBBBAA@999,9@:;;;;$;;7;9;;;0;@>8<BAABBB;:8;?CB@CBB?CCCCBBCCCCCCCBCBC?CFBB?BCCDCCA@>B@DCC?CCCCCCCB?CCCCCC?BB?999>AABBD<A??9?@@@@2AC?C:99C???A<><>?BB<@<@@CCC@AAAAAAA>A@BFD>B9999BBBBCBBBBBBBC@@ABBBBBBBAAB?CBBBB>A@>ABCCCBBBB
@ATNG8:04850:06398
GATGGTAGGACGAGCGTCTGAGAGGTACTCATTCGTTTCGGAAGAGACAGGTACGTTAATAGTTAATAGCGTACTTCTTTTTCTTGGTTTCGTGGTATTCTTGCTAGTTACACTAGCCATCCTTACTGCGCTTCGATTGTGTGCGTACTGCTGCAATATTGTTAACGTGAGTCTTGTAAAACCTTCTTTTTACGTTTACTCTCGTGTTAAAAATCTGAATTCTTCTAGAGTTCCTGATCTTCTGGGCTGCGCTGATATGCGCTACCATCGTTCGGTCAGAGTCT
+
455=7<@B?B@@>?:;<=>CCBBB@BBABB;;:;DDD>BB>C?BCDDDDD?DCCCE?CACCBB?B@CCCCCCCA@=@@BAB5AA=A=@@<@CCD@BBB?BC:;;BCCC@BAABADCC?CBB?B?BBBBAAAB?BBBB?BBBBBBAAADAA??>?@=CCD@CD@C@CCCCDCBBB@DBBBB;B@C@BBCCB3ABAAA;BA@;;;AA@A<@@@@0@AAAA>A@CC@BBBCBCC?B?ABBBBB=@?AA;A;;;BABBCCBBCCCCCCC@BCCBC@CB@BBCCCCBBB
@ATNG8:04851:06375
GATGGTAGTGTGTCTCTGGAGAGTAGTACTCATTCGTTTCGGAAGAGACAGGTACGTTTAATAGTTAATAGCGTACTTCTTTTTCTTTGCTTTCGTGGTATTCTTGCTAGTTACACTAGCCATCCTTACTGCGCTTCGATTGTGTGCGTACTGCTGCAATATTGTTAACGTGAGTCTTGTAAAACCTTCTTTTTACGTTTACTCTCGTGTTAAAAATCTGAATTCTTCTAGAAGTTCCTGATCTTCTGGGATGTGTGCGCAGTGCCTACCATCGTTCGGTCAGAGTCT
+
887:<;<@@>:54/////)/77/5555555554.4333(48.4.44444;=7:::555)5.5555159655/////7)//777$///)5;=>6666:4://)//)//799;9666>>;;;7;;=<@=BBA@@@;;5;;;A@DFDABA;;9999==9>>2:49844.439;@966;<<:?====2=8:8<<<AA(0/000*55:5559999.5555$59955159>>8<///0)/72;3:7<944.4<A<659595955;99565<8=<=8==5594994;;;<<<999
@ATNG8:04852:06373
GATGGTAGTGTCAGTGCGCGTCGTCCAGAAGATCAGGAACTCTAGAAGAATTCAGATTTTTAACACGAGAGTAAACGTAAAAAGAAGGTTTTACAAGACTCACGTTAACAATATTGCAGCAGTACGCACACAATCGAAGCGCAGTAAGGATGGCTAGTGTAACTAGCAAGAATACCACGAAAGCAAGAAAAAGAAGTACGCTATTAACTATTAACGTACCTGTCTCTTCCGAAACGAATGAGTACGAGAGAGCACACGTGTCTACCATCGTTCGGTCAGAGTCT
+
>::>:=BBFEC;@@CCCBCBB<ACC@CBB@BCCC:;;;@BBECCCC@CC@C@CCB99998)9?ACCCCBAD??>6<@;;:;;*;A>C?CCC<CCGACCCBBBB::8;@BB@BCC@CBBBCCCCCCCCBBCAA?ACCC?BBBBBBBA?D?C??<?BA@BBBB?BBCCCC?BB@>>><@??BB9BBB>BBCCC2AC>A@CBB?=??<A9???A<>;>@BBB?BBBBBBB@B?BAC>CCB=@@BBBBCBBBBB>>>BBBBBBB?;;;A=ACC=A>AB?AAABBBAAA
@ATNG8:04855:06388
GATGGTAGCATCATGCATATCTCACCAGAAGATCAGGAACTCTAGAAGAATTCAGATTTTTAACACGAGAGTAAACGTAAAAAGAAGGTTTTACAAGACTCACGTTAACAATATTGCAGCAGTACGCACACAATCGAAGCGCAGTAAGGATGGCTAGTGTAACTAGCAAGAATACCACGAAAGCAAGAAAAAGAAGTACGCTATTAAACTATTAACGTACCTGTCTCTTCCAAACGAATGAGTACTGCGTCTCACTCTCGCCTACCATCGTTCGGTCAGAGTCT
+
84557;;BCCCBB;66>@<ACCBBCBAAA?C@;@AA8@<@@;?BCC@CC?B?AC??>?>?,=077:?@BCABBD:<<::;;;';944<>?@2?C>:?A<AACC;;50;00+000)0=>:CCC::9FGEAAAD>BBA@<@C;:;A:94:>A@A=A@@>@A<A@BBCCBC=994999@CBBBC?BAA>?BBBB3BB?999ABBB@<)//(/6//)/(.3///6<<;;;>=7=044/4896=;@<====888>>>>==B=====9<??9?=;;?=?@??::8A888@
@ATNG8:04860:06378
GATGGTAGCACGACAGCGACGATGTGTACTCATTCGTTTCGGAAGAGACAGGTACGTTAATAGTTAATAGCGTACTTCTTTTTCTTGCTTTCGTGGTATTCTTGCTAGTTACACTAGCCATCCTTACTGCGCTTCGATTGTGTGCGTACTGCTGCAATATTGTTAACGTGAGTCTTGTAAAACCTTCTTTTTACGTTTACTCTCGTGTTAAAAATCTGAAATTCTTCTAGAGTTCCTGATCTTCTGGAGATACACATGATACTTCTACCATACGTTCGTCAGAGTCT
+
88887:;;;54444455;;99;65566=>BCCCBHCCC>CB?C=@;99;CC;EA<<?6:4:<99.55;::<<:::=4:8<<<+<=6;3//(////6:9618:(//86661688:::BB7=::6;6::<:7922,26:=,25>;555:888>99>=>56//(//(/(..5799;99597777-75=555555(35448,2-----56.2+2222$285558/6269)..53335050555777*--8,2---3366...37722,256849---22(,,--//9;<55
@ATNG8:04861:06376
GATGGTAGCTCGCTGATGATATCTCCAGAATATCAGGAACTCTAGAAGAATTCAGATTTTTAACACGAGAGTAAACGTAAAAAGAAGGTTTTACAAGACTCACGTTAACAATATTGCAGCAGTACGCACACATTCGAAGCGCAGTAAGGATGGCTAGTGTAACTAGCAAGAATACCACGAAAGCAAGAAAAAGAAGTACGCTATTAACTATTAACGTACCTGTCTCTTCCGAAACGAATGAGTACACACTCTCATATGACACTATCGTTCGGTCAGAGTCT
+
BCCC?CBBB;;;=BCDEEBBBCCCEACCCAAAAD;;9;@CCEDBCC@DE@C?BAC???@@.@<CBBCBBBB??=3<>::;;;*;?>?5:::49BD?ACAIHDDCCAB?BC?B;;8;BBBCCCCDCECDCCABC@D::;;CCBCBBB@C@C;;:;BBBDDCC>AABA@@<00*0:;+0:BAA8???;?ABBB3@A=@799A>>>>:>:?;;;=A=??BBA?AA???AA=A?AA@;@??:?@@@CD@??C>>=BB::;@BBBBCCCCDBB9:9>AAAAABBBB
@ATNG8:04861:06396
GATGGTAGTGTCATATGAGAGTGTGTACTCATTCGTTTCGGAAGAGACAGGTACGTTAATAGTTAATAGCGTACTTCTTTTTCTTGCTTTCGTGGTATTCTTGCTAGTTACACTAGCCATCCTTACTGCGCTTCGATTGTGTGCGTACTGCTGCAATATTGTTAACGTGAGTCTTGTAAAACCTTCTTTTTACGTTTACTCTCGTGTTAAAAATCTGAATTCTTCTAGAGTTCCTGATCTTCTGGGATGTGTGCGCAGTGCCTACCAACGATGAGGTTAGTCTG
+
??AB;BBBBCCBABDCCBBBEEFEECBB@@00,0@@><@@@@@BBBECCC@CCCIG@C@CCCC@CBBBBCBBFCC?@@>>>,;;544;;,;9=@;@CC?CE;;;ABBFFCBBHCCCF@BBC@C@BBCBBBBB?BCCC@CCDBBCCCCBBBBBBCC@::;?AB?B>AABBABC;;8;CBBA7A>B>BCDEF5BA@@@0;;@@AABAAA=AAAB0ABBIJAC@CB@BCCBCBE@F@BBBDCD@CAAB9B0000AABEDE;;;B>;00+0:000///-(-05779//
@ATNG8:04871:06396
GATGGTAGGAGACACGTCGCACACGTACTCATTCGTTTCGGAAGAGACAGGTACGTTAATAGTTAATAGCGTACTTCTTTTTCTTGCTTTCGTGGTATTCTTGCTAGTTACACTAGCCATCCTTACTGCGCTTCGATTGTGTGCGTACTGCTGCAATATTGTTAACGTGAGTCTTGTAAAACCTTCTTTTTACGTTTACTCTCGTGTTAAAAATCTGAATTCTTCTAGAGTTCCTGATCTTCTGGCGCTCTGTCACGTCTGCTACCATCGTTCGGTCAGAGTCT
+
=:?B?CDD?BBBDBCBBBCCCBBBBCCDBBBC@CCCC>CG@D@BBBBCCC?CDCBB?B@BCCC?B@BEBBBBCBC?AAA@A2AB?BBBC>ACCA<BBA?CC?>?>BA@=ABBBBBBB?ABB?C?>?A=>>==<AACA8==AB@@@<==BBAA=>=<>>?<>><><ABAAA@>>>6;;>>>2>;>=AABBB/A@788-8>==>AA@@@<BCBC/@>>?A=A==<:>AA@==<=D=@>@AAD9<=@<@:::=<=>>>>>A>>>?AAA9==???<?@<A@@@AA@>>
@ATNG8:04876:06398
GATGGTAGGTGCACATGATTGTATCCAGAAGATCAGGAACTCTAGAAGAATTCAGATTTTTAACACGAGAGTAAACGTAAAAAGAAGGTTTTACAAGACTCACGTTAACAATATTGCAGCAGTACGCACACAATCGAAGCGCAGTAAGGATGGCTAGTGTAACTAGCAAGAATACCACGAAAGCAAGAAAAAGAAGTACGCTATTAACTATTAACGTACCTGTCTCTTCCGAAACGAATGAGTACCTCTCAGACGCTCGTCCTACCATCGTTCGGTCAGAGTCT
+
455>;ADD:C@A@@AAB;;4;BBCIBDCCACBCCBC@C@CCCBABC?B?2803::73737$369:787BAA><>7?@?????,4:.4.5990;??:@<<A@<@@@9>;@>:@CC?BBBBBBBCCCCCBB@@@=@BAB7;;;;;;;G?C?AAB?BAA@@ABB?AABBAA>AA<>=<399:99,8??;99:9:(8@=C@A>?>AAA=C;@@@@:=:=>CBCDDBBBABB=?=@CA;A??;???>@@@=A@@ABBBBCB>>>??088?188;:?<@A=ADGBCBCBB
@ATNG8:04879:06394
GATGGTAGTATCTGCACACTCTGTCCAGAAGATCAGGAACTCTAGAAGAATTCAGATTTTTAACACGAGAGTAAACGTAAAAAGAAGGTTTTACAAGACTCACGTTAACAATATTGCAGCAGTACGCACACAATCGAAGCGCAGTAAGGATGGCTAGTGTAACTAGCAAGAATACCACGAAAGCAAGAAAAAAGAAGTACGCTATTAACTATTAACGTACCTGTCTCTCCGAAACGAATGAGTACGTGTGACGTACGTGAGCTACCATCGTTCGGTCAGAGTCT
+
ABDB@BCCCCBBCBCDDCCCBCCIIBECCACCBB;;8;=BA@@@BE?BB?A?ACD?>>==,<6?>?AAACC@??8==>A@@?,;;598@BB;CCGADDDGCFC;;:;?BB?CCB>BD@@ACECCCBBBDBBB?A@@A?AAABCC??=@@B;;;<BBCDCCC?AAABBB@BB@?>?;??@A@;=<<9:9::::%:<;;?8?BB@AA>D788@@:?;>@A;;8;AABBBCC?BBB>BBB?BBBBBABBBBAABCCCBCBBBBBBBBE@BBBBB?BB??AAB@A@@@
@ATNG8:04880:06388
GATGGTAGACACGTGTGCTCTCTCGTACTCATTCGTTTCGGAAGAGACAGGTACGTTAATAGTTAATAGCGTACTTCTTTTTCTTGCTTTCGTGGTATTCTTGCTAGTTACACTAGCCATCCTTACTGCGCTTCGATTGTGTGCGTACTGCTGCAATATTGTTAACGTGAGTCTTGTAAAACCTTCTTTTTACGTTTACTCTCGTGTTAAAAATCTGAATTCTTCTAGAGTTCCTGATCTTCTGGAGATATCATCAGCGAGCTACCATCGTTCGGTCAGAGTCT
+
59BC9BCAABCBBBC;9:CCCCCCCCCCCCCC@CJFF?CC@CACBBAAAA>@@@CC@D@@AAC@B?CCBBBB==C9BB=B=1BC@CBBB=BCCDAAAB@BC;??A@?A778AACCCC>AA?<@=@BCBA>==<>???388=?;;;<;;BAA;;8818==:CB7;8;?C@>>>@A<???AA5A:?:>@@@@,==777*--7---;=:><>AAA/>==;=7=49:4;=>?<=>=@=@A@@@B<@@A<888>@@@@@A@AABB>==??:>=?CC<==:;:;>@????
@ATNG8:04893:06363
GATGGTAGCGCGACGAGCGTAGACCCAGAAGATCAGGAACTCTAGAAGAATTCAGATTTTTAACACGAGAGTAAACGTAAAAAGAAGGTTTTACAAGACTCACGTTAACAATATTGCAGCAGTACGCACACAATCGAAGCGCAGTAAGGATGGCTAGTGTAACTAGCAAGAATACCACGAAAGCAAGAAAAAGAAGTACGCTATTAACTATTAACGTACCTGTCTCTTCCGAAACGAATGAGTACAGAGAGTACGATATGTCTACCATCGTTCGGTCAGAGTCT
+
A<BC9B<??:@>=>A@9;9DDHCCF>CCB@BCCC;:8;?BABBCCC@CC?B?BBCBBBBB3B?ACCACA@ABBC;@@ACEFF5AA8;7;BB7BCGAGCBBCFKCC?B?@@=@BC@BCCCCCCCBBBBBCBCB@BBBD=@@AABBBB>B?B@@=@BBBBBBC@BBBBBB?BC>99959:@BA;???=AABBB3BC@FAAAB?>>>4:5;@?>1838ACBB@BB@@@BB?B?CCC=A??;?AAACCCCBBBCDCBBABBBCBBB=??;?@@;<7;:<AACC::9??
@ATNG8:04893:06391
GATGGTAGTGTGTCTCTGAGAGTAGTACTCATTCGTTTCGGAAGAGACAGGTACGTTAATTGTTAATAGCGTACTTCTTTTTCTTGCTTTCGTGGTATTCTTGCTAGTTACACTAGCCATCCTTACTGCGCTTCGATTGTGTGCGTACTGCTGCAATATTGTTAACGTGAGTCTTGTAAAACCTTCTTTTTACGTTTACTCTCGTGTTAAAAATCTGAATTCTTCTAGAGTTCCTGATCTTCTGGTATGACTAGTGTACTACTACCATCGTTCGGTCAGAGTCT
+
A<>>;>;;;<===555<;;;<<<=>>=<;;<>9;::;3::5:7<==<699=?@@BB;A<A=@B;A<?;?@9999:455555$55.5;<<4<<=B9=@@8>A=??=@>?499;;;;;<7:59498<:@99///68:8<7.00=>>===0//9889:6:<:5::393=:=955559;@:;:;*;<C<:9999(9@@@E=AAFBBA@A>>49999'9?@?=:@;@@>AAA@@;;5:::99A@?<@AB=AB@A:99?@@B@999????C=@??9929929939<<:::
@ATNG8:04896:06375
GATGGTAGGCGACATACATACGCGCCAGAAGATCAGGAACTCTAGAAGAATTCAGATTTTTAACACGAGAGTAAACGTAAAAGAAGGTTTTACAAGACTCACGTTAACAATATTGCAGCAGTACGCACACAATCGAAGCGCAGTAAGGATGGCTAGTGTAACTAGCAAGAATACCACGAAAGCAAGAAAAAAGAAGTACGCTATTAACTATTAACGTACCTGTCTCTTCCGAAACGAATGAGTACAGAGAGTACGATATGTCTACCATCGTTCGGTCAGAGTCT
+
///:488:7::;<<@??@AC;;;BD899<:>>?CBCAD7;@@::9<;>>:D?BABABAB@0@=AAA;;;=995@6>==999+9<5:.555&9>><ACDEFDBBB?B?@@<@BB<?@@?AAAABBBBB;;;B>ABBC?CBBBB@AA@D@CBD?CBC@<<00+0::7<=8;<6333-33889188848BCFC=%:;7;==BBAB9:4::?@A==C=>>BCB>A@>>><=4:58?A9?==9877;<773:::;8<8?887?AB@BBBB?BCCAA>=@<@?BBBBA@@
@ATNG8:04899:05764
GATGGTAGAGTATCATGTGTATCTCCAGAAGATCAGGAACTCTAGAAGAATTCAGATTTTTAACACGAGAGTAAACGTAAAAAGAAGGTTTTACAAGACTCACGTTAACAATATTGCAGCAGTACGCACACAATCGAAGCGCAGTAAGGATGGCTAGTGTAACTAGCAAGAATACCACGAAGCAAGAAAAAGAAGTACGCTATTAACTATTAACGTACCTGTCTCTTTCCGAAAACGAATTAGTACTATAGACTATCTGAGACTGCCAAGGCACACAGGGGATAG
+
455:7<<>BBB>CCB;;;ABACCCB?A@@=AABB;;69>BBBA?;>5>>=B>?@=@@ABB2B?BCCCCBCCCCG>CC;;;;;*;B;C?ABB7BCC>@A@@@@@CC?B?BC?BBG<::BABBABBBCCBDCHC@DCCC?@@BD;<<C?C>B;;6;AC@@@@B=A?@@AA=AA<000,00=>9>@C@BBCCC1BB=>;77778=@:@;??>@;?<;:BBC@BB:999:9)4.4444&4::3:7:<:666/-------//6699////-(-37(//6998999+3227
@ATNG8:04902:05774
GATGGTAGCTATACGTATATCTATGTACTCATTCGTTTCGGAAGAGACAGGTACGTTAATAGTTAATAGCGTACTTCTTTTTCTTGCTTTTCGTGGTATTCTTGCTAGTTACACTAGCCATCCTTACTGCGCTTCGATTGTGTGCGTACTGCTGCAATATTGTTAACGTGAGTCTTGTAAAACCTTCTTTTTACGTTTACTCTCGTGTTAAAAATCTGAATTCTTCTAGAGTTCCTGATCTTTCTGGTATGACTAGTGTACTACTACCATCGTTCGGTCAGAGTCT
+
745>;>CCCABBCBDDDBBBCDCGCCBBBD;;6<;<C=CCBC?BAGCCCB?BBCBB?B@BCA@<B?BAAAAB==B>ABBBA1@?;@9999&3:44.49;7;B?BAA???599@ABBBB@BCC?D?BA;:86<<=A?>?<?>>???;;;>>?>==8818:<:8818:>@A?>>>AB:>;;;;-;8>:??@@@/@@CBB8>>?>==<<//-/@@@,;;?>B<@;?B<AAAA?::7:<?>@>888-8==:?>>>;;;>BB@??A@A?CAA<A@@@@;<<:=@@AAAA@:
@ATNG8:04911:05776
GATGGTAGCAGACGTGACAGAGCGCCAGAAGATCAGGAACTCTAGAAGAATTCAGATTTTTAACACGAGAGTAAACGTAAAAAGAAGGTTTTACAAGACTCACGTTAACAATATTGCAGCAGTACGCACACAATCGAAGCGCAGTAAGGATGGCTAGTGTAACTAGCAAGAATACCACGAAAGCAAGAAAAAAGAAGTACGCTATTAACTATTAACGTACCTGTCTCTTCCGAAACGAATGAGTACGTGTGCGACGTGTCTCCTACCATCGTTCGGTCAGAGTCT
+
//7:6;ACBA@=<<566;ACCBACB?BAC@BBCA;;5;9?@A@@?C?A@>A?BBBCBBCB3B?BBB:99CC=?>888=@@@A2@@<@5;;;.;;;59>:9595554954509@@;BB@@BCDBCBEEGDCBB?B@@@=@@CBCCBC=A>B;;7<B@@@CCB@BBA@@A<>>:=>95;;777)3331;7;;;;';;<=C;@;<@A;;;9667:/;1:<@;:5:?=>BB>9>>;?;8:8878@@BBBBBBA@??=@BCBABAAA=AAA;>>>@C?BB>>>CDFCB@@
@ATNG8:04912:05799
GATGGTAGCGCATATCAGCGCAGCCCAGAAGATCAGGAACTCTAGAAGAATTCAGATTTTTAACACGAGAGTAAACGTAAAAAGAAGGTTTTACAAGACTCACGTTAACAATATTGCAGCAGTACGCACACAATCGAAGCGCAGTAAGGATTGCTAGTGTAACTAGCAAGAATACCACGAAAGCAAGAAAAAAGAAGTACGCTATTAACTATTAACGTACCTGTCTCTTCCGAAACGAATAGTACGATGAGAGAGCTCTCTCTACCATCGTTCGGTCAGAGTCT
+
ABAC=A555==AABBBBBCA@@BDE=CCC@CCCCED9:;;@BCDED@CB@C@CDB@@@@@,@?BBCCDCC;:;B<BBBCDDD5CC@D@BBB:BCC=AABBABB;;6;?BB?CCC@BBBCCCCCCCCCCBBBC@EECC>A@CCCCBC?CACC=AABCCDCBB?BBBDDD@CC?AA@=??988-9==9>==>??'?@@B:4:CBCBA?A?BBCC>B?>>A@@<@BAAABB@B@BBD>C@@?@BCCCCBBCCCCAAABBBBBBBBBBB?BB@@C;>><>BACCB@??
@ATNG8:04914:05769
GATGGTAGCAGACGTGACAGAGCGCCAGAAGATCAGGAACTCTAGAAGAATTCAGATTTTTAACACGAGAGTAAACGTAAAAAGAAGGTTTTACAAGACTCACGTTAACAATATTGCGGCAGTACGCACACAATCGAAGCGCAGTAAGGATGGCTAGTGTAACTAGCAAGAATACCACGAAAGCAAAGAAAAAGAAGTACGCTATTAACTATTAACGTACCTGTCTCTTCCGAAACAATGAGTACGTGTGCGACGTGTCTCCTACCATCGTTCGGTCAGAGTCT
+
3444.5<><==<<<:;666==><AB@CCB?BBBBBB8;6:AA@AAB?BB9A?BB???CCC+@<@BBCBCBBBCA,7799999$:525.555&5:;7<666<<<9909?AA@=CD@A??=;<>DAAABA899A=AB@@<@A<@@@@?<>>8784::9:AAAB??><<<<9;=7<::498777.3333(33333$394:==6?6//.(/(.3380727877638958899580555...(.6666755:;554;??=>=>7:9:97369333;4994<<>@@@0//
@ATNG8:04914:05795
GATGGTAGGCGACATACATACGCGCCAGAAGATCAGGAACTCTAGAAGAATTCAGATTTTTAACACGAGAGTAAACGTAAAAAGAAGGTTTTACAAGACTCACGTTAACAATATTGCAGCAGTACGCACACAATCGAAGCGCAGTAAGGATGGCTAGTGTAACTAGCAAGAATACCACGAAAGCAAGAAAAAGAAGTACGCTATTAACTATTAACGTACCTGTCTCTTCCGAAACGAATGAGTACGATGAGAGAGCTCTCTCTACCATCGTTCGGTCAGAGTCT
+
@?@?7;<<7595:::;9;:=0////)/<=8=<BB;;.9;@996?>A7>>09.4:?55555$94=@@@CCB=BCL=A@CDEDE5:;::9BCC;CCC?A<C@AA@@A;@=;<5:=?8>>@??:95:>@@:9999.595549;;556<<8@9A9949@@?@A@B?BAA@::59?-00;+0/0//(/68;@BCCC1;?68887788//*06:::@<?:;6:;A=@@:999949?A@?9>9738?==@BBB>>>>BB@?:://--.8.0/<?>/57<?>6888889333
@ATNG8:04921:05795
GATGGTAGCTATACGTATATCTATGTACTCATTCGTTTCGGAAGAGACAGGTACGTTAATAGTTAATAGCGTACTTCTTTTTCTTGCTTTCGTGGTATTCTTGCTAGTTACACTAGCCATCCTTACTGCGCTTCGATTGTGTGCGTACTGCTGCAATATTGTTAACGTGAGTCTTGTAAAACCTTCTTTTTACGTTTTACTCTCGTGTTAAAAATCTGAATTCTTCTAGAGTTCCTGATCTTCTGGGATGTGTGCGCTAGTGCCTACCATCGTTCGGTCAGAGTCT
+
99;L@CBACC>CCBBCCCCCDCCCCCAA@C::8;B@B=CCACACCCBCCCACC@@@?B?CCCC@C@BBBBBBBCB??????19@7A@AA<AC@@??CC?CC9:9ACCC?CAAAAAAB>CAA>@>BB@B@<99;AA@>7;;>>?=<<AAAAB>==?;=>@<@@<@<@A?@????A;?>>>>2>:>188;;:*:@8889)89=:::==7808=>>/?:;;@<?;@B<>>>B@;;8;=AA@@==8777<1<///:736:///<<::176A7:56;;4..--86,,-222
@ATNG8:04941:05772
GATGGTAGAGAGACTGTAGCGCACCCAGAAGATCAGGAACTCTAGAAGAATTCAGATTTTTAACACGAGAGTAAACGTAAAAAGAAGGTTTTACAAGACTCACGTTAACAATATTGCAGCAGTACGCACACAATCGAAGCGCAGTAAGGATGGCTAGTGTAACTAGCAAGAATACCACGAAAGCAATAAAAAAGAAGTACGCTATAACTATTAACGTACCTGTCTCTTCCGAAACGAATGAGTACTATGTAGAGCTCTATACTACCATCGTTCGTTCAGAGTCT
+
:55>:>CBBCCDCCABBCCBBBCDH@DAA?ACBCCC@C@BBCCCCA?AC@C?CFC??>??.?=BBDCCCCBBBC>BBBBBAA0A@;A<AAA7ACDBDCCCCED:97;>AA>BBB?BBCBCCCCFCCCCBBBB@CCBB?BA@@@@@@<A=ABB@BCBBCCBB?BCCCBB@BB????599@@@;>9:3999999%0>;>000@@????<?@??:>:>BCBB@BAA@A??<??A@@:A@@=ABBCBBBBBDDBBBBA@>>>>>>B???;A??@B=A;:7<AB??;;;
@ATNG8:04941:05785
GATGGTAGTGCGTGAGAGAGAGACCCAGAAGATCAGGAACTCTAGAAGAATTCAGATTTTTAACACGAGAGTAAACGTAAAAAGAAGGTTTTACAAGACTCACGTTAACAATATTGCAGCAGTACGCACACAATCGAAGCGCAGTAAGGATGGCTAGTGTAACTAGCAAGAATACCACGAAAGCAAGAAAAAAGAAGTACGCTATTAACTATTAACGTACCTGTCTCTTCCGAAACGAATGAGTACACATCGTCGTGTCGTGCTACCATCGTTCGGTCAGAGTCT
+
=:@F@DABDCBBBCCCCCCCCCCED<GDD@CEECCC@D@CCBCCCC?CC@C@CBB@@???.?<AABBCBBACCC>BBBBBBB5BA=B5;;;6;CD@GBAACCC;:8;?BBADCC?BBCCCBCBDECCB@@@B@CBBC@C@@@CCCD@D?CBB?ACCCCCAA?BBBBBB?BB@AAA?AAAAA;?>=9:99999%9?<A979CCBB>;>:<<?>6=9=?BCC@CCBBB??<??ABB?BBB@BBBBBBBCBBBBBBCCCBBCC@?@CBB?ACCCC>>><>BCBBBAAA
@ATNG8:04942:05793
GATGGTAGCAGACGTGGACAGAGCGCCAGAAGATCAGGAACTCTAGAGAATTCAGATTTTTAACACGAGAGTAAACGTAAAAAAGAAGGTTTTACAAGACTCACGTTAACATATTGCAGCAGTACGCACACAATCGAAGCGCAGTAAGGATGGCTAGTGTAACTAGCAAGAATACCACGAAAGCAAGAAAGAAGTACGCTATTAACTATTTAACGTACCTGTCTCTTCCGAAACGATGAGTACTGCGTCTCACTCTCGCCTACCATCGTTCGGTCAGAGTCT
+
---73--/79444445.45999::/0*/77279:5//275///78//4404-33:33333$327;943388;8;.77444444#49495<<<2<>A7;A699DB<812(,,,22(,,:;<<<>666<::554.4/775///6///82:5;;:8>:544443-33::3443;4933/3:;;;53331333(3;,338333657.3......'.2738:83//////6495766.6////9978868/////6/3339333-3::7;;:9:89:4:<<;9::34
@ATNG8:04903:05834
GATGGTAGTGTCAGTGCGCGTCGTCCAGAAGATCAGGAACTCTAGAAGAATTCAGATTTTTAATACGAGAGTAAACGTAAAAAGAAGGTTTTACAAGACTCACGTTAACAATATTGCAGCAGTACGCACACAATCGAAGCGCAGTAAGGATGGCTAGTGTAACTAGCAAGAATACCACGAAAGCAAGAAAAAAGAAGTACGCTATTAACTATTAACGTACCTGTCTCTTCCGAAACGAATGAGTACACATCGTCGTGTCGTGCTACCATCGTTCGGTCAGAGTCT
+
759C@CBBBBBB@?;;ABC=:6>CC?AAB@CBBC;<7;?BAAB@@A@CB?B@CCBBBDCC2C?CCBBABABBBC<:9;BCBC2BB>B?CCD<CBGACCFBBBC;;7;?AA?BBB?DB@@ABAAGFFFCBBBD@CCBB@BA@A@A@@>B?CEC?BBBBBCBB?BBBCBA=>>8?@@<@BAAA<>?>=ABBBAA(@A=A???GCB?@7;5;<<<1818<AAA?BCCBCCC@C?BBF?BCB=??BBBABCC>?@BCCBCBBBBBAAAAB>ABBAB?:97:CCBBCBBB
@ATNG8:04907:05859
GATGGTAGGCGACATACATACGCGCCAGAAGATCAGGAACTCTAGAAGAATTCAGATTTTTAACACGAGAGTAAACGTAAAAAGAAGGTTTTACAAGACTCACGTTAACAATATTGCAGCAGTACGCACACAATCGAAGCGCTGTAAGGATGGCTAGTGTAACTAGCAAGAATACCACGAAAGCAAGAAAAAGTAGTACGCTATTAACTATTAACGTACCTGTCTCTTCCGAAACGAATGAGTACTATGTAGAGCTCTATACTACCATCGTTCGGTCAGAGTCT
+
;<AB@CBB?C?BACCBCCHFA@?@@=@BC@BBCCDD?A?BBCCCBD?BC@C?@@?BBEEE5B@BEJGEBCBCCB;@>99999*9D?D@CCC<CEIBCBBBCDDAA>A@BB@BCC@CCAAABBBCCBBBDBBCACCBB?BCCBBBCC@CADBB?BCDCCCBC?BACCDC@BB?AAA>AACDC>@@@?BBBBB1BBBBB@@BB@B@>B?AABA;@9@ACBB?BCCBBBB?B@DDD=CAA>ABBBBACCBBBBBBBCAAABBBBCC==:>@@>>8<<8<=AABB?<;
@ATNG8:04936:05837
GATGGTAGGCGACATACATACGCGCCAGAAGATCAGGAACTCTAGAAGAATTCAGATTTTTAACACGAGAGTAAACGTAAAAAGAAGGTTTTACAAGACTCACGTTAACAATATTGCAGCAGTACGCACACAATCGAAGCGCAGTAAGGATGGCTAGTGTAACTAGCAAGAATACCACGAAAGCAAGAAAAAGAAGTACGCTATTAACTATTAACGTACCTGTCTTTTCCGAAACGAATGAGTACGAGAGTCAGAGCAGAGCTACATCGTTCGGTCAGAGTCT
+
8:;B9BCC>A<9;@@AABFCBAABB>BBG@GCCCAA?A?BBBBBBB@BC@C@CCFBBBBB5B@CCCCCCCCCBB=B:;;FFF5CC?B=AAB7BAC?AHCCCCB;:6;?A@?BA@>@CCCCCDCCCBBBCDAA>BCBB?CC@@@B;:8;BDCC@BBADDCCC=BBCBCC?AA?BBC>A@?><3?9:59DEED2DD?A?@?BBBCC?B?CAAA4:48:@@@=@;;<@@@3A@BBC>CEE@ECABACDCCCCABBBBBCBBBABBCCBBBC@A<??<?A?AAA>>>
@ATNG8:04942:05827
GATGGTAGGCGAGAGTGAGACGCAGTACTCATTCGTTTCGGAAGAGACAGGTACGTTAATAGTTAATAGCGTACTTCTTTTTCTTGCTTTCGTGGTATTCTTGCTAGTTACACTAGCCATCCTTACTGCGCTTCGATTGTGTGCGTACTGCTGCAATATTGTTAACGTGAGTCTTGTAAAACCTTCTTTTTACGTTTACTCTCGTGTTAAAAATCTGAATTCTTCTAGAGTTCCTGATCTTCTGGGCTGCGCTGATATGCGCTACCATCGTTCGGTCAGTGTCT
+
455<7<<B?DBBBA=B=CCBBBBDCCCDCCCC@BBBB<BB>B@LD@@ABB?BBAAA6;7<AAA?B?BDBCAAABB?@????.??@?>>>:?AAD?CAA>AC<>>ABBB@C>??CCBC<@@B?@<@@@@@@@@;?@==:=>A>>>@???BA?676:0//97//,/9@=AACA=<=8677?@3@=D=@@@@@/>@:;;3;==@?@98//)////(//85;:@8>><===>>:;7;<AAA===<=>=>6>///<:9:?>>>AA@B???;;:;;;=A@=BAA;;;;;;
@ATNG8:04901:05861
GATGGTAGTGTCAGTGCGCGTCGTCCAGAAGATCAGGAACTCTAGAAGAATTCAGATTTTTTAACACGAGAGTAAACGTAAAAAGAAGGTTTTACAAGACTCACGTTAACAATATTGCAGCAGTACGCACACAATCGAAGCGCAGTAAGGATGGCTAGTGTAACTAGCAAGAATACCACGAAAGCAAGAAAAAAGAAGTACGCTATTAACTATTAACGTACCTGTCTCTTCCGAAACGAATGAGTACGAGAGAGCACACGTGTCTACCATCGTTCGGTCAGAGTCT
+
=>?>7;?A?BCBBBCCCCC@AAB::4;BB?CDCBBB?B?@@@BBBB@BB@C?BB@999999%95@:<BBBCBBCD=B:BBEDD2DEAEABBA7@@A<ACCCCCCBB?BADD@CCC@CCBBB@BAHECBBBCAC?BCCC?@ACBCCCC?C@CAA?BDBBBCCC?AAAAAC?BB>A@A?BBBBB=CBB@999989%9><@999BC@>><>;?>??=A=??BBB?@@ABBBC?A?:::/9AA<?@FCCCBBBB??????BCCBABAD?:818=98:???<?AAADBBAA
@ATNG8:04906:05889
GATGGTAGCTCGCTGATGATATCTCCAGAAGATCAGGAACTCTAGAAGAATTCAGATTTTTAACACGAGAGTAAACGTAAAAAGAAGGTTTTACAAGACTCACGTTAACAATATTGCAGCAGTACGCACACAATCGAAGCGCAGTAAGGATGGCTAGTGTAACTAGCAAGAATACCACGAAAGCAAGAAAAAGAAGTACGCTATTAACTATTAACGTACCTGTCTCTTCCGAAACGAATGAGTACATAGATATACGTATAGCTACCATCGTTCGGTCAGAGTCT
+
8:<A@BCBCCBCD@AACCDCC:;;DAGCC?BACCCC@C?BBBBCBG?AA>A@DD???CCC3B>AABBBDAA9::2:?ACCDC5CC@B@CCC<CCC@ABBCCCB@@=@@BB?CGD>BBBABBCCDCCCCCCBB?CBBD?BCBBBBCA?D@CAB>ABCBBBBB@BCBBBA?CC?@@A?BAAAC>BBB?BBBBB3BB?=>?BDB>>><A:==@A5;6;;@CC@CB@??::6:?ABB>BCC?BCBCBBBBBBBCCCCCC???@AAAA>>;>@?;?<>@??@BBBB999
@ATNG8:04926:05869
GATGGTAGAGTATCATGTGTATCTCCAGAAGATCAGGAACTCTAGAAGAATTCAGATTTTTAACACGAGAGTAAACGTAAAAAGAAGGTTTTACAAGACTCACGTTAACAATATTGCAGCAGTACGCACACAATCGAAGCTCAGTAAGGATGGCTAGTGTAACTAGCAAGAATACCACGAAAGCAAGAAAAAGAAGTACGCTATTAACTATTAACGTACCTGTCTCTTCCGAAACGATGAGTACACATCGTGTGTCGTGCTACCATCGTTCGGTCAGAGTCT
+
??@D?BBBBCCCCCCBBBCCCCDBB>BCC@CCCD??<@?AAAABBB?BC>B@CECDCDDD3B?BBCBDCCCCCC>CCCCCCC1CC?CACDD;DBB@BCD@A@BBC@B@CC@DCC?BBAAABBBBB@AAACCBADCCC@BB@@@BAC=A?BCC@CDDCDDCC@CCCCCB@BB<???588@@A9B>><>ACCC3CC?BBBBBCCBB>A>ABCB<@;?=BBE@DD@@@CB?B?AAB<BAABCBBBBDDD@@@ABCCCAAABAAACB@B@@>A;>>?@A@BBBAAA
@ATNG8:04939:05867
GATGGTAGAGTACAGTGTAGTAGACCAGAAGATCAGGAACTCTAGAAGAATTCAGATTTTTAACACGAGAGTAAACGTAAAAAGAAGGTTTTACAAGACTCACGTTAACAATATTGCAGCAGTACGCACACAATCGAAGCGCAGTAAGGATGGCTAGTGTAACTAGCAAGAATACCACGAAAGCAAGAAAAAGAAGTACGCTATTAACTATTAACGTACCTGTCCCTTCCGAAACGAATGAGTACACATCGTCGGTCGTGCTACCATCGTTCGGTCAGAGTCT
+
<<BB@ECCBBB@BBC@A@BBBAC;;6:AC=ECCCBB@B?BBCA@AC@BB@CACCCCCCCC3C@BBBCBAAA999+99;;;:9'9?;:4>>=+=9969ABAAA@CC>A?;;:;CC?C@@;;;CB@BBA@@;;;?<<;A6:;9CAABB=@=@@@<@CCBAABB@BCBBBB?BC@BBB<>>AAA;ABB?BBBBB3BD?BBBBBB>>>=@<@@BB;?<?>BAB?ACCCB>C?A<::939AA????BACCBBCCCCCBB?BBB??@BBA>@::;>9>>>BCBCBCBAA
@ATNG8:04946:05885
GATGGTAGAGAGAGCTCTCTCATCGTACTCATTCGTTTCAGAAGAGACAGGTACGTTAATAGTTAATAGCGTACTTCTTTTTCTCGCTTTCGTGGTATTCTTGCTAGTTACACTAGCCATCCTTACTGCGCTTCGATTGTGTGCGTACTGCTGCAATTTTGTTAACGTGAGTCTTGTAAAACCTTCTTTTTACGTTTACTCTCGTGTTAAAAATCTGAATTCTTCTAGAGTTCCTGATCTTCTGGGCAGACTCTCACACGCCTACCATCGTTCGGTCAGAGTCT
+
?:@A?BBBCCCCCCCBBACBCC=?BBBCCEFC@CCCG?CCBB@BBBCCCC@BCCCC?C@CCCC@C?CDEDECICA<99999*9C?BBCC>CCCD>BBD@BB>A@@BDDACBFCBBBF@CCB?B@CCCBABAA?AABB@BBECCCCCCAAADCBCC=AA@3@@<@=BBBBBBBBA?@@@@A7A=A;?@@@@0@BCCE>BAB;;:A===399::)9=>@A=?88818ABBAAA@B@BBBBCE?B>>>7>888>>AAA@@@AAA:>>@<A>>=@5::7:AAA@??AA
@ATNG8:04905:05925
GATGGTAGCACGAGTCACTCATATCCAGAAGATCAGGAACTCTAGAAGAATTCAGATTTTTAACACGAGAGTAAACGTAAAAAGAAGGTTTTACAAGACTCACGTTAACAATATTGCAGCAGTACGCACACAATCGAAGCGCAGTAAGGATGGCTAGTGTAACTAGCAAGAATACCACGAAAGCAAGAAAAAAGAAGTACGCTATTAACTATTAACGTACCTGTCTCTTCCGAAACGAATGAGTACTATGTAGAGCTCTATACTACCATCGTTCGGTCAGAGTCT
+
>:?DACCBCBBB=EDDBBBCDCDBB;CBB?BCCCCC?C?BBCCCCB?CC@C@CCCCCCCC5C?BABCCCCBAAA<AAACDED5BB@C@CCC<CGDACBBCCCC998;@BB?BBB@BCDDCCCGCCBBBBCCC?CCBB>A@BBCBBB?B@C@@=@CCCCBBB?AABBAA?BC>AAA799AAA<@@@<:99999%9?;?979CACCB:>;>>BA7>:>ACBB?BA?????<>=ACC>CCC?BBBCCBBBBCBBBB>>>???>>>@AAA<A;::=6995:<>>@@:;:
@ATNG8:04923:05916
GATGGTAGGCACTGCGCACACATCCCAGAAGATCAGGAACTCTAGAAGAATTCAGATTTTTAACACGAGAGTAAACGTAAAAAGAAGGTTTTACAAGACTCACGTTAACAATATTGCAGCAGTACGCACACAATCGAAGCGCAGTAAGGATGGCTAGTGTAACTAGCAAGAATACCACGAAAGCAAGAAAAAGAAGTACGCTATTAACTATTAACGTACCTGTCTCTTCCGAAACGAATGAGTACTACTCTCAGAGACACACTACCATCGTTCGGTCAGAGTCT
+
<<BB?BCCAGC<<:BBBBCBBCDCC>CBC?CBCCAA?A@FCBAAAC@BA@A@@@AAAEDG5C@BBCA@@B=?@?98899555$9@>B;@@?3A@@?ABCCCCCBC@C@BB@BCD?BACCBBBCCBABABABB?AAAA>AAAACBBB?B?BBB@BBBCCCCB?BBCCBB?BF@BAA>AAAAA=AAB?BCDCC/CC?CBB>?>>>C<A7;;DD<>;>?BBB?BCAABCC?C?BBC>CCC?AAACCCCCCC@@@BBCCADD@@????B=B??::6:=<???@?@887
@ATNG8:04924:05958
GATGGTAGAGAGACTGTAGCGCACCCAGAAGATCAGGAACTCTAGAATAATTCAGATTTTTAACACGAGAGTAAACGTAAAAAGAAGGTTTTACAAGACTCACGTTAACAATATTGCAGCAGTACGCACACAATCGAAGCGCAGTAAGGATGGCTAGTGTAACTAGTAAGAATAACCACGAAAGCAAGAAAAAAGAAGTACGCTATTAACTATTAACGTACCTGTCTCTTCGAAACGAATGAGTACTATGAGAGCTCTATACTACCATCGTTCGGTCAGAGTCT
+
:<<@7;55554:<<;;@C@@AA:;;)9>99>@@@DC@C?AA@00/:50/+/688889999'87;<8:>==B==<33344444$4>9@5;;;0;<>@C>MGDC;:;<@:?A?CED>@?CBBBCAAABB@@@;;8<BAA?B;:9BBBB@@<:..*...88./9:??9:9;4660//(/499/33(3771733333#384978342222050599<3<598@??<=;?>>>?=@@@A8?88/978<<>?AA@@@95599////667640-----,--(.79772226
@ATNG8:04926:05926
GATGGTAGTATAGAGCTCTACATAGTACTCATTCGTTTCGGAAGAGACAGGTACGTTAATAGTTAATAGCGTACTTCTTTTTCTTGCTTTCGTGGTATTCTTGCTAGTTACACTAGCCATCCTTACTGCGCTTCGATTGTGTGCGTACTGCTGCAATATTGTTAACGTGAGTCTTGTAAAACCTTCTTTTTACGTTTACTCTCGTGTTAAAAATCTGAATTCTTCTAGAGTTCCTGATCTTCTGGATACACTCATGTGCACCTACCATCGTTCGGTCAGAGTCT
+
344;9<BCCCC??@CDDCCCCBBCIDCCBBA@=@ABB>BC@C@BBB:;;A?ABDBB>B?BBBB?B@BABBBBBBB???=>=.;B?BBCB<@AAB78:C@DC>???BBC?AACCB?>>:@@@:=:>AA==>@@=A;;;:==@?;;;=>=@@@@@@>8<;;5;;5;8=AAAAAB@@:==ADE5C<@;>>BBB/@@@@A:?>>>@A?=;;5;>>>/>;;;<8<<>>:==AB888=D=A@@@BC<>>=:=??>>>=======>BB7;;B<>>>?B<??<==>C@>>;;
@ATNG8:04933:05931
GATGGTAGGCGAGAGTGAGACGCAGTACTCATTCGTTTCGGAAGAGACAGGTACGTTAATAGTTAATAGCGTACTTCTTTTTCTTGCTTTCGTGGTATTCTTGCTAGTTACACTAGCCATCCTTCTGCGCTTCGATTGTGTGCGTACTGCTGCAATATTGTTAACGTGAGTCTTGTAAAACCTTCTTTTTACGTTTACTCTCGTGTTAAAAATCTGAATTCTTCTAGAGTTCCTGATCTTCTGGCGCTCTGTCACGTCTGCTACCATCGTTCGGTCAGAGTCT
+
6::@<@<@=>@?A;;6?>?BB:;6<>@@BB<<2;:;A8=B9>495@@=AB?BDCDE@C?B;;;:@<AABDB995A9BCECC1@??BA@A<?AAC=A?A>BB>AACABB99737@?<;6;;81717=<;:00)00006=>>>CAAA98>@@00/<7::>8==1807==886>;<69<<99,97@7>;EDD.56?==3>?;;;@@A>@18888(766//)/5;;6;<;;///49387<>=>;===:>;:;;@A99888:==77///(...2228849>=88<///
@ATNG8:04934:05932
GATGGTAGGACGAGCGTCTGAGAGGTACTCATTCGTTTCGGAAGAGACAGGTACGTTAATAGTTAATAGCGTACTTCTTTTTCTTGCTTTCGTGGTATTCTTGCTAGTTACACTAGCCATCCTTACTGCGCTTCGATTGTGTGCGTACTGCTGCAATATTGTTAACGTGAGTCTTGTAAAACCTTCTTTTTACGTTTACTCTCGTGTTAAAAATCTGAATTCTTCTAGAGTTCCTGATCTTCTGGCGCTCTGTCACGTCTGCTACCATCGTTCGGTCAGAGTCT
+
=:@B;BBB?BCBCA@AAABCCDCC?CCCCCBB@BDDD=BB?B?BADDCCD@DCCCC?C?CCCC?E?EDBBCCCCC?@@@@@0@@?BBBF>BBCC@CCCADG?AA@CGE@CCBBBBCC@CCC?C@CCCCBAAB?BCCB?CCCCCBBBBBBBDBB??=?BE@CC?C?BBCCCCBBB>BBBEC9C?C>BBCCC5CCCID;;;DCCCCCBB?BDDD5EBBBC@C@DC?BBDCCCC?C?CBBCCC>@@B?BBCBB@@@CBBBBBBBACCC@CCCDD?AA>BDCCBBBBA
@ATNG8:04934:05934
GATGGTAGCGCACACATAGATACAGCTACTCATTCGTTTCGGAAGAGACAGGTACGTTAATATGTTAATAGCGTAACTTCTTTTTTCTTTGCTTTCGTGGTATTTCTTGCTAGTTACACTAGCCATCCTTACTGCGCTTCGATTGTGTGCGTACTGCTGCAATATTGTTAACGTGAGTCTTGTAAAAACCTTCTTTTTACGTTTACTCTCGTGTTAAAAATCTGAATTCTTCTAGAGTTCCTGATCTTCTGGAGATACACATGATACTCTACCATCGTTCGGTCAGAGTCT
+
8:;;@@@??@A@@ABBAB@A:99@666<<<<=?8666=5=>9<8<<5555549;;==8=8<94668;6<<99955.5<.555555#5<<09555)599<7<5//)/<*//77:=9==B>>>CC>@AD?A>BDCCCBBB=BCAA<AA@@BBAA@B@=?@>BB=AB@<@??B?@@@?ABAAB>?;;;;;);:@2;9999'::???6@:;99=995525555$577//)/27>8>=>==9;.9.9<?@BB?@@D?@@CDCAAABBBBBBCBBBBB@ABBCE@A@ABAB@<;;:;
@ATNG8:04938:05935
GAATGGTAGCACGAGTCACTCATATCCAGAAGATCAGGAACTCTAGAAGAATTCAGATTTTTAACACGAGAGTAAACGTAAAAAGAAGGTTTTACAAGACTCACGTTAACAATATTGCAGCAGTACGCACACATCGAAGCGCAGTAAGGATGGCTAGTGTAACTAGCAAGAATACCACGAAAGCAAGAAAAAAGAAGTACGCTATTAACTATTAACGTACCTGTCTCTTCCGAAACGATGAGTACGATGAGATCTCGTGTGCTACCATCGTTCGGTCAGAGTCT
+
347;;7<??@?DEDCCCBCCBBABAC@DCB?CBBC:::;ADHECDDC@;;8;=@A@@>>=>,=;?@BBBBBBFDF>AABADCC15;45.555&9<A?C@CBA>>00-07=969?CADBACBBBHLDFBAAA000@>>6?@CCCCBB=@<@;;7<;;:A?@B>BBBBBB@AA=>?=399?@@8@?;=;@FAAA)000/0/0;<AAA78786<:,6.6;@??=??79877:;6::>3:///888373=<;;<><;;5555:?:A;;;59997717<6656??A=;;
@ATNG8:04899:05974
GATGGTAGTGATACAGATCAGACACCAGAAGATCAGGAACTCTAGAAGAATTCAGATTTTTAACACGAGAGTAAACGTAAAAAGAAGGTTTTACAAGACTCACGTTAACAATATTGCAGCAGTACGCACACAATCGAATCGCAGTAAGGATGGCTAGTGTAACTAGCAAGAATACCACGAAAGCAAGAAAAAGAAGTACGCTATTAACTATTAACGTACCTGTCTCTTCCGAAAAGAATGAGTACGTGTGCGACGTGTCTCCTACATCGTTCGGTCAGAGTCT
+
BABB?BBBCBBBB=DCCCBCDFGCC@CCB@BBCD@@?@@EDCBBAA=AA>B>BBBAABBB1A@CCBABBBBCDD<@ABCEDE5BA>B<AAA7@CB?BCBCCCC;;9;?BB?BBF>@@CBBBABBCBBACCED@CCCC@BBBCAA@B?C@BBB@BB@@FCBB?BBCCBB?::69?>=AABBC?BBB?BCCCC3BB?BBBBCAA99494:@BC@B?ABDA@=AB@;;9@:=:>?@@3@A<??AAAAAAAAAAAAABAAA?>>A:@@??>>;@>@@=A?@@AB@@@
@ATNG8:04899:05991
GATGGTAGTGTGTCTCTGAGAGTAGTACTCATTCGTTTCGGAAGAGACAGGTACGTTAATAGTTAATAGCGTACTTCTTTTTCTTGCTTTCGTGGTATTCTTGCTAGTTACACTAGCCATCCTTACTGCGCTTCGATTGTGTGCGTACTGCTGCAATATTGTTAACGTGAGTCTTGTAAAACCTTCTTTTTACGTTTACTCTCGTGTTAAAAATCTGATTTCTTCTAGAGTTCCTGATCTTCTGGATGTGTGCGCAGTGCCTACCATCGTTCGGTCAGAGTCT
+
559D9<900>/0/:::/96>>CCCCCCDCCCD@DCBB>CC?B@CBBBCCC@BBBDDAD>BBCC@F@CCCBCBBBA>;;;;;*:@;@CCK>CCBC@CCE@CB9;;BBBDAEABACCCC@CCB@C@CCCCCBBB@C;;;@DCAAABBAA@@@BDCCB@BCB?BB?B@CBBCBCBCD@CECCC9B>B=AAABA,AB;;;0;<;;CABA><+0000*0000?A@<?B@C@@ACBC?B?BCCBBC;;;D?CBBCBBBBCCB;;;C>BBB?BB@@A?BB>BBAB@AAAA
@ATNG8:04900:05984
GATGGTAGCTCTGCTCTGACTCTGTACTCATTCGTTTCGGAAGAGACAGGTACGTTAATAGTTAATAGCGTACTTCTTTTTTCTTGCTTTCGTGGTATTCTTGCTAGTTACACTAGCCATCCTTACTGCGCTTCGATTGTGTGCGTACTGCTGCAATATTGTTAACGTGAGTCTTGTAAAACCTTCTTTTTACGTTTACTCTCGTGTTAAAAATCTGAATTCTTCTAGAGTTCCTGATCTTCTGGTGTCGTCTATCATGTACTACCATCGTTCGGTCAGAGTCT
+
BBCC@BBDCBBBAABCCCDCCCCCBECCCCC?C9995;B=A@BDCCDBB?BCDDE@C?CCCC?C?DDDBBBCEC@;:9999%9@;>::;8;>?J:B=CG@D<;;@CBB@BCEEGCCC?BBB@C@DCCCBBBB?BBCC>BBDBBBBBBBBBCBBBB?CCC@BB?B@BBCCCCCCC@CEDED<CAC?AACCE2CCBBB>BBCCDDCBBA4;;;;*;@CBC?B?CC@DCCCCAC?B@CABDCC@AAC@CCA999AA@ABB9::CDBCC@CBBBC?BB@AAADDDBBB
@ATNG8:04902:05989
GATGGTAGCATCATGCATATCTCACCAGAAGATCAGGAACTCTAGAAGAATTCAGATTTTTAACACGAAGAGTAAACGTAAAAAGAAGGTTTTACAAGACTCACGTTTAACAATATTGCAGCAGTACGCACACAATCGAAGCGCAGTAAGGATGGCTAGTGTAACTAGCAAGAATACCACGAAAGCAAGAAAAAAGAAGTACGCTATTAACTATTAACGTACCTGTCTCTTCCGAAACGAATGAGTACCTCTCAGACGCTCGTCCTACCATCGTTCGGTCAGAGTCT
+
95;>9>AAABBBA@>@@AB@BBBBB8:;;7:@AB;;.43444:::<?BE@E@B@A@>>>?,;67;9//)/8889;29;;4999'49.45::</<>>9?@==<;;599)9=?A@CAA<@?;::@>B@@???@@A@@BBBG?AABBCBCC@C@C;;8<CDBDCBD>AAAAAB>AB?BAA799AAA9>@?;000000%0=;00/==>>?A??:>>A@=A<=>BBB?ABB@??A?B<??C:@@@=?>>899@<@@AABBB?>>98656/8<<9>?>>A?CC?BBCCBC:::
@ATNG8:04908:05986
GATGGTAGCATCATGCATATCTCACCAGAAGATCAGGAACTCTAGAAGAATTCAGATTTTTAACACGAGAGTAAACGTAAAAAGAAGGTTTTACAAGACTCACGTTAACAATATTGCAGCAGTACGCACACAATCGAAGCGCAGTAAGGATGGCTAGTGTAACTAGCAAGAATACCACGAAAGCAAGAAAAAAGAAGTACGCTATTAACTATTAACGTACCTGTCTCTTCCGAAACGAATGAGTACGATGAGATCTCGTGTGCTACCATCGTTCGGTCAGAGTCT
+
AAAC?BCACBA;;6?@DCCCCCCCC@BCB@CCCCBC@C@CBBCBCCACC?B?BBBA<>>?+<>ABBBDDDBB@A:@@@BBBB2BC@@=AAA7BBB?BBACABBBB?@?BB?BBB?DCBCDCCCEGCCCCCCB@FCBB?AABBCCBB>C@C@@>@CBABBCC@BBBCBB@BB?AAA@CBCBE>@@@;:99999%9>;<979AAA??<?<>>AB:><>BCBB?BC@??BD@C?ABC>CCB?BBBCCCEBBBBBBBBB==<==>;;;BB<A@@?@9=<:<<<??@:;;
@ATNG8:04911:05978
GATGGTAGCGCGACGAGCGTAGACCCAGAAGATCAGGAACTCTAGAAGAATTCAGATTTTTAACACGAGAGTAAACGTAAAAAGAAGGTTTTACAAGACTCACGTTAACAATATTGCAGCAGTACGCACACAATCGAAGCGCAGTAAGGATGGCTAGTGTAACTAGCAAGAATACCACGAAAGCAAGAAAAAAGAAGTACGCTATTAACTATTAACGTACCTGTCTCTTCCGAAACGAATGAGTACAGAGAGTACGATATGTCTACCATCGTTCGGTCAGAGTCT
+
:;4:89<<>;@AAA@?@CBBCCBCB>AAA@BBBF@@?B@BBBCCBB@BC@C@CDA:9999):?AABBAA@AAAA=AABIGDD59;798@@@9BCCAGJDCBA@00,0;@@<@@B?BCCCBBCCCCCCBBCBC?B@@?=@AAAAAAC@C@C;;:;CCBCD?A=@AAAAB<?;;>>>,00000*/9;5889999%9;<=>8?B>BCA37558A@4>:=>BCC@CB@@@BD?C@AAA<AAA>@AAABBBBBACAAACBBBBBBCBB>>><@CA>>;>?8<<@@>??@@
@ATNG8:04911:05980
GATGGTAGAGAGAGCTCTCTCATCGTACTCATTCGTTTTCGGAAGAGACAGGTACGTTAATAGTTAATAGCGTACTTCTTTTTCTTGCTTTCGTGGTATTCTTGCTAGTTACACTAGCCATCCTTACTGCGCTTCGATTGTGTGCGTACTGCTGCAATATTGTTAACGTGAGTCTTGTAAAACCTTCTTTTTACGTTTACTCTCGTGTTAAAAATCTGAATTCTTCTAGAGTTCCTGATCTTCTGGCGCTCTGTCACGTCTGCTACCATCGTTCGGTCAGAGTCT
+
---0+/:?@@@@@;<455;555:65555;9=9;99999'5<7=9<;;CCBB@BBBBB?A>@CCD@C?CCCCCC@AB?CDCCD2@A=<<<?9><<A585@8?A<7:9?9:49CD?@?BB?BBC?B?@>A;:;;;=A?@?<>>>BAAA>>>??B@>==<==<8;;5;=@C@@@>>>A<>>@@?2?5;5;=??@/@@AAA586:::@@A@?;>DED/@888?:?;@A<>>AB;;;=A=A?@@BB::::7:966///=;;>?@==>CCAA=AB@@@<??=@??@@@@::
@ATNG8:04918:05960
GATGGTGTGTGTCTCTGAGAGTAGTACTCATTCGTTTCGGAAGAGACAGGTACGTTAATAGTTAATAGCGTACTTCTTTTTCTTGCTTTCGTGGTATTCTTGCTAGTTACACTAGCCATCCTTACTGCGCTTCGATTGTGTGCGTACTGCTGCAATATTGTTAACGTGAGTCTTGTAAAACCTTCTTTTTACGTTTACTCTCGTGTTAAAAATCTGAATTCTTCTAGAGTTCCTGATCTTCTGGATAGCGACGCGATATACTACCATCGTTCGGTCAGAGTCT
+
6:?A@ACBBAAAA@AADCBBBA@ACCBBB::::AAA=BB?B@CCBBCCC>@BB:;9;?CCDD@DBHECCBBA;A==ADDD29;86@=D=@AAA=AAA=@B69;ABBD;;;HDCCCG@DBB>B>BC@A@CDC@BBBB?AAABDCCBBBBCBBCCC?BBB?BA?B?AABBBBHCC?B<;<<.;>B5<;AAA,ACBBB:AAAABBBBAA5;;;;*;??;;6;=AA?CBBBBAB?C?DDAAA@?AADACC;;;BBA@@;;;CGDCCCC@CBBBB@BB?CBBACCD;;
@ATNG8:04919:05973
GATGGTAGCGCGACGAGCGTAGACCCAGAAGATCAGGAACTCTAGAAGAATTCAGATTTTAACACGAGAGTAAACGTAAAAAGAAGGTTTTACAAGACTCACGTTAACAATATTGCAGCAGTACGCACACAATCGAAGCGCAGTAAGGATGGCTAGTGTAACTAGCAAGAATACCACGAAAGCAAGAAAAAGAAGTACGCTATTAACTATTAACGTACCTGTCTCTTCCGAAACGAATGAGTACTATGTAGAGCTCTATACTACCATCGTTCGGTCAGAGTCT
+
::@A?@;?@A@@@ABCCCCDCC:99)9@@9@BBCBB@B?BCEBBBC?BC?B?BBB@?@@5??AABCCBBBBCC8A@;;;;;*;>;:5995&5<>:@C=BBECA@?@@BB?BAA>ABCEGCCBBCCCBBBCC@CCCC=@?BBBBBB?B@BCC@BDDCCBBBACCCBBB?BB@BBB=A?CDD>B@B?BBCCC3BB?B@AA@B@@@7:7;>?=5;5;=?>?=@@???AA?A=??C>BDD?BAA@BBBCCCB@>==@@@@>>>@@@@A=;;;;>98808::=>?>>>
@ATNG8:04921:05985
GATGGTAGCTCTGCTCTGACTCTCGTACTCATTCGTTTCGGAAGAGACAGGTACGTTAATAGTTAATAGCGTACTTCTTTTTCTTTGCTTTCGTGGTATTCTTGCTAGTTACACTAGCCATCCTTACTGCGCTTCGATTGTGTGCGTACTGCTGCAATATTGTAACGTGAGTCTTGTAAAACCTTCTTTTTACGTTTACTCTCGTGTTAAAAATCTGAATTCTTCTAGAGTTCCTGATCTTCTGGTATACACACTCGCTCGCTACCATCGTTCGGTCAGAGTCT
+
8;BB?CBBC@<;CCCBBBDCCCCCBBBBBBBA>BCCC>CD?B?BBBCCCDACCB:;79=BBBB?CACCCEC;;:@;;;;;;*4;9)4?:C4DEBA?AAA=>A65;BBBD@CCCCBDBB?BBB@B?CCCCCCBC?BBBCACBBBCBBACBBCCBCCC@BBA>@@D>CBCCCCCCCACBBBB9A?A=BBBBB0BCCCC>AABAAABBBC@CHDE5G@@A@>A?DD@AAA@@AD@B@BBBCCB>@?D?CDDBCBCBBBBCBBBCBCCC?CCCBC?BB?BBCEDCA::
@ATNG8:04936:06007
GATAGACATATCGTACTCTCTGTACTCATTCGTTTCGGAAGAGACAGGTACGTTAATAGTTAATAGCGTACTTCTTTTTCTTGCTTTCGTGGTATTCTTGCTAGTTACACTAGCCATCCTTACTGCGCTTCGATTGTGTGCGTACTGCTGCAATATTGTTAACGTGAGTCTTGTAAAACCTTCTTTTTACGTTTACTCTCGTGTTAAAAATCTGAATTCTTCTAGAGTTCCTGATCTTCTGGCGCGTATGTATGTCGCCTACCATCGTTCGGTCAGAGTCT
+
???CCBCBBCDCCBBBBCCCCCCCCCB;;5;@@@;@C@CACDCCBBB?BBDBB?B?BBBB>A>ACCCCCB=B>???>?1>A?A98949AAC?FBB>A@;?>ABBB?BCBBBBB?;?AD;A:AAAA@>==<@@BD<????>>>>??AAAA;;;=@>>:>D=A:=>?AA=>=A<@@BDA5B=B<>>>>>/:<9;;.6-----=<;>18888'2999A0828>8=@@B@@@:=:>AA@??<???=;;;@@?@??@@BAA@@;@@@=>=>AA=>>:>B@@>>>>>
@ATNG8:04938:05972
GATGGTAGCGTACACATAGATACAGTACTCATTCGTTTTCGGTAGAGACAGGTACGTTTAATAGTTAAATAGCGTAACTTCTTTTTTCTTTGCTTTCGTGGTATTTCTTGCTAGTTACACTAGCCATCCTTACTGCGCTTCGATTGTGTGCGTACTGCTGCAATATTGTTAACGTGAGTCTTGTAAAAAACCTTCTTTTTTACTTTTACTCTCGTGTTTAAAAAAATCTGAATTCTTCTAGAGTTCCTGATCTTCTGGCTCTCGTAGACAGATACTACCATCGTTCGGTCAGAGTCT
+
99/0-/;@556555<<<<<@@<<@<566;?DC=A;;;;*;:.55;;;;;@C@BB@@==)504;;;.95)4:::;;;5:;5444444#48808944,48:<7<//0*00+////45.555;;;54.444.47<9>@@BBB?BBCC?B;;;A;;;BBB@AACCC@AA@=@@>B>B;;;B@BBB=@=????A&A7B.:55555#55955&5<;555:9544)4;;;;<#:::88383883888:999-3-38;:54.444.44445@@@@C?@?BB??B??<?ACCC:::?BAAAAA:::
@ATNG8:04941:05990
GATGGTAGTGATACAGATCAGACACCAGAAGATCAGGAACTCTAGAAGAATTCAGATTTTTAACACGAGAGTAAACGTAAAAAGAAGGTTTTACAAGACTCACGTTAACAATATTGCAGCAGTACGCACACAATCGAAGCGCAGTAAGGATGGCTAGTGTAACTAGCAAGAATACCACGAAAGCAAGAAAAAGAAGTACGCTATTAACTATTAACGTACCTGTCTCTTCCGAAACGAATGAGTACAGAGAGTACGATATGTCTACCATCGTTCGGTCAGAGTCT
+
<<<B@BBC@@BCCCCDDCCBBBCCC@CCC@CCDBBB>B@CCDBBCC@AA>A@AA@AACCC1C?CCA?BBBC99978ABCDEG5BA>?>A@A:ACDBCBCCEDD999;@CCABBB?CBBBBBBCCCCDCBBBC?CDDD?BBBBBBBC@C@CAA>ABEEBBBC?CCABBD?BA?BAA599???8???;=====,===?9::CBBAA>=<@?@A:>:=AB@@=@AAA@AA>A?BBB=BAA?ABBBBBBCCCA@ACCCA@ACC@A@@@@<;CAAA076;=?AC@A999
@ATNG8:04942:05999
GATGGTAGCTCGCTGATGATATCTCCAGAAGATCAGGAACTCTAGAAGAATTCAGATTTTTAACACGAGAGTAAACGTAAAAAGAAGGTTTTACAAGACTCACGTTAACAATATTGCAGCAGTACGCACACAATCGAAGCGCAGTAAGGATGGCTAGTGTAACTAGCAAGAATACCACGAAAGCAAGAAAAAAGAAGTACGCTATTAACTATTAACGTACCTGTCTCTTCCGAAACGAATGAGTACTATAGACTATCTGAGACTACCATCGTTCGGTCAGAGTCT
+
359B?CBBBBCBCDCCCCCCC@@CE@CBB?CCCC@@?@?CCCCCCC@BC?C@CCB?????1?@CDC?CDCC==<3;>9::::*:?;@?GDG=CCC@CBDCCCC999;@BC@CBB?BCCBBBCCCDCCBCCCC@CDCC?AAABCDBA?C@DA@>@CCCCCCC?AAAABB?BB??>?999BBC;>==8999999%9>;>949CCE??<?<>>BC9@<??BCC@CBCAAAA=A>BBC>BBC?BBDBBCCCCCCCBBBBBAAABBBCBBB@B@@BB<??>BCBBBB>>>
@ATNG8:04944:05986
GATGTAGCAGACGTGACAGAGCGCCAGAAGATCAGGAACTCTAGAAGAATTCAGATTTTTAACACGAGAGTAAACGTAAAAAGAAGGTTTTACAAGACTCACGTTAACAATATTGCAGCAGTACGCACACAATCGAAGCGCAGTAAGGATGGCTAGTGTAACTAGCAAGAATACCACGAAAGCAAGAAAAAAGAAGTACGCTATTAACTATTAACGTACCTGTCTCTTCCGAAACGAATGAGTACCTCTCAACGCTCGTCCTACCATCGTTCGGTCAGAGTCT
+
?@@@?CDCDBBBBBBDCCECCDBB@CDCAGDCC@??A?CCCCCDD@BB?B?CCAAAAAA/A?AACCDDBB>>>:>BBCCCC5AA>B?CCC<FEGACAABDDCAA?@ACC?BDD?BBBBBBCCFDDBAABDD@DCCC?BAA@BBBB?B?BA@=@CBBCBBB@CCCBCB@BC?99:=AAABB=AAA@AA@@@@(@?=@:48A>??A7;78=??3>:=>BCB@CBBBBCC?B?BDC<A>>;?ABCBBD@BBBBB??>>;;;;;5;;;7<@EEE7;;<@B@AAB:::
@ATNG8:04946:05967
GATGGTAGCGACATACATACGCGCCAGAAGATCAGGAACTCATAGAAGAAATTCAGATTTTTAACACGAGAGTAAACGTAAAAAGAAGGTTTTACAAGACTCACGTTAACAATATTGCAGCAGTACGCACACAATCGAAGCGCAGTAAGGATGGCTAGTGTAACTAGCAAGAATACCACGAAAGCAAGAAAAAAGAAGTACGCTATTAACTATTAACGTACCTGTCTCTTCCGAAACGAATGAGTACGTGTCGACGTGTCTCCAATCGTTCGGTCAGAGTCT
+
>B@?;?:>:555=AB9:9@<<<54.5994555997)/)/7///;::5/44(4.43944444$47;556>=<585<4<;=9>>>0@A?@=A@?3=;:29:99@AAAB?A=AA:???:?@@?BABC@@ABBAADB?AAAA<??A::;00*0:=>@>ACA@@@:938@@;>><>>8=<<188=;?9==91666666$35....67889=5:58>>=5777=BAA?A@@A@@@@C@CCC?C;;8:A@@@A?????A?<<;<7737717,33;<577/7><>@@747
@ATNG8:04903:06055
GATGGTAGCACGACACGACGATGTGTACTCATTCGTTTCGGAATAGACAGGTACGTTAATAGTTAATAGCGTACTTCTTTTTCTTGCTTTCGTGGTATTCTTGCTAGTTACACTAGCCTTCCTTACTGCGCTTCGATTGTGTGCGTACTGCTGCAATATTGTTAACGTGAGTCTTGTAAAACCTTCTTTTTACGTTTACTCTCGTGTTAAAAATCTGAATTCTTCTAGAGTTCCTGATCTTCTGGACGACGCGCACTGACACTACCATCGTTCGGTCAGAGTCT
+
88:D@CBCA>B;55?@@><<<@@BBCCCBCBB@BDCF?CCAC?BBBBCCFACCGCC@B>BCBB@B@BBCCCC><<9<====+<<9<::92:;;:?CBB@CB?AAAAA@;AABBBBBEAD>A>@=A@@AA>><;>BCA<?>>==;:=>AAAAA>;;6;><6<<6=:?@AB@???A;>;;;;1::A:=>A@A/?@:9;3:;9:@?66//,/;;:(..533.3.396;999;AA;A:@A:9:=5;;=:==96779<<<675;=?>>>?;??@==8=A;?>>>>>??>
@ATNG8:04907:06052
GATGGTAGACACGTGTGCTCTCTCGTACTCATTCGTTTCGGAAGAGACAGGTACGTTAATAGTTAATAGCGTACTTCTTTTTCTTGCTTTCGTGGTATTCTTGCTAGTTACACTAGCCATCCTTACTGCGCTTCGATTGTGTGCGTACTGCTGCAATATTGTTAACGTGAGTCTTGTAAAACCTTCTTTTTACGTTTACTCTCGTGTTAAAAATCTGAATTCTTCTAGAGTTCCTGATCTTCTGGGTGTATCAGCGAGTATCTACCATCGTTCGGTCAGAGTCT
+
344:8;A@A@CAABBA@A=BCAABBAAABAAA?CDCC>BCAE@BBBA@@B:>;;<A;@=?>@A>A?ABBBCDBBB?ABFFE1@??BAA@:AB@=;@:0+0>900//::38AB??A??;?@<7?;AAAAAAAA:>>8818???@@BBB>=>???AA<788<=>:>;?===A====356>AA5C:>8;;CCB/ABAAA9??A>==?=>=1////(////7374;97;@>>>>>;A;=?>AAC;>>@B9;;;;;;>;;;>?>>B???@:>=@@B<??;?AAAAA?<;
@ATNG8:04907:06054
GATGGTAGCTCGCTGATGATATCTCCAGAAGATCAGGAACTCTAGAAGAATTCAGATTTTTAACACGAGAGTAAACGCAAAAAGAAGGTTTTACAAGACTCACGTTAACAATATTGCAGCAGTACGCACACAATCGAAGCGCAGTAAGGATGGCTAGTGTAACTAGCAAGAATACCACGAAAGCAAGAAAAAAGAAGTACGCTATTAACTATTAACGTACCTGTCTCTTCCGAAACGAATGAGTACGAGAGAGCACACGTGTCTACCATCGTTCGGTCAGAGTCT
+
?;@C@CDBBCCCCBBBBCCCCCBBCAEDDACCCCCB@B@CCCCCCD?BB>B?AAACCAAA2C?CB@AABCC@@@8>>88777(7?:@>BBB9BCC?BBBBDCC>>9>:>?<>>?<AA@@BBBEFCCCCDDBC?BA??<@AACBC??=@@C@@>@CCCCDDC=ACCBBD@AA<ABB<?@BCB<@@@;999988%8?<?>=?CB@?@9=9<<BA7>:>BCBB?BCAA?BB@C?BBC=BBB?BBBBBCDDAAACCCCCBBBBCC>>>BB@AAAAC?>>;>A?@@A??>
@ATNG8:04916:06053
GATGGTAGCGCGACGAGCGTAGACCCAGAAGATCAGGAACTCTAGAAGAATTCAGATTTTTAACACGAGAGTAAACGTAAAAAGAAGGTTTTACAAGACTCACGTTAACAATATTGCAGCAGTACGCACACAATCGAAGCGCAGTAAGGTTGGCTAGTGTAACTAGCAAGAATACCACGAAAAGCAAGAAAAAGAAGTACGCTATTAACTATTAACGTACCTGTCTCTTCCGAAACGAATGAGTACTGCGTCTCACTCTCGCCTACCATCGTTCGGTCAGAGTCT
+
AADC@CBBCBBBECCBBBCCBABAA>AGGIB@BDCB>@=@BBBBBC?BB?B?BCBBBCCC3B@BBBBBBBACDF>:9;BBBB2AC>C5;;;6;JDADAAAA@B;::;@CC?BBD@CCBCCCCHHCA@@B;;<<@@@@<@A@@AC::8;?B<@>ABAABBCC?CBCB@@=?C=???;@>9999+:=<;ABCCC+::6@BBBA@A>=5;5;@AA?B?AABFC@B????@A=A>BDG:?@@=@BBBBAAA@@@???@::9AA@AB?ABB@BBBBC999?AA???BBAA
@ATNG8:04920:06021
GATGGTAGTCTCAGATAGTCTATAGTACTCATTCGTTTCGGAAGAGACAGGTACGTTAATAGTTAATAGCGTACTTCTTTTTCTTGCTTTCGTGGTATTCTTGCTAGTTACACTAGCCATCCTTACTGCGCTTCGATTGTGTGCGTACTGCTGCAATATTGTTAACGTGAGTCTTGTAAAACCTTCTTTTTACGTTTACTCTCGTGTTAAAAATCTGAATTCTTCTAGAGTTCCTGATCTTCTGGTCTACTACACTGTACTCTACCATCGTTCGGTCAGAGTCT
+
888A:CBBBCBBBBBCCCBCECCCCCCCCCCCABBBG>CC@C@BBCCCCC?CCCCC@C?CB@@>A@BCDCCCBBB?BBAA@1AA5;:AA;@ABB?CCGAED;;;BDDI@BBDCBBBC@CCC@B@BCBBBCCC@CCBB>BBBBCBBBBB@AABBCD?A@@<A@=A?BBBDKDCCC;==CLL;C?C=AABAB,ABBBB>BCBBCECBBB@CCCC2AAA;;8;>AB?DBBB@@@?B@BCEFCC?BCC@CAA@BCBBBBBBBCC;;;HE@CBCCB?AC@BBBCCCCBB
@ATNG8:04921:06034
GATGGTAGTATAGAGCTCTACATAGTACTCATTCGTTTCGGAAGAGACAGGTACGTTAATAGTTAATAGCGTACTTCTTTTTCTTGCTTTCGTGGTATTCTTGCTAGTTACACTAGCCATCCTTACTGCGCTTCGATTGTGTGCGTACTGCTGCAATATTGTTAACGTGAGTCTTGTAAAACCTTCTTTTTACGTTTACTCTCGTGTTAAAAATCTGAATTCTTCTAGAGTTCCTGATCTTCTGGCGCTCTGTCACGTCTGCTACCATCGTTCGGTCAGAGTCT
+
@?@@=:><9<=00///<?A@<DCCCCDCCCAA=@BBB>BB@D?BBBBBBB?BCCBB?B?BCBB?B@D???A?<8=7=BB=B+BC>B::9/8@BB?BBB?A@8?@>??B?BBBCCCA?;??A;A;ADAA????<@@A@:>>AA??@?@@@@@@@>?;?>?:>A6;7;???BB===<?@@@@5@:>7::EDD/::;:;1:;<;======<AAAA/;>?==8><?@<AAAAA?@;@>???==@-//76//8?>=>;877<9///99<<:>A???=AA:>>?>>>;;;
@ATNG8:04934:06031
GATGGTAGGAGACACGTCGCACACGTACTCATTCGTTTCGGAAGAGACAGGTACGTTAATAGTTAATAGCGTACTTCTTTTTCTTGCTTTCGTGGTATTCTTGCTAGTTACACTAGCCATCCTTACTGCGCTTCGATTGTGTGCGTACTGCTGCAATATTGTTAACGTGAGTCTTGTAAAACCTTCTTTTTACGTTTACTCTCGTGTTAAAAATCTGAATTCTTCTAGAGTTCCTGATCTTCTGGGCAGACTCTAACACGCCTACATCGTTCGGTCAGAGTCT
+
?@AC;CDD;A?EB;;;DDCCCBCCCCBBCCAA?ABBH>DF@C@CDDCBBB?CCCCC?C@CB@@?A?BBBCBBB=D?CBBBB3BB?BBCC>BCCB>B@?9??<??AAAA?BBBBBBAA>ABB?B@B>=>>=>?<A@@?<B@@@>>>@@AAAA===@=>>>=AA<A;?@AAAAA@@<;;;CC5B=B;;;:::+;A=>@6:;@9::>:=;07888(7=@>?;?=BD=A@;;;;;:=:=@@@@D:>=AB:AAA?=>=??;??;;;<@A@<<<;;6//,/<77;@>>>
@ATNG8:04934:06056
GATGGTAGCATCATGCATATCTCACCAGAAGATCAGGAACTCTAGAAGAATTCAGATTTTTAACACGAGAGTAAACGTAAAAAGAAGGTTTTACAAGACTCACGTTAACAATATTGCAGCAGTACGCACACAATCGAAGCGCAGTAAGGATGGCTAGTGTAACTAGCAAGAATACCACGAAAGCAAGAAAAAAGAAGTACGCTATTAACTATTAACGTACCTGTCTCTTCCGAAACGAATGAGTACGATGAGAGAGCTCTCTCTACCATCGTTCGGTCAGAGTCT
+
><BB@CCCACDDDBBBCCCCCCCCEBCCB?BAAABB@B@CBBBBCC?BB?D@CB???==B+B@@@ACDCCA>??5==?>===0>B?@;@@?4@BB=@ABBABB;;99?BD=BBB=@@BBCCBBGGICCBBBB@CCCC?BCCCBBBC@F@C@@>@CBBBBBB@BBBBCC@CC??>??ABAA@;><<999::::%:=;=949B=A@>;><>>@@9@===AAA>ACCBBBB@D?BBB=BAB?BAAACECBB999CBBBCB>==?>=:::;????B???=;ACCCCBBB
@ATNG8:04944:06036
GATGGTAGAGTATCATGTGTATCTCCAGAAGATCAGGAACTCTAGAAGAATTCAGATTTTTAACACGAGAGTAAACGTAAAAAGAAGGTTTTACAAGACTCACGTTAACAATATTGCAGCAGTACGCACACAATCGAAGCGCAGTAAGGATGGCTAGTGTAACTAGCAAGAATACCACGAAAGCAAGAAAAAGAAGTACGCTATTAACTATTAACGTACCTGTCTCTTCCGAAACGAATGAGTACGTGTGACGTACGTGAGCTACCATCGTTCGGTCTGAGTCT
+
345C;DBABCCCCCC@AACCCCCCC@CBA?AAAC??<@?CBCCCCC?BC@C@CEC@@@@@0@?CCCCCCCCCCC=B@@ABBB5BHAG@CCE;CCF@CCBBBBD997;?AB?CFE@BABBBBBCCCCBBCCCC@DDCC?BAAABBBE@B?B@?<@CBBBCCC@DCCBBB>@@<@BB<>>??=8@9959CCFC2CC?B:99DCCCB?B?BB==8<8<<BBB>AAAA@@A=@=@@@9A@@=@BDBCBCCBBCCBBBCCCCBBBBBBBC@C>>>A=A?@BBBBAAACC
@ATNG8:04945:06038
GATGGTAGTGTGTCTCTGAGAGTAGTACTCATTCGTTTCGGAAGAGACAGGTACGTTAATAGTTAATAGCGTACTTCTTTTTCTTGCTTTCGTGGTATTCTTGCTAGTTACACTAGCCATCCTTACTGCGCTTCGATTGTGTGCGTACTGCTGCAATATTGTTAACGTGAGTCTTGTAAAACCTTCTTTTTACGTTTACTCTCGTGTTAAAAATCTGAATTCTTCTAGAGTTCCATCTCTGGTGTATCAGCGAGTATCTACCATCGTTCGGTCAGAGTCT
+
388:7<DBBB?A@CBAABB;;<CCCCFCBB@@=@:::5;B?C@CBCBCCD@DDCCC@CADDCB@B?CCDDJECCC@BCCBB0>B=ADDD>C@A>699?9>A=:::BDFBCCBBBCDEAGBB?B?CCCDCCCC?@@CC@CCCCCBABCCCCCCCBB@BCB@BB?C@CCBCCBBAA?ACFDE<L@D?;;;;;*;A@AA=BBAACBBBBB?BBBC0BBBBB?C@BC?BBB@AADAC=ABBBBBB@;;;BBBAABB@AAIGFELH@CA@@@=@C?BBBCCCDAA
@ATNG8:04946:06017
GATGGTAGCGCACACATAGATACAGTACTCATTCGTTTCGGAAGAGACAGGTACGTTAATAGTTAATAGCGTACTTCTTTTTTCTTGCTTTCGTGGTATTCTTGCTAGTTACACTAGCCATCCTTACTGCGCTTCGATTGTGTGCGTACTGCTGCAATATTGTTAACGTGAGTCTTGTAAAACCTTCTTTTTACGTTTACTCTCGTGTTAAAAGATTTCTTCTAGAGTTCCTGATCTTCTGGTCACTACACTGTACTCTACCATCGTTCGGTCAGAGTCT
+
@@>C@CBBABBBBBCCCCBBBAABB>>>>>;@7?CDD=??@C@@@@A<>C=A>A>B@B@CCDG?A?ABBBBB=?D?@AAAAA(A>=?BCC=B<AC7A;C@>C:<;CCCEAGGCCCBBD?B@@=@?CCFCCCCCACCBB>BCCDE9:9CBBCBBBBC?D::4;A<@=@CBBBCCBC;;;BDD7@=@<AACCE5CEBBB>CBBCCBCC<;5;;;.:==>,::4::?A@@@<@;>>:5969=>>A@969BBCBC89:DCAAAA@9????@=AA?ABAB;;:BB
@ATNG8:04898:06085
GATGGTAGATACTCGCTGATACACCCAGAAGATCAGGAACTCTAAGAAGAATTCAGATTTTTTAACACGAGAGTAAACGTAAAAAAGAAGGTTTTACAAGACTCACGTTAACAATATTGCAGCAGTACGCACACAATCGAAGCGCAGTAAGGATGGCTAGTGTAACTAGCAAGAATACCACGAAAGCAAGAAAAAAGAAGTTACGCCATTAACTATTAACGTACCTGATCTCTTCCGAAACGAATGAGTACTACTCTCAGAGACACACTACCATCGTTCGGTCAGAGTCT
+
;;:@<A@@@;96:;;?CCCBBA;;;.;BC?BBCC@>9>:...--(-93;;:;65//7;????%/*/77///:::;;187944444#4939.555&5;<:@@@?><<00007;;;?=?<??@@@@@BBB;;;BBBB@BBBB>AAAAAAAA?C@B@A>ABBBCCDD>A?@?BB?BB?BBB587@?>8:;;?@CDDDD(BB?9849@@=;@@<A====A=C<@;;;A8=899A99:?A>@AD>@@@?>=>@@@A@A@=?>;;?AABABAAABBE?AAA8949@;?;>@?>>CB
@ATNG8:04906:06094
GATGGTAGCTCTGCTCTGACTCTCGTACTCATTGTTTCGGAAGAGACAGGTACGTTAATAGTTAATAGCGTACTTCTTTTTCTTGCTTTCGTGGTATTCTTGCTAGTTACACTAGCCATCCTTACTGCGCTTCGATTGTGTGCGTACTGCTGCAATATTGTTAACGTGAGCCTTGTAAAACCTTCTTTTTACGTTTACTCTCGTGTTAAAAATCTGAATTCTTCTAGAGTTCCTGATCTTCTGGGTGCGCTACAGTCTCTCTACCATCGTTCGGTCAGAGTCT
+
86:D:>BBBB==BBDCBBCDCCCCCBBBCBBA=@@A=AC@B@BCABB;;6;BBA@>A@BCBC@C@AAACCBCCC@BBBBB2AD?BABC<BAAB?BBB?BC7999B??<@BBBBBBB@B@@<@<@@@AAAB>7<<<=///<<??>>=>>>@>>?>:>=A=;;7;=@;;;C??;?:=:;::-:1:488888(6<99:)//6///7659;?<<9)5559:4848C3;;??;;?15.5>;;<A;99==6///;==@@@>>>@??>?;;5;;;;><??<??A?<<@//
@ATNG8:04907:06097
GATGGTAGCACGACACGACGATGTGTACTCATTCGTTTCGGAAGAGACAGGTACGTTAATAGTTAATAGCGTACTTCTTTTTCTTGCTTTCGTGGTATTCTTGCTAGTTACACTAGCCATCCTTACTGCGCTTCGATTGTGTGCGTACTGCTGCAATATTGTTAACGTGAGTCTTGTAAAACCTTCTTTTTACGTTTACTCTCGTGTTAAAAATCTGAATTCTTCTAGAGTTCCTGATCTTCTGGTAGAGCGTGCATATATCTACCATCGTTCGGTCAGAGTCT
+
9::?;?@BBBCA<;DCCCA;66CCBBBBBA;;9;CBC;;;7<?ACBBCCB@CCBBB?C>@A@@=@?BBCBBABBB@BCB=B1=B<A999(7;=><A@A=??<:9:CBB?BBBBBBAB>@AA:=<<A>@;==?;@@>=:=CDA@>>?@@???@@@@<>>><??<?<@AB@>>>??;?@AAA6@<@;??DDD/A??@A:@>>>>=:8//)-333(3-/-=4=2//-/===@@@<@=B@>>>>587A=BAA;::=<=@DAA>>>A???<@CA>>6<<5<=BAABB@@
@ATNG8:04910:06071
GATGGTAGCACGAGTCACTCATATCCAGAAGATCAGGAACTCTAGAAGAATTCAGATTTTTAACACGAGAGTAAACGTAAAAAGAAGGTTTTACAAGACTCACGTTAACAATATTGCAGCAGTACGCACACAATCGAAGCGCAGTAAGGATGGCTAGTGTAACTAGCAAGAATACCACGAAAGCAAGAAAAAAGAAGTACGCTATTAACTATTAACGTACCTGTCTCTTCCGAAACGAATGAGTACTATGTAGAGCTCTATACTACCATCGTTCGGTCAGAGTCT
+
///;6;??;<>>>@=BB===B====9=BB?@@@BBB>BADCBBBBC=@<7<5>>??ACCB1?;959CCCBB999-9>@AAAB2AB?B=BBB9BBC?BBCC;;;;;:9?CEAEED89:@?:99@@A@BBABBB?BBAA>A;::ABAA?C?A;<6;@@@ABAD@CCCCBA=@A>:::=A;:;@700/9::::::%:869847==@@>=::757;/:4;>CBC?@?>@???;@=@@@:??B=@@BABBB:::??@ABA?@A@@>>=@>>6;:====CF<;;;>>EAAA
@ATNG8:04914:06082
GATGGTAGTGCGTGAGAGAGAGACCCAGAAGATCAGGAACTCTAGAAGAATTCAGATTTTTAACACGAGAGTAAACGTAAAAAGAAGGTTTTACAAGACTCACGTTAACAATATTGCAGCAGTACGCACACAATCGAAGCGCAGTAAGGATGGCTAGTGTAACTAGCAAGAATACCACGAAAGCAAGAAAAAGAAGTACGCTATTAACTATTAACGTACCTGTCTCTTCCGAAACGAATGAGTACTGTATCTATGTGTGCGCTACCATCGTTCTGTCAGAGTCT
+
8::D;CDCCCC@@@BBBDCCDDCCC>CDC@CCCCCB?B?BCCCCBB?BB?B@CCBBAAAA2A>BGCCCAACBBB<BA?@@@@1@E@C@CCC;CBB?BCCCCCCBB?B?BB@BCE@CBBCDCCCBCCAAACCC?CCCC?BBAABBBC?C?CBB?BBDCBBBB?CBBBBB?BC?@AA<??CCC=A@@=@@@@@2@C?C??>CCCCA;A:??@@;@=AABBB?CBBBACCAC?AAA;CCC?@@ABBBCAA?BBBB@AABBBBBBBBB?=???@B?>>C@@?CBBBBB
@ATNG8:04921:06088
GATGGTAGTCTCAGATAGTCTATAGTACTCATTCGTTTCGGAAGAGACAGGTACGTTAATAGTTAATAGCGTACTTCTTTTTCTTGCTTTCGTTGTATTCTTGCTAGTTACACTAGCCATCCTTACTGCGCTTCGATTGTGTGCGTACTGCTGCAATATTGTTAACGTGAGTCTTGTAAAACCTTCTTTTTACGTTTACTCTCGTGTTAAAAATCTGAATTCTTCTAGAGTTCCTGATCTTCTGGACAGAGTGTGCAGATACTACCATCGTTCGGTCAGAGTCT
+
398:8<<BBBBBBCCBBB@ABCCCCCDFDC@??@CCD>CC?B@BCCCCCDADBB@@>A@CBCB?B?CEDCC@@@D?BBDGD2;:7:@AC=BBH@DCCD@AA000A@AC?BBBB@@@C?BBB=@=@CAA@B;:7:ABA?DCBBC@@@E@@ACBCCB?BBB?BC@B?BBBBBBCBC?BBBBB:C>B><;;;;*;C@@A<AABBBBBACA=ABBB2B@@BC@C@DE@CCBBBBC?C@BCCBAA>AAB@CCDCCCCDB@@@ACBBBBBB?BBBBB@CD?BBBCECAAA
@ATNG8:04928:06078
GATGGTAGCGCACACATAGATACAGTACTCATTCGTTTCGGAAGAGACAGGTACGTTAATAGTTAATAGCGTACTTCTTTTTCTTGCTTTCGTGGTATTCTTGCTAGTTACACTAGCCATCCTTACTGCGCTTCGATTGTGTGCGTACTGCTGCAATATTGTTAACGTGAGTCTTGTAAAACCTTCTTTTTACGTTTACTCTCGTGTTAAATATCTGAATTCTTCTAGAGTTCCTGATCTTCTGGCTCTCGTAGACAGATACTACCATCGTTCGGTCAGAGTCT
+
3444.4<;4566>:;;CABBGDB@>666>><<8<::9)546<8=>@C@AA;<;;>?<@:=;;<;@;>=<<55554249=9=)558>;<=7?@@B;A?B=@B?AA@CDGFCCHFCCA@=@@@<@>BAAA@@;;5;A@A?C;;;FGDDCBBCB@@@B@;;;@DB?B?@@@A;9:@A<?:;;;-;;A=BBBBB5BBDEF>AABDAAA<;;?BC<;;;9@:94:<A@?AACB:9:?B?CBBBBB???A>BBBB;;;;;@?;::?AADCC?BA88579969989=99>>
@ATNG8:04928:06088
GATGGTAGCGCACACATAGATACAGTACTCATTCGTTTCGGAAGAGACAGGTACGTTTAATAGTTAATAGACGTAACTTCATTTTTGCTTTGCATTTCTGTGGTATTTCTTAGCTTAGTTACACTAGCCATCCTTACTGCGCTTCGATTGTGTGCGTACTGCTTGCAATATTGTTAACGTGAGTCTTGTAAAAACCTTCTTTTTACGTTTACTTCTCGTGTTAAAAATCTGAATTCTTCTAGAAGTTCCTGATCTTCTGGACGACGCGCACTGACACTACCATCGTTCGGTCAGAGTCT
+
9:;C@CC@@:66;;?CCCBB@@;;>5559955.4757/78(-(-----9:4555555)5.599=5@6555554//)/73///<;;$----(---/9(///;>9;;79186(,,,,(,6;5/654;844.444.43444::99949955.49:5555//77///)///)///255167:://////74<<=>AA+=9=9<;???+66A>>3:4/)//////-(----$-///74:4:<955555.5;7<.55:6555<<<7<;:944444599//////772795557;96;<<:<;;66
@ATNG8:04933:06063
GATGGTAGTATATCGCGTCGCTATCCAGAAGATCAGGAACTCTAGAAGAATTCAGATTTTTAACACGAGAGTAACGTAAAAAGAAGGTTTTACAAGACTCACGTTAACAATATTGCAGCAGTACGCACACAATCGAAGCGCAGTAAGGATGGCTAGTGTAACTAGCAAGAATACCACGAAAGCAATAAAAAGAAGTACGCTATTAACTATTAACGTACCTGTCTCTTCCGAAACGAATGAGTACGAGAGAGCACACGTGTCTACCATCGTTCGGGTCAGAGTCT
+
///;8;?;;<=;55<<;;;;;;A?@<>>?;=B@?@B?B?CFF=<<<,//,/3::;99999':8<<<<@<@>:9239999::)9<7<.555&5;<49;>665;;@4;69?:A;:79<@@BBBC::0><000@;>>?@<?A@AACAA;@>A;:4:::97>:=7;===>B7@@<7778==;>>8998;99999(7=8=8>555::?4;49:<9/5.5<@>@;894==9;;@>BBB>@?;5<777?AA???AA<@BA??9872:8725+2525<8755'2889:==:7
@ATNG8:04933:06067
GATGGTAGCGCGACGAGCGTAGACCCAGAAGATCAGGAACTCTAGAAGAATTCAGATTTTTAACACGAGAGTAAACGTAAAAAGAAGGTTTTACAAGACTCACGTTAACAATATTGCTGCAGTACGCACACAATCGAAGCGCAGTAAGGATGGCTAGTGTAACTAGCAAGAATACCACGAAAGCAAGAAAAAGAAGTACGCTATTAACTATTAACGTACCTGTCTCTTCCGAAACGAATGAGTACTGCGTCTCACTCTCGCCTACCATCGTTCGGTCAGAGTCT
+
85<>9>DCB@@@@@BCAABCCCCCE>CC@?CDEC@@>@@CCCCAAA@DD@B?BBAAAAA@2A?BBBCCBBBAA@9>@;;;;;*;C>C5;;;6;CD@CBBCFFL;98;@BB@BCD@DDDBCABBBBBBBBBBB>BBBB?BBBBBBBC@B?BBB?BBBBBBAB?AACCCC?BB@AAA?BBAA@3<;646:999,00(/@;;BBA@@:>:>??B=B=????A=A>>>???;@<>>>9>DC@CECBBBBCBBB@@@BBBBAAAAB>ABB>BBBBB<@@?BBBBBB??=
@ATNG8:04937:06095
GATGGTAGTATAGAGCTCTACATAGTACTCATTCGTTTCGGAAGAGACAGGTACGTTAATAGTTAATAGCGTACTTCTTTTTCTTGCTTTCGTGGTATTCTTGCTAGTTACACTAGCCATCCTTACTGCGCTTCGATTGTGTGCGTACTGCTGCAATATTGTTAATGTGAGTCTTGTAAAACCTTCTTTTTACGTTTACTCTCTTGTTAAAAATCTGAATTCTTCTAGAGTTCCTGATCTTCTGGGTGCGCTACAGTCTCTCTACCATCGTTCGGTCAGAGTCT
+
BBAB?BB=>=BBBBCB>CC@<AC>>AA@ABBC=B@A@<@C@E@BBBCCBA@CECCC>?=?AAB?C?A:::><;<F>??DCC3BB@BAAB>BBBC?AAB@CC;==>?AB>A>=>@B@B7:;A<@<@@@>>;;;=AC??;?@?>::;;;?AA?=>=?388?<==:=;?CC;=;CCC>AAAAB3@;A;;:;:;*;?ABE8CCC9:6<@>A<???>0>@?AA>A?9:79@?>?@@=@9>??????@@@@<000=;;:AA@>>>>?@@A@488656<BB?BBBBBBAAA
@ATNG8:04939:06060
GATGGTAGTAGTACACTAGTCATACCAGAAGATCAGGAACTCTAGAAGAATTCAGATTTTTAACACGAGAGTAAACGTAAAAAGAAGGTTTTACAAGACTCACGTTTAACAATATTGCAGCAGTACGCTCACAATCGAAGCGCAGTAAGGATGGCTAGTGTAACTAGCAAGAATACCACGAAAGCAAGAAAAAAGAAGTACGCTATTAACTATTAACGTACCTGTCTCTTCCGAAACGAATGAGTACGTGTGACGTACGTGAGCTACCATCGTTCGGTCAGAGTCT
+
<<AC@CCCCD99;CCECCCCCBA;:7;A@<@CAABB?B@BBCDCBB@BB@C@CEECCCCC5B?BBCCCBBA:::.:?>@ABB5BG@E?BBB:BBC?BBDCBAA;;;0;>CC?BAA>@ABCECCCCCBBBBBCC@BCBB>@@BBCCBB@C@C:;:;AABCCCC?BBBBBB?BC@999?@@???8;==;@CCDCC)BB?8:4>@@AAA<@<?@>?<>>;;@BB?ADB::;B?B=@@E>BBB>BACCBB:99BBBBCBBBBABC???CCC?BBCBB>AA?BAABBBBCB
@ATNG8:04939:06071
GATGGTAGGCACTGCGCACACATCCCAGAAGATCAGGAACTCTAGAAGAATTCAGATTTTTAACACGAGAGTAAACGTAAAAAGAAGGTTTTACAAGACTCACGTTAACAATATTGCAGCAGTACGCACACAATCGAAGCGCAGTAAGGATGGCTAGTGTAACTAGCAAGAATACCACGAAAGCAAGAAAAAGAAGTACGCTATTAACTATTAACGTACCTGTCTCTTCCGAAACGAATGAGTACTGTATCTATGTGTGCGCTACCATCGTTCGGTCAGAGTCT
+
959C8<AA?AA@ABB@?@B@@AACD>GBB?BCFEBB>BACCDCCA@?@D@D@CBB;;:::.:@DCCCCCBBBBB<A?AAEEE5BB?B=AAA9AEEACCBBDDCCC@B@AA?@BB?BBCBCCCCCBB@A@BBB@@@AB?AABBBBBC@F@CAA?ACBBBBBB?BBBCCC?BB@??@>?@EDC>A??:?@@@A2AA=B@@>>>@?@9<6==>>9=:=ABAA>ABBABBC?C?BBC>E@?>?CCGCBCAAABBBBBBBB@@@>>>A@A=@???C=?@<??@AAB???
@ATNG8:04939:06097
GATGGTAGTGTGTCTCTGAGAGTAGTACTCATTCGTTTCGGAAGAGACAGGTACGTTAATAGTTAATAGCGTACTTCTTTTTCTTGCTTTCGTGGTATTCTTGCTAGTTACACTAGCCATCCTTACTGCGCTTCGATTGTGTGCGTACTGCTGCAATATTGTTAACGTGATTCTTGTAAAACCTTCTTTTTACGTTTACTCTCGTGTTAAAAATCTGAATTCTTCTAGAGTTCCTGATCTTCTGGGATGTGTGCGCAGTGCCTACCATCGTTCGGTCAGAGTCT
+
@?@C?CDCCB@@@CBBBDDDDBCCDDBBBC:;:;BCC>BB@C@BBBCDBB=BDDDD?E?BBEC@C?BCCCC@@@D@DDDDD1AA?@BBC>CCCG@BBCBDF?BBBCCJACBBBCCDD@DBB?D?ECCCGBBB?BBCC?CCCCCCBBCDCCCC@?@@BEE?CB?B?CCCCBB@BC?CBBBB:B@C>BCFCC5CDDDD>AACCCCGCCC;@@@@0@AABB>B>AB?BCCBBBB?C@CCDCBB?BBBB=C;;;BBBBDBBBBBD@BBB?CBBBCACB@CCCCCCCBB
@ATNG8:04940:06104
GATGGTAGCTCGCTGATGATATCTCCAGAAGATCAGGAACTCTAGAAGAATTCAGATTTTTAACACGAGAGTAAACTGTTAAAATGAAGGTTTTACAAGACTCACGTTAACAATATTGCAGCAGTACGCACACAATCGAAGCGCAGTAAGGATGGCTAGTGTAACTAGCAAGAATACCACGAAAGCAAGAAAAAGAAGTACGCTATTAACTATTACGTACCTGTCTCTTCCGAAACGAATGAGTACACACTCTCATATGACACTACCATCGTTCGGTCAGAGTCT
+
//7748;?::555494;9:=>:9:E@CBC@BBBBCCACAC??=6658;;7;7:;///::9':6///==995//9/////(///&/7:5<7<<<0;;<7<<///9/558=9=?:?>C<@?@A@@=>=;;;9;;5619@<<:=?====B@9B?@@@?A;:5<<@@?ABCBAB?BD=A?@3:7733(388389999'880///8/33==7=7>==?5;;?CCB>BAA@>=;.4.49>6>=:5>>@>?<AAAABAAAA???@A@A@?@@??AA?;@=??;?AA@AB;:;
@ATNG8:04898:06142
GATGGTAGTATAGAGTCTACATAGTACTCATTCGTTTCGGAAGAGACAGGTACGTTAATAGTTAATAGCGTACTTCTTTTTTCTTGCTTTCGTGGTATTCTTGCTAGTTACACTAGCCATCCTTACTGCGCTTCGATTGTGCGCGTACTGCTGCAATATTTGTTAACGTGAGTCTTGTAAAAACCTTTCTTTTTTACGTTTAACTCTCGTGTTAAAAATCTGAATTCTTCTAGAGTTCCTGATCTCTGGGCAGACTCTCACACGCCTACCATCGTTCGGTCAGAGTCT
+
345<9>CBCB@;;;;;;;=@@;9:BBBBCA@<@@@@;@B?C@BBBCCCD?BA@@@=@6:8BC>B?BCCBA@=>@899:9:9#33,39:<3<<<<8=7717>*/0;@/0,/>>=ABDD:>>A;A>>>>::878;A>8838?>>???;;;D@@@7689=888*8=:=;@==;;;>;;597<<::)8/55(5:=AAB)=;655.5///.8537??=;>==+=///=5;6>>:>A?====:?;>???A;;::>4=;;;;;@@@@???@<6;::66///;6::6;@@@@A?<;
@ATNG8:04908:06136
GATGGTAGCTCGCTGATGATATCTCCAGAAGATCAGGAACTCTAGAAGAATTCAGATTTTTAACACGAGAGTAAACGTAAAAAAGAAGGTTTTACAAGACTCACGTTAACATATTGCAGCAGTACGCACACAATCGAAGCGCAGTAAGGATGGCTAGTGTAACTAGCAAGAATACCACGAAAGCAAGAAAAAGAAGTACGCTATTAACTATTAACGTACCTGTCTCTTCCGAAACGAATGAGTACACATCGTCGTGTCGTGCTACCATCGTTCGGTCAGAGTCT
+
BBBCAC>BB=@>@=BBA@;<<666>9@@>269A;>;15.5994449388385:@AAACCC1858?;:;;??;;;377444444#4939.555&555.5;9>@A<==,0*00/77279??BDCBCBBBBCCCD@C@A@?B@@?DCCC@A?@00-0>><<<BB?BBCBBC?BC@BBC578CCC?CBB?BCCCC2CC>AABBBB??@<?<????=@<@A@@@?B@=?@::6:=AAC>CBB;???@AABBB===@@;?<:///:///;></74<@=<=<<?@@===CC
@ATNG8:04920:06147
GATGGTAGGACGAGCGTCTGAGAGGTACTCATTCGTTTCGGAAGAGACAGGTACGTTAATAGTTAATAGCGTACTTCTTTTTCTTGCTTTCGTGGTATTCTTGCTAGTTACACTAGCCATCCTTACTGCGTTTCGATTGTGTGCGTACTGCTGCAATATTGTTAACGTGAGTCTTGTAAAACCTTCTTTTTACGTTTACTCTCGTGTTAAAAATCTGAATTCTTCTAGAGTTCCTGATCTTCTGGTATACACACTCGCTCGCTACCATCGTTCGGTCAGAGTCT
+
>?@DACBB?BC?@@@AC@A@CCCC@CCBBBCC@CBBB<BC@D?CCCCCCC?CDCBB@CAFCAA>AACCCFDBBBB?@@@@@,;:4;@BA<ABCHAHCCACC:;;@CCG@CCDDAAAC?CBB@B@CCCDBBBD<BBDD?CBBBB???CCBBBBAAA>BBB?BC@B?BBCABBCEEACBBBB<B@E@CCDDD3DBBBC>BBBBDCCBAA=AAAA0B@@@EAC@CC>AACCBBB@B@BBCBBB>AAD@DDCCBBBBCBBBBABBBABC>BBBBC?AB@BCAA@BB::
@ATNG8:04925:06126
GATGGTAGGCGACATACATACGCGCCAGAAGATCAGGAACTCTAGAAGAATTCAGATTTTTAACACGAGAGTAAACGTAAAAAGAAGGTTTTACAAGACTCACGTTAACAATATTGCAGCAGTACGCACACAATCGAAGCGCAGTAAGGATGGCTAGTGTAACTAGCAAGAATACCACGAAAGCAAGAAAAAGAAGTACGCTATTAACTATTAACGTACCTGTCTCTTCCGAAACGAATGAGTACTGCGTCTCACTCTCGCCTACCATCGTTCGGTCAGAGTCT
+
67:><AAB?@A@BABBBBBCCCBDC@DCC>BBDD::8;?B@@@EED@CC?@=@AB@A@AB0A?CBBBBDCCDEF;@A;;;;;*;A=B?CCC9CEE:?B@BB;:;A=@;;;49=?<999BBBBBBBB;;;BBB@CAAA?BCBBBBBB@CACCG@BBBCCCCC@CAAACB?BB?:::@BBAEE=BAB?BBBBB3??<?ABA???@@;?;?BA>:?687;BA<@@@@@?A>A?BCF>CBB=??BAA???AAABBBC@@@@>?@?9>:;4:@??@=@@<@A?>>=889
@ATNG8:04929:06139
GATGTAGGCAGAGTGAGACGCAGTACTCATTCTTTCGGAAGAGACAGGTACGTTAATAGTTAATAGCGTACTTCTTTTTCTTGCTTTCGTGGTATTCTTGCTAGTTACACTAGCCATCCTTACTGCGCTTCGATTGTGTGCGTACTGCTGCAATATTGTTAACGTGAGTCTTGTAAAACCTTCTTTTTACGTTTACTCTCGTGTTAAAAATCTGAATTCTTCTAGAGTTCCTGATCTTCTGGTGTCGTCTATCATGTACTACCATCGTTCGGTCAGAGTCT
+
BCCCC>C?B=BBBCBBCDDD@@ABBA@@AA>;;;)9@<@?9:6@?CD@BBCBC?C9;<CC>B@BCDCBBCBC=@@@@@,@;:::>:3=A@B@;;;?AA<@@@ABC@CBBBCBAC?CCC<A>BBB@@@@@<@AAB>AABCAA@=>>B>>>@@@<>>>;>><?<?A?@?===?7;;AAA6A=C=?@@??/?>>>D5=;;888>=;;6;@@@/@>>>A<A;@@>A>>?>BC=@699==;;198>:;;;====>>A>>=>=@>>>A9==EHG:=>:=>=>@?@@@
@ATNG8:04935:06146
GATGGTAGCAGACGTGACAGAGCGCCAGAAGATCAGGAACTCTAGAAGAATTCAGATTTTTAACACGAGAGTAAACGTAAAAAGAAGGTTTTACAAGACTCACGTTAACAATATTGCAGCAGTACGCACACAATCGAAGCGCAGTAAGGATGGCTAGTGTAACTAGCAAGAATACCACGAAAGCAAGAAAAAGAAGTACGCTATTAACTATTAACGTACCTGTCTCTTCCGAAACGAATGAGTACGTGTGCGACGTGTCTCCTACATCGTTCGGTCAGAGTCT
+
?;@C@CA@AEBBBBBBDCCCDDGCCACBB?BBCBCC@B@BCCCDCC@CC@D=???9::::)8<?ACDCBABBBF>AA;;;;;.;C?I@BBB:BCC@FDCCBBCCC?B?BD@BBB?BEDBBBCCCBBCFCCCD@CBAA>A@A@;::A?C@BBB?CDCCCBBB?BCCBAB>A@<???=AAABC=BBB?BCDDA/DD@B???B@AA@<@<ABBB:>:>@BBB@CC?@@BB@BACCC>CBB>AAAAADCCCCCCBCC>>>>@?>>=@A???@@C?BB?CCCCCBBBB
@ATNG8:04944:06159
GATGGTAGTGTGTCTCTGAGAGTAGTACTCATTCGTTTCGGAAGAGACAGGTACGTTAATAGTTAATAGCGTACTTCTTTTTCTTGCTTTCGTGGTATTCTTGCTAGTTACACTAGCCATCCTTACTGCGCTTCGATTGTGTGCGTACTGCTGCAATATTGTTAACGTGAGTCTTGTAAAAACCTTCTTTTTACGTTTACTCTCGTGTTAAAAATCTGAATTCTTCTAGAGTTCCTGATCTTCTGGGATGTGTGCGCAGTGCCTACCATCGTTCGGTCAGAGTCT
+
<>BC@D=BBDAB;;;=<B@AAABBBBB@@@@@=@BCE>CC?B@BCCA@@D@BBF;;::=CC;;7;?CABBD<;/=4<<<<<'/0*/779/@@@@=BBB=@C8;;A@DJ@CCCCBCBC@BBD@B?CDBBBCCC?BBCC@CBBBCB::;BBBDDDCC@@@@@CBAE@DBB;;;A@B>A;;;;;*;;A;A@@@@1@ACCC>B9:6<@<@::25555$5>>9;7;?BC?AB@@@;;7;>AB@BAB>A@AA;A;<;CBA@DBBBBBCABCCADBBBF@CC?BBBBBBC;;
@ATNG8:04945:06154
GATGGTAGTAGTACACTAGTCATACCAGAAGATCTGGAACTCTAGAAGAATTCAGATTTTTAACACGAGAGTAAACGTAAAAAGAAGGTTTTACAAGACTCACGTTAACAATATTGCAGCAGTACGCACACAATCGAAGCGCAGTAAGGATGGCTAGTGTAACTAGCAAGAATACCACGAAAGCAAGAAAAAAGAAGTACGCTATTAACTATTAACGTACCTGTCTCTTCCGAAAACGATGAGTACATAGATATACGTATAGCTACCCATCGTTCGGTCAGAGTCT
+
;<BB@BBBBBCCC?>>>?>@=<<>>:665394455;4;5;?>@BAD?BA?B?;;994999':8<959:=::444(7744444$5<.5.555&5<<7<96659945259==8;;?<>?999@AA@B;;::;;?=;::?5978>878B>B>B==8=><000:::<;?A>>;7707=838988817998//0000%0>9/0/556722.2686774;:<9:::499:483=:;(////&////6::;=======99888:7777777225'5:878:>A7=?B@788AA
@ATNG8:04946:06138
GATGGTAGTGCGTTGAGAGAGAGACCCAGAAGATCAGGAACTCTAGAAGAATTCAGATTTTTAACACGAGAGTAAACGTAAAAAGAAGGTTTTACAAGACTCACGTTAACAATATTGCAGCAGTACGCACACAATCGAAGCGCAGTAAGGATGGCTAGTGTAACTAGCAAGAATACCACGAAAGCAAGAAAAAAGAAGTACGCTATTAACTATTAACGTACCTGTCTCTTCCGAAACGAATGAGTACTATAGACTATCTGAGACTACCATCGTTCGGTCAGAGTCT
+
=::D@CB?:..--(-58;=BBBA;;<)59<8;AAB;:6;;BBBBBBB>AB5;6:@>ABBBB2B?AAA@A?AB:99,9<:;;;:$4;39.555&5996;<<ACGCCD?@?@A>ACC@CCBBCBCCDCCDCCC@@;@A;;7;CCCCBBB@C?B;;:;CCBCCBB?AABCCCABB@BBB;??A@@;>>@;:::999%9@;@999BBCBA<>:=<BA:><>>BCC@@@@BBBB?A????:@BA9:9BBCCCCCBBBBBBBBBABCCBBBBB?BBBBB@BA>ABBBACABA
@ATNG8:04907:06164
GATGGTAGCAGACGTGACAGAGCGCCAGAAGATCAGGAACTCTAGAAGAATTCAGATTTTTAACACGAGAGTAAACGTAAAAAGAAGGTTTTACAAGACTCACGTTAACAATATTGCAGCAGTACGCACACAATCGAAGCGCAGTAAGGATGGCTAGTGTAACTAGCAAGAATACCACGAAAGCAAGAAAAAAGAAGTACGCTATTAACTATTAACGTACCTGTCTCTTCCGAAACGAATGAGTACAGAGAGTACGATATGTCTACCATCGTTCGGTCAGAGTCT
+
@<BC?CBCCCCCCCCBBBABBCBBC@CCC@DBBBBB>BABBDBBDD@CB>A>ACA==>==1?=BBCABBCC>>>5<>9;;;;*;@=>@CCC9CCC@CGCCCCD@@=@@BB?BAA=ABBBDCDEECBBBABBB???@C>AABBBBBC@C@C@@>@BBBDCCC>BBBBBB?BC?AAA:::DFC>AA@;999999%9?<894?B@AAA<A;??CB=B;@@EBC?ABAAABA?A?BAB=BBB?ABBBABB???BBBCAAACDCBBAA>AA;ACAAA<>>:>ACDBB988
@ATNG8:04912:06173
GATGGTAGGACGAGCGTCTGAGAGGTACTCATTCGTTTCGGAAGAGACAGGTACGTTAATAGTTAATAGCGTACTTCTTTTTCTTGCTTTCGTGGTATTCCTGCTAGTTACACTAGCCATCCTTACTGCGCTTCGATTGTGTGCGTACTGCTGCAATATTGTTAACGTGAGTCTTGTAAAACCTTCTTTTTACGTTTACTCTCGTGTTAAAAATCTGAATTCTTCTAGAGTTCCTGATCTTCTGGGCAGACTCTCACACGCCTACCATCGTTCGGTCAGAGTCT
+
?@BC@CCC?BBCC@@ADBBACCCC?BBCCFBB?B@@@<AC@C?BBBBCFD@DCCCD?B?BDCC?C?CCDECBBCC@CCCCC5BB?BBBB=BBCCACCDAEACA@@CBD@CCBBBBBC@CBB@B@CCCCBBBB>AACC?CBCCCCCCCBBBEE@@@?BDD@DD?B>ACDDCCCECBCBBBB<B>C;;::::*:C;;:9:BCCCCDBAA5;;;;*;AB@B=@?BCABCCCBBB@C@CCBCBB=@@CF>CCCBBBCDBBACCDD?BBC?BBCBC?BB?CCBBBCB@@
@ATNG8:04912:06180
GATGGTAGTATCTGTCTACGAGAGCCTGAAGATCAGGAACCTAGAAGAATTCAGATTTTTAACACGAGAGTAAACGTAAAAAGAAGGTTTTACAAGACTCACGTTAACAATATTGCAGCAGTACGCACACAATCGAAGCGCAGTAAGGATGGCTAGTGTAACTAGCAAGAATACCACGAAAGCAAGAAAAAGAAGTACGCTATTAACTATTAACGTACCTGTCTCTTCCGAAACGATGAGTACATAGATATACGTATAGCTACCATCGTTCGGTCAGAGTCT
+
::@C?CBCABA@?@>>>=@@?>7//)/983:<<:;@;=9>=@@@B>AA?B=@B?;;;;;*;<A@CBBBBCCFD?@@;;;;;*;A=B@HED<CDCAEBBBBBDED@D?BC@CBC>BCCAAABCCCBBBCDCC?BCBC?BBBAAAAB>A?B@@>@DDDBBBB?ACBAAA>??;>BB?CBCCB=?>=;::999(9>9>@@AC@==><?;?E@@;@=>>BAA>ABAAACC?A=99929<?>BBBBBBBBBBBBB@@AAA@A??????=A:;8838><A@BBBB???
@ATNG8:04923:06194
GATGGTAGCTCGCTGATGATATCTCCAGAAGATCAGGAACTCTAGAAGAATTCAGATTTTTTAACACGAGAGTAAACGTAAAAAGAAGGTTTTACAAGACTCACGTTAACAATATTGCAGCAGTACGCACACAATCGAAGCGCAGTAAGGATGGCTAGTGTAACTAGCAAGAATACCACGAAAGCAAGAAAAAAGAAGTACGCTATTAACTATTAACGTACCTGTCTCTTCCGAAACGAATGAGTACATAGATATACGTATAGCTACCATCGTTCGGTCAGAGTCT
+
88>C?CCCBB<CC;;9B?;@C@AAC@CBC@CBCCBB@CGE@AAA@C?BB?B?BB;777778#74=:<B<;A;38:,:9;4;<<+=>;@:??>7@@B<B?;;;BC@@?@@BA@CAA@ADBBDBCDCBBBBB@@@>BCDE@BBCCDCAA>B@@@@>AAAACCBC?BBCDDC@CC?BBB??>>A@8=;;5789999%:>;7:4>B9=?=<>;998:2:<==ACC@BBB???A>?=?AD;B:99:@BABBBCBBCBBB>CCCAAAAAA>==5;;;;;5;;6;?BBFBB??
@ATNG8:04924:06181
GATGGTAGGCGTGTGAGAGTCTGCCCAGAAGATCAGGAACTCTAGAAGAATTCAGATTTTTAACACGAGAGTAAACGTAAAAAGAAGGTTTTACAAGACTCACGTTAACAATATTGCAGCAGTACGCACACAATCGAAGCGCAGTAAGGATGGCTAGTGTAACTAGCAAGAATACCACGAAAGCAAGAAAAAGAAGTACGCTATTAACTATTAACGTACCTGTCTCTTCCGAAACGAATGAGTACGTGTGCGACGTGTCTCCTACCATCGTTCGGTCAGAGTCT
+
345<7<BCACBBBCCCCCD;;;DBA6BCC@BBCCCCAC@CBBCBA@;@B?@=?C@;;;;<';6@<BAA@CC>??5=>99999)9>:>3777&3=96<?8?CBBBB?B?BA>ABE:==A???@??@@AA<<<@<AA@@:=:;;ABAA<A<AAB?BBBBBBBB@BCBBBB@BB?BAC=@@A@A=A@A>BCCBB29:79BBDE;;;B=B=;;;@<@<?A;;;=;;:?@A@=@>@@@9>BB@???B::9A???ABAAAAABB?@@<?@?<?>>;;5;<:>@@@@??AA
@ATNG8:04924:06201
GATGGTAGATACTCGCTGATACACCCAGAAGATCAGGAACTCTAGAAGAATTCAGATTTTTAACACGAGAGTAAACGTAAAAAGAAGGTTTTACAAGACTCACGTTAACAATATTGCAGCAGTACGCACACAATCGAAGCGCAGTAAGGATGGCTAGTGTAACTAGCAAGAATACCACGAAAGCAAGAAAAAGAAGTACGCTATTAACTATTAACGTACCTGTCTCTTCCGAAACGAATGAGTACGAGAGAGCACACGTGTCTACCATCGTTCGGTCAGAGTCT
+
ACCC@CDDDBBCCBBABBECCBBDD=BBD?DCCCBC@B@BBBDCCC?CDAC?BA@:9999)9;AB??@CCDBB@8??;;::;*;C@D?BCB9CBB@BCGCCCCCC?B?BB@BCC@CCCCDBCCCCCCCCCCB>BFDD?AAAABBBC>C@B??>@CCCCCBB?BBDBBB?BB@AAA::9BBB<BA@=????@2?C?C>?>BAA>>;>;??AA;@;@BCCC@CBBAABB?B?BCC>BBB?BBBBCCBBBBBBBBBBCCBBBCB@@==9===>A???<?BBDDCAAA
@ATNG8:04934:06162
GATGGTAGCACGACACGACGATGTGTACTCATTCGTTTCGGAAGAGACAGGTACGTTAATAGTTAATAGCGTACTTCTTTTTCTTGCTCTCGTGGTATTCTTGCTAGTTACACTAGCCATCCTTACTGCGCTTCGATTGTGTGCGTACTGCTGCAATATTGTTAACGTGAGTCTTGTAAAACCTTCTTTTTACGTTTACTCTCGTGTTAAAAATCTGAATTCTTCTTGAGTTCCTGATCTTCTGGGTCTCTCTCTCACGCACTACCATCGTTCGGTCAGAGTCT
+
A<AC@CCCCCB966AABCB@ABCCCCFDBB996:ABB>CHBC@CCCCDEF@CBBBC@C?BBBC?B@BBCCDDCAA=ACCCC2CB@BBBAAABBB@BBB?BC7::?AAC?BBBA<>>?:@@@;@<ABB>><<=<??BA8==BB>>====@@AABAA;====@@<@<>>@@@@BAA=>>=AA5?;>:;:;;;*:>===5=888;;?>?@18888(7:;:>;><AA=>>;?>>><?=BACCBB8;;==8>AAA@@@@???@@@?>=::5::;=>:==:=A>>=AAAA
@ATNG8:04937:06171
GATGGTAGACACGTGTGCTCTCTCGTACTCATTCGTTTCGGAAGAGACAGGTACGTTAATAGTTAATAGCGTACTTTCTTTTTCTTGCTTCGTGGTATTCTTGCTAGTTACACTAGCCATCCTTACTGCGCTTCGATTGTGTGCGTTCTGCTGCAATATTGTTAACGTGAGTCTTGTAAAACCTTCTTTTTACGTTTACTCTCGTGTTAAAAATCTGAATTCTTCTAGAGTTCCTGATCTTCTGGGTCTCTCTCTCACGCACTACCATCGTTCGGTCAGAGTCT
+
?:>C@CCCDCCCCBBBBCBLCFCCCCCBBCAA?AECC>BB@C@FBBBCCD?BBCCC@C?AAAC@C?BBAAA@@977(73333$/;:=00)/88<2>9<:;=4787@AA?CBBBBBBB>AAA<@<@@BAA??@=A>>><?AA:::@@7;;@@@BBB688@=A?9>7;77==55593778==.;6;377:::.>>@AA3:889<<>==<8>==>/::;:A9<9:;7:@@@><;;A;A><>>@<>>@A:=>=??@???@A@@@>>>?@<@AA==8==5;;@@@@===
@ATNG8:04937:06173
GATGGTAGACATATCGTACTCTCTGTACTCATTCGTTTTGGAAGAGACAGGTACGTTAATAGTTAATAGCGTACTTCTTTTTCTTGCTTTCTGTTGGTATTCTTGCTAGTTACACTAGCCATCCTTACTGCGCTTCGATTGTGTGCGTACTGCTGCAATATTGTTAACGTGAGTCTTGTAAAACCTTCTTTTTACGTTTACTCTCGTGTTAAAATCTGAATTCTTCTAGAGTTCCTGATCTTCTGGTGAGATATGCATGATGCCTACCATCGTTCGGTCAGAGTCT
+
348=7<BCBAA@@@CCC;69;;;;>>666@@@<?BB>>2C:C7A@A@=@@8;:998<?8;;;;69:0/099;:787;?>>=+886>///(///606588A<?;7///6//(.77799=>68;:-5+26652255/59//*/678///989<99678<)---(--(/598<=<8;;<:;;;@A2>9?:??BBB.;;888-8@@@>==A>>1888)8<<=?;@;>><;;;;;;A;?;==<>=>8<<=8>;;;>>>>?BBB@;;;>8==<7=<===///6::==>>>B@
@ATNG8:04941:06178
GATGGTAGTAGTACACTAGTCATACCAGAAGATCAGGAACTCTAGAAGAATTCAGATTTTTAACACGAGAGTAAACGTAAAAAGAAGGTTTTACAAGACTCACGTTAACAATATTGCAGCAGTACGCACACAATCGAAGCGCAGTAAGGATGGCTAGTGTAACTAGCAAGAATACCACGAAAGCAAGAAAAAGAAGTACGCTATTAACTATTAACGTACCTGTCTCTTCCGAAACGAATGAGTACGAGAGAGCACACGTGTCTACCATCGTTCGGTCAGAGTCT
+
8:?C@BABDC:96@?DDCBBBCBBC?C::49?;;:A=B?BCDBBBBABC@CFDBAABEII5B>ACFCCCCC@@@;?@ABCCC2BB?A?BII<CCC@CCCCCBBBC@C@CE@C@@=@ABACCBCGDCCCCCBB@BDDD?B???ABBB?C@CCC@C@@@BBCC?BABDBB?BC@BBB=??CFF?BAB?BBBBB3BB?BBBABBBBA:>;>?>>8=9=?BBB@CCBBA@@=??BBF=BBC?BBBBBCDCAAAB888BBBBBBBA@@;;7;???D@9998AABBCBB>
@ATNG8:04944:06167
GATGGTAGCTATACGTATATCTATGTACTCATTCGTTTCGGAAGAGACAGGTACGTTAATAGTTAATAGCGTACTTCTTTTTCTTGCTTTCGTGGTATTCTTGCTAGTTACACTAGCCATCCTTACTGCGCTTCGATTGTGTGCGTACTGCTGCAATATTGTTAACGTGAGTCTTGTAAAACCTTCTTTTTACGTTTACTCTCGTGTTAAAAATCTGAATTCTTCTAGAGTTCCTGATCTTCTGGGTCTCTCTCTCACGCACTACCATCGTTCGGTCAGAGTCT
+
888@<?CCCBBBB?@;?;;@CEBCBE666?>C?BAAA8AB=B=BCCBCAA?AB@@@?B7:;BA=B@CCCCCCABB@AA@@@2@@>?@@@5ABBD@CAA<AA0000?=@:=AABBBBC?CCC>@<AB?>:;;;=B@@?<ACBB@?@<>>A><<7789=;;5;=8==@B==@==//*/6<:<2=9@=??AAA/@@<<<1:66///<<:=9:=<<,;///9493<<5<??@=<==A=A@@:8828:=<5<=>?@@@@>>>???@===?:;;;AB<@@<@@>>>>>??
@ATNG8:04899:06230
GATGGTAGGCGAGAGTGAGACGCAGTACTCATTCGTTTCGGAAGAGACAGGTACGTTAATAGTTAATAGCGTACTTCTTTTTCTTGCTTTCGTGGTATTCTTGTTAGTTACACTAGCCATCCTTACTGCGCTTCGATTGTGTGCGTACTGCTGCAATATTGTTAACGTGAGTCTTGTAAAACCTTCTTTTTACGTTTACTCTCGTGTTAAAAAATCTGAATTCTTCTAGAGTTCCTGATCTTCTGGGCTGCGCTGGATATGCGCTACCATCGTTCGGTCAGAGTCT
+
455<8<DD@BBA@;BBBAAA@;;;@CCBBBAA?ACCC?CD@C@;;;DECCACCBAA>A>AABC@C@CCA??CBBB?????='8338889,7;>?<??C@BC?BD@CAA>AAABACCC?BB@8;8;??A@?;;6;==>8==???B>>>>=<=====5;::58818=D<>=A>>>@<@@@DD2>6:7:=DDF/A@A@A187<:::=>;;688889&9///<3737:5:=A@@@@=C;?>?CDD=998;19//-77--*/:933///<<=7==@@A;AA=>>;=@777=
@ATNG8:04910:06212
GATGGTAGCGAGCGAGTGTGTATACCAGAAGATCAGGAACTCTAGAAGAATTCAGATTTTTAACACGAGAGTAAACGTAAAAAGAAGGTTTTACAAGACTCACGTTAACAATATTGCAGCAGTACGCACACAATCGAAGCGCAGTAAGGATGGCTAGTGTAACTAGCAAGAATACCACGAAAGCAAGAAAAAGAAGTACGCTATTAACTATTAACGTACCTGTCTCTTCCGAAACGAATGAGTACTATGTAGAGCTCTATACTACCATCGTTCTGTCAGAGTCT
+
?@@A7@CCACC@@ACCCCBBBCCDC@CCC@BBBB@@>@>ABB@@AB?BD@D?CCBBBBBB5BAEDICCCDCBB@8>@:::::);<>@=BB@0@@@<@FEECCCBD@C?BB?BCC@BBBBBBDBBBCABBCBB?CABA?BBBBCCCC@C@CAA=ACBBBCCC@CBBABB@CE?BBB=??AA?9@8828>>@@2@C?B?@?BCAAA>A?BEBB?B@AABBB@BB;;;CC@C@BBB>BAA>ACCCCCCCCAABBBBBBAAAA@ABBBC@AA@>B>A=BAAAAABBBB
@ATNG8:04911:06227
GATGGTAGACACGTGTGCTCTCTCGTACTCATTCGTTTCGGAAGAGACAGGTACGTTAATAGTTAATAGCGTACTTCTTTTTCTAGCTTTCGTGGTATTCTTGCTAGTTACACTAGCCATCCTTACTGCGCTTCGATTGTGTGCGTACTGCTGCAATATTGTTAACGTGAGTCTTGTAAAACCTTCTTTTTACGTTTACTCTCGTGTTAAAAATCTGAATTCTTCTAGAGTTCCTGATCTTTCTGGATAGCGACGCGATATACTACCATCGTTCGGTCAGAGTCT
+
=@>A<AFBB=BCBBC;66>>A;AABC;9;CAC?BDDC>CC>A>B@@@@BA?BCCCD@C>@@AC?A>AAAAAA@:?<9:999$7338373,3=???@A@>??378>>8;2;A999<?@48=8)/*/;;?AAAA<???A388A8888;:::;;:688(/./(.8384@=<<>>>>A=>9;;<.;7;)/////(/777707==@B:89<:-////'////7.3.58266889992825555255'5::99==>@<9;=@///:76::995:///:76616:>>:==//
@ATNG8:04912:06223
GATGGTATTATCTGTCTACGAGAGCCAGAAGATCAGGAACTCTAGAGGAATTCAGATTTTTAACACGAGAGTAAACGTAAAAAGAAGGTTTTACAAGACTCACGTTAACAATATTGCAGCAGTACGCACACAATCGAAGCGCAGTAAGGATGGCTAGTGTAACTAGCAAGAATACCACGAAAGCAAGAAAAAGAAGTACGCTATTAACTATTAACGTACCTGTCTCTTCCGAAACGAATGAGTACTGTATCTATGTGTGCGCTACATCGTTCGGTCAGAGTCT
+
@AAD@CAB?B9;;DBBCCDDCCCCB?CCC@CCCDBB?B?BBAAABBB?B>B?CDBAAAAA2B?BBCBBBCCAA@8??@@@@@0@B?C?CCB:CAA=AABBBBDCB?C@::;:EE@BAAABCDFCCBCBBBCC?BBBB?BBCABBCC?D@DBB>ACCDDDAB?BBBBBB?BB?AAB@BBBCC>BCC?BBBBB1BC?BAAACAAAA;A;??AA:=:=>AAA>@AAAABB?B@CBB>FCC?BBABBBCBAABBBA>>>BBBCB@???@@AABB;>>;>???BB>==
@ATNG8:04913:06258
GATGGTAGCTCGCTGATGATATCTCCAGAAGATCAGGAACTTAGAAGAATTCAGATTTTTAACACGAGAGTAAACGTAAAAAGAAGGTTTTACAAGACTCACGTTAACAATATTGCAGCAGTACGCACACAATCGAAGCGCAGTAAGGATGGCTAGTGTAACTAGCAAGAATACCACGAAAGCAAGAAAAAGAAGTACGCTATTAACTATTAACGTACCTGTCTCTTCCGAACGAATGAGTACACACTCTCATATGACACTACCATCGTTCGGTCAGAGTCT
+
AAAC?CCAABBBB@@@CBCCCCCCCBDBC@CCDCCC@C?CD?BCD?CC@C@EEB;;;;:':>A@BCBBCBCCD=D@::888)8>:A?EEG5??B?BBAAAAAAA?B?AA??@B7;:AAAAAAAA?A?@@??;<<<>:>>@>;;;>9@=D<@<@DCCAAAC?CCCC@@<@B>BCC>BBBAA9@994:@AAA3BC@@@B???@@A9=:>CAA;A=AA>>><>==A>>><@<@@<>BB?BBAAABBAAABCBB@:::@BBCC889>9>AAAB?BB?BFAABAAA@
@ATNG8:04914:06235
GATGGTAGGCACTGCGCACACATCCCAGAAGATCAGGAACTCTAGAAGAATTCAGATTTTTAACACGAGAGTAAACGTAAAAAGAAGGTTTTACAAGACTCACGTTAACAATATTGCAGCAGTACGCACACAATCGAAGCGCAGTAAGGATGGCTAGTGTAACTAGCAAGAATACCACGAAAGCAAGAAAAAGAAGTACGCTATTAACTATTAACGTACCTGTCTCTTCCGAAACGAATGAGTACTGTATCTATGTGTGCGCTACCATCGTTCGGTCAGAGTCT
+
355<8>AB@BBCCDBCCCCCCCBBB>BCD@DCCC@@?BADEECC@@=@A>B?BBC;;;;;*;=@AACCA?A::9.9>;;;;;';;;<A?@?9ACB=CCCCCCC@@??@CC?AAB@CCC?ABIDBBBCCCCBB>ACCC?BAAABDBB@B@C@@=@BBBCBBC?AAAACC?BB?BBC<?>AAA=BAA?AAAA@2@@>>===??@@@;>:>=CB<?;?ACCD@CC???>?=?=@CC>BBB?BBBCCCBBBBBBCC:99CB@@???@AB=AAA??<?@=@@???A;;;
@ATNG8:04921:06220
GATGGTAGTGTCATATGAGAGTGTGTACTCATTCGTTTCGGAAGAGACAGGTACGTTAATAGTTAATAGCGTACTTCTTTTTCTTGCTTTCGTGGTATTCTTGCTAGTTACACTAGCCATCCTTACTGCGCTTCGATTGTGTGCGTACTGCTGCAATATTGTTAACGTGAGTCTTGTAAAACCTTCTTTTTACGTTTACTCTCGTGTTAAAAATCTGAATTCTTCTAGAGTTCCTGATCCTCTGGTAGAGCGTGCATATATCTACCATCGTTCGGTCAGGTCT
+
::;E@DAAAA?@BBBCCCCCCCCCCCBBB@@?9>>@@9@B@C?BBBB@AA?BB@CC?C@CCCCACABCCCC::;E@CBCBB2@@<@@@@;@C@@=@BB=BB7<;BBBC@DEEECCEC?CBE?B?BCBBCAAA=AACC@BCCCCCBBCCCBCBCBB@CDC@CC@B@CCBBBBBBD@DCCCC;C@D?@@CCC5CCDEE=B::;AABBBCACCCH5CBBDC@CAFG@BA@BBBB?B@BBDBCA@AAC@ABBCCCCBCA@@CCBAAA@@>ABBAB?@@>@@CD=;;;
@ATNG8:04924:06230
GATGGTAGTGTGTCTCTGAGAGTAGTACTCATTCGTTTCGGAAGAGACAGGTACGTTAATAGTTAATAGCGTACTTCTTTTTCTTGCTTTCGTGGTATTCTTGCTAGTTACACTAGCCATCCTTACTGCGCTTCGATTGTGTGCGTACTGCTGCAATATTGTTAACGTGAGTCTTGTAAAACCTTCTTTTTACGTTTACTCTCGTGTTAAAAATCTGAATTCTTCTAGAGTTCCTGATCTTCTGGATAGCGACGCGATATACTACCATCGTTCGGTCAGAGTCT
+
/878:?AAAA;;54599:9:BA@@AC:69@@@;@@A@;AB>A?BDCDDCC@BBBCC@C@CCCE@D@CCGCC<;0>800000(00*/::>8BCCD>BBCACC@FGBCBC@BBDCCCCC@CBB?B?BBBBBBBB=@@@@?CCCHCCCCCCCBBBCCC@CBC@BE?B?BBCCDDCCC?BBDJF<B=@;;;;;;.;BCDD;;;AABCB;;;5;;;;*;AABB?B@BC@CCBCBBE@D@CCB@AA>BCD@CGBBACBBBBBCCCCCCCCD@DDBBB?BA=@@@@@B@@@
@ATNG8:04926:06213
GATGGTAGATACTCGCTGATACACCCAGAAGATCAGGAACTCTAGAAGAATTCAGATTTTTAACACGAGAGTAAACGTAAAAAGAAGGTTTTACAAGACTCACGTTAACAATATTGCAGCAGTACGCACACAATCGAAGCGCAGTAAGGATGGCTAGTGTAACTAGCAAGAATACCACGAAAGCAAGAAAAAGAAGTACGCTATTAACTATTAACGTACCTGTCTCTTCCGAAACGAATGAGTACTGTATCTATGTGTGCGCTACCATCGTTCGGTCAGAGTCT
+
:;AC:CBBBCBBBBD:;;B><B;;;09=9:;<@B:;8;@CCCBBAB@CE@F=?=>99999)98@??AA@AA>@@9>>;9999$99396<<<0;9949;6;@BBBB@B@BB>BCC?CBBBCGKCICBBBCAAAAEBCB@AABCCC@?=@=B;;8;AAAABBB>AABC::9:D>AAB?@?<;;1;;;6<BDDD3AA>??AAB???@<@===<A<A<??BBB@C@????A=A@ECD>C:94:>>?BBB?@>CBBBAAABBBAAA=;==5<=<795:>:>>>BB@;;;
@ATNG8:04928:06232
GATGGTAGAGTACAGTGTAGTAGACCAGAAGATCAGGAACTCTAGAAGAATTCAGATTTTTAACACGAGAGTAAACGTAAAAAGAAGGTTTTACAAGACTCACGTTAACAATATTGCAGCAGTACGCACACAATCGAAGCGCAGTAAGGATGGCTAGTGTAACTAGCAAGAATACCACGAAAGCAAGAAAAAGAAGTACGCTATTAACTATTAACGTACCTGTCTCTTCCGAAACGAATGAGTACATAGATATACGTATAGCTACCATCGTTCGGTCAGAGTCT
+
9:;E@CDCCCCCCCCBDCCBBCCCD@CCCADGDC@@?@@CCCABCC?CC?C@AAABCBBC2C?AAAACCCA877.7<>ACCB3CC@B@BCC;CCD@CDBBDCBCD;:;:C?CCC>CAABBCDDCCCDCCBBB?BCCF@BACBA??A?D@D??<?BDCCAAC?AAAAAA?CC@>>?999ABB>BBA?@@@@@2@B?B>?@DCA:;8:<>>@@=C=CACCC@BBAAAAB?B?BBE>BBB?BBCEBCCCBBBCBB?@@AAAA>==AAA=CDA??;>>:<<@@@?999
@ATNG8:04931:06252
GATGGTAGGAGACACGTCGCACACGTACTCATTCGTTTCGGAAGAGACAGGTACGTTAATAGTTAATAGCGTACTTCTTTTTCTTGCTTTCGTGGTATTCTTGCTAGTTACACTAGCCATCCTTACTGCGCTTCGATTGTGTGCGTACTGCTGCAATATTGTTAACGTGAGTCTTGTAAAACCTTCTTTTTACGTTTACTCTCGTGTTAAAAATCTGAATTCTTCTAGAGTTCCTGATCTTCTGGTGTCTGATCTGTATCACTACCATCGTTCGGTCAGAGTCT
+
@@@?9::?5:A=ACCBA@A@BBAAADFDEDBB?BCCC9::AC@AAABBBB?BCBBA@C:::?A8@?ABCDDBAA@;:9777'9?@>CCC>BBCB?BCC?BB=:89C??;?BBCB@BD?DCC=@>>==<<88:=B@@>:@@AA=<<>@@A?>?@@@====;@@=A<A????@???:>>CCC5B<@5:6666)6:;@@-//66999=;;;ACDD/A886A<A<AB689BAAAA=A<@@@@@D198=8===????BA@A@@@>>=>>>;@?@@@;>>6::>?@A???
@ATNG8:04933:06248
GATGGTAGTGTGTCTCTGAGAGTAGTACTCATTCGTTTCGGAAGTGACAGGTACGTTAATAGTTAATAGCGTACTTCTTTTTCTTGCTTTCGTGGTATTCTTGCTAGTTACACTAGCCATCCTTACTGCGCTTCGATTGTGTGCGTACTGCTGCAATATTGTTAACGTGAGTCTTGTAAAACCTTCTTTTTACGTTTACTCTCGTGTTAAAAATCTGAATTCTTCTAGAGTTCCTGATCTTCTGGGTGTATCAGCGAGTATCTACCATCGTTCGGTCAGAGTCT
+
>:@F@CDCCBBBCBBBCCCCCCIDCCBBBCBB?ABBB=BD@C?CBCCCCC@CCCCC?E@BBBD?C?DDEDEBB@D=@@DDD3DD@BCCB=@B@A?ACIBHF;;;BBCG@CCCCCCCC@CDD?B?CCBBBB@@<@BBB@CCCCCCBBBBCBCBBBC@DDD>BB@B?BBBCBCDCC@CCCCC<B?B>AA@A@0@BBCF>AACCCCCCBB?BBBB5BDDCC@C@CC?CCCCCCD?B?BCCCBB?BBCC>CCBBBCCCBBBBBCDCCBB@BDAAA?BA?BBCDCBAA@
@ATNG8:04943:06254
GATGGTAGACATATCGTACTCTCTGTACTCATTCGTTTCGGAAGAGACAGGTACGTTAATAGTTAATAGCGTACTTCTTTTTCTTGCTTTCGTGGTATTCTTGCTAGTTACACTAGCCATCCTTACTGCGCTTCGATTGTGTGCGTACTGCTGCAATATTGTTAACGTGAGTCTTGTAAAACCTTCTTTTTACGTTTACTCTCGTGTTAAAAATCTGAATTCTTCTAGAGTTCCTGATCTTCTGGGTGCGCTACAGTCTCTCTACCATCGTTCGGTCAGAGTCT
+
ACCD?CCCBBBCCCCBBBCCCBBBDCDCCC:9;9EEE>BC?B?BBBCCCC?CB@A@?D?CBBB=A?BCAA@CCCD?BBBAB3@@:<778)9<=@>BBB?BC<???CBB?BCCBB@@@;@@A=A=@@<<<?>?<A@::8;@@@>>>AAAAAA>>;?<>>@<@@<>;>A@@@AABB<@>>>>5>=A7::DDD/=>>BC3:;=;;;@@>>;>CCB/A;;;E<?;??=BABB;;;<><>>>AAA<?>>@9:::>>AAA@@@???@AAAD<=:;;B=AA<AAAAA@@>>
@ATNG8:04905:06304
GATGGTAGCATCATGCATATCTCACCAGAAGATCAGGAACTCTAGAAGAATTCAGATTTTTAACACGAGAGTAAACGTAAAAAGAAGGTTTTACAAGACTCACGTTAACAATATTGCAGCAGTACGCACTCAATCGAAGCGCAGTAAGGATGGCTAGTGTAACTAGCAAGAATACCACGAAAGCAAGAAAAAAGAAGTACGCTATTAACTATTAACGTACCTGTCTCTTCCGAAACGAATGAGTACAGAGAGTACGATATGTCTACCATCGTTCGGTCAGAGTCT
+
BCFC?CAAACCDCBBBCAAAEDCCC?BCC@CBBB@@?A@BBCCBBB?BB@B>===::999$97BCCCCDBB@@@8<=;;;;;);>;94999&9A@?CBBBAAD;:6:?@@=BCB@BBBCCCBBBCCCCBBEC?BCBB>B@@@BECC?C@CCC@BAACDDCC?BBBBBC@9949@=8<=@@>8<7719999:9%9;<9@:?::<>96875==>,838?BBB>AA?????=A<>??9===:@????BCCCCCDBBBBCABABB999BB:>>A@@<>>=>>CBCB??@
@ATNG8:04907:06262
GATGGTAGTAGTACACTAGTCATACCAGAAGATCAGGAACTCTAGAAGAATTCAGATTTTTAACATCGAGAGTAAACGTAAAAAGAAGGTTTTACAAGACTCACGTTAACAATATTGCAGCAGTACGCACACAATCGAAGCGCAGTAAGGATGGCTAGTGTAACTAGCAAGAATACCACGAAAGCAAGAAAAAAGAAGTACGCTATTAACTATTAACGTACCTGTCTCTTCCGAAACGAATGAGTACATAGATATACGTATAGCTACCATCGTTCGGTCAGAGTCT
+
67<@;>ACCCA@@CCCCAA@AA<>>8=55044;;9;7;266=@===995.57:><;7;77'7390//7:78:::;3:;8::::+:<7:0444+4;=8===A?>>37,38;;6>><>=BBB@BACBBCCCB@@A@CCAA?AAAA@???;A>AAB?;;;@?AAB>BBCBBC=:948888>>@@@:<<<9?=??@?'?A?B>;=B@???7;5:;>>0818=AAA>@A@?:9:;?<?BD>CBB?BBBBCBCBCCBBBCBA;;;?@@B<;<@<@????<?@=AABA??::9
@ATNG8:04924:06283
GATGGTAGATATATGCACGCTCTACCAGAAGATCAGGAACTCTAGAAGAATTCAGATTTTTAACACGAGAGTAAACGTTAAAAGAAGGTTTTACAAGACTCACGTTAACAATATTGCAGCAGTACGCACACAATCGAAGCGCAGTAAGGATGGCTAGTGTAACTAGCAAGAATACCACGAAAGCAAGAAAAAGAAGTACGCTATTAACTATTAAACGTACCTGTCTCTTCCGAAACGAATGAGTACATAGATATACGTATAGCTACCACTCGTTCGGTCAGAGGAT
+
9::?:CCCCFCDC;556;;99;95505<@<ABA@@B6;4;BB;;:C@CB?E???=99:::):9??@B==C=@A@8<;@5<<<.:@<@<BBC9CCC@BBCBCCC:99;@CB@BCC?BACCCBCCCEEBBBCCD?DDCC?BBBAAABB@B@CBB?BCCCCDDD?@@AADC?AA?CCC>AABBA;B??<?CCCC3BB?BBBBBBBAA<>:??BB=AA:AAB@@=@AA@ABB?B?BBB=CBB?BBBBBB999BBAAADAA=>=<<=77766666:7;5;;59265-,(**
@ATNG8:04928:06300
GATGGTAGTACATGATAGACGACACCAGAAGATCAGGAACTCTAGAAGAATTCAGATTTTTAACACGAGAGTAAACGTAAAAAGAAGGTTTTACAAGACTCACGTTAACAATATTGCAGCAGTACGCACACAATCGAAGCGCAGTAAGGATGGCTAGTGTAACTAGCAAGAATACCACGAAAGCAAGAAAAAAGAAGTACGCTATTAACTATTAACGTACCTGTCTCTTCCGAAACGAATGAGTACTGCGTCTCACTCTCGCCTACCATCGTTCGGTCAGAGTCT
+
@@AD@DDDAABBBBACBBAB:<;EG?CBCACBCDEC?A@ACCCBBB@BC?B?AAB;;;;;*;=AACDFBBB::;0;@;;;;;';;:;9;;;0;@<==BAA@AA;;79=??=A@@;?@AACCCCED@@ACABA@CC;;;;CCCCCBB@B@BBB?BBBBBBCB@FCCCCC?CC@AA@??>??@:>>?;999989%9;;8:49==BCB?=<88DE@B?AABBC@CBCBBBD7<8;AA9AAA6:9?ABBBBCCBBCCCDBBCBCDD?BCC@ECBAC?BC@CCBBBCB;9
@ATNG8:04898:06337
GATGGTAGCGCATATCAGCGCAGCCCAGAAGATCAGGAACTCTAGAAGAATTCAGATTTTTAACACGAGAGTAAACGTAAAAAGAAGGTTTTACAAGACTCACGTTAACAATATTGCAGCAGTACGCACACAATCGAAGCGCAGTAAGGATGGCTAGTGTAACTAGCAAGAATACCACGAAAGCAAGAAAAAGATGTACGCTATTAACTATTAACGTACCTGTCTCTTCCGAAACGAATGAGTACTATGTAGAGCTCTATACTACCATCGTTCGGTCAGAGTCT
+
:;?B?A:55:<BBBBFCCB@@AA@@;@A@=>>>C@C<A=@BBBCCC@CC?B?ABCBBBBB2B?BAABCCCGBBA9@;;;;;;$:<<;5555&5<<7==>AAABBC?B?BA?BCC?CDBBBBBCCCCCBBCBB?CE@@?ABA@AA::4;=CDC@CCCBBBBB@CCCCAA?AA>@@@39:>@@9@@@;9::::(:<=<@@?B>ABD@CABDDF@D@BBBFGBCB@@@AA;@=@BC>BBB?BBCCCCCBBBDBBABBB999CBBBAAC?CA??B=>>9><?ABBBBB
@ATNG8:04901:06323
GATGGTAGTATATACGCGTCGCTGATCCAGAAAGATCAGGAACTCTAGAAGAATTCAGATTTTTAACACGAGAGTAAACGTAAAAAGAAGGTTTTACAAGACTCACGTTAACATATTGCAGCAGTACGCACACAATCGAAGCGCAGTAAGGATGGCTAGTGTAACGTAGCAAGAATACCACGAAAGCAAGAAAAAGAAGTACGCTATTAAACTATTAACGTACCTGTCTCTTCCGAAACGAATGAGTACTGTATCTATGTGTGCGCTACCATCGTCGGTCAGAGTCT
+
B@00)///--55--///55699///99)////(//////5;,/6<;;994994949>944444$4.4:::<>=555<344/7777'//*/27;</<<>:>665::/--(-(--///)/:3366;;;?=<9990.)----0///99:;;6957//)//99:;<<8853;;::5886:::6:::==6==B?==A@@2;91756285///(//(///5+2,25:;;7;<::::;492333(399-333;;:@<C@??B>><>@BBBBBBBB@:=66//.3.335389999
@ATNG8:04908:06324
GATGTAGGTGCACATGAGTGTATCCAGAATATCAGGAACTCTAGAAGAATTCAGATTTTTAACACGAGAGTAAACGTAAAAAGAAGGTTTTACAAGACTCACGTTAACAATATTGCAGCAGTACGCACACAATCGAAGCGCAGTAAGGATGGCTAGTGTAACTAGCAAGAATACCACGAAAGCAAGAAAAAGAAGTACGCTATTAACTATTAACGTACCTGTCTCTTCCGAAACGAATGAGTACCTCTCAGACGCTCGTCCTACCATCGTTCGGTCAGAGTCT
+
>@@CCCD@@A@CBBBCCCCBBCCC@CBB>ACCCBB?B?CCCCBBB?CF?B?ACCCCCCC1C?BBBCCCDCCCC9@A99999*9C>C;AAA9@CC@CBCBDCCBB?B?AB?BBB>BBBBCBBBBBBCCCCAA>ACCC?BABBBBBB@C@EBB?BCCDD@@@@CCCCCA?BB>AAA@BCBBB<A@@=>>=>>1>C?C>>>BBBBB?B@BB@@:>:=ACBA>AA@@@BB?B@BDD=DCC@BBCCBCD?AA@CABBBCBBBBBC>AAB@DB?:@=@B?BBCCBBAA@
@ATNG8:04914:06316
GATGGTAGCGCACACATAGATACAGTACTCATTCGTTTCGGAAGAGACAGGTACGTTAATAGTTAATAGCGTACTTCTTTTTCTTGCTTTCGTGGTATTCTTGCTAGTTACACTAGCCATCCTTACTGCGCTTCGATTGTGTGCGTACTGCTGCAATATTGTTAACGTGAGTCTTGTAAAACCTTCTTTTTACGTTTACTCTCGTGTTAAAAATCTGAATTCTTCTAGAGTTCCTGATCTTCTGGGTCTCTCTCTCACGCACTACCCATCGTTCGGTCAGAGTCT
+
=>>A;;:::;545=9:6699;666;>>>>>CB9@@@@5<@<B=A;9:>>C8@A@:5.5.5;4929499995559=399999):=8<<@@5<;;;7;>A:00*///;<A:@@666=<<8<??9C<CBCCCBBB@BBBB=BAA<<;@@BA;:9999>::4505=8<8=>666=>=<.55555&549.55>>>)65@;<069==......*----$-79:<<A:?>:=9776--(-(-55658499::,//<<:==@<;?;>C;@?DDG<BB@@?;?A=ACBB?>@@>
@ATNG8:04917:06358
GATGGTAGTATATCGCGTCGCTATCCAGAAGATCAGGAACTCTAGAAGAATTCAGATTTTTAACACGAGAGTAAACGTAAAAAGAAGGTTTTACAAGACTCACGTTAACAATATTGCAGCAGTACGCACACATCGAAGCGCAGTAAGGATGGCTAGTGTAACTAGCAAGAATACCACGAAAGCAAGAAAAAAGAAGTACGCTATTAACTATTAACGTACCTGTCTCTTCCGAAACGAATGAGTACGTGTGACGTACGTGAGCTACCATCGTTCGGTCAGAGTCT
+
4<AC@CB====CCDD;;9BAABC@>7<;>9=<>=6646:@=??>>>:==8<76;9?;?A?+>:<>=B=>A<?@@9?==?<<<*:>;:.555&5<<;:>>0/-5-/)/59939:=8<<@<BBACACBCBA@AACBBB@AA@<?87719:?>@<AAB??:<<8?@@???>>>9;><133333(37718;;;;<%::<:B<A:7695/303388(/)/5:<;6;=?999<9>5??A9<@B>778@BBABBBB@@AAA@ADCCBBBBBC<>>B@A;?<499<?@=>99
@ATNG8:04924:06339
GATGGTAGGAGACACGTCGCACACGTACTCATTCGTTTCGGAAGAGACAGGTACGTTAATAGTTAATAGCGTACTTCTTTTTCTTGCTTTCGTGGTATTCTTGCTAGTTACACTAGCCATCCTTACTGCGCTTCGATTGTGTGCGTACTGCTGCAATATTGTTAACGTGAGTCTTGTAAAACCTTCTTTTTACGTTTACTCTCGTGTTAAAAATCTGAATTCTTCTAGAGTTCCTGATCTTCTGGGCAGACTCTCACACGCCTACCATCGTTCGGTCAGAGTCT
+
ACBD@DAA?BBCBBCCCCCCBBBCCBBBCBBB?BBCC>CC@C?BBBBBBB>BBBA@>A>ABBB@C@BCECCCCBB=??@@?.=?<?9::23?=?9???;?A@AAACBB?BBBBBBBB@BCC>A>=AA==>>>=A@@><AAAAAAA==>A@?<<9:59<<=??;><>A@@@AAAA<A>>>>2=8<6;<<<<.<A???7=?AAAAAA@?;@???/?:::A=B=AA;@@BA???<@<@ABA;:8:@>D9@:::>=@@@A@@@@A=?@?<@;;:A;==:>AAABA@<<
@ATNG8:04927:06345
GATGGTAGGCACTGCGCACACATCCCAGGAAGATCAGGAACTCTAGAAGAATTCAGATTTTTAACACGAGAGTAAACGTAAAAAGAAGGTTTTACAAGACTCACGTTAACAATATTGCAGCAGTACGCACACAATCGAAGCGCAGTAAGGATGGCTAGTGTAACTAGCAAGAATACCACGAAAGCAAGAAAAAGAAGTACGCTATTAACTATTAACGTACCTGTCTCTTCCGAAACGAATGAGTACGAGAGAGCACACGTGTCTACCATCGTTCGGTCAGAGTCT
+
9:<<9<<<79666:@AABB@ABCGF@CB@B?CAAB@A=A>AAAAA@C@CC?B?BB@<;;;;*;=@AA@@@CC?A@9@:;5555$5<7=:>>>9CCC@CGCCBA@00,0;@@<AAD?BCCCCCCBCCB@<<<00,0@@@?BBBBBBBE?DACAA?ABBCDCCC@BCBBAA=AA??@87==<=<68888=>CDE3AB>?;:@@@CBB<><>=<=08188:DDAAB@?@BB@C?BCD=B::7:?CBAAABCBBB?=A???CBC?>>;;;;;;;8:3:=::>???BB>>
@ATNG8:04928:06328
GATGGTAGACATATCGTACTCTCTGTACTCATTCGTTTCGGAAGAGACAGGTACGTCAATAGTTAATAGCGTACTTCTTTTTCTTTGCTTTTGTGGTATTCTTGCTAGTTACACTAGCCATCCTTACTGCGCTTCGATTGTGTGCGTACTGCTGCAATATTGTTAACGTGAGTCTTGTAAAACCTTCTTTTTACGTTTACTCTCGTGTTAAAAATCTGAATTCTTCTAGAGTTCCTGATCTTCTGGTATACACACTCGCTCGCTACCATCGTTCGGTCAGAGTCT
+
<:>B?BBABBBAA;;9@=<<<<<<<>=<=@?B?BEEE>BA?A@BBBBBCC@BA@:>?@=A:69:C?BBBCDBAAA;@@@@@,5;9.9?9@<*59649<;5//,//;;;>:BB@@@CCC@CDD?B?CAA?>898;??AC?BCBBBBBB@AA@@@BGE@CCD?BBBHACC;<;CBBB?BBCCC;D@C<;;DJD5BBBBA;@@@@A@@;:;=AGGJ2B>>00,0:AA,00BBA@A=B=AB@@@@69;@<@CCABBGCCCCCBB;;;@AA>B@@@B@BB?CCCAAABA@
@ATNG8:04928:06353
GATGGTAGCTCTGCTCTGACTCTCGTACTCATTCGTTTCGGAAGAGACAGGTACGTTAATAGTTAATAGCGTACTTCTTTTTCTTGCTTTCGTGGTATTCTTGCTAGTTACACTAGCCATCCTTACTGCGCTTCGATTGTGTGCGTACTGCTGCAATATTGTTAACGTGAGTCTTGTAAAAACCTTCTTTTTACGTTTACTCTCGTGTTAAAAATCTGAATTCTTCTAGAGTTCCTGATCTTCTGGGCTGCGCTGATATGCGCTACCATCGTTCGGTCAGAGTCT
+
AAAF@CBBE969BBBBBBABACCCCCCA=@00*07:7.8==B>BBBBCCF@BAAA@7;@CBBC@C>BBB@;65/<,//;;;*//,/:;;366074://)/7279;=>?;=B=BAB@@89:D>B?;;;BBBBB@C@@A?BBBBCBBBB@AA><<>><000;<<:>*:99555;9;5:55555$58;4/////$/////)5555555554.4444$49955.439;7==B9:9A4949@?@@B<@@CB=BAAAABAABBCCBBBCCCB>AA;;;<ABACCCCCAB9:
@ATNG8:04937:06316
GATGGTAGTGCGTGAGAGAGAGACCCAGAAGATCAGGAACTCTAGAAGAATTCAGATTTTTAACACGAGAGTAAACGTAAAAAGAAGGTTTTACAAGACTCACGTTTAACAATATTGCAGCAGTACGCACACAATCGAAGCTCAGTAAGGATGGCTAGTGTAACTAGCAAGAATACCACGAAAGCAAGAAAAAAGAAGTACGCTATTAACTATTAACGTACCTGTCTCTTCCGAAACGAATGAGTACACATCGTCGTGTCGTGCTACCATCGTTCGGTCAGAGTCT
+
34<<8<><:?;<666@@?ECCD;:6055<79AAB;969;?@::;5;7;;7;9?@:::===+=255;555?=BBC=8>A;=<<)99458===0<?;7?@CBBA@;;;6;?CC?CBB>ABBABBA@AA000==>@<CCCC?BBCCCA@?<B?BAB?BCBCABAC?ACC:::?AA<ABA;?????8?>><999:::%9993:3>;;985;=:77AB3=9;5:<@?@@@??==8<8999.9=<8????BBBBCBCBABABB?=>A>898BC?CBBBB>AA@BBCBBB@99
@ATNG8:04941:06341
GATGGTACTCTGTTCTGACTCTCGTACTCATTCGTTTCGGAAGAGACAGGTACGTTAATAGTTAATAGCGTACTTCTTTTTCTTGCTTTCGTGGTATTCTTGCTAGTTACACTAGCCATCCTTACTGCGCTTCGATTGTGTGCGTACTGCTGCAATATTGTTAACGTGAGTCTTGTAAAACCTTCTTTTTACGTTTACTCTCGTGTTAAAAATCTGAATTCTTCTAGAGTTCCTGATCTTCTGGGCAGACTCTCACACGCTACCATCGTTCGGTCAGAGT
+
A?BB@BCCBBBCA:BCBDEDCDEDDCCCBAA?BCCG?DD?CADFCBBBC@CCCBD?C@CCBB?B@CCBCCABCA=ABCCC3AA?ABBC=AAAD?CBB?BB798@CBB?BBBCCBCC=AAB?C?BA?BB??@<@@@A8;;??==>?BA@@A@AAA=AAA;@@=B<????A@A??<?@AAA5A;A:?AADD/BA;;;-88;888@>==:>BBB.;888?;A;<>:>>;<===9==AA>>=A5;;==4<888AA==>>@>>;;;AA<=9:99)---,,,,--6
@ATNG8:04904:06362
GATGGTAGCTCTGCTCTGACTCTCGTACTCATTCGTCGGAAGAGACAGGTACGTTAATAGTTAATAGCGTACTTCTTTTTCTTGCTTTCGTGGTATTCTTGCTAGTTACACTAGCCATCCTTACTGCGCTTCGTTTGTGTGCGTACTGCTGCAATATTGTTAACGTGAGTCTTGTAAAACCTTCTTTTTACGTTTACTCTCGTGTTAAAAATCTGAATTCTTCTAGAGTTTCCTGATCTTCTGGGTCTACGCTCGTCGCGCTACCATCGTTCGGTCAGAGTCT
+
?>:;9<A566ABBCECCBCCCCCCCCBBBBCC@;;5<?7:8666BBBC@CBCCCAC@CGCC@I=;:BCA@999:>@AAA0AB@A;;;6;DCC@BBB?BC9;;BBCE@BB@@@A?@=A@@=@?CABA;;;:=A?@B9@@@;;;?@==888=:8839?@=@B@C@BBDCCCCBA=@999:*:9?9@ACCC0AAAAA:@EDBBBB;999>??@0A@?@@<?<@B7<<AAA;;;0;=AACBBB?BBEG@FAAACCBABBA@@CCCBCB:::BBC>BB@@@@BBC@AA
@ATNG8:04908:06388
GATGGTAGTATAGAGCTCTACATAGTACTCAATTCGTTTCGGAAGAGACAGGTACGTTAATTAGTTAATAGCGTACTTCTTTTTCTTGCTTTTCTGTGGTATTCTTGCTAGTTTACACTAGCCATCCTTACTGCGCTTCGATTGTGTGCGTACTGCTGCAATATTGTTAACGTGAGTCTTGTAAAACCTTCTTTTTACGTTTAACACTCGTGTTTAAAATCTTGAATTACTTCTAGAGTTCCTGATCTTCTGGTGAGATATGCAGATGCTACCATCGTTCGGTCAGAGTCT
+
0/0?=;ABACC@?:=:;;;<;;;CCCCDCBB@B@BCCE>GEAE??>:<5557<=<8:1:)0)//8396::9=;;8887<@CCC1=8;:99::18<>DF>?>B?@@:<=<>878(8977555508AA1818::885977;:;<;8:8>==;998:<:9//-(,,,(,,(-25689::888655;;A2A9?6:;@@@/@A=@@2<7<=///;<6::)988)88808>8>:=@A;;<:::..(..22,,**(**,(-22359888>55577777536555;+//6::<:>:999
@ATNG8:04910:06389
GATGGTAGCTATACGTATATCTATGTACTCATTCGTTTCGGAAGAGACAGGTACGTTAATAGTTAATAGCGTACTTCTTTTTCTTGCTTTCGTGGTATTCTTGCTAGTTACACTAGCCATCCTTACTGCGCTTCGATTGTGTGCGTACTGCTGCAATATTGTTAACGTGAGTCTTGTAAAACCTTCTTTTTACGTTTACTCTCGTGTTAAAAATCTGAATTCTTCTAGAGTTCCTGATCTTCTGGGATGTGTGCGCAGTGCCTACCATCGTTCGGTCAGAGTCT
+
955505<BAB<CBBBBCDCBCCDDBCCBAB;;5;@@@;AB>B=AAABBBB@BBCBA>A=BBCD@D;;:@ABB@?<:9:998'9;==BBA=B>CC?CAD@CC=?>?CA@=ABAA@ABB?BBC?B?BBAB>>>><AAAA<AAA@@?>>>AAA@@;::7:;>;==:==AA@??@A@@=BA@@A6@;>8;;;;;*:=;:;1:67799=?@D8:9::+8///8383;<;?==>??@<?<??@A==8:766.7///76=@@@AAAAA<AAB<A=:9:,//3666=EBB==
@ATNG8:04912:06375
GATGGTAGGCGAGAGTGAGACGCAGTACTCATTCGTTTCGGAAGAGACAGGTACGTTAATAGTTAATAGCGTACTTCTTTTTCTTGCTTTCGTGGTATTCTTGCTAGTTACACTAGCCATCCTTACTGCGCTTCGATTGTGTGCGTACTGCTGCAATATTGTTAACGTGAGTCTTGTAAAACCTTCTTTTTACGTTTACTCTCGTGTTAAAAATCTGAATTCTTCTAGAGTTCCTGATCTTCTGGATATGAGTGACTCGTGCTACCATCGTTCGGTCAGAGTCT
+
45CE:DAA>CCBBAABDCBCBBBCCCCCCCBC@BCFF>CC?C?CBCCCCC?BBDCC?C>?@BC?C@CCCBBBBBB?BDDDD2BB@C>>><?BBE?ABC?AA=>>?CAA>ABBBB@CC?A@A;A;A?>>>;;;:>>>>:=>>A?;;9?????A;;;;>>>;>D=D=A>>>?@@@A9==@@@5@<@7;:AAA/A@;;>6://///<<=A9>===.=;;;?:=:>A=C???A@@<@<??@=>@///=7;;9;A>>>@AABAA?>>>?@<?@@@A<886:DBBAA9<;
@ATNG8:04913:06399
GATGGTAGTATCTGCACACTCTGTCCAGAAGATCAGGAACTCTAGAAGAATTCAGATTTTTAACATCGAGAGTAAACGTAAAAAGAAGGTTTTACAAGACTCACGTTAACAATATTGCAGCAGTACGCACACAATCGAAGCGCAGTAAGGATGGCTAGTGTAACTAGCAAGAATACCACGAAAGCAAGAAAAAGAAGTACGCTATTAACTATTAACGTACCTGTCTCTTCCGAAACGAATGAGTACTATAGACTATCTGAGACTACCATCGTTCGGTCAGAGTCT
+
344<;<BB@@@A@@>B=BABA@@AA?ABB?BBCBAC7;7:AB=>?A<?>=A=?@000000$01:///78899333(3733333$33-32778.8;;6:;:9888//(/366079:6;==:??@DCCBBBDCBB?BBBB?BBBABBBB@C@B@A>@BCCDCCC=ACCCCC?AA?BBB?ABBFF=B??=?CCCC3BB?AAABCDA?>:<8<<=>:><@@BBB?AAABBBB?C?CDF?C::99AAABBBBBCCCCAAAABBBBBBCBBB?BBBBB>@@?BCBBBB>>>
@ATNG8:04933:06366
GATGGTAGTAGTACACTAGTCATACCAGAAGATCAGGAACTCTAGAAGAATTCAGATTTTTAACACGAGAGTAAACGTAAAAAGAAGGTTTTACAAGACTCACGTTAACAATATTGCAGCAGTACGCACACAATCGAAGCGCAGTAAGGATGGCTAGTGTAACTAGCAAGAATACCACGAAAGCAAGAAAAAGAAGTACGCTATTAACTATTAACGTACCTGTCTCTTCCGAAACGAATGAGTACATAGATATACGTATAGCTACCATCGTTCGGTCAGAGTCT
+
345C:>AAAB@?;>?==BCCCCBCB?B<;4:??@@@<@;ACCBB@B=@@=@@CABBBBBB5C@BBBDBBBB;;;09=>@BBB0;;6:<>>>7@CC@HCDCCCC@@>@@BB?BBB=@@AABBDCCCBBAA??@?AAAD>@?ABCCCC?CAE::::CCCBBBB?BBBBBB?BB>???599AAA=????BCDDA/AA?CAA?DBA>><>7:;AA:=:=AC??=?BDBBBE@B?BCC>CCB?AAABBBBBBBBB@@@@@@@@@;;;AAA<A@?==8::5:ACCDCAAA
@ATNG8:04941:06364
GATGTAGCTCACGTACGTCACACGTACTCATTCGTTTCGGAAGAGACAGGTACGTTAATAGTTAATAGCGTACTTCTTTTTCTTAGCTTCGTGGTATTCTTGCTAGTTACACTAGCCTATCCTTACTGCGCTTCGATTGTGTGCGTACTGCTGCAATATTGTTAACGTGAGTCTTGTAAAACCTCTTTTTACGTTTAACTCTCGTGTTAAAAATCTGAATTCTTCTAGAGTTCCTGATCTTCTGGGTCTCTCTCTCACGCACTACCATCGTTCGGTCAGAGTCT
+
9:/:5::;A=??<555<;9=@:;56<;;<;;49999055.549@595@<.59@=>8>2:4::7<:>>==AA@>A>77333$/9)////(///4.433-39-34;;;@=@ABB@@@@,//9:5:58:84228>:=>>>667BBA>>>?===?=<=?5;;A4::/6-5;<:<7759152999*7*--,666(22225',(-4---238=59999*8222:384896:888<8?3;3;>=8;=///@@4656:;=;;:==<<9;/--90,,,77)--033658566/
@ATNG8:04943:06361
GATGGTAGTGCGTGAGAGAGAGACCCAGAAGATCAGGAACTCTAGAAGAATTCAGATTTTTAACACGAGAGTAAACGTAAAAAGAAGGTTTTACAAGACTCACGTTAACAATATTGCAGCAGTACGCACACAATCGAAGCGCAGTAAGGATGGCTAGTGTAACTAGCAAGAATACCACGAAAGCAAGAAAAAGAAGTACGCTATTAACTATTAACGTACCTGTCTCTTCCGAAACGAATGAGTACTATAGACTATCTGAGACTACCATCGTTCGGTCAGAGTCT
+
678A@A?BCBBBBBDCBCCCDDAAA>BCC@CBBB996:>AABBBBC@DD?C@?>>9:999):8@ABBDBBBA@@8>?:<;<;*;@=>49994:BB?BCCDCCC@@;@@@@=ACD?BCBBBCCCCCFCCCBCB?DCCC?AABB@@@B>@?A:::;CCCBAAC@BBBAAA?BB@CBB<?@EDD:??A<@@@@@2@D?DA@AAACB@9?:==BB<>;>@CBB@AAAAACG?B>ABD>B??=?BBBBAAACACBBBBBBAAABDDCBBB?BBBBB@BB@BDBABBB>>
@ATNG8:04943:06392
GATGGTAGTGTGTCTCTGAGAGTAGTACTCATTCGTTTCGGAAGAGACAGGTTCGTTAATAGTTAATAGCGTACTTCTTTTTCTTGCTTTCGTGGTATTCTTGCTAGTTACACTAGCCATCCTTACTGCGCTTCGATTGTGTGCGTACTGCTGCAATATTGTTAACGTGAGTCTTGTAAAACCTTCTTTTTACGTTTACTCTCGTGTTAAAAATCTGAATTCTTCTAGAGTTCCTGATCTTCTGGCTCTCGTAGACAGATACTACCATCGTTCGGTCAGAGTCT
+
=:?B:<CCCBBBABCCBBBBCCDCCDCCCCCC?BABB=BD@C@ABACCEF>?<@::69>BBBB@B@BCCBBBBAB=>>>>>0@D=BA@@;@CBB=AAB?BB8;;BDCC@BBCCCDDC?CCD?B?CCBBBBBC?CCCC?CCBBBBDBBCBBBBBBC@AB@@@A?A?BDCCDCC@?;@:;;;.<>B5;;;;;*;CCBC;;;ECCDDCBB@BCCC1BCBBB=A>BB?CCB@AAA>A@AAABCB<@@B?ACBBBC@@ABBBBCBBBBBB@CCCBB>??>ABCCBBBCB
@ATNG8:04946:06395
GATGGTAGCACACGAGATCTCATCGTACTCATTCGTTTCGGAAGAGACAGGTACGTTAATAGTTAATAGCGTACTTCTTTTTCTTGCTTTCGTGGTATTCTTGCTAGTTACACTAGCCATCCTTACTGCGCTTCGATTGTGTGCGTACTGCTGCAATATTGTTAACGTGAGTCTTGTAAAACCTTCTTTTTACGTTTACTCTCGTGTTAAAAATCTGAATTCTTCTAGAGTTCCTGATCTTCTGGTGAGATATGCATGATGCTACCATCGTTCGGTCAGAGTCT
+
44::7:CCCBBBBBBCCBBBDCCCCCCCBCA@=@BBB=BC@C@CCBBCCC@CCCBB>A>BBCG@C?BBCBCCCHC?>>???.?A>BBBB>BBBC@CBB>BB<>>?BAA>BBBBBBCC?AAB?C?BB@BBB@A<AAAA9>>A888?AAAABD:::=<?>><??<?=???AAB@@@=>>>??6?=F<@@@@@/>>>@@6==>888A>>><@@@@/@AAAB;?;?D=@@@A>>><?=@@??>>7;;@=BA?@><<;@AAAAA?>>>;61767<@9////=<<AA;;;
@ATNG8:04948:05804
GATGGTAGATACTCGCTGATACACCCAGAAGATCAGGAACTCTAGAAGAATTCAGATTTTTAACACGAGAGTAAACGTAAAAAGAAGGTTTTACAAGACTCACGTTAACAATATTGCAGCAGTACGCACACAATCGAAGCGCAGTAAGGATGGCTAGTGTAACTAGCAAGAATACCACGAAAGCAAGAAAAAAGAAGTACGCTATTAACTATTAACGTACCTGTCTCTTCCGAAACGAATGAGTACACATCGTCGTGTCGTGCTACCATCGTTCGGTCAGAGTCT
+
BBBD@CCCCCCCCBBBBCCCCCAAA<ACC@CCCBBB?B?BBBAAAB?BB>A=@@@99999)89;ABBCCBBCCF=@@::;;;*:;59;>>@7@CC@GBCCCHK@@?A@CB?CAB>BBCABBFCCCCBBCBBB@CECC?BCBBBDCA?C@CBC>BCCCCCCAACCBB??<?@:@@A<??BBB=??<;9:::9:%9=;>A@ABB@@@;?;>;AA6=9<<AAA?ACBBBBB?B>AAC>DBB@BBBBBBBBB::9CCDAAA988ABBBBB@BBBBB>@??BBBB:99??
@ATNG8:04951:05771
GATGGTAGTATATCGCGTCGCTATCCAGAAGATCAGGAACTCTAGAAGAATTCAGATTTTTAACACGAGAGTAAACGTAAAAAGAAGGTTTTACAAGACTCACGTTAACAATATTGCAGCAGTACGCACACAATCGAAGCGCAGTAAGGATGGCTAGTGTAACTAGCAAGAATACCACGAAAGCAAGAAAAAGAAGTACGCTATTAACTATTAACGTACCTGTCTCTTCCGAAACGAATGAGTACACACTCTCATATGACACTACCATCGTTCGGTCAGAGTCT
+
78A@;?CCDCBABDDCBBBBCCGGF@BBEACBCDBB@B@BBCCCCC@CC?B@BCBBBCCC5C?BCDCBBBBCCC=@?@DDCC5;;6;=AA@9BIE@CCCCCBBBB?B@CD@BBB?BBCCCCCCCCCCC@@@C@BCCC@BBAB@@@B?A=A::8;ABBCC@?=????BA@CD?999<??AAD<B@@>?BDCC2BB?C??@BBA::8:<@@@@<?<@>BAC@CBB@A::5:<?DD?CBB?BBBCCCCBCAAACCCC@?@BBCBBAAB?BCCCC?BB?BBBFBB998
@ATNG8:04955:05779
GATGGTAGCGAGCGAGTGTGTATACCAGAAGATCAGGAACTCTAGAAGAATTCAGATTTTTAACACGAGAGTAAACGTAAAAAGATGGTTTTACAAGACTCACGTTAACAATATTGCAGCAGTACGCACACAATCGAAGCGCAGTAAGGATGGCTAGTGTAACTAGCAAGAATACCACGAAAGCAAGAAAAAAGAAGTACGCTATTAACTATTAACGTACCTGTCTCTTCCGAAACGAATGAGTACGTGTGCGACGTGTCTCCTACCATCGTTCGGTCAGAGTCT
+
//088;;AABB<;;A@BBBBBBBDD@BBC@CBCCCC?@>@@@>>00-0@=@=GCC@@@@@0@=BAACCDCBBBE<A@;;;;;*;@;;7;CC;DCCABCCC@@@00,0;<<8>AB9=BCBBBBBCCCCBBCCC@CCCCAB@@@CCBB@C@CCC@CDDCCBBB@CCCCCE?@@<?A@299:::/7?>9@?@?@@(@=?=?8?=<AAC?C<>;?>8>8?BCCC@CDBBBBB>A?ACE@HCC@@@?CA???BBAAABBBBB@??AA?BBC?DAAAA=AA?AAACDC@@@
@ATNG8:04964:05775
GATGGTAGCATCATGCATATCTCACCAGAAGATCAGGAACTCTAGAAGAATTCAGATTTTTAACACGAGAGTAAACGTAAAAAGAAGGTTTTACAAGACTCACGTTAACAATATTGCAGCAGTACGCACACAATCGAAGCGCAGTAAGGATGGCTAGTGTAACTAGCAAGAATACCACGAAAGCAAGAAAAGAAGTACGCTATTAACTATTAACGTACCTGTCTCTTCCGAAACGAATGAGTACGATGAGAGAGCTCTCGCCTACCATCGTTCGGTCAGAGTCT
+
ABB>9<:;:<<<@@?@<CDDCBBAA<@>C@CBBB;;5:7<<<<<<<7:9-3-39::;===)4033979<<888818<<<<<<)9939.444&5;;==996?@<@@2;4;:29>@8<@@<@@A996CCBAC:;49>=>=A:::ABBC@C@C;;:;CCBBCAC?ACBCBB?BB=:::39::::,::939AAB:BD?C@AAABBBB?D=A666476;7@@@=A;;;:==9=9==<5<4404337AC??>>>>>AB?ABB;::@<>ABB<::99<:9818:B?;>><A
@ATNG8:04966:05792
GATGGTAGTGTCAGTGCGCGTCGTCCAGAAGATCAGGAACTCTAGAAGAATTCAGATTTTTAACACGAGAGTAAACGTAAAAAGAAGGTTTTACAAGACTCACGTTAACAATATTGCAGCAGTACGCACACAATCGAAGCGCAGTAAGGATGGCTAGTGTAACTAGCAGAATACCACGAAAGCAAGAAAAAGAAGTACGCTATTAACTATTAACGTACCTGTCTCTTCCGAAACGAATGAGTACGTGTGACGTACGTGAGCTACCATCGTTCGGTCAGAGTCT
+
459C:>BBBD@@ACCCEBBBCCCID@CBB?BHCCCB?B?BBCBDBB?BB?B@BBCBBBBB3B?CCBBAACCCCC>BBBBBAA2AA>B4;;;.;CFAFCCCKCCBA=A=AA>BCF@BABBDCBBCCCCCBBBC@DCCC<@@BBBABC>B?BAA?ACCCCCCA>ABCBDCBB@AAA>@@@@@8@==899999.9A?D?>>CDAAA;@;>>@@:>:=@CBB?BBAAACB?B?BBB;A9979BBCCBBCAA@BBBBBBBBCCCCBBBB?BBBBF@AA>ACABBBBAA
@ATNG8:04970:05768
GATGGTAGCGCGACGAGCGTAGACCCAGAAGATCAGGAACCTAGAAGAATTCAGATTTTTAACACGAGAGTAAACGTAAAAAGAAGGTTTTACAAGACTCACGTTAACAATATTGCAGCAGTACGCACACAATCGAAGCGCAGTAAGGATGGCTAGTGTAACTAGCTAGAATACCACGAAAGCAAGAAAAAGAAGTACGACTATTAACTATTAACGTACCTGTCTCTTCCGAAACGAATGAGTACAGAGAGTACGATATGTCTACCATCGTTCGGTCAGAGTCT
+
9;;D?CCCCC?9;;CCFCCCCCAAA>AFDIDBBBCC?C?C?CCCD@DD?C?@B?:::::*:@CDDABBBB???<?CABBBB3AA>@1999+9?@:??BBBBACC@F?AA<<<9/77=>>AAAADAA@???@;@AAA:==>?BA@?8?=AAD?B>>>BCBB@BBBBBACCC?ACC@BB=<;3=;;5<===?.;=8=:;;889?@@:>;>>>>=D<>=668;@A@@>>>:>:=CE;CBB>@>@@000;;@@CA===?AAAB>>>@@@<@>>=A<>>:>=A??>:99
@ATNG8:04971:05762
GATGGTAGAGTATCATGTGTATCTCCAGAAGATCAGGAACTCTAGAAGAATTCAGATTTTTAACACGAGAGTAAACGTAAAAAGAAGGTTTTACAAGACTCACGTTAACAATATTGCAGCAGTACGCACACAATCGAAGCGCAGTAAGGATGGCTAGTGTAACTAGCAAGAATACCACGAAAGCAAGAAAAAGAAGTACGCTATTAACTATTAACGTACCTGTCTCTTCCGAAACGAATGAGTACACACTCTCATATGACACTACCATCGTTCGGTCAGAGTCT
+
<=;;55<;<BCBCBC;=;CJCBCCD@BBFACCBBBB<@=@@@@BCC?CCAC@CCB;;;;;*:?ABBCCDCGFGD>A@@A@@@0@B?C@CCE<CCEACCCCBBA;;7;>AB?BCF?BAABBCCCBBCCCCCCC@CA@@@BBBBBCCC@C?B998:BBCCBBBACCCBBB?BC?BBB????BB>BCC?@AAA@2@C>ABB?>?A>>8?:=>@>1818>AAA=@@A@A@@?B>@AE>CAA>BCDDBAACCE??@BBBCBBCBBBCCCC@BBAAB>@@@CCBBBCA:9
@ATNG8:04976:05782
GATGGTAGAGTACAGTGTAGTAGACAGAAGATCAGGAACTCTAGAAGAATTCAGATTTTTAACACGAGAGTAAACGTAAAAGAAGGTTTTACAAGACTCACGTTAACAATATTGCAGCAGTACGCACACAATCGAAGCGCAGTAAGGATGGCTAGTGTAACTAGCAAGAATACCACGAAAGCAAGAAAAAAGAAGTACGCTATTAACTATTAACGTACCTGTCTCTTCCTAAACGAATGAGTACGTTGACGTACGTGAGCTACCATCGTTCGGTCAGAGTCT
+
<<CE?CCBBBBBCBCBCBBBFECCCCCD@DDCC@@<@=AAABBBB?CC@C@BBBBBBBB3B?CBBACCCBBBB:?A@@@@7?A=C5;;;.;BB@CDDCCBCCC@D@BC@BBB@B@@ACCGCCCBCBCBBB@BBBB?AAAACCBB?B@CCC?CDBBBBBC?BBBCFG?>>;???4::AA@;><<9::::::%:;;;?8?B=D@>78758=@0;6;?BDB?BB?<<893917<<6;8708@CCCDBAB?BDBBBBBBBBBBBCCB=?;::@1885;;?AAAAB9
@ATNG8:04977:05770
GATGGTAGAGTACAGTGTAGTAACCAGAAGATCAGGAACTCTAGAAGAATTCAGATTTTTAACACGAGAGTAAACGTAAAAAGAAGGTTTTACAAGACTCACGTTAACAATATTGCAGCAGTACGCACACAATCGAAGCGCAGTAAGGATGGCTAGTGTAACTAGCAAGAATACCACGAAAGCAAGAAAAAGAAGTACGCTATTAACTATTAACGTACCTGTCCCTTCCGAAACGAATGAGTACACACTCTCATATGACACTACCATCGTTCGGTCAGAGTCT
+
888A9@BCBDABBCCBBBCCCC@C>CCD@DDCDBB?B?CCCBBBF@@@>A?CBA:::::.:=AAABA@@@:::,:@::999(9=9<9<;;+;;>;@BBBBC?BB<@<@A<>>><A=?=A>@@@@>>>>>::7:?<<:::;>?A=>:>=A@B?B>>??BBC<ABABAA>AB>AAE?AA???7>>>?>????/==8=A@>>>BA@<@<BB@?;@<@??>@<AAAAA:A<>;>?A9@@A=AA>??ABBB@?===AAA>=>@CBBAAB@CBB8899B?BCBCCB==>
@ATNG8:04977:05787
GATGGTAGCGAGCGAGTGTGTATACCAGAAGATCAGGAACTCTAGAAGAATTCAGATTTTTAACACGAGAGTAAACGTAAAAAGAAGGTTTTACAAGACTCACGTTAACAATATTGCAGCAGTACGCACACAATCGAAGCGCAGTAAGGATGGCTAGTGTAACTAGCAAGAATACCACGAAAGCAAGAAAAAGAAGTACGCTATTAACTAACGTACCTGTCTCTTCCGAAACGAATGAGTACCTCTCAGACGCTCGTCCTACCATCGTTCGGTCAGAGTCT
+
9:<>;CAACCCCCBCCCBBBCDBCC@CCCAEDGCBA<@6;<CAAAB?AB@B@BDCCCCCC5G@CCCCCCCA@@B;AA?@@@@0A@>@5999&9A@=BABCBBC::8;@CB@CCC@BBCCCBCBBCCCCBBBC@CDCC@CBBBCCAA?B@CCC?CCCCBBCB@CCCBBC?BB@AAA?AC@A@<A@A>=????1?A?B:89BCBAB?B<>>B?BBBBB?B>766AA=B;BBC=BAA=>>>???@;?C@@@@@888888?A;;>><@667>9997;@AAA=<=@
@ATNG8:04988:05766
GATGGTAGGCGACATACATACGCGCCAGAAGATCAGGAACTCTAGAAGAATTCTGATTTTTAACACGAGAGTAAACGTAAAAAGAAGGTTTTACAAGACTCACGTAACAATATTGCAGCAGTACGCACACAATCGAAGCGCAGTAAGGATGGCTAGTGTAACTAGCAAGAATACCACGAAAGCAAGAAAAAGAAGTACGCTATTAACTATTAACGTACCTGTCTCTTCCGAAACGAATGAGTACTGCGTCTCACTCTCGCCTACCATCGTTCGGTCAGAGTCT
+
34885:;?7;BBB;55;>;;;@D@@;@@C699@B?@;A799BD;:;@DD@C??>=<;;;;)==?<=A?>:?>>>133<<<<=+<<8<7:::1=8>=@000::67746;;8=@B?BBE@C;;;BCDCCCCCB?B:::=AABA??>A=A?B::59CAABDBB@BBBBBB?BB?999=A@BBB>BCC@@????/=>8<==<9:::<3:056<<;A;;;9858;;553;;4858;;59882333>@CAB@@?A985:@?:@==B?BBB>B?>>B<???BBBCCCCC?
@ATNG8:04991:05782
GATGGTAGGCGTGTGAGAGTCTGCCCAGAAGATCAGGAACTCTAGAAGAATTCAGATTTTTAACACGAGAGTAAACGTAAAAAGAAGGTTTTACAAGACTCACGTTAACAATATTGCAGCAGTACGCACACAATCGAAGCGCAGTAAGGATGGCTAGTGTAACTAGCAAGAATACCACGAAAGCAAGAAAAAAGAAGTACGCTATTAACTATTAACGTACCTGTCTCTTCCGAAACGAATGAGTACAGAGAGTACGATATGTCTACCATCGTTCGGTCAGAGTCT
+
?;AB@BCC@DCCBBBCCCCCBB;;;26AB@BBABBC?B?AACCCCC?AA?@?CCCAABBB0A@@@ABDCCCCCC>?????==.=@<@29992:AC?CBBBBBBBC?D?BB@BB>9=;@=>>88:@@@B:;:@<AAAC7;;>>@A==:>:>>B?BBBBCBA@=@@@ABB@BC=A@C?CA99929==;99:9:9%:713A=AC?A=;:;:;>A@<@<>>>@@<A>=>;>>:@:>>D:>BB@BAAAA@@AABBBBBBCA???A;;:=>><@@A?>:7618>>>??===
@ATNG8:04997:05781
GATGGTAGGCGTGTGAGAGTCTGCCCAGAAGATCAGGAACTCTAGAAGAATTCAGATTTTTAACACGAGAGTAAACGTAAAAAGAAGGTTTTACAAGACTCACGTTAACAATATTGCAGCAGTACGCACACAATCGAAGCGCAGTAAGGATGGCTAGTGTAACTAGCAAGAATACCACGAAAGCAAGAAAAAGAAGTACGCTATTAACTATTAACGTACCTGTCTCTTCCGAAACGAATGAGTACTATGTAGAGCTCTATACTACCATCGTTCGGTCAGAGTCT
+
::;A?CCC@CCBBBBBDDDBBBABB6ABB?@A;;<JBK@CBDCBBB?@@=@?A@@;;;;;*;=ABBA@ABCBCB>BB@@?==,9:69?BBB:BBB>AAABBBBCC?B?BB>BB?8;;CAAA<<>??A>>>??:???A7==>@@@==9>;@>B>B@@@BBCC>AAAABB>BB>BBB>BBB@>9@7729BAAA3?><?BB@A@==>7;7;A@@=A=??<===AA@@<<<9=:=BB:ABB????B::9BBBBBBBBBBBBBBBBBBBD>BBBB@7::<A@@@@B@;;
@ATNG8:04949:05830
GATGGTAGAGAGAGCTCTCTCATCGTACTCATTCGTTTCGGAAGAGACAGGTACGTTAATAGTTAATAGCGTACTTCTTTTTCTTGCTTTCGTGGTATTCTTGCTAGTTACACTAGCCATCCTTACTGCGCTTCGATTGTGTGCGTACTGCTGCAATATTGTTAACGTGAGTCTTGTAAAACCTTCTTTTTACGTTTACTCTCGTGTTAAAAATCTGAATTCTTCTATAGTCCTGATCTTCTGGGTGCGCTACAGTCTCTCTACATCGTTCGGTCAGAGTCT
+
955>;ACCCBBCDDD?@@CCDDCCCBBBCC;:::CBB?CCAC@CDBBBCB@DCCCC@B>CABC@C>ABDCBBA=C?CBCBB3BB?BBBB=BCCC?AAA?CC<>=>BBB?BACCBB@@=@BB@B??@@?AAAA=D@@@9?>>>==>@@AAAA??>A;AAA<AA=C9>>AAAAAAA<@@@AA5A<A=BBAAA/BA889)//6///<97;8;EED/CAAAA<A<>><>>>B@>>>=???D@@7;:DD;;::@@@???BBABAAA@@;=99994//,/;;;A>=>=
@ATNG8:04955:05838
GATGGTAGCGCACACATAGATACAGTACTCATTCGTTTCGGAAGAGACAGGTACGTTTAATAGTTAATAGCGTAACTTCTTTTTCTTTGCTTTCGTGGTATTCTTGCTAGTTACACTAGCCATCCTTACTGCGCTTCGATTGTGTGCGTACTGCTGCAATATTGTTAACGTGAGTCTTGTAAAAACCTTCTTTTTACGTTTACTCTCGTGTTAAAAATCTGAATTCTTCTAGAGTTCCTGATCTTCTGGACGACGCGCACTGACACTACCATCGTTCGGTCAGAGTCT
+
::<<9BABABBBBBBCCBAAA<<;;6659<995>::;3:98;755555<<8<A<<<>0505=9=3@>@>@:<5506=9==@@?+<<<4:>;@5<<978<00+/:)//65=>:>BB=@@@@=@>><@=BBBBBBBB=A@BB?BAAAA@ABBBAA@BAAB?;;;@BB?C>@@@@@@BCG@BBBDDD5B=@9:9999(:=BAD<A@@?@@9;9=29999$9==9979=AD=@@@;;9>:?:@@@@??99:B?BBAAACAAAB;;;BBBBBBB?AB@@@@CCFDDBAACBAA
@ATNG8:04957:05840
GATGGTAGACATATCGTACTCTCTGTACTCATTCGTTTCGGAAGAGACAGGTACGTTAATAGTTAATAGCGTACTTCTTTTTCTTGCTTTCGTGGTATTCTTGCTAGTTACACTAGCCATCCTTACTGCGCTTCGATTGTGTGCGTACTGCTGCAATATTGTTAACGTGAGTCTTGTAAAACCTTCTTTTTACGTTTAACTCTCGTGTTAAAAATCTGAATTCTTCTAGAGTTCCTGATCTTCTGGTGTCGTCTATCATGTACTACCATCGTTCGGTCAGAGTCT
+
::>@::>A;;<BCBDCCBBBCCBBBBCCCCBB?BEDD>BC?DA@@<;9A@>@B<<;<A-0/::47:;CCBBCBCB><8888);@:>>>>2>@@@=AAA>BB<??ABAA?BBBBB>AA=BAA:?;AAA@@::;<===A:>>@BAAA===BA@@;:;8:;;;??;@<@@@H???>=587>>@/;5;8=<AAA/>>>BB9>;>>>>=====1////(////=5;5??<?>>>??A<@;@@BB:;7;;;:===;;;=???@@;;7@://--3369=4-/,/669=<=?;
@ATNG8:04961:05818
GATGGTAGCTCGCTGATGATATCTCCAGAAGATCAGGAACTCTAGAAGAATTCAGATTTTTAACTCGAGAGTAAACTTAAAAAGAAGGTTTTACAAGACTCACGTTAACAATATTGCAGCAGTACGCACACAATCGAAGCGCAGTAAGGATGGCTAGTGTAACTAGCAAGAATACCACGAAGCAAGAAAAAGAAGTACGCTATTAACTATTAACGTACCTGTCTCTTCCGAAACGAATGAGTACGTGTGACGTACGTGAGCTACCATCGTTCGGTCAGAGTCT
+
3<<CACCBCCCBB;;;B@A@CCCCCACAA?ACCCCC@C@C@AABBB?::4:<=><<;;;;,;-78=D@@@?999,39,7889(7?>C?CCC8A@B?CDBBBBBA@4:49A=A??=@CAA@@@@>>>B@AA@@<<;8A<@@=::99;7<8==@>>??AAABC?AAAA:=62202=;055--(---(-3333'35/7999??;;:6;8;@@@<@<=====:==;7///*/).66.60/(/586-/.9968655=BBCB>>>>>>==9<888=3:;:;:;A???>=
@ATNG8:04966:05830
GATGGTAGTGTGTCTCTGAGAGTAGTACTCATTCGTTTCGGAAGAGACAGGTACGTTAATAGTTAATATCGTACTTCTTTTTCTTGCTTTCGTGGTATTCTTGCTAGTTACACTAGCCATCCTTACTGCGCTTCGATTGTGTGCGTACTGCTGCAATATTGTTAACGTGAGTCTTGTAAAACCTTCTTTTTACGTTTACTCTCGTGTTAAAAATCTGAATTCTTCTAGAGTTCCTGATCTTCTGGGTGTATCAGCGAGTATCTACCATCGTTCGGTCAGAGTCT
+
345B:BEDDCBBBBCBCBCCCCCCCCCCBBCB@BBBD>DC?B?AABDDCC@CCCCC@DAEFBB?B@DDDCBBBFDBCCCCC3DC?D@AA<?BAB@BCC@CC;;;ADCCAFCCCCCCD@CBB@B@CCCCCCBB?BCCC?CCCCCCBBCDDBDCCCC?CCC@BB@B@BCCCCDCCC?A::::6:=B=:::::*:ADDG=BBDCCCCCCC=@@@@0@AAAA?AAFD@CCCCCBC?B?BCCDCC?CBCC>CCCCCCCCCC@@@DDGD@@>@CCBC?BB?CEDCCBA@@
@ATNG8:04978:05816
GATGGTAGGCGTGTGAGAGTCTGCCCAGAAGATCAGGAACTCTAGAAGAATCCAGATTTCTAACACGAGAGTAAACGTAAAAAGAAGGTTTTACAAGACTCACGTTAACAATATTGCAGCAGTACGCACACAATCGTAGCGCAGTAAGGATGGCTAGTGTAACTAGCAAGAATACCACGAAAAGCAAGAAAAAGAAGTACGCTATTAACTATTAACGTACCTGTCTCTTCCGAAACGAATGAGTACCTCTCAGACGCTCGTCCTACCATCGTTCGGTCAGAGTCT
+
344>9>BB@BCBBBCCCFDBBC@A@3:AA>BCBAAAAC?ABDEBBB@A@?@D>A;;;;0;>>9;<?>>@@><@@:>>@BBBB09;599AAB9CCCAEBCDDDD;98;?BB?BCC@CCCBBBBBCCCCCCCBB@BBBCCBBBB@@;;5;>AAB@CHDCAABD@CBBBBC?BB=AA@;>>9888*89929BBBC3CF@B>??CB?;;;?;>>@?7;7;?CBB@BB;;;BB?B@BCC=B;;9:CAABBB?BBBBBCBA@A>>>@B=@@@<?566@<@@>AA;;:A@99
@ATNG8:04984:05819
GATGGTAGCAGACACGACGATGTGTACTCATTCGTTTCGGAAGAGACAGGTACGTTAATAGTTAATAGCGTACTTCTTTTTCTTGCTTTCGTGGTATTCTTGCTAGTTACACTAGCCATCCTTACTGCGCTTCGATTGTGTGCGTACTGCTGCAATATTGTTAACGTGAGTCTTGTAAAACCTTCTTTTTACGTTTACTCTCGTGTTAAAAATCTGAATTCTTCTAGAGTTCCTGATCTTCTGGACAGAGTGTGCAGATACTACCATCGTTCGGTCAGAGTCT
+
:=CC?BBBCBBBDBBBCC;6:BBCBBBBBAA>B@@@;AB>BGCCCBCCF@BBBAA<@=@BBC@D?BBBBB@BBB?BBFDF2CB>A>==8>;;;?DCB?AA=??ABFD?CABBBC@@<ABB@C@BB?>:;<=9=<<<8<<<<<@==>>@@@;::=87884;;5;=@@@AAAAAA<AAACA;B=A5::DDD/?==>>7>:88=;;>??:?DDD/A>>>A=A<=>:=>?AAAA<A=C@@?AA<@>>=>>>>>?BA>>>>>?88:@@@=@@@@A9===>>BBBB@@A
@ATNG8:04987:05846
GATGGTAGTGTCATATGAGAGTGTGTACTCATTCGTTTCGGAAGAGACAGGTACGTTAATAGTTAATAGCGTACTTCTTTTTCTTGCTTTCGTGGTATTCTTGCTAGTTACACTAGCCATCCTTACTGCGCTTCGATTGTGTGCGTACTGCTGCAATATTGTTAACGTGAGTCTTGTAAAACCTTCTTTTTACGTTTACTCTCGTGTTAAAAATCTGAATTCTTCTAGAGTTCCTGATCTTCTGGGATGTGTGCGCAGTGCCTACCATCGTTCGGTCAGAGTCT
+
BCBD?CCAABCCCCCCDDDCCBCCCCCCCDBA?ACCD?CC@C@CCCCCCC@CCCDD@D@DDCB?C@DDDC@@BDD?99999'9D=BBBC=BCBB@BCC@CD>AAAFEF@CCCCECCC@CBC?D?CCCCCBBC@CCCD>ABCCCCBBCCCCCBAAC?BBC@CC?B?BCDDDCBCC@C@@@@7@=A=@@EED3DBBBD=@@CCCCCCCC?CDDE2DCCCD@C@CC@CCDDCBC@B@BBBCCC@B?A@<@000AAACGDCCCBC@DDD?CCCBB?AA?ADCCDBBBB
@ATNG8:04989:05848
GATGGTAGCAGACGTGACAGAGCGCCAGAAGATCAGGAACTCTAGAAGAATTCAGATTTTTCACGAGAGTAAACGTAAAAAGAAGGTTTTACAAGACTCACGTTAACAATATTGCAGCAGTACGCACACAATCGAAGCGCAGTAAGGATGGCTAGTGTAACTAGCAAGAATACCACGAAAGCAAGAAAAAGAAGTACGCTATTAACTATTAACGTACCTGTCTCTTCCGAAACGAATGAGTACTATGTAGAGCTCTATACTACCATCGTTCGGTCAGAGTCT
+
;<CD@CC<<<=B@A;@?BBBCDCCC@BCG@DCCCBB?B@DCCCBCC@CB?C@CCBBBBBB2BBCCBBACCBB<A@>????1?C?C@CDD5??D?CBABBBBBB@B@BB?>AA:=;>@>@@?@AAA>=>>>:>>>?==;>?>D@?:?;@?B?BCA@AABC>BBBB@@=@C?CBB?ABBBC;@9959BBBE3AA;>>B??>AAA=?:>@897:;??>AA=CC999@A=A:>@D:?>>;>A>>>BDCCCCB:>>??CAAACCCB>><>@AAA:::5:===?@:76
@ATNG8:04991:05854
GATTGGTAGCATCATGCATATCTCACCAGAAGATCAGGAACTCTAGAAGAATTCAGATTTTTAACACGAGAGTAAACGTAAAAAGAAGGTTTTACAAGACTCACGTAACAATATTGCAGCAGTACGCACACAATCGAAGAGCAGTAAGGATGGCTAGTGTAACTAGCAAGAATACCACGAAAGCAAGAAAAAGAAGTACGCTATTAACTATTAACGTACCTGTCTCTTCCGAAACGAATGAGTACGATGAGAGATGCTCTCTCTACCATCGTTCGGTCAGAGTCT
+
9::8<8<;;;=>>C966@@CCCDCAB9<?@<@CDCCC:=<=A?<<<B@CB>A?CBBAACCA+=8BCC?@>CB??;8@B=>???+;?7;8===2<<@?ABBBCBB;;;8;A?BCC?BBCDGCBBCBBCBBBBB>BCCC@BBBBBABB>B?B;;6;BAABDBB>BBA@@@;<?;>>?=A?>>E=?<<;9::::(9><?BBBBBBCC?A=@>?:1;5;@CCC?@@@@??@>B>???9???;?AA@@AA99988>=>344:888<:76::6888::6;;177=799333
@ATNG8:04950:05878
GATGGTAGGTGCACATGAGTGTATCCAGAAGATCAGGAACTCTAGAAGAATTCAGATTTTTAACACGAGAGTAAACGTAAAAAGAAGGTTTTACAAGACTCACGTTAACAATATTGCAGCAGTACGCACACAATCGAAGCGCAGTAAGGATGGCTAGTGTAACTAGCAAGAATACCACGAAAGCAAGAAAAAGAAGTACTCTATTAACTATTAACGTACCTGTCTCTTCCGAAACGAATGAGTACAGAGAGTACGATATGTCTACCATCGTTCGGTCAGAGTCT
+
45<<7<=A:;;;B=A<CBBBC;;;B@BCC@CA@@BB@C?@@BCBCC?CC6;6;A@>?@??,?<@@BBBBCCCGF;CC;;;;;(;@<@5999&995.5@=A@AACB?B>@@?AAA=AAAABBBBBBAGJHCCG@BCCC@BCBCBBCDAD@CBB?@@BCCBCC@BBCBAA?BB?BCD@BBBBA<A??>?FCCD3BB?A99:?999B?B?@A??<?>>>?>?;>?;;;=>1835==77:9699:?A>>>>;;;===?@@;;;;888@@;@@@@A=@@<=;;;=>888
@ATNG8:04960:05879
GATGGTAGGCGACATACATACGCGCCAGAAGATCAGGAACTCTAGAAGAATTCAGATTTTTAACACGAGAGTAAACGTAAAAAGAAGGTTTTACAAGACTCACGTTAACAATATTGCAGCAGTACGCACACAATCGAAGCGCAGTAAGGATGGCTAGTGTAACTAGCAAGAATACCACGAAAGCAAGAAAAAGAAGTACGCTATTAACTATTAACGTACCTGTCTCTTCCGAAACGAATGAGTACTATGTAGAGCTCTATACTACCATCGTTCGGTCAGAGTCT
+
<<BB?BCE@BABCC?===CG<;;;;6;AB@BBCCBB?B@BBHBCCB@DC?A?@CCCDDCC5C@CCCDDCCCBB@6@@99999*:C=B;A@@4ACC@CCCBCCDDD?D?AA?BCC?A@BBDCCC@BBCCCCCB@CCBC?BBBBBCBB@DAD@@>@CCDCCCC?AAAAAC@BC?BBB>@ACCE>>>?=99998.9C?DBBABBBCC?C?BBCC?A>>BCDE?BC@@@CC@C@BBB;CCC?@@@CDCCC@@@BBBCBBAAA=>>B@@>8=<@?;6<<6<?@@AB>>;
@ATNG8:04960:05897
GATGGTAGGCGACATACATACGCGCCAGAAGATCAGGAACTCTAGAAGAATTCAGATTTTTAACACGAGAGTAAACGTAAAAAGAAGGTTTTACAAGACTCACGTTAACAATATTGCAGCAGTACGCACACAATCGAAGCGCAGTAAGGATGGCTAGTGTAACTAGCAAGAATACCACGAAAGCAAGAAAAAGAAGTACGCTATTAACTATTAACGTACCTGTCTCTTCCGAAACGAATGAGTACTATGTAGAGCTCTATACTACCATCGTTCGGTCAGAGTCT
+
997<=<@C@F?@AC@@>CCB9;;CC=AAB@BBDCCCAD@CBFCBBD@BC?A?B:::@AAA1@>ACCCDDBBGCC;C?:9999*;A=@>BBB9BCC@CIDBAADCC@C?CC@BBA>ACDDDBAABBDBBCCCCAAAAD?BBCDAB@C?C@D@@?@EEECBBD?BBCCCC@CC>???>AACCC>B>=8<<<<=.=??C>>>DDBCB?C599CC@B???BCC@CB@@@@@<@?BCC=CDC?BBBCCCAAACCBBBBBBBBBBBBB>::6::9:D:>>;@@BBBB>>;
@ATNG8:04964:05907
GATGGTAGCACGACACGACGATGTGTACTCATTCGTTTCGGAAGAGACAGGTACGTTAATAGTTAATAGCGTACTTCTTTTTCTTGCTTTCGTGGTATTCTTGCTAGTTACACTAGCCATCCTTACTGCGCTTCGATTGTGTGCGTACTGCTGCAATATTGTTAACGTGAGTCTTGTAAAACCTTCTTTTTACGTTTACTCTCGTGTTAAAAATCTGAATTCTTCTAGAGTTCCTGATCTTCTGGTAGAGCGTGCATATATCTACCATCGTTCGGTCAGAGTCT
+
?@@C@CCCCBBB<B@>@B@969@BBCCCBCA@?@CCC?CC@CAFCDDDDD@BBBBB?B?CBBB@C@BBBBBCD=B?AA@?@2@@<@999.:A@A?BBC@BB@???BBC?BA@@CCBB>BBB>B@BB>A>><=8=?@?=@AA>>>>>>AAAA???A=;;;<AA<A<ABAA????C=BAAAA5B=B<?????/?AADD9???;;;@AAA5::::.;@AAD=B<@?;@@BAAAA<A;??@@@?7::>;@AA??>>>>BA==<BABBAA<ACDCA:>>:=>BBBB@:9
@ATNG8:04976:05872
GATGTTAGGCACTGCGCACACATCCCAGAAGATAGGAACTCTAGAAGAATTCAGATTTTTAACACGAGAGTAAACGTAAAAGAAGGTTTTACAAGACTCACGTTAACAATATTGCAGCAGTACGCACACAATCGAAGCGCAGTAAGGATGGCTAGTGTAACTAGCAAGAATACCACGAAAGCAAGAAAAAGAAGTACGCTATTAACTATTAACGTACCTGTCTCTTCCGAAACGAATGAGTACATAGATATACGTATAGCTACCATCGTTCGGTCAGAGTCT
+
ABBBB?BB?DBABBCCCCCCCDCCC>CBB?BDDCC@C@CECCCDFABB?B?BEC::::;*;>BBBBCBBC@@@8?@;;::-;@:>2:::-9<@=ABCBBACBC?B?BC@BBB>AACBBBBBBA@@????A:>><=:=<AAAAAA=A<AAB?BBBBBBBB?BCCBBB?BD>AAB?BA@@@9???:?BBBB3BB?BCCEBAA@A>@;@@>>8<8@A>>>=@@@@===5;5;==6>CB@CBAA???BAAABBAABBBBBCDCCCAB@B>@@@;??8?@?@@A>?@
@ATNG8:04979:05887
GATGGTAGTATATCGCGTCGCTATCCAGAAGATCAGGAACTCTAGAAGAATTCAGATTTTTAACATCGAGAGTAACGTAAAAAGAAGGTTTTACAAGACCCACGTTAACAATATTGCAGCAGTACGCACACAATCGAAGCGCAGTAAGGATGGCTAGTGTAACTAGCAAGAATACCACGAAAGCAAGAAAAAGAAGTACGCTATTAACTATTAACGTACCTGTCTCTTCCGAAACGAATGAGTACTATAGACTATCTGAGACTACCATCGTTCGGTCAGAGTCT
+
/7//)/8@BCAB@?;<====@B<994999.4>>@:9.95@BB;<9@:@>;@@A@<00000'05>0//:7688//)/::;;;;+55053:::1:;=7=555/4;:;7;7:B?BBC?BAAABB???BBBCC??@?BBBB?BDAAABBB?B@BBB?BBBBBB>>:?BBBCB?CC?CCC?AABCC=@??9;>==>,27+5266AAA>A:=:=CBB=D8<>?@@<@A@<<=>081889*7==8=>@?997B?@?CBAABBC>AADBBA>?;?@BBB?BB?BBCCBBBB@
@ATNG8:04980:05871
GATGGTAGCTATACGTATATCTATGTACTCATTCGTTTCGGAAGAGACAGGTACGTTAATAGTTAATAGCGTACTTCTTTTTCTTGCTTTTCGTGGTATTCTTGCTAGTTACACTAGCCATCCTTACTGCGCTTCGATTGTGTGCGTACTGCTGCAATATTGTTAACGTGAGTCTTGTAAAACCTTCTTTTTACGTTTACTCTCGTGTTAAAAATCTGAATTCTTACTAGAGTTCCTGATCTTCTGGGCTGCGCTGATATGCGCTACCATCGTTCGGTCAGAGTCT
+
3444.5;<<==BB;;6<<<<=A:66;@=CBBB?ACAC=BF?B=<;9B>DDACCBBB?C?A@?@=@=AA?@@@;<<8ACBBB1B<893333&3:883<3838A?CCDBAB999@@BCBB@ACE?C?A@<??;=>9>>==:>@@ABA@::;A?><<:;5:;;:A@8=:888CBBB@@;?;;;;/;:>5;;===.=ABBA:AAA::;?B>>;?BBC/@?>>=7=6:;///==@=>>;A=DD@??@<<;;;6;///==9;?@@A@>>>AAA===>AC=>=:>BBBAA???
@ATNG8:04981:05901
GTTGGTAGTGTGTCTCTGAGAGTAGTACTCATTCGTTTCGGAAGAGACAGGTACGTTAATAGTTAATAGCGTACTTCTTTTTCTTGCTTTCGTGGTATTCTTGCTAGTTACACTAGCCATCCTTACTGCGCTTCGATTGTGTGCGTACTGCTGCAATATTGTTAACGTGAGTCTTGTAAAACCTTCTTTTTACGTTTACTCTCGTGTTAAAAATCTGAATTCTTCTAGAGTTCCTGATCTTCTGGGATGTGTGCGCAGTGCCTACCATCGTTCGGTCAGATTCT
+
@@<@?C=BBCDBCBCCB:;;BBCBCBMICCA@@ACCD>CC@C@CCBBBBC@DCCBB?BADCCF?A?ACECCCCCC@CCJID2;;99@@D?CCCCABBA?CD=BAAA@GAECCCCCBB@BDC@C?CCCCBB9979@DB4::BAAABBBCCCCCBBC@CBB?BC@D?BBCCBCBBBABBBDD;D@D=;;;;;*;CDED;<;ACCBDCCD@BFED3CBCBC?B>BC@A@@DGBB?B@;;;A@@<@<>>5>0000@?BA@@@B::69?@;@BBAC@CC:;;CCCC@B<
@ATNG8:04982:05888
GATGGTAGCATCATGCATATTCACCAGAAGATCAGGAACCTAGAAAGAATTCAGATTTTTAACACGAGAGTAAACGTAAAAAAGAAGGTTTTACAAGATCTCACGTTAACAATATTTGACAGCAGTACGCACACAATCGAAGCGCAGTAAGGATGGCTAGTGTAACTAGCAAGAATACCACGAAGCAAGAAAAAGAAGTACGACTATTAACTATTAACGTACCTGTCTCTTCCGAAACGAATGAGTAACGATGAGATCTCGTGTGCTACCATCGTTCGGTCAGAGTCT
+
8<;B?B955<555;=;@696:==<6545.5/:///)/4:478-/0)//)/5<<<??@@@+626?959@AC;:9-44449999#98131333&333-3888;8888=6;633,////(///-588-//:::<<B@@59:<=467789886;A4<;A:<>?>==9927AAAAC==>:<AA<>A86/59:455225$55-5=<=765=::4;<A???=B<;887?8=<<9:55-5+288.577/779922,275577@=556;:;=<9856;:@???B<>><>@@??>=97
@ATNG8:04987:05889
GATGGTAGCGCACACATAGATACAGTACTCATTCGTTTCGGAAGAGACAGGTACGTTAATAGTTAATAGCGTACTTCTTTTTCTTGCTTTCGTGGTATTCTTGCTAGTTACACTAGCCATCCTTACTGCGCTTCGATTGTGTGCGTACTGCTGCAATATTGTTAACGTGAGTCTTGTAAAACCTTCTTTTTACGTTTACTCTCGTGTTAAAAATCTGAATTCTTCTAGAGTTCCTGATCTTCTGGTATGACTAGTGTACTACTACCATCGTTCGGTCAGAGTCT
+
85;>8<B<;9BDDCCCCCBECECCCHCEC@@@7@@@D>CC?C@CGCCCCC@DCDCD@D@BBBD@D@CCCBCCCCD>:;;;;*;B>@@@@:@CCB@BEIDGD?BBCCCE>BBCCBBBB?A;:6;=BBBBBBBB@CCDC?BCCDDDDBBBBCEEE@@>@CC@BA>B>@ABCCCCCC:;;CEE=E@F@BBCCC5CBCCD;;;DCCCCA@@5;;;;*;@@AB=A=ACADDCCCBB@B@CCCCBC?CCD@CCCECEBECDCCCBCCCCBB@BBBBC?A@>@BBF@@ABB
@ATNG8:04989:05880
GATGGTAGCGCACACATAGATACAGTACTCATTCGTTTCGGAAGAGACAGGTACGTTAATAGTTAATAGCGTAACTTCTTTTTCTTTGCTTTCGTGGTATTCTTGCTAGTTACACTAGCCATCCTTACTGCGCTTCGATTGTGTGCGTACTGCTGCAATATTGTTAACGTGAGTCTTGTAAAAACCTTCTTTTTACGTTTACTCTCGTGTTAAAAATCTGAATTCTTCTAGAGTTCCTAATCTTCTGGAGATACACATGATACTCTACCATCGTTCGGTCAGAGTCT
+
455A:>BAABBBCCBBBBCCCBBBBBBBDB;:5;;;;6<G?C@BCCCDCC@BECAA?@9BBBC?C@CBB@B00*0<8<<<<<,0/0(9<=909:>@5@:0+/>*/0<??B@BCBCBBBB?BBB?B@BB@A@B;;7;BBB?CDICCCBBCCCDBBBED?CCB@CCAH?BA@@AAB@@=@;;;;;*;=C9AADDD1BCDDD99:@?@A?@;;==>>?+=@<6625;@C=@@@;;9=:>;@A=@AA8:9B?BCDBBBBBAABAAAA@@@::8:AAAA>AC?@@EBBBB;;
@ATNG8:04989:05903
GATGGTAGGCGTGTGAGAGTCTGCCCAGAAGATCAGGAACTCTAGAAGAATTCAGATTTTTAACACGAGAGTAAACGTAAAAAGAAGGTTTTACAAGACTCACGTTAACAATATTGCAGCAGTACGCACACAATCGAAGCGCAGTAAGGATGGCTAGTGTAACTAGCAAGAATACCACGAAAGCAAGAAAAAGAAGTACGCTATTAACTATTAACGTACCTGTCTCTTCCGAAACGAATGAGTACCTCTCAGACGCTCGTCCTACCATCGTTCGGTCAGAGTCT
+
855>9>BA?BCCDCBABBCCB:<<?;?CC@BBBBCC@C?BBBCCHEACC@B@B@A?????0?=BCDDDCABABB<@@@BBBB1CB>C@BBB5BBB?CBBBBBB>><>?BB?BB@<>>>AA??=>A?=?AA??;?88:;@>?@>@@@;?<AAC?CAAAABBB?BBBB?><>C@DCC?BBBBA<AAA=???=?,=@=@AA@AAABA<A=CB6637;===??<===???@<B=AAA9ABA>>>>BBCB?AABBCBB>>>;<=AB?BAB=CBBBB?AA>ABABBCBBB
@ATNG8:04991:05869
GATGGTAGCATCATGCATATCTCACCAGAAGATCAGGAACTCTAGAAGAATTCAGATTTTTAACACGAGAGTAAACGTAAAAAGAAGGTTTTACAAGACTCACGTTAACAATATTGCAGCAGTACGCACACAATCGAAGCGCAGTAAGGATGGCTAGTGTAACTAGCAAGAATACCACGAAAGCAAGAAAAAGAAGTACGCTATTAATATTAACGTACCTGTCTCTTCCGAAACGAATGAGTACGTGTGCGACGTGTCTCCTACCATCGTTCGGTCAGAGTCT
+
9:<AACCAACCCFA@ACEHCCCDCC@BCC?CDDDBB?B@CCCCCBC@CB@B@BBBAAA@A2A?CCB@AAACBCC;=<:<;<<*;@@?5;;;6;DC@DAAACFD@A?A@CC@CCD@BBDABBCDCCCCCCCDC@CCAB?BBBBDCCB?C@DBB?BCCCBCCA?AAABA??A??AAB>BBBCC<A??<?BBBB3BB?BAAACBAA<=A<AAA=D<>>BAA=ABBBBBB@E?BBB>BBC?CCBCCBBBBBBBBBBBCC@@@AA<AAA<@@A<@<@@=@CCCBBAAA
@ATNG8:04994:05874
GATGGTAGTGATACAGATCAGACACCAGAAGATCAGGAACTCTAGAAGAATTCAGATTTTTAACAACGAGAGTAAACGTAAAAAGAAGGTTTTACAAGACTCACGTTAACAATATTGCAGCAGTACGCACACAATCGAAGCGCAGTAAGGATGCTAGTGTAACTAGCAAGAATACCACGAAAGCAAGAAAAAAGAAGTTACGCATACTTAACTATTACTGTACCTGTCTCTTCCGAAACGAATGAGTACTATGTAGAGCTCTATACTACCATCGTTCGGTCAGAGTCT
+
;AAC:=<<<=:9994556:99;;<A:BAA4555599497<99444;5:98=8<<<;;;::$3233,38788888=54466???+<<9=9>@@0;//)/////;:551/7<;6<<<,//9845559<556<5555>;::699@ADCCC?A-000/999:;=B?BBC>>>9==497<873333(3993//////#/83//(/89666//-)-38222)----332,33;...6050.22'255.33...3379;779952228;53388//*/676949;------,--/
@ATNG8:04996:05906
GATGGTAGTAGTACACTAGTCATACCAGAAGATCAGGAACTCTAGAAGAATTCAGATTTTTAACACGAGAGTAAACGTAAAAAGAAAGGTTTTACAAGACTCACGTTAACAATATTGCAGCAGTACGCACACAATCGAAGCGCAGTAAGGATGGCTAGTGTAACTAGCAAGAATACCACGAAAGCAAGAAAAAGAAGTACGCTATTAACTATTAACGTACCTGTCTCTTCCGAAACGAATGAGTACGTGTACGTACGTGAGCTACCATCGTTCGGTCAGAGTCT
+
359E:=???=00/99B@=AAB@;;9:>9925AB@@@<@8:;CAAAB>;;5:4:>>>=?>?0>;@CCCBBBBBCA;@@;;;;;*;:;0;29DD3@:616>><<<<AA;@<?@>@@@?BBBBCCCCBAA@@B@A@?D@@@?@000000A@MABBA?BBCBBBBA??????C:?;7;;=)//99=377:8BBCCD3BB=AABAA=??>7=8=:::5;5;;@@@?A@::::93:<@@?9?9707??=>>A999BBAA?>>>?===????;>>;;;=@A<@A?:;;888
@ATNG8:04950:05946
GATGGTACGTGATACAGATCAGACACCAGAAGATCAGGAACTCTAGAAGAATTCAGATTTTTAACACGAGAGTAAACGTAAAAAGAAGGTTTTACAAGACTCACGTTAACAATATTGCAGCAGTACGCACACAATCGAAGCGCAGTAAGGATGGCTAGTGTAACTAGCAAGAATACCACGAAAGCAAGAAAAAAGAAGTACGCTATTAACTATTAACGTACCTGTCTCTTCCGAAACGAATGAGTACGAGAGTCAGAGCAGAGCTACCATCGTTCGGTCAGAGTCT
+
34445:555B<A566<<<666>@@@>:>>?<?966<<8<8=@@?>8:583048::;==ABA1=?BBB==8<<@@A:?ABBBBB0BB@A>BBB9BDCFGCFDCDDBB@CAGEACCC@CCBBCDCCCLCDCEDA@<@A@@<?AAAABBA?C@B;;8;AAABBBC?BABB@@;<:*//0)00===59/7/777777#79492259:<:71502:<=3;7;ACCC@B<54337176;;=5:<;7=B:@@ABBBBBBBBBBBBBBFBAAA@=8;<;9:0885;;;;;>=;;
@ATNG8:04960:05920
GATGGTAGCATCATGCATATCTCACCAGAAGATCAGGAACTCTAGAAGAATTCAGATTTTTAACACGAGAGTAAACGTAAAAAGAAGGTTTTACAAGACTCACGTTTAACAATATTGCAGCAGTACGCACACAATCGAAGCGCAGTAAGGATGGCTAGTGTAACTAGCAAGAATACCACGAAAGCAAGAAAAAAGAAGTACGCTATTAACTATTAACGTACCTGTCTCTTCCGAAACGAATGAGTACTGCGTCTCACTCTCGCCTACCATCGTTCGGTCAGAGTCT
+
9:<B@CBCBBCBA@;@CBBACBBBB?CCC@BBCB@@?@>BB@;;6>?BBAD@CB::5<<<)<:8=8:AAA@999,99;4999):=:=;@@@1;@@=B@AA>@@;;;/;<@A?D@@>@BBABCBCCICCCDCBCGDDBB@CCCCCCCB@D@BAB>BBBAAAAA?BCCBBC?BB@AAA>ABBAD>A?=9::9999%:@;:989@@=CB=B;?>=>:==;;@@@<@@@AAAB?C=AAC=AAC?BAABA@@????@@BBBBBEBBBC=@@C@CDCCB>AA?BBBBBBA?>
@ATNG8:04963:05951
GATGGTAGCAGACGTGACAGAGCGCCAGAAGATCAGGAACTCTAGAAGAATTCAGATTTTTAACACGAGAGTAAACGTAAAAAGAAGGTTTTACAAGACTCACGTTAACAATATTGCAGCAGTACGCACACAATCGAAGCGCAGTAAGGATGGCTAGTGTAACTAGCAAGAATACCACGAAAGCAAGAAAAAAGAAGTACGCTATTAACTATTAACGTACCTGTCTCTTCCGAAACGAATGAGTACGTGTGCGACGTGTCTCCTACCATCGTTCGGTCAGAGTCT
+
3;5<7<@996B@@@CECCCBBB@<;8:BB@ECCCCB@CAEJG;<:B?AA?D;9:8<;<<?.;<?AB<@@<B@@A<>00/;;;+//,/6<<=2=>>:>;BA90/00,/7<;7;?A859@AB@ADAAACCBBCB@CCCD>A@BB@??B>B?B;;8;ABCAABB@BBBBBD?CB<;;;000@@@8=>@;::9999%:;87?=>::?=8:;675=>/:29<@@??BB?@@?@=?;=>=5<><8>@A@BBCBBBBBBACA;;;;;>@8===9====@<@A=???CBB@@A
@ATNG8:04964:05953
GATGGTAGGCTGACATACATACGCGCCAGAAGATCAGGAACTCTAGAAGAATTCAGATTTTTAACACGAGAGTAAACGTAAAAAGAAGGTTTTACAAGACTCACGTTAACAATATTGCAGCAGTACGCACACAATCGAAGCGCAGTAAGGATGGCTAGTGTAACTAGCAAGAATACCACGAAAGCAAGAAAAAAGAAGTACGCTATTAACTATTAACGTACCTGTCTCTTCCGAAACGAATGAGTACGAGAGTCAGAGCAGAGCTACCATCGTTCGGTCAGAGTCT
+
55-.(-5:.455>BA<==>@<99;B=:==D<AAACBB6;69>@@@BB=@C<@<>BCCCCCC5C@BCCCCCCCCCD?BC;;;;;*;@<=5:9:*:CC69:69BB@BB?@?AD@DHE@B@B@@@@@ABBBCCEIG@CBBB@CBDBBB@A>CIFAA?ABAAA;;<?BCCCCC@CC@BAB?BCBBF=@>@;::::::%:><;?=?BBBA?<<747AA6D?A;AAC@CBAA@;;4::??>9>@@=@ABBBBCCCBB9;:C??=BBBBCBB>><>BAAA:994999?@AA;;
@ATNG8:04970:05949
GATGGTACGCTCTGCTCTGACTCTCGTACTCATTCGTTTCGGAAGAGACAGGTACGTTAATAGTTAATAGCGTACTTCTTTTTCTTGCTTTCGTGGTATTCTTGCTAGTTACACTAGCCATCCTTACTGCGCTTCGATTGTGTGCGTACTGCTGCAATATTGTTAACGTGAGTCTTGTAAAACCTTCTTTTTACGTTTACTCTCGTGTTAAAAATCTGAATTCTTCTAGAGTTCCTGATCTTCTGGCTCTCGTAGACAGATACTACCATCGTTCGGTCAGAGTCT
+
//7:480//:B?AA?@D@@CCCCDCCCCCCCDC?;;;C<CG@D:C=BBCCC@CCCCC@C@CA@A?D@CCBBGDBBA>;<<;;*4E>@@AC>AABC@CCB?AA899?CBC?CCCCCBAA?AAA?A=A@;;;;;C?BBMM?AABBCBDBCBBBB@@AB@BBBGCB?A@DCCBBCCCF=@;;<;.;;@><<;;;*;:BBF=BBGAA@@9:9?CCCC+?;:55068@@8=@@?A@B=A=AA@BAB>@@A<ABAA@BBAAACBBCBBCEFC@BA@@?=AA?CBBBCBB;<
@ATNG8:04972:05921
GATGGTAGTATATCGCGTCGCTATCCAGAAGATCAGGAACTCTAGAAGAATTCAGATTTTTAACACGAGAGTAACGTAAAAAGAAGGTTTTACAAGACTCACGTTAACAATATTGCAGCAGTACGCACACAATCGAAGCGCAGTAAGGATGGCTAGTGTAACTAGCAAGAATACCACGAAAGCAAGAAAAAAGAAGTACGCTATTAACTATTAACGTACCTGTCTCTTCCGAAACGAATGAGTACTATAGACTATCTGAGACTACCATCGTTCGGTCAGAGTCT
+
87<<;?/5555:<<=><;<@>>CA<7;?D;;?==99797@@BAA@@=AB>A=AAA;;;;;):5?=56/:>://*/8/////$4>7<.555&5;;;<;69ABB:;9;?BB?BCC@CC@@ACCCCCCBBBBBB@BCCC?BACAABBB>B?B9:8:CBBBCBB?CCCCBB?9979A?:@??@?8<;;899::::%:@;?98:BB@@@<@:>=BB:><>@CAA>ACA@@??:=<:::59@A>BBBABBBBCEDBBBB==ABBBBBBBBB@B???C=??=?B?A@A999
@ATNG8:04985:05952
GATGGTAGTGCGTGAGAGAGAGACGTAGTACTCATTCGTTTCGGAAGAGACAGGTACGTTAATAGTTAATAGCGTACTTCTTTTTCTTGCTTTCGTGGTATTCTTGCTAGTTACACTAGCCATCCTTACTGCGCTTCGATTGTGTGCGTACTGCTGCATTATTGTTAACGTGAGTCTTGTAAAACCTTCTTTTTACGTTTACTCTCGTGTTAAAAATCTGAATTCTTCTAGAGTTCCTGATCTTCTGGTGTCTGATCTGTATCACTACCATCGTTCGGTCAGAGTCT
+
34<<9<CBCCCBDCCDCBBCCDDCB@BCCJCCBAA?BCCC=CCBD@CCCCDBB@CCBBC@C?BBCD@D?@@ADCC@@?;:9999)9939@@B<BABB@B;;5;B5::9BBCACCBDDDCC?AAB@B@FDBCBCCCACCCC@CCCCCCCCCBBBBBBCCCACB?CC@C?BBBBBCCCD?BCCDD;D@C?A@CDC3CC@@@:@@@@CBBBBB?BCBC2BCBCB?A<@B=BBBABBB?B?@@@@@@?BAF@CBBBCCCCCCBCBCCCCBCB@CCBCB@BB?BC@@@BBBB
@ATNG8:04985:05953
GATGGTAGGCGACATACATACGCGCCAGAAGATCAGGAACTCTAGAAGAATTCAGATTTTTAACACGAGAGTAAACGTAAAAAGAAGGTTTTACAAGACTCACGTTAACGATATTGCAGCAGTACGCACACAATCGAAGCGCAGTAAGGATGGCTAGTGTAACTAGCAAGAATACCACGAAAGCAAGAAAAAAGAAGCACGCTATTAACTATTAACGTACCTGTCTCTTCCGAAACGAATGAGTACGTGTGCGACGTGTCTCCTACCATCGTTCGGTCAGAGTCT
+
?:::8<<<:>>C6;696<<BBBAAB>@?@?CBB;::29259;;=6605>0505:;99999(94;>?>CC>BBBB=BBA@CDC5BA==7<<<0<@>9>@@C@BB9:458<<<==D<??@BA@?@BDDCBB@@@00/??:=BCBBB>?;?=?8849A989A9939>>??B==<8777188:::/9880878786%.536...76:::*/(.6//)/3/29C@?CCBAA@@>A=AAC=BAB?BBBBCBBBBBB???@>899AAAB?CCB?B@@;?5::<;;@@00000
@ATNG8:04986:05910
GATGGTAGCAGACGTGACAGAGCGCCAGAAGATCAGGAACTCTAGAAGAATTCAGATTTTTTAACACGAGAGTAAACGTAAAAAAGAAGGTTTTACAAGACTCACGTTAACAATATTGCAGCAGTACGCACACAATCGAAGCGCAGTAAGGATGGCCAGTGTAACTAGCAAGAATACCACGAAAGCAAGAAAAAAGAAGTACGCTATTAACTATTAACGTACCTGTCTCTTCCGAAACGAATGAGTACTATGTAGAGCTCTATACTACCATCGTTCGGTCAGAGTCT
+
68<A;@@CCCABBCBBBCCBAAA00+000*/<=9;@9:;9CHFDCC@CB=?9<?=99999:%9<AABACGCC?>=3<=@>:?>@&@:4546==0>B?:=C?CHDD@?<@=AA=:::;@@AABBBDCCCBBCBBB?BBBB>AABBBBBB>C@BBB?C@CCCA@@@CBBBBA=@B=999>BAECC=BBA>A@AA@A(AB?B@=?CA???<A9=<AA<A<??CBB@CB::9BC?C?>>>:?CC?BBBBBBCCCBBBBB@@>>>D;;;D@@@<><<993::7<<==>A;;;
@ATNG8:04949:05963
GATGGTAGTGTGTCTCTGAGAGTAGTACTCATTCGTTTCGGAAGAGACAGGTACGTTAATAGTTAATAGCGTACTTCTTTTTCTTGCTTTCGTGGTATTCTTGCTAGTTACACTAGCCATCCTTACTGCGCTTCGATTGTGTGCTTACTGCTGCAATATTGTTAACGTGAGTCTTGTAAAACCTTCTTTTTACGTTTACTCTCGTGTTAAATCTGAATTCTTCTAGAGTTCCTGATCTTCTGGATAGCGACGCGATATACTACCATCGTTCGGTCAGAGTCT
+
///>8<AA?A;@:<<=6:6=>>@=AB@@@A;;4;???9CC8:69<@>:;@=ABBBCAG@DBGD@B@BBBBCBCA@7:;ABB.;;?BCED<@@;;6;BC@CC9;;@@BCBBAA;;0<<80003<69/95@@9949@<<8>BBCCBC@BBBBAA@;;:;CCAED@D?BB@AADBBB?BBBCC9B?B<@@ABB0BBBCE=F<<<BBB@?@?AB=AAA@@<@6:;=@ADBAAB8;7;CAA@C=@;<9;@AB;;;BBBAAABBBA@AB<@?@=@;??9:;:A?B;::
@ATNG8:04952:06000
GATTAGTAGACACGTCGCACACGTACTCATTCGTTTCGGAAGAGACAGGTACGTTAATAGTTAATAGCGTACTTCTTTTTCTTGCTTTTCTGTGGTATTCTTGCTAGTTACACTAGCCATCCTTACTGCGCTTCGATTGTGTGCGTCTGCTGCAATATTGTTAACGTGAGTCTTGTAAAACCTTCTTTTTACGTTTACTCTCGTGTTAAAAATCTGAATTCTTACTAGAGTTCCTGATCTTCTGGGTGCGCTACAGTCTCTCTACCATCGTTCGGTCAGAGTCT
+
99;?BCCCCCCC@@?0//99879:AA>@@B?BCCH?JA>A-00/97798<>99=;@,0//:396;:<AB@@:@9BBDCD2A?<6////&///;;+0/A<@A5:;;=/0)/7..2555:?>>;?5;69/////2788;6999A;;9///==</884;795;><@=A@A=AAAAB<>=>=>2==A:==AAA/AAAAA7:<A@???A@A=@@A@/@<;;<7@9@@-//@@@=AA<?<??===@=???A:;;<AA@@@BD>>>BA>88=38///;6::9==A@AA>>=
@ATNG8:04953:06000
GATGGTAGAGAGACTGTAGCGCACCCAGAAGATCAGGAACTCTAGAAGAATTCAGATTTTTAACACGAGAGTAAACGTAAAAAGAAGGTTTTACAAGACTCACGTTAACAATTTTGCAGCAGTACGCACACAATCGAAGCGCAGTAAGGATGGCTAGTGTAACTAGCAAGAATACCACGAAAGCAAGAAAAAAGAAGTACGCTATTAACTATTAACGTACCTGTCTCTTCCGAAACGAATGAGTACTATGTGAGCTCTATACTACCATCGTTCGGTCAGAGTCT
+
@;BF@CCBCCBBCCBBBBCDCCCCC>CCC@CCDCCC?B@CCCAAAC?CC?B@BBA??>>>.?<ABBBBBCCBBA:A?>A@AA0@A>A;BBB<BCC@CBAACCC;:;;AEL@DDD8BBCDBBBCDDCCBCCCB?BCDD?BCBBBCAA>B@BBB?BCCBBBDC=??CCCD@BB?BBA;??ABA<@@@;:99989%8@9B9:9DBBAB7;8:=?>5:7;ABAA=AA???BC?B?BBB>BCC?BBBBBCCCCCCC@BB????BBBBACC?CAAAB@BB?BBBBBBB88
@ATNG8:04955:05979
GATGGTAGTATCTGTCTACGAGAGCCAGAAGATCAGGAACTCTAGAAGAATTCAGATTTTTAACACGAGAGTAAACGTAAAAAGAAGGTTTTACAAGACTCACGTTAACAATATTGCAGCAGTACGCGCACAATCGAAGCGCAGTAAGGATGGCTAGTGTAACTAGCAAGAATACCACGAAAGCAAGAAAAAAGAAGTACGCTATTAACTATTAACGTACCTGTCTCTTCCGAAACGAATGAGTACACACTCTCATATGACACTACCATCGTTCGGTCAGAGTCT
+
///869?AABB==@BB@AABACCBBABBB@CCBC@@=@>BAA@@?C@CB?C?AABBCCCC3B?BAAABAAB??>8>>@CCCC5BB@C@DDF;BBBBDFFDCBB::6;>A@;@CD?BBD@AABCCCAA@@@A@=@AAA>AAABBBBB?B?A??<?AAABAAA?BBBAA@?BB?CCC7::BAA9;66/888898%/:78///9;B@?;@=A=>><><>BLCC@BE@@?BA=@>AAA<ACC?BBDBBBBBCBCBBBCEB?;?AAABAA@?BBAAA@CC@BBCCCB???
@ATNG8:04957:05993
GATGGTAGCACGAGTCACTCATATCCAGAAGATCAGGAACTCTAGAAGAATTCAGATTTTTAACACGAGAGTAAACGTAAAAAGAAGGTTTTACAAGACTCACGTTAACAATATTGCAGCAGTACGCACACAATCGAAGCGCAGTAAGGATGGCTAGTGTAACTAGCAAGAATACCACGAAAGCAAGAAAAAGAAGTACGCTATTAACTATTAACGTACCTGTCTCTTCCGAAACGAATGAGTACGATGAGAGAGCTCTCTCTACCATCGTTCGGTCAGAGTCT
+
345<9>CB@@@CCECCB@@ABAA=C;DDD@BCBCLK@C@CCCCDFA?@@+0)/777:<<<+;9>=566CAAABB;A?;;;;;*;@<@<@@@8ABCACCCCECC;96;=@D@GCB?BBDCDCCCCCCCCCBBB@BAAC@CCBB@??B?C@BBB@CCFBCABB?CBBBCC?BB?@??<??BBB=B??<?BFFD2CC?CAAAC@@@A<@<@?>>1837ACDD?AA:::AB=A>ABA=A9998DBABBBBBBAACCCCAA;<;????>>:>@;;::==8=@BBBB???
@ATNG8:04958:05968
GATGGTAGATACTCGCTGATACACCCAGAAGATCAGGAACTCTAGAAGAATTCAGATTTTTAACACGAGAGTAAACGTAAAAAGAAGGTTTTACAAGACTCACGTTAACAATATTGCAGCAGTACGCACACAATCGAAGCGCAGTAAGGATGGCTAGTGTAACTAGCAAGAATACCACGAAAGCAAGAAAAAAGAAGTACGCTATTAACTATTAACGTTCCTGTCTCTTCCGAAACGAATGAGTACTGTATCTATGTGTGCGCTACCATCGTTCGGTCAGAGTCT
+
?:@E@CCCBBBFAABBCBBBCCCCD>BBB?DDDDAA?A@BBDDBAB@CC>@??A?99888)9<ACDCCBDBBCC>ABBCEJC5BB@C@DGG=CCDAEBCBBBB?@<@@CB@CBB?BBBBBBCDCCCBBBBCD?CC998;BBCCCBB?B?BCC@CDDCCCBB>BBCCCC?BB@>>?9:9CCC<B??;>@?@@A(@D?B??@B@A>?5;7:=?C8=:>=B?B?BBBAAA@;?;:::/9@@=ACCDCBBBBBCCBAABBBFBB9:9B;;5;?>>D:8818>>==?:;;
@ATNG8:04962:05991
GATGGTAGATACTCGCTGATACACCCAGAAGATCAGGAACTCTAGAAGAATTCAGATTTTTAACACGAGAGTAAACGTAAAAAGAAGGTTTTACAAGACTCACGTTAACAATATTGCAGCAGTACGCACACAATCGAAGCGCAGTAAGGATGGCTAGTGTAACTAGCAAGAATACCACGAAAGCAAGAAAAAAGAAGTACGCTATTAACTATTAACGTACCTGTCTCTTCCGAAACGAATGAGTACGAGAGAGCACACGTGTCTACCATCGTTCGGTCAGAGTCT
+
4<>B@DD@@?==DBBBB=:6?@DDF>BBB?BCCBBB=@=@BAAA?@5846:??BA??CCC1A?@ABBBB??>BC>77:B@@@05:457<<<2<=?@AAB:;;BBBAHGDC?BCD@CCC@@ACCBBCCBBCCC@DD;;:9AA@ABCA>B?BAA=ACAABCCC@CBAAAA?CC<??@=@@@?A8877/737777$79<;?<BAA@?@:;677=<4=8=>@@<<>000:??;B>AAA<@BB>BBBBBBBB???DBBBBCB@BBA9:8A>:=;88:<AA=AAA@@@889
@ATNG8:04963:06001
GATAGCTCACGTACGTCACACGTACTCATTCGTTTCGGAAGAGACAGGTACGTTAATAGTTAATAGCGTACTTCTTTTTCTTGCTTTCGTGGTATTCTTGCTAGTTACACTAGCCATCCTTACTGCGCTTCGATTGTGTGCGTACTGCTGCAATATTGTTAACGTGAGTCTTGTAAAACCTTCTTTTTTACGTTTACTCTCGTTGTTAAAAATCTGAATCTTCTAGAGTTCCTGATCTTCTGGTCTACTACACTGTACTCTACCATCGTTCGGTCAGAGTCT
+
@??BCCCCCC@@@@<<=BCBCCCCCBB;;8;CCC=BB@GAEFDCCBB@CBBBB?B>AABB?B?BBCDCCBCB?AAABB2AD@DB=B6BBBB@CCA=AA0000?:=:=BBABB9979BC?D?AB?BB??B<@@@@188><=:;<BB>>>ABCB=>>>:>>9=:>=::8>@@A;<7777)7496566778%7978:)//6/----(-.38999)57557)..6055666..).2778888155=5558>8;;@BA@@?;;;@@@A<?==;;5;A;==;;;A==:
@ATNG8:04972:05974
GATGGTAGAGTACAGTGTAGTAGACAGAAGATCAGGACTCTAGAAGAATTCAGATTTTTAACACGAGAGTAAACGTAAAAAGAAGGTTTTACAAGACTCACGTTAACAATATTGCAGCAGTACGCACACAATCGAAGCGCAGTAAGGATGGCTAGTGTAACTAGCAAGAATACCACGAAAGCAAGAAAAAGAAGTACGCTATTAACTATTAACGTACCTGTCTCTTCCGAAACGAATGAGTACTGTATCTATGGTGCGCTACCATCGTTCGGTCAGAGTCT
+
::??=@?CCCDBBBBBCCCDCBBCDCFC?CCCCBB@BDCCDCCC?CB?B@BCCBBBBB3B?CBBBBCBBBBB:A?>@>>@,@@;B=AAA=CEGACBBBBBC??<A?BB@BBB@CCDABBCCCCDCCCBBB?BEDD?A@@@BB@C?C?@@@?BCCCA?AA?AACADA?AB?BBB<?@BBC=@??9==<<>.?C?B?>:@@@@A;A=ABBB:>:>BCCC?BB@??DC@C?BBB>BBB?AAADDCBBBBBBBBBAA>AB@>====:==@@B@BB?BCCCBABBA
@ATNG8:04973:05963
GATGGTAGAGTACAGTGTAGTAGACCAGAAGATCAGGAACTCTAGAAGAATTCAGATTTTTAACACGAGAGTAAACGTAAAAAGAAGGTTTTACAAGACTCACGTTAACAATATTGCAGCAGTACGCACACAATCGAAGCGCAGTAAGGATGGCTAGTGTAACTAGCAAGAATACCACGAAAGCAAGAAAAAGAAGTACGCTATTAACTATTAACGTACCTGTCTCTTCCGAAACGAATGAGTACATAGATATACGTATAGCTACCATCGTTCGGTCAGAGTCT
+
//9;7<BDBCBBFBBAB==@<ABAB=BGIAECD;;;=A>AAA;?:C9??;>6=?999???1@<@BCBBBAA>?=5;799999(55.5.55506;<8=696?@<@A;@>;;6;AA>ABBBCBCCDBBBCA@@A;?@:945<<<AB=B>A?B@@;@BCACB??=?AABAA=A@;??;6<<333.7>=;ABBBB2AA?BBB@A??==1816<>><@=@ABBA;;;000:::<8?B@9;>>0777<??BBBBBB===A:97<<<===AA:?988?:=><889?C@>>?
@ATNG8:04976:05966
GATAGCTCACGTACGTCACACGTACTCATTCGTTTCGGAAGAGACAGGTACGTTAATAGTTAATAGCGTACTTCTTTTTCTTGCTTTCGTGGTATTCTTGCTAGTTACACTAGCCATCCTTACTGCGCTTCGATTGTGTGCGTACTGCTGCAATATTGTTAACGTGAGTCTTGTAAAACCTTCTTTTTACGTTTACTCTCGTGTTAAAAATCTGAATTCTTCTAGAGTTCCTGATCTTCTGGAGATATCATCAGCGAGCTACCATCGTTCGGTCAGAGTCT
+
:5?@@@;5:::BC;6;@@BAAAB@@@BBB?BBBB=CC@C@CCCCCBB?BBA@@?B:;<ED@DACCBAABAAA?BBBBB1???@??B>BCDC@CCC?BA000;@00,/=?>AABB?BBC?C?BB>BA==A=BBAA6:;ACA>==BDBA>=888198;5:<8<6;<:::8===658ACC5D<A7::>>=/==:::0979>@88:AA:;9;;+8//.;0508@9@?>>AAA<A<A?=889+//65;;;;?AAAAA?>>>AA???B:==>AB=AB<;;;@=<<</
@ATNG8:04985:05964
GATGGTAGGCGTGTGAGAGTCTGCCCAGAAGATCAGGAACTCTAGAAGAATTCAGATTTTTAACACGAGAGTAAACGTAAAAAGAAGGTTTTACAAGACTCACGTTAACAATATTGCAGCAGTACGCACACAATCGAAGCGCAGTAAGGATGGCTAGTGTAACTAGCAAGAATACCACGAAGCAAAGAAAAAGAAGTACGCTATTAACTATTAACGTACCTGTCTCTTCCGAAACGATGAGTACTATGTAGAGCTCTATACTACCATCGTTCGGTCAGAGTCT
+
678;:??=9<=;:6;99:A:95>>:3:A@=@A;;;>9=9>@?BBDJ@CC@C>@@A@@@@@1@?BCAAAADCAAA;@>99999)9=;>=?@B5BBB@BBBBBBAA@=@=@@<AA=5;;C>>>@???@>>>@AA:>=??<;;;8856517499A=BBA@BCBC?C9:9AA58929?=;@@??/7787(33===1<=:<<<8=8=;>:=:=?AA<@<@;;;@<;;;==;;5:49::/8998;=?;<<BB@@@;877>=;?A@>000@700/?;/563899;<<966
@ATNG8:04986:06002
GATAGAGAGACTGTAGCGCACCCAGAAGATCAGGAACTCTAGAAGAATTCAGATTTTTAACACGAGAGTAAACGTAAAAAGAAGGTTTTACAAGACTCACGTTAACAATATTGCAGCAGTACGCACACAATCGAAGCGCAGTAAGGATGGCTAGTGTAACTAGCAAGAATACCACGAAAGCAAGAAAAAAGAAGTACGCTATTAACTATTAACGTACCTGTCTCTTCCGAAACGAATGAGTACGTGTGCGACGTGTCTCCTACCATCGTTCGGTCAGAGTCT
+
ABBBBCDCCBCBBBCCBBBCCC?CCGACCCCBB?B?CDEBBBB@BB@B@CDBBBCCC3C?BAAABBAA77758CCCCCC3CC@D=BAA7ABB>BCCBBBC;;;;@EM@CBC?@@AABCCCCC@A@DCCB?CCCC?BBACCBCA?E?B@@>@CAAABBE?BBBBBC@BB@BAA?AA98947;><??AAAA(@C?A?>@B@?@A7;7;>AA=B=>>@?@?BCBBAAA=A>AAC>CBC?ABCCBBBCCCBBB?C>>?>>>BA:>=><@?:;?999?CCBBBBBBB
@ATNG8:04996:05971
GATGGTAGGTGCACATGAGTGTATCCAGAAGATCAGGAACTCTAGAAGAATTCAGATTTTTAACACGAGAGTAAACGTAAAAAGAAGGTTTTACAAGACTCACGTTAACAATATTGCAGCAGTACGCACACAATCGAAGCGCAGTAAGGATGGCTAGTGTAACTAGCAAGAATACCACGAAAGCAAGAAAAAGAAGTACGCTATTAACTATTAACGTACCTGTCTCTTCCGAAACGAATGAGTACTATGTAGAGCTCTATACTACCATCGTTCGGTCAGAGTCT
+
@;AC@CDD@ABBBBBBCCCCCECCC=@@C@DDCCAA>A?BBDCCBC@CD@B@BCCBCCCC5B?CCBBCCCCCBC=BB99999*9E>C@CCC:CDD@C@ABDDD@@>@?CC?CAA?CCCACBBBBBBDBBBCC@DDBB?CBCCBBBB?B@CBA?ACCCCCCC?CCDBBB>BB>BCB=>=CBB;BAA>ACDDD2CC?CA@ABCDBB>A>A>AA1838ABAA@BB@@@AB?A?BCD>CA@?@CBBCDBBBBBABBBBBBB@@@@CCAC7=>><;5;;5::??@@>>>
@ATNG8:04951:06059
GATGGTAGCACACGAGATCTCATCGTACTCATTCGTTTCGGAAGAGACAGGTACGTTAATAGTTAATAGCGTACTTCTTTTTCTTGCTTTCGTGGTATTCTTGCTAGTTACACTAGCCATCCTTACTGCGCTTCGATTGTGTGCGTACTGCTGCAATATTGTTAACGTGAGTCTTGTAAAACCTTCTTTTTACGTTTACTCTCGTGTTAAAAATCTGAATTCTTCTAGAGTTCCTGATCTTCTGGGTCTACGCTCGTCGCGCTACCATCGTTCGGTCAGAGTCT
+
45:>7<BBBBB@=<A>CDCDCCCABBA@@C;;9;BBC>BBACADBBBB;:9;CCBC?B?CCCD?C?CCCCBBBCC????@?.97<A??>:?CCC@BBB?BB5:9:BBB@CCCCCABB>@@A?A>AB>AABAA<AAAA588@:::<9::@>??;;;====<BB=B;>?>>;;;@?9<<===2=9>99:;;;+6=>>@29/////:=9:/7686'2596:280885<><;7;A:;7;A?9;;7;==F9AAAA:;<@@B>>>>AAAAA<A@@@A8::5:<<=>===<
@ATNG8:04953:06025
GATGGTAGCGCACACATAGATACAGTACTCAATTCGTTTCGGAAGAGACAGGTACGTTAATAGTTAATAGCGTACTTCTTTTTCTTGCTTTCGTGGTATTCTTGCTAGTTACACTAGCCATCCTTACTGCGCTTCGATTGTGTGCGTACTGCTGCAATATTGTTAACGTGAGTCTTGTAAAACCTTCTTTTTACGTTTACTCTCGTGTTAAAAATCTGAATTCTTCTAGAGTTCCTGATCTTCTGGGATGTGTGCGCAGTGCCTACCATCGTTCGGTCAGAGTCT
+
///:6:055<=BBCCECCCCCCCCDCBCCBC@FALCBC>BC?C@CBBBCCC@ECCCCAE?DA@@?B@IDDCCBB;;5;;;;;.;G@BABB=BCCB@BBB>BC?AAABDC@BBDFEGBB?BBB?B?BBBCA@@@@BBED@CDGCCCBBCCBBDCCCC?BCC@BB@B@CCCBBBC;;:;BBDE<D@E>BCDED3CDCCC:;;AAAABA;;:;DDF3A@@:;6;>BB>BBAAA@@<?>@@ABBB?BAAA9A0000@@BBBBBCCD@CDC@CBA@A@CCBCCCCEED;;
@ATNG8:04955:06025
GATGGTAGTGATACAGATCAGACACCAGAAGATCAGGAACTCTAGAAGAATTCAGATTTTTAACACGAGAGTAAACGTAAAAAGAAGGTTTTACAAGACTCACGTTAACAATATTGCAGCAGTACGCACACAATCGAAGCGCAGTAAGGATGGCTAGTGTAACTAGCAAGAATACCACGAAAGCAAGAAAAAAGAAGTACGCTATTAACTATTAACGTACCTGTCTCTTCCGAAACGAATGAGTACTGCGTCTCACTCTCGCCTACCATCGTTCGGTCAGAGTCT
+
CDCC9>CCCCCABBCBCCCCCCCDC?DCB?BBCB@A?@@BCCBBCC?CCAD?BBBBBCCC3C?BCCCCACCBBB>BAABBBB3BB?B?CCC;BFD@CA@AECC997;@BC?DCD?BBBCCBBBCCCCDCBBB@CCBB@BAA@BB@?<@?B@A@@CCDCCCC?BCCCCC@AA=AAA4::???8<>>;::::9:%9>;=?=?DCBAA;>;>@@@:>:>?CCC@CB@??CB@C?CCD=BCB?BCCCCAABBBB@@?A@???AAAD?ABBACBBAA?AA?ACCCBB?>>
@ATNG8:04962:06031
GATGTAGAGAGAGCTCTCTCATCGTACTCATTCGTTTCGGAAGAGACAGGTACGTTAATAGTTAATAGCGTACTTCTTTTTCTTGCTTTCGTGGTATTCTTGCTAGTTACACTAGCCATCCTTACTGCGCTTCGATTGTGTGCGTACTGCTGCAATATTGTTAACGTGAGTCTTGTAAAACCTTCTTTTTACGTTTACTCTCGTGTTAAAAATCTGAATTCTTCTAGAGTTCCTGATCTTCTGGTGAGATATGCATGATGCTACCATCGTTCGGTCAGAGTCT
+
959B>EBBBCCCBC@ABBMHECCCCCCCCBB@BCCJ>CC@C@CCCCDCB?BCCDB?B?BBAC@D@CCAABCCBA?AAAAA1A@?BBBB=BCBB>ABB>CC<>=>CBB?BBBBBBBB>BBB>B>>C>>><<>;AAAA4<;>>==<>@AAAA@====???=AB<A<???AAAA??<???BB5@:>:88888(8><=>7?>>:;;??@?=BBBC/A>>?A<A=AA<???AAAA<B<==>?@C8;;A=@@=>=;;;AAAAA@>====?:@>>>@<@D=A@@@A>;;:
@ATNG8:04965:06026
GATGGTAGCGCGACGAGCGTAGACCCAGAAGATCAGGAACTCTAGAAGAATTCAGATTTTTAACACGAGAGTAAACGTAAAAAGAAGGTTTTACAAGACTCACGTTTAACAATATTGCAGCAGTACGCACACAATCGAAGCGCAGTAAGGATGGCTAGTGTAACTAGCAAGAATACCACGAAAGCAAGAAAAAAGAAGTTACGCTATTAACTATTAACGTACCTGTCTCTTCCGAAACGAATGAGTACGATGAGAGAGCTCTCTCTACCATCGTTCGGTCATAGTCT
+
;;AC@CCC@;;9B@@@BB@@@BAAA6@CCA;<;BBB?C@;<;BBAA=AB6;69BBCBAAA+A>?@@BAA@>;=<3<<;9444$5?8=;@@@2ABC@C;A@A@?;;;/;>;;7;BA<@@BBBBBBAA@BCCAAB>;;;B?AAA@@?@@;@?B@@<@CCBBBBB>AABBAA5::>@@@8>==<<3737/7>?<?@'?>:794:BA>???<@9@9>99><88?>C??<;;>9=;?:=>C=A8758??CABBCB:9:BBA@9<==778=8879A:9:?6777;8=8=C?@@
@ATNG8:04965:06053
GATGGTAGCGAGCGAGTGTGTATACCAGAAGATCAGGAACTCTAGAATAATTCAGATTTTTTAACACGAGAGTAAACGTAAAAAGAAGGTTTTACAAGACTCACGTTAACAATATTGCAGCAGTACGCACACAATCGAAGCGCAGTAAGGATGGCTAGTGTAACTAGCAAGAATACCACGAAAGCAAGAAAAAAGAAGTACGCTATTAACTATTAACGTACCTGTCTCTTCCGAAACGAATGAGTACTGTATCTATGTGTGCGCTACCATCGTTCGGTCAGAGTCT
+
=<AC@CAAABB@@@ACC@@@;;;@A;AAA@FCBBBB?B>BCCCCBB@DC>A:===955555#5.5;;<>>CCCCD=BBBBCCC5CD@C@CDD;CCC@CBAADC;;;=@>;;5;??:??A@@@@AB@;;;BCAA=AAAA?AACBB;;;<@?BAA?ACCBBBCB@;;;CAA>;:5:A?>BBBBD=?<<8000000%0;:/0/=68;A>:9=88=>>C?96:CE?CD@;;;B?@;@@@9@00+0<<<ABBBBBBBEBB???AABBBCBBC@CBCCC?BB?BBAAADBB@
@ATNG8:04982:06045
GATGGTAGCACGAGTCACTCATATCCAGAAGATCAGGAACTCTAGAAGAATTCAGATTTTTGACACGAGAGTAAACGTAAAAAGAAGGTTTTACAAGACTCACGTTAACAATATTGCAGCAGTACGCACACAATCGAAGTCGCAGTAAGGATGGCTAGTGTAACTAGCAAGATTACCACGAAAGCAAGAAAAAGAAAGTACGCTATTAACTATTAACGTACCTGTCTCTTCCGAAACGAATGAGTACGTGTGCGACGTGTCTCATCGTTCGGTCAGAGTCT
+
BCCC@BBC?@;;ABBBCBAAA?ABC;CBB@B:;;BA=A=AABA??@?BD=C?B:99ABAB2A@@@?:94=999803344444$4:7;)///&///49::<>?=65.5;>>;??>8:;=<=BCC@?BAA;;;@;<=<;60//8899<A<C@C@@=?999BBCD@BABCCC@CBB???;=?778*998/9>>??,899*9<>?BB=<=8=7<:::68355;@<=@<665559>;=BD=A??<????AAB>>>BABABD@87999999=??:;=6;;77>7722
@ATNG8:04986:06043
GATGGTAGCGCATATCAGGCAGCCCAGTAGATCAGGAACTCTAGAAGAATTCAGATTTTTAACACGAGAGTAAACGTAAAAAGAAGGTTTTACAAGACTCACGTTAACAATATTGCAGCAGTACGCACACAATCGAAGCGCAGTAAGGATGGCTAGTGTAACTAGCAAGAATACCACGAAAGCAAGAAAAAAGAAGTACGCTATTAACTATTAACGTACCTGTCTCTTCCGAAACGAATGAGTACGTGTGCGACGTGTCTCCTACCATCGTTCGGTCAGAGTCT
+
@@AB?BBFCBBBCCBC@@=@AAAB>BCCCCBCCCC=A<A@CCDCD@BA?B@BDCBCDDD3C@BBCCBBBBBBC>AABBCCC5CC@C@CCC;CBB@BCCCDCC@@>@?BB@CCC@BBCCDDCBBBCBBBBBB?BBBB?BCBBCCBB@D@BBB@BBCCBBCC?BBBBBB?BC>?>?@BABBD=AA@=>===<<&=><?949C>??@<@<>>==7=>AACBB?BBBBBBB?C@CCC>BAA>AABBABBBBBBBC?B@AA????@=A@@<A===A=@@?BBBBBBAAA
@ATNG8:04990:06048
GATGGTAGCGCATATCAGCGCAGCCCAGAAGATCAGGAACTCTAGAAGAATTCAGATTTTTAACACGAGAGTAAACGTAAAAAGAAGGTTTTACAAGACTCACGTTAACAATATTGCAGCAGTACGCACACAATCGAAGCGCAGTAAGGATGGCTAGTGTAACTAGCAAGAATACCACGAAAGCAAGAAAAAGAAGTACGCTATTAACTATTAACGTACCTGTCTCTTCCGAAACGAATGAGTACGATGAGATCTCGTGTGCTAATCGTTCGGTCAGAGTCT
+
BBAA?B99;?CCACACEBBBCCBBB>BCC@CCCCAB?BBCDDBCCC@CC?C?CDC@@?@@0@=BCCCCCJFCCC=@B?@@@@2AB?C@CCB:CBB?BBCBDDD@@<@?AA?BBB?BCCBBBCCCCBBBCBCCACECC@CBBBCDBB?C@DAA>ACCCCCCC?CCBBBB?CC@BAA>A@@@?8@@?<@CCCC3BB@CAA@@BBBB?B?BBBC@D?BBBCC@CCA@@BB=A?CBB>CCC@CBBBCCCCAAACCCCB======BBBC>CC@B=?>@BBCCCB@??
@ATNG8:04995:06032
GATGGTAGTGTCAGTGCGCGTCGTCCAGAAGATCAGGAACTCTAGAAGAATTCAGATTTTTAACACGAGAGTAAACGTAAAAAGAAGGTTTTACAAGACTCACGTTTAACAATATTGCAGCAGTACGCACACAATCGAAGCGCAGTAAGGATGGCTAGTGTAACTAGCAAGAATACCACGAAAGCAAGAAAAAAGAAGTACGCTATTAACTATTAACGTACCTGTCTCTTCCGAAACGAATGAGTACACATCTCATATGACACTACCATCGTTCGGTCAGAGTCT
+
884;.//00/////--/77//////)/5549;666?8@=?AA9:4:58858678773999':4>>;??><;777)775@@@@+6975=@@@4@??6?@<@A@?9;;6;=AB@DDC@CCA@CCLGGHCCC@@@@=@@@@?AAAAAAAA?C@C;;;<DDDGBBB?CBBBBB?BB????=A@AA@;@=>9::9999%9>;?A??<7==<8<899==5>:;9@@A=AEBAABB?B>AAB;A??>?@@@AAAAABAACB87557788BBBB?BBBBB?BB?A@@@@AABA
@ATNG8:04955:06065
GATGGTAGGCGACATACATACGCGCCAGAAGATCAGGAACTCTAGAAGAATTCAGATTTTTAACACGAGAGTAAACGTAAAAAGAAGGTTTTACAAGACTCACGTTAACAATATTGCAGCAGTACGCACACAATCGAAGCGCAGTAAGGATGGCTAGTGTAACTAGCAAGAATACCACGAAAGCAAGAAAAAGAAGTACGCTATTAACTATTAACGTACCTGTCTCTTCCGAAACGAATGAGTACAATGAGAGAGCTCTCTCTACCATCGTTCGGTCAGAGTCT
+
AA@C@CCC?B?AACBBBBCCCBBBB?BCD@DDDDA@?@@CCCBBBC?CC?A?CBCCCCCB5BACCCCCDCCBBB:@D99999'9B?C@DEF;CBC@CCCBBBB::6;?AA?BCC@CCCCCBBBCCCCCDBCC@CDBC@CBBABBBA<@=@?@=@CCCDCCC?BACCCB?BB??>?=?=ABA=A@@=@AABB3BD?B@@@CCCB@=@?BBA?;@;@BCBA?@A?@@BC?B?BBC>CCC>AACBBF?><>BBCCBBBB===A@BB@@>ACCAA8:87:@BCBB>>>
@ATNG8:04955:06109
GATGGTAGACATATCGTACTCTCTGTACTCATTCGTTTCGGAAGAGACAGGTACGTTAATAGTTAATAGCGTACTTCTTTTTCTTGCTTTCGTGGTATTCTTGCTAGTTACACTAGCCATCTTTACTGCGCTTCGATTGTGTGCGTACTGCTGCAACATTGTTAACGTGAGTCTTGTAAAACCTTCTTTTTACGTTTACTCTCGTGTTAAAAATCTGAATTCTTCTAGAGTTCCTGATCTTCTGGGCTGCGCTGATATGCGCTACCATCGTTCGGTCAGAGTCT
+
BBBA?A@555:<;=666;;?==>?>;;;<<<<7<>@>3;A=B:B@<<<00*/778;6<6::;<8<9====;<;33.3::::+;=8<<;=3<:886;<?177287;7370339?>97;877255(252228883899;.25665@<=;;<997555/56969838(//.555977.52222&23839;;;;*:88890555:66698706555'29975/5066+227875505288222A0..5;04-------.5599;;;2223898>::<><>??<=</--
@ATNG8:04958:06096
GATGGTAGCGCACACATAATACAGTACTCATTCGTTTCGGAAGAGACAGGTACGTTAATAGTTAATAGCGTACTTCTTTTTCTTGCTTTCGTGGTATTCTTGCTAGTTACACTAGCCATCCTTACTGCGCTTCGATTGTGTGCGTACTGCTGCAATATTGTTAACGTGAGTCTTGTAAAACCTTCTTTTTACGTTTACTCTCGTGTTAAAAATCTGAATTCTTCTAGAGTTCCTGATCTTCTGGACGACGCGCACTGACACTACCATCGTTCGGTCAGAGTCT
+
BBBB@CCBCBBBBCDCCDABBBCBC?@@C9999CCC=CD?C>BBBBBBB@CCCCB@C@CABB@F@CCCCBBBBB?BBBBB5AB@C@@A=@CCC@BBA@AA000@AAD@DDDCBCCC@CCC@C@CDCBBBCB>AABE@CBBBCCCCCCBCCBBBC@DCC?BB?B@BBBBCBCDCBCCCEC<IBD?BBCCC5CCCCD>BBCCCCCCCB?BBBB5BCCCC@D@CB@BBAABAB?B@CCBCCB>@@EAFCBBBCCB;;;;;BCCDCCC?BBCCC?BB@CCCCCDA@@
@ATNG8:04961:06075
GATGGTAGTATATCGCGTCGCTATCCAGAAGATCAGGAACTCTAGAAGAATTCAGATTTTTAACACGAGGGTAAACGTAAAAAGAGGGTTTTACAAGACTCACGTTAACAATATTGCAGCAGTACGCACACAATCGAAGCGCAGTAAGGATGGCTAGTGTAACTAGCAAGAATACCACGAAAGCAAGAAAAAGAAGTACGCTATTAACTATTAACGTACCTGTCTCTTCCGAAACGAATGAGTACTGTATCTATGTGTGCGCTACCATCGTTCGGTCAGAGTCT
+
:59<7<<<B=<<=CCCA@ACCBB<;46<B<?@ABBB?BABBCCBBBA@@7@<CCCBCDDD5C@BAAA@@B<;;;8;CCCCCC3BBAA9?>=.;:>9=<@?7:8BB?B?BC?877=@@@BBA=AABAA>>>?@<@AAA7;;AA@??A<?<?AB>A???BBBB@C???@@=@@=@CC@BBBBB=BA@<??===,9:39@@AAB9:88>:<@>@:?9?@????@@=>>88186;;;69@@?999@>>;>=;;;;>;;>@@@??>>DDD<??@??:???DBBEBCCAA
@ATNG8:04963:06086
GATGGTAGCTATACGTATATCTATGTACTCATTCGTTTCGGAAGAGACAGGTACGTTAATAGTTAATAGCGTACTTCTTTTTCTTGCTTTCGTGGTATTCTTGCTAGTTACACTAGCCATCCTTACTGCGCTTCGATTGTGTGCGTACTGCTGCAATATTGTTAACGTGAGTCTTGTAAAACCTTCTTTTTACGTTTACTCTCGTGTTAAAAATCTGAATTCTTCTAGAGTTCCTGATCTTCTGGCTCTCGTAGACAGATACTACCATCGTTCGGTCAGAGTCT
+
455D;CCCCCDDDDBB=CCCCCFICCCCCDAA?ACCC=CC?B@BCBCCBB?CCCBB?B=BCCD@D@ACCBCBBCC?:9:99)8?:>?AA<BDCC?BBB>BB<??ADDC?CBBA@@BB@BCB?B?BB?B>>>>9>>@A<A@@@>>>>>;;<AA@@@<@??<?D<A<A@@@AAA??<???FC5B:>:>@@@@+;;999),,,,,,99:><@DDD.@<<:C;C;<=9>>>C?>><A=B???BB7::@>AAA=>>@:::@>>>?>><==:=AABD<BB<B;;;BA==9
@ATNG8:04966:06108
GATGTAGAGTACAGTGTAGTAGACCAGAAGATCAGGAACTCTAGAAGAATTCAGATTTTTAACACGAGAGTTAACGTAAAAAGAAGGTTTTACAAGACTCACGTTAACAATATTGCAGCAGTACGCACACAATCGAAGCGCAGTAAGGATGGCTAGTGTAACTAGCAAGAATACCACGAAAGCAAGAAAAAGAAGTACGCTATTAACTATTAACGTACCTGTCTCTTCCGAAACGAATGAGTACTACTCTCAGAGACACACTACCATCGTTCGGTCAGAGTCT
+
BC@@ACCCCCBBBCBBABBDDCCD=BBD?CCCBBB@B?BBEBBBC?CC@C?BBA@@ACC2C=CBABBBBBB?B?BB@@@@@0@A=A?CDB9C<<9;CCBCDDCD@C@@?=@BB?BBDDCBBBCCCCBBBCB@CBBB?CBBBCBBA?D@D@@=@DDDDCAA=AACCCC?BB?BBB?BAEBE>BBA?:9999.9A?BBABCBB==7;6;=>A:=:>?BDC@CB??@BB?D?BBB=BDD?BACCCCBBBB@@@BCCCCAAA>??ABB=A>>>>:>>=::8AAA==>
@ATNG8:04973:06102
GATGTAGAGAGACTGTAGCGCACCCAGAAGATCAGGAACTCTAGAAGAATTCAGATTTTTAACACGAGAGTAAACGTAAAAAGAAAGGTTTTACAAGACTCACGTTAACAATATTGCAGCAGTACGCACACAATCGAAGCGCAGTAAGGATGGCTAGTGTAACTAGCAAGAATACCACGAAAGCAGAAAAAGAAGTACGCTATTAACTACTTAACGTACCTGTCTCTTCCGAAACGAATGAGTACCTCTCAGACGTCTCGTCCTACCATCGTTCGGTCAGAGTCT
+
95=<<<A996>C>>>>??>CCAA<6;??9=BACBB?B=@ABCBCD?AA>A6::@ABBBB3@=>><:9::9:::29:<<:::(555)57<<=26669>>;;655::)/)//)/9969;>>@@<ABBCA@@BBB?;;;D@AAACDCBB?B7;<;5:?B@?=??;?>??:949C=@A@187887)78777777'7718;;==82225:...///6<)//==?6?=555<B7;037;377828;;;:::/44:::?;;55738889566646222;7::64444<;;<=
@ATNG8:04976:06088
GATGGTAGATATATGCACGCTCTACCAGAAGATCAGGAACTCTAGAAGAATTCAGATTTTTAACACGAGAGTAAACGTAAAAAGAAGGTTTTACAAGACTCACGTTAACAATATTGCAGCAGTACGCACACAATCGAAGCGCAGTAAGGATGGCTAGTGTAACTAGCAAGAATACCACGAAAGCAAGAAAAAGAAGTACGCTATTAACTATTAACGTACCTGTCTCTTCCGAAACGAATGAGTACGAGAGAGCACACGTGTCTACCATCGTTCGGTCAGAGTCT
+
<=A@=A;:5<BDB===CCCHCEDBB@BA@;@BBBCCAD@AACBCBC@BB<>:>AABBDCB+<9;@@BBBB>><>6<=;;;;;*<?=?=BDC8@;:4:A9;9BDBB@C?CB>BBB=BBBABBBAAAC;;;BBB?;;;B8;;BBCAAA>A<?;;2:@AAACBC@CBABBBA??>?A@;@?BBD=:::=?@@@@2AB=ABAAABACA6;7;>>A=G<88;AA>@@;;:8><?9??A9=8958A?@A>@@BBBBEBBBBBBAA??>AAA?===AC?BB@BBB>??@AA
@ATNG8:04979:06073
GATGGTAGTGATACAGATCAGACACCAGAAGATCAGGAACTCTAGAAGAATTCAGATTTTTAACACGAGAGTAAACGTAAAAAGAAGGTTTTACAAGACTCACGTTAACAATATTGCAGCAGTACGCACACAATCGAAGCGCAGTAAGGATGGCTAGTGTAACTAGCAAGAATACCACGAAAGCAAGAAAAAAGAAGTACGCTATTAACTATTAACGTACCTGCCTCTTCCGAAACGAATGGTACCTCTCAGACGCTCGTCCTACCATCGTTCGGTCAGAGTCT
+
CBCC?CCBBBBBCCCCCBBBCCCFE?CCD?BBBEBB?BACCCACBC@BB?B@BBA?????.?=BBCCCBBBBBA6=>::;:;*;B=@4;;;-;BB?CBCBBBE;99;@DDACBB@CCCBBBBBBCCCCBBBC@CCCD@DBCACBBB@C?C?@>@CBCCCCC?BBBBBB?BC?CCC9::CFE=@@@;999988%8?<??<?CCBAB;A<@@??9=:>@CCCAC@@?@AB?B=??@:@@@=AB@BBB@BAAABBBCBBAABBB?BBE@C@??B?BB@BBBBBBAAA
@ATNG8:04979:06088
GATGGTAGCGACACATAGATACAGTACTCATTCGTTTCGGAAGAGACAGGTACGTTAATAGTTAATAGCGTACTTCTTTTTCTTGCTTTCGTGGTATTCTTGCTAGTTACACTAGCCATCCTTACTGCGCTTCGATTGTGTGCGTACTGCTGCAATATTGTTAACGTGAGTCTTGTAAAACCTTCTTTTTACGTTTACTCTCGTGTTAAAAATCTGAATTCTTCTAGAGTTCCTGATCTTCTGGTATGACTAGTGTACTACTACCATCGTTCGGTCAGAGTCT
+
@?AA@BD<A<CDCDDCCCCBBCCCGBBB@;;7;CCD?CC@C@CBBBDCC@DCCAB?CBCCCC@C@BCBHCBBBD>;;;;;*;;4;ACB<BBBC?CBCACD@CCBBCC?A@BBBCBB@DBB@B@CBA@@@@@<@ABB@CCCBBCDCBBBCCCCDD?BBC@BB@B?AACCCBCCC@CCCCC<CAC?;;;<;*;BBCC>ABFIFBBBAA5;;;;*;AC@@7;7;C=@AEGCCC?B?BCBDDD?CCCACCA@ACCDDDCCCC@@@CCC@BCACD?@@@BBBCCCCBC
@ATNG8:04985:06081
GATGGTAGTGTCAGTGCGCGTCGTCCAGAAGATCAGGAACTCTAGAAGAATTCAGATTTTTAACACGAGAGTAAACGTAAAAAGAAGGTTTTACAAGACTCACGTTAACAATATTGCAGCAGTACGCACACAATCGAAGCGCAGTAAGGATGGCTAGTGTAACTAGCAAGAATACCACGAAAGCAAGAAAAAAGAAGTACGCTATTAACTATTAACGTACCTGTCTCTTCCGAAACGAATGAGTACTATAGACTATCTGAGACATCGTTCGGTCAGAGTCT
+
@AABADDBABBBBB@@@CCBBBBCLDMCC=BBCCA?<@=AABBBBD@CC@C@AA?88888)8<ABBBBDBB:9929?@A@@@0@C@BACJK<FBD@BCCDDCCBC?B?BB?ABB?AABBCCFCCCBBBBCCB?CCCD=?>@BBCCC>B@B??=@CBBBBBD>AABCCC@BB?>>?;>?AAB<AAA;999999%9A;987;<<C??=?:>>BB=A<@@BBA@DFB??@?;?????8???<?BBBBBBBBCABAAAAACBBAAABBAAAA599=@???BBAAB
@ATNG8:04991:06068
GATGGTAGTACATGATAGACGACACCAGAAGATCAGGAACTCTAGAAGAATTCAGATTTTTAACACGAGAGTAAACGTAAAAAGAAGGTTTTACAAGACTCACGTTAACAATATTGCAGCAGTACGCACACAATCGAAGCGCAGTAAGGATGGCTAGTGTAACTAGCAAGAATACCACGAAAGCAAGAAAAAAGAAGTACGCTATTAACTATTAACGTACCTGTCTCTTCCGAAACGATGAGTACAGAGAGTACGATATGTCTACCATCGTTCGGTCAGAGTCT
+
95<<7<@?@BBCECCCCAAB;;<BB?BBB>BDDCA@6;7:BBBCBB=@@=@@AAABBDDD5D@CCCCBAA000<.<0/////$/;7;3;99+9;;8<AAA@@@0000;?>=DAB>@ABBBDDDEC@@ACBBBABBBB@CBDDCDCC@G@CBB?BBBBCBBB@DCCCCC@DC@@??@BABBC>@@A;99:9::%:<;<:39@@BBB@B?ABBB?B?DADCB?AA@@@@A?A?CCB<BAAAABBBCDCBBBABBBABBBBBB>>>BB>BCBBB>?>@BCCBAA>>>
@ATNG8:04950:06130
GATGGTAGCACGAGTCACTCATATCCAGAAGATCAGGAACTCTAGAAGAATTCAGATTTTTAACACGAGAGTAAACGTAAAAAGAAGGTTTTACAAGACTCACGTTAACAATATTGCAGCAGTACGCACACAATCGAAGCGCAGTAAGGATGGCTAGTGTAACTAGCAAGAATACCACGAAAGCAAGAAAAAGAAGTACGCTATTAACTATTAACGTACCTGTCTCTTCCGAAACGAATGAGTACGTGTGCGACGTGTCTCCTACCATCGTTCGGTCAGAGTCT
+
85:C;DDBBCCB>CCCBCCCCCAAA@AAA?CCCCAB>B@CCCDBBB?BF?B?ADDBBBBB5C@CCBBBCCBBBA8??;;;;;*;@?E?CFD<BBCACDDFCDDCC@B@BB?BBB?BDDABBCCCCBCBBBBC@DCAA?ACBBBBAC?C@CCC@AAACCCCC?CDDDDD@BA?AAB9::BBB<BBA=@@ABB2AE@B???CC???9<6===>5;7;@CBC@CCBCBDC?C?CCD=BBB?BBBBCCBABAAAABCCDD?@===<@@A<BAA=A<>>?ACABBB???
@ATNG8:04951:06123
GATTAGCGCACACATAGATACAGTACTCATTCGTTTCGGAAGAGACAGGTACGTTAATAGTTAATAGCGTACTTCTTTTTCTTGCTTTCGTGGTATTCTTGCTAGTTACACTAGCCATCCTTACTGCGCTTCGATTGTGTGCGTACTGCTGCAATATTGTTAACGTGAGTCTTGTAAAACCTTCTTTTTACGTTTACTCTCGTGTTAAAAATCTGAATTCTTCTAGAGTTCCTGATCTTCTGGACAGAGTGTGCAGATACTACCATCGTTCGGTCAGAGTCT
+
@;@@CCDBCCCAABBCCCFEDBBCCCDCBB?BAAA<CB@E?BCCCCDD@CGIBA?AFCBCD?B?BBBBDA@AC@BBBBA0@@=@@@G>BBBC@CCC@BB:;;BBCCACDD@@@DCACBB?B@ECCCBBBA>ACBB?CCBBCABACCCCCCBBB?CCC@CC?B?BBCCCCCCC@DBBBB:B?B>BBCCC3CCCCC>CCBDGCCCBB>ABBA0@@@BB?C@DC@BBCCCCC@C@CCBBBB@BBC@CCCCCCBCBCBBBBCCCCCC@BBCBC?@@?@CCCBBCAA
@ATNG8:04959:06142
GATGGTAGACATATCGTACTCTCTGTACTCATTCGTTTCGGAAGAGACAGGTACGTTAATAGTTAATAGCGTACTTCTTTTTACTTGCTTTCGTTGGTATTCTTGCTAGTTACACTAGCCATCCTTACTGCGCTTCGATTGTGTGCGTACTGCTGCAATATTGTTAACGTGAGTCTTGTAAAACCTTCTTTTTACGTTTACTCTCGTGTTAAAAATCTGAATTCTTCTAGAGTTCCTGATCTTCTGGTGAGATATGCATGATGCTACCATCGTTCGGTCAGAGTCT
+
///:6;ADBBBCDCCCCBBBBCGGIDCBCB;;4;;;:,9D=A=B@@@=@@7<<@9959;?==@4>3939?>=@=@988999)//:49/.-(///(/066607:2333???7>=@BBABB=B@@3818=<::;=<9A>;;8;B@@@>>=>>B>>>;;;8:;;5;;5;6;===C====8==@@@3@=A58/@@@,9:9==-//;999=AAA<;<<<,<///;385=A:==@@@??=A<@@===@<@@@<BBA@@@A>::>666;;==AA<A>>>@<@@<@??A@?===
@ATNG8:04960:06127
GATGGTAGTATCTGCACACTCTGTCCAGAAGATCAGGAACTCTAGAAGAATTCAGATTTTTAACACGAGAGTAAACGTAAAAAGAAGGTTTTACAAGACTCACGTTAACAATATTGCAGCAGTACGCACACAATCGAAGCGCAGTAAGGATGGCTAGTGTAACTAGCAAGAATACCACGAAAGCAAGAAAAAGAAGTACGCTATTAACTATTAACGTACCTGTCTCTTCCGAAACGAATGAGTACGAGAGAGCACACGTGTCTACCATCGTTCGGTCAAGAGTCT
+
:;AD?BBB@@@@@@?BBBBBBBBAB:>;;4;:;AAC@CAGHE;;;@<@>:?;?>@?>=??.??CBBBBBAA:99+9>?@ABB5BD@D@DDD9CCDACCCCCCCDC@C@@@=@AB>BCDCCBCCBBABBCCBB@CC@A>@CCBCCBC@E?CAA@AEBBBDBB?BCCBBB?BB?@@A999BCC=???999999.9A?CBBBEC@>=:><A>>>=B=@?BBF@BB:::AA@B@BCB>CCB>AABBDCBBAAACBBBBBBBBBBAA=AA<@@??B@BB?BBA=ABB@??
@ATNG8:04961:06127
GATGGTAGCACGAGTCACTCATATCCAGAAGATCAGGAACTCTAGAAGAATTCAGATTTTTAACACGAGAGTAATCGTAAAAAGAAGGTTTTACAAGACTCACGTTAACAATATTGCAGCAGTACGCACACAATCGAAGCGCAGTAAGGATGGCTAGTGTAACTAGCAAGAATACCACGATAGCAAGAAAAAGAAGTACGCTATTAACTATTAACGTACCTGTCTCTTCCGAAACGAATGAGTACTATGTAGAGCTCTATACTAATCGTTCGGTCAGAGTCT
+
BCAA>ABBABBB=CCCCCCCCAAAD@DBB?BCCCBB?B?BCEDDCB?BB?BADBA::::9.:?DCCCCCCCAA@A?=99999*9B<A<CCC:BDD@DCBBABBAB>B>AB>ABB>BBCCCAABCCDBBBBBCADDCC?BBCCCCCC?CACBB?BDCCCCCC@CCC@@@?CC@@@@<::00/::>?<<>>??.?C?CCCCCBBCCAC@BBBB@B@BBBCB?BB@A@CE@C@ACB>BBB?BBBCBCBAABBBBBBB>==@BBBBCC:>>;A?BB@CBCCCB999
@ATNG8:04966:06111
GATTAGTCTCAGATAGTCTATAGTACTCATTCGTTTCGGAAGAGACAGGTACGTTAATAGTTAATAGCGTACTTCTTTTTCTTGCTTTCGTGGTATTCTTGCTAGTTACACTAGCCATCCTTACTGCGCTTCGTTTGTGTGCGTACTGCTGCAATATTGTTAACGTGAGTCTTGTAAAACCTTCTTTTTACGTTTACTCTCGTGTTAAAAATCTGAATTCTTCTAGAGTTCCTGATCTTCTGGAGATATCATCAGCGAGCTACCATCGTTCGGTCAGAGTCT
+
BBB?CCDD?@@BBBDCDCCCCBBAAABCDCACCCC=AA?BAECCCCCDAGGFCB?B@BBBD@EACCDDCCBCC<;;;;;*;B<?<;;0;AAB?BFD?CC;;;ACCGABBCBBBCG@CCC@C?BBBBAA@A>ABAC>C:;;BBBABBAB@@?BE@;<<@BC<@=@@B@AACCC?AAACC;C?C=;;;;;*;ACBD9;=CAB@BAB@5;;;;*;:;;B6;4;@?@DFDAAB@C?@@@CCE?BAC@CCCBBBBBBCCCBBBDCDFD@BA@@@=@@@CBBBCA??@
@ATNG8:04966:06142
GATGGTAGCGCATATCAGGCAGCCCAGAAGATCAGGAACTCTAGAAGAATTCAGATTTTTAACACGAGAGTAAACGTAAAAAGAAGGTTTTACAAGACTCACGTTAACAATATTGCAGCAGTACGCACACAATCGAAGCGCAGTAAGGATGGCTAGTGTAACTAGCAAGAATACCACGAAAGCAAGAAAAAAGAAGTACGCTATTAACTATTAACGTACCTGTCTCTTCCGAAACGAATGAGTACGATGAGATCTCGTGTGCTACCATCGTTCGGTCAGAGTCT
+
>:>C?CDCBA@@DCCCCB>?A@CC>CCD@CBBCBC@B@CBDDDCD?BB@C@CCC@?>>>0>?BBBCCCBBBAA<ABBBEEE5AA=B@DCC;CCDBDCCBCDCCC@C@BB@BCC@BBBBCECCECCBCDCBB?BB@@<@CDBCBDC?C@CBB?BCCDCCCC?BBBBBB?@@;99:4::???8<??;99:9:9%:><>A@A?;=DA69577;;1;;?ADCC@D???ABB?B@AAB<ABB@BBBBBBBBCBBBBDDB>>>???;;;ED=AAB;:7:=9=ABC@@@??
@ATNG8:04969:06144
GATGGTAGTGTCAGTGCGCGTCGTCCAGAAGATCAGGAACTCTAGAAGAATTCAGATTTTTAACACGAGAGTAAACGTAAAAAGAAGGTTTTACAAGACTCACGTTAACAATATTGCAGCAGTACGCACACAATCGAAGCGCAGTAAGGATGGCTAGTGTAACTAGCAAGAATACCACGAAAGCAAGAAAAAGAAGTACGCTATTAACTATTAACGTACCTGTCTCTTCCGAACGAATGAGTACGTGTGACGTACGTGAGCTACCATCGTTCGGTCAGAGTCT
+
8:@B@BDCCBBBBBBAB@AA@AAA<<CCD@ECBBCEAF?CDCCDEGAA@;?<>@@==@@@1=<BA@@@ABAAAC;??:::::*;@=BAHEG;BCC?C;:;A@A;;4;<?A=BCCACCCBBBCEDCCCCCBBA?BCDD?B@??BBBB@C@BBA?ABDCCBBB@BBBAAA=@@<>?><>>BCF>AAA@BBBBB3BD@BBBBB?@??=C>D>>?;>=AADDB?:9889==9?=@?<A77.7388====::@BCBBBBBAA@?@@@BB?BBBBB?B>=A@>CCC?@@
@ATNG8:04971:06145
GATGGTAGGACGAGCGTCTGAGAGGACTCATTCGTTTGGAAGAGACAGGTACGTTAATAGTTAATAGCGTACTTCTTTTTCTTGCTTTCGTGGTATTCTTGCTAGTTACACTAGCCATCCTTACTGCGCTTCGATTGTGTGCGTACTGCTCAATATTGTTAACGTGAGTCTTGTAAAACCTTCTTTTTACGTTTACTCTCGTGTTAAAAATCTGAATTCTTCTAGAGTTCCTGATCTTCTGGGCAGACTCTCACACGCCTACCATCGTTCGGTCAGAGTCTT
+
:;;>7;:>5:444<;;>@@@@CCC@CC=>=B769@@<A@C@CCA<<>><?>>>C@C@CCCCAC?AABC>>>>B=@@@@@,@A=@==C=CCCC@?BB@@@=@BBBBB@BCCDBBBB=AAA>A=@A;;0<00+0@@@<CDCCA@;;:AAA;<:C@CBC?BB?A?@@@@@@BBBA@C@>>2@<@:?CBAB1999@D8?A999@@@>C29999'9;<==29299499BBA>@;<+0/60//+/@BD>CC<@?>999===<9445<<8::::;7;?:><B990@00)
@ATNG8:04972:06111
GATGGTAGCGCGACGAGCGTAGACCCAGAAGATCAGGAACTCTAGAAGAATTCAGATTTTTAACACGAGAGTAAACGTAAAAAGAAGGTTTTACAAGTACTCACGTTAACAATATTGCAGCAGTACGCACACAATCGAAGCGCAGTAAGGATGGCTAGTGTAACTAGCAAGAATACCACGAAAAGCAAGAAAAAGAAGTACGCTATTAACTATTAACGTACCTGTCTCTTCCGAAACGAATGAGTACTGCGTCTCACTCTCGCCTACCATCGTTCGGTCAGAGTCT
+
9<:<8<;::<=:995559;<<<;@;3;;>166@;;940:;<0///:3//)3-38933333$36:78:<;?9379,9?45555$595:2///&///4///:999<99393945:99388455;<;<=<555449.4=;>8>><:;3381088..*.--5887>4>;>=??<=96>73,393333&333178<==1=:588///5578595999;6;4225558<======9=147?277707;;<?;<<;335;::4449;789<?9977BBAD<??>@>::::=@B
@ATNG8:04975:06114
GATGGTAGTCTCAGATAGTCTATATGTACTCATTCGTTTCGGAAGAGACAGGTACGTTAATAGTTAATAGCTGTACTTCTTTTTCTTGCTTTCGTGGTATTCTTGCTAGTTACACTAGCCATCCTTACTGCGCTTCGATTGTGTGCGTACTGCTGCAATATTGTTAACGTGAGTCTTGTAAAACCTTCTTTTTACGTTTACTCTCGTGTTAAAAATCTGAATTCTTCTAGAGTTCCTGATCTTCTGGAGATATCATCAGCGAGCTACCATCGTTCGGTCAGAGTCT
+
//77489@AABBBDB@>?95/97///<//0=992:=?>4>?6646CCBCBB@BCCCC>A;?@:;65499;544::=95:@<<<+<;9<??@8?=>>:>><8;<1884?>=8<A<A?;=:,00@,0,0@@@@@@@<@A@B?BAAACCCCBBBBA@@BB?<;;<?@:?9<995<=>?A:;;;;;097<755559(9>>?B=BEC:;9>>@=*0000*0000=8<8=@=@BBCBAB?C?CCCBBA>AAC?<;;@=0000==>>EB@@>99299@@@;BB=?????>???
@ATNG8:04975:06149
GATGGTAGCACACGAGATCTCATCGTACTCATTCGTTTCGGAAGAGACAGGTACGTTAATAGTTAATAGCGTACTTCTTTTTCTTGCTTTCGTGGTATTCTTGCTAGTTACACTAGCCATCCTTACTGCGCTTCGATTGTGTGCGTACTGCTGCAATATTGTCAACGTGAGTCTTGTAAAACCTTCTTTTTACGTTTACTCTCGTGTTAAAAATCTGAATTCTTCTAGAGTTCCTGATCTTCTGGTGAGATATGCATGATGCTACCATCGCAATTGCCTAGTCT
+
?BBC@CCDBBABBBBBBEDDCBCCBBBCCCCB?BBCE>CC?C@CCCCCDFACCABB@CABBBC?C?CCCECCCDC?CCADA3CD@CBBA=BBBD@CCD@BB9::@AAC@BBBBCBBB>BBB?B?BBBBBB@@<??@@<@>>>=>>???AAADAAA<>>><@ABA;@@@@@@@??:=>AEK;K7;5:::::*:<776.656///;<9=/8675$2555=5A:>>;>>>>???=A9><==>A:==A<A@@@B>>>===A@@@;9:==6<::6<<,/,/=7:::=??
@ATNG8:04982:06131
GATGGTAGAGAGAGCTCTCTCATCGTACTCATTCGTTTCGGAAGAGACAGGTACGTTAATAGTTAATAGCGTACTTCTTTTTCTTGCTTTCGTGGTATTCTTGCTAGTTACACTAGCCATCCTTACTGCGCTTCGATTGTGTGCGTACTGCTGCAATATTGTTAACGTGAGTCTTGTAAAACCTTCTTTTTACGTTTACTCTCGTGTTAAAAATCTGAATTCTTCTAGAGTTCCTGATCTTCTGGCGCTCTGTCACGTCTGCTACCATCGTTCGGTCAGAGTCT
+
959C;C?@@CCFMCB?AACBCCCCBCBBBCBB@BCCC=CCAD?CBCCCCC@9;;DJ@B@BA996<=?@ABBBCCC@BCCCC3CC?BBBB=BCBC?BAA=AA7:9?AAB>???BBBBC?CB?;?;??CCB;:;5:;8818>??@>>>>>@@B=>>B<;;;<@?;><?>>AAAAAB9==BBB5>:>5;:>>>/>?===5>888?@@@AB<@@AA/@888>5;5;=;@FBAAAA=A=B@@;;;198=:=>?A@@@>===>===@@@>>;;;;>>:??:==AB?>>;:
@ATNG8:04983:06114
GATGGTAGGACGAGCGTCTGAGAGGTACTCATTCGTTTCGGAAGAGACAGGTACGTTAATAGTTAATAGCGTACTTCTTTTTTCTTGCTTTCGTGGTATTCTTGCTAGTTACACTAGCCATCCTTACTGCGCTTCGATTGTGTGCGTACTGCTGCAATATTGTTAACGTGAGTCTTGTAAAACCTTCTTTTTTACGTTTACTCTCGTGTTAAAAATCTGAATTCTTCTAGAGTTCCTGATCTTCTGGCGCGTATGTATGTTCGCCTACCATCGTTCGGTCAGAGTCT
+
8::@@C==<:..----8444:::<7;;===9945944(4:8=:>@>@==;8><A00,0:===A9B@AABADCB@A<;;;;;;%;@>>4;:69;9=6?;;;;A=@@@@A@=A?>:=C5909?>:><@?>=;000)0///+/=A@@@00000/::9891799244246@<BB=<@9676@<>?2<6;6555555#5;;:@5@@<<B>=;>9.9:9:':>=99095>??=BBBC@@=@588A<AA:B=;6;555;<<;<<<00)/8<38;;054<9<5::3::999;;65
@ATNG8:04983:06130
GATGGTAGTGTCATATGAGAGTGTGTACTCATTCGTTTCGGAAGAGACAGGTACGTTAATAGTTAATAGCGTACTTCTTTTTCTTGCTTTCGTGGTATTCTTGCTAGTTACACTAGCCATCCTTACTGCGCTTCGATTGTGTGCGTACTGCTGCAATATTGTTAACGTGAGTCTTGTAAAACCTTCTTTTTACGTTTACTCTCGTGTTAAAAATCTGAATTCTTCTAGAGTTCCTGATCTTCTGGGATGTGTGCGCAGTGCCTACCATCGTTCGGTCAGAGTCT
+
CCCC?CBB@@ABA@DCDDDCCCFCBBBBBB;;8;BAB<BB@B@BCCCDBB@CCCCC@C@CBBB?E?BCCDBBBBB=;;;;;*;;59?BB=BBBB@CCDADD@AABCEH@BBBDDDCC?CCC@C?CCCCA@AA=ABBD@CCCCECBBCBBBCCBBB?CBC@CC??>?BBBABBAB;@;;;;.;>B;;;;;;*;CBCB=;;CCBBDBAA5;;;;*;@@BC@C@DD@BCCCC@A>A@CCCBBB?B@>>9>000A@ABDAAABBC@DDCACBDDFACC?BBDDGDB::
@ATNG8:04983:06159
GATGGTAGTGATACAGATCAGACACCAGAAGATCAGGAACTCTAGAAGAATTCAGATTTTTAACACGAGAGTAAACGTAAAAAGAAGGTTTTACAAGACTCACGTTAACAATATTGCAGCAGTACGCACACAATCGAAGCGCAGTAAGGATGGCTAGTGTAACTAGCGAGAATACCACGAAAGCAAGAAAAAAGAAGTACGCTATTAACTATTAACGTACCTGTCTCTTCCGAAACGAATGAGTACTGCGTCTCACTCTCGCCTAATCGTTCGGTCAGAGTCT
+
55??9>A<@BA:;6A==>DDEBC<;16BA=@BBCBB@C?BBB@@AC@DC@B?AAA@AAA?+:8<<@>CCCBBBB>==@BBBB0;;5:2;;;.;@A=AAA@CA@00,0=@@@BAC>BBC@@ABBBEDCBBBDDACCBC@BBCBAAAA6;7;@@=@BABBC@@=?AABADA@>9;==*//<>?7//7<777773#394;9888=999270228:,5,25<<<.4488344497;AB<ABC>B@?ABA@@@>>@ACBBBBBB<<=9AA?AA;B@BB>BBBABB@@A
@ATNG8:04984:06153
GATGGTAGAGTACAGTGTAGTAGACCAGAAGATCAGGAACTCTAGAAGAATTCAGATTTTTAACACGAGAGTAAACGTAAAAAGAAGGTTTTACAAGACTCACGTTAACAATATTGCAGCAGTACGCACACAATCGAAGCGCAGTAAGGATGGCTAGTGTAACTAGCAAGAATACCACGAAAGCAAGAAAAAGAAGTACGCTATTAACTATTAACGTACCTGTCTCTTCCGAAACGAATAGTACACACTCTCATATGACACTACCATCGTTCGGTCAGAGTCT
+
//0A8@@CCCCBBCDBCCCCCCCCCACCC?CBBB@@>@:;;BCCCC@CC@C?CDDBBBBB3B?BCBBBAAA887.7?@CBCC5DC?B=AA@7ABC@CCCDCCCBB?B?BB@CCC?BBB?AACCCCCCCCBBB?BBCD?BABBBBBB>B?BAA?ABBBBAAC?ABBCCC@BB?>>?999ABC=BBA?BCCCC/BA=B===??ABA=A8=>AB<?<?>AAA@BBBBBBB?B@BBB<BCC@CCCCCCAAABB@@@???AB@@@@@>>;>===A>AB@DBBBBBAAA
@ATNG8:04989:06142
GATGTAGTATCTGCACACTCTGTCCAGAAGATCAGGAACTCTAGAATGAATTCAGATTTTTAACACGAGAGTAAACGTAAAAAGAAGGTTTTACAAGACTCACGTTAACAATGTTGCAGAGTACGCACACAATCGAAGCGCAGTAAGGATGGCTAGTGTAACTAGCAAGAATACCACGAAAGCAATGAAAAAAGAAGTACGCTATTAACTATTAACGTACCTGTCTCTTCCGAAACGAATGAGTACATAGATATACGTATAGCTACCATCGTTCGGTCCAGAGTCT
+
<>@@?AA@B@;;<<B=B@A666@@<@@@<696AB@:@;9::00//)/896:6<<99:@B@1=>?@?>?>>:<;?;736;===+=B?>:???9>B=;?A996>?>>:@:?>:=BB=@@:96<===;;;>;;;@BC@?<?AA?@@A@>B?BBB?BC???C::89@@@?@9>>;?A=7=====5<:9.325779:&7=5;9=?@A==D36.57=::<<65888?=<:;8:;6;.3391889288;999///85557999777>=>>@7716=:775::4996?=>>333
@ATNG8:04952:06179
GATGGTAGATATATGCACGCTCTACCAGAAGATCAGGAACTCTAGAAGAATTCAGATTTTTAACACGAGAGTAAACGTAAAAAGAAGGTTTTACAAGACTCACGTTAACAATATTGCAGCAGTACGCACACAATCGAAGCGCAGTAAGGATGGCTAGTGTAACTAGCAAGAATACCACGAAAGCAAGAAAAAGAAGTACGCTATTAACTATTAACGTACCTGTCTCTTCCGAAACGAATGAGTACATAGATATACGTATAGCTACCATCGTTCGGTCAGAGTCT
+
;;@?;?@CBBBBDABADCCCCCDFF?BAB@ABBDBB?B@CCCABBC@BB?B?BBBAADDC2A?BBBCCCCC><<7<=?CCCC5CC>@=@CB9CCCACBCBCCCBB?B@BB@CCB?BBBBCBCCCCCCCCCBB@CDAA?ABBBBABB?F@CBA?BBBCBCCC@BA@@CD?CC>BBB>AABBA;AAA=AABBB3AA>@AAABBBAA=C:=>AB<B<?@B@@=@CA@?AB>B?BBD>DCC=@ACCBBBCAAABBBCDBAA??@@A@>>;>>>>A?>:6:ABBBBAAA
@ATNG8:04955:06160
GATGGTAGTATCTGCACACTCTGTCCAGAAGATCAGGAACTCTAGAAGAATTCAGATTTTTAACACGAGAGTAAACGTAAAAAGAAGGTTTTACAAGACTCACGTTAACAATATTGCAGCAGTACGCACACAATCGAAGCGCAGTAAGGATGGCTAGTGTAACTAGCAAGAATACCACGAAAGCAAGAAAAAGAAGTACGCTATTAACTATTAACGTACCTGTCTCTTCCGAAACGAATGAGTACTGTATCTATGTGTGCGCTACCATCGTTCGGTCAGAGTCT
+
@@?B?BBBBABB==>;@@BBBA@?B=@@A=ABCCBB>B9:;CBCDD?992949@A??@@@2@=ACBCBBAA???8>@AAB>>+BB?B?BBB7B@A9;;CCCECCC>A>@@=@CG@CC@@@BCEICCCCDBBB@BCCD?ABDBCBAB@D@AAA@BCBBBCFC@BBBCCD?BB?BBB@BBDDD>BBB>@@@@?2@C?BBBBAAAAC=D:??<=:==AACAA?ABAABBB@B?BBC>CBB?BBBDC???BBBBBB>>@BBBC??<AAA<=>=AA<>>====@@@;;:
@ATNG8:04955:06177
GATGGTAGCACGAGTCACTCATATCCAGAAGATCAGGAACTCTAGAAGAATTCAGATTTTTAACACGAGAGTAAACGTAAAAAGAAGGTTTTACAAGACTCACGTTAACAATATTGCAGCAGTACGCACACAATCGAAGCGCAGTAAGGATGGCTAGTGTAACTAGCAAGAATACCACGAAAGCAAGAAAAAAGAAGTACGCTATTAACTATTAACGTACCTGTCTCTTCCGAAACGAATGAGTACTGCGTCTCACTCTCGCCTACCATCGTTCGGTCAGAGTCT
+
;<BD@C;;555444:55556=ABAC9A@A;>;;;@@=A:?BA?ABD@JF>B>@A::9@@@0@<::9<8@=40//(0//////$/;5;)555&555.55555<=;;5:9::7?@C;?A@@AGDBBBA@>>::9.9==@;??BBBBBB?A=A;;7;@@?;:;99=?A??@=?>8>=:6<;<<=6<993333333#391333377566163855505396?>?;?:>>>:A=A9>??6=<<0773<888@@??ABABBBBBBCBB>AAB?B999?<?B?BCBCBBB99
@ATNG8:04965:06161
GATGGTAGCATCATGCATATCTCACCAGAAGATCAGGAACTCTAGAAGAATTCAGATTTTTAACACGAGAGTAAACGTAAAAAGAAGGTTTTACAAGACTCACGTTAACAATATTGCAGCAGTACGCACACAATCGAAGCGCAGTAAGTATGGCTAGTGTAACTAGCAAGAATACCACGAAAGCAAGAAAAAGAAGTACGCTATTAACTATTAACGTACCTGTCTCTTCCGAAACGAATGAGTACGATGAGATCTCGTGTGCTACCATCGTTCGGTCAGAGTCT
+
888@<ABBBBBBBA@ACCJGCCCCC@CCC@CCCB@@?@?BDECCCC@BB?B?BCBBCCCC3B>BCA@BBBBCBB9<9;;;;;*<B>B5:99&5@@?BCCBCCCBB?B?AA>ABB@BDCCDCCCDBBBCCCCD@CBBB?A@@@@BBC?CDD@@?@DCBCCCB@BDDDBB?CC????>AAACB;???=?CFDD/CC@DAAABBCB?<?<@B>><?=??BCCADCCBBCC@B?ACD>CCC?BBBBBBBBBBBBBBDDBBBB@@888==:=@B@B?B?8==>>>AA@A
@ATNG8:04969:06171
GATGGTAGGAGACACGTCGCACACGTACTCATTCGTTTCGGAAGAGACAGGTACGTTAATAGTTAATAGCGTACTTCTTTTTCTTGCTTTCGTGGTATTCTTGCTAGTTACACTAGCCATCCTTACTGCGCTTCGATTGTGTGCGTACTGCTGCAATATTGTTAACGTGAGTCTTGTAAAACCTTCTTTTTACGTTTACTCTCGTGTTAAAAATCTGAATTCTTCTAGAGTTCCTGATCTTCTGGCGCGTATGTATGTCGCCTACCATCGTTCGGTCAGAGTCT
+
348<.55C?BABAABA@ABBCCCCEBBABB;;<;DGG>CCACACBBCCA@:;;B?A4:09:>>;??BBCCBBCBB?99999)9<<;>AB=AAAA598?:?A?9:9BBB>BBBAAACC?BBB?B@CA@;;;;;;?@@@=A??;;;A:;:>=>;;;;188?;??3856??AA><<<055::<.<9=077778(8=>?@9@BBDBA==<<1////(////5/55>A<AA>>>=?:@<???BBC=???<=<=>>>?@?@AA?<<=///976677=9;;7;>>@@@?>>
@ATNG8:04973:06172
GATGGTAGGACGAGCGTCTGAGAGGTACTCATTCGTTTCGGAAGAGACAGGTACGTTAATAGTTAATAGCGTACTTCTTTTTCTTGCTTTCGTGGTATTCTTGCTAGTTACACTAGCCATCCTTACTGCGCTTCGATTGTGTGCGTACTGCTGCAATATTGTTAACGTGAGTCTTGTAAAACCTTCTTTTTACGTTTACTCTCGTGTTAAAAATCTGAATTCTTCTAGAGTTCCTGATCTTCTGGGTGCGCTACAGTCTCTCTACCATCGTTCGGTCAGAGTCT
+
@B@?<@:;69>><::>@??@?BBB?;:;DDAA?BCCC@CC@D@CBBCCDD@BBBDD>B?BBBB:;:<JCCABABB>;;;;;*;A>BCDD=CBCLACBB>BC7;;;BBB@BBBAACCDADBB@B@DBBBCBBA?ABBB?BBC@A@@BDCCDBBCCC@BBB@CC>A>@@@@@AABC@CDDDD0D@B;99999*9@@@B<AABBBCCBBB@DDCD5BCBCC@D@DC@BBBA@@@?C@@@?CA@>@AID>CCCCCCDCCDBCBBBBCDD?;;;AB>;;6;BBBBBCBB
@ATNG8:04977:06187
GATGGTAGCGCACACATAGATACAGTACTCATTCGTTTCGGAAGAGACAGGTACGTTAATAGTTAATAGCGTACTTCTTTTTCTTGCTTTCGTGGTATTCTTGCTAGTTACACTAGCCATCCTTACTGCGCTTCGATTGTGTGCGTACTGCTGCAATATTGTTAACGTGAGTCTTGTAAAACCTTCTTTTTACGTTTACTCTCGTGTTAAAAATCTGAATTCTTCTAGAGTTCCTGATCTTCTGGGTGTATCAGCGAGTATCTACCATCGTTCGGTCAGAGTCT
+
345;7;BBBBCBBBBBBCCCCCBBBCCCCCBB@BBBE=BB@C@BBCCCCDACCDA@>A@DBCB@D?CCCDDBBBB@BBBBB0;;7:BCC>A@CC@CCJAHD<;;BCBD@CBCCBBBD?BBC@C@FECCCCBB?BBCC@CBCCDCBBCDDCCBBAA?BCC?BB?B@BBCCCCCBB?A@@@@9@=C;:::::*:BBCC>BBBBBCCCBC>BBBB2BCCAA?BAGD@BCBCCCC?B?BDDCDC?B@AA<ABBCCBBBCBDDCDCBBAA?@BBCC>A@@CCCGCCAAA
@ATNG8:04980:06162
GATGGTAGTGTGTCTCTGAGAGTAGTACTCATTCGTTTCGGAAGAGACAGGTACGTTAATAGTTAATAGCGTACTTCTTTTTCTTGCTTTCGTGGTATTCTTGCTAGTTACACTAGCCATCCTTACTGCGCTTCGATTGTGTGCGTACTGCTGCAATATTGTTAACGTGAGTCTTGTAAAACCTTCTTTTTACGTTTACTCTCGTGTTAAAAATCTGAATTCTTCTAGAGTTCCTGATCTTCTGGGTGTATCAGCGAGTATCTACCATCGTTCGGTCAGAGTCT
+
7;@C<?ACDC996>=BBBBCCCCCCCBBCB;;7<@@@9AA<@=@CBBBCDACCCCC@H@CCAA?AACEDDCCCCCABBBCC5CHGHCCC=@@DCFCGC@CCACCDBBB@CCCBBBBB@BCC@C?CCCC@@@@=@BBC@CCCDCBBBBCCBCBBBC?CBC?BC@C@CBCBBBCCC@CBBBB<B>C;;<;<<*;B@@A>AACCHDDCCDABBCC5BBBCLBCABB@BAAAGCD@D?BBBBAB=AABB>BBBBDCBBBBBBBCBBDCC@F;;;A=AA>AAACCCAA@
@ATNG8:04982:06172
GATGGTAGTATATCGCGTCGCTATCCAGAAGATCAGGAACTCTAGAAGAATTCAGATTTTTAACACGAGAGTAAACGTAAAAAGAAGGTTTTACAAGACTCACGTTAACAATATTGCAGCAGTACGCACACAATCGAAGCGCAGTAAGGATGGCTAGTGTAACTAGCAAGAATACCACGAAAGCAAGAAAAAGAAGTACGCTATTAACTATTAACGTACCTGTCTCTTCCGAAACGAATGAGTACGAGAAAGCACACGTGTCTACCATCGTTCGGTCAGAGTCT
+
345>:>>BBBBBCCBBBBBCCDDBA>BCE@BBBDDF@C@CCBBBBB@CD@C@BDC;;:;:*:>BCGBCCCDBA?8>?;;;;;*;B>@?ABA9ADEADBBBECC?@?@?BB@BAA=ADAABBCCDDDBBBBBA@BBBC?B???AABB>BACCB?CCCBBBCC>AACBBB?>>8:9:9>??@A=ABB@CCCCC3BB?@==>BA>=;,/+/9;:)/+/9@@A>BAA@@@@;?;?BC=CBB@BBBBBBCCC?;;5600/----///5--(/////4782334;;<888
@ATNG8:04984:06190
GATGGTAGAGTATCATGTGTATCTCCAGAAGATCAGGAACTCTAGAAGAATTCAGATTTTTAACACGAGAGTAAACGTAAAAAGAAGGTTTTACAAGACTCACTTTAACAATATTGCAGCAGTACGCACACAATCGAAGCGCAGTAAGGATGGCTAGTGTAACTAGCAAGAATACCACGAAAGCAAGAAAAAGAAGTACGCTATTAACTATTAACGTACCTGTCTCTTCCGAAACGAATGAGTACATAGATATACGTATAGCTACCATCGTTCGGTCAGAGGTCT
+
CBAB@BBBBA@?C@AABBFDCAAA@=@AA?B@@@BB?B?BBCCCBB?CC@C@CCCBBAAA2A?BBBCCCCCBBB>BCFDDDD5CC@D@CHK<BBD@CBCBCCCBC>C?:::;CA?CBAAA???BCBBBBBBB?AAAG>AABBA779?B@DCC?BBDCCA7719ABBBB>BC?BBB?BBBDD<BBA<>==<<*9718:=<===>>8<8==><494:==AA<AB>>:::6=;?@D:ABB<??BB???BBBBBBBBB>?;@>>>>??A<@@CBB?BB<??>=7817@@
@ATNG8:04988:06184
GATGGTAGATACTCGCTGATACACCCCAGAAGTATCAGGAACTCTAGAAGAATTCAGAATTTTTAACACGAGAGTAAACGTAAAAAGAATGGTTTTACAAGACTCACGTTAACAATATTGCAGCAGTACGCACAACAATTCGAAGCGCAGTAAGGATGGCTAGTGTTAACTAGCAAGAATACCACGAAAGCAAGAAAAAAGAAGTACGCTATTAACTATTAACGTACCTGTCTCTTCCGAAACGAATGAGTACTATAGACTATCTGAGACTACCATCGTTCGGTCAGAGTCT
+
889;-//0////:///56<559?<<<+7774//////4.47:89///:5//)/)/9//)////$/06//3:=:=9;;)//.----$--(--0999.:::)665<5:///)/)/7278:.55::@@@AAA::8.,),,(,(,995:556;;:;;>*//9+/-888//)/5677<<B?@;7;@;68433=28883//////#/:4///99:788383887</9199?:=:===<;;<7:69:91933,3333?@@@B@A<<8:78455::==<<:6?983403<:;77377783
@ATNG8:04992:06172
GATGGTAGGACGAGCGTCTGAGAGGTACTCATTCGTTTCGGAAGAGACAGGTACGTTAATAGTTAATAGCGTACTTCTTTTTCTTGCTTTCGTGGTATTCTTGCTAGTTACACTAGCCATCCTTACTGCGCTTCGATTGTGTGCGTACTGCTGCAATATTGTTAACGTGAGTCTTGTAAAACCTTCTTTTTACGTTTACTCTCGTGTTAAAAATCTGAATTCTTCTAGAGTTCCTGATCTTCTGGCTGCGCTGATATGCGCTACCATCGTTCGGTCAGAGTCT
+
AABB?BDDAEAABA@@CBBBBCBB@BBBBB@A?A@@C?CC@C@CBBBDFD@BCCCC@C@CCCC@C?BBCCBBBBC?AAAAA,;;7;@@IGDDCC?CCCFDEABBBBCCACCDCCCBB?BBB@D?CBBBBAAB@CAAA@CCCCBCCCBAABBCCBB@BBB@BB@B@BBBCDDBBB>BCCCC:C?B?CBGDD5EGDBB>BCCAABCAAA=AACA0A<<:C@CACD@CCCCCCC@D@BBBGBB@BBD?B@A@BBBCCCFCBBBCCCD@CEBBB?CCBCCCCBBAAB
@ATNG8:04993:06205
GATGGTAGTGTGTCTCTGAGAGTAGTACTCATTCGTTTCGGAAGAGACAGGTACGTTAATAGTTAATAGCGTACTTCTTTTTCTTGCTTTCGTGGTATTCTTGCTAGTTACACTAGCCATCCTTACTGCGCTTCGATTGTGTGCGTACTGCTGCAATATTGTTAACGTGAGTCTTGTAAAACCTTCTTTTTACGTTTACTCTCGTGTTAAAAATCTGAATTCTTCTAGAGTTCCTGATCTTCTGGGATGTGTGCGCAGTGCCTACCATCGTTCGGTCAGAGTCT
+
::@B=?AA?AA@@AA@?BCCCCCCCDCCC@@@?CBAB=;;8;???@A;;;=A@@BB@C?AAAC=@<BAAABBC@@=:;;;;.;C>@;;;8;ABC?C:;7;C>BBBC@A=ABBA@@BB@DAA=@@CCC@@@BB?BBDE?BCBCBBB@@@BBBEDBA>A;;7<B?C?BBDCBBBAA>ABDEG<C@C>;<<<<*;CCED?IHG;=;CBBA>AAAA0AAABG@D@BB@CBBCCCDAC@AAABBC@BBCF9;;;;BA@@@@@@BBA<:::=@@@@B?AB>BBAACCAAB
@ATNG8:04948:06240
GATGGTAGACATATCGTACTCTCTGTACTCATTCGTTTCGGAAGAGACAGGTACGTTAATAGTTAATAGCGTACTTCTTTTTCTTGCTTTCGTGGTATTCTTGCTAGTTTACACTAGCCATCCTTACTGCGCTTCGATTGTGTGCGTACTGCTGCAATATTTGTTAACGTGAGTCTTGTAAAACCTTTCTTTTTACGTTTTAACTCTCGTGTTAAAAATCTGAATTCTTCTAGAGTTCCTTGATCTTTCTGGGCAGACTCTCACACGCCTACCATGTTCGGGTCAG
+
34487;;@ECB>=<;;;;;;;;>><<<;?>9:2:BCD>CC@C@CCBCCCC@C;;;9-86=>?A=B>B:>8:?:8<333333$3?4@:9:29>?>>CDD<??=9:9@998(3;8??;>B<A??:=8==;/////6=8677:;>@:;:;;;<=8///8(////(//5;998:=>>>@A372255'5-57,77787)58----'-(-----7778+2222$255582828846;833--(-(-(-37777.58;=06///66==@@@@@?<7<::1//-606;8.---2
@ATNG8:04952:06255
GATGGTAGCGCACACATAGATACAGTACTCATTCGTTTCGGAAGAGACAGGTACGTTAATAGTTAATAGCGTACTTCTTTTTCTTTGCTTTCGTGGTATTCTTGCTAGTTACACTAGCCATCCTTACTGCGCTTCGATTGTGTGCGTACTGCTCAATATTGTTAACGTGGGTCTTGTAAAACCTCTTTTTACGTTTACTCTCGTGTTAAAAATCTGAATTCTTCTAGAGTTCCTGATCTTCTGGAGATACACATGATACTCTACCATCGTTCGGTCAGAGTCT
+
=;::38:889::::==>BCGG<@;;;666=<<;<:::)44.4.5;<;66/)//://)/39::=?B@B@565655;799:::)9<>4555;04459.555.5;499554<6656==5//57//)/)///599:;0559;.555555999<<<555=054<69939.44///)/77)---55)5(-/7777'7:/55)59555;;;<<.5555$5599<4:0656;<44444383456=>>9=<<8655<<545833559999999.555549560598445::<
@ATNG8:04954:06233
GATGGTAGGCGTGTGAGAGTCTGCCCAGAAGATCAGGAACTCTAGAAGAATTCAGATTTTAACACGAGAGTAAACGTAAAAAGAAGGTTTTACAAGACTCACGTTAACAATATTGCAGCAGTACGCACACAATCGAAGCGCAGTAAGGATGGCTAGTGTAACTAGCAAGAATACCACGAAAGCAAGAAAAAGAAGTACGCTATTAACTATTAACGTACCTGTCTCTTCCGAAACGAATGAGTACTATGTAGAGCTCTATACTACATCGTTCGGTCAGAGTCT
+
AAAC@CCC?CBBBCCBDCDCCBBBA8=CB@BBBCCFBD?CCCDDCC@BB@B?A>?::::.;=AABCBCBC?@@6>@9:999):<<>=@@;/88:5:@=BBBBAC@D@BB?BA>:=777A>>>>AAD@@@AA<A<<=;>>?@@@??=B=A>A?BBBCCAAA?CCCCDD@BB?BBB?BDBBD>A@>:99999'8989?<=CDB@@<@;>>AB<@<>>>@@<?<==:;;=A=BBA7=AC?CBBBCCCCBBBAAABBBBAA@BBBCBBB@AA>8995<>@AA?<::
@ATNG8:04954:06254
GATGGTAGGCACTGCGCACACATCCCAGAAGATCAGGAACTCTAGAAGAATTCAGATTTTTAACACGAGAGTAAACGTAAAAAGAAGGTTTTACAAGACTCACGTTAACAATATTGCAGCAGTACGCACACAATCGAAGCGCAGTAAGGATGGCTAGTGTAACTAGCAAGAATACCACGAAAGCAAGAAAAAGAAGTTCGCTATTAACTATTAACGTACCTGTCTCTTCCGAAACGAATGAGTACACACTCTCATATGACACTACCATCGTTCGGTCAGAGTCT
+
BCCC?CCC@BBBBBCCCCBBCCCCC>CBB?BBBB@@<A@CCDDCCC?CC@D@CCC@@@@@1@?CBBBCDCCBCC>CBBBDDD3AB>BACCC<CCC@CBEBDDDCC?B@BB?ADE?BBBBBCFDCCCBBBCCC@CCCC?BBBBAABB>B@CCB?ACDCCCAA?CCCBBB?DD@@>@=??BBC<BAA=@@@@@2AB?BA<AAAAAD=B;??>>;><@@AAA9=::99>?;@<@@@9@AA<A???@???AA@@@A@@@@??>>>=?@A<?>B@A>AB?CCACCCBBB
@ATNG8:04956:06233
GATGGTAGTATATCGCGTCGCTATCCAGAAGATCAGGAACTCTAGAAGAATTCAGATTTTTAACACGAGAGGTAAACGTAAAAAAAGAAGGTTTTACAAGACTCACGTTAACAATATTGCAGCAGTACGCACACAATCGAAGCGCAGTAAGGATGGCTAGTGTAACTAGCAAGAATACCACGAAAGCAAGAAAAAGAAGTACGCTATTAACTATTAACGTACCTGTCTCTTCCGAAACGAATGAGTACGAGAGAGCACACGTGTCTACCATCGTTCGGTCAGAGTCT
+
AA@@=:8<9;556;=@????=??@@:==>8<555;;5<7<5566596<;5;599999:99):044::4444.4::0884444444"4>494;==0=>><>C?CBBBBB@BADMABCC>@@BBDCFBBABB@::5@4:5;>:>?>>?><A>A?A@@=@@@BCC?A9>>><;;:;;58::288777.733,39<>>1:?7@;??:5533.5/....).377;:949555:<<?C?BBB=?>:;3778;;9888?<AABB=88::8522295::923,37,323<;;:<<
@ATNG8:04958:06231
GATGGTAGATATATGCACGCTCTACCAGAAGATCAGGAACTCTAGAAGAATTCAGATTTTTAACACGAGAGTAAACGTAAAAAGAAGGTTTTACAAGACTCACGTTAACAATATTGCAGCAGTACGCACACAATCGAAGCGCAGTAAGGATGGCTAGTGTAACTAGCAAGAATACCACGAAAGCAAGAAAAAGAAGTACGCTATTAACTATTAACGTACCTGTCTCTTCCGAACGAATGAGTACGTGTGACGTACGTGAGCTACCATCGTTCGGTCAGAGTCT
+
CCCB?CCDCCC99;CCCCCDCCCCC?CCC@DCB::;>B@DDD@@@D@CB?B?A@@????>.??BBECBBAB999+9?:;;;;';?>;599505AA=BCCABABBD@C@BB?BCD?CCCBBBCBCCCCEBBCD@CBA@8::@@@@@C@E@CA@?ACCCCCBC?BBBBBD?BB@BAB>ABBBA=???>AEFDC2BB?CBBBBCCBC8;7::==3;5:>BBB?BA:99>??B?CCACBB?BBAAABBBBBBCAABD???BBBCBBBB?B???B>A@>AA?AAAA??
@ATNG8:04959:06246
GATGGTAGCACGAGTCACTCATATCCAGAAGATCAGGAACTCTAGAAGAATTCAGATTTTTAACACGAGAGTAAACGTAAAAAGAAGGTTTTACAAGACTCACGTTAACAATATTGCAGCAGTACGCACACAATCGAAGCGCAGTAAGGATGGCTAGTGTAACTAGCAAGAATACCTCGAAAGCAAGAAAAAGAAGTACGCTATTAACTATTAACGTACCTGTCTCTTCCGAAACGAATGAGTACTATGTAGAGCTCTATACTACCATCGTTCGGTCAGAGTCT
+
55;D;DBAABABC@@@@BCBBBBCB?CCC@BBBDBB@C@DCBBBBB@CC@C@BAA@@@@@0@@CDCBBAABBBE>??;;;;;*;;5;>BBB;CCCACBDDCCB;;;;>BC@CDD@DBBBCCCDDGCDCBBBC@CCCC@CBCBCBBC@C@B;;;;CCCCCCC?BBBBBB?BB@99:@BBBCD=???@CCCCC3BC?BBBBDBB?><>;???>;>=?CA@@=@@:::@@;@;?@A<@CC@999CC@A???BBBB?>>=?@@@>@@@A;@@AAA=>>;>@>>>?<;;
@ATNG8:04961:06253
GATGGTAGTACATGATAGACGACACCAGAAGATCAGGAACTCTAGAAGAATTCAGATTTTTAACACGAGAGTAAACGTAAAAAGAAGGCTTTACAAGACTCACGTTAACAATATTGCAGCAGTACGCACACAATCGAAGCGCAGTAAGGATGGCTAGTGTAACTAGCAAGAATACCACGAAAAGCAAGAAAAAAGAAGTACGCTATTAACTATTAACGTACCTGTCTCTTCCGAAACGAATGAGTACGTGTGCGACGTGTCTCCTACCATCGTTCGGTCAGAGTCT
+
<555:;;;A>>B?@;A>:=::54443;;=<>CCDCDAG@CBCBDCC?BD>@;@A@>=;;9(98@@BECBA;;=@8@B:::;:);>=>4555)5<>9>>@A;:955.4.447=<<7:::559?@@BBBCABABACABBACCBBB@AC?C?CAA?BCCCCC@@=@AAABB?::47771777333&333,3399;;&::7;33443/9:)/*////(/+/=<<<;>>666==8@<@@@9=?@;:99=?@@:99@>?<=8@@==<<B<AAB@BABBC=@@>?>AAA;;;@
@ATNG8:04969:06237
GATGGTAGTATCTGCAACTCTGTCCAGAAGATCTAGGAACTCTAAGAAGATTTCAGATTTTTAACACGAAGAGTAAACGTAAAAAGAAGGTTTTACAAGACTCACGTTAACAATATTGCAGCAGTACGCACACAATCGAAGCGCAGTAAGGATGGCTAGTGTAACTAGCAAGAATACCACGAAGCAAGAAAAACGAAGTACGCTATTAACTATTAACGTACCTGTCTTCTTCCGAAACGAATGAGTACGATGAATCTCGTGTGCTACCATCGTTCGGTCAGAGTCT
+
666>6;:@<;444444.5555:88398984//////)/)//755.55.5555)55499999'954////)/7///8(/34;;==+668=5;99+955.55;<<666@;@;==:<==8<<:<=9999999599>>:944:55559<;3404.4440444;8::;4:9<:;:799,333,3;993333.39===+4382;<<;;5222+2+525516269<<<5:9///)/8483888/5--(----//98866605----,6--.933.56333...(..6999:33
@ATNG8:04972:06225
GATGGTAGCTCACGTACGTCACACGTACTCATTCGTTTCGGAAGAGACAGGTACGTTAATAGTTAATAGCGTACTTCTTTTTCTTGCTTTCGTGGTATTCTTGCTAGTTACACTAGCCATCCTTACTGCGCTTCGATTGTGTGCGTACTGCTGCAATATTGTTAACGTGAGTCTTGTAAAAACCTTCTTTTTACGTTTACTCTCGTGTTAAAAATCTGAATTCTTCTAGAGTTCCTGATCTTCTGGGATGTGTGCGCAGTGCCTACCATCGTTCGGGTCAGAGTCT
+
4<5505;;;<<=;;;<@;@;96??;?CBBBBB>A;;:0;E5;:=GCIEEF>A;BA@;@;???>0505<<<=====:=====+;?=?333,3<<=255<68;0484<BB>BAA@AACC?BCB?B?AB?B>>=A=?9878667AAD@==>>>B=;>D:=>C=>=:><?>>>==9<94952555$5.7/799;9+;>>>>//.55778>;;36665(3//.8494;;5;A@A:888<5:;<88;---9949---<66:>>>@>>:599=16///91///*/;:9;;///
@ATNG8:04982:06230
GATGGTAGCATCATGCATATCTCACCAGAAGATCAGGAACTCTAGAAGAATTCAGATTTTTAACACGAGAGTAAACGTAAAAAGAAGGTTTTACAAGACTCACGTTAACAATATTGCAGCAGTACGCACACAATCGAAGCGCAGTAAGGATGGCTAGTGTAACTAGCAAGAATACCACGAAAGCAAGAAAAAGAAGTACGCTATTAACTATTAACGTACCTGTCTCTTCCGAAACGAATGAGTACAGAGAGTACGATATGTCTACCATCGTTCGGTCAGAGTCT
+
BCCC@CCCCCCCDBCBBBDDCDCCC@CCC@CCECBC?B?BBBBABC@BB?C@CBBBABBB3B@BBBACCCB889+8<9;;;:$:<9>;;;;0>@>;@CBBBBBBB@B?CCAGBB?BCBBCBCCCCAAACBBB@CCCC@BBBBCCAA?C?BBB@BBBCBBBB?BABBCC@BB>>>?@BBCBC=BBA=ABBBB3BC@B@@@B@>>><?:>>AA<A<??CAA=AAA@AAA>A?BBB>BBB=?@BBBBBBBBBBBABBBCCBBA>>8AA;AA>>>9<<<AACCBB??>
@ATNG8:04983:06250
GATGGTAGCGCGACGAGCGTAGACCCAGAAGATCAGGAACTCTAGAAGAATTCAGATTTTTAACACGAGAGTAAACGTAAAAAGAAGGTTTTACAAGACTCACGTTAACATATTGCAGCAGTACGCACACAATCGAAGCGCAGTAAGGATGGCTAGTGTAACTAGCAAGAATACCACGAAAGCAAGAAAAAAGAAGTACGCTATTAACTATTAACGTACCTGTCTCTTCCGAAACGAATGAGTACTGCGTCTCACTCTCGCCTACCATCGTTCGGTCAGAGTCT
+
85<D;ADCCBAACBCCBBABHCCCC=BBB?CBCC@@?@?BBBBBCC@CC?C?BBA@@@@@2@?CBBBBCBBBBB<AABCBBB2BA?B@FIG;HCC@CCCCCBB998;AECCCD>AABBCCCCCCCCCCCBC?CCCC=?>ABCBCC?B@B::8:CBBBCCC?CBCBBB?BB=@@=6<<>?A;;;;9999:::%/<7:///==@AB<A:>=AA:>:=ADAB?AAABAAC@C@BAC>CBB?BBDDDBBBBBBBBACABABBBBB@AAB@DAAAA?BB@BDCC????>
@ATNG8:04985:06242
GATGGTAGCGCGACGAGCGTAGACCCAGAAGATCAGGAACTCTAGAAGAATTCAGATTTTTAACACGAGAGTAAACGTAAAAAGAAGGTTTTACAAGACTCACGTTAACAATATTGCAGCAGTACGCACACAATCGAAGCGCAGTAAGGATGGCTAGTGTAACTAGCAAGAATACCACGAAAGCAAGAAAAAGAAGTACGCTATTAACTATTAACGTACCTGTCTCTTCCGAAACGAATGAGTACTGCGTCTCACTCTCGCCTACCATCGTTCGGTCAGAGTCT
+
?;@C;>BBB?BA@@ACCCCCECBBB=BBB=<BCBBB?B@@AABCCD?DC@C@BBBABCCD3B?BA?:9:AA99:,:?;;;;;*;;59:@AG2@BB>AAA@BBA;;7;4;A@AAA?@@?BCCCC=;;EDCCCC@B;;;>AADBAABB;@<@;;49???CCAA>ABBBBB@CC?::9499AAA;@::39===?.:=9;:8:?;=<>1816;<A4:7:8:;BAFCBBBBF?A?BA@9@??9??AABBBBBB????AAABBA>>>>A@B>@@??A=@@=@@ABBBBBB
@ATNG8:04991:06222
GATGGTAGTACATGATAGACGACACCAGAAGATCAGGAACTCTAGAAGAATTCAGATTTTTTAACACGAGAGTAGACGTAAAAAGAAGGTTTTACAAGACTCACGTTAACAATATTGCAGCAGTACGCACACAATCGAAGCGCAGTAAGGATGGCTAGTGTAACTAGCAAGAATACCACGAAAGCAAGAAAAAATAAGTACGCTATTAACTATTAACGTACCTGTCTCTTCCGAAAACGAATGAGTACCTCTCAGACGCTCGTCCTACCATCGTTCGGTCAGAGTCT
+
884;65>C<CBBBCBBBBBB???00+000,/;:8<<*0*/::>800*//)/5::@000000#0)/::A=?D??C;59@;::::*9@<@4;;;-9@@9A<<ACB?@@6;6:A=@::6:ACCCCECCCCCCCCCC@CCAA<@@??ACAA>C?BBB?BDCCCAAA?BBBAAA?CB>BBB<><<<;7<@@;999:9:%8:98288:>>=?:=7=B@@<@=B@IDF@CCBCBCB>C>;:::.;CC=ACBBCBB?BBBCCCCCCB>>>BB?BCC?BBBBC?@@=@B@@@0000
@ATNG8:04951:06304
GATGGTAGCACGAGTCACTCATATCCAGAAGATCAGGAACTCTAGAAGAATCCAGATTTTTAACACGTGAGTAAACGTAAAAAGAAGGTTTTACAAGACTCACGTTAACAATATTGCAGCAGTACGCACACAATCGAAGCGCAGTAAGGATGGCTAGTGTAACTAGCAAGAATACCACGAAAGCAAGAAAAAGAAGTACGCTATTAACTATTAACGTACCTGTCTCTTCCGAAACGAATGAGTACCTCTCAGACGCTCGTCCTACCATCGTTCGGTCAGAGTCT
+
455<9>DCBBBB@BBCCCCCC@@@E@DCC?BBBBCC@D@ECEBCCDADD@A@=@AABCCC5C@CCCCCCCCBBB;A?9;;;;*;A=@?BBC9BCC@CCCCCCCA@=A>AA>BCCADCAABCDCCCCCCBBBA?CFDD<A@BB@@?A?D@CBA?ACCCCCBB?@AABCC?BB@999<>@BBD<A@@<<<<<>.=A>B???B?AAA<@:>>BB:=:=AC@?=?BAABBB@C@AAA<ABD@BBADBBB?AABBB@AA@?;;;@@<@AB<??A=A=AB?BBBBBB??=
@ATNG8:04957:06307
GATGGTAGTGTCATATGAGAGTGTGTACTCATTCGTTTCGGAAGAGACAGGTACGTTAATAGTTAATAGCGTTCTTCTTTTTCTTGCTTTCGTGGTATTCTTGCTAGTTACACTAGCCATCCTTACTGCGCTTCGATTGTGTGCGTACTGCTGCAATATTGTTAACGTGAGTCTTGTAAAACCTTCTTTTTACGTTTACTCTCGTGTTAAAAATCTGAATTCTTCTAGAGTTCCTCTTCTGGAGATACACATGATACTCTACCATCGTTCGGTCAGAGTCT
+
:5?=9=CCBBBBBBDDCCCFCCCCCCBBBBAA>ABCD=CC@C@CCCCCBCAC@CDG@B@BCCC@CAECCC;;:;B?CCCDD5CD?CBBC@BCCC@CCDAHJ?AACFCE@CCCCGEFD?AAC@E@DDBCBBBB@CDCC;;:CCCCCCCBBBCCBBB@BBB@DC@C?BBCCCDBAA>@;;;;.;>C<;;;;;*;ABBC:;;BCECDCCB?BBBB2BBCCI@CACCACDCBBBB>B@BBB@BCC?ABABBBCBBBBCBBBBBBBC?BBBCC@CC?BBCCDCAAA
@ATNG8:04959:06306
GATGGTAGACACGTGTGCTCTCTCGTACTCATTCGTTTCGGAAGAGACAGGTACGTTAATTGTTAATAGCGTACTTCTTTTTCTTGCTTTCGTGGTATTCTTGCTAGTTACACTAGCCATCCTTACTGCGCTTCGATTGTGTGCGTACTGCTGCAATATTGTTAACGTGAGTCTTGTAAAACCTTCTTTTTACGTTTACTCTCGTGTTAAAAATCTGAATTCTTTTAGAGTTCCTGATCTTCTGGATAGCGACGCGATATACTACCATCGTTCGGTCAGAGTCT
+
888>7;>CCCCBCAC@@@@>CCCDCCEFDCBB=C<<;,9@=B?CDCBBBB?BB;;<=@?B?CC@C@CDBCCC?;>9=<;;;)37,8773(3;@@?BBC?BB;????AB?BBBCDABA?A==;?;>@@??>==9<<>@168=778==<;;;@===><;99=8858:>AAA@@AAA=<8858,54=:99<<=.=>AAE9??>>>A=>=@<????/@A@AA=D;AACC588=;;5;9:=@;;;///677;;==A?;;;>>>AABB>==<>==>>8==5;;==;;;>>
@ATNG8:04960:06287
GATGGTAGGCGTGTGAGAGTCTGCCCAGAAGATCAGGAACTCTAGAAGAATTCAGATTTTTAACACGAGAGTAAACGTAAAAAGAAGGTTTTACAAGACTCACGTTAACAATATTGCAGCGGTACGCACACAATCGAAGCGCAGTAAGGATGGCTAGTGTAACTAGCAAGAATACCACGAAAGCAAGAAAAAGAAGTACGCTATTAACTATTAACGTACCTGTCTCTTCCGAAACGAATGAGTACGATGAGATCTCGTGTGCTACCATCGTTCGGTCAGAGTCT
+
755C;>CC?CDCCAABCCCCCCBBB=BCC@@AACAA?A@CCCCCCC?;;:;?BAA<<<<<*<>BBAA@@AAABA9@@99999)9?<>9;><5<AA>B?<?CCCCA?A?CC?BB><A?@@8858@@A@@@>>><>>>G:==AB@@@@<@:=>B?BBBBBBAB?DCBBBB=BB>B?@<>>AAB=BA@;999:9(9939ABCABA<=5;7;AAA=A<>>>??:>@@>>>@<A;A>A7ACD?CCBBBBBCCBBBDCBBBBBAABBBBBB>BCCAA6;;<@AACCCA@@
@ATNG8:04961:06264
GATGGTAGATACTCGCTGATACACCCAGAAGATCAGGAACTCTAGAAGAATTCAGATTTTTAACACGAGAGTAAACGTAAAAAGAAGGTTTTACAAGACTCACGTTAACAATATTGCAGCAGTACGCACACAATCGAAGCGCAGTAAGGATGCTAGTGTAACTAGCAAGAATACCACGAAAGCAAGAAAAAGAAGTACGCTATTAACTATTAACGTACCTGTCTCTTCCGAAAACGAATGAGTACGTGTGACGTACGTGAGCTTCCATCGTCGGTCAGAGCTCT
+
67/905;;<=@@@0/////5555<<096515;;;45.4.44;;::>7;;9=28;;73777$7,337778888991///9999(//)57=<<0;5515;<<;;;BB?=:==?BBC8:;@?@@>A@C999AB996:9>@=ABB=BBBB<>87///7777;::6:<?><<4;;9?@=8=?=9927736<BBBB18<7;;=;;5...(.)....).*.8<<<0554555=6;63333&399,3333833398834443388978889491666///838557------
@ATNG8:04962:06278
GATGGTAGTGTCATATGAGAGTGTGTACTCATTCGTTTCGGAAGAGACAGGTACGTTTAATAGTTAATAGCGTAACTTCTTTTTGCTTTTGCATTTCGTGGTATTTCTTGCTTAGTTACACTAGCCATCCTTACTGCGCTTCGATTGTGTGCGTACTGCTGCAATATTGTTAACGTGAGTCTTGTAAAAAACCTTCTTTTTACGTTTACTCTCGTGTTAAAAATCTGAATTCTTCTAGAAGTTCCTGATCTTCTGGGATGTGTGCGCAGTGCCTACCATCGTTCGGTCAGAGTCT
+
9;4:65<::@;999:5559999;;666;;<;:5??@A=CB<@=999>9=@600//9;)/)/79=)<59?>=><<8;;//-999$,,,,,&,,,-9,56;<8<=>>587)///)/9:2/555555<4955.5.59555;55.6=55.455555999;<;9;:9945554994;599::4444;799:<<<<%<8=666@@@+66===2:/-------/49999(/5555.57<<75////)/;2729:=55625/9;.7///9779<;9665;695615::77279)//:996///
@ATNG8:04966:06268
GATGGTAGTAGTACACTAGTCATACCAGAAGATCAGGAACTCTAGAAGAATTCAGATTTTTAACACGAGAGTAAACGTAAAAAGAAGGTTTTACAAGACTCACGTTAACAATATTGCAGCAGTACGCACACAATCGAAGCGCAGTAAGGATGGCTAGTGTAACTAGCAAGAATACCACGAAAAGCAAGAAAAAGAAGTACGCTATTAACTATTAACGTACCTGTCTCTTCCGAAACGAATGAGTACACATCGTCGTGTCGTGCTACCATCGGTTCAGGTCAGAGTCT
+
=:;<588<44449999;995548//)///3//4955.5.55<555;699.5.54499999'938;;<<<<<59947?:::::(9949.555&5;;7<CDCBBA@A<A<;;5<@C?BB@?@AACCCCCDCC::7;;;;?AA:9:BBB=B?B;;6:CCBBBBB?AAA?>=<>;7;>>)//////&/994;====+<<488:88588868,22:7682229<=8<<====B?C;@AD>B>>>>BBBBBBBBCA??9@989????@AAA>;>=00)050009=;870////
@ATNG8:04966:06271
GATGGTAGAGAGACTGTAGCGCACCCAGAAGATCAGGAACTCTAGAAGAATTCAGATTTTTAACACGAGAGTAAACGTAAAAAGAAGGTTTTACAAGACTCACGTTAACAATATTGCAGCAGTACGCACACAATCGAAGCGCAGTAAGGATGGCTAGTGTAACTAGCAAGAATACCACGAAAGCAAGAAAAAAGAAGTACGCTATTAACTATTAACGTACCTGTCTCTTCCGAAACGAATGAGTACTGCGTCTCACTCTCATATGACACTACCATCGTTCGGTCAGAGTCT
+
889@6;;A9;6CCCCC@AAB00/<<5<<=?BA@@@@;@<@AB;;:D@DC=@<99333333$358=:>>=CBBBD>BBBCBBB5AB?A<BBB9BAA?ACEBBBB;;5;5;A>BBC@BBCABBCCCCAAAJCCB@BA@@@AAAAAAAA?B?BBB@BBCE@A@C@BBBBBB<???999=AABEE>A?=9:9::::%9>?A?=?@;>><89868<=3><@@CCB@CCB???F?B?ABD=A::49??CEBBBAAACCCCDDCCBBAABCDCCCCBCB???9:9488<@ABAABBBE
@ATNG8:04967:06298
GATGGTAGTAGTACACTAGTCATACCAGAAGATCAGGAACTCTAGAAGAATTCAGATTTTTAACACGAGAGTAAACGTAAAAAGAAGGTTTTACAAGACTCACGTTAACAATATTGCAGCAGTACGCACACAATCGAAGCGCAGTAAGGATGGCTAGTGTAACTAGCAAGAATACCACGAAAGCAAGAAAAAAGAAGTACGCTATTAACTATTAACGTACCTGTCTCTTCCGAAACGAATGAGTACATAGATATACGTATAGCTACCATCGTTCGGTCAGAGTCT
+
A=BA<@AC;;6;;;>@>BCCCECCG@BBA=AA;;9?;>49:@996><@B?A?BB@A?CCC2B>AAAABACC?@@9;<:9444$99458>?@2=BABBBAA>B@;;7;?BB@ECC?AAABCBBCCDBBBCBA@=@@@A=AACDBBBC@C@CBB?BCCCBBBD?BBBBAB>@@;99:>ABBCD>B@A;::9999%9?;>?=;@=C?@7;79<>?9@;??BAA>AB::;BD@C>ABF>C9979AABBBBBBBCB=>>B@@;;;@@@@@@;????A:>==>>BFBB?@?
@ATNG8:04971:06304
GATGGTAGTACATGATAGACGACACCAGATGATTCAGGAACTCTAGAAGAATTCAGATTTTTAACACGAGAGTTAAACGTAAAAAGAAGGTTTTACAAGACTCACGTTTAACAATATTGCAGCAGTACGCACACAATCGAAGCGCAGTAAGGATGGCTAGTGTAACTAGCAAGAATACCACGAAATGCAAGAAAAAAGAAGTTACGCTATTAACTATTAACGTACCTGTCTCTTCCGAAACGAATGAGTACCTCTCAGACGCTCGTCCTACCATCGTTCGGTCAGAGTCT
+
:;;=8<>5555;:9:>44444444:.55577--(---060:;;=::@;00+/49////777'949<<=>>AAA>@@5@00////$/75;6><<+://)/////::9:;6:7=>5:9<13389:A==>C::9?B@><@BDD@B@BBBCEE@C@B@@=@AA@A9::855<>BA>A?;??=8;699;)//::4------#-:0//(//8999@<>4>8<669:;9@??:>@@:;9A:?499A9@?<<?;?B@@@@BAAACDD?>?A@@@@=::9;@?:8;?CBABBCCBBB@A
@ATNG8:04974:06303
GATGGTAGTGCGTGAGAGAGAGACCCAGAAGATCAGGAACTCTAGAAGAATTCAGATTTTTAACACGAGAGTAAACGTAAAAAGAAGGTTTTACAAGACTCACGTTAACAATATTGCAGCAGTACGCACACAATCGAAGCGCAGTAAGGATGGCTAGTGTAACTAGCAAGAATACCACGAAAGCAAGAAAATGAAGTACGCTATTAACTATTAACGTACCTGTCTCTTCCGAAACGAATGAGTACACACTCTCATATGACACTACCATCGTTCGGTCAGAGTCT
+
455>:>CBDDCAAACCCCCDEDAAA>BEEAEEDDDC@B>BBDBBBB?BD?C?CCA98777)9<BCCABDCABBF>A@;;<;;*;@=:;>??7@CC@CBBBCCDCC?B@BC@CCB?BBBBBCCDCCBBBDDCD?BCCC?BBBBCCAA=B?CCC?CCCCCCCC=BBAAAA?CC@BBB<??CCC:AAB?BCCC:B@A>ABBCBBBBC@C@BCBB?C?BBBBB?BBAAABB@B@BDD>BAB>ABCDDCABBBBAAAB>>;;A???BCBC?CCCBB998?CCBBBB998
@ATNG8:04976:06307
GATGGTAGTCTCAGATAGTCTATAGTACTCATTCGTTTCGGAAGAGACAGGTACGTTAATAGTTAATAGCGTACTTCTTTTTCTTGCTTTCGTGGTATTCTTGCTAGTTCACTAGCCATCCTTACTGCGCTTCGATTGTGTGCGTACTGCTGCAATATTGTTAACGTGAGTCTTGTAAAACCTTCTTTTTACGTTTACTCTCGTGTTAAAAATCTGAATTCTTCTAGAGTTCCTGATCTTCTGGTCTCTCTCTCACGCACTACCATCGTTCGGTCAGAGTCT
+
88887<:;@??@DCCBCCFCCCC>C966@@==<==@=6;;8=8=@BBCBB@BBBBBAD@A@@@<;8;::@B;9;C?>>?:;):<7<@@@9@BBA>BBA>;;5;;:>>@;@B???BC?ACC>@>ABBBBCCB>@A@@5;;;;BBBBBBBBBCAA@?A9949<9=;@596>;;;=:@B>@>2=9=@>DCCC1BB@AA>@FFDEDB@?@5<;<;*;?@?@=@=@A?BCCBA@B?B>A??::9=@CCACBABFCC;;:CCA@?>?>><?ABBC?AC=@@BBBDBA?
@ATNG8:04977:06307
GATGGTAGAGAGACTGTAGCGCACCCAGAAGATCAGGAACTCTAGAAGAATTCAGATTTTTAACACGAGAGTAAACGTAAAAAGAAGGTTTTACAAGACTCACGTTAACAATATTGCAGCAGTACGCACACAATCGAAGCGCAGTAAGGATGGCTAGTGTAACTAGCAAGAATACCACGAAAGCAAGAAAAAGAAGTACGCTATTAACTATTAACGTACCTGTCTCTTCCGAAACGAATGAGTACCTCTCAGACGCTCGTCCTACCATCGTTCGGTCAGAGTCT
+
345:7:<CCA;;9A<;;@CBBB;;;0;A@=@CBBCCAD@CBCBCBB?BB?B?ABCCCCCC2C?CCBBABBBBCC=?=;:9:9':@=:5<<<066?:?A<<=@B@A<@>>?;;;;?BBCABBBBBBBBBBCBB>B;;;?CCABB@A@@D@D<<;;CCCAB@@=@AAAAA=@@<??>8<:;;;+000*0/:9:,:>7>447B>?BD=B4:;AB5;5;;@@@@ABBBBAA>B@BBD>@@@?CC>=>AB>?>?BBBA>>?===@@<>>><>=@?A59:????CEABAC
@ATNG8:04978:06287
GATGGTAGCAGACGTGACAGAGCGCCAGAAGATCAGGAACTCTAGAAGAATTCAGTTTTTTAACACGAGAGTAAACGTAAAAAGAAGGTTTTACAAGACTCACGTTAACAATATTGCAGCAGTACGCACACAATCGAAGCGCAGTAAGGATGGCTAGTGTAACTAGCAAGAATACCACGAAAAGCAAGAAAAAAGAAGTACGCTATTAACTATTAACGTACCTGCTCTTCCGAAACGAATGAGTACGAGAGTCAGAGCAGAGCTACCTTCGTTCGGTCAGAGTCT
+
BCCC@CCAA999>>6;6?C@ABCCHACCC@FCCC@@=A>BCCCDAA?AC=?<?B@@@@@@'@=@AABAAACDDC>@@@????,:;596@@@7@@A=@@B@ABBBB>A@<;7<@A<@BDCCBCCDDCBCBA@A?CEDD@BAA@@A??<@?B;;9;CBBC????BAABAA>@@:??95;;7777&7735777777$7948<85==C>8;8;89>?6B=><BBB@B:9:CC?B=@?B<ABD>:::A????>@@BB@@@B>>>BBBBBBB?C9:9?>AB?BBDBBCBBB
@ATNG8:04978:06288
GATGGTAGGCACTGCGCACACATCCCAGAAGATTAGGAGCTCTAGAAGAATTCAGATTTTTAACACGAGAGTAAACGTAAAAAGAAGGTTTTACAAGACTCACGTTAACAATATTGCAGCAGTACGCACACAATCGAAGCGCAGTAAGGATGGCTAGTGTAACTAGCAAGAATACCACGAAAGCAAGAAAAAGAAGTACGCTATTAACTATTAACGTACCTGTCTCTTCCGAAACGATGAGTACTGTATCTATGTGTGCGCTACCATCGTTCGGTCAGAGTCT
+
?:>B?BCC@CBBBCBBBCCCCCCDE>EBB@BBB@CDAAAADFCGBC?;;:;?CFB<;;;;*;>CCEBBBBBBA@;@@>>>@@,>B=D2:99*8<<;?BBBBCAAA@C@??;?@@9>>BBBCCC@>>AA::8>;>>>C;A??>9<;C8=:>@B@BBCBBBCC?ABBCBA>AA?BBB?BBBAB;@??9==>=>,==:?AACBCBCC?B?BBAA=A=BB>>>:==>@>=>=B=@<<1<000>@?;>>BBBABBBBBAAACC???BBB@BBA@A;??=@CAB?@@;;
@ATNG8:04983:06309
GATGGTAGACACGTGTGCTCTCTCGTACTCATTCGTTTCGGAAGAGACAGGTACGTTAATAGTTAATAGCGTACTTCTTTTTCTTGCTTCGTGGTATTCTTGCTAGTTACACTAGCCATCCTTACTGCGCTTCGATTGTGTGCGTACTGCTGCAATATTGTTAACGTGAGTCTTGTAAAACCTTCTTTTTACGTTTACTCTCGTGTTAAAAAATCTGAATTCTTCTAGAGTTCCTGATCTTCTGGACGACGCGCACTGACACTACCATCGTTCGGTCAGAGTCT
+
;@<@=?:@:??@@@B;:;@BBB;;;BCCCCAA?ABBC>CCADA;;;CCCCABBB@?<@>AAAB@B@CC????=8=833333$/636//(/7:=9B=?@@A000>@:;:;DBA>>?B?CAA<A<AAAA@>>>=A>>>7;;@B@@@@@@@@==8884:8817A<A=AAA??@@AA;>>?CD5A;A5;;DDD/?===C3;998<=;;;;//////%////8486AA9=>>?>;>7=;A@>AA@667:576///7<<;;;=<=<=;;;A<;;:@B=AA===>AAA>>>
@ATNG8:04985:06307
GATGGTAGAGAGACTGTAGCGCACCCAGAAGATCAGGAACTCTAGAAGAATTCAGATTTTTAACACGAGAGTAAACGTAAAAAGAAGGTTTTACAAGACTCACGTTAACAATATTGCAGCAGTACGCACACAATCGAAGCGCAGTAAGGATGGCTAGTGTAACTAGCAAGAATACCACGAAAGCAAGAAAAAGAAGTACGCTATTAACTATTAACGTACCTGTCTCTTCCGAAACGAATGAGTACAGAGAGTACGATATGTCTACCATCGTTCGGTCAGAGTCT
+
8:;A?B@ABBAAACDLFECCCBBBD>CED?DBBCCC>@=@BB@@@C?AA=@???::9BBB3B?BBBCBBBBAAA:??ACBBB0;;5:4:;:*:@C?CAAACCC@A?A@CC@BBB?BBCCDCCCCCCCDCCBB=A@@@<@A@AABBB@CAFA@>@ABFBBBB?BBBBBB?BB?????AA999,7==:ABCCD3BB?@???BBA@@:=8=>=?6;5;>@::7:@??@BB@C?BBB@BCF>??BCCCBBAB?A?AACCBBB@@;;;>><>AA<<5;;:=>AAAA??;
@ATNG8:04986:06291
GATGGTAGAGTATCATGTGTATCTCCAGAAGATCAGGAACTCTAGAAGAATTCAGATTTTTAACACGAGAGTTAAACGTAAAAGAAGGTTTTACAAGACTCACGTTTAACAATATTGCAGCAGTACGCACACAATCGAAGCGCAGTAAGGATGGCTAGTGTAACTAGCAAGAATACCACGAAAGCAAGAAAAAAGAAGTACGCTATTAACTATTAACGTACCTGTCTCTTCCGAAACGAATGAGTACTGTATCTATGTGTGCGCTACCATCGTTCGGGTCAGAGTCT
+
A??C@AAACBBB@?@;;;=BBCBGC@CAA=A@@;<:;@=ABCBB@B=@@=@=BA<==@@@+D?CCBA>@>00*00*0<0///&/<7<4;99+9::.55;9=99499)45?@?AAB?BBBBBCCBBBBCBCCBB@CLED@BBBBBCCC?B>@@@<@ABDBCBB?BBDCBB>AB;::::?@@AA=A??;>=>>>?'>=>8847==AA<@==67:;5;:=<A@@=AAAABBB?C?AAA=ABB>AAAAAAAABB@@?BBBBBD???A@@@@;?>@@C;??B=9::AAB?88
@ATNG8:04991:06297
GATGGTAGCTATACGTATATCTATGTACTCATTCGTTTCGGAAGAGACAGGTACGTTAATAGTTAATAGCGTACTTCTTTTTCTTGCTTTCGTGGTATTCTTGCTAGTTACACTAGCCATCCTTACTGCGCTTCGATTGTGTGCGTACTGCTGCAATATTGTTAACGTGAGTCTTGTAAAACCTTCTTTTTACGTTTACTCTCGTGTTAAAATCTGAATTCTTCTAGAGTTCCTGATCTTCTGGATAGCGACGCGATATACTACCATCGTTCGGTCAGAGTCT
+
=80;2488::B>=;;;;;<<=<<<<<55/://)/<<<8==8<8///:<<<89;;<@5><@ACB?B?;9:?>;:::6:====+==8<88818<::7:=A4==98848::7==BBBB??=?AC?C@A===;;;A:>=8818;<<?>;;;;;;;;:;=:888:88188:9:?>=A@@653777+7(/(.3777'78///'222268::9:-252&22299050562779;;99:937;97<>377>;?<>>>=<<<:///766---3)--677077555573----
@ATNG8:04996:06265
GATGGTAGGTGCACATGAGTGTATCCAGAAGATCAGGAACTCTAGAAGAATTCAGATTTTTAACACGAGAGTAAACGTAAAAAGAAGGTTTTACAAGACTCACGTTAACAATATTGCAGCAGTACGCACACAATCGAAGCGCAGTAAGGATGGCTAGTGTAACTAGCAAGAATACCACGAAAGCAAGAAAAAGAAGTACGCTATTAACTATTAACGTACCTGTCTCTTCCGAAACGAATGAGTACCTCTCAGACGCTCGTCCTACCATCGTTCGGTCAGAGTCT
+
?;@D@DDC@CA@ACCCCBCCCCCCC@CCC?CBBBBB@C?CBABBCC@BB@B@BBBAAAAA2A?DCDDCCCGCCB;BB99999*:C>B=BBB<BCD@DBBC@@A9:6;@CCACCC?CCCCCCDDCBBBCDDBB@BC??>@AADCBBB@B@BBCACBBCBCCC@CDDAAA?CC@BBB>A@A@@:A@@<<?<>=.???B???BB@@=9=:>A@@6;7;;@CD@CDAA@AA>A?AAC>BBB?BCDBBCD????BCBABBB???AA>=A@=AAA>B?BB@BBBBBCBAA
@ATNG8:04953:06335
GATGGTAGCACGACACGACGATGTGTACTCATTCGTTTCGGAAGAGACAGGTACGTTAATAGTTAATAGCGTACTTCTTTTTCTTGCTTTCGTGGTATTCTTGCTAGTTACACTAGCCATCCTTACTGCGCTTCGATTGTGTGCGTACTGCTGCAATATTGTTAACGTGAGTCTTGTAAAACCTTCTTTTTTACGTTTACTCTCGTGTTAAAAATCTGAATTCTTCTAGAGTTCCTGATCTTCTGGAGATACACATATACTCTACCATCGTTCGGTCAGAGTCT
+
;<BC?CB====CBCBAAAB:66:>@CCCDCCD?CCFI?DC?B?CBBFCCC@;9:5=8<066==:B:=>CED555=8=====+;;:><;<3495;:><B?AA=ABCCCC>AABBCBBB?BBB@C@BB@@;;==<?@?@<?@AA>>>@@AA@@@>>><@BB<AA<A<AABAA@>?><>;;>>.@6:(//////%/5333'-/5...33386=C=>*999<95:5:@9>>==;;;;A:::7;9;///@999:9B>>>??@???B>>;;6;===:6:@9967666736
@ATNG8:04955:06313
GATGGTAGCGCACACATAGATACAGTACTCATTCGTTTCGGAAGAGACAGGTACGTTAATAGTTAATAGCGTACTTCTTTTTCTTGCTTTCGTGGTATTCTTGCTAGTTACACTAGCCATCCTTACTGCGCTTCGATTGTGTGCGTACTGCTGCAATATTGTTAACGTGAGTCTTGTAAAACCTTCTTTTTACGTTTACTCTCGTGTTAAAAATCTGAATTCTTCTAGAGTTCCTGATCTTCTGGTATGACTAGTGTACTACTACCATCGTTCGGTCAGAGTCT
+
////)/7//5@BABBBCEGBDCCFAA<?===@<=BBD>DE9<9<BBBCCC@B<@BB7@>@BBD@H@CA@BBBBAA=;;;;;*;@<?;;;0<?AB?CFDECF?BBCCCC?CADB;;;B?BBE?B?C;;;BA@@?AAED>ABE<;;BBB@@@ABBAA>;;;<@G=B=@ABCCCCBC@BCDDC9C?A?ACIJH5BBBBC8<;CCDBBBAA;@@A@,@@AAA=A?BB@CBBCCCC?C@BBBBBC?BCDADCCCBCACCBBCCBBBCBBBABBBBB?BC@DCCBBBAA@
@ATNG8:04963:06342
GATGGTAGCGCATATCAGCGCAGCCCAGAAGATCAGGAACTCTAGAAGAATTCAGATTTTTAACACGAGAGTAAACGTAAAAGAAGGTTTTACAAGACTCACGTTAACAATATTGCAGCAGTACGCACACAATCGAAGCGCAGTAAGGATGGCTAGTGTAACTAGCAAGAATACCACGAAAGCAAGAAAAAGAAGTACGCTATTATCTATTAACGTACCTGTCTCTTCCGAAACGAATGAGTACGATGAGATCTCGTGTGCTACCATCGTTCGGTCAGAGTCT
+
C@BC@D:666>C@BBCBBBCCCCDC=BCC@CCCCCC@C@CCDDJBB@BB@C?@?@;;;;;*;<BBCCCCED:;;7;@:;;;5;@=A4;;;.;AC?DBCDBBEBB?B?AA>ABC?CCBBBCCBCCCDBBAAAACCCC@CCBBBBCC@C@CAA?BCCDFCBB@BBBBBC@CC@999999CED=B>>888999.9A?CAAABBBBC?BBBCBB>=:>?BBB?BB>>>AA<@<@AA:AAA<@;;;AAB@>>ABBAA@>>=???;:;AA=?>>?C<@@:>>@@@AAAA
@ATNG8:04964:06311
GATGGTAGGCACTGCGCACACATCCCAGAAGATCAGGAACTCTAGAAGAATTCAGATTTTTAACACGAGAGTAAACGTAAAAAGAAGGTTTTACAAGACTCACGTTAACAATATTGCAGCAGTACGCACACAATCGAAGCGCAGTAAGGATGGCTAGTGTAACTAGCAAGAATACCACGAAAGCAAGAAAAAGAAGTACGCTATTAACTATTAACGTACCTGTCTCTTCCGAAACGAATGAGTACGTGTGACGTACGTGAGCTACCATCGTTCGGTCAGAGTCT
+
45;>:>DD@BABBBCCCCBBBCDDC>CCC@CBBBCC@C@CCCCCBB?BC@D@CCCCCCCC3C@CCBCCAAAAA@9??;;;;;*;B>C5;<<6<CC@GCCCCCCCB?B?BC@DBA>ABBBBBCCCCBBBCCBB@CCBB?BBBBAAAB>C?CBC?CCCCCAAA?CBBAAA?CC?99:=??CDF?AA@;99999(:@>>===DBAAA;>;>?AA7;7:?DAB?BAAAABC?B?BCD>CCC@BBABBBDCBBBAAAACBBBBBBBBBBB?BBB>A<??9=?ACBBBBB
@ATNG8:04964:06333
GATGGTAGCACGAGTCACTCATATCCAGAAGATCAGGAACTCTAGAAGAATTCAGATTTTTAACACGAGAGTAAACGTAAAAAGAATGGTTTTACAAGTACTCACGTTTAACAATATTGCAGCAGTACGCACACAATCGAAGCGCAGTAAGGATGGCTAGTGTAACTAGCAAGAATACCACGAAAGCAAGAAACGAAGTAAGTACGCTATTAACTATTAAACGTACCTGTCTCTTCCGAAACGAATGAGTACGATGAGAGAGCTCTCTCTACCATCGTTCGG
+
::8>:8:<<9::::==BBCBB=>==9<==24455//)/)///::<<8<<04.44999994$438:9444:<333(3394444$45.543777+///5///<<<<@>>>6<8<:5:44.49;:;<<<69666<5557<<<=9;;;=A<<;7?2994.999<@<<:733338829>:>@A144B<=6==B>BBE788@>AAB?@@@755737/317933,39196833,3/////6494.22'2553855......5589:999::73327---*--2660--(
@ATNG8:04975:06352
GATGGTAGCACACGAGATCTCATCGTACTCATTCGTTTCGGAAGAGACAGGTACGTTAATAGTTAATAGCGTACTTCTTTTTCTTGCTTTCGTGGTATTCTTGCTAGTTACACTAGCCATCCTTACTGCACTTCGATTGTGTGCGTACTGCTGCAATATTGTTAACGTGAGTCTTGTAAAACCTTCTTTTTACGTTTACTCTCGTGTTAAAAATCTGAATTCTTCTAGAGTTCCTGATCTTCTGGGTCTACGCTCGTCGCGCTACCATCGTTCGGTCAGAGTCT
+
88:>;>B<BDDDBBBCDCCCCCCCBBBBBBBB@BDDF>DD?@?CJCCCBC@CCCDD@B?BBCJ@C?CBBCCCCDG@BAAA@2@@<@???:?CCC?AAC@CB<AAACBB?BBBBCBB@=BBC?B?ACABCA@@<@AAA6:8A>>>@?B???@@>>>;>>?<>><>;>>BAAA>>><<==<=2=<@=@AAAA/A@A@A6::@888B@@?8====.=@@@A=A=@@<????>>>=D;@@@@@B<>>@@:???AAAAA@@??@AA>>>A=@@@AC<::7:@AAD<:::
@ATNG8:04977:06355
GATGGTAGAGTATCATGTGTATCTCCAGAAGATCAGGAACTCTAGAAGAATTCAGATTTTTAACACGAGAGTAAACGTAAAAAGAAGGTTTTACAAGACTCACGTTAACAATATTGCAGCAGTACGCACACAATCGAAGCGCAGTAAGGATGGCTAGTGTAACTAGCAAGAATACCACGAAAGCAAGAAAAAGAAGTTCGCTATTAACTATTAACGTACCTGTCTCTTCCGAAACGAATGAGTACTACTCTCAGAGACACACTACCATCGTTCGGTCAGAGTCT
+
344<8<CCCCBBCCCBBBCCFEDCC?BBC@CCCCBA?B@CBBBCCC@DF?C@BAC:9:::*;@@AACCDGGCBB9AA;;;;;$;A7<5555&5;<8=CEECCC9::;?BC@BBC@CCCCCCBBBDCCCCCCC@CBCC@CCBBEBBB?E?@@@=@BCCCBCC?CBCCCC?BB@BCC=??AAA9?==999999(9A?BB?BBBA@@=B=BBBB?B??>?A>9=;898>>8=8<=<5;=>;>>>>@@>>=@@BBAACBBABB???@@A9@>@6738B=>>>??;;;;
@ATNG8:04977:06359
GATGGTAGCTATACGTATATCTATGTACTCATTCGTTTCGGAAGAGACAGGTACGTTAATAGTTAATAGCGTACTTCTTTTTTCTTGCTTTCGTGGTATTCTTGCTAGTTACACTAGCCATCCTTACTGCGCTTCGATTGTGTGCGTACTGCTGCAATATTGTTAACGTGAGTCTTGTAAAACCTTCTTTTTACGTTTACTCTCGTGTTTAAAAAATCTGAATTCTTCTAGAGTTCCTGATCTTCTGGACAGAGTGTGCAGATACTACCATCGTTCGGTCAGAGTCT
+
359:5:<B566DDCBBBBBBCC@>99///97;4=9;;0:B>A@CCCCCCC@CB;;;4;4;@?B=B:9:CCBBBA@;000000#//3888?7@ABC?;99:::39<<<7923;;=AABB@B@@?B?BB@?=6//)/9//)/8<<=<=;66<<<///92,,-)--(-(-58:22255055599+5/5322222$27555(277759:=577(87977$57555,2,260555555:6:6776855/55:/5576788;>>>>>>:::AAA59996718=8;;@BBB;;;
@ATNG8:04986:06321
GATGGTAGGAGACACGTCGCACACGTACTCATTCGTTTCGGAAGAGACAGGTACGTTAATAGTTAATAGCGTACTTCTTTTTCTTGCTTTCGTGGTATTCTTGCTAGTTACACTAGCCATCCTTACTGCGCTTCGATTGTGTGCGTACTGCTGCAATATTGTTAACGTGAGTCTTGTAAAACCTTCTTTTTACGTTTACTCTCGTGTTAAAAATCTGAATTCTTCTAGAGTTCCTGATCTTCTGGTTGCGCTGATATGCGCTACCATCGTTCGGTCAGAGTCT
+
ABAA=ABB<@@;BCCCDCCCCBBBBBCCCDBB@BDCC>CC@C@BBBCCDD@CEDBB?A=@@BC@C@CCBABBBB@=99999$997=CDC=ACDC?CAA;??599?DBD?BAAAAA@A>CAA<A>A@@>>=>@<@A@@;@AAA=>>>>>@@CA???<>==:==9==AAAAAAA@@<@@BBB6@<@9==CDD/A>;::3;888AAAAAB<@???/?=>>@<@<AA=A?@?AAB<A:>>?BBD766949,//;999>@@@A;;;A>>;>DF@A=@@:>=?AADAA?
@ATNG8:04987:06356
GATGGTAGGCGAGAGTGAGACGCAGTACTCATTCGTTTCGGAAGAGACAGGTACGTTAATAGTTAATAGCGTACTTCTTTTTCTTGCTTTCGTGGTATTCTTGCTAGTTACACTAGCCATCCTTACTGCGCTTCGATTGTGTGCGTACTGCTGCAATATTGTTAACGTGAGTCTTGTAAAACCTTCTTTTTACGTTTACTCTCGTGTTAAAAATCTGAATTCTTCTAGAGTTCCTGATCTTCTGGTGTCGTCTATCATGTACTACCATCGTTCGGTCAGAGTCT
+
?@CC?>CCAABBB@@;=>CB==BBCCDCCC;;;;BBD>BB=A=;;;A@AD@BCCBB<@<@@@@>@?BACBB::8B<@@@@@.@>;A?>>:?CBA89;A=AD=?>BBAB?BAAABBBA>B?:7;:?;;;=>@@=BBAA7;;AA>>>==>AAA>>>A7:;=<>>;>=@>>>===??:==>==/=4;5;==<=+=?=>>9>@@@@@@@?>8====.=;:;B<B=BA<:::@AAB<@<@AA>>><99;5///99666@@@@=>>@??>>:>?::;<?@<A@@>>>AB6
@ATNG8:04989:06340
GATGGTAGCGAGCGAGTGTGTATACCAGAAGATCAGGAACTCTAGAAGAATTCAGATTTTTAACACGAGAGTAAACGTAAAAAGATGGTTTTACAAGACTCACGTTAACAATATTGCAGCAGTACGCACACAATCGAAGCGCAGTAAGGATGGCTAGTGTAACTAGCAAGAATACCACGAAAGCAAGAAAAAGAAGTACGCTATTAACTATTAACGTACCTGTCTCTTCCGAAACGAATGAGTACGATGAGAGAGCTCTCTCTAATCGTTCGGTCAGAGTCT
+
@A@@7;>CCDC@A@????;?@A@AHBGCC@CBBBAA?@@BBGCA@??BB>B=<?A;;;99$96@<<C==CCCCC=CCCEEEE3A@@C?BAB9BBB?CBDFD;;;C@C@EEA@AA=@@CBBBCCCCBCCCCAA?AFGD@BBBCA@@A6;6;A@=;;;CABBCABBBCCD@CC?BBB?A@??>8???<ABDBB2AB?BABABA@@B<?<??DA:?9;:@@A7;;;;:??;@<?@B<A?B?BBBBAABBBBBEDAAAA?????>@=@:?;;;:??8=<@@@@@@?
@ATNG8:04995:06334
GATAGTATCTGCACACTCTGTCCAGAAGATCAGGAACTCTAGAAGAATTCAGATTTTTAACACGAGAGTAAACGTAAAAAGAAGGTTTTACAAGACTCACGTTAACAATATTGCAGCAGTACGCACACAATCGAAGCGCAGTAAGGATGGCTAGTGTAACTAGCAAGAATACCACGAAAAGCAAGAAAAAAGAAGTACGCTATTAACTATTAACGTACCTGTCTCTTCCGAAACGAATGAGTACTACTCTCAGAGACACACTACCATCGTTCGGTCAGAGTCT
+
CBBAC@CCCCBBBBCDBBB>>>:CCEAAABCCCACACCCCCCC@CC@C@BA@@AAAA2@?CB???BCBABA9>>;;:::':@<@599949BA=CCCDC@@00-/7;;7;;=9<<=BBCCFCCCGBCAAA@BBED>@@CBAAAB@B@BBC?BCBAABBB?CBBBBB???::9:;B?9999+99818BBBBB(A<<<B=?99=?9==:77??9>:;;?A@=@A@??>B@B?CCC:CCC?999BAACC::::::?AAB@>><999//)/7779.56<@@@B=>>>>
@ATNG8:04951:06373
GATGGTAGTATAGAGCTCTACATAGTACTCATTCGTTTCGGAAGAGACAGGTACGTTAATAGTTAATAGCGTACTTCTTTTTCTTGCTTTCGTGGTATTCTTGCTAGTTACACTAGCCATCCTTACTGCGCTTCGATTGTGTGCGTACTGCTCAATATTGTTAACGTGAGTCTTGTAAAACCTTCTTTTTACGTTTACTCTCGTGTTAAAATCTGAATTCTTCTAGAGTTCCTGATCTTCTGGGCAGACTCTCACACGCCTACCATTCGTTCGGTCCAGGGTCCATCACCGAGTTGC
+
34583:@BABB:;6<<=BCCCCCAABBB@BBB?BBBB=BD@C?AAA@AAB@BBDA@=?<????498:ADABBBBC>A@AAA.AA?BBBC;A@;;*0/;599)3399=?7;<<=?>8C=>>>;><>@>>>AAA<??>>:<==;;;>E??====;;7///9@@-//9A??<=<9<4;5555'54;288CCD.98>>A5;=>?A>5756+555'2777:5<;>>9==A===>=A;>>==;;5;;;>4===>@AA@B>>?@==9=>>:==8=::1775/-+-994--,/<;;8.---2(--
@ATNG8:04952:06376
GATGGTAGACATATCGTACTCTCTGTACTCATTCGTTTCGGAAGAGACAGGTACGTTAATAGTTAATAGCGTACTTCTTTTTCTTGCTTCGTGGTATTCTTGCTAGTTACACTAGCCATCCTTACTGCGCTTCGATTGTGTGCGTACTGCTGCAATATTGTTAACGTGAGTCTTGTAAAACCTTCTTTTTACGTTTACTCTCGTTGTTAAAAATCTGAATCTTCTAGAGTTTCCTGATCTTCTGGGTCTACGCTCGTCGCGCTACCATCGTTCGTCAGAGCGT
+
88:<7;A@BBBBBBBB===A<=A<>>;;;<;;5;@A<6<C?C2965;::<7;;:8;29499;;4:6:==<==:33,33333$3;,33858<=A:=8:>BC@BBA@@A3:9;;=9;;89:76;7;:::<<<>7;;>>:>@?>::8<>>@@><=<<4525:>>;A:>8;5/..3723.222&227376668)33988)..3....2-2;6>===*977..)..9488876555-53777855057;=3:::8885556655588999,//;7716666=<;;555
@ATNG8:04961:06387
GATGGTAGATATATGCACGCTCTACCAGAAGACTCAGGAACTCTAAGAAGAATTCAGATTTTTAACACGAAGAGTAAACGTAAAAAGAAGGTTTTACAAGACTCACGTTAACAATATTGCAGCAGTACGCACACAATCGAAGCGCAGTAAGGATGGCTAGTGTAACTAGCAAGAATACCACGAAAGCAAGAAAAAGAAGTACGCTATTAACTATTAACGTACCTGTCTCTTCCGAAACGAATGAGTGCATAGATATACGTATAGCTACCATCGTTCGGTCAGAGTCT
+
/0:>5::;5=A=@A@BB<<<<>=AB=:0/)////7//)07;;7//+/96:::?=895:;:::)4-37938/8797=:28?;9:::':=<;?CFF;BBB:::CBCCB;;6:;@A?BBB=@@<;;@ABBCCBBBC;;6;ABB:;<EHCDBC=<8<00+0@@=@ACC?BBBBBB@BB?CBB>@@BBD>AAA?BCDCC3BB?9:9BBBBB@<@:>>>>=B=AACA@>@BCBBBB@C>?@E>CCD?BBBBAAADBBBBCCBBBBB@A@@@AA@;?:;;?=@C?BBDBCC?@?
@ATNG8:04963:06366
GATGGTAGCGCATATCAGCGCAGCCCAGAAGATCAGGAACTCTAGAAGAATTCAGATTTTTAACACGAGAGTAAACGTAAAAAGAAGGTTTTTCAAGACTCACGTTAACAATATTGCAGCAGTACGCACACAATCGAAGCGCAGTAAGGATGGCTAGTGTAACTAGCAAGAATACCACGAAAGCAAGAAAAATAAGTACGCTATTAACTATTAACGTACCTGTCTCTTCCGAAACGAATGAGTACTATGTAGAGCTCTATACTAATCGTTCGGTCAGAGTCT
+
?AA@<:5549=@;9;>?AABBBBCD>CDC@CCCCCC@B@BCCCBBB@AA<@;?AA;;;;;*;>CCGEEEBBBDF?DD@@?>>,:;59;>>@@+<@<>BBB@A@CC>B@BC@BBB@BBEHCABBECCBCCBBB?BBA@=;;;CDBCB@IBCBB@BCCCHDBB@BC@@@B?AA?AAA?A;;;=5=00*00000(0::>ABCBBB=?<>>A@BB>>:;ACBC@CCBBCBB?@6000,000+0==>@AA???BBAAADBBBBB==;::<A>=B=???AAABBBBBC
@ATNG8:04963:06373
GATGGTAGCGCATATCAGCGCAGCCCAGCAAGATCATGGAAACTCTAGAAGAATTCAGATTTTTAACACGAGAGTTAAACGTAAAAAGAAGGTTTTACAAGACTCACGTTTAACAATATTGCAGCAGTACGCACACAATCGAAGCGCAGTAAGGATGGCTAGTGTAACTAGCAAGAATACCACGAAAGCAAGAAAAAGAAGTACGCTATTAACTATTAACGTACCTGTCTCTTCCGAAACGAATGAGTACGTGTGCGACGTGTCTCCTACCATCGTTCGGTCAGAGTCT
+
888@@AACBB@A555=555;;@>==3=0//27887///)//)//7;<::.44.454///////$/)///44<<;;7;@4:599444$4;7;3;;9+9::.55555;;555)55::7>;;7;=<<;====@>>99;>=4>@@A<<CCCCCBB?C@CCE@C;;9B996:==BCBA?AC<@?A8:8@BB8::;433333$384;377BB==@?C?BBAB?B@@@BA@=@AA@A@B?A?ABB<AA@=;:8>??>?><?@A@BDB@<@B@A?@@?:?;;;>;@@?BBCDB@@@B
@ATNG8:04966:06362
GATGGTAGCACGACACGACGATGTGTACTCATTCGTTTCGGAAGAGACAGGTACGTTAATAGTTAATAGCGTACTTCTTTTTCTTGCTTTCGTGGTATTCTTGCTAGTTACACTAGCCATCCTTCTGCGCTTCGATTGTGTGCGTACTGCTGCAATATTGTTAACGTGAGTCTTGTAAAACCTTCTTTTTACGTTTACTCTCGTGTTAAAAATCTGAATTCTTCTAGAGTTCCTGATCTTCTGGGTGTATCAGCGAGTATCTACCATCGTTCGGTCAGAGTCT
+
><AD@FBBBBBC<ABBBDCA@ACBBBBCDDCB@BCFG>BB@C@CDCDCCC@BBBBA>A>ABBB?B@BCFDCBBAA?@>>==+<B@C>>>8?5957A?@=@B?@@@A:958AB@ACAA>@CC<?<?>99::939ABB@BBBDEBBAAADBBB>>??B>>;AC:=9=DDBB>==@;@AAAA5A<A:?>AAA/@@@@@358==A@@@>=18988(8888A<A=?>;>B@A=>=<@=@@@@@@:=>@@:@@@>>>====????@BB@?<????A8;;<@@@BB@??@
@ATNG8:04972:06380
GATGGTAGTGCGTGAGAGAGAGACCCAGAAGATCAGGAACTCTAGAAGAATTCAGATTTTTAACACGAGAGTAAACGTAAAAAGAAGGTTTTACAAGACTCACGTTAACAATATTGCAGCAGTACGCACACAATCGAAGCGCAGTAAGGATGGCTAGTGTAACTAGCAAGAATACCACGAAAGCAAGAAAAAGAAGTACGCTATTAACTATTAACGTACCTGTCTCTTCCGAAACGAATGAGTACACACTCTCATATGACACTAATCGTTCGGTCAGAGTCT
+
866>;>CBBBCCCBBCDCCCCCCCC?CDDACCCDBB?A@CCCCCCC@CC?C?BCC?????.??BDCACDBA888*8>9;;;<$;<<<5955&5B==CBBBCCCDD@C@BB@CEEACBBBBBCCCCCCCCBBC?DCBE?AABBCDBA>B?B?@>@CBBBCBB?CCCBBA?BC@BBB<??DCD=A?=999999(8@;A>??BBDB@<@<????<><>BEBB?BBBBACC@C?ABC>C??=>BBBCCBBBBBBBACBB>ABBBBBCC?CCCD>AA?BCCEDBB??
@ATNG8:04977:06389
GATGGTAGTACATGATAGACGACACCAGAAGATCAGGAACTCTAGAAGAATTCAGATTTTTAACACGAGAGTAAACGTAAAAAGAAGGTTTTACAAGACTCACGTTAACAATATTGCAGCAGTACGCACACAATCGAAGCGCAGTAAGGATGGCTAGTGTAACTAGCAAGAATACCACGAAAGCAAGAAAAAGAAGTACGCTATTAACTATTAACGTACCTGTCTCTTCCGAAACGAATGAGTACTATGTAGAGCTCTATACTACCATCGTTCGGTCAGAGTCT
+
3:::<ADCCCCBBBCCBCBE;<;CB@CCC@CDCBCB:=9;CC@AA@>@C@F@CCCBDDDD3C@CDDCCAAACDD;BB;::;:$;;:;>>>>2?D@:?CBCCCD@@;@?@@=@BB?CDDCCCBAACCCCCCBB>ACCC@CBBBCCCD@C?CAA>ACDCCCCC?CCCCCC?CC?BBC=??CCD>BB@<=====1>D?BBBBCCBBB>A>AABC<?=@BEDFACCBBAAB=@=@DD@DCC@AAABBABBCCCBABCBB>>>BBBBBBB?AAAAB@B><>>BBBBB@A
@ATNG8:04979:06375
GATGGTAGCGCACACATAGATACAGTACTCATTCGTTTCGGAAGAGACAGGTACGTTAATAGTTAATAGCGTACTTCCTTTTCTTGCTTTCGTGGTATTCTTGCTAGTTACACTAGCCATCCTTACTGCGCTTCGATTGTGTGCGTACTGCTGCAATATTGTTAACGTGAGTCTTGTAAAACCTTCTTTTTACGTTTACTCTCGTGTTAAAAATCTGAATTCTTCTAGAGTTCCTGATCTTCTGGACGACGCGCACTGACACTACCATCGTTCGGTCAGAGTCT
+
;;;A:>===>CC;;;ACCCCCBBABC@A==CC<BCCC=BB@C?BBCB@BB=;;;9;2;6;>:<5;6;;;:9;:;B?B?DCC:A@>@BBB8;<BC@CDD@CC000@00;?CAAACBBB899>;><@BCC;;;@=@B@A=ABCCB;;;B@@@?;9;@=@?A?BB>A:BBCAA@D@@659;99+;1626>@?D1@BBBC>>=ABEEE@@@29595$5999:=<:;?=A@?@@;>:?=???BCC<?>>;>@000AAA09999@@@>??@=?@99949?8>>???@@BA
@ATNG8:04979:06384
GATGGTAGGCGACATACATACGCGCCAGAAGATCAGGAACTCTAGAAGAATTCAGATTTTTAACACGAGAGTAAACGTAAAAGAAGGTTTTACAAGACTCACGTTAACAATATTGCAGCAGTACGCACACAATCGAAGCGCAGTAAGGATGGCTAGTGTAACTAGCAAGAATACCACGAAAGCAAGAAAAAGAAGTACGCTATTAACTATTAACGTACCTGTCTCTTCCGAAACGAATGAGTACGTGTGCGACGTGTCTCCTACCATCGTTCGGTCAGAGTCT
+
945@7:BB?AA;<BCCEDCFA@@BA<@@C?BCCBBA>A?BCBBCCC@CC?C;;:AAAAAA*;5;BBBCCC@@@@8A;;;;;.9@;@.;::&:9926=BAAC@;;4;=?@<@AA;@@CBBBCDEBBBCCCCC@CBCEACBBBBBAB?B?C@@=@@AB@@@E@CBBBCC>@@;???=ABBBC>BBA;:::::(:@;@AABBEFEC?B?BBB@:@:AACCB<@@?><<>9>9<??8<781899AABBBBBA>?<@BBAAB@9959@@<@?77:@BC?CBBAAACBC
@ATNG8:04991:06376
GATGGTAGTATATCGCGTCGCTATCCAGAAGATCAGGAACTCTAGAAGAATTCAGATTTTTAACACGAGAGTAAACGTAAAAAGAAGGTTTTACAAGACTCACGTTAACAATATTGCAGCAGTACGCACACAATCGAAGCGCAGTAAGGATGGCTAGTGTAACTAGCAAGAATACCACGAAAGCAAGAAAAAAGAAGTACGCTATTAACTATTAACGTACCTGTCTCTTCCGAAACGAATGAGTACGAGAGAGCACACGTGTCTACCATCGTCGGTCAGAGTCT
+
::9?7<<<;@@AA>>;;;;;<@B@B=B<<6:BAAAA:;70BB00/:8::69659666>>>)=7::::::<=<<<<556@?==+6:869AAA9B?B?ABAACCBBB@B@CD?CAD>A@AACBDBBCBBBBBBC@BBBC>AACCAAAB>B?B??=@BBBBBKF?AAACBB@BC>A??9????A=><<999::9:%9=9=>AB@>?@@<@8;:A@<@;??A??;?B???@B>A?BCC>CCB687@@@AAA?;;=88:CC?;;>>889;:4:<///..(../;78225
@ATNG8:04994:06377
GATGGTAGTGGTCATATGAGAGTGTGTACTCATTCGTTTCGGAAGAGACAGGTACGTTAATAGTTAATAGCGTACTTCTTTTTCTTGCTTTCGTGGTATTCTTGCTAGTTACACTAGCCATCCTTACTGCGCTTCGATTGTGTGCGTACTGCTGAATATTGTTAACGTGAGTCTTGTAAAACCTTCTTTTTACGTTTACTCTCGTGTTAAAAATCTGAATTCTTCTAGAGTTCCTGATCTTCTGGACAGAGTGTGCAGATACTACCATCGTTCGGTCAGAGTCT
+
9;54.4;8//)////<=;;@D;<<;:;BB@CA@=A@?@5=>0405:<<<@C;DD996;@7;;::.5.5;;<@===A:==A?>+65.4444)9:>@?CDD@CCACCBBCJAH;=;ABBD@C@@?A?CCCCCCAA=@AA@@;;;BCECECCDCCCDD@BAA@CD>B@CCBCDCCDC=@@BBB7B=B>BBBAB0A@@AC?BAAABBBBA@4;;;;';?>A@AC?@@@CCBAA@@:>8>?9;:>>9;;=B@BGCCCCCCCBBAABBBBBAGBBAB9;;?BBBAA@<;;
@ATNG8:04996:06376
GATGGTAGCTCTGCTCTGACTCTCGTACTCATTCGTTTCGGAAGAGACAGGTACGTTAATAGTTAATAGCGTACTTCTTTTTCTTGCTTTCGTGGTATTCTTGCTAGTTACACTAGCCATCCTTACTGCGCTTCGATTGTGTGCGTACTGCTGCAATATTGTTAACGTGAGTCTTGTAAAACCTTCTTTTTACGTTTACTCTCGTGTTAAAAATCTGAATTCTTCTAGAGTTCCTGATCTTCTGGGCAGACTCTCACACGCCTACCATCGTTCGGTCAGAGTCT
+
CCCC?CCCBBBBBBDBBBBCCCCCBCCECCAA>ABCB=BD@D@CCCCCBC?CFDDD@C?CCDC?C?CDDCCCCBB=99999':B>BBCC=BECC@BCC?CC;;;BEDE?BBCCBBBB@CBB?B?BCBBBBBB?BCDC@CCBBCCCBBBBCCCCCC@ABB?BB?B?BBCDCCCCE=B::;:6;@D;;;:::*:CBBB>BCCCDGCBBB5;<;<*<@@BB?C@CC@BBDCCCC@D?CCCDBB@BBBC>CDCCCCCCBAAACCC@CCC?CBBBC?BC?CCCCCCB99
@ATNG8:04999:05783
GATGGTAGCGAGCGAGTGTGTATACCAGAAGATCAGGAACTCTAGAAGAATTTCAGATTTTTTAACACGAGAGTAAACGTAAAAAGAAGGTTTTACAAGACTCACGTTAACAATATTGCAGCAGTACGCACACAATCGAAGCGCAGTAAGGATGGCTAGTTGTAACTGGCAAGAATAACCACGAAAGCAAGAAAAAGAAGTACGCTATTAACTATTAACGTACCTGTCTCTTCCGAAACGAATGAGTACGATGAGAGAGCTCTCTCTACCATCGTTCGGTCAGAGTCT
+
=@;:0588<=>9;9=9945<<<BCCAFEC@;;:@@>29.49:;>>C?AA?CD=AAC;;:995#54;;>C@=BBCBB<B;<;???,?@@A5;;;-;BB>B@@9;9@=>:@=@?;@;;69BAAAAABBBAAAA@::6;CBB?BBBCCBCC@DAGGH:;9<5506>@??>D@CA>>@900,0,00ABE>DAA=@AAAA2AA?A@AA@CAAA=A?A@@?@C@BABDD@BB;;;@@@C?@@D>CBC?BBCBBBCBABBCCAAABBBBBBAAACC?BBB>A9??<@@@@AB?@?
@ATNG8:05001:05783
GATGGTAGCTATACGTATATCTATGTACTCATTCGTTTCGGAAGAGACAGGTACGTTAATAGTTAATAGCGTACTTCTTTTTCTTGCTTTCGTGGTATTCTTGCTAGTTACACTAGCCATCCTTACTGCGCTTCCATTGTGTGCGTACTGCTGCAATATTGTTAACGTGAGTCTTGTAAAACCTTCTTTTTACGTTTACTCTCGTGTTAAAAATCTGAATTCTTCTAGAGTTCCTGATCTTCTGGATAGCGACGCGATATACTACATCGTTCGGTCAGAGTCT
+
:<5985<::>555:99;<966;;;;A969@BB;AACB>BC@C?CCECAAAACCCA@=@=@@CB?B?CCBBBCAAB?CCCCC2BA?AAAA>BBAA?ABB?BB<??AA??;?BBBAABB@BBA>@=AB8:8A@A<@;>><@@@@???@@@@@@??@@<A<<6::3:5:A???BB;;5:==<>2>;@:???@?/?B???9???989>==<7====+<===A=@<@@<BAAA===;?;?DC@@@7::@<??@@?9:688==>=AB=</--9---2--)-///:=667
@ATNG8:05005:05795
GATGGTAGCATCATGCATATCTCACCAGAAGATCAGGAACTCTAGAAGAATTCAGATTTTTAACACGAGAGTAAACGTAAAAAGAAGGTTTACAAGACTCACGTTAACAATATTGCAGCAGTACGCACACAATCGAAGCGCAGTAAGGATGGCTAGTGTAACTAGCAAGAATACCACGAAAGCAAGAAAAAAGAAGTACGCTATTAACTATTAACGTACCTGTCTCTTCCGAAACGAATGAGTACTATGTAGAGCTCTATACTACCATCGTTCGGTCAGAGTCT
+
34:;7555<BBCBBBBBACCEBB;;.599.5>>>AB>B=@@BAA@B=@?;=:=>>BBBBB1?<8;38377399=8:8>;==@1@A=?2;;6:CC?CCFAAAC@@=B@CC@DCG@;;;A;;9CCBBBAAABC?BC;;7;CC;;:DD;<8<00*0>>>A@@A>AABBCC?BA<??=3:999927>?9989999%8897=8B;;BA;:;=AA@A:@;>>@@@>@@@@?BB@C99:C?DBB?BBAAABBAAAAA?>>??;;==>:88>A;@9666(--(-66668>@<
@ATNG8:05015:05804
GATGGTAGAGTACAGTGTAGTAGACCAGAAGATCAGGAACTCTAGAAGAATTCAGATTTTTAACACGAGAGTAAACGTAAAAAGAAGGTTTACAAGACTCACGTTAACAATATTGCAGCAGTACGCACACAATCGAAGCGCAGTAAGGATGGCTAGTGTAACTAGCAAGAATACCACGAAAGCAAGAAAAAAGAAGTACGCTATTAACTATTAACGTACCTGTCTCTTCCGAAACGAATGAGTACTACTCTCAGAGACACACTACATCGTTCGGTCAGAGTCT
+
BBBC?CCABBBBCCDBBCCCCCCDEBCCB?BBBBCC@C@CCBAABC@BC@D@@==88889):;@@@AAAA>789+9<99444$5<7<455)5;<6<C?CBBDBB>A>;;7<BB@CDDDGCCDBA@CCCCCC@CBAA?ACCCBBBB@B?B::::CCFDCDC?CBBBCB@BB?AAA>ABABA:;;;88899::%:;<;A<BB@B?><>:;9@@0;7;ABAA@CB@@?BB=A>AAA<BFC?EDCCBBBBBBBBCCCBBCCB@@@;;;B>=<//)//)/7777@888
@ATNG8:05026:05799
GATGGTAGGAGACACGTCGCACACGTACTCATTCGTTTCGGAAGAGACAGGTACGTTAATAGTTAATAGCGTACTTCTTTTTCTTGCTTTTCGTGGTATTCTTGCTAGTTACACTAGCCATCCTTACTGCGCTTCGATTGTGTGCGTACTGCTGCAATATTGTTAACGTGAGTCTTGTAAAACCTTCTTTTTACGTTTACTCTCGTGTTAAAAATCTGAATTCTTCTAGAGTTCCTGATCTTCTGGGCAGACTCTGCACACGCCTACCATCGTTCGGTCAGAGTCT
+
888@9CA@>@?@@CAA?@ABB@@@BBCBBBBI@BCBC=CC@C@ABACCBA@BB@@@;A8;95=9B;BB>CB;<<B8@AAAA2@B<?7733&7;8<9??A=AA?BBBBBB?BAAADDDD@GCD>A?B@?888??=@@@?;??ABBDA=>>@??9<9949::9::3:5;>>?@@???:=====/=:=4::::;+;=>AA7:;@<;;AB885/@@@,;///=5;7AA=@@@@>>><?=@@@A>>:9=;;1;///669//9@AA@@@=?>?<@???@8;;>BB???AAAA
@ATNG8:05031:05761
GATGTAGAGAGACTGTAGCGCACCCAGAAGATCAGGAACTCTAGAAGAATTCAGATTTTTTAACACGAGAGTAAACGTAAAAAAGAAGGTTTTACAAGACTCACGTTAACAATATTGCAGCAGTACGCACACAATCGAAGCGCAGTAAGGATGGCTAGTGTAACTAGCAAGAATACCACGAAAGCAAGAAAAAGAAGTACGCTATTAACTATTAACGTACCTGTCTCTTCCGAAACGAATGAGTACGATGAGAGAGCTCTCTCTACCATCGTTCGGTCAGAGTCT
+
?;ACBCCDDFEAB@BACCBBA:::.9@B?@BBBBA=A?ABBBCCC?CC?A?CCC998888%:?CCBAAACBBBB=A@;;;;;;%;C<@5:::.9BB=CFCCCCCBB?B?BB?CCC@CCCCCCCFBBBDDDBBB@CBBB@CBCABBBB<@<@;;6;BBBBBDB?BBBBBB?BB??>?=??AAC>BAA>ABBBB3BB?B@??B@@@D;@8;:>><><ACFAA>AB::9BD@D@BBB>BBB@BBBBCCBBAAAACBB@@@==<>;<;::5:;=;?<;A=AABCBBBBB
@ATNG8:05032:05760
GATGGTAGATACTCGCTGATACACCCAGAAGATCAGGAACTCTAGATGAATTCAGATTTTTAACACGAGAGTTAACGTAAAAAGAAGGTTTTACAAGACTCACGTTAACAATATTGCAGCAGTACGCACACAATCGAAGCGCAGTAAGGATGGCTAGTGTAACTAGCAAGAATACCACGAAAGCAAGAAAAAGAAGTACGCTATTAACTATTAACGTACCTGTCTCTTCCGAAACGAATGAGTACACACTCTCATATGACACTACCATCGTTCGGTCAGAGTCT
+
?:@B?CCCCDCCB?@@BCCCCDCBB>BCD?BBCCBB@C;;;CDBBBBBB>B?CBBAA@@?2@=BCBCA????<?>CACCCCD5CB@B@CDB:B::8;ACCDFICC@@?@C@CBB@BDCBBBCCCCCCCCCBC?BBAA>CCCCEDBA?B?CCC?CCCCCCBB?BCBBBB@BB@AA@>BBBBB<BBB>BBDDD3BA?BBBCCCAA?<>7::??9=:=ABAB@BBBAAAB=@=:::8:CD@CCCCCCCBB?@?ACCB@>>A???BBBE@B@@?C<??=?@@BBBA99
@ATNG8:05033:05802
GATGGTAGTGTCATATGAGAGTGTGTACTCATTCGTTTCGGAAGAGACAGGTACGTTAATAGTTAATAGCGTACTTCTTTTTCTTGCTTTCGTGGTATTCTTGCTAGTTACACTAGCCATCCTTACTGCGCTTCGATTGTGTGCGTACTGCTGCAATATTGTTAACGTGAGTCTTGTAAAACCTTCTTTTTACGTTTACTCTCGTGTTAAAAATCTGAATTCTTCTAGAGTTCCTGATCTTCTGGGTGCGCTACAGTCTCTCTACCATCGAATCCTCTTAGTCT
+
?;AB9BCBBBBCCBBBBBCCCCEEDBCCCD995;;;;.;@:A<BCCDDCC@DEDAA?@>ADCD?CACCCBBBBBC?@AAAA0AD@A;;;7;AAB?B@@<AA6;:ACCCACCCCHCBB?BBB?B@ECCCCAAA@CBBB?CDDDCCBEEDDCCCAAB@BBB@BB>B@CCBCDCCCB>A;:;;.;=A>;;;;;*;DABB=CACLHEEECC@CGCC5CDCGEACACCACCECCCC@B@BBCCCC;@::;6;CBCCCCCBCBCBBBBBCC@BAAAB?BA?@@@>BCCBC
@ATNG8:05040:05803
GATGGTAGCGCACACATAGATACAGTACTCATTCGTTTCGGAAGAGACAGGTACGTTAATAGTTAATAGCGTACTTCTTTTTCTTGCTTTCGTGGTATTCTTGCTAGTTACACTAGCCATCCTTACTTCGCTTCGATTGTGTGCGTACTGCTGCAATATTGTTAACGTGAGTCTTGTAAAACCTTCTTTTTACGTTTTACTCTCGTGTTAAAAATCTGAATTCTTCTAGAGTTCCTGATCTTCTGGACGACGCGCACTGACACTACATCGTTCGGTCAGAGTCT
+
344>9>C@@@B@;;;BBCA@::;@>>=>BA:;0;AA@<BI?B>BABA@55.5569@8B<BA<<;FAFBBB?@;<<5<<=@A1AD@BBBC>A>?;6;;<4;?7696>>>:>C=@?>A=065@;@499@>@@@A=A;:;=BBBCCCCCCC;;;@@@@>A;;5;?<?;?@@@??A?C455555&55;599===,>A;:::*:?;99@@?9949=@=1???@?<>=AA6:9AB?9:5:5;:?AAA=@@B>AB;;;@@AAB;;;CBBABBBBB@@@>AA<@@@BBCCBB
@ATNG8:04998:05853
GATGGTAGCACGAGTCACTCATATCCAGAAGATCAGGAACTCTAGAAGAATTCAGATTTTTAACACGAGAGTAAACGTAAAAAGAAGGTTTTACAAGACTCACGTTAACAATATTGCAGCAGTACGCACACAATCGAAGCGCAGTAAGGATGGCTAGTGTAACTAGCAAGAATACCACGAAAGCAAGAAAAAGAAGTACGCTATTAACTATTAACGTACCTGTCTCTTCCGAAACGAATGAGTACAGAGAGTACGATATGTCTACCATCGTTCGGTCAGAGTCT
+
?<<D@BBBCBBA===?@@@9;5<;;5:?D65;AA;;296;BEAB<D<CC@B?@A?;;<<<*;5;;?@@=??798.8<;4444$4;494;<<0<@?:>C6:9@<@@<A?BA=A@@;>>@>@@@@AAA@@BAA@=@A?@<@@@?@?BB@C@B@@<@@AACCBB@AAAAAA;>>?CBB=@=BBB;==?>AAAAA/9:4:?@AB@AAA=B<>>>@=A<;;@AA?BAAAB??<?????:?@@=AAAAAAB999?@??>@ABCAA@>=;<>7=;>>@<76.5<@><8888
@ATNG8:05001:05834
GATGGTAGCACGAGTCACTCATATCCAGAAGATCAGGAACTCTAGAAGAATTCAGATTTTTAACACGAGAGTAAACGTAAAAAGAAGGTTTTACAAGACTCACGTTAACAATATTGCAGCAGTACGCACACAATCGAAGCGCAGTAAGGATGGCTAGTGTAACTAGCAAGAATACCACGAAAGCAAGAAAAAAGAAGTACGCTATTAACTATTAACGTACCTGTCTCTTCCGAAACGAATGAGTACGATGAGAGAGCTCTCTCTACCATCGTTCGGTCAGAGTCT
+
455>7;???A@<ACBCB>==B>B>>:DDE?A@CB;;6;>CBBBA@C@;;:;?AA?;9;;;':3<;8@>?@>>?>8>=?====,@A=A@DDD;CAA=@AAAABBBBAD@BB@CBD@DGDFC;;<BBBB;;;DD@DCCC@CA@AAABB@C@B;;8;ABBD@?@?CBBBBE@BB?AB=7B===<39771337777$7;89A=B=9>>935556:<4@;;;ACC=??>>:99;=<===78;;7>A@AABAABBBBBBBA=><:::996659;<777499177??@@B@@
@ATNG8:05004:05840
GATGGTAGCTCACGTACGTCACACGTACTCATTCGTTTCGGAAGAGACAGGTACGTTAATAGTTAATAGCGTACTTCTTTTTCTTGCTTTCGTGGTATTCTTGCTAGTTACACTAGCCATCCTTACTGCGCTTCGATTGTGTGCGTACTGCTGCAATATTGTTAACGTGAGTCTTGTAAAACCTTCTTTTTACGTTTACTCTCGTGTTAAAAATCTGAATTCTTCTAGAGTTCCTGATCTTCTGGTATGACTAGTGTACTACTACCATCGTTCGGTCAGAGTCT
+
BB@A?A@@;BCBBAA@==BBBBCCBB@AABCCBCCCC>CD@EAEDC@ABB?BC@@@?A=@@CB@D@BABBBC?????====):9=@?AD>BCBD@CCD?BB>A@BA@B=BBC==>BB?BCC?C?BB>@;;==<@;;;<@AACA?>===@??==;:3:8818=9>;?BAAA@@;;78>BBA5B=A8==DDD/===>B8==>>===:;;=AABB/A;;;@=?=BB=>?>?===;?:??A>>><>?@<AAA@@@AB===>>>A>>>@=9666==9==-//::<?88/
@ATNG8:05005:05829
GATGGTAGAGAGAGCTCTCTCATCGTACTCATTCGTTTCGGAAGAGACAGGTACGTTAATAGTTAATAGCGTACTTCTTTTTCTTGCTTTCGTGGTATTCTTGCTAGTTACACTAGCCATCCTTACTGCGCTTCGATTGTGTGCGTACTGCTGCAATATTGTTAACGTGAGTCTTGTAAAACCTTCTTTTTACGTTTACTCTCGTGTTAAAAATCTGAATTCTTCTAGAGTTCCTGATCTTCTGTATACACACTCGCTCGCTACCATCGTTCGGTCAGAGTCT
+
:55<9<BBBBBAB@A966@?@?>?B?;?=BBB>BCCC>AA?C:CCC;;;@>@BB@@?@>AAAB<;7;>>BBA<;?8@????.>86<ABC>9;:B?A??:=@:9993::68><?A@AA>9:9=?;?:;:?A>>;===@9==?=;;;>>>===767<,//605;5?688>><??=>:888?>.<.6-5799:)7:898)//6///67:>08686(2;;<@;A<>>:>=AA>>>=B;??@;==-//6698<??>:;;A==>>>>BDD=:;:==8<=;?>BBCCBBB
@ATNG8:05009:05839
GTTGGTAGCACACGAGATCTCATCGTACTCATTCGTTTCGGAAGAGACAGGTACGTTAATAGTTAATAGCGTACTTCTTTTTCTTGCTTTCGTGGTATTCTTGCTAGTTACACTAGCCATCCTTACTGCGCTTCGATTGTGTGCGTACTGCTGCAATATTGTTAACGTGAGTCTTGTAAAACCTTCTTTTTACGTTTACTCTCGTGTTTAAAATCTGAATTCTTCTAGAGTTCCTGATCTTCTGGGCAGACTCTCACACGCCTACCATCGTTCGGTCAGAGTCT
+
?@?B@DDCCCBBBCCCCBBCCCCCCCDECCA@?@CCC?CD@B@EFCCCCC?DDDDC?B@BBBC@B@CBBBDBBBA?BCCDD3CC>AABB?BDDA?CDC?BB<???BCC@BBBBB@@@>BBB?B?CCBABB@@<@@@@8::B>>>@@@A@@@@@==:=@A<@@<@;??@A???CB<?>>DD;B<@:88888(8<:::/:::888=<:<<)655'2;<<@<A<AA=A@@@>>><A<AA???B<>>@@9@??>>>@@@A==<AA:>>C<:9;=<8==<@@DAAAAA@
@ATNG8:05009:05852
GATGGTAGTAGTACACTAGTCATACCAGAAGATCAGGAACTCTAGAAGAATTCAGATTTTTAACATCGAGAGTAAACGTAAAAAGAAGGTTTTACAAGACTCACGTTAACAATATTGCAGCAGTACGCACACAATCGAAGCGCAGTAAGGATGGCTAGTGTAACTAGCAAGAATACCACGAAAGCAAGAAAAAGAAGTACGCTATTAACTATTAACGTACCTGTCTCTTCCGAAACGAATGAGTACTATAGACTATCTGAGACTACCATCGTTCGGTCAGAGTCT
+
::>@?ABBAB@A;@@><A<=<???@=B;<7;A;;;@<@>BBB;;9B@CB@C@;;;;9AAA0@=>;55==:<<555/5A<<<>>+:83<.733&39:7<=<<;:://(/)/838:=8====@BCCBCBBCCBBB@BCCB>AABBBBAD?C@C@@>@CDCCCDA?ACCCCC?BB?@AA<??CCC>AAA@BCDDC2DC>A?>>D@?@D=D5:;@B=B<@?CCC@BBBBBAA>AABBB>AAA?ABBBDCCCAAACC?@@@BBBBBBBBBB?BBBCC988>A@?BDB?@?
@ATNG8:05010:05830
GATGGTAGGACGACGTCTGAGAGGTACTATTCGTTTCGGAAGAGACAGGTACGTTAATAGTTAATAGCGTACTTCTTTTTCTTGCTTTCGTGGTATTCTTGCTAGTTACACTAGCCATCTTACTGCGCTTCGATTGTGTGCGTACTGCTGCAATATTGTTAACGTGAGTCTTGTAAAACCTTCTTTTTACGTTTACTCTCGTGTTAAAAATCTGAATTCTTCTAGAGTTCCTGATCTTCTGGGCAGTCTCTCACACGCCTACCATCGTTCGGTCAGAGTCT
+
55;>9>BC@CA966;;;CCBBBCACCDDCC@CCCC>BB@D?BCCDBAA@CBBAA>B@CCBB?B?BBBBCCCDC?BBDDD3BA>A;::5:CAB?BAA?A@000>@@@@B@CCBA@@90000;>>:::=<<7====?AAA:9:BCBB>?>>A@@<;;;=BB<>;>A@@BBCAA4:9===2<;D<><<<;.58@BB5@@=BBA@@;;7?BBB1>>=AC=A>@@<@@@@ABB?C@CAAA@@29:>=6=?>??BBBAAACBCC?CCC@BBBBB?BB@CCCCCBB>>
@ATNG8:05010:05857
GATGGTAGCACGAGTCACTCATATCCAGAAGATCAGGAACTCTAGAAGAATTCAGATTTTTAACACGAGAGTAAACGTAAAAAGAAGGTTTTACAAGACTCACGTTAACAATATTGCAGCAGTACGCACACAATCGAAGCGCAGTAAGGATGGCTAGTGTAACTAGCAAGAATACCACGAAAGCAAGAAAAAAGAAGTACGCTATTAACTATTAACGTACCTGTCTCTTCCGAAACGAATGAGTACGTTTGCGACGTGTCTCCTACCATCGTTCGGTCAGAGTCT
+
?@AD@DCCABBCCCCCBBBCBCBCC?CBC?CCGE@@?@ACCCCCCC@BC@B@BAA??>??1@@CEDCDBBB???9?@>@@@@1@D@C?AAA9ACFAGBCBEDC?@;@=@B?BCC?BBBBCCDCCCBBBCCCC@BBAA>AABBCBBA?C@DBA?ACCCCCBB?BBBBBC@BC?999999CEF>A>>;999999%9>;>97:@=@<=9=<>>AB;><>?BCB?BBAAAAA>A?BBB>BCF?BBBCCDFBBB>BBCBBBB>>>?A<AAA<@@AAA<;:7:=@BBBAAA
@ATNG8:05011:05811
GATGGTAGGCGTGTGAGAGTCTGCCCAGAAGATCAGGAACTCTAGAAGAATTCAGATTTTTTAACACGAGAGTAAAACGTAAAAAAGAAGGTTTTTACAAGACTCACGTTAACAATATTGCAGCAGTACGCACACAATCGAAGCGCAGTAAAGGATGGCTAGTGTAACTAGCAAGAATACCACGAAAAGCAAAGAAAAAAGAAGTACGCTATTAACTATTAACGTACCTGTCTCTTCCGAAAACGAAATGAGTACGATGAGAGAGCTCTCTCTACCATCGTTCGGTCAGAGTCT
+
855A9<AA?ACCDCCCCCC@@>554)5<<7@?@BAB6925:@;?55259495<==???:::#4.4::<<:;;3333&3888A=A=%3713,3333$3793:;BBBCBBB?B?BB?AA>:>>AA@@@A@@@A@??;=6;;//*/:99@=788(806:?>BBBBCB::98ABAAB?994:?=9>B:::9+9:::)9>=>=?'@B>BB=?A@A?<1816><<5;5;==?@<??:76--)-)-333)3777,3;8===<;;=B@BBBCAA;;;>@@@?@=????B9==:=@@AAA@@?
@ATNG8:05015:05816
GATGTAGGCGAGAGTGAGAGCAGTACTCATTCGTTTCGGAAGAGACAGGTACGTTAATAGTTAATAGCGTACTTCTTTTTCTTGCTTTCGTGGTATTCTTGCTAGTTACACTAGCCATCCTTACTGCGCTTCGATTGTGTGCGTACTGCTGCAATATTGTTAACGTGAGTCTTGTAAAACCTTCTTTTTACGTTTACTCTCGTGTTAAAAATCTGAATTCTTCTAGAGTTCCTGATCTTCTGGCGCTCTGTCACGTCTGCTACCATCGTTCGGTCAGAGTCT
+
@AAABCB?BBBBBCCCCCBBBCCCBAADAA?ACBC?CCABACCBBBBB@CCCDC@C;:;CCAG?CCCCCCBCBA??999)??<:CCC;ABCC@CBC?AA????CBB?BBBBBBBB?BBB?C@BB>AA989:>@@@=@@@AA>>>>>B>=<::::>>>;>D=D=AA?@@???A;?????2?;?7;;AAA/AA>>>3;;===>?A@@;@DDD/A898C<A=??;?BCC>>>=D=DCD@@@687:<@@@A==>@@A@@@<;;@@>><?@@@B=AB=>>>AA@???
@ATNG8:05017:05843
GATGGTAGCGCACACATAGATACAGTACTCATTCGTTTCGGAAGAGACAGGTACGTTAATAGTTAATAGCGTACTTCTTTTTCTTGCTTTCGTGGTATTCTTGCTAGTTACACTAGACATCCTTACTGCGCTTCGATTGTGTGCGTACTGCTGCAATATTGTTAACGTGAGTCTTGTAAAACCTTCTTTTTACGTTTACTCTCGTGTTAAAAATCTGAATTCTTCTAGAGTTCCTGATCTTCTGGACGACGCGCACTGACACTACCATCGTTCGGTCAGAGTCT
+
?@AC?CCBBBCCCCBCCCCCCBBBCCDDA@00)0==<3=@?C@CCCDCBB?ACGCC@C@C@CB@BACCBCDCC@>:00000*00,/:;=9B@BC@CBB?AH@BBCCCJ@BBBDDBBBCBBA=@<@AAAAA@@<?@AA?BBCCCBBBBBBBABACB?BBB?BB@D=??BBBCCAA=@BBBB7A=A<;:;:;*;AAAA;AAAABCCBAB5;;;;*;??@?<A;@A?BBCBA;<6;<@BD@AA@CCC@CCBBACCBAAAABBBCCCED@CBBBC?@@@CCHDECCBC
@ATNG8:05019:05841
GATGGTAGCGAGCGAGTGTGTATACCAGAAGATCAGGAACTCTAGAAGAATTCAGATTTTTTAACACGAGAGTAAACGTAAAAAGAAGGTTTTACAAGACTCACGTTAACAATATTGCAGCAGTACGCACACAATCGAAGCGCAGTAAGGATGGCTAGTGTAACTAGCAAGAATACCACGAAAGCAAGAAAAAAGAAGTACGCTATTAACTATTAACGTACCTGTCTCTTCCGAAACGAATGAGTACGAGAGTCAGAGCAGAGCTACCATCGTTCGGTCAGAGTCT
+
88883:::::494444;::9;;966:@@A:@@<<//)/)//:8/55588-3-334555555#5.599;>=BBCCB<BB;;:::*;A<?<=>>0>BA?@BAAABB;;89?BB@BDC@BBBCCCCDCCCBBBBBB?BAAA?AABBBDEC=A=AAA=ADBBCCCC@CCCBCD?BB?ACA=@@:::/7;;8789999$9;;9A=B==BB=@=?<=BC@C?BBCBC@BBBBBBB@E>BAC>CAB?BAAABBBBBBBBBBBBBBBBBBBBBCC?BBBBB;??;???@BBAAB
@ATNG8:05021:05833
GATGGTAGAGTATCATGTGTATCTCCAGAAGATCAGGAACTCTAGAAGAATTCAGATTTTTAACACGAGAGTAAACGTAAAAAGAAGGTTTTACAAGACTCACGTTAACAATATTGCAGCAGTACGCACACAATCGAAGCGCAGTAGGGATGGCTAGTGTAACTAGCAAGAATACCACGAAAGCAAGAAAAAGAAGTACGCTATTAACTATTAACGTACCTGTCTCTTCCGAAACGAATGAGTACACATCGTCGTTTCGTGCTACCATCGTTCGGTCAGAGTCT
+
9:?D:BCCEDBBBBCCCCCICBBAC@CDMACBCCBB@B?ABCCDCB@BE@B?AA@9999:*:>DCCCGECGCB@:@B:9:9:*:B>B@CFF9BCC@CBBBCCCBB?A@CC@BCC=@?AACCCCBBBCCBCCC@BBBB?BCCCCCCBCC>C@@?@CCDCCCC@CCAAAC?BB?BAA<?>AAB=BBB?@AABB2BE@CA@ACCDFD?B>AADA9=:>@CCCACB;;;CB@F@CBB=BDC@CCCCCACCBB@A@ABBDD=CCCCBCBB?BAA>@;??=?A@AAB???
@ATNG8:05026:05827
GATGGTAGTATCTGTCTACGAGAGCCAGAAGATCAGGAACTCTAGAAGAATTCAGATTTTTAACACGAGAGTAAACGTAAAAAGAAGGTTTAACAAGACTCACGTTAACAATATTGCAGCAGTACGCACACAATCGAAGCGCAGTAAGGATGGCTAGTTTAACTAGCAAGAATACCACGAAAGCAAGAAAAAGAAGTACGCTAATTAACTATTAACGTACCTGTCTCTTCCGAAACGAATGAGTACTGTATCTATGTGTGCGCTAATCGTTCGGTCAGAGTCT
+
555<7;::?@@@BBCBCBBCCCIEC?BBB8;;;;AA=A?BAABCCB?AA<@<@A@AABBB1B<?>:733;3337.3349<<;*<>7;5;>)549>;=;::@CBAB@C?BB?BBC7;<;;;BA?@@B@BBCAA>A;;<=@@@ABAAA=A=A:969@@>@@;@=@@BA??<9949AA=AB@@A98736:ABBC1AA9>777/8//*0*0*/9//)/166///0//3999<4716881900)/:99=;????@>??>?@C<;;;;CCEAGGGC<;;ADDCDCBCBA
@ATNG8:05030:05850
GATGGTAGGAGACACGTCGCACACGTACTCATTCGTTTCGGAAGAGACAGGTACGTTAATAGTTAATAGCGTACTTCTTTTTCTTGCTTTCGTGGTATTCTTGCTAGTTACACTAGCCATCCTTACTGCGCTTCGATTGTGTGCGTACTGCTGCAATATTTGTTAACGTGTGTCTTGTAAAACCTTCTTTTTACGTTTTACTCTCGTGTTAAAAATCTGAATTCTTCTAGAGTTCCTGATCTTCTGGCGCGTATGTATGTCGCCTACCATCGTTCGGTCAGAGTCT
+
677848:<7=<?=9555<<<=B======<<;;6;;;<4<>6;6665;;@B@A@@DD7?7;=<<7<8<<@@A?;;<8<<===+=>9>88818443499<8<=9<??:78178;@BBBB?<@@>B>@;=//...057..*28775559696;89//......'.6262555557922+22222&2.52779=9)552222&255575//.8(////(7565:;=;@A8><A>==A:?;;:;=@@;??@=AA>?>>=?A;;;?<761///6765@A6::<>>CB::99:
@ATNG8:05034:05859
GATGGTAGTGTCAGTGCGCGTCGTCCAGAAGATCAGGAACTCTAGAAGAATTCAGATTTTTAACACGAGAGTAAACGTAAAAAGAAGGTTTTACAAGACTCACGTTTAACAATATTGCAGCAGTACGCACACAATCGAAGCGCAGTAAGGATGGCTAGTGTAACTAGCAAGAATACCACGAAAGCAAGAAAAAAGAAGTACGCTATTAACTATTAACGTACCTGTCTCTTCCGAAACGAATGAGTACATAGATATACGTATAGCTACCATCGTTCGGTCAGAGTCT
+
@BAA=AA;966>:::@B@@A@=;AA;@>@5<000/<8<8==>666?;>>?B9@@::7889)9188:>A???878*8349;<<*<=8=8=BB7@BB;AA;?9@?9::,;;?A?CBB>AAAABBCCDDBBBCCBB@BDCB;<<FFBBAC?B@BBC@BBBBCCBC?BBCCCB?AA>????BBABB=@AB?AABBBB)AB@???AB@@@@<@:>>AA=B=>?@@?;?AAAABB=A>AAA9A??<?ABBCEEBBBCCA??BB@???=>>B@@<@=>>A;>>=@@BBBB>>>
@ATNG8:05036:05831
GATGGTAGGCGTGTGAGAGTCTGCCAGAAGATCAGGAACTCTAGAAGAATTCAGATTTTTTAACACGAGAGTAAACGTAAAAAGAAGGTTTTACAAGACTCACGTTAACAATATTGCAGCAGTACGCACACAATCGAAGCGCAGTAAGGATGGCTAGTGTAACTAGCAAGAATACCACGAAAGCAAGAAAAAGAAGTACGCTATTAACTATTAACGTACCTGTCTCTTCCGAAACGAATGAGTACGTGTGCGACGTGTCTCCTACCATCGTTCGGTCAGAGTCT
+
355<9>:@=@BBBBCCBA@00000)///*0ECB999:?BBCCCCC>BB8;5;@000<<<<$0)0::8:;B==>=7==AAAAA2@@>A9=>>+:89383>>897DD>A=AC?CCA<A==>><>>>====>>>D<A@>>;>==9==//-/7<>D@DAAABCBB?B???AA?AB@BBB?B?>?@;?9929::::(:<:>BB@B?@><;>;>=>?:>;>>=>?<AA>>>>>:>:===6<BB?@@@A99:BBBBBBBAAADBB?@B=@??;===8818>:>A@@=><;;
@ATNG8:05037:05849
GATGGTAGATACTCGCTGATACACCCAGAAGATCAGGAACTCTAGAAGAATTCAGATTTTTAACACGAGAGTAAACGTAAAAAGAAGGTTTTACAAGACTCACGTTAACAATATTGCAGCAGTACGCACACAATCGAAGCGCAGTAAGGATGGCTAGTGTAACTAGCAAGAATACCACGAAAGCAAGAAAAAGAAGTACGCTATTAACTATTAACGTACCTGTCTCTTCCGAAACGAATGAGTACTATAGACTATCTGAGACTAATCGTTCGGTCAGAGTCT
+
AFDD?BBCBB@@@CCCBCCB@A;;;,9=@15:BB?@?@@BAABBCD?AA@B?ABAAACBB2A>AAAAB??>BBA8><;9999$447;.555&/::4:///7::9;7;8@C:ABB?BBACBCCCGA;;;@@@@?CB;;:9@@DCCBB@E@CCC@B@@@@@@A=AACCCD@BB@???=AA@@@;?>>;?ACCC3BC>BABACCC@@<@7;;>>:==@@BCB@BCDBBCCAC<??C9:9949@@ABBBBBBBBDBB@=AABBBAAAD@???B>???AAABBBBAA
@ATNG8:05038:05856
GATGGTAGAGAGAGCTCTCTCATCGTACTCATTCGTTTCGGAAGAGACAGGTACGTTTAATAGTTAATAGCGTACTTCTTTTTCTTTGCTTTCGTGGTATTCTTGCTAGTTTACACTAGCCATCCTTACTGCGCTTCGATTGTGTGCGTACTGCTGCAATATTGTTAACGTGAGTCTTGTAAAAACCTTCTTTTTACGTTTACTCTCGTGTTAAAAATCTGAATTCTTCTAGAGTTCCTGATCTTCTGGGTGCGCTACAGTACTCGTTCGGTCATGAGTCT
+
:55;7::;5;5/:;0/////777<<:;9:<5516??A6<A;A,00/:///4799499)4.4<<=?C6:/800/0/93/////$/33(3<<=6==B?588833>9373;333(3==>;<>A=>>?>=9=?>==:::8=??C:==@;;;=888=;;;=??=?==:>=<A=?>>>;:;:>1656566'54=-55;8;(69;99099222889=9+////'////9)/*6@;<====?A=D<:;:99<4687A:ABAA@@@::99/--3--)-616663327,,,
@ATNG8:05043:05834
GATGGTAGTGCGTGAGAGAGAGACCCAGAGATCAGGAACTCTAGAAGAATTCAGATTTTTAACACGAGAGTAAACGTAAAAAGAAGGTTTTACAAGACTCACGTTAACAATATTGCAGCAGTACGCACACAATCGAAGCGCAGTAAGGATGGCTAGTGTAACTAGCAAGAATACCACGAAAGCAAGAAAAAGAAGTACGCTATTAACTATTAACGTACCTGTCTCTTCCGAAACGAATGAGTACGAGAGAGCACACGTGTCTACCATCGTTCGGTCAGATTCT
+
9;@D@CCBBBBBABBBBGDCCCCCF>CBB;<9EAA<@:BBCCCCC@CC?A?BCBBBDDG1B<BDEB::;C???8?=@?@@@0@C?B@CEE;EBC@BCCCCCCBB?B@CD@DBB?BBBBCCCCCCCCCCD@@>@CCD@BABBBBBC@C@BBB@BBCDDDBC?BBBBBB?BB=>>@>??DCC<A?=899899(:?>AAAABBB@@<><>>??;@;==ABA?BC@????;?<?DC>CBB?AAABCCCCBBBBABACCBBBACCC?BB?BAA=@;??<@A@BDC?AB
@ATNG8:05044:05843
GATGGTAGTATATCGCGTCGCTATCCAGAAGATCAGGAATCTCTAGAAGAATTCAGATTTTTAACACGAGAGTAAACTGTAAAAAGAATGGTTTTACAAGACTTCACGTTTAACAATATTGCAGCAGTACGCACACAATCGAAGCGCAGTAAGGATGGCTAGTGTAACTAGCAAGAATACCACGAAAGCAAGAAAAAAGTAAGTTACGCATATTAACTATTAACTGATACCTGTCTCTTCCGAAACGAATGAGTACTATAGACTATCTGAGACTACCATCGTTCGGTCAGAGTCT
+
9::;@AACBBCBB:66==@@=ABBB<<@C<@@@@@@9>494::///:4//)/499666B@@+A296<@@=@:8::/.--,,222',-(--39::/:;<05555.3::889192774333.33;;<;;;=>695>@9929@BD<@<@@?<<;9>66668<<==>699<594@??:?B>@?;@?:?;=48660//////#///06638993///-(-06777(-(/..//663999////3;59;;.7782888332876555666623388;8=8=>8CB?>B=>>;?@@@?0//0
@ATNG8:04998:05892
GATGGTAGGCGAGAGTGAGACGCAGTACTCATTCGTTTCGGAAGAGACAGGTACGTTAATAGTTAATAGCGTACTTCTTTTTCTTGCTTTCGTGGTATTCTTGCTAGTTACACTAGCCATCCTTACTGCGCTTCGATTGTGTGCGTACTGCTGCAATATTGTTAACGTGAGTCTTGTAAAACCTTCTTTTACGTTTACTCTCGTGTTAAAAATCCTGAATTCTTCTAGAGTTCCTGATTTCTGGTGAGATATGCAGATGCTACCATCGTTCGGTCAGAGTCT
+
559D;>FC?C<:;A<@@B@A;;;;;@BBBBBA;AABD?BB>B=?@?BCBB?B@@00)0)/:::6;//5><<<==<8<<<<<+<<8BADC79:>?:A@?:@@?000>/0*/899;A>><>AA@B=@==887;:<@@@@<@???<;;;==;;;?:::;=>=<@@5927666<::<<588;AA282797799-7;<;;355599<9<896<<<<(./).5539,22388555888<;?;;;?07787=>@@A=;;@>::;???A==:>9==>7771776<:>>@=
@ATNG8:04999:05865
GATGGTAGTGTCAGTGCGGTCGTCCAGAAGATCAGGAACTCTAGAAGAATTCAGATTTTTTAACACGAGAGTAAACGTAAAAAAAGAAGGTTTTTACAAGACTCACGTTAACAATATTGCAGCAGTACGCACACAATCGAAGCGCAGTAAGGATGGCTAGTGTAACTAGCAAGAATACCACGAAAGCAAGAAAAAAGAAGTACGCTATTAACTATTAACGTACCTGTCTCTTCCGAAACGAATGAGTACGTGTGACGTACGTGAGCTACCATCGTTCGGTCAGAGTCT
+
=:@@;:>CAABCC@@>00+/77/0,/>>8>@=BBB8B>ACCBA;:4;;547;>@DCCDCE*C@CCCECCCA@@@8=@:;;;;;;#<44444444$444.49999<?9989;=A=ABB@BBCCBBCCBBBBBBB@?8=B>><?ACCAAAA>A?BCC?CABBCCAA=ABCCCC?CB?AAB?BC99829==:>ABBBB)BB?BBBBCBAAB5978ABB=A<ABBAD=B==<?AA=B=>>>9>BB?BBBBBBBBBBBBBBBCCCCCAA@@CDD?CBBBB?AA<ABBBCA><;
@ATNG8:05003:05864
GATGGTAGGCGAGAGTGAGACGCAGTACTCATTCGTTTCGGAAGAGACAGGTACGTTAATAGTTAATAGCGTACTTCTTTTTCTTGCTTTCGTGGTATTCTTGCTAGTTACACTAGCCATCCTTACTGCGCTTCGATTGTGTGCGTACTGCTGCAATATTGTTAACGTGAGTCTTGTAAAACCTTCTTTTTACGTTTACTCTCGTGTTAAAAATCTGAATTCTTCTAGAGTTCCTGATCTTCTGGCGCTCTGTCACGTCTGCTACCATCGTTCGGTCAGAGTCT
+
AABB@CCD@BBBBBCCDCCC@AACCFCCC@:99;BBD>DD@B@BBBCCBB?CBDCD@C?AAAC@D@DAAACA;;B9BB===+A@>AAAA8ACBB@BBA=@?<879CCH@BBBBDCBB<AAC@@<@@@???@A<A@AA=DAAA???@???AAB???=???<AA<A=AAA?@@ABB;@@ABB5A<A8=:@@@,<==@@-//:777;>>A<????/<>?AD9?:?C=AAAA???=A<A@A?=<188=9:::=::;A@AAAA;;;@@@@<>>???;;;7;AAAAA;;<
@ATNG8:05004:05863
GATGGTAGCTCACGTACGTCACACGTACTCATTCGTTTCGGAAGAGACAGGTACGTTAATAGTTAATAGCGTACTTCTTTTTCTTGCTTTCGTGGTATTCTTGCTAGTTACACTAGCCATCCTTACTGCGCTTCGATTGTGTGCGTACTGCTGCAATATTGTTAACGTGAGTCTTGTAAAACCTTCTTTTTACGTTTACTCTCGTGTTAAAAATCTGAATTCTTCTAGAGTTCCTGATCTTCTGGGATGTGTGCGCAGTGCCTACCATCGTTCGGTCAGAGTCT
+
A@CC@C<AACCBB@CCCDBBACCCCCCCCC@@=@BBB>CCBD@CECCCBB?BCBDD?C?BBCC?C?CCCAAACCC?AAAAA2AB?BBBB=BFDD@BBB>BB=??@CCE?BBAACAAA>BAB?B>CC@BA@@@<AAAA<@@>>>>>?AA@@C@>>><>>><AA<==AAAAA>>>D;??AAA6A:=8=9888,8=999)--6---;;6:8<AAA/A????<?=AB=AAAA?>><>7;;@@@@:99==4=///=88=>>AAAAA9@@@:@>>>A8<;8;;<>AA@@@
@ATNG8:05004:05874
GATGGTAGTCTCAGATAGTCTATAGTACTCATTCGTTCGGAAGAGACAGGTTCGTTAATAGTTAATAGCTGTACTTCTTTTTCTTGCTTTCGTGGTATTCTTGCTAGTTACACTAGCCATCCTTACTGCGCTTCGATTGTGTGCGTACTGCTGCAATATTGTTATCGTGAGTCTTGTAAAACCTTCTTTTTACGTTTACTCTCGTGTTAAAAATCTGAATTCTTCATAGAGTTCCTGATCTTCTGGAGATACACTATGATACTCTACCATCGTTCGGTCAGAGTCT
+
//;;6;;:87/-------7;<666?>;;;<::.4//27:)/)/::77;<59.555.4.44:<.4.55555555696;<<<<+;:7999>)59@>>>><7<<,//9::<7;;;:=<::59:;.4.5554//7;)////)/-////777755454::5554.44388444444399-55555&5.5.55;;;(9///7)//;<555//;)////$/////)5.5;744//77//)/158---/)/:;29;=:5555448;333833333,37733-332835555::=
@ATNG8:05007:05907
GATGGTACGCGCACACATAGATACAGTACTCATTCGTTTCGGAAGAGACAGGTACGTTAATAGTTTAATAGCGTACTTCTTTTTCTTGCTTTCGTGGTATTCTTGCTAGTTACACTAGCCATCCTTACTGCGCCTTCGATTGTGTGCGTACTGCTGCAATATTGTTAACGTGAGTCTTGTAAAACCTTCTTTTTACGTTTACTCTCGTGTTAAAAAATCTGAATTCTTCTAGAGTTCCTGATCTTCTGGACAGAGTGTGCAATACTACCATCGTTCGGTCAGAGTCT
+
/:9939///889:@@?==?E@?<<;>=>666<>9>;;;4:=7<8<=?=;A;699=99.:.5:444)5599;>=666@:====A1?;9;;@@8===B696<:>?269@A?@=@955;;;;<@@@;@666;:7//)/27///)/5;555699;<<<=<<?9=<@8;;5:8<666>=<;;499999+949655555$55555)5<<>>CCBBB=@@@@@)@B=C>==959465<??59057=88<9424=949<<=>@><;;D@466A//0,/07795:>9955999666
@ATNG8:05008:05889
GATGGTAGCTCTGCTCTGACTCTCGTACTCATTCGTTTCGGAAGAGTCAGGTACGTTAATAGTTAATAGCGTACTTCTTTTTCTTGCTTTCGTGGTATTCTTGCTAGTTACACTAGCCATCCTTACTGCGCTTCGATTGTGTGCGTACTGCTGCAATATTGTTAACGTGAGTCTTGTAAAACCTTCTTTTTACGTTTACTCTCGTGTTAAAAATCTGAATTCTTCTAGAGTTCCTGATCTTCTGGGCAGACTCTCACACGCCTACCATCGTTCGGTCAGAGTCT
+
:5@@9<CCCBB@@@@@@BBBCBBCBCCCCBA@?ABCE?BC@B@BBBBCCB?DCABAAC@CCCB@B?BCCCBBBBB?@@@@@,;;69?CD>BBCCACCC@CC@BCBBCE@DCBBCDDG;;;CAC@CCBBABAB@CCCC@CCCCCCCCC@@@CCCBB?BAA=AC?CACCBBABADE@BAAAA8@=?;;;;;;*:AABE<A@ACBDC@:;4;@@@,@@A@@=@@CCACDCCCBDBD@BCBCBB?BBBB>BBCDCBBCCCCCCCB@BDFADCCBC@BBBBCBCBBB@@
@ATNG8:05019:05885
GATGGTAGATACTCGCTGATACACCCAGAAGATCAGGAACTCTAGAAGAATTCAGATTTTTAACACGAGAGTAAACGTAAAAAGAAGGTTTTACAAGACTCACGTTTAACAATATTGCAGCAGTACGCACACAATCGAAGCGCAGTAAGGATGGCTAGTGTTACTAGCAAGAATACCACGAAAGCAAGAAAAAAGAAGTACGCTATTAACTATTAACGTACCTGTCTCTTCCGAAACGAATGAGTACTATAGACTATCTGAGACTACCATCGTTCGGTCAGAGTCT
+
;<=B?CBCCCCBB;:;EHFDCCCCC=B@@<@@AA@@=@?BAAABBC@BB?DADCAAADCD3B:::DCCCC@??@;@8;6@@@+@@;@7;;;7?A@>CA<<;B@;;;.;>@?<@BB?BBBABBBCCCAAABBAC@BBBC?BCCDCCCC@G@DAA?ABCBBCE@???BCCC@CC?889<@@@AD>A>>;000000%0>;00/:;=AAA=A8:8??:?===A;;6;A@@@AA>A=BAC=BA@;@@?@@ABBBBBBABB@BCAAABBAAAE?BBBBB?BC?BBBAAACBB
@ATNG8:05020:05905
GATTAGGCGAGAGTGAGACGCAGTACTCATTCGTTTCGGAAGAGACAGGTACGTTAATAGTTAATAGCGTACTTCTTTTTCTTGCTTTCGTGGTATTCTTGCTAGTTACACTAGCCATCCTTACTGCGCTTCGATTGTGTGCGTACTGCTGCAATATTGTTAACGTGAGTCTTGTAAAACCTTCTTTTTACGTTTACTCTCGTGTTAAAAATCTGAATTCTTCTAGAGTTCCTGATCTTCTGGATACACTCATGTGCACCTACCATCGTTCGGTCAGAGTCT
+
?@@@>>;>BBBCCCBCCC@;?<<?@<<CCDGGCBB>CCAE?BBBDDCC?BCBBB?C?CCBB?B?BAAADCABB?BBBBB1BB?B@@@;ABAD@CBB?AA>??@C>><?BBBB@BB?CBD<A>BC>B<:::;?<=><>>AA@@@???@@AA>>><>==<@A<A<?AAAAAAAA9>@ADD2@;@;>>@@@/@@@@A9A;;:@@@AAA3:::;+;==>><>=@@<@@BAAAB<A;@@AB@@:>>A;??A?????@@@@AAAA8;:@;==>>?<?A<@;:;;;;;;
@ATNG8:05032:05882
GATGGTAGGACGAGCGTCTGAGAGGTACTCATTCGTTTCGGAAGAGACAGGTACGTTAATAGTTAATAGCGTACTTCTTTTTCTTGCTTTCGTGGTATTCTTGCTAGTTACACTAGCCATCCTTACTGCGCTTCGATTGTGTGCGTACTGCTGCAATATTGTTAACGTGAGTCTTGTAAAACCTTCTTTTTACGTTTACTCTCGTGTTAAAAATCTGAATTCTTCTAGAGTTCCTGATCTTCTGGTGTCTGATCTGTATCACTACCATCGTTCGGTCAGAGTCT
+
?=;;544;24944555<>DCBBBB?BBABC;;;;BBD>BB?B@CBECCCC@DDG9:9;?BBCF@EAFCCCBAAAB?BBCCC0;;5:>>@:@@CDECCCACE?AABCBB?BBCCCBCC?@@C?B?BCBA@@@A>BBCF@DCCBBBCCCCBBBCBBB=@?C@CC@C?CBBBBBCDCACBAAA9AAD@CCCCC5CCCCC8;;AABBCCCB@CCCB3B;;;D=B>BB?BCCDBBB?B?CACGCC?BBC@CBCCCCCCCCCCDDCBBBCE?BBBAA>AC?CCCCCBB>?
@ATNG8:05038:05864
GATGGTAGCGCATATCAGCGCAGCCCAGAAGATCAGGAACTCTAGAAGAATTCAGATTTTTTAACACGAGAGTAAACGTAAAAAGAAGGTTTTACAAGACTCACGTTAACAATATTGCAGCAGTACGCACACAATCGAAGCGCAGTAAGGATGGCTAGTGTAACTAGCAAGAATACCACGAAAGCAAGAAAAAAGAAGTACGCTATTAACTATTAACGTACCTTTCTCTTCCGAAACGAATGAGTACGATGAGATCTCGTGTGTACCATCGTTCGGTCAGAGTCT
+
;<<A;@599:?:=====BBBAA@@@:=@<166;<;;6;255A:>>@:<<29.49:999999#5.6>?DAAD??CD@B=A@@??1?@<A?BBC;BCCACDCCCBD@@=@@BB@BCD@BBBCCACDBCBABBCGF@CBBB@CBBBBBCB>BAFAA?ABBBBAAA@DCCBBC@BC?BBB999CCD<@==9899999%9<;<?8?B=DBB?@>@AAB7B?BB;;;ACC=BBCC@D@BBB=B;;6;CAAADCBBBCBBBBBC??>BBBCCD@CC898:==8?BCCCCBBB
@ATNG8:05038:05880
GATGGTAGTGTCATATGAGAGAGTGTACTCATTCGTTTCGGAAGAGACAGGTACGTTAATAGTTAATAGCGTACTTCTTTTTCTTGCTTTCGTGGTATTCTTGCTAGTTACACTAGCCATCCTTACTGCGCTTCGGTTGTGTGCGTACTGCTGCAATATTGTTAACGTGAGTCTTGTAAAACCTTCTTTTTACGTTTACTCTCGTGTTAAAAATCTGAATTCTTCTAGAGTTCCTGATCTTCTGGACGACGCGCACTGACACTACCATCGTTCGGTCAGAGTCT
+
<=;;05<<@BBBBB?CCCCAABBCCCA@@B@@=ABBE?DD?C@CBB====<>@>CC?A<9>==+0+/999<==CD@CDFCC3BB@BBBD>CBBCABBB@BC?BBCBDCACBBCCCBB@BBB?B?CAAAABBC@CCAD;;;BBCBCBBCBBACC@?=BHF@CC?B@CDCBBB;;;>A@@@@7@@B<A@BAA0@CDEG>CCDEBCCCCC>BBBB0BBACBFC?BB?AAECDCB@B@BBBABB?BBC@CC;;;BBCBBAAAABBCCFD@DDDDC@BA=ABBBBCBAA
@ATNG8:05003:05918
GATGGTAGTACATGATAGACGACACCAGAAGATCAGGAACTCTAGAAGAATTCAGATTTTTAACACGAGAGTAAACGTAAAAAGAAGGTTTTACAAGACTCACGTTAACAATATTGCAGCAGTACGCACACAATCGAAGCGCAGTAAGGATGGCTAGTGTAACTAGCAAGAATACCACGAAAGCAAGAAAAAGAAGTACGCTATTAACTATTAACGTACCTGTCTCTTCCGATACGAATGAGTACGATGAGATCTCGTGTGCTACCATCGTTCGGTCAGAGTCT
+
<=@D@CCBA@BDCCBBBBBB9;;CC@CCD?ECCCCC<@<ABCDCCC@CD?C@CAA:::;;*;>BCCFEGCCA@>6>B:::;:*;@@C<@??0>B@??BCCECDCB?B@CC@CCC?BBCCCBAA@AACCCDBC?CCAA?ACCEBBBB?C@DBB?BCCDCCCC?CCBBBD@CC@AA@<=>9885:BA?AA@A@2AB?BBBBBBB@A=A599CD?B>BBCBB?B@AAABB>A@CBCBBBB?BBBBCBAACACBBB@AAAABBBBBBCC?BBCCC>>><>AACBBBBB
@ATNG8:05003:05926
GATGGTAGCGCGACGAGCGTAGACCCAGAAGATCAGGAACTCTAGAAGAATTCAGATTTTTAACACGAGAGTAAACGTAAAAAGAAGGTTTTACAATACTCACGTTAACAATATTGCAGCAGTACGCACACAATCGAAGCGCAGTAAGGATGGCTAGTGTAACTAGCAAGAATACCACGAAAGCAAGAAAAAAGAAGTACGCTATTAACTATTAACGTACCTGTCTCTTCCGAAACGAATGAGTACGTGTGCGACGTGTCTCCTACCATCGTTCGGTCAGAGTCT
+
BBAC:>=BBB@???@@;BB@CCCCC?CFC@BCCF;;:;>AAB@@@B?BD@C?AA>?=??@,@>A99:CCCA@A@::<;;@@@*59.54999+9>>8@BBA<AAAB>B?BB>AAA<@@BABBFCCDECCBBBA>A@;;8;CDDCB::8;@BAA>;;:BACBD?DBBBBB?BB?AA?6;;777)333377;;=;'>=>?A;;89AA9,.*.378(/)/;@@@:@?8889>07/4>>3;//)//0==@ABBBB@@@??>>=A>>@7;:@<><<;A8??:??BBBCBBB
@ATNG8:05009:05927
GATGGTAGCGCATATCAGCGCAGCCCAGAAGATCAGGAACTCTAGAAGAATTCAGATTTTTAACACGAGAGTAAACGTAAAAAGAAGGTTTTACTAGACTCACGTTAACAATATTGCAGCATTACGCACACAATCGAAGCGCAGTAAGGATGGCTAGTGTAACTAGCAAGAATACCACGAAAGCAAGAAAAAAGAAGTACGCTATTAACTATTAACGTACCTGTCTCTTCCGAAACGAATGAGTACGATGAGAGAGCTCTCTCTACCATCGTTCGGTCAGAGTCT
+
<<=>@D9<;CECCBBCCBBBCBCBC>CBCACCCCCD?B?BBFDCCC?CD?A?BBCCCCCC5C?CCCCDCCCCB@:@@9::::*:@=A5;;;.;DCCD@AADDBBB>A???<@BB?BCCCCCC?CDCCDBB@@>@BBC>AABBBBBC@C?BBB@CCCCAAAB@BA@A@@<@A?AAA>AA@AA<>?@>9999:9%:868=;@>?BB=??=A@CC>A>AACCC?BBAA>>>?B?EDD=AAA?BCCAAABBB@@@BBB@BB===BCCBAA?BDC@@6:::?=<>AA;;;
@ATNG8:05010:05941
GATGGTAGGCGTGTGAGAGTCTGCCCAGAAGATCAGGAACTCTAGAAGAATTCAGATTTTTAACACGAGAGTAAACGTAAAAAGAAGGTTTTACAAGATCTCACGTTAACAATATTGCAGCAGTACGCACACAATCGAAGCGCAGTAAGGATGGCTAGTGTAACTAGCAAGAATACCACGAAAGCAAGAAAAAGAAGTACGACTATTAACTATTAACGTACCTGTCTCTTCCGAAACGAATGAGTAACGTGTGCGACGTGTCTCCTACCATCGTTCGGTCAGAGTCT
+
?;44.4;;5<BA??BBBBBCBABA@6<<<96;9AA@9@699=AABB?BC>B@BDBBBCCC5B@CBBCCCCCBBB=BCA@???0@>6:)000*0/956//388=8:@6?;?=9:0/(...333222255899>@<????:??>;:://+/4;=C@D:99>ABA?BBBB??9??8>AB<???BA9@993:AA@A/??;???;<<9::;0816=>>:<79----07776988)/).5;09<=4888;::4888888;>:888;777715527==?@@:=<:<9;>?>??@
@ATNG8:05016:05911
GATGGTAGTGTCAGTGCGCGTCGTCCAGAAGATCAGGAACTCTAGAAGAATTCAGATTTTTAACACGAGAGTAAACGTAAAAAGAAGGTTTTACAAGACTCACGTTAACAATATTGCAGCAGTACGCACACAATCGAAGCGCAGTAAGGATGGCTAGTGTAACTAGCAAGAATACCACGAAAGCAAGAAAAAGAAGTACGCTATTAACTATTAACGTACCTTTCTCTTCCGAAACGAATGAGTACTGTATCTATGTGTGCGCTACCATCGTTCGGTCAGAGTCT
+
344;7;BBABAC@A@@A@BBCCBCC@CCD@CCCCAA?A?B;;;BBC?BB@D?BBA@???<.=7??BBBBCDBBB=BBBBCBC2BA=A5;;;.;CC?CCCCBA@00+0:00,0@B=@AC@@BBBBBBCCCABB?B@@@>:::?@@@C?B?B;;9;AAACBAA@CBCBBB>AA>AA@=@@BAA;@9939@@@@2AB?BBBBB@B@@<?:??8818:>8@@=9=>8ABBC@C>BBA:???;?AAABBCBBCBEFBB?@@B@@@AAAAA>ABBAC=AA>AABBBBBBB
@ATNG8:05016:05930
CGATGGTAGACATATCGTACTCTCTGTACTCATTCGTTTCGGAAGAGACAGGTACGTTAATAGTTAATAGCGTACTTCTTTTTCTTGCTTTCGTGGTATTCTTGCTAGTTACACTAGCCATCCTTACTGCGCTTCGATTGTGTGCGTACTGCTGCAATATTGTTAACGTGAGTCTTTGTAAAACCTTCTTTTTACGTTTACTCTCGTGTTAAAAATCTGAATTCTTCTAGAGTTCCTGATCTTCTGGGCAGACTCTCACACGCCTACCATCGTTCGGTCACGAGGT
+
)/988-//;BBCDC;66=???>=>>>>;9;955.949=4==9=:>=BBBCD<?>>43-3-339:6:7::;::::;;433333$371;90/(/0//36675;@>778>7837=<?@B=A;???=D=>>??;:;;9>=7855>89995/-22-----4046726646289///57///(/:9==2@6868<CC>*:;;=?7=8:887==9949:::)5552:6;49>:888796828388;669177;;3;9999:999:::9<A6<9949989558:6:6-----(,
@ATNG8:05018:05939
GATGGTAGATATATGCACGCTCTACCAGAAGATCAGGAATCTAGGAAAGAATTCAGATTTTTAACACGAGAGTAAACGTAAAAAGAAGGTTTTACAATGACTCACGTTAACAATATTTACAGCAGTACGCACACAATCGAAGCGCAGTAAGGATGGCTAGTGTAACTAGCAAGAATACCACGAAAGCAAGAAAAAAGAAGTACGACTATTTAACTATTTAACGTACCTGTCTACTTCCGAAACGAATGAGTACAGAGAGTACGATATGTCTACCATCGTTCGGTCAGAGTCT
+
9//58<59:@<BBDBCCCCCCC;;985957<<====7=36----(--(-6093:///////$/5899;9333:::2:::;===+<@>:?=>=1=BB544886::///(/(/657788*..22---....35589<9///7.3569;?;;7;<@>A>???@@AAA?AA>AAA=??:;?@8=@=>>7<=>9888888$82-2:5=;228=>?/:488888)87<<===5677///5537377<09==00-77-///..852229999955225>@9=567=8<>178AA<<=>8
@ATNG8:05020:05955
GATGGTAGCGCACACATAGATACAGTACTCATTCGTTTCGGAAGAGACAGGTACGTTAATAGTTAATAGCGTACTTCTTTTTCTTGTTTTCGTGGTATTCTTGCTAGTTACTCTAGCCATCCTTACTGCGCTTCGATTGTGTGCGTACTGCTGCAATATTGTTAACGTGAGTCTTGTAAAACCTTCTTTTTACGTTTACTCTCGTGTTAAAAATCTGAATTCTTCTAGAGTTCCTGATCTCTGGTAGAGCGTGCATATATCTACCATCGTTCGGTCAGAGTCT
+
//9;6;;=>>@A<656<<>>;A;<<>;;;;55.5>>>6:><><==;<;>>8<<<6526:666?;@:==<@@;5558===>>+==;>===2555:7;;;8;;255;;;;8:>>=>>?B777B?C:==8=B=BB@B@@@?B@ABB??>;66668////>AA@BB?B@?99:??==@=99>;;0;9=755999'5@99965;@=>>999>2:::9)9BB9969:>=499:9378:?:??>?>>:>@?@D@@A@0009/0/:?=<=?>9>>A?A=>>9>?@999BBB
@ATNG8:05023:05940
GGAATGGGTAGATATAGTGCACGCTCTACCAGAAGATCAGGAACTCTAGAAGAATTCAGATTTTTAACACGAGAGTAAACGTAAAAAAGAAGGTTTTACAAGACTCACGTTAACAATATTGCAGCAGTACGCACACAATCGAAGCGCAGTAAGGATGGCTAGTGTAACTAGCAAGAATACCACGAAAGCAAGAAAAAGAAGTACGCTATTAACTATTAACGTACCTGTCTCTTCCGAAACGAATGAGTACATAGATATACGTATAGCTACCATCGTTCGGTCAGAGTCT
+
-(-0689888888>00//99<<DCBAA==:>>C@C;99@@7<8<997///)//)/)/;:;;<<;)9488888<????>6;;:99999#94.4.5>>0=6615<<ABBABA6;7;C@CCC?BBBCCBBBCC;;;AB@A=@CBC@CAAACDA?=@?B@@=@@@@CCBB@BAA@::6:@;999499@@@,99>;=====,<?077BB@><::181552:.715:@@@;>998=?=:??>?><:BA>B==>@A@988>?=>?>A>>=>;<;@<<:>>>=B?B><>ACABB@??
@ATNG8:05029:05943
GATGGTAGTGTGTCTCTGAGAGTAGTACTCATTCGTTTCGGAAGAGACAGGTACGTTAATAGTTAATAGCGTACTTCTTTTTCTTGCTTTCGTGGTATTCTTGCTAGTTACACTAGCCATCCTTACTGCGCTTCGATTGTGTGCGTACTGCTGCAATATTGTTAACGTGAGTCTTGTAAAACCTTCTTTTTACGTTTACTCTCGTGTTAAAAATCTGAATTCTTCTAGAGTTCCTGATCTTCTGGGATGTGTGCGCAGTGCCTACCATCGTTCGGTCAGAGTCT
+
///404<<AAAA?@@BB@AAAACCCCCCCCCB?BABC>CD@C@CBBCCCCACDCBB?B?ACCC?B@CDDDFEJCB@CCDEF5BBABBCC=CCAA?ACCAGD?AACDCJ?CCBBCCCC?BBD@C@CCCCB@@@?BBAA<BAAACCCCC@@ADBCCD@BBA@CD@D?BBBBBJBBB@BBDEF<C@B=@ABBB2BBBCG>AACCCCDA;;9;BBC5DCDDD@F@BB@CCDCBBB@C@BAACBB?B@AA<A000A>>ADCCDBBBABCCACCBBB@CC:;;CCBCABB
@ATNG8:05032:05921
GATGTAGAGAGACTGTAGCGCACCCAGAAGATCAGGAACTCTAGAAGAATTCAGATTTTTAACACGAGAGTAAACGTAAAAAAGAAGGTTTTACAAGACTCACGTTAACAATATTGCAGCAGTACGCACACAATCGAAGCGCGGTAAGGATGGCTAGTGTAACTAGCAAGAAATACCACGAAAAGCAAGAAAAAAAGAAAGTACGCTATTTAAACTATTAAACGTACCTGTCTCTTCCGAAAACGAATGAGTACGATAGACTATCTGAGACTACCATCGTTCGGTCAGAGTCT
+
9:?@ACCCCCCAAABBBCCGDAA?;@9:7;BCC@A?@ABBBEFAA=@A=@=??@99999)9<AABBAACCCCC8@@;;;;;;$;;=>>>>>2>C><@<6;CCC@@=@?BB?BBBACCC@ABFHCBBEDBBBC@B@@@9;;@DD?AA=B>A;;:;CBCCCAB>ABBA@@;999+997/333777(7876;AABA?>#0//(//..688522'28,8=22-22'28:3425:99833,3,3333&3;;6=>?>=;???CC=A??<=ABBBBBCBBB?B???@;>>9>BABBB998
@ATNG8:05035:05944
GATGGTAGGCGAGAGTGAGACGCAGTACTCATTCGTTTCGGAAGAGACAGGTACGTTAATAGTTAATAGCGTACTTCTTTTTCTTGCTTTCGTGGTATTCTTGCTAGTTACACTAGCCATCCTTACTGCGCTTCGATTGTGTGCGTATTGCTGCAATATTGTTAACGTGAGTCTTGTAAAACCTTCTTTTTACGTTTAACTCTCGTGTTAAAAATCTGAATTCTTCTAAGTTCCTGATCTTCTGGGCTGCGCTGATATGCGCTACCATCGTTCGGTCAGAGTCT
+
944@5:??=@B@A?C@CCCCCABBFCCBBCBC?CA@B=BB?B=A@@CCCBABCCCB@C@BBCC@C@BBBBBBCBB?BBBBC3BB>AABB>BBCB>@?C@BB>?>@B9939@@???BB?BBE?>;>A@@?>==<@>>><>=>BAA;;;?<?A@>>?5;;;:>=5;7;>?@=<=<A478>;=/=8=58/@@@,==<<<+/)/9777:>::18786(6;<<>:>:>@<@@@<<>8>9==?>>><A@BB:>>>@AAAA?A@>>A>@@AA<@>@@@<@@=@B???>>>>
@ATNG8:05041:05912
GATTAGAGAGAGCTCTCTCATCGTACTTATTCGTTTCGGAAGAGACAGGTACGTTAATAGTTAATAGCGTACTTCTTTTTCTTGCTTTCGTGGTATTCTTGCTAGTTACACTAGCCATCCTTACTGCGCTTCGATTGTGTTCGTACTGCTGCAATATTGTTAACGTGAGTCTTGTAAAACCTTCTTTTTACGTTTACTCTCGTGTTAAAAATCTGAATTCTTCTAGAGTTCCTGATCTTCTGGTGTCTGATCTGTATCACTACCATCGTTCGGTCAGAGTCT
+
7558BB@AABBBBBBBBBB=<<<====:=><C<<<3;;6?6;@AA@;;7;B@A@@D;;9??<@;>CCCCBB@C>55555$4:7;:@@:?BBC?BCD?AB7;;:@>>:????AAAB?BAB>A>AAA@@>>>:@A??;??BB?BA>=BAA??????A9:59A>A@D@@?DBA@A=>>DDC:C@C;?????.?AABB997>?;8<<>>8?=AA1>882;3;7;?;AB@?::::><@@@B??<===:?A;;;BBBAAAAAA???BBD?BBB>>;??;??BBBCBBB
@ATNG8:05043:05955
GATGGTAGTCTCAGATAGTCTATAGTACTCATTCGTTTCGGAAGAGACAGGTACGTTAATAGTTAATAGCGTACTTCTTTTTCTTGCTTTCGTGGTATTCTTGCTAGTTACACTAGCCATCCTTACTGCGCTTCGATTGTGTGCGTACTGCTGCAATATTGTTAACGTGAGTCTTGTAAAACCTTCTTTTTACGTTTACTCTCGTGTTAAAAATCTGAATTCTTCTAGAGTTCCTGATCTTCTGGTATGACTAGTGTACTACTACCATCGTTCGGTCAGAGTCT
+
//8<+//CCCCBBBECCCBBCDFDECCCBB@@<?;;;0;B?CACFJCCAA?BCBBA8:5;A;<6;@BCCEEBBAA=;;;;;*;;599;:,9:55.6???@C>BCCCBC@BBBBBB@@=@@C=A?BDA@@A;:6:AAA?CBDCCBBBCDBBAAA::5:AA=AA=?=AAABBBEBB@BCECD7B8;9;DDGG2CCECC9;<<;;;B@@@4;;;;*;0000*0:00*0AA@@?C<?:@A=?>>49:A2;99999:@AA@CBAA???AA>BB@A@699<???BAAACB
@ATNG8:05044:05922
GATGGTAGCACACGAGATCTCATCGTACTCATTCGTTTCGGAAGAGACAGGTACGTTAATAGTTAATAGCGTACTTCTTTTTCTTGCTTTCGTGGTATTCTTGCTAGTTACACTAGCCATCCTTACTGCGCTTCGATTGTGTGCGTACTGCTGCAATATTGTTAACGTGAGTCTTGTAAAACCTTCTTTTTACGTTTACTCTCGTGTTAAAAAATCTGAATTCTTCTAGAGTTCCTGATCTTCTGGCGCTCTGTCACGTCTGCTACCATCGTTCGGTCAGAGTCT
+
:@CB@BCCCBBDBABBCBB;;;BCCBBACD;97;@@@<AF@EFCCCDCCCABBBBB@D@A@BC@D@CBBCDCCCB@??@?@.:@7C@AA<?CDB@BCC?BB>???AAA?ACBBBAAA=AAC?A?BBCA@AB@=@>>>066A@<==@@>>=;;;;A=<==7::8=:>?@CEB???<>>>AA5A<A8;;;::.;@@@B:B=>>>==<>=188888$5666>:>;@@;@AAA;;;=A<>>AA@@76799///:677@ABAB>===?BBB=AA>>>=>><>@D@@@:::
@ATNG8:05047:05954
GATGGTAGTGTCATATGAGAGTGTGTACTCATTCGTTTCGGAAGAGACAGGTACGTTAATAGTTAATAGCGTACTTCTTTTTCTTGCTTTCGTGGTATTCTTGCTAGTTACACTAGCCATCCTTACTGCGCTTCGATTGTGTGCGTACTGCTGCAATATTGTTAACGTGAGTCTTGTAAAACCTTCTTTTTACGTTTACTCTCGTGTTAAAAATCTGAATTCTTCTAGAGTTCCTGATCTTCTGGGTCTCTCTCTCACGCACTACCATCGTTCGTTCAGAGTCT
+
35<>9<BD?;;;;;>==BCCCCDABA?99:54.444>8==8=:??===?@;@>??>7;6;=55069=666>@@==9==<;<(44.4::;2<4457999455.5<<;;?;;?;;>666?@@A7>5?@>>>900)0>00)/>>>@@?C>===AB=A@@DDD?BB@B?C;;;<;///699;@@0=:=7;;<<<+=<<<>055;;9:666=9==>=)65977)/)/=)//:::9:5:5::<;;;;<<<@8@?>>?=?>>;;666=;;;:.445558==<9<<::////
@ATNG8:05004:05989
GATGGTAGTGTCATATGAGAGTGTGTACTCATTCGTTTCGGAAGAGACAGGTACGTTAATAGTTAATAGCGTACTTCTTTTTCTTGCTTTCGTGGTATTCTTGCTAGTTACACTAGCCATCCTTACTGCGCTTCGATTGTGTGCGTACTGCTGCAATATTGTTACGTGAGTCTTGTAAAACCTTCTTTTTACGTTTACTCTCGTGTTAAAAATCTGAATTCTTCTAGAGTTCCTGATCTTCTGGTAGAGCGTGCATATATCTACCATCGTTCGGTCAGAGTCT
+
=:?C?CCDBBBDDCBBCCCCCDCCCCCCCDBB@BCCC=CD?B?BBBBCCD@CBDCC@C@CCBB?CBGCCCBBBBC?AAABB2BB@CCCD=CBCC@CCC=AA=AAACCC@CCECCCDD>A@C@C@CCCCCAAA>ABBB<BBBBCCCDCDCCCBBBE@DBB?BA=ABBBBBBBBB@BBCDD;EAD=@@@@>,@C:::6;@BBCCBBBD@CCCC5BBBCCACACD@@@@CDDD?B@BBB@@@=@::8:ABACCBBBBBBBBBBBBAA?BBBBB@BB@BBCDCCB;:
@ATNG8:05006:05963
GATGGTAGGCACTGCGCACACATCCCAGAAGATCAGGAACTCTAGAAGAATTCAGATTTTTAACACGAGAGTAAACGTAAAAAGAAGGTTTTACAAGACTCACGTTAACAATATTGCAGCAGTACGCACACAATCGAAGCGCAGTAAGGATGGCTAGTGTAACTAGCAAGAATACCACGAAAGCAAGAAAAAGAAGTACGCTATTAACTATTAACGTACCTGTCTCTTCCGAAACGAATGAGTACACATCGTCGTGTCGTGCTACCATCGTTCGGTCAGAGTCT
+
???C9B@@>AC@?ACCCCBBBCCCD>BBB@DBBBBB?B?CCCBBCD@CC@C?CCCBAABA5A@DBBBCCAB>>>7>?@BAAA2BB?C?CCC=CJGBGCBCCED@@>@AGF@CAB?BBBCDDGDCCDCCCCCC?CCCC<@@BBBBBB?B@C?@=@CCBBBBB?BBBBBB?BC?999999AAA;BAA;99999.9A?B;;;BBB?>:>7;;AB<><>BA@?=?AAABBC@C>AAD=BBB>ABBBBCCCCCB=>>BBB@@@A:99BAB@BAABC?BA;AAABAAACC
@ATNG8:05006:05999
GATGGTAGAGTACAGTGTAGTAGACCAGAAGATCAGGAACTCTAGAAGAATTCAGATTTTTAACACGAGAGTAAACGTAAAAAGAAGGTTTTACAAGACTCACGTTAACAATATTGCAGCAGTACGCACACAATCGAAGCGCAGTAAGGATGGCTAGTGTAACTAGCAAGAATACCACGAAAGCAAGAAAAAGAAGTACGCTATTAACTATTAACGTACCTGTCTCTTCCGAAACGAATGAGTACGAGAGAGCACACGTGTCTACCATCGTTCGGTCAGAGTCT
+
8::@9BCCCDDDCBABCCCCCCCDD@CBCBCCCCBC@B@CBEEDCC@CC@B?A??88899)9@CCCABBBCBBB:@A@@@@@,@@;B?BBB<CBC?CCCBBBC@@<@?BB?BBDACCCCCBBBCCCCCC@@A?BBAA>ABBBBBAA>B@D@@>@BCBBBCC?AAABCC?BB?BBA;??AAA=@AA?BEECC2BB?BBBBC@A@@<@:=<@@6;7;ACAA>ABAAABB@B@BCF>CBB?@??BBCBBAAAAA@BBBBCBBC;<;==<A??;?;?B>A>BBAAAA>
@ATNG8:05007:05960
GATGGTAGACACGTGTGCTCTCTCGTACTCATTCGTTTCGGAAGAGACAGGTACGTTAATAGTTAATAGCGTACTTCTTTTTCTTGCTTTCGTGGTATTCTTGCTAGTTACACTAGCCATCCTTACTGCGCTTCGATTGTGTGCGTACTGCTGCAATATTGTTAACGTGAGTCTTGTAAAACCTTCTTTTTACGTTTACTCTCGTGTTAAAAATCTGAATTCTTCTAGAGTTCCTAATCTTCTGGGTCTCTCTCTCACGCACTACCATCGTTCGGTCAGAGTCT
+
=:@D?BBABBBEDCA@AA=DCCCCCCCECCBA?AFFF>CC?C@CCBBBCC@CCCBB?B?BBCC@C?CDCCCCCBB8BBBBB1=B?BBBC>CCA@>BCD?BB<@@ACCC?BA@ABBBB>BBA:>:>A??>???;;;>A:>>==>>@AAAAAD@>>?9=?>=>=7;=ADAAAAA@@<@====6<:=877666(7;:<=5>;9:::A>@@<@AAA/>>??B<B=BA;@@@@>>>;?;::6:><8=777-8==>=>>>@@@AAAAA???=D@@=A;AA9==>>@>===
@ATNG8:05007:05983
GATGGTAGGAGACACGTCGCACACGTACTCATTCGTTTCGGAAGAGACAGGTACGTTAATAGTTAATAGCGTACTTCTTTTTCTTGCTTTCTTGGTATTCTTGCTAGTTACACTAGCCATCCTTACTGCGCTTCGATTGTGTGCGTACTGCTGCAATATTGTTAACGTGAGTCTTGTAAAACCTTCTTTTTACGTTTACTCTCGTGTTAAAAATCTGAATTCTTCTAGAGTTCCTGATCTTCTGGGTCTACGCTCGTCGCGCTACCATCGTTCGGTCAGAGTCT
+
A?@@?ACD?CBBBC=?CAACBCBCBBDCCDCC?DBAB>AEIFACCCCCBB?BCCBCAE@BBBB@D@BCBBBDB;=677333$7:6;ACB;CC?D>BBB???<??A@CC?BBBB>>BE=>?B@B@BB>>??>>:>?=>8==?@@@@@?A@ACCAAA=>>>;>A5;1:><<=>AA=078775)516277>>=*88575-56669A<=:<18897'2786:5;5//0/799A;:88;@<===<8<?>=8?786?>=<=888?===>>B;;;;;;:B?;?AA???AA?
@ATNG8:05012:05961
GATGGTAGCACACGAGATCTCATCGTACTCATTCGTTTCGGAAGAGACAGGTACGTTAATAGTTAATAGCGTACTTCTTTTTCTTGCTTTCGTGGTATTCTTGCTAGTTACACTAGCCATCCTTACTGCGCTTCGATTGTGTGCGTACTGCTGCAATATTGTTAACGTGAGTCTTGTAAAACCTTCTTTTTACGTTTACTCTCGTGTTAAAAATCTGAATTCTTCTAGAGTTCCTGATCTTCTGGGCAGACTCTCACACGCCATCGTTCGGTCAGAGTCT
+
:9;@5:AAA<@>CCBBCBBCCB966<?>:BA@;BBBB>BDAC@CCCCCDCAEED@@;A=@?>:5:9=BB??@>==9B====+<A;957:29@AB?AAB?BB?@?@;9:?BBCBCCCC?BBB>A>ABA@AA;;5:A<=388A@@@AAB@@>>888?::;;;>>:?:==AA=;;670599AA2A6;7;=DEF/?@:::1999///:;<@<BBBB/A;;;>:>=@@<@AAA===7;6;>=966)////)/::7;;AA@@@@B;;7;AA??8;;=C>;;;====
@ATNG8:05015:05995
GATGGTAGAGTATCATGTGTATCTCCAGAAAGATCAGGAAACTCTAGAAAGAAATTCAGATTTTTTTAAACACGAGAGTAAAACGTAAAAAAAGAAAGGGTTTTTACAAAGACTCACGTTTAACAATATTTGCAGCAGTACGCACACAAATCGAAAGCGCAGTAAAGGATGGCTAGTGTAAACTAGCAAAGAAATACCCACGAAAAGCAAGAAAAAAAGAAAGTACGCTATTTAAACTATTTAAACGTACCTGTCTCTCCCGAAAACGAAATGAGTACGTGTGACGTACGTGAGCTACCATCGTTCGGGTCAGAGTCT
+
34;:05>CBCBCDCBABABB@BA00+0000)/<;<??299(4=::4444)555)5.4;;9999999"55)5<<<>?B?CICC;BB;;;;;;;#9;;)55)5999(9555)5;<;;?@000+0+00)////(/<;<=BBCDCBBBDC;:;7;B@@@;;;;BB@000+0,000*/=;44449:)9@@@;9:.989(7733(3/=>==0///(///////"/0/)3;>>?>@799+9>8>@:::28>6:9000*/99;<:444)4<<<+:444(4:;<<==AA999AAABBCCBCBBAB9949999=3:::,:@@ACB@@?
@ATNG8:05018:05968
GATGGTAGAGTACAGTGTAGTAGACCAGAAGATCAGGAACTCTAGAAGAATTCAGATTTTTAACACGAGAGTAAACGTAAAAAGAAGGTTTTACAAGACTCGCGTTAACAATATTGCAGCAGTACGCACACAATCGAAGCGCAGTAAGGATGGCTAGTTTAACTAGCAAGAATACCACGAAAGCAAGAAAAAGAAGTACGCTATTAACTATTAACGTACCTGTCTCTTCCGAAACGAATGAGTACTATAGACTATCTGAGACTACCATCGTTCGGTCAGAGTCT
+
<<CB?BCCCCBBBCCCCDCCBBBEDACBC@BCCDDC?B=ABDDBBB@CC>@>@A?<>>>?.??ABB999AB?>?5=@;;;;;*;C>C<A@@9ACD@CGGBBBBAA=B?BB?CCC@BBCABBCCCCCCCCBBD@DCBB?BCCBCBAA?D@CBA?BFCCCB>B?CAAABC?CC@CCD?BBCDD<877578999(:?;@ABBB??@C>A>AABB>A>BBCCC?BBAA@AA=A@BEC>BCC@CDCCBBBBCCEEAAABB?>?AAABCBB?BBCAC=??<???@@B@AA
@ATNG8:05030:05967
GATGGTAGCACGGACACGACGATGTGTACTCATTCGTTTCGGAAGAGACAGGTACGTTAATATTTAATAGCGTACTTCTTTTTCTTGCTTTCGTGGTATTCTTGCTAGTTACACTAGCCATCCTTACTGCGCTTCGATTGTGTGCGTACTGCTGCAATATTGTTAACGTGAGTCTTGTAAAACCTTCTTTTTACGTTTTACTCTCGTGTTAAAAATCTGAATTCTTCTAGAGTTCCTGATCTTCTGGTATGACTAGTGTACTACTACCATCGTTCGGTCAGAGTCT
+
ACAC@?8777//)/:668:9/////=DBCBCCD@BBCJ?HEAC@BCBCCBC@BBB;;799=@@A<B<@<BBBB?;?8;====+=B9BBBB6BBCC@DDE@IG?ABCDCF<;;@@CCCC@CBB?B?BDBBBB?><>BBC<>>BB?@?BCHGDFCB::49??9?A?A;>>@=<;=9947:===.>4;5;:AA>(677888(726689999;29;;;.;@?A?:<8<=6<===?>@5;5;;<=<>:==?<?B???A??;;;>>>=>===B7;;?>@=??=;;;A9:://
@ATNG8:05033:05971
GATGGTAGCACACGAGATCTCATCGTACTCATTCGTTTGGAAGAGACAGGTACGTTAATAGTTAATAGCGTACTTCTTTTTCTTGCTTTCGTGGTATTCTTGCTAGTTACACTAGCCATCCTTACTGCGCTTCGATTGTGTGCGTACTGCTGCAATATTGTTAACGTGAGTCTTGTAAAACCTTCTTTTTACGTTTACTCTCGTGTTAAAAATCTGAATTCTTCTAGAGTTCCTGATCTTCTGGGCAGACTCTCACACGCCTACCATCGTTCGGTCAGAGTCT
+
45:C@CBACCBB?@ABBBBBCCCCCDDCCCA@?@BBE>C@C@CGGDBBB@CCCCB?B?CCCC?A?BBBBCCCCA>>???@1?A=A@AA;ACCD?@AC@DC>?>?AAA?ACEBBBAA>ABB?B?BBBAAAB>>D::9=AAAAAAA>>>???><<>;8::<<<8=<???ABAAAA<?>>>>2>:?<??BBA/ADAAB7;;@>>>AA>>:>>=>/>=>>A=B=@@;@@AABAA<A<>>@@?@;???D9A==>=>???@@@@AA<@@A<>:;;A5::<>AAAAA>>>
@ATNG8:05037:05978
GATGGTAGGCGTGTAGAGTCTGCCCAGAAGATCAGGAACTCTAGAAGAATTCAGATTTTTAACACGATAGTAAACGTAAAAAGAAGGTTTTACAAGACTCACGTTAACAATATTGCAGCAGTACGCACACAATCGAAGCGCAGTAAGGATGGCTAGTGTAACTAGCAAGAATACCACGAAAGCAAGAAAAAGAAGTACGCTATTAACTATTAACGTACCTGTCTCTTCCGAAACGAATGAGTACGATGAGATCTCGTGTGCTACCATCGTTCGGTCAGAGTCT
+
88?@7?DD?CBBCBBBBDBBBCDD>DBB?BBBCCC@CACCCCCFD@CC@C@DDCCDDDD3B@@A@FHBAB@?>6<=99889)9B>@<@@@6@@@>BBBBBBBBC?C>@@>ABB@B=??A?>>>AAA@===@;<<<A:==A@<><A9A;>AA>@AA@@@BA>BBCBAB>BB>BBB@CB@??8==<8<<<<<,<=8>BCBBBAAB?B@BB>><>;B>>>>;@@>>;;;;@8<:A7@BB?>?=CBBBACCCCCCABABBCCA><@@@<A?BAB=@@?BBBDCDAAB
@ATNG8:05041:05991
GATGGTAGATACTCGTGATACACCCAGAAGTCAGGAACTCTAGAAGAATTCAGATTTTTAACACGAGAGTAAACGTAAAAAGAAGGTTTTACAAGACTCACGTTAACAATATTGCAGCAGTACGCACACAATCGAAGCGCAGTAAGGATGGCTAGTGTAACTAGCAAGAATACCACGAAAGCAAGAAAAAGAAGTACGCTATTAACTATTAACGTACCTGTCTCTTCCGAAACGAATGAGTACGAGAGAGCACACGTGTCTACATCGTTCGGTCAGAGTCT
+
@?@D@DCCCABBCCBBACCCCBBB>BCGACBCCCAC@CCCBDDDAA@?B?B@B;;;;;*;;AABBBCCC@@@8=@99899)9@>@8??>6>AB?BBBBC???B?C?AA>ABC?BA==AA@>@>?>?>=<<;<9<@:>>??@@@@<@<A?B?BCCBBACA?CCCC??=?B?CBB>BBBBB>@?;900000(00*0=@@CCC@@;?;@AAA9<9>AA=>9>@<<;;;;A;@>A8@BB@899B???BBCBBBBBCCB@@BBBBBBB>>>>>:??;AAAAAA99;
@ATNG8:05043:05960
GATGGTAGTATCTGTCTACGAGACGCCAGAAGATCAGGAAACTCTAGACGAATTCAGATTTTTTAACATCGAGAGTAAACGTAAAAAAAGAAAGGGTTTTTACAAAGACTCACGTTAACAATATTGCAGCAGTACGCACACAATCGAAGCGCAGTAAGGATGGCTAGTGTAACTAGCAAGAAATACCACGAAAAGCAAGAAAAAAGAAGTACGCTATTAACTATTAACGTACCTGTCTCTTCCGAAACGAATGAGTACTGTATCTATGTGTGCGCTACCATCGTTCGGTCAGAGTCT
+
22,.(--0///////:;;;:99////277749=>>>=8==)99@>>:;;?@>A;900=8:::=&-)----7;789333(333333333"333(38(3333$333;(33333887;17177,333,3::5;;@AADCCBCCCC@BC@@>@BBAAA995;=A@@=@CBBBB997:CCDB@>:::,:>=3900000+000*0>@>@?&:718:::@<;66)/)/5994969=A@@<@B@@@BB@D@BCC=A::6:@@AABAAABBCHD??????@@@>@9939@A=@=AA?AB??>@225
@ATNG8:05008:06021
GATGGTAGTGATACAGATCAGACACCAGAAGATCAGGAACTCTAGAAGAATTCAGATTTTTAACACGAGAGTAAACGTAAAAAGAAGGTTTTACAAGACTCACGTTAACAATATTGCAGCAGTACGCACACAATCGAAGCGCAGTAAGGATGGCTAGTGTAACTAGCAAGAATACCACGAAAGCAAGAAAAAAGAAGTACGCTATTAACTATTAACGTACCTGTCTCTTCCGAAACGAATGAGTACGATGAGAGAGCTCTCTCTACCATCGTTCGGTCAGAGTCT
+
ABBB?BBBBCCCCCCBBBAABCCCCACCE@CCDDBB?B?BBBBDCC=BB@CACBCBBAAB1A?CBBABCCB@@?6==9;;;;.;E@E>BBB;BCCACBBBCDD@@?@@CC@CDB?BBBCCDCCBCCCCCCCC?CCCC=BAAA@A@B?D?CBB>BDCCCCCC?AAAACA@CB@889<>?AAA:@@@;998989%9><>?<?BCDAA:=:;<BB:?<?@BAA>ABAABAA>A?ABB=BBF?CAAACBBBAAAACCCDBB997;5558<<A>>>B@BB?B?CBBB?@?
@ATNG8:05016:06017
GATGGTAGGAGACACGTCGCACACGTACTCATTCGTTTCGGAAGAGACAGGTACGTTAATAGTTAATAGCGTACTTCTTTTTCTTGCTTTCGTGGTATTCTTGCTAGTTACACTAGTCATCCTTACTGCGCTTCGATTGTGTGCGTACTGCTGCAATATTGTTAATGTGAGTCTTGTAAAACCTTCTTTTTACGTTTACTCTCGTGTTAAAAATCTGAATTCTTCTAGAGTTCCTGATCTTCTGGATACACTCATGTGCACCTACCATCGTTCGGTCAGAGTCT
+
::@E;C>@?CCCCBB@BBBBCBDBBBDCCCCC?CCCD>ED>C>CCDCCCB?CCCCD?B>BCCC?B?BBBCDBB=E??????1?B?BBBC>BCCB>BAA<@C<>??BBB?AABBCCAAABBB?B>BCBBC?@@>B@A@>CBBA@@BDBB@@@@>>>;CCCBJD@C@CCCDCCCCFADCCCB<B?C?@@@@@1@CDFL=BBBBCCBBBB?CCCC3CCCCE?C?BC?CCDDDCC?C?CBCBBB>AAC?CDDAABBBBB>>?>A?;?>>9>8:9A=<<:=>=>>?8::
@ATNG8:05024:06028
GATGGTAGCACGACACGACGATGTGTACTCATTCGTTTCGAAGAGACAGGTACGTTAATAGTTAATAGCGTACTTCTTTTTTCTTGCTTTCGTGGTATTCTTGCTAGTTACACTAGCCATCCTTACTGCGCTTCGATTGTGTGCGTACTGCTGCAATATTGTTAACGTGAGTCTTGTAAAACCTTCTTTTTACGTTTACTCTCGTGTTAAAAATCTGAATTCTTCTAGAGTTCCTGATCTTCTGGCTCTCGTAGACAGATACTACCATCGTTCGGTCAGAGTCT
+
:;@C@CCCAAABABCBCDD;69?@CCCCBCCC@CBBC>BDDACBBBCBD@DDDCC?C@DDBB?B?CBAACDECA>999999#3:6:???8?@@@?ACC?BB>AAABAA>ABCCCAAA?CAC>B>BBB@@=88<>>@@;>=@A??>>@AB@@><<<8<=>:::5:<A@@@AAA@A:@@CCC5A<A499<<<.<>@AA7A?>??@>:;;/7768(8;;=A<B<AC=AAAA===<@=AAAAAA;A??<?>?=<<@@@??@@@>@BA??:>>>AA=>=:?A??A@;;<
@ATNG8:05024:06052
GATGGTAGCACACGAGATCTCATCGTACTCATTCGTTTCGGAAGAGACAGGTACGTTAATAGTTAATAGCGTACTTCTTTTTCTTGCTTTCGTGGTATTCTTGCTAGTTACACTAGCCATCCTTACTGCGCTTCGATTGTGTGCGTACTGCTGCAATATTGTTAACGTGAGTCTTGTAAAACCTTCTTTTTACGTTTACTCTCGTGTTAAAAATCTGAATTCTTCTAGAGTTCCTGATCTTCTGGTATACACACTCGCTCGCTACCATCGTTCGGTCAGAGTCT
+
?@BB?CCCCCCCBBCCCBBBCCCCCBCCCCBA>ABBB>BF@D?CCECCBD=BCCCC?B?BCCD?B9ACCBBA><>:=====+==9=BB=6=DCDADAA>AB?AAADCC?AAAAAAAA>AAA>A>CCBABBB><@?@A<AAA@???AABAAB>>?B<AAA:>C=C<@@@BA???B=?>>DC5B<B=>>>>=/<=;;;,78;688A<=<07888+8?@AA=A=@@<@@@@>>><A:==@@@A7:;A<@@@?AA@@?AAAAAAA??>>;>BAAA<=;7;?BBCCBAA
@ATNG8:05029:06056
GATGGTAGTATCTGCACACTCTGTCCAGAAGATCAGGAACTCTAGAAGAATTCAGATTTTTAACACGAGAGTAAACGTAAAAAGAAGGTTTTACAAGACTCACGTTAACAATATTGCAGCAGTACGCACACAATCGAAGCGCAGTAAGGATGGCTAGTGTAACTAGCAAGAATACCACGAAAGCAAGAAAAAAGAAGTACGCTATTAACTATTAACGTACCTGTCTCTTCCGAAACGAATGAGTACGATAGAGCACACGTGTCTACCATCGTTCGGTCAGAGTCT
+
<;AC?AACCBBBBCDEDBBA@;=BC@CFDAE<;;AC@C?CCBAAAC@CC@E@DBBAAAAA2B?CCDCCBAAAA@9@?;;999'9?:;9;>>4>CA?B;;<CFDHG@B?BC?BBB@BBBBDCCCCCDDCC@@@=@BBC@CCCBBBAA=B?BBCACDCCC@@@@CDCCDB@BB?BBB@A@@BB:===99999::%:<<<@<AB=AAA<><88:@4?9;;@@A;@@A???B>B>@BB=B999:CCBBC????BBABDBAAAECCC<;<?;>@;;?<994:AABCC@@@
@ATNG8:05034:06044
GATGGTAGTGTCATATGAGAGTGTGTACTCATTCGTTTCGGAAGAGACAGGTACGTTAATAGTTAATAGCGTACTTCTTTTTCTTGCTTTCGTGGTATTCTTGCTAGTTACACTAGCCATCCTTACTGCGCTTCGATTGTGTGCGTACTGCTGCAATATTGTTAACGTGAGTCTTGTAAAACCTTCTTTTTACGTTTACTCTCGTGTTAAAAATCTGAATTCTTCTAGAGTTCCTGATCTTCTGGATAGCGACGCGATATACTACCATCGTTCGGTCAGAGTCT
+
34;>7<BBCBB=@==>@>>>BBCEC<;99954.4<<<4<=8<<<<AA??><>=??@<D<==B=:C:BBBCCBBBD?@@@@@1@C@ECCC>CCCD?BBDACCACBBCCFABCCCGGJD?BBB@D@CCDDBAAA?BBBB@BCCBECICCBBCCBCCC@CBB@BB?B>BCCCCEBDCACBDBC9B<A<;;;;;*;AACC<;;DCCCCBBB5;;;;*;;BBEAE@BB?BACAA@BAG@BBCBBB@CBC@BCCCCDCCCBBBGCB@@ACCACBBBD?@@?BBBCCC@@A
@ATNG8:05040:06041
GATGGTAGACACGTGTGCTCTCTCGTACTCATTCGTTTCGGAAGAGACAGGTACGTTAATAGTTAATAGCGTACTTCTTTTTCTTGCTTTCGTGGTATTCTTGCTAGTTACACTAGCCATCCTTACTGCGCTTCGATTGTGTGCGTACTGCTGCAATATTGTTAACGTGAGTCTTGTAAAACCTTCTTTTTACGTTTTACTCTCGTGTTAAAATCTGAATTCTTCTAGAGTTCCTGATCTTCTGGAGATACACATGATACTCTAATCGTTCGGTCAGAGTCT
+
345<8<BC@@@@?@B@@@==>>BBCA??;<992;AAA799?D?CBBBA@@=;;;?A<@;?>@A?A=@@BCCBB?A:9::::)9=;<@@@:@@>>9?==:9:)////9:59788B8:9?>?95:4:>CC??>>:=??D5:788::;>?==:;<<//*/9:5:@5;5;=;878<;;6:<>=;2=5868@BAB/BA////)/6;///;7/80///).///72949;4777<5874916775883///56668<<A>///899::9<<9888<4884///77578<
@ATNG8:05047:06058
GATGGTAGGCGTGTGAGAGTCTGCCCAGAAGATCAGGTACTCTAGAAGAATTCAGATTTTTAACACGAGAGTAAACGTAAAAAGAAGGTTTTACAAGACTCACGTTAACAATATTGCAGCAGTACGCACACAATCGAAGCGCAGTAAGGATGGCTAGTGTAACTAGCAAGAATACCACGAAAGCAAGAAAAAGAAGTACGCTATTAACTATTAACGTACCTGTCTCTTCCGAAACGAATGAGTACCTCTCAGACGCTCGTCCTACCATCGTTCGGTCAGAGTCT
+
????8<CC<@ABBBCCCBBBCECCD>DBB@CCGHGI@CCFDCCCBB@BA=A>@@@;;;;;*<=BBCCCBCD::9/9>:::::'9=8=?B==1=B=7=ABBCCAAA>A>@@<@;;5;;;;==?@BBA@@@AAA<:8:A=>>>A==>>9@:>>@>BBBABBCC?BBBC>=;=@<A<=<>@AAB=BAA>99999(9@<@@:::<;7838:>>6738=@???B=<=<<<==:>;>>>9>BB>AABBBBB?BBBBBBBBBC;;;BB?@AA=>>BAA>AB@BBBCBB999
@ATNG8:05000:06086
GATGGTAGTGTGTCTCTGAGAGTAGTACTCATTCGTTTCGGAAGAGACAGGTACGTTAATAGTTAATAGCGTACTTCTTTTTCTTGCTTCGTGGTATTCTTGCTAGTTACACTAGCCATCCTTACTGCGCTTCGATTGTGTGCGTACTGCTGCAATGATTGTTAACGTGAGTCTTGTAAACCTTCTTTTTACGTTTACTCTCGTGTTAAAAAATCTGAATTCTTTCTAGAGTTCCTGATCTTCTGGGATGTGTGCGCAGTGCCTACCATCGTTCGGTCAGAGTCT
+
3448.4454999/////:<>;665<<555544.4:::4<=7C7566<=<<7;;=6646:>>==<B?CBC;6:A@@==CCCC1><:;//)/:<<:@@@<@@666<<9949@@>;;==8<;;7;:>@?>?>;:3444939;<<666=>=<;;<:<<*0///)//5:7:///<<>=>7<666057<455999(5<;;;4://////::<.55555#5////)/)///)/979;;;:>7;;;==<39///)///////;;:;====86655:94454;94;<;;666>>
@ATNG8:05012:06079
GATGGTAGTGTGTCTCTGAGAGTAGTACTCATTCGTTTCGGAAGAGACAGGTACGTTAATAGTTAATAGCGTACTTCTTTTTCTTGCTTTCGTGGTATTCTTGCTAGTTACACTAGCCATCCTTACTGCGCTTCGATTGTGTGCGTACTGCTGCAATATTGTTAACGTGAGTCTTGTAAAACCTTCTTTTTACGTTTACTCTCGTGTTAAAAATCTGAATTCTTCTAGAGTTCCTGATCTTCTGGAGATATCATCAGCGAGCTACCATCGTTCGGTCAGAGTCT
+
<;>C@LBBAECBBCBA::6@BCCCCBBBBBBB?BCDC9;;6;9>>>:99B<@AB@A=A>ABBB?B@CGICCCCAA?BCFDD2:;8:A@C>DCCC;;9B=BB6:;A@@C:;;DBBBBB?@@B?B@CBBBB@@@@ABBC@CCCCDDA@@BB@A@B@@>@CDAED@C>AACCCBAAA=;;;;;.:;A=ABGDD3BBCED?CABAAAA::;2;:;:':@@;969=BB?CAAACBC@C?CC:;;B?ABH8;;BBBE@@@BBBCCCBBBBB>BBAAA@AA>ADBBBDAA@
@ATNG8:05012:06089
GATGGTAGCGGAGCGAGTGTGTATACCAGAAGATCAGGAACTCTAGAAGAATTCAGATTTTTAACACGAGAGTAAACGTAAAAAGAAGGTTTTACAAGACTCACGTTAACAATATTGCAGCAGTACGCACACAATCGAAGCGCAGTAAGGATGGCTAGTGTAACTAGCAAGAATACCACGAAAGCAAGAAAAAGAAGTACGCTATTACTATAACGTACCTGTCTCTTCCGAAACGAATGAGTACCTCTCAGACGCTCGTCCTACCATCGTTCGGTCAGAATCT
+
5::;<<800/)////<>>>?CCB<<<<>@?:@@9544.43::<<<;:3791848?>>@CCC5G?AAC;;9?;;;?266<<>==);;7;9<@@2??><;96699:96069>>:==>;=====AABBBBB@@A;A;AECCADECBBBAA?D@;<:=B;;<====:==<<:>:??=CBB?B>=>?87778?:A=A1>>7>474:<;882788773,22549055==<<<9;7:>>5<<?=855ABBD>AABBBBBA@@?9988:;?=<?=<<@;9959>@?A?@@@
@ATNG8:05022:06097
GATGGTAGGCACTGCGCACACATCCCAGAAGATCAGGAACTCTAGAAGAATTCAGATTTTTAACACGAGAGTAAACGTAAAAAAGAAGGTTTTACAAGACTCACGTTAACAATATTGCAGCAGTACGCACACAATCGAAGCGCAGTAAGGATGGCTAGTGTAACTAGCAAGAATACCACGAAAGCAAGAAAAAGAAGTACGCTATTAACTATTAACGTACCTGTCTCTTCCGAAAACGAATGAGTACTATAGACTATCTGAGACTACCATCGTTCGGTCAGAGTCT
+
6<8A9<@B=>:55:;;<===@@<@@6<>=8955555.54777////,//7;,66;<<=>=+<0593445;;;<;188555555#55.549990;==9;;;;=<<??;?=?A<@@@;@A??ACCCBBBB;;;BC?BBBC>??@=?9:9<=;@00*0=:6:7<?>BA@@@D>CC>B@:277777)7>>;=====+=?:>>===A=:;5;5;;;<4:48899=;>=77333,343333&333,333:<;<=588=;;;;:8=88=B@B@C>>00/0+005000:>A>??
@ATNG8:05023:06084
GATGGTAGCGCGACGAGCGTAGACCCAGAAGATCAGGAACTCTAGAAGAATTCAGATTTTTAACACGAGAGTAAACGTAAAAAGAAGGTTTTACAAGACTCACGTTAACAATATTGCAGCAGTACGCACACAATCGAAGCGCAGTAAGGATGGCTAGTGTAACTAGCAAGAATACCACGAAAGCAAGAAAAAGAAGTACGCTATTAACTATTAACGTACCTGTCTCTTCCGAAACGAATGAGTACGTGTGCGACGTGTCTCCTACCATCGTTCGGTCAGAGTCT
+
A?AE@DCAABBBCCCCCCCCCCCCC>CCC?CCCD@@>@?BBFCCCC?DD?B?BB??@DCD3C?CBBACBBBBBB9??9;;;;*;C>B5;;;6<DC@GCCCBBBDD?C@A@>ABC@CBAABCCCCCCCCBAAB?BCCC?BBBBBAAB>B@CCC?BBBBBCBB?BBBBCD?CC@?@?9::BBB=A@@;99999.8>;A;::AA@@>;@;@@@A;@;?DCCCACCBBBBB?B?BFF>BBC?BBBBBBBB??@BBCCAAA>>?A@<AAA<@<=<@;>>>@BABBB>>=
@ATNG8:05024:06094
GATGGTAGTGTCAGTGCGCGTTCCAGAAGATCAGGAACTCTAGAAGAATTCAGATTTTTAACACGAGAGTAAACGTAAAAAGAAGGTTTTACAAGACTCACGTTAACAATATTGCAGCAGTACGCACACAATCGAAGCGCAGTAAGGATGGCTAGTGTAACTAGCAAGAATACCACGAAAGCAAGAAAAAGAAGTACGCTATTAACTATTAACGTACCTGTCTCTTCCGAAACGAATGAGTACACATCGTCGTGTCGTGCTACCATCGTTCGGTCAGAGTCT
+
@?@B?BABBBBBCBBCDDDBC@CABBCACCCCDC;C?BBBCCCCACD@B>?>=;9955$47<<=BBBBAAAB;@=9;;;;*;?>B5:::3:B@>>@?BADCBB?B?BB?DCC?CCBB@@@@ACCCBBAAA?BBBE?A@AABDBB>B@@@A?BBBCA@BB>BAA>@@<@B@BBC>A?===7<<><88888(9929@AAABB??<?=@@=B<A<B@@@E<>>>><==5;6;@H;HBB?AAAB99:BBFKDCABBCDBBBBBBBBB@CBBBC<?>>ABBCBBBBB
@ATNG8:05032:06104
GATGGTAGTAGTACACTAGTCATACCAGAAGATCAGGAACTCTTGAAGAATTCAGAATTTTTAACACGAGAGTAAACGTAAAAAGAAGGCTTTACAAGACTCACGTTAACAATATTGCAGCAGTACGCACACAATCGAAGCGCAGTAAGGATGGCTAGTGTAACTAGCAAGAATACCACGAAAGCAAGAAAAAAGAAGTACGCTATTAACTATTAACGTACCTGCCTCTTCCGAAACGAATGAGTACTATAGACTATCTGAGACTACCATCGTTCGGTCAGAGTCT
+
895<9<8>CCAA?@B>>=655////)/77)/;C@;;6;>;;:915=9??9?6>=55.9BBB,B6::;;><====@6666>===+6646<@@@7@CC@CCAAAB@;:5:89969CC<AAA@BCCCCD;;;CCBB>A;;;@AAABAB@B>B?BAA?ACCCBBBC>@?CBBB;??=9934::99928886::::<<&830322:88:7705-26894<285:::8:;:8>??8<8<<C<@??>BBBBBA@@???AA>A@>>>A>==>?>A;B665>9??>???BCA999
@ATNG8:05035:06093
GATGGTAGTAGTACACTAGTCATACCAGAAGATCAGGAACTCTAGAAGAATTCAGATTTTTAACACGAGAGTAAACGTAAAAAGAAGGTTTTACAAGACTCACGTTAACAATATTGCAGCAGTACGCACACAATCGAAGCGCAGTAAGGATGGCTAGTGTAACTAGCAAGAATACCACGAAAGCAAGAAAAAAGAAGTACGCTATTAACTATTAACGTACCTGTCTCTTCCGAAACGAATGAGTACTGTATCTATGTGTGCGCTACCATCGTTCGGTCAGAGTCT
+
9::@<@?AA;9;5<=596B=;>??:5?@@;@CCA@A?A>BBDAAAD@@A@@?CB@>:>>>,?=@??@B>?9877*8;95555$5>7<4;;9+955.6@;A@??9:658;;5<9945>986C>=ACDBBBAAA@BBCC@CABAABBB@C?BBB?BAA@A???7::BBBA?BB=AA@<>8<?>5:994////00%08/./.556:;815/22<>3?;;;???9?@@@ABB>A=>??8?AA?BBBBBBBBAAAA9::A@===>888BAA;>>:::4::=:;;A::758
@ATNG8:05038:06105
GATGACACGTGTGCTCTCTCGTACTCATTCGTTTCGGAAGAGACAGGTACGTTAATAGTTAATAGCGTGCTTCTTTTCTTGCTTTCGTGGTATTCTTGCTAGTTACACTAGCCATCCTTACTGCGCTTCGATTGTGTGCGTACTGCTGCAATATTGTTAACGTGAGTCTTGTAAAACCTTCTTTTTACGTTTAACTCTCGTGTTAAAAATCTGAATTCTTCTAGAGTTCCTGATCTTCTGGTCTACTACACTGTACTCTACCATCGTTCGGTCAGAGTCT
+
?A@AAA<@BBBBBBBBBCCCCCCCBD@@<@@@@=@D@E@BBBCCBB?BFCCC?CADDBB?B?CDCCCB@A@=;;;;.9@;>=:?4?BC@@CCCACB?:9;CCC@BBBBBBBB>BBB?B?B@@?@>>>?BBDC?CAAAA@@:::B<<<;;<49:=:>@=A<AAA>>@AAB:>>@CB5>8=696666)688:8*/*/9:99:==@18898(8;;;>;?;;;7;@@@??F=D;@@ABAA;>>><;;:DD???>>>@@@@?AAAA<?:::B<??;?@???A9::
@ATNG8:05003:06141
GATGGTAGGACGAGCGTCTGAGAGGTACTCATTCGTTCGAAGGTCGTTTCGGAAGAGACAGGTACGTTAATAGTTAATAGCGTACCTCTTTTTCTTGCTTTCGTGGTATTCTTGCTAGTTACACTAGCCATCCTTACTGCGCTTCGATTGTGTGCGTACTGCTGCAATATTGTTAACGTGAGTCTTGTAAAACCTTCTTTTTACGTTTACTCTCGTGTTAAAAATCTGAATTCTTCTAGAGTTCCTGATCTTCTGGATATGAGTGACTCGTGCTACCATCGTTCGGTCAGAGTCT
+
>:AB:BCD?@:;66AABBBBCBBB?CCCCCCC@CBB@BBC?B@BCCCC?CC@C@BBBDDCC@CCCCC@C?AAAC@E@AABCCCA?;B:::::*:B=B;:;6;CDCACEFBDC@AB@CBE@BBBBBBBB>BBD?B?CCCCCB@@>@CCC@CAAABBBBCCCBB@@BB?BBA>AC?B?ABDEECCCCAFBAAA9B=B=:::::*:CCDD=BBECBBCB@B4;:;:*:BBAA?@<@A=@@CCCCC@C=AACCCC?CAC=CCCCDCCCABCCBCBAAB@B@CCCBB@BB@BBBCBBCBB
@ATNG8:05009:06146
GATGGTAGTGATACAAATCAGACACCAGAAGATCAGGAACTCTAGAAGAATTCAGATTTTTAACACGAGAGTAAACGTAAAAAGAAGGTTTTACAAGACTCACGTTAACAATATTGCAGCAGTACGCACACAATCGAAGCGCAGTAAGGATGGCTAGTGTAACTAGCAAGAATACCACGAAAGCAAGAAAAAAAGAAGTACGCTATTAACTTTTAACGTACCTGTCTCTTCCGAAACGAATGAGTACGATGAGAGAGCTCTCTCTACCATCGTTCGGTCAGAGTCT
+
???D;A@@@CCA@:::7;;;9B@@><?9:54>>==?<@:?DDCCBB@BF@C@BBBCDDDD2B?CBB@@A@?:=>7<;<>>>>+69869>@@2?BB?BCCCCCB;;5;=;;5;@@;@BCCGDCCGCCCAA@CC@CBBB@BB@?@DBB?B@C;;7;BBAA@A???@@CBE???<?A?077@@@9==?:99::999#:;<9=8?<588:<9:77=726;:77==;>>>888<9=5;;>1;9818886;666=99:A?98:?A?@@A;;;@;???;;5;=5:;;;>>?A@
@ATNG8:05011:06116
GATGGTAGTAGACGTGACAGAGCGCCAGAAGATCAGGAACTCTAGAAGAATTCAGATTTTTAACACGAGAGTAAACGTAAAAAGAAGGTTTTACAAGACTCACGTTAACAATTTTGCAGCAGTACGCACACAATCGAAGCGCAGTAAGGATGGCTAGTGTAACTAGCAAGAATACCACGAAAGCAAGAAAAAAAGAAGTACGCTATTAACTATTAACGATACCTGTCTCTTCCGAAACGAATGAGTACGATGAGATCTCGTGTGCTACCATCGTTCGGTCAGAGTCT
+
9::C@C99;BBBAAAC@@ACCCCCC?;:;FHDBBBD@C=@@B@@@C@BB=?>@BBBCA?A.:18=@=??AA98949AACCCD5BC?@.9::.:BC?DCCBCBB;;:;@CC@CCC:BBC;;<CBBBBCCBCBB?BBAA?BABBBCCD@D?@@@>?CCCCBBF?BBBBBB???;999:??BCB=@@@;9:99999#99:2827:9?A:<9;85;;4>9/../..(/33578<597555(222+222233...7793357677765...55057555/570667555:76
@ATNG8:05016:06120
GATGGTAGAGAGAGCTCTCTCATCGTACTCATTCGTTTCGGAAGAGACAGGTACGTTAATAGTTAATAGCGTACTTCTTTTTCTTGCTTTCGTGGTATTCTTGCTAGTTACACTAGCCATCCTTACTGCGCTTCGATTGTGTGCGTACTGCTGCAATATTGTTAACGTGAGTCTTGTAAAACCTTCTTTTTACGTTTACTCTCGTGTTAAAAATCTGAATTCTTCTAGAGTTCCTGATCTTCTGGTGAGATATGCATGTGCTACCATCGTTCGGTCAGAGTCT
+
677@<@???CC?@@B;??BBBBCCEBBBBBAA<ACCC=BB=@=ABBBCCE@CCDCC@B@CAAC?B>BAC@@AAA@>99999):<;889:(399;<A??9=D:9:9?>?;BBBABACC?BB><@=@@AA?668=BAAA9==A@@@??@A@>@@>>>8:;>=BB<A<AA???BBBC5;;DDD;B=A7::<<<.<>?DD6:;??@@@@>>:>?>?/?878E=A<??<??BC???;@=D>>>>>:=>@=@@>99///=;<;;;>>AAB<A???A:==<AA@?@@@@@
@ATNG8:05016:06156
GATGGTAGTATCTGTCTACGAGAGCCAGAAGATCAGGAACTCTAGAAGAATTCAGATTTTTAACACGAGAGTAAACGTAAAAAGAAGGTTTTACAAGACTCACGTTAACAATATTGCAGCAGTACGCACACAATCGAAGCGCAGTAAGGATGGCTAGTGTAACTAGCAAGAATACCACGAAGGCAAGAAAAAGAAGTACGCTATTAACTATTAACGTACCTGTCTCTTCCGAAACGAATGAGTACACATCGTCGTGTCGTGCTACTATCGTTCGGTCAGAGTCT
+
;69D;>ECCCA@@CCCCCDBBCAAA?BBE@BBBDA@>A@BBDCDCC?BB?B?A??98888(9?CCCACCDBAA@8>?:;;;;*;D@D=@@@8@BB>CCECCCCCC?B@BC?CCC?BBAABBCDDDBBBDCCB?BBBD@BBABBBBA?C?CBB?CCCCCBCC?CADAAA?BB?A@A<??CC@C?CC?BBBBB3BC@B??;@C>>=<A<@???<@=@@BCC?BBAAABB?B?BBD>BBB?BBCCCBCBBBCB>>BBABABBB?@@BBBBCBBB?BA>>AACDCABB
@ATNG8:05018:06122
GATGGTAGTGTGTCTCTGAGAGTAGTACTCATTCGTTTCGGAAGAGACAGGTACGTTAATAGTTAATAGCGTACTTCTTTTTCTTGCTTTCGTGGTATTCTTGCTAGTTACACTAGCCATCCTTACTGCGCTTCGATTGTGTGCGTACTGCTGCAATATTGTTAACGTGAGTCTTGTAAAACCTTCTTTTTACGTTTACTCTCGTGTTAAAAATCTGAATTCTTCTAGAGTTCCTGATCTTCTGGTCTACTACACTGTACTCTACCATCGTTCGGTCAGAGTCT
+
:55C<?@@A@<<6>@CCCBBCBCCCCCCCC@A?@CCC=BC@C@CBBBCCC@CCBBBACBCCCB?BA:;:CDHCCC<;99::*;A;@@BB;BA;;9;BB?CC;;;BCCC?BBCBCCCC@EDD@C@CCCDBBAA>BBBB@DDDBBBBCBBBBBBB@@>@CD?AB>A>AABBBBBEH?AAFDD<HAE=;<;<;*;BBCF>BACCBCCBAA5;;;;*;??@@=@;@A=@CCCBBB@C@CCCCCC?BBCIBBABBBC;;<ADDDC@AAEF@BBCCF?BA@BB?@;;<DC
@ATNG8:05018:06152
GATGGTAGTGTCATATGAGAGTGTGTACTCATTCGTTTCGGAAGAGACAGGTACGTTTAATAGTTAATAGCGTACTTCTTTTTTCTTTGCTTTCGTGGTATTCTTGCTAGTTACACTAGCCATCCTTACTGCGCTTCGATTGTGTGCGTACTGCTGCAATATTGTTAACGTGAGTCTTGTAAAAACCTTCTTTTTACGTTTACTCTCGTGTTAAAAATCTGAATTCTTCTAGAGTTCCTGATCTTCTGGGTGTATCAGCGAGTATCTACATCGTTCGGTCAGAGTCT
+
?<AB@A<ABCBBDCDBBBBCBCBBB@999A9905;?;<<C;?@BB:;6AA:@BC;;;)56;;>G@CACECCCCCBB=;;;;;;%:@B6A;;;049@?;@5945<99999>?;?CCBBBAA=AA@<@?DFGFHCCDACCBB>B@@;:;;;CDGBBBC@@=BB@@CC@C>BBBBBBBAA>@;;;;;*;>C;AABAA*9;@>=6>9;9599:55=<==>+596;<8<@?D=:::@>>>;?@DD?AA?:>>@@6@BBA@@B;;;BBCCCGDFHAAABB?@@=@BCBBBBBC
@ATNG8:05018:06158
GATGGTAGTGATACAGATCAGACACCAGAAGATCAGGAACTCTAGAAGAATTCAGATTTTTAACACGAGAGTAAACGTAAAAAGAAGGTTTTACAAGACTCACGTTAACAATATTGCAGCAGTACGCACACAATCGAAGCGCAGTAAGGATGGCTAGTGTAACTAGCAAGAATACCACGAAAGCAAGAAAAAGAAGTACGCTATTAACTATTAACGTACCTGTCTCTTCCGAAACGAATGAGTACTATGTAGAGCTCTATACTAATCGTTCGGTCAGAGTCT
+
?@AF@CA@@CCBBBCCDBBBCCCCE@BBB@CCCCCC?B@BCCCBCC?AB?B?B?@??<??.?6ACDABBBB877)7=9:;;;);<<<?CCC9CCC@CCCCCDCAA?B@BB?BBB?BBCBBBCCCCBBBBCCC?BBBC?@@@BBBBB@B@C?@>@BCBBBDC@BBBBCB?BB>>>?999BBD>B>><>CEDD3BB?>?@BCD>>=<A;?>AA=C:@?ABC@CDAAABB?B?BBC?C??<?AACBBBCCCCACBB@;;;?@@@??A=A@;><>A@DCCDBB988
@ATNG8:05020:06120
GATGGTAGCGCACACATAGATACAGTACTCATTCGTTTCGGAAGAGACAGGTACGTTAATAGTTAATAGCGTACTTCTTTTTCTTGCTTTCGTGGTATTCTTGCTAGTTACACTAGCCATCCTTACTGCGCTTCGATTGTGTGCGTACTGCTGCAATATTGTTAACGTGAGTCTTGTAAAACCTTCTTTTTACGTTTACTCTCGTGTTAAAAATCTGAATTCTTCTAGAGTTCCTGATCTTCTGGAGATACACATGATACTCTACCATCGTTCGGTCAGAGTCT
+
;;<>:>>>>@?@@@<BBBCC?CCC?A@>====9====6=?9=:=>>>=>?:@>>>@<=:=?>>8=:=>>CCBBBC9==>@>+;;7;ACB>BBBCACCCACC@BABBBC?BBCCCDBB@BBB?B?CBCBCCBB?CCEE8::CCCCBDDDCBBCCCC@BCB@AA?C>@@CCDIDBB?BDCDC;D@FACCCCC2BBCBC=CCCHEDCA@@5;;;;*;AAAA<A?AA>A@@@BBB@C@EDCC@A=@AC@CCBBCECCBBDBCCCA@?CB>AABBB@BB@BBAAABBAA
@ATNG8:05022:06125
GATGGTAGTGCGTGAGAGAGAGACCAGAAGATCAGGAACTCTAGAAGAATTCAGATTTTTAACACGAGAGTAAACGTAAAAAGAAGGTTCTAACAAGACTCACGTTAACAATATTGCAGCAGTACGCACACAATCGAAGCGCAGTAAGGATGGCTAGTGTAACTAGCAAGAATACCACGAAAGCAAGAAAAAGAAGTACGCTATTAACTATTAACGTACCTGTCTCTTCCGAAACGAATGAGTACGTGTGACGTACGTGAGCTACCATCGTTCGGTCAGAGTCT
+
34::5854499=4449955/;://*/975;A:65549.//7///857717188455===+<6:98:9887333)77/::::$//)-(-05-/)/;49//555:55.54996999.5555556<<@<=CCC>C?B;::;;:9=@<=B?C?@::59@@<====:AA<B??=?D@DCA?BBCCC>BCC@CCBCB3AA>AABBB==?<59+////(/(.3:;;7666;::;8<7443(333-4<A>?ABBBB@=>?000;03373337717////(//(///69;;<;
@ATNG8:05028:06121
GATGGTAGACACGTGTGCTCTCTCGTACTCATTCGTTTCGGAAGAGACAGGTACGTTAATAGTTAATAGCGTACTTCTTTTTCTTGCTTTCGTGGTATTCTTGCTAGTTACACTAGCCATCCTTACTGCGCTTCGATTGTGTGCGTACTGCTGCAATATTGTTAACGTGAGTCTTGTAAAACCTTCTTTTTACGTTTACTCTCGTGTTAAAAATCTGAATTCTTCTAGAGTTCCTGATCTTCTGGGTGTATCAGCGAGTATCTACCATCGTTCGGTCAGAGTCT
+
35<<9=ADDEG@@<====@>CAAABAA@ABBCAFGCC?CDAD@BBBBB@A;>:<<A8A?@?AC@C@CBBAAAAA@<99777'3?4@???:?BBC@BAA?AB=@@@@>?9<DCBBABD@B>>:=<A=====>>;?===;?A???@@@@CDBBA>>>::;:<7758=BA>>;;;BC5:8888)97=8=@CCC/>>CCC686:8A??>;;<@@??/>68889=9?D:A@AA>;>=B;A@@A@@:;;;=5=>>??@==>?===?===AB:>>B??;>><?@@AAA=::
@ATNG8:05029:06120
GATGGTAGCACGAGTCACTCATATCCAGAAGATCAGGAACTCTAGAAGAATTCAGATTTTTAACACGAGAGTAAACGTAAAAAGAAGGTTTTACAAGACTCACGTTAACAATATTGCAGCAGTACGCACACAATCGAAGCGCAGTAAGGATGGCTAGTGTAACTAGCAAGAATATCACGAAAGCAAGAAAAAGAAGTACGCTATTAACTATTAACGTACCTGTCTCTTCCGAAACGAATGAGTACTGCGTCTCACTCTCGCCTACCATCGTTCGGTCAGAGTCT
+
><AB@BBBBBCCBCBBCCCCCCCCC@CCC?BBBC998:?BBCCECC@BB@B@DCCCCCCC5@=@BB@@@EBBBB>BBBBBBC5CC@C@DDD9CCCACCDBBBBAA=A=;;6;BA>ABC@ADFDDECCCBBBB?@@@B?BBBBBBBB@B?B@@>@BBBEDCC?CCFBAA>AB?BBBCDCBBB<:98<98999)9@<ACBB@@ABC@C@BAAA4:6:??CDAGCBAA?A=@>BAB;A@A;??@@AAA???A@@@DCBBBBCBA799?<???>??@@=AAAABB<A@
@ATNG8:05040:06119
GATGGTAGTAGTACACTAGTCATACCAGAAGATCAGGAACTCTAGAAGAATTCAGATTTTTAACACGAGAGTAAACGTAAAAAGAAGGTTTTACAAGACTCACGTTAACAATATTGCAGCAGTACGCACACAATCGAAGCGCAGTAAGGATGGCTAGTGTAACTAGCAAGAATACCACGAAAGCAAGAAAAAAGAAGTACGCTATTAACTATTAACGTACCTGTCTCTTCCGAACGAATGAGTACTATAGACTATCTGAGACTACCATCGTTCGGTCAGAGTCT
+
8<AA=AACBBBBABBA@@>@@@?@B?BBB?BA@@@A=@8;<A@@BB?BB?B@BBA@A@A@0@?@@@CBABA;::/9<@>===,9:658CDD;CCCACCCCCCCBB?B@BB@BBB@CABADDCCCDCCBBBBC?BBCC?BBBBAABC?D@CCC?BBBDCCCC?AAADCA:>><0009>@@CB>A@@;999999%8:::=7<::AAA<A:==?E;A=;;?CD@BBBBAA@=A<@@<A@A=ACBBEBBA>BBBA@@>>BBBCCFDCBB?BBBBB>BB?BBCBBBBBB
@ATNG8:05045:06155
GATGGTAGAGAGAGCTCTCTCATCGTATCATTCGTTTCGGAAGAGACAGGTACGTTAATAGTTAATAGCGTACTTCTTTTTCTTTGCTTTCGTGGTATTCTTGCTAGTTACACTAGCCATCCTTACTCGCTTCGATTGTGTGCGTACTGCTGCAATATTGTTAACGTGAGTCTTGTAAAACCTTCTTTTTACGTTTACTCTCGTGTTAAAAATCTGAATTCTTCTAGAGTTCTGATCTTCTGGCGCGTATGATATGTCGCCTACCATCGTTCGGTCAGAGTCT
+
<@AB?A>B@A<?;??666=AAA@CCCBB@00,0AAA?AC@C@CDBBCCC@DBBAB7;8;ABA?C?CCDDDBBBB?BBA=>,3:8(3799.8@BA>A@@=??9??A@??<?ABAAABB@CCD5617899///7=;==3<=?>==:;;:;;88697189<458052::<=;5658/55777)5.5157==9*5539903---22---6.3333'...554;555057675..).335622,2572798562<525;;=@???8>:;5;;====@@8;;B@A@@@A
@ATNG8:05004:06167
GATGGTAGCTCACGTACGTCACAGTACTCATTCGTTTCGGAAGAGACAGGTACGTTAATAGTTAATAGCGTACTTCTTTTTCTTGCTTTCGTGGTATTCTTGCTAGTTACACTAGCCATCCTTACTGCGCTTCGATTGTGTGCGTACTGCTGCAATATTGTTAACGTGAGTCTTGTAAAACCTTCTTTTTACGTTTACTCTCGTGTTAAAAATCTGAATTCTTCTAGAGTTCCTGATCTTCTGGGTCTCTCTCTCACGCACTACCATCGTTCGGTCAGAGTCT
+
??AA>ADCCDBC@A@CBBBCBCDCBCCCD@@?ACCF>BB?CBDCCDFDD?CBBBC@C?AAAC?C?CCCCCCCAC?CCCCC2CB?BBBB>BAAA@CBB?BC>::;CCC?AAAABBBC?BBB?A?BB>B@@>@;@AAA:=>A>>>A???A@@@>?><?AA>??;?=AAAAA>>;:7;??BC5@<@=@@@@@/?=;;;-77=888CC@A;@BBA/?>>>A<A<AA;@@BA;;;<@=@@@AAA:>>??9?@AA???@B;::ABD@??A<>>>>>:=>:=FE??????
@ATNG8:05004:06201
GATGGTAGAGAGACTGTAGCGCACCCAGAAGATCAGGAACTCTAGAAGAATTCAGATTTTTAACACGAGAGTAAACGTAAAAAGAAGGTTTTACAAGACTCACGTTAACAATATTGCAGCAGTACGCACACAATCGAAGCGCAGTAAGGATGGCTAGTGTAACTAGCAAGAATACCACGAAAGCAAGAAAAAACGAAGTACGCTATTAACTATTAACGTACCTGTCTCTTTCCGAAACGAATGAGTACAAGAGTCAGAGCAGAGCTACCATCGTTCGGGTCAGAGTCT
+
<<CC?A=CCD?@BACBBBCCCCDBD>BCC?AA@BBB=A;?;9:;9=:98558AB@A@BBB2@=@98:??@@;::5:00////$/;7<8>AA2@CC:?C;;:A@9:4939:5?;?<<B@?ABBBBBABBBCCB@DCAA>ACBBCAAB?B?B@@=@B@@CA??<?A@BBB?A@=A:707;<==6;::4--....%.-72---3376776;4777;6:6225;;8<;:98377(31333(38839;======8==:=:999>>557?==<A<?==<<4888(6=989?>::
@ATNG8:05006:06203
GATGGTAGTATAGAGCTCTACATAGTACTCATTCGTTTCGGAAGAGACAGGTACGTTAATAGTTAATAGCGTACTTCTTTTTCTTGCTTTCGTGGTATTCTTGCTAGTTACACTAGCCATCCTTACTGCGCTTCGATTGTGTGCGTACTGCTGCAATATTGTTAACGTGAGTCTTGTAAAACCTTCTTTTTACGTTTACTCTCGTGTTAAAAATCTGAATTCTTCTAGAGTTCCTGATCTTCTGGCGCTCTGTCACGTCTGCTACCATCGTTTGGTCAGAGTCT
+
?@@C@CCCCCCCCCCCABBCDDCECCBBCDBB?@???<@C@C?BBCABBC=BAACC?A=??AA?A>A?@@BABBC?BBBBB3BB@BBCB>BBBB>BBB?BF;==>BCF?AAAABBAA7==A:?;AA?@==>>:=AAA8:8>=>??>>>AAA???A=@@@:??<A<AAAAAAAAC8>>ACC;B<@<??@@>.@???A2:::687A?A=3:::;+;??@B;A=AC<AAAB???;A;@ABBAA6::<<=<=>===?A@@@A===BBAA;@@ABBB9@;??AAAA>>>
@ATNG8:05007:06173
GATGGTAGAGTATCATGTGTATCTCCAGAAGATCAGGAACTCTAGAAGAATTCAGATTTTTAACACGAGAGTTAAACGTAAAAAGAAGGTTTTACAAGACTCACGTTAACAATATTGCAGCAGTACGCACACAATCGAAGCGCAGTAAGGATGGCTAGTGTAACTAGCAAGAATACCACGAAAGCAAGAAAAAGAAGTACGCTATTAACTATTAACGTACCTGTCTCTTCCGAAACGAATGAGTACATAGATATACGTATAGCTACCATCGTTCGGGTCAGAGTCT
+
:<<<7;;;;>>>><<<BB>>??99;6:9@7<;;:>A49054;:>9;59:7<6666B@CCC1B=:;9/0////)/:1:::<<<<*<<496;;9+700*/0////9983:7::5:=:6::::=@:999//////97=5669=>>BBB>>:C@C@?766;;>>?>655<;4438?9=99389333(333,38889)9;6888<:33375;/22:87>;559>A099;<<=?:A9ACC:??C<@??@@?@998A@BBCAAAB899??>32,266571333(3999866//
@ATNG8:05007:06194
GATTAGTGATACAGATCAGACACCAGAAGATCAGGAACTCTAGAGGAATTCAGATTTTTAACACGAGAGTAAACGTAAAAAGAAGGTTTTACAAGACTCACGTTAACAATATTGCAGCAGTACGCACACAATCGAAGCGCAGTAAGGATGGCTAGTGTAACTAGCAAGAATACCACGAAAGCAAGAAGAAGAAGTTCGCTATTAACTATTAACGTACCTGTCTCTTCCGAAACGAATGAGTACTGCGTCTCACTCTCGCCTACCATCGTTCGGTCAGAGTCT
+
99:;DCCBBBBBCDCCCBCCCCB@CDD@CCCC@@?A@DCCBBBBB@D?B?BCBBCCCC3C?ADBACECBAA@8=>:;;;;);?<;5999&9@@@CCCCCCCCD@E@@@?@BB@BBBBBBBBCCCDCDCBB?BCCC@BBBABABC?D@BBB?BBBCCCCA=CCCCBB?BB>BBB<>>BBA;A?>9>@;@C?@A>AB?BC@@>>7;7;ABB<?;?BDBC?BB???@A=A?BEH>AAA?BBBBBBBBCCACBBBBBADBBBC?BBC@AAABB=??=?ABCBBBBB
@ATNG8:05009:06201
GATGTAGTGCGTGAGAGAGAGACCCAGAAGATCAGGAACTCTAGAAGAATTCAGATTTTTAACACGAGAGTAAACGTAAAAAGAAGGTTTTACAAGACTCACGTTAACAATATTGCAGCAGTACGCACACAATCGAAGCGCAGTAAGGATGGCTAGTGTAACTAGCAAGAATACCACGAAAGCAAGAAAAAGAAGTACGCTATTAACTATTAACGTACCTGTCTCTTCCGAAACGAATGAGTACGAGAGAGCACACGTGTCTACCATCGTTCGGTCAGAGTCT
+
0/8::=>?;:9::DCBBBBBA;:905<<:>BBBAA>A@BBECBAA>AA?B=CB>=9999'>:AABBBBBC@@@877;9999,>A?C@BEE:CCF@CABAACCB@?@?BB@BDDADCCAABCCHHCBBBBBB?BCCC?BBBBCCBB>C?BBB@BAABCCCC?CCCBBB?BB?BBC@FDBBA<@<<9:::99(9A<ABBBB@ACD<B<??>=:<<@@AAA@BBABBBB?B@CBB>CCE<??CEBCBBBAAAAAAABBBBBBB>;;;;;;:>B?CC?B::9BB<=>
@ATNG8:05010:06187
GATGGTAGTGTCATATGAGAGTGTGTACTCATTCGTTTCGGAAGAGACAGGTACGTTAATAGTTAATAGCGTACTTCTTTTTCTTGCTTTCGTAGGTATTCTTGCTAGTTACACTAGCCATCCTTACTGCGCTTCGATTGTGTGCGTACTGCTGCAATATTGTTAACGTGAGTCTTGTAAAACCTTCTTTTTACGTTTACTCTCGTGTTAAAAATCTTGAATTCTTCTAGAGTTCCTGATCTTCTGGGATGTGTGCGTCAGTGCCTACCATTGTTCGGCAGAGTCT
+
/88<:@@5555;;A;;;;666<>=A><666=;6<444(4:5:5;9::7//)/77;807)////)/5;666<;>>?8<<===+<<8<::90=9///:===8<>7;65555.55;:566;7;=<4945555//77)////)/<556;666@@@>;<<@:6965::5:59::;/////27/555&57<8<====+97777)///55555<;6::99(6--(--3806:6/55====;A9=<<6668<<<>395//--------5677299944/)//)//5:;/5559/
@ATNG8:05010:06196
GATGTAGAGTATCATGTGTATCTCCAGAAGATCAGGAACTCTAGAAGAATTCAGATTTTTAACACGAGAGTAAACGTAAAAAGAAGGTTTTACAAGACTCACGTTAACAAATTGCAGCAGTACGCACACAATCGAAGCGCAGTAAGGATGGCTAGTGTAACTAGCAAGAATACCACGAAAAGCAAGAAAAAAGAAGTACGCTATTAACTATTAACGTACCTGTCTCTTCCGAAAACGAATGAGTACGTGTGACGTACGTGAGCTACCATCGTTCGGTCAGAGTCT
+
>@@CCCDCCCDBBC@AACCCDCBB>ABB@CBCCBC896<ACCC@A?AKAD@CCB;;;;;.;=CCGCCCCCCDD=B@@CEFF1CB=@5:::6;CD@DAAACBBA@=@=:;;6:=@ADCCCCCCCCBBBCCD@CBCB?BBBAAAAA<A>BBB?BCCDCB@@>@CBA??;:939==39999::+:BB?BBCEEE):794948B=BB@<8559=>.818<ABB?BB@@@;;5;;9;;;-:8818CBBBBBCC>?>CCCCABBCDBBBBBB?BB@@A<9849AAABBBBA
@ATNG8:05013:06176
GATGGTAGTGTCAGTGCGCGTCGTCCAGAAGATCAGGAACTCTAGAAGAATTCATGATTTTAACATGAGAGTAAACGTAAAAAGAAGGTTTTACAAGACTCACGTTAACAATATTGCAGCAGTACGCACACAATCGAAGCGCAGTAAGGATGGCTAGTGTAACTAGCAAGAATACCACGAAAGCAAGAAAAAGAAGTACGCTATTATCTATTAACGTACCTGTCTCTTCCGAAACGAATGAGTACGTGTGACGTACGTGAGCTACCATCGTTCGGTCAGAGTCT
+
@AAC@C@@;<<<<=666>==<==;;6;;<8999555.54999:::;755043888///88*647///;;;;==<4:333333$3=7<??=?1=@@<@B@B@AA9939>9949BB>??;;;B;;;>???;;;D=DBAB;?;;;@@@@<@;:;?<?BBABBAA>ABBBBB?A@>ACC@BBBCC:=;;599999(:;87=;<9:>=88://---)-)-33770:>@@<<=8<8<?@8@BB?B@AA000;@A@@CBBBB???@AAA?00,0:>00,0@766>AA@A?;
@ATNG8:05016:06208
GATGGTAGCAGACGTGACAGAGCGCCAGAAGATCAGGAACTCTAGAAGAATTCAGATTTTTAACACGAGAGTAAACGTAAAAAGAAGGTTTTACAAAGACTCACGTTAACAATATTGCAGCAGTACGCACACAATCGAAGCGCAGTAAGGATGGCTAGTGTAACTAGCAAGAATACCACGAAAGCAAGAAAAAGAAGTACGCTATTAACTATTAACGTACCTGTCTCTTCCGAAACGAATGAGTACTATGTAGAGCTCTATACTACCATCGTTCGGTCAGAGTCT
+
?:@C@CC>>>B@@@9;56:CCCCCD@CCC@BBBBBC@B@CCCCBCB@AA=?<?@@99999)9;?ABBAAAB9:927?@BAAA,;;5549<<+;555)59999;<@@<A<AD@BBB?BBCCGDCGCBBBBBDFE@BBBC>A?BA@@A@=A>AAA?BDCCBBCC?DCCDCC?BB????9::AAC;BAA>ACCCC3BB?B>>=>>>AB;>7;;AA:=:>@BBB?BCCCB:939;::928@A?BBBBCBBBBBB?@@A@@@@>;;;?@BB<@@?>>9;;4::>>@@@==
@ATNG8:05017:06189
GATGGTAGATACTCGCTGATACACCCAGAAGATCAGGAACTCTAGAAGAATTCAGATTTTTAACACGAGAGTAAACTGTAAAAAAGAGGTTTTACAAGACTCACGTTAACAATATTGCAGCAGTACGCACACAATCGAAGCGCAGTAAGGATGGCTAGTGTAACTAGCAAGAATACCACGAAAGCAAGAAAAAGAAGTACGCTATTAACTATTAACGTACCTGTCTCTTCCGAAACGAATGAGTACACACTCTCAGAGACACACTACCATCGTTCGGTCAGAGTCT
+
;<<C@CBBBFCBB@@ABACCAAAFE?BBA<:;CCBC?B?B@@555=8<<9<799333333$7,33888<B=BCC8::9887777#7396==>18884983325555.5155,2556::==?BBBCCCCDBBBB@C:;;AC:::BBAA=A>A::8;FCBBBCB?BBDBCB?BB?BBB>BABCH>BBB>????>1>C?B@??AAAAD=A5;<AA:=:=?CCB@CE@@?AA>A?CCC>AAA?BBCCBBBBABBBCCC@CBBBBBB??>AA>ABA@A799;=;<?87789
@ATNG8:05019:06200
GATGGTAGGCGACATACATACGCGCCCAGAAGATCTGGAACTCTAGAAGAATCAGATTTTTTAACACGAGAGTAAACGTAAAAAGAAGGTTTTACAAGACTCACGTTAACAATATTGCAGCAGTACGCACACAATCCGAAGCGCAGTAAGGATGGCTAGTGTAACTAGCAAGAATACCACGAAAGCAAGAAAAAAGAAGTACGCTATTAACTATTAACGTACCTGTCTCTCCGAAACGAATGAGTACGAGAGTCAGAGCAGAGCTACCATCGTTCGGTCAGAGTCT
+
34>>.555.44:;;<==><<999455)555.599555.5.555459727;+//9:555555#57;9997//////)/://///$556;9>>>0=6615999555<<8<7::265<7<555=<<;;;;>;;;:;4//)//279;>=<<:.5.555499:4444:.445/695//+/684/3377(3333333333#39399=3333993839522+2+22:9904/66----06681:::6;;;9993333=;88888==?==<8833.33../4//(/..776782
@ATNG8:05021:06180
GATGGTAGCTCACGTACGTCACACTTACTCATTCGTTTCGGAAGAGACAGGTACGTTAATAGTTAATAGCGTACTTCTTTTTCTTGCTTTCGTGGTATTCTTGCTAGTTACACTAGCCATCCTTACTGCGCTTCGATTGTGTGCGTACTGCTGCAATATTGTTAACGTGAGTCTTGTAAAACCTTCTTTTTACGTTTACTCTCGTGTTAAAAATCTGAATTCTTCTAGAGTTCCTGATCTTCTGGGTCTCTCTCTCACGCACTACCATCGTTCGGTCAGAGTCT
+
CBBC?CCDCBBA665=666=BBBCEACAAA;;8;BCC=CC?A?ACCDJCC@CCCBB@B?BBCC@B?BBBBCCAAA@AAAA@.@?=ABBD>ABAC?CCB?BB=???BAA?AAABBBCC?CAC?B@BB?=8;AB=A?>>;?@A<<<A@>>?AA?>>>:==?<==:><?BDDDAA>=8=====/=8=:>>DDD/A@:;:3;>>?A@@?A>19888(8===?=A=AA<A@?????<A=AA@@@A;??AA:A@>>>??@@@@A=<==>>A<?????:==:>>??@@@@@
@ATNG8:05026:06173
GATGGTAGTACATGATAGACGACACCAGAAGATCAGGAACTCTAGAAGAATTCAGATTTTTAACACGAGAGTAAACGTAAAAAGAATGGTTTTACAAGACTCACGTTAACAATATTGCAGCAGTATGCACACAATCGAAGCGCAGTAAGGATGGCTAGTGTAACTAGCAAGAATACCACGAAAGCAAGAAAAAAGAAGTTACGCTATTAACTATTAACGATACCTGTCTCTTCCGAAAACGATGAGTACAGAGAGTACGATATGTCTACCATCGTTCGGTCAGAGTCT
+
<>>C?CCDCBCBC>@==@BB;965=8;<<7<669CC?B@<<<=>>>9==9=9<<=55999'5;5:569669B>@8;;???;;+=>*//)00/&/::8@>@>>@>00-/;>>7?AB@BBBBBBBBBC@@@CBBB@BBCE?BCCCCCCC@C=A;<9;BCDDEHD?@@AA;;8;C?BCC>?@BBA;@@A<:99999%:@;9:2:@@?CBB@B@989B?C;>===77/7725522+222222&2222552225552>99?;;;7;;7;=>=@A=;;;>@8;;59=;966767
@ATNG8:05026:06188
GATGGTAGAGAGAGCTCTCTCATCGTACTCATTCGTTTCGGAAGAGACAGGTACGTTAATAGTTAATAGCGTACTTCTTTTTCTTGCTTTCGTGGTATTCTTGCTAGTTACACTAGCCATCCTTACTGCGCTTCGATTGTGTGCGTACTGCTGCAATATTGTTAACGTGAGTCTTGTAAAACCTTCTTTTTACGTTTACTCTCGTGTTAAAAATCTGAATTCTTCTAGAGTTCCTGATCTTCTGGGCAGACTCTCACACGCCTACCATCGTTCGGTCAGAGTCT
+
=:@D?BBCDBBBBBA:9655<;?9;9@@>CBA=ACCGICCAC@CDDDDCC@BBBCB@B?@@AC?C;BA@?BA@<C>BBCBC3@@;?99:,9A@@=B@?;@@:@???BC?BABCBBBC?BB><><@@@==>>>;>???=A;:9///@@=@????;:188818;6;8=<=?@?>><=>>@AB6>;?8=====.=A?@@6;;?===>;;;=BCCB/@<;;A:?;?@:>=AA?>>;>>FEAA;;7;@?@:@>==A?>>=>>>B>>:=A?:<:;;>5::<?BAA???AA
@ATNG8:05028:06205
GATGGTAGTATAGAGCTCTACATAGTACTCATTCGTTTCGGAAGAGACAGGTACGTTAATAGTTAATAGCGTACTTCTTTTTCTTGCTTTCGTGGTATTCTTGCTAGTTACACTAGCCATCCTTACTGCGCTTGATTGTGTGCGTACTGCTGTAATATTGTTAACGTGAGTCTTGTAAAACCTTCTTTTTACGTTTACTCTCGTGTTAAAAATCTGAATTCTTCTAGAGTTCCTGATCTTCTGGTGTCTGATCTGTATCACTACCATCTTTCGGTCAGAGTCT
+
BBBDADDBBBBBCCDBBBBBBBCCCCBBBCCC?C@@@;@B>BADDCCCCC>BACCEAC?AAAA?A=AABA?A=4314====+=?4?899(3=??@BBB?BB:>>?BCC?BBBABCAA;<<<<@<@AAB@@@@<AAA:=;A@>>>@@AA>>>AAA<>>>;@@<A=@@>?>@@??9<9<::.<4<;A=>@@,==<<;*//6///:=<=<>BBB/>>>=>:>:@D9@@AB:;;=B:>=BA??588=:>>888AABAAAAAABAAA??=>>>>E:AA5::@@@A@;;
@ATNG8:05030:06190
GATGGTAGCACGACACGACGATGTGTACTCATTCGTTTCGGAAGAGACAGGTACGTTAATAGTTAATAGCGTACTTCTTTTTCTTGCTTTCGTGGTATTCTTGCTAGTTACACTAGCCATCCTTACTGCGCTTCGATTGTGTGCGTACTGCTGCAATATTGTTAACGTGAGTCTTGTAAAACCTTCTTTTTACGTTTACTCTCGTGTTAAAAATCTGAATTCTTCTAGAGTTCCTGATCTTCTGGACAGAGTGTACAGATACTACCATCGTTCGGTCATAGTCT
+
>:?D@CCCDABBBBBBCCB@BABCCBCBCC99::ECC>CC@C@CDCBEBC@CCBBB@B?BBAB@B@CBCACCBDDA?????1<@>A999,7??A?CCC@CC????CCC@BBBBBBBB?BBB>?;AAAA;;;?:>>BA:=;?@>>=>@@?A>>@@@;>>><@@<@=BA@@>>>==;@?CCD2D:=9=>?>>/>?=<<4;::788@@?>;>BBB/B;;;=1818=9>?>>>@@=?<???=>>;>>@:>>@??;:///====@@@@@@=@@@@@<@@<AACCBBBBB
@ATNG8:05031:06204
GATGGTAGCGAGCGAGTGTGTATACCAGAAGATCAGGAACTCTAGAAGAATTCAGATTTTTAACACGAGAGTAAACGTAAAAAGAAGGTTTTACAAGGCTCACGTTAACAATATTGCAGCAGTACGCACACAATCGAAGCGCAGTAAGGATGGCTAGTGTAACTAGCAAGAATACCACGAAAGCAAGAAAAAGAAGTACGCTATTAACTATTAACGTACCTGTCTCTTCCGAAACGAATGAGTACGTGTGCGACGTGTCTCCTACCATCGTTCGGTCAGAGTCT
+
<::@?ACLEJCBBABBCBCBBBBBB?BDC?BBCCCB@C@DD@@ACC>AB>A?BB??CCCC5C=;<GCBBB=BDE?BBBCEEE5;;7:?BAB;CCC@C:99BB@@@4=>::4;@@;A@B@@@CBBBBBBCDBB???@E?BBBCBBCC@C?BBB@CCBDDBBB@CCAAAA=::48?<6;;887(377/3;;;;+@@=ACBBBBBBD?B???@A:=8;:7884:;<5559).).8806??7700;00/60//7;<<344::@@B@CBB?AA@9949@=:88=999//
@ATNG8:05037:06184
GATGGTAGCGCGACGAGCGTAGACCCAGAAGATCAGGAACTCTAGAAGAATTCAGATTTTTAACACGAGAGTAAACGTAAAAAGAAGGTTTTACAGGACTCACGTTAACAATATTGCAGCAGTACGCACACAATCGAAGCGCAGTAAGGATGGCTAGTGTAACTAGCAAGAATACCACGAAAGCAAGAAAAAGAAGTACGCTATTAACTATTAACGTACCTGTCTCTTCCGAAACGAATGAGTACGATGAGATCTCGTGTGCTACCATCGTTCGGTCAGAGTCT
+
855>9>CCBCBA@@BBBBCHCCCBC=AADADCC@:::;?BCCDDBA?CD?B?A??98888)9<?ABCBB?@:97)7=9;;;;';<7<=@@@2@CC@A=BBAA@BB?B@BC@CCC?BBBBCCCCCCCCCBBBB?BBBC>AAAABBCC?B?BBC@DBBAAABB?BBBBBC@BB?99:?BABBH>BBB@BBBBB3?=:>888AA@@A=B:==@B<A<@>BBD?BBBAABB@C?BAC>ABB?B@@?CBBBCBBCAA>=887::;=====;?AA?@<>><>A@@>>;;:
@ATNG8:05046:06190
GATGGTAGAGAGACTGTAGCGCACCCAGAAGATCAGGAACTCTAGAAGAATTCAGATTTTTAACACGAGAGTAAACGTAAAAAGAAGGTTTTACAAGACTCACGTTAACAATATTGCAGCAGTACGCACACAATCGAAGCGCAGTAAGGATGGCTAGTGTAACTAGCAAGAATACCACGAAAGCAAGAAAAAGAAGTACGCTATTAACTATTAACGTACCTGTCTCTTCCGAAACGATGAGTACTGCGTCTCACTCTCGCCTACCATCGTTCGGTCAGAGTCT
+
:59B;>DCCCCCCCCCDDCECCCCE>CCC@BBBCCC@B@BBCCBBB@CC?CABABBBBBB3C@BAAAADDDCCC>CA;;;;;*;B?BACDD;HEE@CCCCCCCCC?B?BD@CCC?CCCABCCCCDBBBCBBB?CCCC?AAAABBBB?C@CBB?BCCCCBBA?BBBCBB?BB?BBB=??BCB>AAA?BBBBB3BB?@===DD@@>;><@??@<@<@@BBB@BBAAAAB?B@CCD;AABBBBBEBABAAABBBBAAABBCCC?BBC@BBBBB?BB?CCCCAA@@@
@ATNG8:05046:06205
GATGGTAGACACGTGTGCTCTCTCTACTCATTCGTTTCGGAGAGACAGGTACGTTAATAGTTAATAGCGTACTTCTTTTTTCTTGCTTTCGTGGTATTCTTGCTAGTTACACTAGCCATCCTTACTGCGCTTCGATTGTGTGCGTACTGCTGCAATATTGTTAACGTGAGTCTTGTAAAACCTTCTTTTTACGTTTACTCTCGTGTTAAAAATCTGAATTCTTCTAGAGTTCCTGATCTTCTGGATAGCGACGCGATATACTACCATCGTTCGGTCAGAGTCT
+
BBAB?CCBBBC;;6<;;;>>=>>=;;>@:655:9:=5==;@BABBBBDADDBCB@C@BB@@<@=@@AAAA>891333333#3869373(3493283303;274737718777ABFD?CAB??=>>>=>>>><A@AA;>>?@@BBAAAA@@666:8<<=8>=8>;????????A:>>AAA5A=A;?@DDD/>>@@@:>>>;;;A?;:8;EGD.>=;;;:>:>?388>AA;;6;:==>===:>>>;>>==AC;;;A>>>?@>>=AA<A@=:;5:A5:::AA=>=@
@ATNG8:05047:06167
GATGGTAGATACTCGCTGATACACCCAGAGATCAGGAACTCTAGAAGAATTCAGATTTTTTAACACGAGAGTAAACGTAAAAAAAGAAGGTTTTTACAAGACTCACGTTAACAATATTGCAGCAGTACGCACACAATCGAAGCGCAGTAAGGATGGCTAGTGTAACTAGCAAGAATACCACGAAAAGCAAGAAAAAAGAAGTACGCTATTAACTATTAACGTACCTGTCTCTTCCGAAACGAATGAGTACACATCGTCGTGTGCGCTACCATCGTTCGGTCAGAGTCT
+
?ACF@CCACCCCB:;;DDE@@@999,;BBB@@@;94;7;;BBBCC?::8:=@@AADBBBB)===DBBBEDB999,38:9:;;;;#;545.5;;;(<6616>===><;;6:=AB>BBC?BDBBCCDCCCCCBBBCC@CBAA>ABBCAA@A>B?BCFABBBCCC?@=?CCC@@<:939><5;;7788(8<><999:::%9927>@;AAA??7;599<=1838ACCC?BB:::AA=@?AAA=ACC?BBBBBBDCCCCCD:?>BBCDBBBBCC?BBCBB?BB?>AABAAABB
@ATNG8:04998:06227
GATTAGTATAGAGCTCTACATAGTACTCATTCGTTTCGGAAGAGACAGGTACGTTAATAGTTAATAGCGTACTTCTTTTTCTTGCTTTCGTGGTATTCTTGCTATTTACACTAGCCATCCTTACTGCGCTTCGATTGTGTGCGTACCTGCTGCAATATTGTTTAACGTGAGTCTTGTGAAACCTTCTTTTTACGTTTACTCTCGTGTTAAAAATCTGAATTCTTCTAGAGTTCCTGATCTTCTGGATACACTCATGTGCACCTATCGTTGGTACAGAGTCT
+
0//37///5::;><BBCB@BBB;66<<<<=:=BDF<B@:>2;4999::<@@@9;5;?;7:@+0*//////::;5::===+::7=88=3;444-339,334:888;;3>838><;;,222.5.5;77759=,227715;::999;65/565/..705353555-5599988855505....'..2,-----$....;1;;88885337(....$..5751749;6<;<==??5;59525>95999///966-//;/55:?9>9==<@>>:8555.----,*6
@ATNG8:05007:06222
GATGGTAGTGTCATATGAGAGTGTGTACTCATTCGTTTCGGAAGAGACAGGTACGTTAATAGTTAATAGCGTACTTCTTTTTCTTGCTTTCGTGGTATTCTTGCTAGTTACACTAGCCATCCTTACTGCGCTTCGATTGTGTGCGTACTGCTGCAATATTGTTAACGTGAGTCTTGTAAAACCTTCTTTTTACGTTTACTCTCGTGTTAAAAATCTGAATTCTTCTAGAGTTCCTGATCTTCTGGAGATACACATGATACTCTACCATCGTTCGGTCAGAGTCT
+
55;>:=BBDCCBBBBCCCCCDCGDBBCBCBBA?BAAA<BB?C@CCCCCBC@CCEDC@B@CDBB>DAHEHHBA@@?>;;;;;*;@<=>A@;AAACADCCACC:<;BBBC@CBBBCCDG@IBC@B@FCCCDAAA@BBBB?BBBCCCCCCCCCCCCBC?BBB=AA?@@@FEGBCCBC>A;;;;.;>E=;;;;;*;>@@C=BBDCCCCCCB49:9:':??BB?B@CC?@CCBBCB@DACCCBBB?BBB@BDCCCCDDCBBBBCCBBBCC@???BC@AA@BECCBBBAA
@ATNG8:05011:06249
GATGGTAGTGTGTCTCTGAGAGTAGTACTCATTCGTTTCGGAAGAGACAGGTACGTTAATAGTTAATAGCGTACTTCTTTTTCTTGCTTTCGTGGTATTCTTGCTAGTTACACTAGCCATCCTTACTGCGCTTCGATTGTGTGCGTACTGCTGCAATATTGTTAACGTGAGTCTTGTAAAACCTTCTTTTTACGTTTACTCTCGTGTTAAAAATCTGAATTCTTCTAGAGTTCCTGATCTTCTGGCTCTCGTAGACAGATACTACCATCGTTCGGTCAGAGTCT
+
9:AC:CBBBDDECCBBBCEDCCCCCEBBBC@@>@BBE>CC@C?CCBBCBB@CCCCCAC@EEEB@D@CCCCCBBBD@CCCCC2@@<@A@@;@CCC@CCEACF:;;C@@A?BCCBBBBB=A@@=@@CBBBBBBB?BBCC@FCBCCA@@CBCCBBBBC@DBB@BC?B@BACCCCCCC@BBDDF<C@C?BCGGG3CCCCC>AACCCCDAA@@DCDC5CBA@@=@>AC@CBBDDBB?B?BBBCCC=@@A?AC;;;BBBBCDBBCDCCAAA@BBCCC@AA>ACCCBBB;:
@ATNG8:05015:06210
GATAGTATATCGCGTCGCTATCCAGAAGATCAGGAACTCTAGAAGAATTCAGATTTTTAACACGAGAGTAAACGTAAAAAGAAGGTTTTACAAGACTCACGTTAACAATATTGCAGCAGTACGCACACAATCGAAGCGCAGTAAGGATGGCTAGTGTAACTAGCAAGAATACCACGAAAGCAAGAAAAAGAAGTACGCTATTAACTATTAACGTACCTGTCTCTTCCGAAACGAATGAGTACGTGTGACGTACGTGAGCTACCATCGTTCGGTCAGAGTCT
+
BBAA<;;;==?=BBBBBABCAA?C@@@ABBC;;9;>BBFIGCHABB@B@CCCCDCDD5B@DDDCCBCBBAA9A@;;;;;*;B>BACDD9CDCABCBBBBBBB?B?CB>BCC>ABBBCBCBCBCBB@@@C@CCCC?BACCBBAA>B@B@A?ABBBGDBB?CCBCCA=AF=000<@@@BE=A@@;9:9::(9@<>:;;B@>=>:=:>A@A=B<=>ABC?ADBB9::@DADCC>BBB?AAACBBAA988@BBBBCBBBB???ACB=>>>==<??<?BAA???BB
@ATNG8:05020:06230
GATGGTAGCGCACACATAGATACAGTACTCATTCGTTTCGGAAGAGACAGGTACGTTTAATAGTTAATAGACGTAACTTCTTTTTCTTTGCTTTCGTGGTATTCTTGCTAGTTACACTAGCCATCCTTACTGCGCTTCGATTGTGTGCGTACTGCTGCAATATTGTTAACGTGAGTCTTGTAAAACCTTCTTTTTACGTTTACTCTCGTGTTAAAAATCTGAATTCTTCTAGAGTTCCTGATCTTCTGGCTCTCGTAGACAGATACTACCATCGTTCGGTCAGAGTCT
+
668=6;;@@;=====@<@AB?9:9>5555<54.497:17727)/////9;)55555:)5.57:9)/)///77<<<499.44444$49;)444<24456.6<;9>C866;;:@>@ACCCCB>?@AA>A=;;;@;:;A4;;;;6;BAAB:9;A@@@@AAAA?@@@=@@=A5;;@@@@BBA;?9::;.99=999999(95<@@,99@>@B?9669B=B?+=;:6626:@D?CCC9;9C?B;@?@@@@>@@C?BB<<;;;AABB;;;@@BABB@CCCCC>A@>::9;??:9:
@ATNG8:05021:06214
GATTAGTATAGAGCTCTACATAGTACTCATTCGTTTCGGAAGAGACAGGTACGTTAATAGTTAATAGCGTACTTCTTTTTCTTGCTTTCGTGGTATTCTTGCTAGTTACACTAGCCATCCTTACTGCGCTTCGATTGTGTGCGTACTGCTGCAATATTGTTAACGTGAGTCTTGTAAAACCTTCTTTTTACGTTTACTCTCGTGTTAAAAATCTGAATTCTTCTAGAGTTCCTGATCTTCTGGGCTGCGCTGATATGCGCTACCATCGTTCGGTCAGAGTCT
+
?:@<ABCBCCBCCC@@@;=@@BCCBBBB;;9;CCC?CCAD@BBBCJCC@CBBBC?B@EBBB@C=??@A@C?9;477777$794;::<5:DCC?CDC<@@=???A??;?@AABBBB@AA@:?<AACA@@7738=>>6;;=@@ABABBBB@===;6<::5;@=@=@@@;;;?AA8:6878)8:@189:::*;?>@A6;:=<><>>886:AAA/>;;:><@<??>D>>>??@<@<@@????666::07///<<<<?=:::///==<677;>>===9==333---6
@ATNG8:05026:06232
GATGGTAGCTCTGCTCTGACTCTCGTACTCATTCGTTTCGGAAGAGACAGGTACGTTAATAGTTAATAGCGTACTTCTTTTTCTTGCTTTCGTGGTATTCTTGCTAGTTACACTAGCCATCCTTACTGCGCTTCGATTGTGTGCGTACTGCTGCAATATTGTTAACGTGAGTCTTGTAAAACCTTCTTTTTACGTTTACTCTCGTGTTAAAAATCTGAATTCTTCTAGAGTTCCTGATCTTCTGGTGTCGTCTATCATGTACTACCATCGTTCGGTCAGAGTCT
+
:<4;:5>>>@;;@?@?@B;9:BDBCCBBBAA@<@ABA<AC>B?BCBBBCC@CCCAA?A@DCDEADBBBBC=>===8499:;.9E?BABA<@@@B?@@@=;;5;;BBBF@CBCCBBBB?BAA?A>BDAA;<<A>AABB>BBB@@@BBCBBBBCCBB@BBB>@@=A<@@AAAACBB9=9999*9<@9??BBC5CCCCE?FCCBBB@@?@;@@@@0>===>:?;@@=ACBAAAA=A?AAAC@@;:9C?D@@@AA;;;@ABAAACCDDD@DB;;;?@@>B;;;CBB@A
@ATNG8:05027:06256
GATGGTAGCGCGACGAGCGTAGACCCAGAAGATCAGGAACTCTAGAAGAATTCAGATTTTTAACACGAGAGTAAACGTAAAAAGAAGGTTTTACAAGACTCACGTTAACAATATTGCAGCAGTACGCACACAATCGAAGCGCAGTAAGGATGGCTAGTGTAACTAGCAAGAATACCACGAAAGCAAGAAAAAAGAAGTACGCTATTAACTATTAACGTACCTGTCTCTTCCGAAACAATGAGTACCTCTCAGACGCTCGTCCTACCATCGTTCGGTCAGAGTCT
+
55:>8<B@@@@@?ACBBBBBBBBBB>BCC@BBBB::8;>BADAAAA=AA?A?BBBBBCCC3C>AABBBCCBAAA<??AEEFD3CCAC@CCC8CCB9;<BA@@@00-07>>6==@=?BAACCDCCCCA@ACCC@CCCC?@?CBBBAD?B?CBB@BBBBABBA=@?BBBC?BA???<;>:9;@3333;;;<<><&7=:?:8;A?@@?<A<A@AA<B<<<?BB?BCC>??CAE?BAA;??:?AA@BBB?ABC???B:::///>>599=8=A;;?>AD?C???B@A??
@ATNG8:05029:06230
GATGGTAGTGTCAGTGCGCGTCGTCCAGAAGATCAGGAACTCTAGAAGAATTCAGATTTTTAACACGAGAGTAAACGTAAAAAGAAGGTTTTACAAGACTCACGTTAACAATATTGCAGCAGTACGCACACAATCGAAGCGCAGTAAGGATGGCTAGTGTAACTAGCAAGAATACCACGAAAGCAAGAAAAAAGAAGTACGCTATTAACTATTAACGTACCTGTCTCTTCCGAAACGAATAGTACGTGTGACGTACGTGAGCTACCATCGTTCGGTCAGAGTCT
+
///::;ABBCB;;6<==@ABBBBBB=B;;8;BBBBC@B@BBBCCBD?CC?A?A@@=<===.@=ADECCCCBBBA9@@:;;;;*;C>C<BAB9CCJFICCDCBB;;7;@CC?A@@6;;B?AACCDBBBDBBBC@CCBB?BABBBCBB?B?B::7:::AABBB????@FE?BB?9:9<??BBD=BBD@::9999%:>:A??????>>;>;??>><>=AAC9:9:CBAACC;?<???8?BB=AABAA@BCBBB@@>BCAAABBCBCCC?;:;;;7;;=A@BBBBC::
@ATNG8:05030:06244
GATGGTAGTGTCAGTGCGCGTCGTCCAGAAGATCAGGAACTTCTAAGAAGAATTCAGATTTTTTAAACACGAGAGTAAACTTAAAAAAGAAGGTTTTTATCAAGACTTCACGTTAACAATTATTGCAGCAGTACGCACACAATCGAAGCGCAGTAAGGATGGCTAGTGTAACTAGCAAGAATACCACGAAAGCAAGAAAAAGAGTACGACTATTTAACTATTTAACGTACCTGTCTTACTTCCGAAACGAATGAGTAACACATCGTCGTGTCGTGCTACCATCGTTCGGTCAGAGTCT
+
677>:>0;5<<<<=<<>596<;;;<9;>;=<<<@<9494-.(---(-50886;6:88333333#33(389334;;;<=.77,37777#781758;;<+=:::5998<2;??8/0/699(/(//(/6387:5527:6;3---2---70672225653;65577<<@A@@CC>==>?::58=:=>=05228;39995==@@@,/////;;///889.60////6.65><==A88:9--)-69(-*-8815;;0737932+25557833388888:888;8<656?;;078<=;>>>99A7
@ATNG8:05032:06259
GATGGTAGTATCTGCACACTCTGTCCAGAAGATCAGGAACTCTAGAAGAATTCAGATTTTTAACACGAGAGTAAACGTAAAAAGAAGGTTTTACAAGACTCACGTTAACAATATTGCAGCAGTACGCACACAATCGAAGCGCAGTAAGGATGGCTAGTGTAACTAGCAAGAATACCACGAAAGCAAGAAAAAGAAGTACGCTATTAACTATTAACGTACCTGTCTCTTCCGAAACGAATGAGACACACTCTCATATGACACTACCATCGTTCGGTCAGAGTCT
+
///;:;?DCBABBCECCCCCCCCDC@CFD@CCCDDD@B@BCEBBBC?CC@C@CC@>????.??CCCACCCC977)7>=>@@@1@C?B=AAA9AEDACCCECCDCC?C@AA?AEE@BABBCCDFEBBBBBAAC?DDCC>AA@?@@@@>B@CCC?CCCDCCCC?CCDBCB@BB????<??BBA;AAA>ACCCC2CC@B??;@@AAB:>7;;@?5968@BBB?BBA@@@A<@=@AA:@BD>AACCAAABBAAAB@???@B??????A;?>=;?9???BBBCCC@@@
@ATNG8:05040:06221
GATGGTAGGACGAGCGTCTGAGAGGTACTCATTCGTTTCGGAAGAGACAGGTACGTTAATAGTTAATAGCGTACTTCTTTTTCTTGCTTTCGTGGTATTCTTGCTAGTTACACTAGCCATCCTTACTGCGCTTCGATTGTGTGCGTACTGCTGCAATATTGTTAACGTGAGTCTTGTAAAACCTTCTTTTTACGTTTACTCTCGTGTTAAAAATCTGAATTCTTCTAGAGTTCCTGATCTTCTGGGCTGCGCTGATATGCGCTATCGTTCGGTCAGAGTCT
+
BBAA?AAC9B@@?<?@BBBBBABA>@ACCCCC@CCCC=CC?C?BCBBBBB@BCDCC@C@DCCC@CABBCCCCCCD=;;;;;*;A=BACE>@ABC=A@B==@;9:9@?D?CBCCCBBC@BBB?B@CBBBC;:;@BABE?BBCCCBBBBBBABBFDCHEBB?@@=@?@?AC>>CAA>A>>>@2>8;555999(9@BBC=BBC;;:@9:929999':@@:969<@A?BBCCC9:89;@ABCBA?@000,0000>>A@CCHCCBBBDCAA@D@CC@C@AADBBAA
@ATNG8:05044:06233
GATGGTAGCGCATATCAGCGCAGCCCAGTAGATCAGGAACTCTAGAAGAATTCAGATTTTTAACACGAGAGTAAACGTAAAAAGAAGGTTTTACAAGACTCACGTTAACAATATTGCAGCAGTACGCACACAATCGAAGCGCAGTAAGGATGGCTAGTGTAACTAGCAAGAATACCACGAAAGCAAGAAAAAACGAAGTACGCTATTAACTATTAACGTACCTGTCTCTTCCGAAACGAATGAGTACTATGTAGAGCTCTATACTAATCGTTCGGCAGAGATCT
+
8A>@:A;4494;4<565==>;66<B=AB==>??==B=@<@A@<<<;7<<7:599//////$/)///5<55665@2<;;:<<<*<=7:;>>=0=A=400/////7;49344.4443:;:::<=665=;;666;9=5551544444493956997@@@999=>:<<<://)//)/69)33377.3331//////#//83///;:<<>>6:58732+2+2599:59://///)459::3988233399333338==;==:883222222+29584::76668//---
@ATNG8:05045:06218
GATGGTAGGCGACATACATACGCGCCAGAAGATCAGGAACTCTAGAAGAATTCAGATTTTTAACACGAGAGTAAACGTAAAAAGAAGGTTTTACAAGACTCACGTTAACAATATTGCAGCTGTACGCACACAATCGAAGCGCAGTAAGGATGGCTAGTGTAACTAGCAAGAATACCTCGAAAGCAAGAAAAAGAAGTACGCTATTAACTATTAACGTACCTGTCTCTTCCGAAACGAATGAGTACCTCTCAGACGCTCGTCCTACCATCGTTCGGTCAGAGTCT
+
:9:A9@DE@B?@@CCCCCCDBBBBC?CCC@CCCCBB@B@BBDBBBC?CC?C?BBBBCCCC5CACCCCGBBB;:969C>>@@@0@B>B7;::4;FC@IBBBCCCCC@C@BB?BCC?CBBBCBBCBCCCCBBBC?CDDD?CCCCAAAD@D@CCC>ABCCBBBC@D@@?BB?DB?BCD?BBBBC>BBB@BDGCC2AA?ABBCB???@=@=AABB@B@CBBBC?BBA???B?B?CCC=CCC@BBBBCCD>@AABBAA???BBBDB?BAA?BBBAA>@C@CBBBBBBAB
@ATNG8:05047:06257
GATGGTAGCTCTGCTCTGACTCTCGTACTCTATTCGTTTCGGAAGAGACAGGTACGTTAATAGTTAATAGCTGTACTTCTTTTTCTTGCTTTCGTGGTATTCTTGCTAGTTACACTAGCCATCCTTACTGCGCTTCGATTGTGTGCGTACTGCTGCAATATTGTTAACGTGAGTCTTGTAAAACCTTCTTTTTACGTTTTACTCTCGTGTTAAAAATCTGAATTCTTCTAGAGTTCCTGACTTCTGGATATGAGTGACTCGTGCTACCATCGTTCGGTCAGAGTCT
+
348:7:>AC;66=<<<<<==;;666:999///-(-//;1//)/)/;99:5545;;9918+---8(/)388/////89)/////$/838<>=7;86669/,(,6(,,--8<6===4448>8===8=>@?@?966C?AA::6;CBAAB@@?@A@::99B4;99244.45:<<;;9777)//799+<8<:@@??@+<;////&///5<<:99939999(9:<<<8<8;:5:<<:;;=;>:>=855<<AA899B::;@@@??A@?988==>487;;;6>?;:;=<95554
@ATNG8:05000:06264
GATGGTAGTATTTCGCGTCGCTATCCAGAAGATCAGGAACTCTAGAAGAATTCAGATTTTTAACACGAGAGTAAACGTAAAAAGAAGGTTTACAAGACTCACGTTAACAATATTGCAGCAGTACGCACACAATCGAAGCGCAGTAAGGATGGCTAGTGTAACTAGCAAGAATACCACGAAAGCAAGAAAAAGAAGTACGCTATTAACTATTAACGTACCTGTCTCTTCCGAAACGAATGAGTACTACTCTCAGAGACACACTACCATCGTTCGGTCAGAGTCT
+
9;5525>>CCCD=DBBCBCDEBBBD@DAB=969CBB?B@CCABABD?BB?B>ABB;;;;<*:8>=895;;:::=18855555$5;7<.55)5::4;;=<;:;00)0:::68?B@CABBGBBBBBBBCBBBA>AA::6:?@@CCBB=A?A@@<@@@BAB@@<?BBAAA?@@=8989<;;==6777352555$55-577;555::27477<<.6/67=>@:>?@A@?A<?<77727>?=BCBBBBB>>BBBBB?;;AAA@@@A;:::=:::=48818;===<A??
@ATNG8:05006:06281
GATGGTAGTGCGTGAGAGAGAGACCAGAAGATCAGGAACTCTAAGAAGAATTCAGATTTTTTAACACGAGAGTAAACGTAAAAAGAAGGTTTTACAAGACTCACGTTAACAATATTGCAGCAGTACGCACACAATCGAAGCGCAGTAAGGATGGCTAGTGTAACTAGCAAGAATACCACGAAAGCAAGAAAAAAGAAGTACGCTATTAACTATTAACGTACCTGTCTCTTCCGAAACGAATGAGTACGTGTGACGTACGTGAGCTACCATCGTTCGGTCAGAGTCT
+
////3888:666>>BBBCC@@A00+/7727099@@?B@0////)//)/8171<<8;88888$8-34;::9;=<>;388<6===);;7;:@@@2@CC?A999?>D;;69<9:6;BB>A@@@ABBCCCBBBB@@@?@@@C>@@@?@C?@=@@C;;;:BBCCB>?<?998<@7;<<8877<;@AC<@?A;=<?===&;@=A>???>=<A6;49=<:8:;9;@@C>AA??:9:=A;@@@;8878?B?@@C777774<B?A?=877A888::488888,222787:///99
@ATNG8:05008:06276
GATGGTAGCAGACGTGACAGAGCGCAGAAGATCAGGAACTCTAGAAGAATTCAGATTTTTAACACGAGAGTAAACGTAAAAAGAAGGTTTTACAAGACTCACGTTAACAATATTGCAGCAGTACGCACACAATCGAAGCGCAGTAAGGATGGCTAGTGTAACTAGCAAGAATACCACGAAAGCAAGAAAAAGAAGTACGTTATTAACTATTAACGTACCTGTCTCTTCCGAAACGAATGAGTACTATGTAGAGCTCTATACTACATCGTTCGGTCAGAGTCT
+
ACCC@CCCCCCCCCCBBCCCECCCCDCC@BBBBBB?B@BBCCCCC@BC=A>ABC?AAAA2@<@ABBBBCD>>>7<=9;;;;*;C@CBCCC;CCF@CCCCBBC;;7;?AA=BAA?ABCACBCCCCCBBBCCC?BBEE<@>BCBBBA?D?BAA?CDDCCCCC=??BCBB?BC>A?A@CCA@@:=;;58999:(9@=:88??A:@E<A=;;;;=A;?888=;?AB::9<6<4;;<59>@;;585>>>88::;:>?;@?>>>>;;;===?BCH588<>?>@;;;;;
@ATNG8:05009:06272
GATGGTAGTATAGAGCTCTACATAGTACTCATTCGTTTCGGAAGAGACAGGTACGTTAATAGTTAATAGCGTACTTCTTTTTCTTGCTTTCGTGGTATTCTTGCTAGTTACACTAGCCATCCTTACTGCGCTTCGATTGTGTGCGTACTGCTGCAATATTGTTAACGTGAGTCTTGTAAAACCTTCTTTTTACGTTTACTCTCGTGTTAAAAATCTGAATTCTTCTAGAGTTCCTGATCTTCTGGGCAGACTCTCACACGCCTACCATCGTTCGGTCAGAGTCT
+
:6;C9CCCCCBBCCCC?@ACCCCCC@CBCC:::;BBC>CC@C@BAABBBD?CCCDD>@>@BCC?C?CAAACCCBB>BBBB=1BB;AAAA<@BAA>AAD?CB=@@BBCB>BAAACB??;@@@:=:>FF>>>@@<@>@>=A>>8::?=>>A@@@B>>;>===>>;>;>AA???AAA;@@BBB5A=A:<<<<9.9=>?C7<<A<;>A@>>8=DDD/A::;A<A=AA=AAAA===<A<AAAA>=9=>>C7A=;888<<>AAAA@;588859///=6;;7=ADDAA>>>
@ATNG8:05009:06279
GATGGTAGGAGACACGTCGCACACGTACTCATTCGTTTCGGAAGAGACAGGTACGTTAATAGTTAATAGCGTACTTCTTTTTCTTGCTTTCGTGGTATTCTTGCTAGTTACACTAGCCATCCTTACTGCGCTTCGATTGTGTGCGTACTGCTGCAATATTGTTAACGTGAGTCTTGTAAAACCTTCTTTTTACGTTTAACTCTCGTGTTTAAAAATCTGAATTCTTCTAGAGTTCCTGATCTTCTGGGTGCGCTACAGTCTCTCTACCATCGTTCGGTCAGAGTCT
+
?@BB?B@@=@CC@@669>>?CCCCBCBBBCBB>BABB>AGAHABBCBBBB@CDCBB@B>@@BB?B@BBBCCCBB?<98999):8=:CCD>C>BB<??B=AC>>>?B9949AC@ABBB?BBB?>:>>>888;;;??@@=AAAAAA>;;;@????>>5:::7::4;5;=?@>=>AD;??@DD6>;>198;;;+;>@BB9>:>;;;=>>8881/@>@,@///=58576/5;>??>@<A;>>>A>>567::1///::=@@>===BA@@@>>;>===?:>@=>>>>:==//
@ATNG8:05011:06297
GATGGTAGTATATCGCGTCGCTATCCAGAAGATCAGGAACTCTAGAAGAATTCAGATTTTTAACACGAGAGTAAACGTAAAAAGAAGGTTTTACAAGACTCACGTTAACAATATTGCAGCAGTACGCACACAATCGAAGCGCAGTAAGGATGGCTAGTGTAACTAGCAAGAATACCACGAAAGCAAGTAAAAAGAAGTACGCTATTAACTATTAACGTACCTGTCTCTTCCGAAACGAATGAGTACTGTATCTATGTGTGCGCTACCATCGTTCGGTCAGAGTCT
+
<::@@CEC@@;5555599<96:BA@=ABB?CCBCBB?B>BBBBCDF@BB@C@CCB@@@@@0@=@@CCDBCBAA@998:4444$5<6<=BBB7@AA?ACCCBBB;;:;?BC@<;;?BCCCCCCCDCA@@ABAB?AA@@=@BBAAAAD>B?B@@=@BBDCCCB?CDDB::59A=@AA>BAADD>DBB;@9::9:(:@;AC@AAB?@?=A;=<@?5:399@@?;?B?AABB@D@CCB=BBB@BAABB99:BCCBB::9?@@@?><759<28:9::2975:=555=;9:
@ATNG8:05016:06266
GATGGTAGGCGTGTGAGAGTCTGCCCAGAAGATCAGGAACTCTAGAAGAATTCAGATTTTTAACACGAGAGTAAACGTAAAAAGAAGGTTTTGCAAGACTCACGTTAACAATATTGCAGCAGTACGCACACAATCGAAGCGCAGTAAGGATGGCTAGTGTAACTAGCAAGAATACCACGAAAGCAAGAAAAAGAAGTACGCTATTAACTATTAACGTACCTGTCTCTTCCGAAACGAATGAGTACGAGAGTCAGAGCAGAGCTACCATCGTTCGGTCAGAGTCT
+
888@7@BC?ABA@ABBLECA@@:94)4;;7@@ACCC@C?BABBBCC@CH@C?AA@;;;;:'97A<ABB?AA89:3:???>>>,=;571333+3<<6=88=BBBBB?B?AA?@=<:=:;:@BB==>=====@?;>::;8;;;?@???<@=B@B?CBBBBBCC<?@CBA@=A@;@AB?BBBED=A??:?===>,::39?::@@?AA:>:>BBB=B=A?;;<=@@??888=B=>::1900*0>>>>:99CCCB??;@000@@<<?>?A=B>B??;?A>999AAC>@@
@ATNG8:05019:06277
GATGGTAGCGCGACGAGCGTAGACCCAGAAGATCAGGAACTCTAGAAGAATTCAGATTTTTAACACGAGAGTAAACGTAAAAAGAAGGTTTTACAAGACTCACGTTAACAATATTGCAGCAGTACGCACACAATCGAAGCGCAGTAAGGATGGCTAGTGTAACTAGCAAGAATACCACGAAAGCAAGAAAAAGAAGTACGCTATTAACTATTAACGTACCTGTCTCTTCCGAAACGAATGAGTACGATGAGAGAGCTCTCTCTACCATCGATTCGGTCAGAG
+
=><<=AA;9554449;;;965<555)55:46DB@@@9:69CA@@CCAAA>A????BBEDC3CABBBCBBCCBBB=BA;;;;;*;B?BAFIG;ECCAGDCA@@BBB@B@DD@@@@@CDCBCBBBCCDDCCCCC@CC@@=?BBA@AAB?B@CBB?BBBCCCCC?BBBBCC<???9:9=??BBD=B@?>?DCCC2CB=@;;;ABA??<?;>>FG<>;>@BBB?AA998<?;?@BBB=BCC?ABABCCBB:::??>=85655555;9;9;9;;///655(//6326
@ATNG8:05022:06267
GATGGTAGAGAGAGCTCTCTCATCGTACTCATTCGTTTCGGAAGAGACAGGTACGTTAATAGTTAATAGCGTACTTCTTTTTCTTGCTTTCGTGGTATTCTTGCTAGTTACACTAGCCATCCTTACTGCGCTTCGATTGTGTGCGTACTGCTGCAATATTGTTAACGTGAGTCTTGTAAAACCTTCTTTTTACGTTTACTCTCGTGTTAAAAAATCTGAATTCTTCTAGAGTTCCTGATCTTCTGGTGTCGTCTATCATGTACTACCATCGTTCGGTCAGAGTCT
+
:55B;>BBBBBBBCCCA@CDIFJCCBBAAACHACCCC>CC@C@CCCCCCC@BCBCC@C?BABD@D@AACCBBB<?699989)3>5@@BB8ABAB>BAA=AD<???ABD?BBBBBBBB?A@><A<@@??????=DAAA:??A@=>>ADAAAD=>::7:??;>><>=@@@>>>@@A=@????2=5;5::998):=788-9=>?@C@?>=088898%879;A;A;AA;@@@B>;=;@<@@>@@@=@>>;==<?>>===@@@=>>@>>>A<@@@@@<@@<?@@@@???@
@ATNG8:05022:06275
GATGGTAGTACATGATAGACGACACCAGAAGATCAGGAACTCTAGAAGAATTCAGATTTTTAACACGAGAGTAAACGTAAAAAGAAGGTTTTACAAGACTCACGTTAACAATATTGCAGCAGTACGCACACAATCGAAGCGCAGTAAGGATGGCTAGTGTAACTAGCAAGAATACCACGAAAGCAAGAAAAAGAAGTACGCTATTAACTATTAACGTACCTGTCTCTTCCTAAACGAATGAGTACTGCGTCTCACTCTCGCCTACCATCGTTCGGTCAGAGTCT
+
<<BB?BCCABBDDBBBCBBB;<;CCAGCD@CCCBBC?C?BBBBBCB?CC?B?AA@;;;;;*;?CCDCCCBDBB@9@B;;;;;*;C>C5::9&9@@=ACCGJCBBB?A=::7;BB?BCBBBBAABCCBBBAAA@CCCC@CDCDDBBB@C@BAA?@BBCCBBC@CCBBBC=:94:@@;?@CBA;A??<?ABBB2AA?A?@?EBCBC?B?BBBB?D@@@BAA=A@?AA;:7;?ABB>BBB@::;BBBBCBBBBAAB;;;CCCBB@AAA@CBCCE>A@?ABCCEEB??
@ATNG8:05024:06273
GATGGTAGCACGACACGACGATGTGTACTCATTCGTTTCGGAAGAGACAGGTACGTTAATAGTTAATAGCGTACTTCTTTTTCTTGCTTTCGTGGTATTCTTGCTAGTTACACTAGCCATCCTTACTGCGCTTCGATTGTGTGCGTACTGCTGCAATATTGTTAACGTGAGTCTTGTAAAACCTTCTTTTTACGTTTACTCTCGTGTTAAAAATCTGAATTCTTCTAGAGTTCCTGATCTTCTGGGATGTGTGCGCAGTGCCTACCATCGTTCGGTCAGAGTCT
+
?@@C;FCCCCE;66DCCBC966;?CFDFDDAA=ACCF>BC@C@CCCCDBB@BDC@@?A@CBCB@D@BAADDCA=F=BBCCC3AB?BBBB>BBCD@BBB?BC=??@CCC>BABBBCBB>BBB?B>AAAA?<<<:@@@@9=>D@@:::@@AAA@>>>=@@@;@@;@=CAAAA>>?B;@@AAA5A5:4::999):=999*//9///>==@9====.9@@>A=B:??;@BC@;;;<?;>>BBAB766>@6=///=67;>=ABDDD;AAA<@>>=B9<=:>??@@@AAA
@ATNG8:05027:06286
GATGGTAGGCGACATACATACGCGCCAGAAGATCAGGAACTCTAGAAGAATTCAGATTTTTAACACGAGAGTAAACGTAAAAAGAAGGTTTTACAAGACTCACGTTAACAATATTGCAGCAGTACGCACACAATCGAAGCGCAGTAAGGATGGCTAGTGTAACTAGCAAGAATACCACGAAAGCAAGAAAAAGAAGTACTCTATTAACTATTAACGTACCTGTCTCTTCCGAAACGAATGAGTACGAGAGTCAGAGCAGAGCTACCATCGTTCGGTCAGAGTCT
+
45:C;CBB?BABBCCDCCDCCBB?@>@CG@CCCFBB?BACCDBBBB@BF>@>ABBBBBAB2B@CCCCDBBBAA@6>?9999:*:B>B;AAA9AGJFEECCCBC996;?BB?BCC?BBCBBBBCECCCCCCCCAFDCD?CCCCBBBC?D@DBB?BCDECCBB?BCDCBB?BC@A@A>@ABBB8@>>8=@???2@A=A>>>>>BBB?C?BBBB?B?CAAAA<@A;9999171777)8;;4;>>@@@BBBAC>>>AAAA>@AAA==>>:?>??><>>9?AAAB>:::
@ATNG8:05028:06269
GATGGTAGCAGACGTGACAGAGCGCCAGAAGATCAGGAACTCTAGAAGAATTCAGATTTTTAACACGAGAGTAAACGTAAAAAGAAGGTTTTACAAGACTCACGTTAACAATATTGCAGCAGTACGCACACAATCGAAGCGCAGTAAGGATGGCTAGTGTAACTAGCAAGAATACCACGAAAGCAAGAAAAAGAAGTACGCTATTAACTATTAACGTACCTGTCTCTTCCGAAACGAATGAGTACGTGTGCGACGTGTCTCCTACCATCGTTCGGTCAGAGTCT
+
??AHACCBCBCCCBBBCCAABBDBB>BAA?ADCBBB@C@CBBBAAA=AB>A?BBDBCDDD2B>ABBBBBAC???8??:;;;;.;C@IACCC:CCFAFCCCCCCCB@B@BB@CCC@DCCBCCCCFBBBBBBAA?CCAA>ABBBAAAB?C@CCC@CBBBBDBC@BBBBAA=AC?99:>??CCD;A??:?@AAA3BD@B;;;?@BGD;?:>=AA3868KFEE?BBBBBBB?C@BBB=BBC??@?BBBCCCB??AAB@<;;@@@D<@@@;>??;?<???BBBBBBAA@
@ATNG8:05028:06295
GATGGTAGTATATCGCGTCGCTATCCAGAAGATCAGGAACTCTAGAAGAATTCAGATTTTTAACACGAGAGTAAACGTAAAAAGAAGGTTTTACAAGACTCACGTTAACAATATTGCAGCAGTACGCACACAATCGAAGCGCAGTAAGGATGGCTAGTGTAACTAGCAAGAATACCACGAAAGCAAGAAAAAGAAGTACGCTATTAACTATTAACGTACCTGTCTCTTCCGAAACGAATGAGTACTACTCTCAGAGACACACTACCATCGTTCGGTCAGAGTCT
+
344@9=BBBDBBBCCCBBBDCCCCC@CBC@CCCD@@?A@CCCCCCC@CC@C@CCBBBCCC5C@BBBCBBBD@??7>?>@@@@0@B?C;AAA;BHMGGCCCCCCCC?B@BB@BDD@CCCCECCCCCCCBCBBB?ABBB>A@BBAAAB?C@CAB?BCBBBAAC?ABBBBB?CE?999;??ABB>BAA====??.=@<?;;;B>==?<A:>>@@<A=@?AAA?ABCBABB>A>BCH>BBB?BCCCCACCACBBBBBBB@@AA>>>===<?>A>>9==<?AACA@;::
@ATNG8:05032:06300
GATGGTAGTGATACAGATCAGACACCAGAAGATCAGGAACTCTAGAAGAATTCAGATTTTTAACACGAGAGTAAACGTAAAAAGAAGGTTTTACAAGACTCACGTTTAACAATATTGCAGCAGTACGCACACAATCGAAGCGCAGTAAGGATGGCTAGTGTAACTAGCAAGAATACCACGAAAGCAAGAAAAAAGAAGTACGCTATTAACTTTTAACGTACCTGTCTCTTCCGAAACGAATGAGTACTGCGTCTCACTCTCGCCTACCATCGTTCGGTCAGAGTCT
+
==<A?AAA:;6=ABCCBCBICCCCCBDAA?BDCCCC@C?CCCCBAB?BC?C@BAA::998$35A;?BAAAA=><5<>;;::9$9<7<265505>:7<BBBAEC;;;/;>BG@DCC?BBBBCDCCCCCCCBBBB@BBBC?CCCCCBBB?B?BBB?BABBBDCC?CBBAAC=@@>??>?BBBBD<><<899::::%:>;=949=<@?@89857;7/79778=A:>?;;;>>:>;>>@9@@@<@;;;??>=>@@AA<;:AA===@@:=>?<>>>BB=>=:>@@@@@>>>
@ATNG8:05034:06264
GATGGTAGCATCATGCATATCTCACCAGAAGATCAGGAACTCTAGAAGAATTCAGATTTTTAACACGAGAGTAAACGTAAAAAGAAGGTTTTACAAGACTCACGTTAACAATATTGCAGCAGTACGCACACAATCGAAGCGCAGTAAGGATGGCTAGTGTAACTAGCAAGAATACCACGAAAGCAAGAAAAAGAAGTACGCTATTAACTATTAACGTACCTGTCTCTTCCGAAACGAATGAGTACAGAGAGTACGATATGTCTACCATCGTTCGGTCAGAGTCT
+
:;AE@CCBBBBBBBBCCGGCBBCBB@CCIACCCCCB@B?BBBA@AC@BC=@=@?;<;===+=8ACCCCGBB???8?@AAA@?,;424899;0;@?@BCBCCBEDD@D=BB@CAA>@@BBC@AACCCGCBAAC@DCCC?B@@@CCBC@C@D::;;CCDCBCB?CCCCBB@CB?AAA=A@???8>>>=@@@AA2@C?BBBBBA@>>8=:=>>>5;6;;@AA>ACAABCB@C>BBE?AAA?CBCBBCCCCACCDCAAAABBCCAA;=<8<@=<<:>><>BCDBBAAA
@ATNG8:05039:06298
GATGGTAGGAGACACGTCGCACACGTACTCATTCGTTTCGGAAGAGACAGGTACGTTAATAGTTAATAGCGTACTTCTTTTTCTTGCTTTCGTGGTATTCTTGCTAGTTACACTAGCCATCCTTACTGCGCTTCGATTGTTTGCGTACTGCTGCAATATTATTAACGTGAGTCTTGTAAAACCTTCTTTTTACGTTTACTCTCGTGTTAAAAATCTTGAATTCTTCTAGAGTTCCTGATCTTCTGGGCAGACTCTCACAAGCCTACCATCGTTCTGTCAGAGTCT
+
555<9<@?<@?:45559ACBBBCBBBBBDBBB?A@AB=AA?A?BCCCCCCAEC@@A@C@BBDDAE8:<@@CBAA@;@?@@@.=;;;@BB<B=AA@BBA>AA000;=00*/996=>@B?BBB?B@==<:9::;8====<@@D8>>889?AAAB@@@?BBD?CB=@<@===@;???7;;@BB6A=A:=:<<;+<99::+//88877;?C47888)8//*/9383<>8;;:=@@@<@:;;8A@A6:;=D:@@A=>>A@>>==8=>8<=>188=@@:==AAABAAB?>>
@ATNG8:05043:06270
GATGGTAGTGTCAGTGCGCGTCGTCCAGAAGATCAGGAACTCTAGAAGAATTCAAGATTTTTAACATCGAGAGTAAACGATAAAAAGAAAGGTTTTACAAGACTCACGTTAACAATATTTGCAGCAGTACGCACACAATCTGAAGCGCAGTAAGGATGGCTAGTGTAACTAGCAAGAATACCACGAAATGCAAGGAAAAAGAAGTACGCTATTAACTATTAACGTACCTGTCTCTTCCGAAACGAATGAGTACACACTCTCATATGACACTACCAATCGTTCGGTCAGAGTCTT
+
////)/7//56<<===<<<<;;;<<165;699666<8<;:=<///927505(--(---888'81-//6;::::333(33333333$333(3,333&38839:;;33/55(-(--(----'-366;<;;65597////)////96:88844971929992977:=:380877===6<>6///5////>)//:;*0*0;;;,65(..7222::=48289/.(.2../7760944444.3-38808894:988=334889;33333333:8888//(/(///8599433333////(
@ATNG8:05043:06273
GATGGTAGATATATGCACGCTCTACCAGAAGATCAGGAACTCTAGAAGAATTCAGATTTTTAACACGAGAGTAAACGTAAAAAGAAGGTTTTACAAGACTCACGTTAACAATATTGCAGCAGTACGCACACAATCGAAGCGCAGTAAGGATGGCTAGTGTAACTAGCAAGAATACCACGAAAGCAAGAAAAAAGAAGTACGCTATTAACTATTAACGTACCTGTCTCTTCCGAAACGAATGAGTACTACTCTCAGAGACACACTACCATCGTTCGGTCAGAGTCT
+
CDCC@CBBBBBAABBBCCCCCCDCC?BBC=A@C@;;8;?BBCBBBF@BC@B?BB???@@@.>;?BBBBBCC???8==@>>??0A<@?@CDD7@BCACDDAAAA00,0:;;8>>?;>A@@AB@AACBBBBBBA>@@@C=@@AECBBB@C?B@A>ACDDCBBB>??CBBB?BB@AAA>AAABC=AAA?@@@@@C(@=</0/=8:>@@<@<>AAA9?<==ACC?@@?::9A>B=BBC=C9707>;777BBBB@@ACDDBBBBA=:;97606=>=><>@>;;;:;@=;;
@ATNG8:05045:06301
GATGGTAGATACTCGCTGATACACCCAGAAGATCAGGAACTCTAGAAGAATTCAGATTTTTAACACGAGAGTAAACGTAAAAAGAAGGTTTTACAAGACTCACGTTAACAATATTGCAGCAGTACGCACACAATCGAAGCGCAGTAAGGATGGCTAGTGTAACTAGCAAGAATACCACGAAAGCAAGAAAAAGAAGTACGCTATTAACTATTAACGTACCTGTCTCTTCCGAAACGAATGAGTACGAGAGAGCACACGTGTCTACCATCGTTCGGTCAGAGTCT
+
9:>C@BCCCCBCCBBBCCCCCCCCC>BCEAA@@C;;8;?CDCBBBEABB?B@??@AAAAA3B?BBBBBBBBBCD=@?@@AAA0AB?B?BCF=DEFGHAAABBC@@<A@AC?A@@=@CBBBBFHCCBCCDDAB?BDCC@BB@@@DCC?D@CAA?ABBBBBCC?CCBBBB?BA=A?>9>>CAA=@??:@@@@@2AB?CBA>BB@=>:><@BAA<@<=>AAA?AAABBBB@B@BBB@BBB@BBBBBCCBABAB@?BBBCBBB?======@A88:>BB??ABBBCB>>
@ATNG8:04999:06328
GATGGTAGAGAGACTGTAGCGCACCCAGAAGATCAGGAACTCTAGAAGAATTCAGATTTTTAACACGAGAGTAAACGTAAAAAGAAGGTTTTACAAGACTCACGTTAACAATATTGCAGCAGTACGCACACAATCGAAGCGCAGTAAGGATGGCTAGTGTAACTAGCAAGAATACCACGAAAGCAAGAAAAAAGAAGTACGCTATTAACTATTAACGTACCTGTCTCTTCCGAAACGAATGTGTACGATGAGATCTCGTGTGCTACCATCGTTCGGTCAGAGTCT
+
8::DAKBAB@BBAAA@@@BBBBAAA;BCC@CDCCBC@C?BBCAAAC?CC?C@CA?99888)8>ABBBBA?@:98*8?:;::9$5;5:.555&55516@=BBBBBB?B@CC@C@@>AAA@BCCBBC@@@ABBB?BBCF?AABBBCAA?D?BAA?ACBBBBBB@BBBCCC?AA=99:=BABCE>A@@;::9:9:%:::582687;=;=>788AB:@<@@BCB?BBB@?@F@F@BAB=BCB?BBAABBBEFBB;<;@@>==@@@:;:??;>>>>>8:;5:@@@AA@>>
@ATNG8:05006:06342
GATGGTAGTCTCAGATAGTCTATAGTACTCATTCGTTTCGGAAGAGACAGGTACGTTAATAGTTAATAGCGTACTTCTTTTTCTTGCTTTCGTGGTATTCTTGCTAGTTACACTAGCCATCCTTACTGCGCTTCGATTGTGTGCGTACTGCTGCAATATTGTTAACGTGAGTCTTGTAAAACCTTCTTTTTACGTTTACTCTCGTGTTAAAAATCTGAATTCTTCTAGAGTTCCTGATCTTCTGGGTCTCTCTCTCACGCACTACCATCGTTCGGTCAGAGTCT
+
::5;9>B>>BBBBFFBBBBA<A<9::B@BCBB>BBCC=CE@CABFFCBCD?B@@:;5;5;::?=B?BBA==;;8;)//77:,/0*//:>1?>B?:>@@49:799@A>=699>>996>9>@A9@?B@BBC;;;=@@AB?BBCMDDEBBBBA;;;;;4;;:=?@9@:=995;;99;7<<;AA0>7;6;::::$55;::1<;;;<<=>>@:>>==(=:9947<8=>:>>;;?@@?C@???BBB?BBC?>>695@>9::AA@995:88<:<<9::49:8;=9:>:958
@ATNG8:05007:06353
GATGGTAGCACGACACGACGATGTGTACTCATTCGTTTCGGAAGAGACAGGTACGTTAATAGTTAATAGCGTACTTCTTTTTCTTGCTTTCGTGGTATTCTTGCTAGTTACACTAGCCATCCTTACTGCGCTTCGATTGTGTGCGTACTGCTGCAATATTGTTAACGTGAGTCTTGTAAAACCTTCTTTTTACGTTTACTCTCGTGTTAAAAATCTGAATTCTTCTAGAGTTCCTGATCTTCTGGTATGACTAGTGTACTACTACCATCGTTCGGTCAGAGTCT
+
:;BB?BBAACBCCCBBBBB;66BBDCCCCBBB@BCCD>ED@G@CBBCCDC@BBACEAD?CCDCAC@BCBDDB=<<9<<<<=+<<8=88818?@@@BCC?CC?ECBBAA?BAAABDAA<AAC?C?AADAA>>><@@@@<AAC>>>>BAAAAC@@@@<@??=??;?=AAA?@@CCC;@@@AA5A=C=@====,=@999*--6---=::><ACDB/>@@AD<@<??<?AA@=>=:=:=@A@@@<@@A<ADDDA@???AADBB@>>===;??>>>89:7;AADE@===
@ATNG8:05014:06357
GATGGTAGGCGTGTGAGAGTCTGCCCAGAAGATCAGGAACTCTAGAAGAATTCAGATTTTTAACACGAGAGTAAACGTAAAAAGAAGGTTTTACAAGACTCACGTTAACAATATTGCAGCAGTACGCACACAATCGAAGCGCAGTAAGGATGGCTAGTGTAACTAGCAAGAATACCACGAAAGCAAGAAAAAGAAGTACGCTATTAACTATTAACGTACCTGTCTCTTCCGAAACGAATGAGTACGATGAGAGAGCTCTCTCTACCATCGTTCGGTCAGAGTCT
+
?>?@7;AC?CBCBCDCBBC@A@CCF>BBC@CDCDCC@C?BBCBDDG@BB?@=ACC@@@@@1@@BCCCCCBCBCB:?>89888)8@<B>BBB8BBB@BAA@DCCCC?B?BB?B<;9<@>>>AAA@@??A=>>A;A>>>7==?ACDAA;@<>=A?ACCBBBBB?BBBCBB?BB?BCC=A@BDC<B@?877777'7<8>AB@B>>>A<@<@@@@;A9>:::A;AA??8::<?<??A9ABB?BAA@99:AABBBBBBAAA>>>@@@AAD;=;=>C;8868=;=>==::
@ATNG8:05016:06333
GATGGTAGGTGCACATGAGTGTATCCAGAAGATCAGGAACTCTAGAAGAATTCAGATTTTTAACACGAGAGTAAACGTAAAAAGAAGGTTTTACAAGACTCACGTTAACAATATTGCAGCAGTACGCACACAATCGAAGCGCAGTAAGGATGGCTAGTGTAACTAGCAAGAATACCACGAAAGCAAGAAAAAGAAGTACGCTATTAACTATTAACGTACCTGTCTCTTCCGAAACGAATGAGTACCTCTCAGACGCTCGTCCTACCATCGTTCGGTCAGAGTCT
+
?;AC?AAA?A@@@BBBDCCCDCBBD@BBA@EDDEA@>@@CCCDDBC?BC>B?BBDCCCCC5C@CBBBCCCCEED9BB:::::*;C>CACDD;CCC@CBCCCCBAB?B@CC?BBB>AACBDCCBBBBBCDDCB?BDBD?AAABBBBB?C@CCC<A@CCCBAA?CCCACA?BB??>>;>>@A?9@@@=ABBBB3BC?C???BBBB?<?<@>>=<?=DACCH@DBBBBDD@D@BCC=CBE@DBBBBBB@BBACCCCCCAAABBB?ABA=A@@:?799?BBBDDDAAA
@ATNG8:05017:06319
GATGGTAGTATCTGTCTACGAGAGCCAGAAGATCAGGAACTCTAGAAGAATTCAGATTTTTAACACGAGAGTAAACGTAAAAAGAAGGTTTTACAAGACTCACGTTAACAATATTGCAGCAGTACGCACACAATCGAAGCGCAGTAAGGATGGCTAGTGTAACTAGCAAGAATACCACGAAAGCAAGAAAAAGAAGTACGCTATTAACTATTAACGTACCTGTCTCTTCCGAACGAATGAGTACACACTCTCATATGACACTACCATCGTTCGGTCAGAGTCT
+
345>9>CCCCBA@@CCBBBBCCCCC@CCC@CDBABC@B?AACBBBB?BA?C=@@C@A@@@2A?BCCCBBBB>>=7<>:;;;;.;C?C@DFF;FCDADCCCCCB@@=@?BA?BA@>ACCABBCCCCBBBEAAB@CCCC?BBBBBBBC>B@BBB?BBBBBCAA?BCCC?><>C?989>>>DCC=A9949AAAA3BD@E::8BA@@@<A;??@@;?;?AEBB?BBAAACC@B@BB?BBB>AACDCCCCCBBBCAAAB;;?BAAAABB?BBBBB?BB@BBBBBBBBB
@ATNG8:05019:06317
GATGGTAGTGATACAGATCAGACACCAGAAGATCAGGAACTCTAGAAGAATTCAGATTTTTAACACGAGAGTAAACGTAAAAAGAAGGTTTTACAAGACTCACGTTAACAATATTGCAGCAGTACGCACACAATCGAAGCTCAGTAAGGATGGCTAGTGTAACTAGCAAGAATACCACGAAAGCAAGAAAAAAGAAGTACGCTATTAACTATTAACGTACCTGTCTCTTCCGAAACGAATGAGTACCTCTCAGACGCTCGTCCTACCATCGTTCGGTCAGAGTCT
+
?>BB@BDDBBBCBA?@BA<<=B>>>7<;@;>BAA:9469ABB@A?>9;?<A?@@?99888$35=;=BBBCCCCD>AABCBCD2AD?B?BFE;DCD@BCCCCDC:;6;?@@<@AB>BBBCCCDDCHCCCBB;97:@AC?AABCAAAC?B@BBBADCCCCBBA>ABBBCC=???AA?29999:,:=>;?>@@@@'@>=:947==:;87555:>@5@;>8=>C@CCAB??@5979AA:A??;?A@ABBB@@@@BAA=988=<<@@<??B7;;??B=AA??@@CCBC@@
@ATNG8:05019:06348
GATGGTAGCTATACGTATATCTATGTACTCATCGTTTCGGAAGAGACAGGTACGTTAATAGTTAATAGCGTACTTCTTTTTCTTGCTTTCGTGGTATTCTTGCTAGTTACACTAGCCATCCTTACTGCGCTTCGATTGTGTGCGTACTGCTGCAATATTGTTAACGTGAGTCTTTGTAAAACCTTCTTTTTACGTTTACTCTCGTGTTAAAAATCTGAATTCTTCTAGAGTTCCTGATCTTCTGGTAGAGCGTGCATATATCTACCATCGTTCGGTCAGAGTCT
+
345>;>CCCCCAABBBBABABBB>BB;96AABCCHF>CCAF@AA@BCCCADDBAB?C?CC??;;7;@?@@B;>@>A@CCC1:>4==@A:@AAB@;;9=@A<::9@CD?BABBBC@@=A??:??BABAA???8888=9888>===>>:<<<////066>=AD<A:AA:8799255(55555)5(/(/5<<<*66669-3...657///46999(---.7273994777<99917158/--9)--/*/8<;9<565;;:;<8889<;:9<<9949?:?;A@CBBCB
@ATNG8:05022:06317
GATGGTAGACATATCGTACTCTCTGTACTCATTCGTTTCGGAAGAGACAGGTACGTTAATAGTTAATAGCGTACTTCTTTTTCTTGCTTTCGTGGTATTCTTGCTAGTTACACTAGCCATCCTTACTGCCGCTTCGATTGTGTGCGTACTGCTGCAATATTGTTAACGTGAGTCTTGTAAAACCTTCTTTTTACGTTTACTCTCGTGTTAAAATCTGAATTCTTCTAGAGTTCCTGATCTTCTGGCGCTCTGTCACTGTCTGCTACCATCGTTCGGTCAGAGTCT
+
9:8>7;>====;;</0/;;====>@???>>@C8@>>:256:D:CBBCCBB?@@@?@6=7;:;;040499;==<;=433333$39188==5<5746=:?68=<9:=///+//:885887;<<491558//(.5548888,22887899888A@<<>@<>>><@;16/////87555/53777+6(.(..777)5333;.55552<9:..(...&..2272817656668555595::8733-..945679///333//.33///8994>999=177<<;;<=:::9
@ATNG8:05022:06323
GATGGTAGACATATCGTACTCTCTGTACTCATTCGTTTCGGAAGAGACAGGTACGTTAATAGTTAATAGCGTACTTCTTTTTCTTGCTTTCGTGGTATTCTTGCTAGTTACACTAGCCATCCTTACTGCGCTTCGATTGTGTGCGTACTGCTGCAATATTGTTAACGTGAGTCTTGTAAAACCTTCTTTTTACGTTTACTCTCGTGTTAAAAATCTGAATTCTTCTAGAGTTCCTGATCTTCTGGATACACTCATGTGCACCTACCATCGTTCGGTCAGAGTCT
+
9::C@CDDCCBBCBCA@ACDBCCCCFDCCCBBAB@@@69;?D@GCDCBBA?CDCCB?B?BBBB>B@CAA@CCCBB?@@?>?1=B?BBBB>B?>?@BBB?BD<???BBB?BBB?>:AA<BAA<A<AA@@>?>>;A>>>9>@AA>;=>AAAAAA>>?=:;;<??<@<@@@AAAAAA8>>ABA5A<A:=>AA?/A@@AD7A<;;A>>>AA:>>>>/>>>>@<A=AA<???A==<=A=A<==@@:><A<AAA===@A@@@?@?AA:>?A<A>>>@;:87:?@A>>;;;
@ATNG8:05024:06320
GATGGTAGCGCGACGAGCGTATACCCAGAAGATCAGGAACTCTAGAAGAATTCAGATTTTTAACACGAGAGTAAACGTAAAAAGAAGGTTTTACTAGACTCACGTTAACAATATTGCAGCAGTACGCACACAATCGAAGCGCAGTAAGGATGGCTAGTGTAACTAGCAAGAATACCACGAAAGCAAGAAAAAAGAAGTACGCTATTAACTATTAACGTACCTGTCTCTTCCGAAACGAATGAGTACCTCTCAGACGCTCGTCCTACCATCGTTCGGTCAGAGTCT
+
45::5:;A?9;<DBBBCCBBAB;;;0;BB>BCCCBC>B=@@C@@@@=???C?AA@?====,=:=ABBBBCCBBB>BACCBBA0;:8;?CCC=HGDCCCDCEECCC@EBDD@BBC?BBCCCCCDCDBBBBBBB?BAAA>AABBAAAB>A@D:::9DGGCABA?AABCCC?AA>AAA?BBBBB:???<@<<=<='=<:<>>??=>>><@;=<@@9@;>=BBB?BB@@@BC@B?CCD>DCC?BBBC????BBABBBBBB????AA576@;887AC=@A>ABBBBABBC
@ATNG8:05026:06343
GATGGTAGTATATCGCGTCGCTATCCAGAAGATCAGGAACTCTAGAAGAATTCAGATTTTTAACACGAGAGTAAACGTAAAAAGAAGGTTTTACAAGACTCACGTTAACAATATTTGCAGCAGTACGCACACAATCGAAGCGCAGTAAGGATGGCTAGTGTAACTAGCAAGAATACCACGAAAGCAAGAAAAAAGAAAGTACGCTATTAACTATTTAACGTACCTGTCTCTTCCGAAAACGAATGAGTACTGTATCTATGTGTGCGCTACCATCGTTCGGTCAGAGTCT
+
85;<055<545::556=<===BDCC:C<;:;@CCCGAD@CCAABBB?AA;@:?@?@@BCB1::9?@CAB@@?@@-000999:+:;8=<@@@2=A==A000=:800*0900*00:9(4::::666;<=566<=C<BB:964=::::;=:@<>?=;>@??BB=B@@?>@<>7<>:>?:6888<=5::=6666669%///(//.875559;=477222'2455=;<7;;543:91713777&78839======@@<<<=====::996533..).65573882../899358
@ATNG8:05005:06385
GATGGTAGGCACTGCGCACACATCCCAGAAGATCAGGAACTCTAGAAGAATTCAGATTTTTAACACGAGAGTAAACGTAAAAAGAAGGTTTTACAAGACTCACGTTAACAATATTGCAGCAGTACGCACACAATCGAAGCGCAGTAAGGGTGGCTAGTGTAACTAGCAAGAATACCACGAAAGCAAGAAAAAGAAGTACGCTATTAACTATTAACGTACCTGTCTCTTCCGAAACGAATGAGTACTATAGACTATCTGAGACTACCATCGTTCGGTCAGAGTCT
+
```
