## Supplementary material for "Massive Multiplexing Can Deliver a $1 Test for COVID-19": Fastq files for Ion S5 analysis of 24 indexed plates: E-gene_Plate08_Rep1_IonCode_0110.filtered.fastq (part 14 of 91)

```
A@@?=@DD@DBA@@;<@@BBBCBCA;CBA>BBBCAA?A?CCC;;;B@BA?C@;;<@?BAB3B@CBBCCCA?999/9=;;;;:':B>@=BBB9CCC@CBBBCCBBB@D?BB@BCC?BABBCCCCCCBBCDBBB@CCCD>AABABBBB>BC:9:7:AAAABBB?BBBBCC@CC?AAA?CCEDD>>?<;9:999(9D?CBABDBBCB@C?BBBB>B>AABBB?CBBBB??<??BCD>B@@=@AAA@@@BCFCCBAABBBCBBBBBCBB?BBBBB>AA=ABBBBC@@@
@ATNG8:05015:06380
GATGGTAGCTCTCGTACGTCCACTTACTCAATTCGTTCGGAAGAGACAGGTACGTTAATAGTTAATAGCGTACTTCTTTTTCTTGCTTTCGTGGTATTCTTGCTAGTTACACTAGCCATCCTTACTGCGCTTCGATTGTGTGCGTACTGCTGCAATATTGTTAACGTGAGTCTTGTAAAACCTTCTTTTTACGTCTACTCTCGTGTTAAAAATCTGAATTCTTCTAGAGTTCCTGATCTTCTGGAGATACACATGATACTCTACCATCGTTCGGTCAGAGTCT
+
?>CC@DCABBCBBBBE;:;D@BBC@CCBBB?B>BBCBCCAC?:;;BBCIAGGDCB@BAEDEC@D@CCCBBBBBB?BCDFF3AA>ACCD>BCCB?BBB?@@<??BBBB?BBAA@@@B>BBB<?<?CCCB@@=<@@ED:>>@@>>>>==AAB@;;;=A@@;??=D=AAA?????A<@@@@@6@;?:;;:::.:A?@@@@@@AABAA>=07666(6==;<9><>@=@@@@AAA<A;@ABA>>;>@A=AA@>@==>??@A@A@@@@AD<@@>=<8<;8<?CCCCC::
@ATNG8:05015:06391
GATGGTAGTAGTACACTAGTCATACCAGAAGATCAGGAACTCTAGAAGAATTCAGATTTTTTACACGAGAGTAAACGTAAAAAGAATGGTTTTACAAGACTCACGTTAACAATATTGCAGCAGTACGCACACAATCGAAGCGCAGTAAGGATGGCTAGTGTAACTAGCAAGAATACCACGAAAGCAAGAAAAAGAAGTTACGCTATTAACTATTAACGATACCTGTCTCTTCCGAAACGATGAGTACAGCACTCTCATATGACACTACCATCGTTGGTCAGAGTCT
+
988>:><<@>B=<<<5556;;::==9;;;7<<:>;:5@4966====9;;5:5:>?AAAA@@'=>>;995A@??=89345555$55.557<<=2;;;6;;;;9;;5949899.9AA?ABBEAABCCCBCA@@9;5:::86<448944?=@<A@@7:;>>>:::8=<<<==6;;6CC>6::88818?>;?A@@@,:9388/32226796<6/.//07/66/528352258775=1669(2252258888222966622258222999999388855/3(......7..
@ATNG8:05016:06386
GATGGTAGTGTGTCTCTGAGAGTAGTACTCATTCGTTTCGGAAGAGACAGGTACGTTAATAGTTAATAGCGTACTTCTTTTTCTTGCTTTCGTGGTATTCTTGCTAGTTACACTAGCCATCCTTACTGCGCTTCGATTGTGTGCGTACTGCTGCAATATTGTTAACGTGAGTCTTGTAAACCTTCTTTTTACGTTTACTCTCGTGTTAAAAATCTGAATTCTTCTAGAGTTCCTGATCTTCTGGGATGTGTGCGCAGTGCCTACCATCGTTCGGTCAGAGTCT
+
CBDC?<<<==;;;==><==<<<>>>===<<54.9<<92?@8<:>>>>>DC?C@@AB?B>CCA@;=>A0//<9;;>666F@D+65.5455)5999496616;9;;;===8<;;;;;==7;;;:>?CCDDDBBB@B:::=BBBAABBBAAAA;;;@=:>??<?D@C?BBBBB=CCD==995,5.516GGGG1BAAAD>DDCCBBA:::29999'9//0/)/2793::>99595>3>;:;><8</0/*///0<@AACC@@@CC@CCC;9:AAB?CC<@:99CBBCC
@ATNG8:05017:06382
GATGGTAGTATCTGTCTACGAGAGCCAGAGATCAGGAACTCTAGAAGAATTCAGAATTTTTAACATCGAGAGTAACGTAAAAAGAAGGTTTTACAAGACTCACGTTAACAATATTGCAGCAGTACGCACACAATCGAAGCGCAGTAAGGATGGCTAGTGTAACTAGCAAGAATACCACGAAAGCAAGAAAAAAGAAGTACGCTATTAACTATTAACGTACCTGTCTCTTCCGAAACGAATGAGTACACATCGTCGTGTCGTGCTACCATCGTTCGGTCAGAGTCT
+
=:<:4:<8///7//55;;<<@C;00;>00/6-0/;)/)/:8443804348699--(-:::,:*----6888333,3337777'33,3,333&3771788;995--(-(--22-.).55:>>>=>;;;<@@>@?@@@@59:=??=??9@@CAA?A@@?899B?BBBBBB?A@=?@>8=<777*377188;;@@':;:=;;=?AA::889>ABA;A;>>BEC?B>888==9<=@@D>CAB>ABBBBBBBBAAA>>AA@@@A=777<;;6>>>>C@BB?>?>A999@A
@ATNG8:05023:06376
GATGGTAGGAGACACGTCGCACACGTACTCATTCGTTTCGGAAGAGACAGTTACGTTAATAGTTAATAGCGTACTTCTTTTTCTTGCTTTCGTGGTATTCTTGCTAGTTACACTAGCCATCCTTACTGCGCTTCGATTGTGTGCGTACTGCTGCAATATTGTTAACGTGAGTCTTGTAAAACCTTCTTTTTACGTTTACTCTCGTGTTAAAAATCTGAATTCTGCTAGAGTTCCTGATCTTCTGGTATACACACTCGCTCGCTACCATCGTTCGGTCAGAGTCT
+
::;B:CAB@CABBCCDBBCCCBBBCBCCDCBB?BDDD>EEAE?CCCFCBBB=AABB?B@CCCC@C?BBAACCCCC@BBBBB3AC>ABBB>BDDB?BBB>BC<??ABBC?CBAAABBB>B@@=@?AB@@@<<<=DAA?:??A?>?A@@@@@@A===<?>>=AA;A;AA@@@AAAA;@@ADD5@;@;??AAA/AB>>>5=;::::A>??<AAAA/B==>C=@<@???AAB???=A<A@A@@@;?AA=A@=;;>@??@?@@AA@@@>=:?AAAD:<<9=>CDDBA??
@ATNG8:05023:06387
GATTAGAGAGAGCTCTCTCATCGTACTCATTCGTTTCGGAAGAGACAGGTACGTTAATAGTTAATAGCGTAACTTTCTTTTTCTTTGCTTTCGTGGTATTTCTTGCTAGTTACACTAGCCATCCTTACTGCGCTTCGATTGTGTGCTTACTGCTGCAATATTGTTAACGTGAGTCTTGTAAAACCTTCTTTTTCACGGTTTACTCTGTGTTAAAAATCTGAATTCTTCTAGAGTTCCTGATCTTCTGGGCTGCGCTGATATGCGCTACCATCGTTCGGTCAGAGTCT
+
3485;;;BB@A====B@?;;9994454;9;<BBBD9AA6;.;;5;<@@7@955:5:8===B?B=@8<<=00)///(/6:::$/33(3777.7:::593//(/>)////6616::<8<<B>4747<7A@@?>>>>99:8818876599;;<=<==9>?:?AB=AA;@;@AAA;;;BB9<<=;<-806066@@@,//99699098688855:58899)8//.7483==75555696276:::777.//57.7///98<;?BAAA@@@???;?>>?>;>?=B>>>A@@??
@ATNG8:05027:06372
GATGGTAGCACGAGTCACTCATATCCAGAAGATCAGGAACTCTAGAAGAATTCAGATTTTTAACACGAGAGTAAACGTAAAAAGAAGGTTTTACAAGACTCACGTTAACAATATTGCAGCAGTACGCACACAATCGAAGCGCAGTAAGGATGGCTAGTGTAACTAGCAAGAATACCACGAAAGCAAGAAAAAAGAAGTACGCTATTAACTATTAACGTACCTGTCTCTTCCGAAACGAATGAGTACGATGAGAGAGCTCTCTCTACCATCGTTCGGTCAGAGTCT
+
CB@@>;>A@@;66==BB=B@<<<;:5:<<8=BBBBB?B?CCCCCCC@CC:;6;C@;;;;;*;=AA?@??A<799/9<:9999$9@?B@CDD;BBB?BC=;;CC@@???BB=B@@<@@@@BBCCCBBBBCCCC@CCCC;;:CCCDBB?B@BAB?AAABBCBB?BCGDBB?BC?BBB>AACDD<=<<999:999%9><5:5858:>:1212679.71658<<:;=443:=7=7<==6===7BBBB@@===BB???@@@@@>=>=888:<>>=>=7::5::@A@?;75
@ATNG8:05030:06390
GATGGTAGTGTCATATGAGAGTGTGTACTCATTCGTTTCGGAAGAGACAGGTACGTTAATATTAATAGCGTACTTCTTTTTCTTGCTTTCGTGGTATTCTTGCTAGTTACACTAGCCATCCTTACTGCGCTTCGATTGTGTGCGTACTGCTGCAATATTGTTAACGTGAGTCTTGTAAAACCTTCTTTTTACGTTTACTCTCGTGTTAAAAATCTTGTATTCTTCTAGAGTTCCTGATCTTCTGGGTGTATCAGCGAGTATCTACCATCGTTCGGTCAGAGTCT
+
9::?<@8@;B@BCACCCBBBBAAA<<;;;@;:;?BBC=BB>@=;;9=955.59955.55:99596994994444.44<:<)<<8<<<>5;A;;6:@?>;;4998:;?8?<?>??::29>@;@>B?>887?=<>>?@<<<@::8@>>=>;:6///(/.5/33.5.577866677*..788.8.2+.-777(---99)--44455966+2222$222+2:7;397579999964649;;<9:067990:::;?>>>;;;;;;>====8=??;;67<777///;:::
@ATNG8:05031:06390
GATGGTAGCACGAGTCACTCATATCCAGAAGATTAGGAACTCTAGAAGAATTCAGATTTTTAACACGAGAGTAAACGTAAAAGAAGGTTTTACAAGACTCACGTTAACTATATTGCAGCAGTACGCACACAATCGAAGCGCAGTAAGGATGGCTAGTGTAACTAGCAAGAATACCACGAAAGCAAGAAAAAGAAGTACGCTATTAACTATTAACGTACCTGTCTCTTCCGAAACGATGAGTACGATGAGAGAGCTCTCTCTACCATCGTTCGGTCAGAGTCT
+
>>>A?BBBBB@@@EGEE:;9=BCCCABCB@CCB@CDAC;=;DCCCCABC?BACCC;;;;;*;;A??B@AA@9:;-:<?>@@8=A?B=BAA9ABC@CBBBB>>?@;@=??@BBD@CABAAA988@@@@?><A=@@@@<>>>>A>>><@7;<B@CCBBAB9949AABBCACC?BDB?BCDCD=?>@?BBBBB3?><>BBBBBBBA<@<@>>>=A==<>AA=>>999==:==BDD7@BBBB???BBCBAAABCCCCC>;:A???AA=???AA<>>:>AAB@??>>
@ATNG8:05035:06384
GATGGTAGCACACGAGATCTCATCGTACTCATTCGTTTCGGAAGAGACAGGTACGTTAATAGTTAATAGCGTACTTCTTTTTCTTGCTTTCGTGGTATTCTTGCTAGTTACACTAGCCATCCTTACTGCGCTTCGATTGTGTGCGTACTGCTGCAATATTGTTAACGTGAGTCTTGTAAAACCTTCTTTTTACGTTTACTCTCGTGTTAAAAATCTGAATTCTTCTAGAGTTCCTGATCTTCTGGGTGCGCTACAGTCTCTCTACATCGTTCGGTCAGAGTCT
+
959E;CBBBDBABBBCDCCBBCCCCCCBCBBA>A?@A>ACACBBDBCCJC@CCCCE@C?CBBE@C;>B=A><>>B9AB<<<+AB>BBBB6BCCC?BEE@BB8::9@@@=BAAACCCC=AAD?B?ABABBAAA<AAAD9==?>>>?AABAAAA@@@<@AA<AA<A<@@@AAB@@@<??@@@6@=@=@=@@@,==999)------=::><@@A@.:???A5>:>>9>@AA::;:=9=>==??;<:::2///=99;<;>>>DAAAC???@@@B=;;8<AAAA@=>=
@ATNG8:05043:06395
GATGGTAGCGAGCGAGTGTGTATACCAGAAGATCAGGAACTCTAGAAGAATTCAGATTTTTAACACGAGAGTAAACGTAAAAAGAAGGTTTTACAAGACTCACGTTAACAATATTGCAGCAGTACGCACACAATCGAAGCGCAGTAAGGATGGCTAGTGTAACTAGCAAGAATACCACGAAAGCAAGAAAAAAGAAGTACGCTATTAACTATTAACGTACCTGTCTCTTCCGAAACGAATGAGTACCTCTCAGACGCTCGTCCTACCATCGTTCGGTCAGAGTCT
+
:;;<5::<555;:<ABCBBCCBBB>8>=>8=<=DBB?B?A?A@@;:5:@>A>AAA;;:99$57@;;B@:@@9::,59999::)9;8=7<<<0<AA=@;;;<;:::.9<99.99=39:=:>;:;AAAAABB@B=BD@A9;;BAAA@@6979@@=966;=B@C@BAAA;;7:999>;6:;:<<7>==9889999$8<7=C:;<===8:8=:::A:<997===99455:9>:>9<@C=C@@<:::;::88@@@BBBAA@A8887?8777/5657;8==9>?:99999>
@ATNG8:05044:06392
GATGGTAGGCGTGTGAGAGTCTGCCCAGAAGATCAGGAACTCTAGAAGAATTCAGATTTTAACTCGAGAGTAAACGTAAAAGAAGGTTTTACAAGACTCACGTTAACAATATTGCAGCAGTACGCACACAATCGAAGCGCAGTAAAGGATGGCTAGTGTAAACTAGCAAGAATACCACGAAAGCAAAAAAAAGAAGTACGCTATTAACTAATTAACGTACCTGTCTCTTCCGAAACGAATGAGTACGATGAGATCTCGTGTGCTACCATCGTTCGGTCAGAGTCT
+
::<A?A<?7:::@A?@?BBA?@;:4)4::8=AAB<<7;?B@AABCC?;;8;>ABBCCIM;C?CAA;;9=<=<<6;;;:::06;6;(/00&//838688<=:BA>A=A@=;;;<@@@@@@A>>==???>>@<@;;:98869==<==6=5:7?8=77779333(3333==8:<6:==7<@@?>6>9:::::::"9;97<5<798:5;:::7:/7.79>>>@@188<88/>6<6::=,//805557755//...35555222;999A;A577AAA?AA@BBCDA@@BB
@ATNG8:05045:06361
GATGGTAGTGTCATATGAGAGTGTGTACTCATTCGTTTCGGAAGAGACAGGTACGTTAATAGTTAATAGCGTACTTCTTTTTCTTGCTTTCGTGGTATTCTTGCTAGTTACACTAGCCATCCTTACTGCGCTTCGATTGTGTGCGTACTGCTGCAATATTGCTAACGTGAGTCTTGTAAAACCTTCTTTTTACGTTTACTCTCGTGTTAAAAATCTGAATTCTTCTAGAGTTCCTGATCTTCTGGATATGAGTGACTCGTGCTACCATCGATAACCTCGAGTCT
+
:55C?BB@@@CCCBBBCBBFDGCAAACBBCCC@@@@@;@A?B@CCDCCCC@C@@@D<C@BB=><CADBBCCCCCC<@@AAA2BD@BBCB=BBBB>BBB?BB7<;ACCIGFCBBCCCC?AAD@C@CDCCAA;;9;BBB:;;CBBBBBBBBBA@@@A>@@@>AABB?CCBBBDDCC:=9;;;-:;@;??@@A2ACDCC>BAAABAAA@@>@DDD1CCCCB@BACD@CCFCCDC@CACCCCCC@GCC@BBBAA@CCDBBBBB;;<BBB>BBA@@@@<@=@BBBCCBA
@ATNG8:05047:06367
GATGGTAGTATAGAGCTCTACATAGTACTCATTCGTTTCGGAAGAGACAGGTACGTTAATAGTTAATAGCGTACTTCTTTTTCTTGCTTTCGTGGTATTCTTGCTAGTTACACTAGCCATCCTTACTGCGCTTCGATTGTGTGCGTACTGCTGCAATATTGTTAACGTGAGTCTTGTAAAACCTTCTTTTTACGTTTACTCTCGTGTTAAAAATCTGTATTCTTCTAGAGTTCCTGATCTTCTGGATACACTCATGTGCACCTACCATGTTCGGTCAGAGTCT
+
55<<7<5949;445::<<=?>><666<A=BCC@DBBB=BB?B@BCCCBBB@DAAAC?C@BBAA>A@DEDABBB=B6?????1AB@AAAD=CCCD?B@B?@B<>>BBBB?BBBBBAAA;AAA<@<@A>>=>>A<ABBD:>>AA>>>A@???AA@@@<>>><@@:=:=AA@@>AAB>A>>>>5><A<>>=>>/>>AAA:???@@CC:;:;??>?/@??>>>><>E=@@?<9//+/68;7;//,/<72977----79<=@@A=>8:;;1///8066269,,****,
@ATNG8:05048:05767
GATGGTAGCGAGCGAGTGTGTATACCAGAAGATCAGGAACTCTAGAAGAATTCAGATTTTTAACACGAGAGTAAACGTAAAAAGAAGGTTTTACAAGACTCACGTTAACAATATTGCAGCAGTACGCACACAATCGAAGCGCAGTAAGGATGGCTAGTGTAACTAGCAAGAATACCACGAAAGCAAGAAAAAGAAGTACGCTATTAACTATTAACGTACCTGTCTCTTCCGAAACGAATGAGTACGATGAGAGAGCTCTCTCTACCATCGTTCGGTCAGAGTCT
+
355<7<<454444444:565<BCBCAEGI@BBABBC@D@CCBA@@@=?A?C=A::9@@@@';25<<<>>@@CCB9??99:::';>595999+;==:?<<AEBABI@B>BB>BBC>AABDCCBBCCBBCCCAA?;;;CABBBBBCCCAHAHCBABCBBDDDD@CCCCBB?BB?BBC=AAAAA9:::9:::::(:@<ABBEBBBAA<>9<<9929>97;CB=@@?@@@@<@@@A@>@BB?BCCBCBBBBBBABBAAAB:9:BBBAAC@BA>>A7::=AABAABFCC
@ATNG8:05055:05781
GATGGTAGGCACTGCGCACACATCCCAGAAGATCAGGAACTCTAGAAGAATTCAGATTTTTAACACGAGAGTAAACGTAAAAAGAAGGTTTTACAAGACTCACGTTAACAATATTGCAGCAGTACGCACACAATCGAAGCGCAGTAAGGATGGCTAGTGTAACTAGCAAGAATACCACGAAAGCAAGAAAAAAGAAGTACGCTATTAACTATTAACGTACCTGTCTCTTCCGAAACGAATGAGTACTACTCTCAGAGACACACTACCATCGTTCGGTCAGAGTCT
+
=>BB>ACC@ECAAAABBB@@ACBBB>BCC?CDCCBB?B@CCCBBCC@CC@B?AAA;;;;;.;?ECCCDCCBBBB<AABBCCB3AC?B<BBB7ACC@CCBBCFDBC?A?BB?BCC?BABBBCECCCCCCBAAA?BB@@<ABBBBBBD?B@BBB?BBDBBABB?CABAAA?CC@?>?9:9AAA;AAA>@@@@?@(@A?B858AABAA=B;@@AA9@<@ACCB@CCBBBCF>A=ABF>BBB?BBBBBCCCAAACBBBBBBBA@@???@A<A@@@@:>=<?>@@@>>>>
@ATNG8:05059:05787
GATGGTAGGCGTGTGAGAGTCTGCCCAGAAGATCAGGAACTCTAGAAGAATTCAGATTTTTAACACGAGAGTAAACGTAAAAAGAAGGTTTTACAAGACTCACGTTAACAATATTGCAGCAGTACGCACACAATCGAAGCGCAGTAAGGATGGCTATTGTAACTAGCAAGAATACCACGAAAGCAAGAAAAAGAAGTACGCTATTAACTATTAACGTACCTGTCTCTTCCGAAACGATGAGTACTATGTAGAGCTCTATACTAATCGTTCGGTCAGAGTCT
+
@A@@;:<<7<BBB=FCBBC@A@>::3:>C@;;;CCC?A<;;;BBA@?AD?C>BAA;;;;;*;=ABCECCCCCCF=A@99999)9@?A?BDD9BBB?B?>;>;;00,/;>?=@@>7;;B@@;;;A>>=@@@::8;AAA====?<<<<<?=>>B?CCAA>ABB@BC==>B>@@9>>@=ABBA@7;;D;<==>>.=@=AAAA@@@==8<6;===7=8:::::5;?@;;:?;>:<<=4;975<=<676=<<????@@@;;<;@@BBB;@====@?;?::;=@???
@ATNG8:05066:05783
GATTAGTGTGTCTCTGAGAGTAGTACTCATTCGTTTCGGAAGAGACATGTACGTTAATAGTTAATAGCGTACTTCTTTTTCTTGCTTTCGTGGTATTCTTGCTAGTTACACTAGCCATCCTTACTGCGCTTCGATTGTGTGCGTACTGCTGCAATATTGTTAACGTGAGTCTTGTAAAACCTTCTTTTTACGTTTACTCTCGTGTTAAAAATCTGAATTCTTCTAGAGTTCCTGATCTTCTGGATAGCGACGCGATATACTACCATCGTTCGGTCAGAGTCT
+
:559BCFDCCCCBBCBCCBBCBBCCA@@00,0;<<5<A>A@BBBEDDBBBDHCC@B?BDDD@C?BBCBBBECC?@A@@@0AB?BBBB<BBBB?BCC?CB?BBBBCD@CCCCBBBC?CCDAD>BBBBBBBB@CDCD;;;DCCCCDCCCCCAAADACCC?BBAC?CBCCBCCBA?ACBBB9B@C?BBBBB2BABBB<BBCBBBB@@@4;;;;*;BB;;6;?BB?CCCCCCC@BABBBCCCADDB@CBB@@@BABB;<<CHCECCD?BBBBB@CB@BBAAADD@@
@ATNG8:05068:05769
GATGGTAGCGATCGAGTGTGTATACCAGAAGATCAGGAACTCTAGAAGAATTCAGATTTTTAACACGAGAGTAAACGTAAAAAGAAGGTTTTACAAGACTCACGTTAACAATATTGCAGCAGTACGCACACAATCGAAGCGCAGTAAGGATGGCTAGTGTAACTAGCAAGAATACCACGAAAGCAAGAAAAAGAAGTACGCTATTAACTATTAACGTACCTGTCTCTTCCGAAACGAATGAGTACGATGAGATCTCGTGTGCTACCATCGTTCGGTCAGAGTCT
+
///@8?<::<BBCCCCDCBBCCCCC?CCC?CCCCAA>A@BBBAABC@BB=@?@CCCCFFF5C@CCCCCCDCBBB=BBBBBBB5CC?C?CCC;CCC@DECBBCCCB<@=?B>@@@?BBBBBCBBBDCCBAA?@<ABBB@CBBBBFEF?B?CBA=ABBCCCCB?BDDBAA?AB@BBC>AABBA:?>?=ABDED3BA?ABBBCBBBB?B?BBBB@B?B@DCC@BB@@ABB@C@CCE=BBB?BBBBBDBAAABCCCCD>>>>>>BBBDD?A???C@AA>ABB@AA@00
@ATNG8:05068:05782
GATGGTAGACACGTGTGCTCTCTCGTACTCATTCGTTTCGGAAGAGACAGGTACGTTAATAGTTAATAGCGTACTTCTTTTTCTTGCTTTCGTGGTATTCTTGCTAGTTACACTAGCCATCCTTACTGCGCTTCGATTGTGTGCGTACTGCTGCAATATTGTTAACGTGAGTCTTGTAAAACCTTCTTTTTACGTTTACTCTCGTGTTTAAAAATCTTGAATTCTTCTAGAGTTCCTGATCTTCTGGTGTATCAGGCGAGTATCTACCATCGTCGGTCAGAG
+
---836006==:>:<5569<<955/////7//)6===2=B4919BABCCD?AAA@B<@9;9AA?C?@?AAAA@9<679:9:':9<<998)733;8=7813?288A><>?ABB???>A=A??:>8=>=8988818<::08877966887::52.370...).7694=;:555757+..888.807(25555'5::8>37;7:5227566,7777(599197/5/762785:::>9>7<<8866)-,,(,,,-7:62-23----7759;/3,,,,,,022227.
@ATNG8:05071:05802
GATGGTAGCTCGCTGATGATATCTCCAGAAGATCAGGAACTCTAGAAGAATTCAGATTTTTAACACGAGAGTAAACGTAAAAAGAAGGTTTTACAAGACTCACGTTAACAATATTGCAGCAGTACGCACACAATCGAAGCGCAGTAAGGATGGCTAGTGTAACTAGCAAGAATACCACGAAAGCAAGAAAAAAGAAGTACGCTATTAACTATTAACGTACCTGTCTCTTCCGAAACGAATGAGTACTATAGACTATCTGAGACTACCATCGTTCGGTCAGAGTCT
+
88:@>ACBCBBBCBCCCCBBBCCCCAD:99;BCC:;9;@CCDCBBB?BC@C@@??BBBBB3B>AABA?@CCCEF?C@@@BBB5DC@C@CCC<CCCACBBBCCCBB?B@;;8;BB?BBDBB;<;CCCCCDBBB?ABBB?BBBBBBBB@D@C;;:;DDCCBBBABCBBBB=AA<::9;?@BBC:<9939:::::%9?;>AABB>@@@=A<>=>A1818?BBC@CC@@?A@=@<@@@;@AA?BBBCBBBBBCCCBA>>@BBBCCCCCBB?BB???;??8>><AAA9:9
@ATNG8:05074:05773
GATGGTAGCATATGCATATCTCACCAGAAGATCAGGAACTCTAGAAGAATTCAGATTTTTAACATCGAGAGTAAACGATAAAAAGAAGGTTTTACAAGACTCACGTTAACAATATTGCAGCAGTACGCACACAATCGAAGCGCAGTAAGGATGGCTAGTGTAACTAGCAAGAATACCACGAAAGCAAGAAAAAGAAGTACGCTATTAACTATTAACGTACCTGTCTCTTCCGAAACGAATGAGTACAGAGAGTACGATATGTCTACCATCGTTCGGTCAGAGTCT
+
55?:7:;??BBBB@??BCBCCCB>9@AA<9;:C@A=A<@?@CA@@?AA=A=@??<::::':8?9445::68889/--------$--(3-333&37717;333:933/3;?:?AA@7<==>EBCDCBBCBBBBB?AA@@<@BBBCCCC?B?BA@>@BCCCCCC?BBABBC?994:A?;@BCCC=BA@>AA@@@2A@=A???BAAAA=@7;;@@;><==BAA?BB@??BBAC?BBB=BBC?BAAADAAABBBBBCBABBBBBD@??B?<>>>BE:=>=@@BBAAAAB
@ATNG8:05074:05782
GATGGTAGCTCTGCTCTGACTCTCGTACTCATTCGTTTCGGAAGAGACAGGTACGTTAATAGTTAATAGCGTACTTCTTTTTCTTGCTTTCGTGGTATTCTTGCTAGTTACACTAGCCATCCTTACTGCGCTTCGATTGTGTGCGTACTGCTGCAATATTGTTAACGTGAGTCTTGTAAAACCTTCTTTTTACGTTTACTCTCGTGTTAAAAATCTGAATTCTTCTAGAGTTCCTGATCTTCTGGGCAGACTCTCACACGCCTACCATCGTTCGGTCAGAGTCT
+
8::D9;;CDC>ABCCCCCCCCCCAAACCCCCB?BCCE>DC?C@CCBCCCC?CCBBB>B>@BBC?C@BCCDBBDCDACCBBC5BD?CCDM>BABB;;;C@CC@;;;CBC?CCCA@?BB89;C@C@CDB@AACC?BBBB8;;BA@@BBBBBBB@A@@@CCC@DD?B?DBCBAAACE79:?>>0>;@;?@@@@,?C;;;79@BBBCCA@@@DCDC3;;;;;5;<@A>BBBCECD@B?DBABAA=;;;A;ABBBAAABD@@@CBA?ACE@FBBBD@CB@BBBCBEBBB
@ATNG8:05049:05837
GATGGTAGTCTCAGATAGTCTATAGTACTCATTCGTTTCGGAAGAGACAGGTACGTTAATAGTTAATAGCGTACTTCTTTTTCTTGCTTTCGTGGTATTCTTGCTAGTTACACTAGCCATCCTTACTGCGCTTCGATTGTGTGCGTACTGCTGCAATATTGTTAACGTGAGTCTTGTAAAACCTTCTTTTTACGTTTACTCTCGTGTTAAAAATCTGAATTCTTCTAGAGTTCCTGATCTTCTGGACGACGCGCACTGACACTACCATCGTTCGGTCAGAGTCT
+
34>:9>;;@BBBBCCBBBBCCCCCECBBBC;:8;CCC?CD?C?CDCCCCC@BCC::8;=ACBB?C@AABBDDCDE?BBAA@2AA=BBCB=ABDC@CCC?CC:;;ACAA=@BC@@@CD?@@C@C@DECCCA@@@CCCC@CCCBBBCCC@@@;;;BC@BBB?BA=@<@BBCCBBBC@BBBDD;A<@>;;<<;*;BBCB8<;CBBBCB@@5;;;;*;A@@D?@=@C@CBCCCCC?B@AAABBB@BBDBEC;;;CCD;;;BBCBDCBBB@CBBBB>BB>BBBCDD;;;
@ATNG8:05051:05840
GATGGTAGGCGACATACATACGCGCCAGAAGACAGGAACTCTAGAAGAATTCAGATTTTTAACACGAGAGTAAACGTAAAAAGAAGGTTTTACAAGACTCACGTTAACAATATTGCAGCAGTACGCACACAATCGAAGCGCAGTAAGGATGGCTAGTGTAACTAGCAAGAATACCACGAAAGCAAGAAAAAAGAAGTACGCTATTAACTATTAACGTACCTGTCTCTTCCGAAACGAATGAGTACGTGTGCGACGTGTCTCCTACCATCGTTCGGTCAGAGTCT
+
;;DD?CCD@D9<;CDEEBBBCCCCC?CBB?CCCCC@C?BBCCDCC@BB?B@CCCCAAAC0B?AACABAAB99979CDDDDD0DD@D?CCC<CDDAFBBBCCC@?>A@CC?BCC?AABABCCCDDBBBBCCC?BBBD>BBBB@A@B>B?BAA>ABBCCCBB>BBBBB?=?@<0/0000@@@;AAA>@@@@@@(@C@@858@>BBB=A8<=AD<@<@@CBB?BCBBBBB?B?CCC>CBB?BBCBBBBBBBAABB===B@>>>@<???<@???B>AA>ACCCBBBBB
@ATNG8:05063:05818
GATGGTAGCGCGACGAGCGTAGACCCAGAAGATCAGGAACTCTAGAAGAATTCAGATTTTTAACACGAGAGTAAACGTAAAAAGAAGGTTTTACAAGACTCATGTTAACAATATTGCTGCAGTACGCACACAATCGAAGCGCAGTAAGGATGGCTAGTGTAACTAGCAAGAATACCACGAAAGCAAGAAAAAGAAGTACGCTATTAACTATTAACGTACCTGTCTCTTCCGAAACGAATGAGTACGTGTGCGACGTGTCTCCTACCATCGTTCGGTCAGAGTCT
+
888>:>>AA;;666??>CBCBCHCC>CCF?CBBBBD@D@CBDCBBB@ED?@??AA98989)9<@DAABBAB??>8?@?@@@B1@C?C<AAA9ABCACCCCCCEBC?A?AA?BCC>B@BCABAAABBBBBBAA>ABCD?AABBCCBB?B>BCC?A@ABBDBB?ABBBCC?CD?A>?879333(3760/////'/0(/>?;B???A<B=ACCC<B=AA=>=:=;;;;;;:?;>>>3<;;8:AACCBBBBBBCCBC@?>BBBCB?CBB?B@A@B@BB>B@ABBB?@;
@ATNG8:05067:05817
GATGGTAGCACACGAGATCTCATCGTACTCATTCGTTTCGGAAGAGACAGGTACGTTAATAGTTAATAGCGTACTTCTTTTTCTTGCTTTCGTGGTATTCTTGCTAGTTACACTAGCCATCCTTACTGCGCATCGATTGTGTGCGTACTGCTGCAATATTGTTAACGTGAGTCTTGTAAAACCTTCTTTTTACGTTTACTCTCGTGTTAAAAAATCTGAATTCTTCTAGAGTTCCTGATCTTCTGGATATGAGTGACTCGTGCTACCATCGTTCGGTCAGAGTCT
+
455>9>D@@@BB@@;;>>CC>>>@CB=BCCBB?BBBD=9646:>BA=CBB?CCCAA=@<@<<=:>;><<<>>><;8;<<<<+<<8=A@;5;A@A?A@?;?A<??ACBA=??BA@?@@>AAB?B?BC???B888;:::8;=>>898;=<::::99=;?9999A>A=BBCAA@CAB=A;;;;-;>B?CDDCD2BB;;;79@CBCBAABB5<;;;;$;<8A=@>;@B899CCCAB=C>:88@@B?BCI?C@ACCCCCCCBBBBCBBCCC@BBBBC???>?BDCBCA;;
@ATNG8:05078:05828
GATGGTAGCATCATGCATATCTCACCAGAAGATCAGGAACTCTAGAAGAATTCAGATTTTTAACACGAGAGTAAACGTAAAAAGAAGGTTTTACAAGACTCACGTTAACAATATTGCAGCAGTACGCACACAATCGAAGCGCAGTAAGGATGGCTAGTGTAACTAGCAAGAACACCACGAAAGCAAGAAAAAGAAGTACGCTATTAACTATTAACGTACCTGTCTCTTCCGAAACGAATGAGTACGTGTGACGTACGTGAGCTACCATCGTTCGGTCAGAGTCT
+
35@<8<B@@ACBBCCBKCCBBCCCC@CCC@CDDCBCAC@CCCBBBC@CB?A=ABBBCBBC3C?BCBBBAAABBB9;;99999$:?;?<?>;0?BA?B;;<CAAAB?A=;;7;BB?CCFDCCCCDCCCBBBAC?CBBA?BCBBCBCC@C@C@@?@BBBBBBB@CECBAA?CB@C?><?BBAD>B>?<?CEDC3CC??>?EBBCBB?@:>>@@<@=>?BAA=AAAAADB?B@CCC>CAB>BACCCBBBCBBBBBBBC@@?EBBBBCC@BBBBD?BA?BBBCBBAAA
@ATNG8:05086:05822
GATGGTAGTATATCGCGTCGCTATCCAGAAGATCAGGAACTCTAGAAGAATTCAGATTTTTAACACGAGAGTAAACGTAAAAAGAAGGTTTTACAAGACTCACGTTAACAATATTGCAGCAGTACGCACACAATCGAAGCGCAGTAAGGATGGCTAGTGTAACTAGCAAGAATACCACGAAGCAAGAAAAAAGAATTACGCTATTAACTATTAACGTACCTGTCTCTTCCGAAACGAATGAGTACGTGTGACGTACGTGAGCTACCATCGTTCGGTCAGAGTCT
+
8900-/:A>AA?;55955;;;<C@>66;C@BABA;;6;49:@@@@B@CC@C?@?@;;;;;*<<@A@AAA@?>@@9>=@====+=@;@:???2CCC?CCCBBCB@@=@=@@=@BB>ABCBAABCCCCCBBB@@=@CBB?BBCCCAAB?C?D<;6;BA@AABB?BBBBBB@BC????30000+/;;6//0000$8;/3,3?;==88;948=<7/2/2;9932883444:8;///:18//(/8889888<<;=4//-----6898=995833391772566778887
@ATNG8:05086:05824
GATGGTAGATACTCGCTGATACACCCAGAAGATCAGGAACTCTAGAAGAATTCAGATTTTTAACACGAGAGTAAACGTAAAAAGAAGGTTTTACAAGACTCACGTTAACAATATTGCAGCAGTACGCACACAATCGAAGCGCAGTAAGGATGGCTAGTGTAACTAGCAAGAATACCACGAAAGCAAGAAAAAGAAGTACGCTATTAACTATTAACGTACCTGTCTCTTCCGAAACGAATGAGTACTATAGACTATCTGAGACTACCATCGATCTTGGTAAGTCT
+
?@AC;>BBBDBCCCCCHCCAAABBB;@A@?BBBDBB?B?BBBBCCC?AA@D?AAAACDDD2B?BBBCBC@@@@@8>=????@,@A>B?BBB<BCE?BCCCBBBCC@B?BC@CCB?BCCDDBBCCBBCCBB@?>?BBB?B@@@DCBB?C@B;;:;CCABBCC@CCCAAA?BB>???<??999,9==9<=<??1?C@DDABAC>>><><>?@A;><>@BBA@BA:::A@2959?>8?AA=BBBBBCCBBBBBBBB?@BCCCBBBCBC>BAAAAAAA<><>A=B;::
@ATNG8:05086:05835
GATGGTAGTGTGTCTCTGAGAGTAGTACTCATTCGTTTCGGAAGAGACAGGTACGTTTAATAGTTAATAGACGTAACTTCTTTTTCTTTGCTTTCGTGGTATTCTTGCTAGTTACACTAGCCATCCTTACTGCGTTTCGATTGTGTGCGTACTGCTGCAATATTGTTAACGTGAGTCTTGTAAAACCTTCTTTTTACGTTTACTCTCGTGTTAAAAATCTGAATTCTTCTAGAGTTCCTGATCTTCTGGGATGTGTGCGCAGTGCCTACCATCGTTCGGTCAGAGTCT
+
9::<6A666=;@;BBGJCAAA@@955557;//+/:9928?;>29949445.5::555)549;:<./)////////)/;.56?>>(555)59;;05555.59949;.55;;:=9>?==@9554;55059>;?;999@6==BA<ACB>??9995>;=>??@=A@A;::69499@BBBCCC==/000)/)/)/<>>>(00599,000//777/505>>>+=;;;;5:5:97994444<5:5:<:445059;>4>0/07<7;44454493944.48889499.55:9556;;
@ATNG8:05091:05836
GATAGACATATCGTACTCTCTGTACTCATTCGTTTCGGAAGAGACAGGTACGTTAATAGTTAATAGCGTACTTCTTTTTCTTGCTTTCGTGGTATTCTTGCTAGTTACACTAGCCATCCTTACTGCGCTTCGATTGTGTGCGTACTGCTGCAATATTGTTAACGTGAGTCTTGTAAAACCTTCTTTTTACGTTTACTCTCGTGTTAAAAATCTGAATTCTTCTAGAGTTCCTGATCTTCTGGTGTCGTCTATCATGTACTACCATCGTTCGGTCAGAGTCT
+
>@@ACDDBBCCBCCCCBBBAA<<@@@@DD@BBAA;AA=A?@A@CCDG@CBB??;;:>B>=8?6::??;=>=B6CA===+=@6?798,7=?;9=BC@CE9997B@A=AAAAAAA?;?@A=B=@@???===<AE@@:===;;888AAAABA>>><767<@@=D;<<=<9<<55.599>A2;5847====/<<;>@5<=:676<<::08762$2555616355/5555788392665333)--62-,,4==--/==<?>>>>>A=9==::;///9====A??>>
@ATNG8:05095:05815
GATGGTAGTGATACAGATCAGACACCAGAAGATCAGGAACTCTAGAAGAATTCAGATTTTTAACACGAGAGTAAACGTAAAAAGAAGGTTTTACAAGACTCACGTTAACAATATTGCAGCAGTACGCACACAATCGAAGCGCAGTAAGGATGGCTAGTGTAACTAGCAAGAATACCACGAAAGCAAGAAAAAAGAAGTACGCTATTAACTATTAACGTACCTGTCTCTTCCGAAACGAATGAGTACCTCTCAGACGCTCGTCCTACCATCGTTCGGTCAGAGTCT
+
CBBA?BDDCBBCCCDCBCCCCDDCD@DCD?CBBB@@?@9ABBBBCC@CB?B?A@A?????.==?BBBBBBBBBB=A?9:999';@?B?CCC;BBC@CCCCCCBBB=@>@D?BBC?BABBBCCCBBBCCDDBB?BCA@<@?@ABBBB@C@CAA>ACCBAADF@CBBBBD@CA<>>>*00000+0@A>BCCCCC)BB@BA?A?ACCD=D7;;>=<@<>>BAA?AC;;9BC@C?CCC<BBD?BBCBBBC@AAABCCCCCB::;=<:>=<9=?>=B=?><>DCCBB999
@ATNG8:05050:05867
GATGGTAGATACTCGCTGATACACCCAGATATCAGGAACTCTAGAAGAATTCAGATTTTTAACACGAGAGTAAACGTAAAAAGAAGGTTTTACAAGACTCACGTTAACAATATTGCAGCAGTACGCACACAATCGAAGCGCAGTAAGGATGGCTAGTGTAACTAGCAAGAATACCACGAAAGCAAGAAAAAGAAGTACGCTATTAACTATTAACGTACCTGTCTCTTCCGAAACGAATGAGTACTGTATCTATGTGTGCGCTACCATCGTTCGGTCAGAGTCT
+
345>7;DBBBDBCBBBCCCCCCCCC>CCCBCCC@@?A@CBBCCBB?BC?B@BAA::999)9<@ACACBCD:9929@;;;;;.;B>B5;;;4:BCAGCCCCCDBB=A=@@=@BB@CBCCCCCCCCCBBBBBB@DBBB?A@ABBCCC?C@CAA>@CBBBBCB@BBBBCC?BB?BBB99:ABA<BBB?BBBBB3AB?B@??FC???<?;??>>;>=;;ACC@BBAAABC@B@CCC>BBB@??@BBBBBBBBBBB??>BBBBBB>?AA=CAAAC=;;8<@B???>>>
@ATNG8:05050:05876
GATGGTAGCACGAGTCACTCATATCCAGAAGATCAGGAACTCTAGAAGAATTCAGATTTTTAACACGAGAGTAAACGTAAAAAGAAGGTTTTACAAGACTCACGTTAACAATATTGCAGCAGTACGCACACAATCGAAGCGCAGTAAGGATGGCTAGTGTAACTAGCAAGAATACCACGAAAGCAAGAAAAAGAAGTACGCTATTAACTATTAACGTACCTGTCTCTTCCGAAACGAATGAGTACGTGTGCGACGTGTCTCCTACCATCGTTCGGTCAGAGTCT
+
CBBB@DCAAC;;6??CBBBCCBBBC@EBB@A@@@;;8;<ACDDCBB@BDAE@BBBCCCCC5C@CBBCDDED???799;AABB2BC@B@BDD<CEFACCFCBBBCC@C@BB@BCC@BBC@BBCCCCCFDBBBB?BBBB@CAAACCBB?E@BBB?CBBDCCCC?BBBBBC?BB@BBB<??CFD<BAA>A@CCC2BB?B???CBABB<B;@@@?<>;?BAAA?BAAAACC@CACCC>BBB@@??FDCBBBBBBBBBBB@@A@@@<;:8<>?>?B=@@>BBBBBABAC
@ATNG8:05057:05880
GATGTAGAGAGACTGTAGCGCACCCAGAAGATCAGGAACTCTAGAAGAATTCAGATTTTTAACACGAGAGTAAACGTAAAAAGAAGGTTTTACAAGACTCACGTTAACAATATTGCAGCAGTACGCACACAATCGAAGCGCAGTAAGGATGGCTAGTGTAACTAGCAAGAATACCACGAAAGCAAGAAAAAGAAGTACGCTATTAACTATTAACGTACCTGTCTCTTCCGAAACGAATGAGTACGATGAGAGAGCTCTCTCTACCATCGTTCGGTCAGAGTCT
+
AAABB@?ACFCCBBBBBCICCCCC>CCC?AACD@@?@?BAA;;:A?BC@C@ABABCCCC3D?@??ABAB@??=5=<;;:;:':?=@299:*:A@?BCCBBBA;;69<AA>BCC@DCBBBCCCDBB@@@@@@@AA@@=@AAABBBA=B?C;;6;AA>@?@A>BDDEGD@BA=@@=4>?@@B<BBA=AADDD/AA@CCCCA>>AA=A:>>?A<A<88:AC>AAABBAA?B=??B>BAA>ABBBBDCBB>>@CA==@?>====;;;;;A?=>=87806:>;=?::@
@ATNG8:05069:05892
GATGGTAGCACGAGTCACTCATATCCAGAAGATCAGGAACTCTAGAAGAATTCAGATTTTTAACACGAGAGTAAACGTAAAAAGAAGGTTTTACAAGACTCACGTTAACAATATTGCAGCAGTACGCACACAATCGAAGCGCAGTAATGATGGCTAGTGTAACTAGCAAGAATACCACGAAAGCAAGAAAAAGAAGTACGCTATTAACTATTAACGTACCTGTCTCTTCCGAAACGAATGAGTACGATGAGATCTCGTGTGCTACCATCGTTCGGTCAGAGTCT
+
45?C:>CBBBDBBCBBBCBBBBCDB?BBC@DDCCAA>B?BCHDDCC@BB?B@CCCCCCCC2C?CBBBCBBA?=>7>>??DDE5CC=B;AAA7ACJAEEFCCCCCC?B@BB@BED?A@BDCCCFCCCCCBBBB@BCAA?BBBBBBBC?BCBBB?BBAA?BBD?CCCCCC?CD????488::91;==:?ABAA/AA=C788BBA>><>=@>??<@=C?CCB@CA???BB?C@CCC>CBB?BBBBBCCCCACCCCB@==>>>>;;;??<@AAAA<>><>A@>>>>>>
@ATNG8:05070:05871
GATGGTAGTATAGAGCTCTACATAGTACTCATTCGTTTCGGAAGAGACAGGTACTGTTAATAGTTAATAGCGTACTTCTTTTTCTTGCTTTCGTGGTATTCTTGCTAGTTACACTAGCCATCCTTACTGCGCTTCGATTGTGTGCGTACTGCTGCAATTATTGTTTAACGTGAGTCTTGATAAAACCTTTCTTTTTACGTTTACTCTCGTGTTAAAAATCTTGAATTCTTCTAGAGTTCCTGATCTTCTGGTGAGATATGCATGATGCTACCATCGTTCGGTCAGAGTCT
+
@?AC@CCEAA@BBBCB@9;6;;;<CCEGCCCC@DBBC>CC@C@CCCBB00-0@0//=4:47::<8<?A@@?993895:BBAD1><133;=6==AB>@?B<??;=??@AA<@@???@>?=588;?8<>A;;:::;<==A7;;;?===;;7:666///373591677-89<<=??<<<>8666=>;+7(//(/88::(//555.5...66696836;;;)9//-/95;5@@:==B@@@D=@=@@@??@<>>>=>>:;;;;;BA=9:9///<<?:?777:6:@9///@@@A@?
@ATNG8:05074:05889
GATGGTAGTATCTGCACACTCTGTCCAGAAGATCAGGAACTCTAGAAGAATTCAGATTTTTAACACGAGAGTAAACGTAAAAAGAAGGTTTTACAAGACTCATGTTAACAATATTGCAGCAGTACGCTCACAATCGAAGCGCAGTAAGGATGGCTAGTGTAACTAGCAAGAATACCACGAAAGCAAGAAAAAGAAGTACGCTATTAACTATTAACGTACCTGTCTCTTCCGAAACGAATGAGTACGAGAGAGCACACGTGTCTACCATCGTTCGGTCAGAGTCT
+
9::C;DCBBBCAA@CCDCDDDDEDE@FCD@BDCCCCACACBBBBBA>@@<@>AAB99:9:)9@ADBABC?A:99-8>;;;;;*;A@B@DCC<CCDACCCCCBA@@>B@DC@CCC?BBAABCCCCCCCBCBBC@BBBE@BBBBBBCC@E@D;;:;BBBCCCB?BCBBBC?BB@BBB>A@???:>>>@CCCCC2BB?CCCABBA??<?<@??@=A<@?BCD@CA?????;?>AAB=BBB=A9:9?BBBBBBCAAABBBBCBBBB>B>=@AB>@>?>;?BABBB?>>
@ATNG8:05086:05907
GATGGTAGCGCGACGAGCGTAGACCCAGAAGATCAGGAACTCTAGAAGAATTCAGATTTTTAACACGAGAGTAAACGTAAAAAGAAGGTTTTACAAGACTCACGTTAACAATATTGCAGCAGTACGCACAAATCGAAGCGCAGTAAGGATGGCTAGTGTAACTAGCAAGAATACCACGAAAGCAAGAAAAAGAAGTACGCTATTAACTATTAACGTACCTGTCTCTTCCGAAACGATGAGTACGTGTGCGACGTGTCTCCTACCATCGTTCGGTCAGAGTCT
+
:;>B?CBCCBAADCABBBBBBCBAA=ACB@CCCC;;7;>ABBBC;:8;C?B?A@>99999)9=@AADCCBAABK>@@A@B@@1@D@G@CBB9BAA=ABBABBD;;6:<>?<@AA<@ACCECCCCFCBBCDD?D;;;=@@@ACCCBAD@C@?=?@@A???B@BBBBCC?CC?AAA?BEAAA<@BB?37789(9@<?CCB@A?:739;?=:93:=@@ABB?@?@CCA@;;8;==59000==<0::=999?B??B@???88807>>:@BAAB?BC?BC@??BBAB
@ATNG8:05089:05872
GATGGTAGGAGACACGTCGCACACGTACTCATTCGTTTCGGAAGAGACAGGTACGTTAATTTAATAGCGTACTTCTTTTTCTTGCTTTCGTGGTATTCTTGCTAGTTACACTAGCCATCCTTACTGCGCTTCGATTGTGTGCGTACTGCTGCAATATTGTTAACGTGAGTCTTGTAAAACCTTCTTTTTACGTTTACTCTCGTGTTAAAAATCTGAATTCTTCTAGAGTTCCTGATCTTCTGGATACACTCATGTGCACCTACATCGTTCGGTCAGAGTCT
+
345<7<@B?BDDDBBCCGCBAAB966@??C9;<;CDD>BBAIACCCCCBC@CBBBD@BAEA8B9ABCCCCABC:BB><<+B=?=<<=6B==C>A==6>?0///66617;@??>BB=>==>B=@B>>>==86AA7718@BAA>>>><==?;;;D<=;;7:>:A:=>=??A:;:358==8+94>:=@CCC.777:9-555556669;4:::8)5<=<B?B?BD@CCBBBBB?B@BBBBBB?BAB?BAAAAAA@@:99A@@@797<<<;9:4:;8=>>??>===
@ATNG8:05090:05870
GATTAGTATAGAGCTCTACATAGTACTCATTCGTTTCGGAAGAGACAGGTACGTTAATAGTTAATAGCGTACTTCTTTTTCTTGCTTTCGTGGTATTCTTGCTAGTTACACTAGCCATCCTTACTGCGCTTCGATTGTGTGCGTACTGCTGCAATATTGTTAACGTGAGTCTTGTAAAACCTTCTTTTTACGTTTACTCTCGTGTTAAAAATCTGAATTCTTCTAGAGTTCCTGATCTTCTGGATACACTCATGTGCACCTACCATCGTTCGGTCAGAGTCT
+
8;;;@BCBBBBBCBCCCCBBCAAACBCCA@?ACCC>CB@D@CAAACCC?CCCCC?C?CBAA?B?B?@@BBB??<@@?@?.8?>BBDC=CABC?CCC@BB599?C??<?BBBBABC?B>@9>9>??<<:8:;>=>><>>BA?>?AAAA>>>?>=9=:96:@;@<A@@>BBAAA7;;ABB5B=D9==AAA/???AE:=;;;>?>??>5;;:;+;;;;@<@=AA;??AAAAB;>;>BBBBB6;:A<AAAAA@@?>>>>=8;;166=7;666=7??<?@@@>>===
@ATNG8:05092:05873
GATGGTAGGAGACACGTCGCACACGTACTCATTCGTTTCGGAAGAGACAGGTACGTTAATAGTTAATAGCGTACTTCTTTTTCTTGCTTTTCGTGGTATTCTTGCTAGTTACACTAGCCATCCTTACTGCGCTTCGATTGTGTGCGTACTGCTGCAATATTGTTAACGTGAGTCTTGTAAAACCTTCTTTTTACGTTTACTCTTCGTGTTAAAAATCTGAATTCTTCTAGAGTTCCTGATCTTCTGGTGAGATATGCATGATGCTACCATCGTTCGGTCAGAGTCT
+
89@@@C?C?BBCBB>CB@<<C;99;??=>=BB=@@A?6>@9?6996@>BB?BBABA>B=A@AA6;79;;<<=<<?8BB==?+;:273333&3<:@<AAB@BC?CCCB??<????@BBC=@>><?<A:<///894=<>=:><<<?>;;;>B===7671////66/64:<>AAAA@@:;;@@>1=5:498888(8<:;@077://(/885948?>>/>885@<@<AB=AAAB:;;7:<A@@@AA<AAA<:::;6:99///9:::>==9906----*-94336=997--
@ATNG8:05048:05915
GATGGTAGGCGAGAGTGAGACGCAGTACTCATTCGTTTCGGAAGAGACAGGTACGTTAGTAGTTAATAGCGTACTTCTTTTTCTTGCTTTCGTGGTATTCTTGCTAGTTACACTAGCATCCTTACTGCGCTTCGATTGTGTGCGTACTGCTGCAATATTGTTAACGTGAGTCTTGTAAAACCTTCTTTTTACGTTTACTCTCGTGTTAAAAATCTGAATTCTTCTAGAGTTGCCTGATCCTCTGGTGAGATATGCATGATGCTACCATCGTTCGGTCAGAGTCT
+
688=7;;=9<:;;<556;;;==;666555;6616>CF;@@6;69@?@BCC?BCBBB>@?<:::*0)//:98:::;466?A>+=<045//(////7;;;,/51599=<:7</////-57//)/27999////277:<49;;;;;=>;;666:<7727//)/7274/55:;=555049999.9.4.55555$4:444)5445556;>><AAAA+?=<8806(--(---,7:;)//)/9///4:<<<8<<666<:5555;656;;6669=;999.55.59;;566@>
@ATNG8:05058:05932
GATGGTAGATACTCGCTGATACACCCAGAAGATCAGGAACTCTAGAAGAATTCAGATTTTTAACACGAGTGTAAACGTAAAAAGAAGGTTTTACAAGACTCACGTTAACAATATTGCAGCAGTACGCACACAATCGAAGCGCAGTAAGGATGGCTAGTGTAACTAGCAAGAATACCACGAAAGCAAGAAAAAAGAAGTACGCTATTAACTATTAACGTACCTGTCTCTTCCGAAACGAATGAGTACACACTCTCATATGACACTACCATCGTTCGGTCAGAGTCT
+
348:7<AABBCDCCCBBBDCCCCDD>CBB?BDCCBB?B@CCBABBC@??>?@CBBBBBBB3C?CDCBBA@A;>=8=?@AABB5BB@B@DCC;CCC@CECCCCCBB?B@CC@BDE?BBBBBCCCFBBBCCDCC?CCBB?ABBBCBBB?C@C??>@CCCBBBB?BBBAAB@CC@>>?999AA@;@??;998888%9@;A9:9CCA@@<@<@A@@<?<?@CCF@AAA@?AA>A?BBC=CAA>AAABCBBCBBBAABBB@==ABAACCCC?CCCBB?A@>@AABBB>>>
@ATNG8:05064:05935
GATGGTAGCATCATGCATATCTCACCAGAAGATCAGGAACTCTAGAAGAATTCAGATTTTTAACACGAGAGTAAACGTAAAAAGAAGGTTTTACAAGACTCACGTTAACAATATTGCAGCAGTACGCACACAATCGAAGCGCAGTAAGGATGGCTAGTGTAACTAGCAAGAATACCACGAAAGCAAGAAAAAAGAAGTACGCTATTAACTATTAACGTACCTGTCTCTTCCGAAACGAATGAGTACGAGAGTCAGAGCAGAGCTACCATCGTTCGGTCAGAGTCT
+
344:7<CBCBCCCCCCCCCCCDDDD=BBC@CCCC@@?@ADECCCDD@BA>B@B?>88787)9:ABBBECAA987*7>>??@@1@D@A<@@@7@@A@DBBBCBBAB<@?@DAGCC?BCBABCCCCCCCCCCCC?CCCC?BBBBBBBB>B?CBA?CBBCCCCC?AABCDD?BB@BAA=?????8<?@;::9999%9@;@99:CBCBB<?:=<>>:><@ACBB?BCBBBBB@F?BBB<AAA?BBCECCCDCBAAACCCCCCCCCBAAAB=AAABA7:949==>@A@??
@ATNG8:05065:05952
GATTAGTATAGAGCTCTACATAGTACTCATTCGTTTCGGAAGAGACAGGTACGTTAATAGTTAATAGCGTACTTCTTTTTCTTGCTTTCGTGGTATTCTTGCTAGTTACACTAGCCATCCTTACTGCGCTTCGATTGTGTGCGTACTGCTGCAATATTGTTAACGTGAGTCTTGTAAAACCTTCTTTTTACGTTTACTCTCGTGTTAAAAATCTGAATTCTTCTAGAGTTCCTGATCTTCTGGTGAGATATGCATGATGCTACCATCGTTCGGTCAGAGTCT
+
>@@?CCCBCCCCCC@@BDCCCDCCCCCCCC@CBBB=BD?D?CDBBBBB?CCCCD?C?AAAD@D@@@ABBBCBB>88888(7@?BBBB>BBBB?AAB?BC5779BBB?ABBBBBBB>??A<A<?AAA???>=BB>>7==>>=>>AADAAA>>>A:>>>=AA<A<AAAAAAAAA<???@@6@<A:==<<<+;=<<<0::;788A=>><@AAB/A===?=D=AA;AABA>>>;?=AAAAAA5:9A=AA@@@>>>>??BA<<<<ABA9><>;D8::7;<;==8///
@ATNG8:05068:05957
GATGGTAGCAGACGTGACAGAGCGCCAGAAGATCAGGAACTCTAGAAGAATTCAGATTTTTAACACGAGAGTAACGTAAAAAGAAGGTTTTACAAGACTCACGTTAACAATATTGCAGCAGTACGCACACAATCGAAGCGCAGTAAGGATGGCTAGTGTAACTAGCAAGAATACCACGAAAGCAAGAAAAAGAAGTACGCTATTAACTATTAACGTACCTGTCTCTTCCGAAACGATGAGTACGTGTGCGACGTGTCTCCTACCATCGTTCGGTCAGAGTCT
+
;445455:<5449945/7///669<///<8<9;;==8<8<<;877:3//)/)/8833333$35:88::88888,3344444$5;8?;@??2>?@;=C=@<@:008;800*/7727:<566;;;=;;99949.4;885:;<;8877-92494.44::;;;;7;;;:=?9:80...)--888/8=>//////$/:3/////22224;58553(.(..//916633388273988.733////----/69688;82222222+222+28557633,3788855--
@ATNG8:05071:05921
GATGGTAGTATCTGCACACTCTGTCCAGAAGTCAGGAACTCTAGAAGAATTCAGATTTTTAACACGAGAGTAAACGTAAAAAAGAAGGTTTTACAAGACTCACGTTAACAATATTGCAGCAGTACGCACACAATCGAAGCGCAGTAAGGATGGCTAGTGTAACTAGCAAGAATACCACGAAAGCAAGAAAAAGAAGTACGCTATTAACTATTAACGTACCTGTCTCTTCCGAAACGAATGAGTACTGTATCTATGTGTGCGCTACCATCGTTCGGTCAGAGTCT
+
345>9>CBAABBBDDCBBBBBBDCC@CCC@CDGCC@C@CBBBBBB?A@?A@CBBBBBBB2A@@@@CCBBBCCC9??999:9:#87176===188B?BBBBFBBBB?A>AA>=;::>>A>>>A@>==>A;;;A<ABAB<?>>AAA=>:=<@=A>ADCBBBBA?BDDCAA=AB?CBC?A@><<5==<8;AA?A17918:?>?@?==5;5:<==8=8=@;;;=>>>AAAA;@;@@F:ABB?AAAC???BABBBBBBBCCBBBAAACBB@BBBA=:===AAA@@@A:;
@ATNG8:05073:05910
GATGGTAGTGTCAGTGCGCGTCGTCCAGAAGATCAGGAACTCTAGAAGAATTCAGATTTTTAACACGAGAGTAAACGTAAAAAGAAGGTTTTACAAGACTCACGTTAACAATATTGCAGCAGTACGCACGCAATCGAAGCGCAGTAAGGATGGCTAGTGTAACTAGCAAGAATACCACGAAAGCGAGAAAAAGAAGTACGCTATTAACTATTAACGTACCTGTCTCTTCCGAAACGAATGAGTACACATCGTCGTGTCGTGCTACCATCGTTCGGTCAGAGTCT
+
88:C;DBABCCBCBBBEBBB:::BB?CCC?CCEEAA>A<@@BBBBB@BD?B?@@@>=?=?.?>ABCBBBCC??>6<=:;::;*;A>B5;;;.;BA?CCBCBBECD@C@BB@BDD?BBAABCCBBCCCC9:9C?BCBB>@@BBCCCB>C@CBB@BCBBBBBC?AACCAA?AA=AAB?BBBBB<BBAAABBBB3BB?BBBBBCCBC?C?BBAA?A=@?BBB?BA@@@BB?B@BBB=BBB>AABBBBBBBBBA@AA@@@@@@????AB?CAA@D;9999A@C?@?AA
@ATNG8:05077:05912
GATGGTAGATACTCGCTGATACACCCAGAAGATCAGGAACTTCTAGAAGAATTCAGATTTTTAACACGAGAGTAAACGTAAAAAGAAGGTTTTACAAGACTCACGTTTAACAATATTGCAGCAGTACGCACACAATCGAAGCGCAGTAAGGATGGCTAGTGTAACTAGCAAGAATACCACGAAAGCAAGAAAAAAGAAGTTACGCTATTAACTATTAACGATACCTGTCTCTTCCGAAACGAATGAGTACTGTATCTATGTGTGCGCTACCATCGTTCGGTCAGAGTCT
+
:;;<9>CCCB???AABBBCCFCDCC>CCCACCAA00,0+00)////9333045::;33989)3<;>@798;@@;@9<7;4444$4;7=7<<<2<>>:@@@>><<:;;/;>@?>@;;49@>=@>9;@@9:99=>=:>@BB<@@A?@:98:A=A;;89AAACCBC?898???;@?<@A<5=8==<3<;;6==??@@':C?BB?B??;B@@<A<>>>><@://////(/75/525+24222'222+..7...8335337...777785556682:<<661//(.55333522
@ATNG8:05080:05915
GATGGTAGTCTCAGATAGTCTATGTACTCATTCGTTTCGGAAGAGACAGGTACGTTAATAGTTAATAGCGTACTTCTTTTTCTTGCTTTCGTGGTATTCTTGCTAGTTACACTAGCCATCCTTACTGCGCTTCGATTGTGTGCGTACTGCTGCAATATTGTTAACGTGAGTCTTGTAAAACCTTCTTTTTACGTTTACTCTCGTGTTAAAAATCTGAATTCTTCTAGAGTTCCTGATCTTCTGGAGATACACATGATACTCTACCATCGTTCGGTCAGAGTCT
+
AB@A@CBBCB@ABCCBCBBBCCCCCA@BHAA?@CCC>CC?C@CCBCCBB?BBAAA@C@BBBB?B@BBBBBDBBB?BCCBC2BB?C88829==>?CBB?BB7::@BBB?BBCBCA==9@@A9=9=?>::;??<@A>>:==@@>>;;;?>?>====186<98737=AA==;;;//*/5589+:4=8====>/>@@AC:?:;;:;;:;>:?AAA/A>=9;6:5//*/;;<@@?=F=DDDC@@7<;@<???BAA@?;;;@@>>>>>AA<AA>>>;::5:>BBBB@@A
@ATNG8:05082:05923
GATGGTAGCGCATATCAGCGCAGCCCAGAAGATCAGGAACTCTAGAAGAATTCAGATTTTTAACACGAGAGTAAACGTAAAAAGAAGGTTTTACAAGACTCACGTTAACAATATTGCAGCAGTACGCACACAATCGAAGCGCAGTAAGGATGGCTAGTGTAACTAGCAAGAATACCACGAAAGCAAGAAAAAGAAGTACGCTATTAACTATTAACGTACCTGTCTCTTCCGAAACGAATGAGTACTATGTAGAGCTCTATACTAATCGTTCGGTCAGAGTCT
+
????;?0//9<A@BBCBBBBBBAAA<ABB?CCAAAD@DACCBBBBC@CC?C@CAB;;:;;*;@BCCDECCCBB@8>A:::::*;@=@=BBA9BECACBBCCBC@?<@=AA?BBC@BBCCCBBBAAACCCCBCADDBB?BCCCCDCC?A>AAA<@EBBBCDD?BBBBBB?BB?ABB999CDC>>>>=@BBBB3BC@CA@ABBDBB@B>AABB?B?BDCBC@DC@@@BB>A?BCC>CCC@AAACCCAAAAACCCCC>>>CCCCCB@;><9?<>?@BBCCBB998
@ATNG8:05089:05911
GATGGTAGATATATGCACGCTCTACCAGAAGATCAGGAACTCTAGAAGAATTCAGATTTTTAACACGAGAGTAAACGTAAAAAGAAGGTTTTACAAGACTCACGTTAACAATATTGCAGCAGTACGCACACAATCGAAGCGCAGTAAGGATGGCTAGTGTAACTAGCAAGAATACCACGAAAGCAAGAAAAAAGAAGTACGCTATTAACTATTAACGTACCTGTCTCTTCCGAAACGAATGAGTACATAGATATACGTATAGCATCGTTCGGTCAGAGTCT
+
@@AD@BBBCBBCC@@@DCCCBBBDD@CCB?B@BB@@>@@CCCCCAA?AB@C@CBBBDDDD2B>BBCBABA@999,9>@CCDF5BC@C?BBB;BDMBECCBBBB@B>B?BB@CCB?CBCBCCCCCCCCCDCBB@BCDD?CCCCAAAB?C@C@@??BBCDBAA@CCCCAA=AA=999;??A@@9@::39====?&?>?:B;B<<BB@=A687DD;D:??BCC?BBBAA::8:@CCH>AAA?BEDBAAACBBBBBBBBBC@>>>><>>;A@@B?<@@?>=::::
@ATNG8:05090:05911
GATGGTAGCACGAGTCACTCATATCCAGAAGATCAGGAATCTAGAAGAATTTAGATTTTTAACACGAGAGTAAACGTAAAAAGAAGGTTTTACAAGACTCACGTTAACAATATTGCAGCATACGCACACAATCGAAGCGCAGTAAGGATGGCTAGTGTAACTAGCAAGAATACCACGAAAGCAAGAAAAAGAAGTACGCTATTAACTATTAACGTACCTGTCTCTTCCGAAACGAATGAGTACGATGAGAGAGCTCTCTCTACCATCGTTCGGTCAGAGTCT
+
888@7;@<<=>>696==BBBB;96=8=@@=@BBBBB@C@CCDCCEABB>BG69999999(=9???BBBBB@A?8?@;:;;;$;:5:=BAA:BAA<ABBAAD??>>?@CC@BBB?BBBAAA:7;BCCBCBB?BBBC9;;BCDEEGAG;<;@>@CCCAAAC>AAAABC@CB?CCC=A@@@B8=:;44===>0?D?BBBBCBAAA5:6:@@A>B@CCCCB?CAAABBB?B???>;>CDDCBBCCBABA:::@@@ABB???BBBBDD>AABBB?BB?BBBCCBB>>
@ATNG8:05091:05915
GATGGTAGCACGAGTCACTCATATCCAGAAGATCAGGAACTCTAGAAGAATTCAGATTTTTAACACGAGAGTAAACGTAAAAAGAAGGTTTTACAAGACTCACGTTAACAATATTGCAGCAGTACGCACACAATCGAAGCGCAGTAAGGATGGCTAGTGTAACTAGCAAGAATACCACGAAAGCAAGAAAAAAGAAGTTACGCTATTAACTATTAACGATACCTGTCTCTTCCGAAACGATGAGTACTGCGTCTCACTCTCGCCTACCATCGTTCGGTCAGAGTCT
+
67//)/:::///5===;<<@===@@9=BC@@==>00)/599<666@<?><C469:<::::$4./-----555881/5//;;;$//)/2777+7/5.5<;;;;>BC<?>@B=AAA:?@>9;9>>><<655999::;9?;?@BABABB@B@BA@>@CABAAAB@CCCB8953=8:=9489333(3796;;<===(;<>4718A?775>8<5=8664959///6836/////--3,378(..537.25::57559:=8444;98:<6::=8;;:::6::3//96///66
@ATNG8:05095:05923
GATGGTAGGGTGTGAGAGTCTGCCCAGAAGATCAGGAACTCTAGAAGAATTCAGATTTTTAACACGAGAGTAAACGTAAAAAGAAGGTTTTACAAGACTCACGTTAACAATATTGCAGCAGTACGCACACAATCGAAGCGCAGTAAAGGATGGCTAGTGTAACTAGCAAGAATACCACGAAAGCAAGAAAAAGAAGTACGCTATTAACTATTAACGTACCTGTCTCTTCCTAAACGATGAGTACGTGTGCGACGTGTCTCCTACCATGTTCGGTCAGAGTCT
+
8<<<055<<3::66555<999494(4:<.49==::.5.59;>=99255.5.5@595555$47;;<=;;?<<<@1=:;9999'8:5:1333&38:5:433333:=6;5881733,3;8;;AB>877///88;7//5<::99667222'2477:7=;>>;3334::88;<8<B788?=<=777)777/37777'8<8<>???=BB=?B=@@B@;A<9897;488:6///)/(.39.5-----5-///3338833399;7833,37838999-55+225578552
@ATNG8:05049:06009
GATTAGTATAGAGCTCTACATAGTACTCATTCGTTTCTGAAGAGACAGGTACGTTAATAGTTAATAGCGTACTTCTTTTTCTTGCTTTCGTGGTATTCTTGCTAGTTACACTAGCCATCCTTACTGCGCTTCGATTGTGTGCGTACTGCTGCAATATTGTTAACGTGAGTCTTGTAAAACCTTCTTTTTACGTTACTCTCGTGTTAAAAATCTGAATTCTTCTAGAGTTCCTGATCTTCTGGATACACTCATGTGCACCTACCATCGTTCGGTCAGAGTCT
+
?;A9ACECBBCGDCBACB=BDECCCCCCAA?ABBF>BBCC@CCCCBBC?ABB@A=??DAAA@C?@???@D=00+00000)/0)/;:=8BBBC@CEA@A>-00BBBEAFCCHHEECACCD?A?ACBBCCBB@BBBE;;;CCCAAACBBBCBBBB?BCH@DC@F@CC@AACCDD@CAAAA7A>A=BBDCG5DAA@8;;;;;;<;AA4;;;;*;@@BBAB@CD9::AAA@B?B=AAA;;:6:;B@CCCCCHFECBBCBBBD@BBC?B@A@B9;;?A;;;;<;AA
@ATNG8:05060:06005
GATGGTAGTACATGATAGACGACACCAGAAGATCAGGAACTCTAGAAGAATTCAGATTTTTAACACGAGAGTAAACGTAAAAAGAAGGTTTTACAAGACTCACGTTAACAATATTGCAGCAGTACGCACACAATCGAAGCGCAGTAAGGATGGCTAGTGTAACTAGCAAGAATACCACGAAAGCAAGAAAAAGAAGTACGCTATTAACTATTAACGTACCTGTCTCTTCCGAAACGAATGAGTACCTCTCAGACGCTCGTCCTACCATCGTTCGGTCAGAGTCT
+
?<BD@CBCABBBCBBCBBBBAAACB@CCC?CCB;;61946??=BBB?AA>A;?>955555$5.5@>>CBCDCDC?CBAAAAA2AC?C<BBB;BCF@FCBCCBB997;?AB@BDD@BBBAB@@@BBCCCCBBB@CDAA>@BBBCCBC?CACCC@CCCCBBBA?CCCCCC@@@>ABB=??BBA<AAA999898(:A?BBBBCBBBC<><?ABB?B@B@CBB@BC@A@CC@C?CDD>CBB?ACCCCCC>BBBCBBBBBB=>=@B=B@A<A666@<?=?ABCCBBAAA
@ATNG8:05068:05977
GATGGTAGCTCACGTACGTCACACGTACTCATTCGTTTCGGAAGAGACAGGTACGTTAATAGTTAATAGCGTACTTCTTTTTCTTGCTTTCGTGGTATTCTTGCTAGTTACACTAGCCATCCTTACTGCGCTTCGATTGTGTGCGTACTGCTGCAATATTGTTAACGTGAGTCTTGTAAAACCTTCTTTTTACGTTTACTCTCGTGTTAAAAATCTGAATTCTTCTAGAGTTCCTGATCTTCTGGAGATACACATGATACTCTACCATCGTTCGGTCAGAGTCT
+
::@A?BBCBCDCAABB@A@BBBBBBBBCBBDC@CBBB>BDAC@CDCCCCB@BCCBB?B?ABEE@E?BBABADBBB?@@???.>?>BBFD>ABAC?CAB?DD>???AAA>ABBCCAAA?CAC>B>BB>B?:8:<@A@?9>AAA@>@>>>AAA>88:7::A=>>9==DAAAAC@@@:>>@@@6@<@:>>AAA/AA>@@8?<<788@???<????/?778B=B=??;>>AB@@@;A=AAAAAA7;:>=AA@>>A>>=<=C>>>@@@=>:=AA<<366;<>AEEE::9
@ATNG8:05084:05987
GATGGTAGTATATCGCGTCGCTATCCAGAAGATCAGGAACTCTAGAAGAATTCAGATTTTTAACACGAGAGTAAACGTAAAAGAAGGTTTTACAAGACTCACGTTAACAATATTGCAGCAGTACGCACACAATCGAAGCGCAGTAAGGATGGCTAGTGTAACTAGCAAGAATACCACTAAAGCAAGAAAAAGAAGTACGCTATTAACTATTAACGTACCTGTCTCTTCCGAAACGAATGAGTACTACTCTCAGAGACACACTACCATCGTTCGGTCAGAGTCT
+
88>CACBBBCCCBBBCCDDDCCA;;16?@;?BAAAB@B@BCEBB;;5;A<A<ACA;;;;;':7?@CCCDBB:;9,9<:;::*4;7;.559&5;@;@@CCCDCBA<A>@@=@CF@CCAA@CCFCCCBBBBBB?CCCC?CBBBAAAC?A?A9989CBBBBBA?ACCCBA=BB?BBB=?@CBC>CAA<??===1=A?BBABCAA??9=<@@CB<?<>>A@?<?A???CC@F@BAA<ABB?BBBCCCCBBB@AADCCCBBA>>>@@@@<@@@=<499;?@@@@@>>>
@ATNG8:05088:05980
GATGTAGCTCACGTACGTCACACGTACTCATTCGTTTCGGAAGAGACAGGTACGTTAATAGTTAATAGCGTACTTCTTTTTCTTGCTTTCGTGGTATTCTTCTAGTTACACTAGCCATCCTTACTGCGCTTCGATTGTGTGCGTACTGCTGCAATATTGTTAACGTGAGTCTTGTAAAACCTTCTTTTTACGTTTACTCTCGTGTTAAAAATCTGAATTCTTCTAGAGTTCCTGATCTTCTGGAGATATCATCAGCGAGCTACCATCGTTCGGTCAGAAGT
+
67///;;:?AB==?B96:CCBBDC@@ABC@@>ACCC>CCACAGDABBCCBCCCCB8;9;@BD?C@BBBCEDAAA>BDCCC3BB@BBBB=BBBB@CCB>AA@BBBBB?B?@@CBCD@BBB=?=@BBCCCBB=AA;;5;888;;>>?@===A>>>7;;@=BB=@<@@BAA??:9377779.9;B699CDD/>=;;;-88>=>==;:;66=>=+;///8485??<@AAAAAA<A;@@@<;<3///599::///<///==A=>=;:6066666)//3877,-*--
@ATNG8:05091:05978
GATGGTAGTATCTGCACACTCTGTCCAGAAGATCAGGAACTCTAGAAGAATTCAGATTTTTTAACACGAGAGTAAACGTAAAAGGAAGGTTTTACAAGACTCACGTTAACAATATTCAGCAGTACGCACACAATCGAAGCGCAGTAAGGATGCTAGTGTAACTAGCAAGAATACCACGAAAGCAAGAAAAAGAAGTACGCTATTAACTATTAACGTACCTGTCTCTTCCGAAACGAATGAGTACACACTCTCATATGACACTACCATCGTTCGGTCAGAGTCT
+
445<8:?:;6<?;:4>9;55;=<<>9>??666@>>B<@7?@A:;5@<;;8@:<=9937773#3-338<<<====B==84449*47;892555&5;;7996A;@>@@<?;?A8?@@>B;:;BBB:::C:99BA=@???5:9<>@AAB?A<A00/?????BB>?ABBAA489<?B>3<7377)7771;>>?@3BB?==BCC585=<>:<:@A3838ACBB?AA???=@;><<>A9?@A<>>BDFCCAAAAAAA898@<??@>==BB6><</0*//488/--8///
@ATNG8:05050:06013
GATGGTAGCGCACACATAGATACAGTACTCATTCGTTTCGGAAGAGACAGGTACGTTAATAGTTAATAGCGTACTTCTTTTTCTTGCTTTCTGTGGTATTCTTGCTAGTTACACTAGCCATTCTTACTGCGCTTCGATTGTGTGCGTACTGCTGCAATATTGTTAACGTGAGTCTTGTAAAACCTTCTTTTTACGTTTACTCTCGTGTTAAAAATCTGAATTCTTCTAGAGTTCCTGATCTTCTGGATAGCGACGCGATATACTACCATCGTTCGGTCAGAGTCTATCACCGATGTCAGAGTCT
+
;<BB?BCCCCBA@A@BBBBBCDCBCCCCBCCC@B=AA<A@8=7699;;?@>@BBBB@C@ECCC@C@CBCB>>@;;9<=A?A1BB?B;@@800/;738/4.4;-34599;9>B669;A==?@=@D?CCCGCCCC@BBBD@BCCCCCBBBCBBBBBBA=BA@<@B?C@BDBBAA@BB?BBCEE;D@C?BBDDE5BB@@@;@A@A@A@ABBAGKJJ5GFG<=;=AHG@CBDCCCBAB@CCBCCD?A@F@BBBBBDCBBBCCCBCCCBBB@CBBCD@BB@BCBABCBA@@DDCC?CCCBBBBBBBB88
@ATNG8:05053:06056
GATGGTAGCGCATATCAGCGCAGCCCAGAAGATCAGGAACTCTAGAAGAATTCAGATTTTTAACACGAGAGTAAACGTAAAAAGAAGGTTTTACAAGACTCACGTTAACAATATTGCAGCGTACGCACACAATCGAAGCGCAGTAAGGATGGCTAGTGTAACTAGCAAGAATACCACGAAAGCAAGAAAAAGAAGTACGCTATTAACTATTAACGTACCTGTCTCTTCCGAAACGAATGAGTACTGCGTCTCACTCTCGCCTACCATCGTTCGGTCAGAGTCT
+
CCCC@C:99;=BCCCDBBBBBBDDD>BBB@BBCCA@?@ACCDBAAC?CC<@<@CDCCBBB5C@CCDCCCCFAA>6>B:::::*:D>C4;;;.;AB?BCCCCCCBC@B@CD?CBC?BB:::BBBBBCBCCAB@BCFJ@CABBBBBC?B?BBB>BBBEEDCC@CCBBBC?BB@CCB?BCBBB>@@<<::998)8B<ABCCCCBBB?B@CCBB?B?BBEBC?BBA@A?><>@BDD=ACC@BBBCAAABBAA@AACBBBCBBBC;=>B?BBAAA=AA=AABBAABBC
@ATNG8:05063:06012
GATGGTAGCTCGCTGATGATATCTCCAGAAGATCAGGAACTCTAGAAGAATTCAGATTTTTAACACGAGAGTAAACGTAAAAAGAAGGTTTTACAAGACTCACGTTAACAATATTGCAGCAGTACGCACACAATCGAAGCGCAGTAAGGATGGCTAGTGTAACTAGCAAGAATACCACGAAAGCAAGAAAAAAGAAGTACGCTATTAACTATTAACGTACCTGTCTCTTCCGAAACGAATGAGTACTACTCACAGAGACACACTACCATCGTTCGGTCAGAGTCT
+
BBA@7;<@<944@@545<><<;;;>9>>C@CBCCCC@C@BBCBCBB?BB@C@CEB@A@@@,>;=???@@BA@?@9;9;9???0@@==9CBB8C;;9;BAAA@@000/7;;<?@C?AB@@@A@ACCBBBCA@@@DCAB>AADCECCC?C@CAA@ADFEDCBB?AAAAAA@CC????@BAABB=@AB?BDDDCC)AB>::8AA>>>?>D7;:?@<@===A;;6:A@ABBCDG?BBE>BBA=@@C@@ABB???:::BBABB?A@@@===;?;;;A;>>:?===@@::;
@ATNG8:05066:06044
GATGGTAGGCGAGAGTGAGACGCAGTACTCATTCGTTTCGGAAGAGACAGGTACGTTAATAGTTAATAGCGTACTTCTTTTTCTTGCTTTCGTGGTATTCTTGCTAGTTACACTAGCCATCCTTACTGCGCTTCGATTGTGTGCGTACTGCTGCAATATTGTTAACGTGAGTCTTGTAAAACCTTCTTTTTACGTTTACTCTCGTGTTAAAAATCTGAATTCTTCTAGAGTTCCTGATCTTCTGGTGTCTGATCTGTATCACATCGTTCGGTCAGAGTCT
+
?C@C@CCC@B@ABDCBCBDD@AACDCCCCC99:9CCC>CE@C?BBCBBBB?DDDAA=A@CABB@D=A@AA??CCC@BBBAA3@C?AABB=BDCC?BBB@BD9:9BDBB?ACCCBBAA>@BB@B?B@A@@@@@<AA@@577=@>=>>???DB>>>A;??>=AA=C<>>>CDBB??<>>A@@6A=B;?::::,:<;;=*------=<;>8><=<.9A@@@:@;@A;AAAAA@@<@688@@@B;>>A=??<;;AB@@?@A@@@@@AAAAA===:>>>?@@9::
@ATNG8:05070:06052
GATGGTAGTGTGTCTCTGAGAGTAGTACTCATTCTTTCGGAAGAGACAGGTACGCTAATAGTTAATAGCGTACTTCTTTTTTCTTGCTTTTCGTGGTATTCTTGCTAGTTACACTAGCCATCCTTACTGCGCTTCGATTGTGTGCGTACTGCTGCAATATTGTTAACGTGAGTCTTGTAAAACCTTCTTTTTTACGTTTACTCTCGTGTTTAAAAAATCTGAATTCTTCTAGAGTTCCTGATCTTCTGGACAGAGTGTGCAGATACTACCATCGTTCGGTCAGAGTCT
+
3::C?CBABCBB@;:;5:66@BCCCBCCCCCD@BBB>BC@D@CBBBCBB>BAAAACC@BBEE?B?BCBBBAA@@<977777#93,37787&3>?@=CBB?BC>AABBBB=AACBBBAA<BAA:=:=AA@@?@@=@=>=:==@@AA@@@@AA?==<<:;<=:;;5;5;>?>>>AAA=C====1=8>4888988%8=:;;3;:@>>;::955-7=;=;(8>@>=9=<;;7;@@@@@@<@<B@@@>><>??=C==<ABAA@@>>=???>>>?;?==>>;??<==BCCCC;;
@ATNG8:05077:06027
GATGGTAGAGAGAGCTCTCTCATCGTACTCATTCGTTTCGGAAGAGACAGGTACGTTAATAGTTAATAGCGTACTTACTTTTCTTAGCTTTCGTGGTATTCTTGCTAGTTACACTAGCCATCCTTACTGCGCTTCGATTGTGTGCGTACTGCTGCAATATTGTTAACGTGAGTCTTGTAAAACCTTCTTTTTACGTTTACTCTCGTGTTAAAAATCTGAATTCTTCTAGAGTTCCTGATCTTCTGGGCAGACTCTCACACGCCTACCATCGTTCGGTCAGAGTCT
+
345A:BDBBBBCCCB@@?;9:<;;;;<<<==B>B;;<,:9.55::7<<00)/:///6A6;5:>59=<<A<=<0//)/////&/8)/3=9</8000)/::39;=??ABAB?AAAACBBC?BBB?B?BBAA?>>>:<<<<177>=?>>=>=@@@;;;?;?@?8==1816>>>;;;AA9<==>>2><A<@@@@@/>>DCD:C????;;:<<08787(8>>=@=A=BD<BBAA;;;;>=>>>@AA=;;;E;@;;;A@;;;B>>=AA<@@@<;;;==5;;8=?>>>A;;;
@ATNG8:05084:06026
GATGGTAGAGTACAGTGTAGTAGACCAGAAGATCAGGAACTCTAGAAGAATTCAGATTTTTAACACGAGAGTAAACGTAAAAAGAAGGTTTTACAAGACTCACGTTTAACAATATTGCAGCAGTACGCACACAATCGAAGCGCAGTAAGGATGGCTAGTGTAACTAGCAAGAATACCACGAAAGCAAGAAAAAAGAAGTACGCTATTAACTATTAACGTACCTGTCTCTTCCAAACGAATGAGTACTATAGACTATCTGAGACTACCATCGTTCGGTCAGAGTCT
+
<<CE=BBCCCCBBCCABBDDDCBAA?ABCADCCDBB?B<?@@BBBC@CC?C@B@>99999)9;>@CCFCAB998)7<9;;;:':@=><?CC9CDDAFCCBBBB::90;>AB?BCC@BBCCCBCCCCB@@CBBB?BBCB?BBBCCCCC?C@CBB?ACBBBAAA?AACCCC?BB=:9:499=<<5<<<8999999%:><9?8=<<C?=;=<>>@@9@=AACBC@BBBBAAC?C@BD=???<?BBBDCBBBBBEAA===ABBCCBBBBB?BBBBG>@>?BCBCBBAAA
@ATNG8:05095:06016
GATGGTAGGTGCACATGAGTGTATCCAGAAGATCAGGAACTCTAGAAGAATTCAGATTTTTAACACGAGAGTAAACGTAAAGAGAAGGTTTTACAAGACTCACGTTAACAATATTGCAGCAGTACGCACACAATCGAAGCGCAGTAAGGATGGCTAGTGTAACTAACAAGAATACCACGAAAGCAAGAAAAAGAAGTACGCTATTAACTATTAACGTACCTGTCTCTTCCGAAACGAATGAGTACGAGAGTCAGAGCAGAGCTATCGTTCGGTCAGAGTCT
+
>?@B9>CC@BCCCBCCEDBCABBCC@BBB@CCBBCC?B@CCBABBE@BB@C?AA@:::::*;@ACCCGFCDCCC>BBBCC>CCBB9?4:::.;BB?CBBBBDDCD?C?BB?BCF@DBBBBCCCCCCCCBBBC@CCBC@AAACBBCC?C@BBA?ACCBB?@??AAC?CC@CC@BBC?BBCCC=@@@@CCDCC3BB?BBBBBBBBA=?=?ABB>B?AADDB@CC@@@@@;?<@??9AAB?ABCCGCCBBBCAAABBBBB>>>BABBBB=@;>??@@@CBA;;;
@ATNG8:05097:06021
GATGGTAGAGTACAGTGTAGTAGACCAGAAGATCAGGAACTCTAGAAGAATTCAGATTTTTAACACGAGAGTAAACGTAAAAAGAAGGTTTTACAAGACTCACGTTAACAATATTGCAGCAGTACGCACACAATCGAAGCGCAGTAAGGATGGCTAGTGTAACTAGCAAGAATACCACGAAAGCAAGAAAAAGAAGTACGCTATTAACTATTAACGTACCTGTCTCTTCCGAAACGAAGAGTACGTGTGACGTACGTTAGCTACCATCGTTCGGTCAGAGTCT
+
;<BC@CBAACDCBBBDCCDCCCCCC@DDFABCCCCC@C@BBBBBCC@BC?B@CAA@@?@@2@>BDBBBBFBBB@8??;;;;;*:A?C@EHI<EBB?AEBBCCCCC@C@CC@CAA?BCCCCCCBBBBCCCCCC?CCCD;??BBBCBC>B>A@@=@CBBBBBB?BBBCCC?BB????<??ABB=BCB@@@@A@2AD@CAAABC?=<495;;@@1818;@@@=@@:::??>A@CCC=BBB?BBBBBBBBBBBBCFCCB??;?AAABB@BBBAA4999?AAABB>>>
@ATNG8:05050:06078
GATGGTAGGAGACACGTCGCACACGTACTCATTCGTTTCGGAAGAGACAGGTACGTTAATTAGTTAATAGCGTACTTCTTTTTCTTGCTTTCTGTGGTATTCTTGCTAGTTACACTAGCCATCCTTACTGCGCTTCGATTGTGTGCGTACTGCTGCAATATTGTTAACGTGAGTCTTGTAAAACCTTCTTTTTACGTTTAACTCTCGTGTTAAAAATCTGAATTCTTCTAGAGTTCCTGATCTTCTGGGCAGACTCTGCACACGCCTACCATCGTTCGGTCAGAGTCT
+
;;AE@DCC?BBBBB<A@@A@BBBBCA@@CCA@?ACDD>AA?B?;;9@@BB?BDBBB>C7<099<8B;===CCB<<=6::<<<);:5:377)333?A:>8B=A@;000>00*/63567??=B@@<@<>99/////5>=<>;??BC@?>;;;===>7675///1//*/5@BABAAA>>:<:<:<,:1:48////(/<776)/(/::;89==>18887(69::=495:@<@AAA>>><@:>=A@@@<>>A@:@??666;///@==@AB=???<=====8=@;===??????
@ATNG8:05053:06104
GATGGTAGTGCGTGAGAGAGAGACCCAGAAGATCAGGAACTCTAGAAGAATTCAGATTTTTAACACGAGAGTAAACGTAAAAAGAAGGTTTTACAAGACTCACGTTAACAATATTGCAGCAGTACGCACACAATCGAAGCGCAGTAAGGATGGCTAGTGTAACTAGCAAGAATACCACGAAAGCAAGAAAAAAGAAGTACGCTATTAACTATTAACGTACCTGTCTCTTCCGAAACGAATGAGTACACACTCTCATATGACACTACCATCGTTCGGTCAGAGTCT
+
88:@9<=CBBBBCBBBBBBA@A;:9)5999>CCCAA?B?CBB;;9C=@@;@;@@@99999):8?@@A?AAA?<<5>9;5===+<<8<8===2BCC@BCCEDCCA@=@@BB?BCC>CCBBBEGDCBBDDC@@@@BBBB?B:::BBBB?B?B;;;;CCEBCBC?BBBBBB?BB?AAB<??@AA<=>?<99::9:%9>;=@@B@=@@?<@<=>>@<@=>=ACC@CBAAABB?B?BCC=BEE>ABCBBAA>>000>;57:978;8977894999::36616///88//4
@ATNG8:05061:06102
GATGGTAGTAGTACACTAGTCATACCAGAAGATCAGGAACTCTAGAAGAATTCAGATTTTTAACACGAGAGTAAACGTAAAAAGAAGGTTTTACAAGACTCACGTTAACAATATTGCAGCAGTACGCACACAATCGAAGCGCAGTAAGGATGGCTAGTGTAACTAGCAAGAATACCACGAAAGCAAGAAAAAGAAGTACGCTATTAACTATTAACGTACCTGTCTCTTCCGAAACGAATGAGTACTACTCTCAGAGACACACTACCATCGTTCGGTCAGAGTCT
+
;<A?<?>>59666==>>>>?CA@AC@DGC?CA::;;5;>BACCBBB@BG@C?BAAAAAAA0A=@@BCBBAAABA;985<::<*<<>=<DFD8BCDGBBBCDCBCC?B@BB?ACC@BDBCC<;=DDDBBBBBB@CCAA899AA???C@C@CCC?@??CBBBC?BBBCBD?CC????@BBCDD>AAA?CCCCC3@@<@@@AA>>>=<A4::>>:=:>;??A>AADDAAA<?59:C=AAC@B>==B>>>BCCA@@DB>>@@>>>>>>@<AAAAB7;;<@;;:=====
@ATNG8:05073:06064
GATGGTAGCTCTGCTCTGACTCTCGTACTCATTCGTTTCGGAAGAGACAGGTACGTTAATAGTTAATAGCGTACTTCTTTTTCTTGCTTTCGTGGTATTCTTGCTAGTTACACTAGCCATCCTTACTGCGCTTCGATTGTGTGCGTACTGCTGCAATATTGTTAACGTGAGTCTTGTAAAACCTTCTTTTTACGTTTACTCTCGTGTTAAAAATCTGAATTCTTCTAGAGTTCCTGATCTTCTGGGTCTACGCTCGTCGCGCTACCATCGTTCGGTCAGAGTCT
+
9::C9=BBBC=BCBBBBBCCCCGGDEDCBBBB?CCCC<BB@CABBCCBBF@CCCCC?A?ABBJ@DACCCBBBCCC@BCCCC2CGACA@@=@BCC@BBB>BB=;;;BBF?AABBACAE?BBD@C?CCCCBBBB?BBBB9::CCCBBBDDBBBAAAA@BBB@CC@C?AACCDFCCCABACAC7A>C>ABAAA0CACDJ:;=CCCBCCBBACFDG5DBAA@=A@@A>@CDCDCC@C@CBBBCB@C@AB>ACCECCCCCBBBBBBBBCC>AABBB@CB@CCCBBCC;;
@ATNG8:05076:06103
GATGGTAGCATCATGCATATCTCACCAGAAGATCAGGAACTCTAGAAGAATTCAGATTTTTAACACGAGAGTAAACGTAAAAAGAAGGTTTTACAAGACTCACGTTAACAATATTGCAGCAGTACGCACACAATCGAAGCGCAGTAAGGATGGCTAGTGTAACTAGCAAGAATACCACGAAAGCAAGAAAAAAGAAGTACGCTATTAACTATTAACGTACCTGTCTCTTCCGAAACGAATGAGTACAGAGAGTACGATATGTCTACCATCGTTCGGTCAGAGTCT
+
8<44.5555>CBBBBABBCABABBD?@BC@BBBC@@<?<@;<;BCGADB?B@BA@?@EEG3C?BBB@??BCDCC=@?;;;;;*;C?C?CCB7B@A=A@AAABCCC=A=AB>ABB>@ABCCDCCCD:;;CCCC@DB@@=@AAAABBB@D@C;;;;CCCCBBC@BBC:;;?BB????:==:::,::B;:99999%:>?;B=C;8>><:;552>>;A=>>BAA=?@?AABB?B>AAF?CBB?AA@AAAABBBCD???AAAAAABCB?;;5;?=<=88818AA@@@000
@ATNG8:05091:06106
GATGGTAGTATAGAGCTCTACATAGTACTCATTCGTTTCGGAAGAGACAGGTACGTTAATAGTTAATAGCGTACTTCTTTTTCTTGCTTTCGTGGTATTCTTGCTAGTTACACTAGCCATCCTTACTGCGCTTCGATTGTGTGCGTACTGCTGCAATATTGTTAACGTGAGTCTTGTAAAACCTTCTTTTTACGTTTACTCTCGTGTTAAAAATCTGAATTCTTCTAGAGTTCCTGATCTTCTGGTATACACACTCGCTCGCTACCATCGTTCGGTCAGAGTCT
+
:59E;>DCCCCCCCCCBBCCCCCCCCBBBGBA?ACCC?BC?C@CCCACCC?CCCCC=B?BCBA?BADCAAACB=B8BBB=B+BB?BBCC;ADCCABBB>AA>@@ADCC?AA@AABAA;AAA:@<?A?AA;;;;AAAA8>>@@<<>@?@AAA@@@@:>>A<@@;>;AABAA@??@;AAAAB;B<>;>>???/?A<<<,77;688?;=<5;;;;.:BBBB;@;@B=???@???<@;@?ABBD:>?A<A???@A@@@@@@?>>AAAAC=AAAAB78868@BBBCB@?
@ATNG8:05093:06063
GATCGAGTGTGTATACCAGAAGATCAGGAACTCTAGAAGAATTCAGATTTTTTAACACGAGAGTAAACGTAAAAAAAGAAAGGGTTTTTACAAGACTCACGTTAACAATATTTGCAGCAGTACGCACACAATCGAAGCGCAGTAAGGATGGCTAGTGTAACTAGCAAGAATACCCACGAAAAGCAAGAAAAAAAAGAAGTACGCTATTTAAACTATTAACGTACCTGTCTCTTTCCCGAAAACGATGAGTACTGCGTCTCACTATCGTTCGGTCAGAGTCT
+
?:@BBA@A@CCBBA;94;AD?AAABBB=C=ABBBAAB>@?;@6999//////#/4///99999999,444555555"555)55)4999(9995::::<<900*0+00*////(/338889;333;;999@<?AA@=::9:8<77131337137768///(/8889;59;69444)4<4444&444.44444444"33-33:::;;333(33(39894:6888//(///88:9;188187;;.9///:766;<9::=444=;;;=<:::5<<6?=777;<<>
@ATNG8:05048:06158
GATGGTAGTGTGTCTCTGAGAGTAGTACTCATTCGTTTCGGAAGAGACAGGTACGTTAATAGTTAATAGCGTACTTCTTTTTCTTTGCTTTCGTGGTATTCTTGCTAGTTACACTAGCCTTCCTTACTGCGCTTCGATTGTGTGCGTACTGCTGCAATATTGTTAACGTGAGTCTTGTAAAACCTTCTTTTTACGTTTACTCTCGTGTTAAAAATCTGAATTCTTCTAGAGTTCCTGATCTTCTGGACGACGCGCACTGACACTACCATCGTTCGGTCAGAGTCT
+
7:44.4494A>@9:555:555656<<;;;C?@:@@??9@C?D@DAA@C;0,0@@00+/499<=:=<?>>CCA;::=AAAAA,9;;,;;99)5495.66<9>?9;<CCDD?AABB;;;A5;5<5<>@A@@@BAC?CBAA>A;;:AA;;9995<<<=<7;;<9<<;A;AA@@969@@;@>>>>*92929=BBB1;9CDD:AAA999>999.4444$4444:5::>>9@?>994:5:-83888888;=4=;555559999555::::<<7::844./717/////7//
@ATNG8:05053:06118
GATGGTAGCATCATGCATATCTCACCAGAAGGTCAGGAACTCTAGAAGAATTCAGATTTTAACACGCGAGTAAACGTAAAAGAAGGTTTTACAAGACTCACGTTAACAATATTGCAGCAGTACGCACACAATCGAAGCGCAGTAAGGATGGCTAGTGTAACTAGCAAGAATACCACGAAAGCAAGAAAAAGAAGTACGCTATTAACTATTAACGTACCTGTCTCTTCCGAAACGAATGAGTACTGCGTCTCACTCTCGCCTAATCGTTCGGTCAGAGTCT
+
BBBC@CCCABBCCBBBBCDECCBBC@CCC?C?BBBD?C@CCBBBCB?BB?A?@BB989939:?BABBBBB>>=7<?889943D<A49992:>B>BCBBBBA@?8=8:;6;AC=B===>>@@AAAA@>>>>:;;=A<>>>@==>A<A=BAB?AA>>>>>>9??>>@@<AB>BCB>AABBB:?>83/////(//)/;;<<;>??<@=A@@@;@;@>@AA;>>====<:>;>>>7>BB>BBBCBA@BACA???????A@@@C49<;>B?A=@@<AAAAAA>==
@ATNG8:05054:06151
GATGGTAGCGCGACGAGCGTAGACCCAGAAGATCAGGAATCTAGAAGAATTCAGATTTTTAACACGAGAGTAAACGTAAAAAGAAGGTTTTACAAGACTCACGTTAACAATATTGCAGCAGTACGCACACAATCGAAGCGCAGTAAGGATGGCTAGTGTAACTAGCAAGAATACCACGAAAGCAAGAAAAAGAAGTACGCTATTAACTATTAACGTACCTGTCTCTTCCGAAACGAATGAGTACAGAGAGTACGATATGTCTACCATCGTTCGGTCAGAGTCT
+
<<CC@CBBBBBABBCCCBBCECCDD=BBC?CCCCBB@B@CCCCCD@BC@C@BBBBBGGD5D@CCCAAABBBBB<A>?>@@@.@?<:><<=1=BD?B@@@BBBBB@B>>=:8::<>@>@>A===@>>>888<::;9<8=<=>??>>;>=A>@?@BBBA@BC>BAA>BB>BB>BCC>BB@?>8>>=8?@??>1;>;>?AAAABAB8:6;><@9>9>>====>A@@>>=<@<@@A:>BB?>>>@@@@BBBBBABA??@@@A=>>>>A;?<<9949?9=>ADA>>>>
@ATNG8:05063:06123
GATGGTAGTATATCGCGTCGCTATCCAGAAGATCAGGAACTCTAGAAGAATTCAGATTTTTAACACGAGAGTAAACGTAAAAAGAAGGTTTTACAAGACTCACGTTAACAATATTGCAGCAGTACGCACACAATCGAAGCGCAGTAAGGATGGCTAGTGTAACTAGCAAGAATACCACGAAAGCAAGAAAAAGAAGTACGCTATTAACTATTAACGTACCTGTCTCTTCCGAAACGAATGAGTACACATCGTCGTGTCGTGCTACCATCGTTCGGTCAGAGTCT
+
:4457<::;;;=====>==;666<:5:<?>?AA@@B>B?B;<<;;;5;;2924@996???+=9??<@B@@><;;,00<::::+::5:.555&5;<=>DBBBCBAA>A<;;6;BC=AABBCCCCCHGCCBCCC@CAAC@CBADBBBC>A?@@@=@@?>?:=><?0//;;5::7=>=73338818;;588>>>+>C<;;77;;@AC;?<@675:?:<688=9=:999884948;;389><>BBB9::BBCC>==>>988?>?>@@??<<:9/0)/758//4<<;:<
@ATNG8:05071:06145
GATGGTAGCACGACACGACGATGTGTACTCATTCGTTTCGGAAGAGACAGGTACGTTAATAGTTAATAGCGTACTTCTTTTTCTTGCTTTCGTGGTATTCTTGCTAGTTACACTAGCCATCCTTACTGCGCTTCGATTGTGTGCGCACTGCTGCAATATTGTTAACGTGAGTCTTGTAAAACCTTCTTTTTACGTTTACTCTCGTGTTAAAAATCTGAATTCTTCTAGAGTTCCTGATCTTCTGGGTGTATCAGCGAGTATCTACCATCGTTCGGTCAGAGTCT
+
;<@C@CAB@A;;<<<@@@<666<?A@@AAA@@=AABB>CDEGECCBBBCC@DDA@A@B?ABAA>C?BCCCCBBBB?AAAAA189:?989(79948<BB@CC=AACCCC=?AAAACCB>98:58;==>BBB??:?@@@;?@B?????@>>>A@@@@:>>==AC<>;>AAAA@@@@<A>>>>6>=A676666(6=>>@:@:::?>>>@C8====.=;;;A=A=AB;???@?AC=C:>>DBAA5::BB:<<<ABB>:::BAAAAAAAA:>=>>?9>>=@BB@??>>>
@ATNG8:05082:06119
GATGGTAGCACGACACGACGATGTGTACTCATTCGTTTCGGAAGAGACAGGTACGTTAATAGTTAATAGCGTACTTCTTTTTCTTGCTTTCGTGGTATTCTTGCTAGTTACACTAGCCATCCTTACTGCGCTTCGATTGTGTGCGTACTGCTGCAATATTGTTAACGTGAGTCTTGTAAAACCTTCTTTTTACGTTTACTCTCGTGTTAAAAATCTGAATTCTTCTAGAGTTCCTGATCTTCTGGCTCTCGTAGACAGATACTACCATCGTTCGGTCAGAGTCT
+
9:=A@A@CC@AA;;=<<<=566<<?CBBFDCC@CCDD?ED@C@CCBBCCD@DCCCC?B?BCCC@C?CBBBBCBAA:99979'9><?99:):AAA?ACCAFC9:9CBBA?B?@@BBBB@CBB?B?BA?>>@@@=AAAA:>=A;<=?????AA@?>>::;:;@@;?<?@@@B???A<@====2=<C;>=DDD/>@AAA7==??AAAAAA<????/?;<;B<A<?>=AA@@@AA;?:>AAAA>;>=@=?===>>>>@?@???>>=@<<9=>AAA=@@;@@@@A???@
@ATNG8:05084:06114
GATGGTAGCTCGCTGATGATATCTCAGAGATCAGGAACTCTAGAAGAATTCAGATTTTTAGCACTAGAGTAAACGTAAAAAGAAGGTTTTACAAGACTCACGTTAACAATATTGCAGCAGTACGCACACAATCGAAGCGCAGTAAGGATGGCTAGTGTAACTAGCAAGAATACCACGAAAGCAAGAAAAAAGAAGTACGCTATTAACTATTAACGTACCTGTCTCTTCCGAAACGAATGAGTACTATAGACTATCTGAGACTACCATCGTTCGGTCAGAGTCT
+
8844.4:::A<<=AB@@;;6;;<<<;<66655<<19.4:<595C>AB?B@BCB?;?@?)9999494:?995<28;;;;::):4.57=>>1ACD?BBBDCCB>><??AB????=AAB?AABCCBCB;;;AB?C@@@@BBBCBBBC@D?B;;6:A?>@B9:6;A@ACB=AA>@A?6;;777)7?@;99999:%9757<8?<:@A=@=>99DD1;7;?CBB?BCAA@CC<@5:;;099:3:::9?=;879>;>=>;<?><:>00/:=:6/78?;?D@CBABBBB99
@ATNG8:05085:06136
GATGGTAGATACTCGCTGATACACCCAGAAGATCAGGAACTCTAGAAGAATTCAGATTTTTAACACGAGAGTAAACGTAAAAAGAAGGTTTTACAAGACTCACGTTAACAATATTGCAGCAGTACGCACACAATCGAAGCGCAGTAAGGATGGCTAGTGTAACTAGCAAGAATACCACGAAAGCAAGAAAAAGAAGTACGCTATTAACTATTAACGTACCTGTCTCTTCCGAAACGAATGAGTACATAGATATACGTATAGCTACCATCGTTCGGTCAGAGTCT
+
886<6=B:;;C;9;C@AACCCCCCE>@@=9>000@@;?;=ACCBBD@AB?A?BABBABBB1B>BCCBBBBC???8?>?@AAA0@?=?5:::*99525;5:5>;=A<A<@@<@@@?CCCCCCCCCDCCBBBBB>A@@@>@DCCCBBD?B?B;;9;BBAAABB=@@BBBB@BB???>>@?>A?8;<;7>AABB3BB?C@@@@@@7858<@?AA<?<;;?BA<?>???89398;<;3;8819998AAA?AA>;;=A>>;>99:<>?>?5;;:::5;;<BBBBBB999
@ATNG8:05087:06131
GATGGTAGCTCGCTGATGATATCTCCAGAAGATCAGGAACTCTAGAAGAATTCAGATTTTTAACACGAGAGTAAACGTAAAAAGAAGGTTTTACAAGACTCACGTTAACAATATTGCAGCAGTACGCACACAATCGAAGCGCAGTAAGGATGGCTAGTGTAACTATCAAGAATACCACGAAAGCAAGAAAAAAGAAGTACGCTATTAACTATTAACGTACCTGTCTCTTCCGAAACGAATGAGTACTATAGACTATCTGAGACTACCATCGTTCGGTCAGAGTCT
+
888@>AADCCBB=699@A<<CAAA?>@BC8996B:;295994>??C@CD@C@CBAABBA?2@<:99BBBCEBBA598;9444$594949::+:9626CCCCDB;;5;=<;6:BB6;;@@ACDCCCBBCCBCB@BBBC?BBCBFFAB?B?BAA?ACCCBCBB?BB???C?>><?CC498AAA;;<<;99::::%9?;<;5:?>@@?=A999AD;B;@@EBB?BCBBBBB=>9<==5=00+0=@@B???CBB?@A@@ABBBBBBBBBB?B???B<???BAABAABBA
@ATNG8:05091:06135
GATGGTAGGAGACACGTCGCACACGTACTCATTCGTTTCGGAAGAGACAGGTACGTTAATAGTTAATAGCGTACTTCTTTTTCTTGCTTTCGTGGTATTCTTGCTAGTTACACTAGCCATCCTTACTGCGCTTCGATTGTGTGCGTACTGCTGCAATATTGTTAACGTGAGTCTTGTAAAACCTTCTTTTTACGTTTACTCTCGTGTTAAAAATTTGAATTCTTCTAGAGTTCCTGATCTTCTGGGTGCGCTACAGTCTCTCTACATCGTTCGGTCAGAGTCT
+
;<<><@<D@CB=??559?;????@<@<=BCCC@BCCG=CC@C@BBBBCBB?AB@A@=@5;:?@<A?BBBAA??>B?AAAAA3@>8<733(3<;=:;;;8?A8797?@B?BBBB@AAB799B<@=@@@>==<=8<==@588AA:;;888@@=<=>A5;;;:>>:>;?>>;===<=-//:::-:+/-8;DDD/9:9<;18///535988(////'/9.//-/7>@6::6---7)-)-:98691998809;9>897<;7:9:@??@A<:<@@?;?A:=>??;;;;@
@ATNG8:05093:06154
GATGGTAGCGAGCGAGTGTGTATACCAGAAGATCAGGAACTCTAGAAGAATTCAGATTTTTAACACGAGAGTAAACGTAAAAAGAAGGTTTTACAAGACTCACGTTAACAATATTGCAGCAGTACGCACACAATCGAAGCGCAGTAAGGATGGCTAGTGTAACTAGCAAGAATACCACGAAAGCAAGAAAAAAGAAGTACGCTATTAACTATTAACGTACCTGTCTCTTCCGAAACGAATGAGTACGATGAGAGAGCTCTCTCTACCATCGTTCGGTCAGAGTCT
+
888@;;===>A:8555455>>CBCCBEJE>BBCDAA6;65:<<<<A>@C@B??>955555$94>?BCC>B=AAC9;999999$9<6;8=@@2?B=9;;::9?;@B@D@DC@CBB@BBBBCBABBBBB@BAAB>BBAA?AABJCBBB@C@CCB?BC@@;;;@6;;ABDC@CD@F??9<?89929>A<:9::::%:;99@==88=B;;:>;8;=8=89:ABB@CBBBBAA<@=?@B<@??<?AAAAA@AA999AAA@AB@?@@??;?=?<://09==7=?><<7433
@ATNG8:05097:06142
GATGGTAGTATCTGCACACTCTGTCCAGAAGATCAGGAACTCTAGAAGAATTCAGATTTTTAACACGATAGTAAACGTAAAAAGAAGGTTTTACAAGACTCACGTTAACAATATTGCAGCAGTACGCACACAATCGAATCGCAGTAAGGATGGCTAGTGTAACTAGCAAGAATACCACGAAAGCAAGAAAAAAGAAGTACGCTATTAACTATTAACGTACCTGTCTCTTCCGAAACGAATGAGTACTATAGACTTTCTGAGACTACCATCGTTCGGTCAGAGTCT
+
///<3:?:5595555===;;;<;;9955515;>?;;8:=BBB::6@5>>=A=@@888CDD2C9::>??;99377)73;9444$5;2519DD7BAA9;;BBABB;;:9?CC@DDC>@@@@ABBBEDBBBC@@@?DBBC?CBDBAA@C@D@G@@?ADDBCBBD?@@@???>::69??<ABBDC>BBB???@@@@&>?<=?<AA>AA?<@<AA??<?<==BAA>AB@??AA=@<@@>6;00,0@@@CBBBBBCCDBBB>???>>>>>>?<@>>>C@BB?BBBBFC???
@ATNG8:05050:06183
GATGGTAGATACTCGCTGATACACCCAGAAGATCAGGAACTCTAGAAGAATTCAGATTTTTAACACGAGAGTAAACGTAAAAAGAAGGTTTTACAAGACTCACGTTAACAATATTGCAGCAGTACGCACACAATCGAAGCGCAGTAAGGATGGCTAGTGTAACTAGCAAGAATACCACGAAAGCAAGAAAAAGAAGTACGCTATTAACTATTAACGTACCTGTCTCTTCCGAAACGAATGAGTACTGTATCTATGTGTGCGCTACCATCGTTCGGTCAGAGTCT
+
9:<@=B:;6B?;;><<<?<;;;;;;3;<;7;;?@BB?C@CCC@@@C@AB>A>BC?@?BAA.@<997@ABA>999,:?;;:99$9>4;7<>>0>@@>@CAAACC@@?@@CC?CA@=@@@@ACFCCCABACBCB@DCCD=@?BBCCBB?C@CBB?BBBCBABB>AABCCC?BB???@@BBBBC=A@B?CCDAF3BB?A=>=>=@BC>E7;;>><@=>>A::5:AAAAAA=A;>?C>BBD?CBBBBBBDCBBBBBBBBBB??==>BAA<??@@A;>>;888???;;;
@ATNG8:05057:06181
GATGGTAGCGCGACGAGCGTAGACCCAGAAGATCAGGAACTCTAGAAGAATTCAGATTTTTAACACGAGAGTAAACGTAAAAAGAAGGTTTTACAAGACTCACGTTAACAATATTGCAGCAGTACGCACACAATCGAAGCGCAGTAAGGATGGCTAGTGTAACTAGCAAGAATACCACGAAAGCAAGAAAAAGAAGTACGCTATTAACTATTAACGTACCTGTCTCTTCCGAAACGAATGAGTACTATGTAGAGCTCTATACTACCATCGTTCGGTCAGAGTCT
+
@@@@>@?A<@9;;AB@>CCBB@CBC>BBFABBBBBB@B?BCBDCCC?BB?C@BAA8:999):?BBBBCCCBBBA9@@;;;;;*;B@D@FEE;EEJGEECCDCCBB?B?BA>AAB?BHDCCCCCCCCCBABAE@BBBD?BBBBBBCB?B?BBB?@@?ABBAA>AABB@A=AA=@B@8==;<<5373;@BDDD3BA<A>>>A???@<@<>>@@=@<>>BEC@CC??>BA>A?AAA<AAA<??DBBCFCB>>>>>>>CDD;;;??A@A<>>@@C:>=:=?;;:A===
@ATNG8:05058:06169
GATGGTAGTATATCGCGTCGCTATCCAGAAGATCAGGAACTCTAGAAGAATTCAGATTTTTAACACGAGAGTAAACTTAAAAAGAAGGTTTTACAAGACTCACGTTAACAATATTGCTGCAGTACGCACACAATCGAAGCGCAGTAAGGATGGCTAGTGTAACTAGCAAGAATACCACGAAAGCAAGAAAAAGAAGTACGCTATTAACTATTAACGTACCTGTCTCTTCCGAAACGAATGAGTACTGTATCTATGTGTGCGCTACCATCGTTCGGTCAGAGTCT
+
;<BE@CCBBABCB@@AB@@>;@A>@:>@A@CBBBDD@C@DDCAAAB?@@=@?BBBCCCBC5B?AA@@@CCBBBD>BA?DDDD3B?8<3899*8==<;A@?@???B?BACC????=AB??@BBBAAAABBBCD@BBCC?B@CACCCD@CADBB@BBBBCBBC@BCCDCEACC:BBB?<<955/5<<8=C>C>1;@;@@A??@AAA6:39==<8=8?AA@?<>?9=;8;883333(355.5//;///999:<;<9455999555:9939999:7;;555@<>;>:9
@ATNG8:05059:06193
GATGGTAGTGATACAGATCAGACACCAGAAGATCAGGAACTCTAGAAGAATTCAGATTTTTAACACGAGAGTAAACGTAAAAAGAAGGTTTTACAAGACTCACGTTAACAATATTGCAGCAGTACGCACACAATCGAAGCGCAGTAAGGATGGCTAGTGTAACTAGCAAGAATACCACGAAAGCAAGAAAAAGAAGTACGCTATTAACTATTAACGTACCTGTCTCTTCCGAAACGAATGAGTACGATGAGAGAGCTCTCTCTACCATCGTTCGGTCAGAGTCT
+
BBBB@BBBBBCCCBBBDDCCCBBBE?BCB@DDDBBB?B?BBBBCCC?AA?B?CCC@????1??BBB@ACCDBBA9>>9;;;;*;@>?=AAA8BCCACBBBCDCCC?C@CC@BCC?CCBBCBBBCCCCCBB@C?CDDD=BAAABBBB>C?CAA?ADBCBCBA?ACCCCA?BB?AAA>AACCC>BAA?<<>>=.=C?CA@@CBAAA<@:??BB<A<AACCC?BB???AB?BACDC=BBB?BABACCCCBBBACCCC??>>==;;<=>=@@@BD?7617<@ABBBBB
@ATNG8:05069:06187
GATGGTAGGAGACACGTCGCACACGTACTCATTCGTTTCGGAAGAGACAGGTACGTTAATAGTTAATAGCGTACTTCTTTTTCTTGCTTTCGTGGTATTCTTGCTAGTTACACTAGCCATCCTTACTGCGCTTCGATTGTGTGCGTACTGCTGCAATATTGTTAACTTGAGTCTTGTAAAACCTTCTTTTTACGTTTACTCTCGTGTTAAAAATCTGAATTCTTCTAGAGTTCCTGATCTTCTGGGTGCGCTACAGTCTCTCTACATCGTTCGGTCAGAGTCT
+
:56>:>BA?BBBEDDBBBBBBCCCCCBBBBBCACCCC=CB>B?CBCCCCB?BCCCD?C?CCBB?B@CCCCECB@A7?;<<<+BD?CCCC=ABCDACBC?BB>>=>BBB@BBBBBBBC?BB?;@<AA>>>@@@=>>>@<@@??>>>>>ACDDA:;;=A>>:;;5;9;;5;>CKIIHDAAAA7A9A=;;;;;*;ABBC>BBBBBCB;;:4;;::':==@C@B@BB?CBBB@??@E?CAABBB=@???8999BBB@BBCBB===@AA@@==<@98718=<=>?=88
@ATNG8:05070:06194
GATGGTAGCACGAGTCACTCATATCCAGAAGATCAGGAACTCTAGAAGAATTCAGATTTTTAACACGAGAGTAAACGTAAAAAGAAGGTTTTACAAGACTCACGTTAACAATATTGCAGCAGTACGCACACAATCGAAGCGCAGTAAGGATGGCTAGTGTAACTAGCAAGAATACCACGAAAGCAAGAAAAAGAAGTACGCTATTAACTATTAACGTACCTGTCTCTTCCGAAACGAATGAGTACGAGAGTCAGAGCAGAGCTACCATCGTTCGGTCAGAGTCT
+
34:<7<BCCBBB==;@@BBBBA@?C;BBB?BBDD;;9<?BCB;;:C@BB@E@CCDBAAA@,@<@@?@B@A@9::/:9;9444$4=8<:=??2??A9>C>BADD;;;;?AA?BBA>AAAABBDCCCBBABBBB@BDDD>@?BBCBBB?C@CAB?ABCBBBBB>AABBCB?BB?>>??BBBBD?BBB?BBCCC3CE@:88>@@AAB=A7;;@B=D<AACBB?BAAAAAB?C?BBD>B??<?ACBBBBBCBB?BABBBDC??;??AAA=DAA>>8995:<<=>@;;:
@ATNG8:05074:06189
GATGGTAGTATATCGCGTCGCTATCCAGAAGATCAGGAACTCTAGAAGAATTCAGATTTTTAACACGAGGGTAAACGTAAAAAGAAGGTTTTACAAGACTCACGTTAACAATATTGCAGCAGTACGCACACAATCGAAGCGCAGTAAGGATGGCCAGTGTAACTAGCAAGAATACCACGAAAGCAAGAAAAAGAAGTACGCTATTAACTATTAACGTACCTGTCTCTTCCGAAACGAATGAGTACATGATATACGTATAGCTACCATCGTTCGGTCAGAGTCT
+
345B?BBBCDCCCCDD@@@CCCCCD@BBC@CBCB@@?A@BCCCCCD@DD?D@AA@;;;;;*;>ACDCCBB<:;;.;@:8778)9@>?2987&39<7<B=BCBABA?B@CC@AAA?BBBBBA@@@A@@?<<<B>@???:::;@>>>?<?=BBC?C?BBAAAC@BBBCBB?BB?AAC@CC?>>8999;::999(:<9;;;@@>>><5:5:=;;5;<A==>@<@@@@>>>=A==>>8=CC?>?;=888@@B===??CCDBB>>>>>>=A@A>>:>?<AA@@A@@@B
@ATNG8:05080:06177
GATGGTAGTGCGTGAGAGAGAGACCCAGAAGATCAGGAACTCTAGAAGAATTCAGATTTTTAACACGAGAGTAAACGTAAAAAGAAGGTTTTACAAGACTCACGTTAACAATATTGCGGCAGTACGCACACAATCGAAGCGCAGTAAGGATGGCTAGTGTAACTAGCAAGAATACCACGAAAGCAAGAAAAAGAAGTACGCTATTAACTATTAACGTACCTGTCTCTTCCGAAACGAAGAGTACATAGATATACGTATAGCTACCATCGTTCGGTCAGAGTCT
+
9:;A?BELDDCBA@<@DDDBBBBCC>CBB?B;;<BB?B?BBA@@?A?BC@C?BA:97<;<,?=ABBAAAGCBAA89:;9999$9<:;9;;;0;DDAEAAACCDDD@G?CC@CCC?BAC@AAACBBCCCAAAB@CBBB?CBBBAAAC?C?BBB@CBCBBB@@=@BAAAB@CC@BA@<?:733(38839::9:)3818BB?B@@@@1618;;>5;6;>A@@<>>;;<@?=B;A@B:=BB@C@@?BBCCCCCDBBBBBB>>>BCBAB=A@AAA;@@;??@AABAAB
@ATNG8:05080:06184
GATGGTAGATATATGCACGCTCTACCAGAAGATCAGGAACTCTAGAAGAATTCGATTTTTAACACGAGAGTAAACGTAAAAAGAAGGTTTTACAAGACTCACGTTAACAATATTGCAGCAGTACGCACACAATCGAAGCGCAGTAAGGATGGCTAGTGTAACTAGCAAGAATTCCACGAAAGCAAGAAAAAGAAGTACGCTATTAACTATTAACGTACCTGTCTCTTCCGAAACGAATGAGTACGTGTGACGTACGTGAGCTACCATCGTTCGGTCAGAGTCT
+
=>BC@BCFCA@@CAAABCCA;;;DHAGCB@CBB@@@>A?BBB;;;D@AB>A?B@:::99)827AC>@?CBBCC=AA???<<,<>;>;>>@5??B?CBB>B<=<@9>:@A;>>A5;;=>A>>>>>>>>>?>@;@A@A999AA?A?A;A9==@:@@AAAAAA:>>??AA>AB@B?B=@A99959B?=BBBBB/==:=@AA@>>>B=B<;;;>=A<@?@@A<@@?>>>A<A<=CC7???;@@@>>>>=:::==ABABBBBCA@@CCC?AABBB@BA>@<;;<<9::
@ATNG8:05089:06179
GATGGTAGATACTCGCTGATACACCCAGAAGATCAGGAACTCTAGAAGAATTCAGATTTTTAACACGAGAGTAAACGTAAAAAGAAGGTTTTACAAGACTCACGTTAACAAGTATTGCAGCAGTACGCACACAATCGAAGCGCAGTAAGGATGGCTAGTGTAACTAGCAAGAATACCACGAAAGCAAGAAAAAAGAAGTTACGCTATTAACTATTTAACGTACCTGTCTCTTCCGAAACGAATGAGTACACACTCTCATATGACACTACCATCGTTCGGTCAGAGTCT
+
888@=@?ABDBA@>;556<<ABBBJ?CBBACB@@;;6;>@@?@@?@?BA?B@@@?CCCCC3D@C?=>A@?::;;33349999);?:@;@@?0<6616=99997//)/4//)///4.44::<::8;:000:=9959=;;7;=>;:<><8</798/7<;7;8>>9777<<;)//////)/-;<:03..(.55555%47055*..779996:4:8222'5499>??:>/////:)/)-/:(//6(//96/33:88333:55599=:::93332883358?:6?79333333
@ATNG8:05091:06185
GATGGTAGATATATGCACGCTCTACCAGAAGATCAGGAACTCTAGAAGAATTCAGATTTTTAACACGAGAGTAAACGTAAAAAGAAGGTTTTACAAGACTCACGTTAACAATATTGCAGCAGTACGCACACAATCGAAGCGCAGTAAGGATGGCTAGTGTAACTAGCAAGAATACCACGAAAGCAAGAAAAAGTAGTACGCTATTAACTATTAACGTACCTGTCTCTTCCGAAACGAATGAGTACGTGTGACGTACGTGAGCTACCATCGTTCGGTCAGAGTCT
+
BCCB9>>CCBBBBCBBCEEFCCBCD?CBB@CCCDBB?B@DGCCC@@>@A>A@CCCBBFGB2D@BBBBB?>>AA?8==;;;;;*;?>C=@@@9ABC@CCCCCCCCC@C@BB@BCC@CBBBBCCCCEECCCBCC?DCCC@BBBBCCCC?B@BBB@BCBBBBBC?BBCCCD?>>49899>>CCC:>>?;?AAAB3BCBBAAAB@@?@6;7;@@B<@=@ADBB@BC?????<@?CCE>DCC?BBDBBBAACBBBAABBBBBBBBB999D?DDCCD>@@<<<=AAA???
@ATNG8:05092:06185
GATGGTAGCAGACGTGACAGAGCGCCAGAAGATCAGGAACTCTAGAAGAATTCAGATTTTTAACATCGAGAGTAAACGTAAAAAGAAGGTTTTACAAGACTCACGTTAACAATATTGCAGCAGTACGCACACAATCGAAGCGCAGTAAGGATGGCTAGTGTAACTAGCAAGAATACCACGAAAGCAAGAAAAAGAAGTACGCTATTAACTATTAACGTACCTGTCTCTTCCGAAACGAATGAGTACGTGTGCGACGTGTCTCCTACCATCGTTCGGTCAGAGTCT
+
::AC@ECBBCBCBCBCBBBDBBBCEACCD@BBBB;;7;>ABBCCBC@BB?B?BB@@??@@0@<?00/=::<=<==5:988777'7717,333&38838;:9898//(/(.5253505889@@A@CCCBBCBBB?CCBB?BBBBBBBD?B@BBB?BBBCCCCC=AAAAAA?CC?>>?>?@BBC>BAA=@CDDC/AA<A9:;DA?@?<A:=>AA:>:>GBBA?BB:;:CD?C?BBB>BBB?AAAECBBBCCB>>?>;;;?===A7;;?;?>>>B599=@BAAAAAAB
@ATNG8:05060:06220
GATGGTAGTGCGTGAGAGAGAGACCCAGAAGATCAGGAACTCTAGAAGAATTCAGATTTTAACACGAGAGTAAACGTAAAAAGAAGGTTTTACAAGACTCACGTTAACAATATTGCAGCAGTACGCACACAATCGAAGCGCAGTAAGGATGGCTAGTGTAACTAGCAAGAATACCACGAAAGCAAGAAAAAGAAGTACGCTATTAACTATTAACGTACCTGTCTCTTCCGAAACGAATGAGTACGTGTGACGTACGTGAGCTACCATCGTTCGGTCAGAGTCT
+
:;?@<??DAACCCCCBBECCCCCCG>CCCBGCBBAA=A:ABBDECB?BB?B@BBBCCBC:B@BCAAAA@ADCD9@B;<<;;*;B>@5:::4:CD?CCCCBBBBC?B?BB?BCE>A@C::;CJGCCDCBBBB@CBBB@CBBBBBBB?B@CCC?BCCDDBBB@CCC????BB@BBB>B??>C:???=@@@@@.??;?BBBB@A@A<?:>>@A<A=@@D@@=@B::;BBAEABBB=BCC?BAAACEBBCBBBABBCBBBBCCCAABD?C???F>@>?@@@BBB>>>
@ATNG8:05064:06212
GATGGTATTACATGATAGACGACACCAGAAGATCAGGAACTCTAGAAGAATTCAGATTTTTAACACGAGAGTAAACGTAAAAAGAAGGTTTTACAAGACTCACGTTAACAATATTGCAGCAGTACGCACACAATCGAAGCGCAGTAAGGATGGCTAGTGTAACTAGCAAGAATACCACGAAAGCAAGAAAAAGAAGTACGCTATTAACTATTAACGTACCTGTCTCTTCCGAAACGAATGAGTACTGCGTCTCACTCTCGCCTACCATCGTTCGGTCAGAGTCT
+
?:@FACBC?BCCB@A@BAA@;;;AB?BBD@DDCCCDAC@CDCCCBB?AC@C@CCCBBCCC5CACCBCDFFCBBB:A?:;;:;*:A=A;BAA9ACDAEABBCCDDC@B?BC@BBB@CDCCBAAACBDDCBBCDADCCC@CBABBBBB@D@CBB@BBCCCBBB@CCCBBB@CB?ABB>AABCE>BBB?BBBBB3BF@BBBBBBCCC>B>AAA@=>:=>@@A<AA??@:;9;?BCH?DBB>BACCCCCBCAA@@@CBCACDCBB@BCB@CABAB>AA?ABBBCBBBB
@ATNG8:05067:06230
GATGGTAGATACTCGCTGATACACCCAGAAGATCAGGAACTCTAGAAGAATTCAGATTTTTAACACGAGAGTAAACGTAAAAAGAAGGTTTTACAAGACTCACGTTAACAATATTGCAGCAGTACGCACACAATCGAAGCGCAGTAAGGATGGCTAGTGTAACTAGCAAGAATACCACGAAAGCAAGAAAAAGAAGTACGCTATTAACTATTAACGTACCTGTCTCTTCCGAAACGAATGAGTACTGTATCTATGTGTGCGCTACCATCGTTCGGTCTGAGTCT
+
95:C@CCCCBCCCBBBCCCCCCCCC=BCC?CDBBBB@B>A@CCDCC@BB?B@FBB>>>==.;=BBCBBBBC>>=3<>:;;;;*;D@A?CCC;CHCBCCDBCCCCC@C@AB?BBB?BBCCCCCFCDCCCCCCC?CCCC=BBAAABBB?C@B@A>@DAA@CCC=ABCCBB?BB@BBC>BABBB=B>?;?AAAB3BC@B@A???AAA;A;@@AA<@<@@BBB@BBAAABB?B?CCC;@@C@BBAABBCCBBBBBBAAACC>==@@AAA<??AAA<?@<>>=AAA=<<
@ATNG8:05069:06221
GATGGTAGACATATCGTACTCTCTCGTACTCATTCGTTTCGGAAGAGACAGGTACGTTAATTAGTTAATAGCGTACTTACTTTTTCTTAGCTTTTCGTGGTATTCTTGCTAGTTACACTAGCCATCCTTACTGCGCTTCGATTGTGTGCGTACTGCTGCAATATTGTTAACGTGAGTCTTGTAAAACCTTCTTTTTACGTTTACTCTCGATGTTAAAAATCTGAAATTCTTTCTAGAGTTCCTGATACTTCTGGGCAGACTCTCACACGCCTACCATCGTTCGGTCAGAGTCT
+
<<CC@CCCBBBB@@;;<<<::<<///9::9;;?9;?;=/55597://////4::9998>:=*0/7475:=>??;<33,//:9:9)9=*//////&/877289938=:/0/8/0)-55-..7837>?=C<===>;;:;5:86527789555855999955527577;;4<4<?><=<=<=899;>>1<8<1899:9)7<;;9.555555/./8806666(665...'.(-89.---.655.5/537...624---'-7...33365557;;6999577666255059@@@B@@@
@ATNG8:05069:06248
GATGGTAGGACGAGCTCTGAGAGGTACTCATTCGTTTCGGAAGAGACAGGTACGTTAATAGTTAATAGCGTACTTCTTTTTCTTGCTTTCGTGGTATTCTTGCTAGTTACACTAGCCATCCTTACTGCGCTTCGATTCTGTGCGTACTGCTGCAATATTGTTAACGTGAGTCTTGTAAAACCTTCTTTTTACGTTTACTCTCGTGTTAAAAATCTGAATTCTTCTAGAGTTCCTGATCTTCTGGTGTCTGATCTGTATCACTACCATCGTTCGGTCAGAGTCT
+
ABAB?BBB>A?ABAAAA@@@CCB?BAAAFBB@BCCD?EF@B@BBBBBCC@DDB@@=A?BBED@D;:9@@???;B>BBDDC3BA489??7?AAA??::59A<>>>CCC@C?>>BBBC?CCA;@<@@>>==??=A>>>9==BB>>>>@@A@@888>:?:;7;A<@<???AAAAA@:>;;;;2;;?==:999*:<:::*//69:9:;;;<@@@@/>::8?7?5:::>A@@@>>;><@@>>>=7676,//::<@A@@A>>>>???AA@;===>>=AA<@@@@@@;;;
@ATNG8:05075:06222
GATGGTAGTACATGATAGACGACACCAGAAGATCAGGAACTCTAGAAGAATTCAGATTTTTAACACGAGAGTAAACGTAAAAGAAGGTTTTACAAGACTCACGTTAATAATATTGCAGCAGTACTCACACAATCGAAGCGCAGTAAGGATGGCTAGTGTAACTAGCAAGAATACCACGAAAGCAAGAAAAAGAAGTACGCTATTAACTATTAACGTACCTGTCTCTTCCGAAACGAATGAGTACTGCGTCTCACTCTCGCCTACCATCGTTCGGTCAGAGTCT
+
99<D?CBCABBCBBADBBBC9;;DD@CCF@HFICBB@B@BBCBCCEAEE?A>?AB:::;;*<>CCCCCCCDCCC=AB::99*;C>C5;;;6;DB?DBBCCBCCCAC@CC@CCC?CCCBBBABBBBCCCDCC@CABB@CCCCCCBA?B@C::;;JJICCFD@CCDCCC?BB@CBB>@@CCC>BBB?BBBBB3BD?ABBBBCCBB?B?BBBB?B?ACB@@>@B@@@AA?B?BBC>CCC?CCCAABDBBBBBBBBBAAABBBB@BBB@CBBA@>AB?ACBB?>>@@
@ATNG8:05077:06250
GATGGTAGCTCACGTACGTCACACGTACTCATTCGTTTCGGAAGAGACAGGTACGTTAATAGTTAATAGCGTACTTCTTTTTCTTGCTTTCGTGGTATTCTTGCTAGTTACACTAGCCATCCTTACTGCGCTTCGATTGTGTGCGTACTGCTGCAATTATTGTTAACGTGAGTCTTGTAAAACCTTCTTTTTACGTTTACTCTCGTGTTAAAAATCTTATTCTTCTAGAGTTCCTGATCTTCTGGACGACGCGCACTGACACTACCATCGTTCGGTCAGACGTCT
+
;@@B?AAAACA@<455955545==>>?BCBBCADCCD>CC;<:<CCBABAACCB;;:9?@A??::8:<@@@A?@B?BCEDC.:937777.7;;;<<BA9??5884<@@>@AACCCBB>AAB=A=?;;>>>==8=;;;9>>?CAA@;;;==>;;;;3:3:;5;;5;8>=??A:<56/22555*539155==C.<<565.575.-----76<<<<)5770595995=///833-349;9---,---,53759=>>>AAAA<<;;?BB=@@;;;<;:5;=<=888=88
@ATNG8:05077:06255
GATGGTAGTATCTGCACACTCTGTCCAGAAGATCAGGAACTCTAGAAGAATTCAGATTTTTAACACGAGAGTAAACGTAAAAAGAAGGTTTTACAAGACTCACGTTAACAATATTGCAGCAGTACGCACACAATCGAAGCGCAGTAAGGATGGCTAGTGTAACTAGCAATAATACCACGAAAGCAAGAAAAAGAAGTACGCTATTAACTATTAACGTACCTGTCTCTTCCGACGAATGAGTACACACTCTCATATGACACTACCATCGTTCGGTCAGAGTCT
+
34:>9>CBABBC@@@CCBBDCCCBB>CDD@CCCD:::;@BBCBBCC@BB?B?BBBCCCCC3C@CBBBBCBCBBA8==;;;;;*;C=?<>@@4@BB@CCCCBCCAA=A?AA>BCC?BACBBBBCCEECCBBBB@CC@@>@@@ABBBB@B?AAA?ACDFDCBA>BAAA:949A=AAC999BBC=AAA>ABBBB3BD@B@??B@A@@<@=?>>><?<?@BBB?BB???AB?B?BBBAA>ABCCBBBBBBBBBBAAB@@BBCBBCEC?CDBBC?CC?CCBBBC?>>
@ATNG8:05089:06248
GATGGTAGTACATGATAGACGACACCAGAAGATCAGGAACTCTAGAAGAATTCAGATTTTTAACACGAGAGTAAACGTAAAAAGAAGGTTTTACAAGACTCACGTTAACAATATTGCAGCAGTACGCACACAATCGAAGCGCAGTAAGGATGGCTAGTGTAACTAGCAAGAATACCACGAAAGCAAGAAAAAGAAGTACGCTATTAACTATTAACGTACCTGTCTCTTCCGAAACGAATGAGTACAGAGAGTACGATATGTCTACCATCGTTCGGTCAGAGTCT
+
8::D@DBBBBBBCCBBBCBB;;;@@<ADD@BBCBAB=A?@;;:A@A=@A?A?AA<<<BBB3C?ABCCCCCB;;;8;AA@ABB2BB?CADDD;DCC@CBAAABB;;6;@CCACBB@BBBBCAAACCCCCCBBEADCCC?BBBAEDCB?>>A0000BA@CACD@DDCCBB@BC?CCC?CAAAD>A@@;?@?@@3BB@BBBBBBBAB<?;?BA@=A=;;@AB>ACB@@@A>A>AAC=AAA?::;CCBBBAAACCCDAAABBBB???CC@BB?@?@BA<BABBBB?99
@ATNG8:05092:06225
GATGGTAGCTCTGCTCTGACTCTCGTACTCATTCGTTTCGGAAGAGACAGGTACGTTAATAGTTAATAGCGTACTTCTTTTTCTTGCTTTCGTGGTATTCTTGCTAGTTACACTAGCCATCCTTACTGCGCTTCGATTGTGTGCGTACTGCTGCAATATTGTTAACGTGAGTCTTGTAAAACCTTCTTTTTACGTTTACTCTCGTGTTAAAAATCTGAATTCTTCTAGAGTTCCTGATCTTCTGGTATACACACTCGCTCGCTACCATCGTTCGGTCAGAGTCT
+
::@<9<ABC@?@A@@BBBDCCCCAAADCCA;;7;AAA9AC?B@BBCCCAB?BCCDB@D@BBAB<C@BAAA=====<>@DDD2CC@C;;;6;AAB>BBB@AA8;;BCCC@CDCBBCBB@BBC@D?BB@@@AAA?A;;;>B@CBBCBBBBABAAAAB@BCC@CE?B?BCCCCGDFD=>:999*:=C>BBBBB0BCBBB<BCBBAAA;::=ACFC5DDD@@>A@EE?@ABAA@@;?<?BABAA>@?D@BBCBBBABBBAAABBCCBBB?C@AAB@CC@CCCCCCCBA
@ATNG8:05093:06221
GATGGTAGCAGACGTGACAGAGCGCCAGAAGATCAGGAACTCTAGAAGAATTCAGATTTTTAACACGAGAGTAAACGTAAAAAGAAGGTTTTACAAGACTCACGTTAACAATATTGCAGCAGTACGCATACAATCGAAGCGCAGTAAGGATGGCTAGTGTAACTAGCAATAATACCACGAAAGCAAGAAAAAAGAAGTACGCTATTAACTATTAACGTACCTGTCTCTTCCGAAACGAATGAGTACTATGTAGAGCTCTATACTACCATCGTTCGGTCAGAGTCT
+
;>@@>;>=<=>><;;;;<<?>><AAACFGA@AABCB@B?BBA;;:C=A?=@;<<;77998'7;;@BBA???888+9@@@@@>,:;659BBC9CCCACCCCCIB@A<@<<<5<BB=AACBDDCFCCCBCCCAA>;;;@>A@?@DBAB=A>A::4:AAABCCC=BBA?7918<9=?A5:8AAA9<;;8;<=???&?<<393988;>:<:<99>A6C7=8@@A?BABA558>B>BBC>C8949A@AABBBD?>@BB@@@=<8::999:<89989A<>>;>AAA@@@A>
@ATNG8:05050:06301
GATGGTAGCTATACGTATATCTATGTACTCTTTCGTTTCGGAAGAGACAGGTACGTTAATAGTTAATAGCGTACTTCTTTTTCTTGCTTTCGTGGTATTCTTGCTAGTTCACTAGCCATCCTTACTGCGCTTCGATTGTGTGCGTACTGCTGCAATATTGTTAACGTGAGTCTTGTAAAACCTTCTTTTTACGTTTACTCTCGTGTTAAAAATCTGAATTCTTCTAGAGTTCCTGATCTTCTGGTCTACTACACTGTACTCTACCATCGTTCGGTCAGAGTCT
+
=>CC?ACBABBBBBBCEDCCCCDCCCAA@FDD?DDDD=BB?C?C@@BCCC@CCBBC@C@CCCD@C@CCDBBBCCC>;;;;;*;?>??AA<CCDB@CBA>BB?BCCBBE@DCDBAAB>BBC?B?BCCCBBBB>@@?@>ABBBBBACAAABBBBBB?BBA=@<474:?CBBBB>>:>;;;;/:7<788888(8=<=?7==AAA???@@=@BBA/=7766(/(//(/=;<<;=9@9@@@A??6;;=9;;;@@@@@BB===?@@@@??<?:::A<<<:=@???A>>>
@ATNG8:05065:06294
GATGGTAGTGTCATATGAGAGTGTGTACTCATTCGTTTCGGAAGAGACAGGTACGTTAATAGTTAATAGCGTACTTCTTTTTCTTGCTTTCGTGGTATTCTTGCTAGTTACACTAGCCATCCTTACTTCGCTTCGATTGTGTGCGTACTGCTGCAATATTGTTAACGTGAGTCTTGTAAAACCTTCTTTTTACGTTTACTCTCGTGTTAAAAATCTGAATTCTTCTAGAGTTCCTGATCTTCTGGACAGAGTGTGCAGATACTACCATCGTTCGGTCAGAGTCT
+
35:>9ADCBB<99CDCDCDCCBCABBB>CC@@=@AAA;AA=A?ABBBCCD?B<@>=:B@CCDD@G@BB<AACCCD999@<;(::056CC:BBBA=ABB?BC?AABBBCAFCDDECCC?BAB>B?CBB@CBBBBDCCB@CCBBCCDCDDBAABBBD@CCC=@@<@=B@@@CCCBC?B;<<;.;4;69CCCC1CCCCC?CCJCGCBBAB>BABA0@AAAA>A>CC?;;;BACC;;;;BBBGC@CDGECDCBDFCDBBBBBDCBBBCD@CCCBC?BB?BDBBBGCCD
@ATNG8:05078:06273
GATGTAGTATCTGCACACTCTGTCCAGAAGATCAGGAACTCTAGAAGAATTCAGATTTTTAACACGAGAGTAAACGTAAAAAGAAGGTTTTACAAGACTCACGTTAACAATATTGCAGCAGTACGCACACAATCGAAGCGCAGTAAGGATGGCTTGTGTAACTAGCAAGAATACCACGAAAGTAAGAAAAAGAAGTACGCTATTAACTATTAACGTACCTGTCTCTTCCGAAACGAATGAGTACTATAGACTATCTGAGACTACCATCGTTCGGTCAGAGTCT
+
<BCCDBBBBDCCCCCDBCBBCCGG@CBC?CABF<;7;<@@DEBBD@CC@C@CBA9999:):<ABC?A@BBBBE>99;BAAA0AA@B=CCB:BCJ@CCCCCCBBB>A>@@=@DE@BBBBBBCCCBDCCBBBB@C@@@=@BAAAAAD?B?B@@=@B8;:BBC@CCCCCC?BB?BCB?BC@=<7;/0*//000'0=:;====>::56:68444487::;<<@B<AA?<<7<=?AB=BBB?BBCCCAAABAAAA@@@AAAACBCBBBB@C@AAA>A@@DCCCCB>>>
@ATNG8:05082:06289
GATGGTAGTGTCATATGAGAGTGTGTACTCATTCGTTTCGGAAGAGACAGGTACGTTAATAGTTGATAGCGTACTTCTTTTTCTTGCTTTCGTGGTATTCTTGCTAGTTACACTAGCCATCCTTACTGCGCTTCGATTGTGTGCGTACTGCTGCAATATTGTTAACGTGAGTCTTGTAAAACCTTCTTTTTACGTTTACTCTCGTGTTAAAAATCTGAATTCTTCTAGAGTTCCTGATCTTCTGGTCTACTACACTGTACTCTACCATCGTTCGGTCAGAGTCT
+
BBBC@DDBBBBBCCECCCCCCCCCFCBBBB;;6;AAA<BD@C@CCCCCCC?CCDCC@C@CCCC@CCBBCCCAAAC?@@A@@,;;79@BC=CBBB@BBC@BA=@@@CCD@CCCBAAAC?AAA>B>CCBBBBBB@CCBB@BCDCCCCCCBCBDCBCC@CBB?BD?C?ABBCCCBCC@C@@@@9@>B9:::::*:BBBF=BBBBBCCBBA5;;;;*;AABC@B@BC@BBCCDDC?A?BCCCBB?BAC@CCBBBCCBBCCCCCBCBCCC@BCBBC@CC?CCCCCBBCB
@ATNG8:05083:06260
GATGGTAGGTGCACATGAGTGTATCCAGAAGATCAGGAACTCTAGAAGAATTCAGATTTTTAACACGAGAGTAAACGTAAAAAGAAGGTTTTACAAGACTCACGTTAACAATATTGCAGCAGTACGCACACAATCGAAGCGCAGTAAGGATGGCTAGTGTAACTAGCAAGAATACCACGAAAGCAAGAAAAAAGAAGTACGCTATTAACTATTAACGTACCTGTCTCTCCGAAACGAATGAGTACGAGAGTCAGAGCAGAGCTACCATCGTTCTGTCAGAGTCT
+
?;;C@CCC@CBBBBBBCCDBBBAAD=B::8;;BBCC@C?AACBCCDACC@B>@A@;;;;;*;=@@@CCCABABD9AA;;;;;*<B><9;;;0;B@9>C;@>@>00,06:::??@<?@BBBBBBBB;;;BBCB@BBBF?AACCECDC@C?B;;6;ABBBBCC@BAB???=AA=ABB=???@@;?A?;000000%0;;00/:?C?>;=A=A>>>;?6:;BAA?BBBBCA@@<?@@9>=?;??@BBCAABB???BBBBBBBDBBBBCD?CAAAC?ABBBBCCBBAAA
@ATNG8:05088:06293
GATGGTAGCGCACACATAGATACAGTACTCATTCGTTTCGGAAGAGACAGGTACGTTAATAGTTAATAGCGTACTTCTTTTTCTTTGCTTTCGTGGTATTCTTGCTAGTTACACTAGCCATCCTTACTGCGCTTCGATTGTGTGCGTACTGCTGCAATATTGTTAACGTGAGTCTTGTAAAACCTTCTTTTTACGTTTACTCTCGTGTTAAAAATCTGAATTCTTCTAGAGTTCCTGATCTTCTGGTAGAGCGTGCATATATCTACCATCGTTCGGTCAGAGTCT
+
?:<B9<<556665<=><<<<<66666597900)0000(0@;<9=<>@@00)/:/0/)549<=D@GABBBA@@@@@499999$944)44;<5>>@@<@<;;;A79;@ABB@CCDB@@@C7;;B?B?CCCCBCDC9;;AA=BBBBC;;;B;;;BBCBB?BCC>@@@C=@AADCCBBB>A;;;;.;>A=<;;;;*;ABBC8;;ABAAB;;;4;:::':449;=@8@?;?@@@@AA9@>BCABBC=?@A<@ABB@;;;:@?@@A@@@@A@=@@??A?AA?ABA@@BB;;
@ATNG8:05090:06279
GATGGTAGGCGTGTGAGAGTCTGCCCAGAAGATCAGGAACTCTAGAAGAATTCAGATTTTTAACACGAGAGTAAACGTAAAAAGAAGGTTTTACAAGACTCACGTTAACAATATTGCAGCAGTACGCACACAATCGAAGCGCAGTAAGGATGGCTAGTGTAACTAGCAAGAATACCACGAAAGCAAAGAAAAAGAAGTACGCTATTAACTATTAACGTACCTGTCTCTTCCGAAACGAATGAGTACCTCTCAGACGCTCGTCCTACCATCGTTCGGTCAGAGTCT
+
:59>8<@@>@B<AABBAAACCCCCC?C@@=@BABAC?C@BBCCDCC@BB@B=A@@;;;;;';3>;=CA@CCDDD>?=?====,9:393988(8>>>BCBCCBB>>;>?BB?B@@;@@ABB@@>AA@@@>>>?<?@BB<>>;;;=:;6:=B?B?B?????AA?CB??@B=AA>@A@<@>000*/0//(/////'3>4=9:6=99790808AAA<B8;898>:>?@A===6;5:=>7=9959@@A999????>@@@@@A:;:BB?A==;>?BBC99:@ABADBA?@@
@ATNG8:05090:06282
GATGGTAGCATCATGCATATCTCACCAGAAGATCAGGAACTCTAGAAGAATTCAGATTTTTAACACGAGAGTAAACGTAAAAAGAAGGTTTTACAAGACTCACGTTAACAATATTGCAGCAGTACGCACACAATCGAAGCGCAGTAAGGATGGCTAGTGTAACTAGCAAGAATACCACGAAATCAAGGAAAAGAAGTACGCTATTAACTATTAACGTACCTGTCTCTTCCGAAACGAATGAGTACAGAGAGTACGATATGTCTACCATCGTTCGGTCAGAGTCT
+
@:?A@DDCACCCCBBBDBBCCCCBD@DED?DDCBBB?B@DCCAABC?BC=@=?CCBBBBB1B9CDCCBAAB::9,:@;<;;;$9:8<5959&5@:=<HDCCDDBA<A=AA=ABB?BBBBCCCCCDD@@@BBD@CCCC@B?@?CCBC>C@CAA?ACCCDCCA?AACCBC?BC@BBB=??BBC=BAA>A@CCC9BB?BBBCB@A??<?<@@AA<?<?@CBB@CE@?@CC@C?BBC>BBB?BBBCBBBBBCBBBBBBBCBCBBAA;==8>@AAA7;;7:@BAAB???
@ATNG8:05091:06268
GATGGTAGCTATACGTATATCTATGTACTCATTCGTTTCGGAAGAGACAGGTACGTTAATAGTTAATAGCGTACTTCTTTTTCTTGCTTTCGTGGTATTCTTGCTAGTTACACTAGCCATCCTTACTGCGCTTCGATTGTGTGCGTACTGCTGCAATATTGTTTAACGTGAGTCTTTGTAAAACCTTCTTTTTACGTTTAACTCTCGTGTTAAAAATCTTGAATTCTTCTAGAGTTCCTGATCTTCTGGAGATACACATGATACTCTACCATCGTTCGGTCAGAGTCT
+
459C;<BBB696<<B9:6>>>BAA<?A@BBCC?DBBB>BCACABBBBC;;9;BAA?=@7;;CC@C?BB;;;@@;;=AB===+588<<;B5=<@A?BDD?BB=???A?@?CCBDBBBA9>=@4:39>>8855559;;?5==@@@>>>===?;;;=>086:4666(66==>775:565(5////(/(/(//777)7;9;>1805::22569:-////'.//(/8/6/7;19799:55/517;;;97058:6=:;;<<=<///9;;>><<99398:56///(/7<??@>?>
@ATNG8:05055:06342
GATGGTAGTGTGTCTCTGAGAGTAGTACTCATTCGTTTCGGAAGAGACAGGTACGTTAATAGTTAATAGCGTACTTCTTTTTCTTGCTTTCGTGGTATTCTTGCTAGTTACACTAGCCATCCTTACTGCGCTTCGATTGTGTGCGTACTGCTGCAATATTGTTAACGTGAGTCTTGTAAAACCTTCTTTTTACGTTTACTCTCGTGTTAAAAATCTGAATTCTTCTAGAGTTCCTGATCTTCTGGGTCTCTCTCTCACGCACTACCATCGTTCGGTCAGAGTCT
+
748:5:>CBCDD?@@CGCAAACAAACCCCB@A<@=@@9@@?B@A@ACBCEACBBBA?A?CCCC@B@BHCBDDCCC?BBCCC5BC?BA@@;@ACCACCB@CB?AAAEDE@CCBBBBCC@CBB@B@BBBCD;;;>ABBB>BAGBBBBBB@@@@BBBB@CBD?BB?B?BBCCBCCBC?B;;;;.<>A=@@A@A,@BBCC>BBCCBCCBBB=AAAA0;::@@<@6;;<@@BBA@@=@?BAABBB?BBCC=ABBBDCDBCA@@@@@AAA@?@@@AA@BB=??ABAAA@:
@ATNG8:05058:06331
GTGGTAGCGCGACGAGCGTAGACCCAGAAGATCAGGAACTCTAGAAGAATTCAGATTTTTAACACGAGAGTAAACGTAAAAAGAAGGTTTTACAAGACTCACGTTAACAATATTGCAGCAGTACGCACACAATCGAAGCGCAGTAAGGATGGCTAGTGTAACTAGCAAGAATACCACGAAAGCAAGAAAAAAGAAGTACGCTATTAACTATTAACGTACCTGTCTCTTCCGAAAACGAATGAGTACAGAGAGTACGATATGTCTACCATCGTTCGGTCAGAGTCT
+
45<8<>>;?;@@A:69@665<B??4?BB?A?>@:9299D:;9949.9<8>7;;;=>===+:253;;;:;?>>>6==:@<<<*@A=<8==>2><D:A966>>>CC@C?BC@CCC?AABBCCCBBBCBBBCCC?@CAC@BBBAABCC@D@BAA?AAABA@?CADBACCC?BB@@??9==9::,:@A;::9999%8612:5755575:888;790829@CBC?AB@@@>?8<;99::+9@@9?>>??C?985977@BB@B>>;:;;;;A5;9@7717=6<=@?@<558
@ATNG8:05067:06323
GATGGTAGCGCATATCAGCGCAGCCCAGAAGATCAGGAACTCTAGAAGAATTCATAGATTTTTAACAACGAGTAAGTAAACGTAAAAAGAAGGTTTTACAAGACTCACGTTAACAATATTGCAGCAGTACGCACACAATCGAAGCGCAGTAAGGATGGCTAGTGTAACTAGCAAGAATACCACGAAAGCAAGAAAAAGAAGTACGCTATTAACTATTAACGTACCTGTCTCTTCCGAAACGAATGAGTACCTCTCAGACGCTCGTCCTACCATCGTTCGGTCAGAGTCT
+
///3-43338<><<==<=>>>>@>>7;:>8556;==9>:>;;;;:@;>@=@;;>54655===*:4/-(------(-6:;38788999)885:-333&33;7<==?888=B=@=AA>:9907@><@CCCBB@@@BAAC?BA>?;?>?@@AAA?C@C;;9;BAAB=?>;>>>?;<<<>900/)//67828887==>=>+<B77448??BAA>A@BBB@<?:87;@>;@?:99497<055>4;;;799<9<:9)/////9;;;=?<777,37;3<5223-38289::997//
@ATNG8:05069:06358
GATGGTAGTACATGATAGACGACACCAGAAGATCAGGAACTCTAGAAGAATTCAGATTTTTAACACGAGAGTAAACGTAAAAAGAAGGTTTTACAAGACTCACGTTAACAATATTGCAGCAGTACGCACACAATCGAAGCGCAGTAAGGATGGCTAGTGTAACTAGCAAGAATACCACGAAAGCAAGAAAAAGAAGTACGCTATTAACTATTAACGTACCTGTCTCTTCCGAAACGAATGAGTACTATTAGAGCTCTATACTCATCGTTCGGTCAGAAGTCT
+
CDCD@>>=;;;>@>>@>696<@@??7;BB=BDCAAA>@<@@A@@?@<?B?A;9=;99999(95666<<<<<<<>,5994444$4;5:8;;;0;A=:=A@AACBBB@C>BB?BBC=@@BAAAAB@@@AA@AAB>BCBB@BBBBCBCC>B=B::6;BBB@@@B?AABBBC@CC?CAA;@?@??8?BB?@A@@@0@@=000:;AACC?C=ABCC?A;<<::929@994::0504<<4;;;8555;@@@CBB?CBBBBCC?????@99:D??<?B>AABBB??A?>
@ATNG8:05076:06316
GATGGTAGCACACGAGATCTCATCGTACTCATTCTTTCGGAAGAGACAGGTACGTTAATAGTTAATAGCGTACTTCTTTTTCTTGCTTTCGTGGTATTCTTGCTAGTTACACTAGCCATCCTTACTGCGCTTCGATTGTGTGCGTACTGCTGCAATATTGTTAACGTGAGTCTTGTAAAACCTTCTTTTTACGTTTACTCTCGTGTTAAAAATCTGAATTCTTCTAGAGTTCCTGATCTTCTGGTGTCTGATCTGTATCACTACCATCGTTCGGTCAGAGTCT
+
85:C:>CDD??@ACCCCCCCCCCCCBBACC::9;BC=CB@C@BBCCBDCADDBBBAC?AAFC@G@GBBBCEDDCACCCCC5AB?BBDDDCBBB@BCA>AB8;;:ABB?AABBBCBB@BBC?B?BDCBB>=>@CCCA?ACDC???>??BA@@::;;>>><@@<@<@>>>@???D8==ADG5=8=788888(8==>A7>:;::=?@@B<@@@@/@887C<A<??=CAAAA@A<@<@AA???;??A=B@>>>AAA=<=A>>===@AC<???AA7;;<???@>>:;;
@ATNG8:05076:06331
GATGGTAGACATATCGTACTCTCTGTACTCATTCGTTTCGGAAGAGACAGGTACGTTAATAGTTAATAGCGTACTTCTTTTTCTTGCTTTCGTGGTATTCTTGCTAGTTACACTAGCCATCCTTACTGCGCTTCGATTGTGTGCGTACTGCTGCAATATTGTTAACGTGAGTCTTGTAAAACCTTCTTTTTACGTTTACTCTCGTGTTAAAAATCTGAATTCTTCTAGAGTTCCTGATCTTCTGGTGTCTTGATCTGTATCACTACCATCGTTCGGTCAGAGTCT
+
9@@@5:BBABA@@CCDDCFBBBCCCCBBB@;=599::3;=:@;A<ACBBB@BA@AA3925;<<;B?BBBBBB@;;6:;;<=+@@8CAAA:A998?AAA?BB?BBBBAB?B===BAAA<A;:4:68:BBA==<=;;8D7;:BA@888@>>>;888>:8889=;08/556<::;>@<<<A=A.=;A278DDD/=;>=>6=>===;;;;;7===<.<@@AB<C=??;@A@?>>><@9@AA>>>=:::9///6616;::?887@;;:>;;6;<<=@///6<<??>>>@?
@ATNG8:05078:06323
GATGGTAGTAGTACACTAGTCATACCAGAAGATCAGGAACTCTAGAAGAATTCAGATTTTTAACACGAGAGTAAACGTAAAAAGAAGGTTTTACAAGACTCACGTTAACAATATTGCAGCAGTACGCACACAATCGAAGCGCAGTAAGGATGGCTAGTGTAACTAGCAAGAATACCACGAAAGCAAGAAAAAGAAGTACGCTATTAACTATTAACGTACCTGTCTCTTCCGAAACGAATGAGTACTACTCTCAGAGACACACTATCGTTCGGTCAGAGTCT
+
BCBC@CCBBCBCA=CCDDCAA@:;:8<>A:>@;;;B>B=CDCCBBCACC?BACCC;<<;;$46<<<B<<?4433(3395555$5<7<.555&5994;?>AAA@9;4;=;<5;;:09?@CBCBBBC;;;B@@@?BBBB@ABA@????=@=A;:49?AAB@@A@GCA:99?@@=@A;.7773=3:99173377$5:4878;;9955.5679::-8/6;<87177339::8>7===5===8<<8==DCB>ACBBABACAA=>;;678:///)/9599:;;;;;?
@ATNG8:05080:06310
GATGGTAGGAGACACGTCGCACACGTACTCATTCGTTTCGGAAGAGACAGGTACGTTAATAGTTAATAGCGTACTTCTTTTTCTTGCTTTCGTGGTATTCTTGCTAGTTACACTAGCCATCCTTACTGCGCTTCGATTGTGTGCGTACTGCTGCAATAGTGTTAACGTGAGTCTTGTAAAACCTTCTTTTTACGTTTACTCTCGTGTTAAAAATCTGAATTCTTCTAGAGTTCCTGATCTTCTGGTTTCTGATCTGTATCACTACCATCGTTCGGTCAGAGTCT
+
8:@C@CAB<BA?@BBBBBBBB@?@@@?>5:9:4;BCC>CC@D:;;BBBBC@DCCCC?B?BBCC@E;:;AACBC@@<?>???1?DACBBB=BCAA>ACC?BC>?>?C?>;?BBAA@DD?BBC>>9>==<<>=?<@?>><>BC@?>A<<=ADAA==><>>>@@A<@<@@@@@???B<>>AAA5@=@<??BBB/BB?@@9@==888AACC<@@@@/@>>>A;>;==:=@@@@AA;><?>>>CE:==B=AA:>>>??AA@@>>>@<<<8398;<>6//-/:;<A@@@A
@ATNG8:05080:06318
GATGGTAGCTATACGTATATCTATGTACTCATTCGTTTCGGAAGAGACAGGTACGTTAATAGTTAATAGCGTACTTCTTTTTCTTGCTTTCGTGGTATTCTTGCTAGTTACACTAGCCATCCTTACTGCGCTTCGATTGTGTGCGTACTGCTGCAATATTGTTAACGTGAGTCTTGTAAAACCTTCTTTTTACGTTTACTCTCGTGTTAAAAATCTGAATTCTTCTAGAGTTCCTGATCTTCTGGGATGTGTGCGCAGTGCCTACCATCGTTCGGTCAGAGTCT
+
959B:>CCCBBBCBCCCCCDDDCBBBFEECAA?BCCC>CC@CACCBBCBB@CCCCC?C?BBBB?B@CCCCCBA=C9A@;;;+@B>BBBB<BECC@CAA=AB=??AECC?AAAABCCB>BBA=A?AAAAA<<<<AA@@=@@@:::=??@@AA>=>><>@?=BA=A=A>>>AAA@@<@@@@@6@=B<?=<<;,;;;;;,--7---;=<@:>DDD/A===A<A=AA<>>>B=>>:=<??BDDD899@@6=///<77;=>C???C;@@B<?===A8<<9===AC@@@A
@ATNG8:05080:06329
GATGGTAGTGCGTGAGAGAGAGACCCAGAAGATCAGGAACTCTAGAAGAATTCAGATTTTAACACGAGAGTAAACGTAAAAGAAGGTTTACAAGACTCACGTTAACAATATTGCAGCAGTACGCACACAATCGAAGCGCAGTAAGGATGGCTAGTGTAACTAGCAAGAATACCACGAAAGCAAGAAAAAGAAGTACGCTATTAACTATTAACGTACCTGTCTCTTCCGAAACGAATGAGTACTATAGACTATCTGAGACTACCATCGTTCGGTCAGAGTCT
+
9:<<9>?<:<0////79;;>;<??B3;<B=@A@996158>::;;5<7;;7<>A<<?;??6;=?BB=?>66///(///:;;.::)4.55)599.5=99<66/<3<800*0>>:>@@@@@@@@?;99@@@A@BBBF?AAAACBBB@DAA@@>A@@::9=C?B???<@;@B@9948=<333(33317777;,;>;@BBBB;=9927179=;;?;?ABBB@??>BA?@=?;?AA9?>>8?>>>?>B>>>C==9::9??>>@===00*/;//74=>;@?>:;<444
@ATNG8:05083:06325
GATGGTAGTATCTGCACACTCTGTCCAGAAGATCAGGAACTCTAGAAGAATTCAGATTTTTAACACGAGAGTAAACGTAAAAGAAGGTTTTACAAGACTCACGTTAACAATATTGCAGCAGTACGCACACAATCGAAGCGCAGTAAGGATGGCTAGTGTAACTAGCAAGAATACCACGAAAGCAAGAAAAAAGAAGTACGCTATTAACTATTAACGTACCTGTCTCTTCCGAAACGAATGAGTACACACTCTCATATGACACTACCATCGTTCGGTCAGAGTCT
+
88<>:9>00///0/9:556666>69.6B@;@BBBBB>BACBBCCCD@CC?B?BA@99:::)96<;;?888:7;;3<;4444&4:9?;@@@2>6929:;;:95::395:>:===7;@::;BBBAAA@AABCE?BA@@?@000<0087@;@>>::995<<9=::?AABB?AA8;=8488<==64447;?>?>>$//3///..255626....6383..5:<4344::;;9=8>?=3;33,//9///:99:::97...788888=>;<6;3333,371788888888
@ATNG8:05096:06320
GATGGTAGGTGCACATGAGTGTATCCAGAAGATCAGGAACTCTAGAAGAATTCAGATTTTTAACACGAGAGTAAACGTAAAAAGAAGGTTCTACAAGACTCACGTTAACAATATTGCAGCAGTACGCACACAATCGAAGCGCAGTAAGGATGGCTAGTGTAACTAGCAAGAATACCACGAAAGCAAGAAAAAGAAGTACGCTATTAACTATTAACGTACCTGTCTCTTCCGAAACGAATGAGTACTATGTAGAGCTCTATACTACATCGTTCGGTCAGAGTCT
+
BBBB?BBB?BBBBDDDCCCCCECCC?CCC?CCCCAA?A?BBCCAAA?DD?C?BBBBBCCC1C?CDBCCCCCCBB:A@9::::*:A;B=A?AFFBB@BCCCBCDDD@C@@@?@CC@CCCCCCCCECCCCCCCC?CCCC>AACCBAAA=@<B??>?DCDCCCA>BBBBBB>BB>@BB;==BBA9@>=8=??@@2@C?CAAAFB@@@<@<>>@@:>:=ACAA?AB@@@BB@C?BDD>DCC?BBCCCACAAAAABBBBBA@@AAABCBBA>A?B>BB?BBABBB@@@
@ATNG8:05048:06377
GATGGTAGGCGTGTGAGAGTCTGCCCAGAAGATCAGGAACTCTAGAAGAATTCAGATTTTAACACGAGAGTAAACGTAAAAGAAGGTTTTACAAGACTCACGTTAACAATATTGCAGCAGTACGCACACAATCGAAGCGCTGTAAGGATGGCTAGTGTAACTAGCAAGAATACCACGAAGCAAGAAAAAGAAGTACGCTATTAACTATTAACGTACCTGTCTCTTCCGAAACGAATGAGTACGAGAGTCAGAGACACACTACCATCGTTCGGTCAGAGTCT
+
856>;>CC@BBCBCCBBBA?=>944)4::7ABBB:;5;5;@A;;;?<::4;2;CBBCCC;C@C@AACBBBBBB9?=>>==2<@;>9=>=2>7?8=377AABBB?E@CC?B8618;?>B;;:A@::;///>9///;7=AAA=<<>1717>B=AACBBABB?BBAA??<?@<>@@:???D?AAA9:::::(:@;ABB@@;>//-/7;=CC9=8;8855499555750559:=3A<;23//////9///6=@?====?=CBBBA@==?A9929@:<=>A947;;
@ATNG8:05054:06360
GATGGTAGGCGTGTGAGAGTCTGCCCAGAAGATCAGGAACTCTAGAAGAATTCAGATTTTAACACGAGAGTAAACGTAAAAGAAGGTTTTACAAGACTCACGTTAACAATATTGCAGCAGTACGCACACAATCGAAGCCGCAGTAAGGATGGCTAGTGTAACTAGCAAGAATACCACGAAGCAAGAAAAGAAGTACGCTATTAACTATTAACGTACCTGTCTCTTCCGAAACGAATGAGTACTATGTAGAGCTCTATACTACCATCGTTCGGTCAGAGTCT
+
99<<=89@7;=666==?>@B>B>>>7>>C:B?666<7<165@@AAB=@@4:2;B@;;;;.;>BB;:;9@@@@?<AABBCB:@?8</799*9=?487<<>;88:4;28>8979/55779??9:;:::A???=A@>>98818:;;<@;A;::><?C>>>BBD@@??A@>;::3:=>9=@??9?@@;>???5???>?:?888;;5;<?===9=<>;;;=796////86>5988.600)/;;:;=BBBBC=>>?BAAABB???ACC=??C@@=@B8;;>>;::::
@ATNG8:05056:06379
GATGGTAGGACGAGCGTCTGAGAGGTACTCATTCGTTTCGGAAGAGACAGGTACGTTAATAGTTAATAGCGTACTTCTTTTTCTTGCTTTCGTGGTATTCTTGCTAGTTACACTAGCCATCCTTACTGCGCTTCGATTGTGTGCGTACTGCTGCAATATTGTTAACGTGAGTCTTGTAAAACCTTCTTTTTACGTTTACTCTCGTGTTAAAAATCTGAATTCTTCTAGAGTTCCTGATCTTCTGGATACACTCATGTGCACCTACCATCGTTCGGTCAGAGTCT
+
ABBC?CCC?BBBBCAABDBCCABA?CCCBB99::CCC>CG@B@BCDDDCDABCC:;:;@BBDCACACCCC@000C@=AA=<,..-/99;3??AA=BBB=@A89;BBBH?CBBCCCCC@BCA?A=AB??>@@@;?@AA?B@@@BBBBC@@@DDDBB?AAB@CD?B?BCDBBBCAA?BGHII<GAC>BBBBB0BCAA@7;;ABBCA@@C=AAAA0@AA@@=@@CC@CAAAAAB?B?BBBCCB?AAC@BBCDCCCBCCBBCAAA>AA@?A@A?@=@D?BBBDDGD@A
@ATNG8:05066:06372
GATGGTAGCTCGCTGATGATATCTCCAGAAGATCAGGAACTCTAGAAGAATTCAGATTTTTAACACGAGAGTAAACGTAAAAAGAAGGTTTTACAAGACTCACGTTAACAATATTGCAGCAGTACGCACACAATCGAAGCGCAGTAAGGATGGCTAGTGTAACTATCAAGAATACCACGAAAGCAAGAAAAAGAAGTACGCTATTAACTATTAACGTACCTGTCTCTTCCGAAACGAATGAGTACGAGAGAGCACACGTGTCTACCATCGTTCGGTCAGAGTCT
+
9::D@AAACBCCCCDBBBCCDBB9:9;CC@CCGCCCBC@CBBBCCC?BC@C@CBA>?>>>.>>BBDCCC@A977)7=:;;;;*;B=A@BDD9CCIAFBCCCCCBB=A=AA?BED@CACCBCDCBBCCCBBBA?BBCC=@?BDBABA?B@CBB?BCCCBBBC@CCAAAB?BB?BCE9:9BED>BAB>ABBBB3CB?B@@@BBB>>;>=A@@@=A=>>BCC?BBBAACB?B>AAC=CCC?CABACCBBBBB?>>BBECCDBA===;;5;>>=A=AA>;;>CBBB>>
@ATNG8:05067:06380
GATGGTAGGCGAGAGTGAGACGCAGTACTCATTCGTTTCGGAAGAGACAGGTACGTTAATAGTTAATAGCGTACTTCTTTTTCTTGCTTTCGTGGTATTCTTGCTAGTTACACTAGCCATCCTTACTGCGCTTCGATTGTGTGCGTACTGCTGCAATATTGTTAACGTGAGTCTTGTAAAACCTTCTTTTTACGTTTACTCTCGTGTTAAAAATCTGAATTCTTCTAGAGTTCCTGATCTTCTGGTTACACTCATGTGCACCTACCATCGTTCGGTCAGAGTCT
+
;8<@7:<=9>BBBBCAABCECCCCBCCEBB:99:BBB=CD@C@BCBCBBB@CCCAA?B?BBDC@CACBBBBBCBC>AACCD3AB?BBBB>>??B@BBD@CB>AA@BBC?AAAAABBB?BBA<A=A@@::;>><AB@@<@???AAA:::AB@>@@@<788=BC<A;@@@A@AACC8>>BBB2?8<5::>>?/@??@A7;;??@???EK:====.=::;@=A7;;=@@AAB@@<@=A???@@7;;A<@<???AD@@>>>A@BB7;;A<==>>A<AA=@=>=@A><<
@ATNG8:05067:06398
GATGGTAGCGCGACGAGCGTAGACCCAGAAGATCAGGAACTCTAGAAGAATTCAGATTTTTAACACGAGAGTAAACGTAAAAAGAAGGTTTTACAAGACTCACGTTAACAATATTGCAGCAGTACGCACACAATCGAAGCGCAGTAAGGATGGCTAGTGTAACTAGCAAGAATACCACGAAAGCAAGAATAAGAAGTACGCTATTAACTATTAACGTACCTGTCTCTTCCGAAACGAATGAGTACTGCGTCTCACTCTCGCCTACCATCGTTCGGTCAGAGTCT
+
8844.4:555==>BCD@AAAABBBB8AAB;@BA@A@>B>ABBABBB?BB@C?BBAAACCC2B?@@@A@@@@:::,:9;9:<<*<>8=7<<<+<@@49;BCBBBBB?B=@@?CDD@CCBBBBBCCBAA<<6958<??@>AABBCBBB?C@CCC?BBAA@A??<??CBCC@::4:>>;@=>@@289C;??:894<@:??=9<<@@@?A=A:::?A=AAAAB?::9@A@A?B?BBB=A?>7>?CBABBBBBA@@@CBBBCBBBB@BBC@CBAAB<??=???CAAAAA
@ATNG8:05068:06398
GATGGTAGTCTCAGATAGTCTATAGTACTCATTCGTTTCGGAAGAGACAGGTACGTTAATAGTTAATAGCGTACTTCTTTTTCTTGCTTTCTGTGGTATTCTTGCTAGTTACACTAGCCATCCTTACTGCGCTTCGATTGTGTGCGTACTGCTGCAATATTGTTAACGTGAGTCTTGTAAAACCTTCTTTTTACGTTTACTCTCGTGTTAAAAATCTGAATTCTTCTAGAGTTCCTGATCTTCTGGGTGTATCAGCGAGTATCTACCATCGTTCGGTCAGAGTCT
+
94457<<<;;;BB=BA@@;665::<666;==@?;;;C=CB@C=B<CAAAA<@@>@A<A<@@@A?B=A@C===>>>059>>?,@A?A;<>55555;7<;;7;?98548=@@EEEC;9:A;?;;7;=@ECBBEBA?@BDD>AACCDCCBBBBA@@@;;6;AA=@@?B?@@@>???BB?BBBBB7?;?=@BCCC5BBDCK>ABB<;<BCCB@IEKF3B;;;:6:>DC?@@;;;AA?B@CCCC;;5:;;;0::;99>=9000//779<;<8<><54.49399;9;;==<
@ATNG8:05069:06371
GATGGTAGATATATGCACGCTCTACCAGAAGATCAGGAACTCTAGAAGAATTCAGATTTTTAACACGAGAGTAAACGTAAAAAGAAGGTTTTACAAGACTCACGTTAACAATATTGCAGCAGTACGCACACGATCGAAGCGCAGTAAGGATGGCTAGTGTAACTAGCAAGAATACCACGAAAGCAAGAAAAAGAAGTACGCTATTAACTATTAACGTACCTGTCTCTTCCGAAACGAATGAGTACTATAGACTATCTGAGACTACCATCGTTCGGTCAGAGTCT
+
;<BB?BCCBBBBBBBBCCCDDDCBA<ACB?BBCBBB@B@CCCBBBC?BB@C@@?@89999)9@CCB@BBAA977)7=9;;;<*;C?CABDD;DCC?CCCCCCCBB?B@BB?CBB?BBDCCBBCCCCCC@@@BBBBBB@BBBBBCBC?C@CAB@BCCCCCCB?BBBBBB@BB@BBB<>>CDC=B@?>?DFCC2CC?BA@@CCAAA;?:>>AD=A=AACCC@CB?????<?ABBB>BBB?BBBBCCBBBBBBEBBAABBABDDCCCC?CCCA@>@@>@BBCBB>>=
@ATNG8:05074:06388
GATGGTAGCGAGCGGTGTGTATACCAGAAGATCAGGAACTCTAGAAGAATTCAGATTTTTAACACGAGAGTAAACGTAAAAAGAAGGTTTTACAAGACTCACGTTTAACAATATTGCAGCAGTACGCACACAATCGAAGCGCAGTAAGGATGGCTAGTGTAACTAGCAAGAATACCACGAAAGCAAGAAAAAAGAAGTTACGCTATTAACTATTAACGTACCTGTCTCTTCCGAAACGAATGAGTACGAGAGATCTCGTGTGCTACCATCGTTCGGTCAGAGTCT
+
=::C?>:::;::::7==;?;@@BC;:6?AA<@BBB?C@@?@BAAA=@A<?8<@>;;;;;*08><=00/>:/00*04:4::<*<><?@DDD7B;9196<BBB@::949:=>?@;;69>?=>@@@@@;;;CB;<7;;;A>AA;;;BBA?C?BBB=A@BBBC@@>@CBCBB???9?@@<:98@>9>;;287<<?='<>:37/8@@ABBC?B@CCA917567:>@;A@@@@?A?B>AAE>BBB9?>>8:8>><?BBBBBBBA?<=75555/5966=;>>8<<;=9:955
@ATNG8:05085:06392
GATGGTAGGAGACACGTCGCACACGTACTCTTCGTTTCGGAAGAGACAGGTACGTTAATAGTTAATATGCGTACTTCTTTTTCTTGCTTTCGTGGTATTCTTGCTAGTTACACTAGCCATCCTTACTGCGCTTCGATTGTGTGCGTACTGCTGCAATATTGTTAACGTGAGTCTTTGTAAAACCTTCTTTTTTACGTTTACTCTCGTGTTAAAAATCTGAATTCTTCTAGAGTTCCTGATCTTCTGGGTGCGCTACAGTCTCTCTACCATCGTTCGGTCAGAGTCT
+
BB@@<>:<5:;;=@=@;;;=>>=<A<9555516=>A4BB?B?9;5<:::;60/@@*0*/666(-(-///:<///<554444$4B=@=DC<AA@@;>@@<@@7:99<<@8B@B@@ABB@CBB@C@BB??<AA@=@A9:49?=>==>>@>@@=655A:@?@<:8279899;:55222'25557)5151788866$67.//(//.56669::-5555$26666273=;7=<<;;<9:=8;<96;=9988<4///97;>>>;;;??<;;<<;>==<?5;;;:;;666///
@ATNG8:05090:06392
GATGGTAGTAGTACACTAGTCATACCAGAAGATCAGGAACTCTAGAAGAATTCAGATTTTTAACACGAGAGTAATCGTAAAAAGAAGGTTTTACAAGACTCACGTTAACAATATTGCAGCAGTACGCACACAATCGAAGCGCAGTAAGGATGGCTAGTGTAACTAGCAAGAATACCACGAAAGCAAGAAAAAGAAGTACGCTATTAACTATTAACGTACCTGTCTCTTCCGAAATGAGTACTATAGACTATCTGAGACTACCATCGTTCGGTCAGAGTCT
+
:<@C?BBBCCAABCCCCCCCCBBBA>AAB>AABABB@BACECAAAK@CBAB>BAAAAAAA0A>A@@@@?LBBB@DAA@A@@@,?>;>4944&9::589593;:88559?A>BBB>AA?@CBBBBB@@ACAAAACCCC?BADDDDCD?C@B@@=@BBBBBBB?BDDDCA?BC@B??>?DCCB<A::49@@@@/AA>89:CBBBCB@B?ACAA>>=?>BBD@CCCAA@B?C>AAE>BBABBDBBC???AA@AAAACBBBCCBB@BBB>C?AA>AAAACBB??
@ATNG8:05092:06397
GATGGTAGATACTCGCTGATACACCCAGAAGATCAGGAACTCTAGAAGAATTCAGATTTTTAACACGAGAGTAAACGTAAAAGAAGGTTTTACAAGACTCACGTTAACAATATTGCAGCAGTACGCACACAATCGAAGCGCAGTAAGGATGGCTAGTGTAACTAGCAAGAATACCACGAAGGCAAGAAAAAAGAAGTACGCTATTAACTATTAACGTACCTGTCTCTTCCGAAACGAATGAGTACGAGAGAGCACACGTGTCTACCATCGTTCGGTCAGAGTCT
+
;<@A@DCBBBELEBBBBCC;<;CCC>CDD@BADB:;8;=@CCDCDC@CC=?<?<=9::99)9;ABBCBBBBBBC>B:;;CC;BC@B?BBB9BCCACGDCCBCBC@C?AA>ACCACBBBCCCCCBBBCCBBB@CDCD@CBAAABAA=A?C??=@CCBBBCB?BBBBBB?BB>A@A<??AB?B<@@<:99999%9=;9:5;99<=:+/*/7<<2=7@;??A=@@@@@??19/799+9@@>BBCBBBCBBAA=;;@ACCBB@@@B???<AA@@B???7;:@AAA;87
@ATNG8:05103:05785
GATGGTAGCTCGCTGATGATATCTCCAGAAGATCAGGAACTCTAGAAGAAATTCAGATTTTTTAACACGAGAGTAAACGTAAAAAAGAAGGTTTTACAAGACTCACGTTAACAATATTGCAGCAGTACGCACACAATCGAAGCGCAGTAAGGATGGCTAGTGTAACTAGCAAGAATACCACGAAAGCAAGAAAAAAGAAGTACGCTATTAACTATTAACGTACCTGTCTCTTCCGAAACGAATGAGTACGTGTGACGTACGTGAGCTACCATCGTTCGGTCAGAGTCT
+
<CBC?BBB@:9::555;===B666<9<9727/////)/5<>?;;::599:(4.443333333#3-39989:<<===6<;::::99$45.549990;9;9>955;9///)/)/93:<=7;;<>>?<<<DDBBB;::=A:9:=@>?>?A@B>B=C@?<??<@@<=A=????8949A>ACB=@;:>>8=;;5789999%9A;@@B>>=>>A=D688=><@><=@@>:9979=6;:=+//;5;;;8778<:===888BB>>><@@>>777;7718<=?A478?@9:=77333
@ATNG8:05111:05784
GATGGTAGTGTCAGTGCGCGTCGTCCAGAAGATCAGGAACTCTAGAAGAATTCAGATTTTTAACACGAGAGTAAACGTAAAAAGAAGGTTTTACAAGACTCACGTTAACAATATTGCAGCAGTACGCACACAATCGAAGCGCAGTAAGGATGGCTAGTGTAACTAGCAAGAATACCACGAAAGCAAGAAAAAAGAAGTACGCTATTAACTATTAACGTACCTGTCTCTTCCGAAACGAATGAGTACGTGTGACGTACGTGAGCTACCATCGTTCGGTCAGAGTCT
+
345D9<ABDEEABBCCCCCCCCCCC@C@@=AB;;;A>B@BBCGEBB?BA>A?AA@?=???.@@BABABBBBBCB9@?;;;;;*;@=B?CCD<CCCACBAADDDCC@C?BB@BBB?BCDCBBCCCCCCDBBBB?BCCD?AAABCBBB>B?B@@=@DCCCCBB?BBBCB@=AA:000,00099,9=@;?@@AAA(AA>@949=9?>=75757AA6A;A8==B?BA???AA?A>ABF>CCC@:::CBBBCBAACDCB@??EBBBBBBBC?BAAAC?A=:=@@BBBAA@
@ATNG8:05120:05770
GATGGTAGTATAGAGCTCTACATAGTACTCATTCGTTTCGGAAGAGACAGGTACGTTAATAGTTAATAGCGTACTTCTTTTTTCTTGCTTTCGTGGTATTCTTGCTAGTTACATAGCCATCCTTACTGCGCTTCGATTGTGTGCGTACTGCTGCAATATTGTTAACGTGAGTCTTGTAAAACCTTCTTTTTACGTTTACTCTCGTGTTAAAAAATCTGAATTCTTCTAGAGTTCCTGATCTTCTGGCGCTCTGTCACGTCTGCTACCATCGTTCGGTCAGAGTCT
+
955C@BBBDBB@@@B<ABCCFDCCCCCBCB;;8;@??:@A@C@BCCCCBB>AABBB@C?BCBB?B=??CCBBB@?<887777#9949=@A<ABBC?@@A?CC>BBAAAD?CC@ABCC>@?<;A;C?A>????;?BCB8;;????@@?@@AE>>>>;>A@;AA;A9>>>@AAA;;7;>?>>3@8<8=>=>=/=>;;:6;AA@????>>3:::97%5;=995:6:>5:>>==55./39/..983//55:::=@====;;;==>>>>BD;===AA==>:>>AA@@>>=
@ATNG8:05120:05783
GATGGTAGGTGCACATGAGTGTATCCAGAAGATCAGGAACTCTAGAAGAAATTCAGATTTTTAACACGAGAGTTAAACGTAAAAAGAATGGTTTTACAAGACTCACGTTTAACAATATTGCAGCAGTACGCACACAATCGAAGCGCAGTAAGGATGGCTAGTGTAACTAGCAAGAATACCACGAAAGCAAGAAAAAAGAAGTACGCATATTAACTATTAACGTACCTGTCTCTTCCGAAACGAATGAGTACCTCTCAGTCGCTCGTCCTACCATCGTTCGGTCAGAGTCT
+
@AAC@@>C;:69B=ABCBBCCGHFD=;;;5;==9455:5:>=654;7555)5.4;:<<@@@+=9<<<;;9<55.595////:<:(<<,//8:<<.<65(///0/::444(438:;??;7;;::;655<>666=;;;6;;::7;;===BBC@C?BBM@C@@@A@@@=?CCBAA?CC?BAA<?;;;>8:<=7====BB'886333/:/----(-69333).)5588848/////6490...'.33(..83355/5222;:622255222322..3...7+//6;=A<<BBAA
@ATNG8:05123:05781
GATGGTAGCTCGCTGATGATATCTCCAGAAGATCAGGAACTCTAGAAGAATTCAGATTTTTAACACGAGAGTAAACGTAAAAAGAAGGTTTTACAAGACTCACGTTAACAATATTGCAGCAGTACGCACACAATCGAAGCGCAGTAAGGATGGCTAGTGTAACTAGCAAGAATACCACGAAAGCAAGAAAAAGAAGTACGCTATTAACTATTAACGTACCTGTCTCTTCCGAAACGAATGAGTACGAGAGAGCACACGTGTCTACCATCGTTCGGTCAGAGTCT
+
?>@B?CCCCDCCCBBBDCBCBAABC@CCEACCCD@@?@@CCDCCCC?CC?C@CCBCBBBB3B?BBBBBBBCCCC=CBBCDDD3CB@CACCC;CEDACBBBCCCCB@D?CC?CCC?CCBBBC@@BDDDDAABC@B@AA@BCCCCCCC?C@CBB?ACDDDBCB?BBBBBD?BB?999<??BBB<BAA?BBBBB3BC?CAABCCB@@<@<>>>>:><>>BCD@BABBCCC@C?CCC=CBC?BBBBCBBBBBBCBBAABCCCBB@A=@@<@@??B?BB?BBBBBBBBA
@ATNG8:05124:05762
GATGGTAGCGCATATCAGCCAGCCCAGAAGATCAGGAACTCTAGAAGAATTCAGATTTTTAACACGAGAGTAAACGTAAAAAGAAGGTTTTACAAGACTCACGTTAACAATATTGCAGCAGTACGCACACAATCGAAGCGCAGTAAGGATGGCTAGTGTAACTAGCAAGAATACCACGAAAGCAAGAAAAAAGAAGTACGCTATTAACTATTAACGTACCTGTCTCTTCCGAAACGAATGAGTACTGCGTCTCACTCTCGCCTACCATCGTTCGGTCAGAGTCT
+
=@@;9<>>BBBBABBBB=>@CCEG>D;;9599955.5.55599:<8<=9>9;@@@AAAA0@<???AACDBBBB<::;>?CC1;?8?4999+99;;@696@BC@@=@?;;6;;;?BBBBCDCGCCBBBB;;;>A;;;>@@@?BBBB?C?<;:44;;995=>9???=>@;;:70009==099+337/778887$7;6;34749A?:;:<:7>=;A587;;:5:@?CCBB>B7=BB;BCD?AAABBBCABBBCBDDBBA@@B@A>@CB@CAAAB@AA>ACCBABA??
@ATNG8:05129:05789
GATGGTAGGTGCACATGAGTGTATCCAGAAGATCAGGAACTCTAGAAGAATTCAGATTTTTAACACGAGAGTAAACGTAAAAAGAAGGTTTTACAAGACTCACGTTAACAATATTGCAGCAGTACGCACACAATCGAAGCGCAGTAAGGATGGCTAGTGTAACTAGCAAGAATACCACGAAAGCAAGAAAAAAGAAGTACGCTATTAAACTATTAACGTACCTGTCTCTTCCGAAACGAATGAGTACGTGTGCGACGTGTCTCCTACCATCGTTCGGTCAGAGTCT
+
45@<:>CC@ABCBBECBBCCDCCBB@CCD@CCCBAA>A?BBCCCBB>BD@D@CDBBBBBB1C@DCCCCCCCCCE<BB@A@@A0BD=B=AAA7@BB?BBCBCBCBA?C@CC?CCC?BBBBBBCCCCBCCBBBD@DDCC?BBBBBBBB?B?B:::;CCCCCCC?AACCCC?999:BA=?@:99,9?@;99:9::%:=<>@@AABBD?47:1:=@A8<;8@BBC@MCBBBBC@C@;;;6;BB?BCBBBBBBBBBBBBBDCCCCCCB?BAA=???AA?BB?BDCCCCAAA
@ATNG8:05136:05800
GATGGTAGGCGTGTGAGAGTCTGCCCAGAAGATCAGGAACTCTAGAAGAATTCAGATTTTTAACACGAGAGTAAACGTAAAAAGAAGGTTTTACAAGACTCACGTTAACAATATTGCAGCAGTACGCACACAATCGAAGCGCAGTAAGGATGGCTAGTGTAACTAGCAAGAATACCACGAAAGCAAGAAAAAGAAGTACGCTATTAACTATTAACGTACCTGTCTCTTCCGAAACGAATGAGTACTATGTAGAGCTCTATACTACCATCGTTCGGTCAGAGTCT
+
678@6=@F@BBBCCBBBCCBBB@@@4?A@=BB;;;F@C7;;;9:@@?BB?B?CAB<<<<<*<>BAA;;:@A???6==99999)9?<@?BDD:BBB@B@>?CB????B@BC@FCA7;;;;;=>=@@?>>;;;><===A:==@ABD??:>=@AA?DAAAAAAC?DBBABA?BC?C@A=>>>CC<@@@;99999(9=:?AFBBAA=>9?;A<==7;5988:A<AAAA9996=9=AD:;???999B:::BBBAAA?????@AACCBBBB=??AA>7;;:==??====>
@ATNG8:05137:05776
GATGGTAGGAGTACAGTGTAGTAGACCAGAAGATCAGGAACTCTAGAAGAATTCAGATTTTTAACACGAGAGTAAACGTAAAAAGAAGGTTTTACAAGACTCACGTTAACAATATTGCAGCAGTACGCACACAATCGAAGCGCAGTAAGGATGGCTAGTGTAACTAGCAAGAATACCACGAAAGCTAGAAAAAGAAGTACGCTATTAACTATTAACGTACCTGTCTCTTCCGAAACGAATGAGTACTACTCTCAGAGACACACTACCATCGTTCGGTCAGAGTCT
+
///717/0)/7999<;;;<@66699<.555.5555//)/2//////75<<.5.38888988'8)/////388333(334>?@@+@@8<4999&55529>>950>00*/)//)/78.4488:;99;>000>00/37;8<7;;<888//)0:>0969AC@?;?B@BBBA?>187,389,33777(338833333$37177898266A:>9=;;>7?:99:9<:?<;8849494/00*///(//8889:@==BBBBB====885755551555;;-55152225662.
@ATNG8:05139:05805
GATGGTAGGCGACATACATACGCGCCAGAAGATCAGGAACTCTAGAAGAATTCAGATTTTTTAACACGAGAGTAAACGTAAAAAGAAGGTTTTACAAGACTCACGTTAACAATATTGCAGCAGTACGCACACAATCGAAGCGCAGTAAGGATGGCTAGTGTAACTAGCAAGAATACCACGAAAGCAAGAAAAAAGAAGTACGCTATTAACTATTAACGTACCTGTCTCTTCCGAAACGAATGAGTACGAGAGTCAGAGCAGAGCTACCATCGTTCGGTCAGAGTCT
+
ABBB?BAA:BCCCBBBCAB@BAA;;6:>:5<;;9<=1616;=<@AA=A@:A;===;;;;;;$;7B>>C@>C>=BC>B>CFDEF5BB9@5;;;.;A@=BBCCCCCCC@C@A@?ACD@BBBBBBBCCCBBBCCCC@@@@@=AABBCBAD?DBDA@?ACCCCBCC@CCDCBB?@@<???<?@98829=>9::9:9:%:><>?=?BBCCC?B?@?DB>A=??A@@=ABBDBCB@C>@@@;@BB?CBCCBBBCBBBBBBCCBBBBB?@?BCC@DCBAA=@??>>>?>@@>=
@ATNG8:05143:05793
GATGGTAGTGCGTGAGAGAGAGACCCAGAAGATCAGGAACTCTAGAAGAATTCAGATTTTTAACACGAGAGTAAACGTAAAAAGAAGGTTTTACAAGACTCACGTTAACAATATTGCAGCAGTACGCACACAATCGAAGCGCAGTAAGGATGGCTAGTGTAACTAGCAAGAATACCACGAAAGCAAGAAAAAAGAAGTACGCTATTAACTATTAACGTACCTGTCTCTTCCGAAACGAATGAGTACGAGAGAGCACACGTGTCTACCATCGTTCGGTCAGAGTCT
+
455>;ACCCBBBACCCDCCCCCAAA>CBB@CBBBBB?B=@@B;;9B@BDAD@@AABAAAA1?<?ABABBBDCCC9@>;;;;;);?9::@DD7CCC@CCCCCLCBB>B?BA?BBA=ABAABBBBCFBBBCBBB?CBBE@BBAAAAAB?B?B?@>@CDCCBBB@@??CBB?CB>>>?999BBB;A==8998989%9A<=98:BBB@A<B:>>BB=B=??BCC@AAAAAAA?B?BBF>CBB=??BAAAAABBBCAAAACCDCABBBBBB@@A@>B?BC@AAACBB888
@ATNG8:05143:05794
GATGGTAGAGAGACTGTAGCGCACCCAGAAGATCAGGAACTCTAGAAGAATTCAGATTTTTAACACGAGAGTAAACGTAAAAAGAAGGTTTTACAAGACTCACGTTAACAATATTGCAGCAGTACGCACACAATCGAAGCGCAGTAAGGATGGCTAGTGTAACTAGCAAGAATACCACGAAAGCAAGAAAAAAGAAGTACGCTATTAACTATTAACGTACCTGTCTCTTCCGAAACGAATGAGTACTGCGTCTCACTCTCGCCTACCATCGTTCGGTCAGAGTCT
+
:55>;ACCCCCCCCBBBCECCCCCD>CCC@CCCB@@=@?BBBCCBB@CD@C?BBBBBBBB3B?CBGBBBCC988*8>9;;;;*;C<@=ABC9CAB?ACCCDDDCC?B?BB@BBC?CDCABBCECCCCCCCBC?BB??<@BBBBAAB@C?B@@>@CBBBCCC?CCCBDB?994:A?;BBBBD>?>?;::9999%9><>@:AB?AAA=><85;B9@<@ABAAAEDBADAB?B@AAA<AAB?BBBCDBBBBBEBAACBAABB?@??ACA>A@@@A>BD@BCDDCBBAA
@ATNG8:05103:05858
GATGGTAGCACGACACGACGATGTGTACTCATTCGTTTCGGAAGAGACAGGTACGTTAATAGTTAATAGCGTACTTCTTTTTCTTGCTTTCGTGGTATTCTTGCTAGTTACACTAGCCATCCTTACTGCGCTTCGATTGTGTGCGTACTGCTGCAATATTGTTAACGTGAGTCTTGTAAAACCTTCTTTTTACGTTTACTCTCGTGTTAAAAATCTGAATTCTTCTAGAGTTCCTGATCTTCTGGAGATATCATCAGCGAGCTACCATCGTTCGGTCAGAGTCT
+
::BB8ACC@@;;BCBABBB9699;DICCBBBB@BDCC>CCGE@CCCCCCC@CCCCC?C@DCCB@C@CCCCCBBBB?BBCCC3B?<>899(8:;9=CBB?BB9:;ADFB?BCCCAABB>BBB>B>BB>@>ACC7>@AA9>>?;;;@AA@@@AA>>>;?@?=@@;?;AAAAAAAAA;@@@AA5A=A8<=AAA/@><=<3<:9677A???;@CCA/A???A<@<>=:=AA@>>==D<AAB==;///=4666@A@A@666@@@AAAAAD<?=<=A<??<AAAA??>>=
@ATNG8:05107:05851
GATGGTAGTATCTGTCTACGAGAGCCAGAAGATCAGGAACTCTAGACGAATTCAGATTTTTAACACGAGAGTAAACGTAAAAAGAAGGTTTTACAAGACTCACGTTAACAATATTGCAGCAGTACGCACACAATCGAAGCGCAGTAAGGATGGCTAGTGTAACTAGCAAGAATACCACGAAAGCAAGAAAAAAGAAGTACGCTATTAACTATTAACGTACCTGTCTCTTCCGAAACGAATGAGTACACACTCTCATATGACACTACCATCGTTCGGTCAGAGTCT
+
345>9>CCCAAACCCCBBBBEECCC@CCD?BBCCBB@B?CCBAA@A@@@>@?BB?:9:99)9>CABBCA?A:88/9>@AABB3BA@B<@@@5@AA?BB@@ABBFDAC@CC@CCE@BBCBBBCBCB@AACCBB@CCBB@BBBBBBBBAIACBB@BBBCBBBD@CCCCCC?BB?999?BBBBD=@>>;999999%9>;<949B=BAB>@>@CDB:?<>>BCC@CECBBCC?C?BBB>BBB?BBBBBBBBBBABBBBCCCBBAAACBBB?ABBCD=A@?BBBBBB???
@ATNG8:05108:05844
GATGGTAGGGTGTGAGAGTCTGCCCAGAAGATCAGGAACTCTAGAAGAATTCAGATTTTTAACACGAGAGTAAACGTAAAAAGAAGGTTTTACAAGACTCACGTTAACAATATTGCAGCAGTACGCACACAATCGAAGCGCAGTAAGGATGGCTAGTGTAACTAGCAAGAATACCACGAAAGCAAGATAAAGAAGTACGCTATTAACTATTAACGTACCTGTCTCTTCCGAAACGATGAGTACGTGTGCGACGTGTCTCCTACCATCGTTCGGTCAGAGTCT
+
///=6;ACD?CCBB?@@DBCBBBB=BCC@CCDC@@=A=ABBEFFG@CD?A=A@A;;;;;*;7A<@;55?:400*0:00000'0/*/)///&/99)44=::?=BB?B?BB=A??<??AABAABB>>>@>>>A<@@995;<==>>;;6;<?>A@BB???BCC@CCBCBBDBD@BCD?A::9A9?9959B??C>AA>A@@AAA?@@@F=@@CC8:9:?ACC@BBBBBBF@A:@;@7@00088;.00?::0//99333799//+.696;558>:<>;>???@?@A@
@ATNG8:05109:05817
GATGGTAGAGTATCATGTGTATCTCCAGAAGATCAGGAACTCTAGAAGAATTCAGATTTTTAACACGAGAGTAAACGTAAAAAGAAGGTTTTACAAGACTCACGTTAACAATATTGCAGCAGTACGCACACAATCGAAGCGCAGTAAGGATGGCTAGTGTAACTAGCAAGAATACCACGAAAGCAAGAAAAAAGAAGTACGCTATTAACTATTAACGTACCTGTCTCTTCCGAAACGAATGAGTACACACTCTCATATGACACTACCATCGTTCGGTCAGAGTCT
+
9??>?BCCDBCCCCCABBCCGCCBD?B;;;;CBD@A>@@BBCCCCC@@@?@@CCCCCCDC5CACCFCECBCA@?6?A;;;;;*;C@CADIG;F==:;B@@@CC;;6;>AA>ABB?BCCBC@@ACDCCCCCCC@CECC?A@??CCBB?C@CCC@BCBCBCCC@CCDDDD?BB>???;??@@@9>>>9999999$099/0//::<<888<9:@==D=BBBBB>BB@;;;C@D?CCE=AAA9;;AB??@BAABBBECCAABCDBBCBBB?AAAAA>@B@AB@@@A@??
@ATNG8:05113:05827
GATGGTAGCACACGAGATCTCATCGTACTCATTCGTTTCGGAATAGACAGGTACGTTAATAGTTAATAGCGTACTTCTTTTTCTTGCTTTCGTGGTATTCTTGCTAGTTACACTAGCCATCCTTACTGCGCTTCGATTGTGTGCGTACTGCTGCAATATTGTTAACGTGAGTCTTGTAAAACCTTCTTTTTACGTTTACTCTCGTGTTAAAAATCTGAATTCTTCTAGAGTTCCTGATCTTCTGGCGCGTATGTATGTCGCCTACCATCGTTCGGTCAGAGTCTT
+
9@;;89BBCBCBBAA@DCBBCBAA?CCCCCCC?@@CC>ABACAECDCCCB@BDCBA>A=;;;DACACBBBBBBCC?A@@@@2AB?CBBB=BDDD@CBA?AB7::BDCC?BBBC@@BB@CCC?C?BBBAAAB@=F>>>8;:??A>==>>BBB;;;@<@==8=>8<8=?@;;;DDE=B;;::-91:8=>BCC/@@@@@6=====>>8884:::;+:==>A<?<?@<?AAA;:;=A=AAAAAA:>>A>===>;;;===????AA;>>A7;;===8=?<@@@@??=;;5
@ATNG8:05120:05821
GATGGTAGCGAGCGAGTGTGTATACCAGAAGATCAGGAACTCTAGAAGAATCCAGATTTTTAACACGAGAGTAAACGTAAAAAAGAAGGTTTTACAAGACTCACGTTAACAATATTGCAGCAGTACGCACACAATCGAAGCGCAGTAAGGATGGCTAGTGTAACTAGCAAGAATACCACGAAAAGCAAGAAAAAAAGAAGTACGCTATTAACTATTAACGTACCTGTCTCTTCCGAAACGAATGAGTGCGATGAGAGAGCTCTCTCTACCATCGTTCGGTCAGAGTCT
+
BBBC@CCCCEC;:;CCDECBBCCDHACCCACCCCEE?B?BBCDBBB@BA>A?;>A;;;;;*5;9BBDJCBBBBB;@A;;;;;;#;<7;<;;;0;@=9=CDGGEHCB@B@BB?BJJ?@ACCB@@@BCCCCCCBC@EFBB>BABA@B@@=A?CDDACCCCCC;;;;CCBBD?;;5:==399>>??2===99999999#08:90/0;;?>8<8;8<A@=B@B>BCC@CCBB@@A=@=;;;6;BB???@A@??BE???BBBFCCAAAAAAA@@=AA@<@:::49BAACCAAA
@ATNG8:05120:05845
GATGGTAGAGTACAGTGTAGTAGACCAGAAGATCAGGAACTCTAGAAGAATTCAGATTTTTAACACGAGAGTAAACGTAAAAAGAAGGTTTTACAAGACTCACGTTAACAATATTGCAGCAGTACGCACACAATCGAAGCGCAGTAAGGATGGCTAGTGTAACTAGCAAGAATACCACGAAAGCAAGAAAAAGAAGTACGCTATTAACTATTAACGTACCTGTCTCTTCCGAAACGAATGAGTACTATAGACTATCTGAGACTACCATCGTTCGGTCAGAGTCT
+
ACCC?CCECCBDBBCHECCCCCDGFABCC?BBC;;:?A=ABDA@@D?BC@C@C@?89899)9<AABBBBBCCCF<AA@>>==,9;69?CCC:CDCACDBCCCCCD@C@CC?BAD@CCAACCCCFB@@AB@@@?BBAB?CBCCBBCC?C@C@@>@BBFDFBB?BBABBB@AA=AA?6;;=<<373708CCCC3BB?BBCBD>>==1818=@@:@:>=ACD=AAAA@@@9?9>BB>BDF@BABBBCBAABBC;<;>BCCCBBBBCCC@B:99C<::7:A@@BB??@
@ATNG8:05131:05851
GATGGTAGCACGAGTCACTCATATCCAGAAGATCAGGAACTCTAGAAGAATTCAGATTTTTAACACGAGAGTAAACGTAATAAGAAGGTTTTACAAGACTCACGTTAACAATATTGCAGCAGTACGCACACAATCGAAGCGCAGTAAGGATGGCTAGTGTAACTAGCAAGAATACCACGAAAGCAAGAAAAAGAAGTACGCTATTAACTATTAACGTACCTGTCTCTTCCGAAACGAATGAGTACTATGTAGAGCTCTATACTAATCGTTCGGTCAGAGTCT
+
>@@C@CCAAABECCBBBCCCCBBCB?BBC?CCDDAA>A?CCDCDDC@BB?B@BA@:::::*:@BCDCEDDD@??<?BAC?BB@BB@B@CCC<CIG@CCCCDCDDD@C@CC@CED@BBBBBBCCCCBBBBBCB?BCBD?CCBB@@@B@C@BBB?CBDCCCAA?DCCCAA?CC?@@A=AABBB<BBB@BBBBB3BC?C>>>CAAAA:>:>@@A<A<AABBC@CCBBABB?B?BBB>BCC?A@@AAACCCACCCCBBBAAABA>AAA<A@@B>AA?BCCCBB999
@ATNG8:05133:05811
GATGGTAGACACGTGTGCTCTCTCGTACTCATTCGTTTCGGAAGAGACAGGTACGTTAATAGTTAATAGCGTACTTCTTTTTCTTGCTTTCGTGGTATTCTTGCTAGTTACACTAGCCATCCTTACTGCGCTTCGATTGTGTGCGTACTGCTGCAATATTGTTAACGTGAGTCTTGTAAAACCTTCTTTTTACGTTTACTCTCGTGTTAAAAATCTGAATTCTTCTAGAGTTCCTGATCTTCTGGAGATACACATGATACTCTACCATCGTTCGGTCAGAGTCT
+
;<BD;D<BBCCAABBBBBCFCICCCCCCCCCCACCCD>DD?B?CDCCCBB@BBCBB?B?CCCC@C=AAAAACCCC?BBBBB3BF@BBBB>BCBB?BBB>AC<?>ABAB?BBBBBBBA>B>?:=9=@>>?@@@<AAAA<A??<><?@@AAAA@@??<====@@<?<AAAAABBAA:>>BBB5A<A:>>CCA.AA>>>5<<<676C>??;AAAA/A::;D=A=>><>AAB???<A<AAAAAA9=;==@??@@BA?<<<AAAA>@>>?;?<<<C5;;;??BBBEB@?
@ATNG8:05135:05839
GATGGTAGTGATACAGATCAGACACCAGAAGATCAGGAACTCTAGAAGAATTCAGATTTTTAACACGAGAGTAAACGTAAAAAGAAGGTTTTACAAGACTCACGTTAACAATATTGCAGCAGTACGCACACAATCGAAGCGCAGTAAGGATGGCTAGTGTAACTAGCAAGAATACCACGAAAGCAAGAAAAAGAAGTACGCTATTAACTATTAACGTACCTGTCTCTTCCGAAACGAATGAGTACGTGTGCGACGTGTCTCCTACCATCGTTCGGTCAGAGTCT
+
CDHD@CAAACCCCCBBCCCCCCCCC@CCB?BBBBBB@B@BBCCCCC?CC?A?BCCAA???2@?BBBCBBAAAAD>BB@@@??0?A=A>AAA;BDGAC@@BCCDCC@C@CC@CCC?BBBCCCCCCCCBBBCCD?CCBB?BBBBBBBD?C?BBB@BCDDDCCC?ABCCBB@BB?>>>;??BBB=A@@;99999.9A?C?>>DCCB@<><>?BB<?;?BCBC?CCAA?BB?B?CCC=BBC?BBBBBBBABACDCBAAABB???A<@@@:==>:?<>>?BCCCBBAAA
@ATNG8:05139:05823
GATGGTAGAGAGACTGTAGCGCACCCAGAAGATCAGGAACTCTAGAAGAATTCAGATTTTTAACACGAGAGTAAACGTAAAAAGAAGGTTTTACAAGACTCACGTTAACAATATTGCAGCAGTACGCACACAATCGAAGCGCAGTAAGGATGGCTAGTGTAACTAGCAAGAATACCACGAAAAGCAAGAAAAAAGAAGTACGCTATTAACTATTAACGTACCTGTCTCTTCCGAAACGAATGAGTACTATGTAGAGCTCTATACTACCATCGTTCGGTCAGAGTCT
+
=:@C?BBBBBBCCCBBBCCCDCCCC>CCC@CBBBCC@D@CBCCCCC@CC?B?BBBBBCCC3C?BBAABBDDBBB9@?@A@@@0@A>A?DDL;BBDBCBBABBBBC@C@JG@A@A@BBBCDCCCBBBBCCBBC@CC@@>@@@?AAAC@E@CAA>ABBDBCBC?BBBBCC@BB?A@@9==9999+9=<9:99999%9<;9?8>=:@@><?;88AB9@<??BCD@CC@@@BB?B?ABD>EBB?BBB???BBC???BB>=>>@@@B>>>>>;>>B??8==:;;;:66///
@ATNG8:05140:05816
GATGGTAGTCTCAGATAGTCTATAGTACTCATTCGTTTCGGAAGAGACAGGTACGTTAATAGTTTAATAGCTGTACTTCTTTTTTCTTGCTTTCGTGGTATTCTTGCTAGTTTACACTAGCCATCCTTACTGCGCTTCGATTGTGTGCGTACTGCTGCAATATTGTTAATCGTGAGTCTTGTAAAACCTTCTTTTTACGTTTACTCTCGTGTTAAAAATCTGAATTCTTCTAGAGTTCCTGATCTTCTGGAGATATCATCAGCGAGCTACCATCGTTCGGTCAGAGTCT
+
34<<7<<<@@966BBBCC;99C?;;>665<59.9444)5:5<9>>=><<;7;;;;;8<.444//(/)//:///:5446444444#4:7<<=>7;;;<9:883882773<744(488334:=4:;=:>?D@BB@?@B?@@@C>BAAA@@A><;0000/::600/3:<.4./////9:::<7666==0949755555$55555)5/:00//<:=3====0@00/<)/)/9.44<=;?;:>:>;;;==7::9:00000=00:@=?>@@@?@@C@CAAAE@BB@BBBBBC;;;
@ATNG8:05140:05826
GATGGTAGCACACGAGATCTCATCGTACTCATTCGTTTCGGAAGAGACAGGTACGTTAATAGTTAATAGCGTACTTCTTTTTCTTGCTTTCGTGGTATTCTTGCTAGTTACACTAGCCATCCTTACTGCGCTTCGATTGTGTGCGTACTGCTGCAATATTGTTAACGTGAGTCTTGTAAAACCTTCTTTTTACGTTTACTCTCGTGTTAAAACTGAATTCTTCTAGAGTTCCTGATCTTCTGGATATGAGTGACTCGTGCTACATCGTTCGGTCAGAGTCT
+
:55<7<ABBCBBDCCCCBBBCC>>@>>CCDBB@BDDIGCC@F@CDBCCCC@CFCBB8;8;@A=?C@CCCBBBB>B9BBCCC3BC8BBAC5=CAC?CCG>AA=???CBB=??AACCBB?BBB?B@CAAABBAB<@>>>:>=><::;??@A===;;;5;;;<A@<@<???BAAAAA:=>>>>3==A988888(8>888)88<;;;><<@1888'2669+5,5:68<:9888:<9=?><>=;>>>=@AA@@888>>>??AAAA>>>AA@>>:==:==@@@>;;;
@ATNG8:05140:05834
GATGGTAGTATATCGCGTCGCTATCCAGAAGATCAGGAACTCTAGAAGAATTCAGATTTTTAACACGAGAGTAAACGTAAAAAGAAGGTTTTACAAGACTCACGTTAACAATATTGCAGCAGTACGCACACAATCGAAGCGCAGTAAGGATGGCTAGTGTAACTAGCAAGAATACCACGAAAGCAAGAAAAAGAAGTACGCTATTAACTATTAACGTACCTGTCTCTTCCGAAACGAATGAGTACTATAGACTATCTGAGACTACCATCGTTCGGTCAGAGTCT
+
455C9B@@::9444::<<====CA?:;>:5:@DAAA<B>ABD:;9A<@A=A=AAAAABBA0A7;;BBAAA?:::-97@A?@@+?C@C:CCC9CGI@BCBAABCCCAC@DD@BBC@CG:;;BGGHEFCBBCBB>ABBB?B@@@BBDC@B@BBA?AABBBBCD?BAAADB?::79?>?BBBBB9BAC?BBDDD3AA>AC?@?BBBB:=8==;;5;9>>@@@<@@@@@AA>A?BBB>BBB??>?ABABBBAAAAB;;;BCCBA@@@BB@BA@AA=???BBCBCCAAB
@ATNG8:05140:05850
GATGGTAGCGCACACATAGATACAGTACTCATTCGTTTCGGAAGAGACAGGTACGTTAATAGTTAATAGCGTACTTCTTTTTCTTGCTTTCGTGGTATTCTTGCTAGTTACACTAGCCATCCTTACTGCGCTTCGATTGTGTGCGTACTGCTGCAATATTGTTAACGTGAGTCTTGTAAAACCTTTCTTTTTACGTTTACTCTCGTGTTAAAAATCTGAATTCTTCTAGAGTTCCTGATCTTCTGGGTCTCTCTCTCACGCACTACCATCGTTCGGTCAGAGTCT
+
/88:5<844/////79::<<A;;;?>;97;//)///919<0626=<<<>>9@@;@;<@@CEDC@C@CCBB996<=9=????+>C9AAAG>BBCFABCB?BB7;;9@AC>AAA>@@9949==9=;>>=@@>@B?ACCD@CCCCCBAA@BABBBBCC?BBA@;;7<7<BCBCCBCBACDCCB3B5;;.;;:;9*9@@@C,000/97779:.5555$59;<<1615=055==<<<9B:@8894924>DD>CBECCC@>=0000=?99496444556<>7;;:;===>=
@ATNG8:05144:05818
GATGGTAGAGAGACTGTAGCGCACCCAGAAGTCAGGAACTCTAGAAGAATTCAGATTTTTAACACGAGAGTAAACGTAAAAAGAAGGTTTTACAAGACTCACGTTAACAATATTGCAGCAGTACGCACACAATCGAAGCGCAGTAAGGATGGCTAGTGTAACTAGCAAGAATACCACGAAAAGCAAGAAAAAAGTAGTACGCTATTAACTATTAACGTACCTGTCTCTTCCGAAACGAATGAGTACGATGAGATCTCGTGTGCTACCATCGTTCGGTCAGAGTCT
+
9:@C@CCCCCBBBCBBBCB@@AABB=BCCADBBBB=A<@@BBCEH?BB?BAFCCCCCCC3B?A@@AAAABBBC;A@::999(:93:<ADC9BBC?BABADCBA@>A>CA;;==9=>>>><<<>CA@@@AAA;AA>>9>>>=>>886;<AAC?BBDAA@BB?BBAABA>AA>BBC;>>////*000*000000$/8:?A::;C;A:6888@@@=A=>?===<AA@@;;:;?<???8?DE@BBBBBCCCCCCCCC<<<AAAC>><?>=;?ABBB;>:6:A@AA@<<>
@ATNG8:05099:05909
GATGGTAGTGCGTGAGATAGAGACCCAGAAGATCAGGAACTCTAGAAGAATTCAGATTTTTAACACGAGAGTAAACGTAAAAAGAAGGTTTTACAAGACTCACGTTAACAATATTGCAGCAGTACGCACACAATCGAAGCGCAGTAAGGATGGCTAGTGTAACTAGCAAGAATACCACGAAAGCAAGAAAAAGAAGTACGCTATTAACTATTAACGTACCTGTCTCTTCCGAAACGAATGAGTACACATCGTCGTGTCGTGCTACCATCGTTCGGTCAGAGTCT
+
<;AC?BE>>@BB696<<?CAAAHGD>CCC@CCCCAA?B@CCBCB@@=::0:=ABA@@=>=)819?@@@ABBAAB;@@ABABA5AB>B5;;;.;AF>A;;:9@<@B@B@DC@DDD?BBBBBCCCCCCCCDCBB>BEDE@BBBCBBBC?C@D@@=@DDDDBCC?CBBBAA=?@<>BA7==@BA:@>>9=>@@@2@B@AAABBBB??<?:==@@=@<>=BCC@C@@@????A<???:?@?@:9999C@AA?>>C@AAB?==BBCCCCC>AAAAC@CC?CBBCAAAAA
@ATNG8:05115:05872
GATGGTAGCTCGCTGATGATATCTCCAGAAGATCAGGAACTCTAGAAGAATTCAGATTTTTAACACGAGAGTAAACGTAAAAAGAAGGTTTTACAAGACTCACGTTAACAATATTGCAGCAGTACGCACACAATCGAAGCGCAGTAAGGATGGCTAGTGTAACTAGCAAGAATACCACGAAAGCAAGAAAAAGAAGTACGCTATTAACTATTAACGTACCTGTCTCTTCCGAAACGAATGAGTACGAGAGAGCACACGTGTCTACCATCGTTCGGTCAGAGTCT
+
A@BC@BB@@ACCBBBCCCCCCCCCC@CCC@CBCC@@>@@CCCDDBB?BD@B?AB?88888)8<?ABBDDDD988*8?9::::*;A=A<@@@9AGEFCCICCCCCB@D?BB?CCC?CBABDBBBBBCCCCDBB>ACCC?BAAABBBC=@<@997:CBBBDBB?BCCBBB?BB@AAA?BBCCD?BA@;99998(8?<CBAACBA@@6;7;>BB:>:=@BBB@CCBBBAA>B?BBC?CBC?BBBBDBBABBBDAAABBBCBCAA=>@A;A>=<B>@@=ABABFB???
@ATNG8:05116:05884
GATGGTAGCATCATGCATATCTCACCAGAAGATCAGGAACTCTAGAAGAATTCAGATTTTTAACACGAGAGTAAACGTAAAAAGAAGGTTTTACAAGACTCACGTTAACAATATTGCAGCAGTACGCACACAATCGAAGCGCAGTAAGGATGGCTAGTGTAACTAGCAAGAATACCACGAAAGCAAGAAAAAGAAGTACGCTATTAACTATTAACGTACCTGTCTCTTCCGAAACGAATGAGTACGATGAGAGAGCTCTCTCTACCATCGTTCGGTCAGAGTCT
+
@@AB@BBCCDCCCBBBCCCFCCCCC@CCC?CCCCBB?A@BBCBBBB@BB?B@C??99998)9:?BBBDC@A877)7>9:;;;$;<7;5555&5A=:?DCCCCFDD?B?BC@CCC?CBAAACCCDEECCCCBB@CBBB?A@@?BBAA?D@DAA>ACCCCCCC?CAAACC?BA@BBB<?>AA@:BAA?BBBBB3BD@B???BCCB@:=:=>BB<@;@ACCC?CCAA?CB@B=??C>BCB?BBBBCCCBBAAABBCBBC;:9?:::>>=A>>>A>AB?BBCCBBAAA
@ATNG8:05123:05880
GATGGTAGTATAGAGCTCTACATAGTACTCATTCGTTTCGGAAGAGACAGGTACGTTAATAGTTAATAGCGTACTTCTTTTTCTTGCTTTCGTGGTATTCTTGCTAGTTACACTAGCCATCCTTACTGCGCTTCGATTGTGTGCGTACTGCTGTAATATTGTTAACGTGAGTCTTGTAAAACCTTCTTTTTACGTTTACTCTCGTGTTAAAAATCTGAATTCTTCTAGAGTCCTGATCTTCTGGGTCTACGCTCGTCGCGCTACCATCGTTCGGTCAGAGTCT
+
CDBB?BCCCCCABBBCDCCCCCCCCCCCCCBA?ACCF>CC?B?BBCCBBB?BBBCC?B>BBBC>B>BBBBBBCCD?CCCCC3BB?BBBB>BCBB>AAB?DC598?ECB@BBCCBB>A7;;=9A;AA>>>>;=<@@@@;>=A>@>>>AAAAAA@@@<@@@<AA<A<A=<<AAABA<>>>AA;A=A:>>AAA/B>=<<0;;<:;:AA@?:>>>>/>???B=B<?>;@ABA???D8==@@DD498CC:@@>;;;@>@@@>>>A;;=A=AAAAD<>>:>@ABD=8:8
@ATNG8:05124:05907
GATGGTAGTATAGAGCTCTACATAGTACTCATTCGTTTCGGAAGAGACAGGTACGTTAATAGTTAATAGCGTACTTCTTTTTCTTGCTTTCGTGGTATTCTTGCTAGTTACACTAGCCATCCTTACTGCGCTTCGATTGGTGCGTACTGCTGCAATATTGTTAACGTGAGTCTTGTAAAACCTTCTTTTTACGTTTACTCTCGTGTTAAAAATCTGAATTCTTCTAGAGTTCCTGATCTTCTGGCGCTCTGTCACGTCTGCTACCATCGTTCGGTCAGAGTCT
+
99;B9BCBBCC@AACCBBBCCCCEDCCCCCBB@BBDF>BB?B@DCCCCCC?CCBCB?A=BBBC?C?CAACCAAAD@BBB@A2AA=A@AA=CCCC?CCC>BB>@@@AAC?BBAACCAA;A@A<A;AA@????>=AAAA:?;?@<>>@ACBBBB>=9=@?;??<?<@A????C>>;>AABC5B=D:;;:::+:AAAA9A@@@@AAA>><>A@@/@=>>>=?=@@;???DDDD<A<A@@@@@7:9?999:>>>?BB=>>?==>@@@@:>>@>>:==:=?AABB@88
@ATNG8:05132:05878
GATGGTAGCGAGCGAGTGTGTATACCAGAAGATCAGGAACTCTAGAAGAATTCAGATTTTTAACACGAGAGTAAACGTAAAAGAAGGTTTTACAAGACTCACGTTAACAATATTGCAGCAGTACGCACACAATCGAAGCGCAGTAAGGATGGCTAGTGTAACTAGCAAGAATACCACGAAAGCAAGAAAAAGAAGTACGCTATTAACTATTAACGTACCTGTCTCTTCCGAAACGAATGAGTACGATGAGAGAGCTTTCTCTACCATCGTTCGGTCAGAGTCT
+
859?9<CCCBB<:;BDCCCBBBBCDAGCB@BBDCA@=A<A@@@?AC@AA>A=>?@;;;;;';7A@@BCCCABAC9AB;;;;.9@<C.;;;4;CC@CCCCD;;;C@C@CD@E@@=@B@@@BCDCCCCCBBAA?ACBD?B@@@BBBB?C?BAA?ACDCCBCBACCCBBB?BD@BBA4988983:@D?ABBBB2AB?BBBBCCBBB<?;?@@?>A>BBAA@?AA;;:@@=@=@@@9?AA?ABBBBBBA@AAAABBBBBBB>BBCCBB?BB?:;6;?;?BCBDEAAA
@ATNG8:05132:05888
GATGGTAGACACGTGTGCTCTCTCGTACTCATTCGTTTCGGAAGAGACAGGTACGTTAATAGTTAATAGCGTACTTCTTTTTCTTGCTTTCGTGGTATTCTTGCTAGTTACACTAGCCATCCTTACTGCGCTTCGATTGTGTGCGTACTGCTGCAATATTGTTAACGTGAGTCTTGTAAAACCTTCTTTTTACGTTTACTCTCGTGTTAAAAATCTGAATTCTTCTAGAGTTCCTGATCTTCTGGGATGTGTGCGCAGTGCCTACCATCGTTCGGTCAGAGTCT
+
34:>:>BCCCCCCCB@BACGCCCCCCCCECAA>@@@@:BB?B@BBDDDCC?CBBBC@C?BBBC?C@CB??ABCCCABBBBB3BC?C98999BAB@BBB=@?788:@CC@BBBCCBBB>B>@;?;?>>88:>@=A@@?;@@AA???=@@@AA@:::;9::8==8=:=AAAB@@@A8=;;;;/;:=5;;AAA/@@?BB;B===A@@?>>56666)6///=7=7?B;>?@@@@@=@<AAAAAA;988=4=///;;=889@A???<??A:==@@@:>>:>>B@@@@@@
@ATNG8:05134:05891
GATGGTAGCGCATATCAGCGCAGCCCAGAAGATCAGGAACTCTAGAAGAATTCAGATTTTTAACACGAGAGTAAACGTAAAAAGAAGGTTTTACAAGACTCACGTTAACAATATTGCAGCAGTACGCACACAATCGAAGCGCAGTAAGGATGGCTAGTGTAACTAGCAAGAATACCACGAAAGCAAGAAAAAGAAGTACGCTATTAACTATTAACGTACCTGTCTCTTCCGAAACGAATGAGTACGTGTGCGACGTGTCTCCTACCATCGTTCGGTCAGAGTCT
+
:<AC@D<:;CDA:;;?@AAC@@;;;0:@<8>>>>AB?BACDDCDGD?AA=@<@>>;;;;;.;?CDDHCCCDCCC;A@;;:::*:C>C?CCC;CDDBDCCCCCCBB?B?BC?BCC?CCCBCAAACCCCCCCDDACC@A?@BBBBCBC@C@FCB@BCCCDCCC?BBBBCC@::8:BB<??A@@:AA@;9:999(:A?CCCCDBB??<?=AABB;?;>=BAB@BB@@@BC@C@BCB>BCC@BBBCCCCCBBBBBDBBBBBBBBB@BBB?BBC@@=??<?CCCBA@A@
@ATNG8:05140:05900
GATGGTAGCACGAGTCACTCATATCCAGAAGATCAGGAACTCTAGAAGAATTCAGATTTTTAACACGAGAGTAAACGTAAAAAGAAGGTTTTACAAGACTCACGTTAACAATATTGCAGCAGTACGCACACAATCGAAGCGCAGTAAGGATGGCTAGTGTAACTAGCAAGAATACCACGAAAGCAAGAAAAAGAAGTACGCTATTAACTATTAACGTACCTGTCTCTTCCGAAACGAATGAGACGGAGTCAGAGCAGAGCTACCATCGTTCGGTCAGAGTCT
+
?BCF@B>ABBBB<BBDEDCCB@A>@;CBC?BAAAA@=A?CCFBBAE@BBAD@@@ADDDDC5C?BBCBCCDDCBB=AAAA@@@0?B5;4;;;.;AA?BCCCBBADD@D?BB@CBC?BBBBBCCCCCBCCCCCC?BCCC>??AABBAC?D?BBB@BCCCCCCC=AAACDD?BB?BBB=@@DDG=AAD?CCCCC2AA?ABAACBCAA7:4:<=>:><@>BBA?AB???BB@B?AAD>DBC?B?@?BEC?BBBBCCC@@@A888>=A<A==<@;?>;?BAAA@999
@ATNG8:05142:05900
GATGGTAGAGAGACTGTAGCGCACCCAGAAGATCAGGAACTCTAGAAGAATTCAGATTTTTAACACGAGAGTAAACGTAAAAAGAAGGTTTTACAAGACTCACGTTAACAATATTGCAGCAGTACGCACACAATCGAAGCGCAGTAAGGATGGCTAGTGTAACTAGCAAGAATACCACGAAAGCAAGAAAAAGAAGTACGCTATTAACTATTAACGTACCTGTCTCTTCCGAAACGAATGAGTACCTCTCAGACGCTCGTCCTATCGTTCGGTCAGAGTCT
+
99;D:DDCCCCBA@99555556<?@8?ADADCCCBB?B@CCCACBC@BA>A?BGCBBBBB3B?CCCCBBBBBAA8>>:;;;;*;D>@5;;;.;BB?BCGCCCCCCAD@BB@BBB?BAAABCCCCCBCCCCAA>ACCC?BBBBCCBB>C?CCC=AACCCAAA?CAACCD?AA>ACD>AABBB>@@>;::999(9A?DB@@CAAAA9<9=BBB<?;??BDDADBAAACF@B?BCD>CBB?BBAA@9:4:??BCBAAA:;;=9818>@??@<>=:=BCDCCBAA
@ATNG8:05109:05914
GATGGTAGACACGTGTGCTCTCTCGTACTCATTCGTTTCGGAAGAGACAGGTACGTTAATAGTTAATAGCGTACTTCTTTTTCTTGCTTTCGTGGTATTCTTGCTAGTTACACTAGCCATCCTTACTGCGCTTCGATTGTGTGCGTACTGCTGCAATATTGTTAACGTGAGTCTTGTAAAACCTTCTTTTTACGTTTACTCTCGTGTTAAAAATCTGAATTCTTCTAGAGTTCCTATCTTCTGGATAGCGACACGATATACTACCATCGTTCGGTCAGAGTCT
+
355<7<CBABB@@?ABAABDCDCCCCGCCC;;7<BBB<BC@D@CEFCCBA<AABAB@B?BBBA@C?CCBBCCCBA?99:::)9><@999.9>@@?BCC@BB<?>?A??<?BBBBBBC?@@<7;5;AA@>===;>>BB<??A@@@@@A@@?D?@@@<<<<:??;?;?A<==>>??;???@@5@=B=AAAAA/A>::@077:///>97:4::::*;:;;D;@;8838?????A=A<>>>AA:==A<AAAA=====<@???AAAAAA<@@@AA<@><@@@ABA>=;
@ATNG8:05114:05921
GATGGTAGGCGTGTGAGAGTCTGCCCAGAAGATCAGGAACTTCTAGAAGAATTCAGATTTTTAACACAGAGAGTAAACGTAAAAAGAAAGGTTTTACAAGAACTCACGTTAACAATATTTGCAGCAGTACGCACAACAATCGAAGCGCAGTAAAGGATGGCTAGTGTAACTAGCAAGAATACCACGAAAAGCAAAGAAAAAGAAGTACGCTATTAACTATTAAACGTACCTGTCTCTTCCGAAACGAATGAGTACGATGAGATCTCGTGTGCTACCATCGTTCGGTCAGAGTCT
+
455;7;9;25<<AB>CBBAAAA;;9)4;;=CDDCCCAC@AA?@BC@A?AB>A>@<00....$.3:8-//;;:<BBB<>:?:?>>,/00(/(///&--60--(/988633146<A?A;;;3;;<=A>>>@AA;;//*/617:::27>:7:9576)66;AC@B=?==>?>8<CBBBB?CC>AAA;>>9:::*9989)7C?AB38>9>85::;;8>:@:@>=<078(79:8;:=;;;;;;8<:?AC9?>>9>A???@AA999?>?>A:::>>>AA:;:=B=@@@9993887<99757
@ATNG8:05123:05951
GATGGTAGACACGTGTGCTCTCTCGTACTCATTCGTTTCGGAAGAGACAGGTACGTTAATAGTTAATAGCGTACTTCTTTTTCTTGCTTTCGTGGTATTCTTGCTAGTTACACTAGCCATCCTTACTGCGCTTCGATTGTGTGCGTACTGCTGCAATATTGTTAACGTGAGTCTTGTAAAACCTTCTTTTTACGTTTACTCTCGTGTTAAAAATCTGAATTCTTCTAGAGTTCCTGATCTTCTGGAGATATCATCAGCGAGCTACATCGTTCGGTCAGAGTCT
+
999C:CCCCCBCCCB@A@CDCCCCCCBBBDCC?CCCG@BB@B@BBCCDCC?CCCAA>A?BBCB@C?CBAACCADB?BCBBB3BB?A>>>:?CAC?CBA=@?399?ABB?BCBBBBBB@BB@;A;AAAA>>>?<@@??<??@=>>?AAAAAAA>>>:?>><>B<A<@?B>>>CCC=ACBCB5?5:488878(8>>@A9?;::;;>>?@;??>?/:;;:>5;5;C<?=>>>===A<@AA@==///=9==>=@@AAAAAAAAAAAAA????DD;::8:@@>??:;:
@ATNG8:05134:05950
GATGGTAGCATCATGCATATCTCACCAGAAGATCAGGAACTCTAGAAGAATTCAGATTTTTAACACGAGAGTAAACGTAAAAAGAAGGTTTTACAAGACTCACGTTAACAATATTGCAGCAGTACGCACACAATCGAAGCGCAGTAAGGATGGCTAGTGTAACTAGCAAGAATACCACGAAAGCAAGAAAAAGAAGTACGCTATTAACTATTAACGTACCTGTCTCTTCCGAAACGAATGAGTACGATGAGAGAGCTCTCTCTACCATCGTTCGGTCAGAGTCT
+
>:@A:CB@@ABBBBBBCCCCCCCCC@CCCAECCC@@?@>BBGCCCC?BB@B@BAA@????1??BBBCBBBBBBB=AB?@@@@,@B=A=AA@9@CCAEBBCCDCBB?B@CC?BCC@BBBBBCCCCBCBCCC@@?@CBCADBBCBBCC?B?B::;;CCDCBBB@DCCABB???<?@A<??BEC>BBB?BDDCC3BB???>BCCCBB?A:>>@@=@<@@CCC@CCA@?CD?C@CCC>CBB@BBBBBBBBBBAAAACCCCA>===>>??=>>>?B?>><?BBBBB???
@ATNG8:05136:05940
GATTGGGTAGTATAGAGCTCTACATAGTACTCATTCGTTTCGGAAGAGACAGGTACGTTAATTGTTAATAGCGTACTTCTTTTTCTTGCTTTCGTGGTATTCTTGCTAGTTACACTAGCCATCCTTACTGCGCTTCGATTGTGTTCGTACTGCTGCAATATTGTTAACGTGAGTCTTGTAAAACCTTCTTTTTACGTTTACTCTCGTGTTAAAAATCTGAATTCTTCTAGAGTTCCTGATCTTCTGGCGCTCTGTCACGTCTGCTATCATCGTTCGGTCAGAGTCT
+
///)//(/:>BBCCDBBBDDCC>CCFCCCCBB;;6;@@C=BB@D?DBBBBBB>BABBB>A;?9>@8B9===?A?<=A6B====+8=8CBBB<BBBBACCD@CC989A9374<>>BDB??=;;;:=9=@?>>>@@<>>>?:;;;>;?A888AAB???>;>>>:>?5;5;>>;;;?AA9<==<=2=;A=A====,<;///)//<99:7;:@=AAAA*97779596??;????=9A6;8<<:::>77785///8788>>>>@@786CB>=>>?878<@@<@@@????=>
@ATNG8:05136:05952
GATGGTAGCACGAGTCACTCATATCCAGATGATCAGGAACTCTAGAAGAATTCAGATTTTAACACGATAGTAAACGTAAAAGAAGGTTTACAAGACTCACGTTAACAATATTGCAGCAGTACGCACACAATCGAAGCGCAGTAAGGATGGCTAGTGTAACTAGCAAGAATACCACGAAAGCAAGAAAAAGAAGTACGCTATTAACTATTAACGTACCTGTCTCTTCCCGAAACGAATGAGTACCTCTCAGACGCTCGTCCTACCATCGTTCGGTCAGAGTCT
+
AA@??ABBCCBB=CDCCBBCCCCBB?BDCCCCBB9::;@CCCBBBC>AA<@<@AAAAAB7?=@@@CBBBB888/9@BCDE9@A4;4;;0;BA?BCCICCCCB<@<@><@@@=@GEDDBBBCCEDDDC:::;BAA@BBBCCBAA=@=@:96:CABCCBA>ABBBBB?BB@BCE?CBBAA;=>=;:9::9(9?;@BBBBBC??<>:>@;;8;<AAAAA=AAAAADD;>>6::9/9@@=BBBBC??=@??FBBBBBE=>>==8<=<8=>?;?>?C@CCCCCCAAA
@ATNG8:05141:05914
GATGGTAGCACGACACGACGATGAGTACTCATTCGTTCGGAAGAGACAGGTACGTTAATAGTTAATAGCGTACTTCTTTTTCTTGCTTTCGTGGTATTCTTGCTAGTTACACTAGCCATCCTTACTGCGCTTCGATTGTGTGCGTACTGCTGCAATATTGTTAACGTGAGTCTTGTAAAACCTTCTTTTTACGTTTACTCTCGTGTTAAAAATCTGAATTCTTCTAGAGTTCCTGATCTTCTGGATACACTCATGTGCACCTACCATCGTTCTCCTTAAGTCT
+
8DDD?BBCCCBC===BAA556;:>BCBBBC@A?ACCACC?A?<;;BDBEAHDBBB;;;;IHL@E?CBCBCCB<<787333$398<ACC>AAAA=A??<?B????A@A>??>@AABB?AAA>A=AB@?;;=><??CC587?;;;????@@@==;;5;;=:>?3859HBBBBA>>:>>AAA6A<@;?@DDD.==ADD:???>AAA====AAAA/A@A>><>;@A:==@;;;?<?;?BB@@@<@@A;??A@@???AAAA@@??=?@@=A>>>@<AAA<A<A<@;::
@ATNG8:05144:05926
GATGGTAGCACGAGTCACTCATATCCAGAAGATCAGGAACTCTAGAAGAATTCAGATTTTTAACACGAGAGTAAACGTAAAAAGAAGGTTTTACAAGACTCACGTTAACAATATTGCAGCAGTACGCACACAATCGAAGCGCAGTAAGGATGGCTAGTGTAACTAGCAAGAATACCACGAAAGCAAGAAAAAAGAAGTACGCTATTAACTATTAACGTACCTGTCTCTTCCAAACGAATGAGTACGATGAGAGAGCTCTCTCTACCATCGTTCGGTCAGAGTCT
+
855<7<?AACBBBBBBBBBCCCCCC@CCC@DCBB@A>A@CCCCCCC@CC@C@CBBAAAAA5B@CCDCCCCCCBB<BBBCCCC5BB?B@BBB<BDC@CCCCCCCBB?B@BC@CCC?CCCABBCCFCCCCCCBB?BCCC?CBBBBBBB>C?CAA?@CCDCBBA=CCAAAC?BB@>>?999@@@:>??;9:9999%9><=97:BBB==:=;?>DC;A<AACCD@BABBACC>B?BB>BCC?CCCBBBBBBCCBBBCCB@>>>@<<<@@<@@@?A?AA>=@BCBBA@@
@ATNG8:05147:05927
GATGGTAGATACTCGCTGATACACCCAGAAGATCAGGAACTCTAGAAGAATTCAGATTTTTAACACGAGAGTAAACGTAAAAAGAAGGTTTTACAAGACTCACGTTAACAATATTGCAGCAGTACGCACACGATCGAAGCGCAGTAAGGATGGCTAGTGTAACTAGCAAGAATACCACGAAAGCAAGAAAAAGAAGTACGCTATTAACTATTAACGTACCTGTCTCTTCCGAAACGAATGAGTACTCATCGTCGTGTCGTGCTACCATCGTTCGGTCAGAGTCT
+
///:7;<BBBCBBBBBCCCCCCBCC?BEC@CBABAB?C@BEDCBAB@AA>@=?BBBCDDD2B?BBBBAABBBBA8=9;;;;;';=;9==??2AA<9<A<ABBB;;6;@;;5;@@;?BBBCCCGCCBBCBBBBBBB@@=@AAACCCD?C@BAA>ADDABACC@BDBCBD=??<?A@9>>BBB?BAA>?????.>A?BAAAAAAAC=B:????7;5;?;;;?CAAA@AA<?=?CD<AAB@CBBBCCBBCCBAA=BBBA999?@@A??;?B???::94:A:::::::
@ATNG8:05100:06004
GATGGTAGCTCTGCTCTGACTCTCGTACTCATTCGTTTCGGAAGAGACAGTACGTTTAATAGTAATAGCGTACTTCTTTTTTCTTGCTTTCGTGGTATTCTTGCTAGTTACACTAGCCTCCTTACTGCGCTTCGATTGTGTGCGTCTGCTGCAATATTGTTAACGTGAGTCTTGTAAAACCTTCTTTTTACGTTTTACTTCTCGTGTTAAAATCTGAATTCTTCTAGAGTTCCTGATCTTCTGGATACACTCATGTGCACCTACCATCGTCGGTCAGAGTCT
+
:<AD@CBBCBABBBD;96;;>@CCAAAA@@;;6;;9A:BB?C@A==>=00/7:///)/4:////)///555555.555555#4:7;=>>2<566.5;;5:<15555==9==<54499.44.4.555:<;;;34444.55<;;;==9666---7(--616868:<<<</////4799<<.<,/,/9;;;*//5555&///)//77//4.444&4/7//)/3986;;=;:9=04-4:;44/)///)/99979=;:0/07///)3::3833344:38345:9;:;
@ATNG8:05100:06006
GATGGTAGCGCACACATAGATACAGTACTCATTCGTTTCGGAAGAGACAGGTACGTTAATAGTTAATAGCGTACTTCTTTTTCTTGCTTTCGTGGTATTCTTGCTAGTTACACTAGCCATCCTTACTGCGCTTCGATTGTGTGCGTACTGCTGCAATATTGTTAACGTGAGTCTTGTAAAACCTTCTTTTTACGTTTACTCTCGTGTTAAAAATCTGAATTCTTCTAGAGTTCCTGATCTTCTGGAGATACACATGATACTCTACCATCGTTCGGTCAGAGTCT
+
?;;>:;;556<<=;@@BCBBDHBBA<<<<<@@9=ABB<??;B;??<;<>@:???@@:=:<;;>:B:=BBCC;;;B>ACDDD5>B????@4::@@<@AB;AA:995@@<>>BCC??@B?:;;?C@C;<;ABBB?CC@@=BACCCAABBB;;;BCCG<;:B?AB>B?@A@CBEDCGAD@@@@9A@B>;;<;<*;@;;;0;;ABBCCBBF@BBBB3BBBBCBC?A@@BBBCBBB?C@BBAC@@=@@C@CBCBBBB;;;;;@@@@CCCC?@??9;6:@?BABBBBBBB
@ATNG8:05103:05968
GATGGTAGTGTCAGTGCGCGTCGTCCAGAAGATCAGGAACTCTAGAAGAATTCAGATTTTTAACACGAGAGTAAACGTAAAAAGAAGGTTTACAAGACTCACGTTAACAATATTGCAGCAGTACGCACACAATCGAAGCGCAGTAAGGATGGCTAGTGTAACTAGCAAGAATACCACGAAAGCAAGAAAAAGAAGTACGCTATTAACTATTAACGTACCTGTCTCTTCCGAAACGAATGAGTACTATAGACTATCTGAGACTACCATCGTTCGGTCAGAGTCT
+
///>9;;@;<<=555<<556>>>>><==>:?A999B@C?BBC=C=>7;?<@:>???BBBB1C758C??>;0000+0/0/:::*:;29.55)5557<6666>>>@;>;;;7:@@49::9:BBB@A;:9@?@??BA@<:CCCBC>>>9>:??>8>?=994847;;;@=@6?;68886333;;/44>8>?==C+8=<<777=9999-5-56596=<66:@>9?ABAABE?B?ABD=C9829777;777<<8757525?777::::::5:<;::68848<<?@@777
@ATNG8:05104:05990
GATGGTAGCTATACGTATATCTATGTACTCATTCGTTTCGGAAGAGACAGGTACGTTAATAGTTAATAGCGTACTTCTTTTTCTTGCTTTCGTGGTATTCTTGCTAGTTACACTAGCCATCCTTACTGCGCTTCGATTGTGTGCGTACTGCTGCAATATTGTTAACGTGAGTCTTGTAAAACCTTCTTTTTACGTTTACTCTCGTGTTAAAAATCTGAATTCTTCTAGAGTTCCTGATCTTCTGGACAGAGTGTGCAGATACTACCATCGTTCGGTCAGAGTCT
+
///748>CCC<<AAA<?BBBBA@@>BABBBBB@CBBC>CC?B>B;;;CCC?BBA;;2;9?>=>5>8@><<=<9//)/////$/:6@AB>68?;=9??>9?@588=:9;9?@?@AAAA>AAB>B>AA:99A<=8<<<=188::??A>>>AA?@?@@;>==8==8=9>=>AAAB<<695666'6186;::=>/>AAAD:::::;;786=/7677'6556=;A;>>7=<;=AAA:=:>>?AAB7::>::9///6669<9555A=:9//(/5../.79;??DE@@:::
@ATNG8:05110:05989
GATGGTAGTATATCGCGTCGCTATCCAGAAGATCAGGAACTCTAGAAGAATTCATATTTTTAACACGAGAGTAAACGTAAAAAGAAGGTTTTACAAGACTCACGTTAACAATATTGCAGCAGTACGCACACAATCGAAGCGCAGTAAGGATGGCTAGTGTAACTAGCAAGAATACCACGAAAGCAAGAAAAAGAAGTACGCTATTAACTATTAACGTACCTGTCTCTTCCTAAACGAATGAGTACTGTATCTATGTGTGCGCTACCATCGTTCGGTCAGAGTCT
+
8:?A7;<@@@B=BCCB;9;CCCCAA?BAA@BBBCBB?B=AABBBAB?BB<A@DAA;;;;;*;=A@ABAAA@595,954<CD@+>C@C:BB@7@BB@BCCCCBB@@=@>@A?ABB>A@@CCCCGDBB@@@A@@;@BBB?AAACAAAD>B=ACB?AAECCDBB?ABAAAA?AB>???799@@C<>@>?BFDDD3BB?BAAA>::;E=B<?>>>=A:>>CEC????CBBC?B?BCC=AAA@:::BEEEBABBCCB@@?BBBCAAA@7817@A@@<>>:>>?@?@;;;
@ATNG8:05116:05994
GATGGTAGGCGACATACATACGCGCCAGAAGATCAGGAACTCTAGAAGAATTCAGATTTTTAACACGAGAGTAAACGTAAAAAGAAGGTTTTACAAGACTCACGTTAACAATATTGCAGCAGTACGCACACAATCGAAGCGCAGTAAGGATGGCTAGTGTAACTAGCAAGAATACCACGAAAGCAAGAAAAAGAAGTACGCTATTAACTATTAACGTACCTGTCTCTTCCGAAACGAATGAGTACGATGAGAGAGCTCTCTCTACCATCGTTCGGTCAGAGTCT
+
?;@C;CDF@B<96BCCCBBCBBBBC?BBE@BBACCBAD>BBCBBBC@CC?A?ADCBBDDD2D@CCCCICCBBB@8@?999:9*9A>B=BBB:CDCADACABBBCC@C@?@=@A@<A??A@ACBCCCCCCDBB?BCCC@CCCCCCBB>B=B9:6;BBBBDCD@@@@CCC@BB?AAA?BBCDD<@9938???@2AC@BA@ACCC>><>>AACC?D>@=BCC@CCBBBBB?C?CCD>CCC?AAABBGDDD>>>BBCCCC>>>?AA@BB?B??AC??><?ABBBBAAA
@ATNG8:05124:05986
GATGGTAGATACTCGCTGATACACCCAGAAGATCAGGAACTCTAGAAGAATTCAGATTTTTATCACGAGAGTAAACGTAAAAAGAAGGTTTTACAAGACTCACGTTAACAATATTGCAGCAGTACGCACACAATCGAAGCGCAGTAAGGATGGCTAGTGTAACTAGCAAGAATACCACGAAAGCAAGAAAAAGAAGTACGCTATTAACTATTAACGTACCTGTCTCTTCCGAAACGAATGAGTACGTGTGCGACGTGTCTCCTACCATCGACCTCTAGAAGTCT
+
:55<9<<CBCBCCA@ABBCCCBBBB=BBB?BBAA:::;@CBBCDCA?@HAD?CCCCCCCG3BAABAABBBDBBB9@<::999)9C=C<@@@9BCDGCBBBECCCB@C@BB?BBB>BBBBBBBCHHEDCBAAC@CECC@B@@@CCCB@C@C@@>ACCCCCCB?BBC????AA>BBB@BBBCC>BAA>BCCDC3BC?C>?>BBB@@<A=BA>>;>=BACBB?BDCBBBB?C@CBB>AAA@9::CCCBBBB???BBBCBBA???<ABE;>;;;AA=>==ABB:=<?>
@ATNG8:05128:05963
GATGGTAGAGAGAGCTCTCTCATCGTACTCATTCGTTTCGGAAGAGACAGGTACGTTAATAGTTAATAGCGTACTTCTTTTTCTTGCTTTCGTGGTATTCTTGCTAGTTACACTAGCCATCCTTACTGCGCTTCGATTGTGTGCGTACTGCTGCAATATTGTTAACGTGAGTCTTGTAAAACCTTCTTTTTACGTTTACTCTCGTGTTAAAATCTGAATTCTTCTAGAGTTCCTGATCTTCTGGTGTCGTCTATCATGTACTACCATCGTTCGGTCAGAGTCT
+
345;7<BB@@<;;?@556>>>>>@@@>===9919BC=6>C@C?BBBBBCC=@B@@A;@;?@BC?B?BBBBBBB<?699777$3;6;::9(3=<?=BA@<@A299977;2;><=CABB>???@D@B??>>>==:=@AB<@?>;;;A>>?@@A;;;;5;>>=?@:>:>AAABA>>?;=8888)87<8==>>=+;;=>>3;;@@AA=:::1888(27:8>:@<@B=BBB@@@@<@=AA@>==;===8;;:=>;;;>@???A;;;>>?<@A@@A<??<=>====///
@ATNG8:05132:06003
GATGGTAGCGCACACATAGATACAGTACTCATTCGTTTCGGAAGAGACAGGTACGTTAATAGTTAATAGCGTACTTCTTTTTCTTGCTTTCGTGGTATTCTTGCTAGTTACACTAGCCATCCTTACTGCGCTTCGATTGTGTGCGTACTGCTGCAATATTGTTAACGTGAGTCTTGTAAAACCTTCTTTTTACGTTTACTCTCGTGTTAAAAATCTGAATTCTTCTAGAGTTCCTGATCTTCTGGACGACGCGCACTGACACTACCATCGTTCGGTCAGAGTCT
+
?@AD@BBBBBDCCCCBBBBCCCCCCEEBCCBBABBBE?DD@C@CBBBCCGBFCBBB@D@BBCC?C@CBCCCBBBD?BBCDG5BD@BBCB=BCDF@CCC?CB9;;ACCJACCBCBCCD@DCC?C@CGBBBBBD?BBCC?BAAADCCCBCDCCBBBC?BBC@CC?B@AAABCCBBB?@AFGF;B@C?AACCC5CBBBL>BBCCCCCBBB?BCCC2CBBBB?B=A@?@ACCCCC?B@AAACCB@BBB@CD:;:CECBB@@ACCCCCCD@BBBBC=@@?BABEBB:::
@ATNG8:05143:05976
GATGGTAGCGAGCGAGTGTGTATACCAGAAGATCAGGAACTCTAGAAGAATTCAGATTTTTTAACACGAGAGTAAACGTAAAAAGAAGGTTTTACAAGACTCACGTTAACAATATTGCAGCAGTACGCACACAATCGAAGCGCAGTAAGGATGGCTAGTGTAACTAGCAAGAATACCACGAAAGCAAGAAAAAAGAAGTACGCTATTAACTATTAACGTACCTGTCTCTTCCGAAACGAATGAGTACAGAGAGTACGATATGTCTACCATCGTTCGGTCAGAGTCT
+
678@=AAAACBBBCDEBBBBBBCCC@GJGBAA@B;;4;;@@ABBCC@CC?C@CAA9::;;;%:59BB@BBB@;;:.;A@@BBB5BC?C=BBA9BCCADBBBCCDDD@B@@@?AED@BAACDCCBBCCCC@@@C@CCCC@BBBBBBAA>A@CBB@BCBCCCCB?BCCCCB@DDA999498887-9==9:99999$09690//;;BA=@=?<<BB?C?BADFD@CBBBA@@<@:;;;0:BB?BBBCDDDBBBBBCCAAABCCCCBBB@?<@@@>@<9939AAA@B>??
@ATNG8:05103:06017
GATGGTAGCACACGAGATCTCATCGTACTCATTCGTTTCGGAAGAGACAGGTACGTTAATAGTTAATAGCGTACTTCTTTTTCTTGCTTTCGTGGTATTCTTGCTAGTTACACTAGCCATCCTTACTGCGCTTCGATTGTGTGCGTACTGCTGCAATATTGTTAACGTGAGTCTTGTAAAACCTTCTTTTTACGTTTACTCTCGTGTTAAAAATCTGAATTCTTCTAGAGTTCCTGATCTTCTGGGCAGACTCTGCACACGCCTACCATGTCGGTCAGAGTCTT
+
:5:C:>BAA;69>:;==B=>===<;;;;;?=B?BCBC>CC?CA;;<;99C:<<<<A69449<<.505=<@CCB=<:B====+B<8<<==6=CB@<@<<-00:@@?:?B>BBBBCCBB@BAA>A?BBA????;:>A;;8<@AAB??;;6;88/---4---277)-(/777955594777::+:4<288CFC.99///*////==6;9;15665(3//.94<5?A9<9975557=;AC>;<<9<997.7797977///<<<===5;;>5;;<997;<<<;898/-)
@ATNG8:05110:06050
GATGGTAGGCGTGTGAGAGTCTGCCCAGAAGATCAGGAACTCTAGAAGAATTCAGATTTTTAACACGAGAGTAAACGTAAAAAGAAGGTTTTACAAGACTCACGTTAACAATATTGCAGCAGTACGCACACAATCGAAGCGCAGTAAGGATGGCTAGTGTAACTAGCAAGAATACCACGAAGCAAGAAAAAGAAGTACGCTATTAACTATTAACGTACCTGTCTCTTCCGAAACGATGAGTACGATGAGAGAGCTCTCTCTACCATCGTTCGGTCAGAGTCT
+
855<:>>>:>;;;665====BBC==6=??7@BBB;::;?CBCBBBB?BC>B>BBCCCCCC5A>ACCCCCCB???6=@99999)9A<B9@??6?BA>BAAACCCCC?B?BD>@>B?B>?????;;;@AA@@;;7;?>>:;;;AAA=>:=;?;?<?DBBAA@?<>BBBBBABB?BBB>A@9929??9>>CCC3AA>A797B?;;;1819BAA=A<>;8888<<=<=<=;A8<<=3=997;;=9:?@@?AAC888BB<<>???BAA=AAA@@=@@<@BAAA>>;:
@ATNG8:05115:06057
GATGGTAGCGAGCGAGTGTGTATACCAGAAGATCATGGAAACTCTAGAAGAATTCAGATTTTTTAACACGAGAGTTAAACGTAAAAAGAATGGTTTTACAAGACTCACGTTAACAATATTGCAGCAGTACGCACACAATCGAAGCGCAGTAAGGATGGCTAGTGTAACTAGCAAGAATACCACGAAAGCAAGAAAAAAGAAGTACGCTATTAACTATTAACGTACCTGTCTCTTCCGAACTAATGAGTACCTCTCAGACGCTCGTCCTACCATCGTTCGGTCAGAGTCT
+
:;;A><>AACB;;9BBABCDCCCCH?BACECAB@0//)//)/79:A;;594.474:4444444#4399999;@9;.9=5<///<<:);<,//6:<</==<6;B;;9<=5999?AA?BDB?BBBCBBBBBCCBBBBBB@BHHD@BBCBBBBB?C@CBB?BCBBBBBB?BCCCED@@@=@AA>AAA@@=>==899:9:9%:?;>ABBBBBBB=@;?@AA>A>??ABB>BBBA@A@>B>AA?CCB@BCCECBB@CBBBABA@@A@@@@A?@??;?AAAB?AA?BBCBBB<<<
@ATNG8:05120:06011
GATGGTAGTATCTGCACACTCTGTCCAGAAGATCAGGAACTCTAGAAGAATTCAGATTTTTAACACGAGAGTAAACGTAAAAAGAAGGTTTTACAAGACTCACGTTAACAATATTGCAGCAGTACGCACACAATCGAAGCGCAGTAAGGATGGCTAGTGTAACTAGCAAGAATACCACGAAAGCAAGAAAAAGAAGTACGCTATTAACTATTAACGTACCTGTCTCTTCCGAAACGAATGAGTACTACTCTCAGACGCTCGTCCTACCATCGTTCGGTCAGAGTCT
+
95;@7;CDBBBBBCCCBCCCCCCDDBDBB@BBBB@A?A?@@EEBBB@CDAD?BBBCBBBB3C@CCBBBCCCCCD>BBBCBBB5BD@CACCD<DCC@CCCCBBBCC?B?AA>ACC@BB@@@CCCCCCCCBB@?>@BBB@B@A@DDCC?C?CCC?BBCCBCBB?BCCDBB?BB?ABB799A@@8???<?GDDD/CC?C???CCBBB;><>>>>1818=ABC@CCBAAAA=A?ACC>EBB?BBEBBBCDDBAAABBCDBBB>>?BB?BBB?@A@@@<@@<@@@???;;:
@ATNG8:05120:06012
GATGGTAGCGCACACATATACAGTACTCATTCGTTTTCGGAAAGAGACAGGTATGTTAATAGTTTAATAGCGTACTTCTTTTTTCTTGCTTTCGTGGTATTCTTGCTAGTTACACTAGCCATCCTTACTGCGCTTCGATTGTGTGCGTACTGCTGCAATATTGTTAACGTGAGTCTTGTAAAACCTTCTTTTTTACGTTTTACTCTCGTGTTAAAAAATCTGAATTCTTCTAGAGTTCCTGATCTTCTGGACAGAGTGTGCAGATACTACCATCGTTCGGTCAGAGTCT
+
3444.4<<<CCCCBBBBCECCBBBBBCCDEADA@@@2?@5;;)9::>900)/::7>8949:55;)925<>D@AAB@=AAA@@A';;5449;.999B7A;=?5:79@?B@A=A@BCCDED@CBC>B?BCBCCBBB<@@@@;@@AABBBBCBBBBAAAC@BBB?AC@C@CCCCDCCBC?AABBB7A>B5;<;;;;%<C;;;;.;<CBDBCA;;4;@A;A%@::?>5=79505@@@>??<@>A@AA@@;:;;<>C@@@AAAA@@@@@@AABBB?BB;:;>@@=@@CBBCBB@
@ATNG8:05135:06043
GATGGTAGTAGTACACTAGTCATACCAGAAGATCAGGAACTCTAGAAGAATTCAGATTTTTAACACGAGAGTAAACGTAAAAAGAAGGTTTTACAAGACTCACGTTAACAATATTGCAGCAGTACGCACACAATCGAAGCGCAGTAAGGATGGCTAGTGTAACTAGCAAGAATACCACGAAAGCAAGAAAAAGAAGTACGCTATTAACTATTAACGTACCTGTCTCTTCCGAAACGAATGAGTACACACTCTCATATGACACTACCATCGTTCGGTCAGAGTCT
+
88:@?CDDBBBBBCCCBCCCCAABC@CBC>BBBA@@=@<AABAA@B?BB@B@CBBBBBBB2B?ABDBBABA;;;6;@ACCDD5CC@C?BBB<BBB?BFCECCB@@<A@DB?BBB?BCCBCCCICCBBBCBCB@BBBC@BBBBCBBB?C@C::8:BCABBCB?BBBBBB?BC????::9BBF=CBB?BBBBB3BC@BAAAB@A@A<A<@@;;5;:>>BCB@BD@@?BC?B?@AD>BBA?BBBBCCAABCBBBBCA??;??CBBCCC?BBBBB@BA?BBCCBBB?>
@ATNG8:05138:06031
GATGGTAGAGTATCATGTGTATCTCCAGAAATCAGGAACTCTAGAAGAATTCAGATTTTTAACACGAGAGTAAACGTAAAAAGAAGGTTTTACAATACTCACGTTAACAATATTGCAGCAGTACGCACACAATCGAAGCGCAGTAAGGATGGCTAGTTTAACTAGCAAGAATACCACGAAAGCAAGAAAAAGAAGTACGCTATTAACTATTAACGTACCTGTCTCTTCCGAAACGAATGAGTACATAGATATACGTATAGCTACCATCGTTCGGTCAGAGTCT
+
345<:>DBBBCCCCCBBBBCCCCDD@DDDD>CCBB?B@CCAAABC?BB?A?CCCCCCCD5C@CCCGGLGGBA@;@A@@@BB2AB?D6;;;6<BB?BGBBBCCCC@C@AA?BCE@BBBBCDCCDDDCCCBEC@CCCC???AABBBC?E@C@@?@BDDEC=B?BCCDBB?BA?BFD?BBCBD>A@?=@CCCC3BB?BBCBBACCC@C@CCCB?B?AAABC>@AAA????C@FCD>BBB?@@@BBAACCBBBCBBBCCCCAABCCBB?ABAAC?CC?BB899BBCB
@ATNG8:05138:06042
GATGGTAGTATATCGCGTCGCTATCCAGAAGATCAGGAACTCTAGAAGAATTCAGATTTTTAACACGAGAGTAAACGTAAAAAGAAGGTTTTACAAGACTCACGTTAACAATATTGCAGCAGTACGCACACAATCGAAGCGCAGTAAGGATGGCTAGTGTAACTAGCAAGAATACCACGAAAGCAAGAAAAAGAAGTACGCTATTAACTATTAACGTACCTGTCTCTTCCGAAACGAATGAGTACTACTCTCATATGACACTACCATCGTTCGGTCAGAGTCT
+
344>?BBBCCAACCCCBCCCDCCCC@CCD@BCBBBB>A?AEFCCBB?;;6;>BCDDDDDD5B?BCCBBBDD@??5??@AABB5BA?D5:;;6;CDACCECCCCCC@C@CD@BCC?BACCCCCCBBBCEBAAA>@@AC@BBBCCCBA@B@B;:::BBBCCCD?CABACCABB?AAB>AABCB=::9<?FFDD/CC?BBBBBBCBC8;8;@@B;@<;;@BC?B?@@BBB@F?ABB>BBB?BBBBCCCCBBAAABBCAAACCCA>A?=A@@?B?BB@CCBBBCAAA
@ATNG8:05140:06034
GATGGTAGGTGCACATGAGTGTATCCAGAAGATCAGGAACTCTAGAAGAATTCAGATTTTTAACACGAGAGTAAACGTAAAAAGAAGGTTTTACAAGACTCACGTTAACAATATTGCAGCAGTACGCACACAATCGAAGCGCAGTAAGGATGGCTAGTGTAACTAGCAAGAATACCACGAAAGCAAGAAAAAGAAGTACGCTATTAACTATTAACGTACCTGTCTCTTCCGAAACGAATGAGTACGAGATCAGAGCAGAGCTACCATCGTTCGGTCAGAGTCT
+
<=CC?BBB@B@@BBBCCCDDAAACE@CBB@DDBB::::=AACCCBC@CD?B@BDD@@@@@1A@CCCBBCDDCCC>CC@@AAA1@C=C:AA@7ABB?CBDDBBCCC?B?BB?CCB?CCABBADDBBBCCCCCC@CDCC@CAAACCCC?CACBB?BCCCCCCC?BBBBCC@??<?BB>AABBB>AAA?DDCCC3BB?B?>?DDCBB?B?A@BA7;7;@CBC@CCBBBBB>A>@@@;@BB@CCCCCCCAAAAACCCCBBBBBBBBCC@BA=<?8=;;@?ACBB===
@ATNG8:05142:06015
GATGGTAGGCACTGCGCACACATCCCAGAAGATCAGGAACTCTAGAAGAATTCAGATTTTTAACACGAGAGTAAACGTAAAAAGAAGGTTCTACAAGACTCACGTTAACAATATTGCAGCAGTACGCACACAATCGAAGCGCAGTAAGGATGGCTAGTGTAACTAGCGAGAATACCACGAAAAGCAAGAAAAAAGAAGTACGCTATTAACTATTAACGTACCTGTCTCTTCCGAAACGAATGAGTACACTCTCTCATATGACACTTCCATCGTTCGGTCAGAGTCT
+
865>9>;;79<<??A:;:CBCCCGH>GBC?@@BB;;:;@CBCGCBB>@@>A>DBBBBCCD5C?AAACCCBBBBB<=BCBDDD5B=:<8<7666<<7<<;;;=<<@292997;CD@EDCCFCCBB@@@BBBBB?BBBB?B??@BBBB@C?B;;8;AAABBBCGGB????===9=993977333&7736377888%7;87757<:;7707479<@=A:==BBEADDBAABA?@<BA@8@00-0@>ADCCCCAAABBBCCBAAABBCD@C?BBBBB@AA>ABBBBBBCC
@ATNG8:05144:06043
GATGGTAGTATCTGCACACTCTGTCCAGAAGATCAGGAACTTCGTAAGAAGAATTCAGATTTTTAACACGAGAGTAAACGTAAAAAGAATGGTTTTACAAGACTCACGTTAACAATATTGCAGCAGTACGCACACAATCGAAGCGCAGTAAGGATGGCTAGTGTAACTAGCAAGAATACCACGAAAAGCAAGAAAAAAGAAGTTACGCTATTAACTATTAACGATACCTGTCTCTTCCGAAAACGATGAGTACATAGATATACGTATAGCTACCATCGTTCGGTCAGAGTCT
+
4::>7BBACBBBCBBBBCB@@;<<<4;;949<5://)-0,,(,,,,(,6088(/)4488:<<:'3-38833399333(3777999'7;+//2777.9=:6=><@9>9//,/4:;7:9;7;<<@@@>@;;::9@@@A=ABBB@BBBBCBCC@C=A;;7:CCCBB=D=??>>AA?BB?@A=/878888(8;;8=BDECC)C>@8=5<?@;?@>:?;>=>?=B<>;;;87/5/.//..(.4.222&222..7...66667766555779?>>>>>@;::99<866/5773/././
@ATNG8:05145:06014
GATGGTAGCTATACGTATATCTATGTACTCATTCGTTTCGGAAGAGACAGGTACGTTAATAGTTAATAGCGTACTTCTTTTTCTTGCTTTCGTGGTATTCTTGCTAGTTACACTAGCCATCCTTACTGCGCTTCGATTGTGTGCGTACTGCTGCAATATTGTTAACGTGAGTCTTGTAAAACCTTCTTTTTACGTTTACTCTCGTGTTAAAAATCTGAATTCTTCTAGAGTTCCTGATCTTCTGGTATGACTAGTGTACTACTACCATCGTTCGGTCAGAGTCT
+
344>9<>@@5;5=666@@@CCFG=99@>@C;;7;EEJ>CC@C@CDCCCCC@CCCBB@B?BBCC@BADBBACCB<B9BBB=B1=C9BAAA;ACCC?BBC?CC>AAAABB@>=>CCCBB=@AA?B?BCADC>>@<AD??:??@@668B@>>>@B@AA<=>=9==:?;?@>>>@@=>:=>AAA5A:@:88888(8>>>>8<<==<=>;;;=BBBB/A???C<C=AA:>>AAAAA=C<BAAA??;>>C=B===??ACAA@@@??><;;;:889BB=AA<?@ABB>>>?
@ATNG8:05146:06017
GATGGTAGTGATACAGATCAGACACCAGAAGATCAGGAACTCTAGAAGAATTCAGATTTTTAACACGAGAGTAAACGTAAAAAGAAGGTTTTACAAGACTCACGTTAACAATATTGCAGCATTACGCACACAATCGAAGCGCAGTAAGGATGGCTAGTGTAACTAGCAAGAATACCACGAAAGCAAGAAAAAGAAGTACGCTATTAACTATTAACGTACCTGTCTCTTCCGAAACGAATGAGTACAGAGAGTACGATATGTCTACCATCGTTCGGTCAGAGTCT
+
CDBB?BBB<BAACCCDDDDDCCBBB>BED?DDCCBB?C@CCBBBBC?CD@C@BBA?????.@=ABCCABBBBBA9>>9:;;;*;D=@;BBB7ACCACBCEEDCBA@D@CC?CBB?BCCCCCD=@@BCCCDAA>BCCC@BBBBBBBD?B?BCC?CC@@@CCC?CCBBBC?CC?B>><<C???<@AA?BDCCC2A@>CCAABBBBB?B=A???7<;?AAAA?BB@@@AA>A@CCC>BCC@BBBBCBBBBBBAACAA@@@BBBBBBBB>BBBBB=@@;==BCBA888
@ATNG8:05101:06069
GATGGTAGGCGAGAGTGAGACGCAGTACTCATTCGTTTCGGAAGAGACAGGTACGTTAATAGTTAATAGCGTACTTCTTTTTCTTGCTTTCGTGGTATTCTTGCTAGTTACACTAGCCATCCTTACTGCGCTTCGATTGTGTGCGTACTGCTGCAATATTGTTAACGTGAGTCTTGTAAACCTTCTTTTTACGTTTACTCTCGTGTTTAAAAATCTGAATTCTTCTAGAGTTCCTGATCTTCTGGGCTGCGCTGATATGCGCTACCATCGTTCGGTCAGAGTCT
+
555<7>BB?CBBCBEDEDCA@<@<@CCCCCCB?CBBB=BB5;6;AAABBBAGDCBB?A;?@@A?A?AAAC::5<<9BBECE3A<<>799*3=89193717@;@A@=??=ABBCBBDD>@AC@D@CA>;;::<<AAAA:>=>;;;@???@AA;;8818;;:@A6;7;?>>;:;87068:9098=988888(89==C07588:799655'5:9:(;:>;:4:<;;7;BAA???<@<>>@@@@<<::919///<<;;@>>888;;===:===AA=@@<@AAAAB@@@
@ATNG8:05103:06077
GATGGTAGCTCGCTGATGATATCTCCAGAAGATCAGGAACTCTAGAAGAATTCAGATTTTTAACACGAGAGTAAACGTAAAAAGAAGGTTTTACAAGACTCACGTTAACAATATTGCAGCAGTACGCACACAATCGAAGCGCAGTAAGGATGGCTGGTGTAACTAGCAAGAATACCACGAAAGCAAGAAAAAGAAGTACGCTATTAACTATTAACGTACCTGTCTCTTCCGAAACGAATGAGTACGATGAGAGAGCTCTCTCTACCATCGACGAATAGAAGTCT
+
869C:>CAAACBCCBDBBBBCBBCCBCCC?CCCCBB?B@BBDFCBB@BD?B?AA@99999):<ACBCCCCC:99,9>;;;;;*;?=;2999&5@>=>CCICCCDD?B?BC@CDD@BBBCCDCGCBBDCBBCD@BBBC@DCCCCCCC?C@CBB@BAA?ABBC?BCDCBA?BC@BBB<??@@@8????>@@AA2AC?BBABBBA??;?=@?;;5;8=?CCD@CC@@@FE@B?BBE>CBB?:::BDDABB9::BBBB@A>>>?>>>AA<A>>>@?==:=@@A<@@AA
@ATNG8:05105:06074
GATGGTAGTATAGAGCTCTACATAGTACTCATTCGTTTCGGAAGAGACAGGTACGTTAATAGTTAATAGCGTACTTCTTTTTCTTGCTTTCGTGGTATTCTTGCTAGTTACACTAGCCATCCTTACTGCGCTTCGATTGTGTGCGTACTGCTGCAATATTGTTAACGTGAGTCTTGTAAAACCTTCTTTTTACGTTTACTCTCGTGTTAAAAATCTGAATTCTTCTAGAGTTCCTGATCTTCTGGGTGCGCTACAGTCTCTCTACCATGTTCGGTCAGAGTCT
+
=:@C@CCCABBBCCCBCBCCCBCCCCBBKCCC<@;:;7;B<A=A@?>?>>:>>B?A5:39?A?;@<??>???88=7BBBBB1BC=BBCC=BA@A?BBA=FA<000@@@:@AAABBAA<???<@<@@;;;???<@B@@;>>>889=;;;@@@E?==:;;::88189>><<<;///0333;;.;4A6;9999+9=988.335/./<>;>;>A@@/=;::>:>;@@7;7<=///9@9=;>>@A:==?A9889>;77:///689:=><=8<>;;255.33--,***,
@ATNG8:05105:06108
GATGGTAGCGCGACGAGCGTAGACCCAGAAGATCAGGAACTCTAGAAGAATTCAGATTTTTAACACGAGAGTAAACGTAAAAAGAAGGTTTTACAAGACTCACGTTAACAATATTGCAGCAGTACGCACACAATCGAAGCGCAGTAAGGATGGCTAGTGTAACTAGCAAGAAATACCACGAAAGCAAGAAAAAGAAGTACGCTATTAACTATTAACGTACCTGTCTCTTCCGAAACGAATGAGTACGTGTGCGACGTGTCTCCTACCATCGTTCGGTCAGAGTCT
+
3<<@>BACCB@A@CCCCDIEFFABB8ABB?CCCCA@>@?BBCAAAD@CC@B???::8??A1A9@A>977>=<AC;@@:::;;*;B=B=AAA7ABC?CDCCBBC;;7;=;:5;BB?BBBCCCCBKCBBDBBBB?BBAA>AA@@ABBB?BACCC@AAABDBBB?BBBA<=9999+8<;8==ABB;=<?633777.2<;AA>=?@@AA=B;>===3818?:::?A?=?B:>8>6;=?:=>?=@@ABBBBA??B??@:::A=<<<;79:819866@=BB?BBBBBBBAB
@ATNG8:05117:06083
GATGGTAGCGAGCGAGTGTGTATACCAGAAGATCAGGAACTCTAGAAGAATTCAGATTTTTTAACACGAGAGTAAACGTAAAAAAGAAGGTTTTACAAGACTCACGTTAACAATATTGCAGCAGTACGCACACAATCGAAGCGCAGTAAGGATGGCTAGTGTAACTAGCAAGAATACCACGAAAGCAAGAAAAAGAAGTACGCTATTAACTATTAACGTACCTGTCTCTTCCGAAACGAATGAGTACTGCGTCTCACTCTCGCCTACCATCGTTCGGTCAGAGTCT
+
678>:;@A?;>;::::554=<7///,//<56-////7;7;87////)/959678;<<<<<<%<9;;;;;;<===>6<<<<====%<@:>.9:949BC@CCBBCCCDD@C?BB?BDE@BBCCBBCCBBBCCEDBA=@@::8;BBACBBB>B?CBB?BCCCCCBB?BCCCDD@BB?BBC?BCCBD>BAB>ABBBB3??=?BBBBBBCC?B?CBBA>A==?BAA>BBBBBCC@C@BBB=BCD@CBBCBBBBBBBCCBCDCB@<9//)/993:;::<;>>9555:::334
@ATNG8:05122:06093
GATGGTAGTGCGTGAGAGAGAGACCCAGAAGATCAGGAACTCTAGAAGAATTCAGATTTTTAACACGAGAGTAAACGTAAATGAAGGTTTTACAAGACTCACGTTAACAATATTGCAGCAGTACGCACACAATCGAAGCGCAGTAAGGATGGCTAGTGTAACTAGCAAGAATACCACGAAAGCAAGAAAAAGAAGTACGCTATTAACTATTAACGTACCTGTCTCTTCCGAAACGAATGAGTACGAGAGAGCACACGTGTCTACCATCGTTCGGTCAGAGTCT
+
?:AC?ABCAABCBBBCCCCFCCAAA>ACC@CCCCBB@BACCCBBCD@CC?C@CCA?A@AA2A>CBCCBBBCBBB9@@BBB=CBC<@5;;;.;CC@HBBBDFCCB?C@CCABCB@CCDCBBCCCCCDBBBCB?B?@??BAAABBBB?B?BAA?ADBCBABB?CCCCCC?BB@BBB=@@BCC>CBA>???@?1@C@C@@ABBA==:<:=A=>;><>@CCCACB@@@CC@C?BAA=DCC>AABBBCAABCBBA@ABBBAAAC@@@9939B:89>AA?BBBBBBBBB
@ATNG8:05125:06076
GATGGTAGCGCATATCAGCGCAGCCCAGAAGATCAGGAACTCTAGAAGAATTCAGATTTTTAACACGAGAGTTAAACGTAAAAAGAAGGTTTTACAAGACTCACGTTAACAATATTGCAGCAGTACGCACACAATCGAAGCGCAGTAAGGATGGCTAGTGTAACTAGCAAGAATACCACGAAAGCAAGAAAAAGAAGTACGCTATTAACTATTAACGTACCTGTCTCTTCCGAAACGAATGAGTACGATGAGAGAGCTCTCTCTACCATCGTTCGGTCAGAGTCT
+
@A?D7?:<<955555<@@BBBBBCM?CBB@BCAAA@-0-0>=<@>>849.4.43499:::(;5;<>:::///)//)///////$/;7<.555&59949;666<?;;9;<?>:@;?;;:<@A@??@A@B@@AAA:@C>><??======:>:<??.99=99999:>?@A??<?=:BBC;?>877*333,33333$3;33338;;:::7<144=<6;632555495444/927)//:1:9:+//9:;:333888;<;3/////::>::;6:9///6<>1:::<=<:00
@ATNG8:05133:06078
GATAGTGCGTGAGAGAGAGACCCAGAAGATCAGGAACTCTAGAAGAATTCAGATTTTTAACACGAGAGTAAACGTAAAAAGAAGGTTTTACAAGACTCACGTTAACAATATTGCAGCAGTACGCACACAATCGAAGCGCAGTAAGGATGGCTAGTGTAACTAGCAAGAATACCACGATAGCAAGAAAAAGAAGTACGCTATTAACTATTAACGTACCTGTCTCTTCCGAAACGAATGATACTGTATCTATGTGTGCGCTACCATCGTTCGGTCAGAGTCT
+
?@@DCCBBAABCCEBCBCBBBB>BBC?CBDCBB?A@BBFDECC@CB@C@CEDAAAAA2A@BCBABBBB@@@8@?>@@@A0@C@C@BCB;BDK@CBCBGCCBC@D@BB?CCC@CBAA@CGCCCCCCCCCD?CCCC@BBBABBAA>A?B@@>ACCBBBDDAAAABBB?BB?BBA50000000@A>@@@@@2ACAB@@BBBBCDADACECB?B?AAACA>@A???BB?B>AAC>BBB?CCCABBBBBCCCCAAACCCD???BBB@BBBBC@BB?BCCBBA@@@
@ATNG8:05134:06067
GATGGTAGGAGACACGTCGCACACGTACTCATTCGTTTCGGAAGAGACAGGTACGTTAATAGTTAATAGCGTACTTCTTTTTCTTGCTTTCGTGGTATTCTTGCTAGTTACACTAGCCATCCTTACTGCGCTTCGATTGTGTGCGTACTGCTGCAATATTGTTAACGTGAGTCTTGTAAAACCTTCTTTTTACGTTTACTCTCGTGTTAAAAATCTGAATTCTTCTAGAGTTCCTGATCTTCTGGCGCTCTGTCACGTCTGCTACCATCGTTCGGTCAGAGTCT
+
?@CC@DCA>CCCCCCCCCCCCCAAAABCCC@@>@CCB>CC@CACCCCCBB?DCCCC?B@BBBB?B?BCCCCCCBB?AA@A@2@C?BBBC;CCCB?BBB?BC>88:EEE?BABBCBBB>BBB?B?CAAA????<@@??:>>BA??><<=DDA=;;>:>>A=AC;A=>>>?@ABBB8>>DDD;B=@<??AAA/ACAAA7=:::::@>>><>BBB/B>>>@<@<??<AAAA>>?<A;AAAA?@<???;:::@@@@@A???@;:;?AAA=AAA@@:??<AAAAAAA66
@ATNG8:05144:06064
GATGGTAGATACTCGCTGATACACCCAGAAGATCAGGAACTCTAGAAGAATTCAGATTTTTAACACGAGAGTAAACGTAAAAAGAAGGTTTTACAAGACTCACGTTAACAATATTGCAGCAGTACGCACACAATCGAAGCGCAGTAAGGATGGCTAGTGTAACTAGCAAGAATACCACGAAAGCAAGAAAAAAGAAGTACGCTATTAACTATTAACGTACCTGTCTCTTCCGAAACGAATGAGTACACATCGTCGTGTCGTCTCCATCGTTCGGTCAGAGTCT
+
CCCC@CBBBB@@B@@@ABB@BBAAA5A::65BA@??<?=@@@00/:6//)/:3738899:);8?@BBBBBDBBA99:<:999':?<=9>@@8BCDADCBECCBBB@B@BD?BBB=@@CABBBBDCCBCC;;;?CBBC@CDECB;;:?B@A<<::CCCCCCB@AAABAB?:948A;2888==5<;;7===@@@'><9///88:?>><>;<<==8=<85:BC?BBAAABB?C=??C>@>>;?@@ABBCBAAFBBBBB:99@999??9?A@AB>AA?BA@@>>977
@ATNG8:05098:06145
GATGGTAGCACGACACGACGATGTGTACTCATTCGTTTCGGAAGAGACAGGTACGTTAATAGTTAATAGCGTACTTCTTTTTCTTGCTTTCGTGGTATTCTTGCTAGTTACACTAGCCATCCTTACTGCGCTTCGATTGTGTGCGTACTGCTGCAATATTGTTAACGTGAGTCTTGTAAAACCTTCTTTTTACGTTTACTCTCGTGTTAAAAATCTGAATTCTTCTAGAGTTCCTGATCTTCTGGGTGTATCAGCGACGTATCTACCATCGTTCGGTCAGAGTCT
+
;>>C@CC@@95555595=6666@B=@@@<<BCACDCF>BB?B=BB@@ABB>BB@@@?@-00:=6=7;;BCBBAA@<33333$3<>:773(34448=:;7:>43::A9:49@A??@CC@CBB?B@B??<<768;>>>>;??AAA??==>DB>=8888===8=>;?<A???@AAAA;>>CCB5A=A6;;DDD/?@@@@3;:::@@@A@@<<===,=///;161;@=@A@BA=>:=;?@???C<>==A8:::=::;:;?888>???AAC8=9776)//39;==AA>>>
@ATNG8:05100:06133
GATGGTAGTATATCGCGTCGCTATCCAGAAGATCAGGAACTCTAGAGGAATTCAGATTTTTAACACGAGAGTAAACGTAAAAAGATGGTTTTACAAGACTCACGTTAACAATATTGCAGCAGTACGCACACAATCGAAGCGCAGTAAGGATGGCTAGTGTAACTAGCAAGAATACCACGAAAGCAAGAAAAAGAAGTACGCTATTAACTATTAACGTACCTGTCTCTTCCGAAACGAATGGTACACACTCTCATATGACACTACCATCGTTCGGTCAGAGTCT
+
ABCC?BCCCBBBCCCCCCCCCBCBC@BAE@BBBBCC@C?BBBDCCBB?C@D@CAAACCCC2C@CCCCCBBA?>>7>A@@BBC5CDDD?BBB;CCC@DCBBCDCBA>A@BB?BFF?CBBBCCCCCDDBCBCBB?BCCC@BBABACCC?C@CCC?AACCCCCC?CDDDCC?BB?BBB9::CCF>BBA>@@@@@2@D?C??:AAAAA<A<@???=A=B;??F@CCBAACD@C?ABC>CBA?AC?CCBBBBABACB@@@AAAA>?>DD<@??=A=AA@CBBBBB>=>
@ATNG8:05102:06138
GATGGTAGACATATCGTACTCTCTGTACTCATTCGTTTCGGAAGAGACAGGTACGTTAATAGTTAATAGCGTACTTCTTTTTCTTGCTTTCGTGGTATTCTTGCTAGTTACACTAGCCATCCTTACTGCGCTTCGATTGTGTGCGTACTGCTGCAATATTGTTAACGTGAGTCTTGTAAAACCTTCTTTTTACGTTTACTCTCGTGTTAAAAATCTGAATTCTTCTAGAGTTTCTGATCTTCTGGATACACTCATGTGCACCTACCATCGTTCGGTCAGAGTCT
+
45;D;>CCBBBECCCJCCCCCBCCCCGDCBBB?BA@B=BB?B@EDBBBDD?@ACBB>A>@??=6:6;BCABC=::487888)8;6<88818???=B??<?E????C??;>AAAH???=;;;=B=BA@>>>??<AA>>699==:;;>??@@@>==?;===8==5:5:>>=>>CAA:==@DD6;8;=?>???.;;>??7>?===>A=>=;@DDD/?@@?><>=AA=AAA@@>>>7?===?@@:>>?:>>@>><;;BBA;;;==5;;?;==>===??<>>>::=///
@ATNG8:05104:06153
GATGGTAGGCGTGTGAGAGTCTGCCCAGAAGATCAGGAACTCTAGAAGAATTCAGATTTTTAACACGAGAGTAAACGTAAAAGAAGGTTTTACAAGACTCACGTTAACAATATTGCAGCAGTACGCACACAATCGAAGCGCAGTAAGGATGGCTAGTGTAACTAGCAAGAATACCACGAAAGCAAGAAAAAGAAGTACGCTATTAACTATTAACGTACCTGTCTCTTCCGAAACGAATGAGTACTATGTAGAGCTCTATACTACATCGTTCGGTCAGAGTCT
+
?BBD@DED@A<99>>CCDCBBBCCD>BBD?CDBCCCAC@BBDCBCC@AA>@@@AA;;;;;*;@A@BBAAAA:::/:@::99-8?;>8???5?>C?BBBBBBBBB?A?>>;>?>5::@@@@@A<=<AA><;;:<@??9=<=?????<A<?@B?BBBBBBBB@B@A@??<>A>ABB>AACCC=@>>:98888(8:39@BAB>??B=B=???@<@<@@@BB<AA???AA;>:;;;3;BA@BBAA:::AAABBAA@@?????BBCBBCCCB@@7;::==<>>?;88
@ATNG8:05108:06132
GATGGTAGCATCATGATATCTCAAGAAGATCAGGAACTCTAGAAGAATTCAGATTTTTAACACGAGAGTAAACGTAAAAAGAAGGTTTTACAAGACTCACGTTAACAATATTGCAGCAGTACGCACACAATCGAAGCGCAGTAAGGATGGCTAGTGTAACTAGCAAGAATACCACGAAAGCAAGAAAAAGAAGTACGCTATTAACTATTAACGTACCTGTCTCTTCCGAAACGAATGAGTACCTCTCAGACGCTCGTCCTACCATCGTTCGGTCAGAGTCT
+
BBBB@CAABCBBCCCCCBBCBBC@CG@CCCC@@?@=@@BBBBC?AB>A>?@?99999'95?:;A::B<=BA9>;99:::(:@;@3999&79;4=BB@A=>>><A;@@=C;:7;=<<A=<=@@>>>??==:>DDD:>>==<<9:7;<@AC?AAAA>>>@=@>>>BB@CB?BAC?A::9C=A@=79::::*9<7;9;;:=>=@=A=AA??;@;@D?==9=><=;;;<A<A=>6>00,0@@@099@BB?AAD>>>>==9:;;@>>:=>@::39>;>:8789999
@ATNG8:05108:06157
GATGGTAGCGAGCGAGTGTGTATACCAGAAGATCAGGAACTCTAGAAGAATTCAGATTTTTAACACGAGAGTAAACGTAAAAAGAAGGTTTTACAAGACTCACGTTAACAATATTGCAGCAGTACGCACACAATCGAAGCGCAGTAAGGATGGCTAGTGTAACTAGCAAGAATACCACGAAAGCAAGAAAAAAGAAGTACGCTATTAACTATTAACGTACCTGTCTCTTCCGAAACGAATGAGTACGATGAGAGAGCTCTCTCTACCATCGTTCGGTCAGAGTCT
+
67/0)/784949:;;<<<<=<<7//)/;;4:===:93:455:;<<B@BB=@=A?@@ADDD+989@?;ABABBBI89::::::';?:?;@<<0;;?9=@@<59555.5844.444.4995CBBBDCA@@BB;;:;DGDGBBBAA@A@9A;A;;49==<B=;;7:=5:9A?=>;=00*0;00/)8<>9899999%9;99@;C==B8/0/=98@@,00/;@@AA::6BA@@@C?BBC>A9949?:::?CCBBBBB9:9A@?=0000/00+/;78918817773?@333
@ATNG8:05112:06158
GATGGTAGCTCGCTGATGATATCTCCAGAAGATCAGGAACTCTAGAAGAATTCAGATTTTTAACACGAGAGTAAACGTAAAAAGAAGGTTTTACAAGACTCACGTTAACAATATTGCAGCAGTACGCACACAATCGAAGCGCAGTAAGGATGGCTAGTGTAACTAGCAAGAATACCACGAAAGCAAGAAAAAGAAGTACGCTATTAACTATTAACGTACCTGTCTCTTCCGAAACGAATGAGTACGTGTGACGTACGTGAGCTACCATCGTTCGGTCAGAGTCT
+
88;A@A?CCBBBBCBCCBBBCCCCEAECC@CCBBBC?C@CCCBBBB??@>@?BCCBBBBB3B?CCCABBAA987)7<9::;;*;D>B5;;:4:BB?CCCDCDDBC@B@BA?ABB?BCB@ABCCCBDCCCCAA>ABCA?CBBABBBC?F@BAA?CCECCCBB?BBBCCA?CC?BBB=??AA@;???=ACCCC2CD?B==<BAAAB=B;????<?=@@BAA>AAAAABB?B@BBB=BCC?BABBCCCB???ADDCCCCCCC??@BBB?BAAA><AA;AAACBABBB
@ATNG8:05139:06117
GATGGTAGTATCTGCACACTCTGTCCAGAAGATCAGGTACTCTAGAAGAATTCAGATTTTTAACACGAGAGTAAACGTAAAAAGAAGGTTTTACAAGACTCACGTTAACAATATTGCAGCAGTACGCACACAATCGAAGCGCAGTAAGGATGGCTAGTGTAACTAGCAAGAATACCACGAAAGCAAGAAAAAAGAAGTACGCTATTAACTATTAACGTACCTGTCTCTTCCGAAACGAATGAGTACGAGAGAGCACACGTGTCTACCATCGTTCGGTCAGAGTCT
+
;B;;55:>:BBC;;5:6;==<<;6616==9>CCBBA@CBBB;::BB@EC@B?@>>999::';4;:=@@@A@?AA;A?@@@@@,@C4;7;BB3BBB>@BAA?BAAA@C@@A=ABC>AAAAA@A@BCCBBCBBB>;;;B@CBCCCCBC@CAC;;8;BBBBBBB@CCBBBB@BC?BAA=>@9992:??;000000%0>;/0/=89?A<=<?;<>=,716=AABAC>CCA@@;@;>AA=A??<????BB?????AAAAABBAA@A@@:9::??A>A>AA>@@@>AA477
@ATNG8:05139:06148
GATGGTAGGAGACACGTCGCACACGTACTCATTCGTTTCGGAAGAGACAGGTACGTTAATAGTTAATAGCGTACTTCTTTTTCTTGCTTTCGTGGTATTCTTGCTAGTTACACTAGCCATCCTTACTGCGCTTCGATTGTGTGCGTACTGCTGCAATATTGTTAACTTGAGTCTTGTAAAACCTTCTTTTTACGTCTACTCTCGTGTTAAAAATCTGAATTCTTCTAGAGTTCCTGATCTTCTGGCGCTCTGTCACGTCTGCTACCATCGTTCGGTCAGAGTCT
+
>::D;CBA?CCCDBBBCBBCCDAAABCBABA@?ACCJ>CC@CACCDBBBC?CCBBB?B?CCCC@D?B??@DCBBC?BBCBB3CC?>>?D=AABB?BBB?BB>>>>CAA?BBBCCBBB>BBB>B@@>>;;>;;<>@@>8<=>>>=>???A??>AAA<@@@<@?;?<AA=ABBCBB?BBBBD<BAD?;;;;;.;CCDDCCBCCCCDA?@4;;;;*;BBBD@C@CCACCBBBBB@C@BCDEED:;;@?AABAA@@@CAA??@@ABBCCACCCBBADC?BBGBBBC;;
@ATNG8:05141:06127
GATGGTAGATACTCGCTGATACACCCAGAAGATCAGGAACTCTAGAAGAATTCAGATTTTTAACACGAGAGTAAACGTAAAAAGAAGGTTTTACAAGACTCACGTTAACAATATTGCAGCAGTACGCACACAATCGAAGCGCAGTAAGGATGGCTAGTGTAACTAGCAAGAATACCACGAAAGCAAGAAAAAGAAGTGCGCTATTAACTATTAACGTACCTGTCTCTTCCGAAACGAATGAGTACACATCGTCGTGTCGTGCTACCATCGTTCGGTCAGAGTCT
+
?>@B?BCBBBBBBBBBBBCCBBBCC>CCB@CCCC@@?A@BBCCCCA?CD?C?BBA@@@AA2@@DCBBABBBA@@9<=;;;;;*;A?B?CDC<CCD@CCAABCCCC@B@CC?BBB?BBCABBCCCCCAAABBB?A@AD>AAAACDCC@E@C::8:BAAACBB?AAACCC?BB@BBB>?@CCC=B:999BDDD3CC?BB>@@@@BB=A=???D=D;A?BBB@BBBBAAA?B?BBE>CBB?BBBBCCBBABBBA@FBBB???B??@CB@DABBC@AA=>@BCAABBB
@ATNG8:05145:06159
GATGGTAGCAGACGTGACAGAGCGCCAGAAGATCAGGAACTCTAGAAGAATTCAGATTTTTAACACGAGAGTAAACGTAAAAAGAAGGTTTTACAAGACTCACGTTAACAATATTGCAGCAGTACGCACACAATCGAAGCGCAGTAAGGATGGCTAGTGTAACTAGCAAGAATACCACGAAAGCAAGAAAAAGAAGTACGCTATTAACTATTAACGTACCTGTCTCTTCCGAAACGAATGAGTACGTGTGCGACGTGTCTCCATCGTTCGGTCAGAGTCT
+
ACCC@CCBBBDA@ACCCDCCCCCCC@CCC@CCCBBC?B@BBBBABB@BB?A?CCC>>=>>1>?CCCADFCC:98*8?:;;;;$:;7<9;;;+9?<8>GCCCCDBC?B?BB?CCC?BBBBCCCCCCDBBBBBA?ACCC@BBBBBDCC?D@CAB@BBCBBCBB?CCCCBB?BB?BBD>AACDC=???;?@BBB3BB?B???@@D>>;>;@>>><A<AACBB@BC???BB?C?CAC=BBC????CCAAABBB??>?>C@???>?<>@@@B=@?:?@@AD::::
@ATNG8:05100:06164
GATGGTAGTATATCGCGTCGCTATCCAGAAGATCAGGAACTCTAGAAGAATTCAGATTTTTAACACGAGAGTAAACGTATAAAGAAGGTTTTACAAGACTCACGTTAACAATATTGCAGCAGTACGCACACAATCGAAGCGCAGTAAGGATGGCTAGTGTAACTAGCAAGAATACCACGAAAGCAAGAAAAAAGAAGTACGCTATTAACTATTAACGTACCTGTCTCTTCCGAAACGAATGAGTACACATCGTCGTGTCGTGCTACCATCGTTCGGTCAGAGTCT
+
::4;65:>4<9@9555;;=;;;><<7<<<.554459.5.5<<666>8=;5;0449;;<=@)@>995;;;<<<==444445::1:<.5.555&5557::9;95455.5.5A8<<C955556?9;@A996>BBA>AB;;69??>>@00-0:::@8??>;:;:A=@@BBBB?BC?CCC@B==>B8=>@<==>>==&=<8;=>??;>;777==2654=7659@>;?@???<A<?6>>B9B>><???BABCAAABA@?8889:><A;@BAB=@@A?@7;;<777777337
@ATNG8:05104:06165
GATGGTAGCTCACGTACGTCACACGTACTCATTCGTTTCGGAAGAGACAGGTACTTTAATAGTTAATAGCGTACTTCTTTTTCTTGCTTTCGTGGTATTCTTGCTAGTTACACTAGCCATCCTTACTGCGCTTCGATTGTGTGCGTACTGCTGCAATATTGTTAACGTGAGTCTTGTAAAACCTTCTTTTTACGTTTACTACTCGTGTTTAAAAAATCTGAATTCTTCTAGAGTTCCTGATCTTCTGGACGACGCGCACTGACACTACCATCGTTCGGTCAGAGTCT
+
8:55<A555<<A>;;;;=B@>@@@::5<9955.5555)5<5<8<><<<<@;?;<<@7@:==BC>B?A@A@CCBAA<??>>@,>>5?BCC=CB@B?;:;>@B799@@=>9>666BCEE@BBB?B?BB898:??8<<73-333777333;;;83333,3334:=6=8=;;87588:/325;;+828266:::.>?A?>7;522252:5252'55555#2922249355.33...33.349777773669577/..8879;9;9;///9995<6766/55-55:<AA@?>
@ATNG8:05106:06173
GATGGTAGCGCACACAATAGATACAGTACTCATTCGTTTCGGAAGAGACAGGTACGTTAATAGTTAATAGCGTACTTCTTTTTCTTGCTTTCGTGGTATTCTTGCTAGTTACACTAGCCATCCTTACTGCGCTTCGATTGTGTGCGTACTGCTGCAATATTGTTAACGTGAGTCTTGTAAAACCTTCTTTTTACGTTTACTCTCGTGTTAAAAATCTGAATTCTTCTAGAGTTCCTGATCTTCTGGATAGCGACGCGATATACTACCATCGTTCGGTCAGAGTCT
+
8:<AACCBCBBA=>9:4696<<<=>;;666;596;;;D;@@<>095=??CC@CCBBD?@=@B:;6::=@:;;;;9>*/0;77'/0)/79:1556:499;5::6;;@==C@CCCCDEDB>AAA=@=ACBBBDCC?BBBB8;;CBIBBCE;;;@@@;;6;AB?AA=A;000@@CCCC?@9:::-99>9??CCC1@?@@@.9:;:>===>>;@<?;(:945529;<@<B@AAAAC?C>:::AAA<@@B?CCCCCCBBCCBBCB@@?>>=;?>?>??CD@CA@??BB?>
@ATNG8:05107:06204
GATGGTAGCATCATGCATATCTCACCAGAAGATCAGGAACTCTAGAAGAATTCAGATTTTTAACACGAGAGTAAACGTAAAAAGAAGGTTTTACAAGACTCACGTTAACAATATTGCAGCAGTACGCACACAATCGAAGCGCAGTAAGGATGGCTAGTGTAACTAGCAAGAATACCACGAAAGCAAGAAAAAGAAGTACGCTATTAACTATTAACGTACCTGTCTCTTCCGAAACGAATGAGTACTATGTAGAGCTCTATACTAATCGTTCGGTCAGAGTCT
+
C<BB9BBCFCBCB@B@CA;69BBAB?ACB=ABBBBC8;9;CDBBBBADC?A=@?@@@BBB3B@DCCAAABCCFF>??@@AAA0;;7;?CCC;CCCACBCCCCCCC?B?CC@DDD=@@DBBCCCCCBBBCCCC@BBBB?BAAABBBC@C?CBA@ABBBBBBB?CCCCDD?AA>ACC799A@@;@<<9::::9(9@?BCAAABBA@7;7;?>>:>:>AAA@>A::;@BBAD=AAD=CCC@AAABBDBBBBBBA>AA888;;;:>8818::?4::????ACB778
@ATNG8:05108:06166
GATGGTAGAGTATCATGTGTATCTCCAGAAGATCAGGAACTCTAGAAGAATTCAGATTTTTAACACGAGAGTAAACGTAAAAGAAGGTTTTACAGGACTCACGTTAACAATATTGCAGCAGTACGCACACAATCGAAGCGCAGTAAGGATGGCTAGTGTAACTAGCAAGAATACCACGAAAGCAAGAAAAAAGAAGTACGCTATTAACTATTAACGTACCTGTCTCTTCCGAAACGAATGAGTACACATCGTCGTGTCGTGCTACCATCGTTCGGTCAGAGTCT
+
@@ACADCCCCCCDBBCBBCCCCCBD@CCC@C@AACD?B?BBBCCBB@BC@C@CCCCCCCC5C?BBCDDBBBCCD>CCBBBB9@A;A4;;;6;CCC@CDBBBBDD@C?CC?CBB>AABABBBBCDCBCCCBB?BCBB?@?AAAB?D@D@D@@?BDCCAAAB=AACBBB>>>9>??398ACC<???<?==???'?C@BA?ACDCBB7975:>>:?;??CBB@BC;;<BBAC?BBB<DDC?DAAACCCCBBBBBBCBAA???@???BG@BBBBB;8849@@A???AA
@ATNG8:05112:06180
GATGGTAGAGAGACTGTAGCGCACCCAGAAGATCAGGAACTCTAGAAGAATTCAGATTTTTAACACGAGAGTAAACGTAAAAAGAAGGTTTTACAAGACTCACGTTAACAATATTGCAGCAGTACGCATACAATCGAAGCGCAGTAAGGATGGCTAGTGTAACTAGCAAGAATACCACGAAAGCAAGAAAAAAGAAGTACGCTATTAACTATTAACGTACCTGTCTCTTCCGAAACGAATGAGTACGATGAGATCTCGTGTGCTACCATCGTTCGGTCAGAGTCT
+
9:AE@DFCCBBABBBBCDFCCCCCC=BBC@CBBBBB>B@BBCBBBC?999:?DACAAAAA2A?CBBAAAAB:9929@>@@@@0@A==>AAA9BCD@CBBBCCCCC@C@BB@BBC@CCDABBCCCDCCCCBBB@CBCB?BAA@BA??<@?CBB?BCCCBBBB@BBBCCC?BB@999<??ABC;>==9999999%9>;:;5;@A???7;78=@E;B<AABBB?BCBBBBB?B?AAD>CBB?BCCBBBDBBBBB@@??>>>===@@@AA=AAA==:=<:>A9::>:::
@ATNG8:05113:06172
GATGGTAGCTCTGCTCTGACTCTCGTACTCATTCGTTTCGGAAGAGACAGGTACGTTAATAGTTAATAGCGTACTTCTTTTTTCTTGCTTTCGTGGTATTCTTGCTAGTTACACTAGCCATCCTTACTGCGCTTCGATTGTGTGCGTACTGCTGCAATATTGTTAACGTGAGTCTTGTAAAACCTTCTTTTTACGTTTACTCTCGTTTTAAAAATCTGAATTCTTCTAGAGTTCCTGATCTTCTGGATATGAGTGACTCGTGCTACCATCGTTCGGTCAGAGTCT
+
>:::5:DBABBB@@@CCCCCBBAAACBCBCAB>BBAC;BB8;89@@@BBB=@@A;;8=7;;=EAHBBBBCAA=?B9999444#4:5::BD=A==C8B<==;@8;;@BCC@BCECBBBB>@@B?B@CCAA@BBC@BBCC?C@@ABEEBBA@ACDE@@=ACD=@@?C?CBB;;;BBC?BBCDDIF@C?AABBC0BB;;:79@BBBBBBBC;CCCC5AAB?A:@=A@>AAAAAAB=?=?AAABB@BBB@CAA@BCCCBBBBABABBAAB?BBAAA<:94:@@@CD@A@
@ATNG8:05115:06192
GATGGTAGCGCACACATAGATACAGTACTCATTCTTTCGGAAGAGACAGGTACGTTAATAGTTAATAGCGTACTTCTCTTTCTTGCTTTCGTGGTATTCTTGCTAGTTACACTAGCCATCCTTACTGCGCTTCGATTGTGTGCGTACTGCTGCAATATTGTTAACGTGAGTCTTGTTAAACCTTCTTTTTACGTTTACTCTCGTGTTAAAAATCTGAATTCTTCTAGAGTTCCTGTTCTTCTGGAGATACACATTATACTCTACCATCGTTCGGTCAGAGTCT
+
?@@B?ABCCCDCBBBCCCDDBBBBBDCBBCB@<???;@C?C@CAACCCC>AABBB@D?AABA>B?BBBBBBBBB?BAAAC>BC@BBBA<?BBB@BBC?CC5:9?CCC@BBBABBBD?>>@:;7;>>>?>===AAAA;@@A@@>>>AAAAAA88:<>===@?:>:===A?@?AA<??<??7>:>:>>@@@/@BBBB:C;;;==@A@@<@BBB/?;;;A:>:>?<?@@@A>>:=<A@@;@@=BAC=>?>@@@@B@@<===AAAAAA=?<<=B=@@=@@>>>A>>=
@ATNG8:05118:06202
GATGGTAGTACATGATAGACGACACCAGAAGATCAGGAACTCTAGAAGAATTCAGATTTTTAACACGAGAGTAAACGTAAAAAGAAGGTTTTACAAGACTCACGTTAACAATATTCAGCAGTACGCACACAATCGAAGCGCAGTATGGATGGCTAGTGTAACTAGCAAGAATACCACGAAAGCAAGAAAAAGAAGTACGCTATTAACTATTAACGTACCTGTCTCTTCCGAAACGAATGAGTACGTGTGCGACGTGTCTCCTACCATCGTTCGGTCAGAGTCT
+
;<AD@CBCBBCBBCBD;99@:55<C;=>@=969CCC@B@BBCCCCB=AA<?<?@ABBCCB1C@CDCCCCDAAAC>C@;;<<<*;A@@5;;;.;AA?BB<<;CBBA?A?@@=@BB@C?@@BCBBCCCDDBCDIHBBB>BBCCBBBCCB?A;;6:B@@ACAA>CBBBAB;??=@AA>?????8>@>9<=?>?.:?<?=>===AAB>D:==?@=B=>>BBB>ACBBCBCAD?@@C<AAA>AACBCDDBBAA???EFBBABDBB?BCC?CCB>A>AA?BBCCCC@@@
@ATNG8:05122:06208
GATGGTAGTGATACAGATCAGTCACCAGAAGATCAGGAACTCTAGAAGAATTCAGATTTTTAACACGAGAGTAAACGTAAAAAGAAGGTTTTACAAGACTCACGTTAACAATATTGCAGCAGTACGCACACAATCGAAGCGCAGTAAGGATGGCTAGTGTAACTAGCAAGAATACCACGAAAGCAAGAAAAAGAAGTACGCTATTAACTATTAACGTACCTGTCTCTTCCGAAACGAATGAGTACTGCGTCTCACTCTCGCCTACCATCGTTCGGTCAGAGTCT
+
=B?@=@CB996<AACEECCCBCCCCIBCA?@BB@;90559@@@AAA@BB@B@BBDBBBAA+?4>><?>@@@@BB=@?@@>??,;;545::<0<@A=@@?:99;>B?C?CC@CCD@CBBBDCCCBCCGBBBCC=A@@@<@AAABBBB>B?BBB?BCCECCDC?BCCBBC?::57@>;??>>>177A>BBBBB3AA;?>@@@@@@@:>:>?AE=K<??AAA?B@?@@AD?C989C9=>=298??@@ABAA@ABB@?>>?<:==9=BB:8889D>@B?BBBAAA:::
@ATNG8:05123:06171
GATGGTAGCTCGCTGATGATATCTCCAGAAGATCAGGAACTCTAGAATGAATTCAGATTTTTAACACGAGAGTAAACGTAAAAGAAGGTTTTACAAGACTCACGTTAACAATATTGCAGCAGTACGCACACAATCGAAGCGCAGTAATGGATGGCTAGTGTAACTAGCAAGAATACCACGAAGCAAGAAAAAAGAGTACGCTATTAACTATTAACGTACCTGTCTCTTCCGAAACGAATGAGTACGATGAGATCTCGTGTGCTACCATCGTTCGGTCAGAGTCT
+
::.0,/7::>:;<666555=666>>:>=>:<9;;@@<@?BA@@@@B6:9C;@:????>BBB1C<@889=A?>>?<5<<;;;;-45.5.555&555.5;;9>>9=939344.4==065;;;=>>>;655544939;4505;<<;;?@000:;:90;773;;;959///9946848;:796..(..-(,66666%,,,,,,5877838055555=655;==8<><???C@C>AAA9>>@9999@?=A@@989==9;<:<;;722222,28888055,222229722
@ATNG8:05123:06174
GATGGTAGGCACTGCGCACACATCCCAGAAGATCAGGAACTCTAGAAGAATTCAGATTTTTAACACGAGAGTAAACGTAAAAAGAAGGTTTTACAAGACTCACGTTAACAATATTGCAGCAGTACGCACACAATCGAAGCGCAGTAAGGATGGCTAGTGTAACTAGCAAGAATACCACGAAAGCAAGAAAAAAGAAGTACGCTATTAACTATTAACGTACCTGTCTCTTCCGAAACGAATGAGTACACACTCTCATATGACACTACCATCGTTCGGTCAGAGTCT
+
9;;DADCC?B@??@BBBCCCCCCCC>CCC?CBBC@A?A@CBB@@AB@DE@B?;;<@@DCC3C@CCBACBCBAA?8889====,9A=B?CHF;JGC@DCBBCBDCD?B@BB?BCB@CBABBCCCDBCCBCBBB@BBBA>BBBBBB?=;@@D@?=?CBBCCBB?BBBBBB@BB?>>?>?@CCF>A>?<888877%7>9==>>@@AAB<@;??BB9=:=<ABE?BB???AA>A?AAB>BBB?CCBBBCB>>@???@A@>>>BAAABBCC?BBA=A999?BBBBBB999
@ATNG8:05123:06176
GATGGTAGAGAGAGCTCTCTCATCGTACTCATTCGTTTCGGAAGAGACAGGTACGTTAATAGTTAATAGCGTACTTCTTTTTCTTGCTTTCGTGGTATTCTTCTAGTTACACTAGCCATCCTTACTGCGCTTCGATGTGTGCGTACTGCTGCAATATTGTTAACGTGAGTCTTGTAAAACCTTCTTTTTACGTTTACTCTCGTGTTAAAAATCTGAATTCTTCTAGAGTTCCTGATCTTCTGGGCAGACTCTCACACGCCTACCATCGTTCGGTCAGAGTCT
+
555>@@@;?;A@BBB;96;;;=66:9955<592;@@@8>A=A=A@BBBBA<@>AA@0:59?94.9388:<:4444699=;?.>@><333(388;4::;?BC984=AA6?>=>7738>ACD?>88776555/377//...3589;99999777937776994=;AA>>55557155555)538066666(75588-5567:25529+....$.....).0695:::5557375:AA:??58;BB9=;;;>>>===B@;;69<;;16///=6::9=>==@>;;;
@ATNG8:05129:06186
GATGGTAGCATCATGCATATCTCACCAGAAGATCAGGAACTCTAGAAGAATTCAGATTTTTAACACGAGAGTAAACGTAAAAAGAAGGTTTTACAAGACTCACGTTAACAATATTGCAGCAGTACGCACACAATCGAAGCGCAGTAAGGATGGCTAGTGTAACTAGCAAGAATACCACGAAAGCAAGAAAAAGAAGTACGCTATTAACTATTAACGTACCTGTCTCTTCCGAAACGAATGAGTACTATGTAGAGCTCTATACTAATCGTTCGGTCAGAGTCT
+
?;@=:>@@@GGBB9;=BBCCCCCCC?BCF@CC@@@C@C?BBB@@@C@CC?CABBCBBAAC2@>BBBBCCCB@@@:???@@@@0AA=B@DEE:BBCACBABCCDBD@C?CB@DCC@BBBBBCCDCCCCBBBAA<ACBB?AACDBBAB@C?C@@=@BB@@CCD@BAAABB@BD?BBB589CCD>AAA?CCCCC3BB?CBBAA@@@B<A:>>?A<A<@@BCB>AAAA@AA=A>ACD>CBB?BCCCCCBBBBBBCBAA>>>@AAAC@@:>;;?:??<@ACBBB::9
@ATNG8:05131:06179
GATGGTAGACACGTGTGCTCTCTCGTACTCATTCGTTTCGGAAGAGACAGGTACGTTAATAGTTAATAGCGTACTTCTTTTTTCTTGCTTTCGTGGTATTCTTGCTAGTTACACTAGCCATCCTTACTGCGCTTCGATTGTGTGCGTACTGCTGCAATATTGTTAACGTGAGTCTTGTAAAAACCTTCTTTTTTACGTTTTACTCTCGTGTTAAAAAATCTGAATTCTTCTAGAGTTCCTGATCTTCTGGGTGCGCTACAGTCTCTCTACCATCGTTCGGTCAA
+
;99C;>DCCBCCA@@;99=>BBCCCCCCCCCC@CBBB>BDAC@BBBCDDD@CBBAA>A>@@CD@C@BBBBBBAA@<773333#394;???7??AE?CBBAAA7:9:AAE@BCBBA@@B?>=D=D;@@@@<<<A=BB<<9=ABCC===@@C@@@;;;<>>=:==:>>BBBBA@@@?4:88888(808079:9:9%8@8656'569522=?AA=ACABA)977271:3:A;@@D>8:::<9=><AAA7::??8:;;@@AAA?>======666-----9022-2,/*
@ATNG8:05131:06181
GATGGTAGCTCGCTGATGATATCTCCAGAAGATCAGGAACTCTAGAAGAATTCAGATTTTTAACACGAGAGTAAACGTAAAAAGAAGGTTTTACAAGACTCACGTTAACAATATTGCAGCAGTACGCACACAATCGAAGCGCAGTAAGGATGGCTAGTGTAACTAGCAAGAATACCACGAAAAGCAAGAAAAAAGAAGTACGCTATTAACTATTAACGTACCTGTCTCTTCCGAAACGAATGAGTACTACTCTCAGAGACACACTACCATCGTTCGGTCAGAGTCT
+
=@:;055=@BBBCCCCCCDCCABBG@CCI@CBBC;;9;?CBBBCCC@CC@C?@@@:9999$72878?::>===A87394444$55.5.555&555.5<<>>?>BC<@=@B?ABC@@@@ECCCCCBBBCCAA@@B@@@=@ADCCBBB@B?B;;9;C@@?EBB?BBBCCD@>?;<@9,333377&7775777888$898;977=:?;7:7889@A<@<@>AAA?BBBABCC=A>ABD>CCD?BBBBBBCBBBBBBCFCDBC?>565779495557)//49;;99=>>>
@ATNG8:05138:06179
GATGTAGAGGAGCTCTCTCATCGTACTCATTCGTTTCGGAAGAGACAGGTACGTTAATAGTTAATAGCGTACTTCTTTTTCTTGCTTTCGTGGTATTCTTGCTAGTTACACTAGCCATCCTTACTGCGCTTCGATTGTGTGCGTACTTCTGCAATATTGTTAACGTGAGTCTTGTAAAACCTTCTTTTTACGTTTACTCTCGTTTTAAAAAATCTGAATTCTTCTAGAGTTCCTGATCTTCTGGTGAGATATGCATGATGCTACCATCGTTCGGTCAGAGTCT
+
:<AAA9;:@:=9@@:>::==<<>@:<555=7@@@@;@B?C>;;;CBAA;?BA:;198A=CC:B;DDCCCABBD@AAAAA2@C?CCBB=BFDD@BBB@CC>;::ABB>AACCBBAB>ABB?B?CFBBBBCF@@;;;188>?>>>?;;;988697187717>9<9>?5527;;;999AAA2?8<28====*9>>=8-5555776666&25555$599==5555725888:23(-(---669)/5827=99;;9788///<;98<9939;=;<9<?;?@@@A>>=;
@ATNG8:05139:06178
GATGGTAGCGCGACGAGCGTAGACCCAGAAGATCAGGAACTCTAGAAGAATTCAGATTTTTAACACGAGAGTAAACGTAAAAAGAAGGTTTTACAAGACTCACGTTAACAATATTGCAGCAGTACGCACACAATCGAAGCGCAGTAAGGATGGCTAGTGTAACTAGCAAGAATACCACGAAAGCAAGAAAAAAGAAGTACGCTATTAACTATAACGTACCTGTCTCTTCCGAAACGAATGAGTACGCGTCTCACTCTCGCCTACCATCGTTCGGTCAGAGTCT
+
3:::5:<C?B@@@B;;5666>666@6;;?<<<<C@@7?<@?@:95A<@@5928=9::?>C+A?B==?BAB@AA@8?@;;:;;$9:5:.555&5;<6;<@BBBB@@9?<;:5:>A3::>599=B99:?999:@;@:::7::::;;48346=9924344<<<;8;:<<@B?CC?B>844339=28884333333#2806;:;;88>757777//.055;794:<98<:@=@187B577B78<>B@?>:@7?88<<888==?>7ABB?C737>4;;5;<7//6///
@ATNG8:05141:06170
GATGGTAGTGATACAGACAGACACCAGAAGATCAGGAACTCTAGAAGAATTCAGATTTTTAACACGAGAGTAAACGTAAAAAGAAGGTTTTACAAGACTCACGTTAACAATATTGCAGCAGTACGCACACAATCGAAGCGCAGTAAGGATGGCTAGTGTAACTAGCAAGAATACCACGAAAGCAAGAAAAAGAAGTACGCTATTAACTATTAACGTACCTGTCTCTTCCGAAACGAATGAGTACAGAGAGTACGATATGTCTACCATCGTTCGGTCAGAGTCT
+
99??<?@CCCCE;;9BCCCHGFBB@;<6:?=BBCCAC:BCDCC@@=@C9A>??>;<<<<+<9>DCCD@???>;.;;@>>>>)=;7;255505BC@CDCCCGIDD4;5;;5;AB?CGBBBBBGBBAB9:;@A=AAAA<@@ABBB?@=A?BBC@BCCCCDCC@CCBBCC?BD@???<??ABA;???>AFGHD2AA?ABCCB@@??8=189>>:?<@@BBF@DB;::CA=A>AEE>CBB=??BBCFBBBCCDBBABBBCBBB>>:AA<A=>=?9==9=;?>?<789
@ATNG8:05141:06192
GATGGTAGTGTCATATGAGAGTGTGTACTCATTCGTTTCGGAAGAGACAGGTACGTTAAATAGTTAATAGCGTACTTCTTTTTCTTGCTTTCGTGGTATTCTTGCTAGTTACACTAGCCATCCTTACTGCGCTTCGATTGTGTGCGTACTGCTGCAATATTTGTTAACGTGAGTTGTAAAACCTTCTTTTTACGTTTACTCTCGTGTTAAAAATCTGAATTCTTCTAGAGTTCCTGATCTTCTGGACAGAGTGTGCAGATACTACCATCGTTCGGTCAGAGTCT
+
3444.4:455=:9455555:<BBA@B==95585:88809<.945:<==>>:66555.5909555.5.555;9///:)/////$/;6<<@@6<6557;==299;@@@@;A7966<>=<<8;;;8<8>>>>>6//277//)////;:77////7777;29555)4<7<.6665=<<266=<<+<1616=><<(55555)5999;;;;;=8=<<<+655::.51547;::;<>>9=:::5555.54;6;<:::<655>>;;;<5555:5:====6657<<:;;;<<=
@ATNG8:05098:06230
GATGGTAGTGATACAGATCAGACACCAGAAGATCAGGAACTCTAGAAGAATTCAGATTTTTAACACGAGAGTAAACGTAAAAAGAGGGTTTTACAAGACTCACGTTAACAATATTGCAGCAGTACGCACACAATCGAAGCGCAGTAAGGATGGCTAGTGTAACTAGCAAGAATACCACGAAAGCAAGAAAAAAGAAGTACGCTATTAACTATTAACGTACCTGTCTCTTCCGAAACGAATGAGTACGAGAGTCAGAGCAGAGCTACCATCGTTCGGTCAGAGTCT
+
AA?C@D>CC@BBCCCCDFFCA?A?B6;AB=BCCBBB@C@BBBBBBB@BB?B???@BBBBB3B?BBCBBBCC>>?8>?@@DED1BBC@=BBC;BCDACAAACCD@@?A@DC@CCC?BBCBBBFCCCCCCCBCC@DDDD>??BBBCBB@C?C9:;:DCBBBCC?BAACCC@BB>>>?999BBB=@@@;999989%9><=@:AB=AAA=A7::@@:A<>>BAA>AA???@?<?=??C>BBC>??BABACCBBBBBBBBBBCCCCB@@>=:=@@BD;??;??A@@@>;:
@ATNG8:05104:06248
GATGGTAGCGCACACATTGATACAGTACTCATTCGTTTCGGAAGAGACAGGTACGTTAATAGTTATTAGCGTACTTCTTTTTCTTGCTTTCGTGGTATTCTTGCTAGTTACACTAGCCATCCTTACTGCGCTTCGATTGTGTGCGTACTGCTGCAATATTGTTACGTGAGTCTTGTAAAACCTTCTTTTTACGTTTACTCTCGTGTTAAAAATCGTGAATTCTTCTAGAGTTCCTGATCTTCTGGATAGCGACGCGATATACTACCATCGTTCGGTCAGAGTCT
+
455>:>555=AAAAA@A=@BCMCFCD@@<<00)0;;;8=@=@=@000@==9>ABCC?CAIHCC?BCADDCCBAAC?<<<:<(55.59;93;==@9BCB>>C466>?@D9CBCCCBCCAE@@@A@CCCE@AA@;000@9>>AIEBBBCCCCCCCFD@B@A<A@000BBBBBBCB@B;;;;.;=B;00000(0/0>>,0996@>=::9)////$/////:7:7;>655?;>;@9C>BBBCCB>ABC@BBBBBB@@>@000@@??CCB@???@A=@@=@BCDDC:::
@ATNG8:05105:06224
GATGGTAGCACACGAGATCTCATCGTACTCATTCGTTTCGGAAGAGACAGGTACGTTAATAGTTAATAGCGTACTTCTTTTTCTTGCTTTCGTGGTATTCTTGCTAGTTACACTAGCCATCCTTACTGCGCTTCGATTGTGTGCGTACTGCTGCAATATTGTTAACGTGAGTCTTGTAAAACCTTCTTTTTACGTTTACTCTCGTGTTAAAAATCTGAATTCTTCTAGAGTTCCTGATCTTCTGGGTGCGCTACAGTCTCTCTACCATCGTTCGGTCAGAGTCT
+
8;<D@CCCBBBCCCCBCCCCCBCCBBBBAC@@?@CGD>CC?B?EEDDGCC?CDDCB?B?BBBD?C@CCCCCCCCC??????1?C?CCBB>BCCC?CBB>BB<???EEF?BBCCCBAA>AAB?B?ABABC<<<<A@@@:@?A@@>AAAAAAAA>>?;=>>=CA<A;AAAA?@@BB;>?@BB6B=A<??AAA/AAAAB6<::678A><<:>AAA/A===D=A;>><BAAA>==;?<@@@@AA7;9?>5::;==@@A???B@@@@===7=///@7;;6;=ABA=>=?
@ATNG8:05107:06240
GATGGTAGTACATGATAGACGACACCAGAAGATCAGGAACTCTAGAAGAATTCAGATTTTTAACACGAGAGTAAACGTAAAAAGAAGGTTTTACAAGACTCACGTTAACAATATTGCAGCAGTACGCACACAATCGAAGCGCAGTAAGGATGGCTAGTGTAACTAGCAAGAATACCACGAAAGCAAGAAAAAAGAAGTACGCTATTAACTATTAACGTACCTGTCTCTTCCGAAACGAATGAGTACAGAGAGTACGATATGTCTACCATCGTTCGGTCAGAGTCT
+
;<BB@CCB@@@B;;9C??DD;<;CC@CCC@BCCCCB@B@CDDBBBC@BB@B?AAD@A@@@1AAJCCCBBBBBDB;@@;;;;;*;@@A?CBB;BCC@CABBBED@@?A@BC@CCC>A@BCBAAB@@@BBBCGD@CCCC?BBBCCBBB?C?CCC@CCCCCBDD?CBBCCC@CC@AAA>AACCA:@993999999%9;<;?8>==CA:>:>::BF@B?>>BDD@DDAAABH@F@CCC>CBB?AABBBBBCA999AABBBCBBBCAAABB?CCBBB>B<8@<?@>==>=
@ATNG8:05114:06225
GATGGTAGGTGCACATGAGTGTATCCAGAAGATCAGGAACTCTAGAAGAATTCAGATTTTTAACACGAGAGTAAACGTAAAAAGAAGGTTTTACAAGACTCACGTTAACAATATTGCAGCAGTACGCACACAATCGAAGCGCAGTAAGGATGGCTAGTGTAACTAGCAAGAATACCACGAAAGCAAGAAAAAGAAGTACGCTATTAACTATTAACGTACCTGTCTCTTCGAAACGAATGAGTACGAGAGTCAGAGCAGAGCTACCATCGTTCGGTCAGAGTCT
+
?;;B@BBB?B@@@BCCDDFDECBBD?BBC?CCCC@@=@?BBBCCCC@BB@B@BCCBCCCC5C@CCCCDDCCAA?5?9:::::*;A>A5;;;4;EC@CCBCCDDCB?B???<?BB>BABCBDBCCCCBCBCCC@DDBB?BBBBCCCC?B?BAA>ADBBBCBB?BBBBCA?BD?BBB<>>CCC8A@?:====>1>A?C>??BBBA?:?9==??<?=C@CBB@BBBBBBC?BBCB>CBB?BBBBCCCCCBAAA@CCCBBBBBBBABB@C@A@@9><=?@BCCB<<<
@ATNG8:05115:06229
GATGGTAGGCACTGCGCACACATCCCATAAGATCAGGAACTCTAGAAGAATTCAGATTTTTAACACGAGAGTAAACGTAAAAAGAAGGTTTTACAAGACTCACGTTAACAATATTGCAGCAGTACGCACACAATCGAAGCGCAGTTAGGATGGCTAGTGTAACTAGCAAGAATACCACGAAAGCAAGAAAAAGAAGTACGCTATTAACTATTAACGTACCTGTCTCTTCCGAAACGAATGAGTACGAGAGAGCACACGTGTCTACCATCGTTCGGTCAGAGTCT
+
88:<:>=<9<>666<<ABBABCAAA>;?>:>@<;;?7;7;@=<;;>85505.4B?99994$46<<<???BBBBB<BBBBBBB1>>>A4887(7>?074:B<;:@@)0*/7(//8/7;<?>?=BDK@?>888@;>?AB=B???==>;>>;>8949>@@ABBC??=>A>>6=?377?077BB>5::<437333$55+252;;999929377<=2:6:=A<=:>@??@@@<?<?B@4=:939>>=?>><@BBB>>>>A=:;;?@?>AA5889==1775999A<<=;;
@ATNG8:05119:06221
GATGGTAGTGTCATATGAGAGTGTGTACTCATTCGTTTCGGAAGAGACAGGTACGTTAATAGTTAATAGCGTACTTCCTTTTCTTGCTTTCGTGGTATTCTTGCTAGTTACACTAGCCATCCTTACTGCGCTTCGATTGTGTGCGTACTGCTGCAATATTGTTAACGTGGTCTTGTAAAACCTTCTTTTTACGTTTACTCTCGTGTTAAAATCTGAATTCTTCTAGAGTTCCTGATCTTCTGGAGATATCATCAGCGAGCTACCATCGTTCGGTCAGAGTCT
+
:;?B?BCCCBBCD@AACCCCBBACCCBBBD;;8;BBA;@@@C@DCCCCCCACCCCC?DACB@@>A?ACCCBBB@@<@4;;;.;A=@@@@;@ACC?CCC@CC@BBBBCD@CCCCCCCC?AAC@C@CCCCCCCC@BCBB@CBCBCCCBCCCCCBC?@?@CC@FC@B@CBBB@CBB;@;;<;.;=@=<;;;;*<ACCC>CCCCCCCA@>49;9*5999?0949C:@BBBB>C?C@BBCBBB>@@B=@@BCBBAAADBCCBBBCBBB?A???E@BB?BCCCBBAAA
@ATNG8:05121:06220
GATGGTAGCACGAGTCACTCATATCCAGAAGATCAGGAACTCTAGAAGAATTCAGATTTTTAACACGAGAGTAAACGTAAAAAGAAGGTTTTACAAGACTCACGTTAACAATATTGCAGCAGTACGCACACAATCGAAGCGCATTAAGGATGGCTAGTGTAACTAGCAAGAATACCATGAAAGCAAGAAAAAGAAGTACGCTATTAACTATTAACGTACCTGTCTCTTCCGAAACAATGAGTACCTCTAGACGCTCGTCCTACCATCGTTCGGTCAGAGTCT
+
;<;<7;<:44444555>>?<965:<.4557;99;;;497556655:7<<5939999999:):7<<<;;;<;<<=19944444$59.5.5990;??:A?<@;;:>?;?=?><@CC@CCDECBBACAA@A?@AB<@@>=8@555;;7;8A7;;;7;===<<<A=ABBBCD?=;:0//(/::::5<8:7:<<<=+<=89844498>?;?>@???/7.38<;;1;8778884959981//(/52,,--(---2887;;;>>=B><::4335::7;=8<<<<<;::8
@ATNG8:05130:06247
GATGGTAGTGATACAGATCAGACACAGAAGATCAGGAACTCTAGAAGAATTCAGATTTTAACACGAGAGTAAACGTAAAAAGAAGGTTTACAAGACTCACGTTAACAATATTGCAGCAGTACGCACACAATCGAAGCGCAGTAAGGATGGCTAGTGTAACTAGCAAGAATACCACGAAAGCAAGAAAAAGAAGTACGCTATTAACTATTAACGTACCTAGTCTCTTCCGAAACGAATGAGTACTGCGTCTCACTCTCGCCTACCATCGTTCGGTCAGAGTCT
+
99:<?<<@@A@@?:;;;;;9977/////5779>95.59::;?@ABAEF?B>88599::&3-339::8=8<<=33344444$4;8<.55)5::5<>=>>==>D=?=;;2:>=8>CBBBBCCDCCCBA@@A=A@@@=AAA@AC::30:<00*/777;;<;8@<<<:>9;;;<?84<<;;=5333133337'7<8<?:B855@@=A<@88:;A<A>@00+000>;;:>9>:@??9>7707;A>?;=88>???887<777;<=677737333403<6;88788//-
@ATNG8:05141:06210
GATGGTAGACATATCGTACTCTCTGTACTCATTCGTTTCGGAAGAGACAGGTACGTTAATAGTTAATAGCGTACTTCTTTTTCTTGCTTTCGTGGTATTCTTGCTAGTTACACTAGCCATCCTTACTGCGCTTCGATTGTGTGCGTACTGCTGCAATATTGTTACGTGAGTCTTGTAAAACCTTCTTTTTACGTTTACTCTCGTGTTAAAAATCTGAATTCTTCTAGAGTTCCTGATCTTCTGGGTCTACGCTCGTCGCGCTACCATCGTTCGGTCAGAGTCT
+
;<BD@CCBBBCBBBBBBCDCCCCCHC=;:BBB@CCCC?CB@C@BCBBBBB?BC@@??A?BC>>=>9::CB@ABA@=@AA>A1@@;@99:.7:=>?CBA>AB49:9A?@=BBDBB???7>=@<@=A>==<://+/<::5:=>====??889@>;;;;===8=>::;;@@@@BAA=@@@@@2@=A588BBB/@@@AB:>?>BA;;;@@1////(////=7=7DD:>=>>?>?<@=;:8???=??@C;;;;@C<<:///777<>:9:7<<///6::7==:=>@;;;
@ATNG8:05144:06233
GATGGTAGACATTCGTACTCTCTGTACTCATTCGTTTCGGAAGAGACAGGTACGTTAATAGTTAATAGCGTACTTCTTTTTCTTGCTTTCGTGGTATTCTTGCTAGTTAACTAGCCATCCTTACTGCGCTTCGTTTGTGTGCGTACTGCTGCAATATTGTTAACGTGAGTCTTGTAAAACCTTCTTTTTACGTTTACTCTCGTGTTAAAAATCTGAATTCTTCTAGAGTTCCTGATCTTCTGGGTGCGCTACAGTCTCTCTACCATCGTTCGGTCAGAGTCT
+
:9;C;CBBBBBC?ABABCCCCEECCCCCB@@?@CDD=AAAEACBCCCCD?CCCCC?C?BACC?C?BCABCBBBC@BB==B+@@>@988.9BBB?CDC>?>799AAAB>A>A@AAB?BBC?B?BCAAAAA==ABCC<==>;;;=@BAAABAB8859@@<@B=B=>>>>=>A@@<@BBBB5>;><ABCCA/>?ACD6>>???>>>@@<@BBB/@@@@B<@<@@<@AAA???=@<>>=AAA8===<6<?<<<=:;;ABBB??@@>@<@??@@<@A=A??>>>???
@ATNG8:05144:06238
GATGGTAGTGTCATATGAGAGTGTGTACTCATTCGTTTTCGGAAGAGACAGGTACGTTAATAGTTAATAGCGTACTTCTTTTTCTTGCTTTCGTGGTATTCTTGCTAGTTACACTAGCCATCCTTACTGCGCTTCGATTGTGTGCGTACTGCTGCAATATTGTTAACGTGAGTCTTGTAAAAACCTTCTTTTTTACGTTTTACTCTCGTGTTAAAAAATCTGAATTCTTCTAGAGTTCCTGATCTTCTGGATATGAGTGACTCGTGCTACCATCGTTCGGTCAGAGTCT
+
3444.444499979//////55555599;;;87=4444&49393::;=<00*/////)/)/8-0*/)/;;<<=<=D954444$4<7=?@A;?:;;6:5>7<<7;;=A?@>;?CC;::B99:D?C?AAAACCBB@C@@@<@AABB@@@@CCBBBCDDACBB:;;>A=A@@@@B@;;9:@@DDD1;49.555555#555555&5555555555.55555#59<55169==8;;;:::=7;7;<>>==:==B:CCCCBAAABA@@@A@A@@@C=@@@BB:@@6::9A@D:::
@ATNG8:05144:06247
GATGGTAGTATATCGCGTCGCTATCCAGAAGATCAGGAACTCTAGAAGAATTCAGATTTTTAACACGAGAGTAAACGTAAAAAGAAGGTTTTACAAGACTCACGTTAACAATATTGCAGCAGTACGCACACAATCGAAGCGCAGTAAGGATGGCTAGTGTAACTAGCAAGAATACCACGAAAGCAAGAAAAAGAAGTACGCTATTAACTATTAACGTACCTGTCTCTTCCGAAACGAATAGTACTATAGACTATCTGAGACTACCATCGTTCGGTCAGAGTCT
+
88<A9BCFAB@>>CDECDCCCHFCC;9;B@AABBBB?C>BBC;;;B?@@=@?BBBCBBBC1<:;BCCAAAB@?@9>>A@@@@0@B?B=BBB:BCCA<;;BBAA;;5;<@A=BCCACBBBBBCCC@@@BBBBB@BFGE>A?BCBBBB?B@BBCHCCCDDBBB@AAACCC?BB?BB=7<;8881888633779(8>9>>>@@BAAA:=6:;=<5:6:?BCC@AA??=BC>B6BBC<@@@>AABBAAADCB??A;;;>>CH@?>?@@<=>>AC79:?BBBBBB99:
@ATNG8:05144:06253
GATGGTAGGACGAGCCGTCTGAGAGGTACTCATCGTTTCGGAAGAGACAGGTACGTTAATAGTTAATAGCGTACTTCTTTTTCTTGCTTTCGTGGTATTCTTGCTAGTTACACTAGTCCATCCTTACTGCGCTTCGATTGTGTGCGTACTGCTGCAATATTGTTAACGTGAGTCTTGTAAACCTTCTTTTACGTTTAACTCTCGTGTTAAAATCTGAATTCTTCTTAGAGTTCCTGATCTTCTGTGTCTGATCTGTATCACTACCATCGTTCGGTCAGAGTCT
+
-98:-//<5;/////)///944444.444//////9:3;?9;7;==<<==266555./)/---(-(-77/6655<899999(99.4455)4455.55515;7<==:897//-655---(---(-18:<<555;5:333-54;99454488444338-555.55.5./////7//438444(4.4.4444&49444)4.49:77////)///&/99//)/277)//)55//:49)///:960-///7/55<;444444;::9;55.55555.5>49955/////
@ATNG8:05146:06233
GATGGTAGTATATCGCGTCGCATCCAGAAGATCAGGAACTCTAGAAGAATTCAGATTTTTAACACGAGAGTAAACGTAAAAAGAAGGTTTTACAAGACTCACGTTACAATATTGCAGCAGTACGCACACAATCGAAGCGCAGTAAGGATGGCTAGTGTAACTAGCAAGAATACCACGAAAGCAAGAAAAAGAAGTACGCTATTAACTATTAACGTACCTGTCTCTTCCGAAACGAATGAGTACTGTATCTTTGTGTGCGCTACCATCGTTCGGTCAGAGTCT
+
////)/::7>;<=<===<5;6;;;6;CC>BBB@?@6;49A@>???>;;:><@A<A@AAA+50/;9///66::;28<::CCC1B?/7,7::+:=><@A@@B??9;*/.3.337./.77...899877779?;??;>58////./746.55:6:<:>>@>>7=;>>BB=BB<>>C?CB@B<5?=:325555'5779758558>:5:::A::4:8:6687////...50628::/673/3;;88:93225:::<397799777575296252+28/5579...55
@ATNG8:05103:06299
GATGGTAGCTCTGCTCTGACTCTCGTACTCATTCGTTTCGGAAGAGACAGGTACGTTAATAGTTAATAGCGTACTTCTTTTTCTTGCTTTCGTGGTATTCTTGCTAGTTACACTAGCCATCCTTACTGCGCTTCGATTGTGTGCGTACTGCTGCAATATTGTTAACGTGAGTCTTGTAAAACCTTCTTTTTACGTTTACTCTCGTGTTAAAAATCTGAATTCTTCTAGAGTTCCTGATCTTCTGGGTGCGCTACAGTCTCTCTACCATCGTTCGGTCAGAGTCT
+
99:D:CCCCA<ABBBDBBCDDDABBCCCCC;::;ABB>CC@C@BBDDDCB@CCCAB@BACCDB@C?DDDDBBBBB@CDDDD3<A<?A@B<BAAA?ABF@DE<;;;BBCACCBCCBCD?BCB?B@CCBCBBAA>@BCC=B@CCCCCCCAA@CCCBC@DBB?BDAE>@ABBBBDAB=AC@@@.;5;=;;;;;*;JAAA>ACBCCCCB@?5;;;;*;@@AA>B@BB?BBBCFCB@B@AAAB@@<@9;;0;AABCCBBBFBCBBBBABB?BBBBB@CEADBBBBCC;;
@ATNG8:05113:06298
GATGGTAGGCGAGAGTGAGACGCAGTACTCATTCGTTTCGGAAGAGACAGGTACGTTAATTAGTTAATAGCGTACTTCTTTTTCTTGCTTTCTGTGGTATTCTTGCTAGTTACACTAGCCATCCTTACTGCGCTTCGATTGTGTGCGTACTGCTGCAATATTGTTAACGTGAGTCTTGTAAAACCTTCTTTTTACGTTTAACTCTCGTGTTATAAATCTGAATTCTTCTAGAGTTCCTGATCTCTGGGCTGCGCTGATATGCGCTACCATCGTTCGGTCAGAGTCT
+
744:7;DCADBBBBDBBABB<@AABCC@AA<<4;BC@;AB5;299499995:<9/0*0*0)///)/388;??>::<6:=;;:)=798333(333<<5<79,9@4;>>???;;@>::;>>;?AA=A<===886:;9>A:;7;?BBB@@@@@@A@;333+----370:7@AAA@@???:==BCD5A=A38/999,9;;<>*/+///::;:@@///=@2;?@>>;>;>><A>>>>>><@<?>>>=;;;AA7A<;///<:ABDCBBBGEBB@CCCCC@BB@ABCCDB;;;
@ATNG8:05114:06276
GATGGTAGCTCACGTACGTCACACGTACTCATTCGTTTCGGAAGAGACAGGTACGTTAATAGTTAATAGCGTACTTCTTTTTCTTGCTTTCGTGGTATTCTTGCTAGTTACACTAGCCATCCTTACTGCGCTTCGATTGTGTGCGTACTGCTGCAATATTGTTAACGTGAGTCTTGTAAAACCTTCTTTTTACGTTTACTCTCGTGTTAAAAATTTGAATTCTTCTAGAGTTCCTGATCTTCTGGATAGCGACGCGATATACTACCATCGTTCGGTCAGAGTCT
+
BBBB@BBCDCB?;;5=<;;?A@@ABBBBBCBB@BFDE=AA;B<ABBBCCD@CCCCCAE?AABB;>9===><<:::6:=<==+::8;===6=<<<;>==9==8:@?AAA@BAAAA???@BAB@C?@@??;;;;=ABAD7;;@??=>>>766>>>?@:@@@;AA;A;A@:::>>=?567ABB1;7;7;;CCF/@???@9@9:::::;8D<AAAA/AA7AA6=8881/;;///6/669899./)./9079888=>==9==>=AA8777279;;<;5/*/5/./;866
@ATNG8:05114:06285
GATGGTAGCGCATATCAGCGCAGCCCAGAAGATCAGGAACTCTAGAAGAATTCAGATTTTTAACACGAGAGTAAACGTAAAAAGAAGGTTTTACAAGACTCACGTTAACAATACTTCAGCAGTACGCACACAATCGAAGCGCAGTAAGGATGGCTAGTGTAACTAGCAAGAATACCACGAAAGCAAGAAAAAGAAGTACGCTATTAACTATTAACGTACCTGTCTCTTCCGAAACGAATGAGTACATAGATATACGTATAGCTACCATCGTTCTCCTTAAGTCT
+
55:;7;;;:>:??>>?A@@@A@@AA:@BB?AABBBB?B@CA@??;;6;B>A=@@?::;;;*9>@C@;;:96==>9<@99444$4:5:5555&5<<7>@;9:;9:@;?<@@<@BBB@CA@@ABBBCD=;;CDC>B;;;49>>>>?9:69;A:;8;BCCBCBB@CCCCAA?::4:@?;?>:::,7;=<BCCDC2993877=AA?AC4703998/525:BBB?BB?@@AA?B=@@A<@@A?@@@BBBBBBBBBBBBACABBBBBAABH=B@>>B=A@@?@7;7:000
@ATNG8:05118:06276
GATGGTAGAGTATCATGTGTATCTCCAGAAGATCAGGAACTCTAGAAGAATTCAGATTTTTAACACGAGAGTAAACGTAAAAAGAAGGTTTTACAAGACTCACGTTAACAATATTGCAGCAGTACGCACACAATCGAAGCGCAGTAAGGATGGCTAGTGTAACTAGCAAGAATACCACGAAAGCAAGAAAAAGAAGTACGCTATTAACTATTAACGTACCTGTCTCTTCCGAAACGAATGAGTACATAGATATACGTATAACTACCATCGTTCGGTCAGAGTCT
+
><AB:>CACBBCBCCCCDABBCCBB?AACABBB@@@>@>ABCBCBCAEDAD@BBDBBABA0@;@@?@>?CCCCC>AAAGEEF5CC@HADDD9CBC@BBBBGBAAC?B@@@=@AA=ACBBBBBBCCCCCABBB@DCCB?BBCCBBAB?B@C@@?ADDBBBDC@CAAAEC>BA>ACB9?????8?@>=@@@AA2AB?CBCCB@>>@,0,/9<;6:6:@CCB@CA@@@@@=B@CBD>CBB?@@ABAAAAAAABBBBBCBCAAA?CBBB?CAAAB>@@>AA@AAA:::
@ATNG8:05126:06273
GATGGTAGTAGTACACTAGTCATACCAGAAGATCAGGAACTCTAGAAGAATTCAGATTTTTAACACGAGAGTAAACGTAAAAAGAAGGTTTTACAAGACTCACGTTAACAATATTGCAGCAGTACGCACACAATCGAAGCGCAGTAAGGATGGCTAGTGTAACTAGCAAGAATACCACGAAAGCAAGAAAAAGAAGTACGCTATTAACTATTAACGTACCTGTCTCTTCCGAAACGAATGAGTACATAGATATACGTATAGCTACCATCGTTCGGTCAGAGTCT
+
9:@?@@@ABA;<6>==BDBBBCCCB?C@@=ABBCBB=A7:;CBBBBAEC@D?BBA@?@?@0@?ABCCCBBC;::/99;@>>=,=@;>5?A@8BCGAGCCCCCCCC@C@BB@BCC?BBBBBCCCCBCCCBBBB@AABB=??BBBBBB@B@BAA?ABBBBBCC?CCCCBB?CC@BAA?BBBBB=BAA>ABBBB3@C>A=<=>>>>?495;>@A;><>EBAA>ABAABAC?B@CCC>BBB?BBCCCCDBBB?????AAAB@@>>>>>@=????A7;;=A@BB>?997
@ATNG8:05131:06277
GATGGTAGAGTATCATGTGTATCTCCAGAAGATCAGGAACTCTAGAAGAATTCAGATTTTTAACACGAGAGTAAACGTAAAAAGAAGGTTTTACAAGACTCACGTTAACAATATTGCAGCAGTACGCACACAATCGAAGCGCAGTAAGGATGGCTAGTGTAACTAGCAAGAATACCACGAAAGCAAGAAAAAGAAGTACGCTATTAACTATTAACGTACCTGTCTCTTCCGAAACGAATAGTACTGTATCTATGTGTGCGCTACCATCGTTCGGTCAGAGTCT
+
=:@@=AA@@@995@BABCCCHCCCC@CDC@BBCCBC@C>@ACCCA@=BA@CABCBDCCCC3D@CABBBBBCBBB<AABBBBB2BCAC@CCC9BDC@GAAABBBBCAC@CF@:;:?BAABCCCCCBBCCCCCC?BA@@=@BCA@BAA=B?B;;8;BCBCBCLABBCBBB>BB@@?>>A>>>C9B>>9>@>??2@C>BBBBBBBCC?C?AAAA<A;@>BBC@BC;;;BB?B>A@B>BCE@BBBCABBBBBBBBCAA@A@AABAB@A=AAB?B?BB@BBBBBABAB
@ATNG8:05140:06302
GATGGTAGACACGTGTGCTCTCTCGTACTCATTCGTTTCGGAAGAGACAGGTACGTTAATAGTTAATAGCGTACTTCTTTTTCTTGCTTTCGTGGTATTCTTGCTAGTTACACTAGCCATCCTTACTGCGCTTCGATTGTGTGCGTACTGCTGCAATTTTGTTAACGTGAGTCTTGTAAAACCTTCTTTTTACGTTTACTCTCGTGTTAAAAATCTGAATTCTTCTAGAGTTCCTGATCTTCTGGACGACGCGCACTGACACTACCATCGTTCGGTCAGAGTCT
+
345;9>EDBBBCBBB@AA<>CCCCCCAAAB;;:;DDD>CB@B@CCCCCCB?BBBDC@C=AACC?C?BBBDCCCAC?CCAAA/CD?ACCC=CBBB>BBB>A@8879AAB=AABAAABB?BBA<@:>>=?>>>>:>?>>:>=@<88:AAADAA@>>><@DE6??<><>AAAC@GCB?BBBBB9B?B=;;;;;*;ACCC?CBBCBBBBBB@CDHH3B;;;C@BACC?BBEBBBA@C@BABBBB?AAA?BB>?>BCCAA>>=CAB:88><?@@>>;=>:>@@@AB>;;
@ATNG8:05144:06270
GATGTTAGAGTATCATGTGTATCTCCAGAAGATCAGGAACTCTAGAAGAATTCAGATTTTTAACACGAGAGTAAACGTAAAAAGAAGGTTTTACAAGACTCACGTTAACAATATTGCAGCAGTACGCACACAATCGAAGCGCAGTAAGGATGGCTAGTGTAACTAGCAAGAATACCACGAAAGCAAGAAAAAGAAGTACGCTATTAACTATTAACGTACCTGTCTCTTCCCGAAACGAATGAGTACATAGATATACGTATAGCTACCATCGTTCGGTCAGAGTCT
+
ABBBC@BCDCDDCCCBBBCCECCCE@C@A?@BAC@@>@@BBCBBBB?BC@DABA?::9::*:>DDCCDGCCAB@6@@99999*;@>C5;:909D@:>CCBBCBBC?C?@@=@AA=BBCBBBCCCCCCCCCCD@CC@@?@BBABBBB@BAC@@>@ECEBBBC@CDCBBB>BB>BBB788BCB>BBA;???@@2@C?CBABCFBAB>A>>?BB<>;>@CBB>AAA@@AA>AA<ABD@CCCHC@@@BBBBCCBBACAAACBBBAAABB?:?BA@B=@@?BBBB888>>
@ATNG8:05146:06292
GATGGTAGCGCATATCAGCGCAGCCCAGAAGATCAGGAACTCTAGAAGAATTCAGATTTTTAACACGAGAGTAAACGTAAAAAGAAGGTTTTACAAGACTCACGTTAACAATATTGCAGCAGTACGCACACAATCGAAGCGCAGTAAGGATGGCTAGTGTAACTAGCAAGAATACCACGAAAGCAAGAAAAAGAAGTACGCTATTAACTATTAACGTACCTGTCTCTTCCGAAACGAATGAGTACGATGAGATCTCGTGTGCTACCATCGTTTGGTCAGAGTCT
+
?;>@7?;?@BBDCCCCBBCDAA:::6;BC?CCCFCC@B@GCCCBAB@BC?C?AAA@@A@@,@>ABACCBCCCCC=C@A@CCC5BBAC@DDE;CBB?BB;;;CB;;8;;;;4:AB@DBBBCCCBCDCCBBBBA?ABBB@BCBDDBBDAHBBAA?A@@ABBBB>BBABCA?AA=AAA=@@CBA;@9939@@@@/??9?>?ABC???>?<?CDC?A@DDFAA?@CCCCBB@C@CDD>CBC?BBBCCFCBCBBBBBBA???A@AA=>??=CA>8992:9>?AAAC:88
@ATNG8:05098:06325
GATGGTAGTATATCGCGTCGCTATCCAGAAGATCAGGAACTCTAGAAGAATTCAGATTTTTAACACGAGAGTAAACGTAAAAAGAAGGTTTTACAAGACTCACGTTAACAATATTGCAGCAGTACGCACACAATCGAAGCGCAGTAAGGATGGCTAGTGTAACTAGCAAGAATACCACGAAAGTAAGAAAAAGAAGTACGCTATTAACTATTAACGTACCTGTCTCTTCCGAAACGAATGAGTACTATAGACTATCTGAGACTACATCGTTCGGTCAGAGTCT
+
8;;C@CCC@AACBCCAAADBBCCDHGIBB?CBBB@@=A@BBGCCCCACCACABBBBAAAC0@=@@@@BBCCCCE=A@;;;;;*;@==@CCC9C;:;9LCCCCB@@=@?BF@BBD@DDBBCCCECDDBBBBCD?BBBD>AABB@@@@=A?AAA>ACBCBCCB?BDDBBB@BB?9:8=AA<<<78?@?BBCCC3>@=??ABAAAAC@C?BBCC?A=??BBB@BB?>>BB?B?BAA<ABB?BCCCBBBB>@ABBC@@@BBBBBCCBCCCCAAC<??9>AACAA???
@ATNG8:05099:06342
GATGGTAGGCGAGAGTGAGACGCAGTACTCATTCGTTTCGGAAGAGACAGGTACGTTAATAGTTAATAGCGTACTTCTTTTTCTTGCTTTCGTGGTATTCTTGCTAGTTACACTAGCCATCCTTACTGCGCTTCGATTGTGTGCGTACTGCTGCAATATTGTTAACGTGAGTCTTGTAAAACCTTCTTTTTACGTTTACTCTCGTGTTAAAAGTCTGAATTCTTCTAGAGTTCCTGATCTTCTGGGTCTACGCTCGTCGCGCTACCATCGTTCGGTCAGAGTCT
+
34:<7<BB@ABBC?@;CCBBBCCCFCCCCE;::;AAF>BB@D@CCCDCBC@CDECC@C>A@CC@C?CCCBBCC=B8<<===+B>588==6===C?CBA>AB799ACAA?BBBAABBF@BB?;?=@BAAA;;;<AA??7;;@?===@@BBB@>>>@<>>?<BB=B=>>>=>=A?>;;;;CB5A<A<>>>>>+:::::*8888=>?>==:=AA5>>>A@@9@<@A5;;>?;;;=A7::88//,/8=<099?>===9::>>>AA>>>A<AB@@@;@@>=>>::7///
@ATNG8:05102:06342
GATGGTAGCACGACGCGACGATGTGTACTCATTCGTTTCGGATGAGACAGGTACGTTAATAGTTAATAGCGTACTTCTTTTTCTTGCTTTCGTGGTATTCTTGCTAGTTACACTAGCCATCCTTACTGCGCTTCGATTGTGTGCGTACTGCTGCAATATTGTTAACGTGAGTCTTGTAAAACCTTCTTTTTACGTTTACTCTCGTGTTAAAAATCTGAATTCTTCTAGGTTCCTGATCTTCTGGAGATATCATCAGCGAGCTACCATCGTTCGGTCAGAGTCT
+
::BB:>BBBBBC<>;@@BC:69BBCCBBBCCC@BCDD>BB@CEBBCDCBB?CCCCB@B@BBBM@B@BCCCCBDBC?CCCCC3BB?BBBD>BCBB@BA@=?A9<<>A@@=ABBBBBBA?BB@;?;@AD@?>>A=CA??7;;??>@@@@???A;;:><@?@;?@:><>???BDDAA<@;;;;2;=B=AAAAA/A>899,76<<<=A?>>8=>>>/>>?>B<B<AA=@@@B=A=A<>>A=>><>>=<@@>>>??BBB>>>>>>>>@A<@@AAA<@@<@??>@@@88
@ATNG8:05102:06359
GATGGTAGTATAGAGCTCTACATAGTACTCATTCGTTTCGGAAGAGACAGGTACGTTAATAGTTAATAGCGTACTTCTTTTTCTTGCTTTCGTGGTACTCTTGCTAGTTACACTAGCCATCCTTACTGCGCTTCGATTGTGTGCGTACTGCTGCAATATTGTTAACGTGAGTCTTGTAAAACCTTCTTTTTACGTTTACTCTCGTGTTAAAAATCTGAATTCTTCTAGAGTTCCTGATCTTCTGGGTGCGCTACAGTCTCTCATCGTTCGGTCAGAGTCT
+
=CCC?ABACCDCCCCC@AAACCCCCCCCDFB@>@BBB=BB@C@BBB@AAA=AC@A@@C?BAAA?B?B@@AACA=<987333$3838733(39==;AA?@BB989CCBB?BCCCC?;;<@AB<A=@AAA>>>><???@587??AA@===?;:;=>A=@@@<??7;7;ACBBBB>>:=AAAA5A<A=ACABB/B::;B:@??<;;B@@?;::::+7///:5:7@@=A@@A;;;=A=AD@AAA8;;?@9?@@@;:;>>===???A@@@@A<>><???@AAA@?
@ATNG8:05103:06324
GATTAGTATAGAGCTCTACATAGTACTCATTCGTTTCGGAAGAGACAGGTACGTTAATAGTTAATAGCGTACTTCTTTTTTCTTGCTTTCGTGGTATTCTTGCTAGTTACACTATCCATCCTTACTGCGCTTCGATTGTGTGCGTACTGCTGCAATATTGTTAACGTGAGTCTTGTAAAACCTTCTTTTTTACGTTTACTCTCGTGTTAAAAATCTGAATTCTTCTAGAGTTCCTGATCTTCTGGGTGCGCTACAGTCTCTCTACATCGTTCGGTCAGAGTCT
+
ABB@CBBBE??@BB;::BBBBCCAAABCBB>A;;;6;C?C@CCCBCAA>@C@@@>A=@@BB?C????ABDA=@<997777#3838ABC>BBBB?BCB@CE699AB9:59@B@AABD@BAD9;7;A==<@@@=C>>>7;:==>>@?????AA>>><=>>=>><><AAA@@@AA@8=:;;;/::=9889888%8<===077<//.6669-6655'2755>6A5=>9?A@<8;;;>;@>>>@@666::2///<<<==;:;AAAA?<<9///9<77717;>==;322
@ATNG8:05103:06344
GATGGTAGCATCATGCATATCTCACCAGAAGATCAGGAACTCTAGAAGAATTCAGATTTTTAACACGAGAGTAAACGTAAAAAGAAGGTTTTACAAGACTCACGTTAACAATATTGCAGCAGTACGCACACAATCGAAGCGCAGTAAGGATGGCTAGTGTAACTAGCAAGAATACCACGAAAGCAAGAAAAAGAAGTACGCTATTAACTATTAACGTACCTGTCTCTTCCGAAACGAATGAGTACGAGAGTCAGAGCAGAGCTACCATCGTTCGGTCAGAGTCT
+
85<C;CCAACBAAB@BDBBCBBCCC@CEC@CCCE@@>@@BBEDCCA?CCACABBA?????1??BBBACDCCA@?8==99999*:E@G4;;;6;DD@CBBCCDBBB?B?AB?BCC@BBBBBCBBCEECBBCCC@DCCC<@@BBBBAA=B?BBB@BCCCCBBB?BCBBAC@CC??@?599??>8?AA@BBFDD3BB@B:::B@BBC:>:==>=5;5:=AAB?BA???@A=A?BBC>BBB?ABAGDCCCBBBBBCCCCBBBBBB?AAA=A>?>A9::6:AA@@@>>=
@ATNG8:05106:06337
GATGGTAGAGAGAGCTCTCTCATCGTACTCATTCGTTTCGGAAGAGACAGGTACGTTAATAGTTAATAGCGTACTTCTTTTTCTTGCTTTCGTGGTATTCTTGCTAGTTACACTAGCCTTCCTTACTGCGCTTCGATTGTGTGCGTACTGCTGCAATATTGTTAACGTGAGTCTTGTAAAACCTTCTTTTTACGTTTACTCTCGTGTTAAAAAATCTGAATTCTTCTAGAGTTTCCTGATCTTCTGGTGAGATATGCATGATGCTACCATCGTTCTGTCAGAGTCT
+
744>5::??AA@>@0///:<<<<>C?;;A@?A?CCIC=@C<A9@CCB:;;ACBABB>A@CABC:B@BBBBGDFAA>ABBAB3<B9BBBE<@CCG@CCB>AA6999;;??@BBBBBCB?B@B@B<??A=8///)//::)67><<>>>>;;;A;;;@<?>A;9;594779A?A???<AAAAA2;7<9>@>>@.?>??A7>;;;AA;;;=8===<9%6755;.5.22+27555222'2322.555(..8288577565:?A:;;>??@@@<@D=8808:887:;;;8//
@ATNG8:05108:06319
GATGGTAGCTCGCTGATGATATCTCCAGAAGATCAGGAACTCTAGAAGAATTCAGATTTTTAACACGAGAGTAAACGTAAAAAGAAGGTTTTACAAGACTCACGTTAACAATATTGCAGCAGTACGCACACAATCGAAGCGCAGTAAGGATGGCTAGTGTAACTAGCAAGAATACCACGAAAGCAAGAAAAAAGAAGTACGCTATTAACTATTAACGTACCTGTCTCTTCCGAAACGAATGAGTACGAGAGAGCACACGTGTCTACCATCGTTCGGTCAGAGTCT
+
:5?A7:;;<C>@>CCCDCCDFBBACBCBD?AAAB::5;<?@ABBAA?AB=@=@@?99999)9:@?BAA@CA799,9@;;;;;*;A=@499979DDIDEDCCC@@@?B>BC@CFD@BBBCCDDDEFCCC;;:@?BBCB@CBBBBBBB?B?B?@=@CCCAAAA>ABBEBB?BC@??@9::FED<@:93999999%9<;<827::A?><?:;;>>:>=AABBC@BBBBACE@E::9B=B??<?BBBBBBBCDCC??BBBBBB>?>H@@@;@@A@C?@@<??CBBB===
@ATNG8:05109:06347
GATGGTAGAGAGACTGTAGCGCACCCAGAAGATCAGGAACTCTAGAAGAATTCAGATTTTTAACACGAGAGTAAACGTAAAAAGAAGGTTTTACAAGACTCACGTTAACGATATTGCAGCAGTACGCACACAATTGAAGCGCAGTAAGGATGGCTAGTGTAACTAGCAAGAATACCACGAAAGCAAGAAAAAGAAGTACGCTATTAACTATTAACGTACCTGTCTCTTCCGAAACGAATGAGTACGTGTGCGACGTGTCTCCTACCATCGTTCGGTCAGAGTCT
+
@@DC@CCCCCCCC@@@CDDDBBCCC?DCC@CCCCDB?C?BBBBCCC@CB?C?CCAACCCC2C?CCBABCAC989*8?9;;;;*;@=@5:::4:CCAHCCBBBBBC?B?BCCDCC?CCCACBBABBBBBBBAA?A>AB>BBBBBBAB?C?BBB?BBCCCCAB>B@AAA@=@@<7677;;AAA9?;;478788+8=9@988AAAAA<?:==AB7;7:AC@@>@AAABBD?B?BCC=BBC?BBBBBAAADCDDCA:;;A>==>=8<<=8<<<<?<@@?BBBBBB???
@ATNG8:05110:06341
GTTGGTAGTATCTGTCTACGAGAGCCAGAAGATCAGGAACTCTAGAAGAATTCAGATTTTTAACACGAGAGTAAACGTAAAAAGAAGGTTTTACAAGACTCACGTTAACAATATTGCAGCAGTACGCACACAATCGAAGCGCAGTAAGGATGGCTAGTGTAACTAGCAAGAATACCACGAAAGCAAGAAAAAAGAAGTACGCTATTAACTATTAACGTACCTGTCTCTTCCGAAACGAATAATACGAGAGAGCACACGTGTCTACCATCGTTCGGTCAGAGTCT
+
84.4.5<<<ABC==BBBCAA;99??6;BB=A@BB@@=@:<<<00/9600+0;<?773<<<,<8>>8AA?::/00*0/0;7;7)9?<C@CCC9CCIACCCCBCBBB@C@BC?A@@=@@BABBCEBA;;;ABBB?BMDE<<;BCC@??:@=@BB@CBBB:::A?BBBBAA=@@<::9:@AABB<;<<8778899%9;879598=BA?=?;77:=1;5;<@@C=?>=>?<@=@>BBB<@@@?@@;@>999BBBB@BA@A999>>BBBE@BA@::4:?>@ABCBBAAA
@ATNG8:05111:06338
GATGGTAGCGCACACATAGATACAGTACTCATTCGTTTCGGAAGAGACAGGTACGTTAATAGTTAATAGCGTACTTCTTTTTCTTGCTTTCGTGGTATTCTTGCTAGTTACACTAGCCATCCTTACTGCGCTTCGATTGTGTGCGTACTGCTGCAATATTGTTAACGTGAGTCTTGTAAAAACCTTCTTTTTACGTTTACTCTCGTGTTAAAAATCTGAATTCTTCTAGAGTTCCTGATCTTCTGGAGATACACATGATACTCTACCATCGTTCGGTCAGTGTCT
+
;A=D@CCB<<;;?C@@ACDCHA:99><;<B@@<@BBD=B=<B:>CCBBBD<CB@951559<<C494;@@=@666C:=<>>>+@>:<:;:3:;;;7<@@7;<7;;;==A@CCBBB@@?@B@@??=BBBBBCDC@C;;:=BBBBBBAAA@@??@@BB@;;9@CD@E@A@@A;99@@<B:;;;;(:6A2:5555$5=?;?6@;A;>@;:66?>A@A+>?<;=:=?BB?;000000:>:<8::9=3<95.59<;;;<@??>====<A@@?=><;792998<9?;@@@?@
@ATNG8:05112:06328
GATGGTAGTATCTGCACACTCTGTCCAGAAGATCAGGAACTCTAGAAGAATTCAGATTTTTAACTCGAGAGTAAACGTAAAAAGAAGGTTTTACAAGACTCACGTTAACAATATTGCAGCAGTACGCACACAATCGAAGCGCAGTAAGGATGGCTAGTGTAACTAGCAAGAATACCACGAAAGCAAGAAAAAAGAAGTACGCTATTAACTATTAACGTACCTGTCTCTTCCGAAACGAATGAGTACTGTATCTATGTGTGCGCTACCATCGTTCGGTCAGAGTCT
+
88>?7;<BBFBBAA?C>BCCCCABBAECC@CHFCBB?B=@@BCBBB@CC@B?AABCBDDD2C?BBBBCCCCBBB=A?@@@@@0?B=A<BBA9ACCFCCCCCCBBB?B@;;8;CC>BAAABFDFBBBCCBBBC?BB??<A@@????A=A?BAA?BBCCCBBB?DEFBAA=??9<@=6>=?CC>><<9999999%:787?8:==<=;,/+.388.606@BCA@BB???CC@B?BCC>CBB>BABDEEC??@BCCBAAABCBB889BAA:>>@==:=A<@@AA@@>>>
@ATNG8:05113:06345
GATGGTAGTGTCAGTGCGCGTCGTCCAGAAGATCAGGAACTCTAGAAGAATTCAGATTTTTAACACGAGAGTAAACGTAAAAAGAAGGTTTTACAAGACTCACGTTAACAATATTGCAGCAGTACGCACACAATCGAAGCGCAGTAAGGATGGCTAGTGTAACTAGCAAGAATACCACGAAAGCAAGAAAAAGAAGTACGCTATTAACTATTAACGTACCTGTCTCTTCCGAAACGAATGAGTACTGTATCTATGTGTGCGCTACCATCGTTCGGTCAGAGTCT
+
=:@@<?CEECCCC@@@CBBBFDCCC@FCC@CBBBCHAC?BBDDCCC@CC?C@CEA::888)8?AABABBBC?>=3<?;;;;;*;E>C5;;;.;BC?CBCCCCCBD@D@;;;;CC@DCCABCCCCCCBBBCBB@BEBA<A???@@@@>B>BDD?BADBBBCC?BBBBBB?A@:>>>000@@@7@>>;99999(9@=>===A????<?7;;@D:>:>=@::6:@@@@BB?B?BBC>BBB?AAACCFBBCBBBBBBBBF@A@;;;AAA<AAD@@:>=:=AAAAA;::
@ATNG8:05115:06320
GATGGTAGGTGCACATGAGTGTATCCAGAAGATCAGGAACTCTAGAAGAATTCAGATTTTTAACACGAGAGTAAACGTAAAAAGAAGGTTTTACAAGACTCACGTTAACAATATTGCAGCAGTACGCACACAATCGAAGCGCAGTAAGGATGGCTAGTGTAACTAGCAAGAATACCACGAAAGCAAGAAAAAAGAAGTACGCTATTAACTATTAACGTACCTGTCTCTTCCGAAACGAATGAGTACTATGTAGAGCTCTATACTCCATCGTTCGGTCAGAGTCT
+
>@@D@BBB@EBBBCCCCCCCCCCCC@DCC?CCCBAA?B=@@CECBB?BD@DACCC@@@@@0@=ABBBBBDCCBC<@@;;<;<*;E?DACDE;DDD@CCC@@@A@A?A?AA?ABG@CBCABBCCCCCDBBBCC@CBCB>BACCABBB=@=A::::CCCCCAA?ACCCCA?AC?CBB788>><5>>>9999999%9@;?@BBBDDCB;>:=<?>595:>BAA>AA;;;AB>A>ABB=CBC@BBBBBBBBBBCCCCBBB???B::;??=@>>>D7;:=A<:;;;;;;
@ATNG8:05115:06344
GATGGTAGTGTCATATGAGAGTGTGTCTCATTCGTTTCGGAAGAGACAGGTACGTTAATAGTTAATAGACGTACTTCTTTTTCTTGCTTTCGTGGTATTCTTGCTAGTTACACTAGCCATCCTTACTGCGCTTCGATTGTGTGCGTACTGCTGCAATATTGTTAACGTGAGTCTTGTAAAACCTTCTTTTTACGTTTACTCTCGTGTTAAAAATCTGAATTCTTCTAGAGTTCCTGATCTTCTGGTCTACTACACTGTACTCTACCATCGTTCGGTCAGAGTCT
+
;<4:6:8??>;:@B@@AADDDCCCFCAB@@@6;9@@9>A>A?;::@;>=6;666@:>:?==B?B;00///7///5.55@<@*66259:<)45496;55.5;.56;;;;16996@<@@?@BB<@<ABBB;::C@CBBCACDCCCEAAAA@@@;:;A>BAC?BB=A=A;;;BCBAB@BBBBB9B@C5;;AA@,@B;;;0;A@AACBA@@9??@@0@BBAA?A?BC?BBCCCCC@C@BCB;;;=A@A?C;;;CCCCBBCGDBAACB@A=AA;;;5;;=@@@A;;;@@
@ATNG8:05116:06311
GATGGTAGCTCTGCTCTGACTCTCGTACTCATTCGTTTCGGAAGAGACAGGTACGTTAATATGTTAATAGCGTACTTCTTTTTTCTTGCTTTTCTTGGTATTTTGCTAGTTAATAGCCTTCCTTACTGCGCTTCGATTGTGTGCGTACTGCTGCAATATTGTTAACGTGAGTCTTGTAAAACCTTCTTTTTACGTTTACTCTCGTGTTAAAAATCTGAATTCTTCTAGAGTTCCTGATCTTCTTGATATGAGTGACTCGTGCTACCATCGTTCGGTCAGAGTCT
+
;A@@=::;:A55555<@A@AB=@>==55559406:>;1/0*/)/99:9;;6666<<7:795545.45<:989///93//////#//)55555&5:5:59////&///77:)5.59996<5:5:8;;;<<9=>9?@?A>AABBDBBCBBBABAABB?CAA<?=<?<<><983;::6:>>=C/@<B=:<CCC1885<</9666662227+2222$266<<6:68848;;575616165833216649885699::522555;;@A@B?BB;;;=DC=???;;;;;;
@ATNG8:05122:06346
GATGGTAGTATAGAGCTCTACATAGTACTCATTCGTTTCGGAAGAGACAGGTACGTTAATAGTTAATAGCGTACTTCTTTTTCTTGCTTTCGTGGTATTCTTGCTAGTTACACTAGCCATCCTTACTGCGCTTCGATTGTGTGCGTACTGCTGCAATATTGTTAACGTGAGTCTTGTAAAACCTTCTTTTTACGTTTACTCTCGTGTTAAAAATCTGAATTCTTCTAGAGTTCCTGATCTTCTGGCGCTCTGTCACGTCTGCTACCATCGTTCGGTCAGAGTCT
+
955D:>BCCCCBBBBBCDBBCCCCDCCCCC;;5;;;;0;C=A?CBCCBCC@CCDCB?B?BBBC?C?BBCAAAC=C>CCBBB1@@7BBCD>BCCB?BBB?@@>>>?CBB>AABBB>@@<@@@<A<?@?A>>>=;ACCC=@@@::;@@BA@@@AAAA=?>>=AA<A<AAAAAAAAA=A====5=;>:;;:::):=<==1;;=;;;<;;;<@CCB/A?>>@<@<=>:=??????<B:>>B?==7::>=@@@A?@@@@>>>@878?@AA<A>>>A7::=AABA>>>><
@ATNG8:05123:06345
GATGGTAGGCACTGCGCACACATCCCAGAAGATTAGGAACTCTAGAAGAATTCAGATTTTTAACACTGAGAGTAAACGTAAAAAGAAGGTTTTACAAGACTCACGTTAACAATATTGCAGCAGTACGCACACAATCGAAGCGCAGTAAAGGATGGCTAGTGTAACTAGCAAGAATACCACGAAAGCAAAGAAAAAGAAGTACGCTATTAACTATTAACGTACCTGTCTCTTCCGAAACGAATGAGTACTATAGACTATCTGAGACTACCATCGTTCGGTCAGAGTCT
+
::<D?BCC?;<<9:6<==>BBBBAB<B@A<A??7;@;C<>@CCBAB>;;9;>ACA;;;;;*0+0>00/99<<===2;;4////$//)/6777&//96::<<:859A=A@EB?BAA<??D@?@BBBBCED???@=A@@@<>>?>=>886-79>?C?BDBBAAAB@BBBCCC@AA>ACC@BBBBC8@999,9====.?B?CAAACA9977>9<==A=B<??;;;=????>==9=<>>>8=AA>?;;<///:==>?CB>>>CBCBBBBBBB?BBBBB?AA>AAAAA?@@@
@ATNG8:05128:06312
GATGGTAGTGTGTCTCTGAGAGTAGTACTCATTCGTTTCGGAAGAGACAGGTACGTTAATAGTAATAGCGTACTTCTTTTTCTTGCTTTCGTGGTATTCTTGCTAGTTACACTAGCCATCCTTACTGCGCTTCGATTGTGTGCGTACTGCTGCAATATTTGTTAACGTGAGTCCTTTGTAAACCTTCTTTTTACGTTTACTCTCGTGTTAAAATCTGAATTCTTCTAGATTCCTGATCTTCTGGGTCTCTCTCTCACGCACTACCATCGTTCGGCTCAGTAGCTCT
+
:::<7:555555=<<;<655;;666@@><=6505=<=6<8.4.4;>=>?@4//;;;)-(----/5;;<655955.55555$555:455)/://)/::)/6<@?>@=>9<555;5//)///)/5///=<<<=:=?>>:@><@B@9:0<000////)////(/4395:<:99<55.55)////)/)/5/////$/>;;;46555>65599.555&4::55.5654.44;;55459;;;=<<5:8990999=99>::::897/////5:62583--(--88-344449;
@ATNG8:05130:06354
GATGGTAGTACATGATAGACGACACCAGAAGATCAGGAACTCTAGAAGAATTCAGATTTTTAACACGAGAGTAAACGTAAAAAGAAGGTTTTACAAGACTCACGTTAACAATATTGCAGCAGTACGCACACAATCGAAGCGCAGTAAGGATGGCTAGTGTAACTAGCAAGAATACCACGAAAGCAAGAAAAAAGAAGTACGCTATTAACTATTAACGTACCTGTCTCTTCCGAAACGAATGAGTACGATGAGAGAGCTCTCTCTACCATCGTTCGGTCAGAGTCT
+
?A?@7?<BBBCDBBBBBBBE9;;CD@CCB?BCIDBB@B@BCCDCCC@BB@C?BBCCCCCB5CACCFCCCCCCCC9??9::;:*;A>B@CDD;DCG@CCCCC@A@A?B?BB@CCD@DDCCAAAACDDECCBCC@CCCCACBCCCCBB<B?C@@>BCCDCBBA?BBDCCC@CB?BBB9::A@?9@992999999%9;;9@<A=;B@C7474:?A>B??@DBB@BB;;;@@?B@CCD>DCD?AABBBBBBBBBCCBBBCB>>>@>>7BB?>>=<@8>>9>@AABB9::
@ATNG8:05131:06313
GATGGTAGCGCGACGAGCGTAGACCCAGAAGATCAGGAACTCTAGAAGAATTCAGATTTTTAACACGAGAGTAAACGTAAAAAGAAGGTTTTACAAGACTCACGTTAACAATATTGCAGCAGTACGCACACAATCGAAGCGCAGTAAGGGTGGCTAGTGTAACTAGCAAGAATACCACGAAAGCAAGAAAAAGAAGTACGCTATTAACTATTAACGTACCTGTCTCTTCCGAAACGAATGAGTACTATGTAGAGCTCTATACTAATCGTTCGGTCAGAGTCT
+
89:C:=BBDBBBBBDCCCCDCGBBB>AABAGGCCBB@B@BBDCCCC@BB?B@CA?88899)9>ACBABCCD:98*8?:;;;;';<<<;@@@1ACC@@DBCCDDDD?C@AA>ABC@DDC?@BCEDBBCCCCAA?@CCC@BBABC??=*00+00+0@@@AABA?BEEEBB?DB@FBB?BBAAA=A>?<99999(8B<ABBCCDBA@?A@DCDC=A>BBBBF@BBAAABB?A??>>:?BC@@AABCBCBCCBBBCCCCBBBDDDCCC?CCDC?BB?BBBCDCAA@
@ATNG8:05136:06342
GATGGTAGGCGTGTGAGAGTCTGCCCAGAAGATCAGGAACTCTAGAAGAATTCAGATTTTTTAAACACGAGAGTAAACGTAAAAAGAAGGTTTTACAAGACTCACGTTTAACAATATTTGCAGCAGTACGCACACAATCGAAGCGCAGTAAAGGATGGCTAGTGTAACTAGCAAGAATACCACGAAAGCAAGAAAAATAAGTACGCTATTAACTATTTAAACGTACCTGTCTCTTCCGAAACGAATGAGTAACCTCTCAGACGCTCGTCCTACCATCGTTCGGTCAGAGTCT
+
////)/783:B@BBBBBCBBCB;<9,49425<:B@@8>900.98--(//)/3:;;449994#44)4888;;;=:771796::::,0/(/(///&///(3333977377(34;><:688'5597:9==?>==BA>>><@A<<8;:;:::899)849:@=AAAAACBB?B???BA>AA;??A>AAAA@5=:939=<==,==8>=@?==<77/7/7;888(77(737374866////(/(/88/733,3689//(/49///88:;;;7;:AB?AB>:=>@@@;::39::<=????
@ATNG8:05138:06337
GATGGTAGCGCACACATAGATACAGTACTCATTCGTTTCGGAAGAGACAGGTACGTTAATAGTTAATAGCGTACTTCTTTTTCTTGCTTTCGTGGTATTCTTGCTAGTTACACTAGCCATCCTTACTGCGCTTCGATTGTGTGCGTACTGCTGCAATATTGTTAACGTGAGTCTTGTAAAACCTTCTTTTTACGTTTACTCTCGTGTTAAAAATCTGAATTCTTCTAGAGTTCCTGATCTTCTGGCTCTCGTAGACAGATACTACCATCGTTCGGTCAGAGTCT
+
9:<D@DDAABBBBBCCCCCCCBBBBDCCCCBC@BBBD>CD@D@CCCCCCCACCBBB@B@BBBC>A?AEBBBBBCC?BBDDE5BB?AABB=BCDH@DCCABB:;;;DAB?BBBCCCCC@CCC?C@CCCC@@@C@CCCC?CCCA@@BBDBBBDBBBB?CFE?BB?B@CCCCBCCBB>B;;;;.;>B=AACCC2BCAAA<CAECCBBBBA?BBBB2BABBC@B?CD@CCCCBAC@C@CCCBBB?CCDBCCBBBCCCCBBAACCCCCAA?CCCCB?AA>ABBBBBBBB
@ATNG8:05145:06314
GATGGTAGAGAGAGCTGTAGCGCACCCAGAAGATCAGGAACTCTAGAAGAATTCAGATTTTTAACACGAGAGTAAACGTAAAAAGAAGGTTTTACAAGACTCACGTTAACAATATTGCAGCAGTACGCACACAATCGAAGCGCAGTAAGGATGGCTAGTGTAACTAGCAAGAATACCACGAAAGCAAGAAAAAGAAGTACGCTATTAACTATTAACGTACCTGTCTCTTCCGAAACGATGAGTACGAGAGTCAGAGCAGAGCCTACCATCGTTCGGTCAGAGTCT
+
///:688<=<;7/////9776666=A4<594:559773:3///99//)43-3499988888'828;<<;773333(3355@@@+>?:?<>@@2>>@:CCCCCBA;;5;=@?;@@@<@@??BCCA?;=;;;=<@8???A>AA?>?A8959@C::8:??=?8859<;::AA><=48>:/44;;;1733,73777'39422258666:,2,2888396;8<;;6:444888383666.6///8889:::=;9233/////766-/(/57376722+2:-227;99666
@ATNG8:05100:06360
GATGGTAGGAGACACGTCGCACACGTACTCATTCGTTTCGGAAGAGACAGGTACGTTAATAGTTAATAGCGTACTTCTTTTTCTTGCTTTCGTGGTATTCTTGCTAGTTACACTAGCCATCCTTACTGCGCTTCGATTGTGTGCGTACTGCTGCAATATTGTTAACGTGAGTCTTGTAAAACCTTCTTTTTACGTTTACTCTCGTGTTAAAAATCTGAATTCTTCTAGAGTTCCTATCTTCTGGGCAGACTCTCACACGCCTACCATCGTTCGGTCAGAGTCT
+
?CCC@CCC@CBBBBBCCCCCBCBBBBCCDCBC?AAAB<BC?E?BBBCGCD@CCBBA?A?ABEC@C?CBBBBBBBC@AAAAA2@><@9:9,7B?@=ABB>BB?A@@B??<?AAABCBB?BCC?A=@@@>>;;;=B?>>;>AABBB;;;@@@@@>>><>==8::5:<AAAA?@@BB<?>>?>/>8=:>?DDD/@@>>>9>@AA>?>=8838BAA/A888B=B>AA;AADC>>>=@<>>@BB7;:?@8><==>=>>@@A====///@6::::A:>><;;:>>>@@@
@ATNG8:05100:06365
GATGGTAGCGCACACATAGATACAGTACTCATTCGTTTCGGAAGAGACAGGTACGTTAATAGTTAATAGCGTACTTCTTTTTCTTGCTTTCGTGGTATTCTTGCTAGTTACACTAGCCATCCTTACTGCGCTTCGATTGTGTGCGTACTGCTGCAATATTGTTAACGTGAGTCTTGTAAAACCTTCTTTTTACGTTTACTCTCGTGTTAAAAATCTGAATTCTTCTAGAGTTCCTGATCTTCTGGAGATATCATCAGCGAGCTACCATCGTTCGGTCAGAGTCT
+
348<7<CAABEE@A@CDDDDCCBBBCCCCCCC@BBBE>CC?A?ACCCDCIADCHCB@B@BBBB?B@CDHBBBBCC?CBBBB2BB?ABBC=BABC@BCIBDE=;;ADCCACCCCCCCC@DCB@B?BGGFCBBB?BBBB?CBBBBBBCCCCCBBBCCACBB?BC@B@BBBBCFCCC@CCCCE<H@C?BBHHD2CC;;;7<BCCCCCBBC?BGLG5BCBBB@B@CC@CCCCCBB?B?CBBBCC?AAIACBBCCCCCCCCCCCBBBCBB@BCBBD?AA?ABBCCCBAA
@ATNG8:05104:06384
GATGGTAGAGAGACTGTAGCGCACCCAGAAGATCAGGAACTCTAGAAGAATTCAGATTTTTAACACGAGAGTAAACGTAAAAAGAAGGTTTTACAAGACTCACGTTAACAATATTGCAGCAGTACGCACACAATCGAAGCGCAGTAAGGATGGCTAGTGTAACTAGCAAGAATACCACGAAAGCAAGAAAAAAGAAGTACGCTATTAACTATTAACGTACCTGTCTCTTCCGAAACGAATGAGTACTATGTAGAGCTCTATACTACCATCGTTCGGTCAGAGTCT
+
BCCD@CBBBCCCCCDDCBBCCCCBF>BCC@BCCCBD>?=@BBAAAC?CB?B@BAA?????.?>ABBBFDBBBBA8@>;;;;;.;C@CADCC<CIGICBBBBAB@?<@@CC@BDD?BCBBCCCCCCDBBBBCC@CCCC>AABBAA??<@?C@@>@CCCBBCB?BAAACD@AA>???9?>99927<<99999:9%9?;;;7;@<==?5;7:8BC=?;?CCBB@DA??@AB?B?BBD>BBC>BABBEBCCCCCABB@@@;;;>>>AABB<B???@5;::=?>==>:::
@ATNG8:05108:06365
GATGGTAGGCACTGCGCACACATCCCAGAAGATCAGGAACTCTAGAAGAATTCAGATTTTTAACACGAGAGTAAACGTAAAAAGAAGGTTTTACAAGACTCACGTTAACAATATTGCAGCAGTACGCACACAATCGAAGCGCAGTAAGGATGGCTAGTGTAACTAGCAAGAATACCACGAAAGCAAGAAAAAAGAAGTACGCTATTAACTATTAACGTACCTGTCTCTTCCGAAACGAATGAGTACACATCGTCGTGTCGTGCTACCATCGTTCGGTCAGAGTCT
+
BB>>9<<>;AA<<<==@BB;;;?;;3;>>?BBBCCB@B@CCCDCBB?9909;?ABBABCC1@>@DB@@ABBBKE>DA;:::;*:@;@2:::*:@@;?ABCBCAAA@A<00+0<<,00@@BBC@@@@@@AB@@<@A@@>ABB@@ABA=@@@@?9=?988B=B@BB@>995//)/99178=<;3;33,257777'7:5;85898255:;:<>??;A7;8BBB?BBBBB@A<@=@AB;A@@<@999AAB??>>>A;@?@@<;;;=;;;?677977177156973339:
@ATNG8:05110:06372
GATGGTAGTGTGTCTCTGAGAGTAGTACTCATTCGTTTCGGAAGAGACAGGTACGTTAATAGTTAATAGCGTACTTCTTTTTCTTGCTTTCGTGGTATTCTTGCTAGTTACACTAGCCATCCTTACTGCGCTTCGATTGTGTGCGTACTGCTGCAATATTGTTAACGTGAGTCTTGTAAAACCTTCTTTTTACGTTTACTCTCGTGTTAAAAATCTGAATTCTTCTAGAGTTCCTGATCTTCTGGGATGTGTGCGCAGTGCCTACCATCGTTCGGTCAGAGTCT
+
CEBB?BCCCC@@??<;;?@BDCGCCCBBBBBC?AABC=CB?C@DCC@BBC?DDDCC@C@CCCC@CACCDDCFCCC@CBGFF5;;;;EDD?DCBC?C;;7;C?@BBEDKBBBCCCCBB@BCC@B@CCCCE@@@?AABA>BCCBCCCCCCCCCBABD@CAA>AC@C@CCBDBBCCD@CCDDD<H@C=CAAA@,@CBBB>BCCBBBCBBA<A@A@,@AABB@B?CB@CB@@@AA>A>ABBBCC@C@AA;A;;;;CDCDCBBBBB?BBB?BBBBC?BB?BAABCBAAA
@ATNG8:05112:06399
GATGGTAGGCGACATAATACGCGCCAGAAGATCAGGAACTCTAGAAGAATTCAGATTTTTAACACTGAGAGTAAACGTAAAAAGAAGGTTTTACAAGACTCACGTTAACAATATTGCAGCAGTACGCACACAATCGAAGCGCAGTAAGGATGGCTAGTGTAACTAGCAAGAATACCACGAAAGCAAGAAAAAGAAGTACGCTATTAACTATTAACGTACCTGTCTCTTCCGAAACGAATGAGTACTATGTAGAGCTCTATACTACCATCGTTCGGTCAGAGTCT
+
99=@<@0;64;:4445.599556;7<<@<CBBA;;6;9;;9::==:=>;>:=@@A@CBC1?:@@0////::<;9.7733333$33,3,333&39937833388595:6882626/55::<>>>>888@A???=>>>B7;;;???=>:==B=B>BB;:;???=>>>>BC?BB?<<<488:::2:9<622222$28389:9995556;577794939955;:=>@=;;;=B=A==4:00)0;///:::85588888;;444=:;888:>?AA;<??<?@@>;;://
@ATNG8:05114:06394
GATGGTAGCATCATGCATATCTCACCAGAAGATCAGGAACTCTAGAAGAATTCAGATTTTTAACACGAGAGTAAACGTAAAAAGAAGGTTTTACAAGACTCACGTTAACATTATTGCAGCAGTACGCACACAATCGAAGCGCAGTAAGGATGGCTAGTGTAACTAGCAAGAATACCACGAAAGCATGAAAAAGAAGTACGCTATTAACTATTAACGTACCTGTCTCTTCGAAACGAATGAGTACTATGTAGAGCTCTATACTACCATCGTTCGGTCAGAGTCT
+
8:?B@BCEDBB?@ACBCCCCDCCCC@BBC?BBBCBB@B@DDCBBBB@BC?B@BBBBBBBB3B?BBBBBB@A77717?@ABCC5BB@B=@@@9AEEGGBCCCCC:97;ACCD@CB?BBCBBCCCDDDCCB@@A@BBBC?BACCAAAA=A=A@@>@CCCCBBC?AACBBCAAA>ACC>AABCD>B::9?????.?A?BBBBB@?>?6:7;AAA6;7;?BCC@BBBCCCB?BADF>BBB?BBBCCCBBBCB@@AAA>;<;=>>???A:>>@@?;>=7:;<<=A>>>
@ATNG8:05115:06382
GATGGTAGCTCTGCTCTGACTCTCGTACTCATTCGTTTCGGAATAGACAGGTACGTTAATAGTTAATAGCGTACTTCTTTTTCTTGCTTTCGTTGTATTCTTGCTAGTTACACTAGCCATCCTTACTGCGCTTCGATTGTGTGCGTACTGCTGCAATATTGTTAACGTGAGTCTTGTAAAACCTTCTTTTTACGTTTACTCTCGTGTTAAAAATCTGAATTCTTCTAGAGTTCCTGATCTTCTGGTGAGATATGCATGATGCTACCATCGTTCGGTCAGAGTCT
+
@@AA?C=AAA@CBCDCCCBBCGGGCCCCCC@A<A@@@;@A>A>BDCCCCD@GCCCC@D@CCCC?CACCCBBBCDC?;;;;;*;B>B@@@<@CCABBCDACC<<<ACCG@CDCDCCCD@CBB@C@CBCCB@@@?AAAB?BCDCCBCBCCCCCCBA@=A@@<@C@C?BDDECCCCCAKCCCC<B?C@BBCCC2CCAAA=BBCCCCBBBB>BEGD3DAABB?BADC@CBBBDCB?B?CBCCCB?AAC@CCCCCCCDDBBCBBBCCCCC@CBBCB>@@=@CBBCCBBB
@ATNG8:05122:06390
GATGGTAGCACACGAGATCTCATCGTACTCATTCGTTTCGGAAGAGACAGGTACGTTAATAGTTAATAGCTTACTTCTTTTTCTTGCTTTCGTGGTATTCTTGCTAGTTACACTAGCCATCTTACTGCGCTTCGATTGTGTGCGTACTGCTGCAATATTGTTAACGTGAGTCTTGTAAAACCTTCTTTTTACGTTTACTCTCGTGTTAAAAATCTGAATTCTTCTAGAGTTCCTGATTTTCTGGGTCTACGCTCGTCGCGCTACCATCGTTCGGTCAGAGTCT
+
3444.5?A@FDDBBBCCDDBBBECCCBBBCBB@BCCC>CC@B@CCEDBBB@DCCBB?C@DCBB@B<<>CCD?>CC?BBBBC1@?@BBBB>BCCC@CCD@CC?AAADCC@CECCCCCF@CBCB@BCCCCBBB?DCCD?CAAACCCCACCCCAAAB?BBB?BC?B?BBCBCDCEC=@::9:*9:>988888+8>>AB6;;;;==AA@@<AAAA/A???D=D<AA<????AAA=C=??@@@?2:::>9>CCB>>>=<<9::=@@@?@:>>>==87618B>?>>;:;
@ATNG8:05124:06381
GATGGTAGTATCTGCACTACTCTGTCCAGTAAGATCAGGAACTCTAGAAGAATTCAGATTTTTAATCACGAGAGTAAACGTAAAAAGAAGGTTTTACAAGACTCACGTTAACAATATTGCAGCAGTACGCACACAATCGAAGCGCAGTAAGGATGGCTAGTGTAACTAGCAAGAATACCACGAAAGCAAGAAAAAGAAGTACGCTATTAACTGTTAACTGTACCTGTCTCTTCCGAAACGATGAGTACACATCGTCGTGTCGGTGCTACCATCGTTCGGTCAGAGTCT
+
344<7;;>@>>00/;;0//?<:AB00)////27//555.5.54;;444.48.4.5;;;;;;;+;+//999<BCBBAA9<7;5555$597>7<==2<=@8<;;@>>@<;59:==:@BB?B???CBBA;9:B@?ACB?A???=@@CCCBBB@C@C::8:AAAC@???BBC?@??DC49:A<???>D>D9:5;;::;+;=8==>BB?8985;4:::;6:6---3--(-33.226393222'222222555557555623366///(/668/3,39833,360678;:::88
@ATNG8:05133:06390
GATGGTAGAGTATCATGTGTATCCCAGAAGATCAGGAACTCTAGAAGAATTCAGATTTTTAACACGAGAGTAAACTGTAAAAGAATGGTTTTACAAGACTCACGTTTAACAATATTGCAGCAGTACGCACACAATCGAAGCGCAGTAAGGATGGCTAGTGTAACTAGCAAGAATACCACGAAAGCAAGAAAAAAGAAGTACGCTATTAACTATTAACGTACCTGTCTCTTCCGAAACGAATGAGTACATAGATATACGTATAGCTACCATCGTTCGGTCAGAGTCT
+
:99=6;/56=>>ABBCB;;;BBBB<BBB?B;;;BA=A=@BA?@@C@BBAE@DCA@?A@@/@=??>A@@@@888-....---&-6(//6;;;.966(/////6588;(-(-535--*-99:>666>@;@@ABBB@CCBB@CBCCDCCC@G@BBB>A@@@BABB?BCEDDC?BB?BBB>AAAA@9><<8000000$096/0//9:9:<8=8===;;A985@9979CB@@@@>A:?@@8@;96:A???CBBBBBCDBBBBBBCCCCBB@A<>==;?399=@@@@??999
@ATNG8:05134:06361
GATGGTAGTAGTACACTAGTCATACCAGAAGATCAGGAACTCTAGAAGAATTCAGATTTTTAACACTAGAGTAAACGTAAAAAGAAGGTTTTACAAGACTCACGTTAACAATATTGCAGCAGTACGCACACAATCGAAGCGCAGTAAGGATGGCTAGTGTAACTAGCAAGAATACCACGAAGGCAAGAAAAAGAAGTACGCTATTAACTATTAACGTACCTGTCTCTTCCGAAACGAATGAGTACGAGAGAGCACACGTGTCTACCATCGTTCGGTCAGAGTCT
+
9:>C@CCCCCCCCCCCCCCBBAB@@<@BB>BCCC@@?A?BBCCCCI@CC@C@CCCCCCCC5C@CBCBBBCC@A@9=B;;;;;*;C@B?CCF<ICDACCCCBBBBB?B@CC@CCC@CCAACCCCBBBCBBCCB@BAAA?BBBBBB:99;@CCC@CBBBBBBB@BAA???>A@<=><=ABBC?A<@C?CBCCC2BD=?>??AAA@@=@7;;AA<=8<@CGF@BBA??;>2938>@9@AA;??AABBBAB===>>BBCBAAAAAA>>><@@@?>:==;>AC????@@
@ATNG8:05135:06378
GATGGTAGAGAGACTGTAGCGCACCCAGAAGATCAGGAACTCTAGAAGAATTCAGATTTTTAACACGAGAGTAAACGTAGAAAGAAGGTTTTCAAGACTCACGTTAACAATATTGCAGCAGTACGCACACAATCGAAGCGCAGTAAGGATGGCTAGTGTAACTAGCAAGAATACCACGAAAGCAAGAAAAAGAAGTACGCTATTAACTATTAACGTACCTGTCTCTTCCGAAACGAATAGTACGATGAGAGAGCTCTCTCTACCATCGTTCGGTCAGAGTCT
+
455<7<BABCICCBBBCCCCAAACC>CDC@CCB@@@>B?CAAAB;;55?9>9?CB@BBBB3B?CCCBBBBBBBB>BB@=<<<3//,/7;;</9969>>=BBFA@<@?<;6<DD?BBCCCBBCCCDDDCCCB@CFBB@BBBBCBBB?A=B;;6;DCBCCBB?BBBBCG?::59@:6;=??><<<;<?>@AB2BB@B???B;;;@<?;?=>=9=9>>AAB?AA???BB?B?BCC>BBB?997@@@AD99:BB@BBCBBB@BBB;<8;??AD7:::=?ABBBBBB
@ATNG8:05141:06398
GATGGTAGCTCACGTACGTCACACGTACTCATTCGTTTCGGAAGAGACAGGTACGTTAATAGTTAATAGCGTACTTCTTTTTCTTGCTTTCGTGGTATTCTTGCTAGTTACACTAGCCATCCTTACTGCGCTTCGATTGTGTGCGTACTGCTGCAATATTGTTAACGTGAGTCTTGTAAAACCTTCTTTTTACGTTTACTCTCGTGTTAAAAATCTGAATTCTTCTAGAGTTCCTGATCTTCTGGATAGCGACGCGATATACTACCATCGTTCGGTCAGAGTCT
+
ABBC@CCCCCCBBBBCBBBCCCCBBBDDCB99;9CCE>CC?C?CDBBBDD?CCCDD>B?BCBB?A@DCCABBCCD=::999):B?CBBD=CCCD@CAB?BB?AAADBB@BBBACCCC=AAA=A?CAAAA???<AABA;AAA>>>?AAAAAA>>??<@AA<AA<A<ACCA@@@??<?@@CC5A<A<AACCC/CA:9:,88:788>>AA;ADDD/?>>>B=B<AA<@@@A>>><A=AAACBA:>>A=ABB@A@???@???AAAA?@;5;;;;=4////===AA<<=
@ATNG8:05145:06394
GATGGTAGTGTCATATGAGAGTGCTGTACTCATCGTTCGAAGAGACAGGTACGTTAATAGTTAAATAGACGATAACTTATTTTCTTTGCTTTCGTGGTATTCTTGCATAGTTACACTAGCCATCCTTACTGCGCTTCGATTGTGTGCGTACTGCTGCAATATTGTTAACGTGAGTCTTGTAAAACTCTTTTCTAACGTTTACTCTCGTGTTAAAAATCTGAATTCTTCTAGAGTTCCTGATCTTCTGGGATGTGTGCGCAGTGCCTACATCGTTCGGTCAGAGTCT
+
9;;<@BD@@A?@CCC@ABBBBB9599555/;//-550--,(-,,,,--(-85998=8;554.55)/////////)//)49::+::;)4/99.----(-57279.4555=<<8<;;;;;;;6:9?6;8=>>9999;6;<>?:=====?@@969=9:59<8<>>:>>9=7;99:555<=:;;899&-,,,55&,,,(-57;.;555499455.5555$55599597:<.55955599=.66?666>=<@B=@955;;;9;>A9:9B?ABBCCCCB?BE:;;B>><000
@ATNG8:05146:06363
GATGGTAGCATCATGCATATCTCACCAGAAGATCAGGAACTCTAGAAGAATTCAGATTTTTAACACGAGAGTAAACGTAAAAGAAGGTTTTACAAGACTCACGTTAACAATATTGCAGCAGTACGCACACAATCGAAGCGCAGTAGGATGGCTAGTGTAACTAGCAAGAATACCACGAAAGCAAGAAAAAGAAGTACGCTATTAACTATTAACGTACCTGTCTCTTCCGAAACGAATGAGTACTGCGTCTCACTCTCGCCTACCATCGTTCGGTCAGAGTCT
+
<<BB@BBABEGFCBBCCCCCCCCDD@DED@CCCCBB>B@BDBCCCC@CB@B@A@@:::::)9=DCCBCBFFAA@8>>;;;;.9A>@2;;;*;BC@DBCCDCBB@:@<@@<@BB=BCCCCBBCDCECCCBBC?CBBB>AABB???@@;@997:CCCCCCCABCCCAA>AB?AAB>?@EEE>BBB>@BBBB3BC@BABBCC@??9=9<=A@1838;@CB@CBAAABB@B?BBB>CBB?BCCCCCCCBAAABAD???BBBAA>ACB?B@A??=?@?BBBBBB???
@ATNG8:05155:05776
GATGGTAGCGCACACATAGATACAGTACTCATTCGTTTCGGAAGAGACAGGTACGTTAATAGTTAATAGCGTACTTCTTTTTCTTGCTTTCGTGGTATTCTTGCTAGTTACACTAGCCATCCTTACTGCGCTTCGATTGTGTGCGTACTGCTGCAATATTGTTAACGTGAGTCTTGTAAAACCTTCTTTTTACGTTTACTCTCGTGTTAAAAATCTGAATTCTTCTAGAGTTCCTGATCTTCTGGGTGTATCAGCGAGTATCTACCATCGTTCGGTCAGAGTCT
+
:9;>:=BB@@@DBDFDCCCCCCCCCCCCAA;;0:AAA;BC=@=@CBCBCC?AAA=?:C?BBA@?AA@@@BB;;;B@BCILL5<<;9CCC>@@;;9;DC=CA:<;BB@A?BDCCBBCB@CCC?B?BC@@@B@@<@BCC@DBBBCB@@@BABCBBBD@CCG?BC?C?BBBBBBDDFBCCBBB9B=B9;::::*:@@AB=BCCCCCCAAA@DCCC5BBBBC@CADFACBBBAAA=@=@CBBBB>A@CC>CCCCDCCBBBCBCDCCCBB?BCBBB?BB@BBBCCBAAA
@ATNG8:05165:05778
GATGGTAGATACTCGCTGATAACCCAGAAGATCAGGAACTCTAGAAGAATTCAGTTTTTAACACGAGAGTAAACGTAAAAAGAAGGTTTTACAAGACTCGTTAACAATATTGCAGCAGTACGCACACAATCGAAGCGCAGTAAGGATGGCTAGTGTAACTAGCAAGAATACCACGAAAAGCAAGAAAAAGAAGTACGCTATTAACTATTAACGTACCTGTCTCTTCCGAAACGAATGAGTACATAGATATACGTATAGCTACCATCGTTCGGTCAGAGTCT
+
95:D@CCBBBBDC@@@BBCCCADD>CBB@CCCBBC@B@BCCCCCG@AA?B?BC;<<<<.;@CCDCCDDGCCC>CBAAAAA0AB>B=BBB8BCCACCCCCCD@B@BC@BBB=ABBBBBCBBCBBCA@@C?CCCC?CBBBBBBB@B?BBC?BDABBBBB>BCCBCC?BA>ABA:??::::.9::39====.>@=ABBBDDFBB?C?BBBB?B@BBB@@<?BBB@@@?D?BAA9@BB@BBACBBBBCBBAAACCCCAABBBBBBB>BBB?@<@B>BBBBBD@=>
@ATNG8:05174:05794
GATGGTAGTATCTGTCTACGAGAGCCAGAAGATCCAGGAACTCGTAGAAGAATTCAGATTTTTTAACACGAGAGTAAACGTAAAAAAGAAGGTTTTTACAAGACTCACGTTAACAATATTGCAGCAGTACGCACACAATCGAAGCGCAGTAAGGATGGCTAGTGTAACTAGCAAGAATACCACGGAAAAGCAAGAAAAAAGAAGTACGCTATTAACTATTAACGTACCTGTCTCTTCCGAAACGAATGAGTACGTGTGACGTACGTGAGCTACCATCGTTCGGTCAGAGTCT
+
/7//)/::7<?::555=6;9BB@<<9<99.5/--(-5(-(--///433288494833333333#34333::9;;333(37444444#455:9@@@@+@=?9=B;A?B@@@>@4:;44==.5555?<=?>@@?C:;;B?A;E>7;;;::;<=8B?BBB@ABBBDAAA@E::;BE>AB<?;;)/00)0;=0:;:7:@@@AB)AB?==8=;8<=7::;::AA6A;>5?>=9=:99:<<8<7=<@98884888:888BB@B==:?;;;<;;778???<@BBBB?<=<>??@;;:;;
@ATNG8:05177:05795
GATGGTAGTATAGAGCTCTACATAGTACTCATTCGTTTCGGAAGAGACAGGTACGTTAATAGTTAATAGCGTACTTCTTTTTCTTGCTTTCGTGGTATTCTTGCTAGTTACACTAGCCATCCTTACTGCGCTTCGATTGTGTGCGTACTGCTGCAATATTGTTAACGTGAGTCTTGTAAAACCTTCTTTTTACGTTTACTCTCGTGTTAAAAATCTGAATTCTTCTAGAGTTCCTGATCTTCTGGATATGAGTGACTCGTGCTACCATCGTTCGGTCAGAGTCT
+
67<=6;?CCBBB<<<<<=B@<@:66=>?@DCC@C@A@<@B?C?BBAABDC@CBAAA@D?BBBB@E?B@@?CB=;<133333$394:<==6==BB>ACA?@@:000@@@=@AAAB::;;?>><?=AAA>>>>D>???B<>==;;;==A===???>?:=;;5;=8=9==>=@@@DD<=8878(88>88////(/779>+//:667:;;;5;::7)5;<8>6C;>@;?=<<<9:395::=<6713--)----6;;==<;<;;:866--*-99-,+,7-233266-,-
@ATNG8:05182:05789
GATGGTAGAGTACAGTGTAGTAGACCAGAAGATCAGGAACTCTAGAAGAATTCAGATTTTTAACACGAGAGTAAACGTAAAAAGATGGTTTACAAGACTCACGTTAACATATTGCAGCAGTACGCACACAATCGAAGCGCAGTAAGGATGGCTAGTGTAACTAGCAAGAATACCACGAAAGCAAGAAAAAAGAAGTACGCTATTAACTATTAACGTACCTGTCTCTTCCGAAACGAATGAGTACGAGAGAGCACACGTGTCTAACCATCGTTCGGTCAGAGTCT
+
////)//7:<=?@===@@666=;BA7@BA=@A:;:@5;49==<5557;;593;0//////$/)//33::9;877.3344944$5555.55)5:;5:665@>758(.(..-77+-/<<=B==>@A?A@@@B?BBBB>@;;;BAAA<@;@:;4:?955<<<:===B;=9994:?<;@>889+998<899999%97<9?=B====85:<99?B6B=<<@@A@BBBBBB=9<9@AA9?;;077;;;<CB@@A@???>><?A?;=@//(/3///5/)//(////88878
@ATNG8:05184:05766
GATGGTAGTCTCAGATAGTCTATAGTACTCATTCGTTTCGGAAGAGACAGGTACGTTAATAGTTAATAGCGTACTTCTTTTTCTTGCTTTCGTGGTATTCTTGCTAGTTACACTAGCCATCCTTACTGCGCTTCGATTGTGTGCGTACTGCTGCAATATTGTTAACGTGAGTCTTGTAAAACCTTCTTTTTACGTTTACTCTCGTGTTAAAAATCTGAATTCTTCTAGAGTTCCTGATCTTCTGGACGACGCGCACTGACACTACCATCGTTCGGTCAGAGTCT
+
75;;8<CBBBCCCCCCCBBBCBBBCBBCCC:9::BAD@CC?C@CCCCCCC@CCBBB?D?BBBC@C?CCDCCBBBC@BCCAA2A@=A@A@<@CCD?BBB@BB:;;CJFC?BBCCDDCC?BBC@C?BBBCABBC?@@BA<A@BBCBBBCCCCCCCCC@BBB?CB>A?BBCCDEIICACCCHC9C=@=;;;;;*<@AAD>AACCCCCBAA?BBAB2BBBBB?B>BC@BBBACCC@C@ABBBBB@B?AAAA000AAAACBBBDCCCCCC@CCBBB@CC@CCCDCCC@@
@ATNG8:05187:05798
GATGGTAGTGTGTCTCTGAGAGTAGTACTCATTCGTTTCGGAAGAGACAGGTACGTTAATAGTTAATAGCGTACTTCTTTTTTCTTGCTTTCGTGGTATTCTTGCTAGTTACACTAGCCATCCTTACTGCGCTTCGATTGTGTGCGTACTGCTGCAATATTGTTAACGTGAGTCTTGTAAAACCTTCTTTTTACGTTTACTCTCGTGTTAAAAATCTGAATTCTTCTAGAGTTCCTGATCTTCTGGGTCTCTCTCTCACGCACTACCATCGTTCGGTCAGAGTCT
+
74443888549?<995556<C>BBCBBA?@AA=AAAA7:9=@>AB@;::C=AABCC>B?BDCC?C?AABBBCA>?;;;;;;;$;;6;9>;:;==C:B?@@>B?;::@@A<AB@@B@??:=??2:4:?::;@@@;??@@@BAAAABABCCCCCA@AE?BCD@CB?B?BBBBDCA@A799===0>;@=@@A@A,9=555,5;@@@999>@@@<F=0=00/:49)/4.4:<<=CB;>:;;;<<<8=<BB7CCDCCBBAAA;:;;9=>@A?@@?@@:9:48=799>>=<
@ATNG8:05191:05789
GATGGTAGGCACTGCGCACACATCCCAGAAGATCAGGAACTCTAGAAGAATTCAGATTTTTAACACGAGAGTAAACGTAAAAAGAAGGTTTTACAAGACTCACGTTAACAATATTGCAGCAGTACGCACACAATCGAAGCGCAGTAAGGATGGCTAGTGTAACTAGCAAGAATACCACGAAAGCAAGAAAAAGAAGTACGCTATAACTATTAACGTACCTGTCTCTTCCGAAACGAATGAGTACAACTCTCATATGACACTACCATCGTTCGGTCAGAGTCT
+
99=>;88<9<>:55444555566>>09:9.4/<700)/27;<>>=C?9549:@?><<<<@0@<@@?ABBA@:::/9@AA=>>+667<.555&5>=4;@<@@@A=>:>600)0//178;;A;;;??ABAA@@@>A;:;????BBBBB@B?B@@=@BC::9BB?BAABBC?BB?BB=6?:<;=18871:=?@@,//*///799<55259999,2-26;<=>A<@:==>17/3AC;@B@;>;;7;7734:9=;@<<8//.5568;;4>555><@A=BBBBBBBBB
@ATNG8:05194:05785
GATGGTAGGCACTGCGCACACATCCCAGAAGATCAGGAACTCTAGAAGAATTCAGATTTTTAACACGAGAGTAAACGTAAAAAGAAGGTTTTACAAGACTCACGTTAACAATATTGCAGCAGTACGCACACAATCGAAGCGCAGTAAGGATGGCTAGTGTAACTAGCAAGAATACCACGAAAGCAAGAAAAAAGAAGTACGCTATTAACTATTAACGTACCTGTCTCTTCCGAAACGAATGAGTACACACTCTCATATGACACTAATCGTTCGGTCAGAGTCT
+
555B@CCC?:955<@ABBBCCCCDB=BAB>@;::BC8;;;IEEGCC@CC@CACA?:;:;:*;5;@@ABAAA:;;6;;;CCDC3::858<@B9CCD?C=;;CCCBD@B?@@<@DD6::@?ABGGECCCBBA@@<@A@@<@??@?@@??D@CBA?ACAAABBB?BBBCCC?BB=7878??=?@:<=>;999999%9><6;7===???<?7::@@<@=??BBB?CCCBBAA;@<?>>8?BC?BBBBBBD??999;;>====877;9;;1;;7;8882;;=:;<::@
@ATNG8:05194:05803
GATGGTAGGACGAGCGTCTGAGAGGTACTCATTCGTTTCGGAAGAGACAGGTACGTTAATAGTTAATAGCGTACTTCTTTTTCTTGCTTTCGTGGTATTCTTGCTAGTTACACTAGCCATCCTTACTGCGCTTCGATTGTGTGCGTACTGCTGCAATATTGTTAACGTGAGTCTTGTAAAACCTTCTTTTTACGTTTACTCTCGTGTTAAAAATCTGAATTCTTCTAGAGTTCCTGATCTTCTGGGTTACGCTCGTCGCGCTACCATCGTTCGGTCAGAGTCT
+
::DD@CBB?AB@@@BABBBBCCBB?BBCCCBB>ABBD>CC>C=BBCABBB@CCCCC@B@CBBD?CAEDDAAACCC@@@@@@0@C?BBCC>CCCC@CCB?BC;;;@CHJ?BBCCBBBD?BBC@C=CCBBBBBC@CCBB?BBCCCCBBBBBCDBBBB?CBB@BC?B?ABCCDCBCB=B::::.:>C;AACCE2EBBCC?BCDGDDCBAA4;;;;*;??BA@B@BC@BBBBBCC?C@CBBCBB@BBCC?C?BBBCCCCBBBCDCCBD?BCCBC?BBADCCCCBB@@
@ATNG8:05196:05774
GATGTTAGTGTCAGTGCGCGTCGTCCAGAAGATCAGGAACTCTAGAAGAATTCAGATTTTTAACACGAGAGTAAACGTAAAAAGAAGGTTTTACAAGACTCACGTTAACAATATTGCAGCAGTACGCACACAATCGAAGCGCAGTAAGGATGGCTAGTGTAACTAGCAAGAATACCACGAAAGCAAGAAAAAAGAAGTACGCTATTAACTATTAACGTACCTGTCTCTTCCGAAACGAATGAGTACTACTCTCAGAGACACACTACCATCGTTCGGTCAGAGTCT
+
ADBBB?BCCBBCBCBBBBCCBBBBB?BCG@DBCCBC?B?BBBBCCL@CC?CABB?>????.?;???@?AA@@@>8979==>>0=B;@4:9:*9:929:@@@BD@@?A@CC?CCC?@@BBBDCCBBBBCCCBC@CC@@=@BBBBBBB?B@C@@>@BBBBCCC?BBBCBB?BA?99:=AA???8>AB?BBDDCD)CC?@;;;A?>=?8>5;;?@<@<@?B??=?BBBBCC?C>AAC@DAA>ABBBBCCCCBBAAABCCB@@??====?;?>?>>5;:4888:9;779
@ATNG8:05196:05794
GATGGTAGAGAGACTGTATCGCACCCAGAAGATCAGGAACTCTAGAAGAATTCAGATTTTTAACACGAGAGTAAACGTAAAAAGAAGGTTTTACAAGACTCACGTTAACAATATTGCAGCAGTACGCACACAATCGAAGCGCAGTAAGGATGGCTAGTGTAACTAGCAAGAATACCACGAAAGCAAGAAAAAGAAGTACGCTATTAACTATTAACGTACCTGTCTCTTCCGAAACGAATGAGTACGATGAGATCTCGTGTGCTACCATCGTTCGGTCAGAGTCT
+
@>?B?@;<C@@AB===>?>==?>>>4<<<1655;;;796>>0//;?8;;8=7:;833777$76=9394;@<=>?6?8<;??>*::5:.555&5<A8965555544.45:;6<::7:@B:;9AB@B@@@A@??=A@@@?@??BBCBB@C@B;;8;BAAA????A@??3707=8=?;6;9877.333,37===/==67:96;<;<A7:7;==>5:3;:???=@A???<>9>478C:?;<9>?==?<>878?756>=888555222553655575996:88899758
@ATNG8:05148:05833
GATGGTAGCACGAGTCACTCATATCCAGAAGATCAGGAACTCTAGAAGAATTCAGATTTTTAACACGAGAGTAAACGTAAAAAGAAGGTTTTACAAGACTCACGTTAACAATATTGCAGCAGTACGCACACAATCGAAGCGCAGTAAGGATGGCTAGTGTAACTAGCAAGAATACCACGAAAGCAAGAAAAAGAAGTACGCTTTAACTATTAACGTACCTGTCTCTTCCGAAACGAATGAGTACGATTAGATCTCGTGTGCTACATCGTTCGGTCAGAGTCT
+
?:;;7;<ABCCCBBBBB9:5<<@:?8@BB=@ACCCD?C9;<AABCC?DC>B@BCBBCCCC1B?BB?@?@A:99A9>8;6@@?+==;;.599*9A>;?AAACGCCEAC@BC?AAC?CBBBBCDCCCCCBBBBB=@CBB>BACCCCBD?D?B><9<@?000?@=@CABAB?BD;894144===<===?BBBBB3BB@BBBBB===8=<@@AB=D=???::3:9999:?<@<@AC:AAB=888>AAAAAB:==A???=<<<<==<<<:::>?9==:=AAAA@@@?
@ATNG8:05149:05841
GATGGTAGGCGTGTGAGAGTCTGCCCAGAAGATCAGGAATCTAGAAGAATTCAGATTTTAACACGAGAGTAAACGTAAAAGAAGGTTTTACAAGACTCACGTTAACAATATTGCAGCAGTACGCACACAATCGAAGCGCAGTAAGGATGGCTAGTGTAACTAGCATGAATACCACGAAAGCAAGAAAAAGAAGTACGCTATTAACTATTAACGTACCTGTCTCTTCCGAAACGAATGAGTACGAGAGTCAGAGCAGAGCTACCATCGTTCGGTCAGTGTCT
+
98@@>@CC@CDCBBBBBBBA@A<<9/5BB?BBBBCD?B>BBBCCC?BB@B?AB@9:::.<>BBBCBCBDA@?8?C;000,00+0+000)0/9389<<;;:::49:@@:@AB<??BBCCCDABBB?;;;B<::;@7;;;?877=9=<@@B?BA???BAA=BAAABBCCC?BBB@BBBCA<A<<5;:;;;);=;=??>;58:525@>BBC?B=??@?=6;777=?>6;7<>>8>@@?9:9@873?@;B=BBBBBBBBBB?>@BB@ABABC?AA>ABBBB?@99
@ATNG8:05152:05822
GATGGTAGATACTCGCTGATACACCCAGAAGATCAGGAACTCTAGAAGAATTCAGATTTTTAACACGAGAGTAAACGTAAAAAGAAGGTTTTACAAGACTCACGTTAACAATATTGCAGCAGTACGCACACAATCGAAGCGCAGTAAGGATGGCTAGTGTAACTAGCAAGAATACCACGAAAAGCAAGAAAAAGGAAGTACGCTATTAACTATTAACGTACCTGTCTCTTCCGAAACGAATGAGTACTGTATCTATGTGTGCGCTACCATCGTTCGGTCAGAGTCT
+
8::<9BCDBBBDDBBBBBCCDDDDD>BBB?CDDB9::;?BBCCCCC@CB@B>???88888):=DCCBBBCCAAA:@@?A@@@0@B=?:@@@9ABB@CIHHCCC@@<@?@@<@BB<@@BBBCEGCCBBBAAA@;??@@=@ABCCCBC?D@C;;;;CCCCCCC?BBBCAA>AB=BBA3999999+9993:>>@@2A?B???==<<>=>5;69@@A=A<?>BBCABBBAAA@=?;???8?DB?BBBBBCCCBBECCBABAAAB?>>>DAA<AAAAA:==:=>=@@@;::
@ATNG8:05163:05838
GATGGTAGCGCATATCAGCGCAGCCCAGAAGATCAGGAACTCTAGAAGAATTCAGATTTTTAACACGAGAGTAAACGTAAAAAGAAGGTTTTACAAGACTCACGTTAACAATATTGCAGCAGTACGCACACAATCGAAGCTCAGTAAGGATGGCTAGTGTAACTAGCAAGAATACCACGAAAGCAAGAAAAAGAAGTACGCTATTAACTATTAACGTACCTGTCTCTTCCGAAACGAATGAGTACTATAGACTATCTGAGACTACCATCGTTCGGTCAGAGTCT
+
8:8>5@;5566@=DCBBB@@A@@AA8@BB?BBCCCC@C@BCBBCBEAAA>A?B@A@@CCB3B?AACCGGCCBBE<@AA@BAB0BB=@=@@@3ACB7;;BAABA@D@C@BB@BBB@BBBBBBBBDDDCAAABB?BAAA@BBBBBDCB@CGJAA?AAABDHED@BBBB@@=@B?ACA;>>99:/7;;8=BAAB3>?<?ABBAAA@A;?<?ABD?B?B?;;;ACCABA@@>A>AAB=A@@<:::@@AA???AA@?BB>@@BCBBAA?><?>@@B?AA>@A@=>>999
@ATNG8:05168:05842
GATGGTAGCAGACGTGACAGAGCGCCAGAAGATCAGGAACTCTAGAAGAATTCAGATTTTTAACACGAGAGTAAACGTAAAAAGAAGGTTTTACAAGACTCACGTTAACAATATTGCAGCAGTACGCACACAATCGAAGCGCAGTAAGGATGGCTAGTGTAACTAGCAAGAATACCACGAAAGCAAGAAAAAGAAGTACGCTATTAACTATTAACGTACCTGTCTCTTCCGAAACGAATGAGTACAGAGAGTACGATATGTCTATCGTTCGGTCAGAGTCT
+
BBBA@CCAABBBBBBBBCCDCCCCC?DED@CDDAAB@C@BAACCCC?BB?B@BAA98888)98?ABBBBAA99:,:=;;;;;$:;<<4555&5<<6<BBCBBBBC@B@BB@BBB?BBDABBCCCCBCCCCBB@BBAA>ABAABBBB?C?BAA>ABAAABBB?ACCCBB?BB?BBB>BBCBB<@??=A@BBB3BB?BABAA@???:>9==BB=A=;;???=B?A@@BB?B>BAC>BAA=????BCCCBBBBABCBBBBBB@??@AAABA?CA>?ABBA>888
@ATNG8:05175:05816
GATGGTAGACATATCGTACTCTCTGTACTCATTCGTTTCGGAAGAGACAGGTACGTTAATAGTTAATAGCGTACTTCTTTTTCTTGCTTTCGTGGTATTCTTGCTAGTTACACTAGCCATCCTTACTGCGCTTCGATTGTGTGCGTACTGCTGCAATATTGTTAACGTGAGTCTTGTAAAACCTTCTTTTTACGTTTACTCTCGTGTTTAAAAATCTGAATTCTTCTAGAGTTCCTGATCTTCTGGGCAGACTCTCACACGCTACCATCGTTGGTCAGATT
+
?<AC@BBABB@@@B;;9A<@;<CCC@CCCBBB@BCCD=@A=@;@BBCCCC@BA@?>17-4;;?@G?CB?@?BA;;699999)9?6?ACD;A9989@9947=177><370399:?>?A<>>@<@=>==@==>B=A>=>;???=>>==B@@>>>>@@<@;;5:=:>:>@>>;:;=>:<6656)5(/(/////'/55;;055855555555'5555'2575907355////555728;<<<??>8=>??7>>>;;;=BB>;;7///==066---06-338:6:8
@ATNG8:05175:05852
GATGGTAGTGCGTGAGAGAGAGACCCAGAAGATCAGGAACTCTAGAAGAATTCAGATTTTTAACACGAGAGTAAACGTAAAAAGAAGGTTTTACAAGACTCACGTTAACAATATTGCAGCAGTACGCACACAATCGAAGCGCAGTAAGGATGGCTAGTGTAACTAGCAAGAATACCACGAAAGCAAGAAAAAAGAAGTACGCTATTAACTATTAACGTACCTGTCTCTCCGAAACGAATGAGTACTACTCTCAGAGACACACTACCATCGTTCGGTCAGAGTCT
+
9:@@7<CC@A?B;::DDCJDFCAAA>DBCEGEDD@@>@ACCC@@@C@CC@B??>?<<;9='97;;:?::@==?<68744444$4;6;2555&59929BBBGDCCC@B>@@<@BB=@ABA@@ACCCBBCC;;;?A;;;?@@@CCCCC?CACBB@BCCCCDCC?AACBBB>??;?A?8@?@??8:9=88899::%:><>A<B==B@>9;:78=A6A:==AAA@BDCBBCCC?BBF>BBA>ABBBBCBABBBBBBABABBBCC@@;>><>?>8818=:;;;;9<9;?
@ATNG8:05183:05843
GATGGTAGTAGTACACTAGTCATACCAGAAGATCAGGAACTCTAGAAGAATTCAGATTTTTAACACGAGAGTAAACGTAAAAAGAAGGTTTTACAAGACTCACGTTAACAATATTGCAGCAGTACGCACACAATCGAAGCGCAGTAAGGATGGCTAGTGTAACTAGCAAGAATACCACGAAGCAAGAAAAAGAAGTACGCTATTAACTATTAACGTACCTGTCTCTTCCGAAACGAATGAGTACGTGTGACGTACGTGAGCTACCATCGTTCGGTCCAGAGTCT
+
A;AA?BAAD@@@<=BBCBBAA@?;C?CAA>@AAA;;8;7::BA@@B?AB@F@CCBBBAAA0@;@BBBBCBA;99/99;A@@@,@@;=4995&55<7=666?C<>@<A>BA=A;;299>:@B@><@@CCGDCC@BBAC@CAA@A?::8:@CCC@B@@?A?;?<;=?>7713;579<166//*/894/////$394>>>>>A>>>;?8=8;8<@<;<A:930:00/665<7==;5;3717>>>?@@@BB==BAABA998:>::::>07255619>05518<?@@@@
@ATNG8:05184:05836
GATGGTAGTACATGATAGACGACACCAGAAGATCAGGAACTCTAGAAGAATTCAGATTTTTAACACGAGAGTAAACGTAAAAAGAAGGTTTTACAAGACTCACGTTAACAATATTGCAGCAGTACGCACACAATCGAAGCGCAGTAAGGATGGCTAGTGTAACTAGCAAGAATACCACGAAAGCAAGAAAAAGAAGTACGCTATTAACTATTAACGTACCTGTCTCTTCCGAAACGAATGAGTACCTCTCAGACGCTCGTCCTACCATCGTTCGGTCAGAGTCT
+
BBBB?BCCCCCBBBCCBBCC:;;BB?B@@<>@@A@@<A<@CBBBBB@CD=@:==;55559'9>@CECCCBBCDD>CCBBAAA0A@:@=AAA9BBC@CBBBICBBB@C@BB?BCC?BBAAAAABCCCCDCCCC@CA@@;??ABCCBE?C@CAA?ADDCCBBB?BCCCCC<@??CDD=??BAA;AAA>AABBC3BD?BBDBBBCBC?B=@@AA?A?>>B@@=AC@@@@@?B@CCC>CCC?BBBBBBB?BBDCBBBBBB@@@@@=ABB?@?>>B>AA@BBBCBBAAA
@ATNG8:05186:05829
GATGGTAGTGTCATATGAGAGTGTGTACTCATTCGTTTCGGAAGAGACAGGTACGTTAATAGTTAATAGCGTACTTCTTTTTCTTGCTTTCGTGGTATTCTTGCTAGTTACACTAGCCATCCTTACTGCGCTTCGATTGTGTGCGTACTGCTGCAATATTGTTAACGTGAGTCTTGTAAAACCTTCTTTTTACGTTTACTCTCGCGTTAAAAATCTGAATTCTTCTAGAGTTCCTGATCTTCTGGCTCTCGTAGACAGATACTACCATCGTTCGGTCAGAGTCT
+
=:BC:BDDCBBBCBCCCBCBCDICCCBBBB;;8;CBB?BEHD>@@CCDCD@DFFCC@C@CCCD@FACCDBBAAAC>@@CCC2:;69@BB=BFBC@CBB>BD>ABBDDF@CCCCBCCC@CCC@B@CCCCCCCC@CBBB>BBECEBABCCCBCBBBC@CCD@BB?B@DCBBBCB@@=@@@@@7@=A=;;;;;*;A@@A6;;CBBBCB?A5:;:;*:A?B@?B?BC@CDDBBBE?@>@BCBBB?AAA>ACCCCCECCCCCCCCDDCBB?B@@@D;;;?CCABBB;;;
@ATNG8:05192:05835
GATGGTAGCAGACGTGACAGAGCGCCAGAAGATCAGGAACTCTAGAAGAATTCAGATTTTTAACACGAGAGTAAACGTAAAAAGAAGGTTTTACAAGACTCACGTTAACAATATTGCAGCAGTACGCACACAATCGAAGCGCAGTAAGGATGGCTAGTGTAACTAGCAAGAATACCACGAAAGCAAGAAAAAGAAGTACGCTATTAACTATTAACGTACCTGTCTCTTCCGAACGAATGAGTACGTGTGCGACGTGTCTCCTACCATCGTTCGGTCAGAGTCT
+
45BD@DCBBBCCCCCCCDCCCCDCC@CCC@CCCCBB@B?BBCABCB?CB?A>ABBAACCA/A=AAAACCBCA?>6<>9;;;;*;C>A5;;;.;BB>BCBBCCDCC?C?9:9:CD?BBC@AACICCCBDBBBB@BBBB?BABA@A@D?D@DAA?ADDDDCBA=AADCCC?CC@BBB>@@BBC=A?=999999(9?=AAAAB@@@C<?;?@AE<>;>@BBB@BBBBBCB@C?BC>AAC?ABCCDBAAAACCCCB??B?????;@@A=A@@=A=AB?BBBCAAAAA
@ATNG8:05193:05847
GATGGTAGGCGTGTGAGAGTCTGCCCAGAAGATCAGGAACTCTAGAAGAATTCAGATTTTTAACACGAGAGTTAACGTAAAAAGAAGGTTTTACAAGACTCACGTTAACAATATTGCAGCAGTACGCACACAATCGAAGCGCAGTAAGGATGGCTAGTGTAACTAGCAAGAATACCACGAAAGCAAGAAAAAGAAGTACGCTATTAACTATTAACGTACCTGTCTCTTCCGAAACGAATGAGTACGAGAGTCAGAGCAGAGCTACCATCGTTCGGTCAGAGTCT
+
88:A>BDD@CBCCCCCBBBBBBBCC>CCD?CD@ABDBC@BBBBBDD=@@?@?BG@:;;;;*;?BBCCBBBBB>@;>>88787)9@>>2988(8??>BBAABBBBB<@<@B=@>A065???AAAA???>>>>@<@AAD;==>AAA>>:=<??B@BBBBBBBC?CCCCBB=BB>BBC>BBBB@8><<988888(8<8?AA@B>>>B<@9@@;;7;;A>;9<=ABA@=<<3:4;==5=BB@CBBB:9:BABBB???BBBBFB>>BA@A<>>B@?:9949@AAABAAA
@ATNG8:05194:05832
GATGGTAGACACGTGTTCTCTCTCGTACTCATTCGTTTCGGAAGAGACAGGTACTTTAATAGTTAATAGCGTACTTCTTTTTCTTGCTTTCGTGGTATTCTTGCTAGTTACACTAGCCATCCTTACTGCGCTTCGATTTGTGCGTACTGCTGCAATATTGTTAACGTGAGTCTTGTAAAACCTTCTTTTTACGTTTACTCTCGTGTTAAAAATCTTGAATTCTTCTAGAGTTCCTGATCTTCTGGTATGACTAGTGTACTACTACCATCGTTCGGTCAGAGTCT
+
388:5;?CCBCCA6;9=A;9:A;=@AABBCCC@CCCC?CC@C499=@=@@9B?;@B>B@CCED>A>BB;;;CA??=::;:;';>;:9;;4;>>>;@@A?BD?CDFDBC@CCBBCCCC@BBB@C?CBBAA@?????@BB9::BA??>BDBBB@A@=ABC=A@=@=>BBCBBBAA=?8889-9=A<??CCC2AAADD7:8?>=3338847;;;,9//(/8383:>28888::=;=5555888(./53778;5899ACBB??>@@?87/7<>8819929;<<;9://
@ATNG8:05195:05845
GATGGTAGTATCTGCACACTCTGTCCAGAAGATCAGGAACTCTAGAAGAATTCAGATTTTTAACACGAGAGTAAACGTAAAAGAAGGTTTTACAAGACTCACGTTAACAATATTGCAGCAGTACGCACACAATCGAAGCGCAGTAAGGATGGCTAGTGTAACTAGCAAGAATACCACGAAAGCAAGAAAAAGAAGTACGCTATTAACTATTAACGTACCTGTCTCTTCTGAAACGAATGAGTACTGTATCTATGTGTGCGCTACCATCGTTCGGTCAGAGTCT
+
45;>9>CCCBBBBBCCBBBCBCCCC@CCD@CCCEAA<@?BBABB@@=@C?C?BCA>????.??AACCCB@A?>=3<?:;;;6;C>C5;;;6;CC@FCCCCEEBB@B@@@>?CC@CCABBCCCCCCCCBBAB@BBBC@CBBACCCC@C@BBA>ADBCBBBB?BCBBCC@BA?CCC699CCD=999>AABBB3BA?BABC?;;FE=A<>=>=8=;>8;;@=@:::?BB@DCCCC=CCC????BEDE???BBBBBAABFBCAA=>BB=AAA@@;8838??A??>==
@ATNG8:05149:05861
GATGGTAGGACGAGCGTCTGAGAGGTACTCATTCGTTTCGGAAGAGACTGGTACGTTAATAGTTAATAGCGTACTTCTTTTTCTTGCTTTCGTGGTATTCTTGCTAGTTACACTAGCCATCCTTACTGCGCTTCGATTGTGTGCGTACTGCTGCAATATTGTTAACGTGAGTCTTGTAAAACCTTCTTTTTACGTTTACTCTCTTGTTAAAAATCTGAATTCTTCTAGAGTTCCTGATCTTCTGGGCAGACTCTCACACGCCTACCATCGTTCGGTCAGAGTCT
+
A@@@<:<A7A995::>@??C@@@B@BAAA@AB?CCCC>CD@C@DCD;;;C@C<;;A;@=ABBB>B@CBBAA;;9=9=9;;;(;;6;;>>3666<4956.6<89;;=6626?C>CC>D<@9:7:=AABBBBBB?BBAA=BCBAAA@A@ABAA@A@B?BBC@@@=@?AAB;;:CBB:9:CGG;C4;49:9:9(9@@AC=CCCCCCC;==29999':999929;==:@@?AB@@=@<@@@B??>;@C@<@@@@C@BBA@@AC;;7;BB=AAA@B?@@>@BBBCBCBD
@ATNG8:05152:05875
GATGGTAGAGAGACTGTAGCGCACCCAGAAGATCAGGAACTCTAGAAGAATTCAGATTTTTAACACGAGAGTAAACGTAAAAAGAAGGTTTTACAAGACTCACGTTAACAATATTGCAGCAGTACGCACACAATCGAAGCGCAGTAAGGATGGCTAGTGTAACTAGCAAGAATACCACGAAAGCAAGAAAAAAGAAGTACGCTATTAACTATTAACGTACCTGTCTCTTCCGAAACGAATGAGTACTGCGTCTCACTCTCGCCTACATCGTTCGGTCAGAGTCTA
+
:99<9>C=B=B@A;???@>===@@A7D@><665@:9.559<<<<<@9;;7:9AAABCFGC+>9>88:;?@<===59844999'::;:.555&599.55;;;==BC:?@?A>@BA<@<A;@@>>?AA@@@ABC@::9>:=@ACB@??;A=@@@8;;CCBAAA?BBBDBB@BB?>?;9=7737)3;;,333377#7989>:?:98:5:9:55:>3>:A@AAC?988898A>B>===5<<<588444444=:=>00/99:8:84404;>?@@BC>AA?ABC9709:00
@ATNG8:05165:05893
GATGGTAGTGTCATATGAGAGTGTGTACTCATTCGTTTCGGAAGAGACAGGTACGTTAATAGTTAATAGCGTACTTCTTTTTCTTGCTTTCGTGGTATTCTTGCTAGTTACACTAGCCATCCTTACTGCGCTTCGATTGTGTGCGTACTGCTGCAATATTGTTAACGTGAGTCTTGTAAAACCTTCTTTTTACGTTTACTCTCGTGTTAAAAATCTGAATTCTTCTAGAGTTCCTGATCTTCTGGAGATACACATGATACTCTACCATCGTTCGGTCAGAGTCT
+
;<CC@BDCBCBCCCCBCCCCCCCCCCCCEDBA?BCCC>CG@D@BBCCDDD@DJDED@C?DBBB?C?CCCCCCECA=:::::*:@;BAAB<BBCD@CCC@CC?BBBCCC?CCDDDDCD@CBB<@=ACCCCBBB?BBCC@CBBCCBBCCCCCCCCCC?BBC?CC>A>BBCCCCCBB?AAAAA8@=B9:::::*:@?BC>BBCCCDCBBA5;;;;*;BBCCAC@CC@BBDCCCD?A?ACCCCC<AAC@BBBCDDDBBBBBBBBADCCC?BAAAA<@??ABCBBCA::
@ATNG8:05178:05867
GATGGTAGCGCACACATAGATACAGTACTCATTCGTTTCTGAAGAGACAGTTACGTTAATAGTTAATAGCGTACTTCTTTTTCTTGCTTTCGTGGTATTCTTGCTAGTTACACTAGCCATCCTTACTGCGCTTCGATTGTGTTCGTACTGCTGCAATATTGTTAACGTGAGTCTTGTAAAACCTTCTTTTTACGTTTACTCTCGTGTTAAAAATCTGAATTCTTCTAGAGTTCCTGATCTTCTGGATAGCGACGCGATATACTACCATCGTTCGGTCAGAGTCT
+
348>5:@:@A@@@ACAABEHCCBBBA666<;;5?@BC=?@;>:BBB>>>BB7@@BE?B?B@BC7:09A?AACECC@CCCBC3@@=@BAB=BCBC?C;;4;C>BBBABB@B@@ACCGC@CCE;<:;BBBAAAA@CBBB?A;:;>AABBAAAB:9:B@CCC?CD@C?BBBCCCAAA=A;;;;.;;?=BBGEE1@@BCE=CAB@:99===25555$5BA=><@<=B?BCCAABBAC@@@@:;;=BBB?BBCCC;;;BBBBCBBBCCCC@BBBBBABIFLAAACBC;:
@ATNG8:05178:05882
GATGGTAGCGCGACGAGCGTAGACCCAGAAGATCAGGAACTCTAGAAGAATTCAGATTTTTAACACGAGAGTAAACGTAAAAAGAAGGTTTTACAAGACTCACGTTAACAATATTGCAGCAGTACGCACACAATCGAAGCGCAGTAAGGATGGCTAGTGTAACTAGCAAGAATACCACGAAAGCAAGAAAAAGAAGTACGCTATTAACTATTAACGTACCTGTCTCTTCCGAAACGAATGAGTACAGAGAGTACGATATGTCTACCATCGTTCGGTCAGAGTCT
+
9:>A8:;?<BBBBBCDEE<:;AAAB>BCG@BBBC@@=@=BBBCCCD?CB>B?BCAAACDC3B>>@BCCCBC??=599;;;;;$:>992555&595.6BABBDCCD?B>BA?ABB?BDBBCCCBDCCDEFBBB@AABB?AAAAAAAB?B?B@@>@CBBCCBB?ABBBBB?AA>99:?BBAAA<@BB@CDCCC2B@=A??@BBB8858;@?@B=A<A?@@@=@C@AABC@C?BAC>BBB@BBCCBBBBBB@?ACABBCCAAA<<:AA;AAAAA;::7:>BBBB?;;
@ATNG8:05185:05860
GATGGTAGAGAGAGCTCTCTCATCGTACTCATTCGTTTCGGAAGAGACAGGTACGTTAATTTAATAGCGTACTTCTTTTTCTTGCTTTCGTGGTATTCTTGCTAGTTACACTAGCCATCCTTACTGCGCTTCGATTGCGTGCGTACTGCTGCAATATTGCTAACGTGAGTCTTGTAAAACCTTCTTTTTTACGTTTACTCTCGTAGTTAAAAATCTGAATTCTTCTAGAGTTCCTTATCTTCTGGGCTGTCGCTGATATGCGCTACCATCGTTCGGTCAGAGTCT
+
866>:>AAAA@A00/7/0/;;;@>@@;>?@@A4;;<;)9B=B@C>B=BCC@CBBBA>C5;;)9888:=A@A?B;:7333$8;:;899/9;;A?BAD>AA733999;6<:;888BB8::<6:.33333===7=<<828:@7358766222:97715563887;588696667;:;>>==.:393222222#28777/88898;<2333,3333$22233,3,3<6:;:::88588=5889:6:788/8/////9::==;44387666*//9672884887765---
@ATNG8:05193:05860
GATGGTAGCACACGAGATCTTATCGTACTCATTCGTTTCGGAAGAGACAGGTACGTTAATAGTTAATAGCGTACTTCTTTTTCTTGCTTTCGTGGTATTCTTGCTAGTTACACTAGCCATCCTTACTGCGCTTCGATTGTGTGCGTACTGCTGCAATATTGTTAACGTGAGTCTTGTAAAACCTTCTTTTTACGTTTACTCTCGTGTTAAAAATCTGAATTCTTCTAGAGTTCCTGATCTTCTGGGTCTACGCTCGTCGCGCTACCATCGTTCGGTCAGAGTCT
+
99>?7;DDDDC@@@BBCDCC?CCCBBCCCD@@=@BBB>BD@DAECECCCB@ECCCC@C@CCCC@D?BBCCCDCCC@BCCCC3CD@BBCC>CCCC@CAB?BB9:9?DFG?BBCCBBAA>BBB?B>CCCBBA>>;@???<A@@<=<=@?@@@A@@@@<ABB<??;?<AABAAAAAA<A@@A@6@;?:=====.=>:990666///=;:=8====.<???A=B=>>;>?@@;;;=B8;;AADG8==CF;C???@@@@@A@@@@@===B<BCCAA7;:7;@@BB===>
@ATNG8:05151:05955
GATGGTTAGCACGACGTCACTACATATCCAGAAGATCAGACTCTAGAAGAATTCAGATTTTTAACACGAGAGTAAACGTAAAAAGAAGGTTTTACAAGACTCACGTTAACAATATTGCAGCAGTACGCACACAATCGAAAGCGCAGTAAGGATGGCTAGTGTAACTAGCAAGAATACCACGAAGCAAGAAAAGAAGTACGCTATTAACTATTAACGTACCTGTCTCTTCCGAAACGAATGAGTACGATGAGATCTCGTGTGCTACCATCGTTCGGTCAGAGTCT
+
34//)/5:>0//9////9;9<=<56555.///)//88//////:999744.46:::44444$36:;;;;;9::;:1////777'7:3;.555&5;;6;>>>=<<;;.40447;995:>>:<<@=<@9955499399444(4888:;;;7:37//)//77764404;<<<=7=>8==<68///(///39:;;/::5=88885:55050538:/5//.0::6;555=;?68*//8////(////77;;;;;;997//.2-.--,,,,(--756.35/552225599
@ATNG8:05148:05994
GATGGTAGATATATGCACGCTCTACCAGAAGATCAGGAACTCTAGAAGAATTCAGATTTTTAACACGAGAGTAAACGTAAAAAGAAGGTTTTACAAGACTCACGTTAACAATATTGCAGCAGTACGCACACAATCGAAGCGCAGTAAGGATGGCTAGTGTAACTAGCAAGAATACCACGAAAGCAAGAAAAAGAAGTACGCTATTGACTATTAACGTACCTGTCTCTTCCGAAACGAATGAGTACGAGAGAGCACACGTGTCTACCATCGTTCGGTCAGAGTCT
+
:;CC@CDDCBAAC@BBDBCCBBBDC@CCB?BCBC@@?@@CCCCCCC@BA?B@CCBBBBBB2B@CDCACCCBBBB<@BBDDCD3DC@B?AAA9BBB?BBBBCCDDD=B?BC@DDC?ABCCCBCCCCBCCCCBB?DDBB@BBBCBAAA?D?CCC?CCCCCCCC?CCCCCC?BB?>>?<>>BBC:@@>999888(:??AB@@BBCBD<A>>>AB=B;AAA@@<@AAAA@@<@<??@9?BC<@???@AAA=??DA??;C=<>>@@@@@@;?AAAD<::6:>=>@A>>>
@ATNG8:05171:05992
GATGGTAGAGAGAGCTCTCTCATCGTACTCATTCGTTTCGGAAGAGACAGGTACGTTAATAGTTAATAGCGTACTTCTTTTTCTTGCTTTCGTGGTATTCTTGCTAGTTACACTAGCCATCCTTACTGCGCTTCGATTGTGTGCGTACTGCTGCAATATTGTTAACGTGAGTCTTGTAAAACCTTCTTTTTACGTTTACTCTCGTGTTAAAAATCTGAATTCTTCTAGAGTTCCTGATCTTCTGGGCAGACTCTCACACGCCTTACCATCGTTCGGTCAGAGTCT
+
AAAA?AAA:;9A@@>:69=?>>@CD;99BB@B>BABB;?C@B?BCBBCBB?AABBC@J>A@BB<CADAAABAA?@==@=:=.@@=AAAB=BBBB@BBA?AB59:9388;ABBBBBAA>ABB?B?@===@@@A:>>@@7::=>;;;=>;;;@:;;B;===5;;5;9>>>>??@@B;;;:DC18/8477888(68:>=8A???@@==9<:;9:9,7///;5;0;;=@@>>>@@;?:>>>>@@7;;BB:A;;;@??===@<===5;5;=;@=>=@:>>=DBAA@>==>
@ATNG8:05181:06009
GATGGTAGTAGTACACTAGTCATACCAGAAGATCAGGAACATCTAGAAGAATTCAGATTTTTAATCACGAGAGTAAACGTAAAAAGAAGGTTTTACAAGACTCACGTTAACAATATTGCAGCAGTACGCACACAATCGAAGCGCAGTAAGGATGGCTAGTGTAACTAGCAAGAATACCACGAAAGCAAGAAAAAGAAGTACGACTATTTAACTATTAACGTACCTGTCTCTTCCGAAACGAATGAGTACACATCGTCGTGTCGTGCTACCATCGTTCGGTCAGAGTCT
+
:<>A=@;;5>:556?;BBABBAA>B5?:93944///)/4///<999=:?>?>?C?00-877'7(-----/8;;444(48A9999(9;.5.555&5<<8>>@@?@=::2525>9>>=7;:949599:566>>>>>9995<4>>=CBBBB?B?B?@<@?@@B@A@?==<@@B<?><>;84899:<3::9+22225$5:4<<;5656<=<>6=18756-608899=9775>>>>394//.(...(////;;:::775558:;:;=:333/883///88(//(277333;;9
@ATNG8:05185:06009
GATGGTAGCTCACGTACGTCACACGTACTCATTCGTTTCGGAAGAGACAGGTACGTTAATAGTTAATAGCGTACTTCTTTTTCTTGCTTTCGTGGTATTCTTGCTAGTTACACTAGCCATCCTTACTGCGCTTCGATTGTGTGCGTACTGCTGCAATATTGTTAACGTGAGTCTTGTAAAACCTTCTTTTTACGTTTACTCTCGTGTTAAAAAATCTGAATTCTTCTAGAGTTCCTGATCTTCTGGAGATACACATGATACTCTACCATCGTTCGGTCAGAGTCT
+
@<CC?CBCBA?<655<==<BBBBCBBBBBABB>BBBC>CC?B?AACCCCC@CCCCD?C?BABB@B@BCCDDDDB@9>>???.@@=AAAB>CCDC?C??=?A>@ABBAA>ABBBBBBB>ABC?C>AB>B>:::<AB@@<><>A>>>=>BBAAAA@@<=>==>><><>AAA>>>?E<>?>BB5B:=8=====.=@@@E9>>>888=>:<188888%877:=<<5;?49::?A>@<A7=;A@@@7;;C<AADAA@>>>@@@@;::AAAA<@@@@A7::<?>BBBCBAA
@ATNG8:05186:05995
GATGGTAGCGCACACATAGATACAGTACTCATTCGTTTCGGAAGAGACAGGTACGTTAATAGTTAATAGCGTACTTCTTTTTCTTGCTTTCGTGGTATTCTTGCTAGTTACACTAGCCATCCTTACTGCGCTTCGATTGTGTGCGTACTGCTGCAATATTGTTAACGTGAGTCTTGTAAACCTTCTTTTTACGTTTACTCTCGTGTTAAAAATCTGAATTCTTCTAGAGTTCCTGATCTTCTGGGATGTGTGCGCAGTGCCTACCATCGTTCGGTCAGAGTCT
+
:55<7<55555:ABDCCBBCCAAACBA@AA;;0:@@?9@@<@?CCCCCIC@CA@AC=@?AEDC?C@CBBBDCCBA=;;<<<*;A=A@A@;@>@@:A@B@BD?AABCAC?AAAACCCE@CCB?D@CCBCAAAA@CBBB7;;AABBBDCCCDB@@AA@BCC@BBACACCDDDCBBB@C;;;0;>B=A@BAA,ABABB<ABCBCBBBBA;>@>@0@@@@B6;8;A?BCCBCBEAF@AA@CHE@A?AA<A000@00;BB;::AD@BBB@BBB@A?AC@BCCBCCB;;
@ATNG8:05148:06024
GATGGTAGTAGTACACTAGTCATACCAGAAGATCAGGAACTCTAGAAGAATTCAGATTTTTAACACGAGAGTAAACGTAAAAAGAAGGTTTTACAAGACTCACGTTAACAATATTGCAGCAGTACGCACACAATCGAAGCGCAGTAAGGATGGCTAGTGTAACTAGCAAGAATACCACGAAAGCAAGAAAAAGAAGTACGCTATTAACTATTAACGTACCTGTCTCTTCCGAAACGAATGAGTACTGTATCTATGTGTGCGCTACCATCGTTCGGTCAGAGTCT
+
@AAD@CBBBBABBHDBBBCCCCCCC?BBC@CCCCCB@B>BCHCCCC@CC@C@BBBBDDED5B@BCCBBBCBBCB=ABBBAAA2@@<@@CDC=ECCACCBBCCCCC@C@CD?CBC?BCBBBGDCBBBBBBCDC?DCCC<?>AABBBC?C@C??=?DBBBAAA=AACCCC?BB????<??@A@:AAA=ABBBB3BCAB===@@BAB8:7;>BA9=:=>A??=?AAABBB?B?BBB=BCD?BBBCAAABBBBBBBBBBCBB????@@@=A@@@D<==:;::@@B;;:
@ATNG8:05149:06057
GATGGTAGAGAGACTGTAGCGCACCCAGAAGATCAGGAACTCTATGAAGAATTCAGATTTTTAAACACGAAGAGTTAAACGTAAAAAGAAGGTTTTACAAGACTCACGTTAACAATATTGCAGCAGTACGCACACAATCGAAGCGCAGTAAGGATGGCTAGTGTAACTAGCAAGAATACCACGAAAAGCAAGAAAAAGAAGTACGCTATTAACTATTAACGTACCTGTCTCTTCCGAAACGAATGAGTACTATGTAGAGCTCTATACTACCATCGTTCGGTCAGAGTCT
+
455<9BCCBABCCBCDCCCCBBB@@0@A?=@CB9:5.92499/0//939:274:::;<;;;$49(4::7716///)/;199/////$4838.444&444.4459<<?AA:B:CC@CCCADCCBBBBBCBBBCCCJC@CB@@=@@@>ABBB?B?B;;6;BD@@ACE?BACCA?;00+00/388/333&333,33333$394888:<;:::7<:8<>@<@<@>BBB?B?:99??>B?BCC=BBC?BBBBBBAB999?===@?ABA??>><>@=@:;;=7::188<<?=;;;
@ATNG8:05169:06033
GATGGTAGTGTATCATGTGTATCTCCAGAAGATCAGGAACTCTAGAAGAATTCAGATTTTTAACACGAGAGTAAACGTAAAAAGAAGGTTTTACAAGACTCACGTTAACAATATTGCAGCAGTACGCACACAATCGAAGCGCAGTAAGGATGGCTAGTGTAACTAGCAAGAATACCACGAAAGCAAGAAAAAGAAGTACGCTATTAACTATTAACGTACCTGTCTCTTCCGAAACGAATGAGTACTATAGACTATCTGAGACTACCATCGTTCGGTCAGAGTCT
+
9<AB?ACDBBBCCCCBBBDCCCBBB?BBB?BCBBBB@B?CDDDCCC@BB?B@BB@:;;;;*;<BBBBCCDD9990;C;;;;;$;;;;;<<<0=CC@DBABDDDBB@B?BB@BBA@CCACCBBBBDCCCCCCC@CCCC?CBBBCBBB?C@CBB@BBCCCCCB@BCCCCB@BB?BBB=>>DDC>BA@<=<<<<.<?<AAAABBBCC>@<?AAA7;7;ACCDADDA@ACC?B?BEC>BAA?ABBBBCCBBBBBAABBBBBAAAACCBC?AAAAD<???CCBBBB@A@
@ATNG8:05173:06011
GATGGTAGCGCACACATAGATACAGTACTCATTCGTTTCGGAAGAGACAGGTACGTTAATAGTTAATAGCGTACTTCTTTTTCTTGCTTTCGTGGTATTCTTGCTAGTTACACTAGCCATCCTTACTGCGCTTCGATTGTGTGCGTACTGCTGCAATATTGTTAACGTGAGTCTTGTAAAACCTTCTTTTTACGTTTACTCTCGTGTTAAAAATCTGAATTCTTCTAGAGTTCCTGATCTTCTGGGATGTGTGCGCAGTGCCTACCATCGTTCGGTCAGAGTCT
+
:5485:4555=BABCCEECBCCCBCIICCBBC?CCCE>BB?B7;;?>>?C:?@==B:D@FFCC;;:9A@BB@@BA?BBBBB5BD>A@CE>CCBC@B;<5;<5;;@@BD@CCCBBBBB>ABC?B@DCCD;;;@<@AAB?BBBBBBBBDCBBDDJBB?BBB@@@<@>AABCA@AAA=A;;;;.;>C=BCDCC5CBBBC>CCCCCCB;::ACCCC1@;;:A2:5;@>ABBBBBB>A<@@@AAA?A000+0000>><@ABABBAB?ABA=BB?@A@BB@CCAABB@AA
@ATNG8:05174:06013
GATGGTAGCGCATATCAGCGCAGCCCAGAAGATCAGGAACTCTAGAAGAATTCAGATTTTTAACACGAGAGTAAACGTAAAAAGAAGGTTTTACAAGACTCACGTTAACAATATTGCAGCAGTACGCACACAATCGAAGCGCAGTAAGGATGGCTAGTGTAACTAGCAAGAATACCACGAAAGCAAGAAAAAGAAGTACGCTATTAACTATTAACGTACCTGTCTCTTCCGAAACGAATGAGTACCTCTCAGACGCTCGTCCTACCATCGTTCGGTCAGAGTCT
+
BDEE@C9:;BCCCDBBBBBBBBBBD>DCC?CCCD:::;?BBCBCCD@BB?C?ABAAAAAA2B?BCCCCCBCCFD>@@@@???,?A=B?BBB;CBB?BABBCCDBB@C@DC@CCC?BBDCCBBBCCCBBCCCD@CBBB?BBBBCBBC@D?CCB@BBBBBDCC@BBBCDE?AA>ABC<????>7?>>;99999.9A?BBBBDBBBC>@>AACC<>;>DBBB?BB;;;AA>A>AAA<BCG@CBCDCCC?AAADDCCCCB>>>BB?BBB@B>A=A=???@AAAABBAB
@ATNG8:05176:06051
GATGGTAGCTCGCTTATGATATCTCCAGAAGATCAGGAACTCTAGAAGAATTCAGATTTTTAACACGAGAGTAAACGTAAAAAGAAGGTTTTACAATGATCTCACGTTTAACAATATTTGCAGCAGTACGCACACAATCGAAGCGCAGTAAGGATGGCTAGTGTAACTAGCAAGAATACCACGAAAGCAAGAAAAAGAAGTTACGACTATTTAACTATTTAACGTACCTGTCTTACTTCCGAAACGAATGAGTACATAGATATACGTATAGCTACCATCGTTCGGTCAGAGTCT
+
355A9BDDBBBA;;:<<<<<=<<>>7<;>9><<<99.4.4949444.4:385:====?==.=9?===>373::<.7733333$394:6<?>1=:93880///:8/333(317:03399-..5522-....78885525528/222869<@<?;<>;6;@BB=ABB?<9:<00*00+///(/677818;97=9=<<+;96//(/99///589.83:9:::/:5;=>??:997//)/666=7=BA:?@?7;;;<;;88558::222557:<6665;969=>=>1679:::997555
@ATNG8:05183:06016
GATGGTAGCGCGACGAGCGTAGACCCAGAAGATCAGGAACTCTAGAAGAATTCAGATTTTTAATACGAGAGTAAACGTAAAAAGAAGGTTTTACAAGACTCACGTTATCAATATTGCAGCAGTACGCACACAATCGAAGCGCAGTAAGGATGGCTAGTGTAACTAGCAAGAATACCACGAAAGCAAGAAAAAGAAGTACGCTATTAACTATTAACGTACCTGTCTCTTCCGAAACGAATGAGTACGTGTGCGACGTGTCTCCTACCATCGTTCGGTCAGAGTCT
+
:;5:7:<>>?@ACCCA:;6<@@@@=4;AC?BBCCBB@B?BACBCBC@BB@C>A@A9:999)9:@=@BBB@>>BA8<<;9444$5:7<.555&5<<7>96:CGCBB=@@BB?BAC@JCBBCBCBCCCA@@BCC?A@CE@BBB:;9@A=B@D@A?@ABBDCBA>ACBBCB?BB?BB=/33>==88<<88899:(:@<ABBBBA???<?;<;8:.6/6=BCC?ABAAABB?D?::9,9>><ABBBBAA??>@>>9858>>>>>A<?==7;775718A<AAB@@=??8
@ATNG8:05184:06028
GATGGTAGTATATCGCGTCGCTATCCAGAAGATCAGGAACTCTAGAAGAATTCAGATTTTTAACACGGAGAGTAAACGTAAAAAGAAGGTTTTACAAGACTCACGTTAACAATATTGCAGCAGTACGCACACAATCGAAGCGCAGTAAGGATGGCTAGTGTAACTAGCAAGAATACCACGAAAAGCAAGAAAAAAGAAGTACGCTATTAACTATTAACGTACCTGTCTCTTCCGAAACGAATGAGTACGAGAGAGCACACGTGTCTACCATCGTTCGGTCAGAGTCT
+
:;@C?CCB@@A@===666;;>AC9976=@<ACBAA@?C>BCCCCCFAED=@<;;;:>=>?+:8>:/0+/77878:3;<99;;;';?>?<>>>4?A@>BCBBCBBBDAD@BB@CBB?BBBBCCCCCBBFDCCBB@BCCC@CAA??AAC>B@BAB@BDCCBBBA?DDCBCB??>;?A?9>=8888*9;;:999:::%:;<8:46;;AB935559=>)/,/:AAA=CB:::AA?A?BBB=BBD@BAABCCCBBBBB>>BBBBBCBB>>>>>=A=>=D>>><:=@AAB@?:
@ATNG8:05185:06019
GTTGGTAGAGAGACTGTAGCGCACCCAGAAGATCAGGAACTCTAGAAGAATTCAGATTTTTAACACGAGAGTAAACGTAAAAAGAAGGTTTTACAAGACTCACGTTAACAATATTGCAGCAGTACGCACACAATCGAAGCGCAGTAAGTATGGCTAGTGTAACTAGCAAGAATACCACGAAAGCAAGAAAAAAGAAGTACGCTATTAACTATTAACGTACCTGTCTCTTCCGAAACGAATGAGTACAGAGAGTACGATATGTCTACCATCGTTCGGTCAGAGTCT
+
CC?A?BCCCCCCAB@CCDCCBCCCG>DCC@CCCCAA>A>@@CCCCC?AB?CABBBBBBBB3B@CBBBBBBDCDD=AACCCCC2DD@L@BCC<CEHAECCCCCCCB?B@CC?CCC=AABBCBBBCCCFBBBBD@CBCC=@@BABBBB>BBE@@>@CCCCABA?CBBBBB?>>8?A@9>@999+3778779999%:>>;B;AB>BBA8:88?@@5;7;@BCB@CC@A@BB?BABBB>BBC?BBBBBBBBCCBBBBBBBCBBBCAB>@@<@88883//*/>@AAABAA
@ATNG8:05185:06023
GATGGTAGGCGAGAGTGAGACGCAGTACTCATTCGTTTCGGAAGAGACAGGTACGTTAATAGTTAATAGCGTACTTCTTTTTCTTGCTTTCGTGGTATTCTTGCTAGTTACACTAGCCATCCTTACTGCGCTTCGATTGTGTGCGTACTGCTGCAATATTGTTAACGTGAGTCTTGTAAAACCTTCTTTTTACGTTTACTCTCGTGTTAAAAATCTGAATTCTTCTAGAGTTCCTGATCTTCTGGGTGCGCTACAGTCTCTCTACCATCGTTCGGTCAGAGTCT
+
:9;A9@BC@CCCCCAABCDDCAABEDEDDDCC@BCCC>CC@C@BBBBBBD@CDBBA?A@CCCC=B?CCDAAABBCABBBBB3@A>BBBB=BDDD=@@C@BC>88:FCD?BBAAABAA>@@@>A;AA@?;=;>;?FAA;?>?ACAAA=AD@A?><><AAA7=;;A9>>=AAACAA<A@@@@6@=B;>>???/?B===0676///=;<?5;:;:.7?@@B<A<AA<AAAA?@?<>:>=B@@@:=>AA:>=>AAB>>>>>AAAA?@@A<>=<<A;987;AAAAA:::
@ATNG8:05186:06052
GATGGTAGGACGAGCGTCTGAGAGGTACTCATTCGTTTCGGAAGAGACAGGTACGTTAATAGTTAATAGCGTACTTCTTTTTCTTGCTTTCGTGGTATTCTTGCTAGTTACACTAGCCCATCCTTACTGCGCTTCGATTGTGTGCGTACTGCTGCAATATTGTTAACGTGAGTCTTGTAAAACCTTCTTTTTACGTTTACTCTCGTGTTAAAAATCTGAATTCTTCTAGAGTTCCTGATCTTCTGGGTGCGCTACAGTCTCTCTACCATCGTTCGGGTCAGAGTCT
+
84445899)//////-9///8:<><===@@BB@A@@C9@@6;7;@@@@@@<@@@>>9=259:>9>:??@@9:9AA;;;::9'9=3:=DD9999:>C9969A:;;:BAB>BAAAAB;;;0;CC?C@C@@@@;;;?DBBC@CCBBCBBBA;;;CDBEE@@AA@CB=@=@@@CCBBCC?BBDDB.<5;49=@@@0>@@BB499ABBBBBBB@CEGE59:;@D<@=@B>BDDBBBC>@=@CABBB=@@BB>BCCBBBBBDBBCBCA@@AA5;;@@A5;;;0;@@AA@A;;
@ATNG8:05196:06057
GATGGTAGCACGACACGACGATGTGTACTCATTCGTTTCGGAAGAGACAGGTACGTTAATAGTTAATAGCGTACTTCTTTTTCTTGCTTTCGTGGTATTCTTGCTAGTTACACTAGCCATCCTTACTGCGCTTCGATTGTGTGCGTACTGCTGCAATATTGTTAACGTGAGTCTTGTAAAACCTTCTTTTTACGTTTACTCTCGTGTTAAAAATCTGAATTCTTCTAGAGTTCCTGATCTTCTGGTAGAGCGTGCATATATCTACCATCGTTCGGTCAGAGTCT
+
///;6;AAAB?;;=BBCBB;6666DDCCCE;;;=EEE>BB@DADCBBCBB>BDCCC?A?@CCB@D?BBBBBB><=777333$7;6<>>=5=CCE@CCC@FD>:::A??;@BBBB???<??C?B@CC?B?>>>=@@@@688B@????@?AA@===A=:;::??=B:==ABDB@@@<>>>AB2A:>:>CBBB/@AACD388;:<;=====@DDD/A>>;:4:8>><@AAA@@@6;5;;;;==5:;?<@===A=<=:66///89==AA;A@@AB:;;7;@CCA@ACC
@ATNG8:05197:06011
GATGGTAGGCGAGAGTGAGACGCAGTACTCATTCGTTTCGGAAGAGACAGGTACGTTAATAGTTAATAGCGTACTTCTTTTTCTTGCTTTCGTGGTATTCTTGCTAGTTACACTAGCCTATCCTTACTGCGCTTCGATTGTGTGCGTACTGCTGCAATATTGTTAACGTGAGTCTTGTAAAACCTTCTTTTTTACGTTTACTCTCGTTTTAAAAAATCTGAATTCTTCTGAGTCCTTGATCTTCATGGTATACACACTCGCTCGCTACCATCGTTCGGTCAGAGTCT
+
89@>9>CC?BC@A@@?ABBCA@BBCDBBBDDC@CDCD?BB@C@CBCCBBC@BBBBD?B?BBBBAF@CBB985<<>:BB===+B=6:@DD>AAAB@BBA?A@499@????BBAA>@=@000C@<=388=///9;6=?@@7::A@>>>>>@@@>>>@?8<8818=:>5::A:85;;92558::+5/54555555$25336'..3...8999)57575$567:=6=59945333/..(.(-253:6/..705355:5555857;<>??>>>=@AAAA68:<??A>>;;;?
@ATNG8:05148:06084
GATGGTAGACACGTGTGCTCTCTCGTACTCATTCGTTTCGGAAGAGACAGGTACGTTAATAGTTAATAGCGTACTTCTTTTTCTTGCTTTCGTGGTATTCTTGCTAGTTACACTAGCCATCCTTACTGCGCTTCGATTGTGTGCGTACTGCTGCAATATTGTTAACGTGAGTCTTGTAAAACCTTCTTTTTACGTTTACTCTCGTGTTAAAAATCTGAATTCTTCTAGAGTTCCTGATCTTCTGGAGATATCATCAGCGAGCTACCATCGTTCGGTCAGAGTCT
+
9::A@AAABBCCCEEABBCCCCCBBBAABCBB>A;;;0;A9A:@A@@>A@=@BBAB@B9;;@@:??AABBB???A<89777$9<;999:(3:884>??==?599?ABC@CBBBBABB?A>>1616?=::;;;6;BAA<A@@@;;;@A@AE>>===;>?H=AA:=:>A@>==AAA<@@ABB6A:=:=?>=>.==:<=0666///::9;36666)6//-;4;2//-/=<=;;;<>>KEE@??6;;;5;==AAAAAAADAAA>>;:;;:===?@;>><A@@>>;;;>
@ATNG8:05167:06106
GATGGTAGCTCGCTGATGATATCTCCAGAAGATCAGGAACTCTAGAAGAATTCAGATTTTTAACACGAGAGTAAACGTAAAAAGAAGGTTTTACAAGACTCACGTTAACAATATTGCAGCAGTACGCACACAATCGAAGCGCAGTAAGGATGGCTAGTGTAACTAGCAAGAATACCACGAAAGCAAGAAAAAGAAGTACGCTATTAACTATTAACGTACCTGTCTCTTCCGAAACGAATGAGTACGAGAGAGCACACGTGTCTACCATCGTTCGGTCAGAGTCT
+
A@ACACCBB@AACBACDCCCBBBCCADCC?CCCCBB?B@CCCCEBB?BB?BADA@89988)8>?ABCDC?B987)7>9;;;;*;@=<4999&9@@>>GICCCCCC<@=@A>ABB@CBBBCCCCDDB@@@BBB@BCCD?AAABBCBC>C@C@@=@DDBCBBB?BBBCDC?CC>BBA?ABBEE=AAA?AAAAA2@A?A;;;>>>>>=B;@@AA<><>>AAD?BBAAABB@B?CCC>BBB?BBBBBBBBBBBB>=AAAACC==;;;>@=AAA@B@>><>ABB??888
@ATNG8:05170:06071
GATGGTAGTATCTGCACACTCTGTCCAGAAGATCAGGAACTCTAGAAGAATTCAGATTTTTAACACGAGAGTAAACGTAAAAAGAAGGTTTTACAAGACTCACGTTAACAATATTGCAGCAGTACGCACACAATCGAAGCGCAGTAAGGATGGCTAGTGTAACTAGCAAGAATACCACGAAAGCAAGAAAAAAGAAGTACGCTATTAACTATTAACGTACCTGTCTCTTCCGAAACGAATGAGTACTATAGACTATCTGAGACTACCATCGTTCGGTCAGAGTCT
+
?:?@?CB<<<>B566=<<556;;<;5;9:.56996?8=8=@?:;;A?AA?B?AAAAACCC2C<?:88?=?>787*8<@BABA0AB<@9@AA7BBCADBBBDBBBD@B@BC@CCC?CCCBCAAAGCBBBCBBB@BBBC@BBBBBBBB?@<A@@=@C@@@BBB?BAAAAB?AB?BCB@BADDE>;;;8778999%9;;;?8?>>B><;<=:9>?5;5;@C@@>@CA@@@@8=9=@@;@BB?BBCCCCCBBBBBBBB>>BCCBBBBBBC@BAAAB=??@BBB???B::
@ATNG8:05178:06087
GATGTAGGACGAGCGTCTGAGAGGTACTCATTCGTTTCGGAAGAGACAGGTACGTTAATAGTTAATAGCGTACTTCTTTTTCTTGCTTTCGTGGTATTCTTGCTAGTTACACTAGCCATCCTTACTGCGCTTCGATTGTGTGCGTACTGCTGCAATATTGTTAACGTGAGTCTTGTAAAACCTTCTTTTTACGTTTACTCTCGTGTTAAAAATCTGAATTCTTCTAGAGTTCCTGATCTTCTGGGCAGACTCTCACACGCCTACCATCGTTCGGTCAGAGTCT
+
AABDDDD?CBBC;::CCBAABCE@BBDCDAA=ADDD=CC?C?CCBBBCC@CCEEE?C?CDDC?C@CDDBBBCCD@CBBBC3CD?BBCC?CBCB?BCD@CE@@@@CCD@CCCCCCCC@CCC?C?DCAAA@@@@DCCC?CABBBACBBBBCCDAAB?CBC?BC@C@BBCCCCCDC=C;;;;.;>C=;;;;:*;A@BD=CCDDDDCB@A=@BAB2BDBBE?C@BC?CCCCCCC@B@BBBBCC?BBCD>CBBBCCBBAAABDCD?AAA@CCCBC@AA>@CCBBBA@@
@ATNG8:05178:06098
GATGGTAGCATCATGCATATCTCACCAGAAGATCAGGAACTCTAGAAGAATTCAGATTTTTAACACGAGAGTAAACGTAAAAAGAAGGTTTTACAAGACTCACGTTAACAATATTGCAGCAGTACGCACACAATCGAAGCGCAGTAAGGATGGCTAGTGTAACTAGCAAGAATACCACGAAAGCAAGAAAAAGAAGTACGCTATTAACTATTAACGTACCTGTCTCTTCCGAAACGAATGAGTACTATGTAGAGCTCTATACTACCATCGTTCGGTCAGAGTCT
+
BBCC?CC@@BBBCCBBBBCEECBCC@CCB?BCFBBB@B@CABACCB@BB?B@BCA88888.7=@BB@BBAC977)7<9;;;<';<<;:<<<0<B>:=BBCCCCCF@B?BB?BCC@BACCCBCCCBBCCCCCB?BBBD?BBCB???B>B?BBB?BCBCBCCC?CAAACC?CC?AAA>AABBD>BBB?BCCCC2BA=BCCCBAA>><><??AA;A<BBCCB>AA@A@CB@B@BBB=CBC?BBCCBBBBAABCCA???>>>>>>@ABA<AAB??:>>:=?>>??>>>
@ATNG8:05187:06086
GATGGTAGAGTACAGTGTAGTAGACCAGAAGATCAGGAACTCTAGAAGAATTCAGATTTTTAACACGAGAGTAAACGTAAAAAGAAGGTTTTACAAGACTCACGTTAACAATATTGCAGCAGTACGCACACAATCGAGGCGCAGTAAGGATGGCTAGTGTAACTAGCAAGAATACCACGAAAGCAAGAAAAAGAAGTACGCTATTAACTATTAACGTACCTGTCTCTTCCGAAACGAATGAGTACTATAGACTATCTGAGACTACCATCGTTCGGTCAGAGTCT
+
9<BC?BBBBBCCCCBCDDCCCCCCB@BCDADDCBBB@B@CBCCEBB?BB>@>@BCBBCCC2C@ACCCCCBBBB@9??;;;;;*;C>C?CCC<CCD@CBBBBBCCC?B@AA>BCE@CCBBBCCCCCCDBBBBC@CCC@?<?@@?@?@>B?CAA?ABCCBBBC?BBBBBB@AA>???<?>CBB>BAA=???>>1?A=B>>>BA@::4:5;;>>;>=A@BBB?BBBBABB?B@DGF=DBC?CBBBCBBBBAAA>>>>ABBCBCBBCCC?BCEBB<??;?CBABB@?>
@ATNG8:05188:06094
GATGGTAGTGATACAGATCAGACACCAGAAGATCAGGAACTCTAGAAGAATTCAGATTTTTAACACGAGAGTAAACGTAAAAGAAGGTTTTACAAGACTCACGTTAACAATATTGCAGCAGTACGCACACAATCGAAGCGCAGTAAGGATGGCTAGTGTAACTAGCAAGAATACCACGAAAGCAAGAAAAAGAAGTACGCTATTAATTATTAACGTACCTGTCTCTTCCGAAACGAATGAGTACCTCTCAGACGCTCGTCCTACCATCGTTCGGTCAGAGTCT
+
=>CC?CCDBBBCCCCDCBBBBCCCEABBB?CECC@@?@@BCCBBBB?BB?A>AAA>????.?7A@BCB@@@999,9@;;::*4<5<8A=A4B:;8:BABABCAB?@@BB?CBB@BCAACBCCDDBAAB@@@@BBBC>@@CCCDCC?C?BBC>BBBBBCCC?BBBDBB?AA>ACC?BBB@@:?77100000(0>;00/>>>88:<?=C<BA<A<>>BBB?BBBAABB@D?ABD<AAA>ABBBBBB@BBBB>>@>>?=;;:?<>>>=@A;;?>AA?BAAAABA??
@ATNG8:05191:06098
GATGGTAGAGAGAGCTCTCTCATCGTACTCATTCGTTTCGGAAGAGACAGGTACGTTAATAGTTAATAGCGTACTTCTTTTTCTTGCTTTCGTGGTATTCTTGCTAGTTACACTAGCCATCCTTACTGCGCTTCGATTGTGTGCGTACTGCTGCAATATTTGTTAACGTGAGTCTTGTAAAACCTTCTTTTTTACGTTTACTCTCGTGTTAAAAATCTGAATTCTTCTAGATTTCCTGATCTTCTGGGCTCGCTGATATGCGCTACCATCGTTCGGTCAGAGTCT
+
?>@B?AA@@?@@;99669BCC@BBA@@AAB;;4;BC>6?><@:CB966?@:?CABA>@=@@@B=B@BCBCBBBBB><====+=C?CCCC>>A@D@BBA=AD899>A?A?BBBAA>???BB?<@=AA???>>><AACA;@?AA>>>;;;?D???A>5;898*8=9=:===AA@@@@788;=</<8;45/////%/8///*/.6673358;68;8;);///>5;3<<<ADDA>AA;D;AA@@>>:=??=7:9///===@=@9////8;6;8<=A=8:68AA?;8;:;
@ATNG8:05148:06149
GATGGTAGCAGACGTGACAGAGCGCCAGAAGATCAGGAACTCTAGAAGAATTCAGATTTTTAACACGAGATTAAACGTAAAAAGAAGGTTTTACAAGACTCACGTTAACAATATTGCAGCAGTACGCACACAATCGAAGCGCAGTAAGGATGGCTAGTGTAACTAGCAAGAATACCACGAAAGCAAGAAAAAGAAGTACGCTATTAACTATTAACGTACCTGTCTCTTCCGAAACGAATGAGTGCTAGAGTCAGAGCAGAGCTACCATCGTTCGGTCAGAGTCT
+
48:=?CBBBABB9:6;===?DAAAC@C@B?@A@9:68B>@CC?@?@?BA?B9<==98999'85>735;;==8;<39859===+==;@5:::*9@@;@@?><BAAA>B>AA>A@@<@BA?AACBCCAAADBBB?BAAA>ABAAAABB?B@BBB?CCDCAAAC>AABBFE@?><?BA>BBBBB<888@CCEDE3@;7;A>>?===>:=5;888<B===ABC?AA???@@=@?BCC=?@??BABBBABBB>>>BBABACB;;;AAA??;?AB?>9;:5;>A=>>>>=
@ATNG8:05150:06125
GATGGTAGTATATCGCGTCGCTATCCAGAAGATCAGGAACTCTAGAAGAATTCAGATTTTTAACACGAGAGTAAACGTAAGAAGAAGGTTTTACAAGACTCACGTTAACAATATTGCAGCAGTACGCACACAATCGAAGCGCAGTAAGGATGGACTAGTGTAACTAGCAAGAAATACCACGAAAGCAAGAAAAAGAAGTACGCTATTAACTATTAACGTACCTAGTCTCTTCCGAAACGAATGAGTACTGTATCTATGTGTGCGCTACCATCGTTCGGTCAGAGTCT
+
:;5<7<D>><<BA=A>===566;;;7;::5:@?:;69=8<@95555.5:7;499444444$438:<<=;;;;;=4::;@;>=9<@.92999&9<<=;@;;;;;;;6;89929;;4;BA@AABD699BBBAAE>?<<<?000?>;9=30+0:7+//8999:;;85557774///(///(//8::5:98333333$3932222588<@4878>>?5=8=9;;=;///>0007176787*333-33;;<===:@8<<??878C?<>@877?4:777;6773752226688
@ATNG8:05151:06118
GATGGTAGAGAGAGCTCTCTCATCGTACTCATTCGTTTCGGAAGAGACAGGTACGTTAATAGTTAATAGCGTACTTCTTTTTCTTGCTTTCGTGGTATTCTTGCTAGTTACACTAGCCATCCTTACTGCGCTTCGATTGTGTGCGTACTGCTGCAATATTGTTAACGTGAGTCTTGTAAAACCTTCTTTTTACGTTTACTCTCGTGTTTAAAAATCTGAATTCTTCTAGAGTTCCTGATCTTCTGGATATGAGTGACTCGTGCTACCATCGTTCGGTCAGCAGTCT
+
;A??<?:;4944444455<555:5445595554555<2;<1616==@CCDAEC;;;6;4:;>:5;7::BBBB@<>477333$7;-37B?6?A9939??2382833399/37:=@@>><=>A=C:==AA767<7<9791569<9=>;77C775..83/.-066(-).699888995::;;;.939555555'.///8187;9==><566,7==:)7565;6;965/5/./66729688899>;?<=4<9==887:75758;>:88.-*-6622-22),-6--,222,
@ATNG8:05155:06138
GATTAGTGTGTCTCTGAGAGTAGTACTCATTCGTTTCGGAAGAGACAGGTACGTTAATAGTTAATAGCGTACTTCTTTTTCTTGCTTTCGTGGTATTCTTGCTAGTTACACTAGCCATCCTTACTGCGCTTCGATTGTGTGCGTACTGCTGCAATATTGTTAACGTGAGTCTTGTAAAACCTTCTTTTTACGTTTACTCTCGTGTTAAAAATCTGAATTCTTCTAGAGTTCCTGATCTTCTGGCTCTCGTAGACAGATACTACCATCGTTCGGTCAGAGTCT
+
AAA>B<BBBBBBCDCGBBCCCBDBCCCCA@@ABFF?DC?B@BEBBBBC@ECEBB>B=@@@@?B?BBAC9;;CC@BBCCC5BB>BBBB>BCCC?AAB@CC@;;;B@@<@B;;;CBC>A;<9;?BCBBBCDD@BBCC?BBBBBB;;;CCEEBBAC?BBC@BC@C@BBHDCGCBB5;0000+0+0+00000*0ABBB=BBBDGFCB>=24949$9@@BC?C@BB?BBBBBBC?C?B?@ADD?BBDACCBBBCCCBBCBBCCBCCCC@BBBCC?BB?BC@ABC;;;
@ATNG8:05159:06127
GATGGTAGCATCTGCATATCTCACCAGAAGATCAGGAACTCTAGAAGAATTCAGATTTTTAACACGAGAGTAAACGTAAAAAGAAGGTTTTACAAGACTCACGTTAACAATATTGCAGCAGTACGCACACAATCGAAGCGCAGTAAGGATGGCTAGTGTAACTAGCAAGAATACCACGAAAGCAAGAAAGAGAAGTACGCTATTAACTATTAACGTACCTGTCTCTTCCGAAACGAATGAGTACAGAGAGTACGATATGTCTACCATCGTTCGGTCAGAGTCT
+
BBBD@CCCCDCABBBBDBCCCCCC@CDD?BBCCBB?BACCCCCCC?CC@C?@@@99999):@BBCCBCACAA?8=?:;;;;*;?=>===@4@CB@CCBCBCD@A?@@BB?BDD?CCCABBCCCCCCCCCBB@BBBB?AAABBBAA?C@CAA?ACCAAAAB?CBBBBB?BC?ABB?CBBBB<A@@=ABB<BA==<AA>>>ACCC@C?AABC>A>ACCAA>AABBBCB@B@CCC>BBB?BBBBBBBBBBCAABAB@BBBBB>>8?@;AA@>><>><??AAA?999
@ATNG8:05159:06144
GATGGTAGGCGACATACATACGCGCCAGAAGATCAGGAACTCTAGAAGAATTCGGGTTTTTAACACGAGAGTAAACGTAAAAGAAGGTTTTACAAGACTCACGTTAACAATATTGCAGCAGTACGCACACAATCGAAGCGCAGTAAGGATGGCTAGTGTAACTAGCAAGAATACCACGAAAGCAAGAGAAAGAAGTACGCTATTAACTATTAAACGTACCTGTCTCTTCCGAAACGAATGAGTACCTCTCAGACGCTCGTCCTACCATCGTTCGGTCAGAGTCT
+
35?:5:>>9<BCDD?==;;@@AAAB:;;EGDBABA@29255545>>7;;383888(3333$32888>9<@9559)999999+9<47)///&///)/9///<<44055::9==B>AACBCCBCBCCCCA@A@<?@AA=ABB?@?BAAF?CCC@@??A???A?BBBCCC?CC?AA@397;79(5596<?>DE;??8879675000:;:;;:<178(733887:888==<6;68;;3;73,338<==939@@@A@A;::766<=:>??;>::;A?BB?BEBCAAAAA
@ATNG8:05165:06110
GATGGTAGACATATCGTACTCTCTGTACTCATTCGTTTCGGAAGAGACAGGTACGTTAATAGTTAATAGCGTACTTCTTTTTCTTGCTTTCGTGGTATTCTTGCTAGTTACACTAGCCATCCTTACTGCGCTTCGATTGTGTGCGTACTGCTGCAATATTGTTAACGTGAGTCTTGTAAAACCTTCTTTTTACGTTTACTCTCGTGTTAAAAATCTGAATTCTTCTAGAGTTCCTGATCTTCTGGGCAGACTCTCACACGCCTAATCGTTCGGTCAGAGTCT
+
@>>B?BCCCDCCC@AA?ABBBBCCGFCCGCBB?BDDD>CC?C?AAAAB@@=@CAAA@B@BCBB?B?BBAAAAAAC???===,;<87333(3:9;7=BB;@A78:@BAA?BBBBA>>A<@@A<?<?>A99:::5;??A<@@AB@@@>>:==;;///,//>:8818:>?@@AABBB6;:BDE6A=?:==>>?/??@?B6:;===<=<<=<====,<///;6;7@@;>>@@@@@=A;?>CDDD:??AB8=>>;;;B@@@???AA=BB<AAAA7:::>::;=@???
@ATNG8:05168:06148
GATGGTAGTATCTGCACACTCTGTCCAGAAGATCAGGAACTCTAGAAGAATTCAGATTTTTAACACGAGAGTAAACGTAAAAAGAAGGTTTTACAAGACTCACGTTAACAATATTGCAGCAGTACGCACACAATCGAAGCGCAGTAAGGATGGCTAGTGTAACTAGCAAGAATACCACGAAAGCAAGAAAAAGAAGTACGCTATTAACTATTAACGTACCTGTCTCTTCCGAAACGAATGAGTACACACTCTCATATGACACTACCATCGTTCGGTCAGAGTCT
+
388<9BDDCB@@@CCDA@<@>A<BC@CCC@CCBBAGAD@CBDA@AC@BB@C@@@>:8999)9;>AB;:9AA:99+9@;;;;;';C=@>BCB7CBBABCCBBCCCC@C@BB@BBB?BCBAABCCCCBBBCBBB@CBBB?AABBBBBC?A?B::::CCCCD@?=?CCA?><>B?BBB?ABBBD=AAA?AABBB3AB?AAA@???AA=A=AAAA<B;?@BBC7::A:::F@C?BBC>BBB?BBBCBBBB?>>B====5528<<:<:==8==><<6<=7=BCC===BB
@ATNG8:05169:06157
GATGGTAGCTATACGTATATCTATGTACTCATTCGTTTCGGAAGAGACAGGTACGTTAATAGTTAATAGCGTACTTCTTTTTCTTGCTTTCGTGGTATTCTTGCTAGTTACACTAGCCATCCTTACTGCGCTTCGATTGTGTGCGTACTGCTGCAATATTGTTAACGTGAGTCTTGTAAAACCTTCTTTTTACGTTTACTCTCGTGTTAAAAATCTGAATTCTTCTAGAGTTCCTGATCTTCTGGGTCTCTCTGCTCACGCACTACCATCGTTCGGTCAGAGTCT
+
955C:>@AAC>B=AB===DCCCCC??BAABBC@CJJJ?CC@B@BCCCCCC@CCBBB@C:;<CC@C@DDBAAABBD?BCCCC2B@?=BCC>CCBB?BCCABB9:::AAA=@@A???AA>ACC?C?CC?>>>:;6;AAA<@B@@@;;;>>@===::;:==><@B:=:=AB@@???D8==DDF5@=@9;7676+7:=@@-//55;99>;;48889*9///;050:>9=@@>@:>:>5>>?>>>:>?@A6;;::9<///===AA=:7///9676<<6:><?@@@==>==
@ATNG8:05171:06139
GATGGTAGTGATACTGATCAGACACCAGAAGATCAGGAACTCTAGAAGAATTCAGATTTTTAACACGAGAGTAAACGTAAAAAGAAGGTTTTACAAGACTCACGTTAACAATATTGCAGCAGTACGCACACAATCGAAGCGCAGTAAGGATGGCTAGTGTAACTAGCAAGAATACCACGAAAGCAAGAAAAAGAAGTACGCTATTAACTATTAACGTACCTGTCTCTTCCGAAACGAATGAGTACAGAGAGTACGATATGTCTACCATCGTTCGGTCAGAGTCT
+
;<CC@CBBCFCBBBCCJCBBBBCAA?ACD?CBCGCB?B<@@D@@;=9@A?B@CCDDEEED3B?BBBBA?A@998*98;;999$9<.42555&555.5<<<BBBGD@B?;::;BB?BCABBABAIGCCCBBBC@CCBA7::@?ABBB?B@B@A>@BBABCCB?CBB:::=?>8<C=588<CC;B:?8??@@@.@@=AABBB?===+-,-777)-,-:@@A<AA???AB@B@BBB<ABB?B???BABBBBCBAACBBBBAAAAA>@@<@@>>>=8858?AAAA999
@ATNG8:05171:06146
GATGGTAGTATAGAGCTCTACATAGTACTCATTCGTTTCGGAAGAGACAGGTACGTTAATAGTTAATAGCGTACTTCTTTTTCTTGCTTTCGTGGTATTCTTGCTAGTTACACTAGCCATCCTTACTGCGCTTCGATTGTGTGCGTACTGCTGCAATATTGTTAACGTGAGTCTTGTAAAACCTTCTTTTTACGTTTACTCTCGTGTTAAAAATCTGAATTCTTCTAGAGTTCCTGATCTTCTGGGCTGCGCTGATATGCGCTACCATCGTTCGGTCAGAGTCT
+
ABA?<A<BAA@?@@>:<<AA=CCFCBCCDD;;8;CCD?CE@EAAAABBBD?BBBBC@D?BBBC?C?CCAAAA>7=9::9:9'978:?@C;@AAB?CCC@BB?BBBBBB?CCC@@@884;?>:>;===>:;;;;?>@@;>?B=>>>>@@@@@@@@A<>>@<@B==9=///@;<<=9=8888,98=:?>DDD/AAAAA9>>@@@>>?>>;@@@@/@88/=7=///9=<<96//(/3777;AA<9;;=6;///:::<AAA@@@??>;;7;@@==9==676767<<??
@ATNG8:05174:06146
GATGGTAGTATATCGCGTCGCTATCCAGAAGATCAGGAACTCTAGAAGAATTCAGATTTTTAACACGAGAGTAAACGTAAAAAGAAGGTTTTACAAGACTCACGTTAACAATATTGCAGCAGTACGCACACAATCGAAGCGCAGTAAGGATGGCTAGTGTAACTAGCAAGAATACCACGAAAGCAAGAAAAAGAAGTACGCTATTAACTATTAACGTACCTGTCTCTTCCGAAACGAATGAGTACTACTCTCAGAGACACACTACCATCGTTCGGTCAGAGTCT
+
><ED@B=BCBCCDCDCBBDCCCCCD@BBC@CBCCCC@CACCCBCCC@CC@C@DCCBBBBB3B?BCBBBBCCCCD=9845555$59494;99+99;;ACBBBCCCC@C@;;9;AC?CCCCBBCCCGBCCCBBB@DC;;;;DCCCCBB@B?B@@>@CBBBBBC?CABADC@BB?BBC<@?>>>8?@@<@ABBA3BA=ACBBBA>==:=;??@@<?<?ACCB?AAAAA@A?B?BCE>B@?=?FCCBBCB>CBBBCBBABBBA???@@?:<<7--)--)---3396;;
@ATNG8:05176:06132
GATGGTAGCACGACACGACGATGTGTACTCATTCGTTTCGGAAGAGACAGGTACGTTAATAGTTAATAGCGTACTTCTTTTTCTTGCTTTCGTGGTATTCTTGCTAGTTACACTAGCCATCCTTACTGCGCTTCGATTGTGTGCGTACTGCTGCAATATTGTTAACGTGAGTCTTGTAAAACCTTCTTTTTACGTTTACTCTCGTGTTAAAAATCTGAATTCTTCTAGAGTTCCTGATCTTCTGGTAGAGCGTGCATATATCTACCATCGTTCGGTCAGAGTCT
+
ABCD@DBBBBCCBFCBBBB966>CCCCBBBBC@BCCC=CB?B?CBBCEBB@BCBBA>A=@@BB?B@BCCA?A@??;78878':?<=997,3<<>9BAB>@C=9;9BCD@BBBBBBBB?BBC@B@B??::;>>8;;BA:=>A;;;>?AABAA@>>>:>>>>@@<@<;;;=B??>>7<8888)89>:>>BBB/AAAAB:@888;=A=>><ADDD/A===B<@<==:>ABA>=>=@<@@@AA@7;;A:==>>>@@AA@@@???BC>>>9==BBD>??<?ABAABA;;
@ATNG8:05182:06142
GATGGTAGAGTATCATGTGTATCTCCAGAAGATCAGGAACTCTAGAAGAATTCAGATTTTTAACACGAGAGTAAACGTAAAAAGAAGGTTTTACAAGACTCACGTTAACAATATTGCAGCAGTACGCACACAATCGAAGCGCAGTAAGGATGGCTAGTGTAACTAGCAAGAATACCACGAAAGCAAGAAAAAAGAAGTACGCTATTAACTATTAACGTACCTGTCTCTTCCGAAACGAATGAGTACACACTCTCATATGACACTACCATCGTTCGGTCAGAGTCT
+
755;7<CCCBBBBCCBCCFGAAABB<@@B?DCDCDE?C@BAAAA@@=BB>B?CC@@@BBB1@?@CCCFBBBDDD=BB>@@?@0@B?C@GGC;CCC@CBA@CBBBB?B?AB?@@?;@AAACCDBBBBBCBCCC@CC@@?ABCCAA@A>B@CDE@BBBCCCCC?BBCDCB>A@9@@@39998829==<999999%9997<8<:;AB=@=>77>?:>;>>CDIACDAA@@@?B>AAB>BCC@CBBBAABBBCCBBBBAAABCAA@@@::8:AAAB?;;9;A@ABBB@@
@ATNG8:05186:06155
GATGGTAGAGAGACTGTAGCGCACCCAGAAGATCAGGAACTCTAGAAGAATTCAGATTTTTAACACGAGAGTAAACGTAAAAAGAAGGTTTTACAAGACTCACGTTAACAATATTGCAGCAGTACGCACACAATCGAAGCGCAGTAAGGATGGCTAGTGTAACTAGCAAGAATACCACGAAAGCAAGAAAAAGAAGTACGCTATTAACTATTAACGTACCTGTCTCTTCCGAAACGAATGATACAGAGAGTACGATATGTCTACCATCGTTTGGTCAGAGTCT
+
?AAC@CBACCCCCCCCCCBBCCCCC=CCC@CBBBBB@B?CCDDDBA?BC?B@CCC?????1?ABBBBBBCC???5=>;:999$9<8>2555&5><8>CCCCDDCC>A>AB?BCD@CCCCCCCCCCCCCDCCC?CC@@>@BBBBCCC?C@CAA?ACBBDDCC?CBBBBB?BC?CCC=AABBB;99989::99(9>=A>==AK@>><><@@??=A=DDCCC@BBAABBB?B@DDD=CBB?BBBBCBBBDCBAAAACBBBBBBBBBB?CCCCCC:A>BBAAAB>>>
@ATNG8:05189:06114
GATGGTAGGAGACACGTCGCACACGTACTCATTCGTTTCGGAAGAGACAGGTACGTTAATAGTTAATAGCGTACTTCTTTTTCTTGCTTTCGTGGTATTCTTGCTAGTTACACTAGCCATCCTTACTGCGCTTCGATTGTGTGCGTACTGCTGCAATATTGTTAACGTGAGTCTTGTAAAACCTTCTTTTTACGTTTACTCTCGTGTTAAAAATCTGAATTCTTCTAGAGTTCCTGATCTTCTGGTATACACACTCGCTCGCTACCATCGTTCGGTCAGAGTCT
+
=:@@3:;>7@BBBCCCBBBBBBBBBBABBB;;7;BBD=DB@CICCCFBA@@CCBCB@D@CC:96<>@@BBDCCAA>ACCCC2AA989DF>BCDB?BBB?BB=989CCC?BBCAAABB?BCC?B@????@;:;=A==>:>>>???@>>>@AB?8886;;>;>A:=:=?AA>>>>?:=<?CC5C=D=>>>>>/>BBBD;B>>;;;=<==5;;;;+;;;;?<@:===DCBD>==;>=@@??@?:>>A<AA;;9?==;;;?>>?A>=771///6;6;<6>>BB@@@:;
@ATNG8:05191:06148
GATTAGTATAGAGCTCTACATAGTACTCATTCGTTTCGGAAGAGACAGGTACGTTAATAGTTAATAGCGTACTTCTTTTTCTTCTTTCGTTGGTATTCTTGCTAGTTACACTAGCCATCCTTACTGCGCTTCGATTGTGTGCGTACTGCTGCAATATTGTTAACGTGAGTCTTGTAAAACCTTCTTTTTACGTTTACTCTCGTGTTAAAAATCTGAATTCTTCTAGTAGTTCCTGATCTTCTGGGCAGACTCTCACACGCCTACCATCGTTCGGTCAGAGTCT
+
??@@CCBBBBBBABBBBBCCCCCCEABAAA<ABBB<BB>A?AABBA@A@BABAA?B?ABCF?C?B???CAA@A======.=A@?@@7@00*/388;<BB549@A?>;@??878@@=@?A>D=A?>99;;;2;@@@;?@A:;;?;;;;;;@@@@<;;;;?>1718=<@A>=>>;>>>@@3>:>9====<+:99AA:A=>=@>>>DD=@@@@,9//./.6/5?6<;;///::6;7=;==;:49;>>7?<9=5888:A:79:98==><?@::;<==:>A???>>78
@ATNG8:05152:06181
GATGGTAGTAGTACACTAGTCATACCAGAAGATCAGGAACTCTAGAAGAATTCAGATTTTTAACATCGAGAGTAAACGATAAAAAGAAGGTTTTACAAGACTCACGTTAACAATATTGCAGCAGTACGCACACAATCGAAGCGCAGTAAGGATGGCTAGTGTAACTAGCAAGAATACCACGAAAGCAAGAAAAAGAAGTACGCTATTAACTATTAACGTACCTGTCTCTTCCGAAACGAATGAGTACTATAGACTATCTGAGACTACCATCGTTCGGTCAGAGTCT
+
BADB<AA<?:::<556==>==?::=8=;;29AAA@B5;459<556=8=<9=<>@@@>A?A0?5::AA=>>;;;>@900008:::)994949::.:33.3888;>:>@8??AA?@??@CBCBC;=;CCCBBBCDE@FCA@>@AA???BA?B@BAA@CABABBAB?BBBBAA>AA>@B=;?:88818::7ABDDD3BA;??@@@@@AA1618>>>:?<>>BCD@BB:::???A=@AA<@AB@CBBBBBAAACB@@FD@@BBCABBCBBB@BAAAD<??@BBAAC?778
@ATNG8:05155:06197
GATGGTAGCATCATGCATATCTCACCAGAAGATCAGGAACTCTAGATGAATTCAGATTTTTTAACACGAGAGTAAACGTAAAAAAGAAGGTTTTACAAGACTCACGTTAACAATATTGCAGCAGTACGCACACAATCGAAGCGCAGTAAGGATGGCTAGTGTAACTAGCAAGAATACCACGAAAAGCAAGAAAAAAGAAGTACGCTATTAACTATTAACGTACCTGTCTCTTCCGAAACGAATGAGTACAGAGAGTACGATATGTCTACCATCGTTCGGTCAGAGTCT
+
>>CC?CC?@ABBCABBCCCCCCCA@<A;;89CCCCD?@>@BBBCDCBBCAC????888889%94>89BBBDA389,39??@@@@&@;;:<;>>2?C>9<A<ACBGCC@C@CC@BAA?B@AAABBBBBBBBBBBA=A@;;8;;;;CCAA=A@C<<8<BDDDCBA>BCDB@?;==8;=;5;;7788*88829>>>@@(@?=A:79CB???:>:;>AB:A<??CBA?B?@??==:=::9:29AA>???BCCCCBBBBBBBBAAA899??;?B<AAABB7;;7;>ABC?:::
@ATNG8:05156:06184
GATGGTAGATACTCGCTGATACACCCAGAAGATCAGGAACTCTAGAAGAATTCAGATTTTTAACACGAGAGTAAACGTAAAAAGAAGGTTTTACAAGACTCACGTTAACAATATTGCAGCAGTACGCACACAATCGAAGCGCAGTAAGGATGGCTAGTGTAACTAGCAAGAATACCACGAAAGCAAGAAAAAAGAAGTACGCTATTAACTATTAACGTACCTGTCTCTTCCGAAACGAATGAGTACGTGTGACGTACGTGAGCTACCATCGTTCGGTCAGAGTCT
+
78;E:;@BBB@@B@@ABBBBBBCCC=CCB@BBCBBD:;:;BBB@@@?AA<?=?AA@@@@A.@=@AABBBBA@@@8==;;;;;*5A=A:CDD<CCHACCDEDDCCC@C@CC?CCC?BAACCCBBBDCDA@@;;7;BAA@CBBB::;C?CAFCC?BBCCCCCD>A?BBCB?BB?AA?5;;788*3999?@BBBB)BB@B858A>@?A78755>>0:6:?AAC?A@999=?<@>@BC<BCB@9::BBBBBBBBAABB:::BBB???AAB?BA?>>8==:=<=B??:99
@ATNG8:05158:06182
GATGGTAGAGTATCATGTGTATCTCCAGAAGATCAGGAACTCTAGAAGAATTCAGATTTTTAACACGAGAGTAAACGTAAAAAGAAGGTTTTACAAGACTCACGTTAACAATATTGCAGCAGTACGCACACAATCGAAGCGCAGTAAGGATGGCTAGTGTAACTAGCAAGAATACCACGAAAGCAAGAAAAAAGAAGTACGCTATTAACTATTAACGTACCTGTCTCTTCCGAAACGAATGAGTACACACTCTCATATGACACATCGTTCGGTCAGAGTCT
+
@BBB@DDDCCBBBCCBBBCCCCCBB?BBC?CA@ACC?B?BBDCCCC@A@?BACCBBBBCB5C>BBCBACBAAAC=CABACCC5CCA@@B>>2BBB?BCA@@DG;<<:@CC@BBB?CBBBBBCBDCAAACBBB@CCCC?BBCCCCAA=B>B::9:BCCCBBB>AACCBB?BB?C@A>ACCCF=BBB<;;;;;;&;8</0/=:<AB=@>?88>A=A=>=BBC?DBCA@ABAH?AAE>CCB?BAABBBBBBCABACCBBBCC@??DCCBBB?AA?BAABCBAA@
@ATNG8:05163:06202
GATGGTAGCGCATATCAGCGCAGCCCAGAAGATCAGGACTCTAGAAGAATTCAGATTTTTAACACGAGAGTAAACTTAAAAAGAAGGTTTTACAAGACTCACGTTAACAATATTGCAGCAGTACGCACACAATCGAAGCGCAGTAAGGATGGCTAGTGTAACTAGCAAGAATACCACGAAAGCAAGAAAAAAGAAGTTACGCTATTAACTATTAACGATTACCTGTCTCTTCCGAAACGAATGAGTACTATGTAGAGCTCTATACTAATCGTTCGGTCAGAGTCT
+
<><C?BBBBAAB@@@DCBBBC@9::8;CC@CAAAAA=@BBBBBBCACC@C>@@@@@BBB2C@AAACCAAACCC;>@<@AAA2?@<<.499*4@@7=><<;::/00/6;:6=/727=?@BABBBB;;;BBAA?BBCC>BABFFCCB?B?B?@=@CCBBBBB????A??<?B?::8=B@BBC<=:>8678888%6=:::5;:;;A>>;>;>>>97;787//)//)//57655+23222'222+255555::=8887779988666...64335=48<>@@?B@@@AA
@ATNG8:05166:06208
GATGGTAGCGCGACGAGCGTAGACCCAGAAGATCAGGAACTCTAGAAGAATTCAGATTTTTAACACGAGAGTAAACGTAAAAAGAAGGTTTTACAAGACTCACGTTAACAATATTGCAGCAGTACGCACACAATCGAAGCGCAGTAAGGATGGCTAGTGTAACTAGCAAGAATACCACGAAAGCAAGAAAAAGAAGTACGCTATTAACTATTAACGTACCTGTCTCTTCCGAAACGAATGAGTACTGCGTCTCACTCTCGCCTACCATCGTTCGGTCAGAGTCT
+
45@D;>CBBBCBCBBBCCCCDBAAA>ACCABBBCCB?C?CBCBABC@DC?C?CBBBBBBB3B@CBBABBCBAA@8>>;;;;;*;B>@@CCC;CCC@CBBBCCCA@=@?BA?ACC@AAABCCFFCCBBBBBBB@CBBC@CBBBBBBB?B?C:::;CBBBCCC?BBBAAB?BB?BBB>@?BCF>BBB?CCBBC3@@<@@@@DBAAA;A:==AA<A=AABBB@AAAAAAA=@?@@@9@??;?ACCBBBBCBBBAABBBBBBBBB?BBC@EDC??<>B@BCCCCC???
@ATNG8:05166:06209
GATGGTAGTGATACAGATCAGACACCAGAAGATCAGGAACTCTAGAAGAATTCAGATTTTTAACACGAGAGTAAACGTAAAAAGAAGGTTTTACAAGACTCACGTTAACAATATTGCAGCAGTACGCACACAATCGAAGCGCAGTAAGGATGGCTAGTGTAACTAGCAAGAATACCACGAAAGCAAGAAAAAGAAGTACGCTATTAACTATTAACGTACCTGTCTCTTCCGAAACGAATGAGTACTGCGTCTCACTCTCGCCTACCATCGTTCGGTCAGAGTCT
+
;<BB?BDDBBBBBCCCCBBCDCCCC?CBD@CCDCAA>B@CBCCDBB?BB?B@BA?99999.:?ACBBBCCD888)7>999:;*;D>C:@@@7BBB@BBBBCCCFD?B?BC@CCC?CCCCCCDDCBBDBBBCC?CCCD?CCBABBBB>C@C??>?DDDECCA>ABCBCB?BC@889>>?BBD>ABA?BCCCC/CC?C@@@CAAAA8>;>@A@=B=B@AAA?AA???BA=@>ABB?BCB?BBCBBBBBCCCBAAB???BBBBC?CCC?CBBBB?BB?ABBBBB>>>
@ATNG8:05167:06173
GATGGTAGCATCATGCATATCTCACCAGAAGATCAGGAACTCTAGAAGAATTCAGATTTTTAACACGAGAGTAAACGTAAAAAGAAGGTTTTACAAGACTCACGTTAACAATATTGCAGCAGTACGCACACAATCGAAGCGCAGTAAGGATGGCTAGTGTAACTAGCAAGAATACCTCGAAAGCAAGAAAAAAGAAGTACGCTATTAACTATTAACGTACCTGTCTCTTCCGAAACGAATGAGTACGATGAGATCTCTTGTGCTACCATCGTTCGGTCAGAGTCT
+
?@AA=AA@@@;>><BBFCCEECCCC@CCC@CC?>@A>A>ACCABAB@CB@BABAAAACCC2C@CC@CADDCAA>6<=::::;*:B>C?CCE;CCD@CBBBCCCCC?C?BB?BCD?CCBBBBCCDCCBBBDCC?BBBB@CAABDBBB?B?BAA>ABBBCCBB?BBBACC?CD?BBA?BCCCE>@??;999989%9>;<@ACB@>;;,/,.6;=3=7;>CBA>AC@@@AA?B?CBC>CBB?BABBCC???BBBBBB@;;;=BCCDBBB?BCCBB?A@=@BBBBCBBB
@ATNG8:05170:06197
GATGGTAGAGAGACTGTAGCGCACCCAGAAGATCAGGAACTCTAGAAGAATTCAGATTTTTAACGCGAGAGTAAACGTAAAAAGAAGGTTTTACAAGACTCACGTTAACAATATTGCAGCAGTACGCACACAATCGAAGCGCAGTAAGGATGTCTAGTGTAACTAGCAAGAATACCACGAAAGCAAGAAAAAGAAGTACGCTATTAACTATTAACGCACCTGTCTCTTCCGAAACGAATGAGTACTGCGTCTCACTCTCGCCTACCATCGTTCGGTCAGAGTCT
+
:;?>@CBA:;9BBBCCCCCCCDCCC?CFC@CCEECB@B@CBBBBBC@CB?B?AAA?@???.?>ABBBCBCB:99,9?99:;;*;C>C5;;;6;BB@EBCBDDCCC@C@BB?BCC@BBBBCBCCCCBBBBBCB@BDCC?CBBBBBBB?B@CCC@@@BBDCBB>ABBCBB?BC?>>?@AA???:?@@;:9999(7=9=?@CHDBBA@C>AABC>A>BBCCC?CCAAACB@B@???:>AA?BBBBBBBBBBCCDBCBBBBBBCC?BAA=AAAAA?9999BBBBCCCB
@ATNG8:05176:06180
GATGTAGTGTGTCTCTGAGAGTAGTACTCATCGTTTCGGAAGAGACAGGTACGTTAATAGTTAATAGCGTACTTCTTTTTCTTGCTTTCGTGGTATTCTTGCTAGTTACACTAGCCATCCTTACTGCGCTTCGATTGTGTGCGTACTGCTGCAATATTGTTAACGTGAGTCTTGTAAAACCTTCTTTTTACGTTTACTCTCGTGTTAAAAATCTGAATTCTTCTAGAGTTCCTGATCTTCTGGAGATACACATGATACTCTACCATCGTTCGGTCAGAGTCT
+
?@@BBCLCBBBCCCCBBBCCCCCCCCBCCBBA@AA<AC@C@DCDDDCC?CCCDD@EBCCCC@D@CCCDGFEB@=>=>>>0@A?BDCF>CCBC@BCB>BD>BBBCBCACCCCBCCB?@@C@B@BDDBBA@A@BBCB@CCCCCCBBBBBBBBCA@=@CB?BB@B?BCBCCCBAA=@BBBB<C@C?AAAAA0@BBBB>BACCCCCCCB=AAAB2BCDCC?C@CD?BBBBDCC@C?CCCB@@=@@B?BBBCCCCBBBBCBBBCCCCC?CCBBC@BB?BACBCAA00
@ATNG8:05180:06163
GATGGTAGTGTGTCTCTGAGAGTAGTACTCATTCGTTTCGGAAGAGACAGGTACGTTAATAGTTAATAGCGTACTTCTTTTTCTTGCTTTCGTGGTATTCTTGCTAGTTACACTAGCCATCCTTACTGCGCTTCGATTGTGTGCGTACTGCTGCAATATTGTTAACGTGAGTCTTGTAAAACCTTCTTTTTACGTTTACTCTCGTGTTAAAAATCTGAATTCTTCTAGAGTTCCTGATCTTCTGGTCTACTACACTGTACTCTACCATCGTTCGGTCAGAGTCT
+
345>9>CBCBBBCDCCCCCCCCCEECCCCCCB?BA@A<AB@C@DCBABCC@CCCCC@C@CCCD?B?BEDCCCCCC?BB@AB0@@=A@AF>BBBCACCC?DC:;;BBBC@CBCBBCCC@CCD?B@CCCBBBBB?AACC>BABBCGCFBBBBBBCCC?CCC@CD@C?BBCCBCCAA=@BBBB<B?C><;;;;*;CCCJ>BCCCCBCBBB5;;;;*;AAAC?B?AH@CBCBBBD?A?ACDCCB?AAB@BBBBBCCCBBBCDCCBBBBC@CAAAC@CD@ABBCBBBBC
@ATNG8:05187:06186
GATGGTAGTGTGTCTCTGAGAGTAGTACTCATTCGTTTCGGATGAGACAGGTACGTTAATAGTTAATAGCGTAACTTCTTTTTCTTTGCTTTCGTGGTATTCTTGCTAGTTACACTAGCCATCCTTACTGCGCTTCGATTGTGTGCGTACTGCTGCAATATTGTTAACGTGAGTCTTGTAAAACCTTCTTTTTACGTTTACTCTCGTGTTAAAAATCTGAATTCTTCTAGAGTTCCTGATCTTCTGGTCTACTACACTGTACTCTACCATCGTTCGGTCAGAGTCT
+
88:B?BCCBCBCCBBBCDGCCBCAB;;6;<<@<@?@C>CD@CD@AADCBB=A@A:;76=@BCF@B?CCCCF;;49D<=====(5:9)9=@<09=:9199<<9>459>@?A?BBBABCCC?BCC>A>BB;;;CCB@BCCC@ECBBCAB@BBBBCCDEG@BCD@BB@C8<<ABBBBBB@BHEDD<EAD=<<;;<*;;BDD<DAAACCCBBA@DDDD3BBCBD?C?CB?CBBCCCD?B?BCBBBB?AAC?BBBBBCCDCBBBCCCBCCBB>BBBBC?AA@BB@B@@;;;
@ATNG8:05190:06180
GATGGTAGGCACTGCGCACACATCCCAGAAGATCAGGAACTCTAGAAGAATTCGGATTTTTAACACGAGAGTAAACGTAAAAAGAAGGTTTTACAAGACTCACGTTAACAATATTGCAGCAGTACGCACACAATCGAAGCGCAGTAAAGGATGGCTAGTGTAACTAGCAAGAATACCACGAAAGCAAGAAAAAGAAGTACGCTATTAACTATTAACGTACCTGTCTCTTCCGAAACGAATGAGTACTACTCTCAGAGACACACTACCATCGTTCGTTCAGAGTCT
+
?;@B?CCF@CB;;9BBBBBBBCGFC=CCC@EBBB@A=A?CCCDDBA?@EAC@A@;;;;:9$97>:;B=<?<;;=6<888999):9379888+833.3:==<BBBB@B?BB???;=<;;BE??;;;;;;>>@@<@>;;5888===<>=-818>C=BBBBBCBB?AAABCC@BC?BBC?BBCBC:?=>999999(982897?=>@:838;;=:=5:5?B<<=<;;;>>==:>=BBB:BCC?AAAA99:AAAAC???CBCBBBCCBBBB<=?=9939=?:?BBBAABB
@ATNG8:05191:06206
GATGGTAGCGCGACGAGCGTAGACCCAGAAGATCAGGAACTCTAGAAGAATTCAGATTTTTAACACGAGAGTAAACGTAAAAAGAAGGTTTTACAAGACTCACGTTAACAATATTGCAGCAGTACGCACACAATCGAAGCGCAGTAAGGATGGCTAGTGTAACTAGCAAGAATACCACGAAAGCAAGAAAAAGAAGTACGCTATTAACTATTAACGTACCTGTCTCTTCCGAAACGAATGAGTACTGCGTCTCACTCTCGCCTACCATCGTTCGGTCAGAGTCT
+
45;C;>CCCCB?A@CBBCBBBBCBD>BBB@CCCBBA>B?BBECBAA@CD?B>A?@>????1??BBBABCBC?>=3<>;:::;*;C>B=AAA8ACDADCCBBBCBB?B@BB?CAB@BBABBCCCCCCCCBBBD?CBBB?BBBBBBBB?C@CAA>ABBBCCCD?DCCCBB?BB@BBB<??CCE@AA@=????>1:>;@??????@A<><>>AA<?<?@BBB?CCBBBBB?C@BBC>CCA?AAAACCCBBBBBBBCBCBBBCBB?BCC@B???@;??@CCCDBBA@@
@ATNG8:05154:06213
GATGGTAGTGTCAGTGCGCGTCGTCCAGAAGATCAGGAACTCTAGAAGAATTCAGATTTTTAACACGAGAGTAAACGTAAAAAGAAGGTTTTACAAGACTCACGTTAACAATATTGCAGCAGTACGCACACAATCGAAGCGCAGTAAGGATGGCTAGTGTAACTAGCAAGAATACCACGAAAGCAAGAAAAAAGAAGTACGCTATTAACTATTAACGTACCTGTCTCTTCCGAAACGAATGAGTACTATAGACTATCTGAGACTACCATCGTTCGGTCAGAGTCT
+
---768AEDC@@BCCCBBBBBCCCIABBC@DHAAAB?B>BABBBBB>AA>A?@?@9::::):<@@BBBCCC@??5<?;;;;;*;B>B5<;;.<BB?FBBABCCCEAC@CC@CCC?CBAACCCCCCBCCCBAB?AC@@>ABBBBBAA>@?B@@>@CCCBBBB@BBBCDC?>>;?BA:@@>=>7;==88899::%:=:=>>@@>CAA18159>A;A=?<?8:69?>?>BB?B?BBA8??A=BCBBBCBC>@AA>;;;?BAACBBBCBB?BBBAA>BB????BAA@9:
@ATNG8:05157:06229
GATGGTAGTGATACAGATCAGACACCAGAAGATCAGGAACTCTAGAAGAATTCAGATTTTTAACACGAGAGTAACGTAAAAAGAAGGTTTTACAAGACTCACGTTAACAATATTGCAGCAGTACGCACACAATCGAAGCGCAGTAAGGATGGCTAGTGTAACTAGCAAGAATACCACGAAAGCAAGAAAAAAGAAGTACGCTATTAACTATTAACGTACCTGTCTCTTCCGAAACGAATGAGTACGATGAGATCTCGTGTGCTACCATCGTTCGGTCAGAGTCT
+
888@=<<@@@@@@;BCCCCDAAAAA6;A@6;>BC;99;?GBB?@@EACB?B?A@@9:999)95@>;?76<</0*/9/////$4<6;2555&5;<8=C>;;;C;;4;5;;5;?>;A@??@BBCCCCBBDBBA@@@A@=@CCCDCCC@E?BA@<@@?=???>9>@?ACA899>AA=:=<?>?8<33/779999%9999?:@:8@@><>:;;=>:A9>;@::5:A??@BC?B9:9B=BBB<??>?>ABABBB???>==>=:9:675;;49<<794:A9>=A@@@;;;
@ATNG8:05162:06211
GATGGTAGATATATGCACGCTCTACCAGAAGATCAGGAACTCTAGAAGAATTCAGATTTTTAACACGAGAGTAAACGTAAAAAGAAGGTTTTACAAGACTCACGTTAACAATATTGCAGCAGTACGCACACAATCGAAGCGCAGTAAGGATGGCTAGTGTAACTAGCAAGAATACCACGAAAGCAAGAAAAAAGAAGTACGCTATTAACTATTAACGTACCTGTCTCTTCCGAAACGAATGAGTACGTGTGACGTACGTGAGCTACCATCGTTCGGTCAGAGTCT
+
>;5525<899:656==<=?@>>@??7;;;9>=?;>A0966<=;::?<?B<B?BC???A@A2@>AAA=>;<9333(3349444$492439990>;>:?>BBCAAAB?B>@@@BBB@CBBBDDCBCCCBBBCCD?AABM@BBBCDCBA?B?@@@>AAAACCCD@BBBBBB?BC?BBB>>>BBB<@@;*/00000%00*///9;3.///5/333;27379>><>??558447=6;>>8<AA?BBBBCBBBBA?@@887=CC@A>>?@=>9?BBBD@@@<:99<>>@AA
@ATNG8:05164:06217
GATGGTAGCGAGCGAGTGTGTATACCAGAAGATCAGGAACTCTAGAAGAATTCAGATTTTTAACACGAGAGTAAACGTAAAAAGAAGGTTTTACAAGACTCACGTTAACAATATTGCAGCAGTACGCACACAATCGAAGCGCAGTAAGGATGGCTAGTGTAACTAGCAAGAATACCACGAAAGCAAGAAAAAGAAGTACGCTATTAACTATTAACGTACCTGTCTCTTCCGAAACGAATGAGTACTATGTAGAGCTCTATACTACCATCGTTCGGTCAGAGTCT
+
//7739:@@@>AAAABBBB@@A@AA?AEEGBBCDBB?B@BBEEDCA;@??C@BBBA@@@@,@=CBCCCBCBBBB=CBBBBBB5BF@C@CDE:CBC@EFCECDCAA<B@CC?BBE>BABAA@@@DB@@ACAAAACDGD@CCCCCCBB?B?B;;:;GDDDD;<:<BABBB@CC?BAB?AAAAB=B??=?FFDF3??=?BBBBBBBC@E>AABD?B>>=BBB?CCBBBBC@E@AAA<ABB?BBBCBCABBBBBAAABBAAAE?>==BC;>>>8918<:889AAAAA>
@ATNG8:05164:06221
GATGGTAGGCGTGTGAGAGTCTGCCCAGAAGATCAGGAACTCTAGAAGAATTCAGATTTTTAATCACGAGAGTAAACGTAAAAAGAAGGTTTTAACAAGATCTCACGTTAACAATATTTGACAGTATGTACGCACACAATCGAAGCGCAGTAAGGATGGCTAGTGTAACTAGCAAGAATACCACGAAAGCAAGAAAAAGAAGTACGCTATTAACTATTAACGTACCTGTCTCTTCCGAAACGAATGAGTACCTCTCAGACGCTCGTCCTACCATCGTTCGGTCAGAGTCT
+
56<?6??D@CBBBBBBAAA@@;:::3:==96:6ABB=B996=AABB>@@;?>BCCCBBBB2B>BBBBBCCCCBBC=@@:::::)8@:=29::-:69918377;373=:695883////(---,---------358;?A9<;>>:=AA666//(..33;7<422=@;;7;==FCC?CC=?=<6<<868(565-22222$2909@BAA@???:=:=A@@<@<@=>>><@@?????<@====7=AA>ACCC@???BBBCCCC@;6///<<7===:>>BBB?BB=B??=>>777
@ATNG8:05175:06246
GATGGTAGCAGACGTGACAGAGCGCCAGAAGATCAGGAACTCTAGAAGAATTCAGATTTTTAACACGAGAGTAAACGTAAAAAGAAGGTTTTACAAGACTCACGTTAACAATATTGCAGCAGTACGCACACAATCGAAAGCGCAGTAAGGATGCTAGTGTAACTAGCAAGAATACCACGAAGCAAGGAAAAGAAGTACGCTATTAACTATTAACGTACCTGTCTCTTCCGAAACGAATGAGTACAGAGAGTACGATATGTCTACCATCGTTACGGTCAGAGTCT
+
:;CEACCBA<<55499:;99;;;<>9>>>16655==8=:<<<///;6;;:;:=B?=9?==,<17333;333777.3345555$557<.555&/7727///99/443939939=:398556<<<>?==>=6658<::::,93:335;=7;6;///8:99:5545<;;331336=8858;983666(/(/66*68(//3555755056888;2715544469::443;2848==3:33.3887;8=888;=:<B=8=BBA:77;;;632266(---(--6989888
@ATNG8:05179:06220
GATGGTAGCTCACGTACGTCACACGTACTCATTCGTTTCGGAAGAGACAGGTACGTTAATAGTTAATAGCGTACTTCTTTTTCTTGCTTTCGTGGTATTCTTGCTAGTTACACTAGCCATCCTTACTGCGCTTCGATTGTGTGCGTACTGCTGCAATATTGTTAACGTGAGTCTTGTAAAACCTTCTTTTTACGTTTACTCTCGTGTTAAAAATCTGAATTCTTCTAGAGTTCCTGATCTTCTGGAGATACACATGATACTCTACCATCGTTCGGTCAGAGTCT
+
459C:BCBCCBBBBBB@@AEDCCBCCCCCCBB@BCCC>CC@F@GCCCECC?CDCCC?A?ABCB@D?BCBBCCBBB??=???.?A=AABB>BCCC@CBB>BB<???CBB?BBBCCCBA=BBC?B?BAB;=667:>==><??AA@?????AAAA>>><==><AB<A;@@@ABAAAA<AAACC5@<@;>>DCD/BA???8>:::::?@AA<@@@@/A;;;@<A=@?;@@BB;;;=F=C??@CB:==?=?@?@@@A@@@AA??>AAAAA:>??@@<@@<>=BBBCBAA
@ATNG8:05181:06231
GATTAGTATAGAGCTCTACATAGTACTCATTCGTTTCGGAAGAGACAGGTACGTTAATAGTTAATAGCGTACTTCTTTTTCTTGCTTTCGTGGTATTCTTGCTAGTTACACTAGCCATCCTTACTGCGCTTCGATTGTGTGCGTACTGCTGCAATATTATTAACGTGAGTCTTGTAAAACCTTCTTTTTACGTTTACTCTCGTGTTAAAAATCTGAATTCTTCTAGAGTTCCTGATCTTCTGGACGACGCGCACTGACACTACCATCGAGGTTGTAAAGTCT
+
944059;ABBBCCCCBCCBCCCCCCCDDBB=ABBD=CD@C@BBBBB@@>@@DCBAC@CB@A>@@CCCAAC===8=====+BB>C:99.9@@@=B?=9=?4:9?ABB999BBBBCD????=B<??A;;;;;5;>?>;?@A>>>ACBDD???==><@@@:=>=A<>>>>???==8:7878(84=:@<@@@,;;777+--7---6//8=@DED/@<99A;A=??;@@AA;;;=B8;;>>@A=A>?;>@;;;>>@;;;>?@77///=167::AA<?;?@EE;B>>>
@ATNG8:05181:06247
GATGGTAGCGCACACATAGATACAGTACTCATTCGTTTCGGAAGAGACAGGTACGTTAATAGTTAATAGCGTACTTCTTTTTCTTGCTTTCGTGGTATTCTTGCTAGTTACACTAGCCATCCTTACTGCGTTCGATTGTGTGCGTACTGCTGCAATATTGTTAACGTGAGTCTTGTAAAACCTTCTTTTTACGTTTACTCTCGTGTTAAAAATCTGAATTCTTCTAGAGTTCCTGATCTTCTGGGTGTATCAGCGAGTATCTACCATCGTTCGGTCAGAGTCT
+
955<;>EBBBBBBBBBCDDDCCCBCCGECBBD@CCCC=BB>@>ACCCCDD@ICB=B:B>BABLAC@CCDDCBCED?A@@??,??<@@CC?CCCC?AAD?BB9;;;GAB@BCCFDCCD@BBB?B@DCBBA@@@DBBB?@@BCCCBBA;::???AC@ECB@CC?B@BBBCCBDGG?BACDD9DAC@BCEFG5CCBAB;@@@;::;:9B?FCCC3C@@@C@B?BC@CCCBBCE?B@BA@A;;6;@BE>CCCBBCCCCBBBECCCCCEAE@A@A=@@<@@?AB@@BB
@ATNG8:05185:06230
GATGGTAGCTCGCTGATGATATCTCCAGAAGATCAGGAACTCTAGAAGAATTCAGATTTTTAACACGAGAGTAAACGTAAAAAGAAGGTTTTACAAGACTCACGTTAACAATATTGCAGCAGTACGCACACAATCGAAGCGCAGTAAGGATGGCTAGTGTAACTAGCAAGAATACCACGAAAGCAAGAAAAAGAAGTACGCTATTAACTATTAACGTACCTGTCTCTTCCGAAACGAATGAGTACGTGTGACGTACGTGAGCTACCATCGTTCGGTCAGAGTCT
+
>:DCACC??ABBCBBBCCCBBCCDD?CCC@BBBCDD@C>@@CBBBC@CC@C?BA?99999)9>ABFBBBCCBBA9@999999*9C>E5;;;*:CC@CCCCCCBBB?B@BB@BBB?BBBCBDCCCCCCCBBBB@C@@@=@>AA@AAD@D@ECC?@@@BBBBB@BBBBBE?BB?9:99::CCD?BBB>??>?>.?A?B???BAA>>:=;>>AD<B=?>A??;@@???AB<?>?DE>BBD?ABAACCFCBBB?BCBEBBBBBBBBBBC?B>>??:;:7:@>AAA@??
@ATNG8:05148:06307
GATGGTAGTGTCAGTGCGCGTCGTCCAGAAGATCAGGAACTCTAGAAGAATTCAGATTTTTAACACGAGAGTAAACGTAAAAAGAAGGTTTTACAAGACTCACGTTAACAATATTGCAGCAGTACGCACACAATCGAAGCGCAGTAAGGATGGCTAGTGTAACTAGCAAGAATACCACGAAAGCAAGAAAAAGAAGTACGCTATTAACTATTAACGTACCTGTCTCTTCCGAAACGAATGAGTACACATCGTCGTGTCGTGCTACCATCGTTCGGTCAGAGTCT
+
688A;CCA@BBBB?@?A@BBA=>CC@CCD@BBBB<<7;7;;CBBBC@EF?C>AA@;9999)9;>AAAAAA?9:9/9=;:;;;*;@=>599949BE@CCCCCBBBD?B?CB?ABC>BBAABDCCCFCDCBBA@=@@@@=ABBCBBCB?A>A;;6;CCBBBBC?CCBBBB?9959A@>ABBBB>BBB?BBBCB3BB<???;A@===5;6;;AA;><>AGAA>BBBBBBB?B=AAB<AAA@BBBCBBBBBBB>@@BBAAABB???DBB>BBBCC>===BBABCCABB
@ATNG8:05153:06263
GATGGTAGAGTATCATGTGTATCTCCAGAAGATCAGGAACTCTAGAAGAATTCAGATTTTTTAACACGAGAGTAAACGTAAAAAGAAGGTTTTACAAGACTCACGTTAACAATATTGCAGCAGTACGCACACAATCGAAGCGCAGTAAGGATGGCTAGTGTAACTAGCAAGAATACCACGAAAGCAAGAAAAAAGAAGTACGCTATTAACTATTAACGTACCTGTCTCTTCCGAAACGATGAGTACATAGATATACGTATAGCTACCATCGTTCGGTCAGAGTCT
+
:;?A?CCC>===@CBBBBCCCAAAB?BAB?CCCCCE>C?BBCCC@@?@B?B>AA@;;;;;;#97@<>D@@CCCCC=BBBBBBB0AB>A;A@A7ABC@KBB@@@B::6;@CB?BBB>?@CBCBCCDCCBAAADD@BBBB?BACCCB@@=A@CBB?BEECCCBB?BCDDCC?BB>AAA599>==7=@@<::9:99%9=;<?8?BBCCB><<85:<1817<BCB>BB<<<@@=@?BCH?DAAABAABCCCBBCCCCBBBBBCBBBB>>>9>?ADD;>=<?A?A@@888
@ATNG8:05155:06292
GATGGTAGCTCTGCTCTGACTCTCGTACTCATTCGTTTCGGAAGAGACAGGTACGTTAATAGTTAATAGCGTACTTCTTTTTCTTGCTTTCGTGGTATTCTTGCTAGTTCACTAGCCATCCTTACTGCGCTTCGATTGTGTGCGTACTTCTGCAATATTGTTAACGTGAGTCTTGTAAAACCTTCTTTTTACGTTTACTCTCGTGTTAAAAATCTGAATTCTTCTAGAGTTCCTGATCTTCTGGATATGAGTGACTCGTGCTACCATCGTTCGGTCAGAGTCT
+
455<9=FDCCCBAABCCCCDDDCCECCBCB@@=@CDD?CC@C@BBCBDDC?CCBBB?B?BCCC@CGEBBBCCCCC@CCDDD1CC@BBBB>CECC?BBB>AC=@ABBCD@BCCCCCC@BBE@C?BCBCBBAC?CCCC=A@B@A@CCCCC>BBCDD@@@@?BF?B?BCCGCCCCC?A;;;;.;>C=;;;;;*;EBCD>CCCCDCC@@@>AAAA0@AAAB?B?CB?BBDDBCB?BDCBCCCC?BBE?BBBBCBCEHCCCBBA??BBB?BBBAB>AA?AAAAABABA
@ATNG8:05158:06267
GATGGTAGAGAGAGCTCTCTCATCGTACTCATTCGTTTCGGAAGAGACGGGTACGTTAATAGTTAATAGCGTACTTCTTTTTCTTGCTTTCGTGGTATTCTTGCTAGTTACACTAGCCATCCTTACTGCGCTTCGATTGTGTGCGTACTGCTGCAATATTGTTAACGTGAGTCTTGTAAAACCTTCTTTTTACGTTTACTCTCGTGTTAAAAATCTGAATTCTTCTAGAGTTCCTGATCTTCTGGATGTGAGTGACTCGTGCTACCATCGTTCGGTCAGAGTCT
+
955C:>CBBBBCCCE?@BCFLDABBCCCCCDD>BBCH>IEAEACEIFBBB>BBBBB@C@BBCC@C?BBBCDBCBE@CDDDF1CC@CCCC=BBCCADBB>BC9;;BCBC@BBBCDDCC?BBB?A?ABBBB>>>@BBBB?BCDD>>>AACCBBBBBB????<==:>=BBBB???@?<===>>3><@<@@AAA/@@AAB:A???@@???A<ABAA/A;;;@<@;@@<>>>@:;;<@=?BBBBB;=>=<@>>>C@>>>@@@?@>>>@@B=B???A46638>?A?==>=
@ATNG8:05158:06273
GATGGTAGACATATCGTACTCTCTGTACTCATTCGTTTCGGAAGAGACAGGTACGTTAATAGTTAATAGCGTACTTCTTTTTCTTGCTTTCGTGGTATTCTTGCTAGTTACACTAGCCATCCTTACTGCGCTTCGATTGTGTGCGTACTGCTGCAATATTGTTAACGTGAGTCTTGTAAAACCTTCTTTTTACGTTTACTCTCGTGTTAAAAATCTGAATTCTTCTAGAGTTCCTGATCTTCTGGCGCGTATGTATGTCGCCTACCATCGTTCGGTCAGAGTCT
+
ABBB@BCCCCCCCCBBADDDC@@@EGDFECBB@BCCC=CD@C=BBBCCCC@CDBCC>A>@AAB?B?BCCCAABEC?99999(8>?ABBA=BBAA>BBB>BB=@?@A@@>@BBBCAAA;AAA:?:?@??<<<>:?CCA:@@@===>?AA@A@<<<@<>@>;??7==AAA>>>ADC9>>?AA5B<@:99777(8=9990:;979:?;=:/6767(8=>BA<A;AA=AAAA>=><A<AAAD@>9>>A;;;;=>>?>>@>@@>>>8<=;49777;6////;;;@@===
@ATNG8:05160:06271
GATGGTAGGACGAGCGTCTGAGAGGTACTCATTCGTTTCGGAAGAGACAGGTACGTTAATAGTTAATAGCGTACTTCTTTTTCTTGCTTTCGTGGTATTCTTGCTAGTTACACTAGCCATCCTTACTGCGCTTCGATTGTGTGCGTACTGCTGCAATATTGTTAACGTGAGTCTTGTAAAACCTTCTTTTTACGTTTACTCTCGTGTTAAAAATCTGAATTCTTCTAGAGTTCCTGATCTTCTGGATACACTCATGTGCACCTACCATCGTTCGGTCAGAGTCT
+
<<??5:<A7AAMC<A@AABAA@@@?BCCCC;;7;BBB=BC>@?ABBCCCG?BBCEFIF?BBCCAC@FGGECCBBB@CCDCC5DD@CBBB=@@AA=BBB?BB6;;BBBA@BBDBCB@?>@CC>A?CCCCDBBC@CCCC>A@DCCCCBCB@@@@@@@>@BB@BB@C@BB@AABBBC7:;?BB7A>B>;;;;;*<CCDH=BBBBBBBB@>9===>0@BBCC@B?BB>BBCBBBC@BABBBBCD@BBC@CCBBBCBBB:;;@BAA?BBB?BA;;;>@@>A@A@@CB;;
@ATNG8:05173:06262
GATGGTAGCGCACACATAGATACAGTACTCATTCGTTTCGGAAGAGACAGGTACGTTAATAGTTAATAGCGTACTTCTTTTTCTTTGCTTTCGTGGTATTCTTGCTAGTTACACTAGCCATCCTTACTGCGCTTCGATTGTGTGCGTACTGCTGCAATATTGTTAACGTGAGTCTTGTAAAACCTTCTTTTTACGTTTACTCTCGTGTTAAAAATCTGAATTCTTCTAGAGTTTCCTGATCTTCTGGGTGTATCAGCGAGTATCTACCATCGTTCGGTCAGAGTCT
+
@A>:388445=@@@BCCBCCCBBABCCCCC:99;ABB=BD@D@ABBCCCC?BCC;;959BB9::;@BBBCC;;9A<AAA@@,4;9)9===0>@BB?CCB?BB7:;@@BCACCCCCCCC@BAB?B?BBCBCBBB?BBBB@CAAACBBBBCCCCBBCC@CCC?CB@C@CABBBBCCGALCDCC:C?C?CBCCC2BBCCC?CBACBBBA@@4;;;;*;??@@=@?CC?;;;BBACF>B?BCDCBB>AABB<AAABCFCDCCCF;=;DCCCABBBBB?CBADBBECBABA
@ATNG8:05173:06304
GATGGTAGCTCACGTACGTCACACGTACTCATTCGTTTCGGAAGAGACAGGTACGTTAATAGTTAATAGCGTACTTCTTTTTCTTGCTTTCGTGGTATTCTTGCTAGTTACACTAGCCATCCTTACTGCGCTTCGATTGTGTGCGTACTGCTGCAATATTGTTAACGTGAGTCTTGTAAAACCTTCTTTTTACGTTTACTCTCGTGTTAAAAATCTGAATTCTTCTAGAGTTCCTGATCTTCTGGACGACGCGCACTGACACTACCATCGTTCGGTCAGAGTCT
+
:::@8<<A?969@@A@;59;>AA@@ABBAA@@<AA@C=BB@C>CBBBC;;7;BBAA=B6;:BB=A@BBBCBCA@?<99999)7368<;=6==>><AAA?@@6::??AB@DBBBBC9959@@<@>AAABBB===@@AC688@@===?>>=>@===@=@??=@A=B:=;;;:99>>666666+63;177:::.<=>>D7=>>=<9775769898+7//.5176AB;AA8777717178>@@A58:96=<=98:>988///977<:::9::99>;>?:>=>>D;<;@
@ATNG8:05183:06280
GATGGTAGCTCGCTGATGATATCTCCAGAAGATCAGGAACTCTAGAAGAATTCAGATTTTTAACACGAGAGTAAACGTAAAAAGAAGGTTTTACAAGACTCACGTTAACAATATTGCAGCAGTACGCACACAATCGAAGCGCAGTAAGGATGGCTAGTGTAACTAGCAAGAATACCACGAAAGCAAGAAAAAGAAGTACGCTATTAACTATTAACGTACCTGTCTCTTCCGAAACGAATGAGTACTATAGACTATCTGAGACTACCATCGTTCGGTCAGAGTCT
+
?;AC?@??@A>;;?BC@@ABCCCCC?BAA=CBBABB7;9;@@BBBC@AA?A@AA@:999:):;@A@B@@A>:::,9@;;;;:':@<=8===9BCCACEGFBBB@?;@@BB@BCC@BBBCCDEIBBA@@AB@@<@DAA>AABBCECB?B?B@@=@AAAGD@?=?BDCC@<@A=0008;;;CC>AAA<@@@@@.?@:@>>>B@@@@<A<@A@A;?;;;@BB@DCBBBBB?B?BCA9@::4:@@@ABCBBCD@@????BBBBCBBBBB?CBBBB?BB?BBBBBB>>>
@ATNG8:05186:06299
GATGGTAGCTATACGTATATCTATGTACTCATTCGTTTCGGAAGAGACAGGTACGTTAATAGTTAATAGCGTACTTCTTTTTCTTGCTTTCGTGGTATTCTTGCTAGTTACACTAGCCATCCTTACTGCGCTTCGATTGTGTGCGTACTGCTGCAATATTGTTAACGTGAGTCTTGTAAAACCTTCTTTTTACGTTTACTCTCGTGTTAAAAATCTGAATTCTTCTATAGTTCCTGATCTTCTGGAGATATCATCAGCGAGCTACCATCGTTCGGGTCAGAGTCT
+
44:838:;;4:<=566@??BCCGCC@;65<<@5@ABB<BB=B?CBBAACCACDG;;8;799B=:=9==999>>>>8<<==>+@;8;;==6==>C?CBB@BB>AABBAA=???BECCC?CBB?B@BB>??B?@<@???:;;;===?@@????>=>=5868:==;A685<87779;4999;;-84=5>;;;;,99;;>-//=6669>>>=BBBA/>?@>;4969:4:=<??AA<A<A=>>>><>;=9=;///776:9======;;;=8==<<=:888,6<:::8886
@ATNG8:05191:06307
GATGGTAGCGCACACATAGATACAGTACTCATTCGTTTCGGAAGAGACAGGTACGTTAATAGTTAATAGCGTACTTCTTTTTCTTGCTTTCGTGGTATTCTTGCTAGTTACACTAGCCATCCTTACTGCGCTTCGATTGTGTGCGTACTGCTGCAATATTGTTAACGTGAGTCTTGTAAACCTTCTTTTTACGTTTACTCTCGTGTTAAAAATCTGAATTCTTCTAGAGTTCCTGATCTTCTGGTAGAGCGTGCATATATCTGCCTATCGATGAGGTTAGTCT
+
555>7;;<<=555:>?>@BC??A:96;;;;>C@CBCE?CC?B?CDCC;6:6655<=1946BBB?DADCCCBB==C?CBCCC5BB?B::;6;BAA?ACC>BB7;;99==2995;<<<>:=<=:=7<;?996<A<?@@A69:@@@@@B@9:9??>BC<999<;=<>7969<>=>>>79555)58>9>@@@>+::555)599;;<95//)////$///9:3:,/69=>>@;;;:<9544:44.477)//:::77>59444988:555(------8899)/)//7;/
@ATNG8:05193:06273
GATGGTAGCGCATATCAGCGCAGCCCAGAAGATCAGGAACTCTAGAAGAATTCAGATTTTTAACACGAGAGTAAACGTAAAAAGAAGGTTTTACAAGACTCACGTTAACAATATTGCAGCAGTACGCACACAATCGAAGCGCAGTAAGGATGGCTAGTGTAACTAGCAAGATTACCACGAAAGCAAGAAAAAGAAGTACGCTATTAACTATTAACGTACCTGTCTCTTCCGAAACGAATGAGTACAGAGAGTACGATATGTCTACCATCGTTCGGTCAGAGTCT
+
AABD?B966<BBCDCCCBBBBBBBD>DCC@CDIEAB?ABCCCCCBB?BC=?;??@@@@@@0A?CCABABBB@@@8;;;;;;;);A?BADDC7CCD@CCCCCCCBB@B@CC@C@@>ACDCBBBBCDDBBBCAA?AGDD@BBBBCCCE@CACBB@BCCCCBBB@DBCBBB@BBC?AA;==999+9>>;?@@@@.@A?BBBBCBBBC7959AA@<A==>BBB@CA;;;BD?C@BCC=CBC=AAA??::9BBBBBCBBBBCBBBAAABD@CCCAA>==<?>BB???>?
@ATNG8:05152:06310
GATGGTAGTGCGTGAGAGAGAGACCCAGAAGATCAGGAACTCTAGAAGAATTCAGATTTTTAACACGAGAGTAAACGTAAAAAGAAGGTTTTACAAGACTCACGTTAACAATATTGCAGCAGTACGCACACAATCGAAGCGCAGTAAGGATGGCTAGTGTAACTAGCAAGAATACCACGAAAGCAAGAAAAAGAAGTACGCTATTAACTATTAACGTACCTGTCTCTTCCGAAACGAATGAGTACTACTCTCAGAGACACACTACCTTCGTTCGGTCAGAGTCT
+
@:@A>AAABBBBCBDDCCDBCCDDD>CBC?CCHDCC@BADBBBBBA<@B=@=???9:999$76@;;B==BB@@@8:9:9999$9<8<<===2<@>==BB=;;CCB>C@;;7;BA>BCCBCCCCCCCCBBBBB=AABB?BADFDDBB?B?A;;7;@@ABDCC>CADCCC?AA?BCC?BBBBB=@AA@BBCBB3BC?ABBDDAA@@<@:=<AB5:5;=@@?@CBBABBB?B?BFF>CBC?EDEEAABCBBBBBBBCBBB?@@@>>>?<?<@>C>@?@CCBBBB:99
@ATNG8:05152:06346
GATGGTAGTATCTGTTACGAGAGCCAGAAGATCAGGAACTCTAGAAGAATTCAGATTTTTAACACGAGAGTAAACGTAAAAAGAAGGTTTTACAAGACTCACGTTAACAATATTGCAGCAGTACGCACACAATCGAAGCGCAGTAAGGATGGCTAGTGTAACTAGCAAGAATACCACGAAAGCAAGAAAAAGAATTACGCTATTAACTATTAACGTACCTGTCTCTTCCGAAACGAATGAGTACTATAGACTATCTGAGACTAATCGTTCGGTCAGAGTC
+
?@ADACAAACCCCCC?CCCCDCCC?GEEACDCCCC@B@CCCCCCC@BB@B?CCD@@??@.@>DBBDCBBBBBC>BA99888(8>9<;A?@5=>?=@ABBAA=@@<?<?@<>>>=AB@@@@A???@@@>>>>;????;????AA??;A=?8=<>@@>>A?>9>??=@@?@D@BBB>BB@@?:?==997787(7818:CB@@@@@7;7;@@@<?<?@@AA<A>>>@@A<A=AAC;???<@@@AA><;=>>>AA>>>>>>@AA><<<;>=@=BB?BCCBBAAB
@ATNG8:05154:06325
GATGGTAGCTATACGTATATCTATGTACTCATTCGTTTCGGAAGAGTCAGGTACGTTAATATGTTAATAGCGATAACTTCTTTTTTCTTTGCTTTCGTGGTATTTCTTGCTAGTTACACTAGCCATCCTTACTGCGCTTCGATTGTGTGCGTACTGCTGCAATATTGTTAACGTGAGTCTTGTAAAAACCTTCTTTTTTACGTTTACCCTCGTGTTTAAAAAATCTCGAATTCTTCTAGAGTTACCTGATCTTCTGGACAGAGTGTGCAGATACTACCATCGTTCGGTCAGAGTCT
+
9::@>;;@:<=BBBDBBBBB@@@969@@==00*0>>A8DC:C@C@A@CBB?BBB@@=A=A00/?4=8>=;7////)/:)//////#488089:<39455.449808:-3338782998:9:77-333,36A=@@@@6619@@>=@@@@@???@???AA@@B?;;9?B@?C?BBB@@?@?>;;===>?+=4=9995555#45555)/;;)///////)/////#55555<8<8==956/::::,//7<;;;;<9><<:====<<@@@??@@>>@@>@@:>:<<@=<=8<;;;<@;;<
@ATNG8:05156:06332
GATGGTAGCAGACGTTACAGAGCGCCAGAAGATCAGGAACTTTAGAAGAATTCAGATTTTTAACACGAGAGTAAACGTAAAAGAAGGTTTTACAAGACTCACGTTAACAATATTGCAGCAGTACGCACACAATCGAAGCGCAGTAAGGATGGCTAGTGTAACTAGCAAGAATACCACGAAAGCAAGAAAAAGAAGTACGCTATTAACTATTAACGTACCTTTCTCTTCCGAAACGAATGAGTACGATGAGAGAGCTCTCTCTACCATCGTTCGGTCAGAGTCT
+
@BBB?A@@@??::9505;<C>@@:;45==?;;;AAA?C@CCC>CCC@AA<@=@??99944$47:445<:::8880883333&3?:=1887&33;<==B;<?;>>0757?;A@A<>;>>AB>>>???A<=>>:>ABB:886>>A@@<@:==B>BBAABBBB?AA@CCD@;:9:BB?BCCED>A9937><>>1?A=@@@@@>@><9>>??BB?@<CBBAA=AB<===A<A7;;@:@?@;899??;AABBA888<==A>>>===@@@8;;A@A:>><;;;?==;;;
@ATNG8:05159:06358
GATGGTAGAGTATCATGTGTATCTCCAGAAGATCAGGAATCTCTAGAAGAATTCAGATTTTTAACACGAGAGTAAACGTAAAAAGAAGGTTTTACAAGACTCACGTTAACAATATTGCAGCAGTACGCACACAATCGAAGCGCAGTAAGGATGGCTAGTGTAACTAGCAAGAATACCACGAAAGCAAGAAAAAGAAGTACGCTATTAACTATTAACGTACCTGTCTCTTCCGAAACGAATGAGTACACATCGTCGTGTCGTGCTACCATCGTTCGGTCAGAGTCT
+
;88:7;<>CC<<=BB@;;CCCCCDG:;;C?@@?B??=A:95AAA@AB=AB=B<;;:>>>>>0=:00/7///<===6=;;;>>>+<;>C5;::&9=999995<@ABB>A?AC@BBB?ABB?@@ACCCBAABBCB?BB@@<@@@@BBBD@C=@;;8;CBBBBBB?ACBB@@=?B?CA?493:==6=7707@@@A2BD?CBBBBBCCC7:97===>D<??CBB>BA@@@AB@D=@@D>CCB?CCBCBBBBB???BBCCEB@@>>000@@<>@@<<89949AACAAACC
@ATNG8:05162:06343
GATGGTAGTGATACAGATCAGACACCAGAAGATCAGGAACTCTAGAAGAATTCAGATTTTTAACACGAGAGTAAACGTAAAAAGAAGGTTTTACAAGACTCACGTTAACAATATTGCAGCAGTACGCACACAATCGAAGCGCAGTAAGGATGGCTAGTGTAACTAGCAAGAATACCACGAAAGCAAGAAAAAGAAGTACGCTATTAACTATTAACGTACCTGTCTCTTCCGAAACGAATGAGTACGAGAGTCAGAGCAGAGCTACCATCGTTCGGTCAGAGTCT
+
<<BB?ABCBCAABCDBCCCBCCCCC@CFD@CBBBBA<A=ABCA@@C@CC?C@BBBBBBBB2B@CBBCCBBB>>=3==;;;::';@=@<@@@8@BCADBDCDCCBA=A?BB?BCC?CCCCBBBDBCCCC@@@C@DBBB?BAAABBBC@C?A??>@CEECCCB?BBCBBB?CC@>>?999@DD=???<<=<??.?A?BBBBDCB=>:>;?A@@<?;?AB@@<??===:92:?@@A=ACC@ABACBCCBBBBBBBBBBAAABBBB?AA=A>>==69949?>>@@666
@ATNG8:05162:06351
GATGGTAGTGTGTCTCTGAGAGTAGTACTCATTCGTTTCGGAAGAGACAGGTACGTTAATAGTTAATAGCGTACTTCTTTTTCTTGCTTTCGTGGTATTCTTGCTAGTTACACTAGCCATCCTTACTGCGCTTCGATTGTGTGCGTACTGCTGCAATATTGTTAACGTGAGTCTTGTAAAACCTTCTTTTTACGTTTACTCTCGTGTTAAAAATCTGAATTCTTCTAGAGTTCCTGATCTTCTGGAGATATCATCAGCGAGCTACCATCGTTCGGTCAGAGTCT
+
=<BDABBBC;;6==BBBCBBBCAAACBC;;;A>@??B<BB@D@BBBBDCC@CCBBB7;7;CBBADACCCCC;;6A9>;;99(99499;=8@AAB=AAB>@B>@@@AAC?BBFCCCCC@BBB>B?BBBBCCCC@CCCB?BCBBCCC@@@@@@BDDB?BBC@BB@C>@@BB;9:CCADCCCC4B2:2:9>?>,=:9;B<@BBBAAA@@@=BCCC5CDB>>:>49:=AA@@?CF@C>AAABBC8:9@=?@@BB@AB??@BCBBCCCCC@B;;;B@CG@;;;9>?<99
@ATNG8:05163:06311
GATGGTAGTGATACAGATCAGACACCAGAAGATCAGGAACTCTAGAAGAATTCAGATTTTTAACACGAGAGTAAACGTAAAAAGAGGTTTTACAAGACTCACGTTAACAATATTGCAGCAGTACGCACACAATCGAAGCGCAGTAAGGATGGCTAGTGTAACTAGCAAGAATACCACGAAAGCAAGAAAAAGAAGTACGCTATTAACTATTAACGTACCTGTCTCTTCCGAAACGAATGAGTACGAGAGTCAGAGCAGAGCTACCATCGTTCGGTCAGAGTCT
+
;<BC@AAABBBCCCCCDCBBB;66;7;AKACDCEED@B@BBBCC@A>;;.728:;87733$32<;8???AA>??5<@<;;;;';??5;9;&:@@?CECCCBBBB?B8;;7;AB?BBBCCCBBCECCCCAA@@CB@A>@@BAAAA?<A@AAA=@BAAABAA?BCCCCC?BB@B><7=>778*99929::::(:@;@@AACA???<@<@>>>=@=B>ABD?C???AAA=B?ABB=AAA@BBBBBAA@@@A???BBBBBAAABAABB:==>8818:4:>=>>===?
@ATNG8:05163:06331
GATGGAGCGCACACATAGATACAGTACTCATTCGTTTCGGAAGAGACAGGTACGTTAATAGTTAATAGCGTACTTCTTTTTCTTGCTTTCGTGGTATTCTTGCTAGTTACACTAGCCATCCTTACTGCGCTTCGATTGTGTGCGTACTGCTGCAATATTGTTAACGTGAGTCTTGTAAAACCTTCTTTTTACGTTTACTCTCGTGTTAAAAATCTGAATTCTTCTAAGTTCCTGATCTTCTGGTATGACTAGTGTACTACTACCATCGTTCGGTCAGAGTCT
+
344>9<BBBBBBCCDDBBBEEDDCECBBCBA>AAAB<BE@B@CBBBBHCGGCCBB@B@BBBB@BGECCBBBACC?@AAAA2BC?BBCC=BBCCACCEADEADCCCBC@DDDDCCCC?CBB?B@CCBB@@AA@CBCB@CBCCCCCCBBBBBBBBBABCB@CC@B@BBBBBDBBB=A;;<;.;>B>CAAAB0BDCIG?BDGJGJBCBC5;;;;*;CBBC@D@BC@DFF@DDAC@CCBCBB@CCC@CBACBBACCBCBCCAAA????BBBBB=>>?BBACA@:::
@ATNG8:05164:06329
GATGGTAGTAGTACACTAGTCATACCAGATGATCAGGAACTCTAGAAGAATTCAGATTTTTAACACGAGAGTAAACGTAAAAAGAAGGTTTTACAAGACTCACGTTAACAATATTGCAGCAGTACGCACACAATCGAAGCGCAGTAAGGATGGCTAGTGTAACTAGCAAGAATACCACGAAAGCAAGAAAAAGAAGTACGCTATTAACTATTAACGTACCTGTCTCTTCCGAAACGAATGAGTACACATCGTCGTGTCGTGCTACCATCGTTCGGTCAGAGTCT
+
8800+/:<AABABBCBBBCECBBBB?B@@@BAA@@@<@?BBCAAAA?AD@D@CCBABBBB5BACCCBCCCC;;;.;?A@ABD3BB?A<@@@8AEDBBBCBCCC@@>@@BB@BBB?BBCCCCCFCCBBBCBBB@CCCC?CBBAABAA>A@C@@>@DDCBABB?BBBCBB?BC@AAA>??@@@9@@@<@@@@@2AB?BBBBBAA88178=>AA:>:=?BAB>BGBBBAA>A?BBE>EBB?BBBBBBBBBBBBBACCAAABB???ABB>BBBBB?B><AAACBBAA?
@ATNG8:05165:06310
GATGGTAGTGTCAGTGCGCGTCGTCCAGAAGATCAGGAACTCTAGAAGAATTCAGATTTTTAACACGAGAGTAAACGTAAAAAGAAGGTTTTACAAGACTCACGTTAACAATATTGCAGCAGTACGCACACAATCGAAGCGCAGTAAGGATGGCTAGTGTAACTAGCAAGAATACCACGAAAGCAAGAAAAAGAAGTACGCTATTAACTATTAACGTACCTGTCTCTTCCGAAACGAATGAGTACGAAAGAGCACACGTGTCTACCATCGAATCCTCTTAGTCT
+
8<<>@CCABBBBBBBBDCCBBCCCC@BBCACCCAAA@BBCCECCBB?A@=@@BBB;9999):;B@@AABCCCDE<A>;:;;;*;B>C5;;;-;CC?CJCCCDAAA=@<@B?BMD@CBACBCCCCCCCCBC;:6::::?B???BBAA?B@BBC?BLEECBBC?CCCBBA?BB?BBB@BBB@B9><</97899(9=9?BA?>?>>>1917==>;@<@>AAB?B???@@>3939==5>@@=@AABCCCCCC>BB@BBACBBBCCCA@A@CCCCC@BB?888:=>:;;
@ATNG8:05168:06353
GATGGTAGCACACGAGATCTCATCGTACTCATTCGTTTCGGAAGAGACAGGTACGTTAATAGTTAATAGCGTACTTCTTTTTCTTACTTTCGTGGTATTCTTGCTAGTTACACTAGCCTTCCTTACTGCGCTTCGATTGTGTGCGTACTGCTGCAATATTGTTAACGTGAGTCTTGTAAAACCTTCTTTTTACGTTTACTCTCGTGTTAAAAATCTGAATTCTTCTAGAGTTCCTGATCTTCTGGGTGCGCTACAGTCTCTCTACCATCGTTCGGTCAGAGTCT
+
?@??=?0//;;??@CBBBCCCCBCCCCBCC??=@BBB=CE@D@CCCBBEC@CCCBB?B@DCBB@C@CCBBBCCDC?ACCCC2AB@A:99/:A@B?BEC>AA599>?;>:8CBBECBB<@<A>B>BBCCB?;=<@AAA;@>?>==>?AAAAAA@>@<<=>=AA6;6;;BBCDD>>;>?ACB2A5>38;;:;*8:;@A19222AA?AAA5;;;;(599;?4?9>A>@A???AB@B@CDCBBB>A?@?8>????BBBBBBBABBBDCC?B99:C@BD?CBBBBB>==
@ATNG8:05170:06358
GATGGTAGTGTCAGTGCGCGTCGTCCAGAAGATCAGGAACTCTAGAAGAATTCAGATTTTTAACACGAGAGTAAACGTAAAAAGAAGGTTTTACAAGACTCACGTTAACAATATTGCAGCAGTACTCACACAATCGAAGCGCAGTAAGGATGGCTAGTGTAACTAGCAAGAATACCACGAAAGCAAGAAAAAGAAGTACGCTATTAACTATTAACGTACCTGTCTCTTCCGAAACGAATGAGTACTATAGACTATCTGAGACTACCATCGTTCGGTCAGAGTCT
+
BBCCACCCCCBBBBBBDBBBCCCCCACCC@CCCCAA?A=@@CBBBD@DD?C?A?A99999)9>ABCBDCCB::9/9B;;;;;*;D>@=AAA8ACCAGBBB@AB;;6<>@@=ABB?CBBBCCCCCDDCBBAA@?CBAA?BBBBBBBB@C@CBB@BDDCBBBC?AACBBC@BB?BBB?BBCBC>ABA?BDDDD3AA>ADBBBB>AA<><>???<@<=>AAA>AAAA@AA;?<?BA9A??<?ADDFBAB@BBA@@AAAABBBBBBBCC?CBBBB>AA?BBBBAA888
@ATNG8:05181:06327
GATGGTAGGACGAGCGTCTGAGAGGTACTCATTCGTTTCGGAAGAGACAGGTACGTTAATAGTTAATAGCGTACTTCTTTTTCTTGCTTTCGTGGTATTCTTGCTAGTTACACTAGCCATCCTTACTGCGCTTCGATTGTGTGCGTACTGCTGCAATATTGTTAACGTGAGTCTTGTAAAACCTTCTTTTTACGTTTACTCTCGTGTTAAAAATCTGAATTCTTCTAGAGTTCCTGATCTTCTGGATACACTCATGTGCACCTACCATCGTTCGGTCAGAGTCT
+
?AAB@BCC?CCCCC@AACBDDBBB@B@AACDC@CBBB<AC?C?CCCDCBB@CCCBC@C@B@@B@GBDCBEBBCCE?BBDDD5CB@CCCC>BBCC?BBF@EE;;;ABBB@CCDEBBBB?BDD?C?CCCCCBBB?CCCD?BBBBCCCCCBBBDBBBB@BBB?AA@D?CBCCCDBBB=A:;;;.;>B=BBBBB2BEBBB>BCCCDCCCCC@CDDF5C@AAB?B@CC@BBCCDCC>?=?AACCC>AAC@BBBBECCBBAAABCCB?BBB?BBBAC?BB?ADCCCC@@@
@ATNG8:05191:06335
GATGGTAGGACGGAGCGTCTGAGAGGTACTCATTCGTTTCGGAAGAGACAGGTACGTTAATAGTTAATAGCGTACTTCTTTTTCTTGCTTTCGTGGTATTCTTGCTAGTTACACTAGCCATCCTTACTGCGCTTCGATTGTGTGCGTACTGCTGCAATATTGTTAACGTGAGTCTTGTAAACCTTCTTTTTACGTTTACTCTCGTGTTAAAAATCTGAATTCTTCTAGAGTTCCTGATCTTCTGGGCAGACTCTCACACGCCTACCATCGTTCGGTCAGAGTCT
+
9<<<8:::)///)////:;555<=B?C@AAB@?69===,94.4.4=====>9<<>;;7;9====7;:?@966655<254444$4@:>>??8<<?><>>?:=A;?99;CE@CCECCB:;6;AA<A?B;;;BBAA<@??A=B@@@?@AABBBABCCAA>AAD@@@;@<::;BB???>25555)5.5.55555$5;;<>8?>>@?;;;99.4444$445<<:>7;??A@@CC?@>:;=;;0006:6;;4<559@???999?>>=;?9929933:399299=959954
@ATNG8:05194:06320
GATGGTAGCACTGCATATCTCACCAGAAGATCAGGAACTCTAGAAGAATTCAGATTTTTAACACGAGAGTAAACGTAAAAAGAAGGTTTTACAAGACTCACGTTAACAATATTGCAGCAGTACGCACACAATCGAAGCGCAGTAAGGATGGCTAGTGTAACTAGCAAGAATACCACGAAAAGCAAGAAAAAAGAAGTACGCTATTAACTATTAACGTACCTGTCTCTTCCGAAAACGAATGAGGTACAGAGAGTACGATATGTCTACCATCGGTTACGTCAGAGTCT
+
:6:D:>DCCBBBCCCBCBBBCCC;;;B?BBABAB>B=ACCCCBB@BB?C@ECD@@@@@0>=>BCABACCBCC;@@@@@A@,>B5;29:9*9@B=C969BBBBB?B>BB?BCE@BBCBEGCCCBCCCGBBB?BC@@>@BBDBBBC<@<@;;6:@@ABBBB@CDBBAB=993883,397777&338488<<==%./(.997>>???38158;8.2.25==?<@AA??;<1929988(7<<8=?>><888=99888>=BAAA===<///3)----(-03,,,--667555
@ATNG8:05196:06312
GATGGTAGCGCATATCAGCGCAGCCCAGAAGATCAGGAACTCTAGAAGAATTCAGATTTTTAACACGAGAGTAAACGTAAAAAGAAGGTTTTACAAGACTCACGTTAACAATATTGCAGCAGTACGCACACAATCGAAGCGCGGTAAGGATGGCTAGTGTAACTAGCAAGAATACCACGAAAGCAAGAAAAAGAAGTACGCTATTAACTATTAACGTACCTGTCTCTTCCGAAACGAATGAGTACGATGAGAGAGCTCTCTCTACCATCGTTCGGTCAGATTCT
+
BDAA?A:55=CDAA@DCCCBBDCDD>AAB?BCHDBB?B@DCCCBBB?CC@D@CBBBBBBB5B?CCCHCCCBBDC;C?::999*;C>B<@@@8@BB?BCCCBBDCC@C?CC@CCC>BBBDDDCCCCCCCDCBC>@A>>;@?A@C?BB?BAFDD?BBBBCBBC@CCCAAA?BB@BBB>A@A@@:@@>999888.9C?EA@@DABBC?B>AABB7;7;@CCC@CC<<<CB?B@BBB=BBB@BBBBBCCBBBBBCBBBCBAA=@>>>>@:=??>B?BB?BBBBBB@BA
@ATNG8:05166:06368
GATGGTAGCTCACGTACGTCACACGTACTCATTCGTTTCGGAAGAGACAGGTACGTTAATAGTTAATAGCGTACTTCTTTTTCTTGCTTTCGTGGTATTCTTGCTAGTTACACTAGCCATCCTTACTGCGCTTCGATTGTGTGCGTACTGCTGCAATATTGTTAACGTGAGTCTTGTAAAACCTTCTTTTTACGTTTACTCTCGTGTTAAAAATCTGAATTCTTCTAGAGTTCCTGATCTTCTGGGATGTGTGCGCAGTGCCTACCATCGTTCGGTCAGAGTCT
+
;ACC@BBBBBABCCBBCCBBABBBBBBBBCBB>BBBC=BB?B@CBBBBCCACDCCD@C?BBCC@B?BBDBBBCCB=?????.=>>@377,3<@A?BBB?BC7:::CAA>BBBBBBAB>ACC?B>BCAB>@>>:@A??366@A??@A>>>@A???B<BAA<??<?<AAB@?@BBC;??AAA5A;>;>@AAA/A@??@8?==:::@AAA<ACDD/@>>>?<?<??<>>>B;;;=A:==??DG677@@6@///:999:;AAAAA:>>A<?>>=A<>>:=CAAA@@@A
@ATNG8:05170:06394
GATGGTAGGCGAGAGTGTGACGCAGTACTCATTCGTTTCGGAAGAGACAGGTACGTTAATAGTTAATAGCGTACTTCTTTTTCTTGCTTTCGTGGTATTCTTGCTAGTTACACTAGCCATCCTTACTGCGCTTCGATTGTGTGCGTACTGCTGCAATATTGTTAACGTGAGTCTTGTAAAACCTTCTTTTTACGTTTACTCTCGTGTTAAAAATCTGAATTCTTCTAGAGTTCCTGATCTTCTGGGCAGACTCTCACACGCCTACCATCGTTCGGTCAGAGTCT
+
34:<9<CC@AACCCCDFEBBC@?@@BBACBAA?ABAA<AA?B@BCBBCCE@BCCCC?B?ACCC@C@CDFGCBCCC@BBBAA2<A=AB@B=BBBC@CCD?CC:;;;DDEACCDCCDCC?B;;8;?BBBCCBBB>@@DD@CBBBBBBBBBBCBBBBB?AAA?AA@C@BABCBBAAA?CBCIE:C@C>BBBCB,AB;;;09:CBBBBB@@=@DCC2@@@?@<@?BC?CCCCAAA=@=?AAA;;:;BFF?CAA@EBBBBBAAACD?BBA=@;::A?;;;<DDCEEBA@
@ATNG8:05177:06365
GATGGTAGACACGTGTGCTCTCTCGTACTCATTCGTTTCGGAAGAGACAGGTACGTTAATAGTTAATAGCGTACTTCTTTTTCTTGCTTTCGTGGTATTCTTGCTAGTTACGCCATCCTTACTGCGCTTCGATTGTGTGCGTACTGCTGCAATATTGTTAACGTGAGTCTTGTAACACCTTCTTTTTACGTTTACTCTCGTGTTAAAAAATCTTGAATTCTTCTAGAGTTCCTGATCTTCTGGTATGACTAGTGTACTACTACCATCGTTCGGTCAGAGTCT
+
788A=AACBBBDCCCBBBBCAA?@AB666CBB=CCBB<BB>B?BABDD;:8;ABBB?B>AADC@D>?@AAA?>::8@?AAA1836:ABB=BAAA@BBB@GD@A9898948AAA?=??@C?BBABAAAC?AABC:>688;;===>>;:;>>A<;;;=AB;?;>==<9;;;;6>@@<?>:49667555$2779=38;9;9<:;;@<=@@@>&;..).3/336:87=:;77717.6588::022;26585:><;775757;::<<955///84>A:<<<>8<;//
@ATNG8:05188:06383
GATGGTAGCACACGAGATCTCGTCGTACTCATTCGTTTCGGAAGAGACAGGTTCGTTAATAGTTAATAGCGTACTTCTTTTTCTTGCTTTCGTGGTATTCTTGCTAGTTACACTAGCCATCCTTACTGCGCTTCGATTGTGTGCGTACTGCTGCAATATTGTTAACGTGAGTCTTGTAAAACCTTCTTTTTACGTTTACTCTCGTGTTAAAAATCTGAATTCTTCTAGAGTTCCTGATCTTCTGGGTGCGCTACATCTCTCTACCATCGTTCGGTCAGAGTCT
+
95:>7<ACA@AA@@?<<BCBBBCCCCBBEB;;:;CAB>CB@C@GBBBBBBAC@BBC@EAA@@B<@=?BBBBBBCC<BBCDD3AB?B?>><@BBG@CBA:?=398?ABC?BBBCBBBB?====D=BA??@@@@;?>>>;>======?@>=>AA@@@;;;;<@B<@;@BBBAA;:9:77566+63>6?<<<=,<<;;;,--6---;@=B<ADDD.;;;<?;A;@@9@@A??>>;>;@@???A688AC;?>>@;;;;;;:@@AA@@C=?;;;=8<=:=@@=:;6::
@ATNG8:05191:06360
GATGGTAGCATCATGCATATCTCACCAGAAGATCAGGAACTCTAGAAGAATTCAGATTTTTAACACGAGAGTAAACGTAAAAAGAAGGTTTTACAAGACTCACGTTAACAATATTGCAGCAGTACGCACACAATCGAAGCGCAGTAAGGATGGCTAGTGTAACTAGCAAGAATACCACGAAAGCAAGAAAAAGAAGTACGCTATTAACTATTAACGTACCTGTCTCTTCCGAAACGAATGAGTACGATGAGAGAGCTCTTCTACCATCGTTCGGTCAGAGTCT
+
?:<A;DACBDCAAABBDDDCCCB:;9:CC@CBBBCB?B@BBBCCCC@BA=@=?AAABDBB3B?BBAAA@BB@@@8>@;;<<<$;;:;9;;;0;C@<?B>CBBB::6;>AA?BCBACCCBCBBCDCCCCCDDC@CBBB?ABA@@C@?;A?B;;:;BAAADCB?BBCC??=?A=@@@9>>>?A=@8899CBAC3??>??>BCCAAA=B=A===:>988;AA?AFBBBCC?D>??B;@AA????@AC?@?BBBCCBB?><7816;;98>;:;C999AEBAA??99:
@ATNG8:05192:06363
GATGGTAGTCGCTGATGTATCTCCAGAAGATCAGGAACTCTAGAAGAATTCAGATTTTTAACACGAGAGTAAACGTAAAAAGAAGGTTTTACAAGACTCACGTTAACAATATTGCAGCAGTACGCACACAATCGAAGCGCAGTAAGGATGGCTAGTGTAACTAGCAAGAATACCACGAAAGCAAGAAAAAAGAAGTACGCTATTAACTATTAACGTACCTGTCTCTTCCGAAACGAATGAGTACGAGAGAGCACACGTGTCTACCATCGTTCGGTCAGAGTCT
+
::9@<88:8:959?<A:;9>BB>@A@?9<>;>99.9.996655>:>=<@;=A@>????0@<@BCA@@BA9:9/9@;;;;;';C==?CCC9BCB<CCCC?@B;;5;;@A>BBC@CECBCCGCAAACCCCCB?BBBC@BBBBBBBB?A?B::8;CBCBCCE>BAAAAA?A@:@@@000@@A8::<9000000%0>;//.579>@><A=;58;4?;=;;=B?AA@??>B?B<??G;@:94:?AAAA???A==;;?ACAA=>>>=>==:=?>?A3885;8:9A@888
@ATNG8:05202:05762
GATGGTAGCACGAGTCACTCATATCCAGAAGATCAGGAACTCTAGAAGAATTCAGATTTTTTAACACGAGAGTAAACGTAAAAAGAAGGTTTTACAAGACTCACGTTAACAATATTGCAGCAGTACGCACACAATCGAAGCGCAGTAAGGATGGCTAGTGTAACTAGCAAGAATACCACGAAAGCAAGAAAAAGAAGTACGCTATTAACTATTAACGTACCTGTCTCTTCCGAAACGAATGAGTACGTGTACGACGTGTCTCCTACCATCGTTCGGTCAGAGTCT
+
884905===C966==<<<@;;:::<5;::5:?@@BC@C@CCCAB;;9;@@D@CD@;:;;;;$;.988A=<A<447-38>:::>'598=:?@D8AAC@BABBCCB;;;;@CC?<;;:@@;:;:?>9>A@AA?@@?@@;;5:999999=:@<>?@9ACCCBCCC?CCBBAB<??<>@9177333(399433337'3;175:77757:37178<<8;98:?CF@???FBBB?B000>6=00)0::;989@@AAA<5552559::==>;;6;>:;?@BB<??CA@@A99
@ATNG8:05205:05804
GATGGTAGTATATCGCGTCGCTATCCAGAAGATCAGGAACTCTATAAGAATTCAGATTTTTAACACGAGAGTAAACGTAAAAAGAAGGTTTTACAAGACTCACGTTAACAATATTGCAGCAGTACGCACACAATCGAAGCGCAGTAAGGATGGCTAGTGTAACTAGCAAGAATACCACGAAAGCAAGAAAAAAGAAGTACGCTATTAACTATTAACGTACCTGTCTCTTCCGAAACGAATGAGTACGAGAGAGCACACGTGTCTACCATCGTTCGGTCAGAGTCT
+
?:@D@DBABBBCCCCCBBBCBBCCC?B@F@BBDCBB@B?BBCCBCCADE@C?AABCCEED5B>ABCBBBCCCCD=BABBCCC5BC@B@CKI<BCC@CCBBCBB;;7<?BB@EDC@CCBBBBDDBBBCBBBCCABB@A=@?CEBBBC?C@C@@>@CDCCBBB>AACCBB?AA=99:<@@???8<<<:99::::%:>;=AB@>>@@@:=8<9?>5>;>ACBB?BEFCCBB?A?BAB>CBB@BBBBBBBBBBBB:;>CBABAAB@@@??<@@A>B=@@?<=@ACB998
@ATNG8:05211:05794
GATGGTAGATACTCGCTGATACACCCAGAAGATCATGAACTCTAGAAGAATTCAGATTTTTAACACGAGAGTAAACGTAAAAAGAAGGTTTTACAAGACTCACGTTAACAATATTGCAGCAGTACGCACACAATCGAAGCGCAGTAAGGATGGCTAGTGTAACTAGCAAGAATACCACGAAAGCAAGAAAAAGAAGTACGCTATTAACTATTAACGTACCTGTCTCTTCCGAAACGAATGAGTACTGTATCTATGTGTGCGCTACCATCGTTCGGTCAGAGTCT
+
455>9<BBA@BCDFBBBCCCICCCC?CCC@CCAAA;;;499=>D@@=696;=BBB@AAAA0A@CCCBBECCCCJ=BA;;:::*;A=@;@@>0?CCACBBDCBC;;8;<@@>BBB?BBBABCEDBBBBCCCCC>B:;;?B;;;CDCC?CGCAA?AC:;;CDDABCDCBB?;;6:@@=@ABBB=????CBFDD3BB?BBCBCEBBA<?<?@@D9?9?@BBA?CC@@@CB?B?;::.;;;5:::BCCECCBBBBB???ABAABC??@C?EFBBB<???AAABBA??@
@ATNG8:05218:05788
GATGGTAGAGTACAGTGTAGTAGACCAGAAGATCAGGAACTCTAGAAGAATTCAGATTTTTAACACGAGAGTAAACGTAAAAAGAAGGTTTTACAAGACTCACGTTAACAATATTGCAGCAGTACGCACACAATCGAAGCGCAGTAAGGATGGCTAGTGTAACTAGCAAGAATACCACGAAAGCAAGAAAAAGAAGTACGCTATTAACTATTAACGTACCTGTCTCTTCCGAAACGAATGAGTACACATCGTCGTGTCGTGCCTACCATCGTTCGGGTCAGAGTCT
+
;AAD@DCC?@?ECBBCBBBBBABAB@B>?9=A<@BC>@>ABBDDCC@BB?B@CCA?????1??BBCABBCBAA?8@@>@@@@0@B?B@CCC;CDEAE@@BDDCBB?B@CC?CCC@CCBACCCCBBBCCCCCD@DCBB<@@AABBAB>C?C@@>@CBBBBCB?BBABBB@BB?BBB?DBAAA<@A@?BDECC3BB@@>>=AAA??;>7::AA;?<??C??<?A???BB@D>AAD>BAA>ABBBBBBAAB?;:=A?98//0///)/;;9<A?<<8778(6567<=888
@ATNG8:05220:05783
GATGGTAGTATATCGCGTCGCTATCCAGAAGATCAGGAACTCTAGAAGAATTCAGATTTTTAACACGAGAGTAAACGTAAAAAGAAGGTTTTACAAGACTCACGTTAACAATATTGCAGCAGTACGCACACAATCGAAGCGCAGTAAGGATGGCTAGTGTAACTAGCAAGAATACCACGAAAGCAAGAAAAAAGAAGTACGCTATTAACTATTAACGTACCTGTCTCTTCCGAAACGAATGAGTACTATAGACTATCTGAGACTACCATCGTTCGGTCAGAGTCT
+
/78;@C@ABCCCDBBBCBBBBBBBE=@@C6966<<==C:9;99;6@ABB@B?BBACCCBB3B=@@ABBAAA;;;0;@BCCCC5BB=>0:::69BD@CJHBB>@00-0<??<AAB?BCECCBBBFFAABCBBB@BBAB?AAACCBBB?B?B@@>@CCCCBBF?AAACBB?BB??>?4:9???5;<=999::9:%:?<<?=AB>CCD<?;>>@A9=:=>B@?<??@@????B=ABB=BBC<A@B=@>BBBBBB@?@@BDABABB??@C?BBCDD9:9@BCCCCB999
@ATNG8:05221:05805
GATGGTAGACACGTGTGCTCTCTCGTACTCATTCGTTTCGGAAGAGACAGGTACGTTAATAGTTAATAGCGTACTTCTTTTTCTTGCTTTCGTGGTATTCTTGCTAGTTACACTAGCCATCCTTACTGCGCTTCGATTGTGTGCGTACTGCTGCAATATTGTTAACGTGAGTCTTGTAAAACCTTCTTTTTACGTTTACTCTCGTGTTAAAAATCTGAATTCTTCTAGAGTTCCTGATCTTCTGGTCTCTCTCTCACGCACTACCATCGTTCGGTACAGTAGTC
+
888=5::?@@B;:455566=>>>CCAA@BB991:BBB9==;@29:=>>??:BB???<@=959B7?7;<@@<===?9====<+;;28887.788=49>;:<<*//:677<=@@BBABA??;;<?<?B889==?:;878<A@@;;;A@=<=656=AB=;88:=<5;4757655555/55588+5.5222255'29552(2855577/./059<9)55;::6:6>>9>>>655<6<6776::B=BAA<A888>>=@@@==;66//-2029922,22,2,,*,,-455
@ATNG8:05222:05763
GATGGTAGAGAGACTGTAGCGCACCCAGAAGATCAGGAACTCTAGAAGAATTCAGATTTTTTAACACGAGAGTAAACGTAAAAAGAAGGTTTTACAAGACTCACGTTAACAATATTGCAGCAGTACGCACACAATCGAAGCGCAGTAAGGATGGCTAGTGTAACTAGCAAGAATACCACGAAAGCAAGAAAAAAGAAGTACGCTATTTAACTATTAACGTACCTGTCTCTTCCGAAACGAATGAGTACGATGAGAGATGCTCTCTCTACCATCGTTCGGTCAGAGTCT
+
344:5:B:;44444<<=>>>BAABB<BCC?AA@BBC@D?CBB;:9<98=:828=3333333#3-333:;33399923796@@@+??9<7;??066=7<<695<<59458::5<>>::>??B:9:====>>>:=8<<>C?B@ABBDBB?C7;;;5;??=@8558==<5547;;6:88489788188;699:>==';;8<>8:<98222'515557493;;A>:4=;?;<<<8=588>6;87/87<<8<8<;8;;<752228;;==A222723/../466(/37779888
@ATNG8:05224:05786
GATGGTAGGCACTGCGCACACATCCCAGAAGATCAGGAACTCTAGAAGAATTCAGATTTTTAACACGAGAGTAAACGTAAAAAGAAGGTTTTACAAGACTCACGTTAACAATATTGCAGCAGTACGCACACAATCGAAGCGCAGTAAGGATGGCTAGTGTAACTAGCAAGAATACCACGAAAGCAAGAAAAAGAAGTACGCTATTAACTATTAACGTACCTGTCTCTTCCGAAACGAATGAGTACTACTCTCAGAGACACACTACCATCGTTCGGTCAGAGTCT
+
CCCC?CCC@DBBCBBBABBBBCBBB>BCC@CCCCBB?B@CCCCCCB@DD@C@@?@BBBBB2B?BCCCDCECBB@9>>;;;;;*;B<B=BBA7ACC@ICCBBBCCC@C@??=@CC>A@BCDCCCBBBCCBBBB?BBBB@CABAAAAB>BACCC?CBBBCAAA?CCBBBC@AA<???799CEE>BAA;99999(8=:>===AB@??;?<??AA7;7;ABAA?AA:99CD?B?BCC>BBC?BBBCBCCC>BBBBBB?ABBB>>>?@@@<@BB??377:>??A??>>>
@ATNG8:05241:05770
GATGGTAGTATATCGCGTCGCTATCCAGAAGATCAGGAACTCTAGAAGAATTCAGATTTTTAACACGAGAGTAAACGTAAAAAGAAGGTTTTACAAGACTCACGTTAACAATATTGCAGCAGTACGCACACAATCGAAGCGCAGTAAGGATGGCTAGTGTAACTAGCAAGAATACCACGAAAGCAAGAAAAAGAAGTACGCTTTAACTATTAACGTACCTGTCTCTTCCGAAACGAATGAGTACATAGATATACGTATAGCTACCATCGTTCGGTCAGAGTCT
+
38:>@CCCCC@BBCCCBBAABCCCC@CBB@B@@>00+0*0/79;=>:<<<@;9:;@>@@@.965@<BACCBAAA<@?@BCCC5BC@B@BED<DCC@BCDA@@B@@<@?@@=@CD@CCCCBBCCCCAAACCBB?CCDE;;<BBCBBC@C?C;;8;CBBCCBB?BBBBBB?AA????=A?>??8??=:??AAA2AB?BBABB???8=:=;<<6;6:<///7<::6::?6<8=>>9>AA>;;;A@@@@@@???CB@???AAAA>;;;;?==>A<A@;>>@>>;;;;
@ATNG8:05206:05819
GATGGTAGCAGAGTGACAGAGCGCCAGAAGATCAGGAACTCTAGAGGAATTCAGATTTTTAACATCGAGAGTAAACGTAAAAAGAAGGTTTTACAAGACTCACGTTAACAATATTGCAGCAGTACGCACACAATCGAAGCGCAGTAAGGATGGCTAGTGTAACTAGCAAGAATACCACGAAAGCAAGAAAAAGAAGTACGCTATTAACTATTAACGTACCTGTCTCTTCCGAAACGAATGAGTACGAGAGTCAGAGCAGAGCTACCATCGTTCGGTCAGAGTCT
+
388:;CBBBBB;;6?;;@AAABBB=BAD@CCBBBB@B@CBB<;;CC@C@B?B@::8C?A2B=?@?>BA@=?9::599/;;;;+//+/3888.88;6:;;<:;;;:6<=>><??>@CBAACCCECCCCCBBBB?BBBB?BBBBBBBB?B?C??=?DCCBACC?CAAABC?BB?AAA=??A@@9A??;?BBBB3BB?BAA=AAAAA<@:==BB<B=CADCC@CCBBBBB?B@BBB=BCC?AADBCCCCCBBAAACDCCBABBBBAAA=ADB@@9<;7<>>ABA::8
@ATNG8:05208:05826
GATGGTAGCTCACGTACGTCACACGTACTCATTCGTTTCGGAAGAGACAGGTACGTTAATAGTTAATAGCGTACTTCTTTTTCTTGCTTTCGTGGTATTCTTGCTAGTTACACTAGCCATCCTTACTGCGCTTCGATTGTGTGCGTACTGCTGCAATATTGTTAACGTGAGTCTTGTAAAACCTTCTTTTTACGTTTACTCTCGTGTTAAAAATCTGAATTCTTCTAGAGTTCCTGATCTTCTGGACGACGCGCACTGACACTACCATCGTTCGGTCAGAGTCT
+
?@AF@DBBBBCC@@@CBBBBBBBBBBAAAA@@=@DCF>C@?B?CCCCCBC?CCBBB?C?BBBC@D@BBBCBBBCB?CCCCC2BB?BBBC>BBBC@BCC@CC?BAABBB?BBBBBBBC?C==;>@B@@@@???<@@AA;>>@@@??;<>???===?<>@A<AA:>;>@A@@@ABB:>>@@@5@<A9==>>>/>@AAC9?>>=<<><<<6;<;<.=>>>A<A<AB>>>>>@@@<A=B@>>;;7;AH=AA;<;>=>AA889B@@===>:;;;;><==:>A@@@@@@@
@ATNG8:05213:05830
GATGGTAGCAGACGTGACAGAGCGCCAGAAGATCAGGAACTCTAGAAGAATTCAGTTTTTAACACGAGAGTAAACGTAAAAAGAAGGTTTTACAAGACTCACGTTAACAATATTGCAGCAGTACGCACACAATCGAAGCGCAGTAAGGATGGCTAGTGTAACTAGCAAGAATACCACGAAAGCAAGAAAAAGAAGTACGCTATTAACTATTAACGTACCTGTCTCTTCCGAAACGAATGAGTACGATGATAGAGCTCTCTCTACCATCGTTCGGTCAGAGTCT
+
@>@A7?@@@@BBB@@@?BBBBBCCC?ACD@AAA@;;7;?BBBBCBC?A@=@?BA?@?@?,??ABBCCDDC9::.;A;;;;;*;A=A5;;:*9@A@EDCBBBB@@;@<@@<@AB=BBBBCCCBAACCC;;;B?BAAA?BAAA@?@B=A>D;;5;CC@?>BB@CAA@@A@B=:=@>+/0=@@7@>B>ACCCC3CB?BBB>AA@@@;><?>=>=D=CACCC@ABABAAA@B?ABA9?:949??ACBBBCCBBB:88?BAA@@>>>@@;?@@>=:=@<@ACCCAAAC
@ATNG8:05214:05820
GATGGTAGCTCGCTGATGATATCTCCAGAAGATCAGGAACTCTAGAAGAATTCAGATTTTTAACACGAGAGTAAACGTAAAAAGAAGGTTTTACAAGACTCACGTTAACAATATTGCAGCAGTACGCACACAATCGAAGCGCAGTAAGGATGGCTAGTGTAACTAGCAAGAATACCACGAAAGCAAGAAAAAGAAGTACGCTATTAACTATTAACGTACCTGTCTCTTCCGAAACGAATGAGTACACATCGTCGGTCGTGCTACCATCGTTCGGTCAGAGTCT
+
?@AC@CCCCBBBCCCBBCAAABBBD@CCDACBBBCC@C?BBBCCCC?CC@D@CABBBBBB3B?CBBBCCBBAA?8??=@@@@0@C@CACCC;DCFBCCCCCBB??:@>AB?BBC@BBCCCBCCDDCBBBBBB?BBBD?AABBBBBC>B?B@@<@BBCBBCC?BBBBAA>AF?ABB9:9AAA=BBB?BCCCC2DD?BAA=@@???=A<??@A=?<?ACAA>AB???BD@C?ABB=BBB?BBBBBBBBCCBBA@BB<??@AAABBB?BCC@?798>@@CCCB>>>
@ATNG8:05233:05845
GATGGTAGCTCACGTACGTCACACGTACTCATTCGTTTCGGAAGAGACAGGTACGTTAATAGTTAATAGCGTACTTCTTTTTCTTGCTTTCGTGGTATTCTTGCTAGTTACACTAGCCATCCTTACTGCGCTTCGATTGTGTGCGTACTGCTGCAATATTGTTAACGTGAGTCTTGTAAAACCTTCTTTTTACGTTTACTCTCGTGTTAAAAATCTGAATTCTTCTAGAGTTCCTGATCTTCTGGAGATACACATGATACTCTACCATCGTTCGGTCAGAGTCT
+
CCAA?BECEBBBBCBCBBBBBCCCCC@B@C;;9;CGE?CC@CAFBBBCCDFFCBBB@D@BBCC@C@CCBBBB@??;:::::)9<;;377,3=<B@AAC?AA89:???C?BBABBCCC?CCC?B?B@>AA:::<@@@B;??>>>@??BAAAAAA@A<A>><>B<@<@B@@@>=>A:>:;:;/;9>5;;AAA/>>@AA8:58966:8585>>=>.9665A.616A<?@??=>89=6///:=B7;;B=B><<;@@@==>@;;;===;;6;@@@A<@@<>>BBCB@@@
@ATNG8:05240:05855
GATGGTAGAGAGACTGTAGCGCACCCAGAAGATCAGGAACTCTAGAAGAATTCAGATTTTTAACACGAGAGTAAACGTAAAAAGAAGGTTTTACAAGACTCACGTTAACAATATTGCAGCAGTACGCACACAATCGAAGCGCAGTAAGGATGGCTAGTGTAACTAGCAAGAATACCACGAAAGCAAGAAAAAGAAGTACGCTATTAACTATTAACGTACCTGTCTCTTCCGAAACGAATGAGTACGATGAGATCTCGTGTGCTACCATCGTTCGGTCAGAGTCT
+
9:<>5:544:444449955599555)555.5555555:3:;<<<@C?@A?B=A@>97778$74<33898?999A1336===>+5549.555&555.6><<;=///)/5772:44.48445@@B?@?>>@@::4;;999<:;=?>:=7?;?>>4:9>>@@AB@C>>?<;6::6=<858<<<=6===>>>@@@,::49@@AB>>@>;A788<947378000;:769:994869992777.333;;<=@@CCCDC:;;:::<;;=<>?6A;;;@:>;8>@??=A9::
@ATNG8:05244:05821
GATGTAGCGCATATCAGCGCAGCCCAGAAGATCAGGAACTCTAGAAGAATTCAGATTTTTAACACGAGAGTAAACGTAAAAAGAAGGTTTTACAAGACTCACGTTAACAATATTGCAGCAGTACGCACACAATCGAAGCGCAGTAAGGATGGCTAGTGTAACTAGCAAGAATACCACGAAAGCAAGAAAAAGAAGTACGCTATTAACTATTAACGTACCTGTCTCTTCCGAAACGAATGAGTACAGAGAGTACGATATGTCTACCATCGTTCGGTCAGAGTCT
+
BB@AA:555>C@BBCBBBBCCCCC=CCC@BBCCBB@B@CDCCCCC?CC?C@CBC@@@@@0>?BBBBCCCGAA@<?BAAABB2AD>C4;;;.;CC?BBCCCCDBB@B@BB@BDD?BBCCCBBBBBBBBDDBC?CCCD?BBCB@@?B?C?CBB@BCCCBCCC@BBBBBB?BB@CCC?CCBBB=???=@AABB3BB@BBBBCCBBB;>9?AAA>A?A=BCB?BC@@@BB@D@BBB<ABB?AAABBBBBBCCCCCAABCCBBBAAACC?CCC@@<9849AA@BB@@?
@ATNG8:05215:05881
GATGGTAGGCACTGCGCACACATCCCAGAAGATCAGGAACTCTAGAAGAATTCAGATTTTTAACACGAGAGTAAACGTAAAAGAAGGTTTTACAAGACTCACGTTAACAATATTGCAGCAGTACGCACACAATCGAAGCGCAGTAAGGATGGCTAGTGTAACTAGCAAGAATACCACGAAAGCAAGAAAAAGAAGTACGCATATTAACTATTAACGTACCTGTCTCTTCCGAAAACGAATGAGTACTACTCTCAGAGACACACTACCATCGTTCGGTCAGAGTCT
+
:@?B9<BB=;555====>=B=B==@8?BC??@A<A=:A9<<<///=7=<7=799444444$434434:888333(335555&5<5:.555&5;:.55555<>==9=:=<9A@A7:;AABAA@?@@=???@?=A@::54A=9>:;;<??C??<>>>:A@@@>@?BB@A>AA=?A;.338:;3::;677777'5902227:2228<;869>>93947558828885555.542222&222+2555:777999998=89999:562977-5/368267).....7888
@ATNG8:05224:05872
GATGGTAGTGTGTCTCTGAGAGTAGTACTCATTCGTTTCGGAAGAGACAGGTACGTTAATAGTTAATAGCGTACTTCTTTTTCTTGCTTTCGTGGTATTCTTGCTAGTTACACTAGCCATCCTTACTGCGCTTCGATTGTGTGCGTACTGCTGCAATATTGTTAACGTGAGTCTTGTAAAACCTTCTTTTTACGTTTACTCTCGTGTTAAAACTGAATTCTTCTAGAGTTCCTGATCTTCTGGACAGAGTGTGCAGATACTACCATCGTTCGGTCAGAGTCT
+
/799<@>@AB;;4::99;;99:B@BA;95>9909AAA<CC?C?BCGBBBC@CCCCCAC@CCCE@B@CBCCIABAC?@@@@@,9;5;ACC?DCCC?CBF@BB@BBBCDD@CCBBBCCC?ABD@C>BBCCCBBB?BBBB@CCCCCCBBCCCBB@@@C?CCD@BB?B@BCCCCCBBB@CAAAA7@?B:;;JJJ5CCCCC>CCCCCBDBBB@FFG;BBBB?B@CC>AACBCBB?C?BBBCCC@@@@@CCCCCCBBBBBBBBCCCBCC@BBBAB?BA?BBBBBCA@@
@ATNG8:05228:05879
GATGGTAGGCACTGCGCACACATCCCAGAAGATCAGGAACTCTAGAAGAATTCAGATTTTTAACACGAGAGTAAACGTAAAAAGAAGGTTTTACAAGACTCGTTAACAATATTGCAGCAGTACGCACACAATCGAAGCGCAGTAAGGATGGCTAGTGTAACTAGCAAGAATACCACGAAAGCAAGAAAAAGAAGTACGCTATTAACTATTAACGTACCTGTCTCTTCCGAAACGAATGAGTACTATAGACTATCTGAGACTACCATCGTTCGGTCAGAGTCT
+
9;;A=ABB=955555;;?@ECB@<@7BBC>B<====8<7;9>995949:.4.44444444$45:@<;::?:789.9755555$594949<<0<=>86;6>=5626:?>:CCB@BCCBBBBAA@CCCCBBB?DDCC@DCC@@@BB@B@CDB@B@@@CB;:8:@@@BC?CD@BDB>@@;;;079?;88889'9;6=@BCCC??><?;?ABB@A?BC????BA??=78278===3500,0@>>099CBBB??>:::CDDGAAABBE>AAAAA=@@=@?@?@?@BB
@ATNG8:05241:05890
GATGGTAGGCGTGTGAGAGTCTGCCCAGAAGATCAGGAACTCTAGAAGAATTCAGATTTTTAACACGAGAGTAAACGTAAAAAGAAGGTTTTACAAGACTCACGTTAACAATATTGCAGCAGTACGCACACAATCGAAGCGCAGTAAGGATGGCTAGTGTAACTAGCAAGAATACCACGAAAGCAAGAAAAAGAAGTACGCTATTAACTATTAACGTACCTGTCTCTTCCGAAACGAATGAGTACTATGTAGAGCTCTATACTAATCGTTCGGTCAGAGTCT
+
?A@C9ABC?BCABBBBBDDCCBCCC=CCC?CCCCAB?B@CCCCCDD@AA>A@@?@99999*:>@BCCCCBB??>6;>78777)8?;>=AAA8BBB>BBBBCBBBB>B>BB>BB>7;;AAA=;;=AAA@>>8868>>>8<<=???>A;A;?;@<@BBBBAAB>AAAAAA?AA>BCC=?@BCC<?><888887(793:ACBCA??A<A<AAAA;A;AA@@@;===>==>;A;@>>7>BB@===BBBBBBCBBBBBBBBBBBBBBBB>BBBB>BB@BBBB>>;;;
@ATNG8:05243:05883
GATGGTAGAGTATCATGTGTATCTCCAGAAGATCAGGAACTCTAGAAGAATTCAGATTTTTAACACGAGAGTAAACGTAAAAAGAAGGTTTTACAAGACTCACGTTAACAATATTGCAGCAGTACGCACACAATCGAAGCGCAGTAAGGATGGCTAGTGTAACTAGCAAGAATACCACGAAAGCAAGAAAAAGAAGTACGCTATTAACTATTAACGTACCTGTCTCTTCCGAAAACGAATGAGTACATAGATATACGTATAGCTACCATCGTTCGGTCAGAGTCT
+
;<??7:<<<@<<==>>@>@@><<<B>BCC?CCCDBB?A>ABBCDBB@BE?B=ABB;;;;;*5@=EEABBDCCCC;A;;:;;;*:B?D@DHJ9A@@?BBAB@@?CC?B@BB?BBB?BDBABB@@ACCFFIKAA=B@@@<A;<;??@@<A;@;;49A@>@@CD@CCBDDC@BB?::9499999+9=@;@@@@@.?A=ABCBBBB??;><@;AA;?;>>;;;@DDCCB;;5:;::;;-;?B=BCCAAAAAABBBBBAAABB???BBA@@6;888B>BA@A@@??>889
@ATNG8:05245:05923
GATGGTAGACATATCGTACTCTCTGTACTCATTCGTTTCGGAAGAGACAGGTACGTTAATAGTTAATAGCGTACTTCTTTTTTTCTTGCTTTCGTGGTATTCTTGCTAGTTACACTAGCCATCCTTACTGCCGCTTCGATTGTGTGCGTACTGCTGCAATATTGTTAACGTGAGTCTTGTAAAACCTTCTTTTTTACGTTTAACTCTCGTGTTAAAAATCTGAATTCTTACTAGAGTTCCTGATCTTCTGGTGTCTGATCTGTATCACTACCATCGTTCGGTCAGAGTCTATCACCG
+
998@;@@@@>CA;::6999<;?999AA@BBBC?A@@@:@@=@9<<///--388-//16)////4:233333333363799999"3349>?B;@;:9)0/838:6;??:??;?CB@?;CF=???=A::77//(//85:998(/////867999955275,227355052899666555+22555*54:6666666%69;==1;5::886;9:975<<<+<///5054:=7:8>@@<<;4949855=A;@==9:9:=887<>>=;;;;;::::4:9::>;@D7:676:87/..54992-
@ATNG8:05245:05925
GATGGTAGTGTCAGTGCGCGTCGTCCAGAAGATCAGGAACTCTAGAAGAATTCAGATTTTTAACACGAGAGTAAACGTAAAAAGAAGGTTTTACAAGACTCACGTTAACAATATTGCAGCAGTACGCACACAATCGAAGCGCAGTAAGGATGGCTAGTGTAACTAGCAAGAATACCACGAAAGCAAGAAAAAGAAGTACGCTATTAACTATTAACGTACCTGTCTCTTCCGAAACGAATGAGTACGTGTGACGTACGTGAGCTACCATCGTTCGGTCAGAGTCT
+
88@A>ABBBCCBBBBBDBCBCBAAB@CCJ@CCCC::8;?BACCCCC@CC>@<??><<<<=.?<AABDCBCBBBB;=<;;;;;*;@;A>BBB<BBDBICCCCCCCC@C@CC@BBC@CBB@AACCDCCCCCBBB@CBCB>@@BBBBBB@B@B@@=@CCCBBBA>ABBBCB?BB?BCC=@@CDE=???=@@AAA2BD@AAADAB@A@7:7;@@A;A<;;@BB?BD:::CB?B>BAB>BBB?BBBCCBBB999AACCBBBBCFBBABBA=AAAAC@@?:==@BBBBBB
@ATNG8:05246:05938
GATGGTAGCGCGACGAGCGTAGACCCAGAAGATCAGGAACTCTAGAATAATTCAGATTTTAACACGAGAGTAAACGTAAAAGAAGGTTTACAAGACTCACGTTAACAATATTGCAGCAGTACGCACACAATCGAAGCGCAGTAAGGATGGCTAGTGTAACTAGCAAGAATACCACGAAAGCAAGAAAAGAAGTACGCTATTAACTATTAACGTACCTGTCTCTTCCGAAACGAATGAGTACTGCGTCTCACTCTCGCCTACCATCGTTCGGTCAGAGTCT
+
34885:BBBBABBBCCBBCAAA999)9>A9?DA@998:=@BCCC::5:>496:ABBBCC9A>ABCBBA>>888*7?@DCE;BB=A5;;0;<;7;CCCEDDB@;>:9929??=@BBCCBCCDCCCCCC9979@??<@BBB@???3929995:CAAAD@?=?BCA@@<99178939;000+000*0===00009BB@AAA88188<<<=8<8=8>99189==@AC?B>@@@:@@@;@@A@ABCBBBBBBBCBBBBBBAA=ABA=@AA9:7:A=@CCBBBA??
@ATNG8:05211:05998
GATGGTAGAGAGAGCTCTTCTCATCGTACTATTCGTTCGGAAGAGACAGGTACGTTAATAGTTAATAGCGTACTTCTTTTTCTTGCTTCGTGGTATTCTTGCTAGTTACACTAGCCATCCTTACTGCGCTTCGATTGTGTGCGTACTGCTGCAATATTGTTAACGTGAGTCTTGTAAAACCTTCTTTTTACGTTTACTCTCGTGTTAAAAATCTGAATTCTTCTAGAGTTCCTGATCTTCTGGGTCTACGCTCGTCGCGCTACCATCGTTCGGTCAGAGTCT
+
///;3680///7577700)/;;:79?=556<<:>==:=E<@9<;><:55.4;4556;6566=9=7<<==665;;749999$4<7;45.4<5:4:@=9=@<00/::;+05>;;;==83446:699=<:/009<>=?:BBBBB?>>=<@@@;;;@,//60690727:7555533(..333)34;.55555'59;;A-528555558837777)7...926222,299;98848699977637///(///9955297779::;:7938:855-5</65;:///55
@ATNG8:05215:06000
GATGGTAGTGTCAGTGCGCGTCGTCCAGAAGATCAGGAACTCTAGAAGAATTCAGATTTTTAACACGAGAGTAAACGTAAAAAAGAAGGTTTTTACAAGACTCACGTTTAACAATATTGCAGCAGTACGCACACAATCGAAGCGCAGTAAGGATGGCTAGTGTAACTAGCAAGAATACCACGAAAGCAAGAAAAAAGAAGTACGCTATTAACTATTAACGATACCTGTCTCTTCCGAAAACGATGAGTACACATCGTCGTGTCGTGCTACCATCGTTCGGTCAGAGTCT
+
::<B?A=ECD@A;696966<A<;A>99;;66=BBBB=B;9;99:6>;><?B9>>=97777'79;<;798=;<;;183444444#55.5.5555$5<<7>@@>;99544)48;;;=;@<?B@@@BBBAC;;;@@@@?BBBC?AACCCCBC?@?@00-0@@A@CCC>AAAAAA>A@?A99288?==8=;;8::::;;&:><00/==::<=:><=::8:=8887;66/6;<<:9:6853333-3----76569;822287;33///6///7;;6CB8=<7<<;969;33333
@ATNG8:05216:05987
GATGGTAGGCGACATACATACGCGCCAGAAGATCAGGAACTCTAGAAGAATTCAGATTTTTAACACGAGAGTAAACGTAAAAAGAAGGTTTTACAAGACTCACGTTAACAATATTGCAGCAGTACGCACACAATCGAAGCGCAGTAAGGATGGCTAGTGTAACTAGCAAGAATTCCACGAAAGCAAGAAAAAGAAGTACGCTATTAACTATTAACGTACCTGTCTCTTCCGAAACGAATGAGTACGATGAGAGAGCTCTCTCTACCATCGTTCGGTCAGAGTCT
+
ACAA>A>C:@A@BC=@@@<CCCCCD@DBB?CCCC;::;?BBCDCBB@CC@C@D?@@AAAA1A@DCICBBBDBCB<BB?@@@@0@A=A5;;;*;A@;ACAABABCEAE@BB?BBBACBCBABABBCCCCCBCCBCDBB=ADGAAA00+0:B0;6;@@@BC?@>?AAA?@=?A?A>B?BCBAA<@@>;::999(9@<AADCCBBBC>A>BBBA=@<@ACCC@BBBAACC@B?AAA<ABB@BBAABFDC>>>>A>=>??;;;=///0:9>:>>C?BB?BBBBCBB??
@ATNG8:05222:05978
GATGGTAGTGCGTGAGAGAGAGACCCAGAAGATCAGGAACTCTAGAAGAATTCAGATTTTTAACACGAGAGTAAACGTAAAAAGAAGGTTTTACAAGACTCACGTTAACAATATTGCAGCAGTACGCACACAATCGAAGCGCAGTAAGGATGGCTAGTGTAACTAGCAAGAATACCACGAAAGCAAGAAAAAGAAGTACGCTATTAACTATTAACGTACCTGTCTCTTCCGAAACGAATGAGTACTATAGACTATCTGAGACTACCATCGTTCGGTCAGAGTCT
+
998A<@CBABAA;==BACBCCBBBF>BBD@C@BB?A<@?BCBAABE@AB@C?BB=97337$84<439B?@@999,9;;4444$4;7;.555&555.59;;;>>?@=@=BB?CDE@CBBBBCCCCCCCCCAA@@CEDC>@@DDEEBB@B?C;;8;A@ABBBB?BBCCCC?CC>ABB@??>BB8<<<:>ABBB3AB?BAAACC@@@=D9==>B>E>;;ABB?ABBCBBC@C?CAD9@:939@@@BBBBCCBEBBCBACAAAAAACCC@@???B=?@?BBABA???A
@ATNG8:05234:05979
GATGGTAGAGAGAGCTCTCTCATCGTACTCATTCGTTTCGGAAGAGACAGGTACGTTAATAGTTAATAGCGTACTTCTTTTTCTTGCTTCGTGGTATTCTTGCTAGTTACACTAGCCATCCTTACTGCGCTTCGATTGTGTGCGTACTGCTGCAATATTGTTAACGTGAGTCTTGTAAAACCTTCTTTTTACGTTTAACTCTCGTGTTAAAATCTTGTAATTCTTCTAGAGTTCCTGATCTTCTGGTGTCTGATCTGTATCACTACCATCGTTCGGTCAGAGTCT
+
9:/0+//;;ABBB?D555<;;9==<<==<CCC>@:95)59.516<<@CFL;;;ABB:?=@BAC?B:59?>?=999289999)6:66//(/88946683/0*///86618447CCCC>BBA>B?@@A@@>>>;>===188>>>>;;::;:?;99:-//:66609=:9;@A???A15579:-:8A4;6677)799;;)/(/9832,---(---&-67255527277/55572--(-(-525..(-22,,---7678955555555555397778;9<4999977588
@ATNG8:05242:05994
GATGGTAGTACATGATAGACGACACCAGAAGATCAGGAACTCTAGAAGAATTCAGATTTTTAACACGAGAGTAAACGTAAAAAGAAGGTTTTACAAGACTCACGTTAACAATATTGCAGCAGTACGCACACAATCGAAGCGCAGTAAGGATGGCTAGTGTAACTAGCAAGAATACCACGAAAGCAAGAAAAAGAAGTACGCTATTAACTATTAACGTACCTGTCTCTTCCGAAACGAATGAGTACTGCGTCTCACTCTCGCCTACCATCGTTCGGTCAGAGTCT
+
9;;A@DBCCCBBCBBBBCDC;;;BBACCD?CCDB;<6:<@@CCCCD@BB?B@CCA;:;;;.;@CGHFCDCCBBB9AA;<;;;';<<<595505<>9?;;99;CBB?BABC@DCC?BBBCCBBBCBBBCCCCC@CCCC@BBBCBBCC?CABAA?ACCCCBBB?BBDDCC@BC=@@@9==999/8???BCDDD3=?<?BBBA@??A4:48??=<@?BAECC?CCB@@@>;>=?@@;?CCABBBCBBBBBBBCCCC@AA@DCCC@CDE@A@?9;7;@<?@BBAA???
@ATNG8:05198:06027
GATGGTAGCGCACACATAGATACAGTACTCATTCGTTTCGGAAGAGACAGGTACGTTAATAGTTAATAGCGTACTTCTTTTTCTTGCTTTCGTGGTATTCTTGCTAGTTACACTAGCCATCCTTACTGCTCTTCGAATGTGTGCGTACTGCTGCAATATTGTTAACGTGAGTCTTGTAAAACCTTCTTTTACGTTTACTCTCGTGTTAAAAATCTGAATTCTTCTAGAGTTCCTGATCTTCTGGGATGTGTGCGCAGTGCCTACCATCGTTCGGTCAGAGTCT
+
:55>8=955;;BBCCCCCCBBBCCCCCCCCCC@CCCC>CD@C@CCCDCCG@CCGGC@D@CCCD@CACCBBDBCCC?@>>>?0?A=BABA<@CBC@CCHAGC?AAACCCBCCCCCCCC?BBD@C?BBBBBDCC?CBB?BCDDBBAAACCCCBBBBC@CCC?BB@B@BBCCFCCBB=A;;;;.;>A><;<;.:BBBL<CCEDCCCBBA5;;;;*;CCA@?@?CB@CCCCCCB?B@CCCCBC@BCAA<A000@>@ADBBBBBC?BBB>BBDAC?<;:;CCCDDCAA
@ATNG8:05217:06040
GATGGTAGGCGTGTGAGAGTCTGCCCTGAAGATCAGGAACTCTAGAAGAATTCAGATTTTTAACACGAGAGTAAACGTAAAAAGAAGGTTTTACAAGACTCACGTTAACAATATTGCAGCAGTACGCACACAATCGAAGCGCAGTATGGATGGCTAGTGTAACTAGCAAGAATACCACGAAAGCAAGAAAAAGAAGTACGACTATTAACTATTAACGTACCTGTCTCTTCCGAAACGAATGAGTAACGATGAGATCTCGTGTGCTACCATCGTTCGGTCAGAGTCT
+
9:@D@CBD?ABBBBBCBCBBBBABD?DBB?BCCCAA>A<AACBBBB>BB?A=AB>:;;;;*;?CCCABBBEBBB=BFCAAAA1AB=@6>>>5>@A;??ABCCCBB?B?BB?BBB:88<<<@>@@?<>>@@>?;<==A7;;=><>>@@@=>>=<>A>>?@A@9>>AC==:=>9==>5::>A?7?991:9999)7818>??===A==5;5;;;;<A=A;;;>9=>>====5;5;>A7;??>?;;=00*0@;;;BCBBB>@AAA>==>AA<@@BBB9:9?@@??>>;;;
@ATNG8:05235:06022
GATGGTAGTACATGATAGACGACACAGAAGATCAGGAACTCTAGAAGAATTCAGATTTTTTAACACGAGAGTAAACGTTAAAAAAGAAGGTTTTTACAAGACTCACGTTAACAATATTGCAGCAGTACGCACACAATCGAAGCGCAGTAAGGATGGCTAGTGTAACTAGCAAGAATACCACGAAAGCAAGAAAAAAGAAGTTACGCTATTAACTATTAACGTACCTGTCTCTTCCGAAACGAATGAGTACTGCGTCTCACTCTCGCCTACCATCGTTCGGTCAGAGTCT
+
;/00:?;AC>=<<;:99994////////27;99;@7?<<?>=?BA??::@=:::555555#5.5<<;55/9//0)///)/////#/:3:)5555$5<<9==AAAB@BB<@=@A=@BB@BC@@@@@ABABD@BABB>BCCB?BBBBD;;;?C5<;;69@@@BBABABBBDBB?BC?BBB9::ACC=@@?;999999%7?9<;;>@@>A=@9>900/:<?<::ACB?@???@?@@D>AAC=@@@?AAB???AA?@:;;BDC@A@99493944.443395;;8<<>;;;<;:
@ATNG8:05237:06012
GATGGTAGCGCATATCAGCGCAGCCCAGAAGATCAGGAACTCTAGAAGAATTCAGATTACACGAGAGTAAACGTAAAAAGAAGGTTTTACAAGACTCACGTTAACAATATTGCAGCAGTACGCACACAATCGAAGCGCAGTAAGGATGGCTAGTGTAACTAGCAAGAATACCACGAAAGCAAGAAAAAGAAGTACGCTATTAACTATTAACGTACCTTTCTCTTCCGAAACGAATGAGTACGTTGAGAGAGCTCTCTCTACCATCGTTCGGTCAGAGTCT
+
?@@A7@;55=BBBBBBBBCBBBBBA<BBB@CDCCCC@C@CCCCCCC?BB?C@CBDDC@CCCCCDCDCBBB>BBBDDDD0CD@C<@@@9ACCACBBBCCCCE@C?BB@BDD?BACBBBABBCCCCCCBB@BCBB<@@@?CCCC@FAEBB?BCCCCBBC?CCCCCC?AA@CBB>AADDD=AAA>AAAAA1BB>BAAACCCBB>A>ACCD?C@B@B@@=@A=ADDC@G@GGG>DCC?BCCAAABBB=??BBBBBB>>>CBBBBB@CBBBB@BC?BBBC@>;==
@ATNG8:05206:06094
GATGGTAGTAGTACACTAGTCATACCAGAAGATCAGGAACTCTAGAAGAATTCAGATTTTTAACACGAGAGTAAACGTAAAAAGAAGGTTTTACAAGACTCACTTTAACAATATTGCAGCAGTACGCACACAATCGAAGCGCAGTAAGGATGGCTAGTGTAACTAGCAAGAATACCACGAAAGCAAGAAAAAGAAGTACGCTATTAACTATTAACGTACCTGTCTCTTCCGAAACGAATGAGTACGTTTGACGTACGTGAGCTACCATCGTTCGGTCAGAGTCT
+
345>9=BDDC?@ACECCCBBBCCBB@BBB@BCCC@A?B@BBCCC@>:>@>A>ABBDCBCC3B>AAAAAAABA@@9>=;;;;;*;C?EAFDD;CCC@CBCCCCCCC=C@CB@BBD?BBCCCCBBCBCBB???B?AACC?CBBBCCBC?C@CBB@BBBBBBBB?CDACDD@BB@B??;?C=?=999939>>>?,::29@@@@A@BB595:AAB?B?BBBAC@CBA@<<;3:5;AA:?BB@BBACAAAABA?ABBCBABBCCBB@BCC?C999@;@@;@ABBBBCBB
@ATNG8:05210:06061
GATGGTAGCGCACACATAGATACAGTACTCATTCGTTTCGGAAGAGACAGGTACGTTAATAGTTAAATAGCGTACTTCTTTTTCTTGCTTTCGTGGTATTCTTGCTAGTTACACTAGCCATCCTTACTGCGCTTCGATTGTGTGCGTACTGCTGCAATATTGTTAACGTGAGTCTTGTAAAACCTTCTTTTTACGTTTACTCTCGTGTTAATCTGAATTCTTCTAGAGTTCCTGATCTTCTGGGATGTGTGCGCAGTGCCTACCATCGTTCGGTCAGAGTCT
+
854<7<555=<;;;;;9@CAAA@@AB=AB@;9.49=:3;@=C@====>CC@C@BBB6;75:>C5<<)9999>?>=<849999$9C>C@@@<@ABB@DCC?CE9;;;BBCADDBBBBBB?@@B?B@CBBBBAAA@BAA@:;<EJEBBBBBBBBCC;;:;CB?CC@C@DDC;;;@@@=C:;;;.;>C>CBGLL5BBBBC=CCCJCCA<<<,0,0@@@A;@;AA=AADDCCC?C@CBBBBC@BAAA5>0000BBA@B@AAAC@ECE>@@CCCBBC@BCDCBCC;;
@ATNG8:05222:06091
GATGGTAGTGTCAGTGCGCGTCGTCCAGAAGATCAGGAACTCTAGAAGAATTCAGATTTTTAACACGAGAGTAAACGTAAAAAGAAGGTTTTACAAGACTCACGTTAACAATATTGCAGCAGTACGCACACAATCGAAGCGCAGTAAGGATGGCTAGTGTAACTAGCAAGAATACCACGAAAGCAAGAAAAAGAAGTATGCTATTAACTATTAACGTACCTGTCTCTTCCGAAACGAATGAGTACTACTCTCAGAGACACACTACCATCGTTCGGTCAGAGTCT
+
45:>:>CACDDCAAABDDCCBBBCC@CCC@CCCBBB@B?BBCBBCC@CD?B@BBBABBBB2B@BBBBBCCC?>>7>AAAAAA2AB?B@FCC<CAA?BCCCCCCDD@C@BB?ACC@CCAABCCCCCCCCCCCC?AAAB>AABBBBBC>B@BBB?BBBBBBAA?BBCCBB?BB?ABA599???8?@A?BCDDD/CA=D===@===B3837?BA;>;>@BAA>AB>??BB@C?AAC=CCC?AAABBBBA=AABBCC??>BB@@@??@@=CAC>>8::<AB>>>@=>=
@ATNG8:05224:06073
GATGGTAGCATCATGCATATCTCACCAGAAGATCAGGAACTCTAGAAGAATTCAGATTTTTAACACGAGAGTAAACGTAAAAAGAAGGTTTTACAAGACTCACGTTAACAATATTGCAGCAGTACGCACACAATCGAAGCGCAGTAAGGATGGCTAGTGTAACTAGCAAGAATAACCACGAAAGCAAGAAAAAGAAGTACGCTATTAACTATTAACGTACCTGTCTCTTCCGAAACGAATGAGTACTGCGTCTCACTCTCGCCTACCATCGTTCGGTCAGAGTCT
+
34887;;<AA:;;;;<ABBACCBCC@@AA@B:9;@@<;:BAB9;5@;@?8;873388999)948<;@:8?>8;<28344999'9:39.555&5::5:=<9995592:49A<>>?=@@A@?@;;;C;;@B@@?;:>>?;;??<BBBB?B@B@A>ABCBBBBB@CABB?>:0/)//(/6;9:8B;7746::;;;)33.3999;888C5<8552:38788?;>:;;655==49499919:95:=====BB@AAAAAA@@@?:::A=A:959@;;>7859=====?:::
@ATNG8:05238:06068
GATGGTAGGCGACATACATACGCGCAGAAGATCAGGAACTCTAGAAGAATTCAGATTTTTAACACGAGAGTAAACGTAAAAAGAAGGTTTTACAAGACTCACGTTAACAATATTGCAGCAGTACGCACACAATCGAAGCGCAGTAAGGATGGCTAGTGTAACTAGCAAGAATACCACGAAAGCAAGAAAAAGAAGTACGCTATTTAACTATTAACGTACCTGTCTCTTCCGAAACGAATGAGTACCTCTCAGACGCTCGTCCTACCATCGTCGGTCAGAGTCT
+
344:58883::455<<<>CCA@@@@@<@=>666<<7<165:9944.4:.4.49999999(96;;<?9999555)5945555$5<7<2555&5<<79@;?9>:9<)0*//)///)/:<::;:<559B@@?AA:=@ED?BA999BBC=C?::57;556<>=><<<<>>?9=<>@>9289377)7;;8=;>??.?>87737888333(3,333:06062444.4444844.4.33;49::8<<<=:88;///==?ABB>8////(.8727799=8717>@>>?BB@
@ATNG8:05241:06069
GATGGTAGTGTCATATGAGAGTGTGTACTCATTCGTTTCGGAAGAGACAGGTACGTTATTAGTTAATAGCGTACTTCTTTTTCTTGCTTTCGTGGTATTCTTGCTAGTTACACTAGCCATCCTTACTGCGCTTCGATTGTGTGCGTACTGCTGCAATATTGTTAACGTGAGTCTTGTAAAACCTTCTTTTTACGTTTACTCTCGTGTTAAAAATCTGAATTCTTCTAGAGTTCCTGATCTTCTGGATAGCGACGCGATATACTACCATCGTTCGGTCAGAGTCT
+
34;>9>CCCCDDBBBBDDDCECCCCCBBBB:;2:<=<5>B4:89CCCDCF@DDECC@CCACCD@C?CCDDDBCBB=;::::*;E>AACC>CBCD@BBCBCH?AAACDF@CCCCCCCD?CCC?D?DDGDCAAA>BBCC?BBCCCCBBDCCCDBCCC@BBB@BB@C?CBCDDDBCB>@:;;;.;=A=;;;;;*;CCCC>CCCFCFECBB5;;;;*;AABH@C@CI@CBCBBBC@C@DBBBCC?BBD@CCCCCCCCCCBBBBBCCCBB@CCCCC@@@>@BAAAC@@@
@ATNG8:05243:06104
GATGTAGCTCTGCTCTGACTCTCGTACTCATTCGTTTCGGAAGAGACAGGTACGTTTAATAGTTAATAGCGTACTTCTTTTTCTTGCTTTCGTGGTATTCTTGCTAGTTACACTAGCCATCCTTACTGCGCTTCGATTGTGTGCGTACTGCTGCAATATTGTTAACGTGAGTCTTGTAAAACCTTCTTTTTACGTTTACTCTCGTGTTAAAAATCTGAATTCTTCTAGAGTTCCTGATCTTCTGGATACACTCATGTGCACCTACCATCGTTCGGTCAGAGTCT
+
B>995>B<A<<=@:99B@@ACCDCCA@<<00)/77739>8@=;:9B@@@=B>>:99)9;:99:5;?A@>==9555.44444$49.48990==9919=A=BC:9;BBBC?BBBLBBBC;;;B?B?BBBBBBBC>AA@@<@ABBBCABACBBBDB@@=@AA>AA=A>A@AABBCCC@BBBBB7A=A=;;;;;*<CA@A7;;BBCBB;;:29:9:':=<>=:?<@B?A;;;;9?<A=BBBBAA>AAC?BBBA@@@AA;;;@CAB?BCC@AB??A@CCACABACDDCB
@ATNG8:05245:06103
GATGGTAGCGCGACGAGCGTAGACCCTGAAGATCAGGAACTCTAGAAGAATTCAGATTTTTAACACGAGAGTAAACGTAAAAAGAAGGTTTTACAAGACTCACGTTAACAATATTGCAGCAGTACGCACACAATCGAAGCGCAGTAAGGATGGCTAGTGTAACTAGCAAGAATACCACGAAAGCAAGAAAAAGAAGTACGCTATTAACTATTAACGTACCTGTCTCTTCCGAAACGAATGAGTACTGCGTCTCACTCTCGCCTACCATCGTTCGGTCAGAGTCT
+
;<<@?@>><<BCDCDDECHDCC<;;,:;;25<??99058<@BBABC<AA?C@AA@:9988(9;?AC>??@@999,9>;5555$5>.5.555&5<>7;A<B@BA;;5<<<<7;CC@CCAABDJCCBCCCCC?@=@B@@>?ABCBBBB?B?A@@;@ABBBBBB@???BBC9>=?=B=7<<=BB9@;=8==>=?.?><A;;;@??==9=:>>>>>D<A?CCD?;98@;::493333(3;;6BB==BBBBBB>??AABBBBBBBB>BBB?AABBB???;?AAABCACA
@ATNG8:05199:06128
GATGGTAGGCACTGCGCACACATCCCAGAAGATCAGGAACTCTAGAAGAATTCAGATTTTTAACACGAGAGTAAACGTAAAAAGAAGGTTTTACAAGACTCACGTTAACAATATTGCAGCAGTACGCACACAATCGAAGCGCAGTAAGGATGGCTAGTGTAACTAGCAAGAATACCACGAAAGCAATAAAAAGAAGTACGCTATTAACTATTAACGTACCTGTCTCTTCCGAAACGAATGAGTACTACTCTCAGAGACACACTACCATCGTTCGGTCAGAGTCT
+
A<CD@DCC?CB;;;;@A@CCCCBAA<ABB?BBBBBB>BACBE@@AB=BC?A>BB@@ADCE3C?CBDDEECC@??9=@;;;;;*;C@F@CCC;CCC@CCCCCBBBC@C@BB@BBB@BBBBCCDCCCBCCBBBB?BBBB>BBBBBBBB?B@DBA>AABBBCBB?BBBCCC@CC?999499@@@9@??9:>>>@/@B;><<;AA@@@<@<>>@@=@;@@BBC?BBABACF?B?BAA;A??<?DBBBBAA@BCBB@??@AB@@@>>>??<?AA=<5:98<?>@@A>>>
@ATNG8:05206:06138
GATGGTAGCAGACGTGACAGAGCGCCAGAAGATCAGGAATCTCTAGAAGAATTCAGATTTTTAACACGAGAGTAAACGTAAAAGAAGGTTTTACAAGACTCACGTTAACAATATTGCAGCAGTACGCACACAATCGAAGCGCAGTAAGGATGGCTAGTGTAACTAGCAAGAATACCACGAAAGCAAGGAAAAAGAAGTACGCTATTAACTATTAACGTACCTGTCTCTTCCGAAAAATGAGTACCTCTCAGACGCTCGTCCTACCATCGTTCGGTCAGAGTCT
+
9:<;7<>A?@==;::<;;;566;>>9><9)//.--605(--;<//6=7;;?<:==843333$3233399::3//6.//0/::*7736(///&///)/7///99994955949AD9=>0000779;;;>=695<>?;;59=>AABCB=A>@9505><<@>@<9<<;;;;4=9==;863338;1666(/(/9==,:;5768733;7:-5.55><;?<>>AAA?AA<588<17177788'8;7;87314;;;=BB888;5757299;66557A;?@<?BCB@@<;;
@ATNG8:05207:06122
GATGGTAGCTATACGTATATCTATGTACTCATTCGTTTCGGAAGAGACAGGTACGTTAATAGTTAATAGCGTACTTCTTTTTCTTGCTTTCGTGGTATTCTTGCTAGTTACACTAGCCATCCTTACTGCGCTTCGATTGTGTGCGTACTGCTGCAATATTGTTAACGTGAGTCTTGTAAAACCTTCTTTTTACGTTTACTCTCGTGTTAAAAATCTGAATTCTTCTAGAGTTCCTGTTCTTCTGGCTCTCGTAGACAGATACTACCATCGTTCGGTCAGAGTCT
+
:55<:>BBABBBBBCCCCCCCDDECCBBBCBB?CCCC?CC@CBCCCBCCD@BBCDB?D?CBCC?B@BB@AAFBAA@AFCCD2BB?BACD>CCBB?BBB>BC>98:CBB?BCC>>>BB@BBC?C?CCC?>>=<9<AA?<?<<>AA>;=>BA@@@AB<>>><@@=@;?AAAAAA??;@AAAA5@;@<@@AAA.A><>A6<766::A@>>8<DDD/A===B=B===:>B@@@@B<B<BBB<@@<@;:7;@@@@?AAAA@@@@@@A@??:==ABE<??:>AA>@@@;;
@ATNG8:05207:06151
GATGGTAGGACGAGCGTCTGAGAGGTACTCATTCGTTCGGAAGAGACAGGTATGTTAATAGTTAATAGCGTACTTCTTTTTCTTGCTTTCGTGGTATTCTTGCTAGTTACACTAGCCATCCTTACTGCGCTTCGATTGTGTGCGTACTGCTGCAATATTGTTAACGTGAGTCTTGTAAAACCTTCTTTTTACGTTTACTCTCGTGTTAAAAATCTGAATTCTTCTAGAGTTCCTGATCTTCTGGGTGCGCTACAGTCTCTCTACCATCGTTCGGTCAGAGTCT
+
:55<9<AC?D@:66<<?;<??CBC@BCBBB;;6;?>8?A=A?CCBBBCC?BABAA=A?@DDF@CACBBAAA@BB?ABABA0AB?BBCD>DCFF@CBB?BB>BBCCCDACCDDCCBB?BBB>A@CBCCDA@@@C@@@@CDCCBBBBBBBBCCCCC@ABB@DD>A>@AB@AAABC@BCCBC3A4;5::@@@0A@CCC=AACBBBC@??5;;;:':?>@?=@:>?<@ABBCDD@C?AAA@@@>@?CC=DDCBBBA@@@A@B<;;;;;=@@?@@<@B@DCCCBBB;;
@ATNG8:05208:06138
GATGGTAGTGCGTGAGAGAGAGACCCAGAAGATCAGGAACTCTAGAAGAATTCAGATTTTTAACACGAGAGTAAACGTAAAAAGAAGGTTTTACAAGACTCACGTTAACAATATTGCAGCAGTACGCACACAATCGAAGCGCAGTAAGGATGGCTAGTGTAACTAGCAAGAATACCACGAAAGCAAGAAAAAGAAGTACGCTATTAACTATTAACGTACCTGTCTCTTCCGAAACGAATGAGTACACATCGTCGTGTCGTGCTACCATCGTTCGGTCAGAGTCT
+
BBBB?CCBBAABBABBDB@A@?;<<)55;7<CECAB@A@CBBABAC<@@?A?AA@>????.>?@A?BAABAABB:??BCBBB5AC=@5;;;*;@@>AABABBBCC@C?BB@A@@@DCCCC@AACCDCCCBBB?CCCC?BBBACCBB<?<?@A?ACCCCCAB>BCBBBB?BB=ABB?BBBDD=B999:BCCD2AA?CCBBBAA::6::>AAA=B<AAB@?=?AAAACC<?<?@@;???>??BCBCCCBBBCC@BBAAA@A?::9??<?BBAC?CB@AAABABABB
@ATNG8:05208:06156
GATGTAGAGTACAGTGTAGTAGACCAGAAGATCAGGAACTCTAGAAGAATTCAGATTTTTAACACGAGAGTAAACGTAAAAAGAAGGTTTTACAAGACTCACGTTAACAATATTGCAGCAGTACGCACACAATCGAAGCGCAGTAAGGATGGCTAGTGTAACTAGCAAGAATACCACGAAAGCAAGAAAAAAGAAGTACGCTATTAACTATTAACGTACCTGTCTCTCCGAAACGAATGAGTACGTGTGACGTACGTGAGCTACCATCGTTCGGTCAGAGTCT
+
??A@<?@@??>DCCAAACCCCICB@CCCABAAB;;8;@DBDB@@@>AD=A=@B???BAA2B>AABBBBBBCFD>??@CCCC5@@=>=@@@7@B@?@A@@BBAAB>B?BB@BBB;;;@?A;<<CDECBCBBB?ABBC>???CBBAA=A>A;;8;BAABBBC@BBBBCC>AA???>599BBD:>?C=@@@@>@'=758;5:=;A=;:;:88<=2=8;:?BB?CC::9BAA8>?@9==;6=<=>;>>@A=879BBBAAAA>777;==:9:9>>;=>;>A:>>B=BB
@ATNG8:05217:06131
GATGGTAGCGCGACGAGCGTAGACCCAGAAGATCAGGAACTCTAGAAGAATTCAGATTTTTAACACGAGAGTAAACGTAAAAAGAAGGTTTTACAAGACTCACGTTAACAATATTGCAGCAGTACGCACACAATCGAAGCGCAGTAAGGATGGCTAGTGTAACTAGCAAGAATACCACGAAAGCAAGAAAAAGAAGTACGCTATTAACTATTAACGTACCTGTCTCTTCCGAAACGAATGAGTACACATCGTCGTGTCGTGCTACCATCGTCCGTTAGAAGTCT
+
AB@@=:<BBBBBCCDAABCCCCCCC>CBB@CCBBAA=@=ABCCCBB?;:89@ABB:::::.:?BCCBBBBACCB;BBBBBBB5BA>BADDC<CCCACCCCBBBCC@C<@A?CBB@CCBBCCDCCCBBCBBBB?BB@@>AAA@@@@@<A=ADFACCBBCAAA?CCBBBB@AA=AA@9??@@@;?==;99:::(8>:?=>>A>>>A7:7;?AA=A=A>AAB?BA???AA>B?BBE>CBB?BBBCCCCCCAA@@?CBBBBBBABCCCD@CB@@A@<::5:AA<ABBB
@ATNG8:05223:06114
GATGGTAGACATATCGTACTCTCTGTACTCATTCGTTTCGGAAGAGACAGGTACGTTAATAGTTAATAGCGTACTTCTTTTTCTTGCTTTCGTGGTATTCTTGCTAGTTACACTAGCCATCCTTACTGCGCTTCGATTGTGTGCGTACTGCTGCAATATTGTTAACGTGAGTCTTGTAAAACCTTCTTTTTACGTTTACTCTCGTGTTAAAAATCTGAATTCTTCTAGAGTTCCTGATCTTCTGGTGAGATATGCATGATGCTACCATCGTTCGGTCAGAGTCT
+
//7:48<BBBADBBCCFJCCBCCBHCCCCBAA?@BBB>BB?BGGDBAACC?CCBBB?B@CBBB@C788???AB89438;;;+8>1=99:)99978?==8=?7<<>BBB?BBBCB?>>;>AA=B=A;;;===>;>@AC8;:@@BBA???AA@>==?;888:?>8=7;;@@???BB<???AA5A=D<>>>>>/>D;;;3;<>=>>>>>@<====,9///9497@@:=>@@@>>:>====A@@7;;F=>=>==///===@@@;;;>>A;=;;;>:>?;>>>>B>;;;
@ATNG8:05227:06112
GATGGTAGTATAGAGCTCTACATAGTACTCATTCGTTTCGGAAGAGACAGGTACGTTAATAGTTAATAGCGTACTTCTTTTTCTTGCTTTCGTGGTATTCTTGCTAGTTACACTAGCCATCCTTACTGCGCTTCGATTGTGTGCGTACTGCTGCAATATTGTTAACGTGAGTCTTGTAAAACCTTCTTTTTACGTTTACTCTCGTGTTAAAAATCTGAATTCTTCTAGAGTTCCTGATCTTCTGGGCTGCGCTGATATGCGCTACCATCGTTCGGTCAGAGTCT
+
AAAC?CD>CCC@ABCBBBCCDCCCCCBBBC;;9;AAB=DC?B?BCCCAAA?CDDBB=A=ACBA<AACC@AAFA=A<BAAAA1AC>BBAC=CCCC=AAB?CC@A@@BBB?CAAAAB>A;A=>:><AAA@<<<A<A@??;@>>;;;?>?@AAA>>>A<@@@<AA;?<AAA===@@?;@@@@@5@<@<A@>>>.@C;9<5::;<>=>A??8=CDD/A=>>B;@;>A<BAAA=<<:@=DDDA?>5;;AC9C888?>>@?AA@@?@@@@@<@AAAA=886:???AAA>>
@ATNG8:05230:06118
GATGGTAGCACGAGTCACTCATATCCAGAAGATCAGGAACTCTAGAAGAATTCAGATTTTTAACACTGAGAGTAAACGTAAAAGAAGGTTTTACAAGACTCACGTTAACAATATTGCAGCAGTACGCACACAATCGAAGCGCAGTAAGGATGGCTAGTGTAACTAGCAAGAATACCACGAAAGCAAGAAAAAGAAGTACGCTATTAACTATTAACGTACCTGTCTCTTCCGAAACGAATGAGTACGTGTGCGACGTGTCTCCTACCATCGTTCGGTCAGAGTCT
+
=:@:7<<A@<;A@@>BB>>CBBB>@:CCD?BBBB;:7;?>AB@A?B9B>?C@@B;;9999$98@<555<;;;::85;>:999*48288=?>1===9;;:@??>99138;=9;><>===BDDCCBCCDCDCBB?BCCC@BB?@?BBC?B@BBC@CDCCBDAA?DACCDC?BB?B@A=@@@>>8;87/8<<<?.>>:@778BA@>>;>=BAAA=@===ABC=@@AA@CC>B>ACK>CBC<AACCDA899787==@;;;;;;;@:8885:::;@;>?@FDCCB?@?A
@ATNG8:05237:06133
GATGGTAGTATATCGCGTCGCTATCCAGAAGATCAGGAACTCTAGAAGAATTCAGATTTTTAACACGAGAGTAAACGTAAAAAGAAGGTTTTACAAGACTCACGTTAACAATATTGCAGCAGTACGCACACAATCGAAGCGCAGTAAGGATGGCTAGTGTAACTAGCAAGAATACCACGAAAGCAAGAAAAAGAAGTACGCTATTAACTATTAACGTACCTGTCTCTTCCGAAACGAATGAGTACATAGATATACGTATAGCTACATCGTTCGGTCAGAGTCT
+
8:<C;CBBACCCCBCCBBBCCCCCC@CBC?CBBB998;>BBCCCCC@CD@D@BAA:;;;;*;>ABCCDCDD@??7<?>@@@@0@?>@5:;;-:AB>AGCCCBCCD@D@BA=ABB?ACCBCCCCCCCBAACCC?BBBC=@?AAAAA??F@D??=?BBBCCCC?BBBBCC@BB@AAA>AAABB;AAA>ABDDC/AC<A>>?AAA<<6<6==BB=B===@9949D???BC@C>ABE@BBA>ABBBBBACCABA??AAAF@;:;>=;=@@@?>>7:::?A@AAB?@>
@ATNG8:05243:06145
GATGGTAGCGCGACGAGCGTAGACCCAGAAGATCAGGAACTCTAGAAGAATTCAGATTTTTAACACGAGAGTAAACGTAAAAAGAAGGTTTTACAAGACTCACGTTAACAATATTGCAGCAGTACGCACACAATCGAAGCGCAGTAAGGATGGCTAGTGTAACTAGCAAGAATACCACGAAAGCAAGAAAAAGAAGTACGCTATTAACTATTAACGTACCTGTCTCTTCCGAAACGAATGAGTACGATGAGAGAGCTCTCTCTACCATCGTTCGGTCAGAGTCT
+
AABB@=BBCBBBBCBCCCCDHCCBC>BHMACCCD@@=@>AABBBBC?BA?C?A??99999)9<@ABCBBBB@A=6=>:;;;;*;B5:5:::*9BD@ECBBBBCDCAE@A@=@AA?BCBBBAAABBBBCABED?ABAA=@@A>>>BD?A?C;;9;BBBCCCC?BBBBBD?CC?BDC;==CCC<@;;899::9(8@9===AA>??B;>;===A9<8=>???5::::9@A?C?AAA<@BB?BBAAABCBC>=>A?>>9:;;;=;:;==5;;===8=?9==CCAA=>@
@ATNG8:05246:06113
GATGGTAGGTGCTATGAGTGTATCCAGAAGATCAGGAACTCTAGAAGAATTCAGATTTTTAACACGAGAGTAAACGTAAAAAGAAGGTTTTACAAGACTCACGTTAACAATATTGCAGCAGTACGCACACAATCGAAGCGCAGTAAGGATGGCTAGTGTAACTAGCAAGAATACCACGAAAGCAAGAAAAAGAAGTACGACTATTAACTATTAACGTACCTGTCTCTTCCGAAACGAATGAGTAACGTGTGCGACGTGTCTCCTACCATCGTTCGGTCAGAGTCT
+
344<7>BB?CCBBBBCDCBCCCDDBCAA?ACCCCC?C?AACBBBB<>?<@<>B<99999)98><>?>;B==BD;?<999:9(:<8;9;;;0;<>;@B=BAA>BB;>;>>::;98><=>>A@@AAAB?;::A=CA@@;===<?@<<:><>DF@C>>>??AC=C@@@BB?@A<@BB?BBDDC=B9948===>/>?:>888;;;>>?5;5;;;;8=:=;788:>>??>>?6;6;AB7AAA>?;:>0/)/=<:::;?<<<><:::>;@?@<A888@<@A=@>>>>A???
@ATNG8:05199:06200
GATGGTAGGCGTGTGAGAGTCTGCCCAGAAGATCAGGAACTCTAGAAGAATTCAGATTTTTAACACGAGAGTAAACGTAAAAAGAAGGTTTTACAAGACTCACGTTAACAATATTGCAGCAGTACGCACACAATCGAAGCGCAGTAAGGATGGCTAGTGTAACTAGCAAGATACCACGAAGCAAGAAAAAGAAGTACGGTATTAACTATTAACGTACCTGTCTCTTCCGAAACGAATGAGTACTATGTAGAGCTCGTATACTAATCGTTCGGTCAGAGTCT
+
5<<<:>>C?BB>@?;?AA;99;<>><BB=5>5555;5:.559545;6;=2646@>>@>>>+>;>>><@ABBBAA9?873<<<,;=:?=@==1=<=7<447?=<<=4<9?>9>?@:>>BB;;;>A>;;;;;;A=>>>@;>>>==;;<=D:>9:5:@AA?887>A?==;=60///9(//883733.38<<=+886;885;68==485=???>B7<=77:6888:788274222'257.7<8679777:55255583...5--..74332.(.3(..98665..
@ATNG8:05206:06178
GATGGTAGGCGTGTGAGAGTCTGCCCAGAAGATCAGGAACTCTAGAAGAATTCAGATTTTTAACACGAGAGTAAACGTAAAAAGAAGGTTTTACAAGACTCACGTTAACAATATTGCAGCAGTACGCACACAATCGAAGCGCAGTAAAGGGATGGCTAGTGTAAACTAGCAAGAATACCACGAAGCAAGAAAAAGAAGTACGCTATTAAACTATAACGTACCTGTCTCTTCCCGAAACGATGAGTACGATGAGAGAGCTCTCTCTAATCGTCGGTCAGAGTCT
+
344<3844.44499::6549994:4)4:::@9?A::29259<??9:45;8<=A@A;;;;;*;>BCCBAABAAAA<@AAAAAA.=@8:09A?*933,38889;8886:4:?88561999<<<=>@?==<::65366//)/556:;<=>-//(//0*/=>>??999)9<;<<?:871888/33883///(/////$/95>@B??A@??566.6////17/75?;?AA>?=>5;95;@A7@999?>@@@@@A9:99@@;;=<<887>8806<87776=>?BC966D
@ATNG8:05207:06160
GATGGTAGTATATCGCGTCGCTATCCAGAAGATCAGGAACTCTAGAAGAATTCAGATTTTTAACACGAGAGTAAACGTAAAAAGAAGGTTTTACAAGACTCACGTTAACAATATTGCAGCAGTACGCACACAATCGAAGCGCAGTAAGGATGGCTAGTTTAACTAGCAAGAATACCACGAAAGCAAGAAAAAGAAGTACGCTATTAACTATTAACGTACCTGTCTCTTCCGAAACGAATGAGTACACACTCTCATATGACACTACCATCGTTCGGTCAGAGTCT
+
C>AA?B=B@@A@;;>@==BABAGCC?C@@=@BCABB>B=@AAAA@E@BC@C?BA@<;<<;);8>>A::9??99939ABCCCC+BB=@4:::4:CC?DCBCCCCDB?B?CC?BCD@BBCBBABDFCCCBBDDD@CCBB?AABBBBBC@C@CBA=AA@@AA<A@CBBBBB?BC?BAB@BC>??8988;99:::(:@?BBCCBBBBA=A=AA@A?A>BACCC?BA:::>?>A?BBC=BAA>@B@@AACCBCC?????A:::BBBBCBB?AAAAB:;;ACCBCBAA@@
@ATNG8:05207:06176
GATGGTAGTATCTGTCTACGAGAGCCAGAAGATCAGGAACTCTAGAAGAATTCAGATTTTTAACACGAGAGTAAACGTAAAAAGAAGGTTTTACAAGACTCACGTTAACAATATTGCAGCAGTACGCACACAATCGAAGCGCAGTAAGGATGGCTAGTGTAACTAGCAAGAATACCACGAAAGCAAGAAAAAGAAGTACGCTATTAACTATTAACGTACCTGTCTCTTCCGAAACGAATGAGTACGTGTGACGTACGTGAGCTACCATCGACGAATAGAAGTCT
+
8<;C?BCCBBBB@@@9966==>>CB>BBB?ABBB@@>@>BAAAABC?BC>?<?>>98989(9<AABAAABA>??8=@;;;;;*;C@C@DCC9ACA?ACCCCECBB@B@CB>@BC?BBB@@ACCCDDCCCCBB@CCBC@AAACB????B?C:::;CBABCCC@CCD;99?AA>>>=:>>BBB=A??<@EGDD2BC?BA???A@@@<@:==AA<B<B?BBB@CCBBBBC>A>ACD>BBB?BBBBBBBDBBBCCCBAACCCBBBBABA?CB??@@BB@AA@A?B:::
@ATNG8:05207:06196
GATGGTAGTATATCGCGTCGCTATCCAGAAGATCAGGAACTCTAGAAGAATTCAGATTTTTAACACGAGAGTAAACGTAAAAAGAAGGTTTTACAAGACTCACGTTAACAATATTGCAGCAGTACGCACACAATCGAAGCGCAGTAAGGATGGCTAGTGTAACTAGCAAGAATACCACGAAAGCAAGAAAAAAGAAGTACGCTATTAACTATTAACGTACCTGTCTCTTCCGAAACGATGAGTACTATAGACTATCTGAGACTACCATCGTTCGGTCAGAGTCT
+
BAAA?CCC@@@>>?@@=@CCBCCBB?@BA?BBB@AA@D?EE;99;@?BC;@9>?00////$/)//:;:>>;489.99;>:<<*<=8=:CDD9DCGAAAABBAB;;79=AA?EBB?AACBCCDDBBB;;:BBB@CA@@?BAAAB???>A>A;;6;A@@BB??=????A@<@@,0063<//4=5;883777788%8=7;<7999<::6;==>=A;A=>>ABB@BBBAAAB?@@@@A<>000??/34<=9:;=:7779=====<==BB?BBCAC=9949@>==>;78
@ATNG8:05207:06202
GATGGTAGTGTGTCTCTGAGACGTAGTACTCATTCGTTTCGGAAGAGACAGGTACGTTTAATAGTTAATAGCGTAACTTCTTTTTCTTTGCTTTCGTGGTATTCTTGCTAGTTACACTAGCCATCCTTACTGCGCTTCGATTGTGTGCGTACTGCTGCAATATTGTTAACGTGAGTCTTGTAAAAACCTTCTTTTTACGTTTACTCTCGTGTTAAAAATCTGAATTCTTCTAGAGTTCCTGATCTTCTGGGATGCTGTGCGCAGTGCCTACCATCGTTCGGTCAGAGTCGT
+
::<@@B:;5:554=@B=>>A0//777;795544.4:<=4<<9=8;;556;<8>AC@=D4945@?A=C@CCCBB??5998==999'99=3::;@7;<>>9<65.5<.5555=A;>@A@@@?A499:4::@>@@AA@@:@@@@=B@@@@?AABAA@@@A;;5;??;?@:A;??@@A@@AA7@99999(9<E299999(5@@@B499:99>@>99.4444$499;<7;5:@499>>:5949=998@AA?ACA@5<0000=<;=@000/0/6<?><@>99619>:==<@:<<000
@ATNG8:05213:06168
GATGGTAGGAGACACGTCGCACACGTACTCATTCGTTTCGGAAGAGACAGGTACGTTAATAGTTAATAGCGTACTTCTTTTTCTTGCTTTCGTGGTATTCTTGCTAGTTACACTAGCCATCCTTACTGCGCTTCGATTGTGTGCGTACTGCTGCAATATTGTTAACGTGAGTCTTGTAAAACCTTCTTTTTACGTTTACCCTCGTGTTAAAAATCTGAATTCTTCTAGAGTTCCTGATCTTCTGGGTCTACGCTCGTCGCGCTACCATCGTTCGGTCAGAGTCT
+
45<>:>BB?CECBBABA>>=@ABBBBBCCCBB@BCDD>HC?C?A@@BB@@?ADCDE@D?CAA@?B?BCCCCCC?A6?<888'<:13733(344:6;;=8BB=998AAA>BBB???AB??@@@C?BA??@>>=:>=@@;?@=888=C;;;@;;<AB<@@A<;;6;7;>>D;;;87057777+5/54;;;==.5698;4666-33///5/7>::*999994727727...3772725559992../818999>AA>=;;;>>>A???<@@;;;=@@<>>>@??>A;
@ATNG8:05213:06180
GATGGTAGCTATACGTATATCTATGACTCATTCGTTTCGGAAGAGACAGGTACGTTAATAGTTAATAGCGTACTTCTTTTTCTTGCTTTCGTGGTATTCTTGCTAGTTACACTAGCCATCCTTACTGCGCTTCGATTGTGTGCGTACTGCTGCAATATTGTTAACGTGAGTCTTGTAAAACCTTCTTTTTACGTTTACTCTCGTGTTAAAAATCTGAATTCTTCTAGAGTTCCTGATCTTCTGGTATGACTAGTGTACTACTACCATCGTTCGGTCAGAGTCT
+
?@CC@CBCBCCCBBBBCBBBCDDCCBAAB@@<@A@B=BB@C@@A@CCDD@CCCCD@C>?@CC@C?BBBCCBBBA>:9999)9@=@@CD>EDDC?AAC@BB?BBCCBB>>>?BCCCC?DCD?B?CC?988??=A@@@=BAA;;;@>>>@@@9::>8:;;=??:=:=>>A@@@@?:=8888,89>988888(8@>CB9?>>>@@@A@@:>>=>/=;;;?;?<?D=AAAAC>>;>;?>>>>>;>AA<AAAA;;;@@@@@@@@@A???:=>?>>:=A=AAAA@@=>>
@ATNG8:05219:06164
GATGGTAGTGTGTCTCTGAGAGTAGTACTCATTCGTTTCGGAAGAGACAGGTACGTTAATAGTTAATAGCGTACTTCTTTTTCTTGCTTTCGTGGTATTCTTGCTAGTTACACTAGCCATCCTTACTGCGCTTCGATTGTGTGCGTACTGCTGCAATATTGTTAACGTGAGTCTTGTAAAACCTTCTTTTTACGTTTACTCTCGTGTTAAAAATCTGAATTCTTCTAGAGTTCCTGATCTTCTGGAGATATCATCAGCGAGCTACCATCGTTCGGTCAGAGTCT
+
::BB6544::;;4::556;;;666>>>?@=<<9<?AC=CC?C=:95?:?@;99555267<@>B7?=;<BBBA><===>>>@,;;5999=5=95919<A;?@:>@?@CCACC@@@CCC<@A@?B?BBBC;;;B>@@;;7;<C@A;;;A@AAA:9992944.4:7<8<=>BBBBB?:==CCC9CAC>@BBBB0BBBCC>BBCBBBBA@@@BGEE5C@@??9>99:49=>=999?B?@A??9:69@A=BBABC:::BB@B?@@@>??@?CA@@A6::;>:99?@>59
@ATNG8:05223:06160
GATGGTAGCGAGCGAGTGTGTATACCAGAAGATCAGGAACTCTAGAAGAATTCAGATTTTTAACACGAGAGTAAACGTAAAAAGAAGGTTTTACAAGACTCACGTTAACAATATTGCAGCAGTACGCACACAATCGAAGCGCAGTAAGGATGGCTAGTGTAACTAGCAAGAATACCACGAAAGCAAGAAAAAGAAGTACGCTATTAACTATTAACGTACCTGTCTCTTCCGAAACGAATGAGTACGTGTGCGACGTGTCTCCTACCATCGTTCGGTCAGAGTCT
+
BCCC?CCCCCBBABCDCCCCDCABBACCC@CCCCBB?B@BBBBEBB>BB>@<@BCCCCCC5CAGDECEBBBBB@8?B9::::*;B@@<@@A9AFDACCCCCCC@@>@@DD@BBB@CCC@@@BBCCBCBBDBB@BGCC@BBCCBBBB@C@CCB?BDCCCCCC@CBBBBA@DD@???=??CCC<ABB>BBBBB3BB@BBABCCCBB?B>BBCC>A>=?BBB?BBBDCCA@C?AAC=CCC?ABBBBBBBBBCCCCBBBBCDAAA?BBC?B@@>@=@?:>?CBCBC::
@ATNG8:05226:06170
GATGTAGTATCTGCACACTCTGTCCAGAAGATCAGGAACTCTAGAAGAATTCAGATTTTTAACACGAGAGTAAACGTAAAAGAAGGTTTTACAAGACTCACGTTAACAATATTGCAGCAGTACGCACACAATCGAAGCGCAGTAAGGATGGCTAGTGTAACTAGCAAGAATACCACGAAAGCAAGAAAAAGAAGTACGCTATTAACTATTAACGTACCTGTCTCTTCCGAAACGAATGAGTACTATAGACTATCTGAGACTACCATCGTTCGGTCAGAGTCT
+
ABCCCCCBBBBCBBBC>===@DCC?A;;.5>@A;;6;6:DCBBBD?BC@D@AA?9:::9):;@<>A??@<899,:=;;99&4:494;99+=9:69@A@ABB;;:;?BB@CCB@DBAABCCHGEBBBB;;<=@AAC?BCBCCBBC?B?BBB>AACDC????BBBCCE?BB?BAA@BAABB=BAB?ABBBB3AA?ABA?AAAAB:>:>>AA=A<BBBBB?BAA@@?B?C>AAB=B??<?AA@ABBBBBB@ABB>>ABBBBBBBBB?BAB??5:9>ABBBBBBBB
@ATNG8:05227:06185
GATGGTAGTGTCATATGAGAGTGTGTACTCATTCGTTTCGGAAGAGACAGGTACGTTAATAGTTAATAGCGTACTTCTTTTTCTTGCTTTCGTGGTATTCTTGCTAGTTACACTAGCCATCCTTACTGCGCTTCGATTGTGTGCGTACTGCTGCAATATTGTTAACGTGAGTCTTGTAAAACCTTCTTTTTACGTTTACTCTCGTGTTAAAAATCTGAATTCTTCTAGAGTTCCTGATCTTCTGGAGATATCATCAGCGAGCTACCATCGTTCGGTCAGAGTCT
+
8:;>:>CBBBCCCBBBDCBCCCCCCCBBBC;:6;@?@9@A=@<?>>@BBC@CCCCJAI@BBB@<C@CCCFECBBB=::;:;*;>9>@BB>CCCC?C;;79B>;;:D:;8:CBBCCCB@CDLAB@HDCBCCCC=;;CC?BCB;;;CBBBCCCECCDABBB>AA=@?BBBBBBDDG@BBBBB8B?B@BBCCC5CCDCD>CBBBDGJBCB=@AAA0A@@BCBGAEEA;;;BBBB>B?A@@CCC?AAFAGCCDCCBDBCBBBJCDCEBB@BCCCF@A@?@CCBBBBAA
@ATNG8:05236:06191
GATGGTAGATATATGCACGCTCTACCAGAAGATCAGGAACTCTAGAAGAATTCAGATTTTTAACACGAGAGTAAACGTAAAAAGAAGGTTTTACAAGACTCACGTTAACAATATTGCAGCAGTACGCACACAATCGAAGCGCAGTAAGGATGGCTAGTGTAACTAGCAAGAATACCACGAAAGCAAGAAAAAGAAGTACGCTATTAACTATTAACGTACCTGTCTCTTCCGAAACGAATGAGTACGAGAGAGCACTCGTGTCTACCATCGTTCGGTCAGAGTCT
+
BBBB@CCCCDDBCBBBCCCCMCCBB?BCC@BBDDCC@C@BBBCCCC?CB?B?BAA?????1??BFC@AABB?>=789;@??>0>;:;255509BD@DBBCCDDBB;:;;C@C@A>ACCCCCCCBBCBBBBDD@A@AD@B@A?BBBB?B@BBA>ACCCCDBB?BBDCDC?BB?BBB<@?CCE>BBB?BBBBB3BC??@?BB@@AA<?<?@@C=B=;;CAB>AAB???B?B?BBC=C::5:??@BBABABCBB>CB9:9CAA=>>?A<>>>7959B>A>???A???
@ATNG8:05239:06166
GATGGTAGTACATGATAGACGACACCAGAAGATCAGGAACTCTAGAAGAATTACAGATTTTTAACACGAGAGTAAACGTAAAAAGATGGTTTTACAAGACTCACGTTAACAATATTGCAGCAGTACGCACACAATCGAAGCGCAGTAAGGATGGCTAGTGTAACTAGCAAGAATACCACGAAAGCAAGAAAAAGAAGTACGCTATTAACTATTAACGTACCTTTCTCTTCCGAAACGAATGAGTACCTCTCAGACGCTCGTCCTACCATCGTTCGGTCAGAGTCT
+
344505>CCBC@?;;>=AA=<A>:;05595;;;;;;7<7;;;556:277)/)//8944444$4.44<<<===B=B;??;;999*9;;@=?@<2<>>:<<@ACCB??=@@AD?BAB?BABBCA@ACCCBBBBCC@BBBC?CBBABCBD@DBDAA>BCFECBBB?BCCDCC?BB>ABB=??CED>???9<<<<<.?A?BCBBCAABC?B?BBCD=A<A@CBD@CC=BBCD@G@BBB>BCC@CACCDCC?BB@BBBB@@@BCBBB@BBB@BBBCC?AC?AACCCBBBB
@ATNG8:05246:06203
GATGGTAGCACACGAGATCTCATCGTACTCATTCGTTTCGGAAGAGACAGGTACGTTAATAGTTAATAGCGTACTTCTTTTTCTTGCTTTCGTGGTATTCTTGCTAGTTACACTAGCCATCCTTACTGCGCTTCGATTGTGTGCGTACTGCTGCAATATTGTTAACGTGAGTCTTGTAAAACCTTCTTTTTACGTTTACTCTCGTGTTAAAAATCTGAATTCTTCTAGAGTTCCTGATCTTCTGGCGCTCTGTCACGTCTGCTACCATCGTTCGGTCAGAGTCT
+
?:@C?CBCCCCABBBCDDCCCCBBCCBBBC::8:BBB?BJ@B?BDDDCCC?CCCCC@C?BCCD@C?CAAACCCCC>?????.@A?B?>?:?CCC@CCC@CC9::BBBB@BBBBCCBA;@@B>A>ABA@B>>><AAAA9@@@@>;>@@@@@@A@@@=???<>>;>=BAAA>>>AA<@@@AA5A=D<A====,=;99;*--3---99:=;?EED/?==<B=B<??;?@@@???<B;??AA==7::>9:668///:=:>>?;;;>>@A=B>>>><@@<@B@@@A???
@ATNG8:05247:06164
GATGGTAGTGATACAGATCAGACACCAGAAGATCAGGAACTCTAGAAGAATTCAGATTTTAACACGAGAGTAAACGTAAAAGAAGGTTTTACAAGACTCACGTTAACAATATTGCAGCAGTACGCACACAATCTAAGCGCAGTAAGGATGGCTAGTGTAACTAGCAAGAATACCACGAAAGCAAGAAAAAGAAGTACGCTATTAACTATTAACGTACCTGTCTCTTCCGAAACGAATGAGTACTGCGTCTCACTCTCGCCTACCATCGTTCGGTCAGAGTCT
+
BDBB=@:;9;5<B=>===CCDECCC?BCC?CBCDDDACACBBBBBB?BB>A?AA@9:::3:<AABBBB@@999,9@??@@9?D?G7;;;-;::7:BBBBBABA=@=;;6;AB<BBCABBCCAABCBBBBBABBBC?CBCBBCBB?B?B;;7;A@@@@@?=A@@@?@<?>9<@=6@==BB<A;@>@AABA1???AA?AA555<;A:>>>><@;97@@?9?CBBBBA>A=???8?A@?BBBBBBBBBBBBBBB???BBBBB@DBA>BA@AC99:?ABBBAAABB
@ATNG8:05200:06248
GATGGTAGCACACGAGATCTCATCGTACTCATTCGTTTCGGAAGAGACAGGTACGTTAATAGTTAATAGCGTACTTCTTTTTCTTGCTTTCGTGGTATTCTTGCTAGTTACACTAGCCATCCTTACTGCGCTTCGATTTGTGCGTACTGCTGCAATATTGTTAACGTGAGTCTTGTAAAACCTTCTTCTTACGTTTACTCTCGTGTTAAAAATCTGAATTCTTCTAGAGTTCCTGATCTTCTGGGTGCGCTACAGTCTCTCTACCATCGTTCGGTCAGAGTCT
+
865>:>?AAB@@@B?@DDDCCC>>C>>>>CBB@CCCF?DD@C@CCCCCCC@CCCCC@B@BECC@C;=<<>>>>>>8=9999)==8=BCC=CCCC?BBB?BB:???@@@=BBBBBBBB?CBB?B?BBBBBAAA=AA>>=8=A?;;;>>CCDCBAA>@A@?@@;?<;AA>>>BAA;>9867'77>9<=:==;BABBB>@ABBCA@?==08888(8>>=?=?<?@;?>>>@@B:=:=A@@??5;888-8==BA===?BAAA==>A>>:>@?>?;==8=@C@@@C@@
@ATNG8:05202:06259
GATGGTAGACATATCGTACTTTCTGTACTCATTCGTTTCGGAAGAGACAGGTACGTTAATAGTTAATAGCGTACTTCTTTTTCTTGCTTTCGTGGTATTCTTGCTAGTTACACTAGCCATCCTTACTGCGCTTCGATTGTGTGCGTACTGCTGCAATATTGTTAACGTGAGTCTTGTAAAACCTTCTTTTTACGTTTACTCTCGTGTTAAAAATCTGAATTCTTCTAGAGTTCCTGATCTTCTGGATATGAGTGACTCGTGCTACCATCGTTCGGTCAGAGTCT
+
959D@BBBBBCBA@AA?BBDC>CCCCCCCBAA<AB@A8>@:>=BB??;@A?@@BAB=@>ACDE@C@BBBBCBB=B9B====+;;9ABBB<@BDE?BDD?BB?@@?BBC@B???BCAA799A>A?CA>>>898:==@A=@??????@===>;;:??<?A@=BB<A<??A;;;AAB=A????6?=A=@@A@@.====?188>>>>;;:?;>?>=*7;<<@5>9=>;AAA<<<D=C8>>@>>><AAB<@>>>?:::=?@AAB@@@A@@:==@BB=AA;@@@@==>99
@ATNG8:05214:06257
GATGGTAGGCGACATACATACGCGCCAGAAGATCAGGAACTCTAGAAGAATTCAGATTTTTAACACGAGAGTAAACGTAAAAAGAAGGTTTTACAAGACTCACGTTAACAATATTGCAGCAGTACGCACACAATCGAAGCGCAGTAAGGATGGCTAGTGTAACTAGCAAGAATACCACGAAAGCAGGAAAAAGAAGTACGCTATTAACTATTAACGTACCTGTCTCTTCCGAAACGAATGAGTACGATGAGAGAGCTCTCTCTACCATCGTTCGGTCAGAGTCT
+
:55<9<BB?A9;9CCDCCDFCBBBB?BCC@CCCCBB@B@CCCCCCD@CC?B?A@B;;;;;*;>CBCBCCCCBC@9@C;;;;;';<;<=<<<0<@;7;G>CCBBBB>B=@@;?AB?BBBBBBBBDCECBBCAA>AAAC@CBBBBCBC@E@B:::;CCCCBCC@ABBCCC?BB@BBB?AACCD>>>?@29999.9A>BAAAEDBBA?B?BAA==D===BCE?CBAAACC@D?ABB=BAA>ABCBBCBBB???BBBBBBCBA=======AA@;><?B?BCDCCCBAA
@ATNG8:05217:06212
GATGGTAGCAGACGTGACAGAGCGCCAGAAGATCAGGAACTCTAGAAGAATTCAGATTTTTAACACGAGAGTAAACGTAAGAAGAAGTTTTTACAAGACTCACGTTAACAATATTGCAGCAGTACGCACACAATCGAAGCGCAGTAAGGATGGCTAGTGTAACTAGCAAGAATACCACGAAAGCAAGAAAAAGAAGTACACTATTAACTATTAACGTACCTGTCTCTTCCGAAACGAATGAGTACCTCTCAGACGCTCGTCCTACCATCGTTCGGTCAGAGTCT
+
=;?B?BBBCCCCCCBCBCDDDDCCC@CCC@CBBBDD?C>BBBBCCC@CC>A?BCBAAAAA2A?BBBBCCCCCDD>??AF@@A=@B=:;:::(<BB?CCCCDDBBB@D@CC@CCCACCCCCCCCCCCCCBAAB?BCBB>@BBBBBAB?D@D??=?DDCBAAAACCBBBB?BC?BBB<>?BBC=B9999CCCC2CC?A===A???C<B<@@88188===>D<@>788??;?<@@@9@BB=;;;?====DAAAA?@>>>A<=<=9=?@;@8::A<>>;AA?>>:::?
@ATNG8:05220:06259
GATGGTAGAGTATCATGTGTATCTCCAGAAGATCAGGAACTCTAGAAGAATTCAGATTTTTAACACGAGAGTAAACGTAAAAGAAGGTTTTACAAGACTCACGTTAACAATATTGCAGCAGTACGCACACTATCGAAGCGCAGTAAGGATGGCTAGTGTAACTAGCAAGAATTCCACGAAAGCAAGAAAAAGAAGTACGCTATTAACTATTAACGTACCTGTCTCTTCCGAAACGAATGAGTACGTGTGACGTACGTGAGCTACCATCGTTCGGTCAGAGTCT
+
6:9@;?@;;9;;;<CCDDFD;;9;;.999.5?@>:@:@?@@@DCBC?BB@B?BCBBBCDC1;::B?A?A@@<;;/999;::-5A7A7AAA1@;D@CCDGBB;:<@C@CB@DBB>ACC?AACCCCCCCCCDCCBBBA=@@@ACCBB8<7;;;7;CDCDBCD?CBCCDE?BA?A=?<?AABB>BAA?@@@AA2@B?BBCDB999B=A=AAA>:>;76;@@<@@:99???C>@AB>A@A?899BBBDD???ADCBBAAAAB::9BBB>A????:?=:?A9::@A::
@ATNG8:05227:06233
GATGGTAGAGAGAGCTCTCTCATCGTACTCATTCGTTTCGGAAGAGACAGGTACGTTAATAGTTAATAGCGTACTTCTTTTTCTTGCTTTCGTGGTATTCTTGCTAGTTACACTAGCCATCCTTACTGCGCTTCGATTGTGTGCGTACTGCTGCAATATTGTTAACGTGAGTCTTGTAAAACCTTCTTTTTACGTTTACTCTCGTGTTAAAAATCTGAATTCTTCTAGAGTTCCTATCTTCTGGATACACTCATGTGCACCTACCATCGTTCGGTCAGAGTCT
+
8::C@DA@BCCCDCDCCC>CC??>BBDCDCBC@BFJJ?CCACACCBBCBD@CCCBB@B?BBBC@D@CCCCCCB==9BB===+A<9===818BAC@BBB?CC7:99BBB?BBBBBBBC@BB?<@<@BC@@>==:=@@@<??@A???@@@AAA@??@<>>><AA=A<@@@@CAAAA9<==<<-<:@<>>DDD/@@???9?==>??A??>=AACA/A??@C=B:==<@@BB====B=;;;?A6;;=9=>?=>=?>??=;;;??:=>@>>>>??<?@;>?=====??
@ATNG8:05228:06222
GATGGTAGGCGTGTGAGAGTCTGCCCAGAAGATCAGGAACTCTAGAAGAATTCAGATTTTAACACGAGAGTAAACGTAAAAGAAGGTTTTACAAGACTCACGTTAACAATATTGCAGCAGTACGCACACAATCGAAGCGCAGTAAGGATGGCTAGTGTAACTAGCAAGAATACCACGAAAGCAAGAAAAAGAAGTACGCTATTAACTATTAACGTACCTGTCTCTTCCGAAACTAATGAGTACGATGAGATCTCGTTGCTACCATCGTTCTGTCAGAGTCT
+
8::C>@@D@DCAAAABCCC@AABC>7CCCACCDCCB@E?BBCCBA@=A@=@=AA@;;;:*4<:>?BCCBBBBB>BCA@?=299293:::*9>A?BBBAAA?9839<@A?B?>:?==;;;==>>@AAA@@@7;:??<??BB??>A=B=AAB?BBAAABBB?BB>>?B@A@=AAB:@@>>>8?@A?BBBBB39:7:@@=>;;;:;@;;;;C1818>====??>>;;;=A=AAA8=;;5;>>>888A=>=@BBBA?>==:=BB@@<@:??@=A@BCCBB:;:AA
@ATNG8:05229:06232
GATGGTAGGTGCACATGAGTGTATCCAGAAGATCAGGAACTCTAGAAGAATTCAGATCTTTAACACGAGAGTAAACGTAAAAAGAAGGTTTTACAAGACTCACGTTAACAATATTGCAGCAGTACGCACACAATCGAAGCGCAGTAAGGATGGCTAGTGTAACTAGCAAGAATACCACGAAAGCAAGAAAAAGAAGTACGCTATTAACTATTAACGTACCTGTCTCTTCCGAAACGAATGAGTACTGCGTCTCACTCTCGCCTACCATCGTTCTGTCAGAGTCT
+
?A@D@CCC?C??@@@@AADGEA@AC@DBA<ACCCBB?B?BCCCCCD?CC<A>ACCCCBBD=B@CCCBCBBB99:.:B::::;*;@=@=@;;1;B@<@A<ACDDDD?B?BC@CCC?BBBCCBCBBBBBBCCBB?BCBC>@AABBCBB?B@BBB@ABBCBAAA=BBBB@@=BB>BCB;==BBB9@==;=CCDC3@@<@;<;AB@@?<A<AAAA<A:@>BBDACCBBBCC@B@CCD=BBB?CCCCCBBBBBBCCCDCBBCCCCC?CCC@CCCCD?AABCCCCCCBBB
@ATNG8:05229:06244
GATGGTAGAGAGAGCTCTTCATCGTACTCATTCGTTTCGGAAGAGACAGGTACGTTAATAGTTAATAGCGTACTTCTTTTTCTTGCTTTCGTGGTATTCTTGCTAGTTACACTAGCCATCCTTACTGCGCTTCGATTGTGTGCGTACTGCTGCAATATTGTTAACGTGAGTCTTGTAAAACCTTCTTTTTACGTTTACTCTCGTGTTAAAAATCTGAATTCTTCTAGAGTTCCTGATCTTCTGGGTCTACGCTCGTCGCGCTACCATCGTTCGGTCAGAGTCT
+
///;6;=ABBBBBCDFCC@DBBBBBBABB;;7;@AC=CC?C@C;;=AAJBKDDDC@CACCBA?AADCBBBB@;;9<<<<<+<@9BFFD=BBCD>A@C?CD::;?BBB>BBBBBBBB@BBB@B@B@AA999??AA?A<@==>AAA>>>@@>>>@@:===:8818;?@A@===@@:>>BBA5=:=:==AAA/@@@@A3;;>>>>ABBA<=@@@,=///<6:6>=:=@BB<;;=A=A???AA<>?AA:==>>>>==>>888=;;;;>:>?@?@<==:=@AA@;;:;
@ATNG8:05230:06231
GATGGTAGCTCGCTGATGATATCTCCAGAAGATCAGGAACTCTAGAAGAATTCAGATTTTTAACACGAGAGTAAACGTAAAAGAAGGTTTTACAAGACTCACGTTAACAATATTGCAGCAGTACGCACACAATCGAAGCGCAGTAAGGTGGCTAGTGTAACTAGCAAGAATACCACGAAAGCAAGAAAAAGAAGTACGCTATTAACTATTAACGTACCTGTCTCTTCCGAAACGAATGAGTACGTGTGACGTACGTGAGCTACCATCGTTCGGTCAGAGTCT
+
;<BC@CCCA<;====BBA:;;965;7;;;7;;BBDD@C@???996@=@@@>9<A;83889$85;98A<>?9379+97;999+9>49.555&59949;;;;==5;:9<AA>BBE?BABACBBBFCBBBCCBA?CCCD?AABBCCBC?C?@@=@@CCBBBE?@??BCC>?;<?BB?CABBE<433477;<=.;@>BB=C==BB@=@?@?@@?A=??AAB?CBA@?>B=@<??>5>;;4;@@@BBBB@@@BBAACCD?@@ABBBBC?B????<?@???@BBCAAA
@ATNG8:05241:06254
GATGGTAGATACTCGCTGATACACCCAGAAGATCAGGAACTCTAGAAGAATTCAGATTTTTAACACGAGAGTAAACGTAAAAAGAAGGTTTTACAAGACTCACGTTAACAATATTGCAGCAGTACGCACACAATCGAAGCGCAGTAAGGATGGCTAGTGTAACTAGCAAGAATACCACGAAAGCAAGAAAAAGAAGTACGCTATTAACTATTAACGTACCTGTCTCTTCCGAAACGAATGAGTACGATGAGATCTCGTGTGCTACCATCGATGGATCTGAGTCT
+
:65=9<ACC@?>@;69AACCCAAAA<ACC@CBAACC?B?BAA@@?A?AA>B>AA?AAAAA2@9@>?A>793333(3399999(995:8<<=2==?BCHCCCBCBC@D@CC@BBB?BBBBCBBBCCFEHCCCB?@@@A=@AA@@AAA>C@CCC?CCCCBBAC?BBBBBC?BB?BCC@C@@AA:?8829=>=?1?A?AA@?@A@@@<B<?>>><><@ACBB?BB??@BB?B?AAA<@CC?B@AACC??????A=:::;;8879979<7<?<<<;C=?<=<?@?747
@ATNG8:05242:06212
GATGTAGACATATCGTACTCTCTGTACTCATTCGTTTCGGAAGAGACAGGTACGTTAATAGTTAATAGCGTACTTCTTTTTTCTTGCTTCGTGGTATTCTTGCTAGTTACACTAGCCATCCTTACTGCGCTTCGATTGTGTGCGTACTGCTGCAATATTGTTTAACGTGAGTCTTGTAAAACCTTCTTTTTACGTTTACTCTCGCGTTAAAAATCTGAATTCTTCTGAGTTCCTGATCTTCTGGGCTGCGCTGATATGCGCTACCATCGTTCGGTCAGAGTCT
+
>=9445:<@DBBAABAECCCCDCCBA@@@9919AA@<BC@C@@AABDBD?CBCBB?C?BAAA8:48CBBBC?9<3773333#383833.3<8=6>?><?B589@AAA>BAAAA=<<9=78188==@???AA=BAAE588?>>>@@@@@>>>@@A=>;:4888'2388977:::9285555)5+2,29==>*22=<<4;99///89==08888(7;=;:7:<??<@;;;@@<A9@@>?=>:88==1;///8665B@>>>=<====:;;;=@7==7///9=<:>>
@ATNG8:05247:06254
GATGGTAGCTCTGCTCTGACTCTCTACTCATTCGTTTCGGAAGAGACAGGTACGTTAATAGTTAATAGCTGTACTTCTTTTTCTTGCTTTCGTGGTATTCTTGCTAGTTACACTAGCCATCCTTACTGCGCTTCGATTGTGTGCGTACTTGCTGCAATATTGTTAACGTGAGTCTTGTAAAACCTTCTTTTTACGTTTACTCTCGTGTTAAAAATCTGAATTTCTTCTAGACGTTCCTGATCTTCTGGGTGCGCTACAGTCTCTCTACATCGTTCGGTCAGAGTCTT
+
<;;57<555<<<@=655<:;9;99995////)///:39;:>:=666=>>9@;;;;15.5;;:8=7:7///////:69<?>>+>>:@===29994.49<344.4433345:844/666)///)/177<<556<5;<5526>=569@====.444:44.444.44.43845/9///<6<<>@@0>7<.55555$599<<4<665<::444.4444$44:::.44)497:4448:895:8<<::88.335;4;;<<;544:8434444;<<<555=.445444;;;555.
@ATNG8:05199:06260
GATGGTAGACATATCGTACTCTCTGTACTCATTCGTTTCGGAAGAGACAGGTACGTTAATAGTTAATAGCGTACTTCTTTTTCTTGCTTTCGTGGTATTCTTGCTAGTTACACTAGCCATCCTTACTGCGCTTCGATTGTTTGCGTACTGCTGCAATATTTTAACGTGAGTCTTGTAAAACCTTCTTTTTACGTTTACTCTCGTGTTAAAAATCTGAATTCTTCTAGAGTTCCTGATCTTCTGGATACACTCATGTGCACCTACCATCGTTCGGTCAGAGTCT
+
=:?D;BBACBBBCBBBCCCCCCCECCCCCD;;7;@@?7=C?C@DCCBBCB?CCCCC@C@BBBC?B?BBCBCBB=C?CBCBB3BC?DAA@<@@@@?B>><?B?@@AAAA>AA@BBB??7==A7:5:><=<=;;5;?@@<@DE:AA;;;ABBBB;;;5;:;??2?<===>>>CCC<@;;::*:<?<:9::;):?BBB>CAA@DECBCA4:;:;';:9;C@C@CD@CCBBCCC>A>ABABBB>??C?DCBBBBCBCBB988AA178>:>??AB<;;7;>>A@@A?>
@ATNG8:05211:06283
GATGGTAGTGTGTCTCTGAGAGTAGTACTCATTCGTTTCGGAAGAGACAGGTACGTTAATAGTTAATAGCGTACTTCTTTTTCTTGCTTTCGTGGTATTCTTGCTAGTTACACTAGCCATCCTTACTGCGCTTTCGATTGTGTGCGTACTGCTGCAATATTGTTAACGTGAGTCTTGTAAAACCTTCTTTTTACGTTTACTCTCGTGTTAAAAATCTGAATTTCTTCTAGAGTTCCTGATCTTCTGGTCTACTACACTGTACTCTACCATCGTTCGGTCAGAGTCT
+
;<:9658::;ABBBCBCDEBBACD;;6965<>:<;>>7>B?B;=?;99495==999.5.5><@=BAAAADCC<::?BCCCB2BB>;;9=5@=@A@CC><@C>A<<?>@;@>=@=>>>499A?B699B?>>;;;.;@??;??>@::9<<:>:;;;440999755058945555599495555&549.66AAA+<<<<A6>>?====;;;7<::<(99999.55)4924>>>>???B?CAAA992995.6;;@CBDDABBCC@@@CCCC@CC@@>4:;59<<>::;::
@ATNG8:05211:06295
GATGGACGAGCGTCTGAGAGGTACTCATTCGTTTCGGAAGAGACAGGTACGTTAATAGTTAATAGCGTACTTCTTTTTCTTGCTTTCGTGGTATTCTTGCTAGTTACACTAGCCATCCTTACTGCGCTTCGATTGTGTGCGTACTGCTGCAATATTGTTAACGTGAGTCTTGTAAAACCTTCTTTTACGTTTACTCTCGTGTTAAAAATCTTGAATTCTTCTAGAGTTCCTGATCTTCTGGCGCTCTGTCACGTCTGCTACCATCGTTCGGTCAGAGTCT
+
744<7<<BCBBCBDECCC@A?ABBCB999;BAB=@@<@>AABBBAB?AABBB?A?CCCB?F?B?@A?BBBB=;;;;;);@=A?A@<@BBB>B?@9::*000>;;7::=BBBBC=?>D=?;??9::????BB??<?CC???BBB>A==:;;=8=?>9=:,5-2787;>?A?9=::::(74<68565(25679)7<<:?A@?@@=CCCC3@98,9=5=7?@7?>;?;A=9<8@:;?<=6::=8555><:::::::???9:9@@=A@?7808A<>?AC??>?>
@ATNG8:05219:06260
GATGGTAGCACACGAGATCTCATCGTACTCATTCGTTTCGGAAGAGACAGGTACGTTAATAGTTAATAGCGTACTTCTTTTTCTTGCTTTCGTGGTATTCTTGCTAGTTACACTAGCCATCCTTACTGCGCTTCGATTGTGTGCGTACTGCTGCAATATTGTTAACGTGAGTCTTGTAAAACCTTCTTTTTACGTTTACTCTCGTGTTAAAAATCTGAATTCTTCTAGAGTCCTGATCTTCTGGGTGCGCTACAGTCTCTCTACCATCGTCGGTCAGAGTCT
+
9;;<9@<CBCBBCABDHDCCBB=>BBA?@?<A8@B?@7<<:@:A?ACBBB=?==99.5.5:;=9B<AC;99D>>>:BB@@@08855<<=7=CCC@BBA@CD>B??:89;987?>;<=?BBB?B?@A99999;7===>7:;@A;;;??<///7///)//66:;*/).58688998672222&206/55:::*:88=C1>222:::5222;:::)7555>:?:?D<>>=<65//)/:3358+--98.,-----<<97;;<AAA=::,//6///;6997-////6
@ATNG8:05220:06271
GATGGTAGGCGAGAGTGAGACGCAGTACTCATTCGTTTCGGAAGAGACAGGTACGTTAATAGTTAATAGCGTACTTCTTTTTCTTGCTTTCGTGGTATTCTTGCTAGTTACACTAGCCATCCTTACTGCGCTTCGATTGTGTGCGTACTGCTGCAATATTGTTAACGTGAGTCTTGTAAAACCTTCTTTTTACGTTTACTCTCTTGTTAAAAAATCTGAATTCTTCTAGAGTTCCTGATCTTCTGGGCTGCGCTGATATGCGCTACCATCGTTCGGTCAGAGTCT
+
344<6<@A?ABBBCCCCCCBBBCCDCCCCB:;:;BBD>EC@B?A@@BCCC?BBBBC@D??@AC?B@BCDBCBCCB???@@@.?C?ECBC>BC@?=?AA<@C=??@CDF?BBBBBCBB@BBB@B?B>>558=B:==??7::@@CAA<<<AAA8:8>9;<<=DD=C:??@BA@>;;59;<<=1<8<8=<BBB.;;?BB6;:>@>><8;>088888%877889>9>>7898///;6;4;>=>AB;;;<D8=7776///:<==A==<<//,/==AA;@@=AA??@???>
@ATNG8:05220:06274
GATGGTAGTATCTGTCTACGAGAGCCAGAAGATCAGAACTCTAGAAGAATTCAGATTTTTAACACGAGAGTAAACGTAAAAAGAATGGTTTTACAAGTACTCACGTTAACAATATTGCAGCAGTACGCACACAATCGAAGCGCAGTAAGGATGGCTAGTGTAACTAGCAAGAATACCACGAAAGCAAGAAAAAAAGAAGTTACGCTATTAACTATTAACTTTAACCTGTCTCATTTCCGAAATCGAATGAGTACACACTCTCATATGACACTACCATCGTTCGGTCAGAGTCT
+
3::;:@BB@@@=?@;995;;<<C;;5:;;.5::>00/2///555<7=;04-33333777$7399933373777.7;77999$/0)//3666,5550///999:955.45993:<<7<>>:;99<00///:7//,4;;;055<=>595273<00)0<88==;:74449997::6:::6:888=698833333777#7;37;4<>9::26.227788383256)879596//-----(-0555*--9946/333338.....5993358<888>>>8=989A85/)///.3667@
@ATNG8:05222:06284
GATGGAGTGTCATATGAGAGTGTGTACTCATTCGTTTCGGAAGAGACAGGTACGTTAATAGTTAATAGCGTACTTCTTTTTCTTGCTTTCGTGGTATTCTTGCTAGTTACACTAGCCATCCTTACTGCGCTTCGATTGTGTGCGTACTGCTGCAATATTGTTAACGTGAGTCTTGTAAAGCCTTCTTTTTACGTTTACTCTCGTGTTAAAAATCTGAATTCTTCTAGAGTTCCTGATCTTCTGGAGATACACATGATACTCTACCATCGTTCGGTCAGAGTCT
+
5>>>?CB666<>=>>CC>>>;666A=<;;/0+/;;:399:=6=BCBBBDAEFB;96549>@A<C=ABA@@9559554444$4<7=<<<6:;>A195;:9>6;;;;?G:C>999@@@=AB@6:4:BB@AACC=@@@@=AADCAAAAABAAD@@@C>@@@?AA<@<@B:99B@>>:><<<300)0*/////$/<?AA7@CC;@;6555.5555$599//)/2776<=?CC?C:C?B=699A=>>A=;9;CECAAAACBBCBABBCC888AAA?BB?B:;:CBC;;
@ATNG8:05224:06261
GATGGTAGCTCGCTGATGATATCTCCAGAAGATCAGGAACTCTAGAAGAATTCAGATTTTTAATCACGAGAGTAAACGTAAAAAGAAGGTTTTACAAGACTCACGTTAACAATATTGCAGCAGTACGCACACAATCGAAGCGCAGTAAGGATGGCTAGTGTAACTAGCAAGAATACCACGAAAGCAAGAAAAAAGAAGTACGCTATTAACTATTAACGTACCTGTCTCTTCCGAAACGAATGAGTACTATATACTATCTGAGACTACCATCGTTCGGTCAGAGAT
+
///<69>BB966<<@@BB@@@AAAA7A@@=AA?@@@>B>A@@;;5>7??:>:::8;8:::'978445999<====7=BBBDED5;;::=BBB<BCB@CEDDCCCCC@C?@A@DBB:;;@ABBBCCCCCCCCCB=@@BE=@?BBBABB@C?C::::CBBDCBB?BBCDCC?CC@>>?>A???B:A@@<>>@@@@(@C@BB@BB=>@@<@<>>@B:@=>>BBB@BCDBAAC@E?BCB=BCC@BBBBBAA@AAA::8==;?877>7738<6;??00)0>)////////
@ATNG8:05238:06304
GATGGTAGCTCTGCTCTGACTCTCGTACTCATTCGTTTCGGAGAGACAGGTACGTTAATAGTTAATAGCGTACTTCTTTTTCTTGCTTTCGTGGTATTCTTGCTAGTTACACTAGCCATCCTTACTGCGCTTCGATTGTGTGCGTACTGCTGCAATATTGTTAACGTGAGTCTTGTAAAACCTTCTTTTTACGTTTACTCTCGTGTTAAAAATCTGAATTCTTCTAGAGTTCCTGATCTTCTGGTAAGCGTGCATATATCTACCATCGTTCGGTCAGAGTCT
+
@:?C;ECCABBBC@ABCCCCBBECCCECBB995::;;6<C?BEDBCCCC?CCCCCAD@DCCB@BADBBBDCCCA@;;;;;*;@=A@BB<BBCCACCD@CC;;;<CCCACBCCCCCC?AAB?B?BBBBBBBA@CCCC@CBBABABBBAAACBBBC@BDD@CC?B@BBCCCCDCC@CCCCB:B>C=;;;;:*;CABB>BBBBMICAB@5;;;;*;BBBA@B@FG?BBCCCCC>A>ADCBBA@CBE@CC?@@@@BBBBCCCBBBBC?CAAAA>AA?BBBBCDB;;
@ATNG8:05239:06275
GATGGTAGCGCACACATAGATACGTATCATCTGTTTTCGGAAGAGACAGGTACGTTAATAGTTAATAGCGTAACTTCTTTTTCTTTGCTTTCGTGGTATTCTTGCTAGTTACACTAGCCATCCTTACTGCGCTTCGATTTGTGCGTACTGCTTGCATATTGTTAACGTGAGTCTTGTAAAAACCTTCTTTTTACGTTTACTCTCGTGTTAAAAATCTGAATTCTTCTAGAGTTCCTGATCTTCTGGGATAGCGACGCGATCATACCTACCATCGTTCGGTCAGAGTCT
+
89;C>AB;547///////6/////7;;97///////&/9174:<=???>::>;>?2913<883=8<>;>://*/:066888'//0(8797)37BB=BC@9=>-00;>0:79CCB@A@C@DBB>@=@ABAAA@@<@@;;;0;C;0000//---(--//9<29;6;4995565<=;8=55555$57@:@>@<<)56@=>2:54444444:.4444$44444057>>9;;;584<494:98988897:9.9@>?<?>:00//---6//)/6616678949:789;655;66
@ATNG8:05240:06270
GATGGTAGCGCGACGAGCGTAGACCCAGAAGATCAGGAACTCTAGAAGAATTCAGATTTTTAACACGAGAGTAAACGTAAAAAGAAGGTTTTACAAGACTCACGTTAACAATATTGCAGCAGTACGCACACAATCGAAGCGCAGTAAGGATGGCTAGTGTAACTAGCAAGAATACCACGAAAGCAAGAAAAAGAAGTACGCTATTAACTATTAACGTACCTGTCTCTTCCGAAACGAATGAGTACGATGAGAGAGCTCTCTCTACCATCGTTCGGTCAGAGTCT
+
BCDD@CD??AAABBCCBBBDCEABA=BCCBCCCCBB?A?BBDCCCC?CD?B@BA?99999)9@ABBBCB@A?>;3<>9:::;*;C>C=AAA7BCCACCCCCCCCB@B?BC?BCC@AAAABCECDDCBBBBBB@CCCC?BBBBAAAC>B?BAA?BBBCACCC?CAACCC?BB>989499ABA;???9?@@@@2=>;?>=>B@@>=:=:??AA=A=AACCC>AABCCCC?C?BBB>BAA>ABBBCBAAB@@@DACA@>;::?==>=A=ECA>=9=<9=@BCBB:;;
@ATNG8:05242:06287
GATGGTAGCGCGACGAGCGTAGACCCAGAAGATCAGGAACTCTAGAAGAATTCAGATTTTTAACACGAGAGTAAAACGTAAAAAGAAGGTTTTACAAGACTCACGTTAACAATATTGCAGCAGTACGCACACAATCGAAGCGCAGTAAGGATGGCTAGTGTAACTAGCAAGAATACCACGAAAGCAAGAAAAAAGAAGTACGCTATTAACTATTAACGTACCTGTCTCTTCCGAAACGATGAGTACGATGAGATCTCGTGTGCTACCATCGTTCGGTCAGAGTCT
+
;<<<5:555<<<<===>:;6>CCCC=B@A;??99//)/)///;;///5>7>9<558====+:7;?:?;;<83333&379<=?@+<<7<49;;0;<>9>C966;;==7<<>>8>>?;?@A@BBCCCCB@A@A@@;?@??;>AA???AA?C@A00+000/87798<;88==8==5833.377::2::=7<;???>'8875559:777939465771949:>9838?==88869588:.6/////677788885;95522255669925+57955-5:49:555:777
@ATNG8:05244:06287
GATGGTAGTAGTACACTAGTCATACCAGAAGATCAGGAACTCTAGAAGAATTCAGATTTTTAACACGAGAGTAAACGTAAAAAGAAGGTTTTACAAGACTCACGTTAACAATATTGCAGCAGTACGCACACAATCGAAGCGCAGTAAGGATGGCTAGTGTAACTAGCAAGAATACCACGAAAGCAAGAAAAAGAAGTACGCTATTAACTATTAACGTACCTGTCTCTTCCGAGACGAATGAGTACACATCGTCGTGTCGTGCTACCATCGTTCGGTCAGAGTCT
+
@BA@?ACAAA@@955:;BBBBCCCC@A@CACDCBBB@B?CCC<;;E?BB6;4:@444444$47::8;:595<<A68845555$55.5.55506=>:AC9=9@;??>@<@??ABE<@ABCCFICCCDCDCBBD@DCBB?CCDCAAAC@D>@@A>ADBBBBBC?BBBDBB>AA=9936:::::2998333337'8?:@=@@@@>>>;>=B@>>:><@@CCC<?@::9@C?C;=>AA@>>;?@?@@999@@>===CBAAA885;;;@C:<<A8868?=A>@BBB===
@ATNG8:05201:06312
GATGGTAGACATATCGTACTCTCTGTACTCATTCGTTTCGGAAGAGACAGGTACGTTAATAGTTAATAGCGTACTTCTTTTTCTTGCTTTCGTGGTATTCTTGCTAGTTACACTAGCCATCCTTACTGCGCTTCGATTGTGTGCGTACTGCTGCAATATTGTTAACGTGAGTCTTGTAAAACCTTCTTTTTACGTTTACTCTCGTGTTAAAAATCTGAATTCTTCTAGAGTTCCTGATCTTCTGGTATACACACTCGCTCGCTACCATCGTTCGGTCAGAGTCT
+
888@=@A:;9BDCAAACCDEEAABCCBBA@:;19ACA:BB?B?@@@BBBD@CAA;:0:88;481:6:4:@BA?>?<@:=>?+=<<:;;818::;7:3313?:=@@@=?9>@@>??>B=C??;?<@?@<<768:>?@@<>>>@@>>>A@@>=>A@@6;;=8=<8=7<<=;:9<<=:>>BAB6@<A7;;AAA/;;;AD;>78776697719AAA/>>???:A<>>=A@@???@<A<@@>>>C:??D=BB>>>@>>>>>F>>>A?>=:6:---64--,/;AAABB@@
@ATNG8:05203:06337
GATGGTAGCTATACGTATATCTATGTACTCATTCGTTTCGGAAGAGACAGGTACGTTAATAGTTAATAGCGTACTTCTTTTTCTTGCTTTCGTGGTATTCTTGCTAGTTACACTAGCCATCCTTACTGCGCTTCGATTGTGTGCGTACTGCTGCAATATTGTTAACGTGAGTCTTTGTAAAACCTTCTTTTTACGTTTTACTCTCGTGTTAAAAATCTGAATTCTTCTAGAGTTCCTGATCTTCTGGACGACGCGCACTGACACTACCATCGATCGGTCAGAGTCT
+
?:;;9<<AA@;=====BDCCCBDCCCCCCCA@<@@@C8AB>A?BBBBBCBABBADD@C@A@@C@E@DBCBBBD>C9AA<<<+<>9BBCA5BBCD?@?A<::600/::95;===BBBB@BBB?B<><=@=8888=A?A<@===AA8858899;@>>9;;95<=8<8===<=><887(76665'51839@@@=+::5767'755525==9;/7878'27:88390873888>9>>;@5;<>;?@777@9@=///::6<<///:66:;;:5::6686/-*-7--/;;99
@ATNG8:05205:06318
GATGGTAGCTCTGCTCTGACTCTCGTACTCATTCGTTTCGGAAGAGACAGGTACGTTAATAGTTAATAGCGTACTTCTTTTTTCTTGCTTTCGTGGTATTCTTGCTAGTTACACTAGCCATCCTTACTGCGCTTCGATTGTGTGCGTACTGCTGCAATATTGTTAACGTGAGTCTTGTAAAACCTTCTTTTTACGTTTACTCTCGTGTTAAAAATCTGAATTCTTCTAGAGTTCCTGATCTTCTGGATATGAGTGACTCGTGCTACCATCGTTCGGTCAGAGTCT
+
88::7;;A??=BCCBCCCCCAABCDCCBB@;;4:<>>8?E@B=A@@@>@A;>>://)/2777<7<=>>=><<:::5544444#94.4:::4<<<:7<;;:;D69:?@?<<AC@@?=BB=A@C>A?BCDDDCBB@BBBB>AACBBBAABBBBCCBDE?B@@=@B?A?BFCCCFGICAAAADD4B4;49:;;;*;CA@A;@AA@@@9944.4449$9;<99698@@699?A@@A;?<?@=AAB899F?CBBA@@CCBBBCBB@@@??C?998BB>BC@BBAAA@???
@ATNG8:05205:06324
GATGGTAGGCGTGTGAGAGTCTGCCCAGAAGATCAGGAACTCTAGAAGAATTCAGATTTTTAACACGAGAGTAAACGTAAAAAGAAGGTTTTTACAAGACTCACGTTAACAATATTTGCAGCAGTACGCACACAATCGAAGCGCAGTAAGGATGGCTAGTGTAACTAGCAAGAATACCACGAAAGCAAGAAAAAGAAGTACGCTATTAACTATTAACGTACCTGTCTCTTCCGAAACGAATTAGTACGTGTGCGACGTGTCTCCTACCATCGTTCGGTCAGAGTCT
+
;<@A=;;@:@@;:;;CABDCCBBCA8?BB<;:9?;9.9;@@@@@BA=AB?B<@@CCDCCC5C@BBBA@@@@??B=????CCC1?><>;???@1?>=6:88<<==9;6:6:A6?;;=3;:98879:>AAA:::>=9:://)///8878A57257?<@BBBBBBA>A@@@::5:@=@BB>AA:::29??<@BBBB3BB>A989<<<56/57<9;;;A9<567:3:<<88881649::3:88/7/3899=33333877333873335:;=6:588848:5:8;888<>>
@ATNG8:05206:06347
GATGGTAGACATATCGTACTCTCTGTACTCATTCGTTTCGGAAGAGACAGGTACGTTAATAGTTAATAGCGTACTTCTTTTTCTTGCTTTCGTGGTATTCTTGCTAGTTACACTAGCCATCCTTACTGCGCTTCGATTGTGTGCGTACTGCTGCAATATTGTTAACGTGAGTCTTGTAAAACCTTCTTTTTACGTTTACTCTCGTGTTAAAAATCTGAATTCTTCTAGAGTTCCTGATCTTCTGGATATGAGTGACTCGTGCTACCATCGTTCGGTCAGAGTCT
+
?@AA:=BCDBBBBBBDCDCCD@BBCCCCCC;;9;CCD?CC?B@ABBCCCC?BBBCC?C?AAAB@B@BCBBCABBB@BAA@@/9929@@@:ADBC?AAD@CC599@FCC?BCCBBB>>8><A;A:@@A>>;>><?>>><@@AA;;<>@BA@@@;;;;???=@@<@=AA===DA@A<>>>>>2>:>7<;BCB/BA@@@9@878AA==>D5;;;;.;?@@A=A8<<<ACA>>AA=A=@AAA?>;?@B=>>>>>>>=@>>>B@???@@B=>>>@A8::6;=AABC??=
@ATNG8:05208:06350
GATGGTAGGCACTGCGCACACATCCCAGAAGATCAGGAACTCTAGAAGAATTCAGATTTTTAACACGAGAGTAAACGTAAAAAGAAGGTTTTACAAGACTCACGTTAACAATATTGCAGCAGTACGCACACAATCGAAGCGCAGTAAGGATGGCTAGTGTAACTAGCAAGAATACCACGAAAGCAAGAAAAAGAAGTACGCTATTAACTATTAACGTACCTGTCTCTTCCGAAACGAATGAGTACGAGAGAGCACACGTGTCTACCATCGTTCGGTCAGAGTCT
+
745;7<CD?CC<<9BCBBDCCCCCC>CBB?BBBCBB?B@CCCCCCC?CC@C@BBB;;;;;*;>@AABBA@@CBA9A@;;;;;*;A=A@CCC<CCCACCCBBBCCC@C@CC?CCC@@@?BCDCCCBBBBCCCC@DB??<?A@?@@@A=A?CAA>ACBBBDDD?CCDCCC?CC?999=@?DDD>BA@<?::::.:C<A887@?>=?7;6;>>?9=:=?CAA?BCBBABB?B?CEF?BBB?BBBBFCCA===DA@BB@@@AA???AAA<AAC?=666/7<;<::::;
@ATNG8:05209:06332
GATGGTAGATACTCGCTGATACACCCAGAAGATCAGGAACTCTAGAAGAATTCAGATTTTTAACACGAGAGTAAACGTAAAAAGAAGGTTTTACAAGACTCACGTTAACAATATTGCAGCAGTACGCACACAATCGAAGCGCAGTAAGGATGGCTAGTGTAACTAGCAAGAATACCACGAAAGCAAGAAAAAGAAGTACGCTATTAACTATTAACGTACCTGTCTCTTCCGAAACGAATGAGTACTGTATCTATGTGTGCGCTACCATCGTTCGGTCAGAGTCT
+
:9?A9=CCCBCCCABACCDCCBBCD>DA@>A@A@;:6;>BACCCBB?BC?B??>?77777)9<>ACCCCBCBB?6<<9::::*;@<>@DDD;CDC@DFCCBBBBB<@>9969CC=BA@AACDCCBBBBBCCC@BBBB>@@AACCBB>B@B?@=@CCCCBBB?ABBCBA>@@;@AB<@?BBD=B??=?DDDC/CC?BBBBB@A??<?;?@>>:>;==ABB>BCAAABC?B?BBF>CBA?AAACBBBBBBBBBAAABCCCB;;;=BB=BABBB=8838?@?@@;;;
@ATNG8:05209:06337
GATGGTAGCTCTGCTCTGACTCTCGTACTCATTCGTTTCGGAAGAGACAGGTACGTTAATAGTTAATAGCGTACTTCTTTTTCTTGCTTTCGTGGTATTCTTGCTAGTTACACTAGCCATCCTTACTGCGCTTCGATTGTGTGCGTACTGCTGCAATATTGTTAACGTGAGTCTTGTAAAACCTTCTTTTTACGTTTACTCTCGTGTTAAAAATCTGAATTCTTCTAGAGTTCCTGATCTTCTGGTGTCGTCTATCATGTACTACCATCGTTCGGTCAGAGTCT
+
?:?C:>CBBBCCBBBEDCCCBECCCBBBCCCC@CAAC=CC?C@CDBBBBBACCCCCAC@FDCC?CBCCDBBBBBC?BBBBB5BC@BBCC>BBCC?B;;5;A5;;BBBC@BBDDCCCC?AAD?B?CCBB@@@@?BBCB?BBCDBBBBCCECCBBBB@@@@@CC@C?CCDCCCBCB?C;;;<.<>C@BBDDG5CCAAA>BADDEFDDBB?BCDB5CC@@B@D@BC@CEDBB@?=@?AABCBB?BBB@CBBCBBCBBCCBBBBBCCCC@BBBBD=;:7;BAAABA;;
@ATNG8:05209:06352
GATGGTAGTGCGTGAGAGAGAGACCCAGAAGATCAGGAACTCTAGAAGAATTCAGATTTTTAACACGAGAGTAAACTGTAAAAAATATGGTTTTACAAGACTCACGTTAACAATATTGCAGCAGTACGCACACAATCGAAGCGCAGTAAGGATGGCTAGTGTAACTAGCAAGAATACCACGAAAGCAAGAAGAAGAAGTACGCTATTAACTATTAACGTACCTGTCTCTTCCGAAACGAGAGTACACTCTCATATGACACTAATCGTTCGGTCAGAGTCT
+
455C:<5;5<<<===BBCBBB@@BB<B@B?BCCACB?B?B==<=BC?BB@C?BB@98999)9<:98BBBBB=>@600/.-----#----3:::.:88+/////:933,/0660///5::;;A;;;<@@B@@AAB@BCGEACCCCCBCD?CACCC?B@@@A@@@>AABCBB?BD????<??@A@+377,33.3=6:<8;;;<=BCCC?B>BB@@=@=AABCC@BCB@@@B?B>;;;6;@@@CCCB>>>@@A@@ADCAAABBBB>AA>>;>@?BBBB@A977
@ATNG8:05211:06346
GATGGTAGCACGAGTCACTCATATCCAGAAGATCAGGAACTCTAGAAGAATTCAGATTTTTAACACGAGAGTAAACGTAAAAAGAAGGTTTTACAAGACTCACGTTAACAATATTGCAGCAGTACGCACACAATCGAAGCGCAGTAAGGATGGCTAGTGTAACTAGCAAGAATACCACGAAAGCAAGAAAAAGAAGTACGCTATTAACTATTAACGTACCTGTCTCTTCCGAAACGAATGAGTACCTCTCAGACGCTCGTCCTACCATCGTTCGGTCAGAGTCT
+
55:>8>;;<BBCCDBBBCCBBBCDD@DAB?BCCCCC@C@BCCCCDCACC@B@CCCBBBBB5@>@DECCCCBBCB9B@;;;;;*;:55====2CAA<;A<ACCCCC?B@BB?BCD?BCAABCCDEFDBBABBC@BBBC>A@BA>??C=A=@::8;CCBAC::6:@@?@A=@A>??>499AAA9798899:9:.9A??>>BAAABB<@<>>@@<@=??BBB?CCBBBBC<@>@BF>BBB?BBBBBBE???@BAAA>>=;;;@@;>>A<A>>;?:::4:AABBB::9
@ATNG8:05215:06337
GATGGTAGTATAGAGCTCTACATAGTACTCATTCGTTTCGGAAGAGACAGGTACGTTAATAGTTAATAGCGTACTTCTTTTTCTTGCTTTCGTGGTATTCTTGCTAGTTACACTAGCCATCCTTACTGCGCTTCGATTGTGTGCGTACTGCTGCAATATTGTTAACGTGAGTCTTGTAAAACCTTCTTTTTACGTTTACTCTCGTGTTAAAAATCTGAATTCTTCTAGAGTTCCTGATCTTCTGGGTCTACGCTCGTCGCGCTACCATCGTTCGGTCAGAGTCT
+
>;AC?BBBBBCCCCBBBBCCCCCCCCCCCC::;:CCC>CE@B@BBBBBBB@BBBCC?B=??AA=A@BBCBBBA>@99:999(3@6AFDC8@BDF=??A<@@<::8=?@:AABBFB@@;@@@=B<A@@>==@@;>>AA7::@===???=>>A???A<=>==>=:><@;;;??A@@=>;;;;1;9><>>>>>/>=///)/76///:99>18888(6>==@<@:>>;???=;;;;?;>>@@??7;;?B:BB??=>>>>B>>>>>@@@A<@@AAA:>><><8;;///9
@ATNG8:05226:06319
GATGGTAGGCGACATACATACGCGCCAGAAGATCAGGAACTCTAGAAGAATTCAGATTTTTAACACGAGAGTAAACGTTAAAAAGAAGGTTTTACAAGACTCACGTTAACAATATTGCAGCAGTACGCACACAATCGAAGCGCAGTAAGGATGGCTAGTGTAACTAGCAAGAATACCACGAAAGCAAGAAAAAGAAGTACGCTATTAACTATTAACGTACCTGTCTCTTCCGAAACGAATGAGTACGTGTGCGACGTGTCTCCTACCATCGTTCGGTCAGAGTCT
+
::BC:CBC?BABBCCDBCCCCBCCC=B@@=ABBCBB@BADDDAAAC?CD?A?BBCCCCCC5CACCCBCCBBDCC>DD@29999*9C=C2;;;6;CC@GECCBABDE@D?CC@BBC@CCCCDABBCCCCBCBCC@DBBB?CCCBBBBC@CACBB@BCCCCDDD>AACCCB?AA?BBB=?>BCD>AAA?BBBBB3BB@BBBBCCBAA>@;@@@=:==AACBC@CB@@@BB@C@EBD:??D@CCCD@AABBBBBBBBCCEBBABB?>BC@B>>89499<?@ABCB@A?
@ATNG8:05234:06333
GATGGTAGTATCTGCACACTCTGTCCAGAAGATCAGGAACTCTAGAAGAATTCAGATTTTTAACACGAGAGTAAACGTAAAAAGAAGGTTTTACAAGACTCACGTTAACAATATTGCATCAGTACGCACACAATCGAAGCGCAGTAAGGATGGCTAGTGTAACTAGCAAGAATACCACGAAAGCAAGAAAAAGAAGTACGCTATTACTATTAACGTACCTGTCTCTTCCGAAACGAATGAGTACATAGATATACGTATAGCTACCATCGTTCGGTCAGAGTCT
+
/78;:;;A@>:5449::;;<=ABAC@B@@;0//9//)6155<;;:=8==29.9?@;:99:):8=?>??AAA@DD9><94449$99258>?@2=A>7;A9;:BCBB?A=@@=@BB>BB;:;CBBBBCCCBBCC?BAAA?B???CBBB>@:@9939A@@@BAA>@BBA:948;5:=<8==;<<59;;<ABDDD/@A<A;;;AAABB:>>A;;7:<>?:;;=@A???CB@C@ABA;A::4:9:AABBBBDCCBABBA???@@@BB@@<@AA;;58717ABBBBB?@
@ATNG8:05241:06357
GATGGTAGTACATGATAGACGACACCAGAAGATCAGGAACTCTAGAAGAATTCAGATTTTAACACGAGAGTAAACGTAAAAGAAGGTTTTACAAGACTCACGTTAACAATATTGCAGCAGTACGCACACAATCGAAGCGCAGTAAGGATGGCTAGTGTAACTAGCAAGAATACCACGAAAGCAAGAAAAAGAAGTACGCTATTAACTATTAACGTACCTGTCTCTTCCGAAACGAATGAGTACGATGAGAGAGCTCTCTCTACCATCGTTCGGTCAGAGTCT
+
BBBB?BCCBBBBCCCCCDDD@@ACC@CCC@CCCBAA?A?CBBBBBB@BF@E>A@B;:;;.;>CCCCFDCCBBA9AB;;:;-9C>C<BBB;BCC@BBBEGCCAA=@=@@<@AB@BCBBCCBBBCCCBCBBB@CDCC?CCBCCCBB?B?CAA?@BBCBCBD@BBEBBB?AA=A@@6:9<<<5>>=9>===?.?B?C:99ACCA@>@=@@@@>B>>?BBB?BB@@@BB?C@BBA<A::4:AAACCFCC???BBBCBBAAABBB>BB=?>>;@;>>9>BAAAAABB
@ATNG8:05199:06368
GATGGTAGGCGAGAGTGAGACGCAGTACTCATTCGTTTCGGAAGAGACAGGTACGTTAATAGTTAATAGCGTACTTCTTTTTCTTGCTTTCGTGGTATTCTTGCTAGTTACACTAGCCATCCTTACTGCGCTTCGATTGTGTGCGTACTGCTGCAATATTGTTAACGTGAGTCTTGTAAAACCTTCTTTTTACGTTTACTCTCGTGTTAAAAATCTGAATTCTTCTAGAGTTCCTGATCTTCTGGATACACTCATGTGCACCTACCATCGTTCGGTCAGAGTCT
+
AACCACBC?BBBBBCCDDDBB@BBDFCCBBCB?BEDD>CC@C@BBBCCDD?DDDCC?B?BAAA@C@CCAABCCBB>>>???1?C@CA?A;BDAA=ABB>BB=???CBB?AABCCBAA>BBB=B=@AAAA<<<9=?AA;A?@?>>><==>>>@>>>:>@D<@@<@:?@??B@@@A8>>ADD5A<A:>>AAA/AD;;;*//9///=66::>??@/>>?DB=A=;;7:??>???<?<?A>>>@;@AA<AAAA@@@AA===AAAA6=>B=:8::A;<=:>@@@@??@?
@ATNG8:05205:06398
GATGGTAGGCGACATACATACGCGCCAGAAGATCAGGAACTCTAGAAGAATTCAGATTTTTAACACGAGAGTAAACGTAAAAAGAAGGTTTTACAAGACTCTCGTTAACAATATTGCAGCAGTACGCACACAATCGAAGCGCAGTAAGGATGGCTAGTGTAACTAGCAAGAATACCACGAAAGCAAGAAAAAAGAAGTACGCTATTAACTATTAACGTACCTGTCTCTTCCAAACAATGAGTACTGCGTCTCACTCTCGCCTACCATCGTTCGGTCAGAGTCT
+
4;;>:>DD@BBCBB;;;>>=ABCCD?CCF@B:;;CC?B@BBCBBBB?BB?B?B?@@@BAA2B<AADCBBB999@6?@;;;::$9>8>1665&5994999?90///)/4//,/;>9==BC@A?@BCA@@BB<;49BCC>CCBCCBBB@GADCC@CDCDCCBB?BBBB@@=?A=@@A?AAAAC9>77///0000%099/0/9:;;::598888;4:299?@A<?;;;?;B@B>AA=?>9>?A@AAB897>BBABABCCCCBC?BCD?BBB::8:A?ABA@A????
@ATNG8:05206:06363
GATGGTAGCACACGAGATCTCATCGTACTCATTCGTTTCGGAAGAGACAGGTACGTTAATAGTTAATAGCGTACTTCTTTTTCTTGCTTTCGTGGTATTCTTGCTAGTTACACTAGCTATCCTTACTGCGCTTCGATTGTGTGCGTACTGCTGCAATATTGTTAACGTGAGTCTTGTAAAACCTTCTTTTTTACGTTTACTCTCGTGTTAAAAATCTGAATTCTTCTAGAGTTCCTGATCTTCTGGTATGACTAGTGTACTACTACCATCGACGAATAGAAGTCT
+
BBBB:==B@A<<<CCCCCCBBFB;;9ABCBBC=@@@@:AA=B@EIGCCCC@CCCBB?C>A@CC@C@IBBCBBCBC?CCCCC2A><<:::/7@?A<@@B?@@6::>=>@>BBCBBBBBBBBC?C?BBBBBBBA<?>>>1888===@BAA;;;@AAA=@=>:=?:?:;;:><::77152222&2.50555555$57557.575...6576+2525$299996=3=>5>@<;7<96969=::9>499<59<;====>=?BC@@@@@A::6;===<===9=>@@5;;>=
@ATNG8:05227:06367
GATGGTAGGCGACATACATACGCGCCAGAAGACAGGAACTCTAGAAGAATTCAGATTTTTAACACGAGAGTAAACGTAAAAAGAAGGTTTTACAAGACTCACGTTAACAATATTGCAGCAGTACGCACACAATCGAAGCGCAGTAAGGATGGCTAGTGTAACTAGCAAGAATACCACGAAAGCAAGAAAAAGAAGTACGCTATTAACTATTAACGTACCTGTCTCTTCCGAAACGAATGAGATACAGAGTACGATATGTCTACCATCGTTCGGTCAGAGTCT
+
:;AC@CBB?@;66@A@@BBCBA@;;7;@D>CCBB@;@<A@BBCBB@BB?B=@>@;;;;:)9<@@@AAAAACDC;A=:9;;;*;B?D?CCC<BBC@CA@AEBBBB::7:B?BBB?BB??AAAACBBBCCBAC@CBBB?A??@A??><?<?::6:@DABBAA>???BBB?BB?BA@588BBF>AAA>==>>>/==8=;;;=>;8818:888;6;:>=@??<???AB?>;>>AAA99988=>>@??988=@?9;7?>>>@A@>:9858:::A<>><;;?ABB<=>
@ATNG8:05246:06367
GATGGTAGTGGTCAGTGCGCGTCGTCCAGAAGATCAGGAACTCTAGAAGAATTCAGATTTTAACACGAGAGTAAACGTAAAAAGAAGGTTTTACAAGACTCACGTTAACAATATTGCAGCAGTACGCACACAATCGAAGCGCAGTAAGGATGGCTAGTGTAACTAGCAAGAATACCACGAAAGCAAGAAAAAGAAGTACGCTATTAACTATTAACGTACCTGTCTCTTCCGAAACGAATGAGTACATAGATATACGTATAGCTACCATCGTTCGGTCAGAGTCT
+
<<<B?A@@9;.449;@@@=BB:66<<8;;;8;;;?;;7;265<<<49299.95:??:987*32334======<;18745555$5;8>=>>>0=6615;55555446;74405<;7<><<=>666?559?990:<<00+/:;9;;55046;4525;;=@<AB>BBBB?@<8813;7,73<??97746??BBB1@@=??:722222+239222,2385944033339::6;7:;;57775///;::BCC=88<<>8889=777888:25526626;5@9@888>A?
@ATNG8:05253:05796
GATGGAGCTCTGCTCTGACTCTCGTACTCATTCGTTTCGGAAGAGACAGGTACGTTAATAGTTAATAGCTGTACTTCTTTTTTCTTGCTTTCGTGGTATTCTTGCTAGTTACACTAGCCATCCTTACTGCGCTTCGATTGTGTGTGTACTGCTGCAATATTGTTAACGTGAGTCTTGTAAACCTTCTTTTTACGTTTACTCTCGTGTTAAAAATCTGAATTCTTCTAGAGTTCCTGATCTTCTGGCGCTCTGTCACGTCTGCTACCATCGTTCGGTCAGAGTCT
+
ABBC?;?;;;=@B;;;BBBDBB966;9<95505::>7>>:>:=@AABBB?BAA>=8@9:5=>.5.55559999994544444#44.4494)499:<A@?;<A<595?;93:>994;<<455>:C<@@C>966>9@966499@:99>>:9<<<//0>60/0*/8::6;B@@@B>><.5656)58>755555$5;>AA466;;;==<;;.4444$4770/)/39:69=>>?>>:>7@@<ABB??@A:@==::;99A==?>=959<8<:>>:9=89=9>>899>BBB
@ATNG8:05254:05787
GATGGTAGGCGAGAGTGAGACGCAGTACTCATTCGTTTCGGAAGAGACAGGTACGTTAATAGTTAATAGCGTACTTCTTTTTCTTGCTTTCGTGGTATTCTTGCTAGTTACACTAGCCATCCTTACTGCGCTTCGATTGTGTGCGTACTGCTGCAATATTGTTAACGTGAGTCTTGTAAAACCTTCTTTTTACGTTTACTCTCGTGTTAAAATCTGAATTCTTCTAGAGTTTCCTGATCTTCTGGTGAGATATGCATGATGCTACCATCGTTCGGTCAGAGTCT
+
:<<B?CC>:>CCBBFCCBBB=>=<;<A@BB?B:ABBA;@@=@=@@>@>>@?AAABB>B=@@@C?B:B>BBAA@<?7=??=?.=@9=>>838A@A=BBB?BC@@@@???:??A@BBBA?B??;;6;AAA?;;;=AA??:=::///888==<95559497:9>>:>;A;<;==A??:>:;::1::?;??AAA/?@@@@,//6///<99<1888)5=:55(-(--(---:8/88(617799//-/8;65::A>===??AA@?=>=B@@=@A@;;7;A=AAAAA?;<;
@ATNG8:05257:05786
GATGGTAGATACTCGCTGATACACCCAGAAGATCAGGAACTCTAGAAGAATTCAGATTTTTAACACGAGAGTAAACGTAAAAAGAAGGTTTTACAAGACTCACGTTAACAATATTGCAGCAGTACGCACACAATCGAAGCGCAGTAAGGATGGCTAGTGTAACTAGCAAGAATACCACGAAAGCAAGAAAAAAGAAGTACGCTATTAACTATTAACGTACCTGTCTCTTCCGAAACGAATGAGTACTATAGACTATCTGAGACTACCATCGTTCGGTCAGAGTCT
+
9;<C?BBCCCCCBAAABBBBABAAB:@CC@CCCB;;4;8994<<<>9B=@B@AABABBBB2A>AAB???CCBBC=AA;;;;;*;@592999*5BA9BC?CBBB;;6:=@@<@EE@DDBBDBBBBCBCBBBCB@BBBC?AAAAA@??>A?B;;7:ABBCCAB?@@A@AC@BB?99:>AABBH>A==9000000%0>:/0/6989<7:9:88;<,817?@CC?AA???>@=@<AAF>CBB?BBBAAABECBBB888<;??ACB???CC??999@<=?<???<==777
@ATNG8:05274:05770
GATGGTAGTGATACAGATCAGACACCAGAAGATCAGGAACTCTAGAAGAATTCAGATTTTTAACACGAGAGTAAACGTAAAAAGAAGGTTTTACAAGACTCACGTTAACAATATTGCAGCAGTACGCACACAATCGAAGCGCAGTAAGGATGGCTAGTGTAACTAGCAAGAATACCACGAAAGCAAGAAAAAAGAAGTACGCTATTAACTATTAACGTACCTGTCTCTTCCGAAACGAATGAGTACCTCTCAGACGCTCGTCCTACCATCGTTCGGTCAGAGTCT
+
=>CB?CDDCBBCCCCBBABBDCBCD@CCC?CBCCBB@B@BCCA@AC?BB?C?BCCAAAAA2B>BBDABCBBBAB<B=?ADDD5CE@B@CCC:CCC@ECCBBBB:98;@BC@DCC@CB@@@@AADCCCBBBCC@BBBB>A@A@CCCC?B<B997:BCCCCCC?CCCBBB?BB=9898>?>??8?=>9=====?&><?::49==BAA<@<>>AA:A:==ACB?BBAAABC@C>AAC>BBC?BBBBBBB????AABB@?A???>><>??;?@?=A>A@?BBBBBBAAA
@ATNG8:05274:05781
GATGGTAGTATAGAGCTCTCATAGTACTCATTCGTTTCGGAAGAGACAGGTACGTTAATAGTTAATAGCGTACTTCTTTTTCTTGCTTTCGTGGTATTCTTGCTAGTTACACTAGCCATCCTTACTGCGCTTCGATTGTGTGCGTACTGCTGCAATATTGTTAACGTGAGTCTTGTAAAACCTTCTTTTTACGTTTACTCTCGTGTTAAAAATCTGAATTCTTCTAGAGTTCCTGATCTTCTGGGTCTACGCTCGTCGCGCTACCATCGTTCGGTCAGAGTCT
+
99:B:BBCCCDBBCCCBBBCCCDCBCCCEAA?ACCB>CC@BACCCCCAA>BDCAB89::EEE@C@DBBAADB=C>ABCCC1A?@CCCC>BB999:CC?BB????BBB>AACCDCA??BAC:?;AA?>>>@@<AA??:@AAA@?@?@@AAAB@@@=???<@@=@=B>==>>@@@;>>>??2?5;4:::::*:>888*8:::;;>:::18888(7>>>><B=AA=A@@@==>=B:==@BAA7;;>?9?AA???AB@@>>>AA>>>A<AABAA:;;7:??A>:::?
@ATNG8:05277:05772
GATGGTAGCGCACACATAGATACAGTACTCATTCGTTTCGGAAGAGACAGGTACGTTAATAGTTAATAGCGTACTTCTTTTTCTTGCTTTCGTGGTATTCTTGCTAGTTACACTAGCCATCCTTACTGCGCTTCGATTGTGTGCGTACTGCTGCAATATTGTTAACGTGAGTCTTGTAAAACCTTCTTTTTACGTTTACTCTCGTGTTAAAAATCTGAATTCTTCTAGAGTTCCTGATCTTCTGGATAGCGACGCGATATACTACCATCGTTCGGTCAGAGTCT
+
??AC?CA@@BCCCCBBCCCCCCCCCCBBBC@@<@>??;@B<@?BDFECCCACBBAA?A@DBDD?C@BDCDDCBDA;;:;:;);?;@CDE?AAAC@CCJ@CC9;;;CEGGDCBBBCCC@CCC@C?CCDCBA@C@CCDD?CCCBBBBBCCCBBBBBC?AAA=A@=@?BBCCCBBCC@BBCEE<B=A<;;;;;*:BCCC>CCCCCCFBAB5;;;;*;AABC@E?CB@DBCCBBB?B@@@@CCD@CCC@CCCCCCCBBBBBCBBDBBBC@DDDBC?::8;AAACCBBB
@ATNG8:05278:05784
GATGGTAGTCTCAGATAGTCTATAGTACTCATTCGTTTCGGAAGAGACAGGTACGTTAATAGTTAATAGCGTACTTCTTTTTCTTGCTTTCGTGGTATTCTTGCTAGTTACACTAGCCATCCTTACTGCGCTTCGATTGTGTGCGTACTGCTGCAATATTGTTAACGTGAGTCTTGTAAAACCTTCTTTTTACGTTTACTCTCGTGTTAAAAATCTGAATTCTTCTAGAGTTCCTGATCTTCTGGTCTACTACACTGTACTCTACCATCGTTCGGTCAGAGTCT
+
B::::>ABBABBBCCCCCBBBCCCCCCCCCBB?BCDD>CC?C?CBBBCCD@ABBCC?A>AECB?C?CCCCCBBCC@CCCCC2CD?BBBB<ACAB@BCC@CC?::;DDE@CBBBBBBD@DBB@C?CBBCBBBB?BBBB?CBCBDBCBBCBB@@ACD?BBB@CC?B?BABBCCCCCACBBBB<B?C>;;;;:*;BBBC>CCCCCCC@@@;?@?@,@AABB@C?CE@BBCACCC@C@AABCCC>AAC@BBBBCCBBCCCCCBBBCCBC@CCBBB?BB?CCBCBBBAA
@ATNG8:05287:05781
GATGGTAGCTATACGTATATCTATGTACTCATTCGTTTCGGAAGAGACAGGTACGTTAATAGTTAATAGCGTACTTCTTTTTCTTGCTTTCGTGGTATTCTTGCTAGTTCACTAGCCATCCTTACTGCGCTTCGATTGTGTGCGTACTGCTGCAATATTGTTAACGTGAGTCTTGTAAAACCTTCTTTTTACGTTTACTCTCGTGTTAAAAATCTGAATTCTTCTAGAGTTCCTGATCTTCTGGTATGACTAGTGTACTACTACCATCGTTCGGTCAGAGTCT
+
355>9<A;;696====CCCCCCCABABBAC;;5;AAA;AD>B@BCBBBBCBCBBBC?C?BBBD@C@BBCDCC=:=277333)7::???>5>BCC@C@?>?C@BACCCD?AAABBCD?AAA@D>AABCCCBB@ABBB????;;;===<>>>=>=@=@@@7;:8>:??????DAA<A;;;;1;8?=?DDDD.==;:;6;???B?===C=BBBB.<=?9:/759<7;?>>;7;272666657/5775@>>>>;<;ABA>==@@@@AA=A;;;><>@=BAA>>=<==
@ATNG8:05288:05794
GATGTAGAGAGACTGTAGCGCACCAGAAGATCAGGAACTCTAGAAGAATTCAGATTTTTAACACGAGAGTAAACGTAAAAAGAAGGTTTTACAAGACTCACGTTAACAATATTGCAGCAGTACGCACACAATCGAAGCGCAGTAAGGATGGCTAGTGTAACTAGCAAGAATACCACGAAAGCAAGAAAAAGAAGTACGCTATTAACTATTATCGTACCTGTCTCTTCCGAAACGAATGAGTACTATGTAGAGCTCTATACTACCATCGTTCGGTCAGAGTCT
+
8<;A?BABBCCCCBBBCDCCCCC@BCCACCCCBD@C@CCCCCCC@BB?B@GCD?????.??CBBBCCBBAAA8>@;;;;;';D=D?BCC9CCC@CDEHGCC@@<@@BB>BBC?CBCBCCCCDCBBBBCCC?BBBB?BBBBAAAB>B@B@@=@CDFCAAA?CCCBBB?BB@BCC=A@CFF>??<99::99(9@>B>==AAAAA<B<AA@A=@@@?>>>:>@>>>@@<@<@AA:BBB;@===A???AAAA@@===A@@@ABBA@@<@????;>>;>@@@@B@>>
@ATNG8:05250:05816
GATGGTAGTAGTACACTAGTCATACCAGAAGATCAGGAACTCTAGAAGAATTCAGATTTTTAACACGAGAGTAAACGTAAAAAGAAGGTTTTACAAGACTCACGTTAACAATATTGCAGCAGTACGCACACAATCGAAGCGCAGTAAGGATGGCTAGTGTAACTAGCAAGAATACCACGAAAGCAAGAAAAAGAAGTACGCTATTAACTATTAACGTACCTGTCTCTTCCGAAACGAATGAGTACACACTCTCATATGACACTACCATCGTTCGGTCAGAGTCT
+
89@B@CDCCBA@CB===DCCCBBBA=@;;4:@BA;;6:;ACA::6915<8;8<A666>>>+645@>..-5---6/569::::*<<5:4999099<9;96999999658=>:>>B<?@@?AB@BBC;;;AABB@CECC>A@CCCFCB@B?B@@>ACBBC;;;?BBCCCC?BC?AA:6;;888188828==BC3BC<775>>988<9>;AAAA=B=@:?>B>A=B874B?C5=<B<BBB577BCBBA>>>>>=>=AA@@B@AABBBB>BBBBB?BC@EEBCBBAAB
@ATNG8:05251:05833
GATGGTAGGAGACACGTCGCACACGTACTCATTCGTTTCGGAAGAGACAGGTACGTTAATAGTTAATAGCGTACTTCTTTTTCTTGCTTTCGTGGTATTCTTGCTAGTTACACTAGCCATCCTTACTGCGCTTCGATTGTGTGCGTACTGCTGCAATATTGTTAACGTGAGTCTTGTAAAACCTTCTTTTTACGTTTACTCTCGTGTTAAAAATCTGAATTCTTCTAGAGTTCCTGATCTTCTGGGTCTACGCTCGTCGCGCTACCATCGTTCGGTCAGAGTCT
+
8;;@<@BD?BCCCCCCBBBBB@@ACDCJEDBB?BCEG>FE@B@CCDCCCC?CCCCC?B?BCCC@B?BCCCCCB=C8?>:::+>A>BBB=6=DCC?CCD@BB9::?BBB?AABBCCAA>BBB>>9>A=<<=<=7:;AA<>>A;;;@@??AAA>=>A;@@@<?@;@<AA?@@@@??<>>>AA5A<A:8////(/<;;;+//9666=;;;;>>>>/<AAAA<A:??<BBBC;;;=B<@?@@@C7;;AD9AAA?@@>==@?===>>>@@<???AA7;;<>BBBB>>>@
@ATNG8:05255:05859
GATGGTAGGAGACACGTCGCACACGTACTCATTCGTTTCGGAAGAGACAGGTACGTTAATAGTTAATAGCGTACTTCTTTTTCTTGCTTCGTGGTATTCTTGCTAGTTACACTAGCCATCCTTACTGCGCTTCGATTGTGTGCGTACTGCTGCAATATTGTTAACGTGAGTCTTGTAAAACCTTCTTTTTACGTTTACTCTCGTGTTAAAAATCTGAATTCTTCTAGAGTTCCTGATCTTCTGGGTCTACGCTCGTCGCGCTACCATCGTTCGGTCAGAGTCT
+
::?A@DCC?AB@@?;@CCBBBB;;:AAAABAA<B;;<)55.5.5<<<=552:@A;;6;=BBAB>A@DCAAACBAA>;::::)6::>0/*/7:<7@=<;;@599<>;>:?CBBBBBB=@?B@B=D;;;>88/0659:*//656657;;;>=;;>>9==>:>B7:5:?>::797746789>.>:>79<<<<+;>><;3<677<==@@B<ADDD.865586A:>>;>>>A>@@<>055<<9949999/9;999<A@@>>=;;6:---43337727=9==A??:766
@ATNG8:05272:05827
GATGGTAGCATCATGCATATCTCACCAGAAGATCAGGAACTCTAGAAGAATTCAGATTTTTTAACACGAGAGTAAACGTAAAAAAGAAGGTTTTTACAAGACTCACGTTAACAATATTGCAGCAGTACGCACACAATCGAAGCGCAGTAAGGATGGCTAGTGTAACTAGCAAGAATCCACGAAAGCAAGAAAAAAGAAGTACGCTATTAACTATTAACGTACCTGTCTCTTCCGAAACGATGAGTACTATGTAGAGCTCTATACTACCATCGTTCGGTCAGAGTCT
+
//0>698955>AA;:;<@AACCB@A=955.55;@B@;A<@@@;99>:>B?C?BBBBB====&=8888553::A@</<9000000$0/)/)////$/9:5:6665559;2;2::29AB<;?B>@>?A;<;BB@AAC@BHCB>A;;;@A@=6;6:AA?BCA@@C?@=?888>?;77/7717899913334:;;;;;%33.3::;;<<77494757;.5,28@=><?:99?:=49044<4<888::;<>?@A978BBB<;=;@=858;;A9=;556.667?=<<=:9:;
@ATNG8:05280:05811
GATGGTAGAGAGACTGTAGCGCACCCAGAAGATCAGGAACTCTAGAAGAATTCAGATTTTTAACACGAGAGTAAACGTAAAAAGAAGGTTTTACAATACTCACGTTAACAATATTGCAGCAGTACGCACACAATCGAAGCGCAGTAAGGATGGCTAGTGTAACTAGCAAGAATACCACGAAAGCAAGAAAAAGAAGTACGCTATTAACTATTAACGTACCTGTCTCTTCCGAAACGAATGAGTACAGAGAGTACGATATGTCTACCATCGTTCGTTCAGAGTCT
+
7<<D@CCBBBBB@@ABBBBB;:;:@6@B=9BBBFDHAE>:;;BBCC@CD@B?BB???@@@/@=@?=BB?A?799,99;999:);@;@<>@>9CAB?BCCDCCC::7;?BB?CCC@CCCCDCCBCDCCDCBBB@CBBB?BBDB>>>B?G@B@@>BCBBBBCC>AACCBB?BC??>?@BBBBC>B??>@FCCC3BB?B??;BBA@@;@7::DD<A<>>B??=?AA@ABB?B@CBC>BBB>AABBBBBBBCBB?ABACCBBBA::9::4:@C==:>>>;>CBBBBBA
@ATNG8:05284:05859
GATGGTAGAGAGAGCTCTCTCATCGTACTCATTCGTTTCTGAAGAGACAGGTACGTTAATAGTTAATAGCGTACTTCTTTTTCTTGCTTTCGTGGTATTCTTGCTAGTTACACTAGCCATCCTTACTGCGCTTCGATTGTGTGCGTACTGCTGCAATATTGTTAACGTGAGTCTTGTAAAACCTTCTTTTTACGTTTACTCTCGTGTTAAAAATCTGAATTCTTCTAGAGTTCCTGATCTTCTGGTGTCTGATCTGTATCACTACCATCGTTCGGTCAGAGTCT
+
359B:BDCCCABBBB;;:BBCCCCCBBBBCBB@BBCJ?DCBB?BDCCCBB?BDBBB@C@BBAC?C?ABBCCAAAC@BBBA?/:95:ABC=BABC@CBE@DH?AAACEE@CDDDBBBC@CBB@B@DCAAABBC@CCCD?BBBBCCCCCCBCCCCBB?CCC@DC=A=BCCCABBDD@C@@@?7>=B>@@EED1BBBCC>CBBCCCBBBB5;;;;*;@@AD@B@BDACCCCCBB?B@CCCCCC?BBC@CBCBBCCCCBCCCCCBBBBC@DCBBA?BB@CCBBBA@@@
@ATNG8:05289:05825
GATGGTAGTATATCGCGTCGCTATCCAGAAGATCAGGAACTCTAGAAGAATTCAGATTTTTAACACGAGAGTAAACGTAAAAAGAAGGTTTTACAAGACTCACGTTAACAATATTGCAGCAGTACGCACACAATCGAAGCGCAGTAAGGATGGCTAGTGTAACTAGCAAGAAATACCACGAAAGCAAGAAAAAGAAGTACGCTATTAACTATTAACTGTACCTGTCTCTTCCGAAAACGATGAGTACTGTATCTATGTGTGCGCTACCATCGTTGGTCAGAGTCT
+
>@@B?CCCCDBBBCBCBA;995555.6:@8<@@@00+0+0>ADDCB=@@7;7;ABBCDED3D@CAABBBBB@=@9@?@ADDE+=@8;.555&55<6;<665<<44058;;755538::566<999595:9997;@@>465;;;BBB?@-000*0>:::=9:5:@@?>@999:+:999<:000)///(-7878)68*...37788:6;4977;5;5//////)//../.5(.(.555)565557222=222::95556665533...8.35;7947433...6667
@ATNG8:05251:05868
GATGGTAGTATATCGCGTCGCTATCCAGAAGATCAGGAACTCTAGAAGAATTCAGATTTTTAACACGAGAGTAAACGTAAAAAGAAGGTTTTACAAGACTCACGTTAACAATATTGCAGCAGTACGCACACAATCGAAGCGCAGTAAGGATGGCTAGTGTAACTAGCAAGAATACCACGAAAGCAAGAAAAAGAAGTACGCTATTAACTATTAACGTACCTGTCTCTTCAAACGAATGAGTACACACTCTCATATGACACTACCATCGTTCGGTCAGAGTCT
+
/78;<??BBBCCCDCCDCCBBBBBB>BCC@BBBB@@=B>BBC;;:C?CD@A=@C@:9;;;*;=A@@@BBBB;;;0;>;;::9'9?9949;;0;CCADGCDBBBBA;@<@?<?;;7;@BBCCCCDGBBBBB@@=@BAB?CBAACCCC@C@C;;8;CBCDCCC>AACCCD?BB@A>?;?@??@;?9839ABBD3AB=::9895A??8=:=?@@<@<@@CCC@@@@BBDB@BBE>CBB>BABBBCDBBAAABB@@?>>BAAAAAAA>:::??<@A>???ABBB??
@ATNG8:05259:05882
GATGTAGGTGCACATGAGTGTATCCAGAAGATCAGGAACTCTAGAAGAATTCAGATTTTTAACACTAGAGTAAACGTAAAAGAAGGTTTTACAAGACTCACGTTAACAATATTGCAGCTGTACGCACACAATCGAAGCGCAGTAAGGATGGCTAGTGTAACTAGCAAGAATACCACGAAAGCAAGAAAAAGAAGTACGCTATTAACTATTAACGTACCTGTCTCTTCCGAAACGAATGAGTACAGAGATACGATATGTCTACCATCGTTCGGTCAGAGTCT
+
8;;?;DFABBBB:;;ECCCCCCCC?BBC@DBAACC?C?CCCCCCC@CB?@?ADECCCCC5C@ABBDFCBC:99.:B::::-;C>A4;;;-;BA?CBBBBBBDD?C???=?BB@BABABCCCCCCCCCC999:FDDBCBBBCBBC?B@BBB?CBBCCCBC@CCBBBB>BB?CBB?BBBBB>>??>BBBBC3BB@BBBBBBBBC=>:?A@@=A>AACBB?B@@@@A@?B@BBB>BCC@BBBBBCBCBAA@BBBBB@@ABBCB@@<@BBBB@BC@BBCCBB@@<
@ATNG8:05269:05905
GATGGTAGTGTCATATGAGAGTGTGTACTCATTCGTTTCGGAAGAGACAGGTACGTTAATAGTTAATAGCGTACTTCTTTTTCTTGCTTTCGTGGTATTCTTGCTAGTTACACTAGCCATCCTTACTGCGCTTCGATTGTGTGCGTACTGCTGCAATATTGTTAACGTGAGTCTTGTAAAACCTTCTTTTTACGTTTACTCTCGTGTTAAAAATCTGAATTCTTCTAGAGTTCCTGATCTTCTGGTAGAGCGTGCATATATCTACCATCGTTCGGTCAGAGTCT
+
9:<?=>9;5B<@@<?<<ADCBCCCCCB@@@AA>ACBD>FC>@>@CCCDCCACC?CC@EABBBC>B?AABACCBBB?CBBBD2?A=@BAC<BBAB>BB@9@A-000==A=AB@BBAA@<AAA>A>BBBCEDCC@BBBA=@@@BBA@@BBBAA@AAA=ABCAEE@C?CCBBBBCBB@CBGEF;C@B=AA@@@,@;;;B<BBBABAFCBB5;;;;*;AABB@B@BBACCCDBBCAG@BCBCBC>B@A=AAAABBAA@@AAA@@@@@BB=BA@@@>;;7;BAAABBAA
@ATNG8:05274:05863
GATGGTAGCGCACACATAGATACAGTACTCATTCGTTTCGGAAGAGACAGGTACGTTAATAGTTAATAGCGTACTTCTTTTTCTTGCTTTCGTGGTATTCTTGCTAGTTACACTAGCCATCCTTACTGCGCTTCGATTGTGTGCGTACTGCTGCAATATTGTTAACGTGAGTCTTGTAAAACCTTCTTTTTACGTTTACTCTCGTGTTAAAAATCTGAATTCTTCTAGAGTTCCTGATCTTCTGGGTGTATCAGCGAGTATCTACCATCGTTCGGTCAGAGTCT
+
9:@A?BB=>BBCCCD;;;CCCBBCFHGDHEA@<AA@A;@B?CACBCBCCEBJCBBB9@<@B=B?C@DBBBBCBBD@CCDDE5BB7;;;;6<BCC@CCC@CJ:;:@BBC@CBBBDDDC@CCDADACCBBBDCC;;;CB=ABCCCCBBB;;;CDC@@>@BB?BC?B?AABCDCEBB>B;;;;.;5;5;;;;<*;BBCD>CBBBCCCAA>;>@>>,>@9;:@C>BC@BBCDFEG?B@ACCCBC@FCCC>BAABBBCBCCDCCDCCCCC?B@@@B?BB@EDCCCCBBB
@ATNG8:05274:05896
GTTGGTAGCGCACACATAGATACAGTACTCATTCGTTTCGGAAGAGACAGGTACGTTAATAGTTAATAGCGTACTTCTTTTTCTTGCTTTCGTGGTATTCTTGCTAGTTACACTAGCCATCCTTACTGCGCTTCGATTGTGTGCGTACTGCTGCAATATTGTTAACGTGAGTCTTGTAAAACCTTCTTTTTACGTTTACTCTCGTGTTAAAAATCTGAATTCTTCTAGAGTTCCTGATCTTCTGGGTGTATCAGCGAGTATCTACCATCGTTCGGTCAGAGTCT
+
=:;:7<C:;;BBCCBCDDDCBBBCCCCCCDDE@CAA@<AB?C@CCCCCBA?CCCCCFDABBBBAJAEBCBCBCCD>AABB@0B@=BACB=BBBDACCCAEE;;:ABBC@CBCCCCBB?BBB?B@CCCBCCDD=BBDE>AABBCCCCCBBBCBCCC@CCC@AA>A?BBBBBCCDD?AABCC7C@B?ABCII5CCCCC>CCCCCCCBBB=@@@@0@BBBE@DACC?AABDEDD?C?CCBBBB?BACC?ABBCCBCBBBCBBCECCCD@BBBBB?AA@BBDDCCA@@
@ATNG8:05278:05880
GATGGTAGTATCTGCACACTCTGTCCAGAAGATCAGGAACTCTAGAAGAATTCAGATTTTAACACGAGAGTAAACGTAAAAAGAAGGTTTTACAAGACTCACGTTAACAATATTGCAGCAGTACGCACACAATCGAAGCGCAGTAAGGATGGCTAGTGTAACTAGCAAGAATACCACGAAAGCAAGAAAAAGAAGTACGCTATTAACTATTAACGTACCTGTCTCTTCCGAAACGAATGAGTACACACTCTCATATGACACTACCATCGTTCGGTCAGAGTCT
+
//8:8><@@@;5955?@@<@@@=B@8BBB@CIFCBB?B7;;@AD@@=@B4:09<?<;;=3849;454==<777)7=;;;;;$995:.555&5:;8=C?CCDBBB>A>@@<@AB<@@BABBBBCCEDCDA@A@B;;;?A;;:CBAA=A?A;;4:@ABBAAA@CBBBAA=A@=>>=399AA?8;<<899999(9?<?@@C@;<AA=A<>=<<2:39<@@??A<<<<=B>B?BBB>BBB?ABABBBAAABBBB=:8>>888??:::;6::::?<??>BB@BAAAAB
@ATNG8:05280:05882
GATGGTAGTGCGTGAGAGAGAGACCCAGAAGATCAGGAACTCTAGAAGAATTCAGATTTTTAACACGAGAGTAAACGTAAAAAGAAGGTTTTACAAGACTCACGTTAACAATATTGCAGCAGTACGCACTCAATCGAAGCGCAGTAAGGATGGCTAGTGTAACTAGCAAGAATACCACGAAAGCAAGAAAAAGAAGTACGCTATTAACTATTAACGTACCTGTCTCTTCCGAAACGAATGAGTACTGTATCTATGTGTGCGCTACCATCGTTCGGTCAGAGTCT
+
::@F@BBCABBBDB?@;==>=CBHE8BB?<?ABCBB?B@BBBBCCC@DD?C?BCCBBCBB1B?CCCCCBAA=><599;;;;:$9:392555&5;;6<BBBCBDA@5;5;@<ACC?@ACCCCCEFCCCBB@@@@@AAG@BAACBBAB?C?B;;7:AB@@@AA?ACCB@?<?A>ABB:>>@@@<ABC?CDGFD2BB?BBBBBBBAA<?<??>>8=9<=BBB?A?>>???>B@BBD=BBB@AAACBBBBBBBDBBBBBBBBCA==??@=?@AAA:??>B@@@<><AA
@ATNG8:05291:05864
GATGGTAGCACACGAGATCTCATCGTACTCATTCGTTTCGGAAGAGACAGGTACGTTAATAGTTAATAGCGTACTTCTTTTTCTTAGCTTTCTGTGGTATTCTTGCTAGTTACACTAGCCATCCTTACTGCGCTTCGATTGTGTGCGTACTGCTGCAATATTGTTAACGTGAGTCTTGTAAAACCTTCTTTTTACGTTTACTCTCGTGTTAAAAATCTGAATTCTTCTAGAGTTCCTGATCTTCTGGCGCGTATGTATGTCGCCTACCATCGTTCGGTCAGAGTCT
+
@>CC@C@A@CAAABBCCCBBBAAACCCBBB;;8;@BB<BB@C@BBCBBBB@CCAB@?A7::@=:=@CCFCBABBA?;;;;:,;=+/////(//3;=78<=8993898<8=8;>>885AA7<=A<?:>9:;=;;;;@AAA<@A@@@@@@BBB@A>===188=:==:====:::7668055998+8,2,25:::*55799.2-----66-.(....$.3555/526627??>A??9><@<;9--*--9476;;??>>>?@@@A@@:>=B=A>==C<>?;?@@==9///
@ATNG8:05259:05938
GATGGTAGAGAGAGCTCTCTCATCGTACTCATTCGTTCGGAAGAGACAGGTACGTTAATAGTTAATAGCGTACTTCTTTTTCTTGCTTTCGTGGTATTCTTGCTAGTTACACTAGCCATCCTTACTGCGCTTCGATTGTGTGCGTACTGCTGCAATATTGTTAACGTGAGTCTTGTAAAACCTTCTTTTTACGTTTACTCTCGTGTTAAAAATCTGAATTCTTCTAGAGTTCCTGATCTTCTGGGCAGACTCTCACACGCCTACCATCGTTCGGTCAGAGTCT
+
:55::>>CBCCBCCC@A@BDDFCCBBBBCCBB?BDDBCC?C@DBBBCCC?BCCGG>A>ABBC@B@CCCCCBCCC?AACCC3BB?BBBB=BBAB?BA@=@A<??AABB>AABCBAAC>BAA>A>@BB==???<@@@@<ABBA???>@ABB@@::::>>=<@@<@<@AAAABABB:>>>BB5B<A:>>AAA/AAAAA7:;>666@;>=;ADDD/A;;;B=B<?@<AB@A;;;=A<A???AA7;:@@8?;;:;:???AAAAAC=AAA<>>==>=?><ACAAAA988
@ATNG8:05263:05924
GATGGTAGCGCATATCAGCGCAGCCCAGAAGATCAGGAACTCTAGAAGAATTCAGATTTTTAACACGAGAGTAAACGTAAAAAGAAGGTTTTACAAGACTCACGTTAACAATATTGCAGCAGTACGCACACAATCGAAGCGCAGTAAGGATGGCTAGTGTAACTAGCAAGAATACCACGAAAGCAAGAAAAAAGAAGTACGCTATTAAACTATTAACGTACCTGTCTCTTCCGAAACGAATGAGTACAGAGAGTACGATATGTCTACCATCGTTCGGTCAGAGTCT
+
--5738---::@@;@;:99A@@;;;.;@A=C@>>9:299==?@??@=9:6:==??999::*;;BAAAA00/777.////;;;+65.4.555&5<<4;;@@@@@B@:>:>@:>?@7;;>>BBCCCCCBBBB00,0000*/0:;@<??;@?BAA>@ABBCBBB@CCFCBC@AA>@??<?CCCC<><<8899999$99/379877733,33(3339,3,3255;754555<:7;9;;;5;>@;858<;?A@@@@EBAABA999??::9AA=>>///(//(/66778333
@ATNG8:05277:05955
GATGGTAGAGAGACTGTAGCGCACCCAGAAGATCAGGAACTCTAGAAGAATTCAGATTTTTAACACGAGAGTAAACGTAAAAAGAAGGTTTTACAAGACTCACGTTAACAATATTGCAGCAGTACGCACACAATCGAAGCGCAGTAAGGATGGCTAGTGTAACTAGCAAGAATACCACGAAAGCAAGAAAAAAGAAGTTACGCTATTAACTATTAACGTACCTGTCTCTTCCGAAACGAATGAGTACGTGTGCGACGTGTCTCCTACCATCGTTCGGTCAGAGTCT
+
45;>:>DDBBBBBCCCBBBCCCBBB<@CC?BBBB;:6;>;;<AAAA?BB?A=???@@@@?+:4:====<=====599;;;;;*;C?C@CEG;C;;;;BACCCC@@<@=;;5<AA<@@BABBBC;;;;;B@A@<@DAD@A@?CCBBA@B?B;;8;BBBBBDD@@A@BAA=AB????<??ADC<?<<9000000%0>;00,0/;A>>>=C=@>?>:>=8;ACC@BBBACAE?C>CAB9B995:@AAAAA@@@@@@979:99;=<==?=<:====B?BA?B??@BBBBB
@ATNG8:05287:05959
GATGGTAGGACGAGCGTCTGAGAGGTACTCATTCGTTTCGGAAGAGACAGGTACGTTAATAGTTAATAGCGTACTTCTTTTTCTTGCTTTCGTGGTATTCTTGCTAGTTACACTAGCCATCCTTACTGCGCTTCGATTGTGTGCGTACTCTGCAATATTGTTAACGTGAGTCTTGTAAAACCTTCTTTTTACGTTTACTCTCGTGTTAAAAATCTGAATTCTTCTAGAGTTCCTGATCTTCTGGGTGCGCTACAGTCTCTCTACCATCGTTCGGTCAGAGTCT
+
999C:CCD?CCAB@@@BBBBBDDD?BCCCCBC@CCCC=AD?C@CCCCBCB?CCCCC>@=BDCC?C@CBBCEBBDD@DDDDD1CB?BBBD>CCCC@CBB>BC9::ACCC@CBBBCCCC?CCC?B?CCCCBBBB?BCBB@CBABDBCCCCCCCCCC?CCC?CC?A?ACCCCCDCC@CCCCC<B?C>;;:::*:ECCC?CCCCGGCBAA<@@@@0@ABBC@B@CC?BBBBCBB?BABBBBBC=A?AA<ABBBCCBBBGCBBBBBBCC@CCCBC@CC?BBDDDDAAA
@ATNG8:05289:05914
GATGGTAGTCTCAGATAGTCTATAGTACTCATTCGTTTCGGAAGAGACAGGTACGTTAATAGTTAATAGCGTACTTCTTTTTCTTTGCTTTCGTGGTATTCTTGCTAGTTACACTAGCCATCCTTACTGCGCTTCGATTGTGTGCGTACTGCTGCAATATTGTTAATCGTGAGTCTTGTAAAACCTTCTTTTACGTTTACTCTCGTGTTAAAATCTGAATTCTTCTAGAGTTCCTGATCTTCTGGGTCTCTCTCTCACGCACTACCATCGTTCGGTCAGAGTCT
+
:4459;55;@@>==?@@CBB@@@99665<;9529BBB=CC@B?@<A>>>>8;@@55./)///-(-(--599:<::055<<<'444(48;@2959;.55<.55.599>=9255=:>;=>266=9=?AABBC@CB?CB:>;?;:9@@<997-------(---07718.///////4==8666<;&5.569999&5599<)559555995<.444&/////273:;7<;;;6669>;>;:;><9<:;;8;9==@>@@>@@@95494445888:<0557;:9>>6655
@ATNG8:05254:06001
GATGGTAGCGCGACGAGCGTAGACCCAGAAGATCAGGAACTCTAGAAGAATTCAGATTTTTAACACGAGAGTAAACGTAAAAAGAAGGTTTTACAAGACTCACGTTAACAATATTGCAGCAGTACGCACACAATCGAAGCGCAGTAAGGATGGCTAGTGTAACTAGCAAGAATACCACGAAAGCAAGAAAAAGAAGTACGCTATTAACTATTAACGTACCTGTCTCTTCCGAAACGAATGAGTACGATGAGAGAGCTCTCTCTACCATCGTTCGGTCAGAGTCT
+
@?@C@CCBCBAA@CCCCCCDDCCBC>CCC@CCCCCC?C@CCCCCCC?CC@C?@?@9:999):<@@BBBBAA999+9?:;;;;*;C=@5;;;-;AB?CBCBDCCCB?B@CC?BBD@AABBCCCBBCCCDBBBB?BDDE@CBBAAA@A>B@CAA?ACBBADDC?CCCBBB?BB?@@??CBBCC>BAA;:9999(9>:@BBACAAAA;A:>>AA=D=>?BCB@CBAAABB>A?AAA=A@B>BBBBBBCCCBAACAAAA>>>>A@@@@B>B@>>><@A=A>BBBBBBB
@ATNG8:05257:05999
GATGGTAGCTCGCTGATGATATCTCCAGAAGATCAGGAACTCTAGAAGAATTCAGATTTTTAACACGAGAGTAAACGTAAAAAGAAGGTTTTACAAGACTCACGTTAACAATATTGCAGCAGTACGCACACAATCGAAGCGCAGTAAGGATGGCTAGTGTAACTAGCAAGAATACCACGAAAGCAAGAAAAAGAAGTACGCTATTAACTATTAACGTACCTGTCTCTTCCGAAACGAATGAGTACGAGAGAGCACACGTGTCTACCATCGTTCGGTCAGAGTCT
+
459A:BFCDCCCCBBBBCBCCCCCC@CCC@CAAA@@=@=A@B;;;B>AA>A?BB?98999)9=BBBCDBABDDD9@A;;;;;';9994555&5:;5<B>B@A>@A=@@BB@BCC@DCCCCCBAAABCCCBBCACCCC?BBCBCC::7;@B?@<@A@@@CBF@BBBBBB=??9;=;6<@B@C<@<;8999::.:A>BCBCB>>88188==BB=A;AABCD@DA@@@AAAD:::B>BAB?BBBBBCA?@?BAABCBBCBBBA==@A@;@779>9==;>>=>>@999
@ATNG8:05262:05968
GATGGTAGCACGAGTCACTCATATCCAGAAGATCAGGAACTCTAGAAGAATTCAGATTTTAACACGAGAGTAAACGTAAAAGAAGGTTTACAAGACTCACGTTAACAATATTGCAGCAGTACGCACACAATCGAAGCGCAGTAAGGATGGCTAGTGTAACTAGCAAGAATACCACGAAAGCAAGAAAAGAAGTACGCTATTAACTATTAACGTACCTGTCTCTTCCGAAACGAATGAGTACGATGAGAGAGCTCTCTCTACCATCGTTCGGTCAGAGTCT
+
344405=@ABBCBBCBCBCBFCBBB8@BA>ABBB;::;@CCCGEBB?A@>@@BBB@@@@7@?B@@ADCAA???9?BBBCC:A@<@4;;/9@B=CCCCDCCCC@C@BB?CCC@BBAA;;;ADCCBBBCCC@DBAA=A@@?@AAA>BABBB@C@ABBAAA>BCCBCC?AA=?@>8>?AAB=BBBACCCC:BB?@@@BA?>==8=188::/5.229:>9;733388271788/8994999334=>@B777C?>>?::;===<:;5::88;37:5:>ABBBBCA
@ATNG8:05275:05996
GATGGTAGTCTCAGATAGTCTATAGTACTCATTCGTTTCGGAAGAGACAGGTACGTTAATAGTTAATAGCGTACTTCTTTTTCTTGCTTTCGTGGTATTCTTGCTAGTTACACTAGCCATCCTTACTGCGCTTCGATTGTGTGCGTACTGCTGCAATATTGTTAACGTGAGTCTTGTAAAACCTTCTTTTTACGTTTACTCTCGTGTTAAAATCTGAATTCTTCTAGAGTTCCTGATCTTCTGGAGATATCATCAGCGAGCTACCATCGTTCGGTCAGAGTCT
+
34::7<BABBB@@@AB@A@ABFCBCCCBA@@@<@BAA<AB?D@CCDGDCC?BCEFD@B9;6::3;8<::@:966<;A?CCF5=B9=B=D>ABCB?BBB?BB@@CABDE;:;EDCCBC@BBD?B>BBBBBBDB>AA@@;AA@@;;;BA@@@;;:?@;@@A@CC?C>A@@AB@A?A766===0@4>999::;*:@@@B49:A@A@BAB@2999*4==9@<A=BB?BDCCBBB?C>@@?@@D?AAB?B@B@@@@@@@BCCCCC@AAD@BBBCB?@@=@A@@@CCC?
@ATNG8:05277:05991
GATGGTAGTATAGAGCTCTACATAGTACTCATTCGTTTCGGAAGAGACAGGTACGTTAATAGTTAATAGCGTACTTCTTTTTCTTGCTTTCGTGGTATTCTTGCTAGTTACACTAGCCATCCTTACTGCGCTTCGATTGTGTGCGTACTGCTGCAATATTGTTAACGTGAGTCTTGTAAACCTTCTTTTTACGTTTACTCTCGTGTTAAAAATCTGAATTCTTCTAGAGTTCCTGATCTTCTGGTGAGATATGCATGATGCTACATCGTTCGGTCAGAGTCTT
+
9:@B>AB?@@CCDBCBBCDCBBBGBCA@AB;;9;EHI?CD@C@BBBBBBB?AA@::593:<AA?C>AAABBAA?B<9:888':??ABBB>BBBB=??C?BB9:9BCBB@BBBBBC@@;@AA6858;9<<===<@???:>=A:::=9::A<=>>>>>;;;<>>7<8;??BBBB@@677@B:A<A678888(8<??C9>>?@AA???@<AAAA/>8//=,/,/@9==<B???<B===>@@@6;;>:;;:@???AAAA@<==;;;;<<777<-//7===;>>?;;5
@ATNG8:05278:05970
GATGGTAGGTGCACATGAGTGTATCCAGAAGATCAGGAACTCTAGAAGAATTCAGATTTTTAACACGAGAGTAAACGTAAAAAGAAGGTTTTACAAGACTCACGTTAACAATATTGCAGCAGTACGCACACAATCGAAGCGCAGTAAGGATGGCTAGTGTAACTAGCAAGAATACCACGAAAGCAAGAAAAAGAAGTACGCTATTAACTATTAACGTACCTGTCTCTTCCGAAACGAATGAGTACGTGTGCGACGTGTCTCCTACATCGTTCGGTCAGAGTCT
+
::@B?BBC?C@@@;@@@DCCCGCCB?B@@=@BBBBC?B?BCBBBCA=?B4;5;@@@ADCB2C?;;;BB@CCCCC;A999959$5<6;2655&555.5<<ABCBBB?D?@@=@BC?BBCBB@@@BBBBCCAA@=@@BC?BBECCC@@?AADCD@CCCCCCBC?BCCC@A=??=?;;7;00/>4===5=@CCC1BB<?ABBCCCCC?C?B?@B=B<A@CDC@BBBBBBB>@?AAF?CDB@CBBCBBBB99:A@@AA??<B@>><==8@BB@C???<?@AAA@A@@
@ATNG8:05280:05986
GATGGTAGTCTCAGATAGTCTATAGTATCATTCGTTTCGAAGAGACAGGTACGTTAATAGTTAATAGCGTACTTCTTTTTCTTGCTTTCGTGGTATTCTTGCTAGTTACACTAGCCATCCTTACTGCGCTTCGATTGTGTGCGTACTGCTGCAATATTGTTAACGTGAGTCTTGTAAAACCTTCTTTTTACGTTTACTCTCGTGTTAAAAATCTGAATTCTTCTAGAGTTCCTGATCTTCTGGGATGTGTGCGCAGTGCCTACCATCGTTCGGTCAGAGTCT
+
38:;7<CCDCC@BB;;5;;99==699;<;;;?@?@D=BBA?B@?>>;;255;;;393::;=8=7;;@====;<.4499:':;548@;2<566166>9=>6695><<7;@AA@@@B:;;B?B@CC;;;CBC?BCBB@DCDCCAB;;;;;;;:?@;@AA<@@=@:@?@:96@CD>BBBBB8B>C=@@AAA,AAAAC:A;;;;9@>?>29:9:':99:=:>:>@?ABBCAAA?C?BBABBB@BAAA9@00000@AA<;;ABC@CDE@BA::;<@@>AAABBABAA
@ATNG8:05280:05994
GATGGTAGGCGAGAGTGAGACGCAGTACTCATTCGTTTCGGAAGAGACAGGTACGTTAATAGTTAATAGCGTACTTCTTTTTCTTGCTTTCGTGGTATTCTTGCTAGTTACACTAGCCATCCTTACTGCGCTTCGATTGTGTGCGTACTGCTGCAATATTGTTAACGTGAGTCTTGTAAAACCTTCTTTTTACGTTTACTCTCGTGTTAAAAATCTGAATTCTTCTAGAGTTCCTGATCTTCTGTGTCGTCTATCATGTACTACCATCGTTCGGTCAGAGTCT
+
348@7:CC?CBBA@@;BCCCBBBBBEGCCCAA?AAA@;@B>B@BCCDDBB?BCCBB@B?BACD@D?BBCBBBBA@<99:9:$9949ABB=BBAA>BBB>@B<==>BCC?BBBBBBBB>BBB?A=CCA::;>>;?:;;<@@AA>>=A???AA@:::;>==:=<9=<@@AABBBBB=>>>>>3>=A;>>@@@/@AAAD9A==>@@@>>>08888(8;;;A<A=AA=AAAAA@@<@;??@@@A7::@@B@???@@BB>=:99<<9:::>@ADE<>>;>??AA@===
@ATNG8:05252:06050
GATGGTAGACATATCGTACTCTCTGTACTCATTCGTTTCGGAAGAGACAGGTACGTTAATAGTTAATAGCGTACTTCTTTTTCTTGCTTTCGTGGTATTCTTGCTAGTTACACTAGCCATCCTTACTGCGCTTCGATTGTGTGCGTACTGCTGCAATATTGTTAACGTGAGTCTTGTAAAACCTTCTTTTTACGTTTACTCTCGTGTTAAAAATCTGAATTCTTCTAGAGTTCCTGATCTTCTGGGTGGCTACAGTCTCTCTACCATCGTTCGGTCAGAGTCT
+
??@B?BCCCAABDCCCBCBCCCCCCCCDCCAA@@CCC>CC?C@CCBABCC@CCDCB?B?BBBC?A?AAA@AACBB?CAAAB2AA=A>>>8>?>??BCD?BB<?>?AAA>ACBBBADD:??A=A=AAD>>:::<A@@@:>>A?@?@???A@@>>>==?@>=??:?<AA@??@@AA<>>@@@6@=B:>>@@@/@A=>>3;;<888@===5:;;;+;?@@B=C:>>=BDBB;;;<@<@@@@@@9==DE:??;??BBAAAAAA@@@>><>>>>@=?@<@AAABA?<<
@ATNG8:05273:06024
GATGGTAGAGTACAGTGTAGTAGACCAGAAGATCAGGAACTCTAGAAGAATTCAGATTTTTAACACGAGAGTAAACGTAAAAAGAAGGTTTTACAAGACTCACGTTAACAATATTGCAGCAGTACGCACACAATCGAAGCGCAGTAAGGATGGCTAGTGTAACTAGCAAGAATACCACGAAAGCAAGAAAAAGAAGTACGCTATTAACTATTAACGTACCTGTCTCTTCCGAAACGAATGAGTACACATCGTCGTGTCGTGCTACCATCGTTCGGTCAGAGTCT
+
A<BC@CCCDDABBCCCCBCCCCCCC@CCCACCDC@@?@@DDCCABB@AB?B@BBBBBCCC3B?BBCCCBBCA@@;ABCCDGG0DD@EABBB<CBCACABBCCEBB@B@CC@CCC?CCCCCCCCCCCCCCCCB?BBBB?BBBBAAAA?C?C?@>ADCCBABC>AACABA?CC@BBC9::BBD>A??;>A@@B3BD@CAAACAB>=:><>>??<A=@@BA@=@AAAADC>A>ACD=BBB?BBCBBBCCCCBBBBCCBCAABBCBBBB?CBCBC>9978A>BAA???
@ATNG8:05274:06018
GATGGTAGCTATACGTATATCTATGTACTCATTCGTTTCGGAAGGGACAGGTACGTTAATAGTTAATAGCGTACTTCTTTTTCTTGCTTTCGTGGTATTCTTGCTAGTTACACTAGCCATCCTTACTGCGCTTCGATTGTGTGCGTACTGCTGCAATATTGTTAACGTGAGTCTTGTAAAACCTTCTTTTTACGTTTACTCTCGTGTTAAAAATCTGAATTCTTCTAGAGTTCCTGATCTTCTGGAGATATCATCAGCGAGCTACCATCGTTCGGTCAGAGTCT
+
34:;7;CDCCCCCDCDCDGCFCCBAA@=@B;;5<BBB<BC7;9;C=CBBB?BBBBC>A>@CCD@C@BBCCCCCBB>;;;;;*;A>CBAB=ABBCACCCAEC?A@ADCC@BBBBCCDD?BAB?C?BBB>>???@BBBC>??@@999AACBBBBAAA?:88:=D=B<?@@A@@@@@<==AAA2A;A:>>@A@/?@DDD8==>===?>>>=AAAA/A;;;D=B<@@=????>>>=@=AACE@?8;;=<??>>>@@@AAACCAAAAA>>9:::AB<??<>>>AA>>>A
@ATNG8:05278:06049
GATGGTAGTTGCACATGAGTGTATCCAGAAGATCAGGAACTCTAGAAGAATTCAGATTTTAACACGAGAGTAAACGTAAAAAGAAGGTTTTACAAGACTCACGTTAACAATATTGCAGCAGTACCCACACAATCGAAGCGCAGTAAGGATGGCTAGTGTAACTAGCAAGAATACCACGAAAGCAAGAAAAAGAAGTACGCTATTAACTATTAACGTACCTGTCTCTTCCGAAACGAATGAGTACTATGTAGAGCTCTATACTACCATCGTTCGGTCAGAGTCT
+
==4:45::<7;;<>>===>A@<<<<9<<<8=:8888383::<A@BB?AB@D<@@@;;;;.5<ABBC:;9@@@;69=99959$9<8>266605=>9>@?99:?9;4:@CC?AAE>@A@?@BBCDGJ=CBCBFACCCD@C@?@BA@@<@>@?@=@<>=B=CC?B>>::;7;<9===7;<<==6;;>:33333$7<8>>??A<;<<4=<???>>A=?=?<<9>?877;;494988(344.4:::<<555<<536;;;<=<<6:9@@@699CCC???<?@???@?=@
@ATNG8:05279:06032
GATGGTAGTGCGTGAGAGAGAGACCCAGAAGATCAGGAACTCTAGAAGAATTCAGATTTTTAACACGAGAGTAAACGTAAAAAGAAGGTTTTACAAGACTCACGTTAACAATATTGCAGCAGTACGCACACAATCGAAGCGCAGTAAGGATGGCTAGTGTAACTAGCAAGAATACCACGAAAGCAAGAAAAAGAAGTACGCTATTAACTATTAACGTACCTGTCTCTTCCGAAACGAATGAGTACTGTATCTATGTGTGCGCTACCATCGTTCGGTCAGAGTCT
+
;<@D@CAA@CCCCBBBCCCCBCCCD=CCC@CBCBCFAC@BBBBBBB@CD@C@CCA>?=>>.>?BBDABBAA777*8=9;<;;';<:;5:::*:AA?CBCCFFDBB@B@BB?BCC>@@BABDDDB@ACCCBBB@CCBB@BBBBBBBB>B?CAA?ACCCCCBA?BBBBBB@@@<??@>ABBBC=BBB>ABBBB3BB@BAAABBC@@9@<>>??<?<@@BAA=@BBBBBC?B?BCC>BBB?BBCCCCCCABABAABAABBBB@@AB?A=AAA>>;>?<>>>AAA;::
@ATNG8:05283:06034
GATGGTAGAGTATCATGTGTATCTCCAGAAGATCAGGAACTCTAGAAGAATTCAGATTTTAACACGAGAGTAAACGTAAAAAGAAGGTTTTACTAGACTCACGTTAACAATATTGCAGCAGTACGCACACAATCGAAGCGCAGTAAGGATGGCTAGTGTAACTAGCAAGAATACCACGAAAGCAAGAAAAAGAAGTACGCTATTAACTATTAACGTACCTGTCTCTTCCGAAACGAATGAGTACGAGAGAGCACACGTGTCTACCATCGTTCGGTCAGAGTCT
+
4<<<@CCDCCCBCCCAAACFDDCBB?CDD@AAABA@=@=ABCCCCC?BB?C@A??::9:*;>BCBBCDCFCAB8AB;;;;;(;@=<>B>?2=CCCDBCBBBCBB?B@BB>BDD@CCCBDCCCCCCCCCCCC@DABA?BCCCCCCC?C@D??>@BBCFCCC>BBA????BC?@@@?BB@BC>@??=89998.8A=BABACBBBB?B?>@BC=D<AABBCACCBBBBB@B@BCC>CCC@BBCCDCBAAACCCCAABBBBBBBB>>>?BB@A@=??;?ACAAC;;:
@ATNG8:05283:06049
GATGGTAGGCGTGTGAGAGTCTGCCCAGAAGATCAGGAACTCTAGAAGAATTCAGATTTTAACACGAGAGTAAACGTAAAAGAAGGTTTACAAGACTCACGTTAACAATATTGCAGCAGTACGCACACAATCGAAGCGCAGTAAGGATGGCTAGTGTAACTAGCAAGAATACCACGAAAGCAAGAAAAAGAAGTACGCTATTAACTATTAACGTACCTGTCTCTTCCGAAACGAATGAGTACGAGAGTCAGAGCAGAGCTACCATCGTTCGGTCAGAGTCT
+
455:5:;;7<BABBBACCCAAA@<<8<>@;966A;;6;8@>?@?@@>;;1949>B9:99&489::>557=877(3733?</;?5=/73(333,3;;;;888>8>2886<<83=;;<=<;;;;;;;:?>>:>=7817><<>=>@;A;A>B?B8::BBCC?AAABAB?997:?B?BBCCF>A@?;::999(:<9<>=;@:;;A5:6:A@@;@=>888?;A>>==67/5179939;;7<??AA@AA787BBBCCC???BBACC@@=@;????::49@AAABBBB
@ATNG8:05249:06097
GATGGTAGTATCTGCACACTCTGTCCAGAAGATCAGGAACTCTAGAAGAATTCAGATTTTTAACACGAGAGTAAACGTAAAAAGATGGTTTTACAAGACTCACGTTAACAATATTGCAGCAGTACGCACACAATCGAAGCGCAGTAAGGATGGCTAGTGTAACTAGCAAGAATACCACGAAAGCAAGAAAAAAGAAGTACGCTATTAACTATTAACGTACCTGTCTCTTCCGAAACGAATGAGTACATAGATATACGTATAGCTACCATCGTTCGGTCAGAGTCT
+
:;CC@CCCDBBCC===<=>>666@@:>>>4669999.5.59<9:;<5::5:5:@??=???1?>@A@@@??:AAA===ABDDD5BA@B:>>>0@@B?BBBBDB@A@?C>@@<@A@8>A?@@BBBCC=;;JCCC@@A@B=A?ACBA=B>B@BBA?;;9CCAAA????FGD99:@BBB<A????889899999::%:>;9A=B:79A=123269<0:2:?BCC>AA:::AA?A=:::29@@>999AABBBBBCCCC@8::A;=;>@>==79:///5:=9==;?>><<<
@ATNG8:05252:06092
GATGGTAGGCGAGAGTGAGACGCAGTACTCATTCGTTTCGGAAGAGACAGGTACGTTAATAGTTAATAGCGTACTTCTTTTTCTTGCTTTCGTGGTATTCTTGCTAGTTACACTAGCCATCCTTACTGCGCTTCGATTGTGTGCGTACTGCTGCAATATTGTTAACGTGAGTCTTGTAAAACCTTCTTTTTACGTTTACTCTCGTGTTAAAAATCTGAATTCTTCTAGAGTTCCTGATCTTCTGGGTCTACGCTCGTCGCGCTACCATCGTTCGGTCAGAGTCT
+
//7739:;68;@A;;666==CCCDCCCBCCAA?ABCC=BC9;9;@@ABDC?BB;;;>A<@<>><A0//???DCBC?CBBBB2AB@BCCC:??@=:=8919?8<<;97;28<>>AC??=@BD;@;>>A??>>>8=::97<<<==?A>>=@>:;::=8=?=99959-//8855555355599.96=555555(578?D666AA>:9:7806555'2888848289-/-77--/691339:<:2;:7:/77799:;>?>>=>>=>>>>=@A@==:=@<@BB?>>>@@
@ATNG8:05253:06107
GATGGTAGTATATCGCGTCGCTATCCAGAAGATCAGGAACTCTAGAAGAATTCAGATTTTAACACGAGAGTAAACGTAAAAAGAAGGTTTTACAAGACTCACGTTAACAATATTGCAGCAGTACGCACACAATCTAAGCGCAGTAAGGATGGCTAGTGTAACTAGCAAGAATACCACGAAAGCAAGAAAAAGAAGTACGCTATTAACTATTAACGTACCTGTCTCTTCCGAAACGAATGAGTACTGTATCTATGTGTGCGCTACCATCGTTCGGTCAGAGTCT
+
;888384449;>9:<<;;;;==@B@:?>A49:?@;;2:4=ACBBBD@DE:;8;@@;;;;.;>?B@:;:AA<=A87795555$9<;>5999&59949=>;;@;;;8@8??;@A@:@@?9;9<<==<<<:594;=><>:?844<9996:::99.9>::??;@>ACCC>@9>>:==95::9::3333433778(7717;775.//948(/557/88:8<==9844;:>>4:7:=>4;0/)///9=:?==>CBBBB==858:;;7:>A;==>>C=AB8;::97:8<8
@ATNG8:05261:06075
GATGGTAGGAGACACGTCGCACACGTACTCATTCGTTTCGGAAGAGACAGGTACGTTAATAGTTAATATCGTACTTCTTTTTCTTGCTTTACGTGGTTATTCTTGCTAGTTACACTAGCCATCCTTACTGCGCTTCGATTGTGTGCGTACTGCTGCAATATTGTTACGTGAGTCTTGTAAAACCTTCTTTTACGTTTACTCTCGTGTTAAAAAATCTTGAATTCTTCTAGTAGTTCCTGATCTTCTGGCGTCTCTGATCTACGTCTGCTACCATCGTCGGTCAGAG
+
>@9;85<<8BBCCA=><0/0:///<=ABB;;99?;;:)9D=B@ABACBBB@BC@A@<@7;9?@8?<@A:5;@@A>533333$3828<==453>=8,3,//(/;(//6665188>00/775688:<7=?78947@6BA<=:<76//.53336;:;;;<52//386(..5555795749<==>,8,6389;<.667<;0<A@>888922+22222#288033/317717;<7//8;38(/.--//(///(///338333333373335888==.322.33927.....
@ATNG8:05261:06104
GATGGTAGCTCACACATAGATACAGTACTCATTCGTTTCGGAAGAGACAGGTACGTTAATAGTTAATAGCGTACTTCTTTTTTCTTGCTTTCGTGGTATTCTTGCTAGTTACACTAGCCATCCTTACTGCGCTTCGATTGTGTGCGTACTGCTGCAATATTTGTTAACGTGAGTCTTGTAAAACCTTCTTTTTTACGTTTACTCTCGTGTTAAAAATCTGAATTCTTCTAGAGTTCCTGATCTTCTGTCTACTACACTGTACTCTACCATCGTTGGTCAGAGTCT
+
3444.4:::;55=;555555577///;;79;99A:55)55.5.5955555.5999:5?8<@BB?>9<<<<;;944.444444#44689:>7<;<=7;9;7<<7:<99//)/:97787727//)/)////4;44.444439<955599:998:4444.4444(44.4.489556<;;7;>>>>0949.555555#5555>6;<<<<<///;7;;;;+89944.4.44.4<<<<55458<<<5553835559:99:=<:::9:7/////)///4349-34;444444
@ATNG8:05262:06096
GATGGTAGGCAACTGCGCTACACATCCCACAGAAGATCAGGAACTCTAGAGGAATTCAGAATTTTTAACACGAGAGTAAACGTAAAAAGAAGGTTTTACAAGACTCACGTAACAATATTGCAGCAGTACGCACACAATCGAAGCGCAGTAAGGATGGCTAGTGTAACTAGCAAGAATACCACGAAGCAAGAAAAAGAAGTACGCTATTAACTATTAACGTACCTGTCTCTTCCGAAACGAATGAGTACATAGATATACGTATAGCTACCATCGTTCGGTCAGAGTCT
+
;</0-/::)//)/79:;44455/////)/////)/795669=7;;<<==:9.43737..-(-999)61--/;;;;?@@<68844444$44.4.555&5996;;;<A<<///:=<7;9;055::;;;<>@@@===>B=A969;@998ACCC>@9@00+0<<:<8>B?@??B=C>BB@C?=;====8;:9633779'9=:>A@<<58:89>:::AA2:29554;7455;>>>9B><BB9@<<788:988<@B==>A=@9:756=99<>A?6<<7668>;7=?AA777BB
@ATNG8:05263:06100
GATGGTAGGCACTGCGCACACATCCCAGAAGATCAGGAACTCTAGAAGAATTCAGATTTTTAACACGAGAGTAAACGTAAAAAGAAGGTTTTACAAGACTCACGTTAACAATATTGCAGCAGTACGCACACAATCGAAGCGCAGTAAGGATGGCTAGTGTAACTAGCAAGAATACCACGAAAGCAAGAAAAAGAAGTACGCTATTAACTATTAACGTACCTGTCTCTTCCGAAACGAATGAGTACTACTCTCAGAGACACACTACCATCGTTCGGTCAGAGTCT
+
A=CC@CDD<AA;;:>?@BBBBBCBFGDCC?CBBB@A?A?CBCCCCCACB@C?:9;AAAAA2A?ABCA@@BA?@>9==99:::':=9=9>>>4?@@?@BABBBACC?B@BB@BEC@CCBBCBBBBCCCBBBCC@CCBB?BBBBCCCC?D@DBB?BBAACB@A>A@@@@A=??<>A<6=====6<8<67;;<=.=@=BBBAA==>@<@7<;AA<@<@@BA@=@A???BB@E?AAD>BBB?BCC???DB@B999BBBCAAA???B@A@<?==8818<188===>;;;
@ATNG8:05271:06085
GATGGTAGCTCTGCTCTGACTCTCGTACTCATTCGTTTCGGAAGAGACAGGTACGTTAATAGTTAATAGCGTACTTTTTTCTTGCTTTCGTGGTATTCTTGCTAGTTACACTAGCCATCCTTACTGCGCTTCGATTGTGTGCGTACTGCTGCAATATTGTTAACGTGAGTCTTGTAAAACCTTCTTTTTACGTTCACTCTCGTGTTAAAAATCTGAATTCTTCTAGAGTTCCTGATCTTCTGGATATGAGTGACTCGTGCTACCTTCGTTCGGTCAGAGTCT
+
9;AA@BC@@<CCBBBBCDDDAABCCCCBBB:95;:;<.;C>CADDDBBBC@CCCBB@B?CBBB@CACDCBBCB;;;;;;%9G>C@@A=@CDC@C::5;:5;;:=@>8:?>>>8::178A8?;@@@@AABB?BECC>==AAABBAAAABE>;:;6;;@<@A<@:@>C8857662799==.:28257797.7<=>498.//37795715777)898885:5::3779888=3737:999:158>;@>@>=>@<878;77799968489>>A9==;AAABBBB99
@ATNG8:05273:06062
GATGGTAGACACGTGTGCTCTCTCGTACTCATTCGTTTCGGAAGAGACAGGTACGTTAATAGTTAATAGCGTACTTCTTTTTCTTGCTTTCGTGGTATTCTTGCTAGTTACACTAGCCATCCTTACTGCGCTTCGATTGTGTGCGTACTGCTGCAATATTGTTAACGTGAGTCTTGTAAAACCTTCTTTTTACGTTTACTCTCGTGTTAAAAATCTGAATTCTTCTAGAGTTCCTGATCTTCTGGGATGTGTGCGCAGTGCCTACCATCGTTCGGTCAGAGTCT
+
8:?C@CCCDCBCCCBBBBBCCGCCCCFCCCAA?ADEE>CC@C?CBBBCCC@BBBCC?C?BBBA?A@DDAAAACDC=?????.=9;>=>?7?BBC@BCB@CC699ADGF?AACCABAA>BB@9>9=>>CCA;;9=ABB<@@??;;=?ACAAA=>>A=??>;@@<A<AAAAABBAA<@@@BB6B;>:>=@@@,;9999*,,,,,,9<6;5;===.8<=>A;A;AA;@?@?@@@=C:==ABAA3//@@6<//-9--/9:@@DDD:??A=@>>==<@@<>>>@@?@@@
@ATNG8:05274:06084
GATGGTAGCTCACGTACGTCACACGTACTCATTCGTTTCGGAAGAGACAGGTACGTTAATAGTTAATAGCGTACTTCTTTTTCTTGCTTTCGTGGTATTCTTGCTAGTTACACTAGCCATCCTTACTGCGCTTCGATTGTGTGCGTACTGCTGCAATATTGTTAACGTGAGTCTTGTAAAACCTTCTTTTTACGTATACTCTCGTGTTAAAATCTGAGTTCTTCTAGAGTTCCTGATCTTCTGGGTCTCTCTCTCACGCACTACCATCGTTCGGTCAGAGTCT
+
345>9>CAABCCCCCC;;;JCBDBCCCCCCBB=@?@@<AC?C@CCCCDCC@CCCBB?C@CCCC?C?CCCCBBBCC?CCCCC3BB?BAAA=ABBD@BBB?BB<??@A@@??@?CCDCC@BBB<><>>A?>=>><A??@;>>AA>??AB>>>AB@@@<;;;<@@<?=AAAABBB??<?????5?<?<?BBAA/@@<6//////<76:>=1686'257767737A6C???>>>:@;@@DDBB188FK;;;;=ABBA@>>>@@?@?BD:;76661//)/969:<=//
@ATNG8:05284:06069
GATGGTAGAGTACAGTGTAGTAGACCAGAATATCAGGAACTCTAGAAGAATTCAGATTTTTAACACGAGAGTAAACGTAAAAAGAAGGTTTTACAAGACTCACGTTAACAATATTGCAGCAGTACGCACACAATCGAAGCGCAGTAAGGATGGCTAGTGTAACTAGCAAGAATACCACGAAAGCAAGAAAAAGAAGTACGCTATTAACTATTAACGTACCTGTCTCTTCCGAAACGAATGAGTACACATCGTCGTGTCGTGCTACCATCGTTCGGTCAGAGTCT
+
@?AE@BBBCBBBBBCCCCBBBCCCC?BBC@BCCCBB@B?CEDDCCC=AA=B@BA?99999)9<AABCCBBB998+8@;;;;;*;C>B5;:;*:B@;@BABADDAA?@@BB@BEF?CBBBBBCCCBCCCCBBC@CCCC?BABBBBBC?B?CBB?BCCCCAAA=AACBCB?>>8>>?9??AAB=AAA?BBEFE3BB?BAAABBB==:>8;;AA=B=@@B@@=???CABB>A?BAA;AAA=AADCBBDAAACCCBCBBB@@????BAA>ABCAB?BB?@@@BAB???
@ATNG8:05288:06094
GATGGTAGCAGACGTGACAGAGCGCCAGAAGATCTGGAACTCTAGAAGAATTCAGATTTTTAGCACGAGAGTAAACGTAAAAAGAAGGTTTTACAAGACTCACGTTAACAATATTGCAGCAGTACGCACACAATCGAAGCGCAGTAAGGATGGCTAGTGTAACTAGCAAGAATACCACGAAAGCAAGAAAAAGAAGTACGCTATTAACTATTAACGTACCTGTCTCTTCCGAAACGAATGAGTACGTGTGACGTACGTGAGCTACCATCGTTCGGTCAGAGTCT
+
?::C;CCCDBB?<<@>==BCCCCCKBCCB@BBBBBB@D?BBBBBCC?@A@B>?A??>>>=.;ABBBBAAAB?@>6=?;;;;;);=;<;???/?A@=@AA@?AA??9?=@@=ACC?BB?>@ABBBBBGFHBBA@BBBB@BBBABBBF?C?CCC@CBBBCCBB?BBBBBB@BB?BEE=AA:::,::98=@@AA3AA@BB@ABBBBC?B?>>??:><>>BBIAFDAAABB@C@CCD=ABC@B987A@@?@?>@@@???@?><?>?B@@<@BB?A87839@@AAB@@8
@ATNG8:05248:06139
GATGGTAGTATATCGCGTCGCTATCCAGAAGATCAGGAACTCTAAAAAGAATTCAAGATTTTTAACACAGAGAGTAAATGTTAAAAAGAAGGTTTTACAAGACTCACGTTAACAATATTGCAGCAGTACGCACACAATCGAAGCGCAGTAAGGATGGCTAGTGTAACTAGCAAGAATACCACGAAAGCAAGAAAAAGAAGTACGCTATTAACTATTAAACGTACCTGTCTCTTCCGAAACGAATGAGTACACATCGTCGTGTCGTGCTACTATCGTTCGGTCAGAGTCT
+
:;9880//999;;559==556=>6915;;.596?@D@D?@<;55999$9;6;65505::<>>+;7:<555;::6///(/--(-777'--(-0678+99:133388:89:5999C?ABB799A@@@=:97<<;9<=A<??BB<;;A@==>>=B;A?B=??BBBBBB?B>>?FC=@?@CCE?B@667-8::49:;::);=6;;:<:::66/6/5=7817:.:<=BB=AAA;;:;5;:;;;6;BB?CBBBBBBBB@BBBCBBBBBBBBBBBBBCBBBBB<>>=AAAA@B>??
@ATNG8:05256:06123
GATGGTAGGCACGTGCGCAACATCCCAGAAGATCAGGAACTCTAGAAGAATTCAGATTTTAATCACGAGAGTAAACGTAAAAAGAAGGTTTTAACAAGATCTCACGTTAACAATATTGCAGCAATACGCACACAATCGAAGCGCAGTAAAGGATGGCTAGTGTAACTAGCAAGAATACCACGAAGCAAGAAAAAGAAGTACGCTATTAACTATTAACGTACCTGTCTCTTCCGAAACGATGAGTACTATAGACTATCTGAGACTACCATCGTTCGGTCAGAGTCT
+
?CCC@@@@::0//////4<7<<@BA4>;>99:69::2:699ABBCB?AA7<5<A@;;;;.8279>>=BBBAB=?6B??:;;;,;@<@9===*0)-605--//98/346:49624--(,**225(,-----.78:05578267769;555)2398;665//.37727;;;<=7<<><==:<AAB<>9>5/////'/.(.957799;92616965-7755//.(.73355=6=0557'2554::9466<<<=>@A@BA??>888AAAB>BAABB=@@@:::A?>???
@ATNG8:05256:06135
GATGGTAGCGCATATCAGCGCAGCCCAGAAGATCAGGAACTCTAGAAGAATTCAGATTTTTAACTCGAGAGTAAACGTAAAAGAAGGTTTTACAAGACTCACGTTAACAATATTGCAGCAGTACGCACACAATCGAAGCGCAGTAAGGATGGCTAGTGTAACTAGCAAGAATACCACGAAAGCAAGAAAAAGAAGTACGCTATTAACTATTAACGTACCTGTCTCTTCCGAAACGAATGAGTACTGCGTCTCACTCTCGCCTACCATCGTTCGGTCAGAGTCT
+
BABB?B9556=BABBCB??@CDDDC>CCC@DCCCAA?@?BBDCCCC?BB?B?@?A::::;*;>DAAACA@AA@@8@C;;<<.:A5;4;;;*;BC@CCCCCCDCC@C@CB@BFC@CBCCBABDCCBCCDCBB>BDDD@CAAABCCB@CBD@@?@CCCCBBC@CDCBBB@BC????=??DCC<>><;99999(9A?CBABCBBAB<><?BBB?><>@BBB@DBBBB;;6;?@AA<ABB?CECCCBB:::ABBBB@@@CAABC@BCEGCCBBC?BB?BCBAAAAAA
@ATNG8:05257:06134
GATGGTAGAGAGAGCTCTCTCATCGTACTCATTGTTTCGGAAGAGACAGGTACGTTAATAGTTAATAGCGTACTTCTTTTTCTTGCTTTCGTGGTATTCTTGCTAGTTACACTAGCCATCCTTACTGCGCTTCGATTGTGTGCGTACTGCTGCAATATTGTTAACGTGAGTCTTGTAAAACCTTCTTTTTACGTTTACTCTCGTGTTAAAAATCTGAATTCTTCTAGAGTTCCTGATCTTCTGGATACACTCATGTGCACCTACCATCGTTCGGTCAGAGTCT
+
944<9<B>BBB9;6<<<;556<<<==<<<;994555)5<8<9=@A=<>B@DDDBB=B<?ABB9=7<666==;;;7;=>??+==8@>@?5@BBB?BCA;@A-007///6;;<=BBBB?BAA?B?BC99989929BBA>BB>@8?>==<B766;<<8:::=BB<@<?>;:9<<<?:>>@CC2<17156677(89779.9<:575;=<97<@@@.@>==A1818@9<//////6969=?9;=-//=5965556=89///8766----466---035////;77788
@ATNG8:05260:06129
GATGGTAGGCGTGTGAGAGTCTGCCCAGAAGATCAGGAACTCTAGAAGAATTCAGATTTTTAACACGAGAGTAAACGTAAAAAGAAGGTTTTACAAGACTCACGTTAACAATATTGCAGCAGTACGCACACAATCGAAGCGCAGTAAGGATGGCTAGTGTAACTAGCAAGAATACCACGAAAGCAAGAAAAAGAAGTACGCTATTAACTATTAACGTACCTGTCTCTTCCGAAACGATGAGTACGATGAGAGAGCTCTCTCTACCATCGTTCGGTCAGAGTCT
+
BB?@=@>@=:;9B<BBCCC;:9?;;6;CDADCCDCHAC?BBBA@BC@CC9;4;A?;;;;;);<>>@@@@ABAA@9?@::999):=<=9;;;.88:4:@:ABBBBC?B?BB?B@@<>>>A??>>?>>>>>==B=BB>><>>>@===@<?;?=A>ABBBBBAA>A???DD<??=AAA?BBBAA=@:9399::9(9=9<AB?BAA@@:>:=>>>494:::;=:>>>>;;;5;6:AB:BBAAB:::A???CBBB??;==888?@@>?>;===>A=AB<@>>>@@@C;
@ATNG8:05262:06112
GATGTTAGGTGCACATGAGTGTATCCAGAAGATCAGGAACTCTAGAAGAATTCAGATTTTTAACACGAGAGTAAACGTAAAAAGAAGGTTTTACAAGACTCACGTTAACAATATTGCAGCAGTACGCACACAATCGAAGCGCAGTAAGGATGGCTAGTGTAACTAGCAAGAATACCACGAAAGCAAGAAAAAAGAAGTACGCTATTAACTATTAACGTACCTGTCTCTTCCGAAACGAATGAGTACTATGTAGAGCTCTATACTACCATCGTTCGGTCAGAGTCT
+
9;;AB:<=9666@==CBBBCCCCEE@BAA=@?@B;;8;?AABBCCB?DB=@<@@A;;;;;*;8@=;A?;;66@A695:;:::$95.57=>>2=6505;;::;;<<7<799.3;;299;;BCBDCEMCCCAAAADCBC?BBAAA@@@>C>A;;7;CCAAAAA?ACAA??=@B?B:9399?>@9ABB@BCCCCC)FB>@A:A=8>B@69789;>/:585;AB@CCBBBCC@C?BCD<??A?:::???ABABAA?>977>>>755557749A<<:755-5<@??@A67
@ATNG8:05262:06113
GATGGTAGCACGAGTCACTCATATCCAGAAGATCAGGAACTTCTAAGAAGAATTCAGATTTTTAACACGAGAGTAAACGTAAAAAGAATGGTTTTACAAGACTCACGTTAACAATATTGCAGCAGTACGCTCACAATCGAAGCGCAGTAAGGATGGCTAGTGTAACTAGCAAGAATACCACGAAAGCAAGAAAAAAGAAGTTACGCTATTAACTATTAACGATACCTGTCTCTTCCGAAAACGATGAGTACGTGTGCGACGTGTCTCCTACCATCGTTCGGTCAGAGTCT
+
88:A9B;<6BCC>BB@@;@@A@=@A8;;57999A//)/)--(---(-60773:7::::::::$4.488///88666.6344444$5;.55.555&5559>><;;:;//)/3::5:;<7;>@?@@@@?@::99@@@<@CAA=@@AAB@994:<@;;6;A@@CC<?=8849<>;?@<@@?177A??9?78299::::%9<9<@;??<:A9=8=2;7<95989;7855+233./.6262.222&252227532--,,,,--..6577;;;655528::7>:>>=AA???B:::
@ATNG8:05270:06148
GATGGTAGACATATCGTACTCTCTGTACTCATTCGTTTCGGAAGAGACAGGTACGTTAATAGTTAATAGCGTACTTCTTTTTCTCGCTTTCGTTGGTATTCTTCTAGTTACACTAGCCATCCTTACTGCTGCTTCGATGTGTGCGTACTGCTGCAATATTGTTAACGTGAGTCTTGTAAAACCTTCTTTTTACGTTTACTCTCGTGTTAAAAATCTGAATTCTTCTAGAGTTCCTGATCTTCTGGCGCTCTGTCACTGTCTGCTACCATCGTTCGGTCAGAGTCT
+
;>DF@BBBEJ;;6BCCCCA@A;66>?@B==CC?A:;5/5<8>9;??ABBB@EDDAA>A@BBBC@C?AB@C00/;;8;@;;;+=BBBB@>3;00*/5::;67:277333,3799>8:=8<885;4/.-3--.//(.3:<9;885??:9;==@?:98077;67:3:6;:;:;<9;9462222&2.5177878+77<=:.22752586//(-777(--..72727736788---04)--9555056816555588>A?88:@897;;52,2:6774==:==>@????5
@ATNG8:05275:06148
GATGGTAGCGCGACGAGCGTAGACCCAGAAGATCAGGAACTCTAGAAGAATTCAGATTTTTAACACGAGAGTAAACGTAAAAAGAAGGTTTTACAAGACTCACGTTAACAATATTGCAGCAGTACGCACACAATCGAAGCGCAGTAAGGATGGCTAGTGTAACTAGCAAGAATACCACGAAAGCAAGAAAAAGAAGTACGCTATTAACTATTAACGTACCTGTCTCTTCCGAAACGAATGAGTACGATGAGAGAGCTCTCTCTACCATCGTTCGGTCAGAGTCT
+
A<AD@CBCCC??@BCCCCBBCCCDD=BCC@CBBB@@>@?BBDCCCC@CC?B@CBB?????1??BBBBBBBBBCC8@@:::99*:B>B?BBC;CIEACCCBBBAAC@C@BA=ADD?BAAACCCCCBBDBBCCB?BCCC>@@B@BBBB>A>@BB?BBBCCACC?CACABA?BB?@?@=??CHD>BBB?99999.7A=B>>=DAAAA6:6;?BB:>:>ABBB@BCBBBDC?B?BCC>CBB?BCDBCCCCA?@@>>>?>>==<><===@=>>>AA<??<?ACFHD;;;
@ATNG8:05285:06128
GATGGTAGTATATCGCGTCGCTATCCAGAAGATCAGGAACTCTAGAAGAATTCAGATTTTTAACACGAGAGTAAACGTAAAAGAAGGTTTACAAGACTCACGTTAACAATATTGCAGCAGTACGCACACAATCGAAGCGCAGTAAGGATGGCTAGTGTAACTAGCAAGAATACCACGAAAGCAAGAAAAAGAAGTACGCTATTAACTATTAACGTACCTGTCTCTTCCGAAACGAATGAGTACACACTCTCATATGACACTCCATCGTTCGGTCAGAGTCT
+
AAAB:BCBBCGFEDCCB@@ABBDCG@CBD@DEED9:8;9;DCCCBB@CC@C@BAA;<<;;$97@<=C=>A<559-9?;;;;.5@4=.::.9@C?CBCCBBDC@<@??><@AB?BCCCCDCCFCCCCBBBB?CCDD?BBBBBBBB?B@CBB?BDDCAABC?BBBBBB?AA=@A@9>>AAA8<88299999(9=9>;;;>@@AA<>:<=88085;>A@@<?????CC@C@BBB=BBB?AAACBBBBBA>>>B??>==C<@@??@>BBB999:B@CCBBBE?>@
@ATNG8:05288:06149
GATGGTAGTATATCGCGTCGCTATCCAGAAGATCAGGAACTCTAGAAGAATTCAGATTTTTAACACGAGAGTAAACGTAAAAGAAGGTTTTACAAGACTCACGTTAACAATATTGCAGCAGTACGCACACAATCGAAGCGCAGTAAGGATGGCTAGTGTAACTAGCAAGAATACCACGAAAGCAAGAAAAAGAAGTACGCTATTAACTATTAACGTACCTGTCTCTTCCGAAACGAATGAGTACGAGAGAGCACACGTGTCTACCATCGTTCGGTCAGAGTCT
+
88>A;A;BAA?>CCCCEBBBCCDHHACCC@BABB;;6;=AAACDDD@CC?C@CBB;;;;;':8B;<A<<B><AA;@=;;;;65D=C@CDC<CDE@BCCCBBBBC@C@BB@CCC@CCBBDCCCBBBCCCCCC?CCBB@BB@@@?@A<@<@@@=@CBCFDAD?BBCCBB?BB?B?>;>???@98;7878999(:@:>;;;>=>==:=:=?AA;A9??BBB@CBAA@@C=@=ABB=BB@=@BABBCBBB????>BBBA>>>?>A<661765==;==:=@BB@A??@
@ATNG8:05290:06127
GATGGTAGGACGAGCGTCTGAGAGGTACTCATTCGTTTCGGAAGAGACAGGTACGTTAATAGTTAATAGCGTACTTCTTTTTCTTGCTTTCGTGGTATTCTTGCTAGTTACACTAGCCATCCTTACTGCGCTTCGATTGTGTGCGTACTGCTGCAATATTTGTTAACGTGAGTCTTGTAAACCTTCTTTTACGTTTACTCTCGTGTTAAAAATCTGAATTCTTCTAGAGTTCCTGATCTTCTGGCGCTCTGTCACGTCTGCTACCATCGTTCGGTCAGAGTCT
+
9555:><<9<::0/0////8><>B;C@B@:;9@B>>D:99058;::;<=@496@9>9=295::496;==>666??:>>>>=*<@699=C6:455.5;;8<>:666;>C?BCBB;;;A7;;?9?:@@ABBAAE@C??@:;:BBBA@;;:;9995<;6;494)4:5:.//////;<<49555)5.5.5555&5999@4;;<;;59544.4444$4;<==;@;>>899>??9;58:??>ABB?@@B@CC;;;;999=;;;00/777849;;;=9=<9=;:<==AAA
@ATNG8:05248:06198
GATGGTAGGAGACACGTCGCACACGTACTCATTCGTTTCGGAAGAGACAGGTACGTTAATAGTTAATAGCGTACTTCTTTTTCTTGCTTTCGTGGTATTCTTGCTAGTTACACTAGCCATCCTTACTGCGCTTCGATTGTGTGCGTACTGCTGCAATATTGTTAACGTGAGTCTTGTAAAACCTTCTTTTTACGTTTACTCTCGTGTTAAAAATCTGTATTCTTCTAAGAGTTCCTGATCTTCTGGCGCTCTGTCACGTCTGCTACCATCGTTCGGTCAGAGTCT
+
5:;<7<<A7@<=9;5;>@9::B@@:AAB996C@@A<<3//)/)/--;://)/9:774;5:>?@;;7;:>;>>=::4:<<<<+::48899.784708;B<BD@AAABAA@BBBB@?@B?BBC?C=CC888:;=7888</77:<;=>?A>=<<888:4;==8<A9=5::><<<AAA8<:;:9-94<6<<??@.;;>=A3;;;;C@@@DE=????/>687AAA=>>7;//*/888/71777::;79<<48:=:;:>@?@::9:::::@@<???AA<AA=CA;;;=?==
@ATNG8:05250:06164
GATGGTAGTAGTACACTAGTCATACAGAAGATCAGGAACTCTAGAAGAATTCAGATTTTTAACACGAGAGTAAACGTAAAAAGAAGGTTTTACAAGACTCACGTTAACAATATTGCAGCAGTACGCACACAATCGAAGCGCAGTAAGGATGGCTAGTGTAACTAGCAAGAATACCACGAAAGCAAGAAAAAGAAGTACGCTATTAACTATTAACGTACCTGTCTCTTCCGAAACGAATGAGTACTACTCTCAGAGACACACTACCATCGTTCGGTCAGAGTCT
+
?:@@=@BB??ACCBBCCCCCCBBBBCBB@CC?@@C=A>BCCCCCC@BB@C@CBB@@@@@0@=CCAAACBB@@<6<=;;;;:':@=@4999&9@@>BCCDDBCCE@C@AB@ACC@A@ABCCDCCCBBBBCCC?BBBC@BBBBA@AB?F@CAA?BBBBBBCB?CCC@AA?CD@???:::EEF>????BBBBB3@A=@;;:DAA@?;?:??AA<><>>AAB@CCAAACC?A>ACD>CBC?CCBBBBBBACBABAABAACDAA===;;5;@@8838::>@@@@@???
@ATNG8:05253:06176
GATGTAGCTCTGCTCTGACTCTCGTACTCATTCGTTTCGGAAGAGACAGGTACGTTAATAGTTAATAGCGTACTTCTTTTTCTTGCTTTCGTGGTATTCTTGCTAGTTACACTAGCCATCCTTACTGCGCTTCGATTGTGTGCGTACTGCTGCAATATTGTTAACGTGAGTCTTGTAAAACCTTCTTTTTACGTTTACTCTCGTGTTAAAAATCTGAATTCTTCTAGAGTTCCTGATCTTCTGGCGCTCTGTCACGTCTGCTACCATCGTTCGGTCAGAGTCT
+
?@@EBBABBDCCBBBBCCDCCCCCCCCDC@@?ACCC>CD@D?BCCCCCDAECBAB@D@BBAA;A=AB@BCA@@@@AAAAB0;;59<==5>99:299945?.49@@>?69:@>?>:><@@A?B?BB@;;:AA>ACCC;=;BCAA@BB@@@C;;;L@BBC?CC@C:;;AACBBCC@CBBFG;D>B5;;;;;*::9BC;BAA>>>=444.4444$4::45268==8<<::?;?8A9A==ABB>?@B?@>?C@;;;AA@@;:;::9<?;998:<<=>9:346<=<;;
@ATNG8:05258:06162
GATGGTAGCACACGAGATCTCATCGTACTCATCGTTTCGGAAGAGACAGGTACGTTAATAGTTAATAGCGTACTTCTTTTTCTTGCTTTTCGTGGTATTCTTGCTAGTTACACTAGCCATCCTACTGCGCTTCGATTGTGTGCGTACTGCTGCAATATTGTTAACGTGAGTCTTGTAAAACCTTCTTTTTACGTTTACTCTCGTGTTAAAAATCTGAATCTTCTAGAGTTTCCTGATCTTCTGGTAGATATGCATGATGCTACCATCGTTCGTCAGAGTCT
+
455:7555>=:9:4459:55555599=:<;;;CCDE?GA@A0///<<<<:=@<;@8@496>>:><=<<;>>>::49:999'88233333&38::055<4998:=:<?>;>CABBBBC?ABB=AA@;?925<7996:45228887877775:88:3;;D;>?06029::7----(---55)3.3.33888)::9990955555276717;;;(5////(//838:952222'2/5588./+/783577555555//55///78;4966694///55599777
@ATNG8:05260:06206
GATGGTAGTGATACAGATCAGACACCAGAAGATCAGGAACTCTAGAAGAATTCAGATTTTAACACGAGAGTAAACGTAAAAGAAGGTTTTACAAGACTCACGTTAACAATATTGCAGCAGTACGCACACAATCGAAGCGCAGTAAGGATGGCTAGTGTAACTAGCAAGAATACCACGAAAGCAAGAAAAAGAAGTACGCTATTAACTATTAACGTACCTGTCTCTTCCGAAACGAATGAGTACTATGTAGAGCTCTATACTACCATCGTTCGGTCAGAGTCT
+
678@8?@<<<CCCBDCDABBCCCHD@DCD@BBBBBBAE;<<EAAAB?AA=A>A?@9999-3;=A@BA@@@89929?@CDD9CA;A5;;;.;AA>BBBBBCCCC?B?@@=@CD:<;BCCCCCGCCBB@@@B?BBBB@AAABCCBC@C@C;;:;CBBCCAA=?CAAAB>?>@CCC;@@BBB;?;;577889(9>:>ABA@7>>>9><><>>9@<?@BCC@BB@@?AA?B>AAB>BBB?ACCCBBBCDABAB@???;;;;@A@???=A@@@B<;;6;===?@@:;
@ATNG8:05265:06205
GATGGTAGTACATGATAGACGACACCAGAAGATCAGGAACTCTAGAAGAATTCATGATTTTTAACACGAGAGTTAAACGTAAAAAGAAGGTTTTACAAGACTCACGTTAACAATATTGCAGCAGTACGCACACAATCGAAGCGCAGTAAGGATGGCTAGTGTAACTAGCAAGAATACCACGAAAGCAAGAAAAAGAAGTACGCTATTAACTATTAACGTACCTGTCTCTTCCGAAACGAATGAGTACGATGAGAGAGCTCTCTCTACCATCGTTCGGTCAGAGTCT
+
CCDF@C@@:?;;<<<>>>=B??;>>9A<A966??>>:@;@>>;:55.4838330////:;;+:6::/338933,//(/<9=??>0/0+/3999+899044543:9//(/0684//47=<==BB==>>BAAABA>>BBBC@CCCCCDCC?C?BBB?B;;;B999:>><==B9<?7889=A>@AC=B8=:=BCCC1AB<@777CCB@@<A?????;?=>>C@@=AA@@@AA=A=ACD>ABC@???CC@@9999:@@AABBABAB??8:9<@==<@=AB?BBDCCCAAB
@ATNG8:05266:06175
GATGGTAGTATCTGTCTACGAGAGCCAGAAGATCAGGAACTCTAGAAGAATTCAGATTTTTAACACGAGAGTAAACGTAAAAAGAAGGTTTTACAAGACTCACGTTAACAATATTGCAGCAGCACGCACACAATCGAAGCGCAGTAAGGATGGCTAGTGTAACTAGCAAGAATACCACGAAAGCAAGAAAAAGAAGTACGCTATTAACTATTAACGTACCTGTCTCTTCCGAAACGAATGAGTACTACTCTCAGAGACACACTACCATCGTTCGGTCAGAGTCT
+
9<<@?==A<===55555;;;>GE@C@C;;:;BAAAB=@8<??@@??9>>4>:<<=9::::(98><<><00/;;:498/////$//)/)///&/;A9><<;<<;9929@DD?===9==CECCCCCBCBBBMBB@BBBB?CCCBBBCC@D@BBB?AABAAA@@495:;:94886:9948434>6<;;633337'7>8?@B<;78//*/489;;6=6AACBB?BA888BB@B=AAB>BBC?BBBB898@?A@BAAA=>>@::9;7777.222::59=5555552222
@ATNG8:05270:06169
GATGGTAGGCGTGTGAGAGTCTGCCCAGAAGATCAGGAACTCTAGAAGAATTCAGATTTTTAACACGAGAGTAAACGTAAAAGAAGGTTTTACAAGACTCACGTTAACAATATTGCAGCAGTACGCACACAATCGAAGCGCAGTAAGGATGGCTAGTGTAACTAGCAAGAATACCACGAAAGCAAGAAAAAGAAGTACGCTATTAACTATTAACGTACCTGTCTCTTCCGAAACGAATGAGTACGATGAGATCTCGTGTGCTACCATCGTTCGGTCAGAGTCT
+
:;AC?AAA?ACCGBBBCCCBBBBBD>FCC?CCCDAA=A?BBBBBCB@BB=@=@BC;;;;;);<B@ABBBBBAB@;>=77883:??A;>>>5>@@=ABAAABBBB?B?BC?B@B<??@=<=>>>>>AAA@??;?AAA<AA@@@===<A=??A?BBBBBBBB@CBBBBC@BB?BBB???@CF=@>@;:9:::(:;8;A?>B??@@<>:<=>>5:7;AA>>;>@@@;;;=B=@@@:@A@=??>@AABCCBBBBCAA=?@AA;;:@@A<A>BAB>@@=@@@AA>>@;
@ATNG8:05272:06200
GATGGTAGTCTCAGATAGTCTATAGTACTCATTCGTTCGGAAGAGACAGGTACGTTAATATGTTAATAGCGTAACTTCTTTTCTTTGCTTTCGTGGTATTCTTGCTAGTTACACTAGCCATCCTTACTGCGCTTCGATTGTGTGCGTACTGCTGCAATATTGTTAACGTGAGTCTTGTAAAACCTTCTTTTACGTTTACTCTCGTGTTAAAAATCTGAATTCTTCTAGAGTTCCTGATCTTCTGGTCTACTACACTGTACTCTACCATCGTTCGGTCAGAGTCT
+
@?@B@DDCCCA???@>@BA?ABBBB:95::995:A=:=?<@9<<?C<@<9=@<;;5=3=94669=9?@9@@95.59.5555&555)55<>09;6616>>;@A0//9<?B@BBCBA@AB=@@B6;6;B;;;@@A;A@9949BAAB@@@AB::::9>@;ADD>BB=@;@@?>>@@@A<ABBAA6A;@;;;;;.::;;:,::;;;BBA??9>>>>(>9995155;@9?>?@@<C8B:B=<@;>466A8@ABABAB:9:@AA@>ABACC@@A@@A?@?<?BBCCDBBC
@ATNG8:05273:06170
GATGGTAGCTATACGTATATCTATGTACTTTCGTTTCGGAAGAGACAGGTACGTTAATAGTTAATAGCGTACTTCTTTTTCTTGCTTTCGTGGTATTCTTGCTAGTTACACTAGCCATCCTTACTGCGCTTCGATTGTGTGCGTACTGCTGCAATATTGTTAACGTGAGTCTTGTAAAACCTTCTTTTTACGTTTCTCTCGTGTTAAAAATCTGAATTCTTCTAGAGTTCCTGATCTTCTGGTAGAGCGTGCATATATCTACCATCGTTCGGTCAGAGTCT
+
445>9>BBBBBBBBBCDCCBBBGABACCCC?CCBB<BC@D?BBBCBBB@CCEBB@A?BBBB>B?BCCCHECCC@;;;;;*;D?BBCC>CGFDBBBB?BC=AAACDE@CCCDCCCC?BBC>A>ACCCCBBB?BBBB<??AAAA??>>AAA===@;;;;7;@=@<>>A@AA:887;@AAA.>6818ADDE.:::;;157222:755-5222$2222506068,..8...9494.......35528:999>98;;=56699?===:<A>==9=>:>>BBBBBBE
@ATNG8:05281:06207
GATGGTAGCAGACGTGACAGAGCGCCAGAAGATCAGGAACTCTAGAAGAATTCAGATTTTAACACGAGAGTAAACGTAAAAGAAGGTTTACAAGACTCACGTTAACAATATTGCAGCAGTACGCACACAATCGAAGCGCAGTAAGGATGGCTAGTGTAACTAGCAAGAATACCACGAAGCAAGAAAAGAAGTACGCTATTAACTATTAACGTACCTGTCTCTTCCGAAACGAATGAAGTACTATGTAGAGCTCTATGACTACCATCGTTCGGTCAGAGTCT
+
67<@8@@A?A;;4:<559==B<ABB766B=966BC?:>;;;;?>;>545257::93333&33777;;888:==188;?;;7;@;@4;;0:@?;AB<>?>9>@2:29929<>5?BC?AACCCBBAA;;;@=ABCC?BABBBCAA?B@C@@>@C:9:@>?9??>??@:9959//(/6//(37718:<<1<A652555:.//(/(.855.3.36988289;3338284::;5;9949992333;;9655282226955.....67262225168387779977;
@ATNG8:05282:06198
GATGGTAGTGTCAGTGCGCGTCGTCCAGAAGATCAGGAACTCTAGAAGAATTCAGATTTTTAACACGAGAGTAAACGTAAAAAGAAGGTTTTACAAGACTCACGTTAACAATATTGCAGCAGTACGCACACAATCGAAGCGCAGTAAGGATGGCTAGTGTAACTAGCAAGAATACCGCGAAAGCAAGAAAAAGAAGTACGCTATTAACTATTAACGTACCTGTCTCTTCCGAAACGAATGAGTACTGTATCTATGTGTGCGCTACCATCGTTCGGTCAGAGTCT
+
//8848;>>@A@55559<;0/////7<<<8<AAACC?C@BBBABAA>@@<@4:;@99999)9:?<?A>>?BBBA8><95999$9<7<2555&59949965:::;;4;5;B>?:;5:@@>AACCCBCA@@A@A>A@@@?BBBBAAAA=C@A@@<@AAAABAA=AAAA>?9?B>999498=?A8888?BABBB2@@<:99;;<<9:8:;>A<<7;379<<<744445:;7=8===6;33.3339=:;;;:<88;>>;;79<777888-229AA;A@6::877:>88
@ATNG8:05249:06246
GATGGTAGCGCACACATAGATACAGTACTCATTCGTTTCGGAAGAGACAGGTACGTTAATAGTTAATAGCGTACTTCTTTTTCTTTGCTTTCGTGGTATTCTTGCTAGTTACACTAGCCATCCTTACTGCGCTTCGATTGTGTGCGTACTGCTGCAATATTGTTAACGTGAGTCTTGTAAAACCTTCTTTTTACGTTTACTCTCGTGTTAAAAATCTGAATTCTTCTAGAGTTCCTGATCTTCTGGATAGCGACGCGATATACTACCATCGTTCGGTCAGAGTCT
+
A>CC@C?@@BBBBBCCDCCCCCABAAACBC;;8;AAB>BE@D@@@ACDAA?BCFDC@C@CCBB=B?BBBBD@??A;====='9;;);994)44596;==?<A99;BCBC@BBCCBBBB@BBB?B?BBCBCBBB@BBBB?CCCCCCBBBA@@@@ACE@BBB?CE@C@ABBCCBBBB?BBCJJ<D?B<<;;;;*;ACDC>BABACBB;;:?CCCC1C?@AA>@?BB?AA@A@@A>A>ABBBBB>BACAIDAAACCCBB;;;BBBBCAA?ADBAC@@@<@AAABCAAA
@ATNG8:05257:06215
GATGGTAGACATATCGTACTCTCTGTACTCATTCGTTTCGGAAGAGACAGGTACGTTAATAGTTAATAGCGTACTTCTTTTTCTTGCTTCGTGGTATTCTTGCCAGTTACACTAGCCATCCTTACTGCGCTTCGATTGTGTGCGTACTGCTGCAATATTGTTAACGTGAGTCTTGTATAACCTTCTTTTTACGTTTACTCTCGTGTTAAAATCTGAATTCTTCTAGAGTTCCTGATCTTCTGGATATGAGTGACTCGTGCTACCATCGTTCGGTCAGAGTCT
+
<8@>7<<CBBBCBCBBBBBBBCCCCCCDDCBB>ABBB>CCAD?BBBABAB>A@DCC@C7:;BB8B>@@BACDC=C573:::+<96@00,/8>A<AAB??><@B?BBC?BBBAB@@@<>>@8=5;;?===AA<@@AA<@@><>@@A===>=>=>>;>??=BB<@:>>DEBA@=>:=C>>><@=B:><@@@,33999+--6---88780655'2889:6:69>499988:8;A:>?;:;><??B=;;:=>>;;;>ABB>>>AA@@<@??;717=99///999<@
@ATNG8:05257:06230
GATGGTAGACACGTGTGCTCTCTCGTACTCATTCGTTTCGGAAGAGACAGGTACGTTAATAGTTAATAGCGTACTTCTTTTTCTTGCTTTCGTGGTATTCTTGCTAGTTACACTAGCCATCCTTACTGCGCTTCGATTGTGTGCGTACTGCTGCAATATTGTTAACGTGAGTCTTGTAAAACCTTCTTTTTACGTTTACTCTCGTGTTAAAAATCTGAATTCTTCTAGAGTTCCTGATCTTCTGGGTGTATCAGCGAGTATCTACCATGTCGGTCAGAGTCT
+
495505>B;:9>::;656=?@<A<@CCCDFDHAGCCC>BH@EADCBCCCB?BBCBB@A=@A@@=@?BBBBBCB=A8>=9=9)?>6?993,3:9A?BAA<>?479>A>A<ABAA@@??9?==8=;>A@@@>>><@@@@:==?;;;?@@@ABA>>>@<@CD=BB<?<@?@@AB>;;69>>>?2?7;7;BBBB/?@=@@177=///::9=:>BBB/@>>?>9?<AA=A>=<---06*--;=<=:>=BD7:<;99<<///7333-//6:366//.7.33556..-2
@ATNG8:05263:06246
GATGGTAGCGCACACATAGATACAGTACTCATTCGTTTCGGAAGAGACAGGTACGTTAATAGTTAATAGCGTACTTCTTTTTCTTGCTTTCGTGGTATTCTTGCTAGTTACACTAGCCATCCTTACTGCGCTTCGATTGTGTGCGTACTGCTGCAATATTGTTAACGTGAGTCTTGTAAAACCTTCTTTTTCGTTTTACTCTCGTGTTAAAAATCTGAATTCTTCTAGAGTTCCTGATCTTCTGGTCTACTACACTGTACTCTACCATCGTTCGGTCAGAGTCT
+
@ABC?CB:9<CDAAACCCBBBCBBCCCCCCBB=ACCD=CC<A>ABCCC::7<65@A;@9@A:92;8:BBDDDC;;:;BCCC29;79@BB=BCCCACCA?A@5;;AB;;7;BCBBC;;5;??5;5;ABA@@B@<?C;;7;BCAA;;;CF@@@CB@@<@@@<AA>B?DDDCDCCAB=ABBAB6<5;=ABCCC,B;;;;.;CCBCDEDBB>BGGD3ABBDD9858A488??>;?6939>??;;6::>;@ABCCBB@A?BBCCCBBC::390000+00,0@AABBBBA
@ATNG8:05263:06258
GATGGTAGTATAGAGCTCTACATAGTACTCATTCGTTTCGGAAGAGACAGGTACGTTAATAGTTAATAGCGTACTTCTTTTTTCTTGCTTTCGTGGTATTCTTGCTAGTTACACTAGCCATCCTTACTGCGCTTCGATTGTGTGCGTACTGCTGCAATATTGTTAACGTGAGTCTTGTAAAACCTTCTTTTTACGTTTACTCTCGTGTTAAAAATCTGAATTCTTCTAGAGTTCCTGATCTTCTGGTGTCTGATCTGTATCACTACCATCGTTCGGTCAGAGTCT
+
:55D@C>AAACCCCCCBBBBCCCCCBDDJG@@?@BBC>CC?C@BBB?A@B@DDDCC?C<A?CD@B?ABBCBEC?A;999999#9939889(8A@B?FCC??<7879B??;?BCCCBBB?A>>9=:>AAA@;;;9>>>A;@>>><<<>A@@>?>@>@:>?>=6657<@@BAACDCD=A????3?:>:=?DDD/AB==;18/////>96;7;DEE/A@=>=:?:;;7;??B>;;7;7;;BB::7:==;@@@@@@@ABBBA???AAAAA<AA@@@<>><?A???@===
@ATNG8:05267:06227
GATGTAGACACGTGTGCTCCTCGTACTCATTCGTTTCGGAAGAGACAGGTACGTTAATAGTTAATAGCGTACTTCTTTTTCTTGCTTTCGTGGTATTCTTGCTAGTTACACTAGCCATCCTTACTGCGCTTCGATTGTGTGCGTACTGCTGCAATATTGTTAACGTGAGTCTTGTAAAACCTTCTTTTTACGTTTACTCTCGTGTAAAATCTGAATTCTTCTAGAGTTCCTGATCTTCTGGACAGAGTGTGCAGATACTACCATCGTTCGGTCAGAGTCT
+
BCCCCCCC@AACCCBBBCC@ICCCCCCCAA;AA@?<AC?B@BCCEDCC?CCBBB?C?BBBB?B@BCCBBABBC?@@AAA2@D>D:99,9??B?B@@;993::?ADF@BABCCCBB>BBB=@=<AAA?>>>=??@B<@?A?;;<AADAAAA:::=>>><??<?<AAAAAAA@@;>9999-9)/)/6666,29999*,,,,,,56-/...&.67:=5:4996>==@>;;6;:>>AA??8;;C<@@@@@>>>A>==@B=>>??A<@@B@@==>:>CBBBC@@A
@ATNG8:05257:06291
GATGGTAGCACGACACGACGATGTGTACTCATTCGTTTCGGAAGAGACAGGCACGTTAATAGTTAATAGCGTACTTCTTTTCTTGCTTTCGTGGTATTCTTGCTAGTTACACTAGCCATCCTTACTGCGCTTCGATTGTGTGCGTACTGCTGCAATATTGTTAACGTGAGTCTTGTAAACCTTCTTTTACGTTTACTCTCGTGTTAAAATCTGAATTCTTCTAGAGTTCCTGATCTTCTGGACGACGCGCACTGACACTACCATCGTTCGGTCAGAGTCT
+
85;D?BABCBBCCCCCCCC@BBCCCCCCCC@>9=9990;B?CACCDDCCB@ACC9989<@ABB?B@ECCCABBBB@CCDD9EE=B::90:B@@;A;;5;;5;ABCBE@CFFCCCCC@CCB=B>BCCCCCCB?BDCD?BBCBCCCDCCBCCCCCC?CBB?BC@C@CCCCCCB@?;?9:9.;<@>BBFI<BC;;;9;CCBBCCCCC5;;;.;AABFAH@CC@DBBBCCC@B@BCCDCD?AAC@CC:::EDCCAA@CCCCCCCCACBBBB@BC@DCCCCCBAB
@ATNG8:05261:06268
GATGGTAGCAGACGTGACAGAGCGCCAGAAGATCAGGAACTCTAGAAGAATTCAGATTTTAACACGAGAGTAAACGTAAAAAGAAGGTTTTACAAGACTCACGTTAACAATATTGCAGCAGTACGCACACAATCGAAGCGCAGTAAGGATGGCTAGTGTAACTAGCAAGAATACCACGAAAGCAAGAAAAAGAAGTACGCTATTAACTATTAACGTACCTGTCTCTTCCAAACGAATGAGTACGATGAGATCTCGTGTGCTACCATCGTTCGGTCAGAGTCT
+
88@C?BBBBBCCDBBBCBBBCCCCC@CCC@CDECBB>A>AACABBD@AC?B??><7888-9>ACBBBBCB??;3;<9;;;;*;D<@59::&5<<7>CCCDDCCB>A?BB?ACD?BBBBCCEDBBBBBBBCC=BADD?BAABBBBC>B?B??<@BBBBBDB?BBBCCC?BB@BBB>AABBB=CBB?AAAAA2AB?BDC@@@B>>:>8==>?:>:>AAAB?BBBCBCD@D?BB=BBB?BBBC?@@BBBBB=>=?;;;;;;>?>BC=B@@>>;>?:>>:;;====
@ATNG8:05251:06310
GATGGAGTAGTACAGCTAGTCATACCAAGAAGATCAGGAACTCTAGAGAATTCAGATTTTTAACACGAGAGTAAACGTAAAAGAAGGTTTACAAGACTCACGTTAACAATATTGCAGCAGTACGCACACAATCGAAGCGCAGTAAGGTTGGCTAGTGTAACTAGCAAGAAATACCACGAAAGCAAGAAAAGAAGTCGCTATTAACTATTAACGTACCTGTCTCTTCCGAAACGAATGAGTACACATCGTCGTGTCGTGCTACCATCGTTCGGTCAGAGTCT
+
?:;<8<<5//////////7797;;;,0,/;)/5=@9919.59949994:5:3::;<<>>>+=6::<<<:::988(3399;;09949.55)5994955599944.46<=7;;>:===<==<6659554:9;8;5559>;;;;;;;7<8=7:3:;994333-4=443;6333(387177778/33328;9;/882696/////17178882828;;88366/////495688133379:8===::::<666666<<=555<9993945594995<<;;;;;;;
@ATNG8:05256:06359
GTGGTAGCGCACACATAGATACAGTACTCATTCGTTTCGGAAGAGACAGGTACGTTAATAGTTAATAGCGTACTTCTTTTTCTTGCTTTCGTGGTATTCTTGCTAGTTACACTAGCCATCCTTACTGCGCTTCGATTGTGTGCGTACTGCTGCAATATTGTTAACGTGAGTCTTGTAAACCTTCTTTTTACGTTTACTCTCGTGTTAAAAATCTGAATTCTTCTAGAGTTCCTGATCTTCTGGGATGTGTGCGCAGTGCCTACCATCGTTCGGTCAGAGTCT
+
--83-.//8:BACDDDDBABBCCCDC@@A::2;;<;)49.906>DCCBB@DCCBB@DADC@?;A>AAACBBB?D=:9999*:A=@<;;7<CDMAEJJI:;9;;BCAA?ABBBBC;;8:AD=B@AAA@ACCC@CCCC8;<BBBBCCEBCCDCC@A>@CCABB?B>@@BBBBB;;5;;AA0;5;=;<<<;*;BBCD9<;CCCBBABA5;;;;';==@>4929@:>?BAABC<A<AAABBB?B@@>9>000>??ACCC@@@C?B@B=A:9:D@BB@DDCCC@@AC
@ATNG8:05257:06337
GATGGTAGCATCATGCATATCTCACCAGAAGATCAGGAACTCTAGAAGAATTCAGATTTTAACACGAGAGTAAACGTAAAAGAAGGTTTTACAAGACTCACGTTAACAATATTGCAGCAGTACGCACACAATCGAAGCGCAGTAAGGATGGCTAGTGTAACTAGCAAGAATACCACGAAAGCAAGAAAAAGAAGTACGCTATTAACTATTAACGTACCTGTCTCTTCCGAAACGAATGAGTACTATGTAGAGCTCTATACTACCATCGTTCGGTCAGAGTCT
+
99@A@A@BAABCBCBBCABACABBD@BCCADDBBBC@C@CCCCEBB?@@<?=@>A@AAA9A@CBBBBBBD???8>@@@BB;BD?B5;;;6;DD@CCBCCCCBB@B@CC@CCC=@?CCCBBBCBBCCDBBB@CMBB?AA@?@@@@=B?B@@=@CAABBBCACCCCCC???;???<??BDC>?=<;::999(9@<A:9:C?>;71716977)/)/7<==<9::99??>@>BBC<@AB>BBBCDCBCCCE??;CA@?<::9<;=<<8=99996//)/86659=::
@ATNG8:00081:06421
GATGGTAGTACATGATAGACGACACCAGAAGATCAGGAACTCTAGAAGAATTCAGATTTTTAACACGAGAGTAAACGTAAAAAGAAGGTTTTACAAGACTCACGTTAACAATATTGCAGCAGTACGCACACAATCGAAGCGCAGTAAGGATGGCTAGTGTAACTAGCAAGAATACCACGAAAGCAAGAAAAAGAAGTACGCTATTAACTATTAACGTACCTGTCTCTTCCGAAACGAATGAGTACGTGTGCGACGTGTCTCCTACCATCGTTCGGTCAGAGTCT
+
BCBC@CBB@AACCB@@A?@A@;;;@59:B=BBCAAA@C@CCCBBBB;;<@C?BBCCDDCC5C@BBICCCC;;=J?DD@@A@A,@A?B?BBC;CCC?CB;;:BBBB>A?BA>AAC@@AACCCCBBCCCCCBBC?BC;;6;@@@AA;;6:;ABB>CGCCDDCB?BCBBBA=AA5::A399999/7<<8>AAAA/7927777CAAA@0000=>>,000@AAAACC;;;AA=A>@AA;@@A>@??BAB?::::9:AB???AAAAB?BBA?C:::B?BC@BC;;;DCCB
@ATNG8:00085:06411
GATGGTAGAGTACAGTGTAGTAGACCAGAAGATCAGGAACTCTAGAAGAATTCAGATTTTTACACGAGAGTAAACGTAAAAAGAAGGTTTTACAAGACTCACGTTAACAATATTGCAGCAGTACGCACACAATCGAAGCGCAGTAAGGATGGCTAGTGTAACTAGCAAGAATACCACGAAAGCAAGAAAAAGAAGTACTCTATTAACTATTAACGTACCTGTCTCTTCCGAAACGAATGAGTAACGAGAGAGCACACGTGTCTACCATCGTTCGGTCAGAGTCT
+
34;<055<<<<<666;;;?>;;A@A296>8<@B;;9=@=@665:::0559>9<;;;<;<<+555@<=<;7377)3344444$55.55<@@2>@@<=669;;;>>:B?A@=@AB89;BBCB;9999=A???@;?<::59?>=BA>?3;5;;;49@==@5445>9::9863314=;6;<887.733,3<<>>,77/3789;<98848;??AA9?:?>888586677574:-22=38872...8./(/6..266955585557653..(....349<255557557/
@ATNG8:00097:06404
GATGGTAGACACGTGTGCTCTCTCGTACTCATTCGTTTCGGAAGAGACAGGTACGTTAATAGTTAATAGCGTACTTCTTTTTCTTGCTTTCGTGGTATTCTTGCTAGTTACACTAGCCATCCTTACTGCGCTTCGATTGTGTGCGTACTGCTGCAATATTGTTAACGTGAGTCTTGTAAAACCTTCTTTTTACGTTTACTCTCGTGTTAAAAATCTGAATTCTTCTAGAGTTCCTGATCTTCTGGATAGCGACGCGATATACTACCATCGTTCGGGTCAGAGTCT
+
ABCC@BBCBBA;;555555>DDABABBCBBAA>ACCC?CFAC@BB@@@BA>;;;A??B::9@D@C@ACDCCBCBD:??;;;,;=2>998(3???<?BB?BD7:9:AAA@CCCCCB>>9?@@=A?BBACBA@@<@@>><>A@???@A@@@A>==?C=>>>=;;7;=B???>>=??:;;;==2=:>9;7666)7<333)--6---766:18888(5=>?@=C<=>:=A==;;::?;@@@CAA7:;A<AA@@@@=====??@@AA???;>>@@>8777-8>A@AA?>>
@ATNG8:00097:06440
GATGGTAGTGTGTCTCTGAGAGTAGTACTCATTCGTTTCGGAAGAGACAGGTACGTTAATAGTTAATAGCGTACTTCTTTTTCTTGCTTTCGTGGTATTCTTGCTAGTTACACTAGCCATCCTTACTGCGCTTCGATTGTGTGCGTACTGCTGCAATATTGTTAACGTGAGTCTTGTAAAACCTTCTTTTACGTTTACTCTCGTGTTAAAAATCTGAATTCTTCTAGAGTTCTGATCTTCTGGAGATACACATGATACTCTACCATCGTTCGGTCAGAGTCT
+
@=?B?BBCBEBBCBBBBBBCCBABCCCCCDBA=A?>?9?A?A?BBCCCBB@CBBCC@B@CGGG@C?CCCCC;;:B;:::9:(9525:@@6@@9;4:@@>@E?CABBCCAFHCBBBBC@CCB?B@JCCCA:9:?BCCD@BCCBBBCCCCBBBCCBB?BBB?BC@CACCCCCDCBB>A;;;;.;>@>;;;;.;BBEE=CBCCCCIECC5;;;;*;A@@C?B@BC@DB;;;CB=ABBBDBC@CCB@CCCCCCCCA@ACCCBBCC::8:@@@B?BA@CBBBBBBAA
@ATNG8:00113:06445
GATGGTAGTGTCATATGAGAGTGTGTACTCATTCGTTTCGGAAGAGACAGGTACGTTAATAGTTAATAGCGTACTTCTTTTTCTTGCTTTCGTGGTATTCTTGCTAGTTACACTAGCCATCCTTACTGCGCTTCGATTGTGTGCGTACTGCTGCAATATTGTTAACGTGAGTCTTGTAAACCTTCTTTTTACGTTTACTCTCGTGTTAAAAATCTGAATTCTTCTAGAGTTCCTGATCTTCTGGAGATACACTTGATACTCTACCATCGTTCGGTCAGAGTCT
+
---7378--5;;==>;;;<<@BCB;969555405@@<2<@4;294:555:5:==?;6;4=;55068=<<?==>>C466===*;;7;>@D966?@055515:599555575559555516==:@<>=??<<AA;====*/////;9;;>=<==>?>965505525:CAAA>>999;9:44)5.59??@@?)45555)55::::<>//,/;;;(/////2749<9===5555.48===@?>8;;;8;;;>A>=>>666?@@CCCB@:;0///)//28==<<>;66
@ATNG8:00117:06417
GATGGTAGGCGTGTGAGAGTTGCCCAGAAGATCAGGAACTCTAGAAGAATTCAGATTTTTAACACGAGAGTAAACGTAAAAAGAAGGTTTTACAAGACTCACGTTAACAATATTGCAGCAGTACGCACACAATCGAAGCGCAGTAAGGATGGCTAGTGTAACTAGCAAGAATACCACGAAAGCAAGAAAAAGAAGTACGCTATTAACTATTAACGTACCTGTCTCTTCCGAAACGAATGAGTACGTGTGCGACGTGTCTCCTACCATCGTTCGGTCAGAGTCT
+
>:@B?BBB?CBCCCBBBBBB?BCD>DCC?@@ACCCAF?CCBABBC?BB?B@CCDBBBBB5C@BABCCBBBBB?9?@99788)9@;?9>=<.78>;BCCCCCAAA?D?B@?@@@<@>>>AA?><AA@@<<<C;@@;;7;>?>AA??:?<A@B?BDCCAAAA?CBBBBB@BB@BBB@BB@??8>>?<@CCCC3?@=?BBDDBBBA:>:>@@@<@<??>==<@===@@@=A<AAA:A??=?AAAA???BBBBBBCCCCCBBBC?BBA;@=;:A;CC;>:;<CC887
@ATNG8:00120:06439
GATGGTAGCACGACACGACGATGTGTACTCATTCGTTTCGGAAGAGACAGGTACGTTAATAGTTAATAGCGTACTTCTTTTTCTTGCTTTCGTGGTATTCTTGCTAGTTACACTAGCCATCCTTACTGCGCTTCGATTGTGTGCGTACTGCTGCAATATTGTTAACGTGAGTCTTGTAAAACCTTCTTTTTACGTTTACTCTCGCGTTAAAAATCTGAATTCTTCTAGAGTTCCTGATCTTCTGGGTGTATCAGCGAGTATCTACCATCGTTCGGTCAGAGTCT
+
88:@=<CCCC@<<<:99::55545=ABADB@@=@CCC>BB?B@CIEEGEC@CDCCC?C?BBBB>A>BBBAAAA<A<A?;;;)9828373(398:9>>E:BC?ABBBAB?BAAAAAAA>AAB?B?DCBBB????BB?>;>>>>?===;;;==><=;8<9;9<?8<6<=>??>>=<697777,96=7?@AAA/@@==<5<9:8>>AABC5;;;;):;;=<8<9;>:776::8;=B=AA::;A8<:::3:::@?>>@@@>;<<>;:@@5///;;7<=7=BAAA@>>>
@ATNG8:00125:06427
GATGGTAGCACACGAGATCTCATCGTACTCATTCGTTTCGGAAGAGACAGGTACGTTAATAGTTAATAGCGTACTTGTTTTTCTTGCTTTCTGTTGGTATTCTTGCTAGTTTACACTAGCCATCCTTACTGCGCTTCGATTGTGTGCGTACTGCTGCAATATTGTTAACGTGAGTCTTGTAAAACCTTCTTTTTACGTTTTACTCTCGTGTTAAAAATCTGAATTCTTCTAGAGTTCCTGATCTCTGGGCTGCGCTGATATGCGCTACCATCGTTCGGTCAGAGTCTATCATCCGACT
+
//773:/95<<B9665==;;;;;;:;4555447<9:;05<.5.666>>CC@BA<<<0505:99.4.4498::;;;799998'9:054::1////(/)//839?6>@@>787(3777866928>@8=9=;;;;:AA=>>=>9=@@=;>A<;;@@@??==88789>D6;7:AAB:;;;:78>;AA.A6:68@AAA/==8888)89<<AB@;:;<@A@@.755581717949>=<767069;;<67899<<6=///=<<<@888;;AAB??<?@>>><AD>D?:;6>=72229,)((***-
@ATNG8:00126:06429
GATGGTAGAGAGACTGTAGCGCACCCAGAAGATCAGGAACTCTAGAAGAATTCAGATTTTTAACACGAGAGTAAACGTAAAAAGAAGGTTTTACAAGACTCACGTTAACAATATTGCAGCAGTACGCACACAATCGAAGCGCAGTAAGGATGGCTAGTGTAACTAGCAAGAATACCACGAAAAGCAAGAAAAAGAAGTACGCTATTAACTATTAACGTACCTGTCTCTTCCGAAACGAATGAGTACCTCTCAGACGCTCGTCCTACCATCGTTCGGTCAGAGTCT
+
@::<:>>BBCCBBB@@@FDCBBCCC>BBCACCCCCC@C@CCC;;;DABB?BAFA@@<==='0*/;9=;<B;:;;48=@CCDD5DC@C=@@@9ACCACCDECCB;;8;@AA>BCC=@@BABBBABACCCDBBB?BBCC?CCCBB::9<B;@;;8;BCCDCCC@ABBBBB@::79B?8><8///(099)0////'/>6<=@@AABBB>B>>:??;>:;;@;;8;ECCCCC?B?BBB=BCC?CCCBBBC@BBBAABAABABA@@@;>>B9===;?;?B?BBCCCCBAA
@ATNG8:00128:06423
GATGGTAGTGTCATATGAGAGTTGTACTCATTCGTTCGGAAGAGACAGGTACGTTAATAGTTAATAGCGTACTTCTTTTTCTTGCTTTCGTGGTATTCTTGCTAGTTACACTAGCCATCCTTACTGCGCTTCGATTGTGTGCGTACTGCTGCAATATTGTTAACGTGAGTCTTGTAAAACCTTCTTTTTACGTTTACTCTCGTGTTAAAAATCTGAATTCTTCTAGAGTTCCTGATCTTCTGGATAGCGACGCGATATACTACCATCGTTCGGTCAGAGTCT
+
@??A?AABAABDCECCDCCCBB@CCICCBBB@BBB?BD@D?@@ACCDD?BBCCC@C@BCFDAD?BCCBCCCCJ@CEDDD1BB?BBCC>BCCC@CEFACC?;;;CDFEECCCEDCC?CCC@D@CCCCCBA@ACCDC?ECCCBAA@DDCCBCCCB?CBB@CC?C@DBBBCCCCCACBBBB<B@C?BCCCC2BC@AA>AHGFHCDBBB?BBBC5AAAFCADACC@BBBBB@@=@?BBBCCD?BBD@CCEDBBCDCCBBBCCBCDDC?BBCCC?@@<@ABAABB@@
@ATNG8:00129:06439
GATGGTAGCACGAGTCACTCATATCCAGAAGATCAGGAACTCTAGAAGAATTCAGATTTTTAACACGAGAGTAAACGTAAAAAGAATGGTTTTACAAGTACTCACGTTAACAATATTGCAGCAGTACGCACACAATCGAAGCGCAGTAAGGATGGCTAGTGTAACTAGCAAGAATACCACGAAATGCAAGAAAAAGAAGTACGCATATTAACTATTAACGTACCTGTCTCTTCCGAAACGAATGAGTACGATGAGAGAGCTCTCTCTACCATCGTTCGGTCAGAGTCT
+
34:;8<<<<<9454444555;;;5605;C.495555.5.555:<<<7<<7;7@BBBDDFG5B?@A>><<<8444(3:9::::$//)//)-99,8883-//7>7.///)/)/93//6:>=>;@????BBB?@@;;59???8<=<>>///)/4:7:7;==565<;7<<<<::4:;8:>?;>6696.////(/8888)6848<:99///9959898<</5//./;94/333326063222'299+2222::;;99955759533----4665(-...3.33.35:999888
@ATNG8:00135:06401
GATGGTAGGCGAGAGTGAGACGCAGTACTCATTCGTTTCGGAAGAGACAGGTACGTTAATAGTTAATAGCGTACTTCTTTTTCTTGCTTTCGTGGTATTCTTGCTAGTTACACTAGCCATCCTTACTGCGCTTCGATTGTGTGCGTACTGCTGCAATATTGTTAACGTGAGTCTTGTAAAACCTTCTTTTTACGTTTACTCTCGTGTTAAAAATCTGAATTCTTCTAGAGTTCCTGATCTTCTGGATATGAGTGACTCGTGCTACCATCGTTCGGTCAGAGTCT
+
:?>@::::7<AC@@?A<BBBBCCCCCCCBBAA?ACFF?HE;;:;@@ABBB@BCBAA>A7;9<<8=9==BCBBBBB?BCDDD2@A?BBBC>DAAA?BCC?@A5::@A@A?BBC@??BB@BBB?B?@<<<<:::<@@@@;??BBBAA>????==888188;5;A=A=AA@>>>@@@9;<???2?;@7;;BBB.>=@@@3;7=<<778CC=====,=///<7=1;;<?>?>@@@=A=A?@@BB7;;?=???A@@;;;A>>>>>A@@@@<;::==8==;???@===>>
@ATNG8:00139:06404
GATGGTAGTATAGAGCTCTACATAGTACTCATTCGTTTCGGAAGAGACAGGTACGTTAATAGTTAATAGCGTACTTCTTTTTCTTGCTTTCGTGGTATTCTTGCTAGTTACACTAGCCATCCTTACTGCGCTTCGATTGTGTGCGTACTGCTGCAATATTGTTAACGTGAGTCTTGTAAAACCTTCTTTTACGTTTACTCTCGTGTTAAAAATCTGAATTCTTCTATAGTTCCTGATCTTCTGGTGAGATATGCATGATGCTACCATCGTTCGGTCAGAGTCT
+
89@E@CBBCCCBBCCBBCBDCGGCBCCBCC;:;;DDD>CB>@=@AAABBB@CCCCC@C?AACEAF?BBAAACB<A@BA@@?.;=.78BA=BBBA?BBB@BB588?AAA=AAABBCBB?@@=<A=AA@668=>:>;;;;?=>>BB@@@A@@@@???;<<<8::5;;;;;BB@===888878(89>:@@@@2=>;;;1:>@@???@@A=====,=///@9@9BE588;AD?@;?=AAAAAB:>=>=>==>>;;;=>>>>>AB>>??<?;;;C<??=;;;===;;;
@ATNG8:00139:06430
GATGGTAGCGAGCGAGTGTGTATACCAGAAGATCAGGAACTCTAGAAGAATTCAGATTTTTAACACGAGAGTAAACGTAAAAAGAAGGTTTTACAAGACTCACGTTAACAATATTGCAGCAGTACGCACACAATCGAAGCGCAGTAAGGATGGCTAGTGTAACTAGCAAGAATACCACGAAAGCAAGAAAAAAGAAGTACGCTATTAACTATTAACGTACCTGTCTCTTCCGAAACGAATGAGTACGAGAGTCAGAGCAGAGCTACCATCGTTCGGTCAGAGTCT
+
=:BC?BABBB:955;<::::>>>@;6;<<7<<<=;94;7;::;;:B?@@???@>999999$5.6A?>CCDECCD>CCAAAA@2@C?C?CCD;BBF?A;:9A@A;;::AEE@DCC?BBCBBCCBBCDDBBBCC@BBCJACCCBBBCD<@=AAB=ACDCCCCC@BBBCCC@@@=@BB?CBBBA;@==:::::::$:8<;?8><=BC=<8;89==8?9>@BBB?BCB@@BH@C@BCD?DCC?BBBBDCBBCCAAABBCBBB?==BBBBB>@?@=>498>@CCCBB>>>
@ATNG8:00141:06413
GATGGTAGGAGACACGTCGCACACGTACTCATTCGTTTCGGAAGAGACAGGTACGTTAATAGTTAATAGCGTACTTCTTTTTTCTTGCTTTCGTGGTATTCTTGCTAGTTACACTAGCCATCCTTACTGCGCTTCGATTGTGTGCGTACTGCTGCAATATTGTTAACGTGAGTCTTGTAAAACCTTCTTTTTACGTTTACTCTCGTGTTAAAAATCTGAATTCTTCTAGAGTTCCTGATCTTCTGGGTGCGCTACAGTCTCTCTACCATCGTTCGGTCAGAGTCT
+
@?<@:>@A>ACBBCBBCCCCCCCAAACCCC99;:DDD>CBAC@CCCCCCC@DDBBC@C@BCBCAC@CCCCCCC>?6997777#3;49ADD>ABBC?B??<?A=@@BBAC>AAAABBBA>A??<?>AA@BB>>>9>>A@9>==>>>>>@@@@@A=>><??@<@?;?;??@@@>===;>>>@@2><><@=@@@,==;;=,--7---9:/818==>/>CC?>5;5;;5;=>>::99<:>>@??A8<666-7:9?>?@AAA@@A@@@???<@===><>B=A@@@@>=9<
@ATNG8:00142:06407
GATGGTAGGACGAGCGTCTGAGAGGTACTCATTCGTTTCGGAAGAGACAGGTACGTTAATAGTTAATAGCTGTACTTCTTTTTCTTGCTTTCGTGGTATTCTTGCTAGTTACACTAGCCATCCTTACTGCGCTTCGATTGTGTGCGTACTGTGCAATATTGTTAACGTGAGTCTTGTAAAACCTTCTTTTTACGTTTACTCTCGTGTTAAAAATCTGAATTCTTCTAGAGTTCCTGATCTTCTTGGTCTACGCTCGTCGCGCTACCATCGTTCGGTCAGAGTCT
+
BBBB?BBB?ABAA;?:BAAAACAA<@??;;00)0<<<3=@=A?BBCCBCC@BBB;;7:>CDCDBF?AAB000>77749====+6646=?@6=BB@=@;;49@49:9?@@<ABB@;99C>@AC?B?BCGDCCDC@CBBB@CCBBCBBBBBBBBBBB?;;;=AA?B?B;;;@@@CE@C?>>>4=9=;@ABBB0A@ABB<BBA@AB??AB2;;;;*;99:9299=?;@@@AA?A<A<BCCBBA@BC@C?CABBBFFGFD;;;@<<;AA?ABBBC@CC@CCC;;;C<;
@ATNG8:00147:06409
GATGGTAGTAGTACACTAGTCATACCAGAAGATCAGGAACTCTAGAAGAATTCAGATTTTTAACACGAGAGTAAACGTAAAAAGAAGGTTTTACAAGACTCACGTTAACAATATTGCAGCAGTTCGCACACAATCGAAGCGCAGTAAGGATGGCTAGTGTAACTAGCAAGAATACCACGAAAGCAAGAAAAAGAAGTACGCTATTAACTATTAACGTACCTGTCTCTTCCAGAAACGAATGAGTACATAGATATACGTATAGCTACCATCGTTCGGTCAGAGTCT
+
///86:A>===BA>::5956><<BC>B<;8;;CAA@=@69;9A@9946;5;4999:4444$45:8:;;;C<<@B6<74:;;;*;?>;=?>>2><<7696ACCCDE@C@BC@GCC@BBBBBBBB>AB>>?=::29>@@=@?999<@C?B@CBB>BAA888BC>>::<<=8<<6<<=7<<???5::9288988'8;68:@???===3958?AA=A>@==BB;<<>==;;8</5555)4558===;;;>;555=>;;<;:::;<<==BB>B777@?AA@BBBB;;;88
@ATNG8:00147:06440
GATGGTAGCTCACGTACGTCACACGTACTCATTCGTTTCGGAAGAGACAGGTACGTTAATAGTTAATAGCGTACTTCTTTTTCTTGCTTTCGTGGTATTCTTGCTAGTTACACTAGCCATCCTTACTGCGCTTCGATTGTGTGCGTACTGCTGCAATATTGTTAACGTGAGTCTTGTAAAACCTTCTTTTTACGTTTACTCTCGTGTTAAAAATCTGAATTCTTCTAGAGTTCCTGATCTTCTGGAGATACACATGATACTCTACCATCGTTCGGTCAGAGTCT
+
99@C@BBBC>BBAABBAA@DCBBBBCA@BB:95::;;0;A=A=BBCFB;;9;BB@A>A8;;CC@EACCBCCBBCA=@@@@A2AB@CCAD>B=<<9@@@=@@599:AAB?BBBAAA??<?@@8>;?ABBB>>>?CC>=:=AAAAB@>>>DAAA;;;7;;=;??:=:=ED@@????5:8888)8:=7=====.==DDD585=;;9>>>=46777)7///:696<=8=AAAAAA<A=AAAAAA7;;?;??????AA@@@@@@@@@A@@<@A???:<<:?>BBCCB@@
@ATNG8:00107:06466
GATGGTAGTGTCATATGAGAGTGTACTCATTCGTTTCGGAAGAGACAGGTACGTTAATAGTTAATAGCGTACTTCTTTTTCTTGCTTTCGTGGTATTCTTGCTAGTTACACTAGCCATCCTTACTGCGCTTCGATTGTGTGCGTACTGCTGCAATATTGTTAACGTGAGTCTTGTAAAACCTTCTTTTACGTTTACTCTCGTGTTAAAAATCTGAATTCTTCTAGAGTTCCTGATCTTCTGAGATACACATGATACTCTACCATCGTTCGGTCAGAGTCT
+
55<>9=BCBBCBBCBBCCCCDCB@BBCDDD>A9995;B<@=@DBBBBC@CCBBB?B?BCCC@C@BBBCBBBBB>;;;;<*;B>B;:;0;C;;7;A@=AC9<;BCBCACCDDFCCC?BBC?C@CCDCC:::@BBCC?BBCAAABBBBBBBCBBB@CBB@CC@C@BCBBBDDBC>@;;;;.;>C>;;<<.:@BBD>AACCCHJDBB=@>@>,>@@AB?B@BKACCCBBBB>B@BBABBC?BBCCGCCCCCCCBDDBBBCCCAA=??BBB?A@@CCBCCCCBB
@ATNG8:00111:06455
GATGGTAGGTGCACATGAGTGTATCCAGAAGATCAGGAACTCTAGAAGAATTCAGATTTTTAACACGAGAGTAAACGTAAAAAGAAGGTTTTACAAGACTCACGTTAACAATATTGCAGCAGTACGCACACAATCGAAGCGCAGTAAGGATGGCTAGTGTAACTAGCAAGAATACCACGAAAGCAAGAAAAAGAAGTACGCTATTAACTATTAACGTACCTGTCTCTTCCGAAACGAATGAGTACACACTCTCATATGACACTACCATCGACACTCCAAAGTCT
+
AACK@BBB@A;;;BBBCCCCCCCCC@CCD@DCCC999:@CCDDBBB?BC@C@BBC@@@A@2A?BBBBBDCEAAB:?@AAAAA,AB?C@CDD9CCC?CCBCBA?9:5;5;@;ABB>AAACCCCCCCCCCBCCC@CCCC?AABB@?@?:@;@::6;ABBBBBC?CBCCCB?CC?CAB@BBAA?5?9949ADFE2CC=AAABBBBBB<>;?AA>1717>CBB?BBBBBDC@B?BCE>DAA>@BBCCBBBBBBBBBBB?@?CBBBCCCC?BBDDCCCCCC?BB<AB??
@ATNG8:00116:06481
GATGGTAGCGCATATCAGCGCAGCCCAGAAGATCAGGAACTCTAGAAGAATTCAGATTTTTAACACGAGAGTAAACGTAAAAAGAAGGTTTTACAAGACTCACGTTAACAATATTGCAGCAGTACGCACACAATCGAAGCGCAGTAAGGATGGCTAGTGTAACTAGCAAGAATACCACGAAAGCAAGAAAAAGAAGTACGCTATTAACTATTAACGTACCTGTCTCTTCCGAAACGAATGAGTACTATGTAGAGCTCTATACTACCATCGTTCGGTCAGAGTCT
+
88:@<@;5;ABBBCBBACCDDA;;;4;BB?BCCCCC@CBDCCCCCC@BB?B?B@B;;;;;*;@CCCCDDCGICB;BD:::::*:A=@=AA@7ACC@CFDCCCFBB?AACD@BBB?BCCCCABBDBCBBBCBB?B@AA<@BBBBBBB=A=B;;:;GHDFDCC@CBBBBB?BB?CCC=??@@?9@::6:CCBC3CE?BBBBBAAAB=@=A@AB>A>ADFAA?ACBBBBB?B?@@@9@BB?BBCBBBCAAACCBBBBBA?>>BBBBBB?BB??B@BB?BBAAAAA??
@ATNG8:00117:06474
GATGGTAGTATAGAGCTCTACATAGTACTCATTCGTTTCGGAAGAGACAGGTACGTTAATAGTTAATAGCGTACTTCTTTTTCTTGCTTTCGTGGTATTCTTGCTAGTTACACTAGCCATCCTTACTGCGCTTCGATTGTGTGCGTACTGCTGCAATATTGTTAACGTGAGTCTTGTAAAACCTTCTTTTTACGTTTACTCTCGTGTTAAAATCTGAATTCTTCTAGAGTCCCTAATCTTCTGGATACACTCATGTGCACCTACCATCGTTCGGTCAGAGTCT
+
88<A?CDBBCCCDDCAABGDBBBBCCCBCHCC?CBBB=AA>B@BBCDDCC?BBB@A?A@CCCC?C>AACAABCDA<::999$7717999,3=?A=??C?A?;>>AABB@BCCAA@CC?@?==D;???A???@<@A@@8;:@@===@@@@@AA@@@<===<AA<@;@AA???@@B=AAAAA5@<@;?;@@@,@;777)------9<9<0877'299663765505>>>>==AA9@B=A>>;>>><>A@@@@@@????AAAA;AAA=>>=<=5<<9<>>A@@@::
@ATNG8:00120:06472
GATGGTAGCACGACACGACGATGTGTACTCATTCGTTTCGGAAGAGACAGGTACGTTAATAGTTAATAGCGTACTTCTTTTTCTTGCTTTCGTGGTATTCTTGCTAGTTACACTAGCCATCCTTACTGCGCTTCGATTGTGTGCGTACTGCTGCAATATTGTTAACGTAAGTCTTGTAAAACCTTCTTTTTACGTTTACTCTCGTGTTAAAAATCTGAATTCTTCTAGAGTTCCTGATCTTCTGGAGTTATCATCAGCGAGCTACCATCGTTCGGTCAGAGTCT
+
45:>9>CABB<;;;@AABB;69@BEFCCCCBC?CCCC=CDAD?CBBCCCD@DCBCD?B?CCCC@D@AAABBCDBA=@@@@@2@@;?899(7??@<AAC?BB?AAACCC?AACABBAA;A@C?C?@@ACBB>=:=B??:>==:::>@AADAACAAA=@>>:?A=D8<==B<A@@@=B@@@@6@<@:=>BBB/??;;;1:::;>=::8:-6555$27799492792565;99;47278=<>@6//:9///7767@:>=??>?>@@@B=@@?>>1888==:::///7
@ATNG8:00127:06475
GATGGTAGTCTCAGATAGTCTATAGTACTCATTCGTTTCGGAAGAGACAGGTACGTTAATAGTTAATAGCGTACTTCTTTTTCTTGCTTTCGTGGTATTCTTGCTAGTTACACTAGCCATCCTTACTGCGCTTCGATTGTGTGCGTACTGCTGCAATATTGTTAACGTGAGTCTTGTAAAACCTTCTTTTTACGTTTACTCTCGTGTTAAAAATCTGAATTCTTCTAGAGTTCCTGATCTTCTGGTATGACTAGTGTACTACTACCATCGTTCGGTCAGAGTCT
+
88@?7<=DCBBABBBCCCCCCCECCBCCCCBB?BCDD=CC?D?DCCCEDD?BBCCC@D@DCBB@B?BBBBBCCCC?BBDDD1BB>AAB@<@CAB@BCC@CC?BCCEDD>BBCCBCBB?DBB?C?CAAACBCC@CCBA?BCCCCCCCCCBCCCCBB?BBB@BD>@>@CCCCCCCCACCCCC;CAC@CBCCE2CB:::6;ACBCCBBBD?BBAB2BBBCC?C@CC@BBDEDA@>@@CDDECB@AACADDDDCBBB@@@AABBBBBBC@BB@@@<;;6:BCBBBCBC
@ATNG8:00129:06462
GATGGTAGAGTACAGTGTAGTAGACCAGAAGATCAGGAACTCTAGAAGAATTCAGATTTTTAACACGAGAGTAAACGTAAAAAGAAGGTTTTACAAGACTCACGTTAACAATATTGCAGCAGTACGCACACAATCGAAGCGCAGTAAGGATGGCTAGTGTAACTAGCAAGAATACCACGAAAGCAAGAAAAAGAAGTACGCTATTAACTATTAACGTACCTGTCTCTTCCGAAACGAATGAGTACTATAGACTATCTGAGACTACCATCGTTCGGTCAGAGTCT
+
//0@6:0;9=<@ACBBCCCCCCA;:9<AA=;;<ABB=C@BCCCDCC@BC?C@CCCBBBBB2A@BBBBBCAA@?=6=?;;;;:';;<<9??@0>BB=AAABCEDDD?@?@A>AA@>BBBCAABCCCECCA@@C@DDCC?CCCCCCAA>B>BBBACCBCCCBA?ABBBDC?BB?9:9;??ABA<AAA@BBBBB3AC??9:9AAABC<?<:=<</715?ACC@@@?AA@@<?<>??9>8857AABCDBBC???CAAABCCCBCBCCAB>AB@?>;:929@::9AA@@
@ATNG8:00137:06479
GATGGTAGTGTGTCTCTGAGAGTAGTACTCATTCGTTTCGGAAGAGACAGGTACGTTAATAGTTAATAGCGTACTTCTTTTTCTTGCTTTCGTGGTATTCTTGCTAGTTACACTAGCCATCCTTACTGCGCTTCGATTGTGTGCGTACTGCTGCAATATTGTTAACGTGAGTCTTGTAAAACCTTCTTTTTACGTTTACTCTCGTGTTAAAAATCTGAATTCTTCTAGAGTTCCTGATCTTCTGGTAGAGCGTGCATATATCTACCATCGTTCGGTCAGAGTCT
+
345A;>BAAA;;6>;>;?>;9;BBCCBBBC@@?@AAC>CC>A>ACCECBB?CCCBB?C@CCCC@C@CDCCCBCBD=:::::*;C@BAAB<ABAA=ACB?CC9;;ACCCACCBCCCDD?BDC@C?CDCDCCCC@BCCC?CCCCCBBBBBBBEDBCC?CAA>BCAE?ABBBDBBBCACCCCC<C?C>;;:::*;B;;:8;BBCGCCCDD@DDDE5CBBBB?B@CC@BCCCCBB@B@BBBCCC@BCB@CCCCBCBBBBCBBBBBCCDD@C@@@C@BB?BC@@@BB;;
@ATNG8:00137:06484
GATGGTAGTATCTGTCTACGAGAGCCAGAAGATCAGGAACTCTAGAAGAATTCAGATTTTTAACATCGAGAGTAAACGTAAAAAGATGGTTTTACAAGACTCACGTTAACAATATTGCAGCAGTACGCACACAATCGAAGCGCAGTAAGGATGGCTAGTGTAACTAGCAAGAATACCACGAAAGCAAGAAAAAGAAGTACGCTATTAACTATTAACGTACCTGTCTCTTCCGAAACGAATGAGTACGTGTGACGTACGTGAGCTACCATCGTTCGGTCAGAGTCT
+
33490488<84454:;===BA<:;>9==<8<@55594939445;;<7;:59733343::;':6:333;4448879173/////$///60688&//339:::8889<,7133133333335;@@@=ABCCCBBA>AAAA?ABAC@@@C=A?C:;:<BBBCCBB@BAABAA=AB>???4::@@@8=9:3:9>==,==03388;;<B>?B>?>991769ACDD@AA@??CC@C@CDE?C::8:@AABBCBBCBBBAAAA?@????CDBB>AADCC@@?<?BBBFCC??
@ATNG8:00138:06486
GATTAGTATAGAGCTCTACATAGTACCTCATTCGTTTTCGGGAAAGAGACAGGTACGTTAATAGTTAATAGCGTACTTCTTTTTCTTGCTTTCGTGGTATTCTTGCTAGTTACACTAGCCATCCTTACTGCGCTTCGATTGTGTGCGTACTGCTGCAATATTGTTAACGTGAGTCTTGTAAAACCTTCTTTTTACGTTTTACTCTCGTGTAAAAATCTGAATTCTTCTAGAGTTCCTGATCTTCTGGATATGAGTGACTCGTGCTACCATCGTTCGGGTCAGAGTCT
+
;66;>AABBAACBBBBAABBA@AA;;.55557<55::&555)55)57;;7/-(-66--(/)/:771848458CCC?=:8899:(3>38333(3;;;8AB>;>>,/09;9>5=BCAA@@?8=88176=?>>=;8815;7816:>==;::==>====7708<<4;;5;5;>===?@::155<;=.;6:456666(5;8877+735...56-/////'.6977375//*/;::>??:=:>?@@@B:=;;7;>>>?;;;;>>>@@B>:7--+---770777.69>>>>88:
@ATNG8:00139:06460
GATGGTAGTGTGTCTCTGAGAGTAGTACTCATTCGTTTCGGAAGAGACAGGTACGTTAATAGTTAATAGCGTACTTCTTTTTCTTGCTTTCGTGGTATTCTTGCTAGTTACACTAGCCATCCTTACTGCGCTTCGATTGTGTGCGTACTGCTTGCAATATTGTTAACGTGAGTCTTGTAAAACCTTCTTTTTACGTTTACTCTCGTGTTAAAAAATCTGAATTCTTCTAGAGTTCCTGATCTTCTGGGTCTCTCTCTCACGCACTACCATCGTTCGGTCAGAGTCT
+
///>9>FDBBBCBBBABBBBCBB;<;AAB@@@;@9:9/8B=A7:5@?==>095===8>666?A<@>ABC@BB@>A9><<<<,/0)//<;1<@95.555.5@25::@>?;AACCCDCC?B@@=@>CCBBBCBA?ACCDACCCCCCC000000.).886:..,/;5;)/5=44595529@@@A4@9=99====,9@@@@699@A@ACCCHACCCCC*B69;===9==@BBBCB<A<A9BAA@@?>@BCC?CCCB;;;BCAAA@@;;;:>;@AAAA?AB?AAABBBBDD
@ATNG8:00143:06471
GATGGTAGTGTCATATGAGAGTGTGTACTCATTCGTTTCGGAAGAGACAGGTACGTTAATGGTTAATAGCTGTACTTCTTTTTCTTGTCTTTCGTGGTATTCTTGCTAGTTACACTAGCCATCCTTACTGCGCTTCGATTGTGTGCGTACTGCTGCAATATTGTTAACGTGAGTCTTGTAAAACCTTCTTTTTACGTTTACTCTCGTGTTAAAAATCTGAATTCTTCTAGAGTTCCTGATCTTCTGGGATGTGTGCGCAGTGCCTACCATCGTTCGGTCAGAGTCT
+
8::85<455:=<<<<A@ABB==>666?==<=<:==>>45924.44455996:77//)/)/7)/)5.555//////96::;;;*//)4444:1444;3944.4<.4433346:98;:5555:=?7>;@A@@?@BB?;:5=9=::99996@@AD90///)/00*/;)/)/644;><::584444&45:844444$4888809<;666=;<<.5555$5>@9979?@B;?@:::9949=B999AA=A=<@9?0/0<005<954<::5:9727////)//)/4488;555
@ATNG8:00143:06476
GATGGTAGTATATCGCGTCGCTATCCAGAAGATCAGGAACTCTAGAAGAATTCAGATTTTTAACACGAGAGTAAACGTAAAAAGAAGGTTTTACAAGATCACGTTAACAATATTGCAGCAGTACGCACGCAATCGAAGCGCAGTAAGGATGGCTAGTGTAACTAGCAATAAATACCCACGGAAAAAGCAAGGAAAAAAAGAAAGTACGGCTATTTAAACTATTTAAACGGTACCTGTCTCTTCCGAAAACGAATGAGTACGTGTGACGTACGTGAGCTACCATCGTTCGGTCAGAGTCT
+
8-.-(--///45CA@@BBA<<<6667<::7:<44//)/5///<<<<8==7;59:///===+=7:9/44444444(4444@@@+66:=.555&56>8<=<<;;;<.5.49.444.449899666;;;<<<<<8<A@@?B@@?@>><5=99:<8:;;<??:::8::93403::134391733,3333$337,3,333333"3;;1;9933,39777(33(37322'28,22,49:5///////4:23333&3886<<<444;;;;<455;<<;<888886/,(,,,**,22,,,/88678:
@ATNG8:00126:06509
GATGGTAGCGCACACATAGATACAGTACTCATTCGTTTCGGAAGAGACAGGTACGTTAATGTTAATAGCGTACTTCTTTTTCTTGCTTTCGTGGTATTCTTGCTAGTTACACTAGCCATCCTTACTGCGCTTCGATTGTGTGCGTACTGCTGCAATATTGTTAACGTGAGTCTTGTAAACCTTCTTTTACGTTTACTCTCGTGTTAAAAATCTGAATTCTTCTAGAGTTCCTGATCTTCTGGGATGTGTGCGCAGTGCCTACCATCGTTCGGTCAGAGTCT
+
---938.--::A@CBDCCCCBBBCCCCDCCA@<@::;0;@<@@BECCCDD@BCCIC@C@BDCACBCCCCCCDAB;:::99*:C>B@@@:@C@@=ABB?BB8;;ADDHAEECCCCCCACCB?B@DCCCABBB?CGCC?BBCCBBBBBBBBDBBBD?CBB?BD?C?AABCCCCB@;?9::.;>A>;;;;.;AABE=BBGECCCC;;5;;;;*;;;;B@C@CD;;;D@A@D>B?CCCHDD?B>A>9>000AEECBBCCCCC@CBM@BBABB>BC@CCCBCCCCB
@ATNG8:00127:06525
GATGGTAGCGCGACGAGCGTAGACCCAGAAGATCAGGAACTCTAGAAGAATTCAGATTTTTTAACACGAGAGTAAACGTAAAAAAGAAGGTTTTTACAAGACTCACGTTTAACAATATTGCAGCAGTACGCACACAATCGAAGCGCAGTAAGGATGGCTAGTGTAACTAGCAAGAATACCACGAAGCAAGAAAAAAGAAGTACGCTATTATCTATTTAAACGTACCTGTCTCTTCCGAAACGATGAGTACGTTGTGCGACGTGTCTCCTACCATCGTTCGGTCAGAGTCT
+
5---(--/:0:;ECCDCCCCDBAAA>ACC?ABAB;;8;=@<<0000*/:8<88>:00000/#/)/66335989:<19799;:;;#:;999;<<<+;A>:>C>CBB>:;;/;>A@=AA@59:A:::BBAA9:;@@@@;?;:;7::ABA@AC>@<A::69@@@@CBB=AA@@@A590<000+....*-8;5:=@@@@'BB;8478A7:7712597555(67(6:8775:87//.625,233,3....33533..(.677998655566677554//.5=6;=7=<=??@999
@ATNG8:00132:06528
GATGGTAGCTCTGCTCTGACTCTCGTACTCATTCGTTTCGGAAGAGACAGTTACGTTAATAGTTAATAGCGTACTTCTTTTTTCTTGCTTTCGTGGTATTCTTGCTAGTTACACTAGCCATCCTTACTGCGCTTCGATTGTGTGCGTACTGCTGCAATATTGTTAACGTGAGTCTTGTAAACCTTCTTTTTACGTTTACTCTCGTGTTAAAAATCTGAATTCTTCTAGAGTTCCTGATCTTCTGGCGCGTATGTATGTCGCCTACCATCGTTCGGTCAGAGTCT
+
@;AC?AA@BBAB@A@BBCBBBBC<:;BBBC@A=@ABB>BE@C@CCCCBCA@=AA;<6;;@9<@5?6@@@AAA@>@7999999#9989>BB<@;;B8B<>==B=@@BBBC?AAA@>:9949@@=A=@@BCBBCC?AABA7:;@@@;:;@@@?AA@AD?::;@AC@D?BBCCBC:;;?@B@B=B9>99::;;*:>>AC<BACCEDCCBB=AA@@0;::@A?C?BB@BAAA@;;6:=@A?@@B?AAC@BBCCCBBBBAA;;;??4:9929948B=BB999BCCC>>>
@ATNG8:00132:06532
GATGGTAGCAGACGTGACAGAGCGCCAGAAGATCTGGAACTCTAGAAGAATTCAGATTTTTAACACGAGAGTAAACGTAAAAGAAGGTTTACAAGACTCACGTTAACAATATTGCAGCAGTACGCACACAATCGAAGCGCAGTAAGGATGGCTAGTGTAACTAGCAAGAATACCACGAAAGCAAGAAAAAGAAGTACGCTATTAACTATTAACGTACCTGTCTCTTCCGAAACGAATGAGTACTATGTAGAGCTCTATACTACCATCGTTCGGTCAGAGTCT
+
678;6;;<===CEBBCB=BCCCECC@CCC@CCBBBD@B?BBBBBBD>AA@D?A??89999'86?;;955?<88<7;?@?>>09;2;2;:.5@D7;AAA@;;@C@C?DC@BBCAFCDABBBCAAABA@ABH@C@A@>@BAABB::8;?BAA>A@@@CAAA@BCBBBD@CC?AA@??=>BD>@@@;@@@@A2@A>A???BBA>;5:3:<=>+/+/:>=><A???ACE@B9?AD>BBA@AAA?@?BBD:9:AAA??888>D>>>>>=A??>C5;;5;886<?99<
@ATNG8:00136:06509
GATGGTAGGCACTGCGCACACATCCCAGAAGCATCAGGAATCTCTAGAAGAATTCAGATTTTTAACACGAGAGTAAACGTAAAAAGAAGGTTTTACAAGACTCACGTTAACAATATTGCAGCAGTACGTACACAATCGAAGCGCAGTAAGGATGGCTAGTGTAACTAGCAAGAATACCACGAAAGCAAGAAAAGAAGTACGCTATTAACTATTAACGTACCTGTCTCTTCCGAACGAATGAGTACTATAGACTATCTGAGACTACCATCGTTCGGTCAGAGTCT
+
;<BC@B@@,00/////49<;99555)5::3454/:8838(------/:56626699555999(945445944444;04444:::):;7<.444&//;4:///;--//)/2//)//5.5>54565556;;;>@@@;@<;;7<55655?:)0)///)/;;///5504<:<9:-332333-389;<2333.33<=1<=8888=;:=8<7<;@BB=>99<;@??=@@??===2904=::9949@;8=8553;;:::888>><=<:::4404443>8;:7:::9900//
@ATNG8:00138:06504
GATGGTAGGAGACACGTCGCACACGTACTCATTCGTTTCGGAAGAGACAGGTACGTTAATAGTTAATAGCGTACTTCTTTTTCTTGCTTTCGTGGTATTCTTGCTAGTTACACTAGCCATCCTTACTGCGCTTCGATTGTGTGCGTACTGCTGCAATATTGTTAACGTGAGTCTTGTAAAACCTTCTTTTTACGTTTACTCTCGTGTTAAAATCTGAATCCTTCTAGAGTTCCTGATCTTCTGGTGTCTGATCTGTATCACTACCATCGTTCGGTCAGAGTCT
+
456>:=BB?CCCCCCBAACBBBCBAACCCC99;9CCF>DD?D?BCCCCCC?BBCDC@C>ABCC@C@BBBCCCCCE@BCBBB1BB@CBBB>BBBA?A@?=?B<?>@C>>=?BCCCCA@<@@B>A>AA>BB@>>9>???9>;;;>>>>>@>@>==>A<>?>=@@=><AAAAA<<>A9;6777)87<7=<<<<,;9666)--3---6889-655&299996::.5.5;;>9::<@7:;?>?A8;;@=???>==??=>>AA@@@?@@@<@899>3//,/;;>@@@@@
@ATNG8:00144:06508
GATGGTAGTGTGTCTCTGAGAGTAGTACTCATTCGTTTCGGAAGAGACAGGTACGTTAATAGTTAATAGCGTACTTCTTTTTCTTGCTTTCGTGGTATTCTTGCTAGTTACACTAGCCATCCTTACTGCGCTTCGATTGTGTGCGTACTGCTGCAATATTGTTAACGTGAGTCTTGTAAAACCTTCTTTTTACGTTTACTCTCGTGTTAAAAATCTGAATTCTTCTAGAGTTCCTGATCTTCTGGCTCTCGTAGACAGATACTACCATCGTTCGGTCAGAGTCT
+
//;;6;AACABBCB@@@CBBACACCCCCCC@@?@ACC:AA?A>ACCBBCE?BBC;:6;=ACCFADACBBBB;;5>9=====,592555<1@@@@=@BC>B@9:;BBBC?BCBBHGCC@BBB@C@DBBBDC;;;;BBD@CCCCCAAADBBBDCCBA=A;;7;A>A?BBBBBCC;;9;CCCC6;7;=ABDDD2CA@AA0;;;;BBB::;@DDDD5B:;:C>B>BB?BCCA@?@6;4;BBAAB>AAB?CBBBBBAA@@@B@@@A@ABB?A@@AA>@@=???BBB@AA
@ATNG8:00135:06551
GATGGTAGCTCGCTGATGATATCTCCAGAAGATCAGGAACTCTAGAAGAATTCAGATTTTTAACACGAGAGTAAACGTAAAAAGAAGGTTTTACAAGACTCACGTTAACAATATTGCAGCAGTACGCACACAATCGAAGCGCAGTAAGGATGGCTAGTGTAACTAGCAAGAATACCACGAAAAGCAAGAAAAAGAAGTACGCTATTAACTATTAACGTACCTGTCTCTTCCGAAACGAATGAGTACTACTCTCAGAGACACACTACCATCGTTCGGTCAGAGTCT
+
///86::;888<<///;:<BBBBBIGCACABCBB;;7;9;;BBBCC@DC@C<::BBBBBB1B8@?;@BBBB===5<3::99:$:<8=@@@@2=;;6956599955.4999:???7<@@<@BABBBBCA@BBB?BDCC?BCCBBC??=@?BBC?BBBBCCCC?CBB??>:993799,333333&3386=====+==7<8847799A4868>??=C=A8;;A?;;:??A?171787-8<<8?=<==9=>::???@BBBB===877755-2522:27:2822255755
@ATNG8:00145:06556
GATGGTAGCAGACGTGACAGAGCGCCAGAAGATCAGGAACTCTAGAAGAATTCAGATTTTAACACGAGAGTAAACGTAAAAGAAGGTTTTACAAGACTCACGTTAACAATATTGCAGCAGTACGCACACAATCGAAGCGCAGTAAGGATGGCTAGTGTAACTAGCAAGAATACCACGAAAGCAAGAAAAAGAAGTACGCAATTAACTATTAACGTACCTGTCTCTTCCGAAACGAATGAGTACTATGTAGAGCTCTATACTACCATCGTTCGGTCAGAGTCT
+
335<9<AC<;6B>FCCCCCCBBBBB=BAA<ACCAABAD@CCCCBBA?CC?CACB?9999-8<?AA??@=?:8:,:@;;;;69B<@.9::&5<<7=<B@AA<;C@C@BB@BCC@CBBECCCBBBDCCBCCGABBCC@CBBBCCAA?A?B@@?CGCDCABB@CCCCBB?BC?BBB?AABCB=?8819899:(:?;@:9:CCC7999<AAA@=A=A>ABA=@>766<=8=9=>>7===8888?BB@A@@>>>F@?ABBBBBCCAAA?ABBBD;994:BA@AA9:8
@ATNG8:00145:06573
GATGGTAGCTCGCTGATGATATCTCCAGAAGATCAGGAACTCTAGAAGAATTCTAGATTTTTAACACGAGAGTAAACGTAAAAAGAAGGTTTTACAAGACTCACGTTAACAATATTGCAGCAGTACGCACACAATCGAAGCGCAGTAAGGATGGACTAGTTGTAACTAGCAAGAATAACCACGAAAGCAAGAAAAAGAAGTACGCTATTAACTATTAACTTACCTGTCTCTTCCGAAACGAATGAGTACGTGTGACGTACGTGAGCTACCATCGTTCGGTCAGAGTCT
+
////)/9:<<=;:9;/////--5583///799?666:?>;?===<>:-.).)---8-////$/1884//6:///9186/////$4:5:3999+::<7:<:5449::7:17718336>@ABCB:96@BAA:99949<C>9<<>=>><<8;7:<>+00:7//)/<<7<=<;;958;*0/)09@>?BD=@77/37777'33,376///3372838655/5.5535808A@@<==8=6<99.755-2577;777<><<:9:<=<;<>:::;;:=B9998*//698=????@?
@ATNG8:00150:06441
GATGGTAGCACACGAGATCTCATCGTACTCATTCGTTTCGGAAGAGACAGGTACGTTAATAGTTAATAGCGTACTTCTTTTTCTTGCTTTCGTGGTATTCTTGCTAGTTACACTAGCCATCCTTACTGCGCTTCGATTGTGTGCGTACTGCTGCAATATTGTTAACGTGAGTCTTGTAAAACCTTCTTTTTACGTCTACTCTCGTGTTAAAAATCTTAATTCTTCTAGAGTTCCTGATCTTCTGGGCAGACTCTCACACGCCTACCATTCGTTCGGTCAGAGTCT
+
??@F:BCCCCCFBBAABCCA@@C99;ABB@@@=@AAB<BB?B@BBBDBCCECCBEF@B?ADEE@D?@;;CBBB9;.;=888'8<4<=?;4>@AA>B;0,0@,00=>::6:>?<BBDC?CBB?B>A@@00000<@AA>=???@=>=@A@A@@==<A=AAA;>=8<69:::;?>>?::9979,96=7=>;<:.:<><>>AAAA>9;:8806788(8;=:?=C=:;5;:;:7:>=C<??:;;C<>=>A9>>===AA>>>B???=4===4--*--606;27>>==8887
@ATNG8:00160:06437
GATGGTTGAGAGACTGTAGCGCACCCAGAAGATCAGGAACTCTAGAAGAATTCAGATTTTTAACACGAGAGTAAACGTAAAAAGAAGGTTTTACAAGACTCACGTTAACAATATTGCAGCAGTACGCACACAATCGAAGCGCAGTAAGGATGGCTAGTGTAACTAGCAAGAATACCACGAAAGCAAGAAAAAGAAGTACGCTATTAACTATTAACGTACCTGTCTCTTCCGAAACGAATAGTACTGCGTCTCACTCTCGCCTACCATCGTTCGGTCAGAGTCT
+
:8;C9C<A@BCCDCCCBBBCCCCCC=CCDACEFCBB@B?BBCCCCC?CC@C@B???BDCD3B?BCBBBB?A977)7<:;;;;';><>4555&5>>:@B>CCCEDC?C?BB?BBB?BCBCCBBB@BBDDBBAA<@BAA?ABCABBBB>C@CBB>ABBBCABB?CBAABB@BB?AAA>??BBA;AAA?BCBBB3BC?CAAABBBAB:>:==>=1738@BCC@CBAAABC>A>BCG>BBB?BBBBBBBBBBBBAABAABCCCC?CBB?BBBBB??><>BAABB???
@ATNG8:00163:06400
GATGGTAGTATATCGCGTCGCTATCCAGAAGATCAGGAACTCTAGAAGAATTCAGATTTTTAACACGAGAGTAAACGTAAAAAGAAGGTTTTACAAGACTCACGTTAACAATATTGCAGCAGTACGCACACAATCGAAGCGCAGTAAGGATGGCTAGTGTAACTAGCAAGAATACCACGAAAGCAAGAAAAAAGAAGTACGCTATTAACTATTAAACGTACCTGTCTCTTCCGAAACGAATGAGTACACACTCTCATATGACACTACCATCGTTCGGTCAGAGTCT
+
><CC?BBB;:9=BBBCCCBBBBCCD?B@D?BBDCCB=@=@BCAABC@CB@B>BBCBCIEM5B?A@B;;;BABAB<A@A>:::(99455?CC;DED@CBABCBB;;6:=AB?BBD@BBBCCCCHABACBBCCC@CCCB>@@@??B:94;?BBB@BBBBCBBC=@?A:::=@@=AB;>A=:::88883377788$8;87?=BB=BBB=?<55:<+88*8<;;;<@ABC??@@B?BAD>CBB?ADFBDBCAAABB???AA@???@?;=@@;@BAAC?:979A?=>AA9:
@ATNG8:00163:06431
GATGGTAGTGTCAGTGCGCGTCGTCCAGAAGATCAGGAACTCTAGAAGAATTCAGATTTTTAACACGAGAGTAAACGTAAAAAGAAGGTTTTACAAGACTCACGTTAACAATATTGCTGCAGTACGCACACAATCGAAGCGCAGTAAGGATGGCTAGTGTAACTAGCAAGAATACCACGAAAGCAAGAAAAAGAAGTACGCTATTAACTATTAACGTACCTGTCTCTTCCGAAACGAATGAGTACTGTATCTATGTGTGCGCTACCATCGTTCGGTCAGAGTCT
+
///:578<@ADA<;6<B@@@C>?CC:BBC:>AAABC7<155<595=7<<7:5:<@@@AA@+?>AAAAACBBCDF=@?@AAA@,?@<@5;;;-;BCBCCBDDBB;;6;<?B>C;;7;A@?@BBB???@@?@::49?@@@CBBBB;;9;?9988===989?@@=AAA???39:9<><;@A9992897877878'37,7887;858;,5,5:::5=5=:=;<:>AA?===9=8:66.600+0=:<<C@@ABBAB@BBBAAA?:::@@@=:::BA>AB>AABBB@978
@ATNG8:00168:06435
GATGGTAGCGCATATCAGCGCAGCCCAGAAGATCAGGAACTCTAGAAGAATTCAGATTTTTAACACGAGAGTAAACGTAAAAGAAGGTTTACAAGACTCACGTTAACAATATTGCAGCAGTACGCACACAATCGAAGCGCAGTAAGGATGGCTAGTGTAACTAGCAAGAATACCACGAAAGCAAGAAAAAGAAGTACGCTATTAACTATTAACGTACCTGTCTCTTCCGAAACGAATGAGTACCTCTCAGACGCTCGTCCTACCATCGTTCGGTCAGAGTCT
+
CBAA?A;55:;B:9;CABBBAAAAA;ABC>BBBCBB@BAGAA@@@A;?@6;6:?B;;:99$96@=>B>AA?59;,:599@@09:29.95)555.5A@:99CCC=A=;;5;@@=;;:BBBBDDCCBBBCCC?CCCCACBBBCCCC?A=AAA?BCCLECCCGDBBCBB?AA<@@@000@AA8==@=@??@@.?>9>=BBBC@<><?=@@AA8?;>@BCFACCBBCCC@B?BCL@CCB@CCCAABB?BBCBBCCB???BBBC?BBC?BBBBC?ABACCCCBBBBB
@ATNG8:00170:06445
GATGGTAGAGTATCATGTGTATCTCCCAGAAAGATCAGGAAACTCTAGAAAGAAATTCAGATTTTTTTTTAAACACGAGAGTAAAACGTAAAAAAAAGAAGGTTTTTACAAAGACTCACGTTTAACAATATTTGCAGCAGTACGCACACAAATCGAAAGCGCAGTAAAGGATGGCTAGTGTAACTAGCAAGAAATACCACGAAAAGCAAGAAAAAAAGAAAGTACGCTATTTAAACTATTAAACGTACCTGTCTCTTCCGAAAACGAATGAGTACTGTATCTATGTGTGCGCTACCATCGTTCGGTCAGAGTCT
+
99;;85<CBEGBBBBCCEDECCC;::,:@@@8@>:=00+//(/9999444)599)5.49;444444444"44)5<=@@@CC<000)0=00000000"0/,/)/;;;(;/55)599=??<000+0+00)////(/<::;BBCBBBCBBBAAA;AB;;;7;@ADEEA@@6;7;BB?CBC;;;AB>ABCBAA<;:9/9@@399@@>=2=9938888999#97:(9A===A>://(/0(0>//*/6.6>A=>6>95949=.429999*94429??@AABBC???C???BBA@A@;=>00,0>>=@<9939>>@<?99:
@ATNG8:00174:06434
GATGGTAGCGCATATAGCGCAGCCCAGAAGATCAGGAACTCTAGAAGAATTCAGATTTTTAACACGAGAGTAAACGTAAAAAGAAGGTTTTACAAGACTCACGTTAACAATATTGCAGCAGTACGCAACAATCGAAGCGCAGTAAGGATGGCTAGTGTAACTAGCAAGAATACCACGAAAGCAAGAAAAAAGAAGTACGCTATTAACTATTAACGTACCTGTCTCTTCCGAAACGAATGAGTACGAGAGTCAGAGCAGAGCTACCATCGTTCGGTCAGAGTCT
+
;=>?=AA:;5@?@>@BBBBBECCB>BCB@C===69269>>@9;;C@BB@B@???BAABA1@>@A==A>>=877*7<=@>>@+>C?A6;;;6<AB?BCCCCBCDD@C@BB@BBC@CCCCBCCCCCCCC@CB?CBCD@CBBCDBBB@B?AAB?BBBBBBAA>ABAAAA>BB@BBB?AC99929>>;99::99%9?;=?@B@?A@A8757?@@8?<?8==D?CB???BB?B@BCB>B@@<@BBB@A@DBBAABBBAABCBB???AAC@BCBAA>??<>BA@ACC99
@ATNG8:00174:06445
GATGGTAGTATCTGCACACTCTGTCCAGAAGATCAGGAACTCTAGAAGAATTCAGATTTTTAACACGAGAGTAAACGTAAAAAGAAGGTTTTACAAGACTCACGTTAACAATATTGCAGCAGTACGCACACAATCGAAGCGCAGTAAGGATGGCTAGTGTAACTAGCAAGAATACCACGAAAGCAAGAAAAAGAAGTACGCTATTAACTATTAACGTACCTGTCTCTTCCGAAACGAATGAGTACTACTCTCAGAGACACACTACCATCGTTCGGTCAGAGTCT
+
85<D@C>B;;:A?@@BBBBBCCBCC@CCC>BBAA@@=@?BBBBCAG@CC?GABC;;;BBB2B?BBBCBBBA@A@9==::494$9?=?299909@D=@BBBBCBBBAD@AA@AFFADCDDCD;;;CCDDCBBB>AA@A@BBAAA@AA?B?BCC@BBBBBBBB@CCCCBB@BB>?>?<>@AAC>BBB?ABBBB3BB?BBAABCCCC>A>A?AA3838?CBB@CA;;:BB=?=?FF>CBC?CBBBC???CCCCBBBBBCCCCBAAABC@@@@8949>=;<:::=:;:
@ATNG8:00179:06413
GATGGTAGCGCACACATAGATACAGTACTCATTCGTTTCGGAAGAGACAGGTACGTTAATAGTTAATAGCGTACTTCTTTTTTCTTTGCTTTCGTGGTATTTCTTGCTAGTTACACTAGCCATCCTTACTGCGCTTCGATTGTGTGCGTACTGCTGCAATATTGTTAACGTGAGTCTTGTAAAACCTTCTTTTTACGTTTACTCTCGTGTTAAAAATCTGAATTCTTCTAGAGTTCCTGATCTTCTGGACGACGCGCACTGACACTACCATCGTTCGGTCAGAGTCT
+
=A?>:::<:ABB;99A@@BBC<;<BBCBAABB>BCBG>;;6;=;95<<@B=AB@99268<<?D<B?;;9@////72//////#/::.:;<>4=555495//)//)//:<<><@>===6658;<:0506<A@BBBB>BBAB?BAAACC;;:@@@@@CDC@B;;::@@D?ABB;;;;@@=@BBBB7A=A59:A?A,>;;;;00000:9>7/5.5<<<+=<<<<7<7;;49::945;5>8=>=99;4:?B=BB;9:??@99999>===@A@?BCA@A?CD@B:;9@AA99
@ATNG8:00184:06403
GATGGTAGATACTCGCTGATACTCCCAGAAGATCAGGAACTCTAGAAGAATTCAGATTTTTAACACGAGAGTAAACGTAAAAAGAAGGTTTTACAAGACTCACGTTAACAATATTGCAGCAGTACGCACACAATCGAAGCGCAGTAAGGATGGCTAGTGTAACTAGCAAGAATACCACGAAAGCAAGAAAAAGAAGTACGCTATTAACTATTAACGTACCTGTCTCTTCCGAAACGAATGAGTACACACTCTCATATGACACTACCATCGTTCGGTCAGAGTCT
+
349B:>CCCCCDCABBBBGCCCCCC>BCB@BBBB@@<@@BCBCCCB?BB?B?BBGBBBBB3B@CBB@AACC777)7<9:::;*;C>C<@@@9ADHFFAABCFCBB@B@CC@CCC@CCCBBBCCDECCCAA@B@BBBB?BABBFDBB>C@CCB@BCCCDDCC?CBBCBB@BB=>>>9>>AAD=BBB>BCBCC2CD?A?>>CCCCC?C?@@@@6:6;@BDD@CCCCBAB=?=?CD>CBB?BBBBACCBCCAAABBCCCAAABBCAAB?BBA>?=?@?BBCCBABBB
@ATNG8:00188:06426
GATGGTAGTACATGATAGACGACACCAGAAGATCAGGAACTCTAGAAGAATTCAGATTTTTTAGCACGAGAGTAAACGTAAAAGAAGGTTTTACAAGACTCACGTTAACAATATTGCAGCAGTACGCACACAATCGAAGCTCAGTAAGGATGGCTAGTGTAACTAGCAAGAATACCACGAAAGCAAGAAAAAAGAAGTACGCTATTAACTATTAACGTACCTGTCTCTTCCGAAACGAATGAGTACCTCTCAGACGCTCGTCCTACCATCGTTCGGTCAGAGTCT
+
///817:A;;6>BBBBCBBCBBA@>;@;;6;CB;;98;7:C@BAAA>AB=@:@@@;;;;;;#5><<<6;BCC:;;8;CCCHL;@A>@?BBB5A;;59A@@?AB;;;;@CC@BA@>?BAABBCCEFEBBBCBB?BB@@=ACCBDABA=A?BAA?ABCDCCBB?BCBBBB>@>9000,00@@>*00:3:=<<<<%<828744>79<:65759>?3>:=BCCC@BBAAAA@@D@BCB>DDE?BBAAA@?;?AAABDEBB???DBB@B??;?BB9;;;C@AAAA;;;@@
@ATNG8:00193:06400
GATGGTAGCACACGAGATCTCATCGTACTCATTCGTTTCGGAAGAGACAGGTACGTTAATAGTTAATAGCGTACTTCTTTTTCTTGCTTTCGTGGTATTCTTGCTAGTTACACTAGCCATCCTTACTGCGCTTCGATTGTGTGCGTACTGCTGCAATATTGTTAACGTGAGTCTTGTAAAACCTTCTTTTTACGTTTACTCTCGTGTTAAAAATCTGAATTCTTCTAGAGTTCCTGATCTTCTGGGTGCGCTACAGTCTCTCTACCATCGTTCGGTCAGAGTCT
+
BBBC?CBABBCCBBBCBBBCCBCCCCCCBD??:>@>@8@@=AACCCGBBB@CCCBB@D?CCCC@C?CBBBDDCCC?CCDDD3BB>@???<@DCC@CCC@BB<?>?A::8:CEBBBCC=AAC>A>BBBB@BAB@CCCA;>>>>@@@AAAAAD>><?9>>>:@C;C=997?ADDDD:>>?@?5@=A<AAAAA/@@@@@3;;:888A:;;<ADDF/@???D=D;?>9AAAC>>>=B<@@>>>A6<666,699>?@@??AAABAA@=;<6<///=6==788>>9;9//
@ATNG8:00195:06431
GATGGTAGAGAGAGCTCTCTCATCGTACTCATTCGTTTCGGAAGAGACAGGTACGTTAATAGTTAATAGCGTACTTCTTTTTCTTGCTTTCGTGGTATTCTTGCTAGTTACACTAGCCATCCTTACTGCGCTTCGATTGTGTGCGTACTGCTGCAAATTGTTAACGTGAGTCTTGTAAAACCTTCTTTTTACGTTTACTCTCGTGTTAAAAATCTGAATTCTTCTAGAGTTCCTGATCTTCTGGCGCTCTGTCACGTCTGCTACCATCGTTCGGTCAGAGTCT
+
344:5555<=A@966;;;===<>>>;;;?BBB@ABBC>CC@C@CCCBBBB>BABAA<=<@<<=:=<==>>>====9=====+==9===<5:;;<7>>>>BB>BCBBAA?B???BAAB?@AA4:57A>A@@@@;@B:;59===???===>??>888D:@:>=:=8:::?>ADBB>B;;;;*:;@;ABBBB5BBCCD;;;MCCCCBA@<@@?@,=::99298<;9=ABBA@A>B>AA@CBB<<?@=98998???:88B@CBBCDDD?BBBBB?BD>A@ECCBB;;
@ATNG8:00198:06431
GATGGTAGTGTCATATGAGAGTGTGTACTCATTCGTTTCGGAAGAGACAGGTACGTTAATAGTTAATAGCGTACTTCTTTTTCTTGCTTCGTGGTATTCTTGCTAGTTACACTAGCCATCCTTACTGCGCTTCGATTGTGTGCGTACTGCTGCAATATTGTTAACGTGAGTCTTGTAAAACCTTCTTTTTACGTTTACTCTCGTGTTAAAAATTGAATTCTTCTAGAGTTCCTGATCTTCTGGCTCTCGTAGACAGATACTACCATCGTTCGGTCAGAGTCT
+
58BB9<BB::6>>CACCBBACDDICCCCBBA@?@EKF>CC@C@BBBDCBB?BCCCCACACCBC?CACCDCBBBBB?BAABA0@@=@BC?BCBB?BBB=BB;@@ABBC@CFGEFFCC@BBB?B?BDCCCBBCAEFDC?A@CBBBHEDC;;;;;;;<A@@<@A?C@BBBCCCCBA=@>@?@3@;A=ABBBB0@A;;;8;ACCBBBAAC?CCCC5C?BB;;;;G@BBCCDDC@B@BDCABB?CBC@DDBBBCBB;;;CBBBBCCHF?A@BAB?AA>ABBJBBBCC
@ATNG8:00151:06476
GATGGTAGAGTACAGTGTATTAGACCAGAAGATCAGGAACTCTAGAAGAATTCAGATTTTTAACACGATAGTAAACGTAAAAAGAAGGTTTTACAAGACTCACGTTAACAATATTGCAGCAGTACGCACACAATCGAATCGCAGTAAGGATGGCTAGTGTAACTAGCAAGAATACCACGAAAGCAAGAAAAAGAAGTACGCTATTAACTATTAACGTACCTGTCTCTTCCGAAACGAATGAGTACACACTCTCATATGACACTACCATCGTTCGGTCAGAGTCT
+
8/0/6;;<???@?;CCCBBC?CC:;26@@06:@=55069<<>?>=B<==:=7>>=;9999$97?;@BA????<@6:944444$5<<A<BBB9ABB?;<6>9=<59.929:8<@C:B996@CDCCCCBBBCBA=AA;;6;BBABC@@;A;@9929DA;;:@A=;99B:=9==6873-33779(33:.33>>>+=>8==:::::::>C177?:4505=CCC@A@999>83;6777*3;<8??@@@ABA@BC998B@@?BAA@A@BBB@===<A<>>>??@@@A:99
@ATNG8:00155:06479
GATGGTAGGCACTGCGCACACATCCCAGAAGATCAGGAACTCTAGAAGAATTCAGATTTTTAACACGAGAGTAAACGTAAAAAGAAGGTTTTACAAGACTCACGTTAACAATATTGCAGCAGTACGCACACAATCGAAGCGCAGTAAGGATGGCTAGTGTAACTAGCAAGAATACCACGAAAGCAAGAAAAAGAAGTACGCTATTAACTATTAACGTACCTGTCTCTTCCGAAACGAATGAGTACACACTCTCATATGACACTACCATCGTTCGGTCAGAGTCT
+
?:@GAECC?BA@A@?BDCBBACCCC>CCC@D;;;BB>B?CCCCDCDABG@H@BB@@????,@?BBBCCBBBCCC>BBCBCCB0;;5;;AA@9ACCAICCCDCCCC@C@CB@BBB@BBBBCCCCBBBBCBCBB@CCBB@BBAA@A9:9;@CDH@CBBBCBCB@CCCBBA?BB???>?BBAAA=987@CCCCE2AB?BBB@A???C<A7;;==1818>@@@=AA@??AB?B?BCC>CAB?BBDCBBBBBBBBBDAAA>;??BBBBBB>A>E@A<00,0;;:9;778
@ATNG8:00169:06499
GTGGTAGGTGCAGCATGAGTGTATCCAGAAGATCAGGAACTCTAGAAGAATTCAGATTTTTAACACGAGAGTAAACGTAAAAAGAAGGTTTTACAAGACTCACGTTAACAATATTGCAGCAGTACGCACACAATCGAAGCGCAGTAAGGATGGCTAGTGTAACTAGCAAGAATACCACGAAAGCAAGAAAAGAAGTACGCTATTAAACTATTAACGTACCTGTCTCTTCCGAAACGAATTGAGTACCTCTCAGACGCTCGTCCTACCATCGTTCGGTCAGAGTCT
+
35838:<5:8////89:?@==@>9;49?=:9/////)/188:<=<<8?@:>:>=<=>;;;$4.4:555:::;;:.555;<=>+<<5;.555'5;;;;;=5544447<7;;9:::9<<9::<::555<=;AAC@CBCBACCB;;;555?=>;;8;55555:<;>>>>>>8556:::7;=;;C98978;;;;0==<<<8::977/)//(////350556669=<<65597:5---(---(-(-668::8<:88///8889////)//8355///5996///<::9<:
@ATNG8:00171:06455
GATGGTAGCATCATGCATATCTCACCAGAAGATCAGGAACTCTAGAAGAATTCAGATTTTTAACACGAGAGTAAACGTAAAAAGAAGGTTTTACAAGACTCACGTTAACAATATTGCAGCAGTACGCACACAATCGAAGCGCAGTAAGGATGGCTAGTGTAACTAGCAAGAATACCACGAAAGCAAGAAAAAAGAAGTACGCTATTAACTATTAACGTACCTGTCTCTTCCGAAACGAATGAGTACCTCTCAGCACGCTCGTCACTCTCGTCTAGAGTCT
+
8<:<?C@A:99<A===955599;55.595.55::::.564;5995>:CA@C;::38999:):5;83444;888;18<44444$44.47==>2>?C@CCCCABA;;:;@DDACBC@CEBBBCCDCCAA;=;DD@CB@@=@BAABCBB?C@G;;;;CDBAACCACBB@@@?BC?AA=078??=:@@A>BBCCDD)CC?794BBBBBB@A<?===<?<?AC;;:;A@@?DC@C?BCB>EBB?BAAAA9:3:000:000999>;///65,,--,,,,-5--///
@ATNG8:00175:06469
GATGTGCATGATAGACGACACCAGAAGATCAGGAACTCTAGAAGAATTCAGATTTTTAACACGAGAGTAAACGTAAAAAGAAGGTTTTACAAGACTCACGTTAACAATATTGCAGCAGTACGCACACAATCGAAGCGCAGTAAGGATGGCTAGTGTAACTAGCAAGAATACCACGAAAGCAAGAAAAAGAAGTACGCTATTAACTATTAACGTACCTGTCTCTTCCGAAACGAATGAGTACTGCGTCTCACTCTCGCCTACCATCGTTCGGTCAGAGTCT
+
8:;55@@AB@AACBBCACAAA>AHF@CCDCCC@C?CBBBBCD@BA?A?CCC@@@@A2@?BCC@@>>?777)7>9:;;;*;C>C5<<<6;DE@CECCCCBBB?C?BB?BCB@BBBBCCCCCBBBBACCD@BBBC?AABBBB@A>A?AAA>ABBBBBBC@CCAAAC@BB?999799BBD=BAA?BCCCC2CC?A?>>A@?>?7:7;>AD3859>AAA?BBAAAAA;?=?DG>CCC>BABBCCCDDD??@AAAAABBBCB?BBB?DBBBB?AA>ACBBBBB?@
@ATNG8:00177:06470
GATGGTAGTGTGTCTCTGAGAGTAGTACCTTTCGTTTCGGAAGAGACAGGTACGTTAATAGTTAATAGCGTACTTCTTTTTCTTGCTTTCGTGGTATTCTTGCTAGTTACACTAGCCATCCTTACTGCGCTTCGATTGTGTGCGTACTGCTGCAATATTGTTAACGTGAGTCTTGTAAAACCTCTTTTTACGTTTACTCTCGTGTTAAAAATCTGAATTCTTCTAGAGTTCCTGATCTTCTGGGTCTCTCTCTCACGCACTACCATCGTTCGGTCAGAGTCT
+
::??7;ACCCCCBCBBBBBBDDCECBCC?DD>CCCD>CC@C?CCCCCCC?CCCBB?B?BBCC?C?CCCBCCFCC?BBBBB5CC@CBBD>BCCCBCBB>AB9;:BDDC?BBBBDCAC>AAA<A>BBBBAAAB>BBCA>ABBBBBAAABBBB@@@B?BB?=?>:?;AD@>>AAAC<A>>>>2=;=>>?@>/?A=>>6::>??@BA?=06767(8=>?A=B=@@;@A@@:::<A=@>?AAA8==AA9AA@@>?>AAA@@AAA<<>@<?>??A;==7;AAC>>;<<
@ATNG8:00180:06451
GATGGTAGTCTCAGATAGTCTATAGTACTCATTCGTTTCGGAAGAGACAGGTACGTTAATAGTTAATAGCGTACTTCTTTTTCTTGCTTTCGTGGTATTCTTGCTAGTTACACTAGCCATCCTTACTGCGCTTCGATTGTGTGCGTACTGCTGCAATATTGTTAACGTGAGTCTTGTAAAACCTTCTTTTTACGTTTACTCTCGTGTTAAAAATCTGAATTCTTCTAGAGTTCCTGATCTTCTGGATAGCGACGCGATATACTACCATCGTTCGGTCAGAGTCT
+
CFDD?C@AACCCCCBBBBBBCCCCCCBCCDEC@BBBD>CC@C?CCBCCCDACCBBB@B@DCCB?C?BBBBCCCCD@CCCCC1CC?@@@B<@BCC?BBG@CC=;;@CBB@BEEDEFBC?BBB?C@ECCCBBBC@CCDC>ABDBAACGECBBBBBBB?BCC?CB@D?BBBCEECCC@CCDGD;DACAIHCHC2CB;;;.;ABBBCFCCB@CCBC2BBBBKAL@BB?BDCECBB>A@DDCBBB@BABGCBBCDDCCBBBCCCCCDBBB@ABABB?BB>AAAABB@@@
@ATNG8:00181:06459
GATGTAGGCACTGCGCACACATCCCAGAAGATCAGGAACTCTAGAAGAATTCAGATTTTTAACACGAAAGTAAACGTAAAAAGAAGGTTTTACAAGACTCACGTTAACAATATTGCAGCAGTACGCACACAATCGAAGCGCAGTAAGGATGGCTAGTGTAACTAGCAAGAATACCACGAAAGCAAGAAAAAGAAGTACGCTATTAAACTATTAACGTACCTGTCTCTTCCGAAACGAATGAGTCGATGAGAGAGCTCTCTCTACCATCGACCTCTAGTAAGTCT
+
?@:55<<9<BAAACBABCAAABBK?B@A?;9;C;;7:?BBBBCBB@BC@LADDCCCBBB5B>ABB;;;6:B@@9<000===,00,0*0//&/6618:=9:AAAA?C???=?BD@BBBBBBB??@@<<<<9818>8808>>>>AAA=A<@;?<?AAABBBB?B???;;7<@:@;;5;<988*8==:;AAAA1:?<A@AAB@>>@3:9+9>>><@?B?@>C@BBBBBB?=?<?A?4;;;6;BABBBBC@??B??;000//:9:;>=.333732+.333...26668
@ATNG8:00181:06469
GATGGTAGCTCTGCTCTGACTCTCGTACTCATTCGTTTGAAGAGACAGGTACGTTAATAGTTAATAGCGTACTTCTTTTTCTTGCTTTCGTGGTATTCTTGCTAGTTACACTAGCCATCCTTACTGCGCTTCGATTGTGTGCGTACTGCTGCAATATTGTTAACGTGAGTCTTGTAAAACCTTCTTTTTACGTTTACTCTCGTGTTAAAAATCTGAATTCTTCTAGAGTTCCTGATCTTCTGGTATACACACTCGCTCGCTACCATCGTTCGGTCAGAGTCT
+
348>9<BBDA<AEBBBCCBBBBCCCCBDCB@@?@BCD@CC?BCCDDCC@BBBCC@C@CBBB?C?CCCCC:;;A>ABDDD2:;69?@@;@ABB=BBB>BB8;;@BDCAGCCCDCBC@DCC?B@BCBB@@@@?BBDC?CCCCCA@@CCBBB@@@B?BCC@CC7:8;@BBBBCBB?BAAAA7B?E?BBBBB*;<@AA;ACCBBAB@@@>AAAA2ABBBC@C@GC@AAADBBB?C@BBBCBA@CCC@CCCCCCBBAAACCCAAACBB@BDBBC?CC?BBCCCCBAA
@ATNG8:00185:06467
GATGGTAGTATCTGCACACTCTGTCCAGAAGATCAGGAACTCTAGAAGAATTCAGATTTTTAACACGAGAGTAAACGTAAAAAGAAGGTTTTACAAGACTCACGTTAACAATATTGCAGCAGTACGCACACAATCGAAGCGCAGTAAGGATGGCTAGTGTAACTAGCAAGAATACCACGAAAGCAAGAAAAAAGAAGTTACGCTATTAACTATTAACGTACCTGTCTCTTCCGAAACGAATGAGTACACACTCTCATATGACACTACCATCGTTCGGTCAGAGTCT
+
///:6=@>:89A00/;;;<@@@<<>:@CC@BBAC;;7;?;;;AAAA=BB>@<?A@;:::9)837<?BBB?A999.9@@A??>,>>>?;@@>4@AB>BCCDCBBBB>B@CC@BBB?BB@@@ACBCCCBA;;;;7;DCC=AABCDCCB?C@BBB?CCCDCECB@@@ABDE@BB????4:::::,7;;8000000%0>9/0*0@=>A=?<?:?8;8;A=;=ACE?CCA::9@=@;??A9A?>9?@A???BBAAAAABBBB>;??BB@AAB@B@@AB?BC?B?@888837
@ATNG8:00186:06492
GATGGTAGTGATACAGATCAGACACCAGAAGATCAGGAACTCTAGAAGAATTCAGATTTTTAACACGTGAGTAAACGTAAAAAGAAGGTTTTACAAGACTCACGTTAACAATATCGCAGCAGTACGCACACAATCGAAGCGCAGTAAGGATGGCTAGTGTAACTAGCAAGAATACCACGAAAGCAAGAAAAAGAAGTACGCTATTAACTATTAACGTACCTGTCTCTTCCGAAACGAATGAGTACGTGTGCGACGTGTCTCCTACCATCGTTCGGTCAGAGTCT
+
==A@>ACC@ABC@AACDDDBCBCCC?BCHABBBB;;79:DBBBCCD@DF::8:@>;?AAA2;?ABABBC998A<3:39:@A@0@B@C?CCB;BBFAEBBBCBBBB?B>AA?BA@@AGC<;;CCCCCCCAAAA@>>?B?BAAAAA@C?C?CCD?998BB@AA?BBBBBB@??<;??6<<<<<496607BBBB/AA=?;<;>?@AA:=6:9<<0816>BBB@BBBBBBB8;9:BA9@::49?@@ABBBBBBBBBBBBBBAAAA>=BB@;;;8:6:??BCBDBCBAA
@ATNG8:00194:06494
GATAGTGTCATTGCGCGTCGTCCAGAAGATCAGGAACTCTAGAAGAATTCAGATTTTTAACACGAGAGTAAACGTAAAAAGAAGGTTTTACAAGACTCACGTTAACAATATTGCAGCAGTACGCACACAATCGAAGCGCAGTAAGGATGGCTAGTGTAACTAGCAAGAATACCACGAAAGCAAGAAAAAGAAGTACGCTATTAACTATTAACGTACCTGTCTCTTCCGAAACGAATGAGTACTACTAGACTATCTGAGACTACCATACGTTCGGTCAGAGTCGT
+
AAA@AAAABBC?@A@ACBBBCCACGE@CCCCCC@B@BBBBBBA?AA>A?AAAABCCB3BACCCABBBBA@A<ABBCFEF5BA?A@CEE<CEC?CCCCDDECB?B@BB@BBD@CCBABBCCCCBCCCC998:CAB>AABBBBBC@B?BA@>@BBBBBAD?CCACCC?CC?AAA<??DDE>999?CCCCC3AA>ADC<==>>>:>5;:??<?<AA99:;=>9988717/787)7<<8<<8;;9==///<///788;;;<=<<<;:38/////(/>5///=9;8///
@ATNG8:00195:06490
GATGGTAGTGTCACTATGAGAGTGTGTACTCATCGTTTCGGAAGAGACAGGTACGTTAATAGTTAATAGCGTAACTTCTTTTTCTTTGCTTTCGTGTATTCTTGCTAGTTACACTAGCCATCCTTACTGCGCTTCGATTGTGTGCGTACTTGCTGCAATATTGTTAACGTGAGTCTTGTAAAACCTTCTTTTTACGTTTACTCTCGTGTTAAAATCTGAATTCTTCTAGAGTTCCTGATCTTCTGGTCTACTACACTGTACTCTACCATCGTTCGGTCATGAGTCT
+
38885:844//////9779;;;;<>@>>6////////(//)/7====55/2799//)/4999@15./7///7727<699999(999)545:)545555/477)//777<9555:55//)/--(-(---//559.556<7:;;;95/////)/97///49:<7975;2///77444939////&/)/)/::::*:8///)///555555<.555'599//)/2//)/99/55;5:79:555;499945555999555999555555;9566;9844.44444888//
@ATNG8:00150:06520
GATGGTAGTATATCGCGTCGCTATCCAGAAGATCAGGAACTCTAGAAGAATTCAGATTTTTAACACGAGAGTAAACGTAAAAAGAAGGTTTTACAAGACTCACTTTAACAATATTGCAGCAGTACGCACACAATCGAAGCGCAGTAAGGATGGCTAGTGTAACTAGCAAGAATACCACGAAAGCAAGAAAAAGAAGTACGCTATTAACTATTAACGTACCTGTCTCTTCCGAAACGAATGAGTACTGTATGTGTGCGCTACCATCGTTCGGTCAGAGTCT
+
9;;;8;8;?>?;@@@B;:99B@CBC@BCE@CCCBBA6;49@@@BBBBCD?C?CCDCCCCC5C?C@@000?:::;5;<@ABB@0?C5:5999&5:;6<<<<@@@A@8><@@699>6@@;:;@A@@@@CBAABB=A@A??BBBB@@AA=@=A?@=@A?<=;00+08668<8:<7<5505:;:;4;88233333$33,399:==CCC:87888;6?;B@@::7;886963(.(.22,2//)/77::<<<A==<;<BBA>?=9:9399==@:>?<@A@AAB???
@ATNG8:00152:06539
GATGGTAGTGTCAGTGCGCGTCGTCCAGAAGATCAGGAACTCTAGAAGAATTCAGATTTTTTAACGCGAGAGTAAACGTAAAAAAAGAAGGTTTTTACAAGACTCACGTTAACAATATTGCAGCAGTACGCACACAATCGAAGCGCAGTAAGGATGGCTAGTGTAACTAGCAAGAATACCACGAAAGCAAGAAAAAGAAGTACGCTATTAACTATTAACGTACCTGTCTCTTCCGAAACGAATGAGTACTACTCTCAGAGACACACTACCATCGTTCGGTCAGAGTCT
+
334:5<DA@@><@;;;>=>>C<<<@<>@F@;:;ABB?B>;;:@@=A=@@=B<@@B@@@@@@'?<AACCB???:99.8<//00000#0/+/*////$///)/:<<<@@==:=:=A?AAB@BGCCCD;;=IBBB;;;C?@ACB@C@@@AA@?<@<@@@?BBCBBBCBAAAACCB?AA<;;;*00000*0=@;:::::(7@9?799D@@@B<?8>=76188=>BCC?CC@@?BB<?<?AA<BDE>BABAABBBBCBBBBBCBBABBCCBCAA====8949@>>??@AA777
@ATNG8:00160:06511
GATGGTAGACATATCGTACTCTCTGTACTCATTCGTTTCGGAAGAGACAGGTACGTTAATAGTTAATAGCGTACTTCTTTTTCTTGCTTTCGTGGTATTCTTGCTAGTTACACTAGCCATCCTTACTGCGCTTCGATTGTGTGCGTACTGCTGCAATATTGTTAACGTGAGTCTTGTAAAACCTTCTTTTTACGTTTACTCTCGTGTTAAAAATCTGAATTCTTCTAGAGTTCCTGATCTTCTGGGCAGACTCTCACACGCCTACCATCGTTCGGTCAGAGTCT
+
?>@C@CCCAAACCCCCCCCDCBBBCCDDCCCCADCCC?CC?@?@CCECBB?BCBBB?B?BBBD@D?CCBCBBB<A7BBC>C+BB=AA@@8A????AAA>AB=ABBAAA=?>BBBCBB?B??7858@>>><=<=A?@><A???@>>===??A>A@B:688<AA=A;AAAA???DD<@>>>>2>:>:>?@?@/@@@BD7<;@888BA<;8<<<<.=?@@A<A=AA<AAAA>@@<A:??@@@A<@>>>7>??=>=>>>>@>>A?:=>><>:;;E7;;=AAA?@@A@>
@ATNG8:00164:06531
GATGGTAGGACGAGCGTCTGAGAGGTACTCATTCGTTTCGGAAGAGACATGTACGTTAATAGTTAATAGCGTACTTCTTTTTTCTTGCTTTCGTGGTATTCTTGCTAGTTACACTAGCCATCCTTACTGCGCTTCGATTGTGTGCGTACTGCTGCAATATTGTTAACGTGAGTCTTGTAAAACCTTCTTTTTACGTTTTACTCTCGTGTTAAAAAATCTGAATTCTTCTAGAGTTCCTGATCTTCTGGCGCGTATGTATGTCGCCTACCATCGTTCGGTCAGAGTCT
+
445<7<C>:<=69<@@CCCCCBBB@BBBCCBB?BBBB=BC@C@BBBBBDDCCCCCC@C@CCCC@C@CCCBBBBBD=:9:9::%;C>BCCB>CFEE?C?@?@C?BBCCCC?CBCCCCBB@DCE@C@CCCCCBBC@DD9999BBABCCCDDCDDCCBA?BDD@CCACBCCBAABCCC@BBBBB;D@D?@@@@?,@A;;;;.;ACBCCDFAA@AJFDF+A@ACBAC?BD@CCCCCBGAEABBBFFE?BBB@BDDBBBCDCECCBBCC@CCD@C@@@B=AA?BCCCBBB@@
@ATNG8:00172:06534
GATGGTAGGCGAGAGTGAGACGCAGTACTCATTCGTTTCGGAAGAGACAGGTACGTTAATAGTTAATAGCGTACTTCTTTTTCTTGCTTTCGTGGTATTCTTGCTAGTTACACTAGCCATCCTTACTGCGCTTCGATTGTGTGCGTACTGCTGCAATATTGTTAACGTGAGTCTTGTAAAACCTTCTTTTTACGTTTACTCTCGTGTTAAAAATCTGAATTCTTCTAGAGTTCCTGATCTTCTGGGCAGACTCTCACACGCTACCATCGTTCGGTCAGAGTCT
+
//9969;D9B;<<B>DCCBA555555566>>>@CCCC=BB?A@ADEECCB?BCCDD@D<@@BC@C@CBBBBBB@>;87737$3?7@ABB<AABB????=AA?AABBBB?BBBAAACD@?>??B?A?@A>>>A<A@@@;?@AA@>>>@AA@@?A@@<?@@<AA<@<@@@@AB???;AAAAA6A<@8==>>>/>>;;;1;====>A@@@8=<=;+9:;;A<A<@@<?>?@@@C<B=BB???A<=<=<66///:<;9==:66/--3903--/806658?==;99>>
@ATNG8:00175:06514
GATGGTAGTATATCGCGTCGCTATCCAGAAGATCAGGAACTCTAGAAGAATTCAGATTTTTAACACGAGAGTAAACGTAAAAAGAAGGTTTTACAAGACTCACGTTAACAATATTGCAGCAGTACGCACACAATCGAAGCGCAGTAAGGATGGCTAGTGTAACTAGCAAGAATACCACGAAAGCAAGAAAAAGAAGTACGCTATTAACTATTAACGTTCCTGTCTCTTCCGAAACGAATGAGTACACATCGTCGTGTCGTGCTACCATCGTTCGGTCAGAGTCT
+
//0?6;@ADEJGDBCBBBBCDCCCGACCC@CGCCBB@BACDCCCCDACD@C@CCCCCCCC5C?CDCCBBCC@@@9@???@@A0AC?C=@B@7A;;9;CCCEGCCDAEAA@?@CFABBBCCCCCDDDCCBBBD@CBBB@BCBA@A:95;?BBB@BDCECCCC@BBBBBB?@@;99:=?ABBD=BAA<@@@@@.@A>B99:BBCAB?@=?@AA=B=@@B=@<;;;@@BC=A=?CD>CAA=::9>BBBBBDDBABBB???@A:9:BCC@CBBAC=??<?BBBBB999
@ATNG8:00177:06509
GATGGTAGCTATACGTTATCTATGTACTCATTCGTTTCGGAAGAGACAGGTACGTTAATAGTTAATAGCGTACTTCTTTTTCTTGCTTTCGTGGTATTCTTGCTAGTTACACTAGCCATCCTTACTGCGCTTCGATTGTGTGCGTACTGCTGCAATATTGTTAACGTGAGTCTTGTAAAACCTTCTTTTTACGTTTACTCTCGTGTTAAAAATCTGAATTCTTCTAGAGTTCCTGATCTTCTGGACGACGCGCACTGACACTACCATCGTTCGGTCAGAGTCT
+
745>7<CCBBCBB@?@=;ABCCCCCCICBBB@CCCC=CE@C?CFBBBCC@BCCCCBD@BBBB@E@BBBBBDCBBABBBBB3AC?AABC=BBBB?BCB?CB?AAABCC>AABBCBBB?BBB?B?ABBBBCBC>BB?=9>>>>><@@AA>>>??>?;:::;?@<@=>>>AAAACD=A;;;;1;:@;?@@@?/=>888-9=>AA@A@??;?DDD/A??>A=D=AA<???>>>@=B<AA@@@?;?::5:A788@?B=>;;;A?@>===8;;;>>:;;5;==?@@A==
@ATNG8:00178:06515
GATGGTAGACACTTGTGCTCTCTCGTACTCATTCGTTTCGGAAGAGACAGGTACGTTAATAGTTAATAGCGTACTTCTTTTTCTTGCTTTCGTGGTATTCTTGCTAGTTACACTAGCCATCCTTACTGCGCTTCGATTGTGTGCGTACTGCTGTAATATTGTTAACGTGAGTCTTGTAAACCTTCTTTTTACGTTTACTCTCGTGTTAAAAGTCTGATTCTTTTAGAGTTCCTGATCTTCTGGTAGGCGTGCATATATCTACCATCGTTCGGTCAGAGTCT
+
=9@C@CBCBBCCC?B@@@<BCCCCDCCCB@@A?CDCC>BB?C?CAAABBB>BB@A@?B<A@@A;@>BBBCDBB@B8BCB=C1BC?BBBA3@CBB@A::389337888;6:@BDDCCC?>>?@C?BBA@@A;;5;>>>8=>???A@@?@@@@?===;===<AC:=:>@@@==>AA9>888-89=:88888(8>=>@:@=>=BB:;;E<>>>5>A888==98888(7==9:8;=AAA???368A<???;>>=>=????;;;;;;:?>;;;<@@;>==>A;;;@
@ATNG8:00181:06531
ATGGTAGCACACGAGATCTCATCGTACTCATTCGTTTCGGAAGAGACAGGTACGTTAATAGTTAATAGCGTACTTCTTTTTCTTGCTTTTCGTGGTATTCTTGCTAGTTACACTAGCCTATCCTTACTGCGCTTCGATTGTGTGCGTACTGCTGCAATATTGTTAACGTGAGTCTTGTAAAACCTTCTTTTTACGTTTACTCTTCGTGTTTAAAAATCTGAATTCTTCTAGAGTTCCTGATCTTCTGGTATACACACTCGCTCGCTACCATCGTTCGTCAGAGTCT
+
;:<055??@>;<=;;;BCCGDCBA@;>@:9:.9=>=:;C@?:>>??=@=8<;://)/)/:::294/55=<<A;?6;9:::)//39//00&39::57//)/65677/557:>8B<<<=0//@@=>6766///8839888*..56555>>>=<9979;/75896/*/6/./555;>>255888-86;599888)557:=099<22,257576'5222$2666=6;6;A37;9957526056--,,06,-).33575//.686686-----4788;<8;==>;;;CBCB
@ATNG8:00183:06538
GATTAGTGCGTGGAGAGAGACCAGAAGATCAGGAACTCTAGAAGAATTCAGATTTTTAACACGAGAGTAAACGTAAAAAGAAGGTTTTACAAGACTCACGTTAACAATATTGCAGCAGTACGCACACAATCGAAGCGCAGTAAGGATGGCTAGTGTAACTAGCAAGAATACCACGAAAGCAAGAAAAAGAAGTACGCTATTAACTATTAACGTACCTGTCTCTTCCGAAACGAATGAGTACACACTCTCATATGACACTACCATCGTTCGGTCAGAGTCT
+
99;?ECCBAAAC@CCDBBBBC=AAD?CCCC99:;@CCCCFDD@CC@C@DDC@@@@@1@@BCACCDDB??>5>?>@@@@,@A=B<AAA9ACHFJCDCGECBB@C@BB@CAA?AAABDCDCDDDDCAAAC@DCCC>@@BBBBBB>C@CBC>@DDDDAAA=BCCCCC?CD@AAA=??ABA;A??<?FFFF3@><?AAACCAAA:><>A>?:=:>@CCD@CBBBCCC@C@BBB>BBB?BCBBBBBCCBBBCCCBB?=AABBCCCC?CBBA@=@@>@BBBBCAAA
@ATNG8:00186:06528
GATGGTAGTATATCGCGTCGCTATCCAGAAGATCAGGAACTCTAGAAGAATTCAGATTTTTAACACGAGAGTAAACGTAAAAAGAAGGTTTTACAAGACTCACGTTAACAATATTGCAGCAGTACGCACACAATCGAAGCGCAGTAAGGATGGCTAGTGTAACTAGCAAGAATACCACGAAAGCAAGAAAAAGAAGTACGCTATTAACTATTAACGTACCTGTCTCTTCCGAAACGAATGAGTACACACTCTCATATGACACTACCATCGTTCGGTCAGAGTCT
+
556A@ECC@@@DBCDCCCDCCBBAC?BAB?@@@B;;:;@BBBCCCBADD@D@BAAA@A@A0@@CDABBCCCBCC=A@;;;;;*;A=@<@@@9ACC@FBBBDBBBBAG@BB@CBB?BBBCDDCCCCCCCBBCC?BBBB?BBBADC??=@@B@@>@BBBBCBB?BBCCBB?BB?BA@:?=>??8<?@@CDDDD3AA>BBCCCCCCB5839>>=8=:>@DCC@BBBBBBB?B?AAA<ABC?BBBB???CCCCBAAB>=>ABBBCCBBB?BCBBB?BB?BCABBBBBB
@ATNG8:00186:06535
GATGGTAGCACACGAGATCTCATCGTACTCATTCGTTTCGGAAGAGACAGGTACGTTAATAGTTAATAGCGTACTTCTTTTTCTTGCTTTCGTGGTATTCTTGCTAGTTACACTAGCCATCCTTACTGCGCTTCGATTGTGTGCGTACTGCTGCAATATTGTTAACGTGAGTCTTGTAAAACCTTCTTTTTACGTTTACTCTCGTGTTAAAAATCTGAATTCTTCTAGAGTTCCTGATCTTCTGGCGCTCTGTCACGTCTGCTACCATCGTTCGGTCAGAGTCT
+
345>9>ECCCCCBBCEBCCCCCBCADCDCCAA?@CCC=AAADABBCCCCCAABACC@C@@A@J@C;BCDBCCDCD?@@@@@1?D?CBBC<BCFD@DBC@DF>:9:BA@=AAABBBBB>AAB?B@BBAAAABB@CAB><A@@====ABAAA????B<==><>=:>;;;;AAD>>>899;99.9;A:>8===,88===,//9878:;;;=BBBA*:>>>@5@:AC<AAC>=??=A<???>==9=<=:=<<<;;;?@???B==>@A>>;>>@==:>A=AAAA@A>88
@ATNG8:00193:06524
GATGGTAGTATCTGCACACTCTGTCCAGAAGATCAGGAACTCTAGAAGAATTCAGATTTTTAACACGAGAGTAAACGTAAAAAGAAGGTTTTACAAGACTCACGTTAACAATATTGTAGCAGTACGCACACAATCGAAGCGCAGTAAGGATGGCTAGTGTAACTAGCAAGAATACCACGAAAGCAAGAAAAAGAAGTACGCTATTAAACTATTAACGTACCTGTCTCTTCCGAAACGAATGAGTACGAGAGAGCACACGTGTCTACCATCGTTCGGTCAGAGTCT
+
99:<7<<ABA@A@?@?=BBCBCBHHACCB:;;<;;B;@;>@ABCCC@CC@B?@@;;:CCC1C?BBBAAABAABC:AAACABA,@A5;59>>0@@@<@@A@BA@;;4;=@@<@@@;@ACCDDFDCCCCCCCHD?BBCD@DDCCAA;;6;@CAA>AB@@@ABC@AABAAC?BB?999=AAA@C<@??<?BBAB3:959989BA><<399*9::917157?;@?BB@<:<?3733991:?;8<;@CBBAAABBBBBBCBBBBBBBBA@A?@@96858B?CCCBBBA??
@ATNG8:00195:06503
GATGGTAGCACGACACGACGATGTGTATCATTCGTTTCGGAAGAGACAGGTACGTTAATAGTTAATAGCGTACTTCTTTTTCTTGCTTTCGTGGTATTCTTGCTAGTTACACTAGCCATCCTTACTGCGCTTCGATTGTGTGCGTACTGCTGCAATATTGTTAACGTGAGTCTTGTAAAACCTTCTTTTTACGTTTACTCTCGTGTTAAAAATCTGAATTCTTCTAGAGTTCCTGATCTTCTGGTCTACTACACTGTACTCTACCATCGTTCGGTCAGAGTCT
+
9:?CAEFBBA<666<ABA956;AAAA@@AAA?ACCC=CC?B?AAACICF@GGCBB@CACCCC?C?BBCCBBBC@>ADDDC/CB?B:88,9;;;9>:958A=>?@CBB?BBBBBBBB?BBB?B?AAA99:;;:?>>><@@@A@>>>@@@@BA::;<>=?<::7;=AAAAAAAAB<>>>@@5@=A<>>AAA/AA@AA7>>>>>?A=661/===,=///=9=9@@:>=AA>>>:=>A@@AAB<@@@<>>>AAA@@@>??@@@AAAAB=>:;;?=??<?@@@<;;//
@ATNG8:00199:06520
GATGGTAGCACACGAGATCTCATCGTACTCATTCGTTTCGGAAGAGACAGGTACGTTAATAGTTAATAGCGTACTTCTTTTTCTTGCTTTCGTGGTATTCTTGCTAGTTACACTAGCCATCCTTACTGCGCTTCGATTGTGTGCGTACTGCTGCAATATTTTAACGTGAGTCTTGTAAAACCTTCTTTTTACGTTTACTCTCGTGTTAAAAATCTGAATTCTTCTAGAGTTCCTGATCTTCTGGGCAGACTCTCACACGCCTACCATCGTTCGGTCAGAGTCT
+
ABCC@BBCCCCD@BBCDDCCCBBBCCBBD@A@<@ABB=BDAD@CCCECCC@CCCCC?B?CCCD=B?AACCDDCBA?BDEDD3BB>AABB>BCCC@CBB?BB<@@ABAA?BAAABCBC>??@?B?CCBBBBBB@BBB@7>;A>=>?@@?>?AA@@@;???DD3>:?BA@@@CGJ@CCBBB9B@C@CCCCD5DDCAB>ABDCCCC@@@?BBBC5BBBBB>A>AA>ABCA@@@AC@CCCBBB<??BB=A????>BBBAAABAA=>>><@??>@7::7;B>???>>>
@ATNG8:00199:06529
GATGGTAGATATATGCACGCTCTACCAGAAGATCAGTAACCTAGAAGAATTCAGATTTTTAACACGAGAGTAAACGTAAAAAGAAGGTTTTACAAGACTCACGTTAACAATATTGCAGCAGTACGCACACAATCGAAGCGCAGTAAGGATGGCTAGTGTAACTAGCAAGAATACCCACGAAAGCAAGAAAAAGAAGTACGCTATTAACTATTAACGTACCTGTCTCTTCCGAAACGATGAGTACTGTATCTATGTGTGCGCTACCATCGTTACGGTCAGAGTCT
+
344:.55<AABAB;;;;<=BBAAAB=@?A=997/////39)45::7:<0405:434<;<);498:///88888.6344::;'<=9>9>>=/=;;7;;=>>>AAA=C=@A=B@C>AA@00/@:069AACCBB@BBAA>A@@@BB;;6;>@;;4:??@@B>D:BBB>>?;;:6:0//(//66;2888877777$794;;::33373/349325090224497455;;==8;677736//////399773337793339888<7//60/---6(---22233.2266
@ATNG8:00154:06562
GATGGAGTGTCATATGAGAGTGTGTACTCATTCGTTTCGGAAGAGACAGGTACGTTAATAGTTAATAGCGTACTTCTTTTTCTTGCTTTCGTGGTATTCTTGCTAGTTACACTAGCCATCCTTACTGCGCTTCGATTGTGTGCGTACTGCTGCAATATTGTTAACGTGAGTCTTGTAAACCTTCTTTTACGTTTACTCTCGTGTTAAAAATCTGAATTCTTCTAGAGTTCCTGATCTTTTGGGTCTCTCTCTCACGCACTACCATCGTTCGGTCAGAAGTCT
+
855>9<CCBBBABBBDCCCCCBBBDCCCCCC?BCBD>BB>B@DBBBBCC@CCCCCAD@BBBB=B?BBBC;::@@;;;;;;*;@>@@@B;ACB@=B;;5;@5;;BCDDFBCCCECCC@BBB@B@CCCCCBBCACCCC@BBBBBBBBBBBCBBBBA?BBB@CB@C@CBBBBB;;;;?;;;0;<A@;;;;.;@ABB=CCCCBACCBB?BCBC1A@CCCACACBADCCCBBB?B=@A@BBEEE:BC><<;EFDCBBBBBBBBBBCC?BBBBB?BC?CBBAA>AB@@
@ATNG8:00169:06567
GATGGTAGAGAGAGCTCTCTCATCGTACTCATTCGTTTCGGAAGAGACAGGTACGTTAATAGTTAATAGCGTACTTCTTTTTCTTGCTTTCGTGGTATTCTTACTAGTTACACTAGCCATCCTTACTGCGCTTCGATTGTGTGCGTACTGCTGCAATATTGTTAACGTGAGTCTTGTAAAACCTTCTTTTTACGTTTACTCTCGTGTTAAAAATCTGGATTCTTCTAGAGTTCCTGATCTTCTGGTGTCTGATCTGTATCACTACCATCGTTCGGTCAGAGTCT
+
:5;B@BBBABDBBCB;;;BCCCGCCA@@BCAA@BCDD>BA?A?BBHCCAA;>0//;7<7<?BB@B?BCCCCCDCB9??>>>,=?<?778,9ABCGCCC?CC>BBAAAC?AAABBBBB?BBB?C?CCACB???<?A>>:>>===>>>A@@@A@???<<<<<AA=C<==?AAA@?@:=>?AA5A=D=AAAAA/AAACF9?888=====@5;;;:(5565:>>9@B=??>=<=?<?=A@@@BB:==@=@??;:;;;;>>BAA?@???@<@@@@@;??=BB???B===
@ATNG8:00173:06561
GATGGTAGTACATGATAGACGACACCAGAAGATCAGGAACTCTAGAAGAATTCAGATTTTTAACACGAGAGTAAACGTAAAAAGAAGGTTTTACAAGACTCACGTTAACAATATTGCAGCAGTACGCACACAATCGAAGCGCAGTAAGGATGGCTATTGTAACTAGCAAGAATACCACGAAAGCAAGAAAAAGAAGTACGCTATTAACTATTAACGTACCTGTCTCTTCCGAAACGAATGAGTACTATGTAGAGCTCTATACTACCATCGTTCGGTCAGAGTCT
+
689:=@@A;0/;0//:::=CCCBDD;CBB>B@A9968<9>>?<;@D?A@?A?BBC;;;;;*5=9BB@C;<;BBJ>BA@@DED1CC?B6;;;6;BB?BCCCCBBBB@BACC@CCC?BBCCBBBABBBCECCBB@CFDCBCC@@ACDD?C@CCCACCCCACCC@CCBCCCABC?BBB5::?@?9??B?CBBBE3BC@BBBBBBB@?<??A@??<??CBCCF@DF@@ACCAC@CCC?CCC?CCCCBBBBBBBB??@@?CCBABBBCEF>A=@@B???<?AA???A99
@ATNG8:00176:06597
GATGGTAGCGCGACGAGCGTAGACCCAGAAGATCAGGAACTCTAGAAGAATTCAGATTTTTAACACGAGAGTAAACGTAAAAAGAAGGTTTTACAAGACTCACGTTAACAATATTGCAGCAGTACGCACACAATCGAAGCGCAGTAAGGATGGCTAGTGTAACTAGCAAGAATACCACGAAAGCAAGAAAAAGAAGTACGCTATTAACTATTAACGTACCTGTCTCTTCCGAAACGAATGAGTACGATGAGATCTCGTGTGCTACCATCGTTCGGTCAGAGTCT
+
85@C9ABAAAABBBBBBCCCCCCCC=BCCADCCCBB>A?CCCCCCC@CC?C?CCC99998)8?@ABBCBBBAA@8>?::::;*;C=@5;;;*9DD@DCCCCCCCC?C?BB=ACD@BABABBBECDDBBAAAC@BCBC>AACBBCCC>B?BBB@BBCDDCCC=AACCCC?BB@AAA<??ABB;BAA=@AAAB3BB@CBBBBBB>><><@A>><><@@CBB?BBBBBBB?BABDD=CCC?AAACCCCBDCCABBBC;;:===??AAA<@@@>>;>>;>@???@=;;
@ATNG8:00177:06563
GATGGTAGTGATACAGATCAGACACCAGAAGATCAGGAATCTAGAAGAATTCAGATTTTAACACGAGAGTAAACGTAAAAGAAGGTTTACAAGACTCACGTTAACAATATTGCAGCAGTACGCACACAATCGAAGCGCAGTAAGGATGGCTAGTGTAACTAGCAAGAATACCACGAAAGCAAGAAAAAGAAGTACGCTATTAACTATTCAACGTACCTGTCTCTTCCGAAACGAATGAGTACCTCTCAGACGCTCGTCCTACCATCGTTCGGTCAGAGTCT
+
;455055=5556;6ACDCAA@CCCCEGBB?BAA@BB8@>B<@BAB?BB?B?CBB;:;;59=;>>4438888:29888==19=8=/98*33838>@@=?;73.34965225022999:==<?>>88825055:A9@@BB?AAA=D=A=A>@AAAABAC@B=>;>?87857AA<?>>=</<77,37373'5;9785?@9665(-)----(-.269....3335222+23666-55949773...05333222766558<=789615255:655.57778889/
@ATNG8:00179:06573
GATGGTAGCACACGAGATCTCATCGTACTCATTCGTTTCGGAAGAGACAGGTACGTTAATAGTTAATAGCGTACTTCTTTTTCTTGCTTTCGTGGTATTCTTGCTAGTTACACTAGCCATCCTTACTGCACTTCGATTGTGTGCGTACTGCTGCAATATTGTTAACGTGAGTCTTGTAAAACCTTCTTTTTACGTTTACTCTCGTGTTAAAAATCTGAATTCTTCTAGAGTTCCTGATCTTCTGGATATGAGTGACTCGTGCTACCATCGTTCGGTCAGAGTCT
+
88<C@DBBBABA>BBCBBBA@>;;@A??@@BC:;;BD9>>:>6?AABBBB?BCBBCAC=@@@@7?@DBCEEBBBB?BA<>>+58;<;;;5;BBC@DDF?BB8:::A9:79BCCCCCD>AAA?B>BBBBB>=>><<<<088;;==@>==B>?>===9=>A;@@7;7;@@@;;;BB577DDD;C=B<@????/?:::>188;:<<====:=AAA/@886A:><>?<A???B@@=@<AA@@@@<;;;=>>>DA@>=>ACB??@==<::5:>=AB=>>::;;?@B@>>
@ATNG8:00182:06560
GATGGTATCGCATATCAGCGCAGCCCAGAAGATCAGGAACTCTAGAAGAATTCAGATTTTTAACACGAGAGTAAACGTAAAAAGAAGGTTTTACAAGACTCACGTTAACAATATTGCAGCAGTACGCACACAATCGAAGCGCAGTAAGGATGGCTAGTGTAACTAGCAAGAATACCACGAAAGCAAGAAAAAGAAGTACGCTATTAACTATTAACGTACCTGTCTCTTCCGAAACGAATGAGTACCTCTCAGACGCTCGTCCTACCATCGTTCGGTCAGAGTCT
+
A=AD;AB>?;?DCDFCCCCCCCDCC=BBCABBABCC@C@BCC@@@A?BD@C@CBA;;;;;*;<;;;DCCCBA@@8A?;9999$4;393;<:0<;;7;C;@@B@;;59<::299909@AAA99:@AB@@@@;;49:BD<AADCCABB7;8;BB?BBBBBCBB@DBBBCD@BB?@???A@BBB>D??=@BCCE1??@BBABAA???4949A@A?D@CBCDCACC;;;DD@D?CCE>;;;?CAAABBB=??AAA=??997??>?>>>>>A>?>@<@DAAABCCBBBC
@ATNG8:00188:06563
GATGGTAGCGCGAGAGCGTAACCCAGAAGATCAGGAACTCTAGAAGAATTCAGATTTTTAACACGAGAGTAAACGTAAAAAGAAGGTTTTACAAGACTCACGTTAACAATATTGCAGCAGTACGCACACAATCGAAGCGCAGTAAGGATGGCTAGTGTAACTAGCAAGAATACCACGAAGCAAGAAAAAGAAGTACGCTATTAACTATTAACGTACCTGTCTCTTCCGAAACGAATGAGTACGATGAGAGAGCTCTCTCTACCATCGTTCGGTCAGAGTCT
+
345;7;B@@?<:5@AAABA@5;;.;BB>CDBB;;7;>AABBBBB?DD?C=@@B;;;;;):;:89@@@???DC9?<99:::(9>;@?BDD:BBD=AABBBBBA@>@>AA;??A<AA??>>>?@A>=>@A>=:=A==:==>==>;:5;:=>A?BBBBBAAB@F>>>AA>AB?ABB?@@??9==@9:9999(9@;ABBCCCCAA8;7;ABB=A==;;8818===;;;8=188>789918<;;77799:::?@@???;//.;;55868?@>>;>?499<977552
@ATNG8:00189:06563
GATGGTAGGAGACACGTCGCACACGTACTCATTCGTTTCGGAAGAGACAGGTACGTTAATAGTTAATAGCGTACTTCTTTTTCTTGCTTTCGTGGTATTCTTGCTAGTTACACTAGCCATCCTTACTGCGCTTCGATTGTGTGCGTACTGCTGCAATATTGTTAACGTGAGTCTTGTAAAACCTTCTTTTTACGTTTACTCTCGTGTTCAAAAATCTGAATTCTTCTAGAGTTCCTGATCTTCTGGCGCGTATGTATGTCGCCTACCATTCGTTCGGTCAGAGTCT
+
////188D@CCCCDB@@ACBBBCCCCCBBB@@?@CEF>CD@C@AABDCCC@CBDCE>B?BBCC?C>@@??<=>==9<<<<<+;<6=79928@AA=AAB?AB?????@?;?AA???AB?BBE@E?BBA???=>:>>;:7;ABBEDA?::;@CB;;;;>>>98819:>>?@@@A>>5;;===/=5:4::<<<+==>>>-8675558;;=025??:*:777:46022(,,,,5564=6988:;;5:::55557666>>>:;;<::*,,2-,,),,7066277A@?;;;=
@ATNG8:00191:06576
GATGGTAGGAGACACGTCGCACACGTACTCATTCGTTTCGGAAGAGACAGGTACGTTAATAGTTAATAGCGTACTTCTTTTTCTTGCTTTCGTGGTATTCTTGCTAGTTACACTAGCCATCCTTACTGCGCTTCGATTGTGTGCGTACTGCTGCAATATTGTTAACGTGAGTCTTGTAAACCTTCTTTTTACGTTTACTCTCGTGTTAAAAATCTGAATTCTTCTAGAGTTCCTGATCTTCTGGGCAGACTCTCACACGCCTACCATCGTTCGGTCAGAGTCT
+
?;@C@CBC?BBC;66====@BAB@@995==@@=ABBC>CC@CACDBBBCC:;;BAB<@?@BBD@C@CC@@@B<<@7@@?@?2ACADCBB=AC@@=@A@;???A???BC?CBBAAA995:AC=A>A@?:98??>>>>?:>=?????>>AAA===?>:8887<>1818===;::>=9;888)60707////(/669;)/.66333877+2525$5599=7=;8;8;CC???@<?;>>>>?B<?@@@8?778??@@@AA@===6;;>;;;:;A;?@=888A??>=:
@ATNG8:00193:06598
GATGGTAGTGTCAGTGCGCGTCGTCCAGAAGATCAGGAACTCTAGAAGAATTCAGATTTTTAACACGAGAGTAACGTAAAAGAAGGTTTTACAAGACTCACGTTAACAATATGCAGCAGTACGCACACAATCGAAAGCGCAGTAAGGATGGCTATGTAACTAGCAAGAATACCACGAAAGCAGAAAAGAAGTAACGCTATAACTATTAACGTACCTGTCTCTTCCGAAACGAATGAGTACGAGAGAGCACATCGTGTCTACCATCGTCGGTCAGAGTCTT
+
33;;8:;??@;@<<<>=>=A<<<;;:><<8;?;;=B=@=@:955==8@<9<:>A?====8'830///::8944049:9<=/45.5.555&5::5;;;=<:;//)-06638-///;;<==<<<///99//)49499,9??@C??>9B@D9945>00///3///???=881373,36///(////666*684733,333//--,24--(-23.//438:895558=8<=<4;33.3899998:///666688//////6669:35...//606:333<:33,
@ATNG8:00195:06577
GATGGTAGTATAGAGCTCTACATAGTACTCATTCGTTTCGGAAGAGACAGGTACGTTAATAGTTAATAGCGTACTTCTTTTTCTTGCTTTCGTGGTATTCTTGCTAGTTACACTAGCCATCCTTACTGCGCTTCGATTGTGTGCGTACTGCTGCAATATTGTTAACGTGAGTCTTGTAAAACCTTCTTTTTACGTTTACTCTCGTGTTTAAAAAATCTGAATTCTTCTAGAGTTCCTGATCTTTCTGGGGCAGACTCTCACATGCCTACCATCGTTGGTCAGAGTCT
+
@:::7::@C:;6>?@>;55555<99;AACCCD@;;;B<@@;@=A;999??9>>;:76<*//8;6;8;=@AA?>8>67:888$9;6=CCC>BBBA?AB@7;;0//;96617;>>A????BBF=A=A@@???A@;>>;:3;888===C??@A@@@@@;?>>:::5:<788@@@AAA8:7777,75<5::===/><<;>2:////99-///'/5555$3389939388489:9666(.(...7555,3....&....5559976577:45555997;76:6:977,,,,,
@ATNG8:00198:06558
GATGGTAGTATATCGCGTCGCTATCCAGAAGATCAGGAACTCTAGAAGAATTCAGATTTTTAACACGAGAGTAAACGTAAAAAGAAGGTTTTACAAGACTCACGTTAACAATATTGCAGCAGTACGCACACAATCGAAGCGCTGTAAGGATGGCTAGTGTAACTAGCAAGAATACCACGAAAGCAAGAAAAAGAAGTACGCTATTAACTATTAACGTACCTGTCTCTTCCGAAACGAATGAGTACTACTCTCAGAGACACACTACCATCGTTCGGTCAGAGTCT
+
345>9<BBBCCCCCBBCBBBBCCCC@BBC@@@@A;;8;@CDDBBBEABB@B?BBBBBBCC1>;C;;?BB@>>>=6?<99999(9>.5.555&5994;@@C>>>6:2;>;;5;AA:@ACCDDCDCDFCCCCDC?@@@A>ABA@@B::8;?BCD@CBBCCABA?BBDBBB?A@<999;>@>@@;:9:=@@@AA2BB@BCBDBB??A181699:1;5;>CCEACB???CC=A>@A@;>???BBBBBBBBBDDDBAABBBB??;=====8=?===48818::;>>>@;
@ATNG8:00158:06601
GATGGTAGGCGACATACATACGCGCCAGAAGATCAGGAACTCTAGAAGAATTCAGATTTTAACACGAGAGTAAACGTAAAAGAAGGTTTTACAAGACTCACGTACAATATTGCAGCAGTACGCACACAATCGAAGCGCAGTAAGGATGGCTAGTGTAACTAGCAAGAAATACCACGAAAGCAAGAAAAAGAAGTACGCTATTAACTATTAACGTACCTGTCTCTTCTGAAACGAATGAGTACCTCTCAGACGCTCGTCCTACCATCGTTCGGTCAGAGTCT
+
///73//47;?;;>@C>CEE;;<BE?@AD@DCCCBB?B?BBCCCCC?BB8;7;BB;;;;.;>BBBBDHCCBAA9@;;;;;.4=9=.999&5;;6<;A?@B>:;::D?CBB>??BAABBB@@@@@;;;B?BBBB=@CAABB;;8;ACBB@BBBCEDBC@BCBCBB=:::09>>29:AAA9???>ABDDD28857;@@DDA=;,0,0===*0,0;><>@CDBBBAA?AB?@@<>CB=@@?BBCE@BBDBBBBA999:::B@B@@<@000@<@@?AAA@@@A@?
@ATNG8:00180:06607
GATGGTAGTATCTGCACACTCTGTCCAGAAGATCAGGAACTCTAGAAGAATTCAGATTTTAACACGAGAGTAAACTGTAAAAGAAGGTTTTACAAGACTCACGTTAACAATATTGCAGCAGTACGCACACAATCGAAGCGCAGTAAGGATGGCTAGTGTAACTAGCAAGAATACCACGTAATGCAAGAAAAAGAAGTACGCTATTAACTATTAACGTACCTGTCTCTTCCGAAACGAATGAGTACGAGAGAGCACACGTGTCTACCATCGTTCGGTCAGAGTCT
+
:;;@@009:4444449455=;;;>>:>@@:=<00/<6<8=;==<=@@CC?B9@>9:499*42339::97779;30//----&-/(/389:.889288333:://(/06646686::89>===@C>D999@@;@?BB?BBBCDCCB?C?@@?:?995<<><9:;=;;;8;?79==0//66;*//8;588888+8=6::333933328699981616256=:;;;;:8:0505>A9?>>>BA>??CBBBBBADAA>>>CC???C????B988>9>A=>>>>?AA99
@ATNG8:00188:06604
GATGGTAGTGTCATATGAGAGTGTGTACTCATTCGTTTCGGAAGAGACAGGTACGTTAATAGTTAATAGCGTACTTCTTTTTCTTGCTTTCGTGGTATTCTTGCTAGTTACACTAGCCATCCTTACTGCGCTTCGATTGTGTGCGTACTGCTGCAATATTGTTAACGTGAGTCTTGTAAAACCTTCTTTTTACGTTTACTCTCGTGTTAAAAATCTGAATTCTTCTAGAGTTCCTGATTTCTGGGTCTCTCTCTCACGCACTACCATCGTTCGGTCAGAGTCT
+
889905<<BC?;?<CBBBDCCC;;:@@=995949ABC=CD?B@CDC@@<@<BBBCKAFABA;B8B?BAAABAAAD?BABAA0B@<>===6=@AA>BBB>BC@BCCCCD@CCCCCCCB?BCC<@?ACCCICCCADCCC@CCCBCCCDCCCCBA@@A>;;;ABB@CABCBBBA;;;<@AAAB8B?B?BCCCC5CDBBB=BCABB;;;AA?ADCC3A;:9C>A:A@6::BDCCG?C?BBBCD>BBBA<ABBBBCC@@?BBDCCCBCC@CCCBB=@?;?BAAADA;;
@ATNG8:00203:06406
GATGGTAGACATATCGTACTCTCTGTACTCATTCGTTTCGGAAGAGACAGGTACGTTAATAGTTAATAGCGTACTTCTTTTTTCTTGCTTTCGTGGTATTCTTGCTAGTTACACTAGCATCCTTACTGCGCTTCGATTGTGTGCGTACTGCTGCAATATTGTTAACGTGAGTCTTGTAAAACCTTCTTTTTTACGTTTTACTCTCGTGTTAAAAAATCTGAATTCTTCTAGAGTTTCCTGATCTTTCTGGGCAGACTCTCACACGCCTACCATCGTTCGGTCAGAGTCT
+
BCDD?CBCBABACCBCBDCCC@AACCCCC9;;?B;;98;D>B?CBCCCBB@CCBBC?A=@@;:698?ABC@@@8:1333333#3989BBB=B??@;?=><?;8:;>>00,0;:;ABCCB;;3:5;>==>>??;????<>>A@@@===@DAA677:39<:88818==>>B@@AA@:=:::9-9)/)//////%/<////)8=;>><=;//,/;<;=';8=9=6;7//+/9<<>888)818>>>888)8888-7;;;@@AAABAB@??<?@A<@>>=@7:::>AAAAA>>>
@ATNG8:00203:06449
GATTAGTTAGAGCTCTACATAGTACTCATTCGTTTCGGAAGAGACAGGTACGTTAATAGTTAATAGCGTACTTCTTTTTCTTGCTTTCGTGGTATTCTTGCTAGTTACACTAGCCATCCTTACTGCGCTTCGATTGTGTGCGTACTGCTGCAATATTGTTAACGTGAGTCTTGTAAAACCTTCTTTTTACGTTTACTCTCGTGTTAAAAATCTGAATTCTTCTAGAGTTCCTGATCTTCTGGTCTACTACACTGTACTCTACCATCGTTCGGTCAGAGTCT
+
:66:BBC?CCCCBAACBBBCCCDCCCCCB@BCCC>CC@C@DEDCBBBABBBBB@B?BCCC?C?BBBCCCCCC@BBBBB3BC@BBBD9BCCC@CCC@CG=???CAA?BBBBBBAA<BCC>A<@@BBAAAA;AAAA8>=>===A@@@@AA@@@@<???=BB<A<?@@B@?@?@=AAABB3>;>=@@@@@/>>666)//9///=<=?=BCCB/A???@<A;?>;;;;B>>>;><>@@@AA7;;B<@@?A???>@?@@@@@A@@@?<?=<<@;::8:BAA@@?@@
@ATNG8:00205:06419
GATGGTAGACATATCGTACTCTCTGTACTCATTCGTTTCGGAAGAGACAGGTACGTTAATAGTTAATAGCGTACTTCTTTTTCTTGCTTTCGTGGTATTCTTGCTAGTTACACTAGCCATCCTTACTGCGCTTCGATTGTGTGCGTACTGCTGCTATATTGTTAACGTGAGTCTTGTAAAACCTTCTTTTTACGTTTACTCTCGTGTTAAAAATCTGAATTCTTCTAGAGTTCCTGATCTTCTGGGCTGCGCTGATATGCGCTACCATCGTTCGGTCAGAGTCT
+
855>9>CABBBCBBCBDDDDDBCCBFBBDCCCADBAA>BC@C@CCDCCBB?BBBBB?B?BBCB>B>AABBBBBBA>?==9>+@B@BBED>AAAB?BBB@DC>A@?A:93:BBABBB?<?AB=A;AAB>>;;;<?BAA<@>@A????AAAAA>>>>>>>>;?B;A;??????CDD9=>???2?;?8;;DDD/>>@AA:A>>=>@?:;;:>>=>/>888@=A=??;?ABBAAA=B;??AAAA8965606///::;;@A@??>>>===9=@A>?;>>;>AA@@?@A=
@ATNG8:00209:06445
GATGGTAGTACATGATAGACGACACCAGAAGATCAGGAACTCTAGAAGAATTCAGATTTTTAACACGAGAGTAAACGTAAAAGGAAGGTTTTACAAGACTCACGTTAACAATATTGCAGCAGTACGCACACAATCGAAGCGCAGTAAGGATGGCTAGTGTAACTAGCAAGAATACCACGAAAGCAAGAAAAAAGAAGTACGCTATTAACTATTAACGTACCTGTCTCTTCCGAAACGAATGAGTACGATGAGAGAGCTCTCTCTACCATCGTTCGGTCAGAGTCT
+
BBBD?CCDBBBBAC@EBAAB;;;@@;@?@?BBBBCC@C@BBDA@@B?@@>@@CBBBBEJM5B?AACCBABACCD;A:;<<<.<>B?B=@@@7ABB>BBCCICCBC@B@CC@CBB@BCCLCCCBBBCCBCC@@:@B997;BAABB;:6;?BBB@BBBCBBDF@FDBCBB?;;6;A?8==999/7<<8777777#7787@<@?>CB::7:7:?@,000@BBA=CBBBAAA=@=@@@;?CC@CDDCCCCBB@@@BBBBBBAA@BBBBBB@DBB>A=9979BBCBAABB
@ATNG8:00210:06414
GATGGTAGAGAGAGCTCTCTCATCTTACTCATTCGTTTCGGAAGAGACAGGTACGTTAATAGTTAATAGCGTACTTCTTTTTCTTGCTTTCGTGGTATTCTTGCTAGTTACACTAGTCATCCTTACTGCGCTTCGATTGTGTGCGTACTGCTGCAATATTGTTAACTTGAGTCTTGTAAAACCTTCTTTTTACGTTTACTCTCGTGTTAAAAATCTGAATTCTTCTAGAGTTCCTGATCTTCTGGTGAGATATGCGTGATGCTACCATCGTTCGGTCAGAGTCT
+
?;@E@CC?@ABBAADE;;6CCBB@@7;<BCBB@BCGG>BB?CACCCCCCCACBBBB@C@CCBB?B?BBBBDFCCC?ABCBC1BC?A999.9BBB?BBB?BA<??BBBC?CBBBBBBBBBBB?B?B??@BBCC?BBBB?BBBBBBBBBBB@===881;BC?CC@BFCC@CCCBCC?CAAAA9@=C>B@@@@0@BECF=BBBDBBBBAA;????,?@BBC@C@AA?BCCCBBB=?=?AA@AA;??A=AB???DAAABBAABAAAACA=AAABB<==:====A==88
@ATNG8:00210:06418
GATGGTAGATACTCGCTGATACACCCAGAAGATCAGGAACTCTAGAAGAATTCAGATTTTTAACACGAGAGTAAACGTAAAAAGAAGGTTTTACAAGACTCACGTTAACAATATTGCAGCAGTACGCACACAATCGAGGCGCAGTAAGGATGGCTAGTGTAACTAGCAAGAATACCACGAAAGCAATAAAAAGAAGTACGCTATTAACTATTAACGTACCTGTCTCTTCCGAAACGAATGAGTACTGTATCTATGTGTGCGCTACCATCGTTCGGTCAGAGTCT
+
9<<E;DDA@ABCCCCBBCCCCCCBC>DDD?BCBB@@?A@CCCCCCC?CB?B?BCBBBBBB3B>BAACBBBB<<<7<?@CCDD5BC?B=AAA9ABE@GAAADDFCC@C@BB?ADE@BBBBCCCCAAACBBBBDACCC@?<?A@BBBB=B=B??=@DCBBAAB?BCBBBC@BB?999:@@>==7?@A>ADDDD2CC?ABBBCBAAA<?;>>;;5;5;AAAA>AB@@@CC?B?BBB>BCC?AAACCBBBBBBBB>@?BBBBBAA?B@A;@BABA<>><>@@B??===
@ATNG8:00213:06420
GATGGTAGAGAGAGCTCTCTCATCGTACTCATTCGTTTCGGAAGAGACAGGTACGTTAATAGTTAATAGCGTACTTCTTTTTCTTGCTTTCGTGGTATTCTTGCTATACACTAGCCATCCTTACTGCGCTTCGATTGTGTGCGTACTGCTGCAATATTGTTAACGTGAGTCTTGTAAAACCTTCTTTTTACGTTTACTCTCGTGTTAAAAATCTGAATTCTTCTAGAGTTCCTGATCTTCTGGCGCTCTGTCACGTCTGCTACCATCGTTCGGTCAGAGTCT
+
0//:6:@@?AAABEE9;;DCDDCBB?@@;;;;4;BEJ?CC@C@AABAABB?BCCBC?C@AAAB?B?BBBCCCFBB>BBCBB3=B9=BBB=BDCG@CCB?BC>AABBBCCAAABBC?B@C@C>A@A@@889>????=AAAA===>>>ACC?<<>:==>:??7;7;C==>>@@C;>>AAA5A<A9==CCD/AA=>>7=A>>>A===B<ABBB/A888@8=8=?:>?@A>>==@=??>>>C5;;>8==>>@B???BBAA;;;?A@@<@@>>><??;@A?>>>888
@ATNG8:00213:06436
GATGGTAGCTATACGTATATCTATTACTCATTCTTTCGGAAGAGACAGGTACGTTAATAGTTAATAGCGTACTTCTTTTTTCTTGCTTTCGTGGTATTCTTGCTAGTTACACTAGCCATCCTTACTGCGCTTCGATTGTGTGCGTACTTCTGCAATATTGTTAACGTGAGTCTTGTAAAACCTTCTTTTTTACGTTTACTCTCGTGTTAAAAAATCTGAATTCTTCTAGAGTTCCTGATCTTCTGGTATGACTAGTGTACTACTACCATCGTTCGGTCAGAGTCT
+
334;7:>CCB=AABCCC@@AAAA>-//<:::5555)4;5:5555:;;;755554385>;;;7<8;;;<<;<<<9<<=<<<$44.4439199<:+//;+/-16589/0,/9986780+0::6:+//99967828333277888888<=<677688....277.313:99777>>7;=A?:,5.53222222#.5559-..66655222+22222#279;=8=6::6:98==33.3.33<<>=7=:;7?797>?====777;;?A<<:700///*7?9?><<>?A@?
@ATNG8:00217:06445
GATGGTAGCGCATATCAGCGCAGCCCTGAAGATCAGGAACTCTAGAAGAATTCAGATTTTTAACACGAGAGTAAACGTAAAAAGAAGGTTTTACAAGACTCACGTTAACAATATTGCAGCAGTACGCACACAATCGAAGCGCAGTAAGGATGGCTAGTGTAACTAGCAAGAATACCACGAAAGCAAGAAAAAGAAGTACGCTATTAACTATTAACGTACCTGTCTCTTCCGAAACGAATGAGTACGATGAGAGAGCTCTCTCTACATCGTTCGGTCAGAGTCT
+
ABDC?C;9;BAB@@ACCBBBCC@@@=ADC@BBBC;;:;@CDBBB@@<@B=B=AB=999::';:@@BCBBA?:;;0<>@@?@@0@A?A;@@@7@CD@DAABGDC@@?@?BB@CCC@BBBDDCCBBBBBBBDCC@ECCC@CCCCBBBB?B?BBA=ACCCBBBC@CCCCBB?BB>ABA<@@?><6@@@=AFEFE3AB?BBCCCCCBB>A>ABBA<><?ABBC@CCBBBCD>@>@BC=CCC?CBBBBCBBBBBBBA@>?@??>A@@999AACBC?BB@BBBABBC@@
@ATNG8:00219:06425
GATGGTAGAGAGACTGTAGCGCACCCAGAAGATCAGGAACTCTAGAAGAATTCAGATTTTTAACACGAGAGTAAACGTAAAAAGAAGGTTTTACAAGACTCACGTTAACAATATTGCAGCAGTACGCACACAATCGAAGCGCAGTAAGGATGGCTAGTGTAACTAGCAAGAATACCACGAAAGCAAGAAAAAGAAGTACGCTATTAACTATTAACGTACCTGTCTCTTCCGAAACGAATGAGTACGTGTGCGACGTGTCTCCTACCATCGTTCTGTCAGAGTCT
+
::AC;DCBBABDDDC@ABDDBBCBG=BBD?CCCCBB?B@CBCCCCC=AB?C?BAABBBBA3B?BBBBBBBB@@>6<>9:::;*;C>B?CCC<CGIBFBCBCBBAA<A?BB@BED@BBCCCCCCCCCCBBBBD@CCAA?AAA@BBBB=CABBB?ACCDFBBA>BCCCBB?BB>>>?;>?>>>8???<?CCCD3BB?BBBBDCAAA:>:>ABB<>:>ACCC?ABBBB??<?=@AA;BAA>ABCBCBCBBB???CFB@@AA@@@<@@@=@@A@B?BBCCCBBBBAAA
@ATNG8:00223:06415
GATGGAGCAGACGTGACAGAGCGCCAGAAGATCAGGAACTCTAGAAGAATTCAGATTTTTAACACGAGAGTAAACGTAAAAAGAAGGTTTTACAAGACTCACGTTAACAATATTGCAGCAGTACGCACACAATCGAAGCGCAGTAAGGATGGCTAGTGTAACTAGCAAGAATACCACGAAAGCAAGAAAAAAGAAGTACGCTATTAACTATTAACGTACCTGTCTCTTCCGAAACGAATGAGTACGTGTGCGACGTGTCTCCTACCATCGTTCGGTCAGAGTCT
+
A>AA?BBCCCCCCCCBBBBBCCCE>BCD@CCBC@@?@?BBDCCCC?CC?A?BBCBBBBB3B?BDCBCBBBA@@8@B@BBCC5CBAC@BBB:CCHAFABACCCBB=B?AA?ABB@CBBBCCCCBBCCCBBAC@DDCC?BBBAA?AB>@<B??=@CDCCABA?CCCCCC?AA?AAB<?????8?<<;====<=&=>>A949CABAB:=:;<BB6;7;ECCC?CCCAAAD>A>ACC>BBC@AAACCBBBBBBCCBAA?BB@A@@<>>><AAA;?;?@=@CCBBBBBB
@ATNG8:00230:06419
GATGGTAGCAGACGTGACAGAGCGCCAGAAGATCAGGAACTCTAGAAGAATTCAGATTTTTAACACGAGAGTAAACGTAAAAAGAAGGTTTTACAAGACTCACGTTAACAATATTGCAGCAGTACGCACACAATCGAAGCGCAGTAAGGATGGCTAGTGTAACTAGCAAGAATACCACGAAGCTAGAAAAGAAGTACGCTATTATCTATTAACGTACCGTCTCTTCCGAAACGAATGAGTACAGAGAGTACGATATGTCTACCATCGTCGGTCAGAGTCT
+
=;::79<@@@=<;;;======@>>>:?>=9>966;;59799445::5:;5:388833333$3-33=555=====39344444$9?;@=?@@166=8=;;9<9555.5.44.444.49;<9;;;;;>>>??==:666>:>555<<:94;8<<=9<<<<<<::599999<<80*/8:(////*/7:=::::/::288877794505;@DAD;A@958=<:;//,22)-(,,5(,,,(-8888:;:::::==855;;AA<566881798///53777..2556
@ATNG8:00234:06432
GATGGTAGAGAGACTGTAGCGCACCCAGAAGATCAGGAACTCTAGAAGAATTCAGATTTTTAACACGAGAGTAAACGGAAAAAGAAGGTTTTACAAGACTCACGTTAACAATATTGCAGCAGTACGCACACAATCGAAGCGCAGTAAGGATGGCTAGTGTAACTAGCAAGAATACCACGAAAGCAAGAAAAAGAAGTACGCTATTAACTATTAACGTACCTGTCTCTTCCGAAACGAATGAGTACGATGAGATCTCGTGTGCTACCATCGTTCGGTCAGAGTCT
+
85:E;>ECCAAAGDDCCCCBAAABB;ACC@B@A@;;6;=AABBBBC@CB@C>AAA@@???.@?@AAB?@@BBBA9<</7778(9>9??BCC1@==5=BBBCBDBB?C?AA?CCC?AA>>>@???AAAAAA7638??=<@@;::;;;5;;==A?BBCBBB@@<@BA:??>@=6779158768-5;9455555$2919>@@>>>??=A=AA>>:=:=???A<AAA;;;A7;5:>>6:9949@@@00/5669<<>==<>>=8//8//.4;;;==+/55525<<A888
@ATNG8:00239:06413
GATGGTAGGCGACATACATACGCGCCAGAAGATCAGGAACTCTAGAAGAATTCAGATTTTTAACACGAGAGTAAACGTAAAAAGAAGGTTTTACAAGACTCACGTTAACAATATTGCAGCAGTACTCACACAATCGAAGCGCAGTAAGGATGGCTAGTGTAACTAGCAAGAATACCACGAAAGCAAGAAAAAAGAAGTACGCTATTAACTATTAACGTACCTGTCTCTTCCGAAACGAATGAGTACCTCTCAGACGCTCGTCCTACCATCGTTCGGTCAGAGTTT
+
AABA?B?A=;94;A596;>@BBBBB?BBB?AABECC@C@BBCCBCB@BB?BAEBBBBCCC5B@BHKGCCCCCDC=BABBBBB2BD@C@EFL<CAA=AACBBBC@A<A?@@=@BB?BBBBC@A@BCCCCHCCC?BB@@=@BBCCBBC@D@BAA?;;;DBBBB@JCDCCB?DC@CCC?BBBBA<@@@<999999%9>;>ABCB@A@?47339=A6B?B?A@EACCBB@@@?A@BCC>BBC=@@BBDBC?BBBBBBBBBA???AA=>AA==;;8:8:@?BCCCA@@@;
@ATNG8:00243:06403
GATGGTAGCAGACGTGACAGAGCGCCAGAAGATCAGGAACTCTAGAAGAATTCAGATTTTTAACACGAGAGTAAACGTAAAAAGAAGGTTTTACAAGACTCACGTTAACAATATTGCAGCAGTACGCACACAATCGAAGCGCAGTAAGGATGGCTAGTGTAACTAGCAAGAATACCACGAAAGCAAGAAAAAGAAGTACGCTATTAACTATTAACGTACCTGTCTCTTCCGAAACGAATGAGTACGTGTGCGACGTGTCTCCTACCATCGTTCGGTCAGAGTCT
+
9:>?<?C@?ABBCC@@ACECCBBBBADCCABA@CBB@C@DEECCBB?BC@B?DBC?????1?@CCCCCCCAACC=@@;;;;;*;E>C5;;;6;BB?CCGECCD;;:;@BB>CBB?BBCBBBCEDDCCCBBBC?CCCC?BAAA???C@D@BBB@ACDCCCCC?C@A@CC?DD@?>?<??CDC=BA@:<<;;;.>??C?>>CCA@@:=:=ABD=D<A@BBB@DDAAACB?B?BDC;AAC@ABBBBBBAAABBCBBBBA?>?AA=BBB;?>>>B>BA?ABAAAB???
@ATNG8:00243:06411
GATGGTAGTAGTACACTAGTCATACCAGAAGATCAGGAACTCTAGAAGAATTCAGATTTTTAACACGAGAGTAAACGTAAAAAGAAGGTTTTACAAGACTCACGTTAACAATATTGCAGCAGTACGCACACAATCGAAGCGCAGTAAGGATGGCTAGTGTAACTAGCAAGAATACCACGAAAGCAAGAAAAAGAAGTACGCTATTAACTATTAACGTACCTGTCTCTTCCGAAACGAATGAGTACTGTATCTATGTGTGCGCTACCATCGTTCGGTCAGAGTCT
+
9::C>@@@A@CBB@AAAAB@BB;;;>BBC@B@@@@@=A?DCCCCCE@II@EAECBB@AAA0B?BBBCBBBA;;;0;=@=<<<*<=8=7;;;0;<;=AA<<9>>9:445:;7<9;69AAABCCCBBBBBCBCB?BBBB?@CCGCCCD?CACCA>AABBBCCC@BBBBCC?BB?:9:>A@@AC<@@B?ADDDD3AA>AAAABA@>>;>7:;@@<@=@@ABA>ABB@@?B@C?BBD=AAC?BBCCCDB@@ACCCAAAA@BBB@>>>;;6;@??B>;:6;;;==?>>>
@ATNG8:00244:06434
GATGGTAGAGTACAGTGTAGTAGACCGAAGATCAGGAACTCTAGAAGAATTCAGATTTTTAACACGAGAGTAAACGTAAAAAGAAGGTTTTACAAGACTCACGTTAACAATATTGCAGCAGTACGCACACAATCGAAGCGCAGTAAGGATGGCTAGTGTAACTAGCAAGAATACCACGAAAGCAAGAAAAAGAAGTACGCTATTAACTATTAACGTACCTGTCTCTTTCCGAAACGAATGAGTAACTATAGACTATCTGAGACTACCATCGTTCGGTCAGAGTCT
+
9:@C@DDDABBCDA@ADDGBBBCCC@CDAECBBBCAD@BBCCCCC@BB>A<?A?:::::)9=AAABC@?@CBA8@=99899(9@;?3988.8AA<AABABBBBA?A<A@;===9==AAA===A>===;;;A;>>>F8::>?>>::7;<??B?BB>>>BB@<@BBA@A=AC@CBB>A@A@?8@==8?@@@@2>?<?AAAAB===694:@>>:96;////9=<<>>888(76899.88918;;;/0*0?=@?@@@???BBC>==B>>>=??BCC?AA>?ABA:;;>>
@ATNG8:00201:06474
GATGGTAGCACGAGTCACTCATATCCCAGAAAGATCAGGAAACTCTAGAAGAATTCAGATTTTTTAACACGAGAGTAAAACGTAAAAAAGAAAGGGTTTTTACAAAGACTCACGTTTAACAATATTGCAGCAGTACGCACACAATCGAAAGCGCAGTAAAGGATGGCTAGTGTAACTAGCAAGAAATACCACGAAAAGCAAGAAAAAAGAAAGTACGCTATTAAACTATTTAAACGTACCCTGTCTCTTTCCCGAAAACGAAATGAGTAACGATGAAGAGAGCACACGTGTTCCTAACCATTCCGTTTC
+
///0)/::8@;;<?A@;65;?B?::4)44<<)4;;?==255)5>>><//)/:)/*0=///////#/)/::=9><84444&9?;94444#444)44)5555$599<6=@@AB=<;;;0;<@A=A;;46>CCCBBCCCCBCBCBB=AAAAA;@@AAAA;9:/;5;@B=BBBBCCAA??@????;;;;5000+0:999:0773,337777$337(7::;>A@>?<?C99;56718D:@@B;;;0;AB?<899-8>6====3343:07665--(,,52,-(-8889888558688060/.(.233(.(299'2
@ATNG8:00204:06462
GATGGTAGCTATACGTATATCTATGTACTCATTCGTTTCGGAAGAGACAGGTACGTTAATAGTTAATAGCGTACTTCTTTTTCTTGCTTTCGTGGTATTCTTGCTAGTTACACTAGCCATCCTTACTGCGCTTCGATTGTGTGCGTACTGCTGCAATATTGTTAACGTGAGTCTTGTAAACCTTCTTTTTACGTTTACTCTCGTGTTAAAATCTGAATTCTTCTAGAGTTCCTGATCTTCTGGGTCTCTCTCTCACGCACTACCATCGTTTCGGTCAGAGTCT
+
///848;?;?>??;;;<<<<===;;;<<==<:5:555)55.69>>==<<@@@@B?>5>;?<?=5:7:@@@555<<8<====+==9:>8=6>>>B????=@@9>;@?=A0//?@@@@A<00/6?<??@@>765277:=4::<;9<788<8::;;;@<;:;<>>:>789:879;;:47655,27:675555'57233(--3---6779-555&2666616166168822286:5555555,27::3;777;@@@@AA>=:89<<<3899889-8A;AEA>>=@@;
@ATNG8:00205:06482
GATGGTAGCTCACGTACGTCACACGTACTCATTCGTTTCGGAAGAGACAGGTACTTTAATAGTTAATAGCGTACTTCTTTTTCTTGCTTTCGTGGTATTCTTGCTAGTTACACTAGCCATCCTTACTGCGCTTCGATTGTGTGCGTACTGCTGCAATATTGTTAACGTGAGTCTTGTAAAACCTTCTTTTTACGTTTACTCTCGTGTTAAAAATCTGAATTCTTCTAGAGTTCCTGATCTTCTGGTAGAGCGTGCATATATCTACCATCGTTCGGTCAGAGTCT
+
:8;C?BCAAACCCCBBCCCCCBBCCCCCCC??<>@AA:AB>B?BCCGGCD@CCCBC>C@CBCD@D?ABBCCBBBC@CDDDD2CD@BBBD?CCAB?CCCACC;;;BCCCACDCBCEDE?BBB?A?BCCBBBBB?CBBB?BBBAAABBCCCCCABBC?>?>?CC?C?ABBBDBBBC?BBBBD:B?B?BBCCD3BABBB:;;?:;;A>@@<ABAA/C??@D=D<>>;@ACA>>><><>@DB@?:==B=BBCAA@?BBBCB??A@@@AA;@?@@A9;;7;?CCCCB@@
@ATNG8:00207:06459
GATGGTAGTACATGATAGACGACACCAGAAGATCAGGAACTCTAGAAGAATTCAGATTTTTTAACACGAGAGTAAACGTAAAAAGAAGGTTTTACAAGACTCACGTTAACAATATTGCAGCAGTACGCACACAATCGAAGCGCAGTAAGGATGGCTAGTGTAACTAGCAAGAATACCACGAAAAGCAAGAAAAAAGAAGTACGCTATTAACTATTAACGTACCTGTCTCTTCCGAAACGAATAGTACGAGAGTCAGAGCCAGAGCTACCATCGTTCGGTCAGAGTCT
+
<=<>@FDCBA?;@@@?:;=;;:<<<7;;;9<>>@>=8@46555444.44.43884::@>@:$:76669;;;;;;>4::99;:;';?<?>AA@7A;;99A@ACC<;;8;>AA?;998==ABBBAB@@@BCCCBB?BE<;5;;;::55<8<9>;A7@A@AB?@?==;;;>>05/1//0*00@@@@5::<:879787$7757;8:::AB>*/+////060//6<=8;;665<<8=9;;A8===:><BBCCCB987@AA?A<B>B<<;??8827==?A389;@@AAA@>>?
@ATNG8:00207:06466
GATGTAGTAGTACACTAGTCATACAGAGATCAGGAACTCTAGAAGAATTCAGATTTTTAACACGAGAGTAAACGTAAAAAGAAGGTTTTACAAGACTCACGTTAACAATATTGCAGCAGTACGCACACAATCGAAGCGCAGTAAGGATGGCTAGTGTAACTAGCAAGAATACCACGAAAGCAAGAAAAAGAAGTACGCTATTAACTATTAACGTACCTGTCTCTTCCGAAACGAATGAGTACATAGATATACGTATAGCTACCATCGTTCGGTCAGAGTCT
+
:9:?<AACCBBACC;;6>?>ACCBBB?A@BB@@896;BBBBCCABB?A@CC;;;AAA0A=BAAB@;<;CDC<BA;;:;;$99392555&5<<7=??BBB@;;6;<@A>BDC?BBCDCCBCCCCCBBBBB@CCBB@CCCCBB@?=@@C@@>@B@@@CBA>AA????;?@;@CC=?>>BB=??>989:::(9@;@ABAA@B99183;<=A5;5;>@;;6;@????C?A=???<?DD@CBBAAAADBBAAACCCCCA@@===??B<A666@;?@?<<ACBBAAA
@ATNG8:00213:06481
GATGGTAGATACTCGCTGATACACCCAGAAGATCAGAACTCTAGAAGAATTCAGATTTTTAACACGAGAGTAAACGTAAAAAGAAGGTTTTACAAGACTCTACGTTAACAATATTGCAGCAGTACGCACACAATCGAAGCGCAGTAAGGATGGCTAGTGTAACTAGCAAGAATACCACGAAAGCAAGAAAAAAGAAGTACGCTATTAACTATTAACGTACCTGTCTCTTCCGAAACGAATGAGTACTGTATCTAGTGTGCGCATCGTTCGGTCAGAGTCT
+
@@CC;::554:9945556;;<@;;;09<<25/>@000:><;595<7;:>@<??<98999)9;8998:7;99991<7:4444$4;6;6<<=0=>=8<</////7//)45::7<<<:>><<<966>CBCBB;:;7:;AA@B:::999=9>;??>5:@95::@A<?>>>;?<><<<@;499333(37748<<<>>%=;9/0/889977886;;??6A=66;@?=AA:88==9=<???;?8847;;>@878@@?@BB>;<;===77595536::6:99:<;;:8
@ATNG8:00213:06490
GATGGTAGACATATCGTACTCTCTGTACTCATTCGTTTCGGAAGAGACAGGTACGTTAATAGTTAATAGCGTACTTCTTTTTCTTGCTTTCGTGGTATTCTTGCTAGTTACACTAGCCATCCTTACTGCGCTTCGATTGTGTGCGTACTGCTGCAATATTGTTAACGTGAGTCTTGTAAAACCTTCTTTTTACGTTTACTCTCGTGTTAAAAATCTGAATTCTTCTAGAGTTCCTGATCTTCTGGTGTCTGATCTGTATCACTACCATCGTTCGGTCAGAGTCT
+
?BAC@BBBBCBCDBBBCCCCBBBCEEGCIGBB?BBBB;AA=@<@BBBCCD@CEBCB@C@CAAA@D?BBBCBBB@>8?????.8A;A>?@;@99:?DBB@BC?BBBBBB?BBBBBABC>B>?:?;@A@?;<;><AAA?9>>>8::@>>=@@A888?;==>=AA<@<@AAAAAAAA9==AAA5A<A<AACCC/A?>??2::@<==A;=<=AAAB/>=>>B=B=AA:AAAA>>><@<>>>AAA<@@@<:::===AA>><::@A@@A@?;@@@@@8::<>>AA@@@@@
@ATNG8:00214:06480
GATGGTAGCATCATGCATATCTCACCAGAAGATCAGGAACTCTAGAAGAATTCAGATTTTTAACACGAGAGTAAACGTAAAAAGAAGGTTTTACAAGACTCACGTTTAACAATATTGCAGCAGTACGCACACAATCGAAGCGCAGTAAGGATGGCTAGTGTAACTAGCAAGAATACCACGAAAGCAAGAAAAAAGAAGTACGCTATTAACTATTAACGTACCTGTCTCTTCCGAAACGAATGAGTACTGCGTCTCACTCTCGCCTACCATCGTTCGGTCAAGAGTCT
+
344;388884444455;555556557<9;7;;;=??<@:CCB;;5<7<<:=@AA@A;;::);<:>@B@>?9977.;8;4444$498@:@?@2@B=8=@6;9@;9::,:<??=BBB<@@BBBBBBCG<;;B;;;@BBDC;;<CAAAAA=B>A@@=@BA@@BBB@C@@BBB;???999?998AA533>8777777$7=9;<=BBB??@?@7;;@@<@=88<AA>A;;:A@C?B?BBC:A??<>DBCAB>?999?<<00/::889;+//;)//833-33-333-3986//
@ATNG8:00219:06481
GATCAGATCAGACACCAGAAGATCAGGAACTCTAGAAGAATTTCAGATTTTTAACACGTGAGTGAAAGTAAAAAGAAGGTTTTACTAAGACTCATCGTTAACAATATTTGCAGCATGTACGCACACAATCTAGGCGCAGTAAGGATGGCTAGTGTAACTAGCAAGAATACCACGAAAGCAAGAAAAAGAAAGTATCGACTATTTAACTATTTAAACGTACCTGTCTTCTTCCGAAACTGATGAGTACCTCTCAGACGCTCGTCCTACCATCGTTCGGTCAGAGTCT
+
:9;<;:<>?;66=@@<==BAAAAB:9.55;95555549;.5;)55555555$57;566<99/////)/45555$55.5.555&5:55./7777///9615199)////(---98////8//33339998<?==9>>@>@@@39/7878=:@ABA@@=AB??@B=@@6;;>:>@?@?<<>B>AACAA,000*00/--8--////(/388333(38/877336666//(/8361889/------67566382229887877////*/;95:<0891709>@0////;7
@ATNG8:00220:06477
GATGGTAGCAGACGTGACAGAGCGCCAGAAGATCAGGAACTCTAGAAGAATTCAGATTTTTAACACGAGAGTAAACGTAAAAAGAAGGTTTTACAAGACTCACGTTAACAATATTGCAGCAGTACGCACACAATCGAAGCGCAGTAAGGATGGCTAGTGTAACTAGCAAGAATACCACGAAAGCAAGAAAAAGAAGTACGCTATTAACTATTAACGTACCTGTCTCTTCCGAAACGAATGAGTACCTCTCAGACGCTCGTCCTACATCGTTCGGTCAGAGTCT
+
BBAC@CBBBBBBCBCCCCCCCCCBB?CCDABBBBBB?B@BBCCDCC?CC?C@BBA>>=>>.?=BBCCCBBBBBB:??9:::;*:B=C?BBB;BCC@CCCCDDD@@?@@BEACBB?BCCBCBCDDDBBCCCBC@CDAA<@@@@ACBB>B@CBB@BCBBCCCC@CCBAAA?BB>AAA<??@@@:@@@;99999(:A=ACCBBBBBC<>>:>A@1858ACCD@DC;;;CD?B?BBC;BBC@CBBBBCC?AAACBBBAA@BB@AA<@>AAAA?B>A@<@BBBBB@??
@ATNG8:00224:06463
GATGGTAGTGTCATATGAGAGTGTGTACTCATTCGTTTCGGAAGAGACAGGTACGTTAATAGTTAATAGCGTACTTCTTTTTCTTTGCTTTCGTGGTATTCTTGCTAGTTACACTAGCCATCCTTACTGCGCTTCGATTGTGTGCGTACTGCTGCAATATTGTTAACGTGAGTCTTGTAAAACCTTCTTTTTACGTTTACTCTCGTGTTAAAAATCTGAATTCTTCTAGAGTTCCTGATCTTCTGGAGATACACATGATACTCTACCATCGTTCGGTCAGAGTCT
+
9<:4.48::;<<=>>BBBCBB@@@@@:55<5405<:;3<<9=:==<<<<=:?>CCCAGBJB<<2626<>BC666><@@@@?*555)445<3;:==5;;<=<A@BAAAAC=AAABCCCCBDCC@C@CCCCCCBB?BBBB@DBBBBCBACCBBADDCC?CBB@BB@C@CCDCCCC;;7<@ABB9B>B<;;;;;*;?;;;/;;;;DFA@@@29:9:$9:::9494?A:BBBCBBB>B>BCBCCG?BBB=A@BAABGCCCCBBBBBBA@@:@@A:;7;@>BBAAACB;;
@ATNG8:00225:06489
GATGGTAGCGCGACGAGCGTAGACCCAGAAATCAGGAACTCTAGAAGAATTCAGATTTTTAACACGAGAGTAAACGTAAAAAGAAGGTTTTACAAGACTCACGTTAACAATATTGCAGCAGTACGCACACAATCGAAGCGCAGTAAGGATGGCTAGTGTAACTAGCAAGAATACCACGAAAGCAAGAAAAAGAAGTACGCTATTAACTATTAACGTACCTGTCTCTTCCGAAACGAATGAGTACGATGAGAGAGCTCTCTCTATCGTTCGGTCAGAGTCT
+
:55<8<AA?@@;<;ABBBBCDCBBD>DCCC?BBBB?B@DCBABDD@BB?A?BCCCCCCC3C@BBABBCCABBC=A=88888(8><A?BBB9?@B?BCCCDCCCC=A?@A<@@@<@>>>@@@>AAAAA99;@;@>>>9==>A<<<@;@=A8=;=CBBBACB>==@@CA>AA>AAB>AA<<;3<<<899998(893:>C=A=ABB<@;@@@A<A=AA<<==D>>=>==;?<?AE:@BB?ABBAAAABBBBBCCBB@A<<<AAAA>?@BB>BB>B@BBBB=;;
@ATNG8:00226:06466
GATGGTAGACACGTGTGCTCTCTCGTACTCATTCGTTTCGGAAGAGACAGGTACGTTAATAGTTAATAGCGTACTTCTTTTTCTTGCTTTCGTGGTATTCTTGCTAGTTACACTAGCCATCCTTACTGCGCTTCGATTGTGTGCGTACTGCTGCAATATTGTTAACGTGAGTCTTGTAAAACCTTCTTTTTACGTTTACTCTCGTGTTAAAAATCTGAATTCTTCTAGAGTTCCTGATCTTCTGGGATGTGTGCGCAGTGCCTACCATCGTTCGGTCAGAGTCT
+
8:@B@CAAABBBCBC;;;BCBBCCCCCCCCCCACCCC>CC@C@CCCCC@@>@BBCC@C@BBBB?B@CAAABAA?@<99999$883899:,7AAC=?@C?CC9:9ACAB?BECBB@BC@BBB>>9=CDC>>8879A?@7;;>AA@@???@C??;;;;>??<??;?=AAA>@@AAA<@@@@@3?:=5;;;;;+;=>>?8==>;::;>>><@BFB/B;;;A;>;>><@@???@@=@=AA????;<<<>6>///=99=??A????<???<?>>>C==<8=AAAA>>>9
@ATNG8:00226:06499
GATGGTAGTGATACAGATCAGACACCAGAAGATCAGGAACTCTAGAAGAATTCAGATTTTTAACACGAGAGTAACGTAAAAAGAAGGTTTTACAAGACTCACGTTAACAATATTGCAGCAGTACGCACACAATCGAAGCGCAGTAAGGATGGCTAGTGTAACTAGCAAGAATACCACGAAAGCAAGAAAAAGAAGTACGCTATTAACTATTAACGTACCTGTCTCTTCCGAAACGAATGAGTACTGCGTCTCACTCTCCTACCATCGTTCGGTCAGAGTCT
+
BBCD?CCC@ABBABDCCCBBBBCCC?BBEADBBB@@?A@CCCCCBB?BC?B?BBBBBCCC3C?BCCBBBBBA?8==99999)9@=A4;;;6;DIADBBBCFDCC@C@BB?BDD?BABCCDBCCCCCCCCBC@DDCC?BBBABCBB@BACBB?BCDCCCCC@AACCBB@BB?AAA=>>BBC>AAA?BCCDC3BB?CA@@DBBBB?B?BBB@:=:=BCBC@CCCBBDB=?=?DD>CBC?BBBBBBBBBBBBBBCBBABAA?ACC?BAAAB?BB?BBECBBABA
@ATNG8:00229:06489
GATGGTAGGCGAGAGTGAGACGCAGTACTCATTCGTTTCGGAAGAGACAGGTACGTTAATAGTTAATAGCGTACTTCTTTTTCTTGCTTTCGTGGTATTCTTGCTAGTTACACTAGCCATCCTTACTGCGCTTCGATTGTGTTCGTACTGCTGCAATATTGTTAACGTGAGTCTTGTAAAACCTTCTTTTTACGTTTACTCTCGTGTTTAAAAATCTGAATTCTTCTAGAGTTCCTGATCTTCTGGATACACTCATGTGCACCTACCATCGTTCGGTCAGAGTCT
+
559D;<BB@DBBCBCC@@@C966;<>CCCCCD@CCCJ>CC?C@CDCBBBB@BCCCB@C@CCCC@C>@@@AA<==<7==888'33-7373,3@=@9:89;?@;@@>>;=289=>A@AA?BBB@C@A<>???<=9;;;?9==@A=B????BBBBA??<?@A>??;?===??@@CBC?A9:99281:1:;=<<+<;;;>9=>>@?=>>888*8>>>*==>9:5:7//*/=::=?@<?<A>>>??<@==:=@?;;;>@@BBBBC??678?<AAAAA:>><@@@AA>=>@
@ATNG8:00230:06454
GATGGTAGCTCTGCTCTGACTCTCGTACTCATTCGTTTCGGAAGAGACAGGTACGTTAATAGTTAATAGCGTACTTCCTTTTCTTCTTTCGTGGTATTCTTGCTAGTTACACTAGCCATCCTTACTGCGCTTCGATTGTGTGCGTACTGCTGCAATATTGTTAACGTGAGTCTTGTAAAACCTTCTTTTTACGTTTACTCTCGTGTTAAAAATCTGAATTCTTCTAGAGTTCCTGATCTTCTGGATATGAGTGACTCGTGCTACCATCGTTCGGTCAGAGTCT
+
A@AB?BBBECCABBBBBBCDCCCCCCDBBBBA?ADDD>@?>?ACCCABBE@CBECC@C@CCCC@C@DBBDB:66G:>:>@C9BB?BBE?DBBB?@<<9==+00:??@>BBCBBB?@=?AC?B?BCBBAA>>9>AAA?BBBBBB99:@A??;;;=:BBB@BD@C?BACBCCCCB@BBBDD9D@C???@@@.;;BBE?CCCBB@AADE?BBBC3BABAB@C?BB??????AC?D?A@@CFC@BAB@CCCCABABBA@???:::ABD>BBB??<?A?D::;C?@@A
@ATNG8:00234:06470
GATGTAGTATATCGCGTCGCTATCCAGAAGATCAGGAACTCTAGAAGAATTCAGATTTTTAACACGAGAGTAAACGTAAAAAGAAGGTTTTACAAGACTCACGTTAACAATATTGCAGCAGTACGCACACAGTCGAAGCGCAGTAAGGATGGCTAGTGTAACTAGCAAGAATACCACGAAAGAAAGAAAAAGAAGTACGCTATTAACTTTTAACGTACCTGTCTCTTCCGAAACGAATGAGTACTACTCTCAGAGACACACTACCATCGTTCGGTCAGAGTCT
+
:9:=BCFCCBBBCBBBCCDCCCCD?BAD@BABB?@=@@BCBFCDD?DD@C@BAA;;;;;*<:BABBBCBC:;;6;@AAABA2AB=@<???4?CDADCGCCCCBB=A@@@>ABB?CCCBCBCCCCCBBCCCBBBBA@>ABCBCCBB?C@BBB@BBCCCCCB?AABBBC?CC?BBB<==78847AB>CCDCC2CC@BBBBBBA?A7;8;EEE5@=@@>>>;>>?=>>A=A=DDC:>??<AA@@>>>@@@AAA???@@@>@@AAA?>:>>>>>9>>;?==>@@@>>
@ATNG8:00236:06485
GATGGTAGGCGTGTGAGAGTCTGCCCAGAAGATCAGGAACTCTAGAAGAATTCAGATTTTTAACACGAGAGTAAACGTAAAAAGAAGGTTTTACAAGACTCACGTTAACAATATTGCAGCAGTACGCACACAATCGAAGCGCAGTAAGGATGGCTAGTGTAACTAGCAAGAATACCACGAAAGCAAGAAAAAGAAGTACGCTATTAACTATTAACGTACCTGTCTCTTCCGAAACGATGAGTACTGCGTCTCACTCTCGCCTACCATCGTTCGGTCAGAGTCT
+
@?@B?AAC@CABBCCCBBCA@@A@=5<AB9BDCB;<9<ADDCCDGCACD?B?@@@==@>@0@>AABBBAAABBA;?999999):?<>;>>>1>AB8<ABBBBBBB>@=AB<>>C?BABBBA>=???@;::><8>@>?;?>;;;@@@<>:>BD?B:9:?BAA>???CBC?@@=@CC?BBCCC;@<=9:::::(:>=?@AAAA@@A<?<;AAA<@;@A@@@=A@@?<97.708;>6<000@@@:>>BBA@B@ABBAAAB??@5;;;5;>===8=>;===>?@@AA
@ATNG8:00237:06464
GATGGTAGAGAGAGCTCTCTCATCGTACTCATTCGTTTCGGAAGAGACAGGTACGTTAATAGTTAATAGCGTACTTCTTTTTCTTGCTTTCGTGGTATTCTTGCTAGTTACACTAGCCATCCTTACTGCGCTTCGATTGTGTGCGTACTGCTGCAATATTGTTAACGTGAGTCTTGTAAAACCTTCTTTTTACGTTTACTCTCGTGTTAAAAATCTGAATTCTTCTAGAGTTCCTGATCTTCTGGGTCTACGCTCGTCGCGCTACCATCGTTCGGTCAGAGTCT
+
BABB?BBAABBABBB;66<<B<BBCCCCCCCC@BBBA;BB?B=BBBBCCC@DFCDC@C@BBCB?B@BBDCCCBBB?AAABB2@@<A:99,7AAB?ABC@CC9::?CAA>AKCCBBBB?BBB?C?AAACC@@=<AAAA:??AAAAAA???@:=>AD<??@<@@<@<???AAA@??<>>>A@5?:<7:::::+:>???9?A@888A@@@<ABCB/B888?<?<BB8<;>>>@@=A<>>>BBB7;;CB;@@@DBB;;;>>;;;@>>>C:>>@@@<@A<@@@AA@;;:
@ATNG8:00237:06465
GATGGTAGCACGAGTCACTCATATCAGAAGATCAGGAACTCTAGAAGAATTCAGATTTTTAACACGAGAGTAAACGTAAAAGAAGGTTTTACAAGACTCACGTTAACAATATTGCAGCAGTACGCACACAATCGAAGCGCAGTAAGGATGGCTAGTGTAACTAGCAAGAATACCACGAAAGCAAGAAAAAGAAGTACGCTATTAACTATTAACGTACCTGTCTCTTCCGAAACGTATGAGTACGATGAGATCTCGTGTGCTACCATCGTTCGGTCAGAGTCT
+
55;>9>CCBCBBBCCCCDCCCABBCCCC@BBBB9:9;@CCGCCED@CC@CADCC@@@@@0@?BCCBCCCCBBA9?=:;;;.9;4:.:;;&9>D?D>CCCFCCC?C@CC@BCC>@?BCBBCDFDCCCBCDC>BBBB?AABABBBC<A?ACC@BCCDDCCA?BBBBBC@BB>ABB>??FFD>A?=9:9999(9@<ABBACCAAA<A=A?>>;>=DBCAB?BCBBBBB@B@BBB>BBBBBBBBBBCBBBC@AACDB@@@@@AAA@@;@AA??;?A<A@?@@@@;;
@ATNG8:00237:06468
GATGGTAGAGAGACTGTAGCGCACCCAGAAGATCAGGAACTCTAGAAGAATTCAGATTTTTAACACGAGAGTAAACGTAAAAAGAAGGTTTTACAAGACTCACGTTAACAATATTGCAGCAGTACGCACACAATCGAAGCGCAGTAAGGATGGCTAGTGTAACTAGCAAGAATACCACGAAAGCAAGAAAAAGAAGTACGCTATTAACTATTAACGTACCTGTCTCTTCCGAAACGAATGAGTACCTCTCAGACGCTCGTCCTAATCGTTCGGTCAGAGTCT
+
445<7;:A?BCABBB:95@@BBB@=4@6916669BC@C<CCD???B=??4:09><<9>>>.=9====>?B@@@C9>794444$4<9=8<==2==@:@C6;9@@==2:29?:@>B:>>CCBBBCC<;;BA@@A<;;;;59=>?A@@A?C?CCC@BBBCBBDD@DCB???=@A<@A@7<:=>>)///*/>>>?0??:@@AA?=//0<>6<<;@<?=>>ACC?::9>?>=7==>>>7;33,77339:=<B@<====<@A@9;77)/.(..33069;?ABA?;---
@ATNG8:00239:06462
GATGGTAGATACTCGCTGATACACCCAGAAGATCAGGAACTCTAGAAGAATTCAGATTTTAACACGAGAGTAAACGTAAAAAGAAGGTTTTACAAGACTCACGTTAACAATATTGCAGCAGTACGCACACAATCGAAGCGCAGTAAGGATGGCTAGTGTAACTAGCAAGAATACCACGAAAGCAAGAAAAAGAAGTACGCTATTAACTATTAACGTACCTGTCTCTTCCGAAACGAATGAGTACATAGATATACGTATAGCTACCATCGTTCGGTCAGAGTCT
+
AAAA?CCBBBBBBBCBCCCBAA:::.;;;.9@>>9;4;29?CCA;<;:C@D?A@>9999-7:=@@ABA@@999,9@<<;;:$9:8<2555&5::5:==;;965>;A<@@;@A@=ACCBCBDDCCCCCCCA@>@@@@@A@@@@@@B6;7;BB>DCC<;;AA>AFCCCC@??<??828<>:;57336==??@2AC?@@@?><<<??A>A<:;5;<>?DAA>A@;;:@A<@=@AA98886==<=?><><>?@>>>BB??;=>=:::@:==>DD?BB?BBBBAA:99
@ATNG8:00239:06465
GATGGTAGTGATACAGATCAGACACCAGAAGATCAGGAACTCTAGAAGAATTCAGATTTTTAACACGAGAGTAAACGTGAAAAGAAGGTTTTACAAGACTCACGTTAACAATATTGCAGCAGTACGCACACAATCGAAGCGCAGTAAGGATGGCTAGTGTAACTAGCAAGAATACCACGAAAGCAAGAAAAAGAAGTACGCTATTAACTTTTAACGTACCTGTCTCTTCCGAAACGAATGAGTACTGCGTCTCACTCTCGCCTACCATCGTTCGGTCAGAGTCT
+
;:A?<@095<=AAB@@@A>>??>@?:>9646::;00,/7;;;====9<<7<043;33333$3-44;<<;444:=5::<<<::+9939.555&5;;7666>><=BB?B9@?8<@@7;BA@ABC;;;A?<@B@@;@?>@;@@A??;AB?C=B;<89AA<<<<=9;;==4837@;@BB>@@=>>7?@?:@@@@A2AD?EBAAA75556:1:9;:-;6:;9AA365>7;;@;A;@@D::8808==<<;;;;;=<<::;;;>?88888623975552./).5879>888
@ATNG8:00239:06473
GATGGTAGTCTCAGATAGTCTATAGTACTCATCGTTTCGGAAGAGACAGGTACGTTAATAGTTAATAGCGTACTTCTTTTTCTTTCTTTCGTGGTATTCTTGCTAGTTACACTAGCCATCCTTACTGCGCTTCGATTGTGTGCGTACGCTGCAATATTGTTAACGTGAGTCTTGTAAAACCTTCTTTTTACGTTTACTCTCGTGTTAAAAATCTGAATTCTTCTAGAGTTCCTGATCTTCTGGGATGTGTGCGCAGTGCCTACCATCGTTCGGTCAGAGTCT
+
<:@?:B>?@@B=CBCCCCCB>BC:;6>==@BCA@AH?HG@C@DABCB?@195<55.55><<C;@?B@@;:4449.44999'988088:3:<<<-333-33-388733,3966///;5><@;@:>>?A:99B?E99:@DCC;;;;;==;9;:85+9950568=89:7///9::5;:99:+9395::===+====>/6595<<<:;:.4444$73394.55:;7583::33047?9;;::6:?>;8:0/078<====>>=99>>?<>==;<:9924995=?>;?
@ATNG8:00241:06471
GATGGTAGCATCATGCATATCTCACCAGAAGATCAGGAACTCTAGAAGAATTCAGATTTTTAACACGAGAGTAAACGTAAAAAGAAGGTTTTACAAGACTCACGTTAACAATATTGCAGCAGTACGCACACAATCGAAGCGCAGTAAGGATGGCTAGTGTAACTAGCAAGAATACCACGAAAGCAAGAAAAAGAAGTACGCTATTAACTATTAACGTACCTGTCTCTTCCGAAACGAATGAGTACTGCGTCTCACTCTCGCCTACCATCGTTCGGTCAGAGTCT
+
AAAC@BCDBACBCAAAEBBCCCCCCABBA>AB<<<=0505<==BCC@CB9@7??;89?>=+97==7:5@=<@=B99>;;;;;$:<7<=>@@2>C>9=B@ACBBAA<@@;;:;CC@EDDBCBCCCCCCDC@@@ACDCC@BAAACCCC@D@D;;<<EEGDDCD@CCCBBB=::39>=178<<<3>>>8??AAA2AB?B>>?BBBAB?><>>AA=A<A:@@C@BB@@?@A>A@DDD<A=;9000@A>ACBBBBBCBBBBBCCA@>@??<A978A=???CBABAA@@A
@ATNG8:00246:06493
GATGGTAGTGATACAGATCAGACACCAGAAGATCAGGAACTCTAGAAGAATTCAGATTTTTAACACGAGAGTAAACGTAAAAAGAAGGTTTTACAAGACTCACGTTAACAATATTGCAGCAGTACGCACACAATCGAAGCGCAGTAAGGATGGCTAGTGTAACTAGCAAGAATACCACGAAAGCAAGAAAAAGAAGTACGCTATTAACTATTAACGTACCTGTCTCTTCCGAAACGAATGAGTACCTCTCAGACGCTCGTCCTACCATCGTTCGGTCAGAGTCT
+
:;AC?BBCCDBBBCBB@@ABBCCAA@CBCAEBCB@A?A@CDE;;;C?@@=@?ABB=====,<;@@BAAAAA::9*9?;;<<;';=894944&5@=?@A@BCGDCB@C@BB>ABB=BABBB@@@BCBCBCCEDAC@@@=@@BBBBDC@C@C;;:;BBCCCCC@BDCCCC?BB?BBB?BDCCD=A9949AABB2AB?999CBBABB?B@BCCA:>:;;@CC@BB@@@AB>A=AAC=BBC?BBBABBF@ABABABABBBCCA9818887<=88:>A@<??BABBBBB
@ATNG8:00249:06477
GATGGTAGGCGAGAGTGAGTCGCAGTACTCATTCGTTTCGGAAGAGACAGGTACGTTAATAGTTAATAGCGTACTTCTTTTTCTTGCTTTCGTGGTATTCTTGCTAGTTACACTAGCCATCCTTACTGCGCTTCGATTGTGTGCGTACTGCTGCAATATTGTTAACGTGAGTCTTGTAAAACCTTCTTTTTACGTTTACTCTCGTGTTAAAAAATCTGAATTCTTCTAGAGTTCCTGATCTTCTGGTGAGATATGCATGATGCTACCATCGTTCGGTCAGAGTCT
+
88:DACCC@C@??<==@CCB@;@;;>BBBBAA?ACIC?DC?A?ACCCCCC@CCCCC@C89<BD@EACCCBBBBCB@BBBBA2A@?A::929BBC@CCC@CD=?>?C999:BBBBBBB?BCD>B>BBB@@A;>=A>?==AAAAAAA>??A>>>???<>==8<<9=<AAAAA@@@@<@@ABA5A<A8<<DCD/@@;>=7=????@====188888%8788<<>;?@<@@BB>;=9=9?@@@BA:>=A<???A???===A===>>@A??;;;<<>9<<:<??AA@=<=
@ATNG8:00200:06514
GATGGTAGCAGACGTGACAGAGCGCCCAGAAGATCAGGAACTCTAGAAGAATTCAGATTTTTAACACGAGAGTAAACGTAAAAAGAAGGTTTACAAGACTCACTTTAACAATATTGCAGCCAGTACGCACACAATCCGAAGCGCAGTAAGGATGGCTAGTGTAACTAGCAAGAATACCACGAAAGCAAGAAAAAGAAGTACGCTATTAACTATTAACGTACCTGTCTCTTCCGAAACGAATGAGTACCTCTCAGACGCTCGTCCTACCATCGTTCGGTCAGAGTCT
+
9::<388844444:999495555599)6;:7=9/0/=*/)/777;==9<>7;9==?<<<;8'8487788998333(3744444$4@;:.55)5:;6@966=<=AC=C?BB?@@D?<;=..(-8-.-9887///5//)/727<<<<A88342;;@9<<=;::--(-88---68:688838333803458==>==+<=8<:::::8884:333383843333<288;9922+22555,544.4::;4955::9:==CAAABB@?A788>;==?99.9<:=9=:;:::<
@ATNG8:00206:06521
GATGGTAGCTATACGTATATCTATGTACTCATTCGTTTCGGAAGAGACAGGTACGTTAATAGTTAATAGCGTACTTCTTTTTCTTGCTTTCGTGGTATTCTTGCTAGTTACACTAGCCATCCTTACTGCGCTTCGATTGTGTGCGTACTGCTGCAATATTGTTAACGTGAGTCTTGTAAAACCTTCTTTTTACGTTTACTCTCGTGTTAAAATTCTGAATTCTTCTAGAGTTCCTGATCTCTGGACAGAGTGTGCAGATACTACCATCGTTCGGTCAGAGTCT
+
:59C;CBBABBBBCCBBBBCBDDCCCAA@EBB>B:994;B?CACCBBCDC@CCCCD@D=@BBD?C?BAAACCCBB=:8888)3@:@>??:@CCC@CBB>BB<>>?BBB@BCBBBCAA;@@A>B>BBBB@@@B?BB?>8:8@>>>?AAAAAA@>>><@@@=>=:<<A@>@AAA@@:>=@AA1;5:788888(8>88818AABBBB?;;7;AA6A=A@@@;A<AC<AAAA>@@<@<@@@@>>>=>=AAAAAAAAA@??AAAAAA??9>AAAD:>>:=<BCBBCCC
@ATNG8:00208:06547
GATGGTAGCTCACGTACGTCACACGTACTCATTCGTTTCGGAAGAGACAGGTACGTTAATAGTTAATAGCGTACTTCTTTTTCTTGCTTTCGTGGTATTCTTCTAGTTACACTAGCCATCCTTACTGCGCTTCGATTGTGTGCGTACTGCTGCAATATTGTTAACGTGAGTCTTGTAAAACCTTCTTTTTACGTTTACTCTCGTGTTAAAAATCTGAATTCTTCTAGGAGTCCTGATCTTCTGGCTCTCGTAGACAGATACTACCATCGTTCGGTCAGAGTCT
+
89<<=<=566=====<<<==BDBAABCCB<00+0@@B9AC@CABCHHDBB?BC@B@796;BBB@E?AABBA@A@@<@@@@@2AD=??CC=BBBB?BCB@CC????FF>A???@@9:79AC@F?BBAAA?9000@>=,//66A???>>>BA;;;=9====AA<A<>;;;??;;;::;;?>1<69::<===+57::9(558878//.959<<9)7>>8868==>9@7--*---84;;856=*//6059;8;>@@>>ADDB==<://,/<:::6>>;==;:;????
@ATNG8:00220:06529
GATGGTAGTATCTGCACACTCTGTCCAGAAGATCAGGAACTCTAGAAGAATTCAGATTTTTAACACGAGAGTAAACGTAAAAAGAAGGTTTTACAAGACTCACGTTAACAATATTGCAGCAGTACGCACACAATCGAAGCGCAGTAAGGATGGCTAGTGTAACTAGCAAGAATACCACGAAAGCAAGAAAAAGAAGTACGCTATTAACTATTAACGTACCTGTCTCTTCCGAAACGAATGAGTACACACTCTCATATGACACTACCATCGTTCGGTCAGAGTCT
+
334:5;BCDCCCCCCCBBBBBCCCC@CCC@CCCCCC@C@BBBD@@@ABB?BACCCCCCCC3C?BBBBGBAA???6<>??>>?0>B>C6;;;6;CC@CBCCCCBBA>A=@@=@@@<@@BBBBCCCCCDDBBBC@CBBB?ACBCAA@B?C@CBB@BBCCBCCC@BBBBBB?BC?A@A799@@A8A??;?CCCC2BB@CBBBBBD??<>=A@@@;>;>@BBC@@@ABBCC?B?BCC>CAA>ABBBBBCCCCBBBBBBBBAABBBBBBB?BBBAD?BC?BCCBBDB@>
@ATNG8:00221:06539
GATGGTAGGCACTGCGCACACATCCCAGAAGATCAGGAACTCTAGAAGAATTCAGATTTTTAACACGAGAGTAAACGTAAAAAGAAGGTTTTACAAGACTCACGTTAACAATATTGCAGCAGTACGCACACAATCGAAGCGCAGTAAGGATGGCTAGTGTAACTAGCAAGAATACCACGAAAGCAAGAAAAAGAAGTACGCTATTAACTATTAACGTACCTGTCTCTTCCGAAACGAATGAGTACTGTATCTATGTGTGCGCTATCGTTCGGTCAGAGTCT
+
745<9<<<9<;<<=?>BB@@@@>9C8@@@49;@@=>:@:?DCBBBB?@@=@=ACCCCCGD5D?@@BCBAAAAAA999;:999$9:;:4;99+>@;=@B@A?BA<A<@=997;AA=@@AABBBBBA@@@;;;98=:::<@ABCBBBB@A<@00-0=<=009949>>A?A;@A=999=@@@AE<@BA?BBBBB3BB?BBB@?==>?;?<??BA<C=BAAAA@CCCBBBB=@9>>=5;00*0;:;@?@BBBBCCC778A?@>:7757=85?>CB:>=?>>>>>?
@ATNG8:00223:06529
GATGGTAGTGTCAGTGCGCGTCGTCCAGAAGATCAGGAACTCTAGAAGAATTCAGATTTTTAACACGAGAGTAAACGTAAAAAAGAAGGTTTTACAAGACTCACGTTAACAATATTGCAGCAGTACGCACACAATCGAAGCGCAGTAAGGATGGCTAGTGTAACTAGCAAGAATACCACGAAAGCAAGATAAAGAAGTACGCTATTAACTATTAACGTACCTGTCTCTTCCGAAACGAATGAGTACACACTCTCATATGACACTACCATCGTTCGGTCAGAGTCT
+
3444.4:;;B?DDDC9;6>A=BCIJACBB@BBBB<;7;=B@BAA@@=@B?B@;;;AAAAA0@6::AA@DA@@@=6=?;;;;;;$;;;;??>?2>C?<>C>B@@C@@=@=@B@CCC@BBCABCCCCCBBBBFDC?BCCC>@@@?AAAC?C@DBC@CCCCCCBB?ABB????@@<AAB>AABBC>:::>????B=AC?BA>>>>ECB?A@CCDC?B@CAAAA@@@???AA=A>ACB=C:99:BBCBAABCBBBBBAAA>=AABB:::B@CAAAC@::9:BAAABBBB
@ATNG8:00223:06533
GATGGTAGCACACGAGATCTCATCGTACTCATTCGTTTCGGAAGAGACAGGTACGTTAATAGTTAATAGCGTACTTCTTTTTCTTGCTTTCGTGGTATTCTTGCTAGTTACACTAGCCATCCTTACTGCGCTTCGATTGTGTGCGTACTGCTGCAATATTGTTAACGTGAGTCTTGTAAAACCTTCTTTTTACGTTTACTCTCTTGTTAAAAATCTGAATTCTTCTAGAGTTCCTGATCTTCTGGGTGTATCAGCGAGTATCTACCATCGTTCGGTCAGAGTCT
+
:<<@?@;;>@:66;:=?@?B@B966=>==<592:BCF?CC@CACCBAA;;7;B@@@?B=@ABC@D@BACB@BACB;;:888$88:<CBC>BBBC@C@@9<<89:9<??387BABACB@BAA>A@FBBBBAAA>===><@@@???@==>D@A>=>@;>>>:=@<@<@???@@BBA;?>@BB6@<?=@@@@@/?A>>>8>787???=A>/7676(2:=:A;D==>68;////7596;85799177773:;;;AAA>;:///:<>;;;9>=;;;9==:?@;;;??>>
@ATNG8:00224:06501
GATGGTAGACATATCGTACTCTCTGTACTCATTCGTTTCGGAAGAGACAGGTACGTTAATAGTTAATAGCGTACTTCTTTTTCTTGCTTTCGTGGTATTCTTGCTAGTTACACTAGTCATCCTTACTGCGCTTCGATTGTGTGCGTACTGCTGCAATATTGTTAACGTGAGTCTTGTAAAACCTTCTTTTTACGTTTACTCTCGTGTTAAAAATCTGAATTCTTCTAGAGTTCCTGATCTTCTGGGCTGCGCTGATATGCGCTACCATCGTTCGGTCAGAGTCT
+
?@CD@DDBBBCBBBCCCCBBBBBBCCCCCCCC@CEED?BC@C@AABBBBB?BBBBC@C?;:;D@D9AAAABBBCB?BCCCC1=?6A997,388?:???8?@=AAAABC>>?BBCBBAABCC?B?BBAA???A=A@??=@00/6//5555999><<8BAB=;;6;>;<;;;;BBB>B<;;;-:=C99999:(9@@@@=C:99C<995<.5555$4;:;;;E@CB>@@DFAA@@D@CAABBB=@@BB;A;;;;B@@@BBBBCC;;;C9;;AAB<AA?BCCCBBB<;
@ATNG8:00224:06542
GATGGTAGTATAGAGCTCTACATTGTACTCATTCGTTTCGGAAGAGACAGGTACGTTAATAGTTAATAGCGTACTTCTTTTTCTTAGCTTTCTGTGGTATTCTTGCTAGTTACACTAGCCATCCTTACTGCGCTTCGATTGTGTGCGTACTGCTGCAATATTGTTACGTGAGTCTTGTAAAACCTTCTTTTTACGTTTAACTCTCGTGTTAAAAATCTTGAATTCTTCTAGAGTTCCTGATCTTCTGGGCAGACTCTCACACGCCTACCATCGTTCGGTCAGAGTCT
+
;<>C@CCABAC@@@A@?;;=>>C<CCCDB@AA=ADCE>CC?A<A@@B;;:=>@><@<A?BBAB=A8;:A<>566A9<<=>=+:?433333(3339:49:@;@@?9:7?78/7;;=88@A<ABD=A<;::=<;;;=AA@@:====A???AAA>>>?>>98898=>:?@A>=>???>5::;;;/;9>:?====,7776:(/(/755579;<:<AA;*955+22-56<<8>876A?@<@<>>>CAA:==>B:A;;;====>?A@@@B=@==8::;;:5;B=BBAAAC@@;
@ATNG8:00227:06521
GATGGTAGGTGCACATGAGTGTATCCAGAAGATCAGGAACTCTAGAAGAATTCAGATTTTTAACACGAGAGTAAACGTAAAAAGAAGGTTTTACAAGACTCACGTTAACAATATTGCAGCAGTACGCACACAATCGAAGCGCATTAAGGATGGCTAGTGTAACTAGCAAGAATACCACGAAAGCAAGAAAAAGAAGTACGCTATTAACTATTAACGTACCTGTCTCTTCCGAAACGAATGAGTACCTCTCAGACGCTCGTCCTACCATCGTTCGGTCAGAGTCT
+
BBCC@CCC@D@@@BBCCDDECCCED@CCD?BBAB;;8;@BB@@@BB>BB>B?A@@CBBBB1@=@BBBB@@AAA@8AB;;<;;$:<7<455606A@:@DDA@@ADL@L@AA?ABB?CBBBBBBB@AABBBHDD@BBCEACCBBBE@B?B@CCC@BBBCCBCC@CBBCBB?CA?ADC@BABBD>>?????@@?.=@?A:;;D?=?@5;69?@@5:78AABC?AABA???>A?BBB>BDC@CDBBAAA?AAABA@@A???BBBC?BBB?BBA@A>??<?CBBAAA@?
@ATNG8:00231:06525
GATGGTAGTGCGTGAGAGAGAACCCAGAAGATCAGGAACTCTAGAAGAATTCAGATTTTTAACACGAGAGTAAACGTAAAAAGAAGGTTTTACAAGACTCACGTTAACAATATTGCAGCAGTACGCACACAATCGAAGCGCAGTAAGGATGGCTAGTGTAACTAGCAAGAATACCACGAAAGCAAGAAAAAGAAGTACTCTATTAACTATTAACGTACCTGTCTCTTCCGAAACGAATGAGTACGAGAGAGCACACGTGTCTACCATCGTTCGGTCAGAGTCT
+
:;?:5:<>:>995:;B=CDCD@CC>CCCACBBCIJ?B@BBBCCDD@CC@C@CCB::999):>?CA@AB=>::9.9@;;;;:';B>A>BBB;BDHACCDCCBCCC@C@BB?A@@=A@AABBEICBBCCCCBC@BCAA?ACBBFC??=A?BAB@BBCCCCBB@DDCBDB?9949@=8>?>>?8>=>=<????.>@<A??@BBBBB:=:=;;;9=9<@===5;;:::76/549:;68?D=B>>>>>?==;;;@B@@@B;;;?B===89=<::97//)/669=::;?
@ATNG8:00203:06551
GATGGTAGAGTACAGTGTAGTAGACCAGAAGATCAGGAACTCTAGAAGAATTCAGATTTTTAACACGAGAGTAAACGTAAAAAGAAGGTTTTACAAGACTCACGTTAACAATATTGCAGCAGTACGCACACAATCGAAGCGCAGTAAGGATGGCTAGTGTAACTAGCAAGAATACCACGAAAGCAAGAAAAAGAAGTACGCTATTAACTATTAACGTACCTGTCTCTTCCGAAACGAATGAGTACTGTATCTATGTGTGCGCTACCATCGTTCGGTCAGAGTCT
+
///=:>DAACA==AB@@ADCBBBCC?A?B?9969==9>499@<<BB:AA<@497;=?@AA2A?DBBCBAB@@@A9?=>999=(99599=@@7BEE?BBAA?==00+0800+0=?8>>>:>?999CBBBBA@@?B@@@5;;@??AAC9@<@;;5;@@?BB?@=?@??AB@AB>@?;/787;;38;>878999(9>9??8878657:=9A566-676299@<>=>>=>;4<8;;;3;77,7;;?@@777@@?777>>=<>==@787<9=::9=:>A;AA?A?@A@6
@ATNG8:00207:06589
GATGGTAGGACGAGCGTCTGAGAGGTACTCATTCGTTTCGGAAGAGACAGGTACGTTAATAGTTAATAGCGTACTTCTTTTTCTTGCTTTCGTGGTATTCTTGCTAGTTACACTAGCCATCCTTACTGCGCTTCGATTGTGTGCGTACTGCTGCAATATTGTTAACGTGAGTCTTGTAAAACCTTCTTTTTACGTTTACTCTCGTGTTAAAAATCTGAATTCTTCTAGAGTTCCTGATCTTCTGGGCTGCGCTGATATGCGCTACCATCGTTCGGTCAGAGTCT
+
455<6<>?;@@@9:5?@BBCDCCC?CBAA@::::@@D>CC?B?BBBCCCC?BBA:;6;?BBCC@C@BBCDA000>688888,..*/77;5B=EEADBBABF?BBBCCC@CBBCBCCB?BBB?B?CBBABA@@=@BBC@GAAACBBCDCCCBBCCB?BBB?BB?C?BBCBBBGBB>B;;<<.;>B=;;;;<*;AAAB;AABACAAA@@:@@@@0@?@AC@C@DDAAAAAA@D@DACECCCB?A@DD=CCBBADBBBCCCCCCCCBB@BCCBB?AAACCBBBCA::
@ATNG8:00213:06597
GATGGTAGTGTGTCTCTGAGAGTAGTACTCATTCGTTTCGGAAGAGACAGGTACGTTAATAGTTAATAGCGTACTTCTTTTTCTTGCTTTCGTGGTATTCTTGCTAGTTACACTAGCCATCCTTACTGCGCTTCGATTGTGTGCGTACTGCTGCAATATTGTTAACGTGAGTCTTGTAAAACCTTCTTTTTACGTTTACTCTCGTGTTAAAAATCTGAATTCTTCTAGAGTTCCTGATCTTCTGGACAGAGTGTGCAGATACTACCATCGTTCGGTCAGAGTCT
+
455>9>DDBB:<6=<<<99;:;A?AB@?AB;;4;@AA;BC8;9;ADBCCC@BBBCD@CACCAB?AABBCCCCCDIIEDEDF5CB?BBBB=BB@@<ABB>BC=AABCCKAECCCBBBCADBB@B?BBBBBB@@=@BBB@CCCCCCCBEBBBBBCCC@BAA@CC?C?BABBBCBBB=@@BBA3A?B<AABCC5CBDGE>FAA<<;CDCC@CFFF5C;;<CAC@CC@BCEEBBB@D;;;DDDD@BBB?BBBBBCCCCBBACDFCCBBB?ABA@B?::8;BAABBAAA
@ATNG8:00214:06597
GATGGTAGCTCTGCTCTGACTCTCGTACTCATTCGTTTCGGAAGAGACAGGTACGTTAATAGTTAATAGCGTACTTCTTTTTCTTGCTTTCGTGGTATTCTTGCTAGTTACACTAGCCATCCTTACTGCGCTTCGATTGTGTGCGTACTGCTGCAATATTGTTAACGTGAGTCTTGTAAAACCTTCTTTTTACGTTTACTCTCGTGTTAAAAATCTGAATTCTTCTAGAGTTCCTGATCTTCTGGGCAGACTCTCACACGCCTACCATCGTTCGGTCAGAGTCT
+
AA@B?BCCCCCCBBCCCCCCEBBBECCCDBBB?BAAC=CC>A>?BBCCCCACDDEFAD?BBBC@E@CCCCCCCBD?A@@@@,@@=ABCB>BCCC@DCC?BB?A@@CBB@BBBBCDCD@CBB@C@CCBB@@AE@CCCC>BBCCCCCCCBAAB@@@C?BBC?BB?B?BCBDCCECCACCCCC<CAI@ECDDD2CCCDG>DCCCCCB@@@<@AAA0AABBC@DADC@CCBCBBD@DABBCDDD@AACE?GEI@@@CCCB@A@DD@BBB>B@@@AACEAECEGCCCAA
@ATNG8:00221:06578
GATGGTAGTGTGTCTCTGAGAGTAGTACTCATTCGTTTCGGAAGAGACAGGTACGTTAATAGTTAAATAAGCGTACTTCTTTTTTCTTGCTTTCGTGGTATTCTTGCTAGTTACACTAGCCATCCTTACTGCGCTTCGATTGTGTGCGTACTCTGCAATATTGTTAACGTGAGTCTTGTAAAAACCTTCTTTTTACGTTTACTCTCGTGTTAAAAATCTGAATTCTTCTAGAAGTTCCTGATCTTCTGGGTCTTCTCTCTCACGCACTACCATCGTTCGGTCAGAGTCT
+
::AC7<<BAA=@>?94555<<=;;;>B@@<@=8@???<?@;?8:44449;7:555/)/5;//-(--(-/)/7/5555.555555#55.5999095//27//)//)--////4:77;;;;<155<8;.5555565@5;9;:5666=;;;=777/////)/;;5/505844495555>8<55555$5494;;>>>)5599907///7////5.5555$5555=9>165655444.4:3939;444:5::9;1<//)////<=>;;666666=8;;444./738//////44
@ATNG8:00223:06592
GATGGTAGCTCGCTGATGATATCTCCAGAAGATCAGGAACTCTAGAAGAATTCAGATTTTTAACACGAGAGTAAACGTAAAAAGAAGGTTTTACAAGACTCACGTTAACAATATTGCAGCAGTACGCACACAATCGAAGCGCAGTAAGGATGGCTAGTGTAACTAGCAAGAATACCACGAAAGCAAGAAAAAGAAGTACGCTATTAACTATTAACGTACCTGTCTCTTCCGAAACGAATGAGTACTATAGACTATCTGAGACTACCATCGTTCGGTCAGAGTCT
+
>:AD@FBCCCCCBABBAA@@@BBBC@BBC@CCCCBB@B?@@BBBBB?BC@B?A@;;:;:;$85?<<CBBCCBCC:@@;;;;;*;@=?5;;;*9BD=<BBBJCCBB>A?BB?CCB@CBB@@@CCCDCCBBB@@=@@@C@BAAA@@@C=A=A::7:BBACFAA?ACDCDA?CC@BBB>@@@@>9>==9::999(9@;@ABBBBBBB@D???AA<?<??AAAABBBBBBC@EABCC=CCB?CCBAACCDCAAABCCBAAAC@??BB@@>@ABAB@BB?B???BB???
@ATNG8:00228:06586
GATGGTAGAGTATCATGTGTATCTCCAGAAGATCAGGAACTCTAGAAGAATTCAGATTTTTAACACGAGAGTAAACGTAAAAAGAAGGTTTTACAAGACTCACGTTAACAATATTGCAGCAGTACGCACACAATCGAAGCGCAGTAAGGATGGCTAGTGTAACTAGCAAGAATACCACGAAAGCAAGAAAAAGAAGTACGCTATTAACTATTAACGTACCTGTCTCTTCCGAAACGAATGTGTACACACTCTCATATGACACTCCATCGTTCGGTCAGAGTCT
+
556>:>CBBB>>=BBBBBEDCDBBC@CCC@DCCCAA>A?CBBBBCC?CD@C@BBCBBDDD5CABBBBBCCBIGG>A;;;BBB2BCAG@EJJ;JBC?BDDCCCC??>A@CC?AAC?CBABCCBCBBBCBBBAA>@CCC@BBCCBBBC@D@DDD@BDCBCBCC@CCACCE@:95:??6::BBD=AAA=@@@@@.@@<A999AAAAA>A>BA??;?:?=BBB>BCB@@CFAG@CCC>CCC@CBAACCCBBBD>>?BBAABBCCCBCB@BBBCC@BA?BB@@@BBAA
@ATNG8:00231:06579
GATGGTAGAGTACAGTGTAGTGACCAGAAGATCAGGAACTCTAGAAGAATTCAGATTTTTAACACGAGAGTAAACGTAAAAAGAAGGTTTTACAAGACTCACGTTAACAATATTGCAGCAGTACGCACACAATCGAAGCGCAGTAAGGATGGCTAGTGTAACTAGCAAGAATACCACGAAAGCAAGAAAAAAGAAGTACGCTATTAACTATTAAACGTACCTGTCTCTTCCGAAACGAATGAGTACTATAGACTATCTGAGACTACCATCGTTCGGTCAGAGTCT
+
>>>B?@@00///9////<<<==AB@CAB>AAA@BB>B<AAC?>C@:==:><>@C@>>>@+=<====BA@A@@@8<=99999$9=;=9>>?7@BC@CIFCBBBBC@C?@A>ACC@CCCABBCICBBBBCCDD@DCCC@AAACCBCB?C@CBC?BCCBBCAB>AABBA?<8937<818899=27774778899$9838?==<==D>77855<=+75,2<@CC?BB@:?:<>@<<>>8<@@>ABBBBBDECBBB??;;;?AAABBBBBB?BBBBB=??>AAAABBB??
@ATNG8:00232:06596
GATGGTAGCAGACGTGACAGAGCGCCAGAAGATCAGGAACTCTAGAAGAATTCAGATTTTTAACACGAGAGTAAACGTAAAAAGAAGGTTTTACAAGACTCACGTTAACAATATTGCAGCAGTACGCACACAATCGAAGCGCAGTAAGGATGGCTAGTGTAACTAGCAAGAATACCACGAAAGCAAGAAAAAGAAGTACGCTATTAACTATTAACGTACCTGTCTCTTCCGAAACGAATGAGTACTGCGTCTCACTCTCGCCTACCATCGTTCGGTCAGAGTCT
+
>:@C?CBCCCCCCCBBBBCCDCC997;CD@CCCCBB>B?BCCCBBB@DD?B?BBBBCCCC2B?CCBCBBABBAA9>@;;;;;*;B@B=@AA7@BB?BBBCCCCCD@C?CC@CCC@CCCBBBGHCCAAAC@@@?BAAB@BBBCCBBB?C@CBB?BBBBDCCC?CCCCCC???;:9:<AAAAA;A@A?BCDDD2BB@@??AEEB@@<A;@@A@;>;>@BAA?ABAAAAA?A?AAA<BAA>ABCBBBCAAABECCCBBBAA999>@BB@BBB@A?AA?ACBCBCC??
@ATNG8:00236:06556
GATGGTAGTATCTGCACACTCTGTCCAGAAGATCAGGAACTCTAGAAGAATTCAGATTTTTAACACGAGAGTAAACGTAAAAGAAGGTTTTACAAGACTCACGTTAACAATATTGCAGCAGTACGCACACAATCGAAGCGCAGTAAGGATGGCTAGTGTAACTAGCAAGAATACCACGAAAGCAAGAAAAAGAAGTACGCTATTAACTATTAACGTACCTGTCTCTTCCGAAACGAATGAGTACACATCGTCGTGTCGTGCTACCATCGTTCGGTCAGAGTCT
+
///;8;AFBBCBBB@@@CCCCCCCC@C@A=@B:;;C?C@BBBCC<;7<A=@<???93333$3499;>:9?<9==699;:99&4;6?.999&99@9=;ABBCCCC?B?;;:;CC@KAA@CCCCCCCCCCBBB@CBCC@CCCDCBBB>A=A@@=@BC@@@CA?BBABBC=@??999499=@@9????AABBB3@C>>777ABC??;?=@@@A<A=??BBB?B;:::AD?D9::B<ADC?AABCBCBCCAAABBBBBBBAA???@@@:??@@A?BB?BCBCBBBAA
@ATNG8:00239:06559
GATGGTAGGCGACATACATACGCGCCAGAAGATCAGGAACTCTAGAAGAATTCAGATTTTTAACACGAGAGTAAACGTAAAAAGAAGGTTTTACAAGACTCACGTTAACAATATTGCAGCAGTACGCACACAATCGAAGCGCAGTAAGGATGGCTAGTGTAACTAGCAAGAATACCACGAAAGCAAGAAAAAGAAGTACGCTATTAACTATTAACGTACCTGTCTCTTCCGAAACGAATGAGTACCTCTCAGACGCTCGTCCTAATCGTTCGGTCAGAGTCT
+
8:;D:BBF?A@@@@@@BBBBDBA??<@AB?BBCCCC@C@BBEBBBC?CC?C@CCCCCBBB5BACBCCCBBBCCB9@>99999*9@=B4;;;7<CHBFCCCCCDFG?@?@C?BCC@BBBBBBBCCBCDCCCCC@CBBB?AAAABCBC?CBEBB@BBDDDBBB@CCCCCC@CD?ABA=??DDE<>>>>@ABBB3BF@B???CBBBB>A>BBBB<?=?AECC@CCBCBCD;<<;CG?DCC?CCCBCCC?CBBBCCBBB@@@BBC?AB>B@>=:>>9>>BBBC???
@ATNG8:00245:06577
GATGGTAGTATAGAGCTCTACATAGTACTCATTCGTTTCGGAAGAGACAGGTACGTTAATAGTTAATAGCGTACTTCTTTTTCTTGCTTTCGTGGTATTCTTGCTAGTTACACTAGCCATCCTTACTGCGCTTCGATTGTGTGCGTACTGCTGCAATATTGTTAACGTGAGTCTTGTAAAACCTTCTTTTTACGTTTACTCTCGTGTTAAAAATCTGAATTCTTCTAGAGTTCCTGATCTTCTGGGTGCGCTACAGTCTCTCATCGTTCGGTCAGAGTCT
+
:55<:>CBBCC;;:@;>DCBAAAFCCCCCCA@?ACCC?CD@C@BBBCCCC@BBA998;?ACBB?D@CCBAABBBB?BBCCC1AA?=>><1<BBC@BBF?BB599?A??:?AAAAABC?B?B=A<AA@@@:::<AAAA:>>AA@@?@?@?A@@@@A9<::7;@<@=A?@>>>???;>>ACB5B=B<>>>>?/>AA@@9?>;;;;>>>>19888(7;;:B=D<AC=A@@@???<@=@BB?=>9=>>>7>????;<<<///==@C@???@<AC<??===??AA
@ATNG8:00205:06634
GATGGTAGATACTCGCTGATACACCCAGAAGATCAGGAACTCTAGATGAATTCAGATTTTTAACACGAGAGTAAACGTAAAAAGAAGGTTTTACAAGACTCACGTTAACAATATTGCAGCAGTACGCACACAATCGAAGCGCAGTAAGGATGGCTAGTGTAACTAGCAAGAATACCACGAAAGCAAGAAAAAGAAGTACGCTATTAACTATTAACGTACCTGTCTCTTCCGAAACGAATGAGTACTGTATCTATGTGTGCGCTACCATCGTTCGGTCAGAGTCT
+
=;<D?AACCBBBC9;;@ACBCCA@A9;;CAGCDCCD?B=@@C@@@BCAA=A>>>>9:999):<@AD@??BBBBB>BBBBBBB5BB?B?BBB;BCCACBBBCDCCC@F@::9:BA;BBBBBBFFCCCCCCC@@<@AA@<BABBDDDD?C@B@@=@BBBBCBB?CBBCCB@BB?BBB>AC@@@:@@@?BBDDC2CC?BBBBABCCC?B>A>@@;@<;:@BB?BBCCAAA@C?BBB>CCC@AAADDDDC@ABBC@>>=@@ABAABBBB?C>AAC<???===@AA>>>
@ATNG8:00209:06617
GATGGTAGATATATGCACGCTCTATCAGAAGATCAGGAACTCTAGAAGAATTCAGATTTTTAACACGAGAGTAAACGTAAAAAGAAGGTTTTACAAGACTCACGTTAACAATATTGCAGCAGTACGCACACAATCGAAGCGCAGTAAGGATGGCTAGTGTAACTATCAAGAATACCACGAAAGCAAGAAAAAGAAGTACGCTATTAACTATTAACGTACCTGTCTCTTCCGAAACGAATGAGTAATAGATATACGTATAGCTACCATCGTTCGGTCAGAGTCT
+
:<?@=@A00/://566CABBBAABCCCBB>@BBA;;6;6:;CCCCB@@?=@?:97==<;8'87<:<@CCDCBBB;@@<<;;;';<=;5955&5<<6=B=BA@@00,0:==<AAB?BCDCCCEDCCCCDBBBC?B@@@=ABAACCCC@D@DDG;<<FF@A@B@BCDBBB?CC?BBC?BA???:?@@<9:999(9@:AADCBBB?><>?@@AA9@<87<CC@DCA@?AB?A9??@:@@B?:99@@?@CCDAACCDBAABCBBBA?B=@@@@@<@@;>>BBBCCCC
@ATNG8:00211:06648
GATGGTAGCGAGCGAGTGTGTATACCAGAAGATCAGGAACTCTAGAAGAATTCAGATTTTTAACACGAGAGTAAACGTAAAAAGAAGGTTTTACAAGACTCACGTTAACAATATTGCAGCAGTACGCACACAATCGAAGCGCAGTAAGGATGGCTAGTGTAACTAGCAAGAATACCACGAAAGCAAGAAAAAGAAGTACGCTATTAACTATTAACGTACCTGTCTCTTCCGAAACGAATGAGTACTGCGTCTCACTCTCGCCTACCATCGTTCGGTCAGAGTCT
+
9:;<9=<<<>=6:9;BACBB@AACC@BCFICCCB;;7;>BAAA??E@CD?B?A@AAAAAB0B?CCCCKBAACDD;CC;;;;;$:<><>A@@.@A@9=CCCGGDCC@C?@@@@A@?BBBFAAABBBCBBCDBB@CCCCACCBBBBBE@C@CCC@CBBBCCDC@EBBBBB?BB?AA@@BA@@@;:::=@@ABB2@B?B99:BBCBC?C@ABAB@B@BBBCFACDCCBCC:<;<DD>D<;:;BBBECCDDBBDCBBCBBCCCCC@DBB@CBBBCACD@C@@@A@@@@
@ATNG8:00213:06644
GATGGTAGCATCATGCATATCTCACCAGAAGATCAGGGAACTCTAGAAGAATTCAGATTTTTAACACGAGAGTAAACGTAAAAAGAAGGTTTTACAAGACTCACGTTAACAATATTGCAGCAGTACGCACACAATCGAAGCGCAGTAAGGATGGCTAGTGTAACTAGCAAGAATACCACGAAAGCAAGAAAAAGAAGTACGCTATTAACTATTAACGTACCTGTCTCTTCCGAAACGAATGAGTACTGTATCTATGTGTGCGCTACCATCGTTCGGTCAGAGTCT
+
==>><@@995=BA@A@BBBCBCECC@CCGACCCCJED9D>CCBBABB@CD@C?CBBBBCCC1?<?A::9CCBBBE<A@AAAAA0AA@B5;;;6;AA?BDCCCCGCC?B?A@?@DD@CCBBCCDEBBCCCBBBC@B@@@?AAAA;;;@<A@B@@?@CCCDBBB@CBCBCC@A@;??>489AAA9@?=999:::.:A?BABABAABB?A=AAB>:>:=?BBB?BB@@??@<?=?@?<@@@>??=ACDCA@BCBBBBBBBC@?@BBBBB?B@@>A>??=?ADADH>;:
@ATNG8:00213:06649
GATGGTAGGAGACACGTCGCACACGTACTCATTCGTTTCGGAAGAGACAGGTACGTTAATAGTTAATAGCGTACTTCTTTTTCTTGCTTTCGTGGTATTCTTGCTAGTTACACTAGCCATCCTTACTGCGCTTCGATTGTGTGCGTACTGCTGCAATATTGTTAACGTGAGTCTTGTAAAACCTTCTTTTTACGTTTACTCTCGTGTTAAAAATCTGAATTCTTCTAGAGTTCCTGATCTTTGGTGAGATATGCATGATGCTACCATCGTTCGTTCAGAGTCT
+
9:<C@BCB?CCBBECBBBDBB<;;CCCCBC@A?ABCG>EFGJAC;;;;;;?CBAAD=A?BCBDAD?CCAAAC<<A8CBB=C+BB789@?6@AA@=AA@>AC7:9?B>>;887ABBBC?CCC?C?BBBAAA=><????=A@@>;;;?>??@@>==>=;<;<@@7<8;AAAAA@@=7<8898(88@9>>>>>/?C??@389;;;;>=?>8====.<>>>A<@;==:=>>????:=:>>>>BBF;F=888>>D>>>?===@;;;===9>>?@B>CCC<AAA?>>88
@ATNG8:00224:06638
GATGGTAGTGTCATATGAGAGTGTGTACTCATTCGTTTCGGAAGAGACAGGTACGTTTAAATAGTTAATAGCGTAACTTCTTTTTCTTTGCTTTCGTGGTATTCTTGCTAGTTACACTAGCCATCCTTACTGCGCTTCGATTGTGTGCGTACTGCTGCAATATTGTTAACGTGAGTCTTGTAAAACCTTCTTTTTACGTTTACTCTCGTGTTAAAAATCTGAATTCTTCTAGAGTTCCTGATCTTCTGGATAGCGACGCGATATACTACCATCGTTCGGTCAGAGTCT
+
88>?7<BBBCBCCBBBC;9:A;;>>><<BB@>:@;00,0@6;2///77::8=>=999)55)5:<;8>9665:7//)/;279<::(///)49::4<6//27//)/72//5>==9=>@CCCCC@CAA?@@BBBBBCCC:;:?B=@BBAA@;;999956BBC?CCC>AB?B?BCCCCDCBC899???0@;@;>=@@@';:@@@8=00077///9.5555$5999;6;9<@=699>>>>8=:=9;@>?<?@D4::;;;CCCCC;9:CBBCD@A=@@>>>900+0000==@@A
@ATNG8:00226:06623
TATGGTAGATACTCGCTGATACACCCAGAAGATCAGGAACTCTAGAAGAATTCAGATTCTTAACACGAGAGTAAACGTAAAAAGAAGGTTTTACAAGACTCACGTTAACAATATTGCAGCAGTACGCACACAATCGAAGCGCAGTAAGGATGGCTAGTGTAACTAGCAAGAATACCACGAAAGCAAGAAAAAGAAGTACGCTATTAACTATTAACGTACCTGTCTCTTCCGAAACGAATGAGTACGAGAGAGCACACGTGTCTACCATCGTTCGGTCAGAGTCT
+
;;:C?CCBBDDBBBBBDCCCCCCCC?CBC@CCBEBB@BACCCBBBD@BB?B=?@CCC@BC@A>BC@A@CA@9;;0;C<;;<;*;@<@4955&5<@<=CFBBBABA?D?BB?BBB?BBBABBCCFDBBCBA@@@CCCD;<<BBBCCC@CADBB@BCBBCAAA@CCCCCC?AA?BBB<?@??=6@??<>CDED3CB@99:BCCACC5:58<<=:@<@>BCEAJH<;;BB@BADEF?CAA>@BABCCBBADDFC?@@CCBBBBBBBCB@C99:?;?A?ABBBAAB??
@ATNG8:00231:06619
GATGGTAGGACGAGCGTCTGAGAGGTACTCATTCGTTTCGGAAGAGACAGGTACGTTAATAGTTAATAGCGTACTTCTTTTTCTTGCTTTCGTGGTATTCTTGCTAGTTACACTAGCCATCCTTACTGCGCTTCGATTGTGTGCGTACTGCTGCAATATTGTTAACGTGAGTCTTGTAAACCTTCTTTTTACGTTTACTCTCGTGTTAAAAATCTGAATTCTTCTAGAGTTCCTGATCTTCTGGGTGCGCTACAGTCTCTCTACATCGTCGGTCGAGTCT
+
/55:054:5:4544::4458:<;<8<===566:695>5<<4626:<::;;5;<:99494>5555:9=696>666=:>=???+=?8<<==1:955.5;;5<<9555:99)//7777;:7///69+//::<666:=5567<:;655;;=<<<;::5505<<7<<8<:;:;;;666<85955)549166AAA*6//99)//79556=<<8<?=<)555558<8=?;====6555:5:;;<<<;>>CG>BBC@@@ABABCB;::9;99<0/////)//:<>>66
@ATNG8:00233:06641
GATGGTAGCACGAGTCACTCATATCCAGAAGATCAGGAACTCTAGAAGAATTCAGATTTTTAACACGAGAGTAAACGTAAAAAGAAGGTTTTACAAGACTCACGTTAACAATATTGCAGCAGTACGCACACAATCGAAGCGCAGTAAGGATGGCTAGTGTAACTAGCAAGAATACCACGAAAGCAAGAAAAAGAAGTACGCTATTAACTATTAACGTACCTGTCTCTTCCGAAACGAATGAGTACGTGTGCGACGTGTCTCCTACCATCGTTCGGTCAGAGTCT
+
:9;E@CBBBCBBBDDCBCDCF@A?C:CCD@CCCCBB>B?BCBBCBDABB@CADFFBCBBB5D@ABBCCCCCAAA9??;;;;;*;@=@>AAA;BCCADCCCCBBCD?C?CD?BBB@CCCBBBCCCCDCBBB@?=@@AC?BCBAAABD@C@CCC@CCCCCCBB?BBBBCB?BB>ABA<@?CCK>???@BBBBB3BB?B???BBB??;><>@@@=B<B?BBC@CBBBBBB?B@BBB>BBB?AAACDBBBAAABBBCBBBB>;;;=BCD=?@@@B>BB?BBBBBBB??
@ATNG8:00236:06641
GATGGTAGATACTCGCTGATACACCCAGAAGATCAGGAACTCTAGAAGAATTCAGATTTTTAACACGAGAGTAAACGTAAAAAGAAGGTTTTACAAGACTCACGTTAACAATATTGCAGCAGTACGCACACAATCGAAGCGCAGTAAGGATGGCTAGTGTAACTAGCAAGAATACCACGAAAGCAAGAAAAAGAAGTACGCTATTAACTATTACGTACCTGTCTCTTCCGAAACGAATGAGTACACACTCTCATATGACACTACCATCGTTCGGTCAGAGTCT
+
CDCB=BCCDBBACBBBCCCCCCCCC=CED@CCCCBB?B?BBACCDD?AA?BADCA?????,??ABBBEBAB?>=3;=9:::;);C=?5999&9@=?@CBCDDCBB?B?BB?CCC?BBAABBCDDGCCCBBBB?BCCG@BAABBCCC?B?BBC?BCCDCCCA?CBBBAA?CC@AAA<??CCC=><<889888(8@>CAAABBCBB?B?A@>>:>@@CAA>AB@@@ED@C?BBB=BDC?BBCCABBCDBAAABBCFAAAAAACBBB?BCDBB?BB@CBBBBCAA@
@ATNG8:00241:06604
GATGGTAGGCACTGCGCACACATCCCAGAAGATCAGGAACTCTAGAAGAATTCAGATTTTTAACACGAGAGTAAACGTAAAAAAGAATGGTTTTACAAGACTCACGTTAACAATATTGCAGCAGTACGCACACAATCGAAGCGCAGTAAGGATGGCTAGTGTAACTAGCAAGAATACCACGAAAGCAAGAAAAAGAAGTTACGCTATTAACTATTAACGTACCTGTCTCTTCCGAAACGAATGAGTACACACTCTCATATGACACATCGTTCGGTCAGAGTCT
+
34<<9<@@90//////444595555)599.49?@@@=B49;B@A?B?BF>@=@BB@?@@@0>=?@AABC?@@??8?=;;;;;;#:9.55.555&55>7<;655////)/3::5//405:<<@@;;;;;;;;;;7::<00+/;:88?0000;;9@<AA@8>9944=::<>@:9947779@3777)3796;;?;?+990//(/;;9:==6=399:95;175=49.9>>;>=@;?:>@?9=97/7;8;;?:;@<:BBB>=>;9==>><<BA?<87828>;;9<:::
@ATNG8:00245:06600
GATGGTAGTGTCAGTGCGCGTCGTCCAGAAGATCAGGAACTCTAGAAGAATTCAGATTTTTAACACGAGAGTAAACGTAAAAAGAAGGTTTTACAAGACTCACGTTAACAATATTGCAGCAGTACGCACACAATCGAAGCGCAGTAAGGATGGCTAGTGTAACTAGCAAGAATACCACGAAAGCAAGAAAAAGAAGTACGCTATTAACTATTAACGTACCTGTCTCTTCCGTAACGAATGAGTACGAGAGAGCACACGTGTCTACCATCGTTCGGTCAGAGTCT
+
334=7>BBBBBCCBCBCCCBBCCCC@CCC@CCDCBA@B@CBCCCCB?BC@C@CCC@@@@@0@@AAABBBBCBBC9??;;;;;*;C>B<BBB9BCC@DBCCGDCBB@B@CC@CCC@BABBBBCDFCCBBBBBC?BCCE@BAAAAAAB?CACAA>ACCCCABA?CAABBB@BB>>>?999AAA8???<@@@@A2@C?B???CBBB@:=:=???<?;??CDDDC@@@DAA=A>BAC@CBB?AACDDCCCCCBBAAABBBBCCCC@@@B?BCBBB?>><>BBB@AAA@
@ATNG8:00246:06621
GATGGTAGCTCGCTGATGATATCTCCAGAAGATCAGGAACTCTAGAAGAATTCAGATTTTTAACACGAGAGTAAACGTAAAAAGAAGGTTTTACAAGACTCACGTTAACAATATTGCAGCAGTACGACACAATCGAAGCGCAGTAAGGATGGCTAGTGTAACTAGCAAGAATACCACGAAAGCAAGAAAAAAGAAGTACGCTATTAACTATTAACGTACCTGTCTCTTCCGAAACGAATGAGTACACACTCTCATATGACACTACCATCGTTCGGTCAGAGTCT
+
88;C;ACBBBBBBBBBCCCCCBBBC@CBC@BBCCCD@C@CBBBCCC?BC?C@CC@@ACCC3B?CCAACCDD@@?8>;?BBBB2AB?C?CGE;DDD?BCCCCBD@@>A@CDAEBB?BDCCDCCBCCCCCBDD?CBBB=AACCCCAA?D@DBB?BBDDDCBB?CBCCCC@@@=???>ABBBB>A@@<999999%9?;>@@ABBBBB>A>@BCC;?=?>B@A?@@@??@?<?>ABD>BBC>AADDABABBBBBBBBBCB>BAA@BBBB?BBCCC>AA?BBBCBBAAA
@ATNG8:00211:06692
GTGGTAGTATCTGCACACTCTGTCCAGAAGATCAGGAACTCTAGAAGAATTCAGATTTTTAACACGAGAGTAAACGTAAAAAGAAGGTTTTACAAGACTCACGTTAACAATATTGCAGCAGTACGCACACAATCGAAGCGCAGTAAGGATGGCTAGTGTAACTAGCAAGAATACCACGAAATGCAAGAAAAGAAGTACGCTATTAACTATTAACGTACCTGTCTCTTCCGAAACGAATGAGTACACACTCTCATATGACACTACCATCGTTCGGTCAGAGTCT
+
3;<8>>>>>>>;;;=566666<==9;;;59;;=55.5499=====:<<<<:><;44444$438884333333:19344444$497;.555&599499555////)/2//)/793:555<;;;=CCAA@D@@;:9;@<@>=??994.9.999.4995@>BD?B?;>??8>?::::*0/:;;*///313333&33,389;:444=7<7;88939,22<<;7::///76188;<<6=<<8;:337=37/99///6689;;;;33333,/66--(-8355---:::;
@ATNG8:00215:06658
GATTAGTGTGTCTCTGAGAGTAGTACTCATTCGTTTCGGAAGAGACAGGTACGTTAATAGTTAATAGCGTACTTTTTTTTCTTGCTTTCGTGGTATTCTTGCTAGTTACACTAGCCATCCTTACTGCGCTTCGATTGTGTGCGTACTGCTGCAATATTGTTAACAGTGAGTCTTGTAAAACCTTCTTTTTACGTTTACTCTCGTGTTAAAAATCTGAATTCTTCTAGAGTTCCTGATCTTCTGGGTCTCTCTCTCACGCACTACCATCGTTCGGTCAGAGTCT
+
>9:>@@@ACBBB@A@CB@BBCBBBCCCCCB@BBBC>DD@G?AA@@@AA?BC@@A=A=ABBC?C?C;:;@A@;:9:9:99"55.59;<4=>;?165:6594494@4506:;;BBBB@BAA>A@BBBB:89C?@@BB;??>?::///8888//33,255058(/(...55...57278999-96;599===*558;;,557:;>>?>D;????/;=><<4;88838A>?>=>=D;@?BBA@=>==A:@@@@778BBB@>>>A@?>>8=;;;?9=>=CCBBAA;;;
@ATNG8:00217:06673
GATGGTAGACATATCGTACTCTCTGTACTCATTCGTTTCGGAAGAGACAGGTACGTTAATAGTTAATAGCGTACTTCTTTTTCTTGCTTTCGTGGTATCCTTGCTAGTTACACTAGCCATCCTTACTGCGCTTCGATTGTGTGCGTACTGCTGCAATATTGTTAACGTGAGTCTTGTAAAACCTTCTTTTTACGTTTACTCTGTGTTAAAATCTGAATTCTTCTAGAGTTCCTGATCTTCTGGGTGCGCTACAGTCTCTCTACCATCGTTCGGGTCAGAGTCT
+
BBBD@CCCCCBBBCCCCBBBDCCCCCCCCCBB?BCCC<BA<@=ABCBBBB?BBBAA=A=?@BG@C?BCCCCAA@C>BBBBB3BB=BAAA8AAAA>AB@@=@=AA@BBB?BAAABBBC@@@@;@=AA????AA=A@@>688>9<<::;>BBB>>=?;:;;;>A;@<?@?????==8;;:<=2=<A8;;;;;+;==<<*//:///88<0868'2677:6:5:;5:@@C9;;795;>@??B=>=>A9;;:@@;666///<:7:7761///661///(/8;9888//
@ATNG8:00221:06699
GATGGTAGCGAGCGAGTGTGTATACCAGAAGATCAGGAACTCTAGAAGAATTCAGATTTTTAACACGAGAGTAAACGTAAAAGAAGGTTTTACAAGACTCACGTTAACAATATTGCAGCAGTACGCACACAATCGAAGCGCAGTAAGGATGGCTAGTGTAACTAGCAAGAATACCACGAAAGCAAGAAAAAGAAGTACGCTATTAACTATTAACGACCTGTCTCTTCCGAAACGAATGAGTACGAGAGTCAGAGCAGAGCTACCATCGTTCGGTCAGAGTCT
+
///748?CCBCBBACBCBBBBBBAA=ACC@BBDD@A?A>BAD;;;A?AC@C?A<@:9999*:>BCCCCDBBBB@8@@;:::-:D>C4;;;4;@B?BCCCICDBB@B@BC@BCC@BBBCCBBBABBCCCCCC@CCBC?BBBB@CAA=B>BCC@CDFCCCBB?CCBBBB?996:AC;??A@?8>9939::::(:@;A?@?BBBAB>A>@ACC>C>AFBB?BBA<;;B;?:BAA<A@@=@?>>>?@?@BA??><<=AA@>=>AAA=6=;;;;5//,/::=A;;;>
@ATNG8:00223:06685
GATGGTAGCAGACGTGACAGAGCGCCAGAAGATCAGGAACTCTAGAAGAATTCAGATTTTTAACACGAGAGTAAACGTAAAAAGAAGGTTTTACAAGACTCACGTTAACAATATTGCAGCAGTACGCACACTATCGAAGCGCAGTAAGGATGGCTGGTGTAACTAGCAAGAATACCACGAAGCAAGAAAAAGTAGTACGCTATTAACTATTAACGTACCTGTCTCTTCCGAAACGATGAGTACTATGTAGAGCTCTATACTAATCGTTCGGTCAGAGTCT
+
9@;<9>><<<>>>666===>BBCCC?B<;8:::B::799=@B@@==+00)/36:888888'87;;:BA?A:;@A8?@;;;;;*;A>B>BBB;BFD@BCCCCCCBB=A=AA<@AA<@ABACCCCCCCBBBCB@A@CBB?CCAAACBB?C@AAB?@@@?AAAA>@@?@???BC?BB<48833.333633337'7<<=?@@A@@=<:?8?<;<9>799@??;@????CC=@<;;;5;00/<==::AA@@@877B==99998867828:=A>>><>BA?>@778
@ATNG8:00225:06653
GATGGTAGTATCTGTCTACGAGAGCCAGAAGATCAGGAACTCTAGAAGAATTCAGATTTTTAACACGAGAGTAAACGTAAAAAGAAGGTTTTACAAGACTCACGTTAACAATATTGCAGCAGTACGCACACAATCGAAGCGCAGTAAGGATGGCTAGTGTAACTAGCAAGAATACCACGAAAGCAAGAAAAAAGAAGTACGCTATTAACTATTAACGTACCTGTCTCTTCCTAAACGAATGAGTACACACTCTCATATGACACTACCATCGTTCGGTCAGAGTCT
+
388:<C@@@C;<<FCCCCFEDEBCBABBD?BA@@@@<@?BCD@@@C@BB?C??=>99998)8;>@BCEBAA???5<>@@?@@0@A>@?AAB;BCCADCCCCBBBD@E@BB?BCC@CCCC@@ACIEABBBCBB@BBBC?BBCCCCBA>C?CBB@BB?@@CCC@BBBDDD@BB@CCB?BBECH=@>>;:99999%9<<<@<BB=ABA16328<>2=:>@AAA?CBCCBCC?BABAB=ABD?BBBBBBCBBBBBCCBAA?BCCBAACBB?BCDAA>BA>AB???A???
@ATNG8:00226:06671
GATGGTAGAGAGACTGTAGCGCACCCAGAAGATCAGGAACTCTAGAAGAATTCAGATTTTTAACACGAGAGTAATCGTAAAAGAAGGTTTTACAAGACTCACGTTAACAATATTGCAGCAGTACGCACACAATCGAAGCGCAGTAAGGATGGCTAGTGTAACTAGCAAGAATACCACGAAAGCAAGAAAAAGAAGTACGCTATTAACTATTAACGTACCTGTCTCTTCCTAAACGAATGAGTACGATGAGAGAGCTCTCTCTACCATCGTTCGGTCAGAGTCT
+
668868;=====><<;??@@AA9:9)555.5A;;95159>>?BC??=@C@B;@?<77773$35::;::9=0003;//////&4;38-333&3::6<555533<A5?6@B>??@444==>D>===B=BBBBB@CCCG@CCCBBBCB?C@BCB:CCC>?BB=:=::9//)/7)///188888(333-4;===+8858::933333.39;;@B6@>B796>8<:<///=:<:;A>7>5525<;:;=998??><>@@AABBBA999@@<997==88848:;;==;<<
@ATNG8:00230:06651
GATGGTAGTGATACAGATCAGACACCAGAAGATCAGGAACCTAGAAGAATTCAGATTTTTAACACGAGAGTAAACGTAAAAAGAAGGTTTTACAAGACTCACGTTAACAATATTGCAGCAGTACGCACACAATCGAAGCGCAGTAAGGATGGCTAGTGTAACTAGCAAGAATACCACGAAAGCAAGAAAAAGAAGTACGCTATTAACTATTAACGTACCTGTCTCTTCCTAAACGAATGAGTACGTGTGCGACGTGTCTCCTACCATCGTTCGGTCAGAGTCT
+
?B@@=@94;=5445<;:@B@@@CCDADCI@BB;9;:.5.4.4999377)/)/:::;;;;);7<<;@?AA@@=@9>973333$383<,733+3=?6A@AA@?A9:48<?@<>@A;@;;;>>A@@>>>>==<<8<A;;6;>>>==87184;>@=AAA@BCAA>AA???@=:959BB;@@999+9@B?ABBAA3@A<A=?>=>ABA<A>EB;;8;<A>===8<>?>>@@<>:>DF:AAA=>??BAABAAAABBBBCCCCAAA?;???:>>><<8<>:;<<>;==B@
@ATNG8:00237:06681
GATGGTAGTATATCGCGTCGCTATCCAGAAGATCAGGAACTCTAGAAGAATTCAGATTTTTAACACGAGAGTAAACGTAAAAAGAAGGTTTTACAGACTCACGTTAACAATATTGCAGCAGTACGCACACAATCGAAGCGCAGTAAGGATGGCTAGTGTAACTAGCAGAATACCACGAAAGCAAGAAAAAGAAGTTACGCTATTAACTATTAACGTACCTGTCTCTTCCGAAACGAATGAGTACATAGATATACGTATAGCTACATCGTTCGGTCAGAGTCT
+
9:@@7<<@@A@<>@>?>:<<@@<<A<><<:544945.5599;;;9<599.5.5;566???+<9;;;>>BBB@@@;:=00///$//)/39::&//6<=>@@>?;;49644.444.4444555<655:9900/)/9996<<;:;<;;6<8:??<@A@<@<54-33733333,389.3/88;(///(/6999+:;6==7:?>>><;5;:?:996965599949@?>=<<1713;=6=3707;;;88<:>@@>><;<55525.77...77458*/.055///3::9
@ATNG8:00239:06683
GATGGTAGTACATGATAGACGACACCAGAAGATCAGGAACTCTAGAGAATTCAGATTTTTAACACGAGAGTAAACGTAAAAAGAAGGTTTTACAAGACTCACGTTAACAATATTGCAGCAGTACGCACACAATCGAATCGCAGTAAGGATGGCTAGTGTAACTAGCAAGAATACCACGAAAGCAAGAAAAAGAAGTTACGCTATTAACTATTATCGTACCTGTCTCTTCCGAAGAATGAGTACCTCTCAGACGCTCGTCCTACCATCGTTCGGTCAGAGTCT
+
:?BB?BDC@@;<;;:B=@A?@>9558=<<8<==>?@<@<>=<<5449=385;::;=BBB+?@BBBBCCBCBFE?BBBCCCD5DD@C@CDB;BBB>BBBCCCAAAAD@CC@AAA:;;FDCBBC<;;;ABCCC@ABBA-//::<<><7927//,/;<;99<>:>?===@:<<8<::7;<<>>3;::80@AGF0A@<00+0;;?AAA<><>BBB?BBBBBBC?BBBCCCF?B799<@@>A=>B>>==AAA>>;;;;;=>===9///9<<7;A>AC@CCFCDCBBB
@ATNG8:00243:06673
GATGGTAGCTCGCTGATGATATCTCCAGAAGATCAGGAACTCTAGAAGAATTCAGATTTTTAACACGAGAGTAAACGTAAAAAGAAGGTTTTACAAGACTCACGTTAACAATATTGCAGCAGTACGCACACAATCGAAGCGCAGTAAGGATGGCTAGTGTAACTAGCAAGAATACCACGAAAGCAAGAAAAAAGAAGTACGCTATTAACTATTAACGTACCTGTCTCTTCCGAAACGAATGAGTACGAGAGAGTACGATATGTCTACCAACGTTCGGTCAGAGTCT
+
@;;@7<<<<A==CBCDCCBABBCCDACBB?AAACBA=@=;;9BBAA?BC@C@BDBBBCCG3B?BBB@?@BCA@A<@7;6@@@+;@9;9=<<7@>@=@@CCAABB@=@?BA@CBC@CCDCCCFCCCCBBBABB?BBBE@BBBDAAAC?B?B;;9<CEEDCEB?BBBC@?>@B>ADC>?>BBB>A?@;000000%0;;00/:;=BB><@<>:AA4?<?ACBB=A@@???@;@;?@@;@AA;??BAAA@??BB>==BCBBB>==?===>==C<>==;>>:>>;;;?@88
@ATNG8:00246:06677
GATGGTAGAGAGACTGTAGCGCACCCAGAAGATCAGGAACTCTAGAAGAATTCAGATTTTTAACACGAGAGTAAACGTAAAAAGAAGGTTTTACAAGACTCACGTTAACAATATTGCAGCAGTACGCACACAATCGAAGCGCAGTAAGGATGGCTAGTGTAACTAGCAAGAATACCACGAAAGCAAGAAAAAAGAAGTACGCTATTAACTATTAACGTACCTGTCTCTTCCGAAACGAATGAGTACTGCGTCTCACTCTCGCCTACCATCGTTCGGTCAGAGTCT
+
BBCB?CCCBBBCBBBC?@@CAAACI>CCCBCCCC99;:@CCCAABB@BC@C?BCC?????1?ACDBCCBBAAA@6=>;;;;;*;A>@@CDD<DBCABBBBBCB;;5;=@@<@BB@GCBBBCCHGCBBBB;;;>BBBB@CCCECBBBAD@G@@>@CCDCDCB?BBBBBB?BB@9::@BBBDE>A<=9::9999%9;;=?8?C=BB><<:89:;0;=@@BCD@BBBCCCC@C@BAA<A@A>BBDBBBBBBBCCAAABAA@?BBB@BBB@CB?>?=@C?CCCBBBB??
@ATNG8:00246:06679
GATGGTAGTAGTACACTAGTCATACCAGAAGATCAGGAACTCTAGAAGAATTCAGATTTTTAACACGAGAGTAAACGTAAAAAGAAGGTTTTACAAGACTCACGTTAACAATATTGCAGCAGTACGCACACAATCGAAGCGCAGTAAGGATGGCTAGTGTAACTAGCAAGAATACCACGAAAGCAAGAAAAAGAAGTACGCTATTAACTATTAACGTACCTGTCTCTTCCGAAACGAATGAGTACTATAGACTATCTGAGACTACCATCGTTCGGTCAGAGTCT
+
345@:CCBAA<<6?@CCBBBCDABB@BBA?@A;;:@<@;@BCBBBC@BB?B?BA@;;;;;*;@BCEBCBA?:;;0:?;;;:9$9>492555&5>C@>CCGCBBBC=A?BB?BBC@BCCCCCCDICAA@BA@@<@BBB@BBBCAAAD>B?BBB>BBCCDDBB?BBCCBB?BB?999;??BBD=B??9====?.?A@AAABBBBA>:><>>AA=D=AAC@A>@BAABBB?B?ABE>CAB>ABBDCBBBDAABBBBBBBBBCBBBBBB?BDBBB>AA=@@>@AAA99
@ATNG8:00247:06676
GATGGTAGTACATGATAGACGACACCAGAAGATCAGGAACTCTAGAAGAATTCAGATTTTTAACACGAGAGTAAACGTAAAAAGAAGGTTTTACAAGACTCACGTTTAACAATATTGCAGCAGTACGCACACAATCGAAGCGCAGTAAGGATGGCTAGTGTAACTAGCAAGAATACCACGAAAGCAGAAAAGAACTACGCTATTAACTATTAACGTACCTGTCTCTTCCGAAACGAATGAGTACTGCGTCTCACTCTCGCCTACCATCGTTCGGTCAGAGTCT
+
98@@<;;?<ABC@??@B?@A<;;::;@AA=BB<;<B6:66=<;://)//)/399==@AA@+?:===>BCCCBBB=AA<<;;;*<@>@=BEE9ABC@@ABCDBB;;;)9<::.5<<8;;;=A;9:AA;;;@@>@?BDFI@CBCFICCC?C?B<;7<CCCCCBBABBBCA@>@B=A;;8:>;::3:00-555,553-//:;===B?B?@?@?;?;??ABB@BB;;;:C2929:9.9<<:?@BAC?????9;;BBBBC@@@A?:>>?8@@@@C?CB?CBB@C@@@A
@ATNG8:00226:06707
GATGGTAGCGCGACGAGCGTAGACCAGAAGATCAGGAACTCTAGAAGAATTCAGATTTTTAACACGAGAGTAAACGTAAAAGAAGGTTTACAAGACTCACGTTAACAATATTGCAGCAGTACGCACACAATCGAAGCGCAGTAAGGATGGCTAGTGTAACTAGCAAGAATACCACGAAAGCAAGAAAAGAAGTACGCTATTAACTATTAACGTACCTGTCTCTTCCGAAACGAATGAGTACTGCGTCTCACTCTCGCCTACCATCGTTCGGTCAGAGTCT
+
////)/7778:::==:;;///;//)/7947>??>>4>496;;>==8::0504<:;????1??A<@B?@@==<=6==?9;;.::7;.59,599.5999<<;994:4//)//939:;45559555<9;;==:=<<<9=<===<@A?D=@>:5:955<;;9754444;488,333,37333,39947788+896;;<=;8836382...2,226-///)/63333;0/+/::18//(/69678:9:;;558=943398//)/86(--//9)//6:97788899
@ATNG8:00241:06741
GATGGTAGCGCATATCAGCGCAGCCCAGAAGATCAGGAACTCTAGAAGAATTCAGATTTTAACACGAGAGTAAACGTAAAAGAAGGTTTTACAAGACTCACGTTAACAATATTGCAGCAGTACGCACACAATCGAAGCGCAGTAAGGATGGCTAGTGTAACTAGCAAGAATACCACGAAAGCAAGAAAAAGAAGTACGCTATTAACTATTAACGTACCTGTCTCTTCCGAAACGAATGAGTACCTCTTAGACGCTCGTCCTACCATCGTTCGGTCAGAGTCT
+
@A@A>@944:5;9?@DBC@@@BBAA<ACC?BBCCBB>B>BBCCCBC@@@<@?;;;;;;;.;>AABBBCHCCCL>CC;;;;.9@5;4;;;&99949==<9:6BC@CACC@CCC@BBADDDDBB@@@CCCCCBICCCABB@BACCB<@<A;;8<EDDDDCC@BCAABDADD@CBB?AAACD9===::::::(9>9=A<BB==@@>B?B@AA7?9?BDCDACC;;;CC@B@BEE=ACB?BBBCCCC?BAA5:9@@?>999AA>ABD>@?:==3:;59A???>99:
@ATNG8:00247:06737
GATGGTAGCTCGCTGATGATATCTCCAGAAGATCAGGAACTCTAGAAGAATTCAGATTTTTAACACGAGAGTAAACGTAAAAAGAAGGTTTTACAAGACTCACGTTAACAATATTGCAGCAGTACGCACACAATCGAAGCGCAGTAAGGATGGCTAGTGTAACTAGCAAGAATACCACGAAAGCAAGAAAAAGAAGTACGCTATTAACTATTAACGTACCTGTCTCTTCCGAAACGAATGAGTACATAGATATACGTATAGCTACCATCGTTCGGTCAGAGTCT
+
335<9<BCCCAA?BCBBBCCCCCCC@GEC?ABBBBB?C@BBCCCBB?BC@C@A@@99889.9?CCCACCCCABB9?=99999*:B>B5;;;&9B>>@CCCCBCCC?C?BB?BBB?CDBABBCCCCCCCAA@D@DDCC?BBBBBBBA=B?B@A?ABBCCCCA?AAAADD?AA>BBB?ABBBB<AA@@BBBBB3>><?BBBBBA9<7<8>>AA;><>>CCA=AA??@BB@C?CCC=BBB?@AACCBBAABCAB@A?AA?@?>>>@@A<A9999166;==@A?>???
@ATNG8:00249:06705
GATGGTAGGCGACATACATACGCGCCAGAAGATCAGGAACTCTAGAAGAATTCAGATTTTTAACACGAGAGTAAACGTAAAAAGAAGGTTTTACAAGACTCACGTTAACAATATTGCAGCAGTACGCACACAATCGAAGCGCAGTAAGGATGGCTAGTGTAACTAGCAAGAATACCACGAAAGCAAGAAAAAAGAAGTACGCTATTAACTATTAACGTACCTGTCTCTTCCGAAACGAATGAGTACCTCTCAGACGCTCGTCCTACCATCGTTCGGTCAGAGTCT
+
:=::6700+/89:=??@=<<<==;;9<@F<@@ABCC?B?AAA>???7?C<><?:9;9DDD)946965<<<665;05544444$5:.5.555&555.5655<<555047==7<<>:=<95:@@@?;;:A@@AA;;;:;49=>:<C>B9C>B@@=???>>>@A6::@?>?;@?9;;<488333(3773333333#33,3333;878;4828888488=5;;=7;;999>><?0/0?8/00<;9;<=:<63377777779888BB@A?@6>9/./)/6)//799444<
@ATNG8:00241:06757
GATGGTAGCGCACACATAGATACAGTACTCATTCGTTTCGGAAGAGACAGGTACGTTAATAGTTAATAGCGTACTTCTTTTTCTTGCTTTCGTGGTATTCTTGCTAGTTACACTAGCCATCCTTACTGCGCTTCGATTGTGTGCGTACTGCTGCAATATTGTTAACGTGAGTCTTGTAAACCTTCTTTTACGTTTACTCTCGTGTTAAAAATCTGAATTCTTCTAGAGTTCCTGATCTTCTGGGTTATCAGCGAGTATCTACCATCGTTCGGTCAGAGTCT
+
////)///:=@@BBBCCCCFDICB@BACCD@@;@;;;/;A=BADDDCABA@CCFCCAD@CBBB@B?BCCC@@?A@;99999*9A>A;:;0;<;;<A6646B;@ABABDBCCCCCEA@=B;;9;@CDCCC;;;@BBBC=BADBBBDCCCCDCDBBA>;;;<@A=BADEEDCB;;;=@;;;09;@;AAAA3>AABD?DBBBFD;;9;4;:;:*:9995=<=;@49999BDD@E9CA??;;<;:;A:<=@@9:99>A@@@@B;;9=@:99D>@@@BBACCCAAA
@ATNG8:00249:06752
GATGGTAGATACTCGCTGATACACCCAGAAGATCAGGAACTCTAGAAGAATTCAGATTTTTAACACGAGAGTAAACGTAAAAGAAGGTTTTACAAGACTCACGTTAACAATATTGCAGCAGTACGCACACAATCGAAGCGCAGTAAGGATGGCTAGTGTAACTAGCAAGAATACCACGAAAGCAAGAAAAAGAAGTACGCTATTAACTATTAACGTACCTGTCTCTTCCGAAACGAATGAGTACACACTCTCATATGACACTACCATCGTTCGGTCAGAGTCT
+
77?@@B?AAABAD@AACDDCCCBBB<BCCACGDDBB?B@CCCBBBD@CC?C@CC???BBB3B?BCBCBDAA999+9@?A@@3=C29.999&5<<<<=BCCDDDC@C?CC@CCC?BBCCDCCDCCCCCCBBB?CBBB?AABBFDBB>A?ABB@CAAAECCB?BBCCCC@BB??>??BBBBF=A@@<====?.?A?C???CCCB?<@:>=>><@<@ABBB@BBDAABB>B>ACF>CCC>AADBBBAABBCBBDBB>==AAABBBBD?BAA??>@A?ABB???CCB
@ATNG8:00250:06418
GATGGTAGGACGAGCGTCTGAGAGGTACTCATTCGTTTCGGAAGAGACAGGTACGTTAATAGTTAATAGCGTACTTCTTTTTCTTGCTTTCGTGGTATTCTTGCTAGTTACACTAGCCATCCTTACTGCGCTTCGATTGTGTGCGTACTGCTGCAATATTGTTAACGTGAGTCTTGTAAAACCTTCTTTTTACGTTTACTCTCGTGTTAAAAATCTGAATTCTTCTAGAGTTCCTGATCTTCTGGTGAGATATGCATGATGCTACCGTCGTTCGGTCAGAGTCT
+
AAAD@BBC@B@A?>?@@?@>@@AA?A@??A;;8;@BC>CD@C>AABBBBCACFJBB?BAHHCCAE@FCCCCCCBB>BAAAA,;;5;AAA=CBBB?CBB?BC=AAAB@A9;;CCDCCC@BCC@B?BBBBCCCE@CBBB@CCCCCCCCCCCBCBBBB@CEC?AA@C?BABBBBBBB>BCGCG<C?C?BABBB0BBCCC?CBAACCBA@@<@@@@0@;;;B>B>BB?BBCCCCC?B?ABBBBB@BBBGCCCBBBBAAABAAACBABCC?BBBCB?BB?BCCBCB;;;
@ATNG8:00252:06430
GATGGTAGAGTATCATGTGTATCTCCAGAAGATCAGGAACTCTAGAAGAATTCAGATTTTTAACACGAGAGTAAACGTAAAAAGAAGGTTTTACAAGACTCACGTTAACAATATTGCAGCAGTACGCACACAATCGAAGCGCAGTAAGGATGGCTAGTGTAACTAGCAAGAATACCACGAAAGCAAGAAAAAGAAGTACGCTATTAACTATTAACGTACCTGTCTCTTCCGAAACGAATGAGTACTACTCTCAGAGACACACTACCATCGTTCGGTCAGAGTCT
+
8::C@CCCDDBBCBBDCCCCCCBBB@BBC@CBAABB?B@ABBDDDC@CCAC@AAAAA@@A0@<BBBBDCCCCCC?CCBCCBB1@@=A?CCC;CBB@CCEBAAB:98;@CD@BAA?BCDCCCCBBCBCCCCCC@CDCC?BBCCCCBC@CBCBB?CDDDABBB@BBBCCB?BB>BBC=@@>>=8?@@;99999.9A?BBBBCBBBC?B>AABB??=@ABBB@CCBBBBB?B?CCC>CCC@BBABCCDCAAABBBBBBBBBAB@@@CC?DBBBB799?BBBBBBAAA
@ATNG8:00254:06408
GATGGTAGAGAGAGCTCTCTCATCGTACTCATTCGTTTCGGAAGAGACAGGTACGTTAATAGTTAATAGCGTACTTCTTTTTTCTTTGCTTTCGTGGTATTTCTTGCTAGTTACACTAGCCATCCTTACTGCGCTTCGATTGTGTGCGTACTGCTGCAATATTTGTTTAACGTGAGTCTTTGTAAAAACCTTTCTTTTTTACGTTTTACTCTCGTGTTTAAAAAATCTGAATTCTTCTAGAGTTTCCTGATCTTCTGGGCAGACTCTCACACGCCTACCATCGTTCGGTCAGAGTCT
+
55;A=@AABBCABBC;96GCCCCBBA@ACEFD?A999.55.5.5:;;?;;5:559939.499924.48<==@?00+/99999$//0(8;;7.8B;;50000(00*///66618:::AB992:9:2:38=<@>==<;999=8<=A?>>????@?@@@@?<?@>A7888-9:>???>><///)/66888(/)//'//....#-9;:8:)5...559:225,/===;&8./.6.3.5939<=97555'5497757<68///(////79;@BB@@==<7://+/<<::5=><ABA@??>>=
@ATNG8:00259:06447
GATGGTAGTATATCGCGTCGCTATCCAGAAGATAGGAACTCTAGAAGAATTCAGATTTTTAACACGAGAGTAAACGTAAAAAGAAGGTTTTACAAGACTCACGTTAACAATATTGCAGCAGTACGCACATAATCGAAGCGCAGTAAGGATGGCTAGTGTAACTAGCAAGAATACCACGAAAGCAAGAAAAAGAAGTACGCTATTAACTATTAACGTACCTGTCTCTTCCGAAACGAATGAGTACTAGAGAGCACACGTGTCTACCATCGTTCGGTCAGAGTCT
+
45:C;>B<<>>BCCBBBB@@@ACCD?@@C@;::B>;C@DDDCEBC@BB@J@FGABACBB.:19==B>CCBCCC?CBBCCCC2;;6;9@@@5?=A=AABBBBBBA>A?CD@BBB<??AABBBBBBBCC;;;B>@@;;7;=?>>?8958<AAB?CCAAACCC?ABBBBB?CC?C997:AA@@=@::399999(8?=?>?AAA????B@AAAC@A=??@BB?>>>=AAA7;7;@@:>::8:@@A???BBCBBBC?????ABBBBB??<???@A=AB?999@@@A99
@ATNG8:00262:06420
GATGGTAGTATATCGCGTCGCTATCCAGAAGATCAGGAACTCTAGAAGAATTCAGATTTTTAACACGAGAGTAAACGTAAAAAGAAGGTTTTACAAGACTCACGTTAACAATATTGCAGCAGTACGCACACAATCGAAGCGCAGTAAGGATGGCTAGTGTAACTAAGCAAGAATACCACGAAGCAAGAAAAAGAAGTACGCTATTAACTATTAACGTACCTGTCTCTTCCGAAACGAATGAGTACACACTCCTCATATGACACTACCATCGTTCGGTCAGAGTCT
+
//::)////////:::A=@?>;<<<5<<<055::>@9>9=999999455.5799999===0>099>A@@:55@=6=399444$4<<?9>@>0=@@650/>00//7)4.4934558==<;<<<@?>>?==ABC?@A<@<?994543;7=9=BB?>>><<<=;5/00+06;568/33;39:33.3993899==.=>;777888533(/)...638485;;:59888833-3-337.7775;;77;333669//(//.5358;:::;33,3333:488>@??::::::
@ATNG8:00263:06433
GATGGTAGGCTAAGTGAGACGCAGTACTCATTCGTTTCGGAAGAGACAGGTACGTTAATAGTTAATAGCGTACTTCTTTTTCTTGCTTTCGTGGTATTCTTGCTAGTTACACTAGCCATCCTTACTGCGCTTCGATTGTGTGCGTACTGCTGCAATATTGTTAACGTGAGTCTTGTAAAACCTTCTTTTTACGTTTACTCTCGTGTTAAAAATCTGAATTCTTCTAGAGTTCCTGATCTTCTGGCGCGTATGTATGTCGCCTACCATCGTTCGGTCAGAGTCT
+
344<7<BD?CBB;BA?@BB;9=BBBBBBA:::;ABE?CC?C?CCDDCCC@CCCCC@C@CBB@=@<AABBCDEDD>::::9);?=??AA<ABAA<A::8:C=??CCCF>ABBBBBBB?BCC;>;>@@@AAAA?BBB@;??AAA>>;<;A?A=><@9<><=AA;?<AAAAA?@@B<@@@??2=8;878666(8=678,8>=>?@><:8/8888(8>>??=A=AB<A@@@>>><>;>@@AAA<AAA<;;;>>>>>@AA>>>=916//)/677<77717==?@@>>>
@ATNG8:00264:06426
GATGGTAGTATATCGCGTCGCTATCCAGAAGATCAGGAACTCTAGTAGAATTCAGATTTTTAACACGAGAGTAAACGTAAAAAGAAGGTTTTACAAGACTCACGTTAACAATATTGCAGCAGTACGCACACAATCGAAGCGCAGTAAGGATGGCTAGTGTAACTAGCAAGAATACCACGAAAGCAAGAAAAAAGAAGTACGCTATTAACTATTAACGTACCTGTCTCTTCCGAAACGAATGAGTACATAGATATACGTATAGCTACCATCGTTCGGTCAGAGTCT
+
///;6;ABA@?>DCCDBBBDCGBBBACBC@BBBB;;:;@ABACCCBBBB?B@CCCBBBBB2B@CCCCC<;:CCB=BB@@A@A,AA=A=CAA7@AA><;;BB@C;;59.9?6@::89A?;ACCCCBBBCAABB?BC@@>@CBABCAA?D@BBBALDDCCBBBACCCBAA=??;999=BAABC988B@BCCCCC)@@>======CCC<?<=@A=7?:77<BB@A@@@@@@=A?BBC>BAB>:98ACC??>AABBBBCBCBB@AA?===;?>>>B?BB@FCBBAA@?@
@ATNG8:00267:06422
GATGGTAGTGATACAGATCAGACACCAGAAGATCAGGAACTCTAGAAGAATTCAGATTTTTAACACGAGAGTAAACGTAAAAAGAAGGTTTTACAAGACTCACGTTAACAATATTGCAGCAGTACGCACACAATCGAAGCGCAGTAAGGATGGCTAGTGTAACTAGCAAGAATACCACGAAAGCAAGAAAAAAGAAGTACGCTATTAACTATTAACGTACCTGTCTCTTCCGAAACGAATGAGTACGATGAGAGAGCTCTCTCTACCATCGTTCGGTCAGAGTCT
+
BCCC?BBDCBCBCCCDCBBACB>==.55549=@90/)/5//////>=BB?B@AAAAACCA2;=?BA???@=373(38:;>>>+<<9;;??C9BCC@CBCCBJ>00,05<74==@<AB??>99;000000A?A=CBBB@B@A@CDCC@C?B;;:;CDEGBBB@AAACBB???=?BB699A@@;=<<9::::9:%:<97?=BB=BBB?@>??A>5=:>>BBB@BBABBBD?B>BAC>DCD@AAAACCDCD?@?A???>>BBBA?=;?:5:=778<??6<<?>?>:77
@ATNG8:00273:06400
GATGGTAGCAGACGTGACAGAGCGCCAGAAGATCAGGAACTCTAGAAGAATTCAGATTTTTAACACGAGAGTAAACGTAAAAAGAAGGTTTTACAAGACTCACGTTAACAATTTTGCAGCAGTACGCACACAATCGAAGCGCAGTAAGGATGGCTAGTTTAACTAGCAAGAATACCACGAAAACAGAAAAAAGAAGTACGCTATTAACTATTAATGTACCTGTCTCTTCCGAAACGAATGAGTACAGAGAGTACGATAGTTACCATCGTTCGGTCAGAGTCT
+
A<BB?B<CBA@A665==556<<<<@;??A=?A@@AA=@=AAB@@@@;@@?A?BBB@@???.??CBCBAACBAA@7<<;;;:;*;@=@?CBC;AAB>A000AA@BC@B=AA9???3;;;CBBBDBAACHCCBC?BB;;7;@AABCBB@C@DBB@BDDAAA<A?AAA?>?97717<=9<7:9>>0////////#/3-333399///6:69999)/)/86665:::33386;>=CC<=@=;0/0=///==:<=<??A?>>?=?<89369<;=289;>==A@897:
@ATNG8:00280:06422
GATGGTAGGCGTGTGAGAGTCTGCCCAGAAGATCAGGAACTCTAGAAGAATTCAGATTTTTAACACGAGAGTAAACGTAAAAAGAAGGTTTTACAAGACTCACGTTAACAATATTGCAGCGGTACGCACACAATCGAAGCGCAGTAAGGATGCTAGTGTAACTAGCAAGAATACCACGAAAGCAAGAAAAAGAAGTACGCTATTAACTATTAACGTACCTGTCTCTTCCGAAACGAATGAGTACTGCGTCTCACTCTCGCCTACCATCGTCGGTCAGAGTCT
+
3:;;9==C?BB@B==BB>;;;666>5===9<::@96169;;;?;<;9>=8=8<::44444$4.4988:<<555=2:999:==,=?9>9>BB8@AB?BBBBBBB@A?B;?<?<792777655/5622253633....5375552225.5.52337777888289993/+/938//(/5---(///(/8999+::8<<9966///59557;;393;8222,..3//.927055;4/00)/778579///9//5::44444447:876999////5//3333668
@ATNG8:00280:06438
GATGGTAGCTATACGTATATCTATGTCACTCATTCGTTTCGGAAGAGACAGGTACGTTAATTAGTTAATAGCGTACTTACTTTTTCTTAGCTTTTCGTGGTATTCTTGCTAGTTTACACTAGCCATCCTTACTGCGCTTCGATTGTGTGCGTACTGCTGCAATATTGTTAACGTGAGTCTTGTAAAACCTTCTTTTTACGTTTAACTCTCGTGTTAAAAATCTGAATTCTTCTAGAGTTCCTGATACTTCTGGATAGCGACGCGATATACTACCATCGTTCGGTCAGAGTCT
+
955<7<<@?:99:44459555:999995549::5:555)55.5.59555::.59=?;3>8=.94=.9.4::<<==7:)//6999'//)/88888.8///+//:69<<8:7<777(333333;;6;;>29/7?>>@977==;<@=;::??:;:??>;97775.555467393776555555.52222&249+22555'566:=)2,2555558:?6<9<;+7/--5(-(.63888:99>;?2;77/./603362<//.77788555988::99949552819=8:;:==;;;7
@ATNG8:00284:06425
GATGGTAGCTCGCTGAGATATCTCCAGAGATCAGGAACTTTAGAAGAATTCAGATTTTTAACACGAGAGTAAACGTAAAAAGAAGGTTTTACAAGACTCACGTTAACAATATTGCAGCAGTACGCACACAATCGAAGCGCAGTAAGGATGGCTAGTGTAACTAGCAAGAATACCACGAAAGCAAGAAAAAGAAGTACGCTATTAACTATTAACGTACCTGTCTCTTCCGTAACGAATGAGTACGTGTGACGTACGTGAGCTACCATCGTTTGGTCAGAGTCT
+
//::17///8445::;>==<=;55.549;:::55.5.5;;15557<<1615<<55555$56555;:==:;;<4<988:::':<7<<<<</<;;8;@;?B=;;<7;7<939/0,/=>00/BBBBAAABA>>:887>:>888>>8817:??CACBBBCCCC?CBBB??<?B>BBB?A@@A@7>>@<@@@>>,9949@ACBBBBB?B?BBBB>B?@@@BB?B>:::?A<A9=::7:<=<>>>?@@@>999<<<=>><==>>??A>>4:::887*84:<<==;;;@
@ATNG8:00284:06430
GATGGTAGGACGAGCGTCTGAGAGGTACTCATTCGTTTCGGAAGAGACAGGTACGTTAATAGTTAATAGCGTACTTCTTTTTCTTGCTTTCGTGGTATTCTTGCTAGTTACACTAGCCATCCTTACTGCGCTTCGATTGTGTGCGTACTGCTGCAATATTGTTAACGTGAGTCTTGTAAAACCTTCTTTTTACGTTTACTCTCGTGTTAAAAATCTGAATTCTTCTAGAGTTCCTGATCTTCTGGTGTCTGATCTGTATCACTACCATCGTTCGGTCAGAGTCT
+
34;>:>>D?C??A@@@B@A@CCCF?BBCCC@@?ADDD>CC?C?BBCCCCC?BCCCCBD?ECCC?B?CCBBBCCCD@BCHEE2@B<@AAB<BBBBAICC@CE?BBACCDACBDCCCBB@BCC@C@CBBBBAAB?BABB?CBBBBBBBBBBCCBB::9;DE?BB?C@CCDAAACBB?C;;;;.;>B=BBBBB2BAAAJ?CCDCCCCBBB=AAAB2ACDCC?D@CB@BBBCBCB@C@BABBBB?@ACBCBBBBBBEBCBBCCDBBBBD@BBBCC@BB?CCBCBB???
@ATNG8:00286:06432
GATGGTAGCACGAGTCACTCATATCCAGAAGATCAGGAACTCTAGAAGAATTCAGATTTTTAACACGAGAGTAAACGTAAAAAGAAGGTTTTACAAGACTCACGTTAACAATATTGCAGCAGTACGCACACAATCGAAGCGCAGTAAGGATGGCTAGTGTAACTAGCAAGAATACCACGAAAAGCAAGAAAAGAAGTACGCTATTAACTATTAACGTACCTGTCTCTTCCGAAACGAATGAGTACGTGTGCGACGTGTCTCCATCGTTCGGTCAGAGTCT
+
///969:;;;=<<<<<>=666>>>>:=<>9<=9=99.57<>>>>==<==<=:==<A@@@@0>;@?AACAABBDD>BB=====+==;D;ECC8966:?;AB@@B994:>AA?BBB=??959=BCCDCCCCC;;7;C@@<???=>>::6<;>>>:=696<<<=8;;<=9=99968//(/8////&33343333&3;4334:==9=858495//+/58;??C?==0/0==<A>798377713338;888:888<:::;89989;6:=6/0)//(/9=<<==89
@ATNG8:00291:06409
GATGGTAGTATATCGCGTCGCTATCCAGAAGATCAGGAACTCTAGAAGAATTCAGATTTTTAACACGAGAGTAAACGTAAAAAGAAGGTTTTACAAGACTCACGTTAACAATATTGCAGCAGTACGCACTCAATCGAAGCGCAGTAAGGATGGCTAGTGTAACTAGCAAGAATACCACGAAAGCAAGAAAAAAGAAGTACGCTATTAACTATTAACGTACCTGTCTCTTCCGAAACGAATGAGTACATAGATATACGTATAGCTACCATCGTTCGGTCAGAGTCT
+
99=@688BBBCCCDCBBBCCDFJFC@BAB>ADBCBC@D@BCCCCBC@BB?B@BAA@???A1A@FDBCBDC@@@@8@=;::99$9;;;255505;A?;=6;CBCBB@B@BB?@@@<@@@A;;:BBBBCBBBBB?ABAA>A;::CBBD?C>B@@>@CECDBBB@CBB??@?BB?AAA@BBBBD<@@@===>=??'?B?BBBCB<=>>1835AAB;A<ABBBB@CAAAADC?B?BCD=CCC?AAABBCBBBBBCBB@AAA@B???B@@A<@>==A<>>;;;?AABAAA
@ATNG8:00255:06477
GATGGTAGCACACGAGATCTCATCGTACTCATTCGTTTCGGAAGAGACAGGTACGTTAATAGTTAATAGCGTACTTCTTTTTCTTGCTTTCGTGGTATTCTTGCTAGTTACACTAGCCATCCTTACTGCGCTTCGATTGTGTGCGTACTGCTGCAATATTGTTAACGTGAGTCTTGTAAAACCTTCTTTTTACGTTTACTCTCGTGTTAAAAATCTGAATTCTTCTAGAGTTCCTGATCTTCTGGGTGCGCTACAGTCTCTCTACATCGTTCGGTCAGAGTCT
+
:55<9<DAAADBBBCDDBBBCCCCCBAAAB@@?@CCD<BB@D@DBCCBCC@CDCCC@D@BBCC@D@CBBBCDCA?=:8999)9??BABB>BBBB@BBB?BB?BBBBAA?B899BCDD?A@A<A?CDBBB>=>@>AAA;AAAA===??@AAA>>>@<=>>=AA5:7:>?AA??@A:>>?BB5B<><>?AAA/AAABB;B?>>>A>>>?=@@@@/@>>=B<A=AA=AAA>===:<8=@@@@@;>>>@9>>>??A@@>>>>???@AAAA=??A=6636???@B?::
@ATNG8:00255:06481
GATGTAGACATATCGTACTCTCTGTACTCATTCGTTTCGGAAGAGACAGGTACGTTAATAGTTAATAGCGTACTTCTTTTTCTTGCTTTCGTGGTATTCTTGCTAGTTACACTAGCCATCCTTACTGCGCTTCGATTGTGTGCGTACTGCTGCAATATTGTTAACGTGAGTCTTGTAAAACCTTCTTTTTACGTTTACTCTCGTGTTAAAAATCTGAATTCTTCTAGAGTTCCTGATCTTCTGGTGTCGTCTATCATGTACTACCATCGTTCGGTCAGAGTCT
+
>A@CCCCCCBDCBABBCCCCBBBCEDDCCBB@BCCC=CC@D?AAACDDD?CBABC?B?AABA?A@AAACCBCBB?BABBB2AC?CA@A=ACBC?BBC?BB598ABBC?BBBBBBBC:?>@:@:@AC>>>>>9>CAA;>>>>==>@@@@@AA>>=<@@@=AA=A:@@@@@@@@A;??>CC5A<C<>>>>=/<=9990:<;;<=@===08888(8==?A<@<?B=BABB@@@<@<@@@AAA6<;A;;;;>>>;;;A@@>@>A>=>=:@@ACD;886:AB>@@===
@ATNG8:00256:06461
GATGGTAGTATCTGTCTACGAGAGCCAGAAGATCAGGAACTCTAGAAGAATTCAGATTTTAAACATCAGAGAGTAAACGTTAAAAAAGAAGTTTTTTACAGACTCACGTTAACAATATTGCAGCAGTACGCACACAATCGAAGGCAGTAAGGATGGCTAGTGTAACTAGCAAGAATACCACGAAAGCAAGAAAAGAAGTACGCTATTAACTATTAACGTACCTGTCTCTTCCGAAACGAATGAGTACTGTATCTATGTGTGCGCTACCATCGTTCGGTCAGAGTCT
+
884:25>>AABA@;@BB<BBBBB;;49?>6>A@<?@<?<?@C??9959<8;5;<784;;/:;5::6///6667///(///)/////#/9(/3>===&8///8///88772828;5::B?B:;;AAAAAABBBBCBB?BA;;5;5:A@@=1949@?<BBB@BAAA;>>>=>>4<98;;;898:9:1765-5555'.525...33566,2,266828155::95:>::?<A;?;88858AA>BBBBBBCBBBAAABABCCBBBBBBBBB?BB@>B?BA?BBB@@A>8:
@ATNG8:00262:06476
GATGGTAGCACACGAGATCTCATCGTACTCATTCGTTTCGGAAGAGACAGGTACGTTAATAGTTAATAGCGTACTTCTTTTTCTTGCTTTCGTGGTATTCTTGCTAGTTACACTAGCCATCCTTACTGCGCTTCGATTGTGTGCGTACTGCTGCAATATTGTTAACGTGAGTCTTGTAAAACCTTCTTTTTACGTTTACTCTCGTGTTAAAAATCGGAATTCTTCTAGAGTTCCTGATCTTCTGGTATACACACTCGCTCGCTACCATCGTTCGGTCAGAGTCT
+
:9:C:>BBBCCC;;6;=BCECDB>BB@CBBBB@C@@@=AC@C@CCCIICC@CCCCC@C>BBCD@D@CCCCCBBBC@@?@?@.?B?CBCC>CDCC@BA@=@A4::A@?@?BBBBCBBB?B@B?B>AC@AAAAA?@@@@=??>@:::>>??AA>>>A:===<;;6;<>>>>>?>=<795666'64:4998::+6;<@>,////56:<;;5:@@>.:AA;?9>9@A=>868>>?=@=>>>A@@<>=><@@@@@@===@@A@@===@@@<BAA@A:>>=BBAB:;:77
@ATNG8:00266:06461
GATCGCGACGAGCGTAGACCCAGAAGATCAGGAACTCTAGAAGAATTCAGATTTTTAACACTGAGAGTAAACGTAAAAAGAAAGGTTTTAACAAGACTCACGTTAACAATATTGCAGCAGTACGCACACAATCGAAGCGCAGTAAGGATGGCTAGTGTAACTAGCAAGAATACCACGAAAGCAAGAAAAAGAAGTACGCTATTAACTATTAACGTACCTGTCTCTTCCGAAACGAATGAGTAACGAGAGTCAGAGCAGAGCTACCATCGTTCGGTCAGAGTCT
+
88:@ABAABBB;<6;;<<CD8BCC@BCC;;;AD?CBA@;;:79A=B<>>494888$/)/://///99:891::::===)484//:;@?5<9<@,0/=99:>=?8@;>@<9::399<>;=;=<;9<<<<=A<??AA;;:;699//*/7<<A?B???BBBB?BDBB::8:A<@@A499ACC;@>>;99:9:(9817>=@@?<=;/505<::4:7<8885666688//(.(.77.58827668//(/8889:?ABBB=>>@@>>>?@==;??D?::5:AA@@@???
@ATNG8:00274:06494
GATGGTAGGCGAGAGTGAGACGCAGTACTCATTCGTTTCGGAAGAGACAGGTACGTTAATAGTTAATAGCGTACTTCTTTTTCTTGCTTTCGTGGTATTCTTGCTAGTTACACTAGCCATCCTTACTGCGCTTCGATTGTGTGCGTACTGTTGCAATATTGTTAACGTGAGTCTTGTAAAACCTTCTTTTTACGTTTACTCTCGTGTTAAAAATCTGAATTCTTCTAGAGTTCCTGATCTTCTGGGTGCGCTACAGTCTCTCTACCATCGTTCGGTCAGAGTCT
+
:55<8<CB?BCAABBCCCCCCDDDDCECCDAA>ADDF>BC@D@CBBCDCB?DCCCC?C@BBBB?B@DDCCABBCB?BBDCC2AB?CBBB=BCEC?BBC@BB9:9ACCC?BBBBB@BB?BAD@B>BA?=;==><>BAA<?AABB>>>@@@@@<;;;<>>B=?@<?<?@;;;AAAA5;;;;:/;<A7;;DDD/>>AAB8>=;;;>??>>=AAAA/A788B:?:==:=@A@>==<A<>>>A@@<?@@A::;:@@AA?AAAAAAA>>>@<?;>>@<?>:?>?@>>;>>
@ATNG8:00275:06493
GATGGTAGTAGTACACTAGTCATACCAGAAGATCAGGAACTCTAGAAGAATTCAGATTTTTAACACGAGAGTAAACGTAAAAAGAAGGTTTTACAAGACTCACGTTAACAATATTGCAGCAGTACGCACACAATCGAAGCGCAGTAAGGATGGCTAGTGTAACTAGCAAGAATACCACGAAAGCAAGAAAAAAGAAGTACGCTATTAACTATTAACGTACCTGTCTCTTCCGAAACGATGAGTACACATTTCGTGTCGTGCTACCATCGTTCGGTCAGAGTCT
+
;8:@>;:<<<<<<>>@?===A>;;;9=>:7::<?@A=B6:;BBB@A<AB?B@BBAA@AAA0A?BBBBBCBC@AA<@>:<<<<+::;:.555&59<7<AAABCCBC?C@@@=@BB?BBBFCBCCCCBB@B@DB@BA@A?BCCCAA995;?B;;99B?@??>C?BABA??:9:37<;8==?>>8:;;?BBCCDC'7927737?==>=16159;>+/,/9<<::??=??8957=@CE>CBBBB???BBAB???8>><<;<<855A=;5<:99<9??;?AAA:::::
@ATNG8:00277:06458
GATGGTAGCACGACACGACGATGTGTACTCATTCGTTTCGGAAGAGACAGGTACGTTAATAGTTAATAGCGTACTTCTTTTTTCTTGCTTTCGTGGTATTCTTGCTAGTTACACTAGCCATCCTTACTGCGCTTCGATTGTGTGCGTACTGCTGCAATATTGTTAACGTGAGTCTTGTAAAACCTTCTTTTTTACGTTTACTCTCGTGTTTAAAAAATCTGAATTCTTCTAGAGTTCCTGATCTTCTGGTCTACTACACTGTACTCTACCATCGTTCGGTCAGAGTCT
+
///;6;?AC@??;@=>>A@0//<?CCCCCCBB?C@AA>BFAMABCBCJIE@CCBCC@D>AABE@C@CCCCCCB:=5433333#3:6:9:8/8@@?>A@@<?@;??AA@@<????DCCC?BBB?B?AABBBBBB?CAAA7==>>>?>@@@BA@>=<>:677=7718;:;:>>>@AD;>8889)87<7888888%8>:::3;AA888@>888)88888%6;==G=A<>><>@><=//,/7<<<@8838AA=A>>>?AA??>AAAAAA>?@@;<<??@;8868?AA@@;==
@ATNG8:00277:06467
GATGGTAGCGAGCGAGTGTGTATACCAGAAGATCAGGAACTCTAGAAGAATTCAGATTTTAACACGAGAGTAAACGTAAAAAGAAGGTTTTACAAGACTCACGTTAACAATATTGCAGCAGTACGCACACAATCGAAGCGCAGTAAGGATGGCTAGTGTAACTAGCAAGAATACCACGAAAGCAAGAAAAAGAAGTACGCTATTAACTATTAACGTACCTGTCTCTTCCGAAACGAATGAGTACTATGTAGAGCTCTATACTATCGTTCGGTCAGAGTCT
+
;::C7<AB;;9ABCCBBCCCCC9;;ACCEAGGCB@@=A=@@BBAAA???9??CCCCCCC9@<@A<<;CB@@BB9@@;;;;;*;@<?<@>>4>@@?BCCDAAABB>B?CCAAA@@CBBGBBCBCEBBBBC::6;C@@<ABCBBBBC?BADAA?ABBA@@BB@DCCCBB@BC?CBB=@?AAA=A::4:@@@@2AB?BBBAAA@@D<><=CA@:=<=?BCD9@;;;;@@8@;?>>8;;?=@BBCCDDDBBAABBCA><>A>??BFBCABE>@@@BCCCCCBBB
@ATNG8:00283:06495
GATGGTAGTATATCGCGTCGCTATCCAGAAGATCAGGAACTCTAGAAGAATTCAGATTTTTAACACGAGAGTAAACGTAAAAAGAATGGTTTTACAAGACTCACGTTAACAATATTGCAGCAGTACGCACACAATCGAAGCGCAGTAAGGATGGCTAGTGTAACTAGCAAGAATACCACGAAAGCAAGAAAAAAGAAGTTACGCTATTAACTATTAACGATACCTGTCTCTTCCGAAAACGATGAGTACACATCGTCGTGTCGTGCTACCATCGTTCGGTCAGAGTCT
+
888@@D@CB@@?ABBABCBBBCBBC=CBB?BDBB;;7;=AABBBBDFCB@B@DDCCCCCB2@6<;A@@@BB;;;0;:00:::(77,//7<<</<<<8>>6;9<<55.55::5>>>8>@?@@CBBBE<;;B@@??CCBB>A??AA?A@<A;@?>:>A@?@?@?97977=?9=>>@?96:99::3:;;6379899%7>:<;8>9:8A77156799;8<9;75622+2.../.3.32-...&.3...555699997768;>;;778989?AB?BBAAA79:=@@@C@A?>>
@ATNG8:00284:06476
GATGGTAGAGAGACTGTAGCGCACCCAGAAGATCAGGAACTCTAGAAGAATTCAGATTTTTAACACGAGAGTAAACGTAAAAAGAAGGTTTTACAAGACTCACGTTAACAATATTGCAGCAGTACGCACACAATCGAAGCGCAGTAAGGATGGCTAGTGTAACTAGCAAGAATACCACGAAAGCAAGAAAAAGAAGTACGCTATTAACTATTATCGTACCTGTCTCTTCCGAAACGAATGAGTACTGCGTCTCACTCTCGCCTACCATCGTTCGGTCAGAGTCT
+
955>9>CBCBAAACCDHECCBBBBB>BCC@B@BA99:;?BBDCCCC@CC?C@C?>78788)8>ABAAA@=>998+9?;;;;;*;?<?4999&9@B?CCCCHDCBB?B@DD@CBB?BBBBCBCCCCCCCBCCF?BB@@<@CAABBBB@C@CBB?BCCCDCBB=BCBBAA?BB@?>??BBBBB<AAB?BCDDC3CC?BBBBCC===3818A@@=@AA@>>>=>==>>981818AD:?>><AAAA??>AAC?BBBCBBBDBBAA>ABB?ABA@@=::8:AAB?????
@ATNG8:00293:06473
GATGGTAGCAGACGTGACAGAGCGCCAGAAGATCAGGAACTCTAGAAGAATTCAGATTTTTAACACGAGAGTAAACGTAAAAAGAAGGTTTTACAAGACTCACGTTAACAATATTGCAGCAGTACGCACACAATCGAAGCGCAGTAAGGATGGCTAGTTTAACTAGCAAGAATACCACGAAAAGCAAGAAAAAGAAGTACGCTATTAACTATTAACGTACCTGTCTCTTCCGAAACGAATGAGTACGATGAGAGAGCTCTCTCTACCATCGTTCGGTCAGAGTCT
+
=:AC?BBCBBDDBBBDBBB@DFCCC@BBC@CCCCAA?@@CCCBAAB?BC@C?CCFBBBBB2B@CBAACDABAAC>BB@A@@?,?@=A@CCC=CCEGCCCCCCGBB@B@DC@BBC@BCCBBBCCCGCBBBBBC@CCBB@BBBA@@?C@C?CBB@CCEBAA<AAFEBECC???=@C@<@@9999+9==;@AAA?1::<:==B=475>9>9<BAB=?=@CBAA?D?:::CC@C?CCC>ABB@CCBC@@@@@@CCB???CCA999CBBBC@CAAAA?AA?BCBBBBBBB
@ATNG8:00294:06497
GATGGTAGCAGACGTGACAGAGCGCCAGAAGATCAGGAACTCTAGAAGAATTCAGATTTTTAACACGAGAGTAAACGTAAAAAGAAGGTTTTACAAGACTCACGTTAACAATATTGCAGCAGTACGCACACAATCGAAGCGCAGTAAGGATGGCTAGTGTAACTAGCAAGAATACCACGAAAGCAAGAAAAAGAAGTACGCTATTAACTATTAACGTACCTGTCTCTTCCGAAACGAATGAGTACTATGTAGAGCTCTATACTAATCGTTCGGTCAGAGTCT
+
956>:>C==<=955556<>=<@@?A=AACAECBCEE@C@GFCAAAC@AA=@;@ABBBBBA1<9>>::9=;;;:918394444$4;7<8>>>2?>>:@CBDBBC@@=@?AA@BBB>BCCCCCCKDCBCCCB@@>@BBB@ECCBBBDC@C@CA@=@ABBC;;;?DBBBCC@BB>@A?9<<?>A=8878<<<=<,9937BCBBB?>>,0,/88>.5139AAC>A@:88BB@B?BBB>=??9777@BBBAAGBBBCBCBB?>AA@@AB=>==A>AA>ACDA???AA
@ATNG8:00299:06469
GATGGTAGACACGTGTGCTCTCTCGTACTCATTCGTTTCGGAAGAGACAGGTACGTTAATAGTTAATAGCGTACTTCTTTTTCTTGCTTTCGTGGTATTCTTGCTAGTTACACTAGCCATCCTTACTTCGCTTCGATTGTGTGCGTACTGCTGCAATATTGTTAACGTGAGTCTTGTAAAACCTTCTTTTTACGTTTACTCTCGTGTTAAAAATCTGAACTCTTCTAGAGTTCCTGATCTTCTGGATAGCGACGCGATATACTACCATCGTTCGGTCAGAGTCT
+
?>@B?CCBABC;;5=;;;;<@;ACCBBBBCBC=BDDC>CCAC@CBBBBCB>@@BBCDE?BBBB?A>@@BCCBB<A;?????.??<D989.9A@@<@::39B:=:93:;5?AAABBBC@@@@@@<@@A<A>>>;>>AA=AAA===@@A???>>>A@<@AA=>>:>=AAAA?;;;B<?????6?=B=@?DDD/CB;;;3;;;;=>:78979AAA.8:?>>4>A?A<@@A@B<;7<=AAAA=>:===;??>==CD@@?;;:>??>==D=???BB<;;8;?????@;:
@ATNG8:00255:06506
GATGGTAGATACTCGCTGATACACCCAGAAGATCAGGAACTCTAGAAGAATTCAGATTTTTTAACACGAGAGTAAACGTAAAAAGAAGGTTTTACAAGACTCACGTTAACATATTGCAGCAGTACGCACACAATCGAAGCGCAGTAAGGATGGCTAGTGTAACTAGCAAGAATACCACGAAAGCAAGAAAAAGAAGTACGCTATTAACTATTAACGTACCTGTCTCTTCCGAAACGAATGAGTACACATCGTCGTGTCGTGCTACCATCGTTCGGTCAGAGTCT
+
445<:>>>>>>>?965;;9:;<555)5;;6;;;;;;7;:>CCCC@A?ACAE@B@@9:9998#34998::;<=:@?89;99999$::5:5<::+55549959::?DD:?=:95==:=>BC@@@EDCCAAABA@?@BCC@BBCCCCBB@EABBB@BCBBA?DE@B?>>>?=AB<?>?<;;777)7875;?AAA/;;67779?>><>>B>B>>>7>665:?A<@@@:98?9<;>>=5>AC?C==777@@DBBBAAABCBBA@A887>A/78878/8=8=>>;996//
@ATNG8:00255:06507
GATGGTAGGCACTTCGCACACATCCCAGAAGATCAGGAACTCTAGAAGAATTCAGATTTTTAACACGAGAGTAAACGTAAAAAGAAGGTTTTACAAGACTCACGTTAACAATATTGCAGCAGTACGCACACAATCGAAGCGCAGTAAGGATGGCTAGTGTAACTAGCAAGAATACCACGAAAGCAAGAAAAAGAAGTACGCTATTAACTATTAACGTACCTGTCTCTTCCGAAACGAATGAGTACTGTATCTATGTGTGCGCTACCATCGTTCGGTCAGAGTCT
+
344=7>BA?BCBA?@?ABBBBCCCC>CCC@CCCCBB?A?CCCCADC<AB@C@CCCCCCCC2B?BBBBDBBBDBC>DBAA@A@2?C>B>BBB8BBB?CCBABCCCD>A>>?<>>>8;:A@@@@@@?;;=@>>A;<<<A;;;=B>?><:><AAB@BBBBBBBB@@@@@BB>BB>CAC?BBB@>9=8839AABB3BB?B?@@@@=>><><>@@@>D<;:;@?<A>=====;?<@CB9ABB?BBBBBBBBBBAAAA>>AAAABBBABCC<>>>>@<@@<@A@@>=>>>
@ATNG8:00259:06518
GATGGTAGCACACGAGATCTCATCGTACTCATTCGTTTCGGAAGAGACAGGTACGTTAATAGTTAATAGCGTACTTCTTTTTTCTTGCTTTCGTGGTATTCTTGCTAGTTACACTAGCCATCCTTACTGCGCTTCGATTGTGTGCGTACTGCTGCAATATTGTTAACGTGAGTCTTGTAAAACCTTCTTTTTTACGTTTACTCTCGTGTTAAAAATCTGAATTCTTCTAGAGTTCCTGATCTTCTGGCGCTTTTGTCACGTCTGCTACCATCGTTCGGTCTGAGTCT
+
>?@?7;<CA@;?BBB@AB;;9A<<AB;??BCC@CCCC=BA=A>BBBCBAA?BCCBBAD=@@BB>A@EC@@@DCBB=944444#382888819@@C@CCA?@A0000=:=6?ACBBBBC599B@C?BB99:AAB@D??;588>>=>>BBB@@@>==?;;;;=?>:=:=A>=:7752.27:=>.=6:3555557$76355(//5//.85/2+2222$2555=6:699377:;;;=5=5=A>99<///9766:;;;/;ABBBC@;;ABA@@<>@?;;6;B;@@BBBBBCB
@ATNG8:00261:06548
GATGGTAGGTGACATGAGTGTATCCAGAAGATCAGGAACTCTAGAAGAATTCAGATTTTTAACACGAGAGTAAACGTAAAAAGAAGGTTTTACAAGACTCACGTTAACAATATTGCAGCAGTACGCACACAATCGAAGCGCAGTAAGGATGGCTAGTGTAACTAGCAAGAATACCACGAAAGCAAGAAAAAGAAGTACGCTATTAACTATTAACGTACCTGTCTCTTCCGAAACGAATGAGTACGATGAGATCTCGTGTGCTACCATCGTTCGGTCAGAGTCT
+
67<C=@?C@CCCCCCCBBBBBBDC@DBB=CECB@@?A?CCBBBCB?BB@D?BBBBCCDD3C?BBBAAABBBCE@BA>>>==.=B=B>BBB9BBC@B@BBCBBB@?B@C@;<<<;><AAA=?=AAAAA::;@;??>>:;;<>@A:86:=B>B>BAAABBBB?CBA?AA?BB?C==:>A>=?:@==999999(9=9;AB@@?AAB;@9@>>@7;49?88:=@B@@???<A<AAA:@BB?@@@@>??CCCCCCCBAA@@@@>==>@@<@>BBC?BB?BAAA>>;;;
@ATNG8:00263:06531
GATGGTAGACACGTGTGCTCTCTCGTACTCATTCGTTTCGGAAGAGACAGGTACGTTAATAGTTAATAGCGTACTTCTTTTTCTTGCTTTCGTGGTATTCTTGCTAGTTACACTAGCCATCCTTACTGCGCTTCGATTGTGTGCGTACTGCTGCAATATTGTTAACGTGAGTCTTGTAAAACCTTCTTTTTACGTTTACTCTCGTGTTAAAAATCTGAATTCTTCTAGAGTTCCTGATCTTCTGGTATGACTAGTGTACTACTACCATCGTTCGGTTAGAGTCT
+
744<7<BCBBCDB@@@BBBEBBBCBBBEBCGCACCBB>BC?C?BBCBBCC@CBBBB?A?ACBC@B?BBCBBABBC?A@AAA2?B@BBDD=CCAA;?@C?BC<ABCCBB;>=BBBB@A<AAC?@:>A><<>>><@@@@8::@@A@@@>AAAD<:::=>>><=<9=<@AAA@@@AD5;;;;;1;<B:==AAA/?>>AA:A===A>>>@@8::9:,:///@9@9AC:>>AABBA:>;?AAAAA=>==<AAAA>@@<><??>@BA>>>>=A@>99366/69?>@:;<>
@ATNG8:00281:06530
GATGGTAGACATATCGTACTCTCTGTACTCATTCGTTCGGAAGAGACAGGTACGTTAATAGTTAATAGCGTACTTCTTTTTCTTGCTTTCGTGGTATTCTTGCTAGTTACACTAGCCATCCTTACTGCGCTTCGATTGTGTGCGTACTGCTGCAATATTGTTAACGTGAGTCTTGTAAACCTTCTTTTACGTTTACTCTCGTGTTAAAATCTGAATTCTTCTAGAGTTCCTGATCTTCTGGTATACACACTCGCTCGCTACCATCGTTCGGTCAGAGTCT
+
88885:<<>>>@===?@===?<<<A>>>>6669://)//)/)/::=>BB?BBBA@:C@CA<<:=9=====A<<=6:::99+9:4:888.84447<=;6::5///;;?5?=BB@ABB?A@@:?;?A@=<<991977;49<>>;;<@=<;>@<<=?;@?@<@B6;7;===AA;;;4:666.6(/*/=;=2=99992=>>?@===<=4:89-:778=7=8;;5;;;;???<?<:;///<7<7;5;====@??>>>>??=>>AAA=>>>A@<@A<@?BBABC@@
@ATNG8:00286:06506
GATGGTAGGTGCGTGAGAGAGAGACCCAGAAGATCAGGAACTCTAGAAGAATTCAGATTTTTAACACGAGAGTAAACGTAAAAAGAAGGTTTTACAAGACTCCGTTAACAATATTGCAGCAGTACGCACACAATCGAAGCGCAGTAAGGATGGCTAGTGTAACTAGCAAGAATACCACGAAAGCAAGAAAAAGAAGTACGCTATTATCTATTAACGTACCTGTCTCTTCCGAAACGAATGAGTACGAGAGAGCACACGTGTCTACCATCGTTCGGTCAGAGTCT
+
@?AC@CDD@AABCAABCCCCCCCCCC>CCC@DCCCBB@BACCCCBBD@CC@C?BBBBCBBB3B@BBBBBA??878.8>:;;;9$9<8>?BBB7BBD@DFCBB>A@;A?BB?BCC?CDDAABBABBBBBCCCC?CCDD?BBCCBAAA@EACAB@BCBBBBAA>ACCBBB?CCADBC?@@@A@9@BB@BCCDC3DD?CBBBBBB@?8=====?=A=@AABCADCCBBBA?>:>>>9=BBACCBCCCCBBBBCCC???BBCBBBBDBB?BBBBB@BB@BB@@ABBBB
@ATNG8:00287:06505
GATGGTAGGAGACACGTCGCACACGTACTCATTCGTTTCGGAAGAGACAGGTACGTTAATAGTTAATAGCGTACTTCTTTTTCTTGCTTTCGTGGTATTCTTGCTAGTTACACTAGCCATCCTTACTGCGCTTCGATTGTGTGCGTTACTGCTGCAATATTGTTAACGTGAGTCTTTGTAAAACCTCTTTTTACGTTTACTCTCGTGTTAAAATCTGAATTCTTCTAGTGTTCCTGTATCTTCTGGGTGCGCTACAGTCTCTCTACATTGTTCGGTCAGAAGTCTACACCGACTGCCC
+
B>>>9;;?7?<<654=<545<::99::99599.55>>,555;9=>A@@>>6;9?==.505=BB@C@CB@@@B833633333$8:=<BBD=?:::5:=<6;>*/0////(/8:=BBBF@B?@>??B@=>>///4888919:966555-57///7//.)--62..).495555:9225'2.555)3(...333'33399-5588666555+252'262222828:6;;999::6:5755599915558./----,-7---742-..3337288688277////3323----04442...'
@ATNG8:00294:06525
GATGGTAGAGAGACTGTAGCGCACCCAGAAGATCAGGAACTCTAGAAGAATTCAGATTTTTAACACGAGAGTAAACGTAAAAAGAAGGTTTTACAAGACTCACGTTAACAATATTGCAGCAGTACGCACACAATCGAAGCGCAGTAAGGATGGCTAGTGTAACTAGCAAGATTACCACGAAAGCAAGAAAAAGAAGTACGCTATTAACTATTAACGTACCTGTCTCTTCCGAAACGAATGAGTACGATGAGATCTCGTGTGCTACCATCGTTCGGTCAGAGTCT
+
<=BB?BBBBBBBBBC@@?@CC;9;C=CCGACECBBB>A?BBCCCBB?AA@C@BBA?????.?=ABBCCDCCAAA<AACDEIE5CB>A<AAA9BDGAFBBBCDDCC@C@??>?BB@BBBCCCCCCBBCCCCCD?DBBB?BBCCBBBB=B=B??>?CBBAACB@ABBBBB@BBB>AA>ABCDC>BBA?@@???2@B?BDCBBBCBB?>5==<<8<:>?BCCADBBBBBB=@=AAA<ACC?BBBCCCCBBAA???BBAA=;;;9:;7708>>8977=:@?>>>A?:;
@ATNG8:00295:06503
GATGGTAGCTATACGTATATCTATGTACTCATTCGTTTCGGAAGAGACAGGTACGTTAATAGTTAATAGCGTACTTCTTTTTCTTGCTTTCGTGGTATTCTTGCTAGTTACACTAGCCATCCTTACTGCGCTTCGATTGTGTGCGTACTGCTGCAATATTGTTAACGTGAGTCTTGTAAAACCTTCTTTTTACGTTTACTCTCGTGTTAAAAATCTGAATTCTTCTAGAGTTCCTGATCTTCTGGCTCTCGTAGACAGATACTACCATCGTTCGGTCAGAGTCT
+
859<9>A?A;<<<596=>BBAAA;66665=<B=BCDD<BB?A=AAABECB@BCCCBAC?@@AB?A?BBBBBAA@A>BBBBB+BA?=BBC>AAAA>@AB?BC=@?ABBB?BCBBBBBB?BAB>B?BBCBB988<?>?>7;;B???@;;;=<==888;===;;;7;;?AA>>>@B>5:8888(88>9:;;;;+;>>>?388>?>=?>;;5:=<<+=988?;?;@@<>?@B>>?=D=?????><@@@=A>>>@?AACA@@;;;>>@@A<::;DD<@>;?AC@@<///
@ATNG8:00295:06540
GATGGTAGCGCATATCAGCGCAGCCCCAGAAGATCAGGAACTCTAGAAGAATTCAGATTTTTTAACGCGAGAGTAAACGTAAAAAAGAAGGTTTTACAAGACTCACGTTAACAATATTGCAGCAGTACGCACACAATCGAAGCGCAGTAAGGATGGCTAGTGTAACTAGCAAGAATACCACGAAAGCAAGAAAAAAGAAGTACGCTATTAACTATTATCGTACCTGTCTCTTCCGAAACGAATGAGTACGATGAGATCTCGTGTGCTACCATCGTTCGGTCAGAGTCT
+
>>9;44844449=>@=@;<;CC;;;;&5::;<<<A>B?BAGBBBBBB@DD?B=@@A;;;;;;$:5@==B=<A:59:.95444444#4:392555&55516==CECCCE@I@BB>BBLADBBBBCBBBCBAAAAA@<A;<;@CCCDBBBB=A=ACCAHCDAA@CC@CBBCCC@CC?@@@599?<<6=9927===??'>:<?B=B<:@B>>==;?BB;>;;;;3307;;;<?>8@;9AD7::?<@@A>>>@@??A;;:==888==;;;@BB8;;AAA58838>>@@===>
@ATNG8:00296:06512
GATGGTAGCTATACGTATATCTATGTACTCATTCGTTTCGGAAGAGACAGGTACGTTAATAGTTAATAGCGTACTTCTTTTTCTTGCTTTCGTGGTATTCTTGCTAGTTACACTAGCCATCCTTACTGCGCTTCGATTGTGTGCGTACTGCTGCAATATTGTTAACGTGAGTCTTGTAAAACCTTCTTTTTACGTTTACTCTCGTGTTAAAAATCTGAATTCTTCTAGAGTTCCTGATCTTCTGGAGATACACATGATACTCTACCATCGTTCGGTCAGAGTCT
+
::@C;>DAAACCCBBCEFCCBCCCCCCCCCA@?@DED=CC@B@BGGFEBB?BCBBB?B@DCCB?C?BBBBCCCCB?CCCAC2CC>AABD>BCCC?BCB>BC799ABCB=@?BBBBBC?AAC?C?@AABBB>@<A@AA<AAAA>>>@AAADAA==>=?>><>>;><@@A@@@@@@<??AAA6A<?9:6666)7<667*//:99:<>;;4:::8+5;;:A<A===:>BB?>>>=A<>>?@AA=???<@@@AAA??@@AA>>>@@@??<>>ACB;??:>>CBCCBCB
@ATNG8:00299:06546
GATGGTGGAGACACGTCGCACACGTACTCATTCGTTTCGGAAGAGACAGGTACGTTAATAGTTAATAGCGTACTTCTTTTTCTTGCTTTTCGTGGTATTCTTGCTAGTTTACACTAGCCATCCTTACTGCGCTTCGATTGTGTGCGTACTGCTGCAATATTTGTTAACGTGAGTCTTGTAAAACCTTCTTTTTACTTTTAACTCTTCGTGTTAAAAATCTGAATTTCTTCTAGAGTTTCCTGATCTTCTGGATATGAGTGACTCGTGCTACCATCGTTCGTCAGAGTCT
+
0//:6;A=DCBBCBB@0////9999=>>@@@9@AAA9<<8>800/:<<=:=@F@@>@=@@AA>A=;9:@>?:;:6::;;;)==:443;;/;<<@495<6<<:<773798(77;7733906//)/0686333734766;;8:8?AB??>>=====<:19522'28383888999999375;;;&.).).5>>>*97777'5+2553.3./.627;;;)8::66,22)2=455598666/6499<9;;3:9:499787A9::@@@<===<<=:6:;;:;*///666:98//
@ATNG8:00251:06564
GATGGTAGGCGACATACATACGCGCCAGAAGATCAGGAACTCTAGAAGAATTCAGATTTTTTTAACACGAGAGTAAAACGTAAAAAGAAGGTTTTACAAGACTCACGTTAACAATATTGCAGCAGTACGCACACAATCGAAGCGCAGTAAGGATGGCTAGTGTAACTAGCAAGAATACCACGAAAGCAAGAAAAAGAAGTACGCTATTAACTATTAACGTACCTGTCTCTTCCGAAACGAATGAGTACTATGTAGAGCTCTATACTACCATCGTTCGGTCAGAGTCT
+
=4;57;;;9<<===665===5:;@@=@@A>555950)/2/////7;2786;5::<5555555"55::<@;99;5595&5;;;===+=>:>:?>>0;;@7;BCCBGDA@<A?;;7;CC>BCBBBBBCBB;;;AACCACBCC?AAD;;;CB@CACCB@CBBBBBCC=@;;;AA>AC>AAB?BAAAA:@??<@A@@@2@B>BBCABABAA=B=AAAA>B?AACBC@BB@@@;;8;?CCD>A@@;888>>?@AAABBAABBBBBBBAACECC>;;>=A=9718?B@AACB@
@ATNG8:00251:06591
GATGGTAGCAGACGTGACAGAGCGCCAGAAGATCAGGAACTCTAGAAGAATTCAGATTTTTAACACGAGAGTAAACGTAAAAAGAAGGTTTTACAAGACTCACGTTAACAATATTGCAGCAGTACGCACACAATCGAAGCGCAGTAAGGATGGCTAGTGTAACTAGCAAGAATACCACGAAAGCAAGAAAAAGAAGTACGCTATTAACTATTAACGTACCTGTCTCTTCCGAAACGAATGAGTACCTCTCAGACGCTCGTCCTACCATCGTTCGGTCAGAGTCT
+
:9;C:BCBBBBDCBBBBCCCBCCDI@CCCACDDBAB>B?BBBBBCB@CC@C@AAAACCCC2D?BBBBCCBBBB@8>>:;;;;*;B>B=@@A9BCEABBCCDDDBB?B?:;8;BB?CECBBBCCCDDBAABBC?BABB@BBBBBCBB>A?BAB?BCDCCAAA?CCCCBB?BB?BBB>@@BBB>????AA@A@2AC@CCCABBB@@9=:<>AA7;8;@CCC@CC???BB?B>AAC>DBB?BBBBCCB?BBCCCCCBBB>>?>>;>BB=@@@:?<?B?ACBBBBCAA
@ATNG8:00252:06552
GATGGTAGAGAGACTGTAGCGCACCCAGAAGATCAGGAACTCTAGAAGAATTCAGATTTTTAACACGAGAGTAAACGTAAAAAGAAGGTTTTACAAGACTCACGTTAACAATATTGCAGCAGTACGCACACAATCGAAGCGCAGTAAGGATGGCTAGTGTAACTAGCAAGAATACCACGAAAGCAAGAAAAAGAAGTACGCTATTAACTATTAACGTACCTGTCTCTTCCGAAACGAATGAGTACCTCTCAGACGCTCGTCCTACATCGTTCGGTCAGAGTCT
+
955<8<BBBBBBBCCCCCCDBCCCF>DFD=ABCCBB@B@CCCCCCC@CC?B@BCAA@BBB3B?BBBBCBAA999,9<:;;;;*;A>B<@@@7AEDAECCCBBCCC@C@BB>BBB@BBCACCDFBB@DDBBAD@BBBC?A@@?>>=?9@=@CE@CCCCCBBB?DDCCCC@BB?ABB9::CCC>???;::999(:>=@ABBBCA??:=:=?>>6;6;ABBB@BDCBBAC@B?BBC>CCC?CCBCBBB?BBBBBBCAA???ABD;@A@AAAAB<?>;>CABBBBBB
@ATNG8:00255:06564
GATGGTAGAGTATCATGTGATCTCCAGAAGATCAGGAACCTAGAAGAATTCAGATTTTTAACACGAGAGTAAACGTAAAAAGAAGGTTTTACAAGACTCACGTTAACAATATTGCAGCAGTACGCACACAATCGAAGCGCAGTAAAGGTATGGCTAGTGTAACTAGCAAGAATACCACGAAGCAAGAAAAAAGAAGTACGCTATTAACTATTAACGTACCTGTCTTCTTCCGAAACGAATGAGTACGAGAGAGCACACGTGTCTACCATCGTTCGGTCAGATCT
+
689504;<>965:>:@===@0//949<=:=CCCCC=A=;5::<<79=3=3494:::;;+;9<B@?==>993;19333888'871717;;.;;;47770696/0(/4691:693;65597:97:<;;;;;:1777555/..-----'-(--6;5:888=7989>@B@@?>77.7==4:??=8<7813/////$/64//.3.2.77)/(.635/7665697478///(/<38388818/0)/;996<8;=>>737@:222>>=;7656/597789>>68888;;85
@ATNG8:00260:06596
GATGGTAGACACGTGTGCTCTCTCTTGTACTCATTCGTTTCGGAAGAGACAGGTACGTTAATAGTTAATAGCGTACTTCTTTTTCTTGCTTTCGTGGTATTCTTGCTAGTTACACTAGCCATCCTTACTGCGCTTCGATTGTGTGCGTACTGCTGCAATATTGTTAACGTGAGTCTTGTAAAACCTTCTTTTTACGTTTACTCTCGTGTTAAAATCTGAATTCTTCTAGAGTTCCTGATCTTCTGGACAGAGTGTGCAGATACTACCATCGATTCCGGATAGTCT
+
96:E;>B@BBCCBCC;99=>DCIGC;;;CCDCAA?ACGM?CC?B?BCBBBBA?BCCFC@C?CBBB@C9BBBBBBB=B@BBBBA3;A6A???1>BAA?BBB?BB999ABAA>AABBCBCB588B=B=??@@@B>><>:;;388>?>:;;>>>@A?;;;=??@;AB=B;??@@AB===<:::CD2>:=9;9999*9<---)--3---7;8;/655&2777:5=5;;5AA;>9>>;?7;>@@@B7;;A<????>======@A@@????<76///7616171;;;BDD>
@ATNG8:00261:06553
GATGGTAGGACGAGCGTCTGAGAGGTACTCATTCGTTTCGGAAGAGACAGGTACGTTAATAGTTAATAGCGTACTTCTTTTTCTTGCTTTCGTGGTATTCTTGCTAGTTACACTAGCCATCCTTACTGCGCTTCGATTGTGTGCGTACTGCTGCAATATTGTTAACGTGAGTCTTGTAAAACCTTCTTTTTACGTTTACTCTCGTGTTAAAAATCTGAATTCTTCTAGAGTTCCTGATCTTCTGGCGCTCTGTCACGTCTGCTACCATCGTTCGGTCAGAGTCT
+
45AC:>CC@CBBBBBCECBBA@@A?BBBEBBB?C:;:7;A?B@CBBCCCGACCBAA?C>ABCD@B?FFDGCDCCCABBAAA2AA=@?@@=@BCCAGCC?BB6;;;@AB@CDCCBBBEA@@@@CDEGCB@A@C@AABC7<;@BB@@@DEBCBCCCC?CCB@@@=@=AABCCCCCD@C<<;;.;@J>;<;<;*;HFJJIGBDBBBBB@@5;;;;*;A@@@<@=BC@CCCBBBC@C@@@@BAA<;;;@CBBCBBBBCBBC@AA@@AAA>ABBBC@CC@BCBBCCC<<
@ATNG8:00261:06583
GATGGTAGCACACGAGATCTCATCGTACTCATTCGTTTGGAAGAGACAGGTACGTTAATAGTTAATAGCGTACTTCTTTTTCTTGCTTTCGTGGTATTCTTGCTAGTTACACTAGCCATCCTTACTGCGCTTCGATTGTGTGCGTACTGCTGCAATATTGTTAACGTGAGTCTTGTAAAACCTTCTTTTTACGTTTACTCTCGTGTTAAAAATCTGAATTCTTCTAGAGTTCCTGATCTTCTGGCTCTCGTAGACAGATACTACCATCGTATCTCAGGAGTCT
+
AABC@CCBCCBBCCBBCCCCCCCCBBBBBB@>;>@@@;AADADDBCECC@CCCBB@D@DBDC@B?BBBBBCCCC@CCBCC3BD@BBCB@BBBA>A:958?4:9ABBB>BABBBDBB?@@B:<;=A@>@@>><>AAA8:8@@?>>>AA@@??@?A;??B<@@;>;>??BBBBBD;?>@@@6@>D8=<CCD/A@???9@A???A>;=<18888(7=>>F;?;?D=A@@??@A=B=AA>>>@:==><>AABBA??AAA@@=>=?@>>:>?@@@@AAA>>?=@@:::
@ATNG8:00263:06579
GATGGTAGAGTACAGTGTAGTAGACCAGAAGATCAGGAACTCTAGAAGAATTCAGATTTTTAACACGAGAGTAAACGTAAAAAGAAGGTTTTACAAGACTCACGTTAACAATATTGCAGCAGTACGCACACAATCGAAGCGCAGTAAGGATGGCTAGTGTAACTAGCAAGAATACCACGAAAGCAAGAAAAAGAAGTACGCTATTAACTATTAACGTACCTGTCTCTTCCGAAACGAATGAGTACACACTCTACTCTCATATGACACTACCATCGTTCGGTCAGAGTCT
+
455>;ADCCBCCCCBBBBBCCCGCC@CDJGJABB;;9;@BBCCDCD@CC?C@AAABBBBB3B@BAACAABCCCD>AABBAAA0?C?B?DDC<CCC?BCCBBBDDD@C@CC@CCB?BDDABBCCHCBBBCCAA?@DBB>@?CB???B?A>C;;8;DAABDCC?BBBDBB?>?;?BA299?><8;===ADGDD2BB?ABBBCB<<;*/*/7;;)/,/=BBB?BC@??AB?B>ACD>BBB?BBBBBBABCCCBBBBBAA>@@AAABAB???@@<@@>>>5;:4;A?::;;;;
@ATNG8:00269:06553
GATGGTAGGCGACATACATACGCGCCAGAAGATCAGGAACTCTAGAAGAATTCAGATTTTTAACACGAGAGTAAACGTAAAAAGAAGGTTTTACAAGACTCACGTTAACAATATTGCAGCAGTACGCACACAATCGAAGCGCAGTAAGGATGGCTAGTGTAACTAGCAAGAATACCACGAAAGCAAGAAAAAAGAAGTACGCTATTAACTATTAACGTACCTGTCTCTTCCGAAACGAATGAGTACTGCGTCTCACTCTCGCCTACCATCGTTCGGTCAGAGTCT
+
AACE@CAA?BBBABDCFBBBAA@@@<AAB@DCCCAA>A>BBBBCBB@;;7;<=@B@AAAA0A?CBCCCBBB;;;0;;;;;;;';<;<4555&59<9>C>CCCCA@<A?;;5<CA>ACCCCEDCBBCCCGBBC@CC@@?@CBBCBBA=B?BA@>@DDDCCDC@BBACCD@??=???;????A9?>=999999:%:9;9@:A>>EB@?@?BBCB<A>A?BBDA;;<BB@@=@>AAF=B@@=@ABCCBBCDHBCBCECCCCBBBCACDB@EA@@C?BB?BAAA@????
@ATNG8:00270:06575
GATGGTAGTGTGTCTCTGAGAGTAGTACTCATTCGTTTCGGAAGAGACAGGTACGTTAATAGTTAATAGCGTACTTCTTTTTCTTGCTTTCGTGGTATTCTTGCTAGTTACACTAGCCATCCTTACTGCGCTTCGATTGTGTGCGTACTGCTGCAATATTGTTAACGTGAGTCTTTAAAACCTTCTTTTTACGTTTACTCTCGTGTTAAAAATCTGAATTCTTCTAGAGTTCCTGATCTTCTGGAGATACACATGATACTCTACCATCGTTCGGTCAGAGTCT
+
?;@D@DEABBCAA@CDBCBCCDCCCCCCCBBC@CBBB=BC@C?DCBCBBB@@AACC@CACCCC@C@CCCCCABBGADDEEE2DE@BBCB>BBAB>BBB=BB<;;;BBB?CCCBCCCC@B@@=@?BCCCCCCC@BBCC@CCCBABFBBBBBCCCBB?@@@>BC@CADBBBBCBCCC?DEE<CAC@BBBBB0BBBCC>BBCDCCCCCE5;;;;*;DBCF?B=AA=ACBBBBC@BACBCAAA=A@@=@BBBBCBCCCCCBBBCCCDCACCB;;7;@=@FCCA@@BB
@ATNG8:00271:06569
GATGGTAGGCGTGTGAGAGTCTGCCCAGAAGATCAGGAACTCTAGAAGAATTCAGATTTTTAACACGAGAGTAAACGTAAAAAGAAGGTTTTACAAGACTCACGTTAACAATATTGCAGCAGTACGCACACAATCGAAGCGCAGTAAGGATGGCTAGTGTAACTAGCAAGAATACCACGAAAGCAAGAAAAAGAAGTACGCTATTAACTATTAACGTACCTGTCTCTTCCGAAACGAATGAGTACGATGAGAGAGCTCTCTCTACCATCGTCCGACTAAAGTCT
+
:55>:>DC@BABBCCBCCCCCBBBB>BCC@CBBBBHEDACCBBBBB?ADACACCCAAABA2A@@ACBCCECBAA:@===<<<,992:<AAA599B=BBBA@A@??<?;>A?ABC?BC@CA@@@??>>>>>>?<@@??<@@@@<==A<A<@@B?BBBBABCC?CAAABB?BB@BBB=??;;;3<892:====,?@<ACBBBBBB@7;7;A@@<@=AA888<A@@@==>=B====4;::49BAAAAADFAAABBBBBBCAAA?@@@@7;;>>AB<@??AAA:A?==
@ATNG8:00273:06568
GATGGTAGTATATCGCGTCGCTATCCAGAAGATCAGGAACTCTAGAAGAATTCAGATTTTTAACACGAGAGTAAACGTAAAAAGAAGGTTTTACAAGACTCACGTTAACAAGTATTGCAGCAGTACGCACACAATCGAAGCGCAGTAAGGATGGCTAGTGTAACTAGCAAGAATACCACGAAAGCAAGAAAAAAGAAGTACGCTATTAACTATTAACGTACCTGTCTCTTCCGAAACGAATGAGTACTGTATCTATGTGTGCGCTACCATCGTTCGGTCAGAGTCT
+
9:;>:>>C@?;>?999=<<<<<<>>9><B?ABBDBB?B>BDBAABA=AC@C@CDBAABBB,@>9;9999;>95569>CGED@+<A<>9@@@3@BB?BC<<;BB>=9<800+/07;48;:>666==>CCC@@AB@CBBB@BB???B??<@9:9C@CAA@A>8847AA@BB>@B?>?=?>AABA8=;:6678888%//)././6377747::::>6@6@:BAA=@@?000:6:6:BB<?>>9?<<>>@AAA@BECA?@@BBBABBC<<<157:9A=>?9;===9>>>>
@ATNG8:00276:06593
GATGGTAGTCTCAGATAGTCTATAGTACTCATTCGTTTCGGAAGAGACAGGTACGTTAATAGTTAATAGCGTACTTCTTTTTCTTGCTTTCGTGGTATTCTTGCTAGTTACACTAGCCATCCTTACTGCGCTTCGATTGTGTGCGTACTGCTGCAATATTGTTAACGTGAGTCTTGTAAAACCTTCTTTTTACGTTTACTCTCGTGTTAAAAATCTGAATTCTTCTAGAGTTCCTGATCTTCTGGGTCTCTCTCTCACGCACTACCATCGTTCGGTCAGAGTCT
+
BBBB@CCCCBABCDDDBBBBCDCCCBCCEFAA?AEHM?CC?B?CCCCCGDACCCBB@B@CCCC?C@DCCBBABBC@@@??>0AB@BBBC>CBCFACCC@CD?A@ADCG@CCCCCBCB?BCC@D@DCBBBBBC?DBCC?CCC@@@CDCCBBCBBBB?CBB?BC@B?B@ABCCCCE=B:;;;.;=A;@ABBB0BCAAA>AGGECCFBBB@BDFD5CBBBD@D@CB@DCCBBCA@C@BBBCCC?ABCD>BBBCBBBCBBBBBBBCBBC@BCCCC@CB?AAACAAAAA
@ATNG8:00280:06591
GATGGTAGGCGACATACATACGCGCCAGAAGATCAGGAACTCTAGAAGAATTCAGATTTTTAACACGAGAGTAAACGTAAAAAGAAGGTTTTACAAGACTCACGTTAACAATATTGCAGCAGTACGCACACAATCGAAGCGCAGTAAGGATGGCTAGTGTAACTAGCAAGAATACCACGAAAGCAAGAAAAAGAAGTACGCTATTAACTATTAACGTACCTGTCTCTTCCGAAACGAATGAGTACCTCTCAGACGCTCGTCCTACCATCGTTCGGTCAGAGTCT
+
:4:@7<BC?BECBBBBBCBBBBBBB@BBC@DDCCCC=A?;;;CCCC@BC?B@CD@AAAAA0B?BBCCCBBBBBB=BBAAA@A0?@;@>BBB9BCC=B;<;BAE@A?@ABB?BDD@BBBCBABBBAABBCCCCACCCC@CDCBBBCC@IBCBB@BBCBBBCC@CBABDD@@@=@AA?BBBCC>DBA<::9:9(:??BBBBBBCBB>A>AACC>A>BCCBB@BCCCBCD@D?BBC>CCB?BCEBBBB?BCCBBBBBBBBBBBB?BBB?BBB:?=?B?ABBBBA@@B
@ATNG8:00288:06553
GATGGTAGCAGACGTGACAGAGCGCCAGAAGATCAGGAACTCTAGAAGAATTCAGATTTTTAACACGAGAGTAAACGTAAAAAGAAGGTTTTACAAGACTCACGTTAACAATATTGCAGCAGTACGCACACAATCGAAGCGCAGTAAGGATGGCTAGTGTAACTAGCAAGAATACCACGAAAGCAAGAAAAAGAAGTACGCTATTAACTATTAACGTACCTGTCTCTTCCGAAACGAATGAGACGTGTGCGACGTGTCTCCTACCATCGTTCGGTCAGAGTCT
+
88:;7<@D@@:<6===@CCBBBCCD@CBB?ACCCCC@C>BBBBABB?BC?B?BB:::AAB2A=ACBAAABA@AA=:9;CCCC1CB?A:@@@8@CDAIFCCCCCBB@BACC?CCD@CCCBBCBCCCCCCCCDC?@@@@=@@@@AAAA>CG;<;@CBBAAADE@BA@@00-0@<@@?:??BBC=?@??CDDBA/CC?CBAABCDCB?B?><<<+/)//0<<9<AA@ABB>A?BBB=BBB?BABBA???ABABCCBBBAAABB@AAA<??;;;388<:;?@;;888
@ATNG8:00255:06625
GATGGTAGCTCACGTACGTCACACGTACTCATTCGTTTCGGAAGAGACAGGTACGTTAATAGTTAATAGCGTACTTCTTTTTCTTGCTTTCGTGGTATTCTTGCTAGTTACACTAGCCATCCTTACTGCGCTTCGATTGTGTGCGTACTGCTGCAATATTGTTAACGTGAGTCTTGTAAAACCTTCTTTTTACGTTTACTCTCGTGTTAAAAATCTGAATTCTTCTAGAGTTCCTGATCTTCTGGAGATACACATATACTCTAATCGTTCGGTCAGAGTCT
+
:9:B?ABCAACCBCBB;69;?@ABBBA@AA;;5;BCC=CC@B@CEAAABB?BDCCCAG@ACABAD@BBBCCCBBC@CCCCC2A=<?9::(3:=A=BAC9>?699;<:?8@CBBBBCB>AAC?C?BBBBBBB>;?@>>;>B?=>>????A???B@A=@@@:===A:>>@AAAB@@:99@CC2A9@499DDD/<<<==4;//.776:99-2222$266672726616965557395::999:488>4777;???AABBBB=;;;C=AAAA;>>5;;;;===;;
@ATNG8:00258:06638
GATGGTAGACATATCGTACTCTCTGTACTCATTCGTTTCGGAAGAGACAGGTACGTTAATAGTTAATAGCGTACTTCTTTTTCTTGCTTTCGTGGTATTCTTGCTAGTTACACTAGCCATCCTTACTGCGCTTCGATTGTGTGCGTACTGCTGCAATATTGTTAACGTGAGTCTTGTAAAACCTTCTTTTTACGTTTACTCTCGTGTTAAAAATCTGAATTCTTCTAGAGTTCCTGATCTTCTGGTATACACACTCGCTCGCTACCATCGTTCGGTCAGAGTCT
+
455>9>DCCCCCCC@@@DCCCCCCCCCCDAA@?ABBF>DD@C?CCBCCDC=AADAA>B?AACB@B?BBBBBBB<A687333)3C8BBDD>B??@?BBB?BC>AACBBB<?>BBBBCC?BAD;?9?AAA???A<AAAA<AAA=;=?AAAAA>><<><>??<AA<A=AAAA@===A<@A@A@5A<A<>:999,9;888,//;888;<;;07888(7DCBB=A<AA<AA@@;;;=A:>=BAAA<AAD=?????AAAA>@=AA<>><>C;@=>?>7;;9==BBCCB?@
@ATNG8:00264:06646
TATGGTAGTGTCATATGAGAGTGTGTACTCATTCGTTTCGGAAGAGACAGGTACGTTAATAGTTAATAGCGTACTTCTTTTTCTTGCTTTCGTGGTATTCTTGCTAGTTACACTAGCCATCCTTACTGCGCTTCGATTGTGTGCGTACTGCTGCAATATTGTTAACGTGAGTCTTGTAAAACCTTCTTTTTACGTTTACTCTCGTGTTAAAAATCTGAATTCTTCTAGAGTTCCTGATCTTCTGGGATGTGTGCGCAGTGCCTACCATCGTTCGGTCAGAGTCT
+
BCCB@BCEEDCBBBDCCCDDCCCCHIGCCCBB=@ABB>BCFF@BBBBBBB@CCC@@>??AABB>B@CDCBBBAAB@CCCCC3CC?BDDC=AABC@C@@=@C>:9;CBB>BCCCCCCC@CCC@D@CCFDBBBB>BBCC@BBBBBCCDFCCCCBA@B@CCCACC@B@CCBBBDBCB=@;;;;.;>B<@A@@@,@@;;;0;ACCDDDBCC@HDIF3CDCDDAD?ABADDCCCBB@BACCCCCD@CCED>C;;;BBCCGCGDDCEBCCC?BBCCD@BB@ECBBCDC;;
@ATNG8:00266:06617
GATGGTAGTATCTGCACACTCTGTCCAGAAGATCAGGAATCTAGAAGAATTCAGATTTTTAACACGAGAGTAAACGTAAAAAGAAGGTTTTACAAGACTCACGTTAACAATATTGCAGCAGTACGCACACAATCGAAGCGCAGTAAGGATGGCTAGTGTAACTAGCAAGAATACCACGAAAGCAAGAAAAAGAAGTACGCTATTAACTATTAACGTACCTGTCTCTTCCGAAACGAATGAGTACTATAGACTATCTGAGACTGCCAAGGCACACAGGGGATAGG
+
0//:6;????BBBCBBCCCHCECCC=CBFABAABCC@D?AACGGJACC@C@BAA;;;;;)9<@BBCCCCBBBC>BBAA???.9985?===1:=?9<<@BBABCC?B?BB>AAB>B@<@<===>@?>>>>>@<@@??;>>@A@@@D<A<@;?=?BBC:::C?BBBBBB?CD?BBB=@@987(377/3;>>>1?>8>A@ABAAAA=@<@?>>;>;@A>===?788:==<B:==A:@::59@>>:99@AA???B??@DADBCBCDAA;?<?<@@>>>AAAC6C;;;;
@ATNG8:00266:06645
GATGGTAGTAGTACACTAGTCATACCAAAAGATCAGGAACTCTAGAAGAATTCAGATTTTTAACACGAGAGTAAACGTAAAAAGAAGGTTTTACAAGACTCACGTTAACAATATTGCAGCAGTACGCACACAATCGAAGCGCAGTAAGGATGGCTAGTGTAACTAGCAAGAATACCACGAAGCAAGAAAAAGAAGTACGCTATTAACTATTAACGTACCTGTCTCTTCCGAAACGAATGAGTACACATCGTCGTGTCGTGCTACCATCGAGGTTGTAAAGTCT
+
334:58:?CCCCBBCCCCDBBBCAA=@@@7@BA;;;?C?CCGCCCC@CB?B?AA@;;;;;*;>@@@@?>:===;28444444$4:.31333&3394:==:8>@@>=A<::4:=;5;;;00/>>?;::B888F8;;@@<?;;;DAAB=B596917@AABBCB<@>??>><??;?BB?BAAC=?@>9<<<<<,;=5;;8;;7>33,337733,33>:;=>8=AB?;8:,/,/=>4;??<?A???>887=;=00000:>A999=?8877?@B@@494988?;C@A@
@ATNG8:00267:06641
GATGGTAGACATATCGTACTCTCTGTACTCATTCGTTTCGGAAGAGACAGGTACGTTAATAGTTAATAGCGTACTTCTTTTCTTGCTTTCGTGGTATTCTTGCTAGTTATACTAGCCATCCTTACTGCGCTTCGATTGTGTGCGTACTGCTGCAATATTGTTAACGTGAGTCTTGTAAAACCTTCTTTTTACGTTTACTCTCGTGTTAAAAATCTGAATTCTTCTAGAGTTCCTGATCTTCTGGATACACTCATGTGCACCTACCATCGTTCGGTCAGAGTCT
+
344<8<BBBBBCCCBB@CCCDCBBECCCDCA@@ACBB>BB@B@CCCCCCC?CCCCC@D=@?AA?C@C@AACCBBB?BBDG;AA?BBBB>BAAB@CBB@BB<>=>BFE?AAAAABB@:?AA<A<AAA>>>@?;?>??=>@AA@@@???A@@99794999<AA<A:>>@AAAAAA;?>?BB5A;@:??DCC.DA===7>???AB<<=<18988(8=>>?=@=?C<AAAAAAA;A<AA????;?AA<AAA=??AAA?A>??AA:<<>9;;<<?;;;:=AAB@@@>>
@ATNG8:00271:06642
GATTAGTATAGAGCTCTACATAGTACTCATTCGTTTCGGAAGAGACAGGTACGTTAATAGTTAATAGCGTACTTCTTTTTCTTGCTTTCGTGGTATTCTTGCTAGTTACACTAGCCATCCTTACTGCGCTTCGATTGTTTGCGTACTGCTGCAATATTGTTAACGTGAGTCTTGTAAAACCTTCTTTTTACGTTTACTCTCGTGTTAAAAATCTGAATTCTTCTAGAGTTCCTGATCTTCTGGCGCGTATGTATGTCGCCTACCATCGTTCGGTCAGATTCT
+
B@A@CCCACCCCBBBCCCBBBBBCCCCC:99:BBB>BD@D@BBBCBBC@CBAA@@D@A@@C?B?BBBBBBBBB?AACCC2AA@BBEF>BAAC>AAD@CC=>>ACAA?BBBBBBCB>B?@<@<<A=??::;<@BBA<??A7>=>>>@BBBB????ABA?BB?@:>=AA>=BB@:=>?CC5A=A;;;;;:+:AAAC;;;;A===>=?47777)7///=7@9@@<B>>>?@?7;8;@@???=@@@<:;;==>>>AC;;<@@@:>=D<;:;;;5;?6;;>>>?:>>
@ATNG8:00274:06641
GATGGTAGCACACGAGATCTCATCGTACTCATTCGTTTGGAAGAGACAGGTACGTTAATAGTTAATAGCGTACTTCTTTTTCTTGCTTTCGTGGTATTCTTGCTAGTTACACTAGCCATCCTTACTGCGCTTCGATTGTGTGCGTACTGCTGCAATATTGTTAACGTGAGTCTTGTAAAACCTTCTTTTTACGTTTACTCTCGTGTTAAAAATCTGAATTCTTCTAGAGTTCCTGATCTTCTGGGCAGACTCTCACACGCCTACCATCGTTCGGTCAGAGTCT
+
9:;B?BCCCCBCBBCBCBCCCCDDCBABBDDD@CCCD>D?B?BGCCBCB?BCBCCAC?AACC@D?BBBBBCC>C@@@;;;+?C@DCCC=CBBC@BBA?AC999@FDG@CCBABBBB?BBD?C?BBB>>>A@?BBCA:>>ABC@@>>>B@@@>>>:<=?<=<:=;>>>A@@BBB<?>>>>2>;@9=>@@@/@B>>>9>A@>>>@=>=<@AAA/?678E<@<??<?AAA===;?=BBBAAA8;:@@8?:::::A>>=@@@@A<AAA<@=>>@<@@<AAAA>=;;=
@ATNG8:00276:06638
GATGGTAGGCGTGTGAGAGTCTGCCCAGAAGATCAGGAACTCTAGAAGAATTCAGATTTTTAACACGAGAGTAAACGTAAAAAGAAGGTTTTACAAGACTCACGTTAACAATATTGCAGCAGTACGCACACAATCGAAGCGCAGTAAGGATGGCTAGTGTAACTAGCAAGAATACCACGAAAGCAAGAAAAAGAAGTACGCTATTAACTATTAACGTACCTGTCTCTTCCGAAACGATGAGTACTGCGTCTCACTCTCGCCTACCATCGTTCGGTCAGAGTCT
+
348>5:;@7@<:6>CCCCBCBBCCB=BCC?;:;C<<5;7;;ABCCF@CCAC@CCCCBAAA2A=AB@@A@A@CBF=CA99:::):927<=>?598A=?@:@>?>BB?B?BB????49:=A=?A@@>>>@;;:A=AAAA<>:;:>>>><@=A@B?BBBBBCAA>ACCCBB?BB?BA@8??<<?8?@@=AAAAA3A@=ABB>>?@@;,/,/=;;6?;?888>:;;;===D<?:>=D:8999>>=000000;978@BBBBA@@@8;<A=A???@<@B:??8::==AA
@ATNG8:00278:06613
GATGGTAGGCGACATACATACGCGCCAGAAGATCAGGAACTCTAGAAGAATTCAGATTTTTAACACGAGAGTAAACGTAAAAAGAAGGTTTACAAGACTCACGTTAACAATATTGCAGCAGTACGCACACAATCGAAGCGCAGTAAGGATGGCTAGTGTAACTAGCAAGAATACCACGAAAGCAAGAAAAAGAAGTACGCTATTAACTATTAACGTACCTGTCTCTTCCGAAACGAATGAGTACGATGAGAGAGCTCTCTCTACCATCGTTCGGTCAGAGTCT
+
:55<9<AB:=BB=BCCDDCCFBBA@<@@A<==;?AA@C:DBBBB??<?C@E@BCB@@A@@0A=BCCCCCCCBBB9AB;;;;;$;>49555)555.5<;@A999;>A>;;4:A@<@@@?AA@??DCCCCCAB?ABCCABBBBBBBC?BACAA?ACC;;;BC@DDCBCC@BB?A@>8<>988-9<;8=@@@@,@@:7738333871848:@C?B<?@CCC?CBA@@@@=A?ABE>BBC?A???A@AA@99:?BBBC???CB::9@A:???;>?BB?BAA@@@@?@
@ATNG8:00283:06618
GATGGTAGCTCACGTACGTCACACGTACTCATTCGTTTCGGAAGAGACAGGTACGTTAATAGTTAATAGCGTACTTCTTTTTCTTGCTTTCGTGGTATTCTTGCTAGTTACACTAGCCATCCTTACTGCGCTTCGATTGTGTGCGTACTGCTTCAATATTGTTAACGTGAGTCTTGTAAAACCTTCTTTTTACGTTTACTCTCGTGTTAAAAATCTGAATTCTTCTAGAGTTCCTGATCTTCTGGCTCTCGTAGACAGATACTACCATCGTTCGGTCAGAGTCT
+
345>:BBCDBBB;?;A669CCBBBCCBBCBBB>BCCC=CC@C@DCCDCCC@CCCCB?B?CCCC@C?BBBCCCCCC@CBBBB1??<A:::8:CBA>@AB@BD@BAAB??<?AAABBBB?BCC?C?DCC@AABC?A>==:=>AAAAA;;;>>>A=>><===<==9>;?@B>>>@@A:>;;;;1;;A5;;;;;);=<<=-88===::;6707>=</?;;:@9=:=C=BA@@???=A<>?>AAA=>??<@>===CAAAA@@@@@AA???<AA?>>=BA=@=>>AAAAA
@ATNG8:00283:06628
GATGTAGCGCACACATAGATACAGTACTCATTCGTTTCGGAAGAGACAGGTACGTTAATAGTTAATAGCGTACTTCTTTTTCTTGCTTTCGTGGTATTCTTGCTAGTTACACTAGCCATCCTTACTGCGCTTCGATTGTGTGCGTACTGCTGCAATATTGTTAACGTGAGTCTTGTAAAACCTTCTTTTACGTTTACTCTCGTGTTAAAAATCTGAATTCTTCTAGAGTTCCTGATCTTCTGGACAGAGTGTGCAGATACTACCATCGTTCGGTCAGAGTCT
+
?9;;;<<ABBCBBDCCDCCDCBBBBAACCBA=>;:;6;A?C@C>CCCCE@BBCFF;;9;BBB?CACCBBECB@@<;;;;;*;?=??@@;@@@B?BAAACI@CBCB@C?AHDFCCDF@DDD@D@FCCCBBA@<@BAB=BBBBCBCBAADCJCBBB@BBB@BB@BAEBBBBDBAA>A;;;;.;>E>AAA@7>CAAB:;:CCBCAA?C5:::9(9@>AA?B@BB@BBCCCBC>B<@@B@A@?@AA@CCCCCCAAAB@@ABDEDCDE@C;<<A?BA?BBAAABB@@
@ATNG8:00286:06614
GATGGTAGTATCTGCACACTCTGTCCAGAAGATCAGGAACTCTAGAAGAATTCAGATTTTTAACACGAGAGTAAACGTAAAAAGAAGGTTTTACAAGACTCACGTTAACAATATTGCAGCAGTACGCACACAATCGAAGCGCAGTAAGGATGGCTAGTGTAACTAGCAAGAATACCACGAAAGCAAGAAAAAGAAGTACGCTATTAACTATTAACGTACCTGTCTCTTCCGAAACGAATGAGTACACATCGTCGTGTCGTGCTACCATCGTTCGGTCAGAGTCT
+
856>9=ACBBAAADCC?@@DDCCCEAFBBABBCB<;499A@BBEDD9;;7;9@AABCCCC3C?CAA@BBBCA@@9>9<;:;;*;@=?5555&5<<9=C>CBBA;;5;>@?<@BB@CCCBBCCCGGAA@;;;;8;ACB>@AACBA@?3;5;BA?@@ACBBBB???>BBB>AB@=>>>B778B=A@A@BCBBB29948?@@BBBBC@?;>>::0818:A@@=AA@@@??9?9=?B=ABC<>>?>??????A@899?A?=<>@>>==B@CCBBC@??<??????>@A
@ATNG8:00289:06602
GATGGTAGCTCACGTACGTCACACGTACTCATTCGTTTCGGAAGAGACAGGTACGTTAATAAGTTAATAGCGTACTTCTTTTTTCTTGCTTTCGTGGTATTCTTGCTAGTTACACTAGCCATCCTTACTGCGCTTCGATTGTGTGCGTACTGCTGCAATATTGTTAACGTGAGTCTTTGTAAAACCTTCTTTTTACGTTTACTCTCGTGTTAAAAATCTGAATTCTTCTAGAGTTCCTGATCTTCTGGACGACGCGCACTTGAACACTACCATCGTTCGGTCAGAGTCT
+
855;7<=@@@55;<==<<@94445544;;445.5555)59494;;<<<<<6;;<77272//)/9)/)/9445544:5433333#3;5::??2=@@@;??A9==4773:884:;9;;9>>0//@=@,09AAABB@=@:::+//;:>@B@===;;:96608=96//(/(.337998222)255==.=02028999)63339)...563-/.8.3333(3555=2828858<<9>>@:=8<@>>>>;999499///9=9<966///(/6378:*//6983883669@@@@AA
@ATNG8:00290:06600
GATGGTAGACATATCGTACTCTCTGTACTCATTCGTTTCGGAAGAGACAGGTACGTTAATAGTTAATAGCGTACTTCTTTTTCTTGCTTTCGTGGTATTCTTGCTAGTTACACTAGCCATCCTTGCTGCGCTTCGATTGTGTGCGTACTGCTGCAATATTGTTAACGTGAGTCTTGTAAAACCTTCTTTTTCGTTTACTCTCGTGTTAAAAAATCTGAATTCTTCTAGAGTTCCTGATCTTCTGGGCAGACTCTCACACGCCTACCATCGTTCGGTCAGAGTCT
+
>:?C@CCAACCCCBBBABDDBBBBCDDDDBBA>@@@B<BB?C@CBBCCBB@CBBCC@C@BBBB?B>AAAAAACBB?BBBBB3AA<A889)::98?@@@@BB?AAACBC>A@BBCCAA<====A<A@;88;@@<A;;:;?@BA@@@@@@AAAA;;<;===8<=9><@@AABBAAA<A????6?:>478776(8<>A:A@@>>>?:<<188888%888:A=A<AA<AAAA???<C;AAAA??:><=<5<?@===@@@@A@@?>:?AF=>==>A<?>:>?A<><===
@ATNG8:00290:06634
GATGGTAGCTCACGTACGTCACACGTACTCATTCGTTTCGGAAGAGACAGGTACGTTAATAGTTAATAGCGTACTTCTTTTTCTTGCTTTCGTGGTATTCTTGCTAGTTACACTAGCCATCCTTACTGCGCTTCGATTGTGTGCGTACTGCTGCAATATTGTTAACGTGAGTCTTGTAAAACCTTCTTTTTACGTTTACTCTCGTGTTAAAAATCTGAATTCTTCTAGAGTTCCTGATCTTCTGGATAGCGACGCGATATACTACCATCGTTCGGTCAGAGTCT
+
345<8=EDCCB?;;6=;;@BBCBBBBBBBC@@<@@@@:@C@C@AAACCBB@BBB;;6;@BBJD@F@CCBBBBBBB?BBCCC3A@=AAA@=ACCD@AAB?CB<??ABCB?BBCCCCAA>ABA>A>ABBB@@@?<ABBB7::=>>>>@ABA>=>>>A>A;;7;@=B<??AAABA>>;>>>?>5>=B;?>CCC/A@?@?8?:::==<<=>;>???/?;;:B<B<AA<BBFC===<A<ADDCAA6;;B=A===A@@@?????;;<>>>B<AAAAA<;;7:@????:::
@ATNG8:00292:06614
GATGGTAGACATATCGTACTCTCTGTACTCATTCGTTTCGGAAGAGACAGGTACGTTAATAGTTAATAGCGTACTTCTTTTTCTTGCTTTCGTGGTATTCTTGCTAGTTACACTAGCCATCCTTACTGCGCTTCGATTGTGTGCGTACTGCTGCAATATTGTTAACGTGAGTCTTGTAAAACCTTCTTTTTACGTTTACTCTCGTGTTAAAATCTGAATTCTTCTAGAGTTCCTGATCTTCTGGTATACACACTCGCTCGCTACCATCGTTCGGTCAGAGTCT
+
9:@A>@@CCBBACCCCCDBBBCBBDGDCCBA@=@BBB=BB?B?BBBBAAA?ACC::8;?BBBB?A?BBBCCBBA@;?==9>+>A?BBCA=ABAA>A??:??:==??;>;>BBBCCBB??@@<A>@@>>>==?<?>>><?;;;AAA>>>?C<;;>?<;<;>@@<?;@@AB===@A=@A@AA6;6;;=====.<>>?@9=====>==<<1988)8===B=A;@@8;;?>8881818A;;;D=CBC=@@@@???@@@@@;;;<;=//,/999<6??<@>BBDDB;;
@ATNG8:00293:06648
GATGGTAGTGTGTCTCTGAGAGTAGTACTCATCGTTTCGGAAGAGACAGGTACGTTAATAGTTAATAGCGTACTTCTTTTTCTTGCTTTCGTGGTATTCTTGCTAGTTACACTAGCCATCCTTACTGCGCTTCGATTGTGTGCGTACTGCTGCAATATTGTTAACGTGAGTCTTGTAAAACCTTCTTTTTACGTTTACTCTCGTGTTAAAAATCTGAATTCTTCTAGAGTTCCTGATCTTCTGGGATGTGTGCGCAGTGCCTACCATCGTTCGGTCAGAGTCT
+
335:7:<<ABBA>?@555:@@@;9;BB@AA00/7:;5;>:>:==>BBBB@ECCBB?B?BCAA?AACDJDED=;<?AAA?A,59.5559)9@@>=@CC@CF@CCCCDC@CCCCCBCC@CCC@C@CC9::BBCABBBD?CDCEEFJCC;;;CBCAA>A;;7;A@A>@@@CBABBBABBGCC;C@C@CCCCC0@@;;;0:;AABBA::;=ABBB2BBABB?A?AFAFC@A@BB>B>@@CCBB?BBII?G<<;CAA@BCCCAAB@A@@ACB;<;?CB9;;BBDBBBC
@ATNG8:00250:06674
GATGGTAGTGTGTCTCTGAGAGTAGTACTCATTCGTTTCGGAAGAGACAGGTACGTTTAATAGTTAATAGCGTACTTCTTTTTCTTTGCTTTCGTGGTATTCTTGCTAGTTACACTAGCCATCCTTACTGCGCTTCGATTGTGTGCGTACTGCTGCAATATTGTTAACGTGAGTCTTGAAAACCTTCTTTTTACGTTTACTCTCGTGTTAAAATCTGAATTCTTCTAGAGTTCCTGTTCTTCTGGAGATACACATGATACTCTACCATCGTTCGGTCAGAGTCT
+
---:6:=@=AAB<AAABBCCCCDCBABBC@@@?:::F>CC@D?A;;;>@@4::@;55)5.5<<<7@9@BAB@:655599999(555)5555)5:55.5:9477)//7:9;7<;;;>===95555:5;<@==9999=94439999?@@@A?>:4444935558=?;><>>;;;;955.5555&54=<95955$55;::)5599995///)///&////:3<7;<3:::543;7;6;:;79904496888377;;773944494448.33999433-335//;///
@ATNG8:00256:06669
GATGGTAGCACACGAGATCTCATCGTACTCATTCGTTTCGGAAGAGACAGGTACGTTAATAGTTAATAGCGTACTTCTTTTTCTTGCTTTCGTGGTATTCTTGCTAGTTACACTAGCCATCCTTACTGCGCTTCGATTGTGTGCGTACTGCTGCAATATTGTTAACGTGAGTCTTGTAAAACCTTCTTTTTACGTTTACTCTCGTGTTAAAAATCTGAATTCTTCTAGAGTTCCTGATCTTCTGGTATACACACTCGCTCGCTACCATCGTTCGGTCAGAGTCT
+
99:C:>BBCBBBBCCCBBBCCCCCBBBCCC????BDC>BB@E@CCBCBCCACCCCB?B?BBBD@C@CCDAABDCC@BBBBB1BB?CBBB<BCCC@BA@;>?598?AAA@BCBBBBAB>BBB=?=@CCBBBBB>BBCA<@@A@??>AAAAAA>>?A=@>=:>A=A=AA>>?@@AD;?>>>>5><A=@CCCC/AA;;9*//6///<:;>9====.<:;;B=B<??;?B@@@AA:=:>?????;>>A<AA@@@A?@?A>>>>@AAA@?;?AAAD9>>9>>BBBBA@@
@ATNG8:00262:06650
GATGGTAGCACGAGTCACTCATATCCAGAAGATCAGGAACTCTAGAAGAATTCAGATTTTTAACACGAGAGTAAACGTAAAAAGAAGGTTTTACAAGACTCACGTTAACAATATTGCAGCAGTACGCACACAATCGAAGCGCAGTAAGGATGGCTAGTGTAACCAGCAGGAATACCACGAAAGCAAGAAAAAGAAGTACGCTATTAACTATTAACGTACCTGTCTCTTCCGAAACGAATGAGTACCTCTCAGACGCTCGTCCTACCATCGTTCGGTCAGAGTCT
+
9:<=9ABAAACCBCDDDCBBBCCCC?CCD@BBBBAB>B@CFHFDCDACBAC@CBB;;;;;*;>;;:FCBBB:;;0;@9;;;9$9<6;4;99+99949B@CCBBBC@B@BB@CCC?BBCABBBCCCBBBCBBB?CABBA@@@BECCC=@<@;;7;BBCBCBA>AAFBBBB@B?BBB>@@>>=50009:::;;,;?:>@BBBBBCC@C@A@@A=A@CBBBC@AAABBBC?A=99829@@?@@ADECC?BBBBA???AA@AABG?ABD@CBBAA>AA>AB>>>BBBB
@ATNG8:00262:06657
GATGGTAGGCGTGTGAGAGTCTGCCCAGAAGATCAGGAACTCTAGAAGAATTCAGATTTTTAACACGAGAGTGAACGTAAAAAGAAGGTTTTACAAGACTCACGTTAACAATATTGCAGCAGTACGCACACAATCGAAGCGCAGTAAGGATGGCTAGTGTAACTAGCAAGAATACCACGAAAGTAAGAAAAAGAAGTACGCTATTAACTATTAACGTACCTGTCTCTTCCGAAACGAATGAGTACAGAGAGCACACGTGTCTACCATCGTTCGGTCAGAGTCT
+
345<:>CC?CCCCCBCBCBBBCCCD>BBB@BBBBBCACACBCBCJF?AA?@=BBB;;;;;.;?BBCCBBCCBBA?@@;;:::):B=B=BBB8@@C@BBBCCCCDE@C@BBBCCC?BBCBBBBBDECCCBBBB?BCCD@CCCCBBAC@DAB@@=@BBBCCCB@BBBBBC???<?AA=@@???8?AB=;;;;;*;A?CDCCBBBBD@F@CCCB@B@CCDED@BCCCB@@>?@CCC>?@?@CBBBBCCDA@ABBBB@@ACCC???BB?BB@<@;>>=A???AA:99
@ATNG8:00263:06692
GATGGTAGCGAGCGAGTGTGTATACCAGAAGATCAGGAACTCTAGAAGAATTCAGATTTTTAACACGAGAGTAAACGTAAAAAGAAGGTTTTACAAGACTCACGTTAACAATATTGCAGCAGTACGCACACAATCGAAGCGCAGTAAGGATGGCTAGTGTAACTAGCAAGAATACCACGAAAGCAAGAAAAAGAAGTACGCTATTAACTATTAACGTACCTGTCTCTTCCGAAACGAATGAGTACAGAGTGTACGATATGTCTACCATCGTTCGGTCAGAGTCT
+
735B:>CCCCCBBBBBBCCECCBBB@CDDBDCCC@@@A@CCBBBCB?BB@B?BAA@@@@@0@?BCCDCCCCBB@9@@;;;;;*;C=@>BBB9BED@CCCCCFC@@<@>AB@BEE@CBBBCBCBCCCCCCCBB>ACAA>BBCCECCC@C?CCC>BBCCCCCD@CBBECC@@@<@BB?BBBBB=AAA?AA@AA2@C@C@@@DFCBB>A=ABBB?B?BBCCC@CBBBBCC?CABBB>CBB?BBBCCBBBCBB@?@ACBBCAACBBBBB?BBBBB?BA?ABCBBBA@@
@ATNG8:00264:06684
GATGGTAGCGCGACGAGCGTAGACCCAGAAGATCAGGAACTCTAGAAGAATTCAGATTTTTAACACGAGAGTAAACGTAAAAAGAAGGTTTTACAAGACTCACGTTAACAATATTGCAGCAGTACGCACACAATCGAAGCGCAGTAAGGATGGCTAGTGTAACTAGCAAGAATACCACGAAAGCAAGAAAAAGAAGTACGCTATTAACTATTAACGTACCTGTCTCTTCCGAAACGAATGAGTACAGAGAGTACGATATGTCTACCATCGTTCGGTCAGAGTCT
+
688=<=8CCB;;6=B=;<;>>>66626=<9>?999>.949@?@ABC@CE@B?@@?@@@@B1=>BBCBBCB@?>B;999::9:);@?B@CEC;CCC@DCCCCCCCC:;7;C<@AA=@@@@CEEGGGBBBBBBA?@@@A=AAAEBBBD?B?BBB>ACBBABBB8::?@@B?A@:??;077::=6==B>;;>>?.?A?B???@?<::5::;>??<@=@?BBC@AA?>>BB@C>BBB=>>>587BBBBBBB@>?>>AABB@?>BBBB;;7;@?>@785288;343966
@ATNG8:00268:06694
GATGGTAGTGATACAGATCAGACACCAGAAGATCAGGAACTCTAGAAGAATTCAGATTTTTAACACGAGAGTAAACGTAAAAAGAAGGTTTTACAAGACTCACGTTAACAATATTGCAGCAGTACGCACACAATCGAAGCGCAGTAAGGATGGCTAGTGTAACTAGCAAGAATACCACGAAAGCAAGAAAAAGAAGTACGCTATTAACTATTAACGTACCTGTCTCTTCCGAAACGAATGAGTACGTGTGCGACGTGTCTCCTACCATCGTTCGGTCAGAGTCT
+
?@@E@CBAABCCCBBCDBBB@BBDDAGBA=BDDDBB@BABCECCCC?BB@C?CBBBCCCC3C?AAABBBCB>??8=@:;;<;*<C=A5;;;.;CB?BBBBCCCCE@C?BC?CBB@CCCCCCCCCCCCBBDCC?CDDD<AABB@@@C?C?DDD?DCCCCCCC?CCABBB@BB>AAA<??BCF>CBA?99999(9?=A???BCFCC>A>A@BB<@<A@CBC@CEBCBBC?C?CCC>DBB?BBBCCBBBBBCCCC???BBBB@A=@B@<@@@@C?BB?BCCCBBBAA
@ATNG8:00270:06692
GATGGTAGCTCTGCTCTGACTCTCGTACTCATTCGTTCGGAAGAGACAGGTACGTTAATAGTTAATAGCGTACTTCTTTTTCTTGCTTTCGTGGTATTCTTGCTAGTTACACTAGCCATCCTTACTGCGCTTCGATTGTGTGCGTACTGCTGCAATATTGTTAACGTGAGTCTTGTAAAACCTTCTTTTTACGTTTACTCTCGTGTTAAAAATCTGAATTCTTCTAGAGTTCCTGATCTTCTGGGCAGACTCTCACACGCCTACCATCGTTCGGTCAGAGTCT
+
AB@@?A;;;969BABBB@ABCCCCF;;<CC@@<@??:@A?B@CDCDCCB=BDCCCAC@CCDC@CACBCECCCBDACCCCC2CC@BBDD>BBBI@CBB>BA<;:;BAB>BBBBEECC@CBB@B@DCCCCBBB@CBBB>AACBBBBCCBBBCCCCC?BBB?BB7:8:CBBCCCBB6;;<;<.<>A?BDCCC2BCACB>BCHCFFBB@@=@CBB3B@@@C@B?DE@BBBBBCC@C@CCB@@@=@ACH>CCFDDBBBBBBBBCC?CBB?BAAAF@BB?BCCCBBBA@
@ATNG8:00277:06650
GATGGTAGGCACGCGCACACATCCCAGAAGATCAGGAACTCTAGAAGAATTCAGATTTTTAACACGAGAGTAAACGTAAAAAGAAGGTTTTACAAGACTCACGTTAACAATATTGCAGCAGTACGCACACAATCGAAGCGCAGTAAGGATGGCTAGTGTAACTAGCAAGAATACCACGAAAGCAAGAAAAAGAAGTACGCTATTAACTATTAACGTACCTGTCTCTTCCGAAACGAATGAGTACACATCGTCGTGTCGTGCTACCATCGTTCGGTCAGAGTCT
+
555>9<BBABBBAA;;;B@A@BBD>CCC@CCBCBB@BACCBCBCC@AA>A@DCCCCCCC2B@BBBBBBBBBBC=BBBBBBB3BB?B?BBB9BBC?CBCCFBAAC?C@CA=8:::=;AA@@>@AAA<<<AAA<@A@A=AAAA@@>>;?<A>B?BCBBA@AC?CCAAAA<AC?CCD?A?788*9<<8?ABBB3BB?BBDBB@???;><>@@@=B=AA=>><??>>=:96:;?@B6=AC?CDCCAAAAAADCGB@>>B@@ABBBBBB@BBBCC?AA?CCCBBBAAA
@ATNG8:00278:06678
GATGGTAGCATCATGCATATCTCACAGAAGATCAGGAACTCTAGAAGAATTCAGATTTTTAACACGAGAGTAAACGTAAAAAGAAGGTTTTACAAGACTCACGTTAACAATATTGCAGCAGTACGCACACAATCGAAGCGCAGTAAGGATGGCTATTGTAACTAGCAAGAATACCACGAAAGCAAGAAAAAAGAAGTACGCTATTAACTATTAACGTACCTGTCTCTTCCGAAACGAATGAGTACGAGAGTCAGAGCAGAGCTACCATCGTTCGGTCAGAGTCT
+
>;@C@CCCCDCBBAAADDCCCEEBBCCC@CCCC@@>@?BBCBB@@=@C@C?A>?899:9':5@?BAAABC877*8<:;;;;';<:;5999&5B>=<BCCCHDCB@BACC?BBB@BBBBBDDCCCEDHDC@@=@AAA?BBBCBBBD@D;::B?AABC>@@C@CBCCCC?EB?AAA@CBBCB<@@@;998888%8?<?>=??@CCC?A?B?@@:><>>BBB@CCCAAAB?@>???:?AA@BABCCABBBBAAABBBABBBBBBBDBB?B???E<>:9<?=>>@???
@ATNG8:00282:06652
GATGGTAGTAGTACACTAGTCATACCAGAAGATCAGGAACTCTAGAAGAATTCAGATTTTTAACACGAGAGTAAACGTAAAAAGAAGGTTTTACAAGACTCACGTTAACAATATTGCAGCAGTACGCACACAATCGAAGCGCAGTTAGGATGGCTAGTGTAACTAGCAAGAATACCACGAAAGCAAGAAAAAGAAGTACGCTATTAACTATTAACGTACCTGTCTCTTCCGAAACGAATGAGTACGAGAGAGCACACGTGTCTACCATCGTTCGGTCAGAGTCT
+
>:@A@CCBBCA@?>CCCCCCCDBCC@BA@>@CAAAB@B@BBDDCBB?BC@B@CA?:::::*:=ABCBCC@B;:9,9>9;;;;*;C<@5;;;*:BB?BCCGCCCCC?C?CD?CCC?BBCBBBCCCCBDDBB@C?CCCC@DB@AACB?@A>AAA?ADDDCBAA=AACCAA>AB@BBB>??EEF>CAB=AA@AB2AD@B?>>CCAAA;@8==EE<>;?>AAA@BBAAA@@=@?BBB>BBB?BBCCCCCCCCDCABBBBBBCBBBB====>==@C?9999BAABCBA@
@ATNG8:00284:06691
GATGGTAGGCGAGAGTGAGACGCAGTACTCATTCGTTTCGGAAGTGACAGGTACGTTAATAGTTAATAGCGTACTTCTTTTTCTTGCTTTCGTGGTATTCTTGCTAGTTACACTAGCCATCCTTACTGCGCTTCGATTGTGTGCGTACTGCTGCAATTTTGTTAACGTGAGTCTTGTAAAACCTTCTTTTTACGTTTACTCTCGTGTTAAAAATCTGAATTCTTCTAGAGTTCCTGATCTTCTGGTGTCTGATCTGTATCACTACCATCGTTCGGTCAGAGTCT
+
@;AL?CCCADABBA@@EEECBBBBCCDCBCBB@BCCD>ED>B@BCBBBBB@BCB@@898:DCC@C>BBBBBDBBB>ACCBC2AC=BB@A8@ACC?BBA=?B:>>BBAB>AAAADCBB?BCC?A?CCB@BBB@;==<<688A<==>?AAAAA===?;?ED6AA:>:=AAAA@DCC@CCCEE<GAEABCCCB2BABBB>BBCDDDDA@A@BEMI5CBBBC@C?CB@CCBBBCB?B?BBDDBB?BBC?BBBAACCCBBCCCDCBCBBB?BBBBBACC?AACCCCB@@
@ATNG8:00295:06689
GATGGTAGAGAGAGCTCTCTCATCGTACTCATTCGTTTCGGAAGAGACAGGTACGTTAATAGTTAATAGCGTACTTCTTTTTCTTGCTTTCGTGGTATTCTTGCTAGTTACACTAGCCATCCTTACTGCGCTTCGATTGTGTGCGTACTGCTGCAATATTGTTAACGTGAGTCTTGTAAAACCTTCTTTTTACGTTTACTCTCGTGTTTAAAAAATCTGAATTCTTCTAGAGTTCCTGATCTTCTGGGCAGACTCTCACACGCCTACCATCGTTCGGTCAGAGTCT
+
BB998;:5;@BAADD@A@CDBBBCCBAAAB;;4;BAB<BB?B@BCCBCCC@CCBCC=@?@BBB?B@BCCCBBBBB>BDBBB3DB=@?CF=AABB=@?D7::?@@?BAA999BBBBBC@BBB<?9>A:?>?;;7;AAA=>>>@@@AA===>@>>>>9==?<@@=B7;;@@>>>AB;;:;==3>=C=@@@@@/@AA@@9>>>;;:<////)/////%////:383//(/87/52?;A;??????<@@@B:B;;;===>?@@==>?6;;>:>?;;;:;;6;B>?>>>?@
@ATNG8:00297:06651
GATGGTAGCTATACGTATATCTATGTACTCATTCGTTTCGGAAGAGACAGGTACGTTAATAGTTAATAGCGTACTTCTTTTTCTTGCTTTCGTGGTATTCTTGCTAGTTACACTAGCCATCCTTACTGCGCTTCGATTGTGTGCGTACTGCTGCAATATTGTTAACGTGAGTCTTGTAAAACCTTCTTTTTACGTTTACTCTCGTGTTAAAAATCTGAATTCTTCTAGAGTTCCTGATCTTCTGGGATGTGTGCGCAGTGCCTACCATCGTTCGGTCAGAGTCT
+
8;;C?BBBBCCCCCCCCDDCCCCABBCFCCBB@CDCC>CCBD@CBBBCCC?C@CCC?C?DDBB?B?CCCCCCCCC?BBACC1AC?BBBD>DDBB?BBB?BB>???CCC@BBBBBBBB>BCC?A?BCBB@A@@;>>?A9>>?>>>>>>A>@@??@?;??>=AA<A9>>??AAAAA<::;CB5A=A<;;::9):=99:0;;>:;;@>>><BDDD/A>>>C=D<AA<BAAA;;;<A:>=AAAA9;;>>4=///<::>>>DBAAC=@AA==>=?@69:7:BEDD>>==
@ATNG8:00297:06696
GATGGTAGAGTACAGTGTAGTAGACCAGAAGATCAGGAACTCTAGAAGAATTCAGATTTTTAACACGAGAGTAAACGTAAAAAGAAGGTTTTACAAGACTCACGTTAACAATATTGCAGCAGTACGCACACAATCGAAGCGCAGTAAGGATGGCTAGTGTAACTAGCAAGAATACCACGAAAGCAAGAAAAAAGAAGTACTCTATTAACTATTAACGTACCTGTCTCTTCCGAAACGATTGAGTACTGTATCTATGTGTGCGCTACCATCGTTCGGTCAGAGTCT
+
:;AE@DCCBABBBBCBBCDCCCDCE@CCC@CBBB@@>@@CCCCCBB@BC?B@ABB@CA@A2A?BBBACCBBA@@8==@AABA2BA>?29:;-;A@=BCCCCCC;;8;=BA?CDE@BCBBBBCCCD;;;CCDB@CBCC@CCBCCCCB>D?B?@=@BCCCCCA?CAAADD?BB>BCC?BBBDC;???:@>@@@@'@??>?<?@AA99;=9=>?9=A=@>>?B=BA>>>>><@<@CA;BAAA7;;;;;BDDA@@@A::>BB@A==>C@@9??ABB<AA:>>B???@@?
@ATNG8:00298:06657
GATGGTAGGCACTGCGCACACATCCCAGAAGATCAGGAACTCTAGAAGAATTCAGATTTTTTAACATCGAGAGTAAACGTAAAAAAGAAGGTTTTACAAGACTCACGTTAACAATATTGCAGCAGTACGCACACAATCGAAGCGCAGTAAGGATGGCTAGTGTAACTAGCAAGAATACCACGAAAGCAAGAAAAAGAAGTACGCTATTAACTATCAACGTACCTGACTCTTCCGAAACGAATGAGTACTATAGACTATCTGAGACTACCATCGTTCGGTCAGAGTCT
+
:;;DABAA?A@@<@666<==CCCCD>BA@=994555.5.55>=<<B=;:7;<AA@000000#03<//////4488808=988888$8:5:3:::/:<=9=A<BCBBAB>A=AA????@BBBBCCCCBCEBBBCBB@BBBB=@@BBCCCC@C@B@@>@DCCCCBB?BBBBCB?BC?AAB9:9BBB;B??9?@@@@2AE?BBCDBCAAA1617=>>@@:=====8=888A==8=:;;;3;>>;??AABAAAAA@@@?>>BCCBAABDCCD????AA=@@=@?????A??
@ATNG8:00298:06675
GATGGTAGAGAGACTGTAGCGCACCCAGAAGATCAGGAACTCTAGAAGAATTCAGATTTTTAACACGAGAGTAAACGTAAAAAGAATGGTTTTACAAGTACTCACGTTAACAATATTGCAGCAGTACGCACACAATCGAAGCGCAGTAAGGATGGCTAGTGTAACTAGCAAGAATACCACGAAAGCAAGAAAAAAGAAGTTTACGCTATTAACTATTAACGATACCTGTCTTCTTCCGAAACGAATGAGTACTATGTAGAGCTCTATACTAATCGTTCGGTCAGAGTCT
+
334<7<@@@B;;:BBCCCCDCCBCB>CCCBCCCCA@=@>@@ABBBCACC@C@@@@CCDDD3C@DA???@?>78838;@BDFD5;996<<===2=BB=;999:5<;;;8<9==:CAA>ACC@@ABBBCBBBBB;;8;AAC@BBCBBACC=@;A;;7;AABB>>>:;;478829=;?@>8<7733(3994333377$3;4;=>6=<::933,3,386:.7.522522+257..).3.2045807..(--4-..33866333...7767722285:99B>AA8?=>:<;;43
@ATNG8:00251:06734
GATGGTAGCAGACGTGACAGAGCGCCAGAAGATCAGGAACTCTAGAAGAATTCAGATTTTTAACACGAGAGTAAACGTAAAAGAAGGTTTTACAAGACTCACGTTAACAATATTGCAGCAGTACGCACACAATCGAAGCGCAGTAAGGATGGCTAGTGTAACTAGCAAGAATACCACGAAAGCCAAGAAAAAGAAGTACGCTATTAACTATTAACGTACCTGTCTCTTCCGAAACGAATGAGTACCTCTCAGACGCTCGTCCTACCATCGTTCGGTCAGAGTCT
+
3:8:7;>>>>CC<<;;?=B=>C?C>:>A;7;<;;><8<8;::<<;:7;<9>7<=397333$35:<<<=;;:<<<1774444&4<7;7<<<0<>>=AACB@A=<<,0+00*00>5??D@BBDECCCCCCCCDAC@@@=@@@CCCBB?@?@00-0@>>@@CB@BAA@BA799>AA>888///(//(/389:??0??<777999756/5.5...48357:989>==843403.33;3933,38;;8??><777@?8556222583:<958/--.)..)-;;000=;9
@ATNG8:00257:06717
GATGGTAGCACGACACGACGATGTGTACTCATTCGTTTCGGAAGAGACAGGTACGTTAATAGTTAATAGCGTACTTCTTTTTCTTGCTTCGTGGTATTCTTGCTAGTTACACTAGCCATCCTTACTGCGCTTCGATTGTGTGCGTACTGCTGCAATATTGTTAACGTGAGTCTTGTAAAACCTTCTTTTTACGTTTACTCTCGTGTTAAAAATCTGAATTCTTCTAGAGTTCCTGATCTTCTGGAGATACACATGATACTCTACCATCGTTCGGTCAGAGTCT
+
;;AD@BBBCBB;66BB@@B;6669AABBBA@@=@BBC>CCADAECEECCC@CCCCC@C@AAAC@C?BCBCCC>AD@?@?>?.;;:>000/::B?BB@>@A8::?DAB>A?@@CCBC>BBB?B?BCCBB@@;:>?BA<@@?????@@@@@ADA?@<>>><@B=A<AAAAB@@@B9>8888)87=8=====,::333)--6---9//86;<>>*999>=595>@:@AAB=>>=B<??>>>A:>=A<???@:::>>>AAA@>>>AAA<@??>>:>><>ACCEDBAA
@ATNG8:00262:06741
GATGGTAGCTCGCTGATGATACTCCAGAAGATCAGGAACTCTAGAAGAATTCAGATTTTTAACACGAGAGTAAACGTAAAAGAAGGTTTACAAGACTCACGTTAACAATATTGCAGCAGTACGCACACAATCGAAGCGCAGTAAGGATGGCTAGTGTAACTAGCAAGAATACCACGAAAGCAAGAAAAAGAAGTACGCTATTAACTATTAACGTACCTGTCTCTTCCGAAACGAATGAGTACGAAAGAGCACACGTGTCTACCATCGTTCGGTCAGAGTCT
+
335C;BCCCCCEBAA@BCCCBBGCAGBB@BCIFCC@B?BCBBBDCACB@C?B??;;::;):<ABBBBBCD:::59>@?AA3?A=A5;;0;;;4;:9:CBBBDAE@A@?@CCACBBBCDDDCCCCC:::A=AB::7;;CBCCAA>B@BBB@BAAACBBB?BBBBBC?BB>BAC?BBABD>CBB>99:::(9?;=??A@@@98189===<5:5:?BBB@BBB???D?C?BBD>ABA>AABAA@AAAA=BAABABBBBBCAABDD@AA::999939@@@??@AB
@ATNG8:00265:06717
GATGGTAGCTCTGCTCTGACTCTCGTACTCATTCGTTTCGGAAGAGACAGGTACGTTAATAGTTAATAGCGTACTTCTTTTTCTTGCTTTCGTGGTATTCTTGCTAGTTACACTAGCCATCCTTACTGCGCTTCGATTGTGTGCGTACTGCTGCAATATTGTTAACGTGAGTCTTGTAAAACCTTCTTTTTACGTTTACTCTCGTGTTAAAAATCTGAATTCTTCTAGAGTTCCTGATCTTCTGGGTGCGCTACAGTCTCTCTACCATCGTTCGGTCAGAGTCT
+
959C:=BBCBBB@AACB@CADCCCCBBBCC;:7;ABB=CG@B@BCDDBCB@CCBBBBD@CCFE@B?CCCCCCCBD?;;;;;*;A=BBCF>CCCC?BAC@BB:;;BBBC@CCECBBCD@ECC@C@CDDDBBBB@BBA@=ACCBCBCDCCBBCACACABBB?BB?A?ACCDJEDAA=@;<;;6;>E>;;;;;*;DACB>BBCBBBBBAA5;;;;*;@ABCABACC@DCCBBBC@BA@@@BEC>B::;6;BBBCCBCCCCCCBCCCED@BBBCDADD?BBCDCCC::
@ATNG8:00271:06701
GATGGTAGCACGACACGACGATGTGTACTCATTCGTTTCGGAAGAAACAGGTACGTTAATAGTTAATAGCGTACTTCTTTTTCTTGCTTTCGTGGTATTCTTGCTAGTTACACTAGCCATCCTTACTGCGCTTCGATTGTGTGCGTACTGCTGCAATATTGTTAACGTGAGTCTTGTAAAACCTTCTTTTTACGTTTACTCTCGTGTTAAAAATCTGAATTCTTCTAGAGTTCCTGATCTTCTGGACGACGCTGCACTGACACTACCATCGTTCGGTCAGAGTCT
+
:;:?@?AB@@;;;==;;;>556:::?====;:.9=@@9BC7;7;<@4996?AA=BB:B@CCCC@B:;;CCC>C>C=@@@@@,@?=@:<?8>BBB<AAD?CB>BBBCBB:<;AAAA::88CA=A@BABB?>>@>@@@@=999BAA@988@@A999?8;<=:6706799:?<:<::377<:<.<5<5;;;;<.<>@AC9>>@>====:;17777(7889<6;8<?<@@?????<A=B>>?AA=@@@=B;766:///5888:899///<45537839>9>>@@@@A;;
@ATNG8:00282:06703
GATGGTAGCGCGACGAGCGTAGACCCAGAAGATCAGGAACTCTAGAAGAATTCAGATTTTTAACACGAGAGTAAACGTAAAAAGAAGGTTTTACAAGACTCACGTTAACAATATTGCAGCAGTACGCACACAATCGAAGCGCAGTAAGGATGGCTAGTGTAACTAGCAAGAATACCACGAAAGCAAGAAAAAGAAGTACGCTATTAACTATTAACGTACCTGTCTCTTCCGAAACGAATGAGTACAGAGAGTACGATATGTCTACCATCGTTCGGTCAGAGTCT
+
888@7:<BE@@@;;9?9;9@ACCCJ=AAI?B;9;@@;@@BBBCCCB?@@;@=@@@===<<,;6=?@@A???BDD>A@ABEHH5A@?B5;;;.;@B@CICCBCBCE@D>@AAFBC?BCCCCCCCCCCCCC@@@><;;@?AACBBCBD@C@CCC@CCCCBBCB@B???AA=BC??>>488?@@;ABB@CCCCC3CC?CCCCCBA>=;?;;;;@5;5;>B;;6;A@9::?<?=BBC=@>><?777BBCBAACCBBB@@@@000ACC@@<<=<<<69<4<>BBBBBAA
@ATNG8:00285:06714
GATGGTAGGCGAGAGTGAGACGCAGTACTCATTCGTTTCGGAAGAGACAGGTACGTTAATAGTTAATAGCGTACTTCTTTTTCTTGCTTTCGTGGTATTCTTGCTAGTTACACTAGCCATCCTTACTGCGCTTCGATTGTGTGCGTACTGCTGCAATATTGTTAACGTGAGTCTTGTAAAACCTTCTTTTTACGTTTACTCTCGTGTTAAAAATCTGAATTCTTCTAGAGTTCCTGATCTTCTGGATATGAGTGACTCGTGCTACCATCGTTCGGTCAGAGTCT
+
44<<8<BC?BACBCBBBBBD;;@;?==@DC9;8;BBB>CC@F@CBBBCCB@BBCBB@C@CCBB?B@BCCB@@@<?8@AABA3A@=AAAA8BCAB?@???AA8::?BBC?BCCBBBBC?AAA?B@BBBBCA>><??@A8<:::=<=<AAB=>>=>>;@@@8;;=A<=>=A==>??7::A??.@7;7;ABCC/>>6660689///569=4<9<9)7>>994>4>>055>A>@?<@=@:::FD;::;<@???@===>===>>=>>>>><@=>>>=AA<AAAA????@
@ATNG8:00288:06704
GATGGTAGTGTCAGTGCGCGTCGTCCAGAAGATCAGGAACTCTAGAAGAATTCAGATTTTTAACACGAGAGTAAACGTAAAAAGAAGGTTTTACAAGACTCACGTTAACAATATTGCAGCAGTACGCACACAATCGAAGCGCAGTAAGGATGGCTAGTGTAACTAGCAAGAATACCACGAAAGCAAGAAAAAGAAGTACGCTATTAACTATTAACGTACCTGTCTCTTCCGAAACGAATGAGTACTACTCTCAGAGACACACTACCATCGTTCGGTCAGAGTCT
+
344>9>BCCCBBCBBBC@@ACBBBB>BCC?CC;;;A;@=@BBBBCC?BB@C@DBA@@@@@,?=ABBBCCAA???6=>@AAAA2BC?B?BCC<CCCACCCCCCCCC@C?BC?CDD<@@BBCBBBIBBBBBBAB?AAAC@BBCCDDCC?C@BBB?BDDCCAAC?BBBCBB?BB@AAA>A@AAA8??@;=<>>>1?C?B??>CBB?A<><>A@B=A<@@CCCACCBBBDA>A=??C>BCB?BBBBAABBBBAABCCCBBAABB??AFD=AA@@@<>>:>?@@@???@
@ATNG8:00291:06736
GATGGTAGTATATCGCGTCGCTATCCAGAAGATCAGGAACTCTAGAAGAATTCAGATTTTTAACACGAGAGTAAACGTAAAAGAAGGTTTTATCAAGATCACGTTAACAATATTGCAGCAGTACGCACACAATCGAAGCGCAGTAAGGATGGCTAGTGTAACTAGCAAGAATACCACGAAAGCAAGAAAAAAGAAGTACGCTATTAACTATTAACGTACCTGTCTCTTCCGAAACGAATGAGTACACATCGTCGTGTCGTGCTACCATCGTTCGGTCAGAGTCT
+
::@C?@;@@BBCBCBB>?BABBBAA>BCD==B:99C?C=BBAAA;@;???B@BCBBBDCC2C?;;9A@@@;:>>5<8>9;;+4/)/)///&///7477799955.4.49.44;34444599;<=;;;@?BB@BB@C8;:9BACAB?B<@9949@@@?A?@<??@AAA>A@=@97/7737B<A@A<879999%9<>=@@B@A@BF8:7:BBC<@=??A@A?ABAAAAA=A9??@;@@@=???CBBBBBBCAA?CCBBBBB>888AA:@@8788>>8?B>BAAADB
@ATNG8:00292:06717
GATGGTAGACACGTGTGCTCTCTCGTACTCATTCGTTTCGGAAGAGACAGGTACGTTAATAGTTAATAGCGTTCTTCTTTTTCTTGCTTTCGTGGTATTCTTGCTAGTTACACTAGCCATCCTTACTGCGCTTCGATTGTGTGCGTACTGCTGCAATATTGTTAACGTGAGTCTTGTAAAACCTTCTTTTTACGTTTACTCTCGTGTTAAAAATCTGAATTCTTCTAGAGTTCCTGATCTTCTGGGTCTCTCTCTCACGCACTACATCGTTCGGTCAGAGTCT
+
BDBB?BCDBBBBCBB@CBBCFHDGC@CCCCBB>ACGJ=CC@C@CCCBCCC@CDCCD@B?BBBC?B@BCBBBC?CD?::999.9;<?79979BBC@BBB>AB7:9?BBC?BBBBCAA@>AAA>A>ABABB===:>?AA9>>A=<<<>AAAAAA@@@;AAA<??;?<AAAAAAABA=@>>>>5==D;>>>>=/=>::9*//9///@::>=@@A@/@@@@A<A<AA<ABAA<=<<A<AAAAAA8>>@A:AA>@<><>??@@@@@>>>><<>A@;?>:?AAA?>>>>
@ATNG8:00297:06706
GATGGTAGGTGCACATGAGTGTATCCAGAAGATCAGGAACTCTAGAAGAATTCAGATTTTTAACACGAGAGTAAACGTAAAAAGTAGGTTTTACAAGACTCACGTTAACAATATTGCAGCAGTACGCACACAATCGAAGCGCAGTAAGGATGGCTAGTGTAACTAGCAAGAATACCACGAAAGCAAGAAAAAGATGTACGCTATTAACTATTAACGTACCTGTCTCTTCCGAAACGAATGGGTACGATGAGATCTCGTGTGCTACCATCGTTCGGTCAGAGTCT
+
@>@C@CAA?@@@@BEBBBBBDCCCCBC@@?@CCCAA>A@CCCCBBB?BB?C@CCB?????0>=AABBCAA::;;0<C;;:::(:@9?7AAA2D==>ABBCA@@00+0:==;A<@>@BBBCBCCDCBBCCCCB@CCCB?BBBBBBBD?C?BAA=ABBBBCBB@BBBBCB?BB?AAA@BAAA@8@@@;@ACCC2CBBB?@?BBCGFAD@BBCC>B>ABBAA?ACCBBBC@C@BBC=ECC>AAD>DDCCCBB???BBBBBAA@>>>@A>ADFBD?BB@CCCCCCB::
@ATNG8:00297:06744
GATGGTAGGAGACACGTCGCACACGTACTCATTCGTTTCGGAAGAGACAGGTACGTTAATAGTTAATAGCGTACTTCTTTTTCTTGCTTTCGTTGTATTCTTGCTAGTTACACTAGCCATCCTTACTGCGCTTCGATTGTGTGCGTACTGCTGCAATATTGTTAACGTGAGTCTTGTAAAACCTTCTTTTTACGTTTACTCTCGTGTTAAAAATCTGAATTCTTCTAGAGTTCCTGATCTTCTGGGCTGCGCTGATATGCGCTACCATCGTTCGGTCAGAGTCT
+
949@;:@A?ACBBCBCBCBCCCCCBBBCCCAA=A@@@:AC?B@CDDDCCC@CCCCD@D@DDBB@C7::>?@@<>B:CBBAA1CC@CABA<@@@<;;:@=@B<???AAA=ABAAAFCC?CBB@D@BBBBCBBA>=C??:>>>==@;;;>>BB666;3:7;69;5;<@==>>=<;;487778(84<9>>>=>.==@@C8=>??=====<4::::*:>>??=B=AA8;;A@;<;=B=A?>>@@=====2=///==<=@@A@>>>?===7;;;FC=CB;>>A:;;===
@ATNG8:00299:06702
GATGGTAGCTATACGTATATCTATGTACTCATTCGTTTCGGAAGAGACAGGTACGTTAATAGTTAATAGCGTACTTCTTTTTCTTGCTTTCGTGGTATTCTTGCTAGTTACACTAGCCATCCTTACTGCGCTTCGATTGTGTGCGTACTGCTGCAATATTGTTAACGTGAGTCTTGTAAAACCTTCTTTTTACGTTTACTCTCGTGTTAAAAATCTGAACTCTTCTAGAGTTCCTGATCTTCTGGGATGTGTGCGCAGTGCCTACCATCGTTCGGTCAGAGTCT
+
=9>C?CBBCBBBBCCCCBCCCDBBCCCDABAA@BCFF>FC>B>BDDCCBB@CCBCBAB@BBJD@B?AAABABC<B=@==>=,=>==@CB=BBBC@B@@<??6::B@@A@BBBABBCC?CBB>A?BCF>>?BB@CB>>;>>@@@@@;;;AA>=>@?<@@C=??7:7;???CAA@?;><<=<2<9=;=>>>>/>@AAC;CAA???@@==3;;;;+;;;;>====@<@@B>>>@=?=@@@@==:=>>@9@;;;===888>>===;?>>5;888?:??=?AB@@@@@A
@ATNG8:00257:06795
GATGGTAGACATATCGTACTCTCTGTACTCATTCGTTTCGGAAGAGACAGGTACGTTAATAGTTAATAGCGTACTTCTTTTTCTTGCTTCGTGGTATTCTTGCTAGTTACACTAGCCATCCTTACTGCGCTTCGATTGTGTGCGTACTGCTGCAATATTTTAACGTGAGTCTTGTAAAACCTTCTTTTTACGTTTACTCTCGTGTTAAAAATCTGAATTCTTCTAGAGTTCCTGATCTTCTGGGCTGCGCTGATATGCGCTACCATCGTTCGGTCAGAGTCT
+
///438;5;6<55599::5955559>AB><00)07<7.9<7<:CCEEDDB?BCBAA6;593>;5?7:>:;:::=?47:999$:917:903;<@>AA@<00,00>;9:1:?AAABBB998D<@6;;;;;@??<>>AA16769?;?A@?;<9977717:;==(6.657;;:@@;495555&58>554449$94@@D;:;BBCAB@@@=A@?@1@==BC?B?AC@BB???BC?B?BCB>>??@@@@7@0///::6888333;888938:22228837777557/-
@ATNG8:00272:06756
GATAGTATAGAGCTCTACATAGTACTCATTCGTTCGGAAGAGACAGGTACGTTAATAGTTAATAGCGTACTTCTTTTTCTTGCTTTCGTGGTATTCTTGCTAGTTACACTAGCCATCCTTACTGCGCTTCGATTGTGTGCGTACTGCTGCAATATTGTTAACGTGAGTTCTTGTAAAACCTTCTTTTTACGTTTACTCTCGTGTTAAAAATCTGAATTCTTCTAGAGTTCCTGATCTTCTGGGTCTAGCGCTCTCGCGCTTACCATCGTTCGTCGAGACGTCTA
+
445::8A?@@@@ABBBB>BCCAABDBB;;5;;;599.54>ADAB;;<?BB>@:@<@@?@=A5>>>??=8458=<CGG1?<;@?=;18:9<9<;<8==39:AAAA;>>BBBBDC578A06/262227;9483..).555655558777>7;;8<;;699/6.5<966--(--055566+707377;;;*77;7;099:9:;885>6CCAA*77;=82857;379:777;6;9>=8588:==A@788;///8:9=<<<<>6716>:>:;:@<AAB:::>;;;>@77
@ATNG8:00275:06787
GATGGTAGGCACTGCGCGCACATCCCAGAAGATCAGGAACTCTAGAAGAATTCAGATTTTTAACACGAGAGTAAACGTAAAAAGAAGGTTTTACAAGACTCACGTTAACAATATTGCAGCAGTACGCACGCAATCGAAGCGCAGTAAGGATGGCTAGTGTAACTAGCAAGAATACCACGAAAGCAAGAAAAAGAAGTACGCTATTAACTATTAACGTACCTGTCTCTTCCGAAACGAATGAGTACTACTCTCAGAGACACACTACCATCGTTCGGTCAGAGTCT
+
>=@A?BC@;A;565BBBB@00/::;5=?B@CBEAAAACACCC;;;B?@A=@<@C=94499$98A>>CB?@;>CD;@=:5555$5949.555&5<;6>@AE?C?@B<@=<;5<@@<@CBADCCBCDCCDBCBC?CBBC?BCCDBBBC?B?BAA=@DC@@@CA9:9@?:?;//*///5;:9<<3333,33333$396;B==BCB@A;><>AAB<A=AAAAA@D????CC>B?BBB>BDC@BBBBBBCBBBAAABBBB?==B9;;<;;7;AAAA;@@=BA===AA??
@ATNG8:00276:06781
GATGGTAGTAGTACACTAGTCATACCAGAAGATCAGGAACTCTAGAAGAATTCAGATTTTAACACGAGAGTAAACGTAAAAAGAAGGTTTTCAAGACTCACGTTAACAATATTGCAGCAGTACGCACACAATCGAAGCGCAGTAAGGATGGCTAGTGTAACTAGCAAGAATACCACGAAAGCAAGAAAAAGAAGTACGCTATTAACTATTAACGTACCTGTCTCTTCCGAAACGAATGAGTACACACTCTCATATGACACTCCATCGTTCGGTCAGAGTCT
+
99<E@CCBAAABBBCCCBBBDBBBB@CBB?BCCDBB?B>BBBBBCC@CC>A@@DC9:;;.;@BCCCEBBBCCA;@?:;;;;*;>;:9===*95=<BBCCCCCC@C@EC@CCC@CBBBBBDDCDBBBBBBD?C@A@>AACBBABC<@=@AA?CBBBCBBB?BBBAAA@CC@:9:>AAAA@;@?>9=>>>@.@A>BBBCCAAAA;>;?@==5:5;@CBB@BDBBACB?B?CCD>BBB>ABBBBBBBCCBB@A>>>88:AABDED@DCC@?=?@?CCBBBCAAA
@ATNG8:00277:06772
GATGGTAGTGTCATATGAGAGTGTGTACTCATTCGTTTCGGAAGAGACAGGTACGTTAATAGTTAATAGCGTACTTCTTTTTCTTGCTTTCGTGGTATTCTTGCTAGTTACACTAGCCATCCTTACTGCGCTTCGATTGTGTGCGTACTGCTGCAATATTGTTAACGTGAGTCTTGTAAAACCTTCTTTTTACGTTTACTCTCGTGTTAAAAATCTGAATTCTTCTAGAGTTCCCTGATCTTCTGGTATGACTAGTGTACTACTACCATCGTTCGGTCAGAGTCT
+
334:7<BBBCBCBCB@ABBBFIICCBAACC=@9?;?A7>>9D?BBBBA@A<@@B;;7;?B@BC?B>ACBICECCB>;;;;;*;C>CABB=BBBC@DCB@CE?AABCBB@BCCCAABD9;;B?B?CHHHHDCB?BBBB=B;;;AACCCCBDDCCBC@CBB@@@=@=AAABA@@@A=A;;;;.;=A5;;CCD2CDDDE>CBAABBAAAA5;;;:*;A>@?4:4;@<@@@LEDD?BB=@@@AAD;::BAFGBBBCCI;;:CCCBBBBBB@BBBBB?CD?BBBFBCACC
@ATNG8:00280:06795
GATGGTAGGCGTGTGAGAGTCTGCCCAGAAGATCAGGAACTCTAGAAGAATTCAGACTTTTAACACGAGAGTAAACGTAAAAAGAAGGTTTTACAAGACTCACGTTAACAATATTGCAGCAGTACGCACACAATCGAAGCGCAGTAAGGATGGCTAGTGTAACTAGCAAGAATACCACGAAAGCAAGAAAAAGAAGTACGCTATTAACTATTAACGTACCTGTCTCTTCCGAAACGAATGAGTACGTGTGCGACGTGTCTCCTACCATCGTTCGGTCAGAGTCT
+
AAAD?BBC?;;5:::>@AAAAA<;9/5A@?BBBBCC@C?AACBBCCACC@C@BAA?:::;.;=A?@@AABB@@@8=@99999$3;6;8;::+33823338876--(-)-83:-444<BABB=>?@???BD@@;@@@A;>>>=?@?@<@=A;>=?CDEF???>BACBCE?BB=@@B@BBBAC;@:938<===.?A>BCBBBBA??4:48??@=@=BC====B>>>==@:>:===4<@@;999A@@>>>>CCC?>???@@A??<?DA<A888>9;;5;==?@@;<;
@ATNG8:00288:06786
GATGGTAGCACGACACGACGATGTGTACTCATTCGTTTCGGAAGAGACAGGTACGTTAATAGTTAATAGCGTACTTCTTTTTCTTGCTTTCGTGGTATTCTTGCTAGTTACACTAGCCATCCTTACTGCGCTTCGATTGTGTGCGTATTGCTGCAATATTGTTAACGTGAGTCTTGTAAACCTTCTTTTACGTTTACTCTCGTGTTAAAAATCTGAATTCTTCTAGATTCCTGATCTTCTGGCTCTCGTAGACAGATACTACCATCGTTCGGTCAGAGTCT
+
566<<>ACBBBC<;?@@B:956@ABBCCCA;:5;;;;0;B?B?CCCCHDDACBBBB@B@CCBB?C@CCAAABB>A8:;999$3949:99(8;;93>8=>=?<?A@@@@=AAA@ABBB@BBB?B?CCBAAABB>=??>9<<@@>>>???=AA888=8;;;:>C=B<???B???BB9=888-8:=98///(/99==+--6---8869-6555'59;=>9>9=>=AAAAAC=C=??>>>A=@>><>A<<<:::@;;;BBB???==:=>>>?<>><>A@?;;6//
@ATNG8:00289:06756
GATGGTAGAGTACAGTGTAGTAGACCAGAAGATCAGGAACTCTAGAAGAATTCAGATTTTTAACACGAGAGTAAACGTAAAAAGAAAGGTTTTACAAGACTCACGTTAACAATATTGCAGCAGTACGCACACAATCGAAGCGCAGTAAGGATGGCTAGTGTAACTAGCAAGAATACCACGAAAGCAAGAAAAAGAAGTACGCTATTAACTATTAACGTACCTGTCTCTTCCGAAACGAATTAGTACTATAGACTATCTGAGACTACCATCGTTCGGTCAGAGTCT
+
=BCC?B?@@@CAADB@A@BBBCCEEAICC@CCDCBB?B>AABBBBE@BB?C?A@A?????.?=@BBAAAA@:99.9?;;;;;*;;;)9<BAC8AA@=;BAA?B=AA<@<@?;@BB?BCCCCDFICCCCCD@A@ABBAB?AAABBCBC?B>A;;6;ABABBBB?BBBABB?BD?BBB<>9333)7;;87899:(9@<??>BBBACD:=:>B@@<@=?>BBB@BA???BB?B?BCD;A9939;:9:AAABBBB:9:B@@AAB@@@>>>=>>>AC@BB?ABBBCC?::
@ATNG8:00291:06771
GATGGTAGGCACTGCGCACACATCCCAGAAGATCAGGAACTCTAGAAGAATTCAGATTTTTAACACGAGAGTAAACGTAAAAAGAAGGTTTTACAAGACTCACGTTAACAATATTGCAGCAGTACGCACACAATCGAAGCGCAGTAAGGATGGCTAGTGTAACTAGCAAGAATACCACGAAAGCAAGAAAAAGAAGTACGCTATTAACTATTAACGTACCTGTCTCTTCCGAAACGAATGGTACACACTCTCATATGACACTACCATCGTTCGGTCAGAGTCT
+
349C:BDD?BCCCCCCBC@@@BBBB=BCC@CCEE@@=A@DFDCDBC?BC?B?BCC>@@@@1@?BBBCCC@B:99,9=9;;;;*;B>C7:;;6:BBGCCCCCBBBD@D@@A>ABC@BBBDCCCCCCCCBCCCC?CCCC>AAAAABBD?C@CAA?ACBCBCBB?BCBBBB@BB?879;>>ABD=????99999.9A?CBA@BBA@@;@6:;AA<A=??BBB?BBBBABD@G?BBB=BBB?BD?AAABBBCCCBB???AAAAAAABB;@@A=A>AA?@CAB>>>AA
@ATNG8:00292:06771
GATGGTAGTGTCAGTGCGCGTCGTCCAGAAGATCAGGAACTCTAGAAGAATTCAGATTTTTAACACGAGAGTAAACGTAAAAAGAAGGTTTTACAAGACTCACGTTAACAATATTGCAGCAGTACGCACACAATCGAAGCGCAGTAAGGATGGCTAGTGTAACTAGCAAGAATACCACGAAAGCAAGAAAAAGAAGTACGCTATTAACTATTAACGTACCTGTCTCTTCCGAAACGAATGAGTACGTGTGACGTACGTGAGCTACCATCGTTCGGTCAGAGTCT
+
445C:>CCBABBBBCCCBB@@ABAA<ACDACCAABC@C@BBDECBC@BB?C@BCDCCCCC3C@BBB@BCCCA@=8<>:;:;;*;C>B<AAA9ACDACDCGCBBAA<@<@B?BCB@BBCABBDCCCCCCCBBC?BBCD@BBB???BB>C?BCB?ACCDDCAB?ABA@@A?AD>AAA999BDD<AAA?BDDDC2AA=BAAACCA?>:@<>>@@<?=@ACBB?BB???BB@B@BBB=BBB@BBBBBBBB>>>CCCCAAACCCBBAABB?BAAAC?BB?>@>BBBBBB
@ATNG8:00295:06761
GTGGTAGCGCACACATAGATACAGTACTCATTCGTTTCGGAAGAGACAGGTACGTTAATAGTTAATAGCGTACTTCTTTTTCTTGCTTTCGTGGTATTCTTGCTAGTTACACTAGCCATCCTTACTGCGCTTCGATTGTGTGCGTACTGCTGCAATATTGTTAACGTGAGTCTTGTAAAACCTTCTTTTTACGTTTACTCTCGTGTTAAAAATCTGAATTTTTCTAGAGTTCCTGATCTTCTGGGATGTGTGCGCAGTGCCTACCATCGTTCGGTCAGAGTCT
+
7685:///79>BBB;;;DEDEGGCBAAC@@@<@@BB7;69=;@??CCCC@CCCCC@CABBBC@IAEG;;;BDCC>;;;;;*;A>ABBB>CDDD@FBCACD;;;BDEHACCCCDDCC?BCC@C@CCBBB;;;>A;;;?CCCBAAAAEBCBCCDDI@;;;?BB@C?BAAAABCCC@B@@@@7@=B<AAAAA,@B;;;7:BBBBBBB@>29999'9995<.5999'::9@>9;6:=A:::AA<AA@@6>0000@@AB@>@@9949BB?BCCCC@CC?CBFDDCDHH
@ATNG8:00284:06808
GATGGTAGCACGAGTCACTCATATCCAGAAGATCAGGAACTCTAGAAGAATTCAGATTTTTAACACGAGAGTAAACGTAAAAGAAGGTTTACAAGACTCACGTTAACAATATTGCAGCAGTACGCACACAATCGAAGCGCAGTAAGGATGGCTAGTGTAACTAGCAAGAATACCACGAAAGCAAGAAAGAGAAGTACGCTATTAACTATTAACGTACCTGTCTCTTCCGAAACGAATGAGTACAGAGAGTACGATATGTCTACCATCGTTCGGTCAGAGTCT
+
8:::488:8///<<<=@CDD<000/)/7<6;>@?:949=@ACAA@CACC?C?;;949===)>8@<=><<@<:<<6=<4444&4;.5.55)555.5666<@@?C?B?DDACBB8<;@@BCCCCCDCBBB;;9<BAB?A@@?AAAC?D?B@@>@CCCCB@B?CC????;>>8;??;?<=8>6<;;<77843??A@BBBB>8@A@;A;<9976<;98:@@:@CAA<<>9>9<AA:=?@<999?>AAABBBAAAAA@CDAA@@?@??89<;77-26.55;9:::::
@ATNG8:00299:06815
GATGGTAGTATAGAGCTCTACATAGTACTCATTCGTTTCGGAAGAGACAGGTACGTTAATAGTTAATAGCGTACTTCTTTTTCTTGCTTTCGTGGTATTCTTGCTAGTTACACTAGCCATCCTTACTGCGCTTCGATTGTGTGCGTACTGCTGCAATATTGTTAACGTGAGTCTTGTAAAACCTTCTTTTTACGTTTACTCTCGTGTTAAAAATCTGAATTCTTCTAGAGTTCCTGATCTTCTGGTGAGATATGCATGATGCTAACCATCGTTCGGTCAGAGTCT
+
::AC@CAAAACB:;6;;;@BB;;<CCB@CCA@=ACBC=CC@CA;;;@@CC?B;:9A6;5:CAA@C8:9:85998;589:::$7338=?A9AB::9:BA?CC:9:CBBB?BCBBA@::49;:9@;===>><==5:;==8=???>>;;;A?===<76/6996771717:??@@@=>:>?@CF;B:<888888(8=<<=8=?>>==;:887;>C>.=655C:>8>>:>AA?>>><@:>??898:>;;5;;889===?@@?>>777-,),02,,,,*,626797:6///
@ATNG8:00295:06857
GTGGTAGTATCTGTCTACGAGAGCCAGAAGATCAGGAACTCTAGAAGAATTCAGATTTTAACACGAGAGTAAACGTAAAAGAAGGTTTTACAAGACTCACGTTAACAATATTGCAGCAGTACGCACACAATCGAAGCGCAGTAAGGATGGCTAGTGTAACTAGCAAGAATACCACGAAAGCAAGAAAAGAAGTACGCTATTAACTATTAACGTACCTGTCTCTTCCGAAACGAATGAGTACACACTCTCATATGACACTACCATCGTTCGGTCAGAGTCT
+
--60588/55<B<BB@A@CEBCBB?AAB@CBAA;;5;<????@@C?BB@B?::9::99-9;>@A:::CA>>@5=00000,0@:@+;;;&5::5:>B@9:6>>:B?CB?BBC?BA@@AABBCCDDCDCCD@CBCC@CCCC;;;@4;6;AC?BCBBCCCC?CCBCEC@BA>AAA>ABBBB=AA@<????5=A>A???CB?;;:=;??AA=@8;;CBB?AA:::?BAD>AAB>BBB>???AAAABBBB899BB???B::9??9:20;;00+0;;=>;88=00/
@ATNG8:00302:06415
GATGGTAGCTCTGCTCTGACTCTCGTACTCATTCGTTTCGGAAGAGACAGGTACGTTAATATGTTAATAGCGTACTTCTTTTTCTTTGCTTTCGTGGTATTTCTTGCTAGTTACACTAGCCATCCTTACTGCGCTTCGATTGTGTGCGTACTGCTGCAATATTGTTAACGTGAGTCTTGTAAAACCTTCTTTTTACGTTTACTCTCGTGTTAAAATCTGAATTCTTCTAGAGTTCCTGATCTTCTGGATATGAGTGACTCGTGCTACCATCGTTCGGTCAGAGTCT
+
33:>7;AA@@;ABBDDCBBC;;9;<<<<<@?@<@CC>8<<9=;>>::5954996//4:590///)/1999?>:44:545555$599099:=4<@@@;>:..*.8*-.-58<9>??><<@@<@@A5;8;BABBDBB>BBCA?@BBBBDBAACDCAAAED6;;A=@@?B?BB@@@@@AA<=:;;;.9<@;@BBBB2BBCBB=B;00=;00//)///&/9://)/)/;299;;;99494999959.59:7@=CCCCC@@A;;9?99::@@=AAACC>@A@CBBBCCC;;
@ATNG8:00302:06442
GATGGTAGGACGAGCGTCTGAGAGGTACTCATTCGTTTCGGAAGAGACAGGTACGTTAATAGTTAATAGCGTACTTCTTTTTTCTTGCTTTCGTGGTATTCTTGCTACTTACACTAGCCATCCTTACTGCGCTTCGATTGTGTGCGTACTGCTGCAATATTGTTAACGTGAGTCTTGTAAAAACCTTCTTTTTTACGTTTACTCTCGTGTTAAAAAATCTGAATTCTTCTAGAGTTCCTGATCTTCTGGTGTCTGATCTGTATCACTACCATCGTTCGGTCAGAGTCT
+
?@?A?ABC?CCBBBAAAABAAABB@BBCBBBA=@:::-;B>B?BDECCDCACCCBB@BADBBB@C@CCCCCCCCG@BBBB@?'>@;@BDD>CDCB?CEE@CC>AACCCC@BCCDCCCC?BBC@B?BBBBBBBB?BBBA<BBCCCABACCCCC@@@D?CCC?BB?D?CDCCBCCBB=A;;<;<*<>C;;;;;<;%;BBBC>BBBACB@B>:249494$9?;@>@C?BB@BBCCCCC@C@CCCBBB?BCGICCBBBBCCAAABBCCBBBBC?BBBAC?@@=@CBABBB99
@ATNG8:00302:06448
GATGGTAGAGAGACTGTAGCGCACCCAGAAGATCAGGAACTCTAGAAGAATTCAGATTTTTAACACGAGAGTAAACGTAAAAAGAAGGTTTTACAAGACTCACGTTAACAATATTGCAGCAGTACGCACACAATCGAAGCGCAGTAAGGATGGCTAGTGTAACTAGCAAGAATACCACGAAAGCAAGAAAAAAGAAGTACGCTATTAACTATTAACGTACCTGTCTCTTCCGAAACGAATGAGTACGATGAGAGAGCTCTCTCTACCATCGTTCGGTCAGAGTCT
+
///86;/0/A=:>;;;;===<<;;;3;==9>CBAAD<@7;===B<<><>:>:<BAAA??A1=9ABB889BBB==6=<=ADBB0=A=@7@D@2BBC@C699;;;>@:@?BB?BCC?BBA;;;CCCAAACBBBB@CB@@=@;;:@@BD@C@C@@>@B;;;AAB?BCCCBC=?;5///)/0;=@7::<;::::99$9;389::==:9:886667708:>ACBA>?>==>==9>;==>.77=6;;<?::@A<@<<=B==:=<<;=778>>;<A=>A<8:8==>?<<779
@ATNG8:00305:06417
GATGGTAGGCGTGTGAGAGTCTGCCCAGAAGATCAGGAACTCTAGAAGAATTCAGATTTTTAACACGAGAGTAAACGTAAAAAGAAGGTTTTACAAGACTCACGTTAACAATATTGCAGCAGTACGCACACAATCGAAGCGCAGTAAGGATGGCTAGTGTAACTAGCAAGAATACCACGAAAGCAAGAAAAAAGAAGTACGCTATTAACTATTAACGTACCTGTCTCTTCCGAAACGAATGAGTACTGCGTCTCACTCTCGCCTACCATCGTTCGGTCAGAGTCT
+
/://)//:5:?;;<?@?BCBBBBB>:@;:79?AA;;5;7;;AA@A@?BB<@A@@<@?B>B$5044448:;<<>>8><@@A?A.998:?CCC8<?A8993;77888286;;6?@@>B?;;;BCCAA?@@@@>>8>?:;5;===AB==8<5:7>;>BDCCCBB?BBBBBB?BC?CCF?AA??<5<992789999$9989?8<8:<>83502A;;5;188;;;<@B@A@>>:>=@@A9ABB@BBBA:99AA@@@>????;>?><<8<<>5;:=>>87816569:;966
@ATNG8:00308:06417
GATGGTAGGACGAGCGTCTGAGAGGTACTCATTCGTTTCGGAAGAGACAGGTACGTTTAATAGTTAATAGCGTCTTCTTTTTCTTGCTTTCGTGGTATTCTTGCTAGTTACACTAGCCATCCTTACTGCGCTTCGATTGTGTGCGTACTGCTGCAATATTGTTACGTGAGTCTTGTAAACCTTCTTTTTACGTTTACTCTCGTGTTAAAAATCTGAATTCTTCTAGAGTTCCTGATCTTCTGGGCTGCGCTGATATGCGCTCACCATCGTTCGGTCAGAGTCT
+
////17771/4444444:7/////27::=566465;?8<<6=+//:::7929<5555)58<<;;1615555<;;;8<=@@@+>=5;555)555=7<<>6;;166;;:;9==>===AA<@==8<8<55555/-(----(--657555=544944495:44.44.449;5556657:99;05./7<;<<;$/////)5;;;555955.5;;;(55455.5.5=7:::<;7727)//77//)/:;;1<////9///5<955555555.55445499479:://///
@ATNG8:00308:06423
GATGGTAGCAGACGTGACAGAGCGCCAGAAGATCAGGAACTCTAGAAGAATTCAGATTTTTAACACGAGAGTAAACGTAAAAAGAAGGTTTTACAAGACTCACGTTAACAATATTGCAGCAGTACGCACACAATCGAAGCGCAGTAAGGATGGCTAGTGTAACTAGCAAGAATACCACGTAAGCAAGAAAAAGAAGTACGCTATTAACTATTAACGTACCTGTCTCTTCCGAAACGAATGGTACTGCGTCTCACTCTCGCCTACCATCGTTCGGTCAGAGTCT
+
95;F@DBAACCCCCCCCDBBBCCCC@CCC@CCCDBB@B@CCCBABB?BD?C?CDAAAAAA2@=ABBCCCAAABB>BABCCCC2CC@C?CBC:CCG@CAAABCC;;;;ACCACCC?BABBBBCCICBBBBBBB@BCBB@BBBCCBBB>D?D??>?DBBBCCC?BABBBC?CC@>>><>?AAA?CBB?BCCCC2BA?AAACCBBAB?C?AAAD;@<@@BBB?BBBA?AC?C?BCC=BDD?CC@BABABBBBADBBBABACCC?DDD?CBAAA?CB?CCBBBBA:9
@ATNG8:00309:06438
GATGGTAGCTCACGTACGTCACACGTACTCATTCGTTTGAAGAGACAGGTACGTTAATAGTTAATAGCGTACTTCTTTTTCTTGCTTTCGTAGTATTCTTGCTAGTTACACTAGCCATCCTTACTGCGCTTCGATTGTGTGCGTACTGCTGCAATATTGTTAACGTGAGTCTTGTAAAACCTTCTTTCTACGTTTACTCTCGTGTTAAAAATCTGAATTCTTCTAGAGTTCCTGATCTCTGGAGATACACATGATACTCTACCATCGTTCGGTCAGAGTCT
+
989@<@CBBBDCCCBBBCGB@@GCBBDB@@@B=@@BB=AB<ACCCCCE=AAAB@>A>A@AC?B@DBB@@@DCE@BABAA1?>?BBEC>BBCCCBAA?A@-000=00+/;::BBBB?BBA:?9::9>@A@@<A@@A>>>C@@?DDDAAAABBBB7:;=8==:>:;;;;:>>==8:9999+9171777.7???AAA7A?<<;9786=:=>@@.;;==?<@<@@<==;;;??=A:=>CCA;;;;1887??D@@???@;;;@?>::5:=<==;8839?BBCD;;;
@ATNG8:00312:06440
GATGGTAGCTCGCTGATGATATCTCCAGAAGATCAGGAACTCTAGAAGAATTCAGATTTTTAACACGAGAGTAAACGTAAAAAGAAGGTTTTACAAGACTCACGTTAACAATATTGCAGCAGTACGCACACAATCGAAGCGCAGTAAGGATGGCTAGTGTAACTAGCAAGAATACCACGAAAGCAAGAAAAAAGAAGTACGCTATTAACTATTAACGTACCTGTCTCTTCCGAAACGAATGAGTACGAGAGAGCACACGTGTCTACCATCGTTCGGTCAGAGTCT
+
94;505;;BBCBBBCBCCCCBBAADACCC@CCCB@A>B>ABCCCBB@@@>@@AAABBCCD3C@ABBBCBBCCCC>BBBBCCC5CC@CACEF;CBCADCCCBBBBB@BAEE@CCD@AAACBBBFJCCCDCCBB?BCAA>AAAABCBB?B?B@@>ACCDBBCB?BACCCCABB?A@A599AAA<?>?<99::9:%:9<;>:A::?A@;>755==3=;??CBB@CB???@@:=;=@@9?BB?BABBCCCCBBBBCBBBBBBBBBCC>B>=B>>;?;?A?ABBAAB???
@ATNG8:00314:06428
GATGGTAGGCGTGTGAGAGTCTGCCCAGAAGATCAGGAACTCTAGAAGAATTCAGATTTCTAACACGAGAGTAAACGTAAAAAGAAGGTTTTACAAGACTCACGTTAACAATATTGCAGCAGTACGCACACAATCGAAGCGCAGTAAGGATGGCTATTGTAACTAGCAAGAATACCACGAAAGCAAGAAAAAAGAAGTACGCTATTAACTATTAACGTACCTGTCTCTTCCGAAACGAATGAGTACGTGTGCGACGTGTCTCCTACCATCGTTCGGTCAGAGTCT
+
?A@E?BBDABABBBBCCCCBAA;;</9BA?ABBBBB>B>BBBBABB?;;8;=AAB;;;6;CC?;;;AAACFAAA:AB;;;;;*;B@D>BBB8BAB?CGDCC@A;;5;;@C?BBC>@@AABBBCCCBBBCBBB?BBBD@CCBDBBBC@D@C@@?@CBB@CBB?AAAADB?CC@BAB8::@@@;@AA@B@@@@@(@@<00/@?@CDC?B?AABA;A<?>BCC?BB@@@@E@D>@?C>BBB@CCBAAAA???B??>DCDCCCBBB@BCC?>>>=A=AA?AAACCCC@?
@ATNG8:00314:06446
GATGGTAGACACGTGTGCTCTCTCGTACTCATTCGTTTCGGAAGAGACAGGTACGTTAATAGTTAATAGCGTACTTCTTTTTCTTGCTTTCGTGGTATTCTTGCTAGTTACACTAGCCATCCTTACTGCGCTTCGATTGTGTGCGTACTGCTGCAATATTGTTAACGTGAGTCTTGTAAAACCTTCTTTTTACGTTTACTCTCGTGTTAAAAATCTGAATTCTTCTAGAGTTCCTGATCTTCTGGATAGCGACGCGATATACTACCATCGTTCGGTCAGAGTCT
+
68<<9<?CBBDCCBCBBBB=CCCCC;:9==9919ACC=CC@B?BB;;;@A<@@@CC>@:;:@B4:05:;:;=>=D?BBBBB2AA?A999,7>??=???9>@589BB?C>A998BBBE@ABA?B=AA;;;>;;5;??>:?A;;:;A;;;BBA888819;;:>@6;5:>>655<::496555&2091;5<<=+;9=;;-//95656;::49999)7=A>>4=8<?<>><==>>:>=AAA???<A@@<@A@=<<<//////6;::;:<<AA@??;AA=AA>>;::;;
@ATNG8:00315:06434
GATGGTAGGCGACATACATACGCGCCAGAAGATCAGGAACTCTAGAAGAATTCAGATTTTTAACACGAGAGTAAACGTAAAAAGAAGGTTTTACAAGACTCACGTTAACAATATTGCAGCAGTACGCACACAATCGAAGCGCAGTAAGGATGGCTAGTGTAACTAGCAAGAATACCACGAAAGCAAGAAAAAAGAAGTACGCTATTAACTATTAACGTACCTGTCTCTTCCGAAACGAATGAGTACTGCGTCTCACTCTCGCCTACCATCGTTCGGTCAGAGTCT
+
:;AA?ABC?@@?CBCCCCCCCCBBB?BBB@CCBBAA?A?BBECCCC@CC=A?ADCCCBCC5C@BBCCCCCCCCC>CB@@@BB1BB?C@CCC;CCC@CCCCBBA994;=AA?BED@DBBAAACBCCBBBCBBB>BBBB>BBBBFDCC@CACAA?ABBCFCCC@CCBBCC@CC@???=??>??6>>>9::9:9:%:?9<?=?C@BBD>A>ABCC?B?AABAA>A@AA@CC<@>@AC=CCCACBABBBCAAA@@@BCCCBCFBBB?BBA?BBAAB?BB?BCCBCBB??
@ATNG8:00318:06415
GATGGTAGGCACTGCGCACACATCCCAGAAGATCAGGAACTCTAGAAGAATTCAGATTTTTAACACGAGAGTAAACGTAAAAAGAAGGTTTTACAAGACTCACGTTAACAATATTGCAGCAGTACGCACACAATCGAAGCGCAGTAAGGATGGCTAGTGTAACTTGCAAGAATACCACGAAAGCAAGAAAAAGAAGTACGCTATTAACTATTAACGTACCTGTCTCTTCCGAAACGAATGAGTACACACTCTCATATGACACTACCATCGTTCGGTCAGAGTCT
+
:;<C@C;@>?<A@@;<???CBCBBB>BCEAEEEBAA@AFKJCHCBA?AC@DACBBBDDDD3D>BABBCCCCBBB=AA?>===,=>;=.999*:AB?CGG;;;E;:8;ACC?CBB@BBCCBBACCCCCDCBBB@CC@A>@CFDDBBC?EACAA>@BCCCCBB?BB?BCB?BB?ACB?ABABB<@@??ABAAB3AB@BBBBDAAAC;?599AA?B@BBAA@<@?;;=??8<8===7<BC?CA@ABBCCBBBBBB986@?BB@<<=?:5>B<8<=@?=ABBBBBBAA
@ATNG8:00322:06439
GATGGTAGGACGAGCGTCTGAGAGGTACTCATTCGTTTCGGAAGAGACAGGTACGTTAATAGTTAATAGCGTACTTCTTTTTCTTGCTTTCGTGGTATTCTTGCTAGTTACACTAGCCATCCTTACTGCGCTTCGATTGTGTGCGTACTGCTGCAATATTGTTAACGTGAGTCTTGTAAAACCTTCTTTTTACGTTTACTCTCGTGTTAAAAATCTGAATTCTTCTAGAGTTCCTGATCTTCTGGTGTCGTCTATCATGTACTACCATCGTTCGGTCAGAGTCT
+
33:>;ACD?BB:<<BBBCCCCBBB?BBABC@@=@ACB>BB?B@CDCCCCC?BBCCD?E?EBCC@D@DCECCDCA@;99999';>;@BEC>CCBB@CCC?BB9;;ACCDACCCCCCCD@@@@@D@DCBBBBBB?BBCD@CCCCBBCCCBBBCBBBC@C@?>@B@E@DBBBBBBDDADCCCC<CAC?BBGGG3CCCCC>CBCCCCCBBA=AAAA0AAAAA>A@CC@CCCCBBB?B@CCCCCD?BBC@BBBA@@BBABCC?@@CCCCC@DCBBC@BB?BCCEDCB;:
@ATNG8:00323:06443
GATGGTAGTATCTGCAACTCTGTCCAGAAGATCAGGAACTCTAGAAGAATTCAGATTTTTAACACGAGAGTAAACGTAAAAAGAAGGTTTTACAAGACTCACGTTTAACAATATTGCAGCAGTACGCACACAATCGAAGCGCAGTAAGGATGGCTAGTGTAACTAGCAAGAATACCACGAAAAGCAAGAAAAAAGAAGTACGCTATTAACTATTAACGTACCTGTCTCTTCCGAAACGAATGAGTACACACTCTCATATGACACTACCATCGTTCGGTCAGAGTCT
+
///;6;;DCCBB9:6?:;;@>CCD@DCC@@@@BBB?BACCDABBC@BB?B?AAA;;;;;*;=@AABBBBA@@@8;;;??@@1@B@C?BCC:BBDFECCCCBB;;;0;>AB>BBCACCCCGCCCCGFDBA@@E@CCCC?CCCCBBBB@C@CBB@BABBBADD?CCBBBC?995::9;@?9:::+:::3:99999%:>;=@@BCB???:=:9?>>8?<>>CCD@BBBAAAA=@?:::59AA>BCCCCCD???BBBCB?@@@BBCBBCAA>ABBBCABB?BBBAAAAA@
@ATNG8:00326:06405
GATGGTAGGACGAGCGTCTGAGAGGTACTCATTCGTTTCGGAAGAGACAGGTACGTTAATAGTTAATAGCGTACTTCTTTTTCTTGCTTTCGTGGTTTTCTTGCTAGTTACACTAGCCATCCTTACTGCGCTTCGATTGTGTGCGTACTGCTGCAATATTGTTAACGTGAGTCTTGTAAAACCTTCTTTTTACGTTTACTCTCGTGTTAAAAATCTGAATTCTTCTAGAGTTCCTGATCTTCTGGATACACTCATGTGCACCTACCATCGTTCGGTCAGAGTCT
+
A<CC@CCD?@@CABABCCCBBBBB@BBAAA:::;CCD>CC?C?BBCCBCB@CDBBB@C@CCCB@C?ABCCCCCDCACBBBB5CC@CCDD>CDBB?BBA3CA=ABBDCC@CCCCBBBC?CCD@B?BBCBCBBB?BBBA<BA@@@BCABBCCCBAAK@CBB@CEGG@CBBBCCCGCAEGDCC:D?C?BBCCC5CCCJJ=CBBBCCCDDD>BBAB2ABBBC@CACC@BBDAABD@D?CBBCAA>ABB@CDCDBCCDC;;;CCDB?C;;6;A@@A>AB?AABBBBBBB
@ATNG8:00330:06411
GATGGTAGTGCGTGAGAGAGAGACCCAGAAGATCAGGAACTCTAGAAGAATTCAGATTTTTAACACGAGAGTAAACTGTAAAAAAGAGGTTTTACAAGACTTCACTGTTAACAATATTTGCAGCAGTACGCACACAATCGAAGCGCAGTAAGGATGGCTAGTTTAACTAGCAAGAATACCACGAAAAGCAAGAAAAAGAAGTACGCTATTAATCATATTAACGTACCTGTCTCTTCCGAAACGAATGAGTACATAGATATACGTATAGCTACCATCGTTCGGTCAGAGTCT
+
BBCC>AA<<<00///:;;>@BBABD=CBB?BBCADC@C@===<<;>:>>25./7//////$/166/33884//:1:////////#/99(///&/99*//;;5:6//00(/06648/22'2999=;;;;;556;;;<8<<A=7;?CCBCBB?B?B;;7;;;4<8585888;5505<7<=<28:0000)0//388:::+:;56///8///:5;.444337687;<9999:373>::4:288>,35<044::88:::::=;>::;;?@B>>>BCC=A@A@@077;=;;8=7777
@ATNG8:00333:06401
GATGGTAGCTCTGCTCTGACTCTCGTACTCATTCTGTTTCGGAAGAGACAGGTACGTTAATAGTTAATAGCTTGTACTTCTTTTTTCTTGCTTTCGTGGTATTCTTGCTAGTTACACTAGCCATCCTTACTGCGCTTCGATTGTGTGCGTACTGCTGCAATATTGTTAACGTGAGATCTTCTTGTAAAACCTTCTTTTTACGTTTAACTCTCGTGTTAAAAATCTGAATTCTTCTAGAGTTCCTGATCTTCTGGTGTCGTCTATCATGTACTACCATCGTTCGGTCAGAGTCT
+
566>;>>>><==@DDDCBB>>CC@@666;;//)//-66/65(,(-----//)/:99:8:6:::<7A9>877717;933,3;;;;=&==8====5>===5779388(////9;6===773886;<@?B?CCBA;99@?BCCC@CCCGEHCA@@BBB;;<C?B@A?@C?B=@;;;B97<<7*//)/7666*8-4.44444$3:333(4.3:::;<;:>29494'499;C?B?BC;>>?@@@B=C?;;9>==<=?=9999@@A9:9@?>>:>@@999<@@@::6:B499656@A00
@ATNG8:00333:06442
ATGGTAGCACGAGTCACTCATATCCAGAAGATCAGGAACTCTAGAAGAATTCAGATTTTTAACACGAGAGTAAACGTAAAAAGAAGGTTTTACAAGACTCACGTTAACAATATTGCAGCAGTACGCACACAATCGAAGCGCAGTAAGGATGGCTAGTGTAACTAGCAAGAATACCACGAAAGCAAGAAAAAGAAGTACGCTATTAACTATTAACGTACCTGTCTCTTCCGAAACGAATGAGTACGAGAGTCAGAGCAGAGCTACCATCGTTCGGTCAGAGTCT
+
34:8>>>CBBB666BBBBCBAA@C8A;;:;BCC;;;;?CEC;;;DACB@C@;;;;9AAA0@?AB==B===<@@9=<:9444$49.45<=?2B=E@BCCCHLHA@?AADD?BBC@CCBBBCECCCCCDCCCB?BBBC?BBBBAAAB@C@C@@>@BBDBBBA?BCCCAA>AB>ABB?BCEED=A??:====?.>@?CBBBBCCCA<A:>>@A:=:>?BCCAAAABAAA>A@BDD>CBB?AABBCCCCCCBBBBBBCCC>>>BBBCC?AAA@@;>>8=@?=>>?;;
@ATNG8:00333:06444
GATGGTAGCTCGCTGATGATATCTCCAGAAGATCAGGAACTCTAGAAGAATTCAGATTTTTAACACGAAGAGTAAACGTAAAAAGAAGGTTTTTACAAGACTCACGTTTAACAATATTTGCAGCAGTACCGCACACAATCGAAGCGCAGTAAGGATGGCTAGTGTAACTAGCAAGAATACCACGAAAGCAAGAAAAAAGAAGTTACGCTATTAACTATTAACGTACCTGTCTCTTCCGAAACGAATGAATACACATCGTCATGTCGTGCTACCATCGTTCGTTCAGAGTCT
+
//7:5;0::><:9>:?@AAA@B@00)///)/77955.5.544;444.48387<<@AACCC+B<=;;00)066///(/344999(99.5.5555$555.5;;=>>>@CD9;8;G=C<<<,99?=@?>>00)///779=8545<0555:::4405499=8<<=<<<552488;<@;=<8<<7,33333(3883333377$3918848??:=B9;C9>>>=:>:;;<>C7@<8373713-43;4;34038833338888:::8833387773337/77777<>8807<<;=<<;
@ATNG8:00339:06439
GATGGTAGCACACGAGATCTCATCGTACTCATTCGTTTCGGAAGAGACAGGTACGTTAATAGTTAATAGCGTACTTCTTTTTCTTGCTTTCGTGGTATTCTTGCTAGTTACACTAGCCATCCTTACTGCGCTTCGATTGTGTGCGTACTGCTGCAATATTGTTAACGTGAGTCTTGTAAAACCTTCTTTTTACGTTTACTCTCGTGTTAAAAAATCTGAATTCTTCTAGAGTTCCTGATCTTCTGGGCAGACTCTCACACGCCTACCATCGTTCGGTCAGAGTCT
+
9:@AAEBAACCCBBBCCCBCCBBBBBBBBA@@=@BBC>CCAC?CCCCCCC@CCCCC@C@CECC@D@BBCCCCCBB?CCBAB1BB;A:::87BBB?CBA>AC?BBBBBB=?>BBCBBB>ABC?C?BBBBA>=>@D>@@<@<>>AA>>>@DAA????=>>><>><><@@@?>>>CA9==BDG6@;><>@AAA/AA:::6;A?@??==88088888%89:<><?;AB:>>@E>>>:><BA@?@A:>>AA:A:;:@?@AAAAAA?>9<>D=@?@?@<??<?ABB@@888
@ATNG8:00347:06406
GATGGTAGGACGAGCGTCTGAGAGGTACTCATTCGTTTCGGAAGAGACAGGTACGTTAATAGTTAATAGCGTACTTCTTTTTTCTTGCTTTCGTGGTATTCTTGCTAGTTACACTAGCCATCCTTACTGCGCTTCGATTGTGTGCGTACTGCTGCAATATTGTTAACGTGAGTCTTGTAAAACCTTCTTTTTACGTTTACTCTCGTGTTAAAAATCTGAATTCTTCTAGAGTTCCTTATCTTCTGGCGCTCTGTCACGTCTGCTACCATCGTTCGGTCAGAGTCT
+
345<:>CC@CCBBBABD@A@CBBB@BBBDBB@=@9:95;C?C@CCCCCCC@CCCCC@C@BBCC@C@CCGCCCCBB=:99999%:A;@DDE?DCCG8C?E@>B?A@ACCDACBBBCDCC@BBB@C@CCDDBBBB@CCBB?CCCCCCCCCCC?@?BAC?BBB?BB?A?ACCBBBDBB;A;;;;.;>B@BCCCC2BEBCB=BBBBECCA@@=@@A@0@BBBC@CACC?CCDBBBB@C@C?CBBA8::;?CBAB@;;;@AAB@@@@@BBC?BBACC?BC?BBAB@@@@@
@ATNG8:00348:06402
GATGGTAGCGCACACATAGATACAGCTACTCATTCGTTTCGGAAGAGACAGGTACGTTAATATGTTAATAGCGTAACTTCTTTTTCTTTGCTTTCGTGGTATTTCTTGCTAGTTACACTAGCCATCCTTACTGCGCTTCGATTGTGTGCGTACTGCTGCAATATTGTTAACGTGAGTCTTGTAAAAACCTTCTTTTTACGTTTACTCTCGTGTTAAAAATCTGAATTCTTCTAGAGTTCCTGATCTTCTGGGATGTGTGCGCAGTGCCTACCATCGTTCGGTCAGAGTCT
+
///<6:44449444;9956/9777//////:<;.;444)44.4.4:55555.59;<=8<8<@<@;.5.59;;>>>:>>455555$555)555<09;=<6;5//)/;)//799;8565<:=44.444.4599555955.6;<<9=@@5955599;<<<:662666:<<7<1554;:8:::8<<<<<<)<8=044999(::<<>39/0/997//5.5555$59955166;>85//////)/)/9=<<<5:544)44555555:<6555<.5666;<;;;7;;7;655<::/0
@ATNG8:00300:06484
GATGGTAGCACACGAGATCTCATCGTACTCATTCGTTTCGGAAGAGACAGGTACGTTAATAGTTAATAGCGTACTTCTTTTTCTTGCTTTCGTGGTATTCTTGCTAGTTACACTAGCCATCCTTACTGCGCTTCGATTGTGTGCGCACTGCTGCAATATTGTTAACGTGAGTCTTGTAAAACCTTCTTTTTACGTTTACTCTCGTGTTAAAAATCTGAATTCTTCTAGAGTTCCTGATCTTCTGGGTCTACGCTCGTCGCGCTACCATCGTTCGGTCAGAGTCT
+
559>:BBBBCCCBCCDDBBBCEDEBBBCCDBB?BDDE:BB@D?CCCCBBB?CCCCC@D?@ABE@C@BBGBCDABD@CDCCC2BB@BAAA5:CBC?BBB?AD=???CAA>ABBBCCBB?BBB>A>BBBBCB??=;BAA<@@??@@@@@@@@D?>>>:==A<??=B=AAA@@>>>>:=>>>>2?;@<?????/>=899.777///;769/8676'5:<=?;B<>><>??@>>>=@;??BDDD<?>>A:>>>@@@AAAA@@@@A@@@;599;;;0//,/=669///7
@ATNG8:00310:06482
GATGGTAGTAGTACACTAGTCATACCAGAAGATCAGGAACTCTAGAAGAATTCAGATTTTTAACACGAGAGTAAACGTAAAAAGAAGGTTTTACAAGACTCACGTTAACAATATTGCAGCAGTACGCACACAATCGAAGCGCAGTAAGGATGGCTAGTGTAACTAGCAAGAATACCACGAAAGCAAGAAAAAGAAGTACGCTATTAACTATTAACGTACCTGTCTCTTCCGAAACGAATGAGTACGTGTGACGTACGTGAGCTACCATCGTTCGGTCAGAGTCT
+
344505@CAAAC<?CBBCCCCBBAD?B;;49=>?;;4:;>?ABBCB@EE?A>ACBCCCCC5D?BBBBEDCDBCD>CBBBBBB5BC@B4;;;.;BB>CGCCCCECC@C@BA?@AB?BCC;;=EHCCCDHFLBA<>=00+0<<:=A997:=BBB?BBBCCBBB>@?BBBB?>?;<B<;@@@A@9;;;9<<=>?.?C?BBCCB@>>><@;>>=>5;5;?BAA>A???ACC=?=?BD>BAA=999@@AAB???BBBBBBBAB@>>>BBB?B>>>B?BB?AB@AAAB::
@ATNG8:00318:06491
GATGGTAGGAGTACAGTGTAGTAGACCAGAAGATCAGGAACTCTAGAAGAATTCAGATTTTTAACACGAGAGTAAACGTTAAAAAGAAGGTTTTACAAGACTCACGTTAACAATATTGCAGCAGTACGCACACAATCGAAGCGCAGTAAGGATGGCTAGTTGTAACTAGCAAGAATAACCACGAAAGCAAGAAAAAGAAGTACGCTATTTAACTATTAACGTACCTGTCTCTTCCGAAACGAATGAGTACTATAGACTATCTGAGACTACCATCGTTCGGTCAGAGTCT
+
<7<:39//)/7777:::<;///////)//58>ABBBB@B?@5444//)//)/)/;;:::::'816///669:666.///)/;;;+;:3:)555&5997;666===<<7<55505<=8>>656=<<<;;99999429@44065;=>>>=9>:<77)/////)/8839<<=<8377(--(-0---==6<<<433333$3739888988333(249:96251525955:<99:997:04391933,333;737777<888::====;;:===:57///716:<00/:<;://
@ATNG8:00318:06497
GATGGTAGCACGAGTCACTCATATCCAGAAGATCAGGAACTCTAGAAGAATTCAGATTTTTAACACGAGAGTAAACGTAAAAAGAAGGTTTTACAAGACTCACGTTAACAATATTGCAGCAGTACGCACACAATCGAAGCGCAGTAAGGATGGCTAGTGTAACTAGCAAGAATACCACGAAAGCAAGAAAAAGAAGTACGCTATTAACTATTAACGTACCTGTCTCTTCCGAAACGAATGAGTACGATGAGATCTCGTGTGCTACCATCGTTCGGTCAGAGTCT
+
99BC:BBBBBBCCA<CCCCCABBDC?BBC?CBCC;::;?BCCCCCC@BCAD@BBBBBDED5D?BDDDBBBBCBB<A?AADDD5AA=@:@@@9BDD@EBAAGCDCC?B?BB@BBB@CBBBBCCCCCIDCBBBB@CCCC@C@@?AA??9@=A@@<@CBBB@@A@BBCCCC?CDAAAB?BBFBC=AAA<@@@@@2@D@CBBBABACC5858>>?5;7;@CCC@DCBBBBB?A?AAB=BBC@BBBCBBBBBCCBBBBBBBBB?===>;;6;BB=A>AA>=BAA@@;;:
@ATNG8:00321:06478
GATGGTAGCTATACGTATATCTATGTACTCATTCGTTTCGGAAGAGACAGGTACGTTAATAGTTAATAGCGTACTTCTTTTTCTTGCTTTTCGTGGTATTCTTGCTAGTTACACTAGCCATCCTTACTGCGCTTCGATTGTGTGCGTACTGCTGCAATATTGTTAACGTGAGTCTTGTAAAACCTTTCTTTTTACGTTTAACTCTTCGTGTTTAAAAATCTGAATTCTTACTAGAGTTCCTGATCTTCTGGCTCTCGTAGACAGATACTACCATCGTTCGGTCAGAGTCT
+
??@?7;<<<A===BB=BCCCBCBB=@>>==6619@BB<AA@C><<>BCBB?BCCA@=@=@@A@;A;>?;956<AA@;99:9)9><<9978&3;44.5<<7;A>AAA???;?@?@@BAA?@A@@B>AB>783?>9?A<=:=>>>>?>889>>>;7761//--33)-(/558:;=<<0558=;)5+22'2....$.6888(/(.787579B>>>9>BBB/=?AA@=@=@@=@>>>@===;>:<;:A;;8=88056///=::9::??==@@///59766==??<???B>>>>>
@ATNG8:00328:06492
GATGGTAGACATATCGTACTCTCTGTACTCATTCGTTTCGGAAGAGACAGGTACGTTAATAGTTAATAGCGTACTTCTTTTTCTTGCTTTCGTGGTATTCTTGCTAGTTACACTAGCCATCCTTACTGCGCTTCGATTGTGTGCGTACTGCTGCAATATTGTTAACGTGAGTCTTGTAAAACCTTCTTTTTACGTTTACTCTCGTGTTAAAAATCTGAATTCTTCTAGAGTTCCTGATCTTCTGGCGCTCTGTCACGTCTGCTACCATCGTTCGGTCAGAGTCT
+
@A?>9<4944:556??@?CAAAABA?@;;BBB?B@@@;@C?B>BB@AABB?ACC;;6:9?==>4:8<<BA@>937.3;;99)3:/:>==18@@A>AAA=9:39?@?@@?BBBB>>>E=B@@<@=??>>?8888=>=>;@===@@>>>CBBA@>?>6;;>:>@<A<@AABA@>>>:==>@@5?<?=@@@@@/@@@AA8:9:9<;::7=07566(2775:096:D<@@><<@@<@;@@AA>><;;;;>::<///77;==8887;<<=:==6661564<9;=?999<
@ATNG8:00331:06461
GATGGTAGCACGAGTCACTCATATCCAGAAGATCAGGAACTCTAGAAGAATTCAGATTTTTAACACGAGAGTAAACGTAAAAAGAAGGTTTTACAAGACTCACGTTAACAATATTGCAGCAGTACGCACACAATCGAAGCGCAGTAAGGATGGCTAGTGTAACTAGCAAGAATACCACGAAAAGCAAGAAAAAGAAGTACGCTATTAACTATTAACGTACCTGTCTCTTCCGAAACGAATGAGTACCTCTCAGACGCTCGTCCTACCATCGTTCGGTCAGAGTCT
+
35583:A@ABCB;A;ABA==>====:=>>9BBAABB>BACCFAA@C?B@?B<AAA@@@@@0@?@@?BCBA@ACB8<?;9999$9;7<;===9BCC<EJCCCCBBB@B?BC>AAA;@AA?@@BCCAAA@@A;;6;AAA=AAA:;:@?;A?BAB?BBBBCBBB?BCB:::=??98878=>7777(773,3:;;<+33/3;;899757-5.288=;C;;8??><?<;:><<;=::::36//(/6:688B:==BBBBDCA885;;;688A:>9:9?=@A?B:::BB???
@ATNG8:00332:06497
GATGGTAGTGTCATATGAGAGTGTGTACTCATTCGTTTCGGAAGAGACAGGTACGTTAATAGTTAATAGCGTACTTCTTTTTCTTGCTTTCGTGGTATTCTTGCTAGTTACACTAGCCATCCTTACTGCGCTTCGATTGTGTGCGTACTGCTGCAATATTGTAACGTGAGTCTTGTAAAAACCTTCTTTTTTACGTTTTAACTCTCGTTGTTAAAAATCTGAATTCTTCTAGAGTTCCTGATCTTCTGGACAGAGTGTGCAGATACTACCATCGATTCGGTCAGAGTCT
+
;;4905::8:<<;;;<<<<?666;;;9::///)////(/:2724445555599955.56;;<>7<76666=;<<=8<<@??,9;54455)94446;55.5;)//////)/:566<<<4;66158==>>>>66199995?@@BCCBB??99:000@:=00+0<;37999444994944444$48>7555555#4:4555&5.5955555.55.5555$555;;7<8><6::///::474;=<<<=055<5:<<666<<;;;;>====;;;7:::444.445:85555559
@ATNG8:00344:06495
GATGGTAGCACGAGTCACTCATATCCAGAAGATCAGGAACTCTAGAAGAATTCAGATTTTTAACACGAGAGTAAACGTAAAAAGAAGGTTTTACAAGACTCACGTTAACAATATTGCAGCAGTACGCACACAATCGAAGCGCAGTAAGGATGGCTAGTGTAACTAGCAAGAATACCACGAAAGCAAGAAAAAAGAAGTACGCTATTAACTATTAACGTACCTGTCTCTTCCGAAACGAATGAGTACGATGAGATCTCGTGTGCTACCATCGTTCGGTCAGAGTCT
+
89@@7<DCCCCCDCCCBA@@BBBED@CCC?;;;CCC?C?CCCAAACAHC@D@CDBBBEEE5B@BCCAA@ECCCC>BABAAAA,:;658@BC;CCG@BCCHCCCBB>B@CC@@@@@BBBACCCCGEBBBB@@@?CBBE@CAAAFCCB>A=A@@<@BBBBDDB?BCCCBB@BB=@@A4:9@@@;@??;9:::9:%9@;>?<?@@AA?<@<???@<@<>>BED@BC@?A?A?B@CCC>EDD@BBBCBBBBBBBCBBBB998;:///86606<;<@>;;6;??BB?=>>
@ATNG8:00347:06489
GATGGTAGGTGCACATGAGTGTATCCAGAAGATCAGGAAACTCTAGAAGAATTCAGATTTTTAACACGAGAGTAAACGTAAAAAGAAGGTTTTACAAGACTCACGTTAACAATATTGCAGCAGTACGCACACAATCGAAGCGCAGTAAGGATGGCTAGTGTAACTAGCAAGAATACCACGAAAGCAAGAAAAAGAAGTACGCTATTAACTATTAACGTACCTGTCTCTTCCGAAACGAATGAGTACTGCGTCTCACTCTCGCCTACCATCGTTCGGTCAGAGTCT
+
?;BD?BCD@CBBBCCBCCDDCCCCC@CBB?BECCAA?AB=BCBBBBB?CC9;8<CBBBGDD5C@CCCCBBBBBCB9BB;;;;;*<A=A?BBB2BBB?BCCCEBBBC@C@@@>@AA>AABCBCDDBBBBCCCBC@DCBB@BCBBBBBB<A>BBB?CCCCCBCC?CCCDDC?AA>ABF?BBBAA;@@@<@ABBB3BC?BBBBCBBBB?A=AAAA??=@@CBB?BB;;;AC?B@ACE?DCB?CBBABABBCCBBBCCCBBBCCCC?BBB@BAA@A<@@?BCDDCCC::
@ATNG8:00348:06453
GATGGTAGAGAGAGCTCTCTCATCGTACTCATTCGTTTCGGAAGAGACAGGTACGTTAATAGTTAATAGCGTACTTCTTTTTCTTGCTTTCGTGGTATTCTTGCTAGTTACACTAGCCATCCTTACTGCGCTTCGATTGTGTGCGTACTGCTGCAATATTGTTAACGCGAGTCTTGTAAAACCTTCTTTTTACGTTTAACTCTCGTGTTAAAAATCTGAATTCTTCTAGAGTTCCTGATCTTCTGGGCTGCGCTGATATGCGCTACCATCGTTCGGTCAGAGTCT
+
:55<8<ACBCB@ACC;;;ABCCFBBBCCBC:;;;CCJ?LF@B@CCCCCDD>BBCDD@B?BCCC@C?BBBBCA@@A;@@@A@2A>>>?CG>AA@@<?==:=B6::?@BD?BBBBAAAB?BBB?A@BCA>>:::;>@@@;@AAE@=>>>>>=<:<<<4:9818=8==B;;;@??=?375688+7(/(./889)89777*-).7...576836888)7...7.3.5:177::9993717;;;<=677=>2:///99<;:::==<<?@>><>?@AA<A@=AAAAAAA==
@ATNG8:00348:06476
GATGGTAGCTCGCTGATGATATCTCCAGAAGATCAGGAACTCTAGAAGAATTCAGATTTTTAACACGAGAGTAAACGTAAAAAGAAGGTTTTACAAGACTCACGTTAACAATATTGCAGCAGTACGCACACAATCGAAGCGCAGTAAGGATGGCTAGTGTAACTAGCAAGAATACCACGAAGCAAGAAAAAAGAAGTACGCTATTAACTATTATCGTACCTGTCTCTTCCGAAACGAATGAGTACGAGAGAGCACACCTGTCTACCATCGTTCGGTTCAGAGTCT
+
455>:565>>>?>>?@<ABB;;9A=:>>A:>AA@@@:>=@AA@@9;69@:?;@BBABBBB1=@=BA?989>;9<4336====+==8<7<<<0@;?;><ABAB@BA>B?BC@BDG=@@A@@@BCCAA@A@@BC@BBBB@C@AACCDC?C>;;<7;BBBBC@?=?BB@@@,007000;::.0*/663//////#371333:;=BA9;;;88=?4??>A<::4522226949)../(///(/5///89///9996369//(/376556.-----089)/)/9333333
@ATNG8:00303:06525
GATGGTAGCTCACGTACGTCACACGTACCATTCGTTTCGGAAGAGACAGGTACGTTAATAGTTAATAGCGTACTTCTTTTTCTTGCTTTCGTGGTATTCTTGCTAGTTACACTAGCCATCCTTACTGCGCTTCGATTGTGTGCGTACTGCTGCAATATTGTTAACGTGAGTCTTGTAAAACCTTCTTTTTACGTTTACTCTCGTGTTAAAAATCTGAATTCTTCTAGAGTTCCTGATCTTCTGGAGATACACATGATACTCTACCATCGTTCGGTCAGAGTCT
+
354C@DBABBBB9:6>BBABBB;;;>@@:00)0000,0C?DBCCCCBCC@CCBBB>B:;;CE@C@CCBCCBCCC?;;:;:*:A?BCCC?ABBB@BCB=A@6;;<BAA?ACCCCBBB@BBB?B=ACBBBABC@CAA@=AABBBB@@@@BBB===@<>>><@@<><>AB@@@AA@5;;;;;/;:A=?????/?ADDD8=>=;;;@??A=CDDD/?;;;G<@<>>==;;;>??=A=>>>BBB=B>>:=?>???B>>==AAAAAAD@@;??@@@<@A;@?CCCDCCC
@ATNG8:00306:06501
GATGGTAGTATCTGCACACTCTGTCCAGAAGATCAGGAACTCTAGAAGAATTCAGATTTTTAACACGAGAGTAAACGTAAAAAGAAGGTTTACAAGACTCACGTTAACAATATTGCAGCAGTACGCACACAATCGAAGCGCAGTAAGGATGGCTAGTGTAACTAGCAAGAATACCACGAAAGCAAGAAAAAGAAGTACGCTATTAACTATTAAACGTACCTGTCTCTTCCGAAACGAATGAGTACACATCGTCGTGTCGTTGCTACCATCGTTCGGTCAGAGTCT
+
>9<<?@A<<:::?:9?:555=<;;;6;;<8<<=;66169=556>;:5;=8<5::444444$438834338999:08899999'9939.55)5994;=>>A@@=<5>599444<6566==<<666<;;;<=C?AAAB=@?@99:@A=A<@@@<@@AAC=>>9655:==7;96///*////;588:8=====+882733333376383/...(..'../:;./////::4747:9(///)/6868899933388:9;99///*/;;;?7<<<==7==8=88:;:888
@ATNG8:00309:06513
GATGGTAGCACGACACGACGATGTGTACTCATTCGTTTCGGAAGAGACAGGTACGTTAATAGTTAATAGCGTACTTCTTTTTCTTGCTTTCTGTGGTATTCTTGCTAGTTACACTAGCCATCCTTACTGCGCTTCGATTGTGTGCGTACTGCTGCAATATTGTTAACGTGAGTCTTGTAAAACCTTCTTTTTACGTTTACTCTCGTGTTAAAAATCTTGAATTCTTCTAGAGTTCCTGATCTTCTGGATAGCGACGCGATATACTACCATCGTTCGGTCAGAGTCT
+
67<A>>B@<;444444;<<<;<;B>>>B=CCC@BAAC8;99@9>//////7<979:7@,0/9939488=BB@@:949;;;;);@<<333(33333493703?;773:7939?>;;::;6;?@:?;=::::;;>=A@@@<B@@@BAA>>>B@??6666///7=@9@9B>>>>????5:7888,8;A5;7===,:::<;*//55555??@;====,;//)/;/60:@<AAAA===:>:==>ACC<;;;=>>888===>>>@AA>>>>;;6;@@::5:>+////66>;9
@ATNG8:00311:06515
GATGGTAGCGCACACATAGATACAGTACTCATTCGTTTCGGAAGAGACAGGTACGTTAATAGTTAATAGCGTACTTCTTTTTCTTGCTTTCGTGGTATTCTTGCTAGTTACACTAGCCATCCTTACTGCGCTTCGATTGTGTGCGTACTTCTGCAATATTGTTAACGTGAGTCTTGTAAAAACCCTCTTTTTTACGTTTTACTCTCGTGTTAAAAATCTAGAATTCTTCTAGAGTTCCTGATCTTCTGGATAGCGACGCGATATACTACCATCGTTCGGTCAGAGTCT
+
///;8=<<<==@===@;@A@<BC966<;;:5905<<>8?@;C@996;;==8>>><?:?:===@:B:BCC===>>>:=====*44.49993:<<<6;;;.55.66==?@<??BBCAAAAAAA?B=BC:::CBB=@>9949?ABECD::9F@D>?9:299924@;@;???49555<7;55555$5<2;//////#//////&55<<566<;<.////$/9////7;7<;6;<>;:::7;5::;;;<7;;<6;;<>?>@666?@66666<<<9==A<=9=<7:59999::4
@ATNG8:00316:06520
GATGGTAGCGCACACATAGATACAGTACTCATTCGTTTCGGAAGAGACAGGTACGTTAATAGTTAATAGCGTACTTCTTTTTCTTGCTTTCGTGGTATTCTTGCTAGTTACACTAGCCATCCTTACTGCGCTTCGATTGTGTGCGTACTGCTGCAATATTGTTAACGTGAGTCTTGTAAAACCTTCTTTTTACGTTTACTCTCGTGTTAAAAATCTGAATTCTTCTAGAGTTCCTGATCTTCTGGGTGTATCAGCGAGTATCTACCATCGTTCGGTCAGAGTCT
+
@@@D:CC@@@AACCCCDDDCBCCCCCCCCGCC@CCCD;CC?C=BCCCCCDAEECCEAC@BBBC@FAEBBBAABBC@BBBBB1BC@BBCC>CDBC?B9:6:E4:9@B@B?CBCCDBBB@CCC?C?CEDECCBB>ABCC<AAAABBBBCCCCBBBAC@@@@@DD?@?BCCCBBBBB>@;;;;.;@B>;<;;;.;BBCD>CBDDDGGBBB@CEGI3BBBCGACACC@BBCCCCC?C@CCCCCC?BABB=BCCCCCCDCCBBABCCCCC@CCCBC?BB?BCCAABBA@
@ATNG8:00318:06520
GATGGTAGTATCTGCACACTCTGTCCAGAAGTTCAGGAACTCTAGAAGAATTCAGATTTTTAACACGAGAGTAAACGTAAAAAGAAAGGTTTTACAAGACTCACGTTAACAATATTGCAGCAGTACGCACACAATCGAAGCGCAGTAAGGATGGCTAGTGTAACTAGCAAGAATACCACGAAAGCAAGAAAAAGAAGTACGCTATTAACTATTAACGTACCTGTCTCTTCCGAAACGAATGAGTACGAGAGAGCACACGTGTCTACCATCGTTCGGTCAGAAGTCT
+
///818@B::9<@::>=B<<===>@<?ABACDGCCB@C>;95=>@>255058=@>?>==='<;?@@??:?==A?4;388777$833(34;;=133;.333?773@A>A>AA;??>:>>>>>??AAA???;;;A=@@??<===<:;//-/6==B@E@?@@?BC?CBBAAA?BB@???>@?000+000*/???F0==<;//.97...)/).8::/7177876:>>>?===8;6<==7>CC@>;:>//////=:BAC<<888D@@;>>>;?888D=AA:888=>9==;;
@ATNG8:00320:06546
GATGGTAGTGGCGTGAGAGAGAGACCCAGAAGATCAGGAACTCTAGAAGAATTCAGATTTTTTAACGCGAGAGTAAACGTAAAAAGAAGGTTTTACAAGACTCACGTTAACAATATTGCAGCAGTACGCACACAATCGAAGCGCAGTAAGGATGGCTAGTGTAACTAGCAAGAATACCACGAAAGCAAGAAAAAAGAAGTACGCTTATTAACTATTAACGTACCTGTCTCTTCCGAAACGAATGAGTACACATCGTCGTGTCGTGCTAACCATGTTCGGATCAGAGTCT
+
35<>7::?9;.49:;;<<<666666?466@:>666A;:=:<AA??;=9<A04.483333333#35:89:<<<:@@<5;999:::):=8=7;;;.;=B?AB;;:>99929<9905=@;@BBBBBBBBDCCDCCBC<@;9:9:99=@>>>:>=>>:8655<<::;===@@@C@DC?BBA493:99(333,//////$/:6////=9=173035587:2:65599929<::978282333(3::2333;99888==:88:;55388;3333,313333,33,3399988888
@ATNG8:00321:06505
GATGGTAGATACTCGCTGATACACCCAGAAGATCAGGAACTCTAGAAGAATTCAGATTTTTAACACGAGAGTAAACGTAAAAAGAAGGTTTTACAAGACTCACGTTAACAATATTGCAGCAGTACGCACACAATCGAAGCGCAGTAAGGATGGCTAGTGTAACTAGCAAGAATACCACGAAAGCAAGAAAAAAGAAGTACGCTATTAACTATTAACGTACCTGTCTCTTCCGAAACGAATGAGTACACACTCTCATATGACACTAATCGTTCGGTCAGAGTCT
+
ABAD@DAAACCBBBBBCCDCCECCC>CED@EBBBCDAC?BBEDDCB@CC?E?BDFBBBBA2B?BBACCCCC>?>:>A@ABBB5BB?B@BCC9BAA?ACCHDBCBC@D@BA>ABB@BCBBBBBCCCCCCBBBC@DCAA=@@@?AA@@=A?BBB@BCCCCDCC?CBBBCD@BB=9999==99929=<;99:9:9%9999949::B@><><=9>>4>;?@CCCAF@??BEF@B?BCC>DBB?BBBBBBBBCCBBBCBA==ABCBBBCC?BBBC>AA@CBCCCBCBB
@ATNG8:00321:06548
GATGGTAGGACGAGCGTCTGAGAGGTACTCATTCGTTTCGGAAGAGACAGGTACGTTAATAGTTAATAGCGTACTTCTTTTTCTTGCTTTCGTGGTATTCTTGCTAGTTACACTAGCCATCCTTACTGCGCTTCGACTGTGTGCGTACTGCTGCAATATTGTTAACGTGAGTCTTGTAAAACCTTCTTTTTACGTTTACTCTCGTGTTAAAAATCTGAATTCTTCTAGAGTTCCTGATCTTCTGGTGTCTATCTGTATCACTACCATCGTTCGGTCAGAGTCT
+
334@7<BB=?:<<4;9888<:?@A@@AACCDD@CACD>AB?B@AA@CCCC@ECCAA?AFHHBB?BAGDBBBCCBB@A@AA@0>C?CBBM?A@AB?BAC=BB>;;;CBB?CAAABCCC@BBB@C@BBCCBA@@=@CCBBB@@@@@ABBCBECBBA@>@BC=@@>A?A@BCB;;;@=@9999&929299>>>,9@::966>@AACCB9;::CCC5CCCCC@C@CD?A@@@@@B?B?BBBCBB?ABE>ABABABCHCCBBCCCDDDH?@AACD?BB?BAAAAA;::
@ATNG8:00323:06521
GATGGTAGTGTCATATGAGAGTGTGTACTCATTCGTTTCGGAAGAGACAGGTACGTTAATAGTTAATAGCGTACTTCTTTTTCTTGCTTTCGTGGTATTCTTGCTAGTTACACTAGCCATCCTTACTGCGCTTCGATTGTGTGCGTACTGCTGCAATATTGTTAACGTGAGTCTTGTAAAACCTTCTTTTTACGTTTACTCTCGTGTTAAAAATCTGAATTCTTCTAGAGTTCCTGATCTTCTGGTCTACTACACTGTACTCTACCCATCGTTCGGTCAGAGTCT
+
:5><38::::;::<<;666<=;;<CCCCCCCD?@@?@8@A=A=@@@?;<<7;;555.516>?=:@:>666>@@BB999BDB1>C;A;9;4:@@@6:9C269:CD;:;F@CBBBBCAA@AA@?B>;;;D;;;BAFFCC@DC;;::FCAABBBBBBC@;::;@?9>:>?>@DD@?>;?4444&5495@>@G@+>??><)/009559>5525999(99<<<8=499=955;9?=2989CC=@A>:;969?ABBCBBBBCCCCCCCD;;;.;B;;:2998==>@>@=99
@ATNG8:00323:06526
GATGGTAGACATATCGTACTCTCTGTACTCATTCGTTTCGGAAGAGACAGGTACGTTAATAGTTAATAGCGTACTTCTTTTTCTTGCTTTCGTGGTATTCTTGCTAGTTACACTAGCCATCCTTACTGCGCTTCGATTGTGTGCGTACTGCTGCAATATTGTTAACGTGAGTCTTGTAAAACCTTCTTTTTACGTTTACTCTCGTGTTAAAAATCTGAATTCTTCTAGAGTTCCTGATCTTTGGGCTGCGCTGATATGCGCTACCATCGTTCGGTCAGAGTCT
+
345<9>BAABBBBBDCCCCCDABBCCCBCCDCACCCC=BB?C?CCBCCCC=AABBB@C?B@CCAC?A?AAEDBBA;99999(3@<CCCD>C:::ACCC@BB?AAACCC?AACCCAAA>CAA:?;>>@@:;:?<@AAA<@@@AAA@@@@@AA:::@<AAA<AA<A;@@@A?@@AB:>===</<7<8<=@@?/?A9::6:>>?:::=8708888(8>?@A=B=BB7;;?A;;;=C=AACC?AA9@@9?677=<?@@@@@A==>?>>:<;;@@<>><>AA=>===@
@ATNG8:00323:06537
GATGGTAGGAGACACGTCGCACACGTACTCATTCGTTTCGGAAGAGACAGGTACGTTAATAGTTAATAGCGTACTTACTTTTCTTAGCTTTTCGTGGTATTCTTGCTAGTTACACTAGCCATCCTTACTGCGCTTCGATTGTGTGCGTACTGCTGCAATATTGTTAACGTGAGTCTTGTAAAACCTTCTTTTTACGTTTACTCTCGTGTTAAAAATCTGAATTCTTCTAGAGTTCCTGATCTTCTGGGTGCGCTACATCTCTCTACCATCGTTCGGTCAGAGTCT
+
8;BB9>BB?@?@;;><@AAABA;;9???:>=@:@@>>0>?9>;AB:;9@@<A@@@@=B6;9<@<@=BDB??<::=*/////&/9)/77877&3444.4;;:==,000//85:@BBBBBB>AAB?A?AA=?;6//)/88:*/6>><<=A678886<=A<@AA:>>:>:=@>>>@@>><=>BAA2A:838;;;;,;///:.755...:66628888(75557384<<6<=??@@@=B<??>=;A69:>?5888@>>::68///;9>>A<A?>>A<BD=@==>>>@>>
@ATNG8:00326:06513
GATGGTAGCAGACGTGACAGAGCGCCAGAAGATCAGGAACTCTAGAAGAATTCAGATTTTTAACACGAGAGTAAACGTAAAAAGAAGGTTTTACAAGACTCACGTTAACAATATTGCAGCAGTACGCACACAATCGAAGCGCAGTAAGGATGGCTAGTGTAACTAGCAAGAATACCACGAAAGCAAGAAAAAAGAAGTACGCTATTAACTATTAACGTACCTGTCTCTTCCGAAACGAATGAGTACCTCTCAGACGCTCGTCCTACCATCGAACCACCTAAGTCT
+
:BCD@CAABCCCCCCCCCCBBBDBC?CBFACCCCBB@B?BBCCCBB?BC@C@CCCAAAAA2A?BBBACCDC?>>7<?9:::;*;D?C@CDD;BCCAEABBCCCCB@C@BA?ACC?BBCBBBBCDDDC@BBBD?DCBB?BBBC@@?B?EAC??>@CCCCCCC?AAAAAA?CC?A>?:<>999279<<779899%9<;=ABBA<BDC;>:77::1:7=<;;:?@@958??;@;?=<*733-3;;;:;;=BBBBBBBBBBBB@@@<@>=:>@>>>=B<??<?@=@?;;
@ATNG8:00326:06541
GATGGTAGCACGCACGAGATGTGTACTCATTCGTTTCGGAAGAGACAGGTACGTTAATAGTTAATAGCGTACTTCTTTTTCTTGCTTTCGTGGTATTCTTGCTAGTTACACTAGCCATCCTTACTGCGCTTCGATTGTGTGCGTACTGCTGCAATATTGTTAACGTGAGTCTTGTAAAACCTTCTTTTTACGTTTACTCTCGTGTTAAAAATCTGAATTCTTCTAGAGTTCCTGATCTTCTGGAGATATCATCAGCGAGCTACCATCGTTCGGTCAGAGTCT
+
445<7<CAAADBABBDBCCCCBBBCCCB?@?@BCG>CB@B@CCCCECC@CCCAA>B@CCCD@C?BBCCDCBBB=A@@?A2AD?C:9:3:AAA?ACB@AA9:9ACCB?BBBBBBBB>BBB>B>BB@@BBBB>BAAA=AAA>>??>??AA@@@@@<===>BB<@;@A@@AAA@A<@;;;;5;=D=>>>>>/=A@@@8?>>788B@@?:>>>>/>>>>A=A<>>:=@A@>>><A<AAAAAA9==@<::8DAAA===A=@@AA<<>=6;;;;;5////;;;AA8:8
@ATNG8:00328:06534
GATGGTAGTGTGTCTCTGAGAGTAGTACTCATTCGTTTCGGAAGAGACAGGTACGTTAATAGTTAATAGCGTACTTCTTTTTCTTGCTTTCGTGGTATTCTTGCTAGTTACACTAGCCATCCTTACTGCGCTTCGATTGTGTGCGTACTGCTGCAATATTGTTAACGTGAGTCTTGTAAAACCTTCTTTTTACGTTTACTCTCGTGTTAAAAATCTGAATTCTTCTAGAGTTCCTGATCTTCTGGAGATACACATGATACTCTACCATCGTTCGGTCAGAGTTT
+
9:@C@CCCCC@@BCCCBBCCDCCBCCCCCDBB@BBBB<BB?B?BACBCCC@BDCBC?C@CECC@C@CCBBBBGEEBBBBBC1CD?B@CD>DDBB@CBB?BC>::;CCDACCCCBBBB@BCB?B?CCBBBBBC@CCCC?CCCBBBBBCCCBBBBBC@DCB?BB?B?BBDDCBBCC=A@@@@7@>B>?A@A@0@DCCC>AACCCCECCC@CDED5CAABDAC@CD@CCCCDBB@B@AAABBB?BABACCDCCCCCCCCDBBABBBBA?BCB@@<???BCCCCBBB>
@ATNG8:00330:06544
GATGGTAGGCGACATACATACGCGCCAGAAGATCAGGAACTCTAGAAGAATTCAGATTTTTAACACGAGAGTAAACGTAAAAAGAAGGTTTTACAAGACTCACGTTAACAATATTGCAGCAGTACGCACACAATCGAAGCGCAGTAAGGATGGCTAGTGTAACTAGCAAGAATACCACGAAAGCAAGAAAAAAGAAGTACGCTATTAACTATTAACGTACCTGTCTCTTCCGAAAACGAATGAGTACGATGAGAGAGCTCTCTCTACCACTGCGTTCGGTCAGAGTCT
+
35;?7;:A?;;5=@696@;ACB@A@?CBB<@@AA@A;?;@@>@@A@=AC>A=>??;;;;;';;AABCCCCCCED9@;;;;;;';57<4555&5AA5<;;>=@959.9<?@<??B@CCCCCDA@@@@BBB;::<==5515<DAA:99;A=A;:4:@@@A@@A@BBAB@<9:=:000,00;?A;<<<9777733#331799:::<;:6:6888:594966669=666><<6<.4444&48859::===:44488:;==8666///79873-...///166498333:333
@ATNG8:00331:06522
GATGGTAGCACGAGTCACTCATATCCAGAAGATCAGGAACTCTAGAAGAATTCAGATTTTTAACACGAGAGTAAACGTAAAAAGAAGGTTTTACAAGACTCACGTTAACAATATTGCAGCAGTACGCACACAATCGAAGCGCAGTAAGGATGGCTAGTGTAACTAGCAAGAATACCACGAAAGCAAGAAAAAAGAAGTACGCTATTAACTATTAACGTACCTGTCTCTTCCGAAACGAATGAGTACGTGTGCGACGTGTCTCCTACCATCGTTCGGTCAGAGTCT
+
:;@C@C>AABBCCFCBBBCCBBBBC?CCC@CCCC;;:;@AAABBBB@BJAEADCB@@@@@0A=BACCCCCA:;;0;9;9===+=>:=5;;;0;AA=BCBAABBAA?A@DD@CDD?@@BBBCDBCCAAABAAAABDCC;;;BABCBB?B@D@@=@BAAAAAA@BBBBBC@CC@BBA>@@@@@:>?>;?@AABB)AD@A@>@CCBBB?C???AD=A;AACBB?BCB@??B@D?AAD>BBA?BBBBCCBBBBBBBBBBBCBBB?@=====@>>;?<>>=ABBBBBBBB
@ATNG8:00334:06545
GATGGTAGCACGAGTCACTCATATCCAGAAGATCAGGAACTCTAGAAGAATTCAGATTTTTAACACGAGAGTAAACGTAAAAAGAAGGTTTTACAAGACTCACGTTAACAATATTGCAGCAGTACGCACACAATCGAAGCGCAGTAAGGATGGCTAGTGTAACTAGCAAGAATACCACGAAAGCAAGAAAAAAGAAGTACGCTATTAAACTATTAACGTACCTGTCTCTTCCGAAACGAATGAGTACAGAGAGTACGATATGTCTACCATCGTTCGGTCAGAGTCT
+
:<>C?CBCCCC>>>>CBBBCA966?9<<B?@@ABBB=A@CHHCCCCFKM?C=@AA;;;;<*;=?AABBBCCCCC=BA@AAAA,@@<@5;;;.;;;5:@AABBBBB@E@A@?@BD:;;CCC@BABECCBBBCD@CCBB?BAAABBCB?B?C@A?ADECCCCD@CCCFBA=A@:???499=??8;;78777777#7;89@=B88;?9/28'86=:3858;;;:?A><==8848<??A<BAB??@?CEBBBCBBE???BBCBAAAAAADC=BAA@@;>>=@AAAAA999
@ATNG8:00336:06521
GATGGTAGCTCACGTACGTCACACGTACTCATTCGTTTCGGAAGAGACAGGTACGTTAATAGTTAATAGCGTACTTCTTTTTCTTGCTTTCGTGGTATTCTTGCTAGTTACACTAGCCATCCTTACTGCGCTTCGATTGTGTGCGTACTGCTGCAATATTGTTAACGTGAGTCTTGTAAAACCTTCTTTTTACGTTTACTCTCGTGTTAAAAATCTGAATTCTTCTAGAGTTCCTGATCTTCTGGTAGAGCGTGCATATATCTACCATCGTTCGGTCAGAGTCT
+
;;>?<@BB@@@B995=566BBBGGBBCBBBAA?@CDF?CC@CACCBBCCC@BC@@@@C7;<@@?AAGGCC?@@BA=99:::.9@<A???:<<<B@BCC?AA89:?@??9>AB??>CC?BBC?B@BBB@@AA=<@BAA<@@@@@@@AAAAB@>78888885;A;@<@??>>=??>5::;;;/;:C9>:===,=<<<<,//88888<;=<====,:///8480:;=??BA>>><A:=>>>>@<>>>7;;@???>==??>>;;;@AAF=B>==>:<<8<>ABBCDAA
@ATNG8:00340:06506
GATGGTAGTATCTGCACACTCTGTCCAGAAGATCAGGAACTCTAGAAGAATTCAGATTTTTAACACGAGAGTAAACGTAAAAAGAAGGTTTTACAAGACTCACGTTAACAATATTGCAGCAGTACGCACACAATCGAAGCGCAGTAAGGATGGCTAGTGTAACTAGCAAGAATACCACGAAAGCAAGAAAAAAAGAAGTTACGCTATTAACTATTAAACGTACCTGTCTCTTCCGAAACGAATGAGTACTGTATCTATGTGTGCGCTACCATCGTTCGGTCAGAGTCT
+
344405:;>:@>>>:@;;;=DB;;:6;@=9=@AA00+/888800/:6:;;<09:AAABBB2@88:?:>;8>777*7394>>>)=<04.5::+:<<8<<665////)/3994:/4.4998;;>@CCABB@@?@?BBBC@CAAABBBB?C>;;;4:???@A9:69<::9:49:6773.33:==6<<<88788988#38333.3;;9>8=984/..5(..'.5::=:>:555;95:)/00*/99667<>;<<:@;>CCCAAAB>9736////)/.57;79;6777588..-
@ATNG8:00347:06537
GATGGTAGCTATACGTATATCTATGTACTCATTCGTTTCGGAAGAGACAGGTACGTTAATAGTTAATAGCGTACTTCTTTTTCTTGCTTTCGTGGTATTCTTGCTAGTTACACTAGCCATCCTTACTGCGCTTCGATTGTTTGCGTACTGCTGCAATATTGTTAACGTGAGTCTTGTAAAACCTTCTTTTTACGTTTACTCTCGTGTTAAAAATCTGAATTCTTCTAGAGTTCCTGATCTTCTGGATAGCGACGCGATATACTACCATCGTTCGGTCAGAGTCT
+
:55>:<@AACB;9;CCCCDCCDHBBBDCBBAA=@AAA>BCADACCBCCCC?CBCDC@D@BBBC@D?BCCCCCCBB>BBCBC3BB>BCBC=BCCC@AAB>BC>???DBB>AAAABBAA<???<?>AABBBAA?<A@??<@@A7>>>>>BBBBBBBB?ABB?BB?B?BBAACBDBB?BBCDD:B?@:?>DDD/?@?@?7>=@?A@A>>=<BCDD/C>>>C<A=AA<@@@C>>>:=:=@@??@<@@A=CC>AAACCCD:::AAAA?>>=A=>>B:8868>>>AA???
@ATNG8:00306:06563
GATGGTAGTGCGTGAGAGAGAGACCCAGAAGATCAGGAACTCTAGAAGAATTCAGATTTTTAACACGAGAGTAAACGTAAAAAGAAGGTTTTACAAGACTCACGTTAACAATATTGCAGCAGTACGCACACAATCGAAGCGCAGTAAGGATGGCTAGTGTAACTAGCAAGAATACCACGAAAGCAAGAAAAAAGAAGTACGCTATTAACTATTAACGTACCTGTCTCTTCCGAAACGAATGAGTACACACTCTCATATGACACTACCATCGTTCGGTCAGAGTCT
+
54;>9>BBBCCBBBCCCCCBBCCDC>CCC@CBCBAA?A>BCCAABD@CD@B???@CCCCC3B?BBBABBBCBBB<@A?@@@A0A@=A@DCC:BCC@CBBCCCBAA=@?BC@BBC@BBBCCCDDDCBBCCCCC?CCCC>AAABBBDD@D@BBB?CCCCCAAA@BBACBB?CB>???699=??8=@@<9:9999%:@;?CBBBBBBE>A>AAB>595:>BBB@CB@@@BA=@=???9?BB>AABBDDCBAAABBBBBBBBBCBBBACE?BBBAA>??<???BAB???
@ATNG8:00307:06584
GATGGTAGAGTACAGTGTAGTAGACCAGAAGATCAGGAACTCTAGAAGAATTCAGATTTTTAACACGAGAGTAAACGTAAAAAGAAGGTTTTACAAGACTCACGTTAACAATATTGCAGCAGTACGCACACAATCGAAGCGCAGTAAGGATGGCTAGTGTAACTAGCAAGAATACCACGAAAGCAAGAAAAAGAAGTACGCTATTAACTATTAACGTACCTGTCTCTTCCGAAACGAATGAGTACTATAGACTATCTGAGACTACCATCGTTCGGTCAGAGTCT
+
?;A@455;;;BBBBC@@@A@ABDBCACCC@CCBBBBFIABBCBBBB=AA?A8;;AAACCC3C@BBBBBABB?@@9??@@@@?,9@9=4==>0=@@;>AAABBCCC@C@BCABBB@BBBCCBBCCCCCBBA@@<@A@@=ACCBCCBA>CAMCB?CCCCCCBB@:9:AAA>BA?BA@<@CCBB<BAB?BBBCB3BC?BBBBBAAA;1616:88*/+/;@@@<BA?@???=?:=>>9;;;6779BBDCCCCCCB??@DC@@@CCAABB>AAAAD>AA?BA@AABAAA
@ATNG8:00310:06591
GATGGTAGGACGAGCGTCTGAGAGGTACTCATTCGTTTCGGAAGAGACAGGTACGTTAATAGTTAATAGCGTACTTCTTTTTCCTGCTTTCGTGGTATTCTTGCTAGTTACACTAGCCATCCTTACTGCGCTTCGATTGTGTGCGTACTGCTGCAATATTGTTAACGTGAGTCTTGTAAAACCTTCTTTTTACGTTTACTCTCGTGTTAAAAATCTGAATTCTTCTAGAGTTCCTGATCTCTGGTATACACACTCGCTCGCTACCATCGTTCGGTCAGAGTCT
+
85:<7<BC@CBABCBBCCCCCCCC?BBAAC9969@@A<BC@C?CBCCCCC?CCDCC@CACCCC@C@CCCBCCCDD@AAAAA1B@CCBCC>BEBB?CCC@CC=A@BBBCADBBBBCCG@BAB@C@ECBBBBBC?CDCC<AACCDBBBCBCCCBBAB>BFC?BA?C@DCDBCCCAA=@BBBB;C@E?BBCCB2AD@@@<AABBDCCBBB@DEDD5CBBCDAC@DC@BAAABAA>A?AAAA@ABAH@BBBBBBCBBBBECCBBBBBB?@@?BC@BB?BBCCFCB::
@ATNG8:00315:06575
GATGGTAGCAGTCATGCATATCTCACCAGAAGATCAGGAACTCTAGAAGAATTCAGATTTTTAACACGAGAGTAAACGTAAAAAGAAGGTTTTACAAGACTCACGTTAACAATATTGCAGCAGTACGCACACAATCGAAGCGCAGTAAGGATGCTAGTGTAACTAGCAAGAATACCACGGAAAGCAAGAAAAAGAAGTACGCTATTAACTATTAACGTACCTGTCTCTTCCGAAACGAATGAGTACTATGTAGAGCTCTATACTACCATCGTTCGGTCAGAGTCT
+
=>:<588:844499956<>BCCGBAA=@<<165:<@>7:?A??555;7;<=<@9:5<<===+=2548;:333988/8344444$445:.444&5994555955599.5.55.5::8566=<;::95559555937///5:///8:44058;;;@?<<<<>>8<:>:9=98<93731733,33(378333777'8<837388:;=;6:685795;6;<@?<80/0//;=6:+//929//+/;;:===BB::?::::<<:77877969499:7717949985///..
@ATNG8:00328:06574
GATGGTAGTGATACAGATCAGACACCAGAAGATCAGGAACTCTAGAAGAATTCAGATTTTTAACACGAGAGTAAACGTAAAAAGAAGGTTTTACAAGACCTCACGTTAACAATATTGCAGCAGTACGCACACAATCGAAGCGCAGTAAGGATGGCTAGTGTAACTAGCAAGAATACCACGAAAGCAAGAAAAAAGAAGTACGCTATTAACTATTAACGTACCTGTCTCTTCCGAAACGAATGAGTACGATGAGATCTCGTGTGCTACCATCGTTCGGTCAGAGTCT
+
?<CE@DBBAABFCCCBBBBCBCCCC?CBE@B@AAAA?@@BBBCCBC?BC7:5;=;79999)3-3<=CCBAA@@D9?@;;;;<';:89.444&555.5=>9>>CA@A@B?BC?C@@=@BBBCBBAAACBBAAAA?BBBC?BBBBB@@@?B@CBB?BBBBCCBC?AA???A>@@<???399AAA;?>>;99:::9%9>9394B==BB>>@@?9<=2=8=>B@@=@BB@@??>??@AA=ABB@AAABBAAABCBAAAAA:::A@==>>>><??A>@<994:;====;;;
@ATNG8:00334:06550
GATGGTAGACACGTGTGCTCTCTCGTACTCATTCGTTTCGGAAGAGACAGGTACGTTAATAGTTAATAGCGTACTTCTTTTTCTTGCTTTCGTGGTATTCTTGCTAGTTACACTAGCCATCCTTACTGCGCTTCGATTGTGTGCGTACTGCTGCAATATTGTTAACGTGAGTTCTTGTTAAAACCTTCTTTTTACGTTTACTCTCGTGTTTAAAAATCTGAATTCTTCTAGAGTTCCTGATCTTCTGGGTGTATCAGCGAGTATCTACCATCGTTCGGTCAGAGTCT
+
9:@<8<@:?@<555?555<<<<><<;;655::5<@B@<BCACADBBB:99;@;444.4.44<<9>;==;::::;<8<====+<=7444=,38>?9?@@>AA=@;;:9;)//69:9:A>8==7C>CAA@A@;;6;==>;????;::<<:9775//83//////(/25558822+26022+266+505159999).//88-3366;666222'5<9:*9255;6;79728@==>?A;A=D><>==6;;>>4;;;>;;;888?@@>>>?@@;@;666-//7:9:<?>;:6
@ATNG8:00335:06560
GATGGTAGGAGACACGTCGCACACGTACTCATTCGTTTCGGAAGAGACAGGTACGTTAATAGTTAATAGCGTACTTCTTTTTCTTGCTTTCGTGGTATTCTTGCTAGTTACACTAGCCATCCTCACTGCGCTTCGATTGTGTGCGTACTGCTGCAATATTGTTAACGTGAGTCTTGTAAAACCTTCTTTTTACGTTTACTCTCGTGTTAAAAATCTGAATTCTTCTAGAGTTCCTGATCTTCTGGGTCTACGCTCGTCGCGCTACCATCGTTCGGTCAGAGTCT
+
//0B:>CC@ACDCCBBB@A@@;;:??<<<=BC>@ACC>CCBDAFCCCCCC?BBBBB?B@CCCC?C?CCCCCCCDC@>>>>>1>C@EBAA<ABBE?CAA=AC<???BBB?BBBBCBA@=ACC<>?AA=@BAAA?BCCA<A>@@@@>?>AAAA@@@@:<<?;=<9>=AAAABBB>><?@??@3?;?9==@@@/@B===5=>=888@>>>8<<<=.=??@B=B=@@=@ABA@@@=A;788769)////(/99=;<;;999;:;:86--(---69-3329;?;<<953
@ATNG8:00339:06562
GATGGTAGCGCACACATAGATACAGTACTCATTCGTTTCGGAAGAGACAGGTACGTTAATAGTTAATAGCGTACTTCTTTTTCTTGCTTTCGTGGTATTCTTGCTAGTTACACTAGCCATCCTTACTGCGCTTCGATTGTGTGCGTACTGCTGCAATATTGTTAACGTGAGTCTTGTAAAACCTTCTTTTTACGTTTACTCTCGTGTTAAAAATCTGAATTCTTCTAGAGTTCCTGATCTTCTGGATAGCGACGCGATATACTACCATCGTTCGGTCAGAGTCT
+
855@9<BCAAAE;;;CCECCCBBCCDCCBC99;;DDD=BB@D?@ABGECC?BBDBB@D@FFCB>A?BCCCBBBCC>;;;;;*;@;@@BC=CBBB<A@C@CCACCCDDHACCCCCCCF?CCD@C?CCCBA@@@ACBCB@BBCCCAAACBBBCCCCB@CCC@CC@C?CCCCCDD@@=@AAAB:B=B>;;;;;*;CBBB>CCCCCDCCCC@CDCC5CCCCC@BACC?CBBDAA@?C@CCABCC@CCC@CDCCCCCCCCBBBBBBBCCC@BBCCC@A@<@@@@ACB::
@ATNG8:00340:06588
GATGTAGCACACGAGATCTCATCGTACTCATTCGTTTCGGAAGAGACAGGTACGTTAATAGTTAATAGCGTACTTCTTTTTCTTGCTTTCGTGGTATTCTTGCTAGTTACACTAGCCATCCTTACTGCGCTTCGATTGTGTGCGTACTGCTGCAATACTGTTAACGTGAGTCTTGTAAAACCTTCTTTTTACGTTTACTCTCGTGTTAAAAATCTGAATTCTTCTAGAGTTCCTGATCTTCTGGATATGAGTGACTCGTGCTACCATCGTTCGGTCAGAGTCT
+
ABAAACBBBBB;;6==CCCDBBBCBBCBCBB:;;==6>><>:CCFDCCEAD=;:CADACCBB?B?CDCCBBB?@7@BBBC1B=9=AAB<ABCC?C@@9?>4:9:AA?9B=>>EEBB?B?>>?@CCBBBBA><AAAD8<>B>>=>>@AAAA@@@A=788A@@5;7;==>ABC>>;>@@??5>8>9=6666,69999),,,,,,7889;AA@A.7;;>>7><;;7;?>A===:=9=>>>;;7;@D<A;<;??>;;;@@@@@@@@BD<@?@AA=?@<>>??<=99/
@ATNG8:00347:06574
GATGGTAGAGTATCATGTGTATCTCCAGAAGATCAGGAACTCTAGAAGAATTCAGATTTTTAACACGAGAGTAAACGTAAAAAGAAGGTTTTACAAGACTCACGTTAACAATATTGCAGCAGTACGCACACAATCGAAGCGCAGTAAGGATGGCTAGTGTAACTAGCAAGAATACCACGAAAGCAAGAAAAAGAAGTACGCTATTAACTATTAACGTACCTGTCTCTTCCGAAACGAATGAGTACGTGTGACGTACGTGAGCTACCATCGTTCGGTCAGAGTCT
+
CDDF@ACAABCCBCBDCCBCCCCCC@CBB?BA@@::;;@CCCCDBC@@@?@@CBC@@@@@1@@CCCCCCDCCCD>DD;::::*:A;A4;<;6;CE@FBBCCCCBB@B@BB?BBB@CCBCBCCCBCBCCCCCC@BBBBABBCBCCAA?B@CBB@BCCDCCDD@BAACDD?BB@BA@;=?>==7?@?;@@@@@2AA>ABBBBBAAA494:BAB4:58>BBB@BCBBBBB>B?BDB=BBB?ABAACCD?????BBBCBCBBB???BAA=A@@@@=@@<>>AC@????
@ATNG8:00348:06570
GATGGTAGACATATCGTACTCTCTGTACTCATTCGTTTCGGAAGAGACAGGTACGTTAATAGTTAATAGCGTACTTACTTTTCTTGCTTTCGTGGTATTCTTGCTAGTTACACTAGCCATCCTTACTGCGCTTCGATTGTGTGCGTACTGCTGCAATATTGTAACGTGAGTCTTGTAAAACCTTCTTTTTACGTTTACTCTCGTGTTAAAAATCTGAATTCTTCTAGAGTTCCTGATCTTCTGGGCTGCGCTGATATGCGCTACCATCGTTCGGTCAGAGTCT
+
<>5505<<<<966<<<<<;99555559;>=<@69:44)493939:9:5?>:<8<<=19193997;=BAAAA@AAA237333&3347778.7=>=7>BA>BD7::@@@@;?>CBBB@A8<;?=A<A@><:;::4::::5;;;;;BA>>>A?@?B?>5;8818@@<@@@@856>>588>CD2@<@>=9999,9<<;=,//77865877-5667'65566;=5=<:<>>??>>;A;??;;:>9::9919///88=9<<<<<;;==>@:>;>>><@A;??A@@>>>@
@ATNG8:00348:06594
GATGGTAGCGCGACGAGCGTAGACCCAGAAGATCAGGAACTCTAGAAGAATTCAGATTTTTAACACGAGAGTAAACGTAAAAAGAAGGTTTTACAAGACTCACGTTAACAATATTGCAGCAGTACGCACACAATCGAAGCGCAGTAAGGATGGCTAGTGTAACTAGCAAGAATACCACGAAAGCAAGAAAAAGAAGTACGCTATTAACTATTAACGTACCTGTCTCTTCCGAAACGAATGAGTACCTCTCAGACGCTCGTCCTACCATCGTTCGGTCAGAGTCT
+
455>9>CAAABBCC@@@ABDDCECD>DEE>BCCDBB?B?CCDCCCC@CC?B?BBCBBBBB3BABAABCCBB???5<?9:9::*;C@C5;;;4:CCBCCCCCCCCC?C?CC?CCC@BBBBBCCCCCCDDDCBB?BDBB?BBBB@@AB>C@CCB?ABBCCCBA?BCCCAA?CC?AAA<??BCB>AAA?BCBBB3BB?B??>DCB@@;>;>>>>:=:=?CAA?ACCBBCE@C?BBB=ACC@CCBABCC?BBBBBBCCA>>>>AA<AAA<A@@:>;>A>ACDDBBAAA
@ATNG8:00348:06596
GATGGTAGGAGACACGTCGCACACGTACTCATTCGTTTCGGAAGAGACAGGTACGTTTAATAGTTAATAGCGTACTTCTTTTTCTTGCTTTTCGTGGTATTCTTGCTAGTTACACTAGCCATCCTTACTGCGCTTCGATTGTGTGCGTACTGCTGCAATATTGTTAACGTGAGTCTTGTAAAACCTTCTTTTTACGTTTACTCTCGTGTTAAAAATCTGAATTCTTCTAGAGTTCCTGATCTTCTGGTGTCGTCTATCATGTACTACCATCGTTGGTCAGAGTCCT
+
95@B?AAA>AA@@@@?@ABBBAAA@@>>==95.9555)5;494;665<>B<@@?9:;)4.499::=<===A655;:533333$3:5:3333&3:<<055=2556::=<:>17///;;<:588=7=7<<:B<7;>5=977.5699;;;>??>>>@@@A:857<??>D:>>?>97999495555)54:499999)528880999A@:7722,2:::*92226,2,2;389585;A6A7;;>89:9<;;466689///38-..;776;55/6///6070599776//+-
@ATNG8:00308:06617
GATGGTAGTGTCATATGAGAGTGTGTACTCATTCGTTTCGGAAGAGACAGGTACGTTAATAGTTAATAGCGTACCTCTTTTTCTTTGCTTTCGTGGTATTCTTGCTAGTTACACTAGCCATCCTCACTGCGCTTCGATTGTGTGCGTACTGCTGCAATATTGTTAACGTGAGTCTTGTAAAACCTTCTTTTTACGTTTACTCTCGTTTTAAAAAATCTGAATTCTTCTAGAGTTCCTGATCTTCTGGTCTACTACACTGTACTCTACCATCGTTCGGTCAGAGTCT
+
9:;@<<>B=DDDC;6:CDCCCCCCCCBBBC:::;AAE?BA?B@BBBCBCA<@>>00+/277:B=C@CCBBB;<99?::999'555)49990;?@==B@B>@D9;;BBCCAFCCCCGCCACCC@CCDCBBBCCC?AACDABBBCCEGCCCCBDCCCC@DCC?BB@C@BCCBBCBBB@B;;;;6;@B=@ACCC1AABBB<B@@ABBB@DD.:;:;9$:@@>@A@;BB?BCDDBAB?B@CBABB?=?@B@CAAACCCCBCCCCCBCCEFD@CBAAA>AB?ABBC@@@;;
@ATNG8:00308:06636
GATAGTGTCATATGAGAGTGTGTACTCATTCGTTTCGGAAGAGACAGGTACGTTAATATGTTAATAGCGTAACTTCTTTTTTCTTTGCTTTCGTGGTATTTCTTGCTAGTTACACTAGCCATCCTTACTGCGACTTCGATTGTGTGCGTACTGCTGCAATATTGTTAACGTGAGTCTTGTAAAAACCTTCTTTTTACGTTTACTCTCGTGTTAAAAATCTGAATTCTTCTAGAGTTCCTGATCTTCTGACGACGCGCACTGACACTACCATCGTTCGGTCAGAGTCT
+
;=BCDB@965::;:@@B;9:@>9969;<:4485=5<<9<7;;994<<399:56.57;////)/)/7774447;;.555555#555)55::0565<7<500)//)//79:<7;;;=99992549397@>=9=0//:499<<6@995<<<<>>>;;A@>>4996166:>8@@::5555<7:<<<<<'<7<055===):::9909494455555.5555$55555.57<<7979///;)/)/9;555255===555:9;9;665=<996CB=BB@9949B;AADDDDC:;
@ATNG8:00318:06604
GATGGTAGCATCTGCATATCTCACCAGAAGATCAGGAACTCTAGAAGAATTCAGATTTTTAACACGAGAGTAAACGTAAAAAGAAGGTTTTACAAGACTCACGTTAACAATATTGCAGCAGTACGCACACAATCGAAGCGCAGTAAGGATGGCTAGTGTAACTAGCAAGAATACCACGAAAGCAAGAAAAAGAAGTACGCTATTAACTATTAACGTACCTGTCTCTTCCGAAACGAATGAGTACTATGTAGAGCTCTATACTAATCGTTCGGTCAGAGTCT
+
?@@B9BC@?@CBBCCC@AACDCBB>BCC?CCCCBB@B@CCCCCDC@CC@C@CCCAAAAA2A@CCCBCCAABBB9??9;;;;*;C?C@CCC;ECGGECCCCCCCC?C@CC?CBC?BBBBCCCDGCCCCBBBC@EDBB>??CBBBBB?C@BBB@BCCCCCCC?CCAABB@BB?999<??BCD>@??>ABBBB3BC?CAAAADBAA8:8;=BD:=:=BCCC@CCCBCBB?B?CCD=CBB?BABCCCCAAACCBBBB===B???AAB=>>=@=@@?BC@BBB??>
@ATNG8:00321:06615
GATGGTAGTGATACAGATCAGACACCAGAAGATCAGGAACTCTAGAAGAATTCAGATTTTTAACACGAGAGTAAACGTAAAAAGAAGGTTTTACAAGACTCACGTTAACAATATTGCAGCAGTACGCACACAATCGAAGCGCAGTAAGGATGGCTAGTGTAACTAGCAAGAATACCACGAAAGCAAGAAAAAGAAGTACGCTATTAACTATTAACGTACCTGTCTCTTCCGAAACGAATAAGTACTGCGTCTCACTCTCGCCTACCATCGTTCGGTCAGAGTCT
+
:@BB9@@AAABBABBCBBBCDECCCACFD?BBAB@A:@<??;?BBA=AA;@=@A===BBB3B?BBBBBBBAABC:=<;9999'9@;>;??@4@A@>AAABGICCC@GACCABBC@CBBCDDCDDCCCCBB@@?ACEF?BBBCDCBB@BACAA?@CBA@ACC?CAAABB??@<??86:@BBB<888<77889(9A?BBFCBABBB<?<????1818=BCA?CB@@?@@<@=@@C<@@@=??;?AAAABBBBAAAAAAABBBB?CCC?CABAD=??=?BCABBBBB
@ATNG8:00327:06641
GATGGTAGCGCACACATAGATACAGTACTCATTCGTTTCGGAAGAGACATGTACGTTAATAGTTAATAGCGTACTTCTTTTTCTTGCTTTCGTGGTATTCTTGCTAGTTACACTAGCCATCCTTACTGCGCTTCGATTGTGTGCGTACTGCTGCAATATTGTTAACGTGAGTCTTGTAAAACCTTCTTTTTACGTTTACTCTCGTTGTTAAAAATCTGAATTCTTCTAGAGTTCCTGATCTTCTGGGTCTCTCTCTCACGCACTACCATCGTTCGGTCAGAGTCT
+
88:<5::555;>??=====<<6655999<<<=8<<<<4::8>466=@;;<?@@@BB@B@BB@<9A9>@@@>66/94/////$/0)////)5544.444.49.44==<=9555@:9::8::B@C?;;;B;;;B>A;::29>>?@99:999@@@@@@8@BC@BC?B=B:000//;;7;>B>>2>9=8=====+<=@??4<900;000*00*0000'0:955057=>466@>;;;6;6;;<@BA=:99?6>=>:9999?>?999????@=@@@>>;>A;??>??@@9:
@ATNG8:00331:06601
GATGGTAGTGCGTGAGAGAGAGACCCAGAAGATCAGGAACTCTAGAAGAATTCAGATTTTTAACACGAGAGTAAACGTAAAAAGAAGGTTTTACAAGACTCACGTTAACAATATTGCAGCAGTACGCACACAATCGAAGCGCAGTAAGGATGGCTAGTGTAACTAGCAAGAATACCACGAAAGCAAGAAAAAAGAAGTACGCTATTAACTATTAACGTACCTGTCTCTTCCGAAACGAATGAGTACGAGAGAGCACACGTGTCTACCATCGTTCGGTCAGAGTCT
+
99:B:BCCCCBBBCCBCBCCCD9::)9@@7@CCCAA?A@BBCBBBD@DD?C?BBCABAAB2B?BCBBBBBCCCC>BABBGGC5BB?C<@@@9@CDACCCBBBB:97;?BD@CAA?@CBBBBCCBBCCBCCBB@BBCC@CBCBBBCB@B@D@@>ADCCDCBB?;::ABD?CC?BAA7::AAA;>?@;:99999%9@;997BCBECD>A>A@CB7;8<@CGEHCBB@???;>>:::8:CA=@?BBBCAAAAAAAAABBBABBB?????>A??AD>AA>AA@ABB@@?
@ATNG8:00334:06631
GATGGTAGCAGACGTGACAGAGCGCCAGAAGATCAGGAACTCTAGAAGAATTCAGATTTTTAACACGAGAGTAAACGTAAAAAGAAGGTTTTACAAGACTCACGTTAACAATATTGCAGCAGTACGCACACAATCGAAGCGCAGTAAGGATGGCTAGTGTAACTAGCAAGAATACCACGAAGCAAGAAAAAGAAGTACGCTATTAACTATTAACGTACCTGTCTCTTCCGAAACGAATGAGTACCTCTCAGACGCTCGTCCTACCATCGTTCGGTCAGAGTCT
+
455;:>FDDAABCCBC;69>BDC;<7:AB=AA@@CC@B?A@BCBBB?@@>@=?AABBBBB3B?BAABCCCCBBB=AAAAAAA0@=;95999&9@:5<HAAAGCBB@C@CC@CCB@CCCABBBCCCBBECAAA@BBBB@DABBBAAB?A@B<;7:BBB@@?B@CDBCBC=9959?=<>?000/89;??@@@0>><>BBBCCB??<?<>>>A;>;=>@AA?AAAABAB@C@BCC=C9949AAABCC?BBCC9:9???;::<<8===8>==<B?@A>AAAC@@@BB
@ATNG8:00334:06635
GATGGTAGTATATCGCGTCGCTATCCAGAAGATCAGGAACTCTAGAAGAATTCAGATTTTTAACACGAGAGTAAACGTAAAAAGAAGGTTTTACAAGACTCACGTTAACAATATTGCAGCAGTACGCACACAATCGAAGCGCAGTAAGGATGGCTAGTGTAACTAGCAAGAATACCACGAAAGCAAGAAAAAGGAAGTACGCTATTAACTATTAACGTACCTGTCTCTTCCGAAACGAATGAGTACTATAGACTATCTGAGACTACCATCGTTCGGTCAGAGTCT
+
/;;;<?<@;;5:>;@@BA;;;A>>C@CBB>@@B@A@=A=<A<666>6;;9<7:?00/===+;69//6=::;599,9394444$49495<==2><<><CBCDGC@@?@?BA?AA@?DBAABBCBCCBBBBAAA=AAAB?BBCBCCBB?A?A:;8;BBBCCCC?BBBDGCACC?BBB@C@AAE<><@;::999(9;>;@A@BBBAAA=@<>??=9=:=?BCB?BCB???B=@;9::/9A?:@BBBBBCBBBBBBBBFBBAADBBCCCC@CBBBC=???BBCCCB??>
@ATNG8:00341:06618
GATGGTAGGAGACACGTCGCACACGTACTCATTCGTTTCGGAAGAGACAGGTACGTTAATAGTTAATAGCGTACTTCTTTTCTTGCTTTCTTGGTATTCTTGCTAGTTACACTAGCCATCCTTACTGCGCTTCGATTGTGTGCGTACTGCTGCAATATTGTTAACGTGAGTCTTGTAATACCTTCTTTTTACGTTTACTCTCGTGTTAAAAATCTGAATTCTTCTAGAGTTCTGATCTTCTGGATACACTCATGTGCACCTACCATCGTTCGGTCAGAGTCT
+
9;:?7:>>;CBBDCDCBBBBBBAA@C;:9>?@=BB@D:A@6;4;;9B?;:159:;?.905@BB@G?BCCDDCB??<7777-3:49@EC>BB?B?BBB?BD@A@@@9:43387;93917=?:?<><877;=?6;;AC;?>;<<??AA>>>>>;;8;ABB:>><@7;:?=9552939AA;?58272:7888)8:::;3;;;555:::>4<<;;*:<<550548;2852299<:::8:<7:5;;<9<=>>>@DAA888=;;95<;9177556.57/7999;:?9=
@ATNG8:00348:06612
GATGGTAGCAGACGTGACAGAGCGCCAGAAGATCAGGAACTCTAGAAGAATTCAGATTTTTAACACGAGAGTAAACGTAAAAAGAAGGTTTTACAAGACTCACGTTAACAATATTGCAGCAGTACGCACACAATCGAAGCGCAGTAAGGATTGCTAGTGTAACTAGCAAGAATACCACGAAAGCAAGAAAAAAGAAGTACGCTATTAACTATTAACGTACCTGTCTCTTCCGAAACGAATGAGTACGATGAGATCTCGTGTGCTACCATCGTTCGGTCAGAGTCT
+
456>9>AAA;;5=>=BA=@BAB;9;@BCDA:9;BBB@C@DCCCCBB>@@<?;@A@@CAAA1??BAAAAAA><<;377;9444$4949.555&5<<5<>><:9;59.9<==:?@<8<><<=;666AA@DBA@@<@A@@<@@??@A::6;>AB=;;:A?@C??<?BBAAAAED?@??<>>:::,::93:9:9::%:;<;@:=88@=835657<<5A188@@B:@@@>>BB>B9AAA<<B@=BB=>=BBBBBBBAA???====>=898@<AA?==8;;5;=>=>>>==
@ATNG8:00310:06667
GATGGTAGACATATCGTACTCTCTTACTCATTGTTTCGGAAGAGACAGGTACGTTAATAGTTAATAGCGTACTTCTTTTTCTTGCTTTCGTGGTATTCTTGCTAGTTACACTAGCCATCCTTACTGCGCTTCGATTGTGTGCGTACTGCTGCAATATTGTTAACGTGAGTCTTGTAAACCTTCTTTTTACGTTTACTCTCGTGTTAAAAATCTGAATTCTTCTAGAGTTCCTGATCTTCTGGATACACTCATGTGCACCTACCATCGTTCGGTCAGCAGTCT
+
9344.4:;ABCBHCCE@@ABABBC=@B66668<>B>BB?A=BA@@@@@@CCCCC@C?BBBB>B69666====>:=>>>=+<<5554:08955.5545<=.59>@>@;?@AAAAAA=>?B<@<@?@997@@<A9899=@@988<?9;?=;:9//(/5557;193689///5::58765,238457777(5288=199>?A@A755.5:::(77777055<<:@>98/./(/353399@;?>=6665779:;@@>7799:278;7;;@55.577=:<555>:77
@ATNG8:00313:06688
GATGGTAGCTCACGTACGTCACACGTACTCATTCGTTTCGGAAGGGACAGGTACGTTAATAGTAATAGCGTACTTCTTTTTCTTGCTTTCGTGGTATTCTTGCTAGTTACACTAGCCATCCTTACTGCGCTTCGATTGTGTGCGTACTGCTGCAATATTGTTAACGTGAGTCTTGTAAAACCTTCTTTTTACGTTTACTCTCGTGTTAAAAATCTGAATTCTTCTAGAGTTCCTGATCTTCTGGGTCTACGCTCGTCGCGCTACCATCGTTCGGTCAGAGTCT
+
ABCF@DDCCBBBBBCC;;;GDDD@@BBCCCAA<ADFF>CC?B?BF>EBAA?BBBCC?B??@@CC@CCCDDCCBB?CCCCC1B@=B@@@=@CCCACCC@BB=;;;CCD@BBCDECCC?AAC?C?CCAABBBB@BCCC689CBBBBBCCDDCAA@B?BBB>BB?B>>>BB???AA=?@?AA5A<A;=====.=AAAB7=====?A=>=18888(8>==A<@=@@<@@@@;;;<@=@@>>>A8<;?B:BB@??????AAB@??>>>A<AAAAF7;;<?AACA===A
@ATNG8:00315:06691
GATGGTAGGCGTGTGAGAGTCTGCCCAGAAGATCAGGAACTCTGAAGAATTCAGATTTTTAACACGAGAGTAAACGTAAAAAGAAGGTTTTACAAGACTCACGTTAACAATATTGCAGCATTACGCACACAATCGAAGCGCAGTAAGGATGGCTAGTGTAACTAGCAAGAATACCACGAAAGCAAGAAAAAGAAGTACGCTATTAACTATTAACGTACCTGTCTCTTCCGAAACGAATGAGTACGAGAGTCAGAGCAGAGCTACCATCGTTCGGTCAGAGTCT
+
><@@=@BL@DDBBBBBBBBABBCCD>BBC@CCBBBDBD@CCCCCC?@?>@?BDABABBB2B?BEC:::EFCDC=@=::9:9):;5788881<?;8=BBBB>>>=292:B<??;5;>>>?@@<@BBABBBCD?BBBB?>=>A@D;;7;;>>><>=>ABC>>:>@@ACC>AA@CBB?AA@@A:@>@9:9999(9A@BBBCCBA@A493:=>>:?;@879>:===AA@@=A=@@@9@EDBFECCBBBBBBB;;;CECDBBBBBBCCC?@@ABB>AB?BBBAABA:;
@ATNG8:00316:06680
GATGGTAGTATCTGCACACTCTGTCCAGAAGATCAGGAACTCTAGAAGAATTCAGATTTTTAACACGAGAGTAAACGTAAAAAGAAGGTTTTACAAGACTCACGTTAACAATATTGCAGCAGTACGCACACAATCGAAGCGCAGTAAGGATGGCTAGTGTAACTAGCAAGAATACCACGAAAGCAAGAAAAAGAAGTACGCTATTAACTATTAACGTACCTGTCTCTTCCGAAACGAATGAGTACTACTCTCAGAGACACACTACCATCGTTCGGTCAGAGTCT
+
9:@BACEBBBDCCD@@<@?CAB@CC>CBJ@CFCACC7;5;@@996E?@@8?;9:9><<<<+<9==<A?>=9??=6>=44444$4:5:3;99+999:;BBBCCCCC?C@@@=ACC?BBGCCCCDCCCCCCBBC@CBBB?BBBDBBBB?C@CBB@BCCABEBB?BCBBBB?BB?ABB999CBE>????BDDDA/DC@B???CDFBB?><?>>>=A=BBBBC?AADBBBB?B@BBC=BCCACAABBBBBBBBBBBBC>??BBBABB??:===::1885:======>=
@ATNG8:00318:06657
GATTAGTATAGAGCTCTACATAGTACTCATTCGTTTCGGAAGAGACAGGTACGTTAATAGTTAATAGCGTACTTCTTTTTCTTGCTTTCGTGGTATTCTTGCTAGTTACACTAGCCATCCTTACTGCGCTTCGATTGTGTGCGTACTGCTGCAATATTGTTAACGTGAGTCTTGTAAAACCTTCTTTTTACGTTTACTCTCGTGTTAAAAATCTGAATTCTTCTAGAGTTCCTGATCTTCTGGATATGAGTGACTCGTGCTACATCGTTCGGTCAGAGTCT
+
::@?@@@CBECCCBCBBCBCDDHCCECCCCACCCC>BB@C@BBCCCCC?BBBBC@C@BBBC?C?ABCCBBBAA>ABBBB3BB?B@A@;@C??=?DDACC=99:CBB?@@?BCBBC?BBB?B???A@@@??=BB@@:=>@@A>>>AAA@???AA6;8808>9>=A@@@===BC=A>>>=5>=A=ABBBB/@???B:A??>>>A>>=6<;;;+;:;;@<A=BB;??AA;;;;?;>>??@@:>==;@@AA@;;;>>CB@??>>>===A;;;<==5;;=@>>>>;
@ATNG8:00322:06678
GATGGTAGCGCATATCAGCGCAGCCCAGAAGATCAGGAACTCTAGAAGAATTCAGATTTTTAACACGAGAGTAAACGTAAAAAGAAGGTTTTACAAGACTCACGTTAACAATATTGCAGCAGTACGCACACAATCGAAGCGCAGTAAGGATGGCTAGTGTAACTAGCAAGAATACCACGAAAGCAAGAAAAAGAAGTACGCTATTAACTATTAACGTACCTGTCTCTTCCGAAACGAATGAGTACCTCTCAGACGCTCGTCCTACCATCGTTCGGTCAGAGTCT
+
CB@@=@;9:<@A@@@CCBBBBBBCC=CCC@CCEIEC@B@BBBCBBC?@A>A@CBCBBBBB5B@BBCBBBBBABD;CA;;<<<';>244555&5>:4;@=BCEBCB@D@CC@CCC@CCCA@@BBDDBBBCA@A>CBBB@DBBBDCDC@B?CCB?BCDCCCFC@CBBBDD@BC@AAA?BBBBD>?@??BAAAB3AB?AAABCBBAA?C?BBBB@B@>>ABB?BBB@@AE@D@CCD=CCC?BDCBBBC=??CBBBA@@@???AA@BBB@BBBAA?AF@CCCBBBCCC
@ATNG8:00335:06697
GATGGTAGCGCGACGAGCGTAGACCCAGAAGATCAGGAACTCTAGAAGAATTCAGATTTTTAACACGAGAGTAAACGTAAAAAGATGGTTTTACAAGACTCACGTTAACAATATTGCAGCAGTACGCACACAATCGAAGCGCAGTAAGGATGGCTAGTGTAACTAGCAAGAATACCACGAAAGCAAGAAAAAGAAGTACGCTATTAACTATTAACGTACCTGTCTCTTCCGAAACGAATGAGTACGATGAGATCTCGTGTGCTACCATCGTTCGGTCAGAGTCT
+
9<=C@;;6=BCBCDCBCDEFCBBFG>GDC@EBBBDD@C;;;BBBBB?BC?A@A>?9::::)9=DBBBCBBBCCC@BB@A@@@0@@@>4999&9@@;<BBABCCCD@D@CB?B@A>BBBBLECCCCCCBB@;;8;BBC?BADFCAAA?C?B@A>@CBBBBBC@BDBBCC@@@=?BB7B====6:==;>@EFE3DE?A????>AB@<@<AAAA=A=;;ACC?BBAAABE@D>ABB>ACD@99:CCCDCCD???AAAAC>;;<AAA>><>=>;;5:<8=>><==?;;
@ATNG8:00338:06666
GATGGTAGTATCTGCACACTCTGTCCAGAAGATCAGGAACTCTAAGAAGAATTCAGATTTTTAACACGAGAGTAAACGTAAAAAGAAGGTTTTACAAGACTCACGTTAACAATATTGCAGCAGTACGCACACAATCGAAGCGCAGTAAGGATGGCTAGTGTAACTAGCAAGAATACCACGAAAGCAAGAAAAAAGAAGTACGCTATTAACTATTAACGTACCTGTCTCTTCCGAAACGAATGAGTACATAGATATACGTATAGCTACCATCGTTCGGTCAGAGTCT
+
344>9@@AAB@A@A?;59<BA?>?A;A@A;@>000=)0)-57//,/;7??:?@@@@A@@@@.@;@@?@?<<;;;;*338?;;;+/0,/399:.99;899@C>>;;@9B?BC?AB@=@@<;;CCCCCICBBBCC?B@@@:;;@@CBCC=B=A;<8;BB@AD@@=?AA@::6:??AAA8==;=;7<>@;99::99%9;98@=B<<B@846+..9:.706>A@@?A@??;;;7<8;;>7:>?=>>?BBBBBBBBBBCHCC?;;?AA>=>@=C>>;?799?B??>BA998
@ATNG8:00341:06684
GATGGTAGTACATGATAGACGACACCAGAAGATCAGGAACTCTAGAAGAATTCAGATTTTTAACACGAGAGTAAACGTAAAAAGAAGGTTTTACAAGACTCACGTTAACAATATTGCAGCAGTACGCACACAATCGAAGCGCAGTAAGGATGGCTAGTGTAACTAGCAAGAATACCACGAAAGCAAGAAAAAGAAGTACGCTATTAACTATTAACGTACCTGTCTCTTCCGAAACGAATGAGTACGTGTGCGACGTGTCTCCTACCATCGTTCGGTCAGAGTCT
+
A<BC?BCCCBBBCCDCBBBB:;;AA9B?@<BCCFCD@C@BBLEEBB=AC6:6;BB;;9;:*:?DDDHCCCCBB@8@;;<<<<';:::5555&5<<9?BBBCCCA@<@?;;8;BB@CCCCBBBBBB@AB:;;B?BBAA?ABBDDCCB@B@CBC@CCFECCDD@BCBBBC@BB?BCB?CCCCC;AAC?CCCCD2AA?BBBBBAABB>C>@@BB>B>BBCCC@C@@ADGC>C@ACD=DBB>@@BABBDAAABBBBB??@BCBBB?BBB?@@@9;8;B@B?@ACBBCB
@ATNG8:00303:06709
GATGGTAGATACTCGCTGATACACCCAGAAGATCAGGAACTCTAGAAGAATTCAGATTTTTAACACGAGAGTAAACGTAAAAAGAAGGTTTTACAAGACTCACGTTAACAATATTGCAGCAGTACGCACACAATCGAAGCGCAGTAAGGATGGCTAGTGTAACTAGCAAGAATACCACGAAAGCAAGAAAAAAGAAGTACGCTATTAACTATTAACGTACCTGTCTCTTCCGAAACGAATGAGTACACATCGTCGTGTCGTGCTACCATCGTTCGGTCAGAGTCT
+
:5;D@CDCCCCBBBBBBBDBCCCBB>BCD?CBCCBB@C?CCCCCCC?CC?A>BBBBBBBB3B?BDAAABBCAB?8==:;;;;*;@=>=ABA9BCC@BCCBBBB::8;?BB@BBB?BCCCC@BACCCCBBBAA?CCCE?BABBBCCC?D@CBB@BBCCCCCC@BBBBBB@BB@AAA<??DDE>B@@;999999%9>;<>8@CCCB?<?<>?@@9@=@@B@@>@CAABBB>A?AA@:@A@>ABBBBBBBBDBBBCDCAA??????BCB?BCDFD?@@=ACDE?>?BB
@ATNG8:00308:06722
GATGTAGTGTCATATGAGAGTGTGTACTCATCGTTTCGGAAGAGACAGGTACGTTTAATAGTTAATAGACGTAACTTCTTTTTGCTTTGCATTTCGTGGTATTCTTGCTAGTTACACTAGCCACCCTTACTGCGCTTCGATTGTGTGCGTACTGCTGCAATATTGTTAACGTGACGTCTTGTAAAAACCTTCTTTTTACGTTTACTCTCGTGTTAAAAATCTGAATTCTTCTAGCAGTTCCTGATCTTCTGGACGACGCGCACTGACACTACCATCGTTCGGTCAGAGTCT
+
::99<@@C>@??<<<;;;565;<<<<<<:544444)44.49<<;@;9949999990949959.0:97///;::6<=8=::::$--55,----5(--::39//)/:37/54;<8;;;;<<<<8<<>06.5<:99955.5955.4::555<9;;<;;;;55.555.5=8=5;997///9772944444$46<8=>@@@+66;<=2;/-------7)////$/5555.56<>85-------(-(-5:99;:==>9<<>==;;;9954665<;<<<8@;;:<9>>5:45544444
@ATNG8:00318:06724
GATGGTAGTGTCAGTGCGCGTCGTCCAGAAGATCAGGAACTCTAGAAGAATTCAGATTTTTAACACGAGAGTAAACGTAAAAAGAAGGTTTTACAAGACTCACGTTAACAATATTGCAGCAGTACGCACACAATCGAAGCGCAGTAAGGATGGCTAGTGTAACTAGCAAGAATACCACGAAAGCAAGAAAAAGAAGTACGCTATTAACTATTAACGTACCTGTCTCTTCCGAAACGAATGAGTACGAGAGAGCACACGTGTCTACCATCGTTCGGTCAGAGTCT
+
335>9;;;>>>===?==;;;?;CCC@CBB@BDBB;<5<=@AA@@>@<99.429<::;AA>+>==BBBD@??988.78:;:::':9494999&5994;;;=?CB@@<@?@@>ACE@DBB@AABCCCB;;;;;B@GBAA?CDBBCCBC?D@DA@>@CDCBBBE@@?@BBB?BD@DBB<>>999+9=<8???@@(:929@>A>>:@@9>:>;;;;?<>>BBB?CA998==6;6;>>9;;><999>BBAAABBB?@?ACBBAAABA>>>=?>889;?A>A::9?;;;>
@ATNG8:00321:06710
GATGGTAGGCGTGTGAGAGTCTGCCCAGAAGATCAGGAACTCTAGAAGAATTCAGATTTTTAACACGAGAGTAAACGTAAAAAGAAGGTTTTACAAGACTCACGTTAACAATATTGCAGCAGTACGCACACAATCGAAGCGCAGTAAGGATGGCTAGTGTAACTAGCAAGAATACCACGAAAGCAAGAAAAAGAAGTACGCTATTAACTATTAACGTACCTGTCTCTTCCGAAACGAATGAGTAACTATGTAGAGCTCTATACTACCATCGTTCGGTCAGAGTCT
+
AABD@CCC@DC@@BBBCCC@@@BBB7AHE@CC::;C?C@CCCCBA@;@A=A@CC;;;IEF5C>@BB???BCCDE>?>78778'8713<A?A3:8=9<@=CBBBCC@B?BB=???:??BBBBAADBB??>>>D=A@A@<><==>>>@<@<@=A=@@AABBBC@BBBAAA@BB@BBB?B=::?7=00,0@@>@0@@@BBABB@@@?<?<;??F>E=B@;;;<===::;;-/-/<@6=BC@?;;@00)/;;;=BBBBBBB@??BAAA??<?AA@A=@A<@?;;;;;88
@ATNG8:00323:06711
GATGGTAGCTCTGCTCTGACTCTCGTACTCATTCGTTTCGGAAGAGACAGGTACGTTAATAGTTAATAGCGTACTTCTTTTTCTTGCTTTCGTGGTATTCTTGCTAGTTACACTAGCCATCCTTACTGCGCTTCGATTGTGTGCGTACTGCTGCAATATTGTTAACGTGAGTCTTGTAAACCTTCTTTTTACGTTTACTCTCGTGTTAAAAATCTGAATTCTTCTAGAGTTCCTGATCTTCTGGGCTGCGCTGATATGCCTACCATCGTTCGGTCAGAGTCT
+
?;?D;C>CC966=BDE@@ACEBDBBBHCBB;;5;@@@<AC>B?<;9BBCC?BBCAC?A?BBCC@IADCCGG=;9@;99999$99244>D6>>9919;=?<A>ABBBCB@DDCC@@@C@CCD;;:;D;;;B;;8;BBB?CBBBBBCB@@@@B@@@B?C;;7;C?B<A@@@D>C@@;:999,57<.59::;*;>@@D<BBCCCCB9:929949$9;<@=:>:AA>?@ABBAA=@<@A?@@C7::AA9?;::@@A@AABCCE@CBB?BBBCC@CD?BBBBBAA;<
@ATNG8:00324:06735
GATGGTAGACACGTGTGCTCTCTCGTACTCATTCGTTTCGGAAGAGACAGGTACGTTAATAGTTAATAGCGTACTTCTTTTTCTTGCTTTCGTGGTATTCTTGCTAGTTACACTAGCCATCCTTACTGCGCTTCGATTGTGTGCGTACTGCTGCAATATTGTTAACGTGAGTCTTGTAAAACCTTCTTTTACGTTTACTCTTCGTGTTAAAAAATCTGAATTCTTCTAGAGTTCCTGATCTTCTGGGTCTCTCTGCTCACGCACTACCATCGTTCGGTCAGAGTCT
+
:9:A9<<A@A@@:9:9555=<<>?BB>B>AA@=BAAA<AF>C@CBBCCCC@CCBAA?A7;;>@;@=AA=BA@;<;679333$7:6:>??8>AAA?AAC@DD?CCBBBB<AAAAABBB?BCC?B?BBC>>;;;<AA>>;>AACDDA>>>?@???;;5;==9;;4;5;>?AAEEBB6;;;::/:4:48888)7=>>A385@==7;<=67/65768%8788><@<@A=DAAA>=><B<>>>???<@BBB:BA;;56///998;===:;;:577666)//388;6:::@:
@ATNG8:00330:06710
GATGGTAGTGTCAGTGCGCGTCGTCCAGAAGATCAGGAACTCTAGAAGAATTCAGATTTTTAACACGAGAGTAAACGTAAAAAGAAGGTTTTACAAGACTCACGTTAACAATATTGCAGCAGTACGCACACAATCGAAGCGCAGTAAGGATGGCTAGTGTAACTAGCAAGAATACCACGAAAGCAAGAAAAAGAAGTACGCTATTAACTATTAACGTACCTGTCTCTTCCGAAACGAATGAGTACACATCGTCGTGTCGTGCTACCATCGTTCGGTCAGAGTCT
+
/5<E9<CB;;9C@@?BBBCAAABBC?DBB?BCBBBB?B@CCCCCCC@CC?B?ABBBCDDD3B@BCBCAA???A@;ABCCDCC0;;8;=BBC7;9@?@@BC@@@::455:::BBB?CBBCDCDABBBBBBCCB@BBBG@@@A?ABDC?CG<<;@CCFDDCBC@BBB:::>@@;=<=8>>=?A9???;???@@2?C>C@BB999>?9=:>AAA9><>?BAA>@@>>??A>B=@BD>@?@?AAACCCCCCAABBCCBBA@@@999BCC?ABBAC>9:99AAABCCAA
@ATNG8:00340:06743
GATGGTAGCGAGCGAGTGTGTATACCAGAAGATCAGGAACTCTAGAAGAATTCAGATTTTTAACACGAGAGTAAACGTAAAAAGAAGGTTTTACAAGACTCACGTTAACAATATTGCAGCAGTACGCACACAATCGAAGCGCAGTAAGGATGGCTAGTGTAACTAGCAAGAATACCACGAAAGCAAGAAAAAGAAGTACGCTATTAACTATTAACGTACCTGTCTCTTCCGAAACGAATGAGTACAGAGAGTACGATATGTCTACCATCGTTCGGTCAGAGTCT
+
89;;;=;A=C@@@A@@?@BBCBBBB@BBC@BA@00/)/3:99;@B@?BA6:4:?B>CAC@1B?CB:;6;@5555)5944444$44.45>:<2<>DABBBCBBBBEAD@CC@DBC@EDCBBCBA@@@CCCBCB@CCAB?AECCDC;;9;?BCC@DAA?AB@A?A@AA@@<?C?CAA<???@@9>?<9?=ABB3BB?BBBBBBBBB@C<??AB>A?ABCBB?BB;;;@@@C@CED>BAB?@@BCCBBBB???AB?@@@BB??@BBBA?B:::B<???BAA::::::
@ATNG8:00344:06745
GATGGTAGTAGTACACTAGTCATACCAGAAGATCAGGAACTCTAGAAGAATTCAGTTTTTTAACACGAGAGTAAACGTAAAAAGAAGGTTTTACAAGACTCACGTTAACAATATTGCAGCAGTACGCACACAATCGAAGCGCAGTAAGGATGGCTAGTGTAACTAGCAAGAATACCACGAAAGCAAGAAAAAGAAGTACGCTATTAACTATTAACGTACCTGTCTCTTCCGAAACGAATGAGTACTGTATCTATGTGTGCGCTACCATCGTTCGGTCAGAGTCT
+
45;A?ACCBBABBCD@@@BBCECED?BA@>@BBBBBAB@BCKICCC@CC@C@DDCCCDDE*C@BBDGBA@ACCB;D;;;;;;*;@<@@DGC9BCDACEECCCDBB>B@CC@CCC?BBBCCCCCDDCCBBCCD@CBBB>AABBCBCC?C?CCC@BCCCCAAA?CBBBBC@BB?BAA?CC>>>78??>BCCCC3BB@DABB??;>>6;7:?>>5:5:=AAA?AAAAAAA@C?CAA=CCC?BBBBBBBCB???B???BBEBC??;?A@<>?@BB===:>@@@@A;;;
@ATNG8:00346:06707
GATGGTAGCTATACGTATATCTATGTACTCATTCGTTTCGGAAGAGACAGGTACGTTAATAGTTAATAGCGTACTTCTTTTTCTTGCTTTCGTGGTATTCTTGCTAGTTACACTAGCCATCCTTACTGCGCTTCGATTGTGTGCGTACTGCTGCAATATTGTTAACGTGAGTCTTGTAAAACCTTCTTTTTACGTTTACTCTCGTGTTAAAAATCTGAATTCTTCTAGAGTTCCTGATCTTCTGGATGTGTGCGCAGTGCCTACCATCGTTCGGTCAGAGTCT
+
95:B?BBCCAB<@ABACCCBBCBCCCAB@B;;9;CCJ?JGACACCCCEBC@CD@@@?B@BCCCGF@DAAABCCCC=????>.?A<??BB=BCCC?C?><>A9?>AC@A?B??@BBAD?BBC?B?BAADDC@=:?A@A688A<==@>@AAAA<=::7:?A=AA<A9==AAA@@@A:>====2=:>::;:::+:====6>>A<==?:=;07878(8=>?A=D=??;>>>B;;;=B=AA??>A====6<///<66:>>BBBAA=?==:====B:==<???@AA>??
@ATNG8:00347:06706
GATGGTAGTCTCAGATAGTCTATAGTACTCATTCTTTTCGGAAGAGACAGGTACGTTAATAGTTAATAGCGTACTTCTTTTTCTTGCTTCGTGGTATTCTTGCTAGTTATACTAGCCATCCTTACTGCGCTTCGATTGTGTGCGTACTGCTGCAATATTGTTAACGTGAGTCTTGTAAAACCTTCTTTTACGTTTACTCTCGTGTTAAAATCTGAATTCTTACTAGAGTTCCTGATCTTCTGGGATGTGTGCGCAGTGCCTACCATCGTTCGGTCAGAGTCT
+
344<7<CCBBBCC@??=@?;AACCCCCCCB;;5;;;;&49497<;;;>>>8<;@AA>A<A@@@;@?ABAA??>??:89989$7827@@=@?@?9?<=>::89@A@@@7::??BBAA>ABB>=8=?=89667/8@?@<@BB>>>@>>>@@?:::=;>AA=BA3818=<888=>@9<8888(76=88888)6;;<:2;;A==>;>=A<???2<=?88084::4;;>==>AA=C=@@??==8999919///===868>>@@A<>>>=>889?<??;AAAAAA@@>
@ATNG8:00348:06727
GATGGTAGAGTATCATGTGTATCTCCAGAAGATCAGGAACTCTAGAAGAATTCAGATTTTTAACACGAGAGTAAACGTAAAAAGAAGGTTTTACAAGACTCACGTTAACAATATTGCAGCAGTACGCACACAATCGAAGCGCAGTAAGGATGGCTAGTGTAACTAGCAAGAATACCACGAAAGCAAGAAAAAGAAGTACGCTATTAACTATTAACGTACCTGTCTCTTCCGAAACGAATGAGCACACACTCTCATATGACACTACCATCGTTCGGTCAGAGTCT
+
344>7;AACCCCDCCCBBDECGIDD?BAC?C;:9@A?A?BBCCCBB@GE:;9;AB;;;;;*;=ABBAABCCBCE;A;9;;;;';:;:;;;;0;C>@DCDEDCC@A?@@DD@BBC@CBBBCCCCEEAAABBBB@BBBC>B@A@BBCCALBKAA?ABBBCCCC?BBBCCC???=?BB999BBA999:<?ACCC3BB?BAA@AAA??9<9<?BB?B8=>BBB?BB@@?@C=A?BCG>EBB?AAACBCBBCBBCBBBCACCBCCCC@A?ADAAAC?BC@CCCBBBBCB
@ATNG8:00300:06780
GATGGTAGGAGACACGTCGCACACTTACTCATTCGTTTCGGAAGAGACAGGTACGTTAATAGTTAATAGCGTACTTCTTTTTCTTGCTTTCGTGGTATTCTTGCTAGTTACACTAGCCATCCTTACTGCGCTTCGATTGTGTGCGTACTGCTGCAATATTGTTAACGTGAGTCTTGTAAAACCTTCTTTTTACGTTTACTCTCGTGTTAAAAATCTGAATTCTTCTAGAGTTCCTGATCTTCTGGGTGCGCTACAGTCTCTCTACCATCGTTCGGTCAGAGTCT
+
88;?7<CC@F@@@CCCA;<;DBBDD?@AAA;;8;BAB>CFACACCCCCBB?BDAAB@B@CDDC?C?CABBCBAA@>;9787)8<:8@AA<BCCD@?@??BC>???CBB?BBBBBBBC?BBB?B?BA>??BBB?A@@@9==>>@??>>>AAA666:5:::=BC:=8=BBBC??@D:==>>>3><>9:::::+:=ABC9??@AAAAAAB=@@@@.===>A=A<AA<AAAB?>?=B==<=@BA8><995998>>=DAA@>>AAAA@@@<>:::=:>><>DDA?>?AA
@ATNG8:00301:06755
GATGGTAGTGCGTGAGAGAGAGACCCAGAAGATCAGGAACTCTAGAAGAATTCAGATTTTTAACACGAGAGTAAACGTAAAAAGAAGGTTTTACAAGACTCACGTTAACAATATTGCAGCAGTACGCACACAATCGAAGCGCAGTAAGGATGGCTAGTGTAACTAGCAAGAATACCACGAAAGCAAGAAAAAAGAAGTACGCTATTATCTATTAACGTACCTGTCTCTTCCGAAACGAATGAGTACGAGAGAGCACACGTGTCTACCATCGTTCGGTCAGAGTCT
+
33483:?<<<966==;;@B@@<99605<<56;5<55264;;=@@?@;AA:>5>@>@AA@@1?<?CAAAAA>;<;67744444$49399?>@2>>>9=;6;BBCCC@CACB@BCEACBBBBBBBDF<=;CCCC@DCBA><;;;;CCC@D@CCC@CDAA@CBB?B???CC>@A=@A?=@=<<;37773377899%98;7=8:=;<>85666./.(.(.799:6772222;6=69==79>>:@>?@@@@AA@@@@@;;;@@B>>==;;;9==>AA;9818;:66;//-
@ATNG8:00310:06787
GATGGTAGCGCGACGAGCGTAGACCCAGAAGATCAGGAACTCTAGAAGAATTCAGATTTTTAACACGAGAGTAACGTAAAAAGAAGGTTTTACAAGACTCACGTTAACAATATTGCAGCAGTACGCACACAATCGAAGCGCAGTAAGGATGGCTAGTGTAACTAGCAAGAATACCACGAAAGCAAGAAAAAAGAAGTACGCTATTAACTATTAACGTACCTGTCTCTTCCGAAACGAATGAGTACAGAGAGTACGATATGTCTACCATCGTTCGGTCAGAGTCT
+
4;<<=@:@?>?>9;9;;==>>BBCC?CBB>@BBBAA=B?BCCCCBC@CC@B?@@::8>>?.><A@884?<<7813999999(9=99.555&5;<==FCEB@:..*.*.:6<=A<?CCBCCDDCCCCBBAA@<@@AA@EEDBB@??=A=A@@=@CCCCBBB@B@A@AA?@A=@@=077===78879899:::%:=;=A=B==>?:<?=>8:;9@;88:CB?CB??@BB@B<>?B?BAB>999AA??>===BBCABBAA=<<AB865;?C89:=BB=A?AAABBAA
@ATNG8:00311:06779
GATAGGCGAGAGTGAGACGCAGTACTCATTCGTTTCGGAAGAGACAGGTACGTTAATAGTTAATAGCGTACTTCTTTTTCTTGCTTTCGTGGTATTCTTGCTAGTTACACTAGCCATCCTTACTGCGCTTCGATTGTGTGCGTACTGCTGCAATATTGTTAACGTGAGTCTTGTAAAACCTTCTTTTTACGTTTACTCTCGTGTTAAAAATCTGAATTCTTCTAGAGTTCCTGATCTTCTGGGCTGCGCTGATATGCGCTACCATCGTTCGGTCAGAGTCT
+
:55BB@BAABBDCCBBC9;;BBDGDDCBB?BCCD>EE?E?CCCCCCC@CCCCC@C>@@BB?B?BBC@@@C<A>@AABA3AC=A@A?8>DCC@CAA>AD=::;CBB?BBBBBCBB>@AC?D>AACBBBBB@>>>D:<=AAA?>>A@@@@???B8:;@<??<?<@@BB>====:<<===/=0838:BBB/BB>>>198?888;::<18887'2:=AC5<5=B=@?>A=>>=B=@@@>>>7;;AA:>;;;@???AAAA>>>B>>>;:;;>>:;;5888;?@@@?
@ATNG8:00311:06789
GATGGTAGCTCTGCTCTGACTCTCGTACTCATTCGTTTCGGAAGAGACAGGTACGTTAATAGTTAATAGCGTACTTCTTTTTCTTGCTTTCGTGGTATTCTTGCTAGTTACACTAGCCATCCTTACTGCGCTTCGATTGTGTGCGTACTGCTGCAATATTGTTAACGTGAGTCTTGTAAAACCTTCTTTTTACGTTTACTCTCGTGTTAAAAATCTGAATTCTTCTAGAGTTCCTGATCTTCTGGTGTCTGATCTGTATCACTACCATCGTTCGGTCAGAGTCT
+
@?@E;ECAAA=CCCBCCCCBBCFCCBBBFCCC>BBBC>CC@D?BBCDDDD@BBBBB?C>AACD@B@CCBCCB=AD@@AAAA0;;6;AAA=@@AC@CCB>BB8;;;DDC?BA@@BBBE@CCC@C?BBCCCCBB@BBBB@DCC@@@BBBD@AACCCC@@;:7;C=A?ABCBDCGDC>C;;:;-;=B?CDFGK5BACCG?DHCCCCBCBB@BAAA2BBBBB?C@FD?BBCCBCB@C?CBCDCC?BBC?BBBBCDDDCCCCCDCCBBBB@CCCAA?CD@@@@CBCC??
@ATNG8:00323:06761
GATGGTAGTACATGATAGACGACACCAGAAGATCAGGAACTCTAGAAGAAGTTCAGATTTTTTAACACGAGAGTAAACGTAAAAAGAAGGTTTTACAAGACTCACGTTAACAATATTGCAGCAGTACGCACACAATCGAAGCGCAGTAAGGATGGCTAGTGTAACTAGCAAGAATACCACGAAAGCAAGAAAAAGAAGTACGCTATTAACTATTAACGTACCTGTCTCTTCGAAACGAATGAGTACGATGAGAGAGCTCTCTCTACCATCGTTCGGTCAGAGTCT
+
884;45:<<??;:=<:=>A@;9:>?:95949==??A=@=>;;;=<;5<<0557<<;//////#/3///888889991446=???+66=<8<@?2@;;7;>==5555524=@A=???;???>@B@@@A9:9A@@@<A@@@<@BABBBDC>@9@00+0====<;>5>99=@@<??>A9838;;<:4;<<8:====,99)///668<<>:>>@@<B>B>??A??;@BA::9?;999A;@9969A>>?BBCA999A988787;=>=>>>>?A???A>@C?C9;8?AA77
@ATNG8:00327:06786
GATGGTAGTATAGAGCTCTACATAGTACTCATTCGTTTCGGAAGAGACAGGTACGTTAATAGTTAATAGCGTACTTCTTTTTCTTGCTTTCGTGGTATTCTTGCTAGTTACACTAGCCATCCTTACTGCGCTTCGATTGTGTGCGTACTGCTGCATTATTGTTAACGTGAGTCTTGTAAAACCTTCTTTTTACGTTTACTCTCGTGTTAAAAATCTGAATTCTTCTAGAGTTCCTGATCTTCTGGTATACACACTCGCTCGCTACCATCGTTCGGTCAGAGTCT
+
339A9>CBBBB@AADDBBBCCDCCCCCCCCBB?BBBC>BC@C?BBBBBBA?CABAB?B@BCBB@B@CBBBBB?;>688777$996;@BB>BBAC?BBB?BD?AAABCD?AAABCCAC>CA>:>=ACB@@;:::=<<<9<<A>>>AA@@@AB@??>>:>A<AB<A<A@@@@>>>B;>====/=:>;?@AAA.>>@@@:@AADD?@>>=1:;::*;;<=A=A<??<AACB===<@=?@?>>><AAA<AAAAA>??AA@@@A;>>@AA=AAAAA;>><>ABBBBAAA
@ATNG8:00329:06761
GATGGTAGTAGTACACTAGTCATACCAGAAGATCAGGAACTCTAGAAGAATTCAGATTTTTAACACGAGAGTAAACGTAAAAAAGAAGGTTTTACAAGACTCACGTTAACAATATTGCAGCAGTACGCACACAATCGAAGCGCAGTAAGGATGGCTAGTGTAACTAGCAAGAATACCACGAAAGCAAGAAAAAAGAAGTACGCTATTAACTATTAACGTACCTGTCTCTTCCGAAACGAATGAGTACACACTCTCATATGACACTACCATCGTTCGGTCAGAGTCT
+
<<<<7;;:555::9=>:96;<;:;;9@@@?@A@@@@<@4956<<<>8;;9;9=@>;::99'9499<=B=>B>>;143444444#5;49.555&59;59;;A9;;5509=AA?BBB@CBCAB;<<AACCCGDCD@BBAB?@@?><;00+0:<0;4:>?@@??@>?99://(//(/8:3::===6=<<6:999=='=?;?ABBB>?>?6:5:<>>8=8=@::9<999@@@@?B:8<C8@@B>BBA@==>BAA?A;:65552339333::6:::::5=;28888::888
@ATNG8:00331:06784
GATGGTAGCGCATATCAGCGCAGCCCAGAAGATCAGGAACTCTAGAAGAATTCAGATTTTTAACACGAGAGTAAACGTAAAAAGAAGGTTTTACAAGACTCACGTTAACAATATTGCAGCAGTACGCACACAATCGAAGCGCAGTAAGGATGGCTAGTGTAACTAGCAAGAATACCACGAAAGCAAGGAAAAGAAGTACGCTATTAACTATTAACGTACCTGTCTCTTCCGAAACGAATGAGTACTATGTAGAGCTCTATACTACCATCGTTCGGTCAGAGTCT
+
;=AA=A;55;>C;;;B@A@BBB@@@;@CB?BBBBCB>B>BBBBBBB@BC?C@CCD@@@@@*;4;@@CCCJEDCK>CB;:9:9*9C=D=BBB;BCE@CBBBDECBB?C?CC?CCC=BBDBBBBBCCCDDDCCC@CCCE@CBBBCCCE@B?BAA<ACGCDBCC?BABCCC@CC@CBB>A@BBB<AAA>B?CCC9CC<AAACCDBBB?B=AACC>A=@CCCC@CCBBBCC@C?BCD>DCA?AAABBBBAAAACDBBBBBBBAAACCCC=;;=<B=A@>B=?@ABBBB
@ATNG8:00338:06755
GATGGTAGGCACTGCGCACACATCCCAGAAGATCAGGAACTCTAGAAGAATTCAGATTTTTAACACGAGAGTAAACGTAAAAAGAAGGTTTTACAAGACTCACGTTAACAATATTGCAGCAGTACGCACACAATCGAAGCGCAGTAAGGATGGCTAGTGTAACTAGCAAGAATACCACCCGAAAGCAAAGAAAAAGAAGTACTCTATTAACTATTAACGTACCTGTCTCTTCCGAAACGAATGAGTACACATCGTCGTGTCGTGCTACCATCGTTCGGTCAGAGTCT
+
85>E:DDD@CBBBCCCBDCBBB;;;6;BA?AACBBB@CADFCCCCC?BB@D@CBCBCBBB5B?BBBBBBBA@@>6>?9;;;;*;?=<2599&5@@;<AAABBBDC@C@BC@CCC?BBBABBCCCAA@CBABB>BBAC@CCBCBBBC@C@CCC@CBECCBBC?BCBCAA?BB=AA?:=??7?==5=99:,:@BCC3CC?B>??CC====B=?=>><?;?>>>><>AA>?>C=D=DDA:AAA<@@@@A>>>>>ACCBBBBB>>>D>>=?A;==@AA>AA?AAA@@A???
@ATNG8:00341:06753
GATGGTAGTATATCGCGTCGCTATCCAGAAGATCAGGAACTCTAGATGAATTCAGATTTTTAACACGAGAGTAAACGTAAAAAGAAGGTTTTCAAGACTCACGTTAACAATATTGCAGCAGTACGCACACAATCGAAGCGCAGTAAGGATGGCTAGTGTAACTAGCAAGAATACCACGAAAGCAAGAAAAAGAAGTACGCTATTAACTATTAACGTACCTGTCTCTTCCGAAACGAATGAGTACGAGAGAGCACACGTGTCTACCATCGTTCGGTCAGAGTCT
+
>;@C@CCB;:;>?CCDCBCCDCBAA?BBC@CDD;;;?B?CBBABBCCBA?A@ID;;;BBA0B?BDBBBBBCBBB9<;9:;;;*;?<==BBB9BD@BA@ACBCCCADICB?CCCACEBBBCCDCCBBBBBEE@BCBB?AAAAABBB@CACCC@CBABACCEAABACBB@BB>ABB?BBBBB=BBB?BBDDD3BB?BBAACBAAA<A;>>>>1818?;;:?CB???AA>@@BBB>BBC<>=BBBBBCBBBBBBBBBBAAAB;;;=A=@=>>B>AA<??BBAB999
@ATNG8:00345:06794
GATGGTAGTGTCATATGAGAGTGTGTACTCATTCTTTTCGGAAGAGACAGGTACGTTAATAGTTAATAGCGTACTTCTTTTTTCTTGCTTTCGTGGTATTCTTGCTAGTTACACTAGCCATCCTTACTGCGCTTCGATTGTGTGCGTACTACTGCAATATTGTTAACGTGAGTCTTGTAAAACCTTCTTTTTACGTTTACTCTCGTGTTAAAAATCTGAATTCTTCTAGAGTTCCTGATCTTCTGGTAGAGCGTGCATATATCTACCATCGTTCGGTCAGAGTCT
+
;<=>:>>BBBB;?;;;>@?CBC;<9B@CB=>?;::;:.;G=C?BBBBBBCAF<66?8<466@DAGBCCCFCA@>@=944494#4939=@@8@===9;<@@>C?BACCBB@BCCCBBBC@BBB?B?BBBDD;;:6::@B?CECAAAAACBBAAA@@@;@@A>AD7;69AA966>>>:=>>==0@;@<@BCCC1@@@@@;@@B@A?B?;@=@?CC1A@?A@;@=>@<@>@@@?@:>;999<9929==9?@@BDABBBBBCCCB???BC=@999@459<@<455;556
@ATNG8:00304:06802
GATGGTAGCTCGCTGATGATATCTCCAGAAGATCAGGAACTCTAGAAGAATTCAGATTTTTAACACGAGAGTAAACGTAAAAAGAAGGTTTTACAAGACTCACGTTAACAATATTGCAGCAGTACGCACACAATCGAAGCGCAGTAAGGATGGCTAGTGTAACTAGCAAGAATACCACGAAAGCAAGAAAAAGAAGTACGCTATTAACTATTAACGTACCTGTCTCTTCCGAAACGAATGAGTACACACTCTCATATGACACTACCATCGTTCGGTCAGAGTCT
+
:8:B9>EAA?CBCCBCCCCCCCCCC@CBC@CAAAAA>B@BBDCCBB@DD?A>@AB><???.??CAA@CCBBAA@9>>;;:;;*;A=@<@@?7?CDACCECCCCBB?C?BB?CCE@BBBCCCCCCCCCCBBCC?BCCC@BBBBBBBB?C@CCB?BCCCBBBB?BBBBBB?AA=AA@79:BBD>@??@?????.?A>B???CCAAA;@<@@@@<?<?@CCCADAAABBB?A?CCD>BBB?BCCCCCCABBBBBBBAA??ABBBBBBB?DCDBB?BB?BBAABBAAA
@ATNG8:00312:06801
GATGGTAGCGCACACATAGATACAGTACTCATTCGTTTCGGAAGAGACAGGTACGTTAATAGTTAATAGCGTACTTCTTTTTCTTGCTTTCGTGGTATTCTTGCTAGTTACACTAGCCATCCTTACTGCGCTTCGATTGTGTGCGTACTGCTGCAATATTGTTAACGTGAGTCTTGTAAAACCTTCTTTTTACGTTTACTCTCGTGTTAAAAATCTGAATTCTTCTAGAGTTCCTGATCTTCTGGACGACGCGCACTGACACTACCATCGTTCGGTCAGAGTCT
+
@>@A7<:995=AB@@AGECCCCCCCCDCCCCC@CCCC=CD@D@BBBCCCCABBBCCAC@@A@C@CACBBCBBBBB=:::::*:B=C;::6;BBA?B;;5;B7;;BCCC@BCEEDDBC@C@@=@?CBCDCBBB@CCBB?BBBAAABCCCEBBBBBB@CBB@CC@D?BBBCCCBBA;?::::.;@B>;;;;;*;AABD=;;CCCCDBBB?BBAA2ACABC@BABC@CBBBBBB?B?A@@CBB>A@C@CC;;<CCBAA@@ABBCBCCCACBCBC@@@=@CCCCDCCC
@ATNG8:00312:06846
GATGGTAGCGCACACATAGATACAGTACTCATTCGTTTCGGAAGAGACAGGTACGTTAATAGTTAATAGCGTACTTCTTTTTCTTGCTTTCGTGGTATTCTTGCTAGTTACACTAGCCATCCTTACTGCGCTTCGATTGTGTGCGTACTGCTGCAATATTGTTAACGTGAGTCTTGTAAAACCTTCTTTTTACGTTTACTCTCGTGTTAAAAATCTGAATTCTTCTAGAGTTCCTGATCTTCTGGGTGTATCAGCGAGTATCTACCATCGTTCGGTCAGAGTCT
+
::ED@CC@@@CCCDCBBCEDCAAACCCCCC@@?@BBB>BB@B@CCCD@@@?CCCBB@C@CCBB?B@CCDCCBBBC?::;;;*;A=?AAA<ABBB>BCC?CC;;;BEDE@CCCBCCCC@BBC@B@BCCBBB@@>@CDD@BAAADCCBBBCBDCBBB=BCC?CC@C=@@ABBDCBC?A@@@@9?>B;:::::*:CAAA>AABCCICCCD@BBBB5CBBBF@C@CC@CCCCBBB@B@BAACCB?BBBB<CBBBCCCCCCBCCCCCCCC@CCCBB@BB@BECCCCCA@
@ATNG8:00338:06835
GATGGTAGGAGACACGTCGCACACGTACTCATTCGTTTCGGAAGAGACAGGTACGTTAATAGTTAATAGCGTACTTCTTTTTCTTGCTTTCGTGGTATTCTTGCTAGTTACACTAGCCATCCTTACTGCGCTTCGATTGTGTGCGTACTGCTGCAATATTGTTAACGTGAGTCTTGTAAACCTTCTTTTTACGTTTACTCTCGTGTTAAAAATCTGAATTCTTCTAGAGTTCCTGATCTTCTGGCGCTCTGTCACGTCTGCTACCATCGTTCGGTCAGAGTCT
+
745;7;<B?CBBFCCBBBCBBBCCCCCDCCBB>@ACC<BB?B?BCBBCBD@CBBBC@C@CCBB?B?BCDBBBBCB?>>???.>D?CBBC=BCDD>@@A<??5::;BCC?BCBBBBBC@BBC?B?BBBBBB??<@A>>:>BA@???:::@@@A<<=<788<@@:><>>AABCA==:=ADD:B<A5;;DDD/>@@AD6=;;;;:=>==7<=<<(6552;5>;::6:AA?>@@:>:=A=9::-//99;9?A=>>B@@@@@AA;;;?@;>>@@A<??;>>>=;;;>>
@ATNG8:00346:06847
GATGGTAGAGTATCATGTGTATCTCCAGAAGATCAGGAACTCTAGAAGAATTCAGATTTTTAACACGAGAGTTAAACGTAAAAAGAATGGTTTTACAAGACTCACGTTAACAATATTGCAGCAGTACGCACACAATCGAAGCGCAGTAAGGATGGCTAGTGTAACTAGCAAGAATACCACGAAAGCAAGAAAAAGAAGTACGCATATTAACTATTAACGTACCTGTCTCTTCCGAAACGAATGAGTACACATCGTCGTGTCGTGCTACCATCGTTCGGTCAGAGTCT
+
:;:B@A>B966:::=669==B?B@A=;9/27/////)/)455::==9;;7;5::444444$4399<665@55.99)///////$/;)//)/77+7883:000/-8//)/27769=;7<A@?@@=<<<;;;<;??=ABBBABCBBBBBD@F@B;;5;@@>@???@DBBBCC@BB@BAA;98788*78?;ABBBC18>;877=>//0::7::??A@;@;923:>4;;;;8;;8>(///(///(.33599;;87;77;@A????@989>AA<@AA@@>BA>ABBBBB>>A
@ATNG8:00307:06863
GATGGTAGCACGACACGACGATGTGTACTCATTCGTTTCGGAAGAGACAGGTACGTTAATAGTTAATAGCGTACTTCTTTTTCTTGCTTTCGTGGTATTCTTGCTAGTTACACTAGCCATCCTTACTGCGCTTCGATTGTGTGCGTACTGCTGCAATATTGTTAACGTGAGTCTTGTAAAACCTTCTTTTTACGTTTACTCTCGTGTTAAAAATCTGAATTCTTCTAGAGTTCCTGATCTTCTGGAGATATCATCAGCGAGCTACCATCGTTCGGTCAGAGTCT
+
88;;7<<<<?555:595;=55:ABCCCCCE@@=@@@A;AA>B>BBBCDBC@CCCBB@C@BBCD?C@BBBD??>9:.44444$386;889(34947<<<8?A<???A??=@DCBBCCC?@@@?B?BDBBAAAB?A@>A7:9::=<>@B=>=>>>?B<???<>><>=BBBABB@@@7;;>BB5B7;5;;;::,::777+--7---376818877'588772725705<888<=;?:>>>:?A055:5778;???@@@??@??B;;;@:;;;==:>B=>>>@@>;;;
@ATNG8:00309:06869
GATGGTAGATACTCGCTGATACACCCAGAAGATCAGGAACTCTAGAAGAATTCAGATTTTAACACGAGAGTAAACGTAAAAGAAGGTTTACAAGACTCACGTTAACAATATTGCAGCAGTACGCACACAATCGAAGCGCAGTAAGGATGGCTAGTGTAACTAGCAAGAATACCACGAAAGCAAGAAAAAGAAGTACGCTATTAACTATTAACGTACCTGTCTCTTCCGAAACGAATGAGTACATAGATATACGTATAGCTACCATCGTTCGGTCAGAGTCT
+
335=9>AAAB<<CCCDCCBABBFEKGFBB@BCCBBBAC@@@AGBCB>@@?B?@B@9999-8<AAACBBBBCBD=AAADDD;DC<@4::69BD?CBAB@@=99.9:?@8B==;=;;;CAAAABADCAB@A=@BDB@DAAAABAB?B?BBB?CDCCCCCC?CAA@@@:9939==9@?=?@<@@?<=>??=,=>288;=>786:3937<:<2<4;;@@?;>:9:5458<8;<<6<@?>???@???@AA@AAAB>A@>==;;;AAA;@;99<8==8=AC????>?
@ATNG8:00312:06856
GATGGTAGCACGACACGACGATGTGTACTCATTCGTTTCGGAAGAGACAGGTACGTTAATAGTTAATAGCGTACTTCTTTTTCTTGCTTTCGTGGTATTCTTGCTAGTTACACTAGCCATCCTTACTGCGCTTCGATTGTGTGCGTACTGCTGCAATATTGTTAACGTGAGTCTTGTAAAACCTTCTTTTTACGTTTACTCTCGTGTTAAAATCTGAATTCTTCTAGAGTTCCTGATCTTCTGGGATGTGTGCGCAGTGCCTACCATCGTTCGGTCAGAGTCT
+
:45<9<<@A;;6;=BBBDC;99?BDDBCBB:95;;;;7;C@D@CCCCCCCADGFEC>B@AABB=@?@CCBCCCAA=99949$7:5:993(39887;;@7?B=??ACAA>AAA@BBB@=AAA<@=@A@@@AAA?>AAA7;;AA@>>>@@???@?==:>CB<AA<A;788????>=:=>>>?,8198=;;::+:9333)--7--,7--/(///'.56684969939?:;588:837;=9==1//8:18/..933558A>>>=166>7<///=6;:9=???A?>==
@ATNG8:00319:06852
GATGGTAGTGTGTCTCTGAGAGTAGTACTCATTCGTTTCGGAAGAGACAGGTACGTTAATAGTTAATAGCGTACTTCTTTTTCTTGCTTTCGTGGTATTCTTGCTAGTTACACTAGCCATCCTTACTGCGCTTGATTGTGTGCGTACTGCTGCAATATTGTTAACGTGAGTCTTGTAAAACCTTCTTTTTACGTTTACTCTCGTGTTAAAAATCTGAATTCTTCTAGAGTTCCTGATCTTCTGGGTGTATCAGCGAGTATCTACCATCGTTCGGTCAGAGTCT
+
38:@?BC@?@BCECAA=CA@@BCCCCCCBB@@=@?@D>CB?B?@@@@BBB?BBB>>6=4><<<8@:B669<ADDF@AAAA@,?A<ACCD;@@;;5;;;4;C7;;@AAB?CCCDCBBB@CBA?A=BDCBBBCC@CBD?CCBBBACBCCCBBB????@@@@BB?B?AACCDCCCD9@;;;;.;@F>;;<<<*;AAA@7;;DICDCCBA?ACCC5CBBCC?CADDADCC<<;E?C@BCCCCC@CBCC?CCBBCCC@A@CCCCGGDBB?BCDCC@CD@BBBICCC;:
@ATNG8:00319:06865
GATGGTAGTATATCGCGTCGCTATCCAGAAGATCAGGAACTCTAGAAGAATTCAGATTTTAACACGAGAGTAAACGTAAAAGAAGGTTTACAAGACTCACGTTAACAATATTGCAGCAGTACGCACACAATCGAAGCGCAGTAAGGATGGCTAGTGTAACTAGCAAGAATACCACGAAAGCAAGAAAAAGAAGTACGCTATTAACTATTAACGTACCTGTCTCTTCCGAAACGAATGAGTACTACTCTCAGAGACACACTACCATCGTTCGGTCAGAGTCT
+
334:5:BD?@AA@BBDCBBCCBCCC@GCC@BBBBAB?B@CCJFBBB@CEGDFBA@;;;;.9>B@@ACCBB@@@8@;;;@?3=B<A6;;.99;6;DICCDD;;8;@;;7;CD@DBCCCCCCCCBBB@??A?BAAAACBBBAAAB?C?BA@>ACCBCBCA?CCCAAA@DD??>?999BBF>AAA@CCDCD3BB?BBBBBB@==7:4;A;;7<<@@CAB?ADBABCC?B?AAA<@BC?AAACCBBBBBBCCCCCBBAA=AAAABB=A==;;5;;5::<==??@?
@ATNG8:00325:06858
GATGGTAGCTCGCTGATGATATCTCCAGAAGATCAGGAACTCTAGAAGAATTCAGATTTTTAACACGAGAGTAAACGTAAAAAGAAGGTTTTACAAGACTCACGTTAACAATATTGCAGCAGTACGCACACAATCGAAGCGCAGTAAGGATGGCTAGTGTAACTAGCAAGAATACCACGAAAGCAAGAAAAAGAAGTACGCTATTAACTATTAACGTACCTGTCTCTTCCGAAACGAATGAGTACGAGAGAGCACACGTGTCTACCATCGTTCGGTCAGAGTCT
+
345>:>><<<=655<=@CBDCBBBFACBB@CBBB;:499@@<B==C9??@C?CAAABBBB2A>ABBACAAAA@>9>9:::::';?>?=@@?7@CBAECCCAAA::9:ADD@CBB?BBBCCCCCCCBJBBBCB>BCAA=@:;:AAAD>C@CCC@CBCCCCCC?BBBBCB?BD@CBB?AAAAA;?>>;@?AAB3AB?ABAA???@@<@<@BA@<@;>=A;;6:@ABBCD@D>AAC>BBB????BBBBBBBBGCBBB@A@A:::A=AA>=@@=A>AB?AABBBBAAA
@ATNG8:00327:06856
GATGGTAGTGTCAGTGCGCGTCGTCCAGAAGATCAGGAACTCTAGAAGAATTCAGATTTTTAACACGAGAGTAAACGTAAAAAGAAGGTTTTACAAGACTCACGTTAACAATATTGCAGCAGTACGCTCACAATCGAAGCGCAGTAAGGATGGCTAGTGTAACTAGCAAGAATACCACGAAAGCAAGAAAAAGAAGTACGCTATTAACTATTAACGTACCTGTCTCTTCCGAAACGAATGAGTACTGTATCTATGTGTGCGCTACCATCGTTCGGTCAGAGTCT
+
335:5:AAAAC@@@A@AABBBBBBB?C@@>ABBB;;9;>BBBDC@@?@C@C@CCB:::::);=A?9:9@@A=?=6=;99;;;*;=994999&5?;9>C@C=BB;;7;?BA=BBB@@A@ABCBDBBCDCCCCB@BBBB@ABACCCBB?A=A:;6;BBBCCCC@CBBBBB@AA=ACC<?@AAA;?=>;::999(9@<@ABAABB===E=B==>:>=;;@EF?BBBAABB?B@BBC?BBB????BBBBBABBBCBAAABBBBAAB@??;>==;;178:?B@@>>>AC
@ATNG8:00339:06899
GATGGTAGCGCACACATAGATACAGTACTCATTCGTTTCGGAAGAGACAGGTACGTTAATAGTTAATAGCGTACTTCTTTTTCTTGCTTTCGTGGTATTCTTGCTAGTTACACTAGCCATCCTTACTGCGCTTCGATTGTGTGCGTACTGCTGCAATATTGTTAACGTGAGTCTTGTAAACCTTCTTTTACGTTTACTCTCGTGTTAAAATCTGAATTCTTCTAGAGTTCCTGATCTTCTGGAGATACACATGATACTCTACCATCGTTCGGTCAGAGTCT
+
?:@C?BA@@@BB?@@CCCBBCCCCBDCDCHA@=@@@@<AC?C@CFCCCBC?CCCCD@C?BBCD?C@CCCCCCCBB;:9::;*:C>A@AA<@AAB>BBB=BG?;;;LEFACCCCCCCC?AAE@C>BBEDCBBB@BABA?BAAACCCCCCBBCBB@A?@DC@CC?B@BBCCDEF;;4;;;;0;>A>;;;;.;BABB=BBCCHGCBBB5;;;.;@AAB?B?CJADDDC@@@@C@CBBBDD>BBBADCCCBDDCCBBBCBBCCCDD?BBBBC?BA@BCBBBCCBA
@ATNG8:00340:06875
GATGGTAGATACTCGCTGATACACCCAGAATATCAGGAACTCTAGAAGAATTCAGATTTTTAACACGAGAGTAAACGTAAAAGAAGGTTTTACAAGACTCACGTTAACTATATTGCAGCAGTACGCACACAATCGAAGCGCAGTAAGGATGGCTAGTGTAACTAGGCAAGAATACCACGAAAGCAAGAAAAAGAAGTACGCTATTAAACTATTAACGTACCTGTCTCTTCCGAAACGAATGAGTACACATCGTCGTGTCGTGCACCATCGTTCGGTCAGAGTCT
+
555=888::544;=A;:;B@BBCCG?CCC@BBBCBB@C>B@@????8<=7?4;;00////$/4666;;::;;=;3;;?@@@59?<@2;;;&9@@;@=<<>EAABABADCBBBC?BAABB@@?BB???CAAA?999A>AA998???>D?BBC@AAABBAA><==00+0=5:::>98;>=@AA9=87222555'55-5577::999/55(5222.5.5244;.44:555;7;8===8<<<8:::8889:9779979A??<<<;:8:=)/////4/7/333774;:?
@ATNG8:00342:06864
GATGGTAGCATCATGCATATCTCACCAGAAGATGCAGGAACTCTAGAAGAATTCAGATTTTTAACACGAGAGTAAACGTAAAAAGAAGGTTTTACAAGACTCACGTTAACAATATTGCAGCAGTACGCACACAATCGAAGCGCAGTAAGGATGGCTAGTGTAACTAGCAAGAATACCACGAAAGCAAGAAAAAGAAGTACGCTATTAAACTATTAACGTACCTGTTTCTTCCGAAACGAATGAGTACGAGAGTCAGAGCAGAGCTACCATCGTTCGGTCAGAGTCT
+
5:<<7<=;;;>A@B==BBBAAACCC?BCC?B@:555505:>BBBCCC@AA=@<?DA=>?>?.=7AB@A;=@;<<?8=@@@???0?>=@5;;;*:BB=@;99BA;@C@C@DD?@@??BB;:;BBBAABBBCBBB>BBAA=B@@@ABAA?B@CCC?@@CC@@?A>@ABC>?99937<;/77==>6>:>8<=<<<.<=8;>@>?>@=>399,8<<<1806=A@>;?>=:354-37:992:34049;798=///9;/38;;>:?CBB=<==7=<;;;58828<?A>?=@?
@ATNG8:00344:06879
GATGGTAGCACACGAGATCTCATCGTACTCATTCGTTTCGGAAGAGACAGGTACGTTAATAGTTAATAGCGTACTTCTTTTTCTTGCTTTCGTGGTATTCTTGCTAGTTACACTAGCCATCCTTACTGCGCTTCGATTGTGTGCGTACTGCTGCAATATTGTTAACGTGAGTCTTGTAAAACCTTCTTTTTACGTTTACTCTCGTGTTAAAAATCTGAATTCTTCTAGAGTTCCTGATCTTCTGGTGTCGTCTTATCATGTACTACCATCGTTCGGTCAGAATCT
+
9:<<=BBBBCCC9:6==CBBBCC>BB;>>?@@=@DCM?CDAC@CBCCCDCACCCBA?B@CCCB?BADCBBAABDC@AAAAA2AC@CBBB<BDCB?BFC@BC=@@BABB?CBBBBCCC?BBB?B?BCCCBCBB?AA=A<@@AA>>>>B@??@AAAA<@@@<@@<@<@>>>??>>><888CC5C<B<A====,=:::<+//////8=<><>AAA*:52223939>5==<>>CD:>:>A888C688@<>99;=>//-/=><>>:=///;5:9<==5>><>><==-/-3
@ATNG8:00353:06404
GATGGTAGCGCGACGAGCGTAGACCCAGAAGATCAGGAACTCTAGAAGAATTCAGATTTTTAACACGAGAGTAAACGTAAAAAGAAGGTTTTACAAGACTCACGTTAACAATATTGCAGCAGTACGCACACAATCGAAGCGCAGTAAGGATGGCTAGTGTAACTAGCAAGAATACCACGAAAGCAAGAAAAAAGAAGTACGCTATTAACTATTAACTTACCTGTCTCTTCCGAAAACGAATGAGTACGATGAGAGAGCTCTCTCTACCATCGTTCGGTCAGAGTCT
+
@;AC:BCDC@@BCCBBBCCCDBBBD=BCC@CCCCCC@C>AACCCDD@BB@B?AAA????@2@?BECBBBBBA@?8>>:;;;;*;@=A>BBB9BDD@FBCCCCCBC@C?CB?BBB?BCCCCBCCCCCBBBCCB?BB@@<@AABBCBB?B?BA@>ACCCCCCA=BBCCBB@BB?99:=AA@AA;=>?;99::::%:>;;?=?BB>><-/+.778(/)/=6<<;@:88@?=6:75566(6<@:A=>=?A@@@AAAA;;9:::9:=C@@@@>A;;;><>@<AAAAA>>>>
@ATNG8:00358:06423
GATGGTAGAGAGACTGTAGCCACCCAGAAGATCAGGAACTCTAGAAGAATTCAGATTTTTAACACGAGAGTAAACGTAAAAAGAAGGTTTTACAAGACTCACGTTAACAATATTGCAGCAGTACGCACACAATCGAAGCGCAGTAAGGATGGCTAGTGTAACTAGCAAGAATACCACGAAAGCAAGAAAAAGAAGTACGCTATTAACTATTAACGTACCTGTCTCTTCCGAAACGAATGAGTACTATGTAGAGCTCTATACTACCATCGTTCGGTCAGAGTCT
+
;<CF@CCCBAA@BCCBBBGG@BBF>CBB?CCBBBB@F@@@@BB@@?AF@C@CA@;;;;;.;?CCCBBCBBBAA<B???CCC2:94:;?>>*:37/3:??@BBBB<?<>>:?;;7;@@@@???@@==>====:=B??5::====;;6;=B@B?B???BBAA?B;;;CD?BB@BCB=@@000+000*/??>?00/)79;;><:8708079:83:9>8876;AA==>@A<@;@EE9?BB?A@@@000000@CBBCBBCCBBBBCBBB@B???>=@>9>>?AAA@8:
@ATNG8:00364:06427
GATGGTAGCGCGACGAGCGTAGACCCAGAAGATCAGGAACTCTAGAAGAATTCAGATTTTTAACACGAGAGTAAACGTAAAAAGAAGGTTTTACAAGACTCACGTCAACAATATTGCAGCAGTACGACACAATCGAAGCGCAGTAAGGATGGCTAGTGTAACTAGCAAGAATACCACGAAAGCAAGAAAAAAGAAGTACGCTATTAACTATTAACGTACCTGTCTCTTCCGAAACGAATGAGTACTGCGTCTCACTCTCGCCTACCATCGTTCGGTCAGAGTCT
+
855<9<ABC@?@BBAA@AACBBBCC=BCC@CFDCBC@B@CBCBCDD@CC?C?BBBBBCBB3B@BBCBCBBBBBB=BBBCCCC5CB?C=AAA7ABC?CCCCCEB@@AC@CB?BCC?CCCCDBCDCCCCCBBC?BB;;:<AACCCBB@C?B;;;;DCBCBCC@BDCCCB@BD?@@??@A999,3;;5778899%0:;90/0=<ABA5773;?=2=7=@AAA@CA@@A::6:6:DD?CAB?BBDDCAABCBABBBCBBBBBBAA>ADE@GAABB@AA>AECCBBAAB
@ATNG8:00364:06431
GATGGTAGTACATGATAGACGACACCAGAAGATCAGGAACTCTAGAAGAATTCAGATTTTTAACACGAGAGTAAACGTAAAAAGAATGGTTTTACAAGACTCACGTTAACAATATTGCAGCAGTACGCACACAATCGAAGCGCAGTAAGGATGGCTAGTGTAACTAGCAAGAATACCACGAAAGCAAGAAAAAAGAAGTTACGCTATTAACTATTAACGATACCTGTCTTCTTCCGAAAACGATGAGTACCTCTCAGACGCTCGTCCTACCATCGTTCGGTCAGAGTCT
+
---/)//////446::9:::///;;7//67;;?<<;:>9655559<5:;7:5:<556>>=*=76665559999:1:996>>=)==7;;9=>=0=BB=B@=<<<</0*/5//)/993::?>>?:::<44495;9.5;;<7AB=ABB@@;<8<00*0:;;@<690599=>=:>==@@?8<;?;;58884=?@>?@'=988;2>@=9?>A>A<?<??>A=:88://(/----(-7262.222&27555622.3....3386;7=2..66(...(.::59.485::9:::::>
@ATNG8:00377:06443
GATGGTAGTGTCATATGAGAGTGTGTACTCATTCGTTTCGGAAGAGACAGGTACGTTAATAGTTAATAGACGTACTTCTTTTTCTTGTCTTTCGTGGTATTCTTGCTAGTTACACTGCCATCCTTACTGCGCTTCGATTGTGTGCGTACTGCTGCAATATTGTTAACGTGAGTCTTGTAAAACCTTCTTTTTACGTTTACTCTCGTGTTAAAAATCTGAATTCTTCTAGAGTTCCTGATCTTCTGGACAGAGTGTGCAGATACTACCATCGTTCGGTCAGAGTCT
+
9::<:==BCDB<<@C;996<<<<<<;;;<<<;>AA>@9<<6<900/:9=96<>;;>:>:=;;@6:2555//////;)/////$/77==>>=4::55059:39:7;:<<<>9>=<;;;>8<<@294:@@?@BBC?BABB?ABBCCCCA@@CBCCBBA>@;;5;A=@=AAA;;9@@C899ADD9D=@:9::::';9@@@:BB@@ABA@@@4;;;;*;AC@@=A=BB8:;BBDBC=A<@BB;;;<;;B@CCBCCCCCCCCCCCCCEBBC@B@@BB>BD@CCCDCDCBB
@ATNG8:00379:06413
GATGGTAGCTCGCTGATGATATCTCCAGAAGATCAGGAACTCTAGAAGAATTCAGATTTTTAACACGAGAGTAAACGTAAAAAGAAGGTTTTACAAGACTCACGTTAACAATATTGCAGCAGTACGCACACAATCGAAGCGCAGTAAGGATGGCTAGTGTAACTAGCAAGAATACCACGAAAGCAAGAAAAAAGAAGTACGCTATTAACTATTAACGTACCTGTCTCTTCCGAAACGAATGAGTACTACTCTCAGAGACACACTACCATCGTTCGGTCAGAGTCT
+
ACAD?CCCBBCBDBBBCCBBBBBBD?CCD=BBBBCC@C?CBBBBBB=AC@C@BBC?????1?@FCCBBBAB>>>5;>>@AAA0@A>B@DCC;CDD@CCBCCCCCB@C@CC@CCC>AABCCCCCCCCBBCBBD?CCCC?BBBCAAAA?C@DAA?ABCCBCAC?CCACBC@BB?BBA<??:::29AA?@AA@@@'??9?AAABBABA3838=>>1838?CCCACCBABBE?B?BCD>CBB?BBBBBCCCCCCCCCBBBBBBBCCA??B<AAAAA;>><@@@@?@>>>
@ATNG8:00381:06438
GATGGTAGCGCGACGAGCGTAGACCCAGAAGATCAGGAACTCTAGAAGAATTCAGATTTTTAACACGAGAGTAAACGTAAAAAGAAGGTTTTACAAGACTCACGTTAACAATATTGCAGCAGTACGCACACAATCGAAGCGCAGTAAGGATGGCTAGTGTAACTAGCAAGAATACCACGAAAGCAAGAAAAAGAAGTACGCTATTAACTATTAACGTACCTGTCTCTTCCGAAACGAATGAGTCTGCGTCTCACTCTCGCCTACCATCGTTCTGTCAGAGTCT
+
<89945:><BCBCDCCBBBCDDGCC>CBB@CGCCBC@C?A@CBDCC?;;8;?BA@::9::)919??BCCCCBDD>AACCCBB2BC=@5;;;.;;;49CCBABC@A=@?AB?DBC?BA@@CBBCCCCBBEDDD?BB@@=@BBBBBAB?CAEBB?AAABD@A?@BBBAAA@FF?9::?BBABB=B::5:BBBB3AB?B???CA=;;5;7<==<:>=??CCC@CAAA@??;@69:B;BBC=AACCA@???A@::9A@ABBBBB?BBB?BAAAC???@@?>@=?:?0
@ATNG8:00383:06443
GATGGTAGTACATGATAGACGACACCAGAAGATCAGGAACTCTAGAAGAATTCAGATTTTTAACACGAGAGTAAACGTAAAAAGAAGGTTTTACAAGACTCACGTTAACAATATTGCAGCAGTACGCACACAATCGAAGCGCAGTAAGGATGGCTAGTGTAACTAGCAAGAATACCACGAAAGCAAGAAAAAAGAAGTACGCTATTAACTATTAACGTACCTGTCTCTTCCGAAACGAATGAGTACGTGTGCGACGTGTCTCCTACCATCGTTCGGTCAGAGTCT
+
///A@@@CA@BBCCCCBBBC:;<BB?BBB>BBBCBB8;8;BCCCBB?BB?B?CBCCBBCC2C?BBBCCAABABB>BDDDDDD5BC?B@DEH:DBC@CCBBBCCA@=@=AB?BBC@BCCCDACBBDCCDCBBC@CCCC@BBCCDDCC?C@CCC@CCCCCEBB?BBCDCC?BB????>BBABB<A@C?C@AABB)ACAC87:BBBBB?B=A@CC?B?BBCBB>BCBBCBBAG?BBB=BBB?CCBABAAABBBBCCBBBBBBBBB?BBC@BBBBB>AA?ACCCCCBBB
@ATNG8:00384:06403
GATGGTAGCGCGACGAGCGTAGACCCAGAAGATCAGGAACTCTAGAAGAATTCAGATTTTTAACACGAGAGTAAACGTAAAAAGAAGGTTTTACAAGACTCACGTTAACAATATTGCAGCAGTACGCACACAATCGAAGCGCAGTAAGGATGGCTAGTGTAACTAGCAAGAATACCACGAAAGCAAGAAAAAAGAAGTACGCTATTAACTATTAACGTACCTGTCTCTTCCGAAACGAATGAGTACTGCGTCTCACTCTCGCCTACCATCGTTCGGTCAGAGTCT
+
45:<9>D@@AB@@@@ABDDCCCCBE>CCCACCCCCC@C@BCCDCBB?BC@C@CCBAAA??2A?BBCCCDCCAAB<@A@@@@@0@A?BACFD;CCC@CCCCCCCBC@C@BB@BBB@BCCCCCECCFBBB@@?B?@?@A?ACBBBBBB@C@B::::A@ABBBA?BBDCBB?BC?BBB<??AAA<??@;::9999%9B:@>@?BB@AA<A;@@AA:>:=>ABB@DCCBDAB=?=?BC>CBB?BBBAAABABBBDCCB@@@CBBBD?AAA?BBBBB>AA?BBBEAA??>
@ATNG8:00384:06412
GATGGTAGAGTATCATGTGTATCTCCACGAAGATCAGGAACTCTAGAAGAATTCAGATTTTTAACACGAGAGTAAACGTAAAAAGAAGGTTTTACAAGACTCACGTTAACAATATTGCAGCAGTACGCACACAATCGAAGCGCAGTAAGGATGGCTAGTGTAACTAGCAAGAATACCACGAAAGCAAGAAAAAAGAAGTACGCTATTAACTATTAACGTACCTGTCTCTTCCGAAACGAATGAGTACTATAGACTATCTGAGACTACCATCGTTCGGTCAGAGTCT
+
////)/7::<;::99///7-///-7(,--50--/79<5;7;>CBC@@?ADAD@CCCDCCCC3C?CCCCCBBBEDJ>BB;;;;;*;F>C=BBB9BCD@CCCCBBCAA?@@DD?BBC@BCBACCCDBCCCDFCCC?BC@@?@CCCCCBC?C@B;:8:AABCCCC?CCCCCC?:94:@@6::CCE>CAA<:99999%9@;AA@BDDE@?>??BACC<;7;>BCCABBBBBDB<@<;;;6;CC@CBBBBBBBBBBBBBBCBBBBBBCCCCC?B???C@BB@BAABAA@A@
@ATNG8:00384:06431
GATGGTAGTATCTGTCTACGAGAGCCAGAAGATCAGGAACTCTAGAAGAATTCAGATTTTTAACACGAGAGTAAACGTAAAAAGAAGGTTTTACAAGACTCACGTTAACAATATTGCAGCAGTACGCACACAATCGAAGCGCAGTAAGGATGGCTAGTGTAACTAGCAAGAATACCACGAAAGCAAGAAAAAAGAAGTACGCTATTAACTATTAACGTACCTGTCTCTTCCGAAACGAATGAGTACACACTCTCATATGACACTACCATCGTTCGGTCAGAGTCT
+
344:5;CCBBBBBBDCECC@AACCCACCC@BBA@@C=@=@@CA@@@?AA=A?CB??@DDD2A?ACCCCCBB???8?@ABABB5AB>B?CCC;CCCACCBCCCCCC@C@CC@CCC?BBCCCCCCCCCCBBCCC?CB@@>ABCCBCCC?D?CBB@BBCCCCCC?BBCBBB???9?A@:??@AA;><<;99::99%9>;=@AACBBBC8;7:>>>6=:=?BBC@CBBAAAA=A?BBC>CCC?AAACCCCCCBBBCCBBBB?BAAACCCC?CCC??=?A>ABBBBBAA@
@ATNG8:00396:06406
GATGGTAGCTATACGTATATCTATGTACTCATTCGTTTCGGAAGAGACAGGTACGTTAATAGTTAATAGCGTACTTCTTTTTCTTGCTTTCGTGGTATTCTTGCTAGTTACACTAGCCATCCTTACTGCGCTTCGATTGTGTGCGTACTGCTGCAATATTGTTAACGTGAGTCTTGTAAAACCTTCTTTTTACGTTTACTCTCGTGTTAAAAATCTGAATTCTTCTAGAGTTCCTGATCTTCTGGCTCTCGTAGACAGATACTACCATCGTTCGGTCAGAGTCT
+
855D:>BCABBCC;;9MDGCCCB;9:A@BCDC?BBBB<BC?CACGCCCCC?BBDBB@C@CBCC@C@BBAAAABBB=@@?@?2@@?BBDD>BAAA>@@?9=@5:::@@C=>?BBBBAC?CCD@C@AA@>>??<<AACA9<>@@@:;:@@??>==@@9;;;:==8=9=AA@@@B?>9>9888)8:=8<>???/>@==>7>888A>>=9818:::*9987>;A8==;?@==>@@<@<@@>>>A<>>><??>>>>?@>>>>;;;?>>::7;>>BD<>>:=?=<;;;?=
@ATNG8:00396:06445
GATGGTAGCACACGAGATCTCATCGTACTCATTCGTTTCGGAAGAGACAGGTACGTTAATAGTTAATAGCGTACTTCTTTTTCTTGCTTTCGTGGTATTCTTGCTAGTTACACTAGCCATCCTTACTGCGCTTCGATTGTGTGCGTACTGCTGCAATATTGTTAACGTGAGTCTTGTAAAACCTTCTTTTTACGTTTATTCTCGTGTTAAAAATCTGAATTCTTCTAGAGTTCCTGATCTTCTGGGTGCGCTACAGTCTCTCTACCATCGTTCGGTCAGAGTCTATCATCCG
+
:55;7<>>>>EC@@?AABBB>?>>>=;;;?=C?BCFG8>>:=:=DHCCHE@AAB9:458=BCC@E;?B@?;C>=B?BCCEF3BD=?AED>BBAC@AACACF7::AAAA>??AAAABC????>A=BAA??????@@@@;=>=>??@@@@@@@B@@@<@@@<@@7;7;@AAB@@@D88:@>@.>6<18899:):=788)66-255689828888)855595:38848=::777;;6:855AA;?>>@86//8///:988?@>==97717///90664669??==97722,,,),
@ATNG8:00398:06446
GATGGTAGTGTCAGTGCGCGTCGTCCAGAAGATCAGGAACTCTAGAAGAATTCAGATTTTTAACACGAGAGTAAACGTAAAAAGAAGGTTTTACAAGACTCACGTTAACAATATTGCAGCAGTACGCACACAATCGAAGCGCAGTAAGGATGGCTAGTGTAACTAGCAAGAATACCACGAAAGCAAGAAAAAGAAGTACGCTATTAACTATTAACGTACCTGTCTCTTCCGAAACGAATGAGTACGTGTGACGTACGTGAGCTACCATCGTTCGGTCAGAGTCT
+
445A?BBCBBBDDBBBDCBBBCCBB@BCC@BBBBBC?B?BBDDDCCADF@B?AAB@@@@@,=>ABBCBBBBCCC>AAABEMH5@A=@<AAA7ABC?CCCGHBCCDAD@BB@BDC?BADCCCBCCCBCDCCCC@BAAA?CCAAACA@9@=@::7;AABB@A??CBBB??>>B@BBB9::EEB=BAA<??==?.??;?BBCBB?@A7;7;@??:=:=A@@@@CC:::CC=A>ABB>BCB????AAACBBBBBCCBDBBCCEBBBBBB?BBAAA@AA>AB@C>>>BC
@ATNG8:00399:06442
GATGGTAGTGTCAGTGCGCGTCGTCCAGAAGATCAGGAACTCTAGAAGAATTCAGATTTTTAACACGAGAGTAAACGTAAAAAGAAGGTTTTACAAGACTCACGTTAACAATATTGCAGCAGTACGCACACAATCGAAGCGCAGTAAGGATGGCTAGTGTAACTAGCAAGAATACCACGAAAGCAAGAAAAAGAAGTACGCTATTAACTATTAACGTACCTGTCTCTTCCGAAACGAATGAGTACGAGAGAGCACACGTGTCTACCATCGTTCGGTCAGAGTCT
+
345;7;>C@A@B@;:==<ABDDCCC@CEE@CCCBBC@CADCDCBCB@A@=@?@><:9::9'74<:=?;BA<ABD>BB==@@@0>@;>=BBB;CCD@CCCA;;:;;4;>AA>BDD@CBBBCCCFFCCCBBBCC@EABB@BAAACC??<@??;;6;AABCLEC=??BBBB@BB?BBB?BBA@?9777:=CCCC2CC?BBCBBB@9=,/,/;9959558?A@=??>>>??;?<>>B9??@<@BCCBB@BBBDABBBCBBB@@?BCA??<;==?B@BB=?@BBABBAA
@ATNG8:00351:06486
GATTAGTGTGTCTCTGAGAGTAGTACTCATTCGTTTCGGAAGAGACAGGTACGTTAATAGTTAATAGCGTACTTCTTTTTCTTGCTTTCGTGGTATTCTTGCTAGTTACACTAGCCATCCTTACTGCGCTTCGATTGTGTGCGTACTGCTGCAATATTGTTAACGTGAGTCTTGTAAAACCTTCTTTTTACGTTTACTCTCGTGTTAAAAATCTGAATTCTTCTAGAGTTCCTTATCTTCTGGATGTGTGCGCAGTGCCTACCATCGTTCGGTCAGAGTCT
+
:557@CBBBBDDAAAFEBCBCABACCBB::5;9;?8@B<@<@@@@ACI@BBBAA?B@BBCB?B>BCBAA;<9B;?>A=A+9975@BC<BBBB@BDG@CF000>@>B?BCCBDDCD@DDC@D@GCCB@A@B@CCBB@CCCCCCCCCBBBCCAAA@CDD@CF@C;;;ECDDCCC@CAAA@7A?C?BBIFF5BBBBB<AABBCDCCBB@DDDD5CCBBB@B?BB@BBBBBBC@C@A?ACCB=A@A>A;;;A@A@BBDCCBC@BCB?BBBCCFCB@BBDGDFAAA
@ATNG8:00366:06488
GATGGTAGCTATACGTATATCTATGTACTCATTCGTTTTGGAAGAGACAGGTACGTTAATAGTTAATAGCGTACTTCTTTTTCTTGCTTTCGTGGTATTCTTGCTAGTTACACTAGCCATCCTTACTGCGCTTCGATTGTGTGCGTACTGCTGCAATATTGTTAACGTGAGTCTTGTAAAACCTTCTTTTTACGTTTACTCTCGTGTTAAAAATCTGAATTCTTCTAGAGTTCCTGATCTTCTGGACGACGCGCACTGACACTACCATCGTTCGGTCAGAGTCT
+
>:@C@DCBBBCBB@?;CBBBCCCCCDBBAB;;9;BCCC<C@C@CEBBBCC@CBBBB?B?BCCC?B?BCCCCBAAE@BBBBA2AB>ACBC>CDBB@BCD@BB>AABBBB@BBBBCBBB?CCD?C?BB@BB>>@=AA@@<??@??>AAAA@>>>@>>:>??:@@;><>@@@BAAAA;?>>DD5B:=:=====.=A===8>@BBBB?>>>:>BCB/A@@??<@=@@<@B@@===<C=CAA@@@<=;=7=6///99:=>=====>888=8==>>@;>>;>>>>@@AAA
@ATNG8:00368:06489
GATGGTAGTATAGATCTCTACATAGTACTCATTCGTTTCGGAAGAGACAGGTACGTTAATAGTTAATAGCGTACTTCTTTTTCTTGCTTTCGTGGTATTCTTGCTAGTTACACTAGCCATCCTTACTGCGCTTCGATTGTGTGCGTACTGCTGCAATATTGTTAACGTTAGTCTTGTAAAACCTTCTTTTTACGTTTACTCTCGTGTTAAAAATCTGAATTCTTCTAGAGTTCCTGATCTTCTGGTGAGATATGCATGATGCTACATCGTTCGGTCAGAGTCT
+
:59?9<CCCCBBBBCBBCCCCCCDCCCBBBDF@DCCC<AA?C@BCCBBBDAABACCACBCCCC?C@CCCCCCCCC@BBBCB5CC@AABA<@B@A?BAA=@B7;;ADDD@CCCCDCDC@BBD?B@BBBB@@@@<ABBB>CBCBCBCCCBCCCCABB@;;;@CC@C@DCB?BBC;<9;BJFL;C@D@DBCDB1AACBB=BBBBDDCA:;6;@@<+=BB=B:A?BB?A@DCCCC8988ACAAB?@A@@DDCC@@?BCCCCBC9::BBCDCBBA5:9;?BABBDB;;
@ATNG8:00371:06477
GATGGTAGTGATACAGATCAGACACCAGAAGATCAGGAACTCTAGAAGAATTCAGATTTTTAACACGAGTGTAAACGTAAAAAGAAGGTTTTACAAGACTCACGTTAACAATATTGCAGCAGTACGCACACAATCGAAGCGCAGTAAGGATGGCTAGTGTAACTAGCAAGAATACCACGAAAGCAAGAAAAAAGAAGTACGCTATTAACTATTAACGTACCTGTCTCTTCCGAAACGAATGAGTACTATGTAGAGCTCTATACTAATCGTTCGGTCAGAGTCT
+
?>:::88:00/8=<ABBDCCBBBGCACCGABBBCBC=A9AA=CC>A>:;2;.9?<>@AA@+:7A?/0/00/9;;17654;;;*;@=?49::4:DD@BBCCGE;;;@B@;;8;BC7;;CCCBBBBCIIF;;;C@CBCC?A@AECCCB?B>A:;:;CBBDCCC@BADD::6:A?:9949:=??8>@@;9:::99%9798@<@==BA@>@??:<=5;4;@@@@=@??><<>1855>B;AB=6=8=BBBBBBBBBBBCBB??;>>>>@B;??>A>AB?BCCBBB?@?
@ATNG8:00373:06451
GATGGTAGTAGTACACTAGTCATACCAGAAGATCAGGAACTCTAGAAGAATTCAGATTTTTTAACACGAGAGTAAACGTAAAAAGAAGGTTTTACAAGACTCACGTTAACAATATTGCAGCAGTACGCACACAATCGAAGCGCAGTAATGGATGGCTAGTGTAACTAGCAAGAATACCACGAAAGCAAGAAAAGAAGTACGCTATTAACTATTAACGTACCTGTCTCTTCCGAAACGAATGAGTACGAGAGAGCACACGTGTCTACCATCGTTCGGTCAGAGTCT
+
77/0+/;><B=C@===?>@=?A>==2699.5:5:55.55<;;<<99277)/)/77/44444#4.95;A@AABACB=886=?>>*<<0505==0A@@==:9999@;;6;@CC@CBB?BB@@@CEC;:9<:::5945:::2/--55--/)//5:330383338884::::;@7<:6;?;*//568166:4:===1;@:<<=;96955/8895554;6;;::905<:::;;03-3::1888.37;>;;8473=:::<==;<=<>::77/47----056(-//393333
@ATNG8:00373:06482
GATGGTAGTATCTGCACACTCTGTCCAGAAGATCAGGAACTCTAGAAGATTTCAGATTTTTAACACGAGAGTAAACGTAAAAAGAAGGTTTTACAAGACTCACGTTAACAATATTGCAGCAGTACGCACACAATCGAAGCGCAGTAAGGATGGCTAGTGTAACTAGCAAGAATACCACGAAAGCAAGAAAAAAGAAGTACGCTATTAACTATTAACGTACCTGTCTCTTCCGAAACGAATGAGTACACATCGTCGTGTCGTGCTACCATCGTTCGGTCAGAGTCT
+
85;D:CCCCCBBBCCGCBCCDHCBB@CDDACCCCCC@C@CBDCCCC@BBBB=ABB;::::)9<@BBBAACCCCB>B@@ABBB2DB?C?CCC;CDC?BBCCEDDBB?B?CC?BCC?CBBBBCCCCECCDBBBB?CCCC?BBBBAA??<@@CBB?BDCCCCCC@CCABBB@AA>ABA;??AAA<?>><99::99%9>;>A@CBBEAA>><>>BB<?=?@BAA?AAAABA@=A?AAD?AAA@BCBBABBBBCCCBBBCCCCBCC???BB?BBBBC?BB?BBBB>>>AA
@ATNG8:00375:06487
GATTAGTCTCAGATAGTCTATAGTACTCATTCGTTTCGGAAGAGACAGGTACGTTTAATAGTTAATAGCGTAACTTCTTTTTCTTTGCTTTCGTGGTATTCTTGCTAGTTACACTAGCCATCCTTACTGCGCTTCGATTGTGTGCGTACTGCTGCAATATTGTTAACGTGAGTCTTGTAAAACCTTCTTTTTACGTTTACTCTCGTGTTAAAAATCTGAATTCTTCTAGAGTTCCTGATCTTCTGGGTCTCTCTCTCACGCACTACCATCGTTCGGTCAGAGTCT
+
CCB@BCCBBCA;;;BBA@ACBBCAC@>95:29>@B=CD@D?@@@@@CB9@AA;;:):;@:<<9?@BBC<:0/)/;277:::(/00)4=<>4<@A<8@B>;@@0/0===@>BACA@@@B<@@C@C@FBBBBBCM@BBBC@CCCBBBBCB<;;<;;BC?@@@<?@<@;@@B;;9CCE?B;;;;.:>C=ABGGG5CCCDD>BCBAA@B@@@=AAAA0A@@@B?B@BB?AAABAAC?B@BBBBBB?AACC>BA@CCBBBAB@@@@@CCCC?B@@@A?AA=???@ABAAA
@ATNG8:00376:06469
GATGGTAGCACACGAGATCTCATCGTACTCATTCGTTTCGGAAGAGACAGGTACGTTAATAGTTAATAGCGTACTTCTTTTTCTGCTTTCGTGGTATTCTTGCTAGTTACACTAGCCATCCTTACTGCGCTTCGGTTGTGTGCGTACTGCTGCAATTATTGTTAACGTGAGTCTTGTAAAACCTTCTTTTTACGTTTACTCTCGTGTTAAAAATCTGAATTCTTCTAGAGTTCCTGATCTTCTGGCGCGTATGTATGTCGCCTACCATCGTTCGGTCAGAGTCT
+
4>>>?BCEBACBCCCCBCBBB@965<555==@<@@@<4<<8=8<>>??CF@CGBB@?@?BBA@@A;BBBBBCB<A=@????.:A<BBC>CCCC@BBA<??9=>=:;B>BBBCBBCC?BBB?C<??@::::9==>:?1779:8:8:8<=::6336(-(--4880948<>>>99>>599999.>:@7::BBA/>??DC9>8877=>><<;;===,9///7383=@<AADD???=A=?<;;=<)///)/997;;????;;6://)/69689=>B=BD=@?@=:9///
@ATNG8:00384:06453
GATGGTAGCTCGCTGATGATATCTCCAGAAGATCAGGAACTCTAGAAGAATTCAGATTTTTAACACGAGAGTAAACGTAAAAAGAAGGTTTTACAAGACTCACGTTAACAATATTGCAGCAGTACGCACACAATCGAAGCGCAGTAAGGATGGCTAGTGTAACTAGCAAGAATACCACGAAAGCAAGAAAAAGAAGTACGCTATTAACTATTAACGTACCTGTCTCTTCCGAAACGAATGAGTACTACTCTCAGAGACACACTACCATCGTTCGGTCAGAGTCT
+
44::5:555:777/////<=>?@AA@A;?=9999==9>=ABCCCEG@AA?A>AB@97777$75>=ACBBA@:>=7=<?>>>>,>>;>4955&5<<9>CAABBBBC@D?CCACBB=@;;9ABB@CBBBBBCCC=@@AA=A@@BBCCC?C@DCC?999:@959<?;<?==64823:96;=88817736;;;<<,77078;<:::96,2,22293949:>>>95543333-3289:245=888=;>======;33737388<>>>;55-6;856-664777<=>?=<
@ATNG8:00387:06491
GATGGTAGATACTCGCTGATACACCCAGAAGATCAGGAACTCTAGAAGAATTCAGATTTTTAACACGAGAGTAAACGTAAAAAGAAGGTTTTACAAGACTCACGTTAACAATATTGCAGCAGTACGCACACAATCGAAGCGCAGTAAGGATGGCTAGTGTAACTAGCAAGAATACCACGAAAGCAAGAAAAAGAAGTACGCTATTAACTATTAACGTACCTGTCTCTTCCGATACGAATGAGTACTACTCTCAGAGACACACTACCATCGTTCGGTCAGAGTCT
+
///A:@CBBBCBC@@@CDDCCCCCC>CCCAGBBB@@?A@CCCBCCC?BC?C@BBB@A@@@2@?BBBCCBBBAA@;ACDDEEE5CB?B@BCC;BDD@CCCCCDBBB@C@CC@CBB?BCBCBBBBCCCDDCCBB=BA998;CCCCCBB?CAEA@>ACCCCACD@BBBBCC@BB?BBC>AABBB=?@?@CCDCD3BB?B??@CCBB@8:7;>@@6;8<CDLD@DBAAA??;?=AAAACBB?BBCBBAAACCCCCCBBBCBBBBBBBBB?BCCDC?AA>ABBCBBBBB
@ATNG8:00391:06484
GATGGTAGTATCTGCACACTCTGTCCAGAAGATCAGGAACTCTAGAAGAATTCAGATTTTTAACACGAGAGTAAACGTAAAAAGAAGGTTTTACAAGACTCACGTTAACAATATTGCAGCAGTACGCACACAATCGAAGCGCAGTAAGGATGGCTAGTGTAACTTGCAAGAATACCACGAAAGCAAGAAAAAAGAAGTACGCTATTAACTATTAACGTACCTGTCTCTTCCGAAACGAATGAGTACGAGAGAGCACACGTGTCTACCTTCGTTCGGTCAGAGTCT
+
8;;C:BCCDDCDBBBBBBCBCCEDCACCD@CCBAAB=A?ABDEDBB>CC@C?BBCBBCBB3B@BCCCBBBBBAB=?>@DEED5A@?@?DCC;CBB?BAAAICCBB?B@@@>@EG@BBBBCCCDCCCCCBCCD?BBBB?CCCBBBAA>C@CCC@BBBBCCCD@AA>BBB?@@<@@@=@?:::04<<:778898$9;:;A=B=<@A?;<<8<BB8C?CBAAB@CDCBBBB?C?CGF=CCC?CCCCBBBAABBCCB@@@BBBBBBBBBB>A>=@@:8838>AAABA?@
@ATNG8:00393:06469
GATGGTAGTGGTGTCTCTGAGAGTAGTACTCATTCGTTTCGGAAGAGACAGGTACGTTAATAGTTAATAGCGTACTTCTTTTTCTTGCTTTCGTGGTATTCTTGCTAGTTACACTAGCCATCCTTACTGCGCTTCGATTGTGTGCGTACTGCTGCAATATTGTTAACGTGAGTCTTGTAAACCTTCTTTTTACGTTTACTCTCGTGTTAAAAATCTGAATTCTTCTAGAGTTCCTGATCTTCTGGGATGTGTGCGCAGTGCCTACCATCGTTCGGTCAGAGTCT
+
//:@79=<00)////9<<;;;;9666;;=<<<<8<???8::445:<:<<55059;95.615<<@./,////97999455555$55.5;;;4;;;<165>1667;99?9929955<9;>9@@;:@?=@@9965=9=666:>>>>A;>@@@99494404<7::00,/777:;;;>=<7;555)5.5.55555$59;;;3;;=666<999.5555$55555169==9=<AC:9:?B?BBCA:979=<;370-.-.-/999//5;4;:925----0550-//555566
@ATNG8:00396:06486
GATGGTAGATACTCGCTGATACACCCAGAAGATCAGGAACTCTAGAAGAATTCAGATTTTTAACACGAGAGTAAACGTAAAAAGAAGGTTTTACAAGACTCACGTTAACAATATTGCAGCAGTACGCACACAGTCGAAGCGCAGTAAGGATGGCTAGTGTAACTAGCAATAATACCACGAAAGCAAGAAAAAGAAGTACGCTATTAACTATTAACGTACCTGTCTCTTCCGAAACGAATGAGTACTACTCTCAGAGACACACTACCATCGTTCGGTCAGAGTCT
+
=>>C?C@@ACCBB@A@BCDCCCCGG>CDB?B@CB:9;:?BCA@@@D@CCAD????AAFFD3C?BCABBBCDBBC<>>@BAAA0@A=@?DDD;CDD@CCCCCCCBB?B@BB?BBB?CCBCBDCCCCCCCCCCCBBB998;BAACC;:7;?B@@?@BBCCCCC@CAAABB?CC@BBD999AAA<BAA<99999.9??BBBABBBBB?B??ABB<?<?@BBB@CC@@?BB?B?BBD>CCA?CCCBBCCCBBBCCBBBBBBAAAAAAA=:=@@EF<?;=@@@@@@>;:
@ATNG8:00399:06475
GATGGTAGTGCGTGAGAGAGAGACCCAGAAGATCAGGAACTCTAGAAGAATTCAGATTTTTAACACGAGAGTAAACGTAAAAAGAAGGTTTTACAAGACTCACGTTAACAATATTGCAGCAGTACGCACACAATCGAAGCGCAGTAAGGATGGCTAGTGTAACTAGCAAGAATACCACGAAAGCAAGAAAAAGAAGTACGCTATTAAACTATTAACGTACCTGTCTCTTCCGAAACGAATGAGTACACACTCTCATATGACACTACCATCGTTCGGTCAGAGTCT
+
?:@:7;:::;:;:><A<BBCBB;;9)599.6BCDBC?B7;6====B?AD?B:=?:33333$3498899555<==488<<?>?+<;7;8=<<.<==9=95599;<<8<:>?8=AA>@C@@@CBAACCHHCBCC@CAAA8;;AAB@@@@@;<00*0<>>@<;;;;;;=;;75558>:7==<A=9;;A?BBBBB3BC>AAABB@>>>198+6656171779947::8:=43-35333(3::7<;<<=:?=<?>?734:9<:<555<;881688//)00)/68889333
@ATNG8:00355:06542
GATGGTAGCTCGCTGATGATATCTCCAGAAGATCAGGAACTCTAGAAGAATTCAGATTTTTAACACGAGAGTAAACGTAAAAAGAAGGTTTTACAAGACTCACGTTAACAATATTGCAGCAGTACGCACACAATCGAAGCGCAGTAAGGATGGCTAGTGTAACTAGCAAGAATACCACGAAAGCAAGAAAAAGAAGTACGCTATTAACTATTAACGTACCTGTCTCTTCCGAAACGAATGAGTACTATAGACTATCTGAGACTACCATCGTTCGGTCAGAGTCT
+
:5<C@CBCBBBBBCCCCCCBBCBBD?DDEABCBCAA?A@CCCCCCC@CC@C@AACCCCCC3C?CB@ABDCB>?>5;>99:::*:B=B?BBB;CCC@CBBCCCCDB?C@CC?BCC?CCCCCCCCCCCBBCCCC=AADD>B@@@A@@@<A?B@A>@DDDCBBB>AAAACA?AA?>>?>AAAAA:AAA>ABBBB3BD?D@@@DCCB><><>>@A7;7;@CBC@CCAAA??<??AAA<BBB?BBBBBBBCBBBBBBBBBBBBBCCCCAA?CBCBB>AA>ABBBBB>==
@ATNG8:00357:06507
GATGGTAGACACGTGTGCTCTCTCGTACTCATTCGTTCGGAAGAGACAGGTACGTTAATAGTTAATAGCGTACTTACTTTTTCTTGCTTTCGTGGTATTCTTGCTAGTTACACTAGCCATCCTTACTGCGCTTCGATTATGTGCGTACTGCTGCAATATTGTTAACGTGAGTCTTGTAAAACCTTCTTTTACGTTTACTCTCATGTTAAAATCTGAATTCTTCTGATTTCCTGATCGTTCTGGAGATATCATCAGCGAGCTACCATCGTTCGGTCAGAGTCT
+
:4:9.4;4449://////77::956666<;>D9<;;>BB9=499===@@=:99@?;@6;5<=7@9;;;@A:;7>+//:;;;+8<68868.6///47793::+//8:::5==>ABA@@<@9:4::;>?=====<999:,./77967999;;;222576223993959777;:888055666+6+2+2.//'/8888)..--5-..660666)22255/59>A:<;9568(816666///(/55.33672222866555..-225(*,,,5,23055552228:
@ATNG8:00360:06532
GATGGTAGTAGTACACTAGTCATACTAGAAGATCAGGAACTCTAGAAGAATTCAGATTTTTAACACGAGAGTAAACGTAAAAAGAAGGTTTTACAAGTCTCACGTTAACAATATTGCAGCAGTACGCACACAATCGAAGCGCAGTAAGGATGGCTAGTGTAACTAGCAAGAATACCACGAAAGCAAGAAAAAAGAAGTACGCTATTAACTATTAACGTACCTGTCTCTTCCGAAACGAATGAGTACGAGAGAGCACACGTGTCTACCATCGTTCGGTCAGAGTCT
+
//8<9;AADDEBAA@DDDBBCCCD@@@AB@BCCC@@>@=AACCCCC?CB=A?@BB@@AA@0?=@@AAAAAA;;;0;9;9444$4>7@8BCC;@@I@CDCDDAA00,0;@@<AAB?BBBCDCCCCCAAABBCC@CCCC>A@CCCCAA>B@D;;<;CCCDCDD@CBBBBC@BB?BBB=AA:::,7==9000000%0>;00/A?CFDF>A>>>>C;?;==B<;6;AAAABC?C=A@E>DCB>BABCBA@??BBB??@BBBBBBCAA??@@C??AB@BB>A>>?AAA??
@ATNG8:00360:06548
GATGGTAGGCGACATACATACGCGCCAGAAGATCAGGAACTCTAGAAGAATTCAGATTTTTAACACGAGAGTAAACGTAAAAAGAAGGTTTTACAAGACTCACGTTAACAATATTGCAGCAGTACGCACACAATCGAAGCGCAGTAAGGATGGCTAGTGTAACTAGCAAGAATACCACGAAAGCAAGAAATAGAAGTACGCTATTAACTATTAACGTACCTGTCTCTTCCGAAACGAATGAGTACTATGAGAGCTCTATACTAATCGTTCGGTCAGAGTCT
+
;59>:>CC@C@A@BBCBBBCC@@@?<@AC@CCCIFC@B@CCDCC;;:<C@BABCBBCEDD5C@CCCCCCCCCCC>C;;;CCB5CD@D=BAA7AAA<ACADCBBBB@B@CC@BBB?BBCCEECCBCCBCCCCC?DD;;8;;;;CB;;7;;A;;6;AAACCCC@CCCCBB>@?;@AB8::ACC:?@??BDC>CDCD?BABAA?BBEAGACBDF@B@BBBCC>A;;;AAA=@=@@@9>A@=@??A@@ABAAABBBECBCCCBBBBC>AABB?BB?BBBBBF>>>
@ATNG8:00362:06517
GATGGTAGTATCTGTCTACGAGAGCCAGAAGATCAGGAACTCTAGAAGAATTCAGATTTTTAACACGAGAGTAAACGTAAAAAGAAGGTTTTACAAGACTCACGTTAACAATATTGCAGCAGTACGCACACAATCGAAGCGCAGTAAGGATGGCTAGTGTAACTAGCAAGAATACCACGAAAGCAAGAAAAAGAAGTACGCTATTAACTATTAACGTACCTGTCTCTTCCGAAACGATGAGTACTACTCTCAGAGACACACTACCATCGTTCGGTCAGAGTCT
+
455>9>CBBAAAABDCCCCBBBCCC@CEG@CC;:;A=A<@BC;;9A=9958<?A??>AAA2B@BBADBBBBBBB989;CEDD5BB?B=AAA9BCE@CCCCCCDBB>A=;;6;BB?CCCBCCCECCCCCBBAC@BABD?BBBBAA@B>B@CBB?BBBABADC@CCCCCB@BB>AAA489@@@9;<<:99999(9@<AACBBBBA>:=:===?5;5;>BBC@LC@@?BB8:9:AC=CBBAABBBBCBBAAACCCBBBBBBBBBB@@;=<=88188:<==>==;;;
@ATNG8:00363:06511
GATGGTAGAGAGACTGTAGCGCACCCAGAAGATCATGAACTCTAGAAGAATTCAGATTTTCAACACGAGAGTAAACGTAAAAAGAAGGTTTTACAAGACTCACGTTAACAATATTGCAGCAGTACGCACACAATCGAAGCGCAGTAAGGATGGCTAGTGTAACTAGCAAGAATACCACGAAAGCAAGAAAAAGAAGTACGCTATTAACTATTAACGTACCTGTCTCTTCCGAAACGAATGAGTACTATGTAGAGCTCTATACACCATCGTTCGGTCAGAGTCT
+
:6;C@CCCDCC@@BBCCDCBBB;:96;ADAEEJCC;;;>BBBDDDFACD@B?BCBBBBB:AB?BCCCCCCCCCF?CB>>>?>0>A<B4;;;6;BB?CBBCCCCCC?B@DD?BBC@CAAACCAABCCDBBBCC@CCCC@CC@?@B@@<@?CAA?AEHCBBDD@CDBBBD@BB?@AA>AAAA?<AAC>AA@AA2BB@CAAACCCCD9977??>1757BBBBACCBBA@>;><@AA<BCC?CBCDCCCDCAAABAA??????@KCCC?CAB@B?BB?BAA>>>>>?
@ATNG8:00369:06532
GATGGTAGGACGAGCGTCTGAGAGGTACTCATTCGTTTCGAAGAGACAGGTACGTTTAATAGTTAATAGCGTACTTCTTTTTCTTTGCTTTCGTGGTATTCTTGCTAGTTACACTAGCCATCCTTACTGCGCTTCGATTGTGTGCGTACTGCTGCAATATTGTTAACGTGAGTCTTGTAAAACCTTCTTTTTACGTTTACTCTCGTGTTAAAAATCTGAATTCTTCTAGAGTTCCTGATCTTCTGGATATGAGTGACTCGTGCTACCATCGTTCGGTCAGAGTCT
+
@ABB@CCC?CB<9:@@@@DCBABC>@@AAA;;8;BBD@DCC?BBBBCCC?A@A;;;0;=ACCC:;;;CBAA00/@20////$/0/)59:<1<<==>BDC?CC::;@BBB>BBBA@@CC=@@B?A?BB@@@@@@?@@CC?DCBBCCCDCDCBBBCBA@B@@=@A=A>BACCBCCBC?BBBBB<B@C@BBBBB0ABBBC>CBCCCAA@BA;@@@@,@AAAB=@<@C?BBCBBBC@F@BBBBCC@BBCAFCCCCCCBBDBBBC@AABCDAAAACC?BB?BBBDCBCCB
@ATNG8:00371:06505
GATGGTAGCGCACACATAGATACAGTACTCATCGTTTCGGAAGAGACAGGTACGTTAATAGTTAATAGCGTACTTCTTTTTCTTGCTTTCGTGGTATTCTTGCTAGTTACACTAGCCATCCTTACTGCGCTTCGATTGTGTGCGTACTGCTGCAATATTGTTAACGTGAGTCTTGTAAAACCTTCTTTTTACGTTTACTCTCGTGTTAAAAATCTGAATTCTTCTAGAGTTCCTGATCTTCTGGCTCTCGTAGACAGATACTACCATCGTTCGGTCAGAGTCT
+
45;C?BCCDBCCA@ABABACLKCCCCCCCCDDDDCB>BB?B=@@@?<<@=A@BBB@B@CDCC@G@CAAACCCCD@BBCCC0;;6:>AA9A?@>:@>@;@B6:;ACDDAFBBADBCB@DCC@CACCCBBBBB@CCCC@BCCCCCCCCCDB@@@BA=AAA=BB?B?BBBBBBCDC?B@@@@7A>B>@AAAA,@@;;;0;;;;AA@@@@<@BBB0B@@:989?CC@BBBCDCC?C?BBABCD@BBC@CCCCCDBBBCGCCA@@@@BB>BBBCD?A@@CCDDCBBBC
@ATNG8:00373:06523
GATGGTAGGAGACACGTCGCACACGTACTCATTCGTTTCGGAAGAGACAGGTACGTTAATAGTTAATAGCGTACTTCTTTTTCTTGCTTTCGTGGTATTCTTGCTAGTTACACTAGCCATCCTTACTGCGCTTCGATTGTGTGCGTACTGCTGCAATATTGTTAACGTGAGTCTTGTAAAACCTTCTTTTTACGTTTACTCTCGTGTTTAAAAATCTGAATTCTTCTAGAGTTCCTGATCTTCTGGATACACTCATGTGCACCTACCATCGTTCGGTCAGAGTCTT
+
9:<B?>BB:>===>?>=;;;C;;?@BBBBBBB=B;;;0;;59>CCGDDCD@CB@@@@C@CCDD@C=@@CEDDA@@8:9998)3B<AAAB?BCCC@BB@=?@398>@9:49AA???BB?BCC?B?BBBAAA?B=@@@?<AAABB@>>===@??>>>:==?=;;7;=AA>==AA??7::=AB5@<@;=::::+:9777+--3---89/65(6566(5:<9C5<:>>:=BBB>>?=@<@===AA<A@;5;/////;;?<>>>===,//6063333+//9===:>>>>@7
@ATNG8:00377:06514
GATGGTAGCTCGCTGATGATATCTCCAGAAGATCAGGAACTCTAGAAGAATTCAGATTTTTAACACGAGAGTAAACGTAAAAAGAAGGTTTTACAAGACTCACGTTAACAATATTGCAGCAGTACGCACACAATCGAAGCGCAGTAAGGATGGCTAGTGTAACTAGCAAGAATACCACGAAAGCAAGAAAAAGAAGTACGCTATTAACTATTAACGTACCTGTCTCTTCCGAAACGAATGAGTACGTGTGACGTACGTGAGCTACCATCGTTCGGTCAGAGTCT
+
35<A9>BBA@>B>CBCCBCBBCDBB@CCCACCCEAB?@ABCBCCBB@CD>@?@BBBBBBB3B?BACCCBAAAA@8=?:;;;;*;C@A=@@@7ABC?CCFICDCBB?B?AA=ABB?BCCBBBCCCCDCC9:9E@BAAA=A;;;@AAA>C?CBB?BBDCCBBC?BCCBCC?BC@?>?999BBB=B:939=<==.?B?CBAACCCB?;?<>>>>9<6<?A@@=@CBBBBB@B?AAA<ABB@BBBBBBBAAAABAAABBBBBBBBBBCC>BBBBB>BA@DDCCAAABB
@ATNG8:00380:06518
GATGGTAGTGTCATATGAGAGTGTTACTCATTCGTTTCGGAAGAGACAGGTACGTTAATAGTTAATAGCGTACTTCTTTTTCTTGCTTTCGTGGTATTCTTGCTAGTTACACTAGCCATCCTTACTGCGCTTCGATTGTGTGCGTACTGCTGCAATATTGTTAACGTGAGTCTTGTAAAACCTTCTTTTTACGTTTACTCTCGTGTTAAAAATCTGAATTCTTCTAGAGTTCCTGATCTTCTGGAGATACACATGATACTCTACCATCGTTCGGTCAGAGTCT
+
8700+/;>>C>?>D==BBCCCAAA?BCCCBB@BAA@<BB?C@CBBBBBB=@@BAB?A?ACDD7;7;:9:;;;;;49<<::+<<8<C>F8D@@;:;;>9>A69:9B@B?9999?BAB<AAB?B?CFHIBBBD@CBED?BCCAAADC@@@BBBBAB<@;;69B=@=BBBBBBBA@=<5555&67=9>CCCC0>@;;;/95<@=>996=<@@D@1>BA<@;>;>A;@@BBABB@D@DAABCC@CCE?BAGCCBBBB@@@BBBBCBBB?BBBBD@BC@CCABBECCC
@ATNG8:00381:06519
GATGGTAGATATATGCACGCTCTACCAGAAGATCAGGAACTCTAGAAGAATTCAGATTTTTAACACGAGAGTAAACGTAAAAAGAAGGTTTTACAAGACTCACGTTAACAATATTGCAGCAGTACGCACACAATCGAAGCGCAGTAAGGATGGCTAAGTGTAACTAGCAAGAATACCACGAAAGCAAGAAAAAGAAGTACGCTATTAACTATTAACGTACCTGTCTCTTCCGAAACGAATGAGTACGTGTGACGTACGTAAGCTACCATCGTCCGACTAAAGTCT
+
888:7:::@=>696BABBCCCDCAA:@00)/7=>>@<@:CBDB@@@<@B=A=@@@<>=>>.;<??998==@?BB9>=:;;<;*<?>?5:;;*:;929A>@?@@@B?C6;:;;:;?BA@BC@;;;<@B999998=ACD@BBABBCBB;@=@?>4;99299<<A>BB:5557::4987,37777(777,7>;?<+<=8====<<4336:585==0515:===9<<<::9:8<8=BA9=883839;=>?A<<<??AA??=<<<8:888A<><777@>BCBB;?7===/
@ATNG8:00382:06549
GATTGTAGATATATGCACGCTCTACCAGAAGATCAGGAACTCTAGAAGAATTCAGATTTTTAACACGAGAGTAAACGTAAAAAGAAGGTTTTACAAGACTCACGTTAACAATATTGCAGCAGTACGCACACAATCGAAGCGCAGTAAGGATGGCTAGTGTAACTAGCAAGAATACCACGAAAGCAAGAAAAAAGAAGTACGCTATTAACTATTAACGTACCTGTCTCTTCCGAAACGAATGAGTACTGTATCTATGTGTGCGCTACCATCGTTCGGTCAGAGTCT
+
<<<466===B@@A@C@DCCCCCDDC@CIDABBBBBB9;6:AB<<<>:>>9;78::77877'349=355?:@@=B<==BBBAA2:;5:2999&555.5<@<<@>BB@C?BD:;;B?CDDBBBBBBCDC;:;;:49>9969@@?@@@@=A?AAB?BCBACCCD>@@AA?A=9948?;,33333(3774333373#784788<<;=B<><5322<192;<BBB@C@@@BBC@C>AAF>C@@<:99?A=>>@@>>??879A>ACB>>8<;5;97/0)/:5///.586-/
@ATNG8:00387:06530
GATGGTAGGACGAGCGTCTGAGAGGTACTCATTCGTTTCGGAAGAGACAGGTACGTTAATAGTTAATAGCGTACTTCTTTTTCTTGCTTTCGTGGTATTCTTGCTAGTTACACTAGCCATCCTTACTGCGCTTCGATTGTGTGGGTACTGCTGCAATATTGTTAACGTGAGTCTTGTAAAACCTTCTTTTTACGTTTACTCTCGTGTTAAAAATCTGAATTCTTCTAGAGTTCCTGATCTTCTGGTGTCGTCTATCATGTACTACCATCGTTCGGTCAGAGTCT
+
345>8<BB>@B;;;@@@@CCCCCC?BABADCC?CCCD<AA?C?BABEDDD9;;CBB@CACCCC@C@CICCCCEDD@CCCCC1BB=B@@@<@CCCBCCD>BC9;:@BBC@CCCCCCBC@CCC?C?CCBB@@@@=@D@?<AABCCG>BBCCDCCBBB>BBC?CCAC@CCCCCGCBB=B;;;;.;>B>BBFJF5C@;;;7;BCDCCEB;<5;;;;*:@@?@>A>BB?BCDDDCC@C?BBBDAA>A?@<@BA@@@AAABBBBBBCCCCC@CCBBB=;;:;CCCDCBBB
@ATNG8:00390:06528
GATGGTAGCTATACGTATATCTATGTACTCATTCGTTTCGGAAGAGACAGGTACGTTAATTAGTTAATAGCGTACTTACTTTTTCTTAGCTTTTCGTGGTATTCTTGCTAGTTACACTAGCCATCCTTACTGCGCTTCGATTGTGTGCGTACTGCTGCAATATTGTTAACGTGAGTCTTGTAAAACCTTCTTTTTACGTTTAACTCTCGTGTTAAAAATCTTAGAATTTCTTCTACGAGTTCCTGATACTTCTGGACATGAGTGTGCAGATCACTACCACT
+
:;;A?AABAA<<=:>:<<<@B@@AA;665;<@>BCFD?CC@C?BB;;;BB?BB>=<8<+0)///)/7;;>A=<<<<+--8888'-.*-/////&/888.44948:+00/>/0*////337;6=@@4939?>>???;3:<>>;???>>>@;;;?;;;;::1956.569;3988555757+22222&206055===)5557:3:6555887:7715696(566(//8(//(-8366/////5/5)22355//)-2626-..333333---5----35562866
@ATNG8:00395:06519
GATGGTAGCAGACGTGACAGAGCGCCAGAAGATCAGGAACTCTAGAAGAATTCAGATTTTTAACACGAGAGTAAACGTAAAAAGAAGGTTTTACAAGACTCACGTTAACAATATTGCAGCAGTACGCACACAATCGAAGCGCAGTAAGGATGGCTAGTGTAACTAGCAAGAATACCACGAAAGCAAGAAAAAAGAAGTACGCTATTAACTATTTAACGTACCTGTCTCTTGCCGAAACGAATGAGTACAGAGAGTACGATATGTCTACCATCGTTCGGTCAGAGTCT
+
9:::;@;;<<=@;;;===@@BBB;?165;4;@BBBB@B?BBCBBAA<@@=?9=?>>9;<?);6:=788=<>999,9<>9;<<):96;.555&5<<;:6666;;BC?C@:;69AB499?;;>=>>B0/0=0007?=@A?A@?B@A@A=A@C@@<;::907/0*/999:;053/3<=6888==3;993/////0%089/0//67=;666622222'235255<7;;;=:::8?B6:>=<<<<7<8=BBCCC??=???;<<<<<@;;<B<@<:789<47717273;>;88
@ATNG8:00396:06534
GATGGTAGTACATGATAGACGACACCAGAAGATCAGGAACTCTAGAAGAATTCAGATTTTTAACACGAGAGTAAACGTAAAAAGAAGGTTTTACAAGACTCACGTTAACAATATTGCAGCAGTACGCACACAATCGAAGCGCAGTAAGGATGGCTAGTGTAACTAGCAAGAATACCACGAAAGCAAGAAAAAGAAGTACGCTATTAACTATTAACGTACCTGTCTCTTCCGAAACGTGAGTACCTCTCAGACGCTCGTCCTACCATCGTTCGGTCAGAGTCT
+
:;9:6::<44494449994444444.5:<8::9700)/27///>==855057;;<==???+626==;A@?5999)9;44444$995:39;;0;<=:?BBCEDB;;2:29:.49=5;=<<ACCCCBBCCCB;;5<;::49=;;>?@B?D=::;29??@@;9:5:99<<@8<<9<<<498777*88=?BBCCC347138888::==8>788881738355955//////)/27990844488833-33357------/3::488848888<,/.2//-77////
@ATNG8:00397:06514
GATGGTAGCGAGCGAGTGTGTATACCAGAAGATCAGGAACTCTAGAAGAATTCAGATTTTTTAACACGAGAGTAAACGTAAAAAAGAAGGTTTTTACAAGACTCACGTTAACAATATTGCAGCAGTACGCACACAATCGAAGCGCAGTAAGGATGGCTAGTGTAACTAGCAAGAATACCACGAAAGCAAGAAAAAAGAAGTTACGCTATTAACTATTAACGTACCTGTCTCTTCCGAAACGAATGAGTACGTGTGCGACGTGTCTCCTACATCGTTCGGTCAGAGTCT
+
:<@@<?<?;@@<;>>:??@AACA;<79<B=@BB@BB>B?B@@==00+/:163:;<;;;;;;%;<CA@CB?A@;;;0:A;;;;;;%;<><.5555$5:<9?@?>CCC;;6;@@@=ABB>ABBCA@@@@@;;;DBCB@CCCC?BBBABBBB>B@CAA?ABBBCCCC@BBBBBB@BB?BBC8::?@?9??@<000000%0=900*0:;>BCB?B?CCCB>A>AABBC?CCB;;;EAL?BBE?DBB@@@?AAB?@?ABAABAEE?@?BBB?ABACFBCC?AA<@@@@BBBBA
@ATNG8:00398:06545
GATGGTAGCAGACGTGACAGAGCTGCCAGAAGATCAGGAACTCTAGAAGAATTCATGATTTTTAACACGAGAAGTAAAACGTTAAAAAAGAAGGTTTTACAAAGACTCACGTTTAACAATATTGCAGCAGTACGCACACAATCGAAGCGCAGTAAGGATGGCTAGTGTAACTAGCAAGAAATAACCACGAAAAGCAAGAAAAAGAAGTACGCTATTAACTATTAACGTACCTGTCTCTTCCGAAACGAATGAGTACTATGTAGAGCTCTAATACTACCATCGTTCGGTCAGAGTCT
+
8:8:7<494:99444444599566>>9///4/-----3;7866----(-8373-/////;;;+767988///(/////&/69.44444#4:393999+8444(48////////(32887;;=8====@;;@ABBBBBAB@9@@00,0:::<@995:>C??><@>>C>>C=?:;;:>6777)78/8<>97777(883,33333$3713333=;;;:,2,2999;A=>:@@A=@>995588A8;<<<<AB?BB===BBB777;;>=/--7--(-9333827679A.554<;6626756
@ATNG8:00353:06583
GATGGTAGTGTGTCTCTGAGAGTAGTACTCATTCGTTTCGGAAGAGACAGGTACGTTAATAGTTAATAGCGTACTTCTTTTTCTTGCTTTCGTGGTATTCTTGCTAGTTACACTAGCCATCCTTACTGCGCTTCGATTGTGTGCGTACTGCTGCAATATTGTTAACGTGAGTCTTGTAAAACCTTCTTTTTACGTTTACTCTCGTGTTAAAATCTGAATTCTTCTAGAGTTCCTGATCTTCTGGGATGTGTGCGCAGTGCCTACCATCGTTCGGTCAGAGTCT
+
BDED?ABDBDAA>>455=9999B@B@@AAA;4.4333(48383444:::<8<<<<<8<8<<;@=@?BBBBAB<<B156<<<(@B?B@@D8;:5555669>@=AAA@;;:A666AA<A=@56269><<====B?B><A<BAAAC90-7-.----5506//)49.4.59:<=====155559&94=.55555$5555;4<==<@>6659.555&599>><=:=<7/0///776<8<>>@@A9666>4<5559555;;;9;;<055<4::5566<;76549;555;
@ATNG8:00356:06568
GATGTAGAGAGAGCTCTCTCATCGTACTCATTCGTTTCGGAAGAGACAGGTACGTTAATAGTTAATAGCGTACTTCTTTTTCTTGCTTTCTGGTATTCTTGCTAGTTACACTAGCCATCCTTACTGCGCTTCGATTGTGTGCGTACTGCTGCAATATTGTTAACGTGAGTCTTGTAAAACCTTCTTTTTACGTTTACTCTCGTGTTAAAAATCTGAATTCTTCTAGAGTTCCTGATCTTCTGGTGTCGTCTATCATGTACTACCATCGTTCGGTCAGAGTCT
+
:55;;AABBCBCCC@AACFEECBCCDCBAAA?ACCC?CC@CAEDBBCCC@BBBEG@B?BBCG?C?CCDBABCCB@BBBBB2AB?A===:=BB>BAC?BB:999B@A;@BB@>>BC@BBB?B@CA@@@???;>>@A7<;BAA@@@AA@@@:;;=;???=@@<>;>?????AAA5@?>=8+839399999*999>=07555=>@==<18872$2::==7@7CC><:88A??8=:=>>>@@:;:;=AAA==>???>>>:;:@@@??;?AAAA;CA;@=ACAA;;<
@ATNG8:00357:06597
GATGGTAGCGCGACGAGCGTAAGACCCAGAAGATCAGGAACTCTAGAAGAATTCAGATTTTTAACACGAGAGTAAACGTAAAAAGAAGGTTTTACAAGACTCACGTTTAACAATATTGCAGCAGTACGCACACAATCGAAGCGCAGTAAGGATGGCTAGTGTAACTAGCAAGAATACCACGAAAGCAAGAAAAAGAAGTACGCTATTAACTATTAACGTACCTGTCTCTTCCGAAACGAATGAGTACTATGTAGAGCTCTATACTACCATCGTTCGGTCAGAGTCT
+
??@DA@@@A@@@AABB@@ABC>A<;;)9AA7;;BCBLAD@D;;<BDB6;;<@;;98AABBB3B=:>B8879>777(3<@::<<+<>9>1655&5/0+/////::544)46:>5:9;44=?=:99CCGCCDCCBB@BBCB?@@CBCBBB@D?B@A=@@AAAAAA>ACBC@@=?B?:9:@CCBBB8773333333$3;4334=>=97757/...707577ABA@DC888BB@D@@@@9=@@00/===BBBBB>>=AB<==:99556<==:>A@?><;;0888677888
@ATNG8:00358:06566
GATGGTAGCAGACGTGACAGAGCGCCAGAAGATCAGGAACTCTAGAAGAATTCAGATTTTTAACACGAGAGTAAACGTAAAAAGAAGGTTTTACAAGACTCACGTTAACAATATTGCAGCAGTACGCACACAATCGAAGCGCAGTAAGGATGGCTAGTGTAACTAGCAAGAATACCACGAAAGCAAGAAAAAGAAGTACGCTATTAACTATTAACGTACCTGTCTCTTCCGAAACGAATGAGTACGATGAGATCTCGTGTGCTACCATCGTTCGGTCAGAGTCTA
+
34:<8<BBCBBBBB@@ACCCCCDCC>CBC@BBBBBC>B@BCBDDCD?BB@C?BBBCCCCC3C?CAAACBCBBCC>CCBBCCC2;;5:9@>>7@BB?BGGIDDCCC?@?@C?BFC>BBCCCCCCCECCCCCCC@CCBB@BCAAAAAB>B@CCC@BCDDDCBB?BBBBCD@AA>BBB=??EFC>CAA<@@@@A2BB@CBAAABBBB:=:=>==8=;>@BDFAA@@A@@>6:8:BC>DDD@???BBBBBCCCCCBBC?;;A@????AB;>>AAA;>?=DD==>A@@@A
@ATNG8:00358:06590
GATGGTAGCTCTGCTCTGACTCTCGTACTCATTCGTTTCGGAAGAGACAGGTACGTTAATAGTTAATAGCGTACTTCTTTTCTTGCTTTCGTGGTATTCTTGCTAGTTACACTAGCCATCCTTACTGCGCTTCGATTGTGTGCGTACTGCTGCAATATTGTTAACGTGAGTCTTGTAAAACCTTCTTTTTACGTTTACTCTCGTGTTAAAAATCTGAATTCTTCTAGAGTTCCTGATCTTCTGGTGTCTGATCTGTATCACTACCATCGTTCGGTCAGAGTCT
+
9:;>9<<<;5455;9>:@@BAAABBCCCCB;;7;>>@8;;6;?BBCCCBB?BCCCCACACBBB@CACCCCA00/;2////&//)4:<>1<?:625;=4=>-00=@>A@ACCCDDCC@CBB?B>AB@A;;;@@CBBB?AACBBBCCAA@@@@;;;@DCC@CC@B7;:;9CCCCCAB9:::6;>C<@AAAA,ABABB=BCBBBCB@@@5;;;;*;A?BA>B?CB>BB<<;BF@C?BDCCCC@BBC@CBBBBBBBCABBCCCDA@BB@FBCBD?BB@BBBBBDBBB
@ATNG8:00360:06588
GATGGTAGCTCGCTGATGATATCTCCAGAAGATCAGGAACTCTAGAAGAATTCAGATTTTTTAACACGAGAGTAAACGTAAAAAGAAGGTTTTACAAGACTCACGTTAACAATATTGCAGCAGTACGCACACAATCGAAGCGCAGTAAGGATGGCTAGTGTAACTAGCAAGAATACCACGAAAGCAAGAAAAAAGAAGTTACGCTATTAACTATTAACGTACCTGTCTCTTCCGAAACGAATGAGTACATAGATATACGTATAGCTACCATCGTTCGGTCAGAGTCT
+
67//)////9///:==>>>==65668;;;8>>>=BG:C:>544944.4:5<5:::777788$7-399=88;9///(///7777'77)5.5<<0;<=9<>><;;;9924344.499394455:999;5555554.444:.55<;885839;>>@6:9A>>>:=6788748:<<5733,3778=38771333333#3949;588==;9>.5,2755+2-255559>:84444058<<>85550//6///6669888===::55787;2227::223499487;=33337
@ATNG8:00360:06592
GATGGTAGGTGCACATGAGTGTATCCAGAAGATCAGGAACTCTAGAAGAATTCAGATTTTTAACACGAGAGTAAACGTAAAAAGAAGGTTTTACAAGACTCACGTTAACAATATTGCAGCAGTACGCACACAATCGAAGCGCAGTAAGGATGGCTAGTGTAACTAGCAAGAATACCACGAAAGCAAGAAAAAGAAGTACGCTATTAACTATTAACGTACCTGTCTCTTCCGAAACGAATGAGTACCTCTCAGACGCTCGTCCTACCATCGTTCGGTCAGAGTCT
+
?A@C@CBC@BA@BBBBCCCDCCCCC@CCD?CCDC@@<@?BBFDC@B?CG?B>@@@>>>>>0@<ABBDCBCCDGJ>CA99999*9C=E>BCC<BCEACBBBCCDA@?A@BB?BBB?ABBBCABBDFCCCCCBB?BEED?BBCCBCCB@CACBB?BCCCCCCC?CCCCDC=AA>ABB?BBBBA9@@?988888(9>:??>>CCCCA?A?ABB@<@=>>BBB>BCBABBB@C@CCC=CCC?AACAAAC?BAABBBBB@@ABBBB?BBB@BA@@B?BB?BBCCBBBBB
@ATNG8:00364:06572
GATGGTAGGCGACATACATACGCGCCAGAAGATCAGGAACCTCTAGAAGAATTCAGATTTTTAACACGAGAGTAAACGTAAAAAGAAGGTTTTACAAGACTCACGTTAACATATTGCAGCAGTACGCACACAATCGAAGCGCAGTAAGGATTGCTAGTGTAACTAGCAAGAATACCACGAAAGCAAGAAAAAGAAGTACGCTATTAACTATTAACGTACCTGTCTCTTCCGAAACGAATGAGTACCTCTCAACGCTCGTCCTACCATCGTTCGGTCAGAGTCT
+
:55:6<4404::;565<>;9>=>9;49==9=BA>0.*.*,(,,,,-83991;7;<=<<:<:$5.9BBBBA@;@A@6=949444$5>7<8===0;;<6;;<655;--(-).--77388<;;;>===B?>>@9946DCC996;;;<<@;@=>>:>955;:::=8=<;;55.492888-44=89/7<;878777'7717;;;9::8828,3337/38=@CCB=9665:<;0525<<4<<>79433833,3899:*//988:;;7==?7:5533(..(..;;;;=;;
@ATNG8:00372:06564
GATGGTAGCTCTGCTCTGACTCTCGTACTCATTCGTTTCGGAAGAGACAGGTACGTTAATAGTTAATAGCGTACTTCTTTTTCTTGCTTTCGTGGTATTCTTGCTAGTTACACTAGCCATCCTTACTGCGCTTCGATTGTGTGCGTACTGCTGCAATATTGTTAACGTGAGTCTTGTAAAACCTTCTTTTTACGTTTACTCTCGTGTTAAAAGTCTGAATTCTTCTAGAGTTCCTGATCTTCTGGGTCTACGCTCGTCGCGCTACCATCGTTCGGTCAGAGTCT
+
99@<9>CBBBCCCBBBCBBBCCCCCBBBEEBB?BBBD>DD@D?BBBBBEC@BBBBB@D@CBBB?CABEBBCCCCF@CCCCC1CD?BBBC>CCBC@BCC@CC;;;@GEG@CCCCCBBC@CCC?B@CCCCCBCC?BCDD?CCCBBBBBCCCCCBBBB@???@CC@A=AACCBCECC?B;<<<6;?C?CCCCC5CCBCC?CCDCBBCAA@@CCC;CB@@AB@A?BC@BBCCBBB@C?CCBABD?BBCC>BBBBCCBBBCABBBBBBBB>AABBC>A@?CCBABCD@@
@ATNG8:00372:06594
GATGTAGAGAGACTGTAGCGCACCCAGAAGATCAGGAACTCTAGAAGAATTCAGATTTTTAACACGAGAGTAAACGTAAAAAGAAGGTTTTACAAGACTCACGTTAACAATATTGCAGCAGTACGCACACAATCGAAGCGCAGTAAGGATGGCTAGTGTAACTAGCAAGAATACCACGAAAGCAAGAAAAAGAAGTACGCTATTAACTATTAACGTACCTGTCTCTTCCGAAACGAATGAGTACGATGAGAGAGCTCTCTCTACCATCGATTCGGTCAGAGTCT
+
68888;CDABBBA@966<=@@BBB=CBB>BAAABCAC?BBDDCCC@@@>@@C@@@@@@@2@?ABBCCCCF?>>7<?;;;;;*;A=AGDDD;DCC@CEHFCCBAA=B?BB@BBB@BBCABBCDECCCDCBBC?BBBB@BBBBCCBB?B@BBC@CCBBBCCC?BACCCC?CC@BBC9::BAB;????BBCCC3CC?CA@@CCBBA:?;?@BB:=:=>AAA@CCAAAAA=A=ABB>DCC?BBECBBBAA@A??>???;667>///761336//-268433-/.9..5
@ATNG8:00374:06568
GATGGTAGTGATACAGATCAGACACCAGAAGATCAGGAACTCTAGAAGAATTCAGATTTTTAACACGAGAGTAAACGTAAAAAGAAGGTTTTACAAGACTCACGTTAACAATATTGCAGCAGTACGCACACAATCGAAGCGCAGTAAGGATGGCTAGTGTAACTAGCAAGAATACCACGAAAGCAAGAAAAAGGAGTACGCTATTAACTATTAACGTACCTGTCTCTTCCGAAACGAATGAGTACGAGAGTCAGAGCAGAGCTACCATCGTTCGGTCAGAGTCT
+
;:AA=@ACCAAAABCCCCCBBBEEG@CCC?CCBABB@C@CBBBAAC?CC@C@AAAAACBC1B?BCCCCCCB???8=>?CCCD5BA=A=AAA7@BB@CCCCDDH@@<@@BB@BEE@CBBBBCCDCDCCCCCCC?BBAA<AABAABCB?B?B?@?@CCECBAA?CCAAAA?BB>BBB<>>@@@:@@@=<====1?<BCBAAABCBB?B?B?@@7:7:?BBB@CCAA@??9?9?AB>CCC?BBBBCBBBBBBAABBBBCCAAABABCC?B>@>B>@<5;???>?>><
@ATNG8:00376:06550
GATGGTAGTGGATACAGATCAGACACCAGAAGATCAGGAACTCTAGAAGAATTCAGATTTTTAACACGAGAGTAAACGTAAAAAGAAGGTTTTACAAGACTCACGTTAACAATATTGCAGCAGTACGCACACAATCGAAGCGCAGTAAGGATGGCTAGTGTAACTAGCAAGAATACCACGAAAGCAAGAAAAAAGAAGTACGCTATTAACTATTAACGTACCTGTCTCTTCCGAAACGAATGAGTACTGCGTCTCACTCTCGTCCTACCATCGTTCGGTCAGAGTCT
+
=::;5:>@00+/:>>ABBBBBDF@>@:>>B=ABCCDC@C@CCCBBA=9BB6:08<333888$3-3;345;;::::/8844444$4;5:.444,5@@9=BBB:<6>>:?:>>:>6626>>==B>?>>>A><@@<8<A9986CC@??@?<@:CCD>???;;=>C?BABBBB???9==9,77;;;3=?>;988999%97/3;77<=8<84828777/5.224442999=@>?=?34785833-49<=<==;@;8??@955;:98///166647999=5559;999/////
@ATNG8:00385:06594
GATGGTAGCAGACGTGACAGAGCGCCAGAAGATCAGGAACTCTAGAAGAATTCAGATTTTTAACACGAGAGTAAACGTAAAAAGAAGGTTTTACAAGACTCACGTTAACAATATTGCAGCAGTACGCACACAATCGAAGCGCAGTAAGGATGGCTAGTGTAACTAGCAAGAATACCACGAAAGCAAGAAAAAGAAGTACGCTATTAACTATTAACGTACCTGTCTCTTCCGAAACGAATGAGTACCTCTCAGACGCTCGTCCTACCATCGTTCGGTCAGAGTCT
+
855A?ACCCBBBCBBBCCBBBDCAA?;;;ACEAABF@D?BBBBCCC@BB?B?BABA@?@@.@=???CCB@@899+9A;;;;;*;@<>;@@@-::@=ACGGDD@@A@B>BB?BBC?B@@;;;AAACBBA@A@A=AAAA:;;BBBAAA=B=A;;7<CCCCCCC?CCCB??<?A>@@A5::AAB=CBB@CBBBB3BB?BCEC@??>><@<@AAB=B=>>@@A@@@@BBBA?B?AAA;AA@=@BB??@B@@@?A@@A000///55/77=8<;7698?@:AA??==?88
@ATNG8:00392:06573
GATGGTAGGACGAGCGTCTGAGAGGTACTCATTCGTTTCGGAAGAGACAGGTACGTTAATAGTTAATAGCGTACTTCTTTTTCTTGCTTTCGTGGTATTCTTGCTAGTTACACTAGCCATCCTTACTGCGCTTCGATTGTGTGCGTACTGCTGCAATATTGTTAACGTGAGTCTTGTAAAACCTTCTTTTTACGTTTACTCTCGTGTTAAAAATCTGAATTCTTCTAGAGTTCCTGATCTTCTGGATACACTCATGTGCACCTACCATCGTTCGGTCAGAGTCT
+
:9;C?BCC?ABBCBABBBBBBBBB@BBCBBBB@CCCC>CC?B?BBBBDDD@BBBCCBEACECC@C@CCCCCCDEF@BBBBB5BD@CBBA<@A@B?CCDACC?AABCCCACBBBBCCE@CCC?C@DBBBCCCC?CCBB>BBDCBBBBCCCCBA@@@=@@@<@A=A?BBBCECCCC=B;<<<.<>B?CIHHC5CCBBB>CGCCCCCCCC@DDED5C@ABC@D@CC?BCCCCCC?C?CCCBAA?AACACCCCCDCCC@@?CC@@>AA@?BAAAC@BB@BDCCCB@@@
@ATNG8:00392:06586
GATGGTAGTATATCGCGTCGCTATCCAGAAGATCAGGAACTCTAGAAGAATTCAGATTTTTAACACGAGAGTAAACGTAAAAAGAAGGTTTTACAAGACTCACGTTAACAATATTGCAGCAGTACGCACACAATCGAAGCGCAGTAAGGATGGCTAGTGTAACTAGCAAGAATACCACGAAAGCAAGAAAAAGAAGTACGCTATTAACTATTAACGTACCTGTCTCTTCCGAAACGTATGAGTACTATAGACTATCTGAGACTACCATCGTTCGGTCAGAGTCT
+
345=9<ABBBBBBBCCCFDCCCCCCACBB@BBB@@@=A?AFEDBBFAED@C@@@@BBDDD2C?CDDCCCECCBA9?>;;;;;*;@<@?CCC;CCDADBCBCDFFF?@>@B?BBB@BBCABCCCCCBCCBDBB?BDDD<@@BBBBBB>B?B@@>ABBBBCBA?ACCCCC@BB@?@?>AAAAB=:::@BBDDD2AA>ABAABBAAA7;7;>AA6;8;BCDE@CCCCBCC?B?BEE>@??ADBBACCCDAAAACCABBBBCBBBBBAA>ABBCC?AA>ACBBBBAAA
@ATNG8:00393:06569
GATGTAGACACGTGTGCTCTCTCGTACTCATTCGTTTCGGAAGAGACAGGTACGTTAATAGTTAATAGCGTACTTCTTTTTCTTGCTTTCTTGGTATTCTTGCTAGTTACACTAGCCATCCTTACTGCGCTTCGATTGTGTGCGTACTGCTGCAATATTGTTAACGTGAGTCTTGTAAAACCTTCTTTTTACGTTTACTCTCGTGTTAAAAATCTGAATTCTTCTAGAGTTCCTGATCTTCTGGGTCTCTCTCTCACGCACTACCATCGTTCGGTCAGAGTCT
+
BCBBBC@ABCCBAB;99;>CCCCCCCCBCBB>BBBB>BD@E@BBBBDAA>ABBDD?C?AACB?B@CCBBBBBCB?BBBBB3BB?BBCC=BB>C?C@@<==000=@000/@?@?>AA=@A@1838@@@>>>D<@@??;?>8:;>@@BC<>>??==:=@?=BA=B;@@@>>>B=<6=<<<<5=>F<AAAAA/@@AAA:A<>>AA><>=18889(6??@B<B?;:5;=>====9=<===>>>7;;@E9>>=B===>>>?;;;>>GEE=<;;;;=AA=ABA???DAA
@ATNG8:00351:06616
GATGGTAGCACGACACGACGATGTGTACTCATTCGTTTCGGAAGAGACAGGTACGTTAATAGTTAATAGCGTACTTCTTTTTCTTGCTTTCGTGGTATTCTTGCTAGTTACACTAGCCATCCTTACTGCGCTTCGATTGTGTGCGTACTGCTGCAATATTGTTAACGTGAGTCTTGTAAAACCTTCTTTTTACGTTTAACTCTCGTGTTAAAATCTTGAATTCTTCTAGAGTTCCTGATCTTCTGGTCTACTACACTGTACTCTACCATCGTTCGGTCAGAGTCT
+
<>>C?CCCC9;9?>5:59;5569?@@;;;@AA=BBBB=CGAFAHCAAA@A;@995<8A8A<==@C@BBCBAAA:949<<<<+9<<9777(38887=43-3858;;944-3>>;<>BB>BBD@C@BA@99:;;:>>>>=@@@@@@A>>:=997---)--/3//(55:8@;;777;-..9<<+7/6/5////'/98=@-/-/;;879;;:7999-8//)/65;3=>;>>>AAA=7=6///;9<6<=<776///777;;==@AA??:::17///717717:=;;;>;;
@ATNG8:00352:06636
GATGGTAGTATATCGCGTCGCTATCCAGAAGATCAGGAACTCTAGAAGAATTCAGATTTTTAACACGAGAGTAAACGTAAAAAGAAGGTTTTACAAGACTCACGTTAACAATATTGCAGCAGTACGCACACAATCGAAGCGCAGTAAGGATGGCTAGTGTAACTAGCAAGAATTCCACGAAAGCAAGAAAAAAGAAGTACGCTATTAACTATTAACGTACCTGTCTCTTCCGAAACGAATGAGTACTGTATCTATGTGTGCGCTACCATCGTTCGGTCAGAGTCT
+
0//;8;;@A@C=BBBBBDBCCFFDD?BBB@A@@DDC<@=ABBCEEHAKF;;:;B@;;;;;*9:>>?AB@@@CDC>BA@@A@@,;;7;=CCC;C;;9;BBCBBBCC@E@A@=@BB?BBB;;;DDCEEBAABBB=AA@@=AAAABC??=@?B@@>@BBCCCCB@BBBBBEABB?B@C<??A@@;<=<;::9:9:%:3/3788;;787).,.79<29289??>:?=;;<==;@>BCB>BBB?@AACBBCAAABBBA???@?>>AA:;;@<>>>A@6;;6;@?AA@>>>
@ATNG8:00354:06635
GATGGTAGCACACGAGATCTCATCGTACTCATTCGTTTCGGAAGAGACAGGTACGTTAATAGTTAATAGCGTACTTCTTTTTCTTGCTTTCGTGGTATTCTTGCTAGTTACACTAGCCATCCTTACTGCGCTTCGATTGTGTGCGTACTGCTGCAATATTGTTAACGTGAGTCTTGTAAAACCTTCTTTTTACGTTTACTCTCGTGTTAAAAATCTGAATTCTTCTAGAGTTCCTGATCTTCTGGTGTCGTCTATCATGTACTATCGTTCGGTCAGAGTCT
+
?;;>9ABBAAAB<;6=BC@ABCC>CBCABB@@=@BBC=CC?B@CCCCCCC@CCCEG@C@BBBB@B>ACCCCDB=A8:::::+>A8A?@;8:=>D?C@@<?A9??BDBA@BAAACCBB>BBB?B@BCBBBBBB??@>>;>@@@>==AAB???888=:>>>=AD<B;??A>>>A@?<>>>>>2>;@;75666)68677)//9///=A>>;?>>=)8>???6?38929<9>98:<@9@@;;;>;>@@;AAAAA@;;;@?;;;???>?@DFC<>>;>>B@????>
@ATNG8:00355:06648
GATGGTAGTGTCATATGAGAGTGTGTACTCATTCGTTTCGGAAGAGACAGGTACGTTAATAGTTAATAGCGTACTTCTTTTCTTGCTTTCGTGGTATTCTTGCTAGTTACACTAGCCATCCTTACTGCGCTTCGATTGTGCGTACTGCTGCAATATTGTTAACGTGAGTCTTGTAAAACCTTCTTTTTACGTTTACTCTCGTGTTAAAAATCTGAATTCTTCTAGAGTTCCTGATCTTCTGGATAGCGACGCGATATACTACCATCGTTCGGTCAGAGTCT
+
>;;<9>BCBBDCA?<=CBBBBCBCBCAAAC;;6;@AA;AA=@======<@8<<;;;7;7;<?@@C@CCAAAAAAE@A@@>3:;599==8@ACC@CDF@ED@CBCBBD@CCCCCCCCBCBB?B@DCCCCCCD?BBCB@CCABACCCCCCDBAA?@CB?BB?B?BBBBACC@@<>;;;;.<;@=ABBBB2BCGEG=;;BDCCFBA@>BBBC2CA@AB@B@DC@BBBBBBE@B?CBBBCC?CCFACDCCBBBCCCCCCBBBCCCC=BAAAD?CC?CCBBBCA@?
@ATNG8:00365:06643
GATGGTAGACATATCGTACTCTCTGTACTCATTCGTTTCGGAAGAGACAGGTACGTTAATAGTTAATAGCGTACTTCTTTTTCTTGCTTTCGTGGTATTCTTGCTAGTTACACTAGCCATCCTTACTGCGCTTCGATTGTGTGCGTACTGCTGCAATATTGTTAACGTGAGTCTTGTAAAACCTTCTTTTTACGTTTACTCTCGTGTTAAAAATCTGAATTCTTCTAGAGTTCCTGATCTTCTGGATTCACTCATGTGCACCTACCATCGTTCGGTCAGAGTCT
+
4:;>:>DBBBCCCC::;CCDCCCCBBAAABA@;@AAA;@@=@@BBBBCCE@BBBCD@C>AAAC?B?BBBBBBB??8;999:+=A;@99:(89:7>CCC@BC999B@@@=AAA@BB@?=AAA;@<@AA;;;=@<@@AA<AAA>;;A@@@A??>?<<6<9748A:?;?AAA???::5;>>>>2>:=:=BDDD/?@@A@:>==>>==<>>4:;;:+;=>>A=A=AA;??AAAAA<A;??=<=A:>>><AA<AAA==>?BB???A;<:;5;===A=>>;>A?>>>=;;
@ATNG8:00367:06628
GATGGTAGGCACTGCGCACACATCCCAGAAGATCAGGAACTCTAGAAGAATTCAGATTTTTAACACGAGAGTAAACGTAAAAAGAAGGTTTTACAAGACTCACGTTTAACAATATTGCAGCAGTACGCACACAATCGAAGCGCAGTAAGGATGGCTAGTGTAACTAGCAAGAATACCACGAAAAGCAAGAAAAAGAAGTACGCTATTAACTATTAACGTACCTGTCTCTTCCGAAACGAATGAGTACACACTCTCATATGACACTACCATCGTTCGGTCAGAGTCT
+
748:7::;7<<@5:6;::=BBBBCD>ELD;;;@@BA6;4;BBBAAC>BA<A@@??;;;;;*;?BBCCCD@@;;;09900///$//*/)///&/<?ADDEJCCA;;;00,0B;<00*/887;<>>BBCBB;;;B?B;;;?B;::??895:=C;;5:?A@@BBB?AA??8707=8=?</7/////&///(//:::+88::=<742::=/5-2555-5955:BB?AB@@;<A9=7;A=5;3717>@ABEDC>>=BBC;;;;:=<AA@@@>078;;=8>?=ACDBBBB>@
@ATNG8:00367:06642
GAGGTAGCACGAGTCACTCATATCCAGAAGATCAGGAACTCTAGAAGAATTCAGAATTTTTTAACACGAGAGTAAAACGTAAAAAGAAAGGTTTTTACAAGACTCACGTTAACAATATTGCAGCAGTACGCACACAATCGAAGCGCAGTAAGGATGGCTAGTGTAACTAGCAAGAATAACCACGAAAGCAAGAAAAAGAAGTACGCTATTAACTATTAACGTACCTGTCTTCTTCCGAAACGAATGAGTACGATGAGATCCTCGTGTACTACCATCGTTCGGTCAGAGTCT
+
//8)//778444444445//////)/773:556558>4566<6559<;4945444.4;;;<%=9<>564:::4444&43/////$/::)/)/777'7//)/<<>>==@@<?:<<8<<<8;;<BCCCCC666=<>;@;9:445:::<:4445:27//)/:778/546:;555:5650--(-(--566.//3333333$37499:333922,546579070/./7<6776//)/6)/)/33(33317989;9977773////(/655-------(/33384884998993//8
@ATNG8:00368:06628
GATGGTAGTGATACAGATCAGACACCAGAAGATCAGGAACTCTAGAAGAATTCAGATTTTTAACACGAGAGTAAACGTAAAAAGAAGGTTTTACAAGACTCACGTTAACAATATTGCAGCAGTACGCACACAATCGAAGCGCAGTAAGGATGGCTAGTGTAACTAGCAAGAATACCACGAAAGCAAGAAAAAGAAGTACGCTATTAACTATTAACGTACCTGTCTCTTCCGAAACGAATGAGTACCTCTCAGACGCTCGTCCTACCATCGTTCGGTCATAGTCT
+
67<@=A<@ACCCCCDCBBBCBBBCC@BBBACA>@>;5:9BBBCBBE@CC895:?<;>===)==BBBBDC?A989,9@;;:99$4;7;5444&5994;B>BDDC;;6;?AA>CCC=@ABBCCCDCCCCCCCBB>BCCC?BACCBB@B>B@B::;;CDBBBBC@CECCAA=@@=:99=AABBC<???>ACDCD3AA>BCCCCBBBC?E?C@==:>=@ACCC?BBDDDCB?B?AAA:C??=?AAFBBB@AAAABBBBBBBACBB=A;;47///0,0;7=@EHCBBAA
@ATNG8:00369:06613
GATGGTAGTGTGTCTCTGAGAGTAGTACTCATTCGTTTCGGAAGAGACAGGTACGTTAATAGTTAATAGCGTACTTCTTTTTCTTGCTTTCGTGGTATTCTTGCTAGTTACACTAGCCATCCTTACTGCGCTTCGATTGTGTGCGTACTGCTGCAATATTGTTAACGTGAGTCTTGTAAAACCTTCTTTTTACGTTTACTCTCGTGTTAAAAATCTGAATTCTTCTAGAGTTCCTGATCTTCTGGTATGACTAGTGTACTACTACCATCGTTCGGTCAGAGTCT
+
345<:>CCCCAA?BBBBBBCCCCCCCCDCCBB?BCBD>CC?C@BBACBAA?CCDBC?C?CCCC?C@CDCCB@BGGAA@@??1AC@CBDD>CCBB@BCC@CG@CCCCBC?BACCCCBB?BCD@C?CCBBCCBB@CCCC@CCCCBBCCDDDCCBBBB?DCB?CD?B?BCCCABBDEAB@???7>=@<99999(9B=?><AACCCCFCBB?BCBC5CBBCD@C@BD@CBCBBBB?C?CDDCBB?BBCADCCCCCCCCDDCCCCCCCCC?CCCCC>AA>@@?CCCCBC
@ATNG8:00375:06633
GATGGTAGCGCACACATAGATACAGTACTCATTCGTTTCGGAAGAGACAGGTACGTTAATAGTTAATAGCGTACTTCTTTTTCTTGCTTTCGTGGTATTCTTGCTAGTTACACTAGCCATCCTTACTGCGCTTCGATTGTGTGCGTACTGCTGCAATATTGTTAACGTGAGTCTTGTAAAACCTTCTTTTTACGTTTACTCTCGTGTTAAAAATCTGAATTCTTCTAGAGTTCCTGATCTTCGTAGAGCGTGCATATATCTACCATCGTTCGGTCAGAGTCT
+
354=9>AAABBCCCCBBBDDCCBCCCCCCCCB<A;<<6;C?C@BBBBB@B=B>>>CBC@CCCC?B@BBBCCCCCC?;;;;;*;A=BACC=B?@?796>9<@4666<<<9>CCA<<CF@BBB@D@C<;;;;;B@BBHF;;;CBBAAACDDDCCDDF@;;;@@A=A@BBCDDCBCB7;;;;;.;<A=;;;;;*;AAAB<A;;;AABBBA5;:::*;@ABB?B@BB?ABCDDDB@B@BBBECC?C;<;CCCC@ABIHAABCLBBBB@CBBAA>@@?BB@@@BA;;
@ATNG8:00377:06631
GATGGTAGACACGTGTGCTCTCTCGTACTCATTCGTTTCGGAAGAGACAGGTACGTTAATAGTTAATAGCGTACTTCTTTTTCTTGCTTTCGTGGTATTCTTGCTAGTTACACTAGCCATCCTTACTGCGCTTCGATTGTGTGCGTACTGCTGCAATATTGTTAACGTGAGTCTTGTAAAAACCTTCTTTTTACGTTTACTCTCGTGTTAAAAATCTGAATTCTTCTAGAGTTCCTGATCTTCTGGGTCTCTCTCTCACGCACTACCATCGTTCGGTCAGAGTCT
+
859C;>CCCCBB=<<655<<<<<<;;;>9955.5995)59494555999:5::<=@4000:>>6>-0/766?B==:98333$3>6;373/3<<<8;:83/0*/0/:8=3=>?79:@A>AA?;?9==A?>>>>=BBBC;??@A>>>;;;????888987859A=D;AA>>=9=994956666'66=499999.7?@@A7>8:556;<<<18888(7:::;9<8>>=A??>>>>=D=BDA>>>5;::;1;==BAA@??@AAA@@>9:;2---;;4----;==A<<;;
@ATNG8:00378:06646
GATGGTAGCTCACGTACGTCACACGTACTCATTCGTTTCGGAAGAGACAGGTACGTTAATAGTTAATAGCGTACTTCTTTTTCTTGCTTTCGTGGTATTCTTGCTAGTTACACTAGCCATCCTTACTGCGCTTCGATTGTGTGCGTACTGCTGCAATTTTGTTAACGTGAGTCTTGTAAAACCTTCTTTTTACGTTTACTCTCGTGTTAAAAATCTGAATTCTTCTAGAGTTCCTGATCTTCTGGCTCTCGTAGACAGATACTACCATCGTTCGGTCAGAGTCT
+
9::D;CCACCCCCBBB@@ACBCDDDABABA@@<@BBC=CC@C?CCDECEC?BCBBA@D?CCAA>@?CCCAAAC??=???A?1AB?BBBB>BBCC@BBB>BB>BABBAA>ABBBBCCD@CBB>B?BBBCBA<<<A@@@<@>>>;;>@@@@BC?>>><>BB6@@<@;@@AAA>BCC@C<;;;.;>A=AAABB2BBCCC?CCDBBBA;;;@EEFD3CCBBB?BACC?CDAAAAA@C@CBBBCD>AAB?BBBBBBDCCCBBBBBBBB??<?@@@@<>><>@@AB@>=>
@ATNG8:00378:06647
GATGGTAGTGTGTCTCTGAGAGTAGTACTCATCGTTTCGGAAGAGACAGGTACGTTAATAGTTAATAGCGTACTTCTTTTTCTTGCTTTCGTGGTATTCTTGCTAGTTACACTAGCCATCCTTACTGCGCTTCGATTGTGTGCTTACTGCTGCAATATTGTTAACGTGAGTCTTGTAAAACCTTCTTTTTACGTTTACTCTCGTGTTAAAAATCTGAATTCTTCTAGAGTTCCTGATCTTCTGGGTGTATCAGCGAGTATCTACCATCGTTCGGTCAGAGTCT
+
;<<<255::<<AC=55556==><>>>;;;;;;<:76.7:)0*/9778??7;666>:>:>>>>:B:BDCC>DC@C:>B>>C1>C<CCCC=@>><8;;;:>D999@CCCACCABADBB?C@@>@?B@B@A@BB@BCCC:<;BA;99@CCCCDF@@?=:998@B=C@BBBCCCCCC@BBCCD;C?B>;;;;;*;CCED:;<B>>@000<*0000$/7:/0)027:7;=AA<@<0525<<<=>465>C7?@A@:00000>@>>BCBB@?@@999;>>:>995569=9
@ATNG8:00379:06629
GATGGTAGCACGACACGACGATGTGTACTCATTCGTTTCGGAAGAGACAGGTACGTTAATAGTTAATAGCGTACTTCTTTTTCTTGCTTTCGTGGTATTCTTGCTAGTTACACTAGCCATCCTTACTGCGCTTCGATTGTGTGCGTACTGCTGCAATATTGTTAACGTGAGTCTTGTAAAACCTTCTTTTTACGTTTAACTCTCGTGTTAAAAATCTGAATTCTTCTAGAGTTCCTGATCTTCTGGAGATACACATGATACTCTACCATCGTTCGGTCAGAGTCT
+
::;;55444@5;66;5>==?A;9;@@@BDBCCAABAE?CC?B>ADCB;;;?BB@::097<@@B@C?BACCBBBAB>BBCCC3BB@CBBB=>;?D8:6>9BB=BBAC><7?BAAAABB?BBB?B?CBBAA?;;=A??><AAA@@>A8:9=;;8666)///(/3/7499;A@@>==.559;=-=9?5;7;;:,:<;@@-/-/<<<==?=<1////(////>7;7??7;;@???B<A=ADDAAA7;;A=@@;;;AAAAAAB888A@@@@=BA;;<=>>;>8;;AD<;;
@ATNG8:00386:06612
GATGGTAGGAGACACGTCGCACACGTACTCATTCGTTTCGGAAGAGACAGGTACGTTAATAGTTAATAGCGTACTTCTTTTTCTTGCTTTCGTGGTATTCTTGCTAGTTACACTAGCCATCCTTACTGCGCTTCGATTGTGTGCGTACTGCTGCAATATTGTTAACGTGAGTCTTGTAAAACCTTCTTTTTACGTTTACTCTCGTGTTAAAAATCTGAATTCTTCTAGAGTTCCTGATCTTCTGGGTCTACGCTCGTCGCGCTCCATCGTTCGGTCAGAGTCT
+
955<:=AB@CBBBCCC@@@BBCCBBCCCCCBB?@AAB>CJGJ?CBBBECC@CB@@@?B?ACBB?B?@@ACCBBBB@BBBBB+CB?BBBB=BCCC?BBA=??<:::A=?<?BBBAAAB@BBB?B@BB@BA=<<9<AAA<;:;AAA@<<<AAAC<6718=>;?B=E<;;;;;;??@7;;ABA5A<A<AAAAB/::777.6-----799:6<<;<+;==>>8>;DD<B===???=@=@AA766,//<@6===@?::<------9;9=:>A@?@;>>;==:==///7
@ATNG8:00387:06605
GATGGTAGTACATGATAGACGACACCAGAAGATCAGAATCTCTAGAAGAGTTACAGATTTTTGAATCACGAGAGTAAACGTAAAAAAGAAAGGATTTTATCAAGACTCACGTAACAATATTGCAGCAGTACGCACACAATCGAAGCGCAGTAAGGATGGCTAGTGATAACTAGCAAGAATACCACGATGCAAGAAAAAGAAGTACGCTATTAACTATTAACGTACCTGTCTCTTCCGAAACGAATGAGTACGTGTGCGACTTGTCTCCTACCATCGTTCGGTCAGAGTCT
+
67<<69:<<;;;<<>>9444444445:55.597////)//9:/56D?AA@A6;;:,*****$*((((((*,,-8::;5;?9;;:;:$98808.33<<+////)///9888;77133.3;;6:<<BCBA@@???@@AAB<A98948AA=<8::8=8@?@;@999<733828;999;48;6<<9588//.577277777)5555557778=<)/-....2726.66>9>>=<<<<0545>C8??A9@?@DC?>???:9:>=>=>B=554:8=@>A@@AB=AB=@@BCBA@@B
@ATNG8:00396:06622
GATGGTAGACATATCGTACTCTCTGTACTCATTCGTTTCGGAAGAGACAGGTACGTTAATAGTTAATAGCGTACTTCTTTTTCTTGCTTTCGTGGTATTCTTGCTAGTTACACTAGCCATCCTTACTGCGCTTCGATTGTGTGCGTACTGCTGCAATATTGTTAACGTGAGTCTTGTAAAACCTTCTTTTTACGCTTACTCTCGTGTTAAAAATCTGAATTCTTTTAGAGTTCCTGATCTTCTGGTATACACACTCGCTCGCTACCATCGTTCGGTCAGAGTCT
+
@AAB?BBCCCCCBBBBBCCCC99;GFCAC?;;7;BCC=DC@C@CCBBBC@9<<=00,/1669@<A<ABBBCBBAB?BC===+@@<@::9.:@>@=BA@<@B4:9?CCD>ABABBA=>:>;<6:88CCAA88:;??BB;>>BB>>>ABBA??>>>><@@?;??=B;??A@@@AA@=@?@@@5@=B=AAAAA/AA@@A<?>>>@@@@>>;>BBB/A>>>D=B<????2=<<==;>:==AAAD;<<<;@?BA@@@?@@@D<<=??A:;8;>>BC<?>;>ABBBCC::
@ATNG8:00397:06630
GATGGTAGCTATACGTATATCTATGTACTCATTCGTTTCGGAAGAGACAGGTACGTTAATAGTTAATAGCGTACTTCTTTTTCTTGCTTTCGTGGTATTCTTGCTAGTTACACTAGCCATCCTTACTGCGCTTCGATTGTGTGCGTACTGCTGCAATATTGTTAACGTGAGTCTTGTAAAACCTTCTTTTTTACGTTTACTCTCGTGTTAAAAAATCTGAATTCTTCTAGAGTTCCTGATCTTCTGGGATGTGTGCGCAGTGCCTACCATCGTTCGGTCAGAGTCT
+
??@B@CDCCB=AB;;6@?CBCFCCBAACBC@A?ABBF?DJ@C@ECCCCCC@CCDDD?B?BCCC?B?BCCCCBCA=;77888)3@:AACC=DCCC@CA?=?A:??BCCC?BAA@BCBA>A??>A>BBABBBB>9>CCC59;A;>>@===AAA:;;@<;;;=BB<@<@@@???AAA<AA@AA5A:=:886666%7><=<5<?A;;;=>88078685$558;><@=>>:>@DB;<;<>=BA??>>;9===6<///=99>==CBBBC<?;;7;>>>A<>><@@@AACA=A
@ATNG8:00398:06636
GATGGTAGCGTGACGAGCGTAGACCCAGAAGATCAGGAACTCTAGAAGAATTCAGATTTTTAACACGAGAGTAAACGTAAAAAGAAGGTTTTACAAGACTCACGTTAACAATATTGCAGCAGTACGCACACAATCGAAGCGCAGTAAGGATGGCTAGTGTAACTAGCAAGAATACCACGAAAGCAAGAAAAAGAAGTACGCTATTAACTATTAACGTACCTGTCTCTTCCGAAACGAATGAGTACTGCGTCTCACTCTCGCCTACCATCGTTCGGTCAGAGTCT
+
=:?C:BCCCCCBBBCBBABBCCCCE>CBBAGCBBCB@B@DDCBBBB?BB@B@CCBBBBBB2B@ECCBCDBBBBA9@@:;;;;*;A=@=BBB<CHH@CCDCBBBAA?B?CE@CCC@BAAACBCCHIECCBCDC@::;C?BBBBBBCC@DAEBD?BCDCCBBB?CBCBBD@BB?BBB=AAAAA<>>=>?????.=A?A:99CB@@C<B<B>>=;>;>>ADD@CCCBCBC@C?ABA=???>AAABDCCCCBC@AABCDCCC?@??BCB?BA@@B;::5:@AAABAAA
@ATNG8:00399:06634
GATGGTAGAGTACAGTGTAGTAGACCAGAAGATCAGGAACTCTAGAAGAATTCAGATTTTTAACACGAGAGTAAACGTAAAAAGAAGGTTTTACAAGACTCACGTTAACAATATTGCAGCAGTACGCACACAATCGAAGCGCAGTAAGGATGGCTAGTGTAACTAGCAAGAATACCACGAAAGCAAGAAAAAGAAGTACGCTATTAACTATTAACGTACCTGTCTCTCCGAAACGAATGAGTACGTGTGACGTACGTGAGCTACCATCGTTCGGTCAGAGTCT
+
<>CC?BAAAEEEBA@@@;>>C:;;;166=9@BBBBC>A>BAAACBB?BC?C?BBBCCCCA/A?BBB998AA899,9@;:994$49472977+7//)/99>>B>;:49:=?:@AB?B?@@BBBBCBCBCCBBB@AA@@<@@@?A@??=A=@@B>BCBBBCAA>ABAA??<>A<?@A490000*000*0==@@0@?<784=B@99:*/*/55748457<<<299=>@?CB>B@;4:73.3999=;9/////88988::334@@BBB=@@<<<8?A;9777;;934
@ATNG8:00351:06684
GATGGTAGGCACTGCGCACACATCCCAGAAGATCAGGAACTCTAGAAGAATTCAGATTTTTAACACGAGAGTAAACGTAAAAGAAGGTTTTACAAGACTCACGTTAACAATATTGCAGCAGTACGCACACAATCGAAGCGCAGTAAGGTTGGCTAGTGTAACTAGCAAGAATACCACGAAAGCAAAGAAAAAGAAGTACGCTATTAACTATTAACGTACCTGTCCCTTCCGAAAGCGAATGAGTACTACTCTCATATGACACTACCATCGTTCGGTCAGAGTCT
+
:5<<7;?A=;<955499:4559977.7/0)/779<<9>8<>C<;;>:;;7;055666>>>+=7;:::::<<599,7<9999&5=49.555&5;;.66@<<@;@;;?@BB@BBD?AADDDBAA@CAA@BCAC?BBAB@CCBB995=8@;A:?:>>995<<;7:444::7;=8::9488333(3333(33333$33,38::<=8;;<<;:>@?9@=@<>?A49885=49685888*//660668;88888:::::::<@ABC:::AA=:;::C<@@?BBCCBB@>>
@ATNG8:00355:06659
GATGGTAGCATCGATGCATATCTCACCAAGAGATCCAGGAACTCTAGAAGAATTCAGATTTTTTAACTCGAGAGTAAACGTTAAAAAGAAGGTTTTACAAGACTCACGTTCAACAATTATTGCAGCAGTTACGCACACAATCGAAGCGCAGTAAGGATGGCTAGTGTAACTAGCAAGAATACAAGAAAGCAAGAAAAACGAAGTACGCTATAACTATTAACGTCCTGTCTCGTTCCGAAACGAATGTACAGTGTGCGACGGTGTCTCCTACCATCGTCGGTCAGAGTCT
+
888B<@>7:<;///;:;=A@A66///)/2///:/5.5=9=:==CC><<7;=4545==889998$94779////8666.66939999'9;6;5:::.9<<8566;<<<;:6:<,//6:79969====@>?:>>???FCCB9:9<<499@?B>BD?=75950599==6557;558?A?:0,0=00,0@A<BAC?;;;;;*;<B?A<=<>>:---3---838188<<8<>99;///6;6:::2:;=9=<<888;:;969>///+/:;;==79;;+..386562///;;<:::
@ATNG8:00361:06674
GATGGTAGAGAGAGCTCTCTCATCGTACTCATTCGTTTCGGAAGAGACAGGTACGTTAATAGTTAATAGCGTACTTCTTTTTCTTGCTTTCGTGGTATTCTTGCTAGTTACACTAGCCATCCTTACTGCGCTTCGATTGTGTGCGTACTGCTGCAATATTGTTAACGTGAGTCTTGTAAAACCTTCTTTTTACGTTTACTCTCGTGTTAAAAATCTGAATTCTTCTAGAGTTCCTGATCTTCTGGGCTGCGCTGATATGCGCTACCATCGTTCGGTCAGAGTCT
+
?@AC;CCAACAA@CBBBBABB@>>@?;@B@@B?A;:;0;C@B@DBCCCBB>BBCCCAC@BBBB@B@BACBBCB=C@BB===1>?<A899,8@@A?BAA=@>389;833,3;;:???B>898?B?AA;??>==8=>=>7;;@@>>>AAAAAA676A=@@?=AA9=:=A==;::<:175555'5+5477777)77=?A7@AA??=6865.5<<=.>576:6?7;=;@@>>>AA9>7@ABB>>89::91:///<:::?@AA@@@AAAD<BBA>>:>@<@>>===ACA
@ATNG8:00363:06655
GATGGTAGACATATCGTACTCTCTGTACTCATTCGTTTCGGAAGAGACAGGTACGTTAATAGTTAATAGCGTACTTCTTTTTCTTGCTTTCGTGGTATTCTTGCTAGTTACACTAGCCATCCTTACTGCGCTTCGATTGTGTGCGTACTGCTGCAATATTGTTAACGTGAGTCTTGTAAAACCTTCTTTTTACGTTTACTCTCGTGTTAAAAATCTGAATTCTTCTAGAGTTCCTGATCTTCTGGTGTCGTCTATCATGTACTACCATCGTTCGGTCAGAGTCT
+
859>:=BBCDCCCC@@@DDDDCCCCCBBEB@@?@EDD>CC?C?CBBBCCD?AAADC@B?BBBC>A8ABBAA@B>F@AAAAA2AC?C88979AAA@BBB?BB>A@ABBB@BABBABAA:<<=9A;A@@@><>>;A??>::889;;>>@@A@AAA@A=CDC;;;7;7;>>>A@@AC:==>>>/>9>9:::;:*:=::;1;=>;;;A>>=5;;;;+9@@@D=B;??;@@AAA>>8=8=>>>>C<?@A7;:=??==>=AAB:;;@>>>@<??CBC<>>;>@AAA@>==
@ATNG8:00364:06677
GATGGTAGTAGTACACTAGTCATACCAGAAGATCAGGAACTCTAGAAGAATTCAGATTTTTAACACGAGAGTAAACGTAAAAAGAAGGTTTACAAGACTCACGTTAACAATATTGCAGCAGTACGCACACAATCGAAGCGCAGTAAGGATGGCTAGTGTAACTAGCAAGAATACCACGAAAGCAAGAAAAAGAAGTACGCTATTAACTATTAACGTACCTGTCTCTTCCGAAACGAATGAGTACATAGATATACGTATAGCTATCGTTCGGTCAGAGTCT
+
89:A7<ABCB@@?>BCCHDCCBCCB@BCC@BAAB:::;@CBBBBAA?@BAE@CBD@@@@@1@?AAA@A@BB;;;.:?>?@@@0@C=A5::09BB=CHCCCBBCC?@?@B?BCB?BCCCCCCGBBBCCBBCC?BBBA@CBBA@A@A>B?BBB@BCCBBBEDACCCDBC@9:79A@;@A@BB>777<?@>@@.@@=ABBBBB@@@;@=AA>>6;5;;@BB>@A:::AB<@=?BB=BBB?CAAACCCBBBBCBBC>>>A:;;@@@>AA?>5;:5::@;<====
@ATNG8:00365:06655
GATGGTAGCACGAGTCACTCATATCCAGAAGATCAGGAACTCTAGAAGAATTCAGATTTTTAACACGAGAGTAAACGTAAAAAGAAGGTTTTACAAGACTCACGTTAACAATATTGCAGCAGTACGCACACAATCGAAGCGCAGTAAGGATGGCTAGTGTAACTAGCAAGAATACCACGAAAGCAAGAAAAAGAAGTACGCTATTAACTATTAACGTACCTGTCTCTTCCGAAACGAATGAGTACGATGAGATCTCGTGTGCTACCATCGTTCGGTCAGAGTCT
+
55BB:BCCABCCCDBBBBCECCCBB?BCC@BCBBBB@BACCCBBDCACD@C@CCBCCCBC5B?ACCCCCBCBCA<?@;;;;;*;@=@59::*:B@?CCCCCCCBD@D@BB?BCG@CCBBBBBDCCCBCBBBB?BCCC@BBBBCCCB>C?CBB@BCCCCCCB?BCCBBB@CB?BAA<??BAB:BAA>ACDDD2BB?BA@@DCE@@<>:>>>?;?<?ACCC@CBBBBBC=?=?CC?CCC?AAABBCBAAACCCCCCA=>>>>>??;;7;BB>><>?<@A@@@@===
@ATNG8:00365:06659
GATTAGTATAGAGCTCTACATAGTACTCATTCGTTTCGGAAGAGACAGGTACGTTAATAGTTAATAGCGTACTTCTTTTTCTTGCTTTCGTGGTATTCTTGCTAGTTACACTAGCCATCCTTACTGCGCTTCGATTGTGTGCGTACTGCTGCAATATTGTTAACGTGAGTCTTGTAAAACCTTCTTTTTACGTTTACTCTCGTGTTAAAAATCTGAATTCTTCTAGAGTTCCTGATCTTCTGGGTGCGCTACAGTCTCTCTACCATCGTTCGGTCAGAGTCT
+
=<=665<>===BCBCBBCHEBBBC;=<FDC@CCDD>BBACACBCCCBB@BBCCD@CAA@@A@E?BBBABAB;A>ABBCB1BC?A9:9,7>=B?BBB@CC>99:@@A:??????@B5:8=6;5;?@?@>>:9=:;;+//:/99?C===??:9:>;;9:8<>5:5:<====?>=788@@A2A;A8>>DDD/??AAB9888;==;;::<AAA@*8885A6A055;887999:4949>557>4;999.9;<====A::::::==67669---=4==4--/>==@;;
@ATNG8:00366:06686
GATGGTAGATACTCGCTGATACACCCAGAAGATCAGGAACTCTAGAAGAATTCAGATTTTTAACACGAGAGTAAACGTAAAAAGAAGGTTTTACAAGACTCACGTTAACAATATTGCAGCAGTACGCACACAATCGAAGCGCAGTAAGGATGGCTAGTGTAACTAGCAAGAATACCACGAAAGCAAGAAAAAGAAGTACGCTATTAACTATTAACGTACCTGTCTCTTCCGAAACGAATGAGTACTATAGACTATCTGAGACTACCATCGTTCGGTCAGAGTCT
+
8:8<?@ABAD@@9;6;@@ABBBA@@;ABB<@@@@;;4;:>?>::9C@DB>B>9::BBCCE1?=>A?>><>A=>>8?<@@A@@0?A>B>BDD;CCD@DEHGDBBA@<@?BB@BBB?CCBBBBCBBCCCBCCCC?BAAA@BBBDDBBA?B?B@@=@BBCCBCC@CCCDBB?BC?CCC799AAA;@@B?BECCD3BB?BBBBBADDD=C8==@B<@<==AA@=AAA@@@A<?=@AB>CCC?DDCCBBBAAADBBAAABCBCCBBBBBG@BABBC?BB?BBBBABB??
@ATNG8:00373:06679
GATGGTAGTACATGATAGACGACACCAGAAGATCAGGAACTCTAGAAGAATTCAGATTTTTAACACGAGAGTAAACGTAAAAAGAAGGTTTTACAAGACTCACGTTAACAATATTGCAGCAGTACGCATACAATCGAAGCGCAGTAAGGATGGCTAGTGTAACTAGCAAGAATACCACGAAAGCAAGAAAAAGAAGTACGCTATTAACTATTAACGTACCTGTCTCTTCCGAAACGAATGAGTACGATGAGATCTCGTGTGCTACCATCGTTCGGTCAGAGTCT
+
@@?@7A>>:94495:5<>?;DBBA<8<5505;:;56.55:555<<<8<<>A@CC?=BBBB3B?CBABB@:66>?4;;===<=+==9=;?CC9CCC?BBCDCCFCCAC?BB?BBB@CDCAA@ABBDBB@@@00-0>>>;@@?<<<@@=@;@;:49B?;@?>C@CCC;;;@DH@BCB?BBABD=:;:@BCDEE2AA=??ABB@BBB?B?A@@A3959@BCC?BA:::9:4:=::9694<7555<=885<??<8<<;778787;<<@B=BB@@B@AA59997AAC@@
@ATNG8:00380:06681
GATGGTAGCTATACGTATATCTATGTACTCATTCGTTTCGGAAGAGACAGGTACGTTAATAGTTAATAGCGTACTTCTTTTTCTTGCTTTCGTGGTATTCTTGCTAGTTACACTAGCCATCCTTACTGCGCTTCGATTGTGTGCGTACTGCTGCAATATTGTTAACGTGAGTCTTGTAAAACCTTCTTTTTACGTTTACTCTCGTGTTAAAAATCTGAATTCTTCTAGAGTTCCTGATCTTCTGGTCTACTACACTTACTCTACCATCGTTCGGTCAGAGTCT
+
85:B9=CCCC>BBCCBBCBBBCCCCCBBBCCC?CCDE=BBBDBCCCCFCC@CCDCC?B?BCCC@C@BBBBBBCCC?BC=A=1AD?CCCC=CCCC@CCB@BB=??ABCD999A@@@??;?BB?B?BCBBB>@;:?A=>:>AAA>====@CB>>>??7;;==??<?=ABB???A??<===AA3=:>=BBCCC/A@??@9?A>>>>>>>><AAAA/B;;;?<@<?A<BB@@888<?<?@???A7;;B=AA@@@>>>?::7;A???@@<@BB@@<@A<A@@@>>>==
@ATNG8:00382:06677
GATGGTAGCGAGCGAGTGTGTATACCAGAAGATCAGGAACTCTAGAAGAATTCAGATTTTTAACACGAGAGTAAACGTAAAAAGAAGGTTTTACAAGACTCACGTTAACAATATTGCAGCAGTACGCACACAATCGAAGCGCAGTAAGGATGGCTAGTGTAACTAGCAAGAATACCACGAAAGCAAGAAAAAGAAGTACGCTATTAACTATTAACGTACCTGTCTCTTCCGAAACGAATGAGTACGTGTGCGACGTGTCTCCTACCATCGTTCGGTCAGAGTCT
+
:<AA?BECDBC??@DCCBBCCCCCC@CCB@DCCCBB@C?BBCCCBA?BC@C?C@A@@>@@0A?CCCIDCCDCDF>@@:::::*:?;@@CGE;CCC@CCCCCCCCB@C@BB?CBC@BBBBBBBBBBCCCBBBBADDCC?BBBBCCCC@C@CBB?BCDFBBBC@CCCBBA?BB@CCB?BCCDD>????99888.9A?BBBCCBBBB<><>BBB@C?AABCG@CCB;;;D@B?CCD?DBB?CCBCCBCBBBB99:AACBBBBBB>AAB?BAAAB8;;>ADDC@AAA@
@ATNG8:00382:06694
GATGGTAGGTGCACATGAGTGTATCCAGAAGATCAGGAACTCTAAAAGAATTCAGATTTTTAACACGAGAGTAAACGTAAAAAGAAGGTTTTACGAGACTCACGTTAACAATATTGCAGCAGTACGCACACAATCGAAGCGCAGTAAGGATGGCTAGTGTAACTAGCAAGAATACCACGAAAGCAAGAAAAAAGAAGTACGCTATTAACTATTAACGTACCTGTCTCTTCCGAAACGAATGAGTACGTGTGCGACGTGTCTCCTACCATTGTTCGGTCAGAGTCT
+
BCBB@CCC?BBBBA@@BBCBBB;;;?BDC@;;;C;;9;?BBDCCDC;DD@D>@@@@@AAA0A?@AABBBCCCHD=BB;;;;;*;C@CAFEF<CHEAAAAA;;;AB5:8;B>AAC@C@A@@AAACCBBBC;;;>BAAB?BDBCBBCD?B@BBB@BDCCBBBB@AB@@CE@BD@EFC69::::,9993999999%9<;<:48::CCA?B@CBB>:=9<=CBB@BBDCABA>B9;<D=CCD@CCC@@@AAAA:99BBBB???CCC=???;>A<@@599=@ADBBA@@@
@ATNG8:00384:06687
GATGGTAGTGCGTGAGAGAGAGACCCAGAAGATCAGGAACTCTAGAAGAATTCAGATTTTTAACACGAGAGTAAACGTAAAAAGAAGGTTTTACAAGACTCACGTTAACAATATTGCAGCAGTACGCACACAATCGAAGCGCAGTAAGGATGGCTAGTGTAACTAGCAAGAATACCACGAAAGCAAGAAAAAAGAAGTACGCTATTAACTATTAACGTACCTGTCTCTTCCGAAACGAATGAGTACTGTATCTATGTGTGCGCTACCATCGTTCGGTCAGAGTCT
+
ACCC@CCCDCBBBBBCBBBCBB@AA<ACC@BAAA;;:;ACCCCCCC?CD?C?AA@=??@?.?=BCBCBBBCBA@9>=;;;;;*<B?BACDD9CEE@CBCBBBCCC@C@CD@BBC@CCAABBCCCCCCCCAA@?BB@@<@BAABACC@C@E@@>@DCCCBCC>CCCCA@>AB?AAB7::AAA<@>><99::::%:=;=@AAA?BBA5945:9:.818=CDE?BA@@@@@<><@AA=BDC@AAADBBBBBCCBBBA>>>???CCCA9998AA<A>AB?;;:;::>>>
@ATNG8:00390:06650
GATGGTAGTGTGTCTCTGAGAGTAGTACTCATTCGTTTCGGAAGAGACAGGTACGTTAATAGTTAATAGCGTACTTCTTTTTCTTGCTTTCGTGGTATTCTTGCTAGTTACACTAGCCATCCTTACTGCGCTTCGATTGTGTGCGTACTGCTGCAATATTGTTAACGTGAGTCTTGTAAAACCTTCTTTTTACGTTTACTCTCGTGTTAAAAATCTGAATTCTTCTAGAGTTCCTGATCTTCTGGAGATACACATGATACTCTACCATCGTTCGGTCAGAGTCT
+
38:<9BB==BBCB>666;;>;;;;;;;<>?@@;?=BB599457<:;;;>C?BBABC8;79B9;8;?BBCBAA::9?AAABB0:@7@@?@8ACBB?CCC?CB;@?555@:??>=<<>>5;;;4939;55955=8@=BB<<@;AA?@B@@@?@@:;::>>>;>>:?;>?;::;;=?7;;=>>0<8<8=====+=DBBC=BBCCCJCAAA4;;;;*;;;9925499:;?ABAAA?C:BBBD9966??9@<@B@@@BABBCBBBBCFCE?AABBB?BBADABA;;;9:
@ATNG8:00391:06697
GATGGTAGTGCGTGAGAGAGAGACCCAGAAGATCAGGAACTCTAGAAGAATTCAGATTTTTAACACGAGAGTAAACGTAAAAAGAAGGTTTTACAAGACTCACGTTAACAATATTGCAGCAGTACGCACACAATCGAAGCGCAGTAAGGATGGCTAGTGTAACTAGCAAGAATACCACGAAAGCAAGTAAAAGAAGTACGCTATTAACTATTAACGTACCTGTCTCTTCCGAAACGAATGAGTACTACTCTCAGAGACACACTACCATCGTTCGGTCAGAGTCT
+
345<8<CCCBAB@AACCCCBCCCCD=CBD@CCCBAA?A@BBEDCCB?CC?A@CDA99999.:=@BBBBBBC???5<?;;;;<';:::>B==2=CC@CBBBCCCCB@C@BB@BCD@CBCBBBCCCCBBBDBCB@BBBB?BBAABBBB?CAE@@>@BBCDCCA?BBCBBB@AA>ABC@BBDDD>ABA?@9998*9@?BBBBCBB@A795:@A@8=:=?BCC@CCBBBBB?B@BBD>FBB????CCBBACCAAAAC@AACCABBBBBB?BB=<A=@??BB?A>@??@
@ATNG8:00398:06686
GATGGTAGTAGTACACTAGTATACCAGAAGATCAGGAACTCTAGAAGAATTCAGATTTTTAACACGAGAGTAAACGTAAAAAGAAGGTTTTACAAGACTCACGTTAACAATATTGCAGCAGTACGCACACAATCTAAGCGCAGTAAGGATGGCTAGTGTAACTAGCAAGAATACCACGAAAGCAAGAAAAAGAAGTACGACTATTAACTATTAACGTACCTGTCTCTTCCGAAACGAATGAGTACTACTCTCAGAGACACACTACCATCGTTCGGTCAGAGTCT
+
=;<C@E>CCBBABBDCCBBBAAAD@BBC@CCBAAC@C>AABBAAA;;;5;>BB@ABBBB2B=BAB@?>CCCCC>B@::::9(9:39;AAA9BBC>BABBBB@AA=A===8=A?;A@999@@@AA>><<<<C=>><<:>AAA=?;;7=<@BC?A?==?>AA;>>>ABB>@@=ACC=@@B@>6>7728=>>?/=>:=@@@788@@A5;7;;;;=D<@=::;<AE@@@@@8;7;AD;C>><?@@@000>>>@==>;??BBBABBABBB?BBBBC@BB?BB?>;;;;;
@ATNG8:00351:06700
GATGGCACTGCGCACACATCCCAGAAGATCAGGAACTCTAGAAGAATTCAGATTTTTAACACGAGAGTAAACGTAAAAAGAAGGTTTTACAAGACTCACGTTAACAATATTGCAGCAGTACGCACACAATCGAAGCGCAGTAAGGATGGCTAGTGTAACTAGCAAGAATACCACGAAAGCAAGAAAAATAAGTACGCTATTAACTATTAACGTACCTGTCTCTTCCGAAACGAATGAGTACATAGAGAGAGCTCTCTCTACCATCGTTCCTTCTGAGTCT
+
:56>8>>?@<=>>BBA>A;;;055555<@9550505>===BB@CC;?2:9894444$369:;<;;<;98818999===07;::<@@>///659688888::6;8550855/5=::;?888?A===>=G7;;>><@>>>A?>=8<69:>6;;;??:::45579=<5886:@B<>:777(7<</73888'8849<=;>88:<6B?<ACC>A>AAACC>BBCC?79386;<>6973,333;;;;;;;:333;872225955522+22255+2+2+2=988...
@ATNG8:00356:06709
GATGGTAGTGTGTCTCTGAGAGTAGTACTCATTCGTTTCGGAAGAGACAGGTACGTTAATAGTTAATAGCGTACTTCTTTTCTTGCTTTCGTGGTATTCTTGCTAGTTACACTAGCCATCCTTACTGCGCTTCGATTGTGTGCGTACTGCTGCAATATTGTTAACGTGAGTCTTGTAAAACCTTCTTTTACGTTTACTCTCGTGTTAAAATCTGAATTCTTCTAGAGTTCCTGATCTTCTGGGATGTGTGCGCAGTGCCTACCATCGTTCGGTCAGAGTCT
+
@AAB@CAABB;;6BBAABCBCBCCHDDCABBC@CBBB>BB?B@AA@A@BB@BBBBD@IAJHCC@C@CCCCDDFCC=:99969D>B;:;0;CAA<BBB>BB7<;@CCEAFCBBBKEEABA@?C>BBCBCCCC>B@@@?CCCEDCBBCCDBBBCCC@CBB?AA;@=@ACCBCDA@;@;;;;.;=A>;<;<.;A@@A;AAAAABCBA@>BBB<BIE;;7;6;A>BCCBCBB>B>AABCCB@BABB9B000>>=BBCBBBBE@DCC@CCBCG@CCACBCBBAB;;
@ATNG8:00363:06725
GATGGTAGATACTCGCTGATACACCCATAAGATCAGGAACTCTAGAAGAATTCAGATTTTTAACACGAGAGTAAACGTAAAAAGAAGGTTTTACAAGACTCACGTTAACAATATTGCAGCAGTACGCACACAATCGAAGCGCAGTAAGGATGGCTAGTGTAACTAGCAAGAATACCACGAAAGCAAGAAAAAGAAGTGCGCTATTAACTATTAACGTACCTGTCTCTTCCGAAACGAATGAGTACTGTATCTATGTGTGCGCTACCATCGTTCGGTCAGAGTCT
+
9::>:>><AAC==BCCCBCBABBCD=C;;::BCCCC>A>AABCCAA>AC?C?A><79899):8@?@?>>A;899,:@;;;;;':=995<<<0<AA?@;9;CCCAB:;:;B>B;;8;AAA@AACCBBBCC@@@>AA;;8:AAAB@??;?=@;;4:@@=@A?@>AACC@A?AB=@@?=@@98849CC@CCFGG3BB??????<>8918188<=5;5:=AAA???999BB?B?BB?9>9807>?ABBBBBABBCC>>??>?B?@;>>>8=:978077/6<<;A@;::
@ATNG8:00363:06746
GATGGTAGTGATACAGATCAGACACCAGAAGATCAGGAACTCTAGAAGAATTCAGATTTTTAACACGAGAGTAAACGTAAAAAGAAGGTTTTACAAGACTCACGTTAACAATATTGCAGCAGTACGCACACAATCGAAGCGCAGTAAGGATGGCTAGTGTAACTAGCAAGAATACCACGAAAGCAAGAAAAAAGAAGTACGCTATTAACTATTAACGTACCTTTCTCTTCCGAAACGAATGAGTACTATGTAGAGCTCTATACTACCATCGTTCGGTCAGAGTCT
+
AAAA?ACBABGC;;:CCCBBCDBCB?AAC@B@AA@@;?<?@CCC@@?@C@F@BBBBBBBB3B@BBBCCB?A@A@9?>@=:>:)?C?C@DDE;CDC@BBBBDCCBD@D@CD@BBB@BBBCBBCCCDCCCBBBG@BBBB?AABBAAAD?C@CCC?CCBBBBBB?BCBBAA=::8:A?:@@99927<<88899:9%9>97?8?C=CCB@C<==?A3=7=ACAA?AB?CCCC@D@CCC>AAB>:;:CBBBBBBBBBCBCCC@@@DCCBAB?BBBBB999@GBBBBB999
@ATNG8:00384:06743
GATGGTAGGAGACACGTCGCACACGTACTCATTCGTTTCGGAAGAGACAGGTACGTTAATAGTTAATAGCGTACTTCTTTTTCTTGCTTTCGTGGTATTCTTGCTAGTTACACTAGCCATCCTTACTGCGCTTCGATTGTGTGCGTACTGCTGCAATATTGTTAACGTGAGTCTTGTAAAACCTTCTTTTTACGTTTACTCTCGTGTTAAAAATCTGAATTCTTCTAGAGTTCCTGATCTTCTGGTATACACACTCGCTCGCTACCATCGTTCGGTCAGAGTCT
+
45:<:>DD@C@AACCBBBBBBAAABBCCBBBC@CCCC>CC@C@CCBBBBC@CCBBB@C@BBBD@D?BBBDCEECC=::999)7A=BBBB>BBCC@C@?9??599ACBB>BABBBBBB=A@C?B>BCAA@@=?;A??=688?8::>>A@?????>>:>AA=>=:><@@@AA???A;>====2=<>::;::9):;8::3;>==>>@9=<8=>=>/>BBBD;A;AA9??CD===;?<?A>>>A:=>@<@>==?A@@@AAAAA>??@>>;>AAAA9><;AABBDCCAA
@ATNG8:00386:06742
GATGGTAGTATAGAGCTCTACATAGTACTCATTCGTTTCGGAAGAGACAGGTACGTTAATAGTTAATAGCGTACTTCTTTTTCTTGCTTTTCGTGGTATTCTTGCTAGTTACACTAGCCATCCTTACTGCGCTTCGATTGTGTGCGTACTGCTGCAATATTGTTAACGTGAGTCTTGTAAAACCTTCTTTTTACGTTTACTCTCGTGTTTAAAAATCTGAATTCTTCTAGAGTTCCTGATCTTCTGGTATACACACTCGCTCGCTACCATCGTTCGGTCAGAGTCT
+
?@@C;CDBBBDBCCBEA@@C?>CCCCCBDC;;9;CCC?CD?@?AABDCBB@BBBBC@B@CBCC@B?BBABBDC=C6??;;;,7>3<7777&3;;?8BBB?BC>A@@AA@>BAABBBCC?A@@=@=@AA>>>??=A@>>7:9@::;?>><@@@9:::;:;;:;;1818>>?>>>AA:==@@@3@;@:=====+=<>??8?@@>>=<<888*8:::*;=<=>;?;;;5;>>>?==9=8==>?==:>@A;??;;;@=>=@AA=======95:///76;=6>>CCBCC<<
@ATNG8:00395:06734
GATGGTAGTAGTACACTAGTCATACCAGAAGATCAGGAACTCTAGAAGAATTCAGATTTTTAACACGAGAGTAAACGTAAAAAGAAGGTTTTACAAGACTCACGTTAACAATATTGCAGCAGTACGCACACGATCGAAGCGCAGTAAGGATGGCTAGTGGAACTAGCAAGAATACCACGAAAGCAAGAAAAAGAAGTACGCTATTAACTATTAACGTACCTGTCTCTTCCGAAACGATGAGTACGTGTGACGTACGTGAGCTACCATCGTTCGGTCAGAGTCT
+
@??@>>@:;;<>@AD@>>?;;;<<<8==@;:>@@@A>B@CHBBBCDADEAD@;;696>>D1B@BCCCBBBBAAB<@@?A@@@,;;69?CCD9BCB@CJBCBBA;;5;;>>;;;;>BBBBCFCGCCCAA;;;BCBBGH<;;CBBBBC@C?CAA=@AAAAA?AHCAA@@A<87-78818;;<<33337==>==+==8B477BB>??>@<@A?@<?9<;<;;5;7;7738380666.6/////5-//8///9///:::8994339786;9:>?6?A<???997>A@
@ATNG8:00351:06777
GATGGTAGGTGCACATGAGTGTATCCAGAAGATCAGGAACTCTAGAAGAATTCAGATTTTTAACACGAGAGTAAACGTAAAAAGAAGGTTTTACAAGACTCACGTTAACAATATTGCAGCAGTACGCACACAATCGAAGCGCAGTAAGGATGGCTAGTGTAACTAGCAAGAATACCACGAAAGCAAGAAAAAGAAGTACGCTATTAACTATTAACGTACCTGTCTCTTCCGAAACGAATGAGTACTGCGTCTCACTCTCGCCTACATCGTTCGGTCAGAGTCT
+
:66>;>DD?B@@@BBBDEC@@AEDD>ABD@CBBCAA>B@CBBBCBB?CC@C@A@B99999):>BDBABDDCCBC=@C99999*9D?FACDE=CBB@CCDCCBCBB?C@CC?BBC@BBBBBBBCCDDBBB@@D?DDDD=BBBCBBBD?C@CCC@DCCCCCCC?CCCC@?=@B?ABB9;9CDC:@8828<<<>.?A?C??>BBBDC?B?BBB@<><@@DCC@CCAAA::9:@CCE=CCB?CAAACCBBCCBBBCCCBBBCCCC?CCDCCCBC?AA>@DB@AAB98
@ATNG8:00354:06781
GATGGTAGCTCGCTGATGATATCTCCAGAAGATCAGGAACTCTAGAAGAATTCAGATTTTTAACACAAGAGTAAACGTAAAAAGAAGGTTTTACAAGACTCACGTTAACAATATTGCAGCAGTACGCACACAATCGAAGCGCAGTAAGGATGGCTAGTGTAACTAGCAAGAATACCACGAAAGCAAGAAAAAGAAGTACGCTATTAACTATTAACGTACCTGTCTCTTCCGAAACGAATGAGTACTACTCTCAGAGACACACTACCATCGTTCGGTCAGAGTCT
+
85<C?CBBBBBCBBBBBBBCCCCCC@CCC@CCCCCC@B@BBBCCCC?BD@D?CBCBBBBB3B?AAAA>ABBCDD>BBBBB@>.?>9?>ACC589C@AA@CBBBBA8>:=D<@==:=AAAA@@??=;<?<<<?<?A@@<@@@@???D<A<>>B?BDDDDBA?;?AAABA>BB>BAB>BA777)9892:====.?A=BDC@B@A>>:>=CC@@;@;ADAAA=@?==:::=A<@@D9@BA?BCCEBBBBBBBCBBACCCCBBBBBBBB@BBCBB?BB@BBBBAAAAA
@ATNG8:00355:06759
GATGGTAGTATTACACTAGTCATACCAGAAGATCAGGAACTCTAGAAGAATTCAGATTTTTAACACGAGAGTAAACGTAAAAAGAAGGTTTTACAAGACTCACGTTAACAATATTGCAGCAGTACGCACACAATCGAAGCGCAGTAAGGATGGCTAGTGTAACTAGCAAGAATACCACGAAAGCAAGAAAAAAGAAGTACGCTATTACTATTAACGTACCTGTCTCTTCCGAAACGAATGAGTACACATCGTCGTGTCGTGCTACCATCGTTCGGTCAGAGTCT
+
9;<<;><AB;<76>>ACBCCCCCCB?BBB@CCCECB@B6;;BBBAB?BB@B>BBBBBBBB1@<@CB@@@A@;;;6;AAA@@@+;@<;9>>>2BBCBCBAACBBBB=A=@D?ABB>BACCCCDDBBBBDDHBB?BDDC?BBAABBCC?C?CBB?B@@@DBAB>ACBCCD?AA>:99;??EEE>B@@<::9999%9<;<@;BB>@BA<8;5BA3;:7@C@@=@AAAABB?B@BCC>CCD?BBABBBAABBBBA=AA9::AAAABBBC@CABBE>AA>AFBBBBDDC
@ATNG8:00355:06779
GATTAGGCGAGAGTGAGACGCAGTACTCATTCGTTTCGGAAGAGACAGGTACGTTAATAGTTAATAGCGTACTTCTTTTTCTTGCTTTCTGTGGTATTCTTGCTAGTTACACTAGCCATCCTTACTGCGCTTCGATTGTGTGCGTACTGCTGCAATATTGTTAACGTGAGTCTTGTAAAACCTTCTTTTTACGTTTACTCTCGTGTTATAAATCTGAATTCTTCTAGAGTTCCTGATCTTCTGGGCTGCGCTGATATGCGCTACCATCGTTCGGTCAGAGTCT
+
8557>@;?CCCBCCCBCB;66>>BCCAB::5;@@C6@B=B?BCCIEBB@BBCBC@C>@ABB@B@CBB@@AECC?>????.<A<=000(///993=6;5;=900/8::5:=8;;9?A=@@@=B=;::==;;;=BB@@=;;:>@???@@@@@?=;;5;;;=CD=D=A>?;;9<9947:>=>2>7=766666(55//.'......555728888/888780505?29:?888@5:5:77788;@AAA7;///6766CCHCCBBDCCC@FBCAB?AB?BBCCDCBA@
@ATNG8:00361:06764
GATGGTAGCAGATGTGACAGAGCGCCAGAAGATCAGGAACTCTAGAAGAATTCAGATTTTTTAACACGAGAGTAAACGTAAAAAAGAAGGTTTTACAAGACTCACTTTAACAATATTGCAGCAGTACGCACACAATCGAAGCGCAGTAAGGATGGCTAGTGTAACTAGCAAGAATACCACGAAAGCAAGAAAAAAGAAGTACGCTATTAACTATTAACGTACCTGTCTCTTCCGAAACGAATGAGTACGATGAGATCTCGTGTGCTACCATCGTTCGGTCAGAGTCT
+
3::<?CC??@BBBDCCBBBCCCCAA?AHEACBBCCC@C?BBBBBBB?BB?A=>@?999999%96>9:BCBCB@BC8A@::9999%:9<9=<<<0<B=:=C>BCC;::.;=AA=BBB?BCBBBBBBBBBCBAAAC?CCCD@BBC???996;@BCL@CCCCBBBA>ABBBBB?BB?BBA?BB::9*3<<4373333#3757@BBBBBBB?B?BBBB?B?CCBBB@BA<><@@;<<<==7>CCABBBBCCDDBAABBBBAACCBB=>=BBB>BBA?A=A@<ABBC@A>>>
@ATNG8:00364:06798
GATGGTAGCACACGAGATCTCATCGTACTCATTCGTTTCGGAATGAAGACAGGTACGTTAATAGTTAATAGCGTACTTCTTTTTCTTGCTTTTCTGTGGTATTCTTGCTAGTTTACACTAGCCTATCCTTACTCGCGCTTGATTGTGTGCGTACTGCTGCAATATCGTTAACGTGAGTCTTGTAAAACCTTCTTTTTACGTTTAACTCTCGTGTTAAAATCTGAATTCTTACTAGAGTTCCTGATCTTCTGGGCTGCGCTGATATGCGCTACCATCGTTCGGTCAGAGTCT
+
34:<5:@C?>?:44499955555599445<::6@000+-806(---(-877969>95506(---839(--5::::;:9=====)55255===14//6:*0/83//(3333333(3933....(..76,2,22-----6606550566:85///88535433(...55;49453353...9.33377+8+2+25666(56667-3....66.75;1655)5///3.3.888;77:::97274...5576;9;917/..6;59>;::@@==>@@<>>>>>=@@=AA@@@>>>?
@ATNG8:00365:06787
GATGTAGTATATCGCGTCGCTATCCAGAAGATCAGGAACTCTAGAAGAATTCAGATTTTTAACACGAGAGTAAACGTAAAAAGAAGGTTTTACAAGACTCACGTTAACAATATTGCAGCAGTACGCACACAATCGAAGCGCAGTAAGGATGGCTAGTGTAACTAGCAAGAATACCACGAAAGCAAGAAAAAGAAGTACGCTATTAACTATTAACGTACCTGTCTCTTCCGAAACGAATGAGTACTATAGACTATCTGAGACTACCATCGTTCGGTCAGAGTCT
+
?@@BACDDDCCCCCBBBBCBCCBB?BCC@BCBCBB@BACDDCCCC@CC@C@CCCDCCCC5C@CBBBCCCDBB@8?8:999:*;@<=<>>>0?@=?BDCCDCCBB?C@CC@@@@@CCCABDCCCCCBBBBCC?CAAA?BBCB@@?B?D@D??>@BBCCCCC?BBBBBB?BB?AAA>??EEG>????BCCCC3BB?B:99CCCAA;@<@AAA<@<@@CAA>AABBACC@B?BEF>BBA>BABBBBBBBCCCCBB>?BBBBCCBBBB?BBBBC>AA>ABCBBB>>>
@ATNG8:00366:06771
GATGTAGCGCGACGAGCGTAGACCCAGAAGATCAGGAACTCTAGAAGAATTCAGATTTTTAACACGAGAGTAAACGTAAAAAGAAGGTTTTACAAGACTCACGTTAACAATATTGCAGCAGTACGCACACAATCGAAGCGCAGTAAGGATGGCTAGTGTAACTAGCAAGAATACCACTAAAGCAAGAAAAAGAAGTACGCTATTAACTATTAACGTACCTGTCTCTTCCGAAACGAATGAGTACGATGAGAGAGCTCTCTCTACCATCGTTCGGTCAGAGTCT
+
8<;A?CAA@@@ABABCBBCCDCCC>CBCBCCCC@@>@@BBBCCCC?BB>C@DCA@????2A?BBAACDCCCBC=A?:;;:;*:D@CAEEE<CCCAFCECCCCBB?B?CC@CBA?BBBBBBCCCCCBBBCCC?BBBD?BBBBBBAB?D@DAB>@CCCCCBB?BBBCBB?BC?BBB999CCC>BBA?BADCA2CC?B>>>BBA>;7;=A@?><A=CCCCC@ABBBBAA>A@CDD=CAA?BAAACCCCCAAACCCCAA=>>?@@@@@=AAAAB?B><>@BBBBBBB
@ATNG8:00370:06756
GATGGTAGCACGAGTCACTCATATCCAGAAGATCAGGAACTCTAGAAGAATTCAGATTTTTAACACGAGAGTAAACGTAAAAAGAAGGTTTTACAAGACTCACGTTAACAATATTGCAGCAGTACGCACACAATCGAAGCGCAGTAAGGATGGCTAGTGTAACTAGCAAGAATACCACGAAAGCAAGAAAAAGAAGTACGCTATTAACTATTAACGTACCTGTCTCTTCCGAAACGAATGAGTACGATGAGAGAGCTCTCTCTACCATCGTTCGGTCAGAGTCT
+
455:7<<BB@966<<BBBCCBA<=@:=BBABBBDBB@B@CCCCCCBADL@B?BCCCCBCB2A=@@@@AB;;;@@8=>;;::9'9?<?:@@@8ADFADBCCCCCBC8;7;A@BBB@CBABCCDGICFBBBBCB@BBCD?CBCCCA???B@BA@>@BBBCDBBACBBCCC?BB?BBB?CCB@?8:>>8?BCCC3CC?CBBBAB@@B<@=;;;>4:4::@AA?CCBBBBB?C>AAA;999????CCAA::9BBCCBBB@>>>B>>>>><886=A@CE@==ABCCB@?
@ATNG8:00374:06788
GATGGTAGGAGACACGTCGTACACGTACTCATTCGTTTCGGAAGAGACAGGTACGTTAATAGTTAATAGCGTACTTCTTTTTCTTGCTTTCGTGGTATTCTTGCTAGTTACACTAGCCATCCTTACTGCGCTTCGATTGTGTGCGTACTGCTGCAATATTGTTAACGTGAGTCTTGTAAAGCCTTCTTTTTACGTTTACTCTCGTGTTAAAAAATCTGAATTCTTCTAGAGTTCCTGATCTTCTGGATACACTCATGTGCACCTACCATCGTTCGGTCAGAGTCT
+
@@AB9<BB@BGCBBCCBCBBCCCCDBBCDC@@>@CCH>CC=B@BCBBBCD=B@CCC?C?CCCC?C?CBCBCCBAA?AABBB2AC?BAAA<ACBB?BAA=@A<?>ABBC?BBBABBBB<@@A>B>BB>BB><<;A<><7;;>>=?@AAAAA@>>>><@>?=7738=??@A>>>>><>@@@9??9=8====<*<:788-8>@>>>BA==088898%99;>;<>:>@;AAABBAC=C=A@@AAA:???=@@>AA>>;<<<<><>?=B>>:>@@>A9::7:@CCCBC;;
@ATNG8:00377:06796
GATGGTAGCTCGCTGATGATATCTCCAGAAGATCAGGAACTCTAGAAGAATTCAGATTTTTAACACGAGAGTAAACGTAAAAAGAAGGTTTTACAAGACTCACGTTAACAATATTGCAGCAGTACGCACACAATCGAAGCGCAGTAAGGATGGCTAGTGTAACTAGCAAGAATACCACGAAAGCAAGAAAAAAGAAGTACGCTATTAACTATTAACGTACCTGTCTCTTCCGAAACGAATGAGTACGTGTGACGTACGTGAGCTACCATCGTTCGGTCAGAGTCT
+
345:7<B::5=59966>>CCCBBBDACBB@CCCDAA?@?BBBBBBB@@@>A@CBBAAAAA2A?BBBBAA?@999.9=@?BCB1A@=>4::9*9AC@CCCCCCCCC@C@CC@CCC?BBBCDCHBDBBDA@@@@=AAAA9<;ABA@A@@C@CBB@BBBBAAAC@B@@@AA=AB?ABA?BBCCC<@?>9=?>>@@'@>>>939==?BA<9<9:>?4?<;;ABB?BB?@@BB@E=@@G>@@?@@?@BBDBBBBBCBAAACCDEB@??AAA<??A@A>BB?BBCDCCAA@
@ATNG8:00382:06755
GATGGTAGCGCGACGAGCGTAGACCCAGAAGATCAGGAACTCTAGAAGAATTCAGATTTTTAACACGAGAGTAAACGTAAAAAGAAGGTTTTACAAGACTCACGTTAACAATATTGCAGCAGTACGCACACAATCGAAGCGCAGTAAGGATGGCTAGTGTAACTAGCAAGAATACCACGAAAGCAAGAAAAAGAAGTACGCTATTAACTATTAACGTACCTGTCTCTTCCGAAACGAATGAGTACCTCTCAGACGCTCGTCCTACCATCGTTCGGTCAGAGTCT
+
45:>9>CBBB@?@@@@@BBCCDCCC>CCC@DCCCBB@C@BBBBDCC@CC?B?BCCBBBBB3B@CBBBBBACA@@8>>:::;;*;D>C=AAA9AHHEGCCECDCBB?C?CC?CDD@BAAABBCCCCCCCCBBB?CCCC?BB@@@BAC?C?CCC?AABDCCAA?CCAAAA?BB@AAA=??BBB=???>@A@AA2AC?B999CDC?=:?<A@@@;@;@BCCD@BBAAABB?B?CCC=CBB?BCCCCCC?BBBCCCCC@@???@C=CCA;@A@?B@BB@BBBBCC@@@
@ATNG8:00389:06773
GATGGTAGAGTACAGTGTAGTAGACCAGAAGATCAGGAACTCTAGAAGAATTCAGATTTTAACACGAGAGTAAACGTAAAAAGAAGGTTTTACAAGACTCACGTTAACAATATTGCAGCAGTACGCACACAATCGAAGCGCAGTAAGGATGGCTAGTGTAACTAGCAAGAATACCACGAAAGCAAGAAAAAGAAGTACGCTATTAACTATTAACGTACCTGTCTCTTCCGAAACGAATGAGTACACATCGTCGTGTCGTGCTACCATCGTTCGGTCAGAGTCT
+
9:;B:CC@@AB<ABBABABAAAC;;4595.5:9=00)/)/77;<<;5:;494:@>:999-3::>>585<=::A<ABCCCCC1BB@B?BBC7BAA=ABAB::6@@;C@CB@BBB?:;;@AABCCCDDCDDCB?B@@@=@@CBCCDC@HGC<<;;CBBBB::5:@?999<??<777177@AA:A??>@BEDD/AC?CC???B=<<;?:=>>A<A;A6;;@<???@ABA;@=@@@<@@A=:::BDCBBBBBBBCBCBAABA???ABD?BBBCC@BB?BBBBBAACB
@ATNG8:00391:06751
GATGGTAGGCGAGAGTGAGCGCAGTACTCATTCGTTTCGGAAGGGACAGGTACGTTAATAGTTAATAGCGTACTTCTTTTTCTTGCTTTCGTGGTATTCTTGCTAGTTACACTAGCCATCCTTACTGCGCTTCGATTGTGTGCGTACTGCTGCAATATTGTTAACGTGAGTCTTGTAAAACCTTCTTTTTACGTTTACTCTCGTGTTAAAAATCTGAATTCTTCTAGAGTTCCTGATCTTCTGGGCTGCGCTGATATGCGCTACCATCGTTCGGTCAGAGTCT
+
---505==6@C@@ACDBCBCBABACCBAB::7;CCC<CC?B?BJ?FBAA@CCCCC?C=AACC?C?BBBCCCDFEBEHDDH5DD@BBBD?CBCD@CCCADC?@@@CBB?CBCCDDCC>ACA=A?CDDBAAAA?CCCC?BBBBAAACCBBBBBBBB?BBA?CB=D;A@@@>>>@A;@?DDD5D=D;@@AAA/CA>=<,87;677@>>>=CDDD/A???A;A<AA;AAAA;;;=@=@@@@??7;;BB:B888@@>>>>>>AA???@@<@?@AB>@@<==>@@A@@?
@ATNG8:00391:06795
GATGGTAGTAGTACACTAGTCATACCAGAAGATCAGGAACTCTAGAAGAATTCAGATTTTTAACACGAGAGTAAACGTAAAAAGAAGGTTTTACAAGACTCACGTTAACAATATTGTAGCAGTACGCACACAATCGAAGCGCAGTAAGGATGGCTAGTGTAACTAGCAAGAATACCACGAAAGCAAGAAAAAGAAGTACGCTATTAACTATTAACGTACCTGTCTCTTCCGAAACGAATGAGTACTACTCTCAGAGACACACTAATCGTTCGGTCAGAGTCT
+
<>>>?==?;;;===>>><AAC;9;B?<;9@BABC@@;@?BBBBBBC?BD@C@BB;;;BBB2B?A@?BBA:55<<9::>@@<@+@?;?2;;;.;AB>B<;;@@>@A>B@BB@FCB?BAADDEECCBBBCBBBC<@@;;6;AA?@??A>B?CDC?CCCCCAAA?BBCABB?BB?>?>?BBBBB?997?@@@AA2AB?CBBBCB?88185;=AA=A;@@CCC?B???A@@=?=@@A<@AA<999;;?>?777ABBB@BB<44298882577=9@@;@@@@@A888
@ATNG8:00394:06777
GATGGTAGGAGACACGTCGCACACGTACTCATTCGTTTCGGAAGAGACAGGTACGTTAATAGTTAATAGCGTACTTCTTTTTCTTGCTTTTCGTGGTATTCTTGCTAGTTACACTAGCCATCCTTACTGCGCTTCGATTGTGTGCGTACTGCTGCAATATTGTTAATCGTGAGTCTTGTAAAACCTTTCTTTTTACGTTTAACTCTCGTGTTAAAATCTGTAATTCTTACTAGAGTTCCTGATCTTCTGGTGAGATATGCATGATGCTACCATCGTCGGTCAGAGTTCT
+
989>6;?A=@:<555;:<<<@>?@><A<;>99.999=,555;5566>>>><@BBBB?A<@@@@?B@CC>CCCBA@:?@?@?0//39////&3:8<3>@>9@A?C@@C@?9??@@AABC?BBB>A=@A@00//75965:8::8====;;;=AA;;;<1876-55-5+2277755566,22777+6+22'27;==*66/..'.2........627AC2>67587/7499.55:;:822+2+2633..(--42-..32239...333569833-3-----606688?9;487
@ATNG8:00399:06791
GATGGTAGTATCTGCACACTCTGTCCAGAAGATCAGGAACTCTAGAAGAATTCAGATTTTTAACACGAGAGTAAACGTAAAAAGAAGGTTTTACAAGACTCACGTTAACAATATTGCAGCAGTACGCACACAATCGAAGCGCAGTAAGGATGGCTAGTGTAACTAGCAAGAATACCACGAAAGCCAAGAAAAGAAGTACGCTATTAACTATTAACGTACCTGTCTCTTCCGAAACGAATGAGTACACATCGTCGTGTCGTGCTACCATCGTTCGGTCAGAGTCT
+
6:00+/78445=566=@@===>;55.59<7995555.5.5;<<<<>9<<9<7<;;;AAA@2@=??>BBAAB@A=1<>99444$4;6;.555&5;<7566;9?95:7:=A@?@;:69AAABBBC999BCCCBB=??;?::@A?AA@?<@?;<<<A<;:A@AA@B@@AAB?==53336;<;>>4//(/)//=9.9=7??B?;;@56/79977;374>9CCC???>::==9B?BCC<BBB>BBBB999@@>988BAABB==<7//;//)////>57818<87887;;
@ATNG8:00355:06805
GATGGTAGCTCTGCTCTGACTCTCGTACTCATTCGTTTCGGAAGAGACAGGTACGTTAATAGTTAATAGCGTACTTCTTTTTCTTGCTTTCGTGGTATTCTTGCTAGTTACATTAGCCATCCTTACTGCGCTTCGATTGTGTGCGTACTGCTGCAATATTGTTAACGTGAGTCTTGTAAAACCTTCTTTTTACGTTTACTCTCGTGTTAAAAATCTGAATTCTTCTAGAGTTCCTGATCTTCTGGGTGCGCTACAGTCTCTCTACCATCGTTCGGTCAGAGTCT
+
99;C:BDCCDBCBBCDCBBBCCDBABBBCB@@=@@@A=BC@B@BBBBDCC@CCCCB>A@BEDF@B>CCFCCBBBC?@@@@@0@D@BBBB>BCCDACAB?AC@CCBBBC@CBBB@CCC?BBC@C?BBCCBBBB?B@@@=BBB@@@BBDBCCDA@AC@@A@?BB<@=@CBCCCCFD?C<<;;.;>C>;;;;;*;ACCC?CBBBFDCCBA5;;;;*;@@AB@B@CC@CFC@A@C@C@ABBCCC?A9;;9;BBDDCBBBCCCCBBBCCC@BBCBB@BC@DDCCCDCAA
@ATNG8:00360:06833
GATGGTAGCACACGAGATCTCATCGTACTCATTCGTTTCGGAAGAAGACAGGTACGTTATTAGTTAATAGCGTACTTCTTTTTCTTGCTTTCGTGTATTCTTGCTAGTTACACTAGCCATCTACTGCGCTTCGATTGTGTGCGTACTGCTGCAATATTGTTAACGTGAAGTCTTGTAAAACCGTTCTTTTTAACGTTTACTCTCGTGTTAAAAGTCTTGAATTCTTCTAGAGTTCCTGATCTTCTGGATATGAGTGACTCGTGCTACCATCGTTCGGTCAGAGTCGT
+
///4.4<<<>==666<<BBCCBAB;9544:99.95::19;)/)//)/;;<<8<><:>85505=>5<9;;;:=5544.44444$3949333(3;;:454.3:-34;<==455<899/-(,,,,-77878882832237=;>@>>@?==:8:97;3222252,24875..).777325577+6)--266999(---239077955555595:::.:=5558;3;3;9;<;;;<>>=A:>><:5527>>:>A@>;::>DC?>=>??=>;:4::>AB=AA<A=98-,,,,,
@ATNG8:00365:06811
GATGGTAGATACTCGCTGATACACCCAGAAGATCAGGAACTCTAGAAGAATTCAGATTTTTAACACGAGAGTAAACGTAAAAAGAAGGTTTTACAAGACTCACGTTAACAATATTGCAGCAGTACGCACACAATCGAAGCGCAGTAAGGATGGCTAGTGTAACTAGCAAGAATACCACGAAAGCAAGAAAAAAGAAGTACGCTATTAACTATTAACGTACCTCTCTTCCGAAACGAATGAGTACTACTCTCAGAGACACACTACCATCGTTCGGTCAGAGTCT
+
<<CC@BBABCCDECC@@BCCCB@AA>AAA?A@@CBB=B?CAABBBC?BC@C?BAA89999)9<@@ACBBAA89:,:A@?>@>)=:5:.555&5<<?ACCGJCBBB<>;>>9>::7;BBABBCCCCCCCCCCC@BCEE@BABBBDCC?C@C@@=@AAABBBB@BCBBCB?BB@CDC<>>@??5;7728@CCCC)CD?A?<?CBB@B7:57;>>8>=@@@@@?C;9:D?B=?@D=BAB?:::BBCBBBBBBBBACABCCCCBBBAA=A:::C>AA>ABBCBDDB?
@ATNG8:00369:06804
GATGGTAGAGTATCATGTGTATCTCCAGAAGATCAGGAACTCTAGAAGAATTCAGATTTTTAACACGAGAGTAAACGTAAAAAGAAGGTTTTACAAGACTCACGTTAACAATATTGCAGCAGTACGCACACAATCGAAGCGCAGTAAGGATGGCTAGTGTAACTAGCAAGAATACCACGAAAGCAAGAAAAAAGAAGTACGCTATTAACTATTAACGTACCTGTCTCTTCCGAAACGAATGAGTACTATAGACTATCTGAGACTACCATCGTTCGGTCAGAGTCT
+
670/)/8::><5444555955599:4;;;8<9::::5>:??C??;C?BB>B>BCBBCDCC1;89@@@ABACBBB9AA;;;:;';9;@?BCC2AAA:>BBBBBBJL@C?BA?;;;@::9?A@?@AABBCCCGCEBAAEADBD@@AAA=B>ABC@BBBBBBBB?BA@@;;5:@;>A?4::@@@5<992999999$8;67<888;@>8;8>;;>?4949=@BCBBBBBCCC?@=AA@9>00+0<::>???><AA<<=AABBBCCCBBCC?A???B>@@<@@@@AB998
@ATNG8:00369:06821
GATGGTAGTGCGTGAGAGAGAGACCCGAAGATCAGGAACTCTAGAAGAATTCAGATTTTTAACACGAGAGTAAACGTAAAAAGAAGGTTTTACAAGACTCACGTTAACAATATTGCAGCAGTACGCACACAATCGAAGCGCAGTAAGGATGGCTAGTGTAACTAGCAAGAATACCACGAAAGCAAGAAAAAGAAGTACGCTATTAACTATTAACGTACCTGTCTCTTCCGAAACGAATGAGTACGTGTGACGTACGTGAGCTACCATCGTTCGGTCAGAGTCT
+
35;B=BA@@@BABBBBBBBBBDAAC<AC@BBBCBB7;6;A@?@@@=@@<B?BA?????@.@=BAAABBBBCBA8??;;;;;$;;<;4599&9?99;CAABCD@@=@>AA=@CD@CCBCCCECFCCBB@@@A>AABB?ACCCCCCC@F@BBB?BAAABAAB?BCC@@@@CB?BBB?CBB<=9=<<>;;>??.?B?BBBDCD;;;;>;?@@?<A<;;@DE@@@@@@AA?C>BBC>CBB@BBBBBBBB:9:BDEBBBBCCC???BBC>BA???=A@=B@@BCBBBB
@ATNG8:00370:06807
GATGGTTGGCACTGCGCACACATCCCAGAAGATCAGGAACTCTAGAAGAATTCAGATTTTTAACACGAGAGTAAACGTAAAAAGAAGGTTTTACAAGACTCACGTTAACAATATTGCAGCAGTACGCACACAATCGAAGCGCAGTAAGGATGGCTAGTGTAACTAGCAAGAATACCACGAAAGCAAGAAAAAGAAGTACGCTATTAACTATTAACGTACCTGTCTCTTCCGAAACGAATGAGTACACACTCTCATATGACACTACCATCGTTCGGTCAGAGTCT
+
@B@A<?;C@ED@@@CCBBBCCCBBB>CDD@CBBBCC@C?CBDBBBB?CC?C@CCDBBBBB5B@DBBADA@@888*7<>@@@B2BB?B@CCC<CCCACCBBCCCCC?B@BA?@AA?BBBBCCCCCCCBCCDBB?BCCC?@@ABA@AC>B?BAA?ADBCACCC?AAAAAA@CD?999;??BCE@AAA?AAABB3BB@CAA=@@AAA<?<>>??<?<A>BBB@BCAAACC?C?BBC=CBB?BBBBBBBBCBBBB@AAA==ABBBBBBB@BCC>><>?=?A@ABB>>>
@ATNG8:00372:06837
GATGGTAGCACACGAGATCTCATCGTACTCATTCGTTTCGGAAGAGACAGGTACGTTAATAGTTAATAGCGTACTTCTTTTTCTCGCTTTCGTGGTATTCTTGCTAGTTACACTAGCCATCCTTACTGCGCTTCGATTGTGTGCGTACTGCTGCAATATTGTTAACGTGAGTCTTGTAAAACCTTCTTTTTACGTTTACTCTCGTGTTAAAAATCTGAATTCTTCTAGAGTTCCTGATCTTCTGGGCAGACTCTGCACACGCCTACCATCGTTCGGTCAGAGTCT
+
345@8<A@:::B;:565ABC666=>>;;;=@A;A@B@8>C4;19?B@@BB?BDBA@<@=@BCB@D666=BAA=<<9<>>>A+<<<====8<><<;?::3:=4>?AAAA=@???A:9:=@A@>A>AA@:99::4:@>>9:::<==>><A>=<:;;:5:>@<8838<:::?????>:<8878(66;6:::::)57;<<1<<>>@<:<9:499:9):<=>@;@<@@<??;;;;;<A=AAAB>>::=<=67///:;<//8>>>===8<<<8?>==?;>>:=?>?:;;==
@ATNG8:00380:06824
GATGGTAGGAGACACGTCGCACACGTACTCATTCGTTTCGGAAGAGACAGGTACGTTAATAGTTAATAGCGTACTTCTTTTTCTTGCTTTCGTGGTATTCTTGCTAGTTACACTAGCCATCCTTACTGCGCTTCGATTGTGTGCGTACTGCTGCAATATTGTTAACGTGAGTCTTGTAAAACCTTCTTTTTACGTTTACTCTCGTGTTAAAAATCTGAATTCTTCTAGAGTTACTGATCTTCTGGGTGCGCTACAGTCTCTCTACCATCGTTCGGTCAGAGTCT
+
::@B9>CC@CBCCCCCBBCBCBCBBCCBCEAA?@CCF>DC@C@CCCCCCB@BCBCC@B?BCCC@D@BBBBBBBBB@ACDDD3BB?A@AA=BBCE?BBA<>=399ABDE@BBAA@ABC>AA@>B>BBABB::;=C@@@:>>?A>>=AAA@@@=>>A8;;>=AA<@;@@AB@@@??:=<<<<2<9>9::;;;*:>===5<<=877:>;<08786'299:>;A:??:@AA?8::>??>=>???:>=>>8====>@@@@AA@???@@@@<@@@AA;@@<AACCCCCBC
@ATNG8:00382:06845
GATGGTAGCTCGCTGATGATATCTCCAGAAGATCAGGAACTCTAGAAGAATTCAGATTTTTAACACGAGAGTAAACGTAAAAAGAAGGTTTTACAAGACTCACGTTAACAATATTGCAGCAGTACGCACACAATCGAAGCGCAGTAAGGATGGCTAGTGTAACTAGCAAGAATACCACGAAAGCAAGAAAAAGAAGTACGCTATTAACTATTAACGTACCTGTCTCTTCCGAAACGAATGAGTACTGTATCTATGTGTGCGCTACCATCGTTCGGTCAGAGTCT
+
344<7<CCCCBBBBBBBBAABBBBD?BBC@BAACAA>B@CCCCBBB?CC@C@CCB@???=,?;?@@CAA???AA=@A@@A@A0AC@J@CCD;ECC@CCCCCCCBB<A?::7;AA?BBAABCGCCCCBAACBC?BCBC@A@@CCCCA?D@DAA@ABBBCCCC@CCCBCC?BB>AAF>AABBB=A??<?CCCC3CC@>??BBBAC@5;7;???=A<AACCC@EBB@@?C?B?BBC>CAA>ABBCBBBBBBBBBCBBBBBBBAAAAA>:=AABD@;;7;@@@@A@;;
@ATNG8:00383:06840
GATGGTAGCAGACGTGACAGAGCGCCAGAAGATCAGGAACTCTAGAAGAATTCAGATTTTTAACACGAGAGTAAACGTAAAAGAAGGTTTACAAGACTCACGTTAACAATATTGCAGCAGTACGCACACAATCGAAGCGCAGTAAGGATGGCTAGTGTAACTAGCAACGAATAACCACGAAAGCAAGAAAAAGAAGTACGCTATTAACTATTAACGTACCTGTCTCTTCCGTAACGAATGAGTACTGCGTCTCACTCTCGCCTACCATCGTTCGGTCAGAGTCT
+
959>;>BBB;;:A>:?@;;59;6BB=BFD=BA>00/,/)/;89:;<5:?.9497733999$3-333388877791334444&4;7=7<<4:778=0/0<<<>>9>:6626@=8==>>==:9/////:<<@:====:=;;;=BBB>>;=00+/>7788:97<3333/+//:4//(/(//888.733,33333)394:9///:::7/5/52225:388=<<7<>><<<<7<-4//)/99+//999:<3338::<<::::;<=<9===9<<>;=44838==:;=B@@
@ATNG8:00385:06825
GATGGTAGTAAGTACATAGTCATACCAGAAGATCAGGAACTCTAGAAGAATTCAGATTTTTAACACGAGAGTAAACGTAAAAAGAAGGTTTTACAAGACTCACGTTAACAATATTGCAGCAGTACGCACACAATCGAAGCGCAGTAAGGATGGCTAGTGTAACTAGCAAGAATACCACGGAAAGCAAGAAAAAGAAGTACGCTATTAACTTATTAACGTACCTGTCTCTTCCCGAAACGAATTGAGTACGTGTGACGTACGTGAGCTACCATCGTTGGTCAGAGTCT
+
34::500///)/97775555588::266>;===;55.5.5;99;=<1560605>>0000/$/)/:/45:<<<<<2<344444$5@5;45::+9::)///7999;:8;0443944.48:456665655:::99394445:<345:;;6<7<::5:<:44433-3999;:/336<//(///(/9(//64/3333$7838888:77..(.2..(.837222///)///8889278166;.669(/*/8979///66-/////99333886880////95;8877:;9///
@ATNG8:00391:06804
GATGGTAGTGTGTCTCTGAGAGTAGTACTCATTCGTTTCGGAAGAGACAGGTACGTTAATAGTTAATAGCGTACTTCTTTTTCTTGCTTTCGTGTATTCTTGCTAGTTACACTAGCCATCCTTACTGCGCTTCGATTGTGTGCGTACTGCTGCAATATTGTTAACGTGAGTCTTGTAAAACCTTCTTTTTACGTTTACTCTCGTGTTAAAAATCTGAATTCTTCTAGAGTTCCTGATCTTCTGGTGTATCAGCGAGTATCTACCATCGTTCGGTCAGAGTCT
+
9:?C@BBCBBCCCCBCCCCCCCCCCJCCCC@@=?ABB>CC@C@CCCCCCC?CCCBB=B@DDBB@B@DCCBBCCCC@CCCCC1CD?CBBA<ABCCCCHBGH;;;BCCF?BBDDDDDD@CCC@B>BBBCBBBB?BBDD@CCCCCCBBBCCCCBBBB@CAA>BD@D?BBBBBCCDD?A;;;;6;>B>:::::*:BBCD>EBCCCCDHEC7;;;;*;ABBCACACD@CDABACC@C@CCCCBB?BCC@AAABBCBAABAAACBBBCCACBBBD?BB@AAACBBBCC
@ATNG8:00392:06802
GATGGTAGTATATCGCCGTCGCTATCCAGAAGATCAGGAACTCTAGAAGAATTCAGATTTTTAACACGAGAGTAAACGTAAAAAGAAGGTTTTACAAGACTCACGTTACAATATTGCAGCAGTACGCACACAATCGAAGCGCAGTAAGGATGGCTAGTGTAACTAGCAAGAATACCACGAAAGCAAGAAAAAGAAGTACGCTATTAACTATTAACGTACCTGTCTCTTCCGAAACGAATGAGTACACATCGTCGTGTCGTGCTACCATCGTTCGGTCAGAGTCT
+
=:@D?CBBBCBBBBBB@BCBBBECCB?BAB>BBBBAC?A?ACCHHCDACE@E@BBBBCFDD5C@BCCBBBCCCBB?A@ABAAA0;;5:2::94:@@AEDECDCCDD?A@CAGCC@BBCCCCCCCBCCBABBB@BBBC@CBBABA995;?BBB@BCBCCCCC?CCDCBB?BB?ABB9>>@@@;@BC?CBCCC3BB?BBBBCC<<=*/,/:<>3959=ABB?BA@@AAA>A?BBB>BBB?BCBAAAAAAAABABBEBBBBB???BCEACCBBB???<?ABC???BC
@ATNG8:00392:06811
GATGGTAGTATCTGCACACTCTGTCCAGAAGATCAGGAACTCTAGAAGAATTCAGATTTTTAACACGAGAGTAAACGTAAAAAGAAGGTTTTACAAGACTCACGTTAACAATATTGCAGCAGTACGCACACAATCGAAGCGCAGTAAGGATGGCTAGTGTAACTAGCAAGAATACCACGAAAGCAAGAAAAAGAAGTACGCTATTAACTATTAACGTACCTGTCTCTTCCGAAACGAATGAGTACACATCGTCGTGTCGTGCTACCATCGTTCGGTCAGAGTCT
+
//0D6==CCBBCBBDBCBCCFDBBB=CCD@ABBCCC@C@FCCBBBC@CC@C?CCCCCCCC3B?AAABBBBCBCC>BBBBBBB5BC@C@CCC;CCCACCCBECCCC?B?BB?BBB@BCCCBACDDGBCBCCCC?CCCC@BAAABCBB?B@DBB?BDDBBBBC@CCBBBCABB@CBB>AACGH>?@?@AA@@@2@A?C?>>BCCBB?>;>@@A<@<@ACCC?CB@@?DEAD@???<?BB?@AAAABBCCCCAAABBBCCAABBBBBB?BCBBB?BB?BBBBBBBBB
@ATNG8:00395:06808
GATGGTAGATATATGCACGCTCTACCAGAAGATCAGGAACTCTAGAAGAATTCAGATTTTTAACACGAGAGTAAACGTAAAAAGAAGGTTTTACAAGACTCACGTTAACAATATTGCAGCAGTACGCACACAATCGAAGCGCAGTAAGGATGGCTAGTGTAACTAGCAAGAATACCACGAAAGCAAGAAAAAGAAGTACGCTATTAACTATTAACGTACCTGTCTCTTCCGAAACGAATGAGTACACATCGTCGTGTCGTGCTACCATCGTTCGGTCAGAGTCT
+
BBBC?BBCBCCCCCBBBCCCCCCBB@BCGAGCGCBB>B@DCC@@@D@CC?C@CAA99898)9<ABBBBBCCBBB9A>>??>?0>@<?5;;;*:?@29;;@BA@@A<@?BC@CCCABCBBBBCGHCCDCBBAD@CCBB@BAA@CC@@>@?B@@=@BBBBDCC@BBBCAA>AA>ACB@ECBBB<@@@<@@AAA2AB?CCCCCCBAA=A;?;>@5;6;A@@@@BCBBBBD?B?BBB=BED>AACCBBBAAAAAABC???@??:::BBB@EBBBB?BB?CDBBAAABB
@ATNG8:00396:06828
GATGGTAGCACGACACGACGATGTGTACTCATTCGTTTCGGAAGAGACAGGTACGTTAATAGTTAATAGCGTACTTCTTTTTCTTGCTTTCGTGGTATTCTTGCTAGTTACACTAGCCATCCTTACTTCGCTTCGATTGTGTGCGTACTGCTGCAATATTGTTAACGTGAGTCTTGTAAAACCTTCTTTTTACGTTTACTCTCGTGTTAAAAATCTGAATTCTTCTAGTAGTTCCTGATCTTCTGGAGATACACATGATACTCTACCATCGTATCTCAGGAGTCT
+
AAAB@BCC@@BB<DAABCC;9:BBDCCBAA9999CDE?CC?C@CCCCCCCADBBAA@D@AABB=A=ABBBCECBB??????1@A>A99:(3::>?AAD?CC9:;9BBC?BBBCB@BB<A@@>@;@??:@;8818@@B=A=>888A@@@??@AA>>:>>>>@@<@=>>>>>==;;6;>BBB5A=B=@@@AA/@@@@@7;;BB<;;@>>9>>@@/<>><>2>9==:>=<///::6:576;;:>378B;??=9//7//.339>>>>A8818;;==??@@???:==;;;
@ATNG8:00396:06833
GATGGTAGAGAGACTGTAGCGCACCCAGAAGATCAGGAACTCTAGAAAAATTCAGATTTTTAACACGAGAGTAAACGTAAAAAGAAGGTTTTACAAGACTCACGTTAACAATATTGCAGCATTACGCACACAATCGAAGCGCAGTAAGGATGGCTAGTGTAACTAGCAAGAATACCACGAAAGCAAGAAAAAGAAGTACGCTATTAACTATTAACGTACCTGTCTCTTCCGAACGAATGAGTACGATGAGATCTCGTGTGCTACCATCGTTCGGTCAGAGTCT
+
=89905<<ABDDBCA@ACCBBBCCC?CCC@CBBBBB>A>BAA@@;::::);:A?@===::):6;B@BBBAAABB9@@98878(9=;>>=>=1==C?BBBBCDCBB??<@@<>BB:>>>;;;>8=ABBBBBBC?BAA>9=;77?>=<8<9>;;7;AB@;::A=@@;;?B@CC?BBBABBAAA<??=<::::9(9=9?@BCBBBB?5;5;;;?=A=AA@@@=>>>==?>;?<?A==CBB;<;;;CBCCHEBAAABAAACBBCBBBB?BBCCC@;;7;AAAACBDF
@ATNG8:00398:06837
GATGGTAGCTCACGTACGTCACACGTACTCATTCGTTTCGGAAGAGACAGGTACGTTAATAGTTAATAGCGTACTTCTTTTTCTTGCTTTCGTGGTATTCTTGCTAGTTACACTAGCCATCCTTACTGCGCTTCGATTGTGTGCGTACTGCTGCAATATTGTTAACGTGAGTCTTGTAAAACCTTCTTTTTACGTTTACTCTCGTGTTAAAAAATCTGAATTCTTCTAGAGTTCCTGATCTTCTGGCTCTCGTAGACAGATACTACCATCGTTCGGTCAGAGTCT
+
:<<B?BCC@:;>656>666=BBBCCCCCBBBD?BBCD<BB@DABAACCCC@ECCCB@B@BBBE@D@CCCCCCBBC@CCCBB3BB?BDBB=?@@A?BBB=??=@@DEED>AAAABBBB?BCC<?<?D@@????::;<<9=>??@@@>>>AAA<<::59:::??8=:==>@@???H<@>>>>2?;?;>>@@@/>>@@A:A>>=??===>8=<==='=::?>=>9>D8><AB><><?=?@@A>>:>=>8=>>>>>@A@@>>>A>>>ABA;==>BD<>>:===AAA@@A
@ATNG8:00350:06869
GATGGTAGGACGAGCGTCTGAGAGGTCTCATTCGTTTCGGAAGAGACAGGTACGTTAATAGTTAATAGACGTACTTCTTTTCTTGCTTTCGTGGTATTCTTGCTAGTTACACTAGCCATCCTTACTGCGCTTCGATTGTGTGCGTACTGCTGCAATATTGTTAACGTGAGTCTTGTAAAACCTTCTTTTTACGTTTACTCTCGTGTTAAAAATCTGAATTCTTCTAGAGTTCCTGATCTTCTGGTGAGATATGCATGATGCTACCATCGTTCGGTCAGAGTCT
+
:;;>9>>>656><<5544;444893444455.6<:>3::5:7556=???:==<66455:<>?:A<AA0//:///>65555&55.59990;<<<8>>?9>B469??AB?ABB;;;BE?B@A?@?BBAAA@?>:@@@@<BBBBBBAAACBB@@@BD=@@B?BB?B@CBBHEDCCC@BBCFC<C?A?ACCCC0A=::;.9?@AB999@@<B@F@+==>?@<=:=C:?@?0//;6;;;;AB??<??C?CCCCCBBA@@@@CB;;;CCC>B@@@B?BB?ABAA;;;@<
@ATNG8:00357:06878
GATGGTAGTGTCAGTGCGCGTCGTCCAGAAGATCAGGAACTCTAGAAGAATTCAGATTTTTAACACGAGAGTAAACGTAAAAAGAAGGTTTTACAAGACTCACGTTAACAATATTGCAGCAGTACGCACACAATCGAAGCGCAGTAAGGATGGCTAGTGTAACTAGCAAGAATACCACGAAAGCAAGAAAAAGAAGTACGCTATTAACTATTAACGTACCTGTCTCTTCCGAAACGAATGAGTACTATAGACTATCTGAGACTACCATCGTTCGGTCAGAGTCT
+
?:@C?CBBAB@;;65=>BBBCCCCC@BBCACCCCCC@C@CCCBBBC@CC?B@BA@9:99:)88?@ABBCCCBBB=BBCCCCC5CC@B@CDD;CCE@C:;;CBBAB@B@CC@CCC@CDCCBCCCEBBBBCCCC?BBCC?CCCCCCAA>CACBB?BCCCCDCC?CCCCBB?BB?BBB@DCBBB=B??:????=.=A>BBBBBBBAA7;7;?@B<A<@@BCC@CB@A@BB@D@BAA<ABB@BBDCBABBBBBBCCBAAAABBBBBCCE@BBBBB@CC?BBBBBBBBB
@ATNG8:00369:06865
GATGGTAGGCGTGTGAGAGTCTGCCCAGAAGATCAGGAACTCTAGAAGAATTCAGATTTTTAACACGAGAGTAAACGTAAAAGAAGGTTTTACAAGACTCACGTTAACAATATTGCAGCAGTACGCACACAATCGAAGCGCAGTAAGGATGGCTAGTGTAACTAGCAAGAATACCACGAAAGCAAGAAAAAGAAGTACGCTATTAACTATTAACGTACCTGTCTCTTCCGAAACGAATGAGTACCTCTCAGACGCTCGTCCTACCATCGTTCGGTCAGAGTCT
+
456>:>CC?AADCCCCBBBBCCBBB=BCC@ABBBBC@C@CCCCDCCBBB?B?ABB:9:::*<<B@ACB@A@???9?ABBBB:BA??399:*8=?<BBBCBBBBB?B?BA?BBB?B>>>>@>>>AA??=;;<;<AAA=<>?A?B@@<@;@AC?CCBAA@@@>AAA?AA?AA>@@??CBBBC>@@@=AAAAB3BC?BBBBBB@AC:=9=AAA<A=AA@@@;??AA=>?<A<ACC7AAA?AAACDBB?@AADCABBBBBAABB>BBB?A>B@@<@B>BBBA@B>>>
@ATNG8:00375:06855
GATGGTAGGCGTGTGAGAGTCTGCCCAGAAGATCAGGAACTCTAGAAGAATTCAGATTTTTAACACGAGAGTAAACGTAAAAGAAGGTTTTACAAGACTCACGTTAACAATATTGCAGCAGTACGCACACAATCGAAGCGCAGTAAGGATGGCTAGTGTAACTAGCAAGAATACCACGAAAGCAAGAAAAAGAAGTATGCTATTAACTATTAACGTACCTGTCTCTTCCGAAACGAATGAGTACGAGAGTCAGAGCAGAGCTACCATCGTTCGGTCAGAGTCT
+
0//B?C?@>@AA@?GCCDC@A@BB@5@BD=BC@@AA?A=BACCCBB=BB<@;@??;;;;;*<:B?AB@9;59=<5<89000+/:6:*000)0/9588:====AB?C?BB?B@@;>:@AAAAA>>>>>>A;;7<>@D<>>==???A<A<@@B=@ABBCBBB>BBBBBB?BC?BBB=A@AAA;A<<899999(9=9<@ABBA9:8<?=888>=A?B??@B@AAA8888189<<=5=AA=?@?===A7869555<>AAA>>=?BBBB=A?BBB>A@=@A@A9::AA
@ATNG8:00379:06863
GATGGTAGCACACGAGATCTCATCGTACTCATTCGTTTCGGAAGAGACAGGTACGTTAATAGTTAATAGCGTACTTCTTTTTCTTGCTTTCGTGGTATTCTTGCTAGTTACACTAGCCATCCTTACTGCGCTTCGATTGTGTGAGTACTGCTGCAATATTGTTAACGTGAGTCTCGTAAAACCTTCTTTTTACGTTTACTCTCGTGTTAAAAATCTGAATTCTTCTAGAGTTCCTGATCTTCTGGCGCTCTGTCACGTCTGCTACCATCGTTCGGTCAGAGTCT
+
345>:ADACBCCBBBBD@BACCCCCBBAAC;;0;@@@>@C?B@BLHDCCDACCBBB?C?BBBD@H;;6=BABBAA=;9999)9;==ABA<ADCC?CCC@CB799@BBC?BABBBCBB>@@B@C@???BB???@GA@?;?ABBA<<<DAAA@@:;;:>==:=B=B=???>>>@@?=?8888)87<8=>>>>/::77707///<<;>>>;????/????A:>:=F=BAA=>=A=@=@=====;???<@@@=::;????>=///////+/?@@B<AA;@@@AAA@>>
@ATNG8:00379:06876
GATGGTAGTATCTGTCTACGAGAGCCAGAAGATCAGGAACTCTAGACGAATTCAGAATTTTTTAACATCGAGAGTAAACGATAAAAAGAAGGTTTTTACAAGACTCACGTTAACAATATTGCAGCAGTACGCACACAATCGAAGCGCAGTAAGGATGGCTAGTGTAACTAGCAAGAATACCACGAAAGCAAGAAAAAGAAGTACGCTATTAACTATTATCGTACCTGTCTCTTCCGAAACGAATGAGTACGTGTGACGTACGTGAGCTACCATCGTTCGGTCAGAGTCT
+
38:<?CB?@@B@@?AB<??>;<;<<7555.55////)/)//9/45:;<>;=57700)/////#/)//::;9999888033333333$33,3,3888$333,39888888718377177748556<<<<<BBCCCCAA<@B@A=AAABBBCDAF@BBB@BBBBCCCD@CCCBAA>AC?AAA8::???8?AA?ABBAA2AB=B???AABBB?B@BBAB@BA@@BCD@BA77776/8<AAE;B@@;@@@@A>>>??>@BCCBBBBBCBBBAAB?CBBBC>@@?@@?AAA:;:
@ATNG8:00380:06850
GATGGTAGGCGACATACATACGTCGCCAGAAGATCAGGAACTCTAGAAGAATTCAGATTTTTAACACGAGAGTAAACGTAAAAGAAGGTTTTACAAGACTCACGTTAACAATATTGCAGCAGTACGCACAACAATTCGAAGCGCAGTAAGGAATGGCTAGTGTAACTAGCAAGAATACCACGAAAGCAAGAAAAAGAAGTACGCTATTAACTATTAACGTACCTGTCTCTTCCGAAACGAATGAGTACGTGTGCGACGTGTCTCCTACCATCGTTCGGTCAGAGTCT
+
9@AB?ACB>A<<566=<:@B<44444.55<8<:=;66.549556<==8<<8<7:>@;;;;;*;9=;;6659999909:9944&5;6;4;99+959.5669BCBCC@D>:;4:947455<<=;?;=>=@00+0/49)/5;699:;;;:=8>29.9=49;=;@<9949@@<;<<@A>ABB588BCC7777877777.7?>A@@AA@@AA;?;??@@39498BAA>BA999AA?A?AAB>@@@@CBBBBCBBACBBB@AAAAA@??>>??>?A@@=A>?@=?DCBBB@@?
@ATNG8:00382:06886
GTGGTAGCTCACGTACGTCACACGTACCATTCGTTTCGGAAGAGACAAGTACGTTAATAGTTAATAGCGTACTTCTTTTTCTTGCTTTCGTGGTATTCTTGCTAGTTACACTAGCCATCCTTACTGCGCTTCGATTGTGTGCGTACTGCTGCAATATTGTTATCGTGAGTCTTGTAAAACCTTCTTTTTACGTTTACTCTCGTGTTAAAAATCTGAATTCTTCTAGAGTTCCTGATCTTCTGGAGATACACATGATACTCTACCATCGTTCGGTCAGAGTCT
+
AAC@CCAABBBAADBA;ADDBBBBA??<;;6;DDD=AB@F@BBBCBB@CCAA@C@C@CCBBACACGGGGCCDDAGCCCC5CC?BCBB=BBBB?BFC?BD:;;;C@@=@AAACBDD?BAA>A?BCAAACBB@CABA?BBC>>>BBBBCCCB??@?B??<??<?A?@?@AAAAA<<=<9;29;A<?@???/?@BCE7;;>;;;?>>>:???>/>AABB<A<@@<@@@A===<A<AACCAB;>==::::DB>>==>>CA@@>>>BB=DC???<@@<@@CDBBBCC
@ATNG8:00390:06885
GATGGTAGTATAGAGCTCTACATTACTCATTCGTTTCGGAAGAGACAGGTACGTTAATAGTTAATAGCGTACTTCTTTTTCTTGCTTTCGTGGTATTCTTGCTAGTTACACTAGCCATCCTTACTGCGCTTCGATTGTGTGCGTACTGCTGCAATATTGTTAACGTGAGTCTTGTAAAACCTTCTTTTTACGTTTACTCTCGTGTTAAAAATCTGAATTCTTCTAGAGTTCCTGATCTTCTGGATACACTCATGTGCACCTACCATCGTTCGGTCAGAGTCT
+
6///6=><A@@;;666=BB?>DD<DBCB;;5;@@>6@B>B?AAABCDC@DCBBC@B@CBBB@C@BBCCCCCCC=;;:::):?;>>?=6=A?@=@?A?AA?AAABBB=@@BBCCBA>BCC?C?CFBAAAAA?BBCB@BB?A??>>>>BAA;;;=9===:??6;7;<=@@@BAB:=8877'64:466889(8>@AB:>>=;<97:6617777(888995:8>B7;;CA;<;=@<@?@@AB=B@@<@==;;;?>?>>;;;AA:>=A=AA>>><??=;<;AA>>;;
@ATNG8:00395:06868
GATGGTAGTATATCGCGTCGCTATCCAGAAGATCAGGAACTCTAGAAGAATTCAGATTTTTAACACGAGAGTAAACGTAAAAAGAAGGTTTACAAGACTCACGTAACAATATTGCAGCAGTACGCACACAATCGAAGCGCAGTAAGGATGGCTAGTGTAACTAGCAAGAATACCACGAAGCAAGAAAAGAAGTACGCTATTAACTATTAACGTACCTGTCTCTTCCGAAACGAATGAGTACTACTCTCAGAGACACACTACCATCTTCGGTCAGAGTCTA
+
;<>>9<<;<<==::::0//<<<<CC<@>C=;:>@9906:?BCAB?C@@@<?=<9;94444$4799:::9:;88804444444$49.5.55)555.6A;?BB@90/477)//939//5<<>@@====<;;:5::>B?BCDAAAAB>B?B::69@?99900*0//66;+436<33,3333,33=488==1==7;3333396527055..(//55<<C?;;///883:+//8(///(//38;9::433;::::3333//33...2773505545222222522
@ATNG8:00398:06862
GATGGTAGCATCATGCATATCTCACCAGAAGATCAGGAACTCTAGAAGAATTCAGATTTTTAACACGAGAGTAAACGTAAAAAGAAGGTTTTACAAGACTCACGTTAACAATATTGCAGCAGTACGCACACAATCGAAGCGCATTAAGGATGGCTAGTGTAACTAGCAAGAATACCACGAAAGCAAGAAAAAGAAGTACGCTATTAACTATTAACGTACCTGTCTCTTCCGAAACGAATGAGTACTGCGTCTCACTCTCGCCTACCATCGTTCGGTCAGAGTCT
+
AA@@>ACBBBCCCCBBBBBBCCCCC@CFDACBCBBB@CACCCCCDB@CC?A?BBA99::9$77ABBCCCCC>><5<?;;;;;$;:5:4444,5>?:?C>CCCCCD@D@AA=ADD@CCCCBBBCCCCCCCBBB@CCCC@BBA@@D>A>B?CCB?ABABCCBB@BCBB??=?A?C@?<?BBDB>?@?@BBADA2@@=@>@?BBBBE?A>ABBB@B?BCCCC?BBA@@??;>?BCC>CCC?CCCCBBBBAAAABACBB@ADCBA;??B>BBBBB>AA?BDCBAAABB
@ATNG8:00353:06908
GATGTAGAGAGACTGTAGCGCACCCAGAAGATCAGGAACTCTAGAAGAATTCAGATTTTTAACACGGAGAGTAAACGTAAAAAGAAGGTTTTACAAGACTCGACGTAACAATATTGCAGCAGTACGCACACAATCGAAGCGCAGTAAGGATGGCTAGTGTAACTAGCAAGAATACCAGAAAGCAAGAAAAGAAGTACGCTATTAACTATTAACGTACCTGTCTCTTCTGAAACGATGAGTACCTCTCAGACGCTCGTCCTACCATCGTTCGGTCAGAGTCT
+
3:444:::@A@@>?555=BCBAB>0?;5.5996668=:===;;;<7;<5:5:<988::9'95////)////566/8///;;;*99697>@@166;69/////-5--/2//)/795;;<=>>>>@;99:///:6::@=05949?9478>290;)//7/////)/33/883//*/9949444)49?244;:.:;7<:::;;:::7;6:<88487=<=><9<<555<;69:/--(------7///566///889888222;05593555694887<BBABB>@<
@ATNG8:00356:06909
GATGGTAGCGCACACATAGATACAGTACTCATTCGTTTCGGAAGAGACAGGTACGTTAATAGTTAATAGCGTACTTCTTTTTCTTGCTTTCGTGGTATTCTTGCTAGTTACACTAGCCATCCTTACTGCGCTTCGATTGTGTGCGTACTGCTGCAATATTGTTAACGTGAGTCTTGTAAACCTTCTTTTACGTTTACTCTCGTGTTAAAATCTGAATTCTTCTAGAGTTCCTGATCTTCTGGGTCTCTCTCTCACGCACTACCATCGTTCGGTCAGAGTCT
+
::BD@CCA@@BBABBDCBCBCCCCCCCFFDCEABBBB<BB?B@CEDCDCC@CCECB@B?BCBC?CBDDEFAA@@B=:::::*;?=;>A@;@@@B=BB@>@C?BABFGD@CCECBBBD?CCC@C@CBBBCA@@>@BCD>@ACCCDCDDBCBBAA@A?BAA?CC@C?CBCCBCB;;5;;;;0;>A>ABBB9AE@AA=BBDEEEIECC5;;;.;BCBC@C?CE@CCCCBBB?B?CCACDD@CBBB>CCDFCCBBCBCCBBA@@@B?CG;;;@CC?BBCDBCBBC
@ATNG8:00360:06911
GATGGTAGCAGACGTGACAGAGCGCCAGAAGATCAGGAACTCTAGAAGAATTCAGATTTTTAACACGAGAGTAAACGTAAAAAGAAGGTTTTACAAGACTCACGTTAACAATATTGCAGCAGTACGCACACAATCGAAGCGCAGTAAGGATGGCTAGTGTAACTAGCAAGAATACCACGAAAGCAAGAAAAAGAAGTACGCTATTAACTATTAACGTACCTGTCTCTTCCGAAACGAATGAGTACTATGTAGAGCTCTATACTACCATCGTTCGGTCAGAGTCT
+
BABB@CCBBBBBBCCBBDBCCCCCC@CFD@EBCDBB?B@BBBCCAB=BB?C@CAA99999)9?CBCADBBBBB@8??:;;;;*;?;><>>>0?C@A>FCCCCDCF@C@BB?BCC@DDDCCBBCFDDBBBBBD?CCCF?BB@AABBB@E@D?@>ADCCCCCC?CCABBC@?><?BB<??BCF@????9:::9.9A?BBBBBBAB@5:5;>==5;6;ABAB?BBAAAAA8:8:CC=CBC>AABBBAAAABBBBCAAA@@A@@@C???<A???A7;;<@@@@>>>??
@ATNG8:00378:06923
GATGGTAGTATATCGCGTCGCTATCCAGAAGATCAGGAACTCTAGAAGAATTCAGATTTTTAACACGAGAGTAAACGTAAAAAGAAGGTTTTACAAGACTCACGTTAACAATATTGCAGCAGTACGCACACAATCGAAGCGCAGTAAGGATGGCTAGTGTAACTAGCAAGAATACCACGAAAGCAAGAAAAAGAAGTACGCTATTAACTATTAACGTACCTGTCTCTTCCGAAACGAATGAGTACGAGAGAGCACACGTGTCTACCATCGTTCGGTCAGAGTCT
+
345>;>ECCCCCDCCCBBBDDDFCC@DCE@C@BB@@<@?BBCCCCC@CC@CACDB@@???1?@DCBBBBBCC@@6?=;;;;;*;A<@<@@@7@BB?CCCCCCCCC@C@BB?BBB@BBCCCCCCCCCCCBBBC@BBBC@CCCCBBBB?B@BBB?BCCCCDCB?BBBBBC?CC@BBB<>?CCB=999:@>>@@2AB?C?@?CC?8918;?=>><@=@AC;;6;B@???A>A=>??9?BB?BBBCBCBB???B?@@CCDBBBBBBBBB??@@AB?BB@BBBBAB???
@ATNG8:00388:06923
GATGGTAGCGCACACATAGATACAGTACTCATTCAGTTTCGGAAGAGACAGGTACGTTTAATAGTTAATAGCGTAACTTCTTTTTCTTTGCTTTCGTGGTATTTCTTGCTAGTTACACTAGCCATCCTTACTGCGCTTCGATTGTGTGCGTACTGCTGCAATATTGTTAACGTGAGTCTTGTAAAACCTTCTTTTTACGTTTACTCTCGTGTTAAAATCTGAATTCTTCTAGAAGTCCTGATCTTCTGGACGACGCGCACTGACACTACCATCGTTCGGTCAGAGTCT
+
<<;;9<<=<<<<=<:559559555555559//)/////)//)4.44444:98776///(-(-7--(/3889880/)/6566666$//91333;/8855.5555)595;555;<7<<>>>>==:==<9=:966<:://)/:9=3:<9566977777///993///6<<9>;>>>=::955.45555&549.66@G@+6659907///77///5.5<<+<;;;<6;6;=75----(---088:<<=;?;;9<==>?666;=;566>5555929====;9949BBBCBB=B
@ATNG8:00390:06908
GATGGTAGTATAGAGCTCACATAGTACTCATTCGTTTCGGAAGAGACAGGTACGTTAATAGTTAATAGCGTACTTCTTTTTTCTTGCTTTCGTGGTATTCTTGCTAGTTACACTAGCCATCCTTACTGCGCTTCGATTGTGTGCGTACTGCTGCAATATTGTTAACGTGAGTCTTGTAAAACCTTCTTTTTACGTTTAACTCTCGTGTTAAAAATCTTGAATTTCTTCTAGAGTTCCTGATCTTCTGGGCTGCGCTGATATGCGCTACCATCGTTCGGTCAGAGTCT
+
74:<9>CCCBBBBBC@>CC?BBBCCBBBBBB>A;;;.;@=@<@BBBBCB?BAA@@<@?BCDE@D:::CCGE@@@<99:9:9#394;BCC>@<<<9<==8<@14:>BBEAABAAA@DC?BBF<;5:>><<;;;=A;;;<?????>?>>===::;==8;;;5:=1:37999::>78256::?-828499=?>/?>=>>1808>>=<=<99389::)877/59-55(5<6>;;9;55-54777=7:76;;=06///7866:AAAA;;;?;;5;==>?<??=A@>>>??;;
@ATNG8:00392:06948
GATGGTAGTGTCATATGAGAGTGTGTACTCATTCGTTTCGGAAGAGACAGGTACGTTAATAGTTAATAGCGTACTTCTTTTTCTTGCTTTCGTGGTATTCTTGCTAGTTACACTAGCCATCCTTACTGCGCTTCGATTGTGTGCGTACTGCTGCAATATTGTTAACGTGAGTCTTGTAAAACCTTCTTTTTACGTTTACTCTCGTGTTAAAAATCTGAATTCTTCTAGAGTTCCTGATCTTCTGGTCTACTACACTGTACTCTACCATCGTTCGGTCAGAGTCT
+
A@AC:CCCBACCCCDBBBBBBDDEEBCCCC996:@@A<AB?D@BDCCCCC?BCCCC@CABBBC?C@FFCCAAAA@<9999:*:B>C@@@:@B@@<@BB>BB?AAACCD@CCCECCCCAFCC?C@CBBCCCCB?BCDD@DCCCBBBFFDDDCBBBB@DBC?BC?C?CCCCDCCBA;?:;;;.;>@>;;;;;*;A@AC=BBDDCCIBAA5;;;;*;AAAC?B?EC@CDCDBBB@C@CCCCCC?BBB@BBBCCCDCCBBCCEECCCBB?BBBBCACC?BAACDCCBB
@ATNG8:00395:06911
GATGGTAGCTCACGTACGTCACACGTACTCATTCGTTTCGGAAGAGACAGGTACGTTAATAGTTAATAGCGTACTTCTTTTTCTTGCTTTCGTGGTATTCTTGCTAGTTACACTAGCCATCCTTACTGCGCTTCGATTGTGTGCGTACTGCTGCAATATTGTTAACGTGAGTCTTGTAAAACCTTCTTTTTACGTTTACTCTCGTGTTAAAAATCTGAATTCTTCTAGAGTTCCTGATCTTCTGGGTCTCTCTCTCACGCACTACCATCGTTCGGTCAGAGTCT
+
84:<7;AABA=BBBBB;:;BABBBBBCABA;;9;BAC6;;?B?CCBBBCC@CCBCC@C@BBBD@E?BBB;:9<<<7;;;;;+:?7=>::5:>>C9<<A;@@;::4<;:<:::?>A@C?BBB?B@CCBAACCC?BB9718:>===>A??>==@@@A====8=>5:085997;<<<9>?AAA2<5:656666(5:7::)67::8:><:<07575$2999?6?:??:>>AA<>==A=AA@>=:5:@@@,//66::A??@@@@@?@<<;7///;;79:5:=@@????>
@ATNG8:00397:06946
GATGGTAGCGCGACGAGCGTAGACCCAGAAGATCAGGAACTCTAGAAGAATTCAGATTTTTAACACGAGAGTAAACGTAAAAAGAAGGTTTTACAAGACTCACGTTAACAATATTGCAGCAGTACGCACACAATCGAAGCGCAGTAAGGATGGCTAGTGTAACTAGCAAGAATACCACGAAAGCAAGAAAAAGAAGTACGCTATTAACTATTAACGTACCTGTCTCTTCCGAAACGAATGAGTACGATGAGAGAGCTCTCTCTACCATCGTTCGGTCAGAGTCT
+
BCBA?ACCBCBBBBBC@@ACCCCCC?CCC@CCCC;;;;@DBECCCC>@@>A>@??99999):;BABCCCBCAA>9>?:;;;;';><>5666&5;<8=C@CCCCCD=@<@B?BCC@CCBBBBCGCCBBBBC@@?ADCC@CCCBAAAC@C=A::7:@@@DDBC?BECCAA>AC?BBB>@?CBD=??<899:::(9B?BBABAC@==:><??@D<@<@>BBB@D???AAA?B?BBF>CBB?BBBBBBBBBAAACAAA>>>@@==>>=>=>>>?A=9808=@AABBBB
@ATNG8:00366:06954
GATGGTAGTATATCGCGTCGCTATCCAGAAGATCAGGAACTCTAGAAGAATTCAGATTTTAACACGAGAGTAAACGTAAAAGAAGGTTTTACAAGACTCACGTTAACAATATTGCAGCAGTACGCACACAATCGAAGCGCAGTAAGGATGGCTAGTGTAACTAGCAAGAATACCACGAAAGCAAGAAAAAGAAGTACGCTATTAACTATTAACGTACCTGTCTCTTCCGAAACGAATGAGTACTACTCTCAGAGACACACTACCATCGTTCGGTCAGAGTCT
+
99>@=B@BAABECCCCCDDDAAA@@;@@B?@BCC@A>@?CCCCECC@AA>A@BBBCCDD;B@BCCCCAAA:::0;;;;CD:CC?C5;;;.;@A?BHCEDCFCCAC?BB@CCC@CCCCCCCECCCCCBBBC?CBBB?BBBBBAAB=A=AA@=ACBBBCCC?CCCCCA?BB@BAB>AB@@A;998;99::9(:?<A99:BAB??>?=<<AB7;57<@00-0@@@AAA?A?:::5:AA>BBBCAABBBBBBBBCBBBBBCBB??;>:=??=A=;;;=><>=?=>>
@ATNG8:00379:06957
GATGGTAGTGATACAGATCAGACACCAGAAGATCAGGAACTCTAGAAGAATTCAGATTTTTAACACGAGAGTAAACGTAAAAGAAGGTTTTACAAGACTCACGTTAACAATATTGCAGCAGTACGCACACAATCGAAGCGCAGTAAGGATGGCTAGTGTAACTAGCAAGAATACCACGAAAGCAAGAAAAGAAGTACGCTATTAACTATTAACGTACCTGTCTCTTCCGAAACGAATGAGTACGATGAGATCTCGTGTGCTACCATCGTTCGGTCAGAGTCT
+
99AB?BBCCCCBBBCBCBCCCCCCC@DCIBGCCC;;6;;>:955;;7<<7@;???77777$36334=<<?;A?;298<>>>0=;.4.444&59<8;;;=>>>=A>B?CCBCDD@@?@A==DBB@@AA@AAB?CB@@=@::;BB@@>@?BBB?BBCC;;:B@ECCCBB?AA=@A?;===BC=BBA=9:::+:@:??BBB?B>><?<@@?:5:48=?@?<?;::??=:<5377*7;;6<?????ABAAAB9:9@989=?><::86/6866?6;;9>>=<>76/;
@ATNG8:00380:06960
GATGGTAGTATATCGCGTCGCTATCCAGAAGATCAGGAACTCTAGAAGAATTCAGATTTTAACACGAGAGTAAACGTAAAAAGAAGGTTTACAAGACTCACGTAACAATATTGCAGCAGTACGCACACAATCGAAGCGCAGTAAGGATGGCTAGTGTAACTAGCAAGAATACCACGAAAGCAAGAAAAAGAAGTACGCTATTAACTATTAACGTACCTGTCTCTTCCGAAACGAATGAGTACATAGATATACGTATAGCTACCATCGTTCTCCTTAAGTCTA
+
3358.448::<<<<=>===<;;;6616<=8<??;99.549:<<><<6<:)0)/0/7999+96944555:>>>=2<:44444$49.5.55)5<<4;;<;;77///577277939;<:556;9;<<;;;?@:==>B@C>B>666>:>:B9;69@A>?@BC?@?@@78133-333,33333(333133333$374873337///(/(.66627235:;;7<<;:9;;49499<4;;@>@??@@?A?@<<<B@=>>?88///7566.522286;;;68,2+.6...
@ATNG8:00385:06967
GATGGTAGGAGACACGTCGCACACGTACTCATTCGTTTCGGAAGAGACAGGTACGTTAATAGTTAATAGCGTACTTCTTTTTCTTGCTTTCGTGGTATTCTTGCTAGTTACACTAGCCATCCTTACTGCGCTTCGATTGTGTGCGTACTGCTGCAATATTGTTAACGTGAGTCTTGTAAAACCTTCTTTTTACGTTTACTCTCGTGTTAAAAATCTGAATTCTTCTAGAGTTCCTGATCTTCTGGTGAGATATGCATGATGCTACCATCGTTCGGTCAGAGTCT
+
99AB?AA?<@;@AB=AA@CBCBBBB@@@@@>@4;9@@,669>9CDBBCCCBDCCBB@B@CEDD@C@BBBEDCC=@787333$3:5:?B=7?CAA>AAC?BB@CA@@::3:>??>=>>?@@@?A;?@AA@BBB@B@@@:>=@>>;;;;=>?@@>>>=>>=;AA=D=:;;AA@@?>58879:-7;B=A@@@@,//;9;*//=///6;:>8<<<<*;<9;93:4;=7=<::///17777///@167@<@@A==///;;<>>>==>==949,,,7),,-,,-6:9<><
@ATNG8:00389:06953
GATGGTAGTATATCGCGTCGCTATCCAGAAGATCAGGAACTCTAGAAGAATTCAGATTTTTAACACGAGAGTAAACGTAAAAAGAATGGTTTTACAAGTACTCACGTTTAACAATATTGCAGCAGTACGCACACAATCGATGCGCAGTAAGGATGGCTAGTGTAACTAGCAAGAATACCACGTAAAGCAAGAAAAAACGAAGTTACGTCTATTAACTATTAACTGATACCTGTCTTCTTCCGAAACGAATGAGTTACTGGTATCTAATCGTTCGGTCAGAGTCT
+
855>:>EDDD@?<BA<<666<=><A:?BC@BABA00*0800////;4;;8=9:::59:::':.499///77777.7444444$4:.54.555&555755555595555)/7;;5;//)/77/445777///:777277:///<<::<5/)/27//)/7::;;::6333399433,3//(/////:5:994-/////#/663//(//58//.52733559/5/5526277155522,25494555-5663775.-(,2,,(--2335.2229465053...3556
@ATNG8:00392:06985
GATGGTAGTATATCGCGTCGCTATCCAGAAGATCAGGAACTCTAGAAGAATTCAGATTTTTAACACGAGAGTAAACGTAAAAAGAAGGTTTTACAAGACTCACGTTAACAATATTGCAGCAGTACGCACACAATCGAAGCGCAGTAAGGATGGCTAGTGTAACTAGCAAGAATACCACGAAAGCAAGAAAAAGAAGTACGCTATTAACTATTAACGTACCTGTCTCTTCCGAAACGAATGAGTACTATAGACTATCTGAGACTACCATCGTTCGGTCAGAGTCT
+
///:6:?BCBBBBCDDDDCCCCCCC@CCM@C@AA@A=@@CBCGICB@BB@BACCCCCDDG0E@DCCBBBCD;;:.:?;;;;;.;C@E8;;;6;AB@CCDCCCCA@<@=@@;@@@<ACCCCCCCAAACCCCDC@BCBB@BBBBBCAB=@=A::7;CBBBCBB?BBBBBB=>?>BBC>AACCC:?<<89::99(9A<A999BBD>>:><?>==7;5;AA;;6;@>>@@?;?;?AB=BBB?BDBBEBBBBBCDBBBB???AAAABBDC?CBBBB=???ABABAB999
@ATNG8:00392:06992
GATGGTAGATACTCGCTGATACACCCAGAAGATCAGGAACTCTAGAAGAATTCAGATTTTAACACGAGAGTAAACGTAAAAGAAGGTTTTACAAGACTCACGTTAACAATATTGCAGCAGTACGCACACAATCGAAGCGCAGTAAGGATGGCTAGTGTAACTAGCAAGAATACCACGAAAGCAAGAAAAGAAGTACGCTATTAACTATTAACGTACCTGTCTCTTCCGAAACGAATGAGTACACACTCTCATATGACACTACCATCGTTCGGTCAGAGTCT
+
99@@6=;<BBDDCCCCDCBBBCBBB=BCC@CCCBA@?@ACBBBCCC@DD@B?AA@9888-9<?@BBCCFDBAB=A:;<EE;CC@C5;;;&9>><;<BBA==00+0;<<9@AC@CBBBFCCBDCDCC;;;B?BB@@>ACAACB@@<@>@@A=BBBBAACC?BBCFBA?AA=ABB=A@@>>5=>=9>?@@8AB@EBBCBBB::49:??;;:?:>>AAA>AA@@???<>>@BB>CAD?:::C???BBBBBBBBBBBBBBBBBBBB?BB>>??AA=AABAABBBB
@ATNG8:00408:06440
GATGGTAGGCGTGTGAGAGTCTGCCCAGAAGATCAGGAACTCTAGAAGAATTCAGATTTTTAACACGAGAGTAAACGTAAAAAGAAGGTTTTACAAGACTCACGTTAACAATATTGCAGCAGTACGCACACAATCGAAGCGCAGTAAGGATGGCTGGTGTAACTAGCAAGAATACCACGAAAGCAAGAAAAAGAAGTACGCTATTAACTATTAACGTACCTGTCTCTTCCGAAACGAATGAGTACTGCGTCTCACTCTCGCCTACCATCGTTCGGTCAGAGTCT
+
85:>:>DD?BBBBBDDCCBBCCBBB=BBC?CCBBBC@C?CCBBBCD@CC?C@CCCCBBBB5B@BBBCCCCCBBB>BCBBBBB3BB>B?CDC6BBB@CBBBCCCAA>A?BB?BBB?B@>>>>?>AAACA====7=@@C:>>>>>===<A;@@B?BBB?BBBB>BCBBAA>BC>B@B>BB??>8@?:7;GDDD/>>:?AAAA???A:=:<DAA<A;@@???=AAAA@=;7=<AAA:ABB>BB@@>=>>>>@>==??>>@A@A@49<A;?<;<?:@>:@@@@@@<<<
@ATNG8:00409:06428
GATGGTAGGCGTGTGAGAGTCTGCCCAGAAGATCAGGAACTCTAGAAGAATTCAGATTTTTAACACGAGAGTAAACGTAAAAAGAAGGTTTTTACAAGACTCACGTTAACAATATTGCAGCAGTACGCGCACAATCGAAGCGCAGTAAGGATGGCTAGTGTAACTAGCAAGAATACCACGAAAAGCAAAGAAAAAAGAAGTACGCTATTAACTATTAACGTACCTGTCTCTTCCGAAAACGAATGAGTACGATGAGAGAGCTCTCTCTAATCGTTCGGTCAGAGTCT
+
855;8;;:65::@BCBCBA9;;;<:.4444;A@<>@+0-0>>>@;;79A:>=@BB;;<;;*424@@BCB@B:00+/::;@@>,00+0*0000$//60788688;00*/6883<:>9>?>>?@==>@>==A@::6;>==9=>?>>>>A:>:>BC@BCB@@@0000>>>0000@;@::39?9987&7877(373733#3717;=<=;955*/*.99;0:49<;6618@?;;<<)/)////(/991778?BBBBCAAAA@CDBBA==?>>66/7?9929?9?ABBBBB@@
@ATNG8:00419:06421
GATGGTAGCAGACGTGACAGAGCGCCAGAAGATCAGGAACTCTAGAAGAATTCAGATTTTTAACACGAGAGTAAACGTAAAAAGAAGGTTTTACAAGACTCACGTTAACAATATTGCAGCAGTACGCACACAATCGAAGCGCAGTAAGGATGGCTAGTGTAACTAGCAAGAATACCACGAAAGCAAGAAAAAAGAAGTACGCTATTAACTATTAACGTACCTGTCTCTTCCGAAACGAATGAGTACGTGTGCGACGTGTCTCCTACCATCGTTCGGTCAGAGTCT
+
;::C@DC?AADBBBAB;66>@BAAA>BAA?ACCCBB?B@CCCBAAA?BB@C?BBCABAAA2@>B@AABBAA788*8>9;;;;*9B?B?BGE<CDCACCCCCCC@@?AACC@CBB@CA@@@CBCCCCBBBCDC@CCCC@BBBBAB@C>D?C??>@ECCBCCC?BAAABB@BB?AAB>AAAAA;@@@<@AAA@A)BC@CAAAHCB??:?5;;>>8=:=?BCD@CDBAA?@:>:=>>6==<8>>AABBCBBB@??@@AA968>>>:>==:=@@@C???<?@C@@A??@
@ATNG8:00421:06402
GATGCACACATAGATACAGTACTCATTCGTTTCGGAAGAGACAGGTACGTTAATAGTTAATAGCGTACTTCTTTTTTCTTGCTTTCGTGGTATTCTTGCTAGTTACACTAGCCATCCTTACTGCGCTTCGATTGTGTGCGTACTGCTGCAATATTGTTAACGTGAGTCTTGTAAAACCTTCTTTTTTACGTTTAACTCTCGTGTTAAAAATCTGAATTCTTCTAGAGTTCCTGATCTTCTGGTCTACTACACTGTACTCTACCATCGTTCGGTCAGAGTCT
+
AAAA@@BBHCBBCCCCCECCCCDCBB?BB@B=BB>B@CCCCCCDACCAA@?B9:;DDAGAFCBCAA@A?=:;;;;;%9><=79978=<=;B>C?BC79:??AA=AAAABBBB?BBC?C?BBCBBAAA?BBAA=>>=AAAAAAABBB@;;;;>?>;>>=@=AA@>>888A<>:;;;/:9>:989888%8:9;:(/)/////989:<9=<=+9//.8050;=9=>==???<=8>?;553*./;3556AA??@@@@>>>???A??<?FC=>:>><>@@=<<///
@ATNG8:00421:06426
GATGGTAGGACGAGCGTCTGAGAGGTACTCATTCGTTTCGGAAGAGACAGGTACGTTAATAGTTAATAGTCTGTACTTCTTTTTCTTGCTTTCGTGGTATTCTTGCTAGTTACACTAGCCATCCTTACTGCGCTTCGATTGTGTGCGTACTGCTGCAATATTGTTAACGTGAGTCTTGTAAAACCTTCTTTTTACGTTTACTCTCGTGTTAAAAATCTGAATTCTTCTAGAGTTCCTGATCTTCTGGATACACTCATGGCACCTACCATCGTTCGGTCAGAGTCT
+
000B:<CC@@AA<<;;956>>??A?ABABE;;:;@?C<AA=A>;;9@@@@<@<B??:?7@=;>:<;>>0////::994999::+;>9>>@G>B;A;8=@?;?B7999DDD@CBB<;9AA=@@@=@>BBBBCEDCADCCC@CCEBBBBBCCBBCBBAC7;;;7;C?A?BBCBBCBBB>;;=@?2@9@9<IDDD5@AAAA7:5@@;55555.5555$59;>>@?@CC?BCBCBBC=A?BA@AA@=@AB?B;<;DCA@000+000*095<:55557=>7;<??>>>66
@ATNG8:00422:06444
GATGGTAGTGCGTGAGAGAGAGACCCAGAAGATCAGGAACTCTAGAAGAATTCAGATTTTTAACACGAGAGTAAACGTAAAAAGAAGGTTTTACAAGACTCACGTTAACAATATTGCAGCAGTACGCACACAATCGAAGCGCAGTAAGGATGGCTAGTGTAACTAGCAAGAATACCACGAAAGCAAGAAAAAGAAGTACGCTATTAACTATTAACGTACCTGTCTCTTCCGAAACGAATGAGTACGTGTGACGTACGTGATCTACCATCGTTCGGTCAGAGTCT
+
359C;CCCCCCCCBBBCCDABBCCC>CCD@EBFCBB@B@BBBABBC?CC?C@CCA>????.@=CBDBBBBBAAA<<==@@@@0?B=A>ABA7BBB>BBBBCIDBB@C@CC@BCC@CCBBBCCCCBCCCBBBB@BCCC?BBCBBAAC?C?CBB?BBBDBCCA?ACCAA??CC?989>ABCCD;A@A<<<===1?C?C?>>CCBBB=B>>>AA:>:>ACBB?CCBAABB?B@BBB=BCC?BBBCBBBCAAACACCCC@@@CBCBC>><>@@@C?AA>ABBBBBB@?
@ATNG8:00427:06442
GATGGTAGAGTACAGTGTAGTAGACCAGAAGATCAGGAACTCTAGAAGAATTCAGATTTTTAACACGAGAGTAAACGTAAAAAGAAGGTTTTACAAGACTCACGTTAACAATATTGCAGCAGTACGCACACAATCGAAGCGCAGTAAGGATGGCTAGTGTAAACTAGCAAGAATACCACGAAAGCAAGAAAAAAGAAGTACGCTATTAACTATTAACGTACCTGTCTCTTCCGAAACGAATGAGTACGTGTGACGTACGTGAGCTACCATCGTTCGGTCAGAGTCT
+
/79;5:::@;44544555966566>166=9656@@>;A;::665@@7:85>:9;8AAAAB.>6;0////:988;18844444$45.5.555&555.5999999//)/5996;:=85555<<:>?666;9;54.59998595;><<A<?<?BB=AA?==4433(388::<7882887177333(3994337373#39388333886616055996?477@B<377////618-//9/8//(//6656//----/6689888:9866//(/66660//(//.8:;766
@ATNG8:00430:06418
GATGGTAGCTATACGTATATCTATGTACTCATTCGTTTCGGAAGAGACAGGTACGTTAATAGTTAATAGCGTACTTCTTTTTCTTGCTTTCGTGGTATTCTTGCTAGTTACACTAGCCATCCTTACTGCGCTTCGATTGTGTGCGTACTGCTGCAATATTGTTAACGTGAGTCTTGTAAAACCTTCTTTTTACGTTTAACTCTCGTGTTTAAAAATCTGAATTCTTCTAGAGTTCCTGATCTTCTGGAGATATCATCAGCGAGCTACCATCGTTCGGTCAGAGTCT
+
859D9=BBBB>DCCBBCBBBCDCCCIAA@CBC@BCCJ?CFACAAABCCBA?ACC@@5;5;@AA>C>B@?@AA@??4?AABA2A@>@A@@9?A:;5;>?9???BBBA??<?@?@BCBB@BAA>B?C@@::9:8<A@@@7;;BB@@?>===<<<===9///7//)/168=?>>=>@785;<=.;)/)/8889*79:==0;5;>988<>788(8888(888/97<7//-/;;==>:6:7///=:>6;;A:;;;==?>>>B@@@=888>AB;@;;;?;??=??>>>A@@@
@ATNG8:00435:06417
GATGGTAGCACGAGTCACTCATATCCAGAAGATCAGGAACTCTAGAAGAATTCAGATTTTTAACACGAGAGTAAACGTAAAAAGAAGGTTTTACAAGACTCACGTTAACAATATTGCAGCAGTACGCACACAATCGAAGCGCAGTAAGGATGGCTAGTGTAACTAGCAAGAATACCACGAAAGCAAGAAAAAGAAGTACGCTATTAACTATTAACGTACCTGTCTCTTCCGAAACGAATGAGTACGTGTGCGACGTGTCTCCTACCATCGTTCGGTCAGAGTCT
+
:59A@CBCCCCBCCCCCCBBCAABD?DBB?CCCCBB>A=AADDDCC?CD@C@BAC:::;;*;=AABCBBCCAAA<??9;;;;*;C?C@CCC;DCC@CBBBDCCBB?C@CD@BBB@CBBBCCCCCCAABCBBC@CC@@>ABAAACAA>BAEBC?BBCDDDCC?BBBBBB?BB?>>?799@A@;@??;99999(9@@C???BBB@@:=:>>BD:=:>@CBB?CCAAABC@D@CCB>CBB?BBBBBBB???CCCCDBBBBAB@@<@>>;>@A=A>AB@BBBBCB???
@ATNG8:00440:06434
GATGGTAGTATAGAGCTCTACATAGTACTCATTCGTTTCGGAAGAGACAGGTACGTTAATAGTTAATAGCGTACTTCTTTTTTCTTGCTTTCGTGGTATTCTTGCTAGTTACACTAGCCATCCTTACTGCGCTTCGATTGTGTGCGTACTGCTGCAATATTGTTAACGTGAGTCTTGTAAAACCTTCTTTTTACGTTTACTCTCGTGTTAAAAATCTTGAATTCTTCTAGAGTTCCTGATCTTCTGGCGCGTATGTATGTCGCCTACCATCGTTCGGTCAGAGTCT
+
344:9<BBBFGBB@A;A:;6@@>@CDFCCAAA;AAAB=CC@D@BBBBBBB?BBBCB?BAAAAB?B@DBB@;;<<;6777777#393:ABB>@ABB@BCD?CD????ABB>ABA@AABB????=D=AA;;:===8=>>><@@A888AAA>>>>:::A5;8A49<9=9===B@??9:05599<.;7>177888(7<887-69=<;;::7:-////'.//(/;5;6??:?@AB@>@;@<A@???B=><=7///::;;:;;;;;;??====47---9---*-798=::66
@ATNG8:00446:06441
GATGGTAGCTCGCTGATGATATCTCCAGAAGATCAGGAACTCTAGAAGAATTCAGATTTTTAACACGAGAGTAAACGTAAAAAGAAGGTTTTACAAGACTCACGTTAACAATATTGCAGCAGTACGCACACAATCGAAGCGCAGTAAGGATGGCTAGTGTAACTAGCAAGAATACCACGAAAGCAAGAAAAAAGAAGTACGCTATTAACTATAACGTACCTGTCTCTTCCGAAACGAATGAGTACGAGAGAGCACACGTGTCTACCATCGTTCGGTCATAGTCT
+
::;;7<<<<>===?@>BCD;@;99@=A?;@@CBB::26:CC?BBBC@BB?C@CBBA;;;;)949;::;;;?ABA7<<?A@??,9:5;9@AA7B@@<@;9:BBBBB@B@BCACCD?A@@@C;;;CCCBBBBBA=AA@@=@AACCCCB?C@CCB>@@A@@@;;6:@:::D?BB???=389999+9=>9::9999%:;89?=?;;372.2688996557?@@055;?;??8?9===7====788@@A@@899?A878><;666----6(-,4-/(/9388888:888
@ATNG8:00400:06497
GATGGTAGAGAGAGCTCTCTCATCGTACTCATTCGTTTCGGAAGAGACAGGTACGTTAATAGTTAATAGCGTACTTCTTTTTCTTGCTTTCGTGGTATTCTTGCTAGTTACACTAGCCATCCTTACTGCGCTTCGATTGTGTGCGTACTGCTGCAATATTGTTAATCGTGAGTCTTGTAAAACCTTCTTTTTACGTTTAACTCTTCGTGTTTAAAAATCTGAATTCTTACTAGAGTTCCTCGATCTTCTGGGTCTACGCTCGTCGCGCTAATCGTTCGGTCAGAGTCT
+
344<8<CCBABCCDDDCCBBB==665;9995616>@A8;;6;1666<=CC?CCBBB>A>AA94.459:::=<<==8@;=<<+;:49333(3:49.8497<A?C??<AA497;;=>??<;<<:<;==600.555;88:;??>==<;>=??>=>7771//-)--)-(//89989<99499;9:+;/715>DDF/?@@?A1;077<<8=>>=??1;;::*::66;)/)/:688889;35/3....7;9838222',,,,,-766699==:::::>???=BB<=>=<99---
@ATNG8:00408:06454
GATGGTAGAGTACAGTGTATAGACCAGAAGATCAGGAACCTAGAAGAATTCAGATTTTTAACACGAGAGTAAACGTAAAAAGAAGGTTTTACAAGACTCACGTTAACAATATTGCAGCAGTACGCACACAATCGAAGCGCAGTAAGGATGGCTAGTGTAACTAGCAAGAATACCACGAAAGCAAGAAAAAGAAGTACGCTATTAACTATTAACGTACCTGTCTCTTCCGAAACGAATGAGTACGTGTGACGTAAGTGAGCTACCATCGTTCGGTCAGAGTCT
+
88@A>ADFCCBBBBBBCCCCCCCC?CCB@CAAABB@B@D@CBBC@BCACACCBBAFDD5DDCCCCBABCBBB<B@@@AAA0;;5:5:::*:??9>?@ABACBC;?<?A>A@A>ABCCBDBBBBBB>>9>>9<<AC:==@>AA8858=@?B@CBAAABCC?CDCBBB@BB?BBB?BBA??8?8829AAAB2BB?CBBBDBA@A=@<AA@?;@;@@>>?@AA@@:;;7:7;AA:ACC@AA?@:::BCBBBBBBCC?BBCBBACCC@BAAAB?:97:AAAAB???
@ATNG8:00410:06492
GATGGTAGCACGAGTCACTCATATCCAGAAGATCAGGAACTCTAGAAGAATTCAGATTTTTAACATCGAGAGTAAACGTAAAAAGAAGGTTTTACAAGACTCACGTTAACAATATTGCAGCAGTACGCACACAATCGAAGCGCAGTAAGGATGGCTAGTGTAACTAGCAAGAATACCACGAAAGCAAGAAAAAGAAGTACGCTATTAACTATTAACGTACCTGTCTCTTCCGAAACGAATGAGTACGAGAGTCAGAGCAGAGCTACCATCGTTCGGTCAGAGTCT
+
34:<9>CDDA<<<?;;=<=><666=8::;7:9;;5516799;@A@@?CB@DABBAAAA@@,<,000////8::::04344444$4:5:5;;;1;<=9==<AAB<CB<A>:999AA?BBBBCDCCBBBGCCBBC?BB@@=@@A@BBBB?B?B@@>ACCCCDCB?BBBBBB?9959A?8>?<;;38::8>???B2BB@BBBCCA??=9@///:<+/,/<AAA=CCCBBBB?B@BCC>BBC?BBBCCBBBDBBBBBBBCBBBCBBBBBB@@>>=B???:=>:::>A88
@ATNG8:00411:06467
GATGGTAGTGATACAGATAGACACCAGAAGATCAGGAACTCTAGAAGAATTCAGATTTTTAACGCGAGAGTAAACGTAAAAAGAAGGTTTTACAAGACTCACGTTAACAATATTGCAGCAGTACGCACACAATCGAAGCGCAGTAAGGATGGCTAGTGTAACTAGCAAGAATACCACGAAAGCAAGAAAAAGAAGTACGCTATTAACTATTAACGTACCTGTCTCTTCCGAAACGAATGAGTACGTGTGCGACGTGTCTCCTACCATCGTTCGGTCAGAGTCT
+
345@7<BC@@@FDBBBBBBCCCHC?CBIGJHCBBC8:7:@>>@@A@AA>A@AA?@?>>>)>8@;;BBBAB??=5=>;:::9$9<899>990=;9.5B:AAB?99758=@=CBB=@@B@A@DBBCCCCCAAB?B@@@>BABBBBAB@BACBB@CCBBBBBB@CCD@@@?BB?D@?<@BBBD=@><89999:(9=;:99ABBA@A>A@BB?A=B=<;ABB?ABB;;;AAC=??C=BBC=@?C998@@@@?997A>888B>B@<:?><;;::?<?C?CCCCCBBBB
@ATNG8:00418:06452
GATGGTAGAGAGACTGTAGCGCACCCAGAAGATCAGGAACTCTAGAAGAATTCAGATTTTTAACACGAGAGTAAACGTAAAAAAGAAGGTTTTACAAGACTCACGTTAACAATATTGCAGCAGTACGCACACAATCGAAGCGCAGTAAGGATGGCTAGTGTAACTAGCAAGAATACCACGAAAGCAAGAAAAAAGAAGTACGCTATTAACTATTAACGTACCTGTCTCTTCCGAAACGAATGAGTATACGTGTGCGACGTGTCTCCTACCATCGTTCGGTCAGAGTCT
+
?;@C?CBBBBC;;:CCJDDCCCBBB>BBB?BCBB;;7;=ABBBCBD?CB?A?ABCBBCCC3C?BBBCBBBA@A?8>@;;;;;;$;><>5555&5:5.6B>CCCBBB?B?CC?BBB=@@BABBEGICBBBBCBD@BBBD@CCCBBAAA?E@EBC@BBBBBCCB????BCB?BB?AA@;??@AA;?>?;9:::99%:?;@ABBBBBAB7;7;=@A=C=>;@@LHCCAAAAA>A>BBF>EBB?BBBBBBCBBB:::??BCCCCAAAAE@EAA>ABBBC?BB?BBAABB???
@ATNG8:00420:06492
GATGGTAGCTCGCTGATGATATCTCCAGAAGATCGGAACTCTAGAAGAATTCAGATTTTTAACACGAGAGTAAACGTAAAAAGAAGGTTTTACAAGACTCACGTTAACAATATTGCAGCAGTACGCACACAATCGAAGCGCAGTAAGGATGGCTAGTGTAACTAGCAAGAATACCACGAAAGCAAGAAAAAGAAGTACGCTATTAACTATTAACGTACCTGTCTCTTCCGAAACGAATGAGTACACACTCTCATATGACACTACCATCGTTCGGTCAGAGTCT
+
8:@C7?ACBB=@=@955@::;AB@@<?=C<CCBBAAD@CCCDD@@>@C?C@CCCBBBBA2@?:9:?@@>@@@?9?<?@?@?0>@;=4:;;*:@@?BAAAABCCC?B@@@>@CD>CCCC@AAAABBBBBB@@=AA;;7;@AAABAA>C>A;;6;BABBC;:9:CCA>?<>B>BB=7BBBBB9BBB@BBBBC3BB?CBBAAAAAA=A;??@?8=888;AA<@@@@?AA?B<??A=BBBAFBBBAAA?:9:@@@??>::@?=>BBBB>@??=@9>??BBAAAA@A@
@ATNG8:00425:06452
GATGGTAGAGAGAGCTCTCTCATCGTACTCATTCGTTTCGGAAGAGACAGGTACGTTAATAGTTAATAGCGTACTTCTTTTTCTTGCTTTCGTGGTATTCTTGCTAGTTACACTAGCCATCCTTACTGCGCTTCGATTGTGTGCGTACTGCTGCAATATTTTAACGTGAGTCTTGTAAAACCTTCTTTTTACGTTTACTCTCGTGTTAAAAATCTGAATCCTTCTAGAGTTCCTGATCTTCTGGGCAGACTCTCACACGCCTACCATCGTTCGGTCAGAGTCT
+
955<:>BBBBBCCC@@@B<@BBB;;==BBDGD@AABKGDC>B@CCDCBBB?@@A@@;A00/:;7;000CCAA@?A<37333$38<;877,3<<>:CCD<@A8:::>CC@CCC?@@BB@BBC?C?DBABA::;<A???;??AAAA@===AACA>>><>>>ED6A:>>>>@BDEE@CCCFE<C@C=@A@B@,ABBCC>BACDBBBBBB?CCCC5C;;:C?AA?B?ABBAAAB@C@BBBABA;???B=BABABABBCB@@@@@<@AA=>:;;>8<<;?@@@???=>
@ATNG8:00428:06469
GATGGTAGCACACGAGATCTCATCGTACTCATTCGTTTCGGAAGAGACAGGTACGTTAATAGTTAATAGCGTACTTCTTTTTCTTGCTTTCGTGGTATTCTTGCTAGTTACACTAGCCATCCTTACTGCGCTTCGATTGTGTGCGTACTGCTGCAATATTGTTAACGTGAGTCTTGTAAAACCTTCTTTTTACGTTTACTCTCGTGTTAAAAATCTGAATTCTTCTAGAGTTCCTGATCTTCTGGCGCTCTGTCACGTCTGCTACCATCGTTCGGTCAGAGTCT
+
55BC;>BBBA@A5;5666CCCCCCCBBBA@@A>B@@B=BCACAGGBBBDD@CB@@D@C@BCCE;:;9AABBCB@@=@A@A@2??:?9::53BBB@EBB?AB@CBBBBB@BBBBBBCF?BAB?B@CCCCBBBC@@====BEA?>?>ABD???;;;>=>>>=DD<A<??>>B??@B;>=>==1=9>8>>??>/==888-8>?>?===>>;:=<<+6///8397>>;>ABB<<=>D<?>>>@@:=>>;;;;=;;;BAAA>>>;;;@BB=D???@5;;5;===BCB;;
@ATNG8:00429:06477
GATGGTAGTATCTGTCTACGAGACGCCAGAAGATCAGGAACTCTAGAAGAATTCAGATTTTTAACACGAGAGTAAACGTAAAAAGAAGGTTTTACAAGACTCACGTTAACAATATTGCAGCAGTACGCACACAATCGAAGCGCAGTAAGGATGCTAGTGTAACTAGCAAGAATACCACGAAAGCAAGAAAAAAGAAGTACGCTATTAACTATTAACGTACCTGTCTCTTCCGAAATCGAATGAGTACTACTCTCATATGACACTACCATCGTTCGGTCAGAGTCT
+
---/)//<<BA:95:555555;////)///)/::::<59.//9///86;:69644455B=?+=>B><00/9///939;<8777'//)/7<;</<AC>BCDBBAB@@?A@BD@B@@<@@@@ABCBBCBBBCDBB?A@@@<@AA???AA>@<A000=??==;>9BBBBBA87849@9288:::3888377;;==&<?:783?:79:78<:9=>?5=8=>B@@=@C@@@@>8=8999-87;<8<;;77333;7778////----/77;;6<::33-38-333::::::
@ATNG8:00431:06477
GATGGTAGCTCGCTGATGATATCTCCAGAAGATCAGGAACTCTAGAAGAATTCAGATTTTTAACACGAGAGTAAACGTAAAAAGAAGGTTTTACAAGACTCACGTTAACAATATTGCAGCAGTACGCACACAATCGAAGCGCAGTAAGGATGGCTAGTGTAACTAGCAAGAATACCACGAAAGCAAGAAAAAAGAAGTACGCTATTAACTATTAACGTACCTGTCTCTTCCGAAACGAATGAGTACACACTCTCATATGACACTACCATCGTTCGGTCAGAGTCT
+
:88>;=9@;@===666BBBBBABAB?BBC@B>>>00+08<<=CBBB?BB?A?@@@=>===,=:??>?A@>=9:9/:9<@@@?0?A7646??7CBB@BFECCCCA@<@?;;5;AA7;;BBCCBBAA;;;@@@@=ABBD>A@BBCC@?<@<?:;7;BDDBBCB?AAAC??;?@:@@>8=9333(377389998<%7;57338<8==?;A4;;>A0636<@?D?@@@883;6;137=8=?=174B>?=A><<<<<A@A@<89:@@@AAA=@@A??=?A>ABBBBB???
@ATNG8:00431:06480
GATGGTAGGTGCACATGAGTGTATCCAGAAGATCAGGAACTCTAGAAGAATTCAGATTTTTAACACGAGAGTAAACGTAAAAAGAAGGTTTTACAAGACTCACGTTTAACAATATTGCAGCAGTACGCACACAATCGAAGCGCAGTAAGGATGGCTAGTGTAACTAGCAAGAATACCACGAAAGCAAGAAAAAAGAAGTACGCTATTAACTATTAACGTACCTGTCTCTTCCGAAACGAATGAGTACTATGTAGAGCTCTATACTACCATCGTTCGGTCAGAGTCT
+
//:::;BC@BACBA?@@A?AABCCC@BCC@BBAA@@=@@CCDCCCB?BB?B>AABCBBBB2C8;;B000000//)/7/////$/<494;==06557<959499999/9:=>=A@@>@BBAB@@@BBBBBBA;;7;BCB@BBCBCDFC?C<;;;6;@AACAA@@BBBCCB@BB>@@A@@@9::27==9000000%.:0-.--79?<=:8;;7770549:@@A>>9::;9A>C?@AA;@=<89938;;;?@@?@@AAAABBBBA?>>AB;?;BAC@BA???9:9=9::
@ATNG8:00432:06492
GATGGTAGCTCACGTACGTCACACGTACTCATTCGTTTCGGAAGGGACAGGTACGTTAATAGTTAATAGCGTACTTCTTTTTCTTGCTTTCGTGGTATTCTTGCTAGTTACACTAGCCATCCTTACTGCGCTTCGATTGTGTGCGTACTGCTGCAATATTGTTAACGTGAGTCTTGTAAAACCTTCTTTTTACGTTTACTCTCGTGTTAAAAAATCTGAATTCTTCTAGAGTTCCTGATCTTCTGGAGATACACATGATACTCTACCATCGTTCGGTCAGAGTCT
+
677=<?=;;<=@?;??;;@BBCCDCDBBBCBC>CBBB=BEGKACC>CCCC?@AADD@D@CCCC@C@DCCBBBFCC@CCCCC1BA=A999)9996:>@C:CC9999<<@<??BCBBBB?BDDAC=??BBBBCC@E?@?@BBBBBBBBBCBBBA@AA=A@C?BB?A<@@@=;7799255==A.A5:155666(5<>??7>5::987857/65656#599=:;;5=A6>>>:827;D;B>?A??6;;:6999<775?::9??=9<97996<<::;<==:>ACCBBAAB
@ATNG8:00434:06499
GATGGTAGTGTCAGTGCGCGTCGTCCAGAAGATCAGGAACTCTAGAAGAATTCAGATTTTTAACACGAGAGTAAACGTAAAAAGAAGGTTTTACAAGACTCACGTTAACAATATTGCGGCAGTACGCACACAATCGAAGCGCAGTAAGGATGGCTAGTGTAACTAGCAAGAATACCACGAAAGCAAGAAAAAAGAAGTACGCTATTAACTATTAACGTTCCTGTCTCTTCCGAAACGAATGAGTACACACTCTCATATGACACTACCATCGTTCGGTCAGAGTCT
+
344:5;CD??@DDDCBBBCBAAACC<ABF?BAAAAC6;7::9@BCB?CD@D@@@@DDDDC3C@B@??A?????>9>:;9444$9>=B?CDC:CBB>ABBCDDEEC?B?BD@DDD=@@B@C@@@@?A@AABAA>BBDC@CBABBBBB?B=@@@=AABBCBCB?ABBBBA=:93:?=;AAAAA:<><5733333#33,3<<;:::@90525=993:49<;9?176;;;;>=B5::?7;AB?:::>>?=>>A?AABBB?>>BBCBBBBA=@ABAB?AB@FBBBBB@@@
@ATNG8:00441:06473
GATGGTAGCTATACGTATATCTATGTACTCATTCGTTTCGGAAGAGACAGGTACGTTAATAGTTAATAGCGTACTTCTTTTTCTTGCTTTCGTGGTATTCTTGCTAGTTACACTAGCCATCCTTACTGCGCTTCGATTGTGTGCGTACTACTGCAATATTGTTAACGTGAGTCTTGTAAAACCTTCTTTTTACGTTTACTCTCGTGTTAAAAATCTGAATTCTTCTAGATTCCTGATCTTCTGGTCTACTACACTGTACTCTACCATCGTTCGGTCAGAGTCT
+
?:?E@CBBCCBBBBB=CCCCCCCBBCBBBCBB@BCDG>CC@C@CCCCCCC@BBBCD?B?BBBB@B?BBBBBBBCB?CCCCC2BB=??AA<?CCB?CA@=@B7:9ACCC>??BBCC>><>BB@B>@A@BBBBA;AA?>7>;>>@A@>A@@@AAA@@:>?A<AC<@=?@@>>>B??8888>>/=5;5;AAAA/?A898-79::>?;;:>5;:;:+7????=B;;;7;>AA??;?:?>>?>>;>>>;>>>@AAA@@AAA@>>=>ACD=>=><>:==:>?=>>???B
@ATNG8:00442:06470
GATGGTAGCTCACGTACGTCACACGTACTCATTCGTTTCGGAAGAAGACAGGTACGTTTAATAGTTAATAGCGTACTTCTTTTTCTTGCTTTCGTGGTATTCTTGCTAGTTACACTAGCCATCCTTACTGCGCTTCGATTGTGTGCGTACTGCTTGCAATATTGTTAACGTGAGTCTTGTAAAACCTCCTTTTTACGTTTACTCTCGTGTTTAAAAATCTTGAATTCTTCTAGAGTTCCTGATCTTCTGGCTCTCGTAGACAGATACTACCATCGTTCGGTCAGAGTCT
+
6700*//44899999955/9///:;:779955.5555)/7274//)///;;4:;9555)43444=8=06/777///83/////$/3-3:;;3<<AC9;:A>AC=AAA@@@=@@???BBB>??A>A>B>>00/994;::;0779=?C>??><<7805<:4<<<;997;77;A@A::9A477AAC2A;<=8>KDD.98=?A-87?675:7522)5:::'556.6;;A;DD8=>>>A9:595;;<=>>=>>?=A@>>>>>>???B@===;;;>;?AB;<7;A<@@A@A@??@
@ATNG8:00446:06495
GATGGTAGGACGAGCGTTGAGAGGTACTCATTCGTTTCGGAAGAGACAGGTACGTTAATAGTTAATAGCGTACTTCTTTTTCTTGCTTTCGTGGTATTCTTGCTAGTTACACTAGCCATCCTTACTGCGCTTCGATTGTGTGCGTACTGCTGCAATATTGTTAACGTGAGTCTTGTAAAACCTTCTTTTTACGTTTACTCTCGTGTTAAAAATCTGAATTCTTCTAGAGTTCCTGATCTTCGGTGTCGTCTATCATGTACTACATCGTTCGGTCAGAGTCT
+
BCCC@A5525::;>>>>9AAABC@CEBBBBB?BCCC>CCBJBCCCBBCB>BBA;;:;@C@@@AD;=;;?@<:<;573333$3919<:91<B::69???CF?BBBBCD?BBBBBBEE>AAB?B?BCBBBBAA=@???;AA??;;;???AB@@@==:888=@@<@=>?>BAAA>=8<;;;;2;=B<@?CBB/?@@AD188>888><<<19887'2:=AA7=7=A:AAA@;>>:=:=A?>?@<@A=>>>BA==>>>>@A@@B===>;;;@@;??<>>>@>;;;;
@ATNG8:00447:06463
GATGGTAGCTCTGTCTGACTCTCGTACTCATTCGTTTCGGAAGAGACAGGTACGTTAATAGTTAATAGCGTACTTCTTTTTCTTGCTTTCGTGGTATTCTTGCTAGTTACACTAGCCATCCTTACTGCGCTTCGATTGTGTGCGTAGCTGCTGCAATATTGTTTAACGTGAGTCTTGTAAAACCTTCTTTTTACGTTTACTCTCGTGTTAAAAATCTGAATTCTTCTAGAGTTCCTGATCTTCTGGGTGCGCTACAGTCTCTCTACCATCGTTCGGTCAGAGTCT
+
??@C?CCCCB9<9>DCBBBCCDFCCCCBCBB=B99:,;B=B?BDDCCCE@CCCAB>B?@@EGHE@A@@BBCBBC8@@???+A<==???8?A??=ABB?BC=@@ADBB@B=>>BBBB?BBB?C?BBCCBA>=<AAAA;@=;;<<>?8:99:99779:>><5///(-(,,,,--277279;;;.;3737;===*=A>>>7>?>===@>@A<@@@@/@??@@<?<?A<?@?B@>><>=@@???B;<///*///99=ADACBAA>>>@9959///<9::6:=@@A@@>>
@ATNG8:00404:06517
GATGGTAGAGTATCATGTGTATCTCCAGAAGATCAGGAACTCTAGAAGAATTTCAGATTTTTAACACGAGAGTAAACGTAAAAAGAAGGTTTGACTCACGTTAACAATATTGCAGCAGTACGCACACAATCGAAGCGCTGTAAGGATGGCTAGTGTAACTAGCAAGAATACCACGAAAGCAAGAAAAAGAAGTACGCTATTAACTATTAACGTACCTGTCTCTTCCGAAACGAATGAGTACTACTCTCAGAGACACACTACCATCGTTCGGTCAGAGTCT
+
AAAC@C:::DBCCBBBCBGDCCCCC@BBB@BBABBA<@<@BAABB@=AA5;;.;A?BB@??+>9<@CCCCCCCCC;B:;;;;;*5A<B.<<8:>BCCDBBB@C@BB?BBB=@@CBBBCCBCCC?AABB?BBCC@B@@?BBBD?C?@AB@CCBBBBBB?BBBB@B?BC@BBB?BAABB=B9959AA@A1??<?CCCCBBBA:>:>>@>9>9897995::A>:;<=B<@@@9@??=?B@?@CCBBB???AABBBCBBBBBAAB?CBBAA?BB@CBAAABBAB
@ATNG8:00415:06512
GATGTAGGCGTGTGAGAGTCTCCCAGAAGATCAGGAACTCTAGAAGAATTCAGATTTTTAACACGAGAGTAAACGTAAAAAGAAGGTTTTACAAGACTCACGTTAACAATATTGCAGCAGTACGCACACAATCGAAGCGCAGTAAAGGATGGCTAGTGTAACTAGCAAGAATACCACGAAAGCAAAGAAAAAGAAGTACGCTATAACTATTAACGTACCTGTCTCTTCCGAAACGAATGAGTAACGATGAGAGAGCTCTCTCTACCATCGTTCGGTCAGAGTCT
+
0//888><?BBBBCBCCCBBBDE>CCB@CCGCCD@B@BBBBABB@@@?@@A??;;;;;);=AA@@?BCCCCC?C???AAA/A@>@>AAA283</788;8<8BB8C>CC>>>@7;;???@@@@@@?=;;;;5:=;;4;?>>?>888-8:==A?B9:9@ABB?AAAAAA=@A=AAB=@?BBA,9:::,9====,9918<;<?A88571799<4;6>;8875;:=:666*/,/=@49BB@>==<77/7;77;>9>>>>;7757::999499:::<<=8==;::??;;
@ATNG8:00415:06531
GATGGTAGTGATACAGATCAGACACCAGAAGATCAGGAACTCTAGAAGAATTCAGATTTTTTAACACGAGAGTAAACGTAAAAAGAAGGTTTTACAAGACTCACGTTAACAATATTGCAGCAGTACGCACACAATCGAAGCGCAGTAAGGATGGCTAGTGTAACTAGCAAGAATACCACGAAAGCAAGAAAAAAGAAGTACGCTATTAACTATTAACGTACCTGTCTCTTCCGAAACGAATGAGTACGTGTGCGACGTGTCTCCTACCATCGTTCGGTCAGAGTCT
+
BBBC@CCCBABCCDCEC9;;BAAABAIHC?CBBB@@<@>B@@@BBB?BB@C??@A998878#349:=BCCBB<>>3<=;;;;:*4@;@8BBB;BDGACBBBDGLA@>@?BB@BCC@CCBBBCCCCCCCCCBCB@DCBC?BAD@@@AA=B?AAB>BCBBBCKF?AAAAAA>AA=AAA399???8=BB?BCCCCC)BB?A?=@CEBBB@B<?;AA5:7:>BBB?AA@@@AA=A?AAA<AAA?ABBBCCC??@CBBBBCBHEBC>@<?B?<@AAAC>AA>ABCCAB???
@ATNG8:00418:06511
GATGGTAGCTCGCTGATGATATCTCCAGAAGATCAGGAACTCTAGAAGAATTCAGATTTTTAACACGAGAGTAAACGTAAAAAGAAGGTTTTACAAGACTCACGTTAACAATATTGCAGCAGTACGCACACAATCGAAGCGCAGTAAGGATGGCTAGTGTAACTAGCAAGAATACCACGAAAGCAAGAAAAAAGAAGTACGCTATTAACTATTAACGTACCTGTCTCTTCCGAAACGAATGAGTACTGTATCTATGTGTGCGCTAATCGTTCGGTCAGAGTCT
+
:55>:>ABBB===CCCCCBBBBBCGACCC@CCBBCC?B?CBCBBBC@CC@C?CBCBAAAA.?;?ABABCCA?@?9=:;9<<<*<?9>:>??2=A>?BBBBBBBB@?@?BA?A;;7:AAABBCCDDAAAABAA@CBBC@BCCCCCBB>B>BBB?ABECCBBB?BBBCCB@BE?999@BBBBC>BAA<:9::9:%:?<<:79@@AA=:=<><AA6;7;?BBC@CDCAAAB@D?AAC=BBC?CCDD@AACCCBBABBBBBBBBBBAAA????C?BB@BAAACB@??
@ATNG8:00421:06509
GATGGTAGAGTACAGTGTAGTAGACCAGAAGATCAGGAACTCTAGAAGAATTCAGATTTTTAACACGAGAGTAAACGTAAAAAGAAGGTTTTACAAGACTCACGTTAACAATATTGCAGCAGTACGCACACAATCGAAGCGCAGTAAGGATGGCTAGTGTAACTAGCAAGAATACCACGAAAGCAAGAAAAAGAAGTACGCTATTAACTATTAACGTACCTTTCTCTTCCGAAACGAATGAGTACACACTCTCATATGACACTACATCGTTCGGTCAGAGTCT
+
;:@?7;<<AA>B<<<@@@@BAAACC@<;;=AABBBB?B?@@BBB<;5:?5;6:AAABBBB1?<?AB?@@CCBCF<??AFCDC0;;5:.:BB;CCC@CCGGCCBAA=A?@@<@BB?BC@@ABCCCCCFD@@@E@CBAA>@BBBCC?@=@@CBB?BBB@@@CB@CCDDDD@BB?9:95::@AA;BBB@CCCCC3DC?BAAACC@@?<A:>>@@<@=A>BBDACC?CCEG?B?@A@9?AA=ABBCBBBBBBBBCCCBBBCCCBBAABCACCBC@BB?BBDDECA??
@ATNG8:00422:06520
GATGGTAGCTATACGTATATCTATTTACTCATTCGTTTCGGAAGAGACAGGTACGTTAATAGTTAATAGCGTACTTCTTTTTCTTGCTTTCGTGGTATTCTTGCTAGTTACACTAGCCATCCTTACTGCGCTTCGATTGTGTGCGTACTGCTGCAATATTGTTAACGTGAGTCTTGTAAAACCTTCTTTTTACGTTTACTCTCGTGTTAAAAATCTGAATTCTTCTAGAGTTCCTGATCTTCTGGGTCTCTCTCTCACGCACTACCATCGTTCGGTCAGAGTCT
+
000A9ACB@ABCCCCCBBABBCBBB?BBAC;:5;;;;,;;4;;AA@CBCCACCCCCAC@CBBC@BACBBBA@@;;5;@@@B2AB>B9::.9@@A>A@?;::5;?@BDC?@@?CCCCC?C@@4848AA?@@>?<?BBC@BB@@@>>>ADB@@???@<@A@=@@<A<>>>@@>>>B7;;@@@6@>D=@@@@@/@AAAD;B=>=????>>:>AAA/@>==?;@<??<?>>>=>=;?<@@@@??<>>@B;>>=>>AADAA?>>>@@@@@8<;@@@<??<?@@??@<;:
@ATNG8:00430:06512
GATGGTAGTGTCAGTGCGCGTCGTCCAGAAGATCAGGAACTCTAGAAGAATTCAGATTTTTAACACGAGAGTAAACGTAAAAAGAAGGTTTTACAAGACTCACGTTAACAATATTGCAGCAGTACGCACACAATCGAAGCGCAGTAAGGATGGCTAGTGTAACTAGCAAGAATACCACGAAAGCAAGAAAAAGAAGTACGCTATTAACTATTAACGTACCTGTCTCTTCCGAAACGAATGAGTACTATAGACTATCTGAGACTACCATCGTTCGGTCAGAGTCT
+
359B9>BCBCCBB@@@CCDGBBCID@CBB@DCCCBB?B:;;EB@AC@CE@D@AAADBBBB2A?ABBBCBAA:::/7????@A0AB?CAEDG<CCC@CCHCCBBCC@C@CC?BCC@CBBBCBBBCCCCCCCBC@BBBB@CCCCBBAA>BAEBB?BCCCBAAC?BBCBBB@>><?BA=AAABA<BBB?ACDDD3AA>ABBBBCAAA<A<@@AA7:6:=AAA@CB?????8=<==?9@AC?BBBBBBBBCCBBEBBBBCCCDBBADDD?CBBBB>AA?ABAAAA>>>
@ATNG8:00436:06510
GATGGTAGCTCGCTGATGATATCTCCAGAAGATCAGGAACTCTAGAAGAATTCAGATTTTTAACACGAGAGTAAACGTAAAAAGAAGGTTTTACAAGACTCACGTTAACAATATTGCAGCAGTACGCACACAATCGAAGCGCAGTAAGGATGGCTAGTGTAACTAGCAAGAATACCACGAAAGCAAGAAAAAAGAAGTACGCTATTAACTATTAACGTACCTGTCTCTTCCGAAACGAATGAGTACGTGTGACGTACGTGAGCTACCATCGTTCGGTCAGAGTCT
+
@@B@=@<?;;<>>?;;?@<<@??AB=B@>9=<AAA@?B@;;;<<<?;>C=?;?A@<;?<=,<378::=<>?877*839>?@@+?>7;7;<<0<=<6::6959955059<:76698<@ABBB=BCC9:9C@@??@B?@799@ABCBB?C@CCC@B@@@@@BB?ACBBBB?AA>899>>><==77793778788$79;3333=<@<;;A999AC<@;;9@::5:A@::9C?A<??=6<<;6;>>>??@BAAAACDC?????>AA@BBB@BBBBB@BB?BA@@AB777
@ATNG8:00437:06547
GATGGTAGATACTCGCTGATACACCCAGAAGATCAGGAACTCTAGAAGAATTCAGATTTTTAACACGAGAGTAAACGTAAAAAGAAGGTTTTACAAGACTCACGTTAACAATATTGCAGCAGTACGCACACAATCGAAGCGCAGTAAGGATGGCTAGTGTAACTAGCAAGAATACCACGAAAGCAAGAAAAAGAAGTACGCTATTAACTATTAACGTACCTGTCTCTTCCGAAACGAATGAGTACGTGTGACGTACGTGAGCTACCATCGTTCGGTCAGAGTCT
+
///>6;FDDDCCDC@@ABBCFHEFD>BBC@CCCCBB>B?BBCCCBB?BD>A>ABBBCBCB2B?BCCCCCCCBBB9?>9:99:*:@;A<@@@7ABC@FCDCCCCCF@C@@@??CC?AABBCCCCCCCCDBBBC@CCCC?BBBBCCBB?B?D??>@CCCDDDD@99:BBB?CB????<??BBF???@?BBABB3AB?BBB??@EB@:>;>>??:=:>@BBB?BAAAABB?B?BBC>CCC?AAABBBBBBBBBBBCBAABCCCEBBBA>A@A@@499=999CBBAAA
@ATNG8:00442:06539
GATGGTAGTGATACAGATCAGACACCAGAAGATCAGGAACTCTAGAAGAATTCAGATTTTTAACACGAGAGTAAATGTAAAAAGAAGGTTTTACAAGACTCACGTTAACAATATTGCAGCAGTACGCACACAATCGAAGCGCAGTAAGGATGGCTAGTGTAACTAGCAAGAATACCACGAAAGCAAGAAAAAGAAGTACGCTATTAACTATTAACGTACCTGTCTCTTCCGAAACGAATGAGTACTGTATCTATGTGTGCGCTACCATCGTAATTGCGAAGTCT
+
:::A@ECCCCCCCBBBCBBCDDCCB@CCC@CCCCCC?C?BBCCBCC?CC@C?CCCBBCCB3B@BBB???BBBBB;AA;<=>?.=A=A=AAA6AAB?BBBBAA@B>;?<AD>@??<?@AACBBBCCBBDDDBB?CCCC>BACCA@@B?B?C:;;;BDCCCBC@CCC@@@?DD@>>?>>>BBA=A@@;@@@AA2AB@BA@@DCCBB?@9==AB;@;?BCCC?CCABABB@B?BBC>DBB????CCCCACACCCB>>>BBBBBBBBBB?AA=?CC?B<A@CD@D;;:
@ATNG8:00442:06547
GATGGTAGCGAGCGAGTGTGTATACCAGAAGATCAGGAACTCTAGAAGAATTCAGATTTTTAACACGAGAGTAAACGTAAAAAGAAGGTTTTACAAGACTCACGTTAACAATATTGCAGCAGTACGCACACAATCGAAGCGCAGTAAGGATGGCTAGTGTAACTAGCAAGAATACCACGAAAGCAAGAAATAGAAGTACGCTATTAACTATTAACGTACCTGTCTCTTCCGAAACGAATGAGTACTGCGTCTCACTCTCGCCTACCATCGTTCGGTCAGAGTCT
+
345<7<<A@?;655<==@>AA;:556;5969;;555.48;99>:9505=8=8=@=<@@>>,@299;;;<><<=?266;=>>A+<;=@5=>=+=;<=@BC@@>>00)0:==6//97;;==BABBCCECBBB;;5;<:;45=9::5555;9=CCACCCBBBCB@BDC?9924/)//:)--869(--:698828<<;8==C444BAA=@499>96;969:BA8=0//67:)0*/7;3///28<;;=?>855;ABBDCCB;;;BB7;;B;=:945.5<4;;<;<>>;;
@ATNG8:00445:06527
GATGGTAGGCGACATACATACGCGCCAGAAGATCAGGAACTCTAGAAGAATTCAGATTTTTTAACACGAGAGTAAACGTAAAAAGAAGGTTTTACAAGACTCACGTTAACAATATTGCAGCAGTACGCACACAATCGAAGCGCAGTAAGGATGGCTAGTGTAACTAGCAAGAATACCACGAAAGCAAGAAAAAGAAGTACGCTATTAACTATTAACGTACCTGTCTCTTCCGAAAGAATGAGTACGAGAGTCAGAGCAGAGCTACCATCGTTCGGTCAGAGTCT
+
88000/8A=A;66AAAABAABBCCCAELIA;;:BAA9A499=;:;?8@C:?244;555555#57555><<==65949<@AAAA0@A=A>BB@7B@A=BCCBBBCDE?C?BC@CCD@BBAAABBBCCCDCCCCC>BC;;9;CBAAB;;8<@CAA?ABBBBBCB?BCCDDA=00000/599/44/388333337'3=5??CBCCCCF9999AAA>A>A@BBB?BBACACC@E?ABA=BC@CCDABBCCDCAAABBBBBBBABAAABB@CCBBB=>>9>@@AABB@?
@ATNG8:00447:06520
GATGGTAGTATCTGCACACTCTGTCCAGAAGATCAGGAACTCTAGAAGAATTCAGATTTTTAACACGAGAGTAAACGTAAAAGAAGGTTTTACAAGACTCACGTTAACAATATTGCAGCAGTACGCACACAATCGAAGCGCAGTAAGGATGGCTAGTGTAACTAGCAAGAATACCACGAAAGCAAGAAAAAGAAGTACGCTATTAACTATTAACGTACCTGTCTCTTCCGAAACGAATGAGTACACATCGTCGTGTCGTGCTTCCATCGTTCGGTCAGAGTCT
+
744:.55A@ABC999CCBCB@?;;?69>@>9::ACC?B@AA@CDDD=BB@D@AA@@@@@@,>9@A@AABAC@A@;=>9944&4:39.555&5::7;;@@<965@;@=@@;@AA=::9BCCCCCHECCAA@B<@A;;5;@@?@CBA9@=@;;5;@@>@;;<:<<<;<96:80---(--568/88;333333$39188<>>=<?=?A<=>>A8=7=8<::4:?@:88<171787*7==:;;;:737<<>BBBBBBA?537==>><B;>;=;;1798<;;<<<777
@ATNG8:00403:06576
GATGTAGAGAGACTGTAGCGCACCCAGAAGATCAGGAACTCTAGAAGAATTCAGATTTTTAACACGAGAGTAAACGTAAAAAGAAGGTTTTACAAGACTCACGTTAACAATATTGCAGCAGTACGCACACAATCGAAGCGCAGTAAGGATGGCTAGTGTAACTAGCAAGAATACCACGAAAGCAAGAAAAAGAAGTACGCTATTAACTATTAACGTACCTGTCTCTTCCGAAACGAATGAGTACGATGAGAGAGCTCTCTCTACCATCGTTCGGTCAGAGTCT
+
99;BCCCCCBBBCCCCDCCCBBBC?CCCACBBBBB>B@DCBBCCC?CC@C@CCCBBBBB2A@CCBABCBCAA@8>?:;;;;*;A=A>BBB9BCC@CDCCCCCBC?B@CC@BBB?BBBDDBBBECBBBDDBB?CCBB?BCCABA@@=B@BCC@CCBBBABB?CCCAAA?CC@>>?999@@@<ABB?BCCCC3BB?BBBBDB@@A;>:?@AE:=9=ABCC?BBAAABB?B?BBB>BBB?ABBBCCCCCAAAAABBA@;::?><==A=AAA>B?AA>=@BCCC@@@
@ATNG8:00408:06580
GATGTTAGGCGTGTGAGAGTCTGCCCAGAAGATCAGGAACTCTAGAAGAATTCAGATTTTTAACACGAGAGTAAACGTAAAAAGAAGGTTTTACAAGACTCACGTTAACAATATTGCAGCAGTACGCACACAATCGAAGCGCAGTAAGGATGGCTAGTGTAACTAGCAAGAATACCACGAAAGCAAGAAAAAGTAGTACGCTATTAACTATTAACGTACCTGTCTCTTCCGAAACGAATGAGTACAGAGAGTACGATATGTCTACCATCGTTCGGTCAGAGTCT
+
@@@DD@BCABA?9;6@BACBCCCBB<;@C?;;;CCC@DAAAACCCCADE@D@CDBBBCCC1;;;CCABBBBCCD=A@:9999)9>;@ADDC18=B8=B=@?AA8957>??<C8:79>>>=;;;>=>?DAA>>;>A<<8::;=??@@<@<@=A>AAADCCCC@B???BE@DC?BBC?BBA@@9@==8<>>>@.@AA@BBB><;AA=A<?=;;1818<===:>AB@@==:==BDD;ABB?AAABBBCBBB@@@DCACCAA:::AAA@<@?@>><6638?ADAA;;;
@ATNG8:00409:06594
GATGGTAGGCGAGAGTGAGACGCAGTACTCATTCGTTTCGGAAGAGACAGGTACGTTAATAGTTAATAGCGTACTTCTTTTTTCTTGCTTTCGTGGTATTCTTGCTAGTTACACTAGCCATCCTTACTGCGCTTCGATTGTGTGCGTACTGCTGCTATATTGTTAACGTGAGTCTTGTAAAACCTTCTTTTTTACGTTTACTCTCGTGTTAAAAAATCTGAATTCTTCTAGAGTTCCTGATCTTCTGGTCTACTACACTGTACTCTACCATCGTTCGGTCAGAGTCT
+
??@B?BDC?CADDBBBCCCBBBBCDDECCCAA=AAAB;BC?B@BCCCCCB?AAAAA=@>ABDE@C@CCBBBBB@@<889999#7;69?A@<ACAB?BCD=A@5::??>A?AAABBBA@>ABC@D>ABAB?;:<:>=AA<AAA@=<=@@@A??@@@@???@;?A=C=@@>>>=@::7;;BBB5B=@:988989%8>///)/;9///::9;199897$555593937726;;85586A3;;C=88588?:<;=B???A@@@@===>>>AA;??@AE==>:=A::;>>>>
@ATNG8:00410:06591
GATGGTAGTCTCAGATAGTCTATAGTACTCATTCGTTTCGGAAGAGACAGGTACGTTAATAGTTAATAGCGTACTTCTTTTTCTTGCTTTCGTGGTATTCTTGCTAGTTACACTAGCCATCCTTACTGCGCTTCGATTGTGTGCGTACTGCTGCAATATTGTTAACGTGAGTCTTGTAAAACCTTCTTTTTACGTTTACTCTCGTGTTAAAAATCTGAATTCTTCTAGAGTTCCTGATCTTCTGGATAGCGACGCGATATACTACCATCGTTCGGTCAGAGTCT
+
A=@?=@D@?@CBCCCCCC@BBCCCBDCCBB;;8;CCC>CF@C@BBBCCBB?BBBBB@B@CA?A@IACBBB=<<<<59==>?,>B?CCGD>@@AA;ABC>CC<;;@CCCACBCCCCDLABBB>@>ACCCBABC@DBBB?CCDBBBCCCCCCBBBAB<AAB<AA<?=?@@@BBCFJACCDDE<CAH@CDDDD,@@;<;0;>@A??;:99;>ADC2B@@??;??BB@CCCEBBB?B?BCCFCC@DBCACCBBBCC@;;;BCCBB@@@B?CDBBB@CC@BABAACEBB
@ATNG8:00413:06599
GATGGTAGAGTACAGTGTAGTAGACCAGAAGATCAGGAACTCTAGAAGAATTCAGATTTTTAACACGAGAGTAAACGTAAAAAGAAGGTTTTACAAGACTCACGTTAACAATATTGCAGCAGTACGCACACAATCGAAGCGCAGTAAGGATGGCTAGTGTAACTAGCAAGAATACCACGAAAGCAAGAAAAAGAAGTACGCTATTAACTATTAACGTACCTGTCTCTTCCGAAACGAATGAGTACTACTCTCAGAGACACACTACCATCGTTCGGTCAGAGTCT
+
CCBB?BCCCCBBBBBBBBCCCCBBB?CCE?CDCCBB?B?BCCCCBB?BD@D@CCBBBBBB3B@CCBABCCCBA?6<>9::::*:;5;5;;;7;DDADCCCCCCBB@C@CB?BBB>AACBCCCCCCCBBBBBB?CCCC?BBA?@@>><@@CBB?BADDDCAA>ACCBAA@CC@989<>>BBD>BBB@BBBBB3BE?C999CCAAA:>:>@AA7;7;@C@@>@CBABBB?B?BCB=BCC?CCBBBBCCBBACBBBBABBCBB>?@@A=@>>:85887;?<=<@>>=
@ATNG8:00415:06595
GATGGTAGCTATACGTATATCTATGTACTCATTCGTTTCGGAAGAGACAGGTACGTTAATAGTTAATAGCGTACTTCTTTTTCTTGCTTTCGTGGTATTCTTGTTAGTTACACTAGCCATCCTTACTGCGCTTCGATTGTGTGCGTACTGCTGCAATATTGTTAACGTGAGTCTTGTAAAACCTTCTTTTTACGTTTACTCTCGTGTTAAAAATCTGAATTCTTCTAGAGTTCCTGATCTTCTGGTCTACTACACTGTACTCTACCATCGTTCGGTCAGAGTCT
+
:59C;CBBABBBBCCCDDCCCCCAAACBBCCC@EEEG=BB?D?DDBBBBD@DDCCC?C?CCCC?C?CCAAABCCC@BBAAA1AA<A@@@<ACCC@CAA?AB>BB?BBB=@@BBBBAA>ABB>B>BBBBB@<><AAAD7>>A@???@@@AAAA>>><>>>>AA;@=AAAAAAAAA<AAACD5@;@<AAAAA/AD;;;0888///;89>;ADDD/A>>>D=A=??;?AAA>>><?<@?AA@@:>>A<???D@@@AA@@@@@@AA@>><>???@9??:>AADAA=;;
@ATNG8:00417:06555
GATGGTAGGCGTGTGAGAGTCTGCCCAGAAGATCAGGAACTCTAGAAGAATTCAGATTTTTAACACGAGAGTAAACGTAAAAAGAAGGTTTTACAAGACTCACGTTAACAATATTGCAGCAGTACGCACACAATCGAAGCGCAGTAAGGATGGCTAGTGTAACTAGCAAGAATACCACGAAAGCAAGAAAAAAGAAGTACGCTATTAACTATTAACGTACCTGTCTCTTCCGAAACGAATGAGTACTGCGTCTCACTCTCGCCTACCATCGTTCGGTCAGAGTCT
+
455<7<;;89<=BCCCCDCCCCCCC=BBC@;;;BAA?CAFCCCBDD@CC?C?BCBBBDDD5B@BBBBBBCDDGE>C@??@@@.@@=A>AAB:BCC@BBAA@@A884:>AB?AAA?BB@@??<=DAA>==<>>;?=;=9<<<>AA>>:=<@?B?BBBCBBBC?BBBAAC?CC@BBA;@@999+99:3999999%9989=8===A=7=:=8>>C8=8;988;=@@@@===9=;?A?7>::59@@A999AAA@???DCCB>?=>><>>D<@>=>=<@@:>>@@@?>>>
@ATNG8:00421:06551
GATGGTAGTGCGTGAGAGAGAGACCCAGAAGATCAGGAACTCTAGAAGAATTCAGATTTTTTAACACGAGAGTAAACGTAAAAAGAAGGTTTTACAAGACTCACGTTAACAATATTGCAGCAGTACGCACACAATCGAAGCGCTGTAAGGATGGCTAGTGTAACTAGCAAGAATACCACGAAAGCAAGAAAAAAGAAGTTACGCTATTAACTATTAACGTACCTGTCTCTTCCGAAACGAATGAGTACATAGATATACGTATAGCTACCATCGTTCGGTCAGAGTCT
+
0/0C?CCDC@@@666=@?>?<9659099949;<;=@4:554<==AC;::09248<3899:9#3499:;444584<43349999'9:.4.4::.?>?<@<<<CC>AB?A?BB=A;;449@>?>>999@AABB;;4;@;;7;AAABBBC@CACCB@CCEA@@A@?@>?>>=9=:4433/34<==3377///////#/83//*/9>><;>39/55755778;A@?<??>?A??=??BAC<@@A5:9A999BBBBBBBBB@BA?8879;<973675;@=BB?CCCCCC99:
@ATNG8:00422:06550
GATGGTAGCAGACTGACAGAGCGCCAGAAGATCAGGAACTCTAGAAGAATTCAGATTTTTAACACGAGAGTAAACGTAAAAAGAAGGTTTTACAAGACTCACGTTAACAATATTGCAGCAGTACGCACACAATCGAAGCGCAGTAAGGATGGCTAGTGTAACTAGCAAGAATACCACGAAAGCAAGAAAAAGAAGTACGCTATTAACTATTAACGTACCTGTCTCTTCCGAAACGAATGAGTACTATGTAGAGCTCTATACTACCATCGTTCGGTCAGAGTCT
+
8:?C@CBAAACCDBBBBBCDCCBC@BBD@BABBCC@C@CCBBBBD@CC@C@BA@>>>>>1?AEGCCCCCC@A?8<<9:;;;*;C?C@CDD<DCC@CCCCDCCBB?BABC?BBC?CBBBCCDCCCCCCBBBC@CCBA?BBBCBBAC>C@C??>?DDDCBAB>BBBBCA?CC@>>?<??BBC>ABB?BBBBB3BB?BA@@CCDDC8<:>@AA7;8;DCAA?ACAAAAA>A@BED>CBB?BBBBBBBBBCCBBBBBB>>>@@@@@@@<@@AAA6::59?=>??<;:
@ATNG8:00428:06566
GATGGTAGCAGACGTGACAGAGCGCCAGAAGATCAGGAACTCTAGAAGAATTCAGATTTTTAACACGAGAGTAAACGTAAAAAGAAGGTTTTACAAGACTCACGTTAACAATATTGCAGCAGTACGCACACAATCGAAGCGCAGTAAGGATGGCTAGTGTAACTAGCAAGAATACCACGAAAGCAAGAAAAAGAAGTACGCTATTAACTATTAACGTACCTGTCTCTTCCGAAACGAATGAGTACTGCGTCTCACTCTCGCCTACCATCGTTCGGTCAGAGTCT
+
:;AA?@@A@;69=;;?CCC@AAAAA7;;;89BBCBB?B@CCDACCC@AA?CADDCBBBBB3B?BBA@ABBCBBB=A@??>>>,?@9A=CBC9ABF@FCGGCBB:94;?AA@BBB?CBBBCBBBFDCCCCCCC@CBBB@BBBAAA995;?AAB?BDABADCD?BACBCD>AB?BBC<??HHH>AAB=AAABB3BD?B???CCC@@:>;>AAB7<8;@CCD@CC@??CC@B?BBC=BBB?BBBBBBBBAAACCCDAAABBB@?9???588::>7@@<@BCCBB@>?
@ATNG8:00429:06579
GATGGTAGGCGTGTGAGAGTCTGCCCAGAAGATCAGGAACTCTAGAAGAATTCAGATTTTTAACACGAGAGTAAACGTAAAAAGAAGGTTTTACAAGACTCACGTTAACAATATTGCAGCAGTACGCACACAATCGAAGCGCAGTAAGGATGGCTAGTGTAACTAGCAAGAATACCACGAAAGCAAGAAAAAGAAGTACGCTATTAACTATTAACGTACCTGTCTCTTCCGAAACGAATGAGTACGTGTGCGACGTGTCTCCTACATCGTTCGGTCAGAGTCT
+
8:;C:CDC?AACCCCBCCBBBBCCC>CCD@BBBBBC@CACCCBBCD@CC=B?CCCCCCCC2D@ABBBCBBBBBA9?@99777)7@<A9?@?599B?CBBBBBBBB?C?BB?BBB@B>>>?>@>@AAAA===A:??@A9>>???>>>9?<AAC=AAAAAA@@>AABBBB?@B>BBB?BBBBA=?>>8?@@@@2AB?BCDCB??@A;A<@@==7==AAAAA;A?<<;==;A;>>A9@@@=BBBBBBBBBBBBBBCCBCCAB>A:===AAA@@9>>;<<<><<<AA
@ATNG8:00431:06556
GATGGTAGCACACGAGATCTCATCGTACTCATTCGTTTCGGAAGAGACAGGTACGTTAATAGTTAATAGCGTACTTCTTTTTCTTGCTTTCGTGGTATTCTTGCTAGTTACACTAGCCATCCTTACTGCGCTTCGATTGTGTGCGTACTGCTGCAATATTGTTAACGTGAGTCTTGTAAAACCTTCTTTTTACGTTTACTCTCGTGTTAAAAATCTGAATTCTTCTAGAGTTCCTGATCTTCTGGTATACACACTCGCTCGCTACCATCGTTCGGTCAGAGTCT
+
455>9>DBBCBB;;9CBBBCCCCA@@ABCCCC@CCCC<BB@C@CCGCCCCACCCBB@C@DCDC@C@CBBBBBBBB=97787'3@:A?BA=BCCE@BB@<>?399ABBC@AAACCCCC?BAB@B>AABBAAAB?@@@@8>>AA<==AA>=>;<<>><AAA=??;?=C???@A@AA;>>>?>2>:=:::::9):<;;<7=:99A?<:<<18889(5<<:><@<>><@@CB>>==@=A@A@AA<BBD=??>><A??>>>@??===A==9>@@AA<::7:>BAAC@A@
@ATNG8:00438:06561
GATGGTAGAGTACAGTGTAGTAGACCAGAAGATCAGGAACTCTAGAAGAATTCAGATTTTTAACACGAGAGTAAACGTAAAAAGAAGGTTTTACAAGACTCACGTTAACAATATTGCAGCAGTACGCACACAATCGAAGCGCAGTAAGGATGGCTATTGTAACTAGCAAGAATACCACGAAAGCAAGAAAAAAGAAGTTACGCTATTAACTATTAACGATACCTGTCTCTTCCGAAAACGATGAGTACTACTCTCAGAGACACACTACCATCGTTCGGTCAGAGTCTT
+
759B?<<CCA@?@A@@;B@BBABBB796;6559A;;4:9494556>:>>:=9;;:=@@@@.?9=??884::333(77=999:)9;7<.555&5;;9>?><==;59459;;8=;:5::@>;;9;59555;59409@?C>BBBBBBBB?B=A;;7:BBB@BBA79:??@@<@@>>=;033<;;3;;94779999%7=<=?>BBB@@A@=A<A==>=B<988;;>9>>>888>:>67776'5722287678;555;::>98:555579955.5;;88566/58///37-/(
@ATNG8:00440:06557
GATGGTAGGCGTGTGAGAGTCTGCCCCAGAAGATCAGGAACTCTAGAAGAATTCAGATTTTTAACACGAGAGTAAACGTAAAAAGAAGGTTTTACAAGACTCACGTTAACAATATTGCAGCAGTACGCACACAATCGAAGCGCAGTAAGGATGGCTAGTGTAACTAGCAAGAATACCACGAAAGCAAGAAAAAAGAAGTACGCTATTAACTATTAACGTACCTGTCTCTTCCGAAACGAATGATACTATGTAGAGCTCTACTACTACCATCGTTCGGTCAGAGTCT
+
9:@?<@AC@B;66<<;@CB?=?:444&4996?@BBBC?A=ABAA@BB>;;4;2;@AAAABA0?;>?@599<@>>:5:CABBBB1;A<@?CBB9;:D?BBBBBBA??9=9993:@B?CAAAA>>>@BAAA==;;5;>>>;?@?@??==8=9>8:9:CCBBBAA>BAAA::6:?:?BB?BBBA@;>=;5000000%0/)/=8:88<<758:8@AA<@<@A???<ABAA=76/818@@7>994:?@877777>?=833/99////999//(/3333,231552227772
@ATNG8:00444:06553
GATGGTAGTGTGTCTCTGAGAGTAGTACTCATTCGTTTCGGAAGAGACAGTTACGTTAATAGTTAATAGCGTACTTCTTTTTCTTGCTTTCGTGGTATTCTTGCTAGTTACACTAGCCATCCTTACTGCGCTTCGATTGTGTGCGTACTGCTGCAATATTGTTAACGTGAGTCTTGTAAAACCTTCTTTTTACGTTTACTCTCGTGTTAAAAATCTGAATTCTTCTAGAGTTCCTGATCTTCTGGCTCTCGTAGACAGATACTACCATCGTTCGGTCAGAGTCT
+
345<7<>;;;666>?=BBDBBBCABBCCBBBC@C???<?C?C@BBCCCCCC?CCBD@D@CCCC@B@BC@<;<966:>>>>>+>=8=;;;3695=9>>=266166666A<@@>@<;;??BBB@C?BBB;;;BC7;;AB=AABAAABDCBCBBC;;:?@@@?BB?B@BCBBBBBBC@BBCDD9B=@=@@@@@0:@==>8?;>CBBBA9;499==,=@>@=<G<?B>A<>@6699@:B>===A:===8;;99;55599999944499<7<<<<<5::7;;;<<<::5
@ATNG8:00448:06569
GATGGTAGCAGACGTGACAGAGCGCCAGAAGATCAGGAACTCTAGAAGAATTCAGATTTTTAACACGAGAGTAAACGTAAAAAGAAGGTTTTACAAGACTCACGTTAACAATATTGCAGCAGTACGCACACAATCGAAGCGCAGTAGGGATGGCTAGTGTAACTAGCAAGAATACCACGAAAGCAAGAAAAAGAAGTACGCTATTAACTATTAACGTACCTGTCTCTTCCGAAACGAATGAGTACTATGTAGAGCTCTATACTACCATCGTTCGGTCAGAGTCT
+
A>CC?AACCCCCCDCBBCAAACCBB@BCCADCC@@@@B?BBBBABC@CB?B@A?@@@?@@.@=ABCBBBCDAA@8??=>>??,?@=B@CDC;CFDDCBCCCBCCC@C?CC?BBB?BBDBCBBBCCCCBBBCC?CCBB?BBBBCBB@A@:@@@<ABBCEDCB?BBBBBB@BB?BBC?BBBBB=BBB?BBDDC3BB?AAACBBBAA<@:>>AA<@:==CCC@CB@??AA=@=?BB=CBC?BBBCBBBABDDCBBBB@>>>>>=>EGD<A===E7;;;>>>???;<;
@ATNG8:00406:06625
GATGGTAGAGTATCATGTGTATCTCCAGAAGATCAGGAACTCTAGAAGAATTCAGATTTTTAACACGAGAGTAAACGTAAAAAGAAGGTTTTACAAGACTCACGTTAACAATATTGCTGCAGTACGCACACAATCGAAGCGCAGTAAGGATGGCTAGTGTAACTAGCAAGAATACCACGAAAGCAAGAAAAAGAAGTACGCTATTAACTATTAACGTACCTGTCTCTTCCGAAACGAATGAGTACACACTCTCATATGACACTACCATCGTTCGGTCAGAGTCT
+
344:5:>::5<<;;?BBDCCCCCCC@CCB@CEBB;;9;@AAACA;;69@=@=ABABBEEE5@<@@@A@AB@@@C;;;59999$9:;<=B==0<9649BBBCBCCC?B@BC@@@@@CA:::?CA???AA???A?ABBC?BBBA@@??3918;828<<:<?AC?C===4413:275505666:/22.268999)..*.898999996=6:7776;6???@B=@@@@???9>7777-5==6:<;=::::888A@A@AB@:=?CCC:99>@AA@?<?@8?;ABBBC74
@ATNG8:00411:06627
GATGGTAGCGCGACGAGCGTAGACCCAGAAGATCAGGAACTCTAGAAGAATTCAGATTTTTAACACGAGAGTAAACGTAAAAAGAAGGTTTTACAAGACTCACGTTAACAATATTGCAGCAGTACGCACACAATCGAAGCGCAGTAAGGATGGCTAGTGTAACTAGCAAGAATACCACGAAAGCAAGAAAAAGAAGTACGCTATTAACTATTAACGTACCTGTCTCTTCCGAAACGAATGAGTACGATGAGATCTCGTGTGCTACCATCGTTCGGTCAGAGTCT
+
???B;CCCCBBBBDCCBBBCCCCID>CAA>ABBCCD@D?BBBCCCB>AA@D@CDCBBBBC3B?DBBBBGGCBBB<ABABCAC0AA<@=AA@9ADJIICDCCBCCC@C@DD?BBB@BBCCCCCCBBBDCCCCC?@@CC>ABAACCBB>C@CCC@CCC@@@BB?BCBCCC?AB?BCC<>?BBB=A>?9?AAAA3AB?B@?@BBAAA:>:>AAA7;7;@CCC@CCABBAA=A@BCB=BCD@DA@ABCCCBBBDBBB>>>===;;;>DD;>===A177=?CBD@?===
@ATNG8:00422:06602
GATGGTAGCTGCTGATGATATCTCCAGAAGATCAGGAACTCTAGAAGAATTCAGATTTTTAACACGAGAGTAAACGTAAAAAGAAGGTTTTACAAGACTCACGTTACAATATTGCAGCAGTACGCACACAATCGAAGCGCAGTAAGGATGGCTAGTGTAACTAGCAAGAATACCACGAAAGCAAGAAAAAGAAGTACGCTATTAACTATTAACGTACCTGTCTCTTCCGAAACGAATGAGTACACATCGTCGTGTCGTGCTACCATCGTTCGGTCAGAGTCT
+
?@@B9BABBBBBCBBCCCDBBBBD?BBD@CCCDAA?B@BBCCCDD@BB?B@CCEBBBBB3B@BBABCBBB??>5><=????,@?<==@>@7@BB?BCCCCCCBB<@@B?BCC@CCCBBBBBFCCCCBBBB@CBCC@BBBBBB@A>A?CAA@BCDDCCCC@CAAAAC?BB@CBC:::CCC=AAA>@A@AB2BC?CAAACCC>>:><@A@B;?<?@CCB@BCAAABA>A@CCC=DDC?BACBBCACABABCBCBBBBCBBBBBCC?CCBBB?AA>ACCBBBBBB
@ATNG8:00425:06642
GATGGAGATATATGCACGCTCTACCAGGAAGATACAGGAACTCTAGAAGAAATTTCTAGATTTTTAACACGGAGTAGTAAACGTAAAAAGAAGGTTTTACAAGACTCACGTTAACAATATTGCAGCAGTACGCACACAATCGAAGACGCAGTAAGGATGGACTAGTTGTAACTAGCAAGAATAACCACGAAAGCAATGAAAAAGAAGTACGCTATTAACTATTAACGTACCTGTCTCTTCCGAAACGAATGAGTACACATCGTCGTGTCGTGCTACCATCGTTCGGTCAGAGTCT
+
?:;>9<B;;;==666;;;9977//)//)-05-/////5;7/66>:887444(44(33333:;;;+;598//)////6555,--//<<<+;;7<6<<<.::<5::4444498393//)//916668;556<;996;5::=B@@@000/;899;=8=5944.4448888<540/:8//-(-73-/(/(//688/866(//6888)661688888667276:7776>555;=@;@A566;@?C899C;@9949889@:99???877AACC;;;////6:)/3733,331333<;;;<<
@ATNG8:00427:06621
GATGGTAGCACGACACGACGATGTGTACTCATTCGTTTCGGAAGAGACAGGTACGTTAATAGTTAATAGCGTACTTCTTTTTCTTGCTTTCGTGGTATTCTTGCTAGTTACACTAGCCATCCTTACTGCGCTTCGATTGTGTGCGTACTGCTGCAATATTGTTAACGTGAGTCTTGTAAAACCTTCTTTTTACGTTTACTCTCGTGTTAAAAATCTGAATTCTTCTAGAGTTCCTGATCTTCTGGGATGTGTGCGCAGTGCCTACCATCGTTCGGTCAGAGTCT
+
///:6:@CCBBB<<>D@@?566=@ABBBBA@@9@;;;0;B?DAFFCCCBB@BBBCC>@?@@BD?C7;?DBB>>==9===<<+;;7;::=6=>>C?BBB?BB?:::A?=183888<BB=@@B>B>BAA??>;:8>@@@8===888?ABA==;;;;?=?>>=??;?;??;;:???>8<8877,7;D;?<===,<:777+--7---===?;?>>>/<>>>A;A8>><>>>BBBB=A9@@=??A;99;;69///57799;7<==;:?9948>>?A;@@=AA@@@;;;@
@ATNG8:00430:06648
GATGGTAGCTATACGTATATCTATGTACTCATTCGTTTCGGAAGAGACAGGTACGTTAATAGTTAATAGCGTACTTCTTTTTCTTGCTTTCGTTGTATTCTTGCTAGTTACACTAGCCATCCTTACTGCGCTTCGATTGTGTGCGTACTGCTGCAATATTGTTAACGTGAGTCTTGTAAAACCTTCTTTTTACGTTTACTCTCGTGTTAAAAATCTGAATTCTTCTAGAGTTCCGATCTTCTGGTATGACTAGTGTACTACTACCATCGTTCGGTCAGAGTCT
+
9:@C?AABA=BCAA?@B@@ADGCBBDB@AB@A<ADCC<::49?BB:::A??BBBCC>B>BBBB?D?BBBAA@B<=8CA===+@;8A533/3<<9<??:=AA=AAA@?A?999BB???=AAB?B?AAABBA;;7;==C6;;>>>>=>BB?>>=8886;:D<??<>8<?:::7::<:=>BCA5@<@8<====+<>??>9????@@?@==0////'.//.9)/)283575577949.333./)/9;586;:>>>;;;?>>=>>ABAA:>=>==;>>;>=>==>>>A
@ATNG8:00431:06627
GATGGTAGCTCACGTACGTCACACGTACTCATTCGTTTCGGAAGAGACAGGTACGTTAATAGTTAATAGCGTACTTCTTTTTCTTGCTTTCGTGGTATTCTTGCTAGTTACACTAGCCATCCTTACTGCGCTTCGATTGTGTGCGTACTGCTGCAATATTGTTAACGTGAGTCTTGTAAAACCTTCTTTTTACGTTTACTTCGTGTTAAAAATCTGAATTCTTCTAGAGTTCCTGATCTTCTGGACGACGCGCACTGACACTACCATCGTTCGGTCAGAGTCT
+
9;<C;DCCABBCCCBBBBBDCCCCDDCCBA@?<?@BC>CE@C@FDBBBCC?CDCCC?B?CCCC?B@BBCCDDBCC?DBAAA2CC@BAAA;BDDC@CCC@BB=@?@GDG?BBBBBCCC<@@C?C?AAABBB@@;@AAA7;;A>>=<=@AAAA>>>@=@@@<@@<@<????BA@A@<===DD;B:>;?BBBB/>@ADD6;;A=A;;;@;>>??.:;??B<A<AA=A;;;>>@;?;?@>=8818=<9??;;;@CB@@:::A@@@C<;7:@?=><>?=@ABAAA=>>
@ATNG8:00441:06648
GATGGTAGGCGACATACATACGCGCCAGATGATCAGGAACTCTAGAAGAATTCAGATTTTTAACACGAGAGTAAACGTAAAAAGAAGGTTTTACAAGACTCACGTTAACAATATTGCAGCAGTACGCACACAATCGAAGCGCAGTAAGGATGGCTAGTGTAACTAGCAAGAATACCACGAAAGCAAGAAAAAAGAAGTACGCTATTAACTATTAACGTACCTGTCTCTTCCGAAACGAATGAGTACACACTCTCATATGACACTACCATCGTTCGGTCAGAGTCT
+
:9:C?CBC?CBBB666;<BBB@AAC@C@BB;;;A@B<@:<<BCD;;5;A5;5;BB?@@@@0B=AACCCCAA;;;0;:?BBBC1CDBE<CC>9ABB:CDDECCBAB?C@BB?@A@>ABBBCDCBBBECCCCCC?AB@@<@BBBCCBB?C@BBB?BBBBBCCD@AAABBB@CD@AAA799@@@8@993999999%:A;9:8?AAA??<??BBAA=B===BBCADDB@AAD?C>BAB<B;;7:DC::;BBBB9:9CBBABAAABABBBA?BBBAA?CB@BD:::BB::
@ATNG8:00442:06633
GATGGTAGTATAGAGCTCTACATAGTACTCATTCGTTTCGGAAGAGACAGGTACGTTAATAGTTAATAGCGTACTTCTTTTTCTTGCTTTCGTGGTATTTTGCTAGTTACACTAGCCATCCTTACTGCGCTTCGATTGTGTGCGTACTGCTGCAATATTGTTAACGTGAGTCTTGTAAAACCTTCTTTTTACGTTTACTCTCGTGTTAAAAATCTGAATTCTTCTAGAGTTCCTGATCTTCTGGCGCTCTGTCACGTCTGCTACCATCGTTCGGTCAGAGTCT
+
85;D?CCDDCC?@@CCCCBCCCCCBCCCCB9969@@B<BC@B@BBBBCCC@BCCCC?B?BBBB?B?@@@BBBBBB?@A@A@2@D@BBBB>BBBB?CCCCC8989C??<?BFEBABD?B>><?@BBBBBCBB?BB??:>>>>AAA?>>@>>=====>>=<@@7;8;AADDAA?>:>=@FD2?:?8>>DDC.69;AB:A:88@>>>AA<@@A@/<>?@A=B?BB?BBBBCCC?D@BAAACC=??B?BBBCC??@BBBAAA@???AA;??==>:BB?BBBBBB>;;
@ATNG8:00444:06643
GATGGTAGGAGACACGTCGCACACGTACTCATTCGTTTCGGAAGAGACAGGTACGTTAATAGTTAATAGCGTACTTCTTTTTCTTAGCTTTCGTGGTATTCTTGCTAGTTACACTAGCCATCCTTACTGCGCTTCGATTGTGTGCGTACTGCTGCAATATTGTTAACGTGAGTCTTGTAAAACCTTCTTTTTACGTTTACTCTCGTGTTAAAATCTGAATTCTTCTAGAGTTCCTGATCTCTGGGTGCGCTACAGTCTCTCTACATCGTTCGGTCAGAGTCT
+
;:@B?BCC@BCKBBCAAABBBBBCCCBBCCCCACCCJ>CC@C@CCAAABB@BBBAA@A00/<<6?:<?C??@B??>/////$0:*/////(/:44059A<>@59:88:<4>?A???CC?BBD?C?BBA>@@<=8=AAA<>>>A?@??@@AA?>;;;7=<=:=@=C<@@@885><>:>;=<=,91846////'/7999)..33666778+../'.....(..56497779661626;8://////(/;9;;>999;888A@???ACBB;;7;B=>??@B;;;A
@ATNG8:00448:06622
GATGGTAGTACATGATAGACGAACCAGAAGATCAGGAATCTAGAAAGAATTCAGATTTTTAACACGAGAGTAAACGTAAAAAGAAGGTTTTACAAGACTCACGTTAACAATATTGCAGCAGTACGCACACAATCGAAGCGCAGTAAAGGATGGCTAAGTGTAACTAGCAAGAATACCACGAAAGCAAGAAAAAGAAGTACGACTATTAACTATTAACGTACCTGTCTCTTCCGAAACGAATGAGACGATGAGATCTCGTGTGCTACCATCGTTGGTCAGAGTCT
+
///8388?><66=>>CCDA@99.4.49:9===BAB@BABCCB;;;)99.5.59555555$57;546:799000(///////$/6)/)/;;&34328333773334:6<B7BBC=???>>977<;;;858::5:5772966866222'2.55946//(/6667133333<6;:7333233333(333,33333$33,3;<>3338;7/7/3722+2+3552209552227162658..//)/6//3388888<<<:88888777622,268;7171752222222
@ATNG8:00407:06679
GATGGTAGGTGCACATGAGTGTATCCAGAAGATCAGGAACTCTAGAAGAATTCAGATTTTTAACACGAGAGTAAACGTAAAAAGAAGGTTTTACAAGACTCACGTTAACAATATTGCAGCAGTACGCACACAATCGAAGCGCAGTAAGGATGGCTAGTGTAACTAGCAAGAAATACCACGAAAGCAAGAAAAAGAAGTACGCTATTAACTATTAACGTACCTGTCTCTTCCGAAACGAATGAGTACAGAGAGTACGATATGTCTACCATCGTTCGGTCAGAGTCT
+
4544.4883444:;;45596=@@@B<A>@;>>??>@=@8::BBA@@=AC=A7<;ABCBCC5C?BBBBBBB;::A/999:999$9949.555&555.5555?@=9:.9:9:29CA:;:B=CABBBBBBCBBBB?CC;;5;@;;;:>>;B=BBB:@:96==>>>@@AA@@<999*8?A<?>BBD=>??383<8<'=>6<88=B<==?1727889+2-2295:99955454598<==6==>9==>ABBBBBBBB9::???A?????BAB?BFFCB@BB@BBBA;;000
@ATNG8:00408:06698
GATGGTAGTACATGATAGACGACACCAGAAGATCAGGAACTCTAGAAGAATTCAGATTTTTAACACGAGAGTAAACGTAAAAAGAAGGTTTTACAAGACTCACGTTAACAATATTGCAGCAGTACGCACACAATCGAAGCGCAGTAAGGATGGCTAGTGTAACTAGCAAGAATACCACGAAAGCAAGAAAAAGAAGTACGCTATTAACTATTAACGTACCTGTCTCTTCCGAAACGAATGAGTACGTGTGCGACGTGTCTCCTACCATCGTTCGGTCAGAGTCT
+
:5:?:>CCBBCBCCBB@@?B:;<BBAFCC@CCCBBB@C@CCCBBBB@BC@B?BCBAAABA2B?BCCCFFDECCC>BB@????0?C@C@DDD;CCCACCCCCBBBC>B>BB?BCC@DCCBBBBBDDCBBBBBC@CCCD@CBCCBBBD?C@CAA?ADCDBBBB@CBBBAC>AA?AAA?AABCD>B@@;98899(:?>ABAAACABB>A>BBCF?B?BBCEDADFCBBBB?B@CCC=BBD@AAAFCBBAAABBBBBABADEBBB?BBB@BBBAA>AC@BBCCCCC?@
@ATNG8:00410:06657
GATGGTAGTATATCGCGTCGCTATCCAGAAGATCAGGAACTCTAGAAGAATTCAGATTTTTAACACGAGAGTAAACGTAAAAAGAAGGTTTTACAAGACTCACGTTAACAATATTGCAGCAGTACGCACACAATCGAAGCGCAGTAAGGATGGCTATTGTAACTAGCAAGAATACCACGAAAAGCAAGAAAAAGAAGTACGCTATTAACTATTAACGTACCTGTCTCTTCCGAAACGAATGAGTACTACTCTCAGAGACACACTACCATCGTTCGGTCAGAGTCT
+
459C;DDBBBBCCCCBCBCCDCCCC@BAD@DDCCBB?B@BCCCCCC@CC@C@BDCCCCCC5C?BBCCCB?A;::.::;;::9$4;7;.555&5:<9>C@GCCCCC@C@CC?BBC<@?@CCBCCCAAACCBBCABBBC@CCCBCCCC9:;;CC@BBBB@CCC?CCBCCB?BA>A9:39=::::+:=<899999(7=8>=BBBA@@B;>;>>AA6;7;>BBD?BDBBBBA?A=???8?@@=ABBBBCCDBBBBBAAAAACCCB===;;5;><==<>A;@>:;;>?>>
@ATNG8:00418:06665
GATGGTAGTCTCAGATAGTCTATAGTACTCATTCGTTTCGGAAGAGACAGGTACGTTAATAGTTAATAGCGTACTTCTTTTTCTTGCTTTCGTGGTATTCTTGCTAGTTACACTAGCCATCCTTACTGCGCTTCGATTGTGTGCGTACTGCTGCAATATTGTTAACGTGAGTCTTGTAAAACCTTCTTTTTACGTTTACTCTCGTGTTAAAAATCTGAATTCTTCTAGAGTTCCTGATCTTCTGGATAGCGACGCGATATACTACCATCGTTCGGTCAGAGTCT
+
BA@A?B=BCCBBBDGCBC:;;GEDDCCCDEA@?@BAC>@A@ABGDCCCCCACBCCC?B?BBCB?C@CCCCCCCCC@CBBBB5BB@ABCC=CDCJACJC@CC;;;@DDL@BBBBBBCC?@AC@C@CCBBBBBB@CBCB@CCDBBBCCCBBBEAAA@>AEE?BB?B?BCBCCCDCC@EEEJD;DAGFCDBCB5BCBCC?CCFCCEF@@@?BEFF3CBBCC@G?BB?BBCCBCC@C@AAACDD@AACACCBBBDDDCBCBBCCCCCCC?CBCCD@BC?BBBCBCCAB
@ATNG8:00421:06658
GATGGTAGTATATCGCGTCGCTATCCAGAAGATCAGGAACTCTAGAAGAATTCAGATTTTTAACACGAGAGTAAACGTAAAAAGAAGGTTTTACAATACTCACGTTAACAATATTGCAGCAGTACGCACACAATCGAAGCGCAGTAAGGATGGCTAGTGTAACTAGCAAGAATACCACGAAAGCAAGAAAAAGAAGTACGCTATTAACTATTAACGTACCTGTCTCTTCCGAAACGAATGAGTACAGAGAGTACGATATGTCTACCATCGATGGATCTGAGTCT
+
755:7<<?A?;;=>@A@@>>9995515898545555058<<666;:7;;5;7??444444$4.448:=>=<=A>/4344444$49492555&5996;?CC>CC@@>@<@@=?>:054::;<<>>BCCB;:;@<?>?@:@@@?@ABA>A@B;;8;BAABBBB?BBBB??9;;578828::==2:::489===,=@900/8=:A;<8=;?:88;A;@>BAA=@>>>>BB?C?BBB>BBB?B:99BBCBAAA@@@999>???A=>>A?6;;7;<98/56//.77888
@ATNG8:00425:06656
GATGGTAGTATCTGCACACTCTGTCCAGAAGATCAGGAACTCTAGAAGAATTCAGATTTTTTAACATCGAGAGTAAACGTAAAAAGAAGGTTTTACAAGACTCACGTTAACAATATTGCAGCAGTACGCACACAATCGAAGCGCAGTAAGGATGGCTAGTGTAACTAGCAAGAATACCACGAAAGCAAGAAAAAAGAAGTACGCTATTAACTATTAACGTACCTGTCTCTTCCGAAACGAATGAGTACATAGATATACGTATAGCTACCATCGTTCGGTCAGAGTCT
+
8<;;:@B;40/7///;<<<<<<==A9>A@266/0/A)0)-55-//97;;:;6444449994#32833383339888(3333333$39-3-333&399,338988833,348848<<8:BBBCCCCGCBBBA@@@9>?;;6;ADCECBB?B?BDD@DBBBBBBB?CCCCBB?AA=99:>AACCF<A@@;999999%9>;>A@BBBB>C<A;>>@@9=9<>B;;9;B@@@?@:=;???:?AC?BBBBBBBBBBBCBCB???B>=<<<:7818>=>B<??>A??=?=:00
@ATNG8:00429:06653
GATGGTAGTATCTGTCTACGAGAGCCAGAAGATCAGGAACTCTAGAAGAATTCAGATTTTTAACACGAGAGTAAACGTAAAAAGAATGTTTTACAAGACTCACGTTAACAATATTGCAGCAGTACGCACACAATCGAAGCGCAGTAAGGATGGCTAGTGTAACTAGCAAGAATACCACGAAAGCAAGAAAAAGAAGTACGCTATTAACTATTAACGTACCTGTCTCTTCCGAAACGAATGAGTACTGTATCTATGTGTGCGCTACCATCGTTCGGTCAGAGTCT
+
344A259BAA955::<<@BBBCCCB?BBA=@@9949.4.44:444839:7;79;;;8;;;,;6<=BB;;<7777)7749;==+==8=:>;>0>>A@CCFDDDCCC@D@BB@BCB@CBBBBCDCBCCCCBCBD@CCCC?@@@BBCFC@C@CBC@CCCCCDCB@BBBBCC?AA>ABC?CBBBA:787>ABECC3DC?B???CCCCC<@=;@@A;><>?BBC@CEBBBAC?A=???9?BB?BBBCBBCC@@@CCBBAA>??DCD@>>B@CAA@B@BB?>B>>>B@@@
@ATNG8:00429:06660
GATGGTAGCTCGCTGATGATATCTCCAGAAGATCAGGAACTCTAGAAGAATTCAGATTTTTAACACGAGAGTAAACGTAAAAAGAAGGTTTTACAAGACTCACGTTAACAATATTGCAGCAGTGCGCACACAATCGAAGCGCAGTAAGGATGGCTAGTGTAACTAGCAAGAATACCACGAAAGCAAGAAAAAGAAGTACGCTTTTAACTATTAACGTACCTGTCTCTTCCGAAACGAATGAGTACTGTATCTATGTGTGCGCTACCATCGTTCGGTCAGAGTCT
+
455>;>BBA>>>>AAABBB@@;BBB9>BB:A?@B;9155;=>?>>>:>>9A9AAAACDDD3B?BAABBBBBCBC>CBBBDDC5BC@B@DKK=IAB?ACCCCDGCC@B?@@<@@@<@BBACCCCBBACCAAAB@CCBB?CBBBCCCC@D@CBB?BBCCAAAC@DCCCBB?CC?B??4::99929@@@DCDEE3AA=@778@ACCC:C@BBBB?B?B@AAA7;:::::=8=;@@B:A>=:;;;??AABBDA??=>=BBBBA@@@AA@;A>>>=9>>9>>>>A?;88
@ATNG8:00430:06685
GATGGTAGATATATGCACGCTCTACCAGAAGATCAGGAACTCTAGAAGAATTCAGATTTTTAACACGAGAGTAAACGTAAAAAGAAGGTTTTACAAGACTCACGTTAACAATATTGCAGCAGTACGCACACAATCGAAGCGCAGTAAGGATGGCTAGTGTAACTAGCAAGAATACCACGAAAAGCAAGAAAAAAAGAAGTACGCTATTAACTATTAACGTACCTGTCTCTTCCGAAAACGAATGAGTACATCGTCGTGTCGTGCTACCATCGTTCGGTCAGAGTCT
+
CCAB?B??AEDCCBBCCCCCCCCCC@BCC@CCCCCC@C?BBCCCCC?CC?C?BBBAA??A1??BBBBBBCCBB?6<=9::::*:B=C?CDC;CDCACCCCCCCBB?B@BA@C@?>@CBABBCDDDCCCBBBA<@AAA?CBCCBBAA>B?BBB@BCCCCCCC?CCBCBC@??;::929999::+9=@;:999:::#9787737==A=85323788/939;A@@=@A?><992928899-9@@?BBBBBAAAB998CC<<>BB@>>@00*0//5;877/7?;;;?777
@ATNG8:00431:06679
GATGGTAGCTATACGTATATCTATGTACTCATTCGTTTCGGAAGAGACAGGTACGTTAATAGTTAATAGCGTACTTCTTTTTCTTGCTTTCGTGGTATTCTTGCTAGTTACACTAGCCATCCTTACTGCGCTTCGATTGTGTGCGTACTGCTGCAATATTGTTAACTGAGTCTTGTAAAACCTTCTTTTTACGTTTACTCTCGTGTTAAAAATCTGAATTCTTCTAGAGTTCCTGATCTTCTGGATAGCGACGCGATATACTACCATCGTTCGGTCAGAGTCT
+
>;@C@CDCBBCBBCBABCBCBDECBBEFDD;;9;BBB?CGFHACCBCCCC@CCCBC?C?BBBC@D@BBABCCCBC@CBBBB3BC?CCAB=BCCC@DBC?BB=??@AAC?BBBBBBCC>B@@=@>BBBCB=88<@>><=B@@@::;>??DA??@@A<====AA<A<ABAAACDC?AADCD;I@C?BBCCC5BBFCH?ECCCCCCBBA<AA@@,@AADB?CACC@CBCCBBC@C@BBBCCB?BBB?CCBDCCCCCCB@@BBBABBB=AAB@@<@A?BCBBBBBAB
@ATNG8:00432:06650
GATGGTAGGACGAGCGTCTGAGAGGTACTCATTCGTTTCGGAAGAGACAGGTACGTTAATAGTTAATAGCGTACTTCTTTTTCTTGCTTTCGTGGTATTCTTGCTGTTACACTAGCCATCCTTACTGCGCTTCGATTGTGTGCGTACTGCTGCAATATTGTTAACGTGAGTCTTGTAAAACCTTCTTTTTACGTTTACTCTCGTGTTAAAAATCTGAATTCTTCTAGAGTTCCTGATCTTCTGGCGCGTATGTATGTCGCCTACCATCGTTCGGTCAGAGTCT
+
89<<9=BB?B:;6;@ACDDCCBBB?BBBDDBB?CBBB>BB@C@CDCC@@@?DCDCC@C@CDCC?B@BCCDCCCCC@CBDDD5DB@BBBC?CCCGAHBB@BE@BCCBB@BCCBCDDD@CBB?A>@CBB@AAA>BBCC;@@CCCCBBBCCBBBBAB?CCC?CC?C@CBCBBCDDD?BBDDD;EADACCCCC0BB@@@<ABCCCCGCCA;@@@@0@AABCAC@DB?BBBBDCC?C?AACCCC>@ADBCBBBBBCECBBBC@?@@BBF>AABAC<A@=@CCCBCBBB
@ATNG8:00435:06654
GATGGTAGAGAGAGCTCTCTCGTACTCATTCGTTTCGGAAGAGACAGGTACGTTAATAGTTAATAGCGTACTTCTTTTTCTTGCTTTCGTGGTATTCTTGCTAGTTACACTAGCCATCCTTACTGCGCTTCGATTGTGTGCGTACTGCTGCAATATTGTTAACGTGAGTCTTGTAAAACCTTCTTTTTACGTTTACTCTCGTGTTAAAAATCTGAATTCTTCTAGAGTTCCTGATCTTCTGGCGCTCTGTCACGTCTGCTACCATCGTTCGGTCAGAGTCT
+
:9;C?AAABCCCB@@@;;9B;5555::::7?CCC>CB@C?BBDBBBB=AA:;;5<;AAA@:;9===CCCBA@>@B<<B+@A?BBDC>BBBC@CBB?AA?;<;CBD?ABCBCBBB?CBB?B>AABBB@>><>@@A<>@@C>>>=>>>?AA>>>378=:;;5;<@@@DCC@>>:<<<<=2=9@<?????/?A???:?>>>@A;:;=18889+8===B<A<AB=>>>>>:;5;8=?>;;;,//66869@///<=<??G;;;>>>>7;;=>>=A@=@???AA@@?
@ATNG8:00435:06695
GATGGTAGCGCGACGAGCGTAGACCCAGAAGATCAGGAACTCTAGAAGAATTCAGATTTTTAACACGAGAGTAAACGTAAAAAGAAGGTTTTACAAGACTCACGTTAACAATATTGCAGCAGTACGCACACAATCGAAGCGCAGTAAGGATGGCTAGTGTAACTAGCAAGAATACCACGAAAGCAGAAAAGAAGTACGCTATTAACTATTAACGTACCTGTCTCTTTCCGAAACGAATGAGTACTATGTAGAGCTCTATACTACCATCGTTCGGTCAGAGTCTT
+
:;;>7;4//////::::5666<<>A6<<<69////0)/7;;<====8<>05.49933333$35:<;;99<7377)3844444$55.5.5<<+<55.5555<<<=>8A8?A@<;;=@AA=A;9665;<<5999.494925@<;:;371929?=<=:9555:;8::::==9=<7===7=::9:26///999+//)377797557-5,26667@45255:88::00///(/16991333,399;3339833397722266555587742227739:69955597..(
@ATNG8:00443:06687
GATGGTAGTGTCAGTGCGCGTCGTCCAGAAGATCAGGAACTCTAGAAGAATTCAGATTTTTAACACGAGAGTAAACGTAAAAAGAAGGTTTTACAAGACTCACGTTAACAATATTGCAGCAGTACGCACACAATCGAAGCGCAGTAAGGATGGCTAGTGTAACTAGCAAGAATACCACGAAAGCAAGAAAAAAGAAGTACGCTATTAACTATTAACGTACCTGTCTCTTCCGAAACGAATGAGTACTGTATCTATTTGTGCGCTACCATCGTTCGGTCAGAGTCT
+
8:?C@DBCDBBBBCBBCCBBBBCCCACBB?BCCCCC@C?BBBBCCC@CC?B?BBCBBBBB2A>AAADCCCDAA@8?>:::::*:A?C@DFF;BCC@CECCCDD999;@CC@CCC@CCBABBBCDDDA@@BCC@AAAC?CCCCCCBB>C?C??>?CCCCCCC?AACBBB?BA<@@@:??@AA=@??;999999%9=9=99:DB@@A<@<@A@@<@===A@@=@A@CAAB?B?BBC>CBB?BBBBBCCCBABCCCBBB=?????@CDD?B?>>B?BB?BBBBBBA@?
@ATNG8:00445:06681
GATGGTAGCGCATATCAGCGCAGCCCAGAAGATCAGGAACTCTAGAAGAATTCAGATTTTTAACACGAGAGTAAACGTAAAAAGAAGGTTTTACAAGACTCACGTTAACAATATTGCAGCAGTACGCACACAATCGAAGCGCAGTAAGGATGGCTAGTGTAACTAGCAAGAATACCACGAAAGCAAGAAAAAAGAAGTACGCTATTAACTATTAACGTACCTGTCTCTTCCGAAACGAATGAGTACGATGAGATCTCGTGTGCTACCATCGTTCGGTCAGAGTCT
+
88::5:44499445;;>==>BAA<=3>;>:;@@@::49=@DABBBA<>?8?<@C>?@?@C1C>BBCDCBBB@BA0;;;;:;:*4;29.955&5:<:?>>CECDCA>@@BB@BCC@CBCABB@@@B;;;DCDCFBBBB?BBCBBBCC@C@D;;:;CBBBBCC@CCCCBB>A?=A?@8<<===6=>>>=====>&=8=393>=;@A?>;>;;@@4@:??ABB?BB@@A@B?B@CCC=BBDAA@?@BBABBDBBBA@@B9::@@000?@:@6:9B>8857B@?@BBBB
@ATNG8:00447:06662
GATGGTAGCACGAGTCACTCATATCCAGAAGATCAGGAACTCTAGAAGAATTCAGATTTTTAACACGAGAGTAAACGTAAAAAGAAGGGTTTTACAAGACTCACGTTTAACAATATTGCAGCAGTACGCACACAATCGAAGCGCAGTAAGGATGGCTAGTGTAACTAGCAAGAATACCACGAAAGCAAGAAAAAAGAAGTACGCTATTAACTATTAACGTACCTGTCTCTTCGAAACGAATGAGTACGATGAGATCTCGTGTGCTACCATCGTTCGGTCAGAGTCT
+
455;7;<@>>:::9::>;@@DA@?@8:;:24945==9>:BAAABBB?BB?B@@@@EDDED3C@BAB;;:BA@@@9=><<<;;,00)/;1<<=/??B:=BDCAA@;;;.;=??;@@?:>@AABBBCDB<;;C@@@@CBBB>;;;99?@@;@<?;924==555<=9=????@=@B;@??28:?@C:?=?9999999%8<9<?=?>:?::;@7:;<D=D=;;ABC=@????A?<?9::57<>9888=>>>888=>?==<<8622255655,2255>:>>;888=<<777
@ATNG8:00407:06702
GATGGTAGACATATCGTACTCTCTGTACTCATTCGTTTCGGAAGAGACAGGTACGTTAATAGTTAATAGCGTACTTCTTTTTCTTGCTTTCGTGGTATTCTTGCTAGTTACACTAGCCTTCCTTACTGCGCTTCGATTGTGTGCGTACTGCTGCAATATTGTTAACGTGAGTCTTGTAAAACCTTCTTTTTACGTTTACTCTCGTGTTAAAAATCTGAATTCTTCTAGAGTTCCTGATCTTCTGGCGCTATGTATGTCGCCTACCATCGTTCGGTCAGAGTCT
+
9;<D@DCCAABACBBBABBCCBCCCCCCDC;;<;CCJ>CA?D?CCCCABB?C@@@A@D?@@@B=A?ABBBCCCAA>ABDCG2CC?BBBB>CBBB@CCC?BB>AAADBB?BBBBBCBA9>9>:?:>AA@@===8<<BA=@@@<><??AA?AAA>==<???<@@<@:>>AAA@?@A:=>AAA6@<@=BBBCB/@@;;;3;>==@@@>?><@AAA/A===@<@=@A<AAAAAAA9=9=AAA>?:>;=<@A@>@AACA><<<=?;A@A;AAAAA:>>9>>A>>888>
@ATNG8:00413:06702
GATGGTAGGCGACATACATACGCGCCTGAAGATCAGGAACTCTAGAAGAATTCAGATTTTTAACACGAGAGTAAACGTAAAAAGAAGGTTTTACAAGACTCACGTTAACAATATTGCAGCAGTACGCACACAATCGAAGCGCAGTAAGGATGGCTAGTGTAACTAGCAAGAATACCACGAAAGCAAGAAAAAGAAGTACGCTATTAACTATTAACGTACCTGTCTCTTCCGAAACGAATGAGTCGATGAGAGAGCTCTCTCTACCATCGTTCGGTCAGAGTCT
+
@AB@7::8580/////9<>966<<@9<<<=9:5::=;@499??;>>9>?2979@@:9:99'99=@B;<;BBCCD;B;;9444$4:7;.555&59;5<>@ECC@@@5;4;A>AAB=BCB@@@B;;;CIBCBBB?BB;;7;AA@@@BB?C>;;;29@?@BCBB@BCBCCD@BD?99:?CBBCB=A?@=@@BCB3BA<??ABAB@AA>A=@CBA>B>?;@BB?BBBBBBC?B?;;;0;;9;??ACBAAAECCCAAABCBBBBCFD89:9DCBB@??<?DA@@FCAA
@ATNG8:00413:06722
GATGGTAGATACTCGCTGATACACCCAGAAGATCAGGAACTCTAGAAGAATTCAGATTTTTAACACGAGAGTAAACGTAAAAAGAAGGTTTTACAAGACTCACGTTAACAATATTGCAGCAGTACGCACACAATCGAAGCGCAGTAAGGATGGCTAGTGTAACTAGCAAGAATACCACGAAAGCAAGAAAAAGAAGTACGCTATTAACTATTAACGTACCTGTCTCTTCCGAAACGAATGAGTACACACTCTCATATGACACTACCATCGTTCGGTCAGAGTCT
+
9:?C@CCCBBCCDB@ACCCCBCCCB>BBB?BBBCAA?AACCCCCCC?CC?B?CCCBBAAA2A>BAABBAAABBB>BCCCGEE3@@@@?CCC;CHGACCCCCCBBB>B@BB?BBB?BBBCCCCCCCCCBCB@@=@ABB=A?@@@@@B=A?B@A>@CCCCBCC@DCCBA@>@C<==>499@?C>????BBBBB3BB@C???CCDB>8>=AA>=:=<@@CBB?BBAAABB?B?CCC=B9999BBBBBBBBCBBBBBBD>>ABBBBBBC?BBC?@>?B@DCBBBBB>>
@ATNG8:00415:06738
GATGGTAGCTCTGCTCTGACTCTCGTCTCATTCGTTTCGGAAAGAGACAGGTATGTTAATAGTTAATAGCGTACTTCTTTTTCTTGCTTTCGTGGTATTCTTGCTAGTTACACTAGCCATCCTTACTGCGCTTCGATTGTGTGCGTACTGCTGCAATATTGTTAACGTGAGTCTTGTAAACCTTCTTTTTACGTTTACTCTCGTGTTAAAAATTGAATTCTTCTAGAGTTCCCTGATCTTCTGGTGTCTGATCTGTATCACTACCATCGTTCGGTCAGAGTCT
+
///:)//888:;:>:95599:CCDFE>>CBC?B@@C9@C5;;,9;?=9;;6;=<<A7;2:=95.67<=>;;<>;;455999'4=9=:<<,//<<)/6=8;;5;9:::;;?CBBBB>C=@994949:?@D999:>=99299>959;0//0/////96//68=>5:7555=666<<6;;;;3;9>9?=@@@+A699E<A@BB<<<<<<7<<<<*@;?>:>?9445@<<847-33(3867;;,//947;==;;<>>==66666=;;::==::>>>>9>@?>>>B==
@ATNG8:00422:06727
GATGGTAGCTCTGCTCTGACTCTCGTACTCATTCGTTTCGGAAGAGACAGGTACGTTAATAGTTAATAGCGTACTTCTTTTTCTTGCTTTCGTGGTATTCTTGCTAGTTACACTAGCCATCCTTACTGCGCTTCGATTGTGTGCGTACTGCTGCAATATTGTTAACGTGAGTCTTGTAAAACCTTCTTTTTACGTTTACTCTCGTGTTAAAAATCTGAATTCTTCTAGAGTTCCTGATCTTCTGGGCTGCGCTGATATGCGCTACCATCGTTCGGTCAGAGTCT
+
344838455:;;<<>@?B>?C>BBCCBB@@;;2;9AA;AB?B?BBBBBCC@CJCCFAB?CBBB<A?CBBC=B@@@7<<==@+=B9===<4;///)//95998<99945.5559:;==8;4504.5<=>>??>7<545.5<<@=>00//:9://0;7<>?<?C?B?BABBCCCCC>A;::;*:9?9>>>>?,=@?BB=ACCCDCBB??29999'9??==:>6;;=AAD@A@B?B?BBBA@@6::BA9@::;@@>@@@A?E::999@8996==:>C@CDDCCAAA@
@ATNG8:00423:06732
GATGTATCATATGAGAGTGTGTACTCATTCGTTTCGGAAGAGACAGGTACGTTAATAGTTAATAGCGTACTTCTTTTTCTTGCTTTCGTGGTATTCTTGCTAGTTACACTAGCCATCCTTACTGCGCTTCGATTGTGTGCGTACTGCTGCAATATTGTTAACGTGAGTCTTGTAAAAACCTTCTTTTTTACGTTTACTCTCGTGTTAAAAATCTTGAATTCTTCTAGAGTTCCTGATCTTCTGGATAGCGACGCGATATACTACCATCGTTCGGTCAGTGTCT
+
;<@A:;59AA@@CBEHEFBBCCA@AC<;7;CCC>DG@B@BBBBBBB?BC@@@=@<@;599<?AABBBAAAB?<=?==+4873:;=6=<=B>BAA>AC<??BCAA>AAABBBBC?BB><>:>@?>=::::==BB;@@BB>;;;>>AB>>888;>::38808:?>?>>=AA@7:57676(6170997887%::=991999987.//.(....$.56066,2,295:<8777:;=:>>@>>>:==C=AB@@@@@@A@>>=B?=>====BBB>?;@A<>>>?=====
@ATNG8:00424:06700
GATGGTAGCGAGCGAGTTTGTATACCAGAAGATCAGGAACTCTAGAAGAATTCAGATTTTTAACACGAGAGTAAACGTAAAAAGAAGGTTTTACAAGACTCACGTTAACAATATTGCAGCAGTACGCACACAATCGAAGCGCAGTAAGGATGGCTAGTGTAACTAGCAAGAATACCACGAAAGCAAGAAAAAAGAAGTACGCTATTAGCTATTAACGTACCTGTCTCTTCCGAAACGAATGAGTACGTGTGCGACGTGTCTCCTACCATCGTTCGGTCAGAGTCT
+
34:<7<>CBBCDCECBBB=BDBBBC@BCB@CCCCAA?A@DCECCCC@CC?B@BCAAAAAA0A@AAACECCB9:938>?ABBC2BCAC?CCC:CCCACCCBCCC@@>@@FD@CAA>@AAABCCCCBCBBBCCC@CBBB?CCCBBBBB>B@CCC?CCCCCCBB>AABBBB>BC?889=@@@@@;<==:999999$99<;@<A<<>>A=>A>>=;4<:;?@??;?A@:::>:=5::@9@AA;>>A@@@@@@@@AAAAABAAA@@@<>>>=DA@:>;>@;@ACBBABBA
@ATNG8:00427:06713
GATGGTAGGAGACACGTCGCACACGTACTCATTCGTTTCGGAAGAGACAGGTACGTTAATAGTTAATAGCGTACTTCTTTTTCTTGCTTTTCGTGGTATTCTTGCTAGTTACACTAGCCATCCTTACTGCGCTTCGATTGTGTGCGTACTGCTGCAATATTGTTAACGTGAGTCTTGTAAAACCTTCTTTTTACGTTTAACTCTTCGTGTTTAAAAATCTGAATTCTTACTAGAGTTCCTGATCTTCTGGTGAGATATGCATGATGCTACCATCGTTCGGTCAGAGTCT
+
6::@=C=@>B@?@B;;;>>BBBBBB@?;>=<<869;@<@B=@:966<<<@8<5549.9.499;5<7;:;;<9:9?7@@@@@.<@8<3333&3<::5>:?9?B???@BBA=B@<>=@BB@BBB@C@BA???:;;=B>>==>>?AAA?>>=?===;;;4///1//)/489=@>?@>>9;;A@A.<191::::;+:A<==2:5:://+/<</88*/999*:///;6:6<<6;>@>AC6716499AAAA<>>?>=====;;;??B===@@::;=;==>=D<@@:>>A@@A?>>
@ATNG8:00430:06713
GATGGTAGCACGACACGACGATGTGTACTCATTCGTTTCGGAAGAGACAGGTACGTTAATAGTTAATAGCGTACTTCTTTTTCTTGCTTTCGTGGTATTCTTGCTAGTTACACTAGCCATCCTTACTGCGCTTCGATTGTGTTCGTACTGCTGCAATATTGTTAACGTGAGTCTTGTAAAACCTTCTTTTTACGTTTACTCTCGTGTTAAAAATCTGAATTCTTCTAGAGTTCCTGATCTTCTGGGTGTATCAGCGAGTATCTACCATCGTTCGGTCAGAGTCT
+
9:@EADBBBBB@;?;;9BB66:BCCBCBDCBB>BBBC>BBAD@CECCCCC?CCBBB@D?AACC@D?BCCCCCCCC?::999.7@=CAAA<A@?@?BDA?DC>BAABAA?BCBBBBDC@CAB?B@CBBBB>;;<@@@A<A@@@=AA@@@ABBCB>@<>CC?BB>A>ABAAAACBB?A@@@@8@>A:9:999+9<>??9=>>>>>@@>>:>BCB/A===D<B<AD:>>===??=C====>DD:@>>>7887=>;88:=>><?>?AAA9<===A<>>:??AA@@>>>
@ATNG8:00431:06720
GATGGTAGTATATCGCGTCGCTATCCAGAAGATCAGGAACTCTAGAAGAATTCAGATTTTTAACACGAGAGTAAACGTAAAAAGAAGGTTTTACAAGACTCACGTTAACAATATTGTAGCAGTACGCACACAATCGAAGCGCAGTAAGGATGGCTAGTGTAACTAGCAAGAATACCACGAAAGCAAGAAAAAGAAGTACGCTATTAACTATTAACGTACCTGTCTCTTCCGAAACGAATGAGTACGTGTGACGTACGTGAGCTACCATCGTTCGGTCAGAGTCT
+
//0A;?@CBBBBBBBB@A@CCBCDB?;?@<999BAB>B@CCDCCCC@CD@C@CEMCCBBB2B?BCCEDCCACCD>AABBCCB5CE@F@DCC<CCC@CCCCCCBBB?B?BD@CCD>@@BCCCDDGDCCCCBBB?BBBC>??@@BBBB@D?BBB@BCCCCCBB?BDDBCB@CB@BBB?BAABA<@?>;99:::(9@<A:::BBC@A<@:==AA=A<AADBB?BBBAABB?B?BBA=BBA>ACCBBBBBBAAACDDDCAAABBAAA9979AA@B???<?>?CABBAA
@ATNG8:00433:06725
GATGGTAGTGATACAGATCAGACACCAGAAGATCAGGAACTCTAGAAGAATTCAGATTTTTAACACGAGAGTAAACGTAAAAAGAAGGTTTTACAAGACTCACGTTAACAATATTGCAGCAGTACGCACTCAATCGAAGCGCAGTAAGGATGGCTAGTGTAACTAGCAAGAATACCACGAAAGCAAGAAAAAGAAGTACGCTATTAACTATTAACGTACCTGTCTCTTCTGAAACGAATGAGTACCTCTCAGACGCTCGTCCTACCATCGTTCGGTCAGAGTCT
+
A=AC@CCCCCCBBCDDCCCCCDDCC?CCCADCBBBC@BABBCBDBB?BA>A?CBBAA==A+=??A?ABBBCABA:>?@BBBB5BB?B?BBB;BCC@BABCCCDCB@C@CB@BCC?BBBCCCGCCCCCCCBBC@CAAA@CCBBBCCB?C@B@@=@BBBBBCC?BBABBC@AB>ACC@FCBA@;<=;:@AAAA3BB?BBBBBBBBC>>:=?AB<>:>ACCC@CBA?@CC?BBBBC>CDD?BAAAAAC=@@CCCCCABBBBB==:=>><ABA>A>AB@BBBCC?988
@ATNG8:00435:06736
GATGTAGCAGACGTGACAGAGCGCCAGAAGATCAGGAACTCTAGAAGAATTCAGATTTTTTAACACGAGAGTAAACGTAAAAAGAAGGTTTTACAAGACTCACGTTAACAATATTGCAGCAGTACGCACACAATCGAAGCGCAGTAAGGATGGCTAGTGTAACTAGCAAGAATACCACGAAAGCAAGAAAAAAGAAGTACGCTATTAACTATTAACGTACCTGTCTCTTCCGAAACGAATGAGTACGATGAGAGAGCTCTCTCTACCATCGTTCGGTCAGAGTCT
+
???A=BCCCBCBBBDCCCBBBB@@<AAB>BBBCCB@BADBB;;<A@DC@D?B@:979998$85=:;@;@B::@D=?>ADEEE5AB>B?BID7@BB8;;<<:BCCB?C>@@=@@@@BBDCBBBBBBBAA@;;;=@BAB=@@CABBCB?C@C@@=AABBBCCB?BBBDCB@CC=::9?=<999+9=<8989999$9;<7944>=B@9=;:8566+5177>>>7@98885B<B>BBB<A@@;==BBBBBAA>>>@>=;>@99:?A;:;A:@:6/0*00*09@=@B=>>
@ATNG8:00437:06722
GATGGTAGCGCACACATAGATACAGTACTCATTCGTTTCGGAAGAGACAGGTACGTTAATAGTTAATAGCGTACTTCTTTTTCTTGCTTTCGTGGTATTTTTGCTAGTTACACTAGCCATCCTTACTGCGCTTCGATTGTGTGCGTACTGCTGCAATATTGTTAACGTGAGTCTTGTAAAACCTTCTTTTTACGTTTACTCTCGTGTTAAAAATCTGAATTCTTCTAGAGTTCCTGATCTTCTGGGATGTGTGCGCAGTGCCTACCATCGTTCGGTCAGAGTCT
+
0//:6;0//::@>@@BBCCCCCCCCCBAACA@>@BBB=BC?C@CDCCCCC?CCDDC@C@CCDB?C@CCCCAABBF?BBAAA,;;7:BCD?CCCE@CBBBBB0<<<CDCACCCCCCBB?BBE?C@BBBBBBAA>@BBB<AABBBBBCCCCCCCCCB?CCC@CD@D@BBBBCCCCC?B@AA@7@=C;B@@@@1ACDEF=CCCCCCC@@@?BEDD2BBBCC@C@CD@CCCCBBC@C@BBBCBA>A?AA9A000AAACBBCBBCD@DDC@BBDCE?;;;;BCCCGD;;
@ATNG8:00440:06702
GATGGTAGGCACTGCGCACACATCCCAGAAGATCAGGAACTCTAGAAGAATTCAGATTTTTAACACGAGAGTAAACGTAAAAAGAAGGTTTTACAAGACTCACGTTAACAATATTGCAGCAGTACGCACACAATCGAAGCGCAGTAAGGATGGCTAGTGTAACTAGCAAGAATACCACGAAAGCAAGAAAAAGAAGTACGCTATTAACTATTAACGTACCTGTCTCTTCCGAAACGAATGAGTACACGTCGTCGTGTCGTGCTACCATCGTTCGGTCAGAGTCT
+
5:?>@EBC?BBBBCCBBBBBDBBBD>CCC?CDDDBB>B@CCDDBBB@BB@B@FEBBBBBB5B@BBBBCBCBCCC>B?A@EEE5BB?B<AAA9BJEAFAAACCCCC?C?@@?ABB@BCCCCCDDCCCCCCCBB?BA@?>ACAABBBB@B?BBA?ADCCCBBB?BCAAAA?CC@AAA>@@BCC=BAB>ABCCC2CC?C?>>CAA>>:<9<=>>1818>@@?@CCABBAB>A?BBC@BBB?CBBCCCBBBCBBAAAAAAAABB??@DD@CBDCB@:97:BB@ABBCC
@ATNG8:00441:06712
GATGGTAGTGTCAGTGCGCGTCGTCCAGAAGATCATGAACTCTAGAAGAATTCAGATTTTTAACACGAGAGTAAACGTAAAAAGAAGGTTTTACAAGACTCACGTTAACAATATTGCAGCAGTACGCACACAATCGAAGCGCAGTAAGGATGGCTAGTGTAACTAGCAAGAATACCACGAAAGCAAGAAAAAAGAAGTACGCTATTAACTATTAACGTACCTGTCTCTTCCGAAACGAATGAGTACTGTATCTATGTGTGCGCTACCATCGTTCGGTCAGAGTCT
+
AACC@CCC;;6<?@?CCBBBBCCCE>B@A?BCBBDBBB@FCDCBBB@BC?B@CCDBBBBB5B?BBBEEBBBCCB:AB:::::.:G>C;@@@9ABCAGBCBGEECC@B@@@?@CC>AACCCCBCCCC@@@CCCACCCC?BBBBDDDC@D@CBB?BCBCBDCB?BBDCCB@BB????=@@@@@<A??9998888%9B:@9::BBBBA?D>ABCC>A>ABCBB@BCBBBCC@C?BCD>DCC?AACCBAACCCBBB@@AAABBCBBBBBB?BBBBC@BB?BBBCCCBBB
@ATNG8:00448:06730
GATGGTAGACACGTGTGCTCTCTCGTACTCATTCGTTTCGGAAGAGACAGGTACGTTAATAGTTAATAGCGTACTTCTTTTTCTTGCTTTCGTGGTATTCTTGCTAGTTACACTAGCCATCCTTACTGCGCTTCGATTGTGTGCGTACTGCTGCAATATTGTTAACGTGAGTCTTGTAAAACCTTCTTTTTACGTTTACTCTCGTGTTAAAAATCTGAATTCTTCTAGAGTTCCTGATCTTCTGGTCTACTACACTGTACTCTACCATCGTTCGGTCAGAGTCT
+
355C:CCBBBBBBC@9:;6?<<CCCBBCCCDGAAAAH>CC@B?BBCDDCC>@AFGE@B@DBBC@B>AA@@?CB?@>?CCAC1>?:?999,9A??=B::6:A699?@@@=@BEA???C?BAB?>;>BAAA?>?;@@@@:>>@????>>>@@@@AAA;@@A;AA;A<@@>>>>>>>8;;BDD;D=C7;6999)66677)//55679=;?9;;;;,;///<6=5@@;@A@@>>><A=A???AA:==?:888??@ABAAA?>>>??CB=6;;6666//,/98;<::;>
@ATNG8:00449:06702
GATGGTAGGCGTGTGAGAGTCTGCCCAGAAGATCAGGAACTCTAGAAGAATTCAGATTTTTAACACGAGAGTAAACGTAAAAGAAGGTTTTACAAGACTCACGTTAACAATATTGCAGCAGTACGCACACAATCGAAGCGCAGTAAGGATGGCTAGTGTAACTAGCAAGAATACCACGAAAGCAAGAAAAAGAAGTACGCTATTAACTATTAACGTACCTGTCTCTTCCGAAACGAATGAGTACGATGAGAGAGCTCTCTCTACCATCGTTCGGTCAGAGTCT
+
?@@B@ACC@CBBBDBBBDDBBAABE?CCC?CCCC99;:>BBBBBID@BB=@<>?A;;;;;*<=CACBCCDBBBA;@=899939?<?:???6?=B?BBBAAAA?><?@CC@BBB>A<@>>>@?AAAA@>>>@;@A==:=====>==:>=>>B@CBBABBBD?CCAAAC?BC>@@A>BBCCC<?<=888877(8=9>@BCCCFAC:=9=@@D=D<;?>>><@@>>=::7;<@@D;;???@@@A??????ABC@??BBB>>?BBBBB=@=<<<9=>;?A@@>>>??
@ATNG8:00400:06771
GATGGTAGACACGTGTGCTCTCTCGTACTCATTCGTTTCGGAAGAGACAGGTACGTTAATAGTTAATAGCGTACTTCTTTTTTCTTGCTTTCGTGGTATTCTTGCTAGTTACACTAGCCATCCTTACTGCGCTTCGATTGTGTGCGTACTGCTGCAATATTGTTTAACGTGAGTCTTGTAAAAACCTTCTTTTTTACGTTTTACTCTCGTGTTTAAAAAATCTGAATTCTTCTAGAGTTTCCTGATCTTCTGGTCTACTACACTGTACTCTACCATCGTTCGGTCAGAGTCTT
+
556>:>BBBCCDCDD@AABCCBCICCCCBBBA=B99:/;A;?4::996@FADBCBC@B@CBBB?B@CCCBBBBBA=999:99#7:5988817AAC@CA@:00+009;9:+/7A@@AA@<@>>9?>A>A<<8787==>>8==AA@@B>>>AA=<;;;5:8918;;1;=??>>>@@?>9<88888(81:1:8CCDD)=@8655'57988;8=688,/===='9//.90508A9>>@:8555,55:::8<=7;<>:;=>@=::==///9:9=@??@:>>>?B<??=AA??=::761
@ATNG8:00401:06776
GATGGTAGGCGAGAGTGAGACGCAGTACTCATTCGTTTCGGAAGAGACAGGTACGTTAATAGTTATAGCGTACTTCTTTTTCTTGCTTTCGTGGTATTCTTGCTAGTTACACTAGCCATCCTTACTGCGCTTCGATTGTGTGCGTACTGCTGCAATATTGTTAACGTGAGTCTTGTAAAACCTTCTTTTTACGTTTACTCTCGTGTTAAAAATCTGAATTCTTCTAGAGTTCCTGATCTTCTGGCGCTCTGTCACGTCTGCTACCATCGTTCGGTCAGAGTCT
+
955<9>BB?BCCCBBCBCBBFAAABBCCFDBA=@;;<)9=.9.9ADCCA@?ACCBB@B@AA<<4:>@ACBBB<<777333$7:5:9:959>DE@ABB>@A=:9:A@A=AAAAAA8839<>9?;?A>BB;;;<>BBB=@@@@@@>>>?DAAA<<=<>>@<AA;A;?>=ABBBAA389CFC6@=@;>>BBB/BD???9???;;;A>;:18888(8888@;?:>=:=AA@@@A<><>=>=AA<>=>=:::>>>>>>??=<:9:=<=A:=>>==<>><>AA??@@;;
@ATNG8:00405:06753
GATGGTAGGCACTGCGCACACATCCCAGAAGATCAGGAACTCTAGAAGAATTCAGATTTTTAACACGAGAGTAAACGTAAAAAGAAGGTTTTACAAGACTCACGTTAACAATATTGCAGCAGTACGCACACAATCGAAGCGCAGTAAGGATGGCTAGTGTAACTAGCAAGAATACCACGAAAGCAAGAAAAAGAAGTACGCTATTAACTATTAACGTACCTGTCTCTTCCGAAACGAATGAGTACTACTCTCAGAGACACACTACCACTCGTTCGGTCAGAGTCT
+
9;==@DAA?@;999444:;;@>9;;09AB?CDDB@A=A?CCEBAAKACB@B@A@@AACDD5C?CCBBBCBAAAA=??><;;;*55158<<=2BEJ@CCCCCCCCC@C?CC@CCC@CCBBCCFDBBBCCBBBB@AAAB>@?BBBBBB@C@CBB?CCCCBCBB???@AAA???<>BB577BFC==<=9<=>>=.=B?B???CB???<?=??@@;?<>>BCB@BCBBBCB?B?BDD=AAA?CCBBBAA???@??=:9:?>9<:?>88:22252574992<<::66555
@ATNG8:00409:06782
GATGGTAGTGTCATATGAGAGTGTGTACTCATTCGTTTCGGAAGAGACAGGTACGTTTAATAGTTAATAGACGTAACTTCTTTTTCTTTGCTTTCGTGGTATTCTTGCTAGTTACACTAGCCATCCTTACTGCGCTTCGATTGTGTGCGTACTGCTGCTATATTGTTAACGTGAGTCTTGTAAAACCTTCTTTTTACGTTTACTCTCGTGTTAAAATCTGATTCTTCTAGAGTTCCTGATCTTCTGGGTCTCTCTCTCACGCACTACCATCGTTCGGTCAGTAGTCT
+
558;6:9:9955<:<==;;;;;;<==955554.4448044.45444==;;59<<599)58:<<B8A)0///////)/9499999(555)44::)5444.5995<<2669959469=@@@<A@A@A=A=@695659;5>0//)//79:9///////:///44443993:5:;<<;666>;>>C>C2C;?899999'9>BBD;:99995::::.555&566,,,(,,(,,-:5558=8==<<9949544)5::9566665<;556555<695555.44.//7////777
@ATNG8:00416:06761
GATGGTAGCGCACACATAGATACAGTACTCATTCGTTTCGGAAGAGACAGGTACGTTAATAGTTAATAGCGTACTTCTTTTTCTTGCTTTCGTGGTATTCTTGCTAGTTACACTAGCCATCCTTACTGCGCTTCGATTGTGTGCGTACTGCTGCAATATTGTTAACGTGAGTCTTGTAAAACCTTCTTTTTACGTTTACTCTCGTGTTAAAAATCTGAATTCTTCTAGAGTTCCTGATCTTCTGGCTCTCGTAGACAGATACTACCATCGTTCGGTCAGAGTCT
+
88;C;DHBA?BBA@@@CDCECBBBCCC>>>A@7@ADC<BC;9:;DCABCC@BCCAA>B>BBBB=C?A@@AC:99C?AABBB0A@5;5??8ABAA>B@@;AB7;;ABBC@HCDDCCCF@DDD?D@FCCBBBBC@CCBB?BBDCCCCDECBBBDCCC?BCA@BB=B?BBBBBCCFL?B@@@@7A?B@CCDDF5CC;;;9;CCCCCCCCC@CCBB3BBAAA?A?BB@BBBCDBB@B@BBBBCC@CBC@BCBA:;:@ABBBBBBABAAA>BBAAA<;;6;AABCA@@B
@ATNG8:00419:06759
GATGGTAGTGTCATATGAGAGTGTGTACTCATTCGTTTCGGAAGAGACAGGTACGTTAATAGTTAATAGCGTACTTCTTTTTCTTGCTTTCGTGGTATTCTTGCTAGTTACACTAGCCATCCTTACTGCGCTTCGATTGTGTGCGTACTGCTGCAATATTGTTAACGTGAGTCTTGTAAAACCTTCTTTTTACGTTTACTCTCGTGTTAAAAATCTGAATTCTTCTAGAGTTCCTGATCTTCTGGAGATATCATCAGCGAGCTACCATCGTTCGGTCAGAGTCT
+
34<B;BCCCCCCCBBBBBBCCCCHCCCCCC;;6;AAA<BC@C@CCBBBFI@CCBBCAHACBBC?CGCCBBBCBBC?A@AA@,5;29@=B<BABB=@@B>BB=AAACDD@CCCGDCBF@CBB?B@CBAACDBB?BBBB?BBCCDCCCCCCDCCDBB=BBA>BC?B>;;;BBBBA@@A@@@@7@=A=@BBAA,@A;;;0:@@ABBCCBB?BEDD5CBBBCACBCB?A@CDCCC@C@BBCCCB@;<;=@CCCCDFDCHCCCC;;;CCC=BAB@A=AA=@AADCAA00
@ATNG8:00426:06751
GATGGTAGCATCATGCATATCTCACCAGAAGATCAGGAACTCTAGAAGAATTCAGATTTTTAACACGAGAGTAAACGTAAAAAGAAGGTTTTACAAGACTCACGTTAACAATATTGCAGCAGTACGCACACAATCGAAGCGCAGTAAGGATGGTAGTGTAACTAGCAAGAATACCACGAAAGCAAGAAAAAGAAGTACGCTATTAACTATTAACGTACCTGTCTCTTCCGAAACGAATGAGTACGTGTGCGACGTGTCTCCTACCATCGTTCGGTCAGAGTCT
+
?@@D@CCA@ACBBCBBBCCDCCCBB=CDDADBBB@@>@@CCCDDAA?BD?B?BCCCCCCC3C?CBBBCB?A>>?5<?:;;;;*;@>?<@@@9@CDGECCCCCCCC@C@CC@CCC@DDBCCCCCBCCCCCCCC@CCCC@CCCBBAAC?C@CCC?AAACBAA?BBCBBB@BC?:9:>AABBB>BAA<??>>>1?C?DBAABBBBB>B>AA@?<A<AACBB@BCBBBCC?D?CCC=CCC@AAACBBBABBCCBBBBBDCBA===AAD:A@@@B?A@>@BBBBBBBB
@ATNG8:00428:06757
GATGGTAGGCGACATACATACGCGCCAGAAGATCAGGAACTCTAGAAGAATTCAGATTTTTAACACGAGAGTAAACGTAAAAAGAAGGTTTTACAAGACTCACGTTAACAATATTGCAGCAGTACGCACACAATCGAAGCGCAGTAAGGATGTCTAGTGTAACTAGCAAGAATACCACGAAAGCAAGAAAAAAGAAGTACGCTATTAACTATTAACGTACCTGTCTCTTCCGAAACGAATGAGTACAGAGAGTACGATATGTCTACCATCGTTCGGTCAGAGTCT
+
9:@@7;>A<@@B;;5=;;9BB@;:;>C@@=>@@@99.5.55<;;;?:>>7:58<?;;;;;*;>D;;<CCCCCCC?DCCCCCC5BCAB@CCC;AAC@BB@?==995.56<>:B==9;;<=BABBAB;;;AABC@CAAA@CCCBCDCB@C@CCCABACCCDCC@BC@@:0+00*0006000>>8==><888777#793373==569>??>==BD8A6;666@=@55:000*0*0;>8::?<<;::=A?888BBBBBBBBAAAE?????:?????:?A=ABCBBCB::
@ATNG8:00428:06769
GATGGTAGGACGAGCGTCTGAGAGGTACTCATTCGTTTCGGAAGAGACAGGTACGTTTAATAGTTAATAGCGTACTTTCTTTTTTCTTTGCATTTACGTGGTATTCTTGCTAGTTACACTAGCCATCCTTACTGCGCTTCGATTGTGTGCGTACTGCTGCAATATTGTTAACGTGAGTCTTGTAAAACCTTCTTTTTACGTTTACTCTCGTGTTAAAATCTGAATTCTTCTAGAGTTCCTGATCTTCTGGTGTTCGTCTATCATGTACTACCATCGTTCGGTCAGAGTCT
+
3444.4;;7:<544:44444::99)////9/5.544<3;;;?;>>>>>=B:BC>C??3;6;999596<///9/5555)555555#555)////;(/////45558<:555544;7<<<<<<<<:===5:055:99555594//)/////://555445:=>8666<?>;@:666;;;==<744444&5.5455555$4;55505955555555.555&5<<<<2615=7<555=:;7;8=:555:599747//)///556<=<<<<<<<;;7;;>?@<??9>=<;;;555
@ATNG8:00429:06777
GATGGTAGCAGACGTGACAGAGCGCCAGAAGATCAGGAACTCTAGAAGAATTTCAGATTTTTAACACGAGAGTAAACGTAAAAAGAAGGTTTTACAAGACTCACGTTAACAATATTGCAGCAGTACGCACACAATCGAAGCGCAGTAAGGATGGCCAGTGTAACTAGCAAGAATACCACGAAAGCAAGAAAAAAGAAGTACGCTATTAACTATTAACGTACCTGTCTCTTCCGAAACGAATGAGTACGTGTGCGACGTGTCTCCTACCATCGTTCGGTCAGAGTCT
+
///9488<9944494445<===B:<9;BB=@CB:;9<A<ABBBBAC?BB599(7;;33333)36<;;;?@;??@A:?AAA@??,4;45.555&5<<=966<666>=7?;9929?>8>@BBCCCDCBBBBBBCC@CBBB>A@;:::89=D=A??7;:<>>;;:?@@?C?@;?>;9:9388=?C>=<;8799999$8989><@<<;=7;=66779/95=8<<?:0////88)303;=6==>8444==@;=;?::988885666675555,..---(--35--//:334
@ATNG8:00433:06750
GATGGTAGTGCGTGAGAGAGAGACCCAGAAGATCAGGAACTCTAGAAGAATTCAGATTTTTAACACGAGAGTAAACGTAAAAAGAAGGTTTTACAAGACTCACGTTAACAATATTGCAGCAGTACGCACACAATCGAAGCGCAGTAAGGATGGCTAGTGTAACTAGCAAGAATACCACGAAAGCAAGAAAAAAGAAGTACGCTATTAACTATTAACGTACCTGTCTCTTCCGAAACGAATGAGTACATAGATATACGTATAGCTACCATCGTTCGGTCAGAGTCT
+
678@@@?CCBCCAABBCCDCCCAAA=BED@CBFBBB@CACCCAABC@CB?B?CDD@@@@@2A?BBBBCBBBBB?9<=9;<;<*;?=>5:::*;BB?BBBCCCCCC@C@@@=@BB?BCCCCBCCDCCCCBCBB?BAAD?AACCCCCC@D?BCB?AAACBBBC?CBBBBB???<????BBBGE=A@@;::9999%9?<A97:@BB>?>??A=A@:>;>?BBB?BCBAA@?=?@BDD>CDD?BBCCCCAAABBBBAABCCC@>>>@A@@<@=>=B?AA>ABBBBBAAA
@ATNG8:00438:06778
GATGGTAGAGTATCATGTGTATCTCCAGAAGATCAGGAACTCTAGAAGAATTCAGATTTTTAACACGAGAGTAAACGTAAAAAGAAGGTTTTACAAGACTCACGTTAACAATATTGCAGCAGTACGCACACAATCGAAGCGCAGTAAGGATGGCTAGTGTAACTAGCAAGAATACCACGAAACAAGAAAAAGAAGTTCGCTATTAACTATTAACGTACCTGTCTCTTCCGAAACGAATGAGTACACACTCTCATATGACACTACCATCGTTCGGTCAGAGTCT
+
///:6;??BCBBABBBBBECCCCCC@BBC@BAAA@@<@?A@@@BBA>AA<@=A@BBCCDB5BABEDDCCCIBA@8@?;;;;;(;<=@5995'5@:7=GEDDDDCC?C=BB?BCC?BBBABBBDBB@DDECCC@CCBB?BAAACCEE?C?BBB>BFBBBBBC@DDD@AA@AA<ACC?AA99959A>BDCCC3BB?BB?BDBBAC?C?C@AA?B??AACC>@B=>>?@=B<BAC=B@A=AA@??>>>A>=;@@@@@A@@:;<AA==9<?BBB>AB@BBBAB?>>>
@ATNG8:00439:06791
GATGGTAGTACATGATAGACGACACCAGAAGATCAGGAACTCTAGAAGAATTCAGATTTTTAACACGAGAGTAAACGTAAAAAGAAGGTTTTACAAGACTCACGTTAACAATATTGCAGCAGTACGCACACAATCGAAGCGCAGTAAGGATGGCTAGTGTAACTAGCAAGAATACCACGAAAGCAAGAAAAAGAAGTACGCTATTAACTATTAACGTACCTGTCTCTTCCGAAACGAATGAGTACGTGTGCGACGTGTCTCCTACCATCGTTCGGTCAGAGTCT
+
//0?6;@CDBCBBCBBBCCC9;;BB@CDC@DCCCAB?A@CBBBBBA?BC?C@CCC??@@@,@;B@AACDCCCEC;B;;;;;;';?<?>A<=2=C?:?CCCICCCB?B?BD?CCB?BBBCCCCBBCCCCAABD@CAAA@CBCBBBBD?C@CCD@CCCDDCCC?BBACCDABB?BBB?BBAAA::::<=>=??.?A?B?>>BBBBC?C?BBBC?B?ABCCD@CCBCCBB?B@CBB=CAA?BBBCDBBBABABABCCCCCC@@@?CCC?CBBBC@BA?BBCCCCAAA
@ATNG8:00442:06788
GATGGTAGCAGACGTGACAGAGCGCCAGAAGATCAGGAACTCTAGAAGAATTCAGATTTTTAACACGAGAGTAAACGTAAAAATAAGGTTTTACAAGACTCACGTTAACAATATTGCAGCAGTACGCACACAATCGAAGCGCAGTAAGGATGGCTAGTGTAACTAGCAAGACTACCACGAAAGCAAGAAAAAGAAGTACGCTATTAACTATTAACGTACCTGTCTCTTCCGAAACGAATTGAGTACTATGTAGAGCTCTATACTACCATCGTTCGGTCAGAGTCT
+
45;E@CCACCDCCCBBBCCCCBBBC?BACABBBCBC@B@CBCCCCC?CC@B?BBBBBBCB3B?BA@ACCC>>>@8??;;;;;*;C?D?CBC<BCC@CBBBDDDCC?C?CC?CCC?BB@@BCCECDCCCCCBC@BBAA?BBCBBCBB>B@BBB@CDDCCCAA?ACCCAC?BBBCDE999AAA;????BBBBB3BC?BAAADCB@@;@9==AA=A<AAAAB@CCAABAB>A?BBB>BBB?B?CBCCCCACCBBBCB>>AAA;;;@@AA<A@@??:==:<A@@@@;;;
@ATNG8:00442:06798
GATGGTAGGCACTGCGCACACATCCCAGAAGATCAGGAACTCTAGAAGAATTCAGATTTTTAACACGAGAGTAAACGTAAAAAGAAGGTTTTACAAGACTCACGTTAACAATATTGCAGCAGTACGCACACAATCGAAGCGCAGTAAGGATGGCTAGTGTAACTAGCAATAATACCACGAAAGCAAGAAAAAGAAGTACGCTATTAACTATTAACGTACCTGTCTCTTCCGAAACGAATGAGTACTGTATCTATGTGTGCGCTACCATCGTTCGGTCAGAGTCT
+
855<055A9=CCDCCBCCDAABCCJ?EAA<BCCD::;;?BCCCBBC@DDAC?BCCCCCCC5C?AABAAABCCEC?CBBCBCC5BC?C>BBB7BAA=ABBCDCCCC@C@BA=@?@=@CCBCCCCCBBCBCDCC@CCCB?@??@@B??=A?BBE?AAABAACBADCBCAB>AD@AAB:9:BDC;B??:?@@@@2AB?CAA@?;?@@=@<@@AA=A=>>ABBACD:::?B?B?BCD>BBC?:::CCCD???DBBBBBBBAAACAAA@@9@?>79155.5<>==?=;:
@ATNG8:00445:06775
GATGGTAGCACACGAGATCTCATCGTACTCATTCGTTTCGGAAGAGACAGGTATGTTAATAGTTAATAGCGTACTTCTTTTTCTTGCTTTCGTGGTATTCTTGCTAGTTACACTAGCCATCCTTACTGCGCTTCGATTGTGTGCGTACTGCTGCAATATTGTTAACGTGAGTCTTGTAAAACCTTCTTTTTACGTTTACTCTCGTGTTAAAAATCTGAATTCTTCTAGAGTTCCTGATCTTCTGGTATACACACTCGCTCGCTACCATCGTTCGGTCAGAGTCT
+
34:<9>CCCCBBBBBDCBCCCCBBBBBBCC@@>@BBC=BCABAEDAAACC@CDCCB?B?CBBD@C@CCCBBBB=E:?@;::);=8==?=4@CCC@CDC?@?599?AAHACCBBBBB@=BBB?B?ACBBBBBB>>=BD7;:B??@??A@@@A@>>>=>>>=AA=A<???@B>?==:;;;BB5@:>98////(/;///)//;///:=;>4:9:8)5;;;A8=7;<;ACBB>>>:=:=B===><>@@<@@?;;;;==??BBB>>=A;;5;>>?>;>@=>>BCCCB<;
@ATNG8:00414:06816
GATGGTAGGACGAGCGTCTGAGAGGTACTCATTCGTTTCGGAAGAGACAGGCACGTTAATAGTTAATAGCGTAACTTCTTTTTCTTGCTTTCGTGGTATTCTTGCTAGTTACACTAGCCATCCTTACTGCGCTTCGATTGTGTGCGTACTGCTGCAATATTGTTAACGTGAGTCTTGTAAAACCTTCTTTTTACGTTTACTCTCGTGTTAAAAATCTGAATTCTTCTAGAGTTCCTGATCTTCTGGGTCTACGCTCGTCGCGCTACCATCGTTCGGTCAGAGTCT
+
67/505<B9@AB=A@ACDBCBBCMACA@@C;;4;=?=6??8?:995?<<B8@<=9:49:>??A6;6:??99//)//)/////$//)59:<066=>7::7377)///:/5.55599;<<166=4945555555<:;;<G9<;=@@;;@<<<@@;9;@=BBB?>>8=*00>;=9>>=8=9:9:4:<C::9:::'94<?@:@????@B9968>@<@(@;999.55@;8=BBBC@B?B<BABBCB@D;;:6:AABBBBBBAA@BBB@@;;8;BBBC@CC?AACBBAA;;
@ATNG8:00416:06837
GATGGTAGCTCACGTACGTCACACGTACTCATTCGTTTCGGAAGAGACAGGTACGTTAATAGTTAATAGCGTACTTCTTTTTCTTGCTTTCGTGGTATTCTTGCTAGTTACACTAGCCATCCTTACTGCGCTTCGATTGTGTGCGTACTGCTGCAATATTGTTAACGTGAGTCTTGTAAAACCTTCTTTTTACGTTTACTCTCGTGTTAAAAATCTGAATTCTTCTAGAGTTCCTGATCTTCTGGGATGTGTGCGCAGTGCCTACCATCGTTCGGTCAGAGTCT
+
@@CE9;?DCB=@==AD;:;A@A@@ABBBBC@@=@BBB>BB@C@CCCDCAA?ABBBA@B@DDCB@B?A@BCBAA@@=>@BBB1BB?B>>?18<>;7<><9BB755;===@BBBBBCBB?BBB@B@CAA@???A?>==A5;;:::9<>@8:8>>><=:>>@<AA;A<AA@@?;:8>;9=;AA.A9=6==CCC/A;89<0777/.-7--..3555'33...(.).3277787667;.2599792558>4;///;;;657>>>>C=@>>;;;;?B<==:=>=>::;=>
@ATNG8:00418:06819
GATGGTAGCAGACGTGACAGAGCGCCAGAAGATCAGGAACTCTAGAAGAATTCAGATTTTTAACACGAGAGTAAACGTAAAAAGAAGGTTTTACAAGACTCACGTTAACAATATTGCAGCAGTACGCACACAATCGAAGCGCAGTAAGGATGGCTAGTGTAACTAGCAAGAATACCACGAAAGCAAGAAAAAGAAGTACGCTATTAACTATTAACGTACCTGTCTCTTCCGAAACGAATGAGTACGTGTGCGACGTGTCTCCTACCATCGTTCGGTCTGAGTCT
+
0//B?BCBBBCE@A@@?EFDCCCCC@CCC@AAABBB@B@CCCCA?A=::5;>A@CBBDCD1B?CCBCCCAABCC;AABBDCC5BD?C=A@@7@CC@ABBCCCCBB>B@AA<@AA=@@AABBBCCC;;;CBBB?BCCC@DAAABBBB?C@CCB@BBBBBCCC?BBBBBB@BB@BBB?B>??A<@@A@CCCCC3AA>ABBBDCD>>:>:=>BB<B<AACCE?B@@ABDC8:8:@@9A::7:BCDFCCCBB:::BCBB?;;?<=8=:;5:?>@B@BB@BBBB??@CB
@ATNG8:00419:06830
GATGGTAGAGAGAGCTCTCTCATCGTACTCATTCGTTTCGGAAGAGACAGGTACGTTAATAGTTAATAGCGTACTTCTTTTTCTTGCTTTCGTGGTATTCTTGCTAGTTACACTAGCCTTCCTTACTGCGCTTCGATTGTGTGCGTACTGCTGCAATATTGTTAACGTGAGTCTTGTAAAACCTTCTTTTTACGTTTACTCTCGTGTTAAAAATCTGAATTCTTCTAGAGTTCCTGATCTTCTGGCGCTCTGTCACGTCTGCTACCATCGTTCGGTCAGAGTCT
+
95:C?CBBBBAABBABBBDCCCCCCAAACCBB@BCBC=BB?B@CCCCDCB@CBCCC@F?BBCC@C@BAAAAACBB?AAA@A2@A?A???:?CBE@CBB?BA<???BBB?CBBBBBBB?B?@>B?BBBCBBB>69>AB=<<=====BBB@AA>>::7:>?:>>;><@@@AA@@>>;>@@@?3>69465656(6>@DD9A<==AA>>>A<AAAA/AA>>=5A<AC<AA???=>8=:>>?@@@:>>@>>>>>>>>>>===;;;;;;??;?A@>><>B<@@@@AA>=>
@ATNG8:00427:06844
GATGGTAGTATATCGCGTCGCTATCCAGAAGATCAGGAACTCTAGAAGAATTCAGATTTTTAACACGAGAGTAAACGTAAAAAGAAGGTTTTACAAGACTCACGTTAACAATATTGCAGCAGTACGCACACAATCGAAGCGCAGTAAGGATGGCTAGTGTAACTAGCAAGAATACCTCGAAAGCAAGAAAAAGAAGTACGCTATTAACTATTAACGTACCTGTCTCTTCCGAAACGAATGAGTACGTGTGACGTACGTGTCTCCTACCATCGTTCGGTCAGAGTCT
+
9:@D@EDBBBBBCCCBBBCCCCCCC@CCC@BABAAA>B@BCCDDCC@CE@B>BBBBBDDD5C@CCCDCCCCBBA<@A?@@@?0?A=A<AAA7ABC?CBCCCCCBB?@<@@<BAB@BCBBBDCDCCCA@@CBC?BCCC@BBBBB@?B<A<@?@>@BBDCCCA?CCCABA?CF@BAA>ABCBB>AAA=@A@AA2AB?BAAABBBB?<?<AB@@;@=AABCB@BDCCBBB@C?BBB>CBB?BBBCBDAAABBBBBBBBBBBBBBBB?BBB@BBDCB=???CBABBBBBA
@ATNG8:00435:06847
GATGGTAGCTATACGTATATCTATGTACTCATTCGTTTCGGAAGAGACAGGTACGTTAATAGTTAATAGCGTACTTCTTTTTCTTGCTTTCGTGGTATTCTTGCTAGTTACACTAGCCATCCTTACTGCGCTTCGATTGTGTGCGTACTGCTGCAATATTGTTAACGTGAGTCTTGTAAAACCTTCTTTTTACGTTTACTCTCGTGTTAAAAATCTGAATTCTTCTAGAGTTCCTGATCTTCTGGATAGCGACGCGATATCTACCATCGTTCGGTCAGAGTCT
+
999>055@>:;BAA@?;;=>99:A699A<>994:A@@8@A=B?BBBCBBB@BBDFH@E@@A@B?B?BBA@ACA@A:98333$8=?BCBC;ACAB?BCD@CC=??BD??=???@EBBB?AAA@C>BABBBCBB<??@@:>>@@>>>@A@;;;?AAA=A??<??;?;788@B=>=B<@@@>>18084::;<<+=>>>?3;;=887;:9<8<>>@*988573;9>>:>;9;<>=8=9=<999;398;6;;<<?>>==;:;888?@<<7:99//(//(/...27222
@ATNG8:00438:06801
GATGGTAGTGTGTCTCTGAGAGTAGTACTCATTCGTTTCGGAAGAGACAGGTACGTTAATAGTTAATAGCGTACTTCTTTTTCTTGCTTTCGTGGTATTCTTGCTAGTTACACTAGCCATCCTTACTGCGCTTCGATTGTGTGCGTACTGCTGCAATATTGTTAACGTGAGTCTTGTAAAACCTTCTTTTTACGTTTTACTCTCGTGTTAAAAATCTGAATTCTTCTAGAGTTCCTGATCTTCTGGTATGACTAGTGTACTACTTCCATCGTTCGGTCAGAGTCT
+
8:?@?CCCCC:;6>==@:565:>>?;;;?D@@;@ABB>CCAE@@@@CCDD@DDD@A?A>ABHEGE@CCCDCCCGIAHCCCC5EDGIAAA>ACBB7;9@=BC@CCBCBC@BCCC;;;A;@@B?C?CCIICCCD?BAAA7<;CAAACCCDBBB;;<B?@@@?BB?C?BBB@@@ACC>@;;;;*:2:9==ABA,@@;:;:-:@@BACBBBB>BFFF1DB999:>4::?BCAB@@A@C@FBCCCC@BCCABBCC<;<CBBBCBDBB@@?@=AAB@@=@@<@CBBBBBCA
@ATNG8:00439:06832
GATGGTAGAGTACAGTGTAGTAGACCAGAAGATCAGGAACTCTAGAAGAATTCAGATTTTTAACACGAGAGTAAACGTAAAAAGAAGGTTTTACAAGACTCACGTTAACAATATTGCAGCAGTACGCACTCAATCGAAGCGCAGTAAGGATGGCTAGTGTAACTAGCAGGAATACCACGAAAGCAAGAAAAAGAAGTACGCTATTAACTATTAACGTACCTGTCTCTTCCGAAACGAATGAGTACACACTCTCATATGACACTACATCGTTCGGTCAGAGTCT
+
BAAC@CBBCCCCCBBBBBEBBB@BBADDDAB@BB;;9;@CCDCCBCACC@B?BCBBBBBB3C?BBCACABBAAA8>>;;;;;*;;59;@@@8ADFACCCCCCFCC@C@@@=@AA<@@BCCCCFCBBBCDDDC@CCBB?BCAAABBB@C@C@@=@BCAABFD?BABCCCC>A<AAA=@@ACC<AAB?ABAAA2AB????BBBBAA7;6;>>>;?;??BBB?BB@@@CC@C?AAA<ABB?CBBBBBBBBBBBDFB??>=ACBBBBCBBBCBB@BB?BCCCABBCB
@ATNG8:00440:06822
GATGGTAGCACGAGTCACTCATATCCAGAAGATCAGGAACTCTAGAAGAATTCAGATTTTTAACACGAGAGTAAACGTAAAAAGAAGGTTTTACAAGACTCACGTTAACAATATTGCAGCAGTACGCACACAATCGAAGCGCAGTAAGGATGGCTAGTGTAACTAGCAAGAATACCACGAAAGCAAGAAAAAAGAAGTACGCTATTAACTATTAACGTACCTGTCTCTTCCGAAACGAATGAGTACGATGAGAGAGCTCTCTCTACCATCGTTCGGTCAGAGTCT
+
?AAA?ADDBAB<?A?BB=BCBBCCG?BBBACBBC@@?B@CCCBBBC?BC@D@CCC;;;;;.9>@BCCBBA@;;;09>;;999$9<8=<=@@2?BC?BEAABGBB@?A?BC?DDB>BBBBBBBCCCCCBBBBB@@@@C@ABCC:;9D?B?CAA?ADDCCCCC@BBAAAB?BC?889<????A9@::3999999%9?;=?=?CCBAA<A;>>>A<@<>>BCC?AAA??@C@E@BBB>CBC>AACBCBCBCAAABCBBB@????===>>:>===B?BC@@@BBBBBBB
@ATNG8:00443:06810
GATGGTAGACACGTGTGCTCTCTCGTACTCATTCGTTTCGGAAGAGACAGGTACGTTAATAGTTAATAGCGTACTTCTTTTTCTTGCTTTCGTGGTATTCTTGCTAGTTACACTAGCCATCCTTACTGCGCTTCGATTGTGTGCGTACTGCTGCAATATTGTTAACGTGAGTCTTGTAAAACCCTCTTTTTACGTTTACTCTCGTGTTAAAAATCTGAATTCTTCTAGAGTTCCTGATCTTCTGGGTGTATCAGCGAGTATCTACCATCGTTCGGTCAGAGTCT
+
34;;7<BCBBB?>;;966===;;;;6659@>B=CABC>CMGIGCCBBC@@=@BA@A;A>A@BB?B@CFCCC@>::8<;???.==9899:2?<AB<A@A;?A;9:83;<6@BBAABAB?BBB?B@BBA8788;9====<?>BB@@>;;;??AA;;;6;;=9;;5;8<<=A>>>AA188;;;/;A4888@A@/888?C3;:>::8::;:-////'////<6<6=?;??@B==><A:>=<;;;5///=4666::76///6666;AAAD<@@@>>:>>::;:>====>
@ATNG8:00447:06829
GATGGTAGACATATCGTACTCTCTGTACTCATTCGTTTCGGAAGAGACAGGTACGTTAATAGTTAATAGCGTACTTCTTTTTCTTGCTTTCGTGGTATTCTTGCTAGTTACACTAGCCATCCTTACTGCGCTTCGATTGTGTGCGTACTGCTGCAATATTGTTAACGTGAGTCTTGTAAAACCTTCTTTTTACGTTTACTCTCGTGTTAAAAATCTGAATTCTTCTAGAGTTCCTGATCTTCTGGGTCTACGCTCGTCGCGCTACCATCGTTCGGTCAGAGTCT
+
?<BC@CBCBCBCCBBBBCCDCCCCBCCCCB??=?@@B=BB?BACBBBBCDACBB@@=?>AACC?B?BBAAABBBC?A?@??1??;?77829A??<?BA>AB499?AAA@BBBBBBBA=A?>:?=DAA>===@<@@@@<AAAA>>>??>AAC>>>A9>>A8==9>;?AAA@@A=<6=====2=:>:98888(8=::;3;=>>=>;;//)////(/9>=A:=:>@<@AAB;;;<A<AA>>>A<>>AA:>>>AAAA@@@@@???BB>>:>AA@@<@A;>>@@?:::?
@ATNG8:00447:06834
GATGGTAGCACGAGTCACTCATATCCAGAAGATCTGGAACTCTAGAAGAATTCAGATTTTTAACACGAGAGTAAACGTAAAAGAAGGTTTTACAAGACTTACGTTAACAATATTGCAGCAGTACGCACACAATCGAAGCGCAGTAAGGATGGCTAGTGTAACTAGCAAGAATACCACGAAAGCAAGAAAAAGAAGTACGCTATTAACTATTAAACGTACCTGTCTCTTCCGAAACGATGAGTACTATGTAGAGCTCTATACTAATCGTTCGGTCAGAGTCT
+
BBCC@CCCCDCABACBCABA@@BAD@CBB@@A@CCC@CAFCCDCCCACC@C?@@@@?DDD1C?BAABCCCBCCC<@=;;;;.9A<A2;;;&:5949>A?<AA@A?BAGCAHCC@CBBBBCBBBA@@@;;;C@CBCC@DFB@ABBD@E@DBCACBBACDCCACBAAAC@BC?BCC@BB@?;6:<=538888)7??BBAACBBBB>A>@B@?299+:AA>@=AA@??>A?B?BAB=B;;:BBCDCCCCGCCCBAAAA@@@AABCC>ABCB@BF@D???BBBAB
@ATNG8:00448:06828
GATGGTAGCATCTTGCATATCTCACCAGAAGATCAGGAACTCTAGAAGAATTCAGATTTTTAACACGAGAGTAAACGTAAAAAGAAGGTTTTACAAGACTCACGTTAACAATATTGCAGCAGTACGCACACAATCGAAGCGCAGTAAGGATGGCTAGTGTAACTAGCAAGAATACCACGAAAGCAAGAAAAAGAAGTACGCTATTAACTATTAACGTACCTGTCTCTTCCGAAACGAATGAGTACCTCTCAGACGCTCGTCCTACCATCGTTCGGTCAGAGTCT
+
<<CB:==CCCBBA<CBBB@DB<<;;7;@@59==>==:=9>?B9955.598;6::///:::'7187//////768.6/44444$45495:::+:99.9A:;9<<5646:=@7?@D@DCBCDCCCDCAAACBDI@BA@A@;;;BCEBC?C?BBB?B;;:@?AA?A>>>:<3690///177;==1833,33333$393334=;;8AA=B:>>BB:<8:;@AB@ADD??>?<>8=?C;ABB@CBBBBBB<??B???C@886<7799<<C=>>779=AB?AABBC??9:
@ATNG8:00402:06887
GATGGTAGTAGTACACTAGTCATACCAGAAGATCAGGAACTCTAGAAGAATTCAGATTTTTAACACGAGAGTAAACGTAAAAAGAAGGTTTTACAAGACTCACGTTAACAATATTGCAGCAGTACGCACACAATCGAAGCTCAGTAAGGATGGCTAGTGTAACTAGCAAGAATACCACGAAAGCAAGAAAAAGAAGTACGCTATTAACTATTAACGTACCTGTCTCTTCCGAAACGAATGAGTACACATCGTCGTGTCGTGCTACCATCGTTCGGTCAGAGTCT
+
:>AA=::>000//7///>=<BB@@@>BBA?BAAA@@<@?BBCCCEC@AB=B=@BBCCCCC5C@DDCBBB@@@@?8@A@>:::*9999.599*9??;@BCB@CB@@=@@DB?B@@=@BAABCGHHDCCCB@@@@A@A@@CCCCCBBB?C@B@@>@BDCCCBB?BBCCCC=??=:::=@@AAB<@@A?AAAAA2?@9>>BBBB?;;=D=AAAB<@<88;AA>AEKBBAB@C?CBB>BBB<9::BBBBCBBBBBBBB@??ABA999BC?CCCBB?BB?ADCA::9::
@ATNG8:00403:06886
GATGGTAGCAGACGTGACAGAGCGCCATAAGATCAGGAACTCTAGAAGAATTCAGATTTTTAACACGAGAGTAAACGTAAAAAGAAGGTTTTACAAGACTCACGTTAACAATATTGCAGCAGTACGCACACAATCGAAGCGCAGTAAGGATGGCTAGTGTAACTAGCAAGAATACCACGAAAGCAAGAAAAAAGAAGTACGCTATTAACTATTAACGTACCTGTCTCTTCCGAAACGAATGAGTACGATGAGATCTCGTGTGCTACCATCGTTCGGTCAGAGTCT
+
A@BB?BCDCCCCCCBABBGDCC@::6<<A=A@BB@A?BABBBBBBC@CC@C?A?A77788.9?CDCCCCC@999,9=;;;;;$9;6;4;99+99;6;C@IBBBEE@C@BC?BBB=AA@@@@CBBB;;;CBBB?AA@@<@@AADCCC@B?B@@=ABCCFDDB@BBAAAA=AA?ACB@BACDC>;;;98999::%:=;=97:?BAA>:;:7:9;0:2::@BC?BBBCBAB?B?BBC>CBB?BAAABDBBBBEBBBBBB>>@@>898>>;>@@@B:>=:=@@@>>>==
@ATNG8:00412:06889
GATGGTAGCTATACGTATATCTATGTACTCATTCGTTTCGGAAGAGACAGGTACGTTAATAGTTAATAGCGTACTTCTTTTTTCTTGCTTTCGTGGTATTCTTCTAGTTACACTAGCCTATCCTTACTGCGCTTCGATTGTGTGCGTACTGCTGCAATATTGTTAACTGGAGTCTTGTAAACCTTCTTTTACGTTTACTCTCGTGTTAAAAATCTGAATTCTTCTAGAGTTCCTGATCTTCTGGATAGCGACGCGATATACTACCATCGTTCGGTCAGAGTCT
+
///:6::CCB<<<A<<A@@A666;;;666@@B=A@AA8AA9?;@:666<=9;<<;>9>:===<:?466<;:4444.433333#3:5:89907<5526>>9BD544833-383/-7--(--55(-(/333;933.3855289988:89;;;77555;6;;=/63)-(,,,(,,-;;)/555)55;55555&5;;;<6====?<<<54.4999':<:<<2525>7:::44346:6::99//(///(/8:;=;<666?>=>666=::.55::<5<<9555=<9344
@ATNG8:00413:06892
GATGGTAGTCTCAGATAGTCTATAGTACTCATTCGTTTCGGAAGAGACAGGTACGTTAATAGTTAATAGCGTACTTCTTTTTCTTTGCTTTCGTGGTATTCTTGCTAGTTACACTAGCCATCCTTACTGCGCTTCGATTGTGTGCGTACTGCTGCAATATTGTTAACGTGAGTCTTGTAAAACCTTCTTTTTACGTTTACTCTCGTGTTAAAAATCTGAATTCTTCTAGAGTTCCTGATCTTCTGTATGACTAGTGTACTACTACCATCGTTCGGTCAGAGTCT
+
<5;6:>==BCCA@@CBBBBBBC??BBCCC=BB:CCCD>CC@BABBBBBBB5<999:.99=9:<8=9BBBCCC==D?AA@?@,;<;,:@@?9A@B@;A<>:BC>@ABBBC:;;BBB@@C?BCB?B?BCB@@@@@=@ABB?CBBBCBAAAA;<<<;??9?@@<?@>A:??@??;ABB??AABB7@<C;:;;;;*;BA@@;AAAABBBABA4;;;;*;::;;4:;A@=BBBBBCE?C@C@@ACC?CCFBBBDCCAAADCEDCBBBCDE@AA@BC?BBAAA@LBBBCC
@ATNG8:00414:06860
GATGGTAGTATATCGCGTCGCTATCCAGAAGATCAGGAACTCTAGAAGAATTCAGATTTTTAACACGAGAGTAAACGTAAAAAGAAGGTTTTACAAGACTCACGTTAACAATATTGCAGCAGTACGCACACAATCGAAGCGCAGTAAGGATGGCTAGTGTAACTAGCAAGAATACCACGAAAGCAAGAAAAAGAAGTACGCTATTAACTATTAACGTACCTGTCTCTTCCGAAACGAATGAGTACATAGATATACGTATAGCTACCATCGTTCGGTCAGAGTCT
+
345A:BBCBCABCDECCCCBBCCCC?BCB@BBCCCC?C>BABCBCC?CC@D@DDAAACCC3C?AACDDCCDA@@<??@AAAA0@@<@5;;;6;BB@CCCBBBCCD@D?AB?BCC@CCAABDDEDCCBCBBBB=@@BA>AAAABCBC@C@CCC@CCCBBCBC?BCBBBB?BB>BCC579CCC;AAA>ABCDC3CC?BBCCCCA>><><??BB<A=AACAA>AB???BC@BADCC;BAB?BBBBBBCBBBBBBBB?BBAA@>>>@::7;===D<>>;@?BBAAAAA
@ATNG8:00416:06856
GATGGTAGGACGAGCGTTGAGAGGTACTCATTCGTTTCGGAAGAGACAGGTACGTTAATAGTTAATAGCGTACTTCTTTTTCTTGCTTTCGTGGTATTCTTGCTAGTTACACTAGCCATCCTTACTGCGCTTCGATTGTGTGCGTACTGCTGCAATATTGTTAACGTGAGTCTTGTAAAACCTTCTTTTTACGTTTAACTCTCGTGTTAAAAATCTGAATTCTTCTAGAGTTTCCCTGTCTTCTGGCGCGTATGTATGTCGCCTACCATCGTTCGGTCAGAGTCT
+
34;;7;<<7?<?;;ABB@DBCCC>B;;:>@@;ABCC>CCACIBAABBBC@BCBCB@B:;;CC?B@DCCCBBABB?BDDCC2AA?BBBC>@==>:>=B>BB>???CDC@CCBABBBB?B@@>C?BB@>>:<<8==;:7:AAAB>>>>>>>?>;;;5;:;:=<6<6<;<==:;77255???2?:=7=>AAA.;::<>,6.5<<=??A??4:9:9)886/.(.(./(/5357222'22'28833.39<*/.8668>>>@>==@<=8=6616////,/:9>@:;;;;>>
@ATNG8:00417:06870
GATGGTAGCGAGCGAGTGTGTATACCAGAAGATCAGGAACTCTAGAAGAATTCAGATTTTTAACACGAGAGTAAACGTAAAAAGAAGGTTTTACAAGACTCACGTTAACAATATTGCAGCAGTACGCACACAATCGAAGCGCAGTAAGGATGGCTAGTGTAACTAGCAAGAATACCACGAAAGCAAGAAAAAGAAGTACGCTATTAACTATTAACGTACCTGTCTCTTCCGAAACGAATGAGTACTATGTAGAGCTCTATACTACCATCGTTCGGTCAGAGTCT
+
344:8<::;<;;;<;>=>666BBBA@D;;9;@@A@C@B=A=@<<0/+/;6;:;>?;;;;;*;8ABC;;9B9555)5944444$4;:?>=@@2=AA?@@BAAA@==7;7;?7?::5599>=;::>>@??@955.55<<7<=;;;>>><B=ACC@CCBBBB@@<><<<00*0>+00/6::::916//)/999:+9=5?3338888>8?8====7;6:8<<=:==;;>>=8>99::,99924899:99=<@<88:88///889888==5=222;573,39987768/
@ATNG8:00420:06882
GATGGTAGATACTCGCTGATACACCCAGAAGATCAGGAACTCTAGAAGAATTCAGATTTTTAACACGAGGGTAAACGTAAAAGAAGGTTTTACAAGACTCACGTTAACAATATTGCAGCAGTACGCACACAATCGAAGCGCAGTAAGGATGGCTAGTGTAACTAGCAAGAATACCACGAAGCAAGAAAAACGAAGTACGCTATTAACTATTAACGTACCTGTCTCTTCCGAAACGAATGAGTACACATCGTCGTGTCGTGCTACCATCGTTCGGGTCAGAGTCT
+
---838-//=@<?966<<=>CCDCC>BGC@CA<@@@;><?>>>BAA?@@<@@BBABDDDD3B@B:::AA@8:99.8<8877(3<4>4>==0=3713@CCCCA@A?B=9:3///)//78:73535///55685;;894//.867.5-2+2893=433<===7====BB:>>9==?3899:388<877888(37<8<<=9>;;=<17279;=2958>=<=6755777<27276:.987-7<///////////4;;<<===<>=83707<<==8788)7>>//////
@ATNG8:00420:06896
GATGGTAGACACGTGTGCTCTCTCGTACTCATTCGTTTCGGAAGAGACAGGTACGTTAATAGTTAATAGCGTACTTCTTTTTCTTGCTTTCGTGGTATTCTTGCTAGTTACACTAGCCATCCTTACTGCGCTTCGATTGTGTGCGTACTGCTGCAATTTTGTTAACGTGAGTCTTGTAAAACCTTCTTTTTACGTTTACTCTCGTGTTAAAAATCTGAATTCTTCTAGAGTTCCTGATCTTCTGGCTCTCGTAGACAGATACTACCATCGTTCGGTCTGAGTCT
+
99@C@CCCDABCCCD@AC@EHCIFBBCCBBBB@BCCH?CCBDACCBBBCC@CCCCC@C>A@BC@C@CCCCADBAC?DDCCD3CB?B???1>BAA@CBB?BD7::@A@B=ABBBBBBC?BBB?B@BBBBAB>@;?=>>:<<A?>@????@BB>>>>:>>>5>A=A<AACCAADID=A;;<;.;>B>;;;;;*;CEDE=BBCBHCCDDD@CBBC5CBCCB@C@CC@CCCCBBB?BACBBBCC?AAA?BBBAACBBBBBBBBBBBB@A<AA@B@<>?<?>>>AA@@?
@ATNG8:00421:06851
GATGGTAGCGCACACATAGATACAGTACTCATTCGTTTCGGAAGAGACAGGTACGTTAATAGTTAATAGCGTACTTCTTTTTCTTGCTTTCGTGGTATTCTTGCTAGTTACACTAGCCATCCTTACTGCGCTTCGATTGTGTGCGTACTGCTGCAATATTGTTAACGTGAGTCTTGTAAAACCTTCTTTTTACGTTACTCTCGTGTTAAAAATCTGAATTCTTCTAGAGTTCCTGATCTTCTGGTCTACTACACTGTTACTCTACCATCGTTCGGTCAGAGTCT
+
:49?5:?::;EBBBCCFBBBCCCCCCEEDG;;7;AAA;BB?A?BBCDBCB?AABBB9B=BB:;6<ADDCBBBBBC?CDDEH3CD?C@@@<@BBD?BBB>BC:;;CCCIAHECCCCDE@DCCABAGCCBCFBB@BBBBAFCGDCCHE=;;FFCBCJ@D@@=AB<@<@BBBBABAB5;;::;-;9?<@ABBA,=000+09::>>>=;;6;=<<,@956<9=6;@>;;DC@AA<@=@@@AA@=A;;4;;;:ABCCB;;;C@BBBDCBB@BBABC>A@@EBCBBA@@B
@ATNG8:00427:06853
GATGGTAGCGAGCGAGTGTGTATACCAGAAGATCAGGAACTCTAGAAGAATTCAGATTTTTAACACGAGAGTAAACGTAAAAAGAAGGTTTTACAAGACTCACGTTAACAATATTGCAGCAGTACGCACACAATCGAAGCGCAGTAAGGATGGCTAGTGTAACTAGCAAGAATACCACGAAAGCAAGAAAAAGAAGTACGCTATTAACTATTAACGTACCTGTCTCTTCCGAAACGAATGAGTACGTGTGCGACGTGTCTCCTACCATCGTTCGGTCAGAGTCT
+
//0D;ECBBBCEHBAABGBBBBBBB@BBBACBBBEE@C?BBCEDCC?BB@B=@@;;9999'9;?ACCCCGBBBH<BB;;;<;*;C=A>BBB9BBC?BAAABCGJFAC@;;;:CC@CCCCABBCCBCBAAB:98;BBC:;;BCCBBB@C@CAA>ACDCCECB?BBCCCC?AA@CCC@CCECB=A??;?@@@@.AA>???A@A@AA;?;?BBB?B?BBCCCACCCCCDE@C@ABB>BCC@A@?BBBBBBABBBBBBAAAC???AB??;?9::A>AB@CCEBBCCCB
@ATNG8:00440:06851
GATGGTAGGCGTGTGAGAGTCTGCCCAGAAGATCAGGAACTCTAGAAGAATTCAGATTTTTAACACGAGAGTAAACGTAAAAAGAAGGTTTTACAAGACTCACGTTAACAATATTGCAGCAGTACGCACACAATCGAAGCGCAGTAAGGATGGCTAGTGTAACTAGCAAGAATACCACGAAAGCAAGAAAAAGAAGTACGCTATTAACTATTAACGTACCTGTCTCTTCCAAACAATGAGTACCTCTAGACGCTCGTCCTACCATCGTTCGGTCAGAGTCT
+
:5:@9<CD?C?A@CCCBBBBBCCCC=AAA??@@BBHAD@ECCBCBD@BB?B@DCC@@@@@0@@CDCCCCDCBB?8??89777)9A>A?CCC589C>CC?BBDDBB?B@BB?BCB;>=BB????AAA@>@@;;7;AAA9==>@>@??=D<@>A?BBBBBBCC?BBBBBC?BB?BBB?BBBBB>@@@;99999(9A>ABCCCCAB@7>9?@>>9>9>>>>@<@>>>>??;@:@@:??;?A@@@AB?BCBBBCA@@CCCBA=BCC>BBB==:=B>ABBA=>=@A
@ATNG8:00440:06875
GATGGTAGTATAGAGCTCTACATAGTACTCATTCGTTTCGGAAGAGACAGGTACGTTAATAGTTAATAGCGTACTTCTTTTTCTTGCTTTCGTGGTATTCTTGCTAGTTACACTAGCCATCCTTACTGCGCTTCGATTGTTGTGCGTACTGCTGCAATATTGTTAACGTGAGTCTTGTAAAACCTTCTTTTTACGTTTACTCTCGTGTTAAAAATCTGAATTCTTACTAGAGTTCCTGATCTTCTGGCGCGTATGTATGTCGCCTTACCATCGTTCGGTACAGAGTCT
+
677748:;?ABAB@;;;==@<A@ABCBBCCBB=BA@@:@B@B@CCBCCBD?BBBBB>A=@BAA?A=AAAAAABBB?BCEDE1??>A???5;?9:297<5=@?BBBBBB>A@??BBCB@AAC>D=>><896::7;=<=8<<8=<<==:::?@@@;;;;::<7//,/6:<AAAAA@@;@;;;;/;5;7;ABCB/@@AAA9:;<<:;DA8859AAA/A?@>;6;6;:,//;;;;;;7;<@?@@;;6;?A5;:99877777555635(/(/5/33335057/555:898855
@ATNG8:00444:06893
GATGGTAGTACATGATAGACGACACCAGAAGATCAGGAACTCTAGAAGAATTCAGATTTTTAACACGAGAGTAAACGTAAAAAGAAGGTTTTACAAGACTCACGTTAACAATATTGCAGCAGTACGCACACAATCGAAGCGCAGTAAGGATGGCTAGTGTAACTAGCAAGAATACCACGAAAGCAAGAAAAAAGAAGTACGCTATTAACTATTAACGTACCTGTCTCTTCCGAAACGAATGAGTACTGCGTCTCACTCTCGCCTACCATCGTTCGGTCAGAGTCT
+
///<:;;<<:;;699B>>=B:99A=7@@<7:55555.5.5>554::39939.44999999*;:>>>EE:;;AA@4<=99???,>9:?>AAA4ABB96;AA9>555.54994566:?@B@AACCCCDBBBA;;7<>>A900/////:./)///)/9//09;>7?<<999;>@9>>?488?@A9997;999989#9;49=:::;;@<8=>::BC>B@BBBB@@CCBB@AA8000@@6@00,000=@A@BBA?@@@>>>??@@DD@DCDAA@@@A7;;?BBBACCCAB
@ATNG8:00444:06894
GATGGTAGGACGAGCGTCTGAGAGGTACTCATTCGTTTCGGAAGAGACAGGTACGTTAATAGTTAATAGCGTACTTCTTTTTCTTGCTTTCGTGGTATTCTTGCTAGTTACACTAGCCATCCTTACTGCGCTTCGATTGTGTGCGTACTGCTGCAATATTGTTAACGTGAGTCTTGTAAAACCTTCTTTTTACGTTTACTCTCGTGTTAAAAATCTGAATTCTTCTAGAGTTCCTGATCTTCTGGCGCTCTGTCACGTCTGCTACCATCGTTCTGTCAGAGTCT
+
>?@C@CCC?CC?@@@@CBBBBAAB?CCCBBCC@CBBB>BC@C@BBCBBBD@DCCBC@C@CCCC@C@CCECBBCCC>99999*:@<@@AA:@A@@=ABA=AD=AAADCF@CCCCCDDC@CCB@C@CCBBBBBB<AABC>BBCCCCBBDCCBBBBCB@BBE@BB?B@CCDDBBCCC@C;;;;6;?C@CCCCC5BCCCE>BBCCCCDBAA5;;;;*;BBBE@B@BC@BBCCCBB?B@BBBDDD?A@BACCCCBBBBCCCCCCBCBACC@BBCCD@A@ACCCCCCC::
@ATNG8:00447:06869
GATGGTAGTGATACAGATCAGACACCAGAAGATCAGGAACTCTAAGAAGAATTCATAATTTTTAACACGAGAGTAAACGTAAAAAGAAGGTTTACAAGACTCACGTTAACAATATTGCAGCAGTACGCACACAATCGAAGCGCAGTAAGGATGGCTAGTGTAACTAGCAAGAATACCACGAAAGCAAGAAAAAAGAAGTACGCTATTAAACTATTAACGTACCTGTCTCTTCCGAAACGAATGAGTACTGCGTCTCACTCTCGCCTACCATCTTCGGGTCAGACGTC
+
8:<<7;?A?0//////7/55;5666:<<<6955555.56:9:--(-80--(-(--//)/888'96://6<;99<<:1///////$//)4.4909;;7=6655<>//)/4//)/<<7<=>>565999566=5//8///;7:<<==<<<5;.594.44;<===>;><BB50+/;:000,0/8::68886333333#334778:::<33/3;3;222/5.57494344444;;7<8<==8<<=9<;<;:88<>@?@AB@@@BC;<<=:;::9=53343//(/866/////
@ATNG8:00449:06875
GATGGTAGCACACGAGATCTCATCGTACTCATTCGTTTCGGAAGAGACAGGTACGTTAATAGTTAATAGCGTACTTCTTTTTCTTGCTTTCGTGGTATTCTTGCTAGTTACACTAGCCATCCTTACTGCGCTTCGATTGTGTGCGTACTGCTGCAATATTGTTAACGTGAGTCTTGTAAAACCTTCTTTTCACGTTTACTCTCGTGTTAAAAATCTGAATTCTTCTAGAGTTCCTGATCTTCTGGGTCTACGCTCGTCGCGCTACCATCGTTCGGTCAGAGTCT
+
345<8<<<@BBCCC??;CCICCCCDB655<9;2;AAA9;;5;.9ABCCCC@CCBBB=B=@>;;8<8<<<CBBA>B=@?>>>.?A>=BCC=BBBC?BBC@CC?A???AA=AAA???CC@BBE999:BBAA989?>>?B<BAAAA;;;@@A>>>>>?:889:=>=C<AAAAAAA@A:;;<<<.;9>15/99-665///(/.3557798846999)5...;4;6@A;A?>=;;7386///88;288>>7;;>A;;;>>>>@@@A;;;?8=====5;;:;;6<///67
@ATNG8:00401:06926
GATGGTAGCACGAGTCACTCATATCCAGAAGATCAGGAACTCTAGAAGAATTCAGATTTTTACACGAGAGTAAACGTAAAAAGAAGGTTTTACAAGACTCACGTTAACAATATTGCAGCAGTACGCACACAATCGAAGCGCAGTAAGGATGGCTAGTGTAACTAGCAAGAATACCACGAAAGCAAGAAAAAGAAGTACTCTATTAAACTATAACGTACCTGTCTCTTCCGAAACGAATGAGTACGTGTGCGACGTGTCTCCTACCATCGTTGGTCAGAGT
+
455>9;///7///9;/45;;:::<<8<<<:=B==;;5;7:99;6667<<8=9===44444$444<==<==;;;18844444$495;:@@@2696=@;5555559494:=9=?<7;>=996>>>;;<>665>?966=8=555;<<<:?9=6605<::;>>B?ACCAAC?CC<>>C;=<>=>6777877788(8<5737;73326+22'3=;786::;7;27792222+20689099:0555599:7777688:5256555:28550533..).0555562.
@ATNG8:00404:06900
GATGGTAGTGTCATATGAGAGTGTGTACTCATTCGTTTCGGAAGAGACAGGTTCGTTAATAGTTAATAGCGTACTTCTTTTTCTTGCTTTCGTGGTATTCTTGCTAGTTACACTAGCCATCCTTACTGCGCTTCGATTGTGTGCGTACTGCTGCAATATTGTTAACGTGAGTCTTGTAAAACCTTCTTTTTGCGTTTACTCTCGTGTTAAAAATCTGAATTCTTCTAGAGTTCCTGATCTTCTGGAGATATCATCAGCGAGCTACCATCGTTCGGTCAGAGTCT
+
99>@;?BCCCCCBBBCCBCCCCHDCDCBCC;;8:CCC<BB=@=@BDDBBB@B?CCC@C@BHCC@A@CDDDBABB@=::::;*;E=BBCB=ACA@<@@@=@B<@AAACC?ABICCCCCACCC@CACDCCBCBC>@@CC@CBBBCBCBCCDCCBAAB@BBC@CC@C?@@ABBBCBB>A;;;;.;@C=;;;;;*;@@@I<;;CCCCCCCC5<;;<*;BBCC@B@BC@CCCCCBBADACBBCCD@BBB@BCCBBCCCCCDDCCBBBCCF@BBCCD?BB?BCBBBCB@@
@ATNG8:00417:06927
GATGGTAGTACATGATAGACGACACCAGAAGATCAGGAACTCTAGAAGAATTCAGATTTTTAACACGAGAGTAAACGTAAAAAGAAGGTTTTACAAGACTCACGTTAACAATATTGCAGCAGTACGCACACAATCGAAGCGCAGTAAGGATGGCTAGTGTAACTAGCAAGAATACCACGAAAGCAAGAAAAAGAAGTACGCTATTAACTATTAACGTACCTGTCTCTTCCGAACGAATGAGTACCTCTCAGACGCTCGTCCTACCATCGTTCGGTCAGAGTCT
+
95;B?BCCCBCCBBBCBBBB:;;BC@BCB@CCCCAA?A?DCCBBBG@CC>B@ACCBCHDH5B?BFGCCCCBBAC;AA;;;;;';C>?>A@@6ABB?BCCBAACCD@C@CC?BCB@EBBBBCCCBBBCCCCBC@BBCD@CCCCCCBB>B@DDG?CBCCCDBB?BCBBBB?@@;@AB6::BBC=CAA>ABBBB3BB@CBAAABC??=?<??AA=A>AADBB>BCBBBCD@CABB@CCC@ABABCBB?@@@CCCDBBBAAABC?BBB?AAABD?CB?BABBAAAAA
@ATNG8:00421:06919
GATGGTAGCACGAGTCACTCATATCCAGAAGATCAGGAACTCTAGAAGAATTCAGATTTTTAACACGAGAGTAAACGTAAAAAGAAGGTTTTACAAGACTCACGTTAACAATATTGCAGCAGTACGCACACAATCGAAGCGCAGTAAGGATGGCTAGTGTAACTAGCAAGAATACCACGAAAGCAAGAAAAAGAAGTACGCTATTAACTATTAACGTACCTGTCTCTTCCGAAACGAATGAGTACTATGTAGAGCTCTATACTACCATCGTTCGGTCAGAGTCT
+
<;@A@EB?@;ADBBBCCBCCCBBBC?DGD@BBBBAB>B@CBABB;;9:B?B?BBA;;;;;*;;@CB@@@A@>>=8=?;:999$9;:;255505<=:=B=CICCCC?@=@B=AAA<@@BBDDDEDCCCCDBBB@BDDBABBBBCBBC>@=@@@=@CBBABBD@C?@?BB@BB>AA<8===AB;@BA?>@AAA2@B?BBBBBBCBB?B?BBBD;?;?BEAA?ABA@ACC@C?BBC=A?A=?BBHHDCCABBBBBAAABCB@?>BABB7;;==>;>><AA>>>>>A@
@ATNG8:00425:06928
GATGGTAGTGTGTCTCTGAGAGTAGTACTCATTCGTTTCGGAAGAGACAGGTACGTTAATAGTTAATAGCGTACTTCTTTTTCTTGCTTTCGTGGTATTCTTGCTAGTTACACTAGCCATCCTTACTGCGCTTCGATTGTGTGCGTACTGCTGCAATATTGTTAACGTGAGTCTTGTAAAACCTTCTTTTTACGTTTACTCTCGTGTTAAAAATCTGAATTCTTCTAGAGTTCCTGATCTTCTGGGTGTATCAGCGAGTATCTACCATCGTTCGGTCAGAGTCT
+
:;CC?CCCBB;:6A=BABBCBCBAABCCCBBB@D@??<?C@E?BBBBBDC@CCCAB>A>A@BC<@>ACCCCCB;<5:;;;;*5=5;@@G8FCCB9:9B=@B@BCBCCCABBBEEEDDACAB>B>BBBBA@@A>AABB?BCCCCCBBBAA@DFGCB?CDD@BB@B@C@@@@CACC?C;;;;.;5;5;A@@A,@C;;;0:?A@ABAA9:49===,=996@@C=BB@BBBBCCB@B@BBAB;<7;@AA<AAAABBCCCCCEBDBCFCCAAAAAB?BH@BBDB;<;;;
@ATNG8:00430:06909
GATGGTAGAGTACAGTGTAGTAGACCAGAAGATCAGGAACTCTAGATGAATTCAGATTTTTAACACGAGAGTAAACGTAAAAAGAAGGTTTTACAAGACTCACGTTAACAATATTGCAGCAGTACGCACACAATCGAAGCGCAGTAAGGATGGCTAGTGTAACTAGCAAGAATACCACGAAAAGCAAGAAAAAGAAGTACGCTATTAACTATTAACGTACCTGTCTCTTCCGAAACGAATGAGTACACATCGTCGTGTCGTGCTACCATCGTTCGGTCAGAGTCT
+
778=@@=@?<666<<<<==?>>=??:>==6666;994;5555:9998//)/)//89:;==)4-38888873379388=>===*49.55:::+99945666====@;?:9929;55:?>>=A=??<<>=669>>A>;;6959<@>>B@C@CBB=A==<<0009=?;===8;:49981773333&3896;<<<<+8947333333;7.3.3...38273:44.488:;3304-3:;198848;;33488<>?>=///7669:=888<;6:84436;;6:33333333
@ATNG8:00440:06922
GATGGTAGCTATACGTATATCTATGTACTCATTCGTTTCGGAAGAGACAGGTACGTTAATAGTTAATAGCGTACTTCTTTTTCTTGCTTTCGTGGTATTCTTGCTAGTTACACTAGCCATCCTTACTGCGCTTCGATTGTGTGCGTACTGCTGCAATATTGTTAACGTGAGTCTTGTAAAACCTTCTTTTTACGTTTACTCTCGTGTTAAAAATCTGAATTCTTCTAGAGTTCCTGATCTTCTGGAGATATCATCAGCGAGCTACCATCGTTCGGTCAGAGTCT
+
335;8<CBBB=BBBBCCCCCDFJGCABA@D;;6;A@B;BB<A?ABBBBBC@DBBCB?C;;;CC?D<;:BBCCC?@3;;444)9A??===7>BBB>AAB?BC=@?@CCGACCCAAABB?AA@;?:??A@@ABB?BBBA=>>>>>>?===>A=<=??:;;;:=>1838@@A>?>FC5;8889)97<7:;:::*:<:::0;7<:?>>>>=4::::*;;;;B=B=@?7;;BE=>==B=BB@@@@9=<<:>:::?@@;;;AEAA>===;;5;;;@B=AA=@@=>>==??
@ATNG8:00441:06925
GATGGTAGCACGACACGACGATGTGTACTCATTCGTTTCGGAAGAGACAGGTACGTTAATAGTTAATAGCGTACTTCTTTTTCTTGCTTTCGTGGTATTCTTGCTAGTTACACTAGCCATCCTTACTGCGCTTCGATTGTGTGCGTACTGCTGCAATATTGTTAACGTGAGTCTTGTAAAACCTTCTTTTTACGTTTACTCTCGTGTTAAAAATCTGAATTCTTCTAGAGTTCCTGATCTTCTGGCTCTCGTAGACAGATACTACCATCGTTCGGTCAGAGTCT
+
ACCC?DCBBA@@BBAABBB@?BBBBBBBBB@@?@BBF>BB@C@CBBBDDD@CBBBC?C?BBBC?C?BAAACDCCC?CCCDC2BB>B88859@?@=@BB@BB@AAABBB@CBB@ACBB>CAB?B@CCC=>>AA@CCAA<A@?>>>?AAAA@@?>??;676>@@:?<?888@A@>>:>====2=:>;@@@@@/?D=>>8=BCBBB@@?=4:;:;+;@@@A=A=AA=???A@@@<A;???DAA<?;;5;<>9:;A>>>@@ABA>?;;;=AAAAA9==;===@>>>??
@ATNG8:00443:06935
GATGGTAGGCGTGTGGAGAGTCTGCCCAGAAGATCAGGAACTTAGAAGAATTCAGATTTTTAACACGAGAGTAAACGTAAAAAGAAGGTTTTCAAGACTCAACGTTAACAATATTGCAGCAGTACGCACACAATCGAAGCGCAGTAAGGATGGCTAGTGTAACTAGCAAGAATACCACGAAAGCAAGAAAAAGAAGTACGCTATTAACTATTAACGTACCTGTCTCTTCCGAAACGAATGAGTACGATGAGAGAGCTCTCTCTACCATCGTTCGGTCAGTAGTCT
+
:?@@8444./-6---(---/;=<<<>/554./7////7<7<>9;;;5;=.5.6555;==<+>7665=<555=@=0:545>>>,9<883888+895799://)/661646949//(//////8:888<=333:69:::488665555/54:2545;;<<;:@;>==799<=>:>=;+00:::.6894::=;=)5524<:933333,3173331728<;;<6:88888=5:6:==3<550444::9999443<;;333=887;8833,3377828;4/////-2---
@ATNG8:00446:06937
GATAGCTCACGTACGTCACACGTACTCATTCGTTTCGTAAGAGACAGGTACGTTAATAGTTAATAGCGTACTTCTTTTTCTTGCTTTCGTGGTATTCTTGCTAGTTACACTAGCCATCCTTACTGCGCTTCGATTGTGTGCGTACTGCTGCAATATTGTTAACGTGAGTCTTGTAAAACCTTCTTTTTACGTTTACTCTCGTGTTAAAAATCTGAATTCTTCTAGAGTTCCTGATCTTCTGGTCTACTACACTGTACTCTACCATCGTTCGGTCAGAGTCT
+
344<@<<CCBCCD;6;BCBBBBCCD@@@@<@@@B>CCCD@CC;<<DC@CBBBFAJ@;::F?B?CBBBA@@BC?AA@@@.>?8<<;807:8855558<<059=99A787BBBBBB?@B@>B>BBBBBBBB?B?@@<@@;:9==<9999969;;7<;;;@A;A;AAA>??B??:<8877'6194989::+:><;<*//6//////74::99(22:994>:55.5>A=<;=4<29788>@<@==7<<<<?>>>??@?B?@?@=::59///66::7<7;;??;;;
@ATNG8:00407:06961
GATGGTAGTAATGATAGACGACACCAGAAGATCAGAACTCTAGAAGAATTCAGATTTTTAACACGAGAGTAAACGTAAAAAGAAGGTTTTACAAGACTCACGTTAACAATATTGCAGCAGTACGCACACAATCGAAGCGCAGTAAGGATGGCTAGTGTAACTAGCAAGAATACCACGAAAGCAAGAAAAAAGAAGTACGCTATTAACTATTAACGTACCTGTCTCTTCCGAAACGAATGAGTACGATGAGATCTCGTGTGCTACCATCGTTCTGTCAGAGTCT
+
?:@?5:<=>>5555==<@<;;;<<8<BC?AABCCCC@CCCBBBB?CC?A?AB;;9???,?;??=@?>@=798.97::994$5>8@7;;;+999.66<@CC?CC@C@BB?DBB>BAAABCCCCAA;;;;;B?BCBC?BBDDEEAA=@@@@A@BBBCCAAA?A@@@AB?BC?99:?@<<<<+88;187???>'=98:444>>BBA<><>>@?<@<==ABB?AACA@??=@<;;;5;00*0===999?>??@FECEA>>;:;>>>@A<>>>>@<?@DBBBACC=BB
@ATNG8:00411:06952
GATGGTAGTACATGATAGACGACACCAGAAGATCAGGAAACTCTAGAAGAATTCAGATTTTTAACACGAGAGTAAACGTAAAAAGAAGGTTTTACAAGACTCACGTTAACGATATTGCAGCAGTACGCACACAATCGAAGCGCAGTAAGGATGGCTAGTGTAACTAGCAAGAATACCACGAAAGCAAGAAAAAGAAGTACGCTATTAACTATTAACGTACCTGTCTCTTCCGAAACGAATGAGTACCTCTCAGACGCTCGTCCTACCATCGTTCGGTCAGAGTCT
+
89<<;<9A?BCBCBBCBCCBBBBCB=@@@5;:=995.55)5999:<@=@B6<7:A555===*<8<BBBC?HGCCC=A@<;;;;';@;>;>>>4@BB@BDDCCCABAADADCCBBB?BAA??@@@@@BBBBAAA?BBBD?@@@CBBBA?C?D8879A@AACBB?BBCCBB;==>@@A<;;@@D7>>>;>?ABB/??;?888BAABB8;7;=>>1918>BAA=AA;;;BC>B>BGE?BDC?BBA@@@@=????BBBBBBBBBCC?BBB?BBBBB@BB@BCAAABB@A
@ATNG8:00413:06964
GATGGTAGTAGACACGTCGCACACGTACTCATTCGTTTCGGAAGAGACAGGTACGTTAATAGTTATAGCGTACTTCTTTTTCTTGCTTTCGTGGTATTCTTGCTAGTTACACATAGCCATCCTTACTGCGCTTCGATTGTGTGCGTACTGCTGCAATATTGTTAACGTGAGTCTTGTAAAACCTTCTTTTTACGTTTAACTCTCGTGTTAAAATCTTGAATTCTTCTAGAGTTCCTGATCTTCTGGTATACACATCGCTCGCTACCATCGTTCGGTCTGAGTCT
+
//0/)/9:8?A@>9554489:9::<@<A>BBC=BADD8;<69>CCCBDDFACB@>@<@-0/::,//;<<<B>>=9==<<<+;;7<;::5<>>>9<=;6==+/0/6694899///<<?588:6:4:><?>@B>:@???:?A@@99/--33---455235527@5A6?8856556;+..;;;.839397>>>)55777'.(.33336:8:9878+6/-(-2(-(.3057578::::5;96755/5585<999//-3-//77799@<<:<A>>=499;AAA:99>>9
@ATNG8:00420:06966
GATGGTAGCGCACACATAGATACAGTACTCATTCGTTTCGGAAGAGACAGGTACGTTAATAGTTAATAGCGTACTTCTTTTTCTTGCTTTCGTGGTATTCTTGCTAGTTACACTAGCCATCCTTACTGCGCTTCGATTGTGTGCGTACTGCTTCAATATTGTTAACGTGAGTCTTGTAAAACCTTCTTTTTACGTTTACTCTCGTGTTAAAAATCTGAATTCTTCTAGAGTTCCTGATCTTCTGGGTGTATCAGCGAGTATCTACCATCGTTCGGTCAGAGTCT
+
//;;5:>00//9<<BCDGDCCCCCCCCCCCBC@BBBD<BB?B?CBEJDDC@CCCCC@C@CCCD@DAEEBCBCCBB=@@@@@1@B?BBCC=BBAB>BAA=AC>ABACCCACCCDCCCC?BBB=@=ACCBAAAA>ABCC?CCCCCCCCCDCBBB@CC@BBB>@@>B@CCBBBBCDC?B;;;;.;>B>;;;;:*:BDCG<BBCCCCCHDD<@@@@,ABBBCBDACC@CBCCCDC@B@BCCCCC?CBCD>CBCCCCCCCCCCBBCCCCC?AABCC@CB?CDCFCBAAA
@ATNG8:00422:06975
GATGGTAGCATCATGCATATCTCACCAGAAGATCAGGAACTCTAGAAGAATTCAGATTTTTAACACGAGAGTAAACGTAAAAAGAAGGTTTTACAAGACTCACGTTAACAATATTGCAGCAGTACGCACACAATCGAAGCGCAGTAAGGATGGCTAGTGTAACTAGCAAGAATACCACGAAAGCAAGAAAAAGAAGTACGCTATTAACTATTAACGTACCTGTCTCTTCCGAAACGAATGAGTACTGCGTCTCACTCTCGCCTACCATCGTTCGGTCAGAGTCT
+
@A@CACC;;:CCBCCCBCCCCCCCB?BCC@AAACAB>B@DCCCCCC?CC@C?CCB?????.?:A@ACCBBCCCD9A@:;:::);C=<<?;:.;A=?@BBBDFECC?C?BC@CAB>BCBCDCCCCCEECCCBB?DEBB?BBB@??994:=B@A?BCCCCCDC@CCDCCC@@@;?99499AAB>BBB?AAAAA2@@=A:99BCAAB7999A>A1858ACDD@CCCBA::6:6:@A9BAA>ACDFBABBBBBBAAC;::BAABC?CCCABBCBB>??<?CBBBB998
@ATNG8:00425:06968
GATGGTAGATACTCGCTGATACACCCAGAAGATCAGGAACTCTAGAAGAATTCAGATTTTTAACACGAGAGTGAACGTAAAAGAAGGTTTTACAAGACTCACGTTAACAATATTGCAGCAGTACGCACACAATCGAAGCGCAGTAAGGATGGCTAGTGTAACTAGCAAGAATACCACGAAAGCAGAAAAAGAAGTACGCTATTAACTATTAACGTACCTGTCTCTTCCGAAACGATGAGTACTATAGACTATCTGAGACTACCATCGTTCGGTCAGAGTCT
+
;88@?@;CCC===@;9:6<<>CCCE?CCB@;;;CBC?B>@@BB@?>;><3<537787773$35:98:<<<;839.497773*3:49-944&4;<8><A@CDBCC?A?AB?BCC@CCBGDCCCCBBBBCBBB?CDBCABBABI@B@>@:@00+0<=@A?BB??@@@BA?CF@BBC?B@@==8000/6669,:=7@BBBBBAAA3958?A?<B?99;CIAIC;;;BB@A000A9>000<:<?@@A@AAA@=<<?@@?AA@@@AB>AA??@=@@?BCBBCA@AC
@ATNG8:00430:06956
GATGGTAGTATATCGCGTCGCTATCCAGAAGACTCAGGAACTCTAGAAGAATTCAGATTTTTAACACGAGAGTAAACGTAAAAAGAAGGTTTTACAAGACTCACGTTAACAATATTGCAGCAGTACGCACACAATCGAAGCGCAGTAAGGATGGCTAGTGTAACTAGCAAGAATACCACGAAAGCAAGAAAAAGAAGTACGCTATTAACTATTAACGTACCTGTCTCTTCCGAAACGAATGAGTACTATAGACTATCTGAGACTACCATCGTTCGGTCAGAGTCT
+
888<.4494:>>>;=????@?CCB>7;:>:;0//9996=7<BBAA@B9968@999999999(95:;;>>=<;000+00/////$/:)/)555&555.5;;AAABBC@CACE@C;;8;ABAABCCCCDCCCCCC@@@@B=@@BBAA;:8;@C@@>ACBABCCC@BABBCEABB@BBB>A?@?>)///(/999:,:@=AABC877?A393259:5=8>>CBA?B@?>>AA>B<?=>378949@@AD?>>B888DAAA@@@CCCDAAAC?AAA9:8::@ACBB??9::
@ATNG8:00441:06957
GATGGTAGACATATCGTACTCTCTGTACTCATTCGTTTCGGAAGAGACAGGTACGTTAATAGTTAATAGCGTACTTCTTTTTCTTGCTTTCGTGGTATTCTTGCTAGTTACACTAGCCATCCTTACTGCGCTTCGATTGTGTGCGTACTGCTGCAATATTGTTAACGTGAGTCTTGTAAAACCTTCTTTTTACGTTTACTCTCGTGTTAAAAATCTGAATTCTTCTAGAGTTCCTGATACTTCTGGATCTTGAGTGAACTCGTGCTACCATCGTTCGGTCAGAGTCT
+
---638=AABCCBCBCDDCBBBCCBBB@?A;;4;BBB=BBAJ@DA@?C??<@B@@@>@@BCA@=@@C???A@?8;533333$3;38799(3888-44938<.37<@BB>BBA@AA??;?=>:?:==?==;;;9>>8818?@>>>A?@?@@@A???<888<@@;>;>B?<;;A@A7::>>>2>;@6;;AAA.66;>=*///.755852+////'////5073;@<:;:@A??<<5<65/./5366849//..255,,,(,,22433...05669;13569555775;8
@ATNG8:00447:06960
GATGGTAGGCGAGAATGAGACGCAGTACTCATTCGTTTCGGAAGAGACAGGTACGTTAATAGTTAATAGCGTACTTCTTTTTCTTGCTTTCGTGGTATTCTTGCTAGTTACACTAGCCATCCTTACTGCGCTTCGATTGTGTGCGTACTGCTGCATATTGTTAACGTGAGTCTTGTAAAACCTTCTTTTTACTTTTACTCTCGTGTTAAAAATCTGAATTCTTCTAGAGTTCCTGATCTTCTGGGTGCGCTACAGTCTCTCTACCATCGTTCGGGTCAGCAGTCT
+
:55>:>BC?BCB@A@CCCDD@AACECCCCC;;=;CCE>BA?A?AABBBDD@AA@CC@D?BBBD@C@CCCABBDA@<>>???.@?<?99:,9BBB@CCA=AA<:9:ECC@BBBBBB@@<ABC?B?BBBCBB??8<=::4:AA@;::@@@BD@??778AA<??=A=AA@@???AA>A>>>>6>=B<?@@@@/>====+//9//////:08787+5>>?@<?=??:?A@@@AB7;7;???A@<???D;AA@>>>>A???CAAAB?>>;>>>=@=///+/99//-77,,
@ATNG8:00404:07001
GATGGTAGGCGACATACATACGCGCCAGAAGACAGGAACTCTAGAAGAATTCAGATTTTTAACACGAGAGTAAACGTAAAAGAAGGTTTTACAAGACTCACGTTAACAATATTGCAGCAGTACGCACACAATCGAAGCGCAGTAAGGATGGCTAGTGTAACTAGCAAGAATACCACGAAAGCAAGAAAAAGAAGTACGCTATTAACTATTAACGTACCTGTCTCTTCCGAAACGAATGAGTACGATGAGGGAGCTCTCTCTACCATCGTTCGGTCAGAGTCT
+
///:6:@C?C@BABBBBBBDDCDCC?ABC@CCCBB@C@CDCCCCD@BB?B@@CC9:99:);=B@AADB@A?@?9?9;;DD:CC?A?BBB8BCC?C;=<CCD;;9;@AA>BBB@BBBCDDCBBCCDBBBBC?BBBB?BBBB?==?3949??;@CCDBAAA@DCBBBB?AB????<??BGD;??=9:::::(:@;@999B@@@@<@<?>??6;5;>@996:>?>@AA=A?A@@<@@@;889BBBB>??AACE=BBCCCBBAA>;;5;:<<<8;;5;;?CAC@??
@ATNG8:00432:07006
GATGGTAGTATATCGCGTCGCTATCCAGAAGATCAGGAACTCTAGAAGAATTCAGATTTTTAACACGAGAGTAAACGTAAAAAGAAGGTTTTACAAGACTCACGTTAACAATATTGCAGCAGTACGCACACAATCGAAGCGCAGTAAGGATGGCTAGTGTAACTAGCAAGAATACCACGAAAGCAAGAAAAAGAAGTACGCTATTAACTATTAACGTACCTGTCTCTTCCGAAACGAATGAGTTCTACTCTCAGAGACACACTACCATCGTTCGGTCAGAGTCT
+
334404::<>B;<:CCCCCBBBEDEB<;<>@CCCBB?B@CCCDFCB=BB7;5;CA;:9:9$98><;@?@C@9;;0;@;;;;;$9<5:2555&5>>9>C@CBA=00-0<@@<A@@;?@A@BBBC;=;CCCECD?CCCC>BAAAAAAB=A?B;;9<DCBBB@@>?BBCCC@BB?AA:444B=A38<<7>BBCC3BC@?@@?BCBAA:?488>>1818<@;;6;A@>???4938??9ABB=?>><>7>BBCBBC@@?BBBBB>>=BCC?BBCBB>AC?BEBB?@@BB
@ATNG8:00434:07016
GATGGTAGTGTGTCTCTGAGAGTAGTACTCATTCGTTTCGGAAGAGACAGGTACGTTAATAGTTAATAGCGTACTTCTTTTTCTTGCTTTCGTGGTATTCTTGCTAGTTACACTAGCCATCCTTACTGCGCTTCGATTGTGTGCGTACTGCTGCAATATTGTTAACGTGAGTCTTGTAAAACCTTCTTTTACGTTTACTCTCGTGTTAAAATCTGAATTCTTCTAGAGTTCCTGATCTTCTGGGTCTCTCTCTCACGCACTTCCATCGTTCTGTCAGAGTCT
+
B=CD9<555<<@@BBBCCCCBBBBBDCCCCCB<@999*8:29:>@AAABB:>>A@A<A?BCBC@B?DGHFD;;;C>;;;;;*;;45?BB:BB@B=ABC@CJ:;<BBCEACCCDCCCC@CBC@B>BCC@@B@@<?BBC@BBCCDBBBDBBBCCCCC@CCC?BB@C@AABBBBBCE@DBBBB7@<@9;;;;.;CBBB>AABCCCBBAB5;;;.;BCAB?B=BF@BBB@@@B>B>BBBBAA<@;<;0;CAB;;;CCB@<;;DDD@C@BBBBB@BBDCBCCCEAAA
@ATNG8:00439:07011
GATGGTAGCACGAGTCACTCATATCCAGAAGATCAGGAACTCTAGAAGAATTCAGATTTTTAACACGAGAGTAAACGTAAAAAGAAGGTTTTACAAGACTCACGTTAACAATATTGCAGCAGTACGCACACAATCGAAGCGCAGTAAGGATGGCTAGTGTAACTAGCAAGAATACCACGAAAGCAAGAAAAAGAAGTACGCTATTAACTATTAACGTACCTGTCTCTTCCGAAACGAATGAGTACTATGTAGAGCTCTATACTACCATCGTTCGGTCAGAGTCT
+
334<6:A995<<>BCCDCBBCCCCD>BCGAB@@@;;8;@CCCDDCC@BB=@=@BAABCCC1B:A=<@;?@;;<<2;444444$4;7;.555&5994;>>@@=900*0;@@@GAC?BBCBCCABACECBBBCB?B@@@<@BBBDD;;:;?BAB@BBBDCBBA?BDCFCC?9957;7179333(3773:;;;@17757BBBDCDBC=?;?===;>=A>CBC?@@@@@BB@C?CED>:::69::@ABCBBBBBBBBBB@@=@@ABB>><>>>>A<??<??AA@@@AA
@ATNG8:00443:07011
GATGGTAGAGTACAGTGTAGTAGACCAGAAGATCAGGAACTCTAGAAGAATTCAGATTTTTAACACGAGAGTAAACGTAAAAAGAAGGTTTTACAAGACTCACGTTAACAATATTGCAGCAGTACGCACACAATCGAAGCGCAGTAAGGATGGCTAGTGTAACTAGCAAGAATACCACGAAAGCAAGAAAAAGAAGTACGCTATTAACTATTAACGTACCTGTCTCTTCCGAAACGAATGAGTACTACTCTCAGAGACACACTACATCGTTCGGTCAGAGTCT
+
??@@<@CCBCBCCCCABBBBCCCBB>BCDADCCCBB?B?BBCCCCC?CC?C@@@@78888)9:AAAAACCB?B@9??;;;;;$;<<<5555&5<>8=B@CCBCDC?C@AB?BBB@BABCCCCCCCCDDEBBA<AA@@>ABBBDC@?=@?BBC?BCCCCCCC@CAAABC@BB>AAA5::AAA=BAA?AAAAA2AA?BBAACBBBC?B?>>>>;?:??B@@=@CAABBB?C?BAA<ABB?BCBBBCCCAAABBCCCCCCCBBBAA?@@BA=A;::69:9:;====
@ATNG8:00445:07001
GATGGTAGGCGACATACATACGCGCCAGAAGATCAGGAACTCTAGAAGAATTCAGATTTTTAACACGAGAGTAAACGTAAAAGAAGGTTTTACAAGACTCACGTTAACAATATTGCAGCAGTACGCACACAATCGAAGCGCAGTAAGGATGGCTAGTGTAACTAGCAAGAATACCACGAAAGCAAGAAAAAGAAGTACGCTATTAACTATTAACGTACCTGTCTCTTCCGAAACGAATGAGTACTGCGTCTCACTCTCGCCTACCATCGTTCGGTCAGAGTCT
+
>:<>:CCC?CA@@AAAIDCCCCCBB?BBD?CDCC999:?CBDCCCC@BB?B@ABC99999*9>BCCBCCACCB@8@B9999*;A>A5;;;.;CCAFBCCFDDBB?B@BB@CBB@CCCDBAAACCDCCEEAA<AB?>;@BAA@A@@;@>B@A?ACDCCCCD@CBBCCC@??<?BA=@AAA@<AAA>ABBBB3BB@B>>>BCBBB?B?BBBC?B>>>@@@<@@AAAAA;@<@BB=BBB?BCBBBAAACCCCCCCBBCAA@::8:CC?CCC?@>@B@CCCBBBAAA
@ATNG8:00450:06431
TATGGGTAGTACATGATAGACGACACCAGAAGATCAGGAACTCTAGAAGAATTCAGATTTTTAACACGAGAGTAAACGTAAAAAGAAGGTTTTACAAGACTCACGTTTAACAATATTGCAGCAGTACGCACACAATCGAAGCGCAGTAAGGATGGCTAGTGTAACTAGCAAGAATACCACGAAAGCAAGAAAAAAGAAGTACGCTATTAACTATTAACGTACCTGTCTCTTCCGAAACGAATGAGTACCTCTCAGACGCTCGTCCTACCATCGTTCGGTCAGAGTCT
+
88444(4444;==:;;;666<659<;.59;4;;;;><8B?@@@@@?B?;;5959445:=;=+=055=5;5><<<7.700/:<<+<=:<8>@A2>BB796;=<<<554)438:7<<<9;;BBDCBBCB;;9BBBB?DB;;7;AAAACCC?B?B;;7;;;9@994.488<<<8@B>??;88479:29:96666666%680//-7-//898<4;;3307;:7@@B;@==994>3;)//>*///)/7863447;;;:99:83333337,333,333359<>9>;<<>>>=:
@ATNG8:00451:06430
GATGGTAGTGTCATATGAGAGTGTGTACTCATTCGTTTCGGAAGAGACAGGTACGTTTAATAGTTAATAGCGTAACTTCTTTTTCTTTGCTTTCGTGGTATTCTTGCTAGTTACACTAGCCATCCTTACTGCGCTTCGATTGTGTGCGTACTGCTGCAATATTGTTAACGTGAGTCTTGTAAAACCTTCTTTTTACGTTTACTCTCGTGTTAAAAATCTGAATTCTTCTAGAGTTCCTGATCTTCTGGACAGAGTGTGCAGATACTACCATCGTTCGGTCAGAGTCT
+
688;@A<@?@@?;?;@BA>B999;@@=<@@;;8:ACD?DD>@=996==>C8==9555)5.5;<?2;659977//)/:499999(///)499<4<<::39/0*/9279;<DD@CCCCICCC@AAA<@=@BBAAB<;8<BCC@DBBBBBCCCCCBDDFCC@BBBACC@C?@@@@@@CCB>B;;;;.;>B5:;BBB0A@CCC=C;;;BBBABC:A@AA0?AA@A=A?BE@CBB@@AA8;7;CCBBB@BBC@BBBCHFCCBAAABBBBBBBB?BB;;;?<<7;CBABBBAB
@ATNG8:00458:06406
GATGGTAGTATCTGCACACTCTGTCCAGAAGATCAGGAACTCTAGAAGAATTCAGATTTTTAACACGAGAGTAAACGTAAAAAGAAGGTTTTACAAGACTCACGTTAACAATATTGCAGCAGTACGCACACAATCGAAGCGCAGTAAGGATGGCTAGTGTAACTAGCAAGAATACCACGAAAGCAAGAAAAAAGAAGTACGCTATTAACTATTAACGTACCTGTCTCTTCCGAAACGAATAGTACTACTCTCAGAGACACACTACCATCGTTCGGTCAGAGTCT
+
?>AB?@>>8:9@;:5===>?B>>>@:C@A;@BABAC@C?CCCBBBD@BB@C@BE@@@BBB3B?BBC?@@BAAAA9:9;AAAA5CC@B?BDC;CAB?ACBBBAB00-0;>>;A>@=?ABABBBBDD;;;BBBB@BC;;:<CCBCC@?=@?CBC@BBBBCAAA@CBBBCD@BB?99:=@=???8<??<9999:9%9>;;?8?BBBBB=:88<DD:?;=>CAA>AAB@?AB?C@BCC=B??<>BCABBBBBBABBBB???ECCBCB>><??;;?<??@A>BCBB>>>
@ATNG8:00458:06447
GATGGTAGCAGACGTGACAGAGCGCCAGAAGATCAGGAACTCTAGAAGAATTCAGATTTTTAACACGAGAGTAAACGTAAAAAGAAGGTTTTACAAGACTCACGTTAACAATATTGCAGCAGTACGCACACAATCGAAGCGCAGTAAGGATGGCTAGTGTAACTAGCAAGAATACCACGAAAGCAAGAAAAAGAAGTACGCTATTAACTATTAACGTACCTGTCTCTTCCGAAACGAATGAGTACGATGAGAGAGCTCTCTCTACCATCGTTCGGTCAGAGTCT
+
9;AB:==EECDBCCBBCBBBBBDDI@CCC@CCCB@@?@?BBBBBBC?CC@C?BBAAAEDD3D?BAABBCFCBBA8@>=>@@@0?@=B=@@@9AAB@CCCCCCCAA=A=@@<@BB?BBBBBCCCCBBEBBBCBADBBB@CBBBEEBB?B?B@@>ABBFCCCC?ABBCBB?CB?BCC?CCBCB:>>><?BFEC3BB?BBAAACCAA<A;??BB<@::9?@@=ABAAACC@C?EBC?CCB?BBBCBBBBBBBCCBBBBB>>=>=888=;?>:;?<??;?@@AAA>??
@ATNG8:00463:06420
GATGGTAGTATCTGTTACGAGAGCCAGAAGATCAGGAACTCTAGAAGAATTCAGATTTTTAACACGAGAGTAAACGTAAAAAGAAGGTTCTACAAGACTCACGTTAACAATATTGCAGCAGTACGCACACAATCGAAGCGCAGTAAGGATGGCTAGTGTAACTAGCAAGAATACCACGAAAGCAAGAAAAAGAAGTACGCTATTAACTATTAACGTACCTGTCTCTTCCGAAACGAATGAGTACACATCGTCGTGTCGTGCTACCATCGTTCGGTCAGAGTCT
+
35:B:>BCBCBB?A@@DDDCBBBDBDFC@CCCB??=@?BBCCCCB@BB@B?AAA@@@@A2BACBBABADCDDE=A@99999(9=9?=A8@BA@A=@<>>BBBBD@B???;?;;<@@@@@???AAA@@=>>A;>=>>:?>A??@@>9@<>>A<AA@@@AAA;A=>>>C;>>9@AA=;;667)8==9?ADBD/9858????B?@@=D;===D>D<<==??=BB=>>>>;>=@@@9>>B<>>>A>>>@?C@@BBA=>AAA@:;;>DD>AAA>>;>?>@@???????
@ATNG8:00467:06445
GATGGTAGCTATACGTATATCTATGTACTCATTCGTTTCGGAAGAGACAGGTACGTTAATAGTTAATAGCGTACTTCTTTTTCTTGCTTTCGTGGTATTTTGCTAGTTACACTAGCCATCCTTACTGCGCTTTCGATTGTGTGCGTACTGCTGCAATATTGTTAACGTGAGTCTTTGTAAAACCTTCTTTTTACGTTTACTCTACGTGTTGAAAAATCTGATTCTTCTAGAGTTCCTGATCTTCTGGTATGACTAGTGTACTACTACCATCGTTCGGTCAGAGTCT
+
6///178:556=@<<CCCBB@;;;:555=95546@CC<BB@C@<;;AABA@BBBCDAE@CBCB?B?BDB@@?554289999'3404===6==@@:><:<<345?<<<9=983A:9=6:888=8;9///////(///34888733:8677<>>868*...3880515>:7..----'---99*5*.*.5===*22===15377../.222)..999)554536*..277555>>6<5755955.555.36...9422...763356681656--(--(-7899::98
@ATNG8:00470:06403
GATGGTAGCTCACGTACGTCACACGTACTCATTCGTTTCGGAAGAGACAGGTACGTTAATAGTTAATAGCGTACTTCTTTTTCTTGCTTTCGTGGTATTCTTGCTAGTTACACTAGCCATCCTTACTGCGCTTCGATTGTGTGCGTACTGCTGCAATATTGTTAACGTGAGTCTTGTAAAACCTTCTTTTTACGTTTACTCTCGTGTTAAAAATCTGAATTCTTCTAGAGTTCCTGATCTTCTGGAGATACACATGATACTCTACCATCGTTCGGTCAGAGTCT
+
:59=9=BBBBCBBAC@@@BCB;;;CCCCB@@@@BCCJ>AB?AACCCBCCC@BBBCC?@?@CDDAC@CBCBCBBBB>@@?==.<=8=999(7?=?=A@?;@@8:9ACCC>ABBBBBCD@?>??B?BB@@@??;7;;@@7;;?>>>A>>>A>>>?<=9688>BB=@<@?????:::;=>=DD2D<?888888(7@==>187;888==<=<AAAA*858592828827=>788:<A;@@===A578A<>=>=>==>===A???ADAAA;>>@??;>><@ADBCBCCB
@ATNG8:00471:06431
GATGGTAGTGTCAGTGCGCGTCGTCCAGAAGATCAGGAACTCTAGAAGAATTCAGATTTTTAACACGAGAGTAAACGTAAAAAGAAGGTTTTACAAGACTCACGTAACAATATTGCAGCAGTACGCACACAATCGAAGCGCAGTAAGGATGGCTAGTGTAACTAGCAAGAATACCACGAAGCAAGAAAAGAAGTACGCTATTAACTATTAACGTACCTGTCTCTTCCGAAACGATGAGTACTATAGACTATCTGAGACTACCATCGTCATCCAGAAGTCT
+
////)///7::><;;CCAB;9666>29;B=AAA?996;265==<99344.47<8:;<<<<+<7;;<<<<:::<=18344:::(::.5.5==0=>>7;665<;7///2795//4.49889==<666<9;9<<:>>9949:::B:8719299949A<@@;:9494449:7;;488;17733,33767778+7733338::69949)....(.27.444.44388:;-304::1:::88898889998888883455:==<<<;8=777A;CCC<@8838777
@ATNG8:00472:06433
GATTAGCACGAGTCACTCATATCCAGAAGATCAGGAACTCTAGAAGAATTCAGATTTTTAACACGAGAGTAAACGTAAAAAGAAGGTTTTACAAGACTCACGTTAACAATATTGCAGCAGTACGCACACAATCGAAGCGCAGTAAGGATGGCTAGTGTAACTAGCAAGAATACCACGAAAGCAAGAAAAAGAAGTACGCTATTAACTATTAACGTACCTGTCTCTTCCGAAACGAATGAGTACGATGAGATCTCGTGTGCTACCATCGTTCGGTCAGAGTCT
+
9:;9<AAA@??;<@B==BB====;@DD>@@A@;;294==BBCCC@CC@DACDB?????1??CCB?@AEDBBB=;;<BBBB5BB?C=@@@7@CD>BBCBCCBBBADA@B?@CC=AACBBCCBCCCCCCCCC?B:;:?ABBBEECC>B>A;;7<CACBCBB@CCCBBB>AB?ABB>BBDDE>BBA>ADDDD3BB????CBBABB7;7;@AA8=:==AAC?DB@A@???B?AAA<ABC>@@?BCECBBBBBABABBEB???;;;>?;??@>A9==8====@@B@@
@ATNG8:00474:06446
GATGGTAGACACGTGTGCTCTCTCGTACTCATTCGTTTCGGAAGAGACTGGTACGTTAATAGTTAATAGCGTACTTCTTTTTCTTAGCTTTCGTGGTATTCTTGCTAGTTACACTAGCCATCCTTACTGCGCTTCGATTGTGTGCGTACTGCTGCAATATTGTTAACGTGAGTCTTGTAAAACCTTCTTTTTACGTTTACTCTCGTGTTAAAATCTGAATTCTTCTAGAGTTCCTGATCTTCTGGGTCTCTCTCTCACGCACTACCATCGTTCGGTCAGAGTCT
+
888A?BBBBCA@@AAB@A;<<ABA@A;;;=<<899;B9BB?B@CDCCDAA=;;000)0*0/::6:6;;=CBAA:>67;;;;+77*/////(/933-337-7;137>:3753=B@@@BB@BBB@B?>>>>;:7808>>?388A??>A==889?;:;;;???<AA1806;;;9>><=176555'56<;@ADDD/=<;:;.:::9;:;<<:0776(277595:57929;<<<9<9<<@@ABBK;?;:;3;;;AAAAA@@@>>>@::;;,//<<<6:;6;@C?;;;==
@ATNG8:00476:06439
GATGGTAGCATCATGCATATCTCACCAGAAGATCAGGAACTCTAGAAGAATTCAGATTTTTAACACGAGAGTAAACGTAAAAAGAAGGTTTTACAAGACTCACGTTAACAATATTGCAGCAGTACGCACACAATCGAAGCGCAGTAAGGATGGCTAGTGTAACTAGCAAGAATACCACGAAAAGCAAGAAAAATGAAGTACGCTATTAACTATTAACGTACCTGTCTCTTCCGAAACGAATGAGTACTATGTAGAGCTCTATACTACCATCGTTCGGTCAGAGTCT
+
;;AD@D>CCABBCBCCBBCJGCDBB?BCCACFDDDD@C@CBBBBDD?AA:C@BCC??===.=?<CBBBBBBBCC@BBAAA@@2@B@C?BEE:CCC@CAAACCCA@>AADC@CCD?BBCCCCBCCECCCCCBB?AA@@<@AA@@A@@=AAECC@CCBBBABD@DCCC@?;?<8:::3:::999+9@@;9999:(:@@?BCDCCBCBB>B>BABB=@=@AABC@CC@@?@>292999/99948CBBBCCCCAAABBBDBBB>=>=B@>><>>??A;==:>=?@@A>>>
@ATNG8:00477:06428
GATGGTAGTATAGAGCTCTACATAGTACTCATTCGTTTCGGAAGAGACAGGTACGTTAATAGTTAATAGCGTACTTCTTTTTCTTGCTTTCGTGGTATTCTTGCTAGTTACACTAGCCATCCTTACTGCGCTTCGATTGTGTGCGTACTGCTGCAATATTGTTAACGTGAGTCTTGTAAAACCTTCTTTTTACGTTTACTCTCGTGTTAAAAAATCTGAATTCTTCTAGAGTTCCTGATCTTCTGGTGTCTGATCTGTATCACTACCATCGTTCGGTCAGAGTCT
+
35:>:CCCCBBAACCCCBBCCBCCCCBBBCBB@BCCG>BB?BACCCBCAA>ADDDD?C?BBBB?B>BBBAAAAC?;?ACCC2B?=AAAC>CCAB>BAB=BC<A@BBBB?BCCBBBBC?A@A9><>>>=>;;;<>??A8>>AA>=;=ACC>>>;;;:>??<>>:>=AAA??AAAA:>>???6?<A::::::+:AAAA7;;>>>>?>::188989%899;A<A<AA:?>AD??@=A;??@AAA<??A;>?>>>AAAAA@><<<<>@AA<>>:::<@@<AAAAAA===
@ATNG8:00486:06447
GATGGTAGCGCACACATAGATACAGTACTCATTCGTTTCGGAAGAGACAGGTACGTTAATAGTTAATAGCGTACTTCTTTTTCTTGTCTTTCGTGGTATTCTTGCTAGTTACACTAGCCATCCTTACTGCGCTTCGATTGTGTGCGTACTGCTGCAACATTGTTAACGTGAGTCTTGTAAAACCTTCTTTTTACGTTTACTCTCGTGTTAAAAATCTGAATTCTTCTAGAGTTCCTCTTCTGGGGATATCATCAGCGAGCTACCATCGTTCGGTCAGAGTCT
+
349B:?@:::A<<=>66;FDEBCCCDCC@B;;2;?@A<BC><8<<<<BAC=;<<BA?C?;;;A<@:@DBABA@@@;9:999$9<8449?:3:<>?:==>;>C<998AAB@CCBBBCFGBCAA?AAFFCCCBBC@CBEC@CCCAAAFFCBBBCBBBE@@@@>@B?B@CCBCCCCEJEDCCCC<C@J?CBAAA0BCBBB>BCCCCCCC;;5;@@@,AABBB@B@CCABCDDBCCAC?B@@<@===?5?BCCBBCCBBBCCDEAAA?A@@@A<@@?BFBBBCBAA
@ATNG8:00486:06449
GATGTAGGCGTGTTAGAGTCTGCCCAGAAGATCAGGAACTCTAGAAGAATTCAGATTTTTAACACGAGAGTAGACGTAAAAAGAAGGTTTTACAAGACTCACGTTAACAATATTGCAGCAGTACGCACACAATCGAAGCGCAAGTAATGGATGGCTAGTGTAACTAGCAAGAATACCACGAAAGCAAGAAAAAGAAGTACGCTATTAACTATTAACGTACCTGTCTCTTCCGAAACGAATGAGTACGATGAGATCTCGTGTGCTACCATCGTTCGGTCAGAGTCT
+
?@BBAAA?@@@;:.9>@@@;;;;;)4446<99;KG@CACCBBBCB=@B>B@CCCBBDDE1C@999<;::555<;335;<<:*<<7<2599&9>99?A@@@9;;;5:;@A=BBB=@AA9:9@@@=??@?>>>=A>??;>AC90*000)//3/0/)3334933/4//////06;.33;6;;333(332+22222$.8.3...88>;D<?7=><A<@<::@CC@DCBA@@C@C>A?A:@@@=AABAAABAAABCBAAAA???BBB@B>>:>>;;?;?B?BABA>>>>?
@ATNG8:00490:06412
GATGGTAGTATATCGCGTCGCTATCCAGAAATCAGGAACTCTAGAAGAATTCAGATTTTTAACACGAGAGTAAACGTAAAAAGAAGGTTTTACAAGACTCACGTTAACAATATTGCAGCAGTACGCACACAATCGAAGCGCAGTAAGGATGGCTAGTGTAACTAGCAAGAATACCACGAAAGCAAGAAAAAGAAGTACGACTATTAACTATTAACGTACCTGTCTCTTCCGAAACGAATGAGTACATAGATATACGTATAGCTACCATCGTTCGGTCAGAGTCT
+
345B:BBBBCCBCCBBBBBBBBCFH@CACB=@@;;8;?CCBBBBA@;;5;4<AA;;;;;';<B@@BAAAA?@@8@=;;;;;';=::2333&3:;7:;:<ADA@B?B?AB=AA@;??BBBBBBCA>>>>>>A=>==B:<<>=:::=8><AAB>BA>>>BBB?BBBBAA?AB=A@@=???CA<ABB????<<,<?:?ACBAAAC>?8?=@>>>;<;=????<@>A888><@<@AA:@CF=?;@@00/00/=?@AAABBBBBBBCBBB?BBBBB>AA@BA999??BB
@ATNG8:00493:06404
GATGGTAGCTCGCTGATGATATCTCCAGAAGATCAGGAACTCTAGAAGAATTCAGATTTTAACACGAGAGTAAACGTAAAAGAAGGTTTACAAGACTCACGTTAACAATATTGCAGCAGTACGCACACAATCGAAGCGCAGTAAGGATGGCTAGTGTAACTAGCAAGAATACCACGAAAGCAAGAAAAAGAAGTACGCTATTAACTATTAACGTATCTGTCTCTTCCGAAACGAATGTGTACTGTATCTATGTGTGCGCTACCATCGTTCGGTCAGAGTCT
+
::4:.4:;<<=>A@@@CBBBBBBCC:>>B=AAABBB=B=AA@@===.945:5599====397;;@;A?=?879-9=>>BC2?C>A:BD>B:<8;;;<BB?==2909A?CCC@CCBACCCCAAACBBBBC@@@AC?B@@ABBBB?A=A;;8;DBAABAA>ABCCCC@BB>??86::BB=;88C>@@BBB2AB?ABBBBBAB?6;6;<==/6059@??B?@:88<B@B>BCC>C@A=989@AA@BBAAACB:9:AABCBCCBBB?@::;A>@=8=>=;986;=
@ATNG8:00496:06406
GATGGTAGTATATCGCGTCTATCCAGAAGATCAGGAACTCTAGAAGAATTCAGATTTTTAACACGAGAGTAAACGTAAAAAGTAAGGTTTTACAAGACTCACGTTAACAATATTGCAGCAGTACGCACACAATCGAAGCGCAGTAAGGATGGCTAGTGTAACTAGCAAGAATACCACGAAAGCAAGAAAAAGAAGTACGCTATTAACTATTAAACGTACCTGTCTCTTCCGAAACGAATGAGTACATAGATATACTTATAGCTACCATCGTTCGGTCAGAGTCT
+
45:B=?;C?@@AA@@;;5=;<5;69@;9>CBBBA?A<;;;CCCG@CC>@>@BB>=>>@,=;@AABBBABAA@;@==<==>,:99?C@CDD5<<C8CB773::33.2255.525-559997:;==>B;;;==:>AAA=@>>>>>>>;?<??C?CCCCCAAA?CA>>BC?BB?BBB?BB???:?AA:@@@@@.;><=;;;A@B??;?:=<88188(89::=:=<=:;:?<@<@@@:?BB=AABCBBB:9:BAAABA==:>?;;?B>A:>>B>><?B@BBBABCBBB
@ATNG8:00499:06415
GATGGTAGTATCTGCACACTCTGTCCAGAAGATCAGGAACTCTAGAAGAATTCAGATTTTTAACACGAGAGTAAACGTAAAAAGAAGGTTTTACAAGACTCACGTTAACAATATTGCAGCAGTACGCACACAATCGAAGCGCAGTAAGGGTGGCTAGTGTAACTAGCAAGAATACCACGAAAGCAAGAAAAAGAAGTACGCTATTAACTATTAACGTACCTGTCTCTTCCGAAACGAATGAGTACTATAGACTATCTGAGACTACCATCGTTCGGTCAGAGTCT
+
344<7>CB?@@BBBBCBCBCCCCFGACA@=AB;;;D=A=@CCA@@B@BB?B?;;;:9:::)9=@ACBBCBBAAA<??ALHGF3CDAC>BBB:BCC?CCCCDCB@@<@>AA>AAA?BBBCCCCDFCCCCBBBB?CBBC?A??????<8<<300+0<B@AAAD@DBABCC?BB?BCC@CCBBC>>???BAAAB3BB?BDCCCBA@@<@<@AAC<@=@BBBG@CCAAAAA>A?AAA=@AA?BBABBBBBBDBBBAABBACAACCDBBB?B@@??<?A=?BB??@=>>
@ATNG8:00452:06451
GATGGTAGGACGAGCGTCTGAGATCGTACTCATTCGTTTCGGAAGAGACAGGCTACGTTTAATAGTTAATAGACGTACTTCATTTTTCTTTGCTTTCTGTGGTATTCTTGCTAGTTACACTAGCCATCCTTACTGCGCTTCGATTGTGTGCGTACTGCTGCAATATTGTTAACGTGAGTCTTGTAAAAACCTTCTTTTTACGTTTACTCTCGTGTTAAAAATCTGAATTCTTCTAGAGTTCCTGATCTTCTGGATACACTCATGTGCACCTACCACTCGTTCGGTCAGAGTCT
+
555<:><=9<877/----65-////////5555.544;)4439455555<<.4455555)5.56>>::7<<0//9---/)///999(999)//5<2556/;4://)/7)//::<=:@CCDCCCB7;;B<@;BBBBCBBA;ABAA=ABB@B@AA??@966BBB?BBB?BB?B;@?>::<<<?=A@AAAA,A:@;@?AAA.:9@::3;@AAB@@@=?4;9;9(:>>;9267=@7@@9:;5@9>;@@B@BB>@@A<@?@@>@>>>666<><:69/-(-----/5<<89;;:99555
@ATNG8:00456:06478
GATGGTAGGCGTGTGAGAGTCTGCCCAGAAGATCAGGAACTCTAGAAGAATTCAGATTTTTAACACGAGAGTAAACGTAAAAAGAAGGTTTTACAAGACTCACGTTAACAATATTGCAGCAGTACGCACACAATCGAAGCGCAGTAAAGGATGGCTAGTGTAACTAGCAAGAATACCACGAAAGCAAGAAAAAGAAGTACGCTATTAACTATTAACGTACCTGTCTCTTCCGAAACGAATGAGTACTATGTAGAGCTCTATACTACCATCGTTCGGTCAGAGTCT
+
89@C;;;A8@=4:44449:449@=909@>;;9;;:95@259>?>@@?9:258;;494444$4.444455<;::;18888888'33-37;;;.988288:;774=B>@<<>9>AB=A>AAB;;;;;A===>>@;@?;;5;;;<<<888)85;:C?AA@?><>A<>>=>??;891778/73777(377188??=+==8=<<477?:A.605A>>;@8>>887<;;;?>>>3635CC3=BB<>;;>777?A??@B@@@A@@AA???AAA;??AAA49:49>=<<=888
@ATNG8:00456:06497
GATGACGAGCGTAGACCCAGAAGATCAGGAACTCTAGAAGAATTCAGATTTTTAACACGAGAGTAAACGTAAAAAGAAGGTTTTACTAAGACTCATCGTTAACAATATTGCAGCATGTACGCACACAATCGAAGCGCAGTAAGGATGGCTAGTGTAACTAGCAAGAATACCACGAAAGCAAGAAAAAGAAAGTACGACTATTAACTATTAAACGTACCTGTCTCTTCCGAAACGAATGAGTACTGCGTCTCACTCTCGCCTACCATCGTTCGGTCAGAGTCT
+
;<9;5<<<@A;:6<<@?7BAB<BA>>9;2:<AA<00>=499*0)/7//5555$55::566<<;;;<1<555;;;(77272777+70//)-5556///:<496;?466@<@>?>>0////78:::99=9>@?@=:::@?AAB=?=?BB?AAABBBBC?BBBBCC@BB=AAB:??@@@<=?C<>@CA@,9:9)9998///://)-067//)/6.6/55=?A48373;6<<BBC5@BB?AA@>::9:99<>>??@CCCCBAA=@??9?AA@A7:9>BA@AAA999
@ATNG8:00457:06498
GATGGTAGCACACGAGATCTCATCGTACTCATTCGTTTCGGAAGAGACAGGTACGTTAATAGTTAATAGCGTACTTCTTTTTCTTGCTTTCGTGGTATTCTTGCTAGTTACACTAGCCATCCTTACTGCGCTTCGATTGTGTGCGTACTGCTGCAATATTGTTAACGTGAGTCTTGTAAAACCTTCTTTTTACGTTTACTCTCGTGTTAAAAATCTGAATTCTTCTAGAGTTCCTGATCTTCTGGCGCTCTGTCACGTCTGCTACCATCGTTCGGTCAGAGTCT
+
?;;>:BBBCBCCBCCDCBBBCBCCBCBBBD99;:GGL>DD@C@ABBCCCB@BDCBB@B?BBCC@C?BBCBABCCC?:9999)9??CCCC<?ACC@DBC@BB<>??CFD?BBACBAAA>BBB>B?BBB==>=>@A@@@<AA?@=??===@@@@<<;;9<9<AA;>9==>=AAAAA:??AAA5A=D<>?>>>.>A@AA9>>>>=@@@@@<ACDD/B:;;A;?;??<A@@@AAA<?<@@@A?@<>>><?@??>>>AAAAAA>>>@@AA<A?>??;A?;?>>@@AA::
@ATNG8:00463:06454
GATGGTAGCACGAGTCACTCATATCCAGAAGCATCAGGAACTCTAGAAGAATTCAGATTTTAACACGAGAGTAAACGTAAAAGAATGTTTTACAAGACTCACGTTAACAATATTGCAGCAGTACGCACACAATCGAAGCGCAGTAAGGATGGCTAGTGTAACTAGCAAGAATACCACGAAAGCAAGAAAAAAGAAGTACGCTATTAACTATTAACGTACCTGTCTCTTCCGAAACGAATGAGTACTACGTCTCACTCTCGCCTACCATCGTTCGGTCAGAGTCT
+
<5557;<<:::444445;;;CCBBB;AAA;0//9955.5.59>DBBBACC<@:@A949@@.:59800//::///(3;????4:?7?9;;;&9<<7<=B@>CC;;6;=@A>BCC@CDDBBBCBCCBBBCBBB@DCCC;;;BBBBCD@D@BBB?BCCECCBB@BCA@AA?BB>BBB99:CCB=B@@;::9999%9A<9:79A@AAB?B>?688/8187;AB?BB??@99399<>@9<8948>;>ABBBBAABBECAAABBB;;6:@A;??A@E=::9:BACBBABB
@ATNG8:00463:06464
GATGGTAGCACGACACGACGATGTGTACTCATTCGTTTCGGAAGAGACAGGTACGTTAATAGTTAATAGCGTACTTCTTTTTCTTGCTTTCGTGGTATTCTTGCTAGTTACACTAGCCATCCTTACTGCGCTTCGATTGTGTGCGTACTGCTGCAATATTGTTAACGTGAGTCTTGTAAAACCTTCTTTTTACGTTTACTCTCGTGTTAAAAATCTGAATTCTTCTAGAGTTCCTGACTTCTGGGTCTCTCTCTCACGCACTACATCGTTCGGTCAGTAGTCT
+
:69>;>C@@0////<::<A0//>@@BBBBBBA=B@BA;BB?CACCCDCBB@BCCCB@C?@@CCAC@BBBBBBCCB?AA??A1@@<A:99/8<<><@AA<?@;:::A@A=@@AAAABD>AAC<>9>A?=>>::<@AAA<BA@AAAA<<<AAAB===:>>=<AA<><>>A>=>AAB7::BBB6A=A6;;GDE.>=;;;1:7<<<=@@BB=>>@@,=///=7=9@@=@@AAB@?;@=AA;;;=B???9??>>=>>@@@???AAAA@@>>>BB;>><@@=:66;=//
@ATNG8:00470:06467
GATGGTAGTCTCAGATAGTCTATAGTACTCATTCGTTTCGGAAGAGACAGGTACGTTAATAGTTAATAGCGTACTTCTTTTTCTTGCTTTCGTGGTATTCTTGCTAGTTACACTAGCCATCCTTACTGCGCTTCGATTGTGTGCGTACTGCTGCAATATTGTTAACGTGAGTCTTGTAAAACCTTCTTTTTACGTTTACTCTCGTGTTAAAAATCTGAATTCTTCTAGAGTTCCTGATCTTCTGGTAGAGCGTGCATATATCTACCATCGTTCGGTCAGAGTCT
+
C@@B?CBCCBCCCDBCBCCB<>>666?<<<;>5:=@B<BD?B?BBCBCCD;<:CBA=A7;49;59.55==>>=A@:<<===+=B>@@EE>BBBC>B@B>;;5;;:??A>AACBDCCC@BBC@C@CCCEBCCCACCBC?ECCCCCC0000000/98300/6<>5:7<555;<:;;759555&57<755599(9=9;@4<@BAA@@@>>4;;;;*;999>=@:??:=BBBAAB?B?A@??::69?A>BBBBAB;;;@@ABCABBBAA=B::9A?AB@DDCCCBBBC
@ATNG8:00471:06481
GATGGTAGTAGTACACTAGTCATACCAAGAAGATCAGGAACTCTAGAATGAATTCAGATTTTTAACACGAGAGTAAACGTAAAAAGAAGGTTTTACAAGACTCACGTTAACAATATTGCAGCAGTACGCACACAATCGAAGCGCAGTAAGGATGGCTAGTGTAACTAGCAAGAATACCGCGAAAGCAAGAAAAAAGAAGTACGCTATTAACTATTAACGTACCTGTCTCTTCCGAAACGAATGAGTACATAGATATACGTATAGCTACCATCGTTCGGTCAGAGTCT
+
=:@@5<A<5444:999;9777----(-(/74:4445549.5/;55--(---(-38<<==>>>)5044/////899:3//4<<::*:;:?2;;;-;;;5;BAA595994=;>>;@>?:>B:9;CCCCC;;;CBBA=@@AC6;:=><:00+/4<0945>>>@BCC?BBBAAA;?>8999399??A27783//////#//(/6689:;::2745558,2,26>??=@?BBBBC@B=??D>ABB>@@>>><?@@BAAAA999<;;<9;<:75/5;5247@@6<<@@<<8::
@ATNG8:00480:06483
GATGGTAGCATCATGCATATCTCACCAGAAGATCAGGAACTCTAGAAGAATTCAGATTTTTAACACTAGAGTAAACGTAAAAAGAAGGTTTTACAAGACTCACGTTAACAATATTGCGGCAGTACGCACACAATCGAAGCGCAGTAAGGATGGCTAGTGTAACTAGCAAGAATACCACGAAAGCAAGAAAAAAGAAGTACGCTATTAACTATTAACGTACCTGTCTCTTCCGAAACGAATGAGTACGATGAGATCTCGTGTGCTACCATCGTTCGGTCAGAGTCT
+
55>>:>BBBBBBBBBBCCCCCCBBB@CCC>BADDDD=C?BBABBCC?AA>A@BCCBBBBB2B?BBB@ABCBAA?6=>99:::*:A;A?DEG;DBB@BBBBCCCCD@D?BB?CCC@CCB@BBBBCCCAAACCB>AABB@CAABBCAA?B@@@A@BBAABCAA>ACBBBC?CB?BCC?AB99:)773,333333#73,3@;?;;A<=0608=>><A<@@@BD<A@>><::4;:;;;7;DC@;;<@@BBFCBBBBBBBBC@@???>@@@;@BBBB@BB?BB>>>BBBB
@ATNG8:00483:06499
GATGGTAGACACGTGTGCTCTCTCGTACTCATTCGTTTCGGAAGAGACAGGTACGTTAATAGTTAATAGCGTACTTCTTTTTCTTGCTTTCGTGGTATTCTTGCTAGTTAAACTAGCCATCCTTACTGCGCTTCGATTGTGTGCGTACTGCTGCAATATTGTTAACGTGAGTCTTGTAAAACCTTCTTTTTACGTTTACTCTCGTGTTAAAAATCTGAATTCTTCTAGAGTTCCTGATCTTCTGGAGATACACATGATACTCTACCATCGTTCGGTCAGAGTCT
+
344<<@@BBBABBCC;;;?C966<@>9;9@::19BDB;EC=A>@CCCDDD@AAA@A<@7::BB?B@A@@?A??>?6>B=B>1578BBCC=>?>C=???;??699=>=?<AB>BBAAA79:@=@498>?>@@<7<00/6666;;;;:7:@@@>>:=7==@///6<4;9@=;;>>@<>>@??6?<@<@@A@@/@@;:929777963333.3887$..333.32683779::550537533;;/./<6<;98<<AB???@>>>@??;;56=///56606=<;7765>
@ATNG8:00486:06460
GATGGTAGTGTGTCTCTGAAGTAGTACCATGTTTCGGAAGAGACAGGTACGTTAATAGTTAATAGCGTACTTCTTTTTCTTGCTTTCGTGGTATTCTTGCTATTTACACTAGCCATCCTTACTGCGCTTCGATTGTGTGCGTACTGCTGCAATATTGTTAACGTGAGTCTTGTAAAACCTTCTTTTTACGTTTACTCTCGTGTTAAAAATCTGAATTCTTCTAGAGTTCCTGATCTTCTGGAGATACACATGATACTCTACCATCGTTCGGTCAGAGTCT
+
355<:>BCCCCCCCCCCDC@CCCBBBA?AA;;;8;C@D@AAABBCC@BBCBB@B@CBCC@D@BCDCCCCCC@CCCCC3BB=AAA@:@BBC?BCC@CC@CCCBCC>BBBBDDCC?BBC?B?BCBBBAAA?CBBB?BBA??@BBBBCCBBBBB?BCD?BB?A7;::::?>?A<AAAAA2A9=9>;===,::333)--7---376<:???>*9::==6:57;3;;;?>??;A;=>>>>@8<;A;>>>ABBB>>>@@===B@@@B<@=>=A8::7:@BBBCEAA
@ATNG8:00490:06469
GATGGTAGTGCGTGAGAGAGAGACCAGAAGATCAGGAACTTCGTAAGAAGAATTCAGATTTTTAAACACGAAGAGTAAACGTTAAAAAGAATGGTTTTACAAGTACTCACGTTTAACAATATTGCAGCAGTACGCACACAATCGAAGCTCAGTAAGGATGGCTAGTGTAACTAGCAAGAATACCACGAAAGCAAGAAAAAAAGAAGTTACGTCTATTAACTATTAACTGATACCTGTCTTCTTCCGAAACGAATGAGTACACATCGTCGTGTCGTGCTACCATCGTTCGGTCAGAGTCT
+
888A7;AAACBB==>A;;>AAAAA5959;9>>@0/*/2//)///73//)44.45:4433333$33(33333-3:::<;(339.4444$44.49.///&/775//////<;<<>8@<@?:>;?:>AA;;:78..---55774;;<@9==;?@BBC?C<@;;6:?AAAA@A=::9>>>;??@A:837<;77.733,3377778#381776:9///959)/(///935....6955.55522+2539,558/8893996222555785557::999:5222664775671672222;;;;;;
@ATNG8:00492:06490
GATGGTAGGCACTGCGCACACATCCCAGAAGATCAGGAACTCTAGAAGAATTCAGATTTTTAACACGAGAGTAAACGTAAAAAGAAGGTTTTACAAGACTCACGTTAACAATATTGCAGCAGTACGCACACAATCGAAGCGCAGTAAGGATGGCTAGTGTAACTAGCAAGAATACCACGAAAGCAAGAAAAAGAAGTACGCTATTAACTATTAACGTACCTGTCTCTTCCGAAACGAATGAGTACACATCGTCGTGTCGTGCTACCATCGTTCGGTCAGAGTCT
+
99CC:CAA>@=<AACBBBCBBAA@@:@BB?BBBB@A?A@CCFCCBB?CC>@?@CCABBBB2B>@@DCEEAB;;;09A@@@@@+>;<>4599&5AB?CCBBDCCCC?B@BG@????BAABBCCCCBCBBABCB?BBCC@CBABBBBB@B?B@@=@AABCBBB?CBBBBB?CC?BBC=AACCC:>??;?BCBC3AA>ABBBB@C??;?=AAAA<A=@@@A@@BBBCBBE?B?BBB=ABB?BBBBBBCCBBBBB@BBBBBFDBBAACC@CCBBB>BA@DBABBABCB
@ATNG8:00499:06453
GATGGTAGTGTGTCTCTGAGAGTAGTACTCATTCGTTTCGGGAAGAGACAGGTACGTTTAATAGTTAATAGCGTACTTCTTTTTTCTTCTTTCGTGGTATTCTTGCTAGTTACACTAGCCATCCTTACTGCGCTTTCGATTGTGTGCGTACTGCTGCAATATTGTTAACGTGAGTCTTGTAAAACCTTCTTTTTTACGTTTTACTCTCGTGTTAAAAATCTGAATTCTTCTAGGTTCCTGTATCTTCTGGAGATACACATGATACTCTACCATCGTTACGGTCAGAGTCT
+
59CC;<;?55545:9<=CCBB:<9CB=@@@9924777(444(45899<:45.5::555)5.55<<8<8656;655<<6555555#5:.544)444;37560,,(,,,,-638344;:4424<;494998778333(////(//88:<=8888775222.955.55.58556<999//,/<=>?2@9=8544444#555555&45997777//)////$/7:;;.4.44.44;;-/)/16/////;)/3:64444338989:888<::999(----5(--959;///99//
@ATNG8:00472:06523
GATGGTAGCTATACGTATATCTATGTACTCATTCGTTTCGGAAGAGACAGGTACGTTAATAGTTAATAGCGTACTTCTTTTTCTTGCTTTCGTGGTATTCTTGCTAGTTTACACTAGCCATCCTTACTGCGCTTCGATTGTGTGCGTACTGCTGCAATATTGTTAACGTGAGTCTTGTAAAACCTTCTTTTTACGTTTACTCTCGTGTTAAAAATCTGAATTCTTCTAGGTTCCTGATCTTCTGGCACGACGCGCACTGACACTCCATTCGTTGGTCAGAGTCT
+
;=>C=@AAAA=<?@;:;==<<<666;99=>;;.:;;;,95.9.5ABDCCC@BBBBC?D:;9?A:>7<<BBBBB=@8=====+=B9=;@A;<CCC?BBC?BB=:99@9::*9>=>=C8957BB?B@BBBBAADB<A;;;188==>>>AAAAAA>>>A;888=AB=C<BBAA@===A188===/=:=:==<=<.=@???9@BC>>?>>==;??>?/?887A;?:>>=@>>>;?5:5;:9::;8<@@:>>?@@A?;;::::9:997554/.)...)26;;2228555
@ATNG8:00478:06540
GATGGTAGTATCTGTCTACGAGAGCCAGAAGATCAGGAACTCTAGAAGAATTCTGATTTTTAACACGATGAGTAAACGTAAAAAGAAGGTTTTACAAGACTTCACGTAACAATATTGCAGCAGTTACGCACACAATCGAAGCGCAGTAAGGATGGCTAGTGTAACTAGCAAGAATACCACGAAAGCAAGAAAAAGAAGTACGCTATTAACTATTAACGTACCTGTCTCTTCCGAAACGATGAGTAACTGTATCTATGTGTGCGCTACCATCGTTCGGTCAGAGTCT
+
:5:C:BCB@@;;995;==AAAACEHADCD@C@;;:>2:449:445;7;;8;799//////$/)///689455::=4;::::99'33,3,333&33/(/6/-(-88--/363.37=3=@<99:66+55299>A>>;>@?B<::;?====9=:>>B?B????BBB?@@BC??<?B?BBB?AACCC;?=:486877(8818AAADE;;:<>:>A::5;:>::;;=BAA?===1817=>6;000;;;/3,3:778::;88;<<:?=88@@@499<8706<9<;<;<9<:9
@ATNG8:00480:06503
GATGGTAGTATAGTGCTCTACATAGTACTCATTCGTTTCGGAAGAGACAGGTACGTTAATAGTTAATAGCGTACTTCTTTTTCTTGCTTTCGTGGTATTCTTGCTAGTTACACTAGCCATCCTTACTGCGCTTCGATTGTGTGCGTACTGCTGCAATATTGTTAACGTGAGTCTTGTAAAACCTTCTTTTTACGTTTACTCTCGTGTTAAAAATCTGAATTCTTCTAGAGTTCCTGATCTTCTGGATACACTCATGTGCACCTACCATCGTTCGGTCAGAGTCT
+
>:AC?CBCCCCCCBCBDDFFAAACCCCCCG;;;=DCL=BA@C@CDBBBBB@CBBBB@C@BABBAD?BACAADA=B8CCBBB1CB>AABC6BBBB?BCC@CD=?>?BAA?BBDDCAAA<;;>:>=FBAA;;;@<@A??8;;@@@A@AA@???;;<B=>>==@@<@<>>>AAAB>?6::>==1><A:==DDD/ABBBA7;;::::@??A4:;;;+;>??B<C=AA;AAAAAA@=A=AA???D:==@<@AAAAAAA>>>?????;???6::>>A<@@<???A>>=AA
@ATNG8:00486:06514
GATGGTAGCGCGACGAGCGTAGACCCAGAAGATCAGGAACTCTAGAAGAATTCAGATTTTTAACACGAGAGTAAACGTAAAAAGAAGGTTTTACAAGACTCACGTTAACAATATTGCAGCAGTACGCACACAATCGAAGCGCAGTAAGGATGGCTAGTGTAACTAGCAAGAATACCACGAAAGCAAGAAAAAGAAGTACGCTATTAACTATTAACGTACCTGTCTCTTCCGAAACGAATGAGTACGATGAGAGAGCTCTCTCTACCATCGTTACGGTCAGAA
+
9;:;<<=A<AA@AA<<>@>BBBBBB=:;6:>C>B@@;@<ACA;<9C899:B?BB??:DDD1A?CBBB??>?=<=8=>@A???05:495@@>7ABC@GCCCCCECD@B?BB?BBC@BBDBBBBECBCCCC@@@?BBAC?CCCBBBAA?A?BBB@BCEDCCBB?BBBBCC?BF?BBC577=>C=A@B>AADCD2BC<999AAA==><>:>>:;7:<@?ACA@CB:::@@=>>???:>DD@>??FFD9::AAAA9:9;:555667==<8><<<A40/8(/.6//(
@ATNG8:00486:06516
GATGGTAGCGCACACATAGATACAGTACTCATTCGTTTCGGAAGAGACAGGTACGTTAATAGTTAATAGCGTACTTCTTTTTCTTGCTTTCGTGGTATTCTTGCTAGTTACACTAGCCATCCTTACTGCGCTTCGATTGTGTGCGTACTGCTGCAATATTGTTAACGTGAGTCTTGTAAAACCTTCTTTTTACGTTTACTCTCGTGTTAAAAATCTGAATTCTTCTAGAGTTCCTGATCTTCTGGATAGCGACGCGATATACTACCATCGTTCGGTCAGAGTCT
+
9:@C@BCCCCBA;;;BBCCCCCABBCCBCB@@<@A?@9@@=A>BCCBDED@CCEAB>@<ABCB?CACCCCBBBBA=:::::*:?=BCDD?CCCC@CCG@ED?AAACCCACDCCBBBC@CCC?B@FCCCAABC?BBCC@CCCCCCCCCBBBFCCBB?BCC?DC@B?BCCCBCCCC>BBCDD;DAC?BBBBB5BCCCF=BBBCCCCCCC@CCCC5CBBCDAC@CC?CCCCCCC?B?BBBCCD@BBC?BBCCCCCDDC;;:CCDEAAA@CCCBB?BC@CCBBBCBBB
@ATNG8:00488:06525
GATGTAGTCTCAGATAGTTATAGTACTCATTCGTTTCGGAATTGAGACAGGTACGTTAATAGTTAATAGCGTACTTCTTTTTCTTGCTTTCGTGGTATTCTTGCTAGTTACACTAGCCATCCTTACTGCGCTTCGATTGTGTGCGTACTGCTGCAATATTGTTAACGTGAGTCTTGTAAAACCTTCTTTTTACGTTTACTCTCGTGTTAAAAATCTGAATTCTTCTAGAGTTCCTGATCTTCTGGACGACGCGCACTGACACTACCATCGTTCGGTCAGAGTCT
+
BBBBBCCBCCCCBBBBBD@CCCBCCDDB99;:A@C?CA<@0000AAALCC?BBA@A>A?BA@?=@:>CCCAA;;=7=====+=>8><<<5<===8=AC?CB<879CBB?BBBBBCCC=>>A;A<ABAAA@@==AAAA<><<;<<??AAAAA>>>A:<=@;;:7:<@@CBB@@@@<>>>@@3?<@9==@@@/@B???7==?99:@;=>;>DDD/D>>?A=A<??<AAAF@;;7::>>??BC<?>=:=@:;:>>@>>;;;D;;;>>A<;;<>B=:;8;???@B>>=
@ATNG8:00450:06589
GATGGTAGCTCGCTGATGATATCTCCAGAAGATCAGGAACTCTAGAAGAATTCAGATTTTTAACACGAGAGTAAACGTAAAAAGAAGGTTTTACAAGACTCACGTTAACAATATTGCAGCAGTACGCACACAATCGAAGCGCAGTAAGGATGGCTAGTGTAACTAGCAAGAATGCCACGAAAGCAAGAAAAAAGAAGTACGCTATTAACTATTAACGTACCTGTCTCTTCCGAAACGAATGAGTACGTGTGACGTACGTGAGCTACCATCGTTCGGTCAGAGTCT
+
34:<9>CBBABBA@@@CCCBBBBCDAC@A?AAABAA?A@CBCCCBB@AC@C@BCAAABBB3B?BBCCCAAACAC@A@?@@?>,>@=A<AAA9ACC@CBCBCCCCB@B@BB?BCC@BBBCBCCECCBBBBCBC@BBBB@BBCAABCB?C@CAA>BECCBCBB?BCCCCC@BB?AAA999BBB;A@@<9::999$898;>:@==CAA35528>>0:58>BBC?BA@=;::+0+000*///(/::?BBCCCA@BBBBBBCCBBBBBE??;?@@::4:?:?CBBBBBBB
@ATNG8:00459:06590
GATGGTAGGCGACATACATACTCGCCAGAAGATCAGGAACTCTAGAAGAATTCAGATTTTTAACACGAGAGTAAACGTAAAAGAAGGTTTTACAAGACTCACGTTAACAATATTGCAGCAGTACGCACACAATCGAAGCGCAGTAAGGATGGCTAGTGTAACTAGCAAGAATACCACGAAAGCAAGAAAAAGAAGTACGCTATTAACTATTAACGTACCTGTCTCTTCCGAAACGAATGAGTACGATGAGAGAGCTCTCTCTACCATCGTTCGGTCAGAGTCT
+
:9;B9BAC>AAABEEBBBCCCCCCC@GBB@BBAB;;;;@CCDCCBB@BB@B?A@@99999)9<@?A@??BBBBA9A>:;;;.:C=A4;;;*;BB?BBCIHGHCB@C@BB@BEEABBCBCCDCFCCCCCCAA?ABBC@ABABBBBB?CAC@?>@CCCCCCA?CCCBAB@BB??>?<??@@@8??=;===??.?A>BBBBBC@@@<@;@@AA<A=@@BBB?BCABBCC@B?ABC=BCE????BBDCCAAABBBBCCA>>>>A>>>?<@AAAC@BB?>@BBCDA@@
@ATNG8:00465:06572
GATGGTATCGCACACATAGATACAGTACTCATTCGTTTTGGAAGAGACAGGTACGTTAATAGTTAATAGCGTACTTCTTTTTCTTGCTTTCGTGGTATTCTTGCTAGTTACACTAGCCATCCTTACTGCGCTTCGATTGTGTGCGTACTGCTGCAATATTGTTAACGTGAGTCTTGTAAAACCTTCTTTTTACGTTTACTCTCGTGTTAAAAATCTGAATTCTTCTAGAGTTCCTGATCTTCTGGAGATACACATGATACTCTACCATCGTTCGGTCAGAGTCT
+
345?9<DDCCBBAABBBCCCCCCCCCCCDEBB>BAABA:B?C@CBCCCCD@CCCBC@C@BBBC@D@CCCCAABBCABCCBB5CC@CBBD>BBBC@CBB>BC9;;ADCCAEBBCDCCI@BBG?@?BICCC;;;@BBCC@BCDCCBBCCCCCCBCCBA;;;@CC@B@CCDBBBBBB>A;;;;.;>C@BBBBB2CCCCC=BBDFEFECCC@CCCD5BBCCEAC@CC@DCCCBBC?C@CBBBBC@BAB@CCCBBBBBBBBBCCCCCCCC>AABAC>BA?BBCCCDCBB
@ATNG8:00466:06580
GATGGTAGATATATGCACGCTCTACCAGAAGATCAGGAACTCTAGAAGAATTCAGATTTTTAACACGAGAGTAAACGTAAAAAGAAGGTTTTACAAGACTCACGTTAACAATATTGCAGCAGTACGCACACAATCGAAGCGCAGTAAGGATGGCTAGTGTAACTAGCAAGAATACCACGAAAGCAAGAAAAAGAAGTACGCTATTAACTATTAACGTACCTGTCTCTTCCGAAACGAATGAGTACGTGTGACGTACGTGAGCTACCATCGTTCGGTCAGAGTCT
+
<>>>@CDCCB?@@>;;>?;;;A<9;26BB=BAAABC@C?BAABCCC@CC?B?CD?@?BAA.@387;@==?>788)9394444$4<.4.444&555.59999;///*/3996;=@<?CBBBBABCBAAA@;;;=BAA@<@@@:;9CC?C@A@@<B@AACAAAACCBAAA?BA<:99<@A@@@;@<<898989(7?;>>>BBBBBB?B>>>>>=?<=;@@A=A@A@@@CAD?AAH=A::4:8;?>@AB>>?BAB???A><<=88:::;==8:=7@B<@@BC=<<==
@ATNG8:00471:06565
GATGGTAGCTCTGCTCTGACTCTCGTACTCATTCGTTTCGGAAGAGACAGGTACGTTAATAGTTAATAGCGTACTTCTTTTTCTTGCTTTCGTGGTATTCTTGCTAGTTACACTAGCCATCCTTACTGCGCTTCGATTGTGTGCGTACTGCTGCAATATTGTTAACGTGAGTCTTGTAAAACCTTCTTTTTACGTTTACTCTCGTGTTAAAAATCTGAATTCTTCTAGAGTTCCTGATCTTCTGGGTGCGCTACAGTCTCTCTACCATCGTTCGGTCAGAGTCT
+
99:C;>ECCBBBBBBCCBBBCCCCGBBCCB@@?@CFC=CC?C@CCBB@@B@CCCCCAC@BBBC?CACCDCCBCCC>9999:.:C?D?@@=?CCC@CAA=AC<@@@BCD@BBCCCCBC@CCC@C?BBECD@??<@@@@<ACDBBBBCCCBBDBBBC@CCC@BB=A@CCBCCCDCC?B;;;;6;>C=;;;;;*;ACIJ?BCECCCCCCC=@@@B0ABBBDACACF@CBBBBBC?B?BBBBBC?A@AA=ABCCECBBBCBBCCBBBDD@CBBCCABB?BCCCCDBBA
@ATNG8:00476:06586
GATGGTAGCTCGCTGATGATATCTCCAGAAGATCAGGAACTCTAGAAGAATTCAGATTTTTAACACGAGAGTAAACGTAAAAAGAAGGTTTTACAAGACTCACGTTAACAATATTGCAGCAGTACGCACACAATCGAAGCGCAGTAAGTATGGCTAGTGTAACTAGCAAGAATACCACGAAAGCAAGAAAAAGAAGTACGCTATTAACTATTAACGTACCTGTCTCTTCCGAAACGAATGAGTACGAGAGAGCACACGTGTCTACCATCGTTCGGTCAGAGTCT
+
:59C:BCBBBBBBBBBBCCCCCCCC@DBB?CCDC@@?AACCCCBBB@CC?A?CCC?????1?ACCBABCCC?>=3<>99::;*;C=A@CDD;DCCACCCCCBBBB>B?BB@BCC@CCCABBCCCDCCCCBBB?BCCD@@?@ABBBC@@@@BB?BCCDCCCC@DCCCBB@BB>AAB<??DCC>A??<?CDCC2BB?CAAAAAB==8=;>?BB=@<@@CCCACCCCAAA?B?BCC>BCC>AABCDBAABBDC?989BBCBAAACCCC>A>AAC?>><?A???CBBB
@ATNG8:00477:06569
GATGGTAGCTCGCTGATGATATCTCCAGAAGATCAGGAACTCTAGAAGAATTCAGTTTTTTTAACACGAGAGTAAACGTAAAAAGAAGGTTTTACAAGACTCACGTTAATAATATTGCAGCAGTACGCACACAATCGAAGCGCAGTAAGGATGGCTAGTGTAACTAGCAAGAATACCACGAAAGCAAGAAAAAGAAGTACGCTATTAACTATTAACGTACCTGTCTCGTTCCGAAACGAATGAGTACACATCGTCGTGTCGTGCTACCATCGTTCGGTCAGAGTCT
+
556>:>C@A?;;;<??@CBABBBBB?;69=@>>995.55594::::7:<7<.443333333"328;9?;>C==BC=>;=>@@@0@D?B>BBA7B@@;@CAAABBCB@D>@@;@;;2:BA@@@ACCE>A00000;@?BB@CDDCCBCB@C<@;;7;BA@@@A@8?AA>9=7=;8;;939;333/7==889999(9A<??>997A=C5:779::.7167>>?;?@<<<000:@;@??8::=08338>>?@BBA@BBB?<;7787===>@:000@@9>><??@CBBB>>
@ATNG8:00479:06551
GATGGTAGCACACGAGATCTCATCGTACTCATTCGTTTCGGAATGAGACAGGTACGTTAATAGTTAATAGCGTACTTCTTTTTCTTGCTTTCTGTGGTATTCTTGCTAGTTACACTAGCCATCCTTACTGCGCTTCGATTGTGTGCGTACTGCTGCAATATTGTTAACGTGAGTCTTGTAAAACCTTCTTTTTACGTTTACTCTCGTGTTAAAAATCTTGAATTCTTCTAGAGTTCCTGTATCTTCTGGGCAGATCTCTCACACGCCTACCAATCGTTGGTCTAGA
+
///::==????A00/99>@B@ABB@@;55<:>=@@@>6==49.55559955.5;9776=,0/::39+//::::>89633333$386:99:23338=4<9?<??;:99A@A=A@@A>::955995:575755257499=>7;=@@@>@888>>>9///*///6:<0:68>>?>>:;7.229==.>29279<<>/=<<DC3:89::9965549999(//6/7=7>:>>8<>>9;973738///66=6666;166---67---33-/-92779--).554,5/3-----
@ATNG8:00480:06561
GATGGTAGCATCATGCATATCTCACCAGAAGATCAGGAACTCTAGAAGAATTCAGATTTTAACACGAGAGTAAACGTAAAAGAAGGTTTACAAGACTCACGTTAACAATATTGCAGCAGTACGCACACAATCGAAGCGCAGTAAGGATGGCTAGTGTAACTAGCAAGAATACCACGAAAGCAAGAAAAAGAAGTACGCTATTAACTATTAACGTACCTGTCTCTTCCGAAACGAATGAGTACAGAGAGTACGATATGTCTACCATCGTTCGGTCAGAGTCT
+
344<7?CCBBCCCBBBBCDECCC@@<@AA;@BBB;;4:8@ACCC@?9:;2;.8@@=>??5?;?BAA@A?@999)9@@?=>.9>5:5;;09>@9@BBBEDGFD?B?:98:AB?BCBBBACCCCCCCCA@@<@B@A?BC@@ABBC=B=A@?<?CCCBBBB?BDDBCA?CC@AAA?BBBCC=?>?9=<<>>1>A>B@???BC??<??>>AB=B=@@CA@>@DDBBCB?A?:99.9==:??AACCCCCCCCCBAAABBCBBBBBBB=A?AAA<AA<AACCCC@@@
@ATNG8:00483:06596
GATGGTAGAGTACAGTGTAGTAGACCAGAAGATCAGGAACTCTAGAAGAATTCAGATTTTTAACACGAGAGTAAACGTAAAAAGAAGGTTTTACAAGACTCACGTTAACAATATTGCAGCAGTACGCACACAATCGAAGCGCAGTAAGGATGGCTAGTGTAACTAGCAAGAATACCACGAAAGCAAGAAAAAGAAGTACGCTATTAACTATTAACGTACCTGTCTCTTCCGAAACGAATGAGTACTACTCTCAGAGACACACTACCATCGTTCGGTCAGAGTCT
+
BBCC?BBCCCCCCBBBCCCCBCCCC@CAB>BBBBCC@C@CCCBBCC@CC?B?BCAAADDD3B?BCBBBEBCBA@9@=AAAAA0AD@C@BBB<BCKACCBBCDCCC@C?BB?BBB@BBDBBBBCCCDCBBBBB?BBCD<@@BBAA@B?E?BAA>ABBDDCCC=BBCCBB?BD@AAA>AACDF>A@@;99888(9A=BBBBBB@?A<A;??BC;>;>?BCD@CCAAACC?B?BBB=BCC?CCCCCCCABBBBB@AACCCCB@?>>AA=BB?><4999;<<>==>??
@ATNG8:00489:06581
GATGGTAGTATCTGCACACTCTGTCCAGAAGATCAGGAACTCTAGAAGAATTCAGATTTTTAACACGAGAGTAAACGTAAAAAGAAGGTTTTACAAGACTCACGTTAACAATATTGCAGCAGTACGCACACAATCGAAGCGCAGTAAGGATGGCTAGTGTAACTAGCAAGAATACCACGAAAGCAAGAAAAAGAAGTACGCTATTAACTATTAACGTACCTGTCTCTTCCGAAACGAATGAGTACTACTCTCAGAGACACACTACCATCGTTCGGTCAGAGTCT
+
78<@=@ADBBCC??;B<@;DCCAAA?BCF?BB::;D@C@CCECBBE@BB?BHDD@@?DDH3B?BCCBBBCBBBB<A@AAAAA2BA=@5;;;6;BCAECCCCDCCC@C@@A?AFC@CBBCBBBDDCCCCBBAB?@@@B@BBABBCCCAE@CAA>AECCCCCC?AAACCC?CC?BBB?BBBCD>AA@>?????.?A>@???BCCCB<B=???@=@=>>BBCADDAB@???A>BAF@CCB@AACBBBBBCCCCCBBBABBBCCCBBAB;>>@@@8=<;>?>>>??;:
@ATNG8:00494:06562
GATGGTAGTGTGTCTCTGAGAGTAGTACTCATTCGTTTCGGAAGCGACAGGTACGTTAATAGTTAATAGCGTACTTCTTTTTCTTGCTTTCGTGGTATTCTTGCTAGTTACACTAGCCATCCTTACTGCGCTTCGATTGTGTGCGTACTGCTGCAATATTGTTAACGTGAGTCTTGTAAAACCTTCTTTTTACGTTTACTCTCGTGTTAAAAATCTGAATTCTTCTAGAGTCCTGATCTTCTGGACGACGCACACTGACACTACCATCGTTCGGTCAGAGTCT
+
----068;ABBDHEBBABBCCCCCCCCBB@;;7;AAD=AA@D@AA@BCCC@BBBBD?C@CCCC@C@CCCCBEBCE>CBDDD2CCADCCC>BCDC?BAA?AE@BBBBBC@DEHCCFEF@BBB@C@CCBBCCCC?CCCC>@AAACCA@@ABBCCCCC@CBC@CD@B@BBCBCCCBB>A;;;;6;>C>AAAAA0BCCCD=;=DBBCD<<;?BBAB0BB@ABADACC?BCBDCCBC@BBAGEE@@@A@CC;;;CCFCBABCFIGJCCBACCCCFACCACBCCCCBAA
@ATNG8:00499:06593
GATGGTAGCATCATGTATATCTCACCAGAAGATCAGGAACTCTAGAAGAATTCAGATTTTTAACACGAGAGTAAACGTAAAAAGAAGGTTTTACAAGACTCACGTTAACATTATTGCAGCAGTACGCACACAATCGAAGCGCAGTAAGGATGGCTAGTGTAACTAGCAAGAATACCACGAAAGCAAGAAAAAGAAGTACGCTATTAACTATTAACGTACCTGTCTCTTCCGAAACGAATGAGTACAGAGAGTACGATATGTCTACCATCGTTCGGTCAGAGTCT
+
889A=A@CCCC<9;BA;66>><@;;89@@>@CB@A@?B?BBCAA@C?CB?B?A?@9:99:'3;?AABA?=<778,99;;::9$9>;<?CDC;BCB@BAABBBBAA<A<@;;5;A:AABCCCBCDCCCAAAB@@CBDGAAAACCCCD@D?CCC@BBBCBAA@@CB???A=@@????=???AA<@@@<99999(8@;@@ABBBBCC?B?>==A;>::;@BB>ABCAA?C@B@BAA:<89299<>>@@>>=;<773;8899>=<<==A;:63332..(.9678::9:
@ATNG8:00453:06630
GATGGTAGTATCTGCACACTCTGTCCAGAAGATCAGGAACTCTAGAAGAATTCAGATTTTTAACACGAGAGTAAACGTAAAAAGAAGGTTTTACAAGACTCACGTTAACAATATTGCAGCAGTACGCACACAATCGAAGCGCAGTAAGGATGGCTAGTGTAACTAGCAAGAATACCACGAAAGCAAGAAAAAGAAGTACGCTATTAACTATTAACGTACCTGTCTCTTCCGAAACGAATGAGTACGTGTGACGTACGTGAGCTACCATCGTTCGGTCAGAGTCT
+
///?:;?CBBBCBBBCABBCCCCFFAFCC@CCCCCD=A?A@CCCDD?DC@C@BAABBDDD3C?CCBBBBBB??>6<=::::;*;A=A<@@@9@EF@ECDCCCCCC?B?BC?CCC@BBBBBBCCECCCCBBBC?BBA@<BA@@@CBB@D@CDC@CCCCBBBC@BBBCCC@AA>BBB>??DGE>BBA=?>===.>A=ABBBBBBB@<@<@AAA<A<BBBBB@CCBAA@@;?<@AD>CCC?BBBBCDDCBBBB@@?DAAAACBBABBC?B>@?D?>><>BBBBBBBB
@ATNG8:00455:06624
GATGGTAGAGAGACTGTAGCGCACCCAGAAGATCAGGAACTCTAGAAGAATTCAGATTTTTAACACGAGAGTAAACGTAAAAAGAAGGTTTTACAAGACTCACGTTAACAATATTGCAGCAGTACGCACACAATCGAAGCGCAGTAAGGATGGCTAGTGTAACTAGCAAGAATACCACGAAAGCAAGAAAAAGAAGTACGCTATTAACTATTAACGTACCTGTCTCTTCCGAAACGAATGAGTACGATGAGATCTCGTGTGCTACCATCGTTCGGTCAGAGTCT
+
:55>;>CBBBCBBBCBBBBCBBBCG>CCC?CCCDBB>@>ACCCCBC?BC@C?A@CCCCCC2C?CCBBBABAA@@8BAABEEE5BBAB?CDC<CCHACCAABBCBD@C?CD@CCB?BBBCCCCDFDBCCBBBB@BBBE?CAABABBB@C?BBB?BCDCCCCC?BBBBBB@BB@989<>>DDD<AAB>@@ABB3BD?B???BBBBA=C8<<AB=B<??BCC@CCBAAAB?B@BBC=BBC?BBBCCBBBBCCCCCBA???@A;;:>==8=@@8837><ABAA??>>>
@ATNG8:00455:06631
GATGGTAGCACGAGTCACTCATATCCAGAAGATCAGGAACTCTAGAAGAATTCAGATTTTTAACACGAGAGTAAACGTAAAAAGAAGGTTTTACAAGACTCACGTTAACAATATTGCAGCAGTACGCACACAATCGAAGCGCAGTAAGGATGGCTAGTGTAACTAGAAGAATACCACGAAAGCAAGAAAAAGAAGTACGCTATTAACTATTAACGTACCTGTCTCTTCCGAAACGAATGAGTACCTCTCTGACGCTCGTCCTACCATCGTTCGGTCAGAGTCT
+
?:?C:C>BBCCCCCBBBCCCCBBBC@CCC<BCCC@@?@>ABDCCCC@CC@C?CBBBCDDD2B?AACCCCCCCCC;AACDDDD3BB@C>AAA:BCC@CCCCCCBBB?C?CC=ABD?CCBBBCCCCCCCCBBBC?BBBD?CBBBBCCB?C@CAA?ABBCCCCC?AAACC=AA@BBB?BBCDC>BBB?AA@@@2?A?BBBBCBBAB>A<ABBB>B?BBBBC?BBBBBBB?B@BDD=AAB?BBBBB@B?A@BBBCBBBB@@@?@<@CC>BBB==<>A?BB@@@@>>>
@ATNG8:00456:06620
GATGGTAGGCGTGTGAGAGTCTGCCCAGAAGATCAGGAACTCTAGAAGAATTCAGATTTTTAACACGAGAGTAAACGTAAAAAGAAGGTTTTACAAGACTCACGTTAACAATATTGCAGCAGTACGCACACAATCGAAGCGCAGTAAGGATGGCTAGTGTAACTAGCAAGAATACCACGAAAGCAAGAAAAAGAAGTACGCTATTAACTATTAACGTACCTGTCTCTTCCGAAACGAATGAGTACCTCTCAGACGCTCGTCCTACCATCGTTCGGTCAGAGTCT
+
455>9>BB@CCCBBCCCCCBBBBBC>BBB@DCBBBDAD@CCCCDDF@BB@C@BCCCCCCC5C@@ACCCBBBBA@9>?::999)9@<@8???8>@D@BAAACCCBB@B?BB@BBB@B=<=?AA>=>AAA999A;AAAA7<>@>>>?><>9?AC?BAAA@ABB>@??AAA?AA>BBB<@@BBB=B@@<@AAAA2>?;?ABAB???E:>:=@@A=A=@?@??<;;;=>AA<@;?@D:BBB?A@@@@@@>@AABBBBAAABB@BB<ADC?D?ABB>BB>BBBBBBBCC
@ATNG8:00458:06614
GATGGTAGTGTGTCTCTGAGAGTAGTACTCATTCGTTTCGGAAGAGACAGGTACGTTAATAGTTAATAGCGTACTTCTTTTTCTTGCTTTCGTGGTATTCTTGCTAGTTACACTATCCATCCTTACTGCGCTTCGATTGTGTGCGTACTGCTGCAATATTGTTAACGTGAGTCTTGTAAAACCTTCTTTTTACGTTTACTCTCGTGTTAAAAATCTGAATTCTTCTAGAGTTCCTGATCTTCTGGGATGTGTGCGCAGTGCCTACCATCGTTCGGTCAGAGTCT
+
745C255@?;9:6<<C@AABCCCCCBCBCC;;8;AA@;BD@B?BCCCDCD@BCBCB@B@BC;;;;@DDCBCDCCC@CCCCC5CEABBCB<@B@@=ACCACD@CCCBCC?BBCCBCBC@BCH@C@BBBCBC@A>@BBB=AAC;;;BBDDCBBCBCC?CCC@CI@C@CBBCBCBCF>BBA@A9B?I@BCBBB0@E;;;9<ECCDCCB;;5;;;;*;@BBC@C@DC?CCIDCCC@B@BBBBBB?CAAA>A000A00;@BAA@AB?BBC@BBABC?AA?B@@@@AAAA
@ATNG8:00462:06607
GATGGTAGATACTCGCTGATACACCCAGAAGATCAGGAACTCTATGAAGAATTTCAGATTTTTAACACGAGAGTAAACGTAAAAAGAAGGTTTTACAAGACTCACGTTAACAATATTGCAGCAGTACGCACACAATCGAAGCGCAAGTAATGGATTGGCTAGTGTAACTAAGCAAGAATACCACGAAAGCAAGAAAAAGAAGTACGCTATTAACTATTAACGTACCTGTCTCTTCCGAAACGAATGAGTACATAGATATACGTATAGATACCATCGTTCGGTCAGAGTCGT
+
9=8;7:<B<666<<BB;;6;999<<,//97//5=<<7<5977<0//:477)//(4:;::;<<+;8<==<<<@<@BA878::999$48.424::+:44.5<<=@@@@B;@9:;6:BC:BCBAA@C?@?@@A9:6;9@;;?:=>?44.444.//5//)/)/6867999500/(/99568144=8:::<;5:87133333$3:6;78:87>AA<?<????=A<@@CCB?BA;;;BB?B>:;;69??;@BBBBBBBCCFCAAAAAA@ABAABBA@;@;::@<@A>???@==;000
@ATNG8:00464:06605
GATGGTAGCAGACGTGACAGAGCGCCAGAAGATCAGGAACTCTAGAAGAATTCAGATTTTTAACACGAGAGTAAACGTAAAAAGAAGGTTTTACAAGACTCACGTTAACAATATTGCAGCAGTTCGCACACAATCGAAGCGCAGTAAGGATGGCTAGTGTAACTAGCAAGAATACCACGAAAGCAAGAAAAAGAAGTACGCTATTAACTATTAACGTACCTGTCTCTTCCGAAACGAATGAGTACTATGTAGAGCTCTATACTACCATCGTTCGGTCAGAGTCT
+
:5;B:>CCBCDDECB@ABBBBBBCC>BBB=B@AABA>B>BBBBBBB@CC@D@A??99889)9<@ABBCCCC>??5>=;;;;;*;B>B?BBB;BCCABCFCBBBDD@C@AA?ACC@BBBCBBBCAAAACBBBB@B@@@=@@BBCCCH?B?B@@=@BBB;:;D@CCDBBB@A@>AAA>ABCCD>>?@@==BBB3BCABB@?@A@@C=?<?ABB?B?CCBAA<>?BCCBB?B?BBD>C;;:;BBBBCEBCBBBBCCCCCC;;;BCC;;:;BCAA?BB?ACCCCBBAA
@ATNG8:00468:06608
GATGGTAGCTCGCTGATGATTTCTCCAGAAGATCAGGAACTCTAGAAGAATTCAGATTTTTAACACGAGAGTAAACGTAAAAAGAAGGTTTTACAAGACTCACGTTAACAATATTGCAGCAGTACGCACACAATCGAAGCGCAGTAAGGATGGCTAGTGTAACTAGCAAGAATACCACGAAAGCAAGAAAAAGAAGTACGCTATTAACTATTAACGTACCTGTCTCTTCCGAAACGAATGAGTACGTGTGACGTACGTGAGCTACCATCGTTCGGTCAGAGTCT
+
345:5:<C>B>>C@@@BA@@@;@AB?CBB@CBBBBA=@=AEECCCDACC@B@BCBBBDDJ5C@BCBCCCBCCBC>@@@AAA@,;;5;5;;;.;?D?BCCDDFBBB@CADC@CEE?BBBCDCCBAACBCCDCB@BCBB@CCAAA@??=@@CBC@AAACCCCB@CCBCCC@EC=@@B?BBBBC>BBC?BBBBB3AB?CBBCCB??A<A=AA=>:=:>>BAA?A@???>><>::::3:0/*/?>>B==>BB>>?AACFCCCAABFFAA>ABBBCA??<?@ACCC???
@ATNG8:00474:06617
GATGGTAGGAGACACGTCGCACACGTACTCATTCGTTTCGGAAGAGACAGGTACGTTAATAGTTAATAGCGTACTTCTTTTTCTTGCTTTCGTGGTATTCTTGCTAGTTACACTAGCCATCCTTACTGCGCTTCGATTGTGTGCGTACTGCTGCAATATTGTTAACGTGAGTCTTGTAAAACCTTCTTTTTACGTTTACTCTCGTGTTAAAAATCTGAATTCTTCTAGAGTTCCTGATCTTCTGGGCTGCGCTGATATGCGCTACCATCGTTCGGTCAGAGTCT
+
744<8<CC?CABBDCBAABBBCCDCBBABA;;9;BCD=FG@C@CDBBBCC@CCBBC?A?BCBB?C@CCBBKEDAA7:8333$8::?ABC>BCCC?@??;?A>A@ABBB?BAAABCBB?CCC?C?CCBBB?;;<AAA@;@@ABAA>>>>>@@?>>><???>BB;>;?ABAAAAAA<@@@@A6A:=:=BCCC/@@>>>6==@AAAA>>><@@@A/@@@@A=A<AA<ABBB>==<?<@B@@@A;;9==4=///=;;;A???AA@@@?>:>AACB<<<9=AADA===A
@ATNG8:00475:06640
GATGGTAGACATATCGTACTCTCTGTACTCATTCGTTTCGGAAGAGACAGGTACGTTAATAGTTAATAGCGTACTTCTTTTTCTTGCTTTCGTGGTATTCTTGCTAGTTACACTAGCCATCCTTACTGCGCTTCGATTGTGTGCGTACTGCTGCAATATTGTTAACGTGAGTCTTGTAAATCTTCTTTTTACGTTTACTCTCGTGTTAAAAATCTGAATTCTTCTAGAGTTCCTGATCTTCTGGCGCTCTGTCACGTCTGCTACCATCGTTCGGTCAGAGTCT
+
:9;C@CCCCCCCCCBBACCCCAABCCBBCCBA@BCCE=BB?C?CCCCCCC?DCBAA>A?BBBA>A?BBB@A@BCC@AAAA@2@?=@><=8>@@@?BCC?@@<>>>@AC?BBAAABAA;>>>9>9>>>>>>>>;?AA@;@>>>>??>@@BA>>>>><>>B=BA<A<AAAAA@@?@:?=>=6=@@=??DDD/>>>==6=???<=>>>>;?DED/9==@B<A<AA<ACDB>?><A;@@BB>>8;;?<A@AB==>=>@@AA::;?@AA<@>>>A<>>;>AAAACAA>
@ATNG8:00475:06649
GATGGTATCTCAGATAGTCTATAGTACTCATTCGTTTCGGAAGAGACAGGTACGTTAATAGTTAATAGCGTACTTCTTTTTCTTGCTTTCGTGGTATTCTTGCTAGTTACACTAGCCATCCTTACTGCGCTTCGATTGTGTGCGTACTGCTGCAATATTGTTAACGTGAGTCTTGTAAAACCTTCTTTTTACGTTTACTCTCGTGTTAAAAATCTGAATTCTTCTAGAGTTCCTGATCTTCTGGGATGTGTGCGCAGTGCCTACCATCGTTCGGTCAGAGTCT
+
?:@C?CBBBDCCCA@@BBBBCGCCCCCHCA@?ABBC=BB=B=AABDCCA?ACBBB@C@BBCC?B>ADBB;;;AA<<;;;;*<=444=93:;>@<>>@@@C>BBBECD@CCDDCBBC@CCC?C@DBBBBCCC?CBCC?BBBBCDDDCBABCBCBB?BCD@CC?B?BBCCCBBCCACBBBB9B@C?BADDD5CCCDJ?CCCBBBCBBB?BBBB5BCCEC@C@BB?BBBBCCD@C@BBBCCC@C@CA<A000@@@ACBBCCBC@CHH@DDBBC@CB@CCFECCABB
@ATNG8:00485:06645
GATGGTAGCTATACGTATATCTATGTACTCATTCGTTTCGGAAGAGACAGGTACGTTAATAGTTAATAGCGTACTTCTTTTTCTTGCTTTCGTGGTATTCTTGCTAGTTACACTAGCCATCCTTACTGCGCTTCGATTGTGTGCGTACTGCTGCAATATTGTTTAACGTGAGTCTTGTAAAACCTTTCTTTTTACGTTTAACTCTTCGTGTTTAAAAATCTGAATTCTTACTAGAGTTCCTGATCTTTCTGGTAGAGCGTGCATATATCTACCATCGTTCGGTCAGAGTCT
+
884;.4:;;<<==?;;;<<@<<;;;<<<>B==:@AAB<>>=@6;;;;===9=>B@B<@<A???<?8@@955<<33-33333$336;337)788<8=8;6;?<@A@BBB=??BBCD@?==CC@C?A@@00/..2:<:A9;;;=8AA===<=<766;085816//(/5///88779=49;?><+:-55(53333(37777)-(--78067>;:<(8886(5665C5><@@<@@???>9727.55=@=>>7=?@38699;9;;;AAA8858577;69>=AC=@A:>=B@@AA;:
@ATNG8:00491:06617
GATGGTAGTGTCAGTGCGCGTCGTCCAGAAGATCAGGAACTCTAGAAGAATTCAGATTTTTAACTCGAGAGTAAACGTAAAAAGAAGGTTTTACAAGACTCACGTTAACAATATTGCAGCAGTACGCACACAATCGAAGCGCAGTAAGGATGGCTAGTGTAACTAGCAAGAATACCACGAAAGCAAGAAAAAGAAGTACGCTATTAACTATTAACGTACCTGTCTCTTCCGAAACGAATGAGTACTATAGACTATCTGAGACTACCATCGTTCGGTCAGAGTCT
+
344905<::;BCCBBCCDD;;6>>>@;;9;><@@@@2:69BAABBB@BE@C@CCAAADDD3C?CABBCDBBBCF>AAABA@@09;99@DFF9DBC@BABCAB@CB?B=;;8;BB?BDDCCCCCCCCCCB;;;=@BBDACAAABBCC@C@C@A=@CAAAABA?BDBA@@<00,0:838<===6:<:8?>>@@2@A?CBBBA@<9:5;8888=39179@@C@BCAAA>>9=:>>?59=@177?@AABBBBBBDBBBBB????>?A@@?B@??D@CC?CAAB???BB
@ATNG8:00496:06608
GATGGTAGTGCGTGAGAGAGAGACCCAGAAGATCAGGACTCTAGAAGAATTCAGATTTTTAACACGAGAGTAAACGTAAAAAGAAGGTTTTACAAGACTCACGTTAACAATATTGCAGCAGTACGCACACAATCGAAGCGCAGTAAGGATGCTAGTGTAACTAGCAAGAATACCACGAAAGCAAGAAAAAGAAGTACGCTATTAACTATTAACGTACCTGTCTCTTCCGAAACGAATGAGTACTACTCTCAGAGACACACTACCATCGTTCGGTCAGAGTCT
+
8:;:95=A>A;96<<@<?@;@?;;>6>=@8<@9959257::///;699489@@=>=:::):7<;9:999989913349:::)995:.444&555.5=B@=>555.9.9>9>=>49:?>@@999ABACCA@>;>000;@@<00959>@=A00/<9==?BB@BCEBAB>AA=@@>8?>;;<3<9938;??A2<>8=783<<::@8B@>=<<:==?@BBB?CBA??><8B788C<???>A>>787C@AABBBBABBCBA??773<59:;757/75177:=78552
@ATNG8:00498:06635
GATTAGTATAGAGCTCTACATAGTACTCATTCGTTTCGGAAGAGACAGGTACGTTAATAGTTAATAGCGTACTTCTTTTTCTTGCTTTCGTGGTATTCTTGCTAGTTACACTAGCCGTCCTTACTGCGCTTCGATTGTGTGCGTACTGCTGCAATATTGTTAACGTGAGTCTTGTAAAAACCTTCTTTTTACGTTTACTCTCGTGTTAAAAAATCTGAATTCTTCTAGAGTTCCTGATCTTCTGGATACACTCAATGTGCACCTACCATCGTTCGGTCAGAGTCT
+
99:5>@ABCAAAECBBA@;?BAACAAAC;;8;A@B9AD8;9;BBBCCC@BCB@?=@@BCCD@C=?;::AAB?>:?@@@@2@A<@::9,3<?A?CCC@A@<@@>??@<@AA???BC?BBB?C?CCCC>??A=>>>B8;;>>@@>B>BBC???:;5:89188169A;?655<9838/////'/(/(/....$.98::388>A;==>>?;?@>=9%555996;5::355354--(-(-,2,--(--9-22798:966,2222999055:38555649>4:;877<=>:
@ATNG8:00468:06686
GATGGTAGTGATACAGATCAGACACCAGAAGATCAGGAACTCTAGAAGAATTCAGATTTTTAACACGAGAGTAAACGTAAAAAGAAGGTTTTACAAGACTCACGTTAACAATATTGCAGCAGTACGCACACAATCGAAGCGCAGTAAGGATGGCTAGTGTAACTAGCAAGAATACCACGAAAGCAAGAAAAAGAAGTACGCTATTAACTATTAACGTACCTGTCTCTTCCGAAACGAATGAGTACTATGTAGAGCTCTATACTACCATCGTTCGGTCAGAGTCT
+
;:AC@BBBCBBBD?CCCCCCCCCCCACCCADDB@AD@C@BBBCCBB?;:;:>@??99888$76A==AAADBBCC8>?;;;;;$9<6;:=>=2<<=9=B<BACGFD@D?CC@BBB?BCCCCBCCDCCHICC;;;;CCD?CC;:;BBB@E@BCB?BBAAAB@@=@BBA??=@D?BCB@CCBCB>A??<?EBBB3BA=>???ABBAB@B?B>@?<B<88;CB?BC<;;?@@C?AAA=:::=AAABBDEBBBAAA????CA=>A==<=@;?;;;?9==;?>>??>;;;
@ATNG8:00475:06669
GATGGTAGCACGAGTCACTCATATCCAGAAGATCAGGAACTCTAGAAGAATTCAGATTTTTAACACGAGAGTAAACGTAAAAGAAGGTTTTACAAGACTCACGTTAACATTATTGCAGCAGTACGCACACAATCGAAGCGCAGTAAGGATGGCTAGTGTAACTAGCAAGAATACCACGAAAGCAAGAAAAAGAAGTACGCTATTAACTATTAACGTACCTGTCTCTTCCGAAACGAATGAGTACGAGAGAAGCTCTCTCTACCATCGTTCGGTCAGAGTCT
+
=8@<3444<A@<=@@===>?<<<<>266<8<<<<;>:=5:95559:4::)/)/778>@>>+>9;;==BCCBAA@9>=;944&496;8===0<<<6;;9>?>9999D;?9969@<AC:9:BB@BBA??>@BB?CBCC9;;@ABBBB@B@BDB@BCBBBBBB?ABAA>?99808?<4:99=>43387<<BBB1?>;?>>>BBBAC:>588@B=@=AAA@@@C@?@A@@=A:>?B=??>9>>@>?>BBBBC@A;?988789=>;9379555-55-59=<77383
@ATNG8:00476:06672
GATGGTAGCGAGCGAGTGTGTATACCAGAAGATCAGGAACTCTAGAAGAATTCAGATTTTTAACACGAGAGTAAGCGTAAAAAGATGGTTTTACAAGACTCACGTTAACAATATTGCAGCAGTACGCACACAATCGAAGCGCAGTAAGGATGGCTAGTGTAACTAGCAAGAATACCACGAAAGCAAGAAAAAGAAGTACGCTATTAACTATTAACGTACCTGTCTCTTCCGAAACGAATGAGTACAGAGAGTACGATATGTCTACCATCGTTCGGTCAGAGTCT
+
///@8@?CCCCAAABCCBBBBBAABACGD@CCCCBB?B@BBDBAAB@CB>B>CBCAAABA5BACDCEECCCCC@CCCCCCCC3DBA>5<;<5;;B@CABBCCCCC?A?AB@BCB?AABABBCCCCBBBCCBB?BDBB?BBBBBBBB@C?C@@>ABCBBAAA=??AAAA>BB>@@@=??BBC<?@@?BCCCC2BB?BAAAA@@@@<@<@@>><><@ACDD@CBCCBBB@C@CBC>CCC?BBBBCCCBBABAAACCBAA@@@@@@BA>BBC@B<A@?@BBBABAAA
@ATNG8:00483:06691
GATGGTAGTATAGAGCTCTACATAGTACTCATTCGTTTCGGAAGAGACAGGTACGTTAATAGTTAATAGCGTACTTCTTTTTCTTGCTTTCGTGGTATTCTTGCTAGTTACACTAGCCATCCTTACTGCGCTTCGATTGTGTTACTGCTGCAATATTGTTAACGTGAGTCTTGTAAAACCTTCTTTTTACGTTTACTCTCGGGTTAAAAATCTGAATTCTTCTAGAGTTCCTGATCTTCTGGTGTCGTCTATCATGTACTACCATCGTTCGGTCAGAGTCT
+
348838@BBBCBBAB=BBBBBCBBBCBBCC;;9;CCB=BB?B?BBBBBBA?BCB;;8;8:ABB@C<??DC??>::5:BABA+@:137?:3<==@;?>??BC?CBBBBA;?>>>AABA=AAA<@<===885999==9:6:<;A;@@A><;<55,5:8/66)/(/5588>CCB=B:;::49<B<::;;;.;BCBM=@@CFCDCC?B=AAAA2AABBB?B@BC@CCDCCBB?B?BBBCCC@CDB@AAA???@AABBBBCCCBBBB?BBBBB?BB@BBA?@B<::
@ATNG8:00486:06680
GATGGTAGTGTGTCTCTGAGAGTAGTACTCATTCGTTTCGGAAGAGACAGGTACGTTAATAGTTAATAGCGTACTTCTTTTTCTTGCTTTCGTGGTATTCTTGCTAGTTACACTAGCCATCCTTACTGCGCTTCGATTGTGTGCGTACTGCTGCAATATTGTTAACGTGAGTCTTGTAAAACCTTCTTTTTACGTTTACTCTCGTGTTAAAAATCTGAATTCTTCTAGAGTTCCTGATCTTCTGGTCTACTACACTGTACTCTACCATCGTTCGGTCAGAGTCT
+
455>:>CECCCCDCDBCBBBCBCCCCCCCCCC?CBBB<@@>AABBBCCBB@BCBCG@C@CCCCAD@BBBCCCCCEAAABBB5BCADCCC=ABAB?BCC?BB=AAACBCACCCCCCDE@D@@?AAHHCCBBBB?CCCC?CCCCBBCCCCCCCCBAB?A@@<@A=A?BBBBBDCCB>A;;;;.;>C>;;;;;*;BBCF=BBCCCEIGCC=BABA0BCCCE?D@CCACDDBBBB@D@CCCCCD?BCBACCBAACCCCCCCBBBCDCCC?BBCCC@BB?BCCFBBCCC
@ATNG8:00487:06652
GATGGTAGCGCACACATAGATACAGTACTCATTCGTTTCGGAAGAGACAGGTACGTTAATAGTTAATAGCGTACTTCTTTTTCTTGCTTTCGTGGTATTCTTGCTAGTTACACTAGCCATCCTTACTGCGCTTCGATTGTGTGCGTACTGCTGCAATATTGTTAACGTGAGTCTTGTAAAACCTTCTTTTTACGTTTACTCTCGTGTTAAAAATCTGAATTCGTCTAGAGTTCCTGATCTTCTGGCTCTCGTAGACAGATACTACCATCGTTCGGTCAGAGTCT
+
344404;;;9;:ABB;6:DA9966<<999<55.5999099.4.49:556;69<555155::9939499999555:.54444$4;54444)499=8<<>9;;6666<??:>BCEDBBB@BBB>B>BBB@AAAB?BBBC?ABFGGJECCCCDIFCBB@CCC@BB<@=@ABABCC;;7:????*929:>?CCC1;@@@B=BBBC>FCB?>9====,=>=992929>999@>>>@;A;@999BA?B@@;?@@999@@B@BBB@;;;A@A<@;;:?=::59??BBCCDB
@ATNG8:00488:06666
GATGGTAGCAGACGTGACAGAGCGCCAGAAGATCAGGATCTAGAAGAATTCAGATTTTTAACACGAGAGTAAACGTAAAAAGAAGGTTTTACAAGACTCACGTTAACAATATTGCAGCAGTACGCACACAATCGAAGCGCAGTAAGGATGGCTAGTGTAACTAGCAAGAATACCACGAAAGCAAGAAAAAGAAGTACGCTATTAACTATTAACGTACCTGTCTCTTCCGAAACGAATGAGTACCTCTCAGACGCTCGTCCTACCATCGTTCGGTCAGAGTCT
+
?>CC>ABBCCBBBBBBCDCCCCCCC?BBCAECDCCC>AACB@@@?AA<A<ABB@@@@?):9>>=B=<?<>==6=?::999$79492333+39A?BBBBBBBAA=A<>;:>;;7;???A@@@AA>>==>AA9;;<?=??AA@A@@=@<@?C@BBBBBBEC>AAA>BB?BB<=>B@CCCCC8@9937A?AB1A?<@@@A@??>B6:6;>>>=A<A@@??<==>>>>><A;@?B;AAC?CCBA999?AAAFBBB>>>:::?C=@??>A@BAA=???CBAAAA===
@ATNG8:00488:06689
GATGGTAGGCACTGCGCACACATCCCAGAAGATCAGGAACTCTAGAAGAATTCAGATTTTTAACACGAGAGTAAACGTAAAAAGAAGGTTTTACAAGACTCACGTTAACAATATTGCAGCAGTACGCACACAATCGAAGCGCAGTAAGGATGGCTAGTGTAACTAGCAAGAATACCACGAAAGCAAGAAAAAGAAGTACGCTATTAACTATTAACGTACCTGTCTCTTCCGAAACGAATGAGTACGAGAGAGCACACGTGTCTACCATCGTTCGGTCAGAGTCT
+
9:?D?CBA?BCDDCCBBBBBBCCCC>BBC?BABB@?=A?BCCCCEC@CC?B@CCC;;::9*:?ACCACCAB;::,7<9999;*;D>@>A@@4@BA<ACBBCCCCC=B>@@=@BC@CCCCCCCCCCCCCCCAA?ACBB?BBBCBBBB@E@CA@>ACCCBBAC?BBBBCB@BD?@>?>ABCDC>AAA<??>>>1>C?CAAACBAAA<A:??AA<A=>>ACC@CCBBBBB?B?ABD>DBB?BBBBCCCCCCCCA@@@CCCCCCA@@;:7;@>>@?AA=ABBBBBBBB
@ATNG8:00489:06656
GATGGTAGGACGAGCGTCTGAGAGGTACTCATTCGTTCGGAAGGGACAGGTACGTTTAATAGTTAATAGCGTACTTCTTTTTCTTGCTTTCGTGGTATTCTTGCTAGTTACACTAGCCATCCTTACTGCGCTTCGATTGTGTGCGTACTGCTGCAATATTGTTAACGTGAGTCTTGTAAAACCTTCTTTTTACGTTTCTCTCGTGTTAAAAATCTGAATTCTTCTAGAGTTCCTGATCTTCTGGATATGAGTGACTCGTGCTACCATCGTTCGGTCAGAGTCT
+
AABB?ABA?;;;5:<@BCCBBBEI?CBBBC;;;=CC@BB?B@BE>BCBB?AAB;;;.;;?=>@:>7;BBCDA?CC??????0=<7;555/5==?9<<?:;@466==AB?BBBBBCAA>AAA?B?BDBCB9:9>A@AC<@??@@>>???DBC???C@B@A>A>:>:>>;;;>>A=377;;;.;6;022=>=*:8=<C0222226756(....$..56616167/55:222626376----(-23.3779>><>>A565>;;;===8;;;>>5;;:>?===@@==
@ATNG8:00496:06678
GATGGTAGAGTACAGTGTAGTAGACCAGAAGATCAGGAACTTTAGAAGAATTCAGATTTTTAACACGAGAGTAAACGTAAAAAGAAGGTTTTACAAGACTCACGTTAACAATATTGCAGCAGTACGCACACAATCGAAGCGCAGTAAGGATGGCTAGTGTAACTAGCAAGAATACCACGAAAGCAAGAAAAAGAAGTACGCTATTAACTATTAACGTACCTGTCTCTTCCGAAACGAATGAGTACACACTCTCATATGACACTACCATCGTTCGGTCAGAGTCT
+
888C?C<:;CCCCCCABBFDCCCCC=AACADDCCBB?B?BBC=CBC?BF@C?A@A;;<<;';<B>CBAABBBCD9D?::999)9=:<;??@5BAB=BA:ABB????C?BB?BB@:>>AA@?A?@?88:??;;:;>>B;;;<???AC;?9<<@>BBB@@@CC>BCBB>><>C@BCA>ABAAA9@>>877777(8A;BBA???A??<?=A>>=9=7566?A:><=878:1918=A7>AA;??@?998@><<ABBBA>>?BBBCBB@?<?CCAB>BC@CBBBAAAAB
@ATNG8:00451:06702
GATGGTAGGCGTGTGAGAGTCTGCCCAGAAGATCAGGAACTCTAGAAGAATTCAGATTTTTAACACGAGAGTAAACGTAAAAGAAGGTTTTACAAGACTCACGTTAACAATATTGCAGCAGTACGCACACAATCGAAGCGCAGTAAGGATGGCTAGTGTAACTAGCAAGAATACCACGAAAGCAAGAAAAGAAGTACGCTATTAACTATTAACGTACCTGTCTCTTCCGAAACGATGAGTACGATGAGATCTCGTGTGCTACCATCGTTCGGTCAGAGTCT
+
:;AB?BFC@DABBCCCCCCCDCBBA7BDD?;9;;:A;A>BBABBAA=;;5;9@BA;;;;;';<C@BBCCEB???9?>????5?A<@=AAA9AAA?AAABCB?>??B?BC>ABB>A>B>>>>>==>???A==:=??>:=<====>B=B<AAB?B>>?DBAB?BBBBAA=@@:@??8<<99929DB;:9::+9>9=999AA@;;5;:>?>@;;7///:=9>==888>=E=A==67000:;==BBBCCFCB??@BBB@@>>>@@@<@@BBB?CB?BBBBBBBA@
@ATNG8:00451:06712
GATGGTAGACACGTGTGCTCTCTCGTACTCATTCGTTTCGGAAGAGACAGGTACGTTAATAGTTAATAGCGTACTTCTTTTTCTTGCTTCGTGGTATTCTTGCTAGTTACACTAGCCATCCTTACTGCGCTTCGATTGTGTGCGTACTGCTGCAATATTGTTAACGTGAGTCTTGTAAAACCTTCTTTTTACGTTTACTCTCGTGTTAAAAATCTGAATTCTTCTAGAGTTCCTGATCTTCTGGTAGCGACGCGATATACTACCATCGTCGTCAGAGTCT
+
8:;;8<>BBB;;445555:<<<>@>@@C==BB?AICE?CC@C@DCBBBBB@CBBDB@CAA@AC?B@CDCBAAA=?;:9999$0938/0*/>=@=BBA=@?+0009:=6?AB@AABC@CBB@C???@@:;;@8;;AA7;:@888>@@@@@@A???=@::6;?:>=BBD@@@>==:=?@BB6@<@:>=DDD/AA>==6===>>>??AA<ADEH.=888@<A;??=>>>BA==8869///6=6>>?=A;;:;87775559997776(----4---7..22229
@ATNG8:00460:06734
GATGGTAGCACGACACGACGATGTGTACTCATTCGTTTCGGAAGAGACAGGTACGTTAATAGTTAATAGCGTACTTCTTTTTACTTGCTTCTGTGGTATTCTTGCTAGTTACACTAGCCATCCTTACTGCGCTTCGATTGTGTGCGTACTGCTGCAATATTGTTAACGTGAGTCTTGTAAAACCTTCTTTTTACGTTTACTCTCGTGTTTAAAATCTGAATTCTTCTAGAGTTCCTGATCTTCTGGCTCTCGTAGACAGATACTACCATTCGTTCGGTCAGAGTCT
+
99/:44445:;==<<==@?=<;:>>9994:>>;=9::4:A=B=BCABAA??@@>59097>;??2:495::>DCB@>83333$3//35--(,,,,-(-8:3=<=>??=8;,337322;;699>7>8===887?B;=<<<5::=<@@=>>=@B?;;;@<;;;<AB1818999/////)..9;;.:26166666'52525-57;85777555'...&...-2050..).39799:5:5:@@>>><;<<8<<<>;:;:=:::@@;=;<//)-3-3--*/=5898==;9//
@ATNG8:00461:06735
GATGGTAGTACATGATAGACGACACCAGAAGATCAGGAACTCTAGAAGAATTCAGATTTTTAACACGAGAGTAAACGTAAAAAGAAGGTTTTACAAGACTCACGTTAACAATATTGCAGCAGTACGCACACAATCGAAGCGCAGTAAGTATGGCTAGTGTAACTAGCAAGAACACCACGAAAGCAAGAAAAAGAAGTACGCTATTAACTATTAACGTACCTGTCTCTTCCGAAACGAATGAGTACGATGAGATCTCGTGTGCTACCATCGTTCGGTCAGAGTCT
+
:<AB@CCBCBBB;;<BBBDC?AACC@CDD@DCCIBA?A>BCC@?@B=AA=@=@BCHIDDD2D@BBCCCCDCCCC>CBBBAAA0@@=@=@BB2BCC<@BACCBAB@5;5;B>ACC@CCDBBCCCBBBCCBCBB@BBBC@BBDDBCAA?ACBKIAGCBBCCCFACBB@@@=>@>@@@>?AA@C>??<;99999(7@>ABBDBB@AA;?;?@@@:?>?ABAA=AC@@@@B?B7;<B=AAB?BBBBBBBBBAAACAAAAAABAC???AA=AA>>C?CB@CAAA?????
@ATNG8:00467:06702
GATGGTAGCAGACGTGACAGAGCGCCAGAAGATCAGGAACTCTAGAAGAATTCAGATTTTTAACACGAGAGTAAACGTAAAAGAAGGTTTTACAAGACTCACGTTAACAATATTGCAGCAGTACGCACACAATCGAAGCGCAGTAAGATGGCTAGTGTAACTAGCAAGAATACCACGAAAGCAAGAAAAAAGAAGTACGCTATTAACTATTAACGTACCTGTCTCTTCCGAAACGAATGAGTACTATGTAGAGCTCTATACTACCATCGTTACGGTCAGAGTCT
+
9::<7<<>::544:4545==<==>?:?@@7:9/---(-(--8:::>854.4533338888'84998::;;9333(39::<<+:;.5.555&555.5?;?<==//)0:00*/::4:<>;;;>>;;>@@>@>>499:>0548:8433-4/9:27///7778-3333;;8=>8===7=;:::5///4//////$/:69@=B<;>/.(.(...-0505-//;48/43:33-304;;4<884888:===:::;:8888:9987......03355://./(-225,----
@ATNG8:00470:06718
GATGGTAGACACGTGTGCTCTCTCGTACTCATTCGTTTCGGAAGAGACAGGTACGTCAATAGTTAATAGCGTACTTCTTTTTCTTGCTTTCGTGGTATTCTTGCTAGTTGCACTAGCCATCCTTACTGCGCTTCGATTGTGTGCGACTGCTGCAATATTGTTAACGTGAGTCTTGTAAAACCTTCTTTTTACGTTTACTCTCGTGTTAAAAATCTGAATTCTTCTAGAGTTCCTGATCTTCTGGTAGAGCGTGCATATATCTACCATCGTTCGGTCAGAGTCT
+
//7:188:::<=445<;99<<666<=655955.559=09=9>9==;<<<;,/////:;9;;;;7:5:555::9::399999(99.555505=;<8<6616<9=6669727///;:::8<>>5;.55555599455666:;=<<<655:;;:;>>466?9==9<8<<<;<<=<@8<:;::+95<066@@@+=666?6<<??>55655.5<<<$5////)/)/;59:/5599.5.4445;;7<<=:<<;;;;;>==<://///-660--//934425<<<666>>
@ATNG8:00476:06705
GATGGTAGTGTCATATGAGAGTGTGTACTCATTCGTTTCGGAAGAGACAGGTACGTTAATAGTTAATAGCGTACTTCTTTTTCTTGCTTTCGTGGTATTCTTGCTAGTTACACTAGCCATCCTTACTGCGCTTCGATTGTGTGCGTACTGCTGCAATATTGTTAACGTGAGTCTTGTAAAACCTTCTTTTTACGTTTACTCTCGTGTTAAAAATCTGAATTCTTCTAGAGTTCCTGATCTTCTGGCTCTCGTAGACAGATACTACCATCGTTCAGGTCAGAGTCT
+
:;A>;>>>656666?@@?CCAAB@B<<<<>;;=?BBF=BC?B@B=CA===:==@@@:A>BCCF@EACCCCCCBBB=BAAAA,9;44>@@:BCCE@CCE@BB:99@C@@>@DDBCCBA=@AB=B?BBCCCCCC?AACB9;;AAABDBEJCBCGDDD@BACADD@D@CCBBBCBCHAEDCBB7B7;8;ACDE5BBCCD?GBBBAAB;:;;AABB0BBC9989@BB@CCBBEBB@BABBBCCC=@@@=@BBBCCBBBBAAABBBAABB@@@;;:=;9:=CDBAAABBB
@ATNG8:00479:06701
GATGGTAGTATAGAGCTCTACATAGTACTCATTCGTTTCGGAAGAGACAGGTACTTTAATAGTTAATAGCGTACTTCTTTTTCTTGCTTTCGTGGTATTCTTGCTAGTTACACTAGCCATCCTTACTGCGCTTCGATTGTGTGCGTACTGCTGCAATATTGTTAACGTGAGTCTTTGTAAAACCTTCTTTTTACGTTTACTCTCGTGTTAAAAATCTGAATTCTTCTAGAGTTCCTGATCTTCTGGCGCTCTGTCACGTCTGCTACCATCGTTCGGTCAGAGTCT
+
:59>7<@?@BBBBCCCBBBCBBBCBCBAAA;;2;@@=:;C@D>BBDBBBA?AAA@?:?<:;:=9=9=BCCCCCCC@A@CBB0@@;?>@?4?@AB=??C?BB:9;BBBB?C;<:;;BB?@A@?B?@AABAACDACBA@=>988877>778>;833328;?6<<7<6;<=7748=<<,33877+71725899:*::8;8,225227----(----$-689;4848;6555::::6:455566<.22925///./5535558555:9>>688==;:882:;>@?A55/
@ATNG8:00486:06734
GATGGTAGGACGAGCGTCTGAGAGGTACTCATTCGTTTCGGAAGAGACAGGTACGTTAATAGTTAATAGCGTACTTCTTTTTCTTGCTTTCGTGGTATTCTTGCTAGTTACACTAGCCATCCTTACTGCGCTTCGATTGTGTGCGTACTGCTGCAATATTGTTAACGTGAGTCTTGTAAAACCTTCTTTTTACGTTTACTCTCGTGTTAAAAATCTGAATTCTTCTAGAGTTCCTGATCTTCTGGGCAGACTCTCACACGCCTACCATCGTTCGGTCAGAGTCT
+
45:>9<BC@CAA??BBBBC;;;BC@CBDDCCC@DCCC=BB?CACFCCCBB@BBDAB=A>@@AB?B@CCCCCBCBCAECCCC3@@>@CCF>BCCC@CBC?@A8;;@AAC?BBBEDCCB@C@A?A?BCBBB:::>AABB?CBCBBBECCBBBBBBDD@DBB?@@<@:;;FCDEDEIBE;;;;6<>E?BBBBB2BDCCC>AAHCCBFBAA<@@@@0AABCCAC@BC@CDCBBBC@C?CABBBB?BBCC?CCCCC@@@BBABABBADDD@BBC;;8;B=ABCBBBCAA
@ATNG8:00491:06706
GATGGTAGAGTATCATGTGTATCTCCAGAAGATCAGGAACTCTAGAAGAATTCAGATTTTTAACACGAGAGTAAACGTAAAAAGAAGGTTTTACAAGACTCACGTTAACAATATTGCAGCAGTACGCACACAATCGAAGCGCAGTAAGGATGGCTAGTGTAACTAGCAAGAATACCACGAAAGCAAGAAAAAGAAGTACGCTATTAACTATTAACGTACCTGTCTCTTCCGAAACGAATGAGTACTCACTCTCATATGACACTACCATCGTTCGGTCAGAGTCT
+
955>9>BBBBCCCCC;;;CFCHCCC?BBC?A@@@;:5;=@ADBCBC@CE@B@BCCCCCCC5C@BCCBDDDGCCC>CAAACCC5CC@C@CFE9DED@CCBCCEDBB?B@ED@BBB@DCCBBBBBCCDDCBCCC@CCBA?BCBBBCBD@C@C@@>@CCCCBBB?BCCDDC@BB?BBB?BBBCB9AA@>AABBB3BB@B999BBBAB?B?BBBB?B@>>CCB?BB@B@BB?C@CCC>CCC?BABAAADCCCABBBBBCCABBCCDCBB?BDBBB?BC>A@BBBCBA@
@ATNG8:00492:06749
GATGGTAGCATCATGCATATCTCACCAGAAGATCAGGAACTCTAGAAGAATTCAGATTTTTAACACGAGAGTAAACGTAAAAAGAAGGTTTTACAAGACTCACGTTAACAATATTGCAGCAGTACGCACACAATCGAAGCGCAGTAAGGATGGCTAGTGTAACTAGCAAGAATACCACGAAAGCAAGAAAAAGAAGTACGCTATTAACTATTAACGTTCCTGTCTCTTCCGAAACGAATGAGTACTATGTAGAGCTCTATACTACCATCGTTCGGTCAGAGTCT
+
=;AC=@@C@@@AB@@@BBCBCCCCB@BCDAECCCBB@B>BBCBBBB?BB@D?AA?A?B@B+A>ABABB@@@989,9=;<;;;';@:;=@@@7@BB@CBCBCCCCC@C@CC@CCE;;;BBCBCCCCCCCCCCC@BBBB?AAABBCBB?B?D@A?@CCCCDCC?AABBBB@BC?CBC9::DDD<A??9>==??1?C?BAAABBBBB<?<?>==1818>B?BAEEBBBBB?B@BDC>CCC?BCCBABFBBB???CCCCBABB==C@9838===A9==:=>ABCD@??
@ATNG8:00495:06735
GATGGTAGTACATGATAGACGACACCAGAAGATCAGGAACTCTAGAAGAATTCAGATTTTTTAACACGAGAGTAAACGTAAAAAGAAGGTTTTACAAGACTCACGTTAACAATATTGCAGCAGTACGCACACAATCGAAGCGCAGTAAGGATGGCTAGTGTAACTAGCAAGAATACCACGAAAGCAAGAAAAAGAAGTACGCTATTAACTATTAACGTACCTGTCTCTTCCGAAACGAATGAGTACCTCTCAGACGCTCGTCCTACCATCGTTCGGTCAGAGTCT
+
//0/)//5:AAC;;;A@A@@00000)/<=7;?;B99267;;=;:;<7;::>7><=9;;;;:#98A>>=66BACCJ?BBAABBB5BDAD@CCC;CCC>BBCBAAB;;9;@CC@CCC@@@@LEDCCBBBABBB@@=AA@A<@;;;BABB?CAABABFFCCCCCC?C@@ABC@CB?<;;000@@@8@@A=@@@@@1@?;?83788<<=7:8:;=>*0,/=>>@@BBABBBA?A=AAA<AA@=AC??@BB@BCBBBBEBBBAAABB?BCC?BBB?C?BB?AECCCBBA@
@ATNG8:00498:06728
GATGGAGGCGACATACATACGCGCCAGAAGATCAGGAACTCTAGAAGAATTCAGATTTTTAACACGAGAGTAAACGTAAAAAGAAGGTTTTACAAGACTCACGTTAACAATATTGCAGCAGTACGCACACAATCGAAGCGCAGTAAGGATGGCTAGTGTAACTAGCAAGAATACCACGAAAGCCAAGAAAAAGAAGTACGCTATTAACTATTAACGTACCTGTCTCTTCCGAAACGAATGAGTACGATGAGAGAGCTCTCTCTACCATCGTTCGGTCAGAGTCT
+
:59B9AC@C?A@BBBDCCCA?@AB?BCGAECCCAA?A@CDDBBBC@DD@C?BBBCCCCC5C@CCCCCBBBCB@6@?99999*:E>C:ABA9ACGFDBDBCDBBB@D@BB?BCC?BBBBCCCCCCB@@@CDD@AA@@;@@AAABBB?CGFDD@CDBBBCCC@CAAABD?BB?BAA499<<<3993:>BBBCB3EC@CAAACDDCC999:DBB;@<?>BCC@DCBBBBB>A?BCD?DCC?BBBBBBBBBBBBBBBBBBBAAACDBBB?BA>>B@BB?BBBBBB>>>
@ATNG8:00454:06762
GATGGTAGTGTGTCTCTGAGAGTAGTACTCATTCGTTTCGGAAGAGACAGGTACGTTAATAGTTAATAGCGTACTTCTTTTTCTTGCTTTCGTGGTATTCTTGCTAGTTACACTAGCCATCCTTACTGCGCTTCGATTGTGTGCGTACTGCTGCAATATTGTTAACGTGAGTCTTGTAAAACCTTCTTTTTACGTTTACTCTCGTGTTAAAAATCTGAATTCTTCTAGAGTTCCTGATCTTCTGGGATGTGTGCGCAGTGCCTACCATCGTTCGGTCAGAGTCT
+
9;@C@DCABACCCCBCBBBBBBBCBAABAB@@?ABBE>AB?B@BCBCBBB@CBB9;6;?BBCC@C@CBCCC;;0A><<<<<,00*/999/@@BB?CBB?CD?ABBDDCBCCCCCCCE@BBB@C?EBA@ABBB?BBBB@CAAACBBBCCCBCCCCC@BBB@CC@C@CBCCBBCCCACBBBB:B?C?AACCC5CBCBC>AABBBBBAAA=@@@A,@AABB@B?CC@CCBBB;;8;=ABBDCC?CCED>C:;:ACCCDCBCBBD@CCB@CCCBC?AA?BBBCCCB;;
@ATNG8:00458:06755
GATGGTAGAGTACAGTGTAGTAGACCAGAAGATCAGGAACTCTAGAAGAATTCAGATTTTTAACACGAGAGTAAACGTAAAAAGAAGGTTTTACAAGACTCACGTTAACAATATTGCAGCAGTACGCACACAATCGAAGCGCAGTAAGGATGGCTAGTGTAACTAGCAAGAATACCACGAAAGCAAGAAAAAGAAGTACGCTATTAACTATTAACGTACCTGTCTCTTCCGAAACGAATGAGTACACACTCTCATATGACACTACCATCGTTCGGTCAGAGTCT
+
99<@=>/0/77779999;;;;=<<<8;@A8><;;CC<@>@AA?A::49@7@:>?;78777'77A?@A???=9<<3;;:;===*:;5949:<+;;>166<<;:<55.474929@@;@BBBBBABACAAA;;;C@DACA@BAA@A?>?9><@AA=@?@?AC9848:?<5/+/;5///177:B@9A<<7>AA@A/==8<<>>???:</6.6:==4;3;;ACC?@@ABAAC@C?ABB<A@@8?><???BBB@??B<==558<::773;;,773374=<:>883>>?>?
@ATNG8:00458:06788
GATGGTAGAGTACAGTGTAGTAGACCAGAAGATCAGGAACTCTAGAAGAATTCAGATTTTTAACACGAGAGTAAACGTAAAAAGAAGGTTTTACAAGACTCACGTTAACAATATTGCAGCAGTACGCACACAATCGAAGCGCAGTAAGGATGGCTAGTGTAACTAGCAAGAATACCACGAAAGCAAGAAAAAGAAGTACGCTATTAACTATTAACGTACCTGTCTCTTCCGAAACGAATGAGTACACACTCTCATATGACACTACCATCGTTCGGTCAGAGTCT
+
355>:>CCC@@BDCCCCCDCBCCCC?BBEBCCCG@@?@@BBCECBA>AC@C@CC@>=>>>.?@BBBBGA@@???5=A;;;;;*;@=B=@@?7@CE@CCCBCDDCC?C?BB@CCC?BBBBCCCDCCCBBBBBC?CBBB?ABBBBABB@C?BBB@BCCCCCCA?ACCCCC?BC?AAA4::@@@9???<===??.?A?B???BBBBB<A<@???;?<@>CBC?BAAAAAA=A?BBB?BBB?BBEBBBCCCCCBBBCAA@?BBBAAABC?CCFAA?>><>CBBBBAAA
@ATNG8:00463:06757
GATGGTAGTGTCAGTGCGCGTCGTCCAGAAGATCAGGAACTCTAGAAGAATTCAGATTTTTAACACGAGAGTAAACGTAAAAAGAAGGTTTTACAAGACTCACGTTAACAATATTGCAGCAGTACGCACACAATCGAAGCGCAGTAAGGATGGCTAGTGTAACTAGCAAGAATACCACGAAAGCAAGAAAAAGAAGTACGCTATTAACTATTAACGTACCTGTCTCTTCCGAAACGAATGAGTACTGTATCTATGTGTGCGCTACCATCGTTCGGTCAGAGTCT
+
::?B9>>AAA?9;5::<<<@BCAAB?BBC@BBBB;;8;9;;BCC@@<@A;?:@A?@?@@@2@=ABBBBDBAAA@9==;;;;;*;;5:5995&59;6;CBA?=@;;5;5;;5;@@<@@A@BCCCCBDCCBBBC>@<;<7;?BAB@@A=A>A;;6:@@>ACAB=AB@ACC@BB?????@@999,9>@=ACCBC3BB>B99999ABB=A=:::<3:588;BCGEA@AB>?<??BBD>C??;?@@@@@B>>?BBB?????AB@00//8838366;7//*/99//->//
@ATNG8:00463:06760
GATGGTAGTATCTGCACACTCTGTCCAGAAGATCAGGAACTCTAGAAGAATTCAGATTTTTAACATCGAGAGTAAACGTAAAAAAGAAGGGTTTTTACAAAGACTCACGTTTAACAATATTGCAGCTGTACGCACACAATCGAAGCGCAGTAAGGATGGCTAGTGTAACTAGCAAGAATACCACGAAAGCAAGAAAAAGAAGTACGCTATTAACTATTAACGTACCTGTCTCTTCGAAACGAATGAGTACGAGAGAGCACACGTGTCTACCATCGTTCGGTCAGAGTCT
+
34483:AA@@?><<<?===??;;;<8<<:556///:)/)/77/4493:9598599?;CBC+=>BBAA=>=9?88838=:====;$88-33(3999$3333(3333387333(3177489:6:::=@DDBCCGCCAA9999CCC@CBBBAAAC?B?BBB>AACBBBBB?BBBBAA>AB?CBB?BFAA@;???:>BBBC3BF@B?A?CDCBB=?=?BDD@B>ABBBC?BAAAA@@?BCBB=E;<;;BBBDDBBBCABACBCBBB@AAACCBB>BBB??=@?<?BBBCB@AA
@ATNG8:00470:06771
GATGGTAGAGTATCATGTGTATCTCCAGAAGATCAGGAACTCTAGAAGAATTCAGATTTTTAACACGAGAGTAAACGTAAAAAGAAGGTTTTACAAGACTCACGTTTAACAATATTGCAGCAGTACGCACACAATCGAAGCGCAGTAAGGATGGCTAGTGTAACTAGCAAGAATACCACGAAAGCAAGAAGAAGAAGTACGCTATTAACTATTAACGTACCTGTCTCTTCCGAAACGAATGAGTACGAGAGAGCACACGTGTCTACCATCGTTCGGTCAGAGTCT
+
755@=@A@@A@>BBD;;;CBBBCBB>;:::;:<<<@:>;>???@=A>BB8;59@>9999:$:7?==B<<B;;;:)9955555$5<7=9@@@2@CE?CCB@@DB<<;):<@BACBB?BCCBBCCDDCABABDCB@CB@@>ABCCDE::9;?B@@?ABCDDCCC@CCCCCE@BB?ABC?AABCD<??A???;?B?AB?BA@@A@BCC@E?ABBC@C@AABBB>BCBAAAB@C?BBC>CBB?@@@@BC???A????AAABBCBBDCCAA>AAAAA?BB?BBBBBBB>?
@ATNG8:00474:06761
GATGGTAGGCGAGAGTGAGACGCAGTACTCATTCGTTTCGGAAGAGACAGGTACGTTAATAGTTAATAGCGTACTTTCTTTTTCTTGCTTTCGTGGTATTCTTGCTAGTTACACTAGCCATCCTTACTGCGCTTCGATTGTGTGCGTACTGCTGCAATATTGTTAACGTGAGTCTTGTAAAACCTTCTTTTTACGTTTTACTCTCGTGTTAAAAATCTGAATTCTTCTAGAGTTCCTGATCTTCTGGATATGAGTGACTCGTGCTACCATCGTTGGTCAGAGTCT
+
45<<7<<<7::4:554;;=566;<<=C@@B;;4;ACD>GD@G@BBBBCDC@CCEDD;;;:ABC;C;=AABBB<397(38888)8@6?773(34;;6;5/)/;+/0;://+/:BBBBDD?CCC?B?AA>@?:;=7==>>;>>>;???;;;??=<6663///5;<5939@AAA5538(...33)327.33777'665555&56655557//)/=::)7.255;D;@@:=<::?550569=9>:?:==>7886.//35835225;>>>=C9>;;;;;9055/..7775
@ATNG8:00476:06760
GATTAGTGTGTCTCTGAGAGTAGTACTCATTCGTTTCGGAAGAGACAGGTACGTTTAATAGTTAATAGCGTACTTCTTTTTCTTTGCTTTCGTGGTATTCTTGCTAGTTACACTAGCCATCCTTACTGCGCTTCGATTGTGTGCGTACTGCTGCAATATTGTTAACGTGAGTCTTGTAAAACCTTCTTTTTACGTTTACTCTCGTGTTAAAAATCTGAATTCTTCTAGAGTTCCTGATCTTCTGGGTCTCTCTCTCACGCACTACCATCGTTCGGTCAGAGTCT
+
:;;=DAAAABBABBBA@AB@BCC<;9=@:;2:?@@;BB?B@BCBBBBD@CC@;;;,<49@@A:>7;9;=>00/:4/////$///)5::>4<BBA>A;;66A:;?@@@C?CCCBBBCF@BCB=@=AA@@>@;;6;CBB?CCCCBCCCCBBBDCCCB@AAA@CC@B@BBC@@@C;<8;CCBB9B@B@DFJJJ1;;CCC9;<;<BBC;;;BCDDE5A@@BC@BAEEABCB@A@@<@<@BBA@@=@@CA;ABBBB@AB@@@BDDAAABB?BBCBB>@@=?@@CDBB;;
@ATNG8:00487:06795
GATGGTAGGCGTGTGAGAGTCTGCCAGAAGATCAGGAACTCTAGAAGAATTCAGATTTTTAACACGAGAGTAAACGTAAAAAGAAGGTTTTACAAGACTCAGCTAACAATATTGCAGCAGTACGCACACAATCGAAGCGCAGTAAGGATGGCTAGTGTAACTAGCAAGAATACCACGAAAGCAAGAAAAAGAAGTACGCTATTAACTATTAACGTACCTGTCTCTTCCGAAACGAATGAGTACGATGAGAGAGCTCTCTCTACCATCGTTCGGTCAGAGTCT
+
;6:E:BCB@CCBBABBBCBBCBCB?BBB?BCDCCE@B>CBBBCCF@CB@B@BAA;::;;*;?;;;CB;;;:::/:<:9:::'9>:;2333&39;6=@=BCBA>??@BC?BBB>@?BBBBBBBBBBCCB>><=A??587EABBA?;A=?@?<???ABAAA;?@@@CB?BF@CBB@BCBBB<BAA=;;;;;*;C?CCCCDBBBD6:6;BAB@C@CC;;:>ABABBCC@B?BCC=BCFACCBBBCCDDBBBCBBBBBAAADCBBBB?BCCBB?A@<@@@@BBAAA
@ATNG8:00487:06798
GATGGTAGTATAGAGCTCTACATAGTACTCATTCGTTTCGGAAGAGACAGGTACGTTAATAGTTAATAGCGTACTTCTTTTTCTTGCTTTCGTGGTATTCTTGCTAGTTACACTAGCCATCCTTACTGCGCTTCGATTGTGTGCGTACTGCTGCGATATTGTTAACGTGAGTCTTGTAAAACCTTCTTTTTACGTTTACTCTCGTGTTAAAATCTGAATTCTTCTAGAGTTCCTGATCTTCTGGCGCTCTGTCACGTCTGCTACCATCGTTCGGTCAGAGTCT
+
9::<9<>A?AD@;55:555;;;;;@BBBBA;;6;BCC=BD=@=;;:A??A?:99>@<@<>=AB=@=@:8:?>>?B7BBEDD173.377718;;=8<:<7<A8>?A@?A<??DBBBBA?B>>;?:?@@<=>>>:=?<<198=====?CDAAA;;;AAAAA<@@<?:====>>BBB:==ABC6A5:388888(5;:<<4<;;:9:::::1:9:,7<??A=B<>>=>===7777<,//<7::7///4977;///666896///77:;9687;>7<=-//9779///
@ATNG8:00488:06750
GATGGTAGCTCTGCTCTGACTCTCGTACTCATTCGTTTCGGAAGAGACAGGTACGTTAATAGTTAATAGCGTACTTCTTTTTCTTGCTTTCGTGGTATTCTTGCTAGTTACACTAGCCATCCTTACTGCGCTTCGATTGTGTGCGTACTGCTGCAATATTGTTAACGTGAGTCTTGTAAAACCTTCTTTTTACGTTTACTCTCGTGTTAAAAATCTGAATTCTTCTAGAGTTCCTGATCTTCTGGGTGCGCTACAGTCTCTCTACCATCGTTCGGTCAGAGTCT
+
8;;B?<BCBB==CCBBBCCCCBBCCCBBDD;;:;BCD>DC?C@CBBBBBB?BBD<<79=CBBB@C@BBCED;;0A<AA@>>,00+/9993@@@A;;;;;;A;?@BBBHABBDBBBCC?BBB@B@CBBBABBB@BCBB?CBBBBBBBEBAACBCCB?CBB@BB?B?AACBBBCBCACGCCC<C@C>A@@@@,?CBBB<ABB@@@@;;;5;;;;*;@@;;8;@BB?BBAABBB?C@BBBBDB=A;;;0;ABBBCBDDBBCCBCCBDDBDB@@A?BB?BBDECCCBA
@ATNG8:00490:06785
GATGGTAGAGAGAGCTCTCTCATCGTACTCATTCGTTTCGGAAGAGACAGGTACGTTAATAGTTAATAGCGTACTTCTTTTTCTTGCTTTCGTGGTATTCTTGCTAGTTACACTAGCCATCCTTACTGCGCTTCGATTGTGTGCGTACTGCTGCAATATTGTTAACGTGAGTCTTGTAAAACCTTCTTTTTACGTTTACTCTCGCTGTTAAAAATCTTGAATTCTTCTAGAGTTCCTGATCTTCTGGGCTGCGCTGAATGCGCTACCATCGTTCGGTCAGAGTCT
+
0//:6;@>@CBBBCC:;;BDCDDCC@CADCBB?BB@B>CC>CBCBBCCA@<@@@@@=@=ABBC?B@GCB@?@BBB?AA===+AB?=<<<58;?D<???<AB6::9=7927;;<;=;A7>?B@D<???99:;;=A>>><???>>==;;;@===88718784994949?A>>=;;;788AAA2A<B5:6@@@,;<<@>-//8667-//3625999(9.-(-9(-(-202--.7774>55558882....'.../8888?:8::A:::=-//:<<7=<1<;BK>>>>?
@ATNG8:00492:06771
GATGGTAGATACTCGCTGATACACCCAGAAGATCAGGAACTCTAGAAGAATTCAGATTTTTAACACGAGAGTAAACGTAAAAAGAAGGTTTTACAAGACTCACGTTAACAATATTGCAGCAGTACGCACACAATCGAAGCGCAGTAAGGATGGCTAGTGTAACTAGCAAGAATACCACGAAAGCAAGAAAAAAGAAGTACGCTATTAACTATTAACGTACCTGTCTCTTCCGAAACGAATGAGTACTACTCTCAGAGACACACTACCATCGTTCGGTCAGAGTCT
+
A<BB?BBBBBBEC?@@CCBBBCCCC>BBB?BBCC@@?A@CCECCCC@CC@B@BAA@ABBC3BACCCCBBAC99827=@CBBB1A@=>499949BDADEDCCCC:96;?AB?BED@CBCBBBCCCDCDCCCCC?CDBB?CBBB???B>B?B??>@BBCCABC@CCAABA@AA>AAA9::CCG>BBA<?=<<<<&=>=?A:ABBDB?:>99;=>,818AAAB@CD@@@CB?B?BCC>CCC?BBAABBBBBBAAAABCCCCCBBAA>>@<@FDAA:>>=>>>@@@;:8
@ATNG8:00499:06770
GATGGTAGTGTCATATGAGAGTGTGTACTCATTCGTTTCGGAAGAGACAGGTACGTTAATAGTTAATAGCGTACTTCTTTTTCTTGCTTTCGTGGTATTCTTGCTAGTTACACTAGCCATCCTTACTGCGCTTCGATTGTGTGCGTACTGCTGCAATATTGTTAACGTGAGTCTTGTAAAACCTTCTTTTTACGTTTACTCTCGTGTTAAAAATCTGAATTCTTCTAGAGTTCCTGATCTTCTGGTATGACTAGTGTACTACTACCATCGTTCGGTCAGAGTCT
+
///748@AADBBB@@AEECBCBBBCCBBBCBB=B@@?5?A;@;@ACBBBBACABAC@B@CCCB>B?BCCCCBBCD<@@AAA2AA>B@@@=@BBA?CBC@BB@BCBBBB@BBGECCCB>AAA5;5;BBCBCCA@BCCC@BCEBBCCCCEBCBCA@@?C;;8;C?C@DDCC@C@CIABCDDE;D@CACBBBA0A@;;;6;AABCC@AAA?ACCC2C;;;C?B?BA=ABBBCDCAD@BBBCCB:;;@?ACCCCCDGCDDCCCCCCCBB@CB@AA>AA=ABCD;;;C;
@ATNG8:00451:06800
GATGGTAGCGCACACATAGATACAGTACTCATTCGTTTCGGAAGAGACAGGTACGTTTAATAGTTAATAGCGTACTTCTTTTTCTTTGCTTTCGTGGTATTCTTGCTAGTTACACTAGCCATCCTTACTGCGCTTCGATTGTGTGCGTACTGCTGCAATATTGTTAACGTGAGTCTTGTAAAACCTTCTTTTTACGTTTACTCTCGTGTTAAAAATCTGAATTCTTCTAGAGTTCCTGATCTTCTGGATAGCGACGCGATATACTACCATCGTTCGGTCAGAGTCT
+
8:<C@ABACC@@@CCBCBFAABCDCCBCBCBB;;;<@;@A=B=AA;;6<@7@BA<99)55::>C@GACCC>C996>9====<*:::3:<=>6<<BD:ABA>@E6999::B<AAB;;;AB@DCC@C@CBBAEDCC>BBCC@BBGCCBBBBBBABBCCMA;;;?CDAD?BCBBBDDCB?A;;;;.;;@=?@BBB0ACCCC=A@AAA@:95:.5555$59;;<>A@CC?@@@::5@5>;?A@CCC@AAB@BBBCBBBCABA@@DCCCCDC@CCBBD?BB?BBBBBA;;;
@ATNG8:00451:06841
GATGGTAGTATCTGCACACTCTGTCCAGAAGATCAGGAACTCTAGAAGAATTCAGATTTTTAACACTAGAGTAAACGTAAAAAGAAGGTTTTACAAGACTCACGTTAACAATATTGCAGCAGTACGCACACATTCGAAGCGCAGTAAGGATGGCTAGTGTAACTAGCAAGAATACCACGAAAGCAAGAAAAAGGAAGTACGCTATTAACTATTAACGTACCTGTCTCTTCCGAAACGAATGAGTACACACTCTCATATGACACTACCATCGTTCGGTCAGAGTCT
+
344<9<BCCABBCBBB@@@BCCCCC@CDD@CCAABD@C?BBBDCBB?CG@A?ABA@ABBB2A?BAAABA@?999/9>?@DCC5B@=@4995&9@B?BBHCCCCA@=@@CC?CCB:;;A@AABBBCCBBB@@AC?BCD?B@BCCCCD@C@C:;:;BAAAADD@BBBBBB?BB?999<??BBB?BCD=?????,<;@<???AAA?;<=A;?>DD<A<>>CBB?AA@:::A=A?BBC=BCB?BBCCCCCCBBBBBBBA?;;??@@BBBB?BBBBB?CCAAABBBA:99
@ATNG8:00452:06848
GATGGTAGTGTCATATGAGAGTCGTGTACTCATTCGTTTCGGAAGAGACAGGTACGTTTAATAGTTAATAGCGTAACTTCTTTTTCTTTGCTTTCGTGGTATTCTTGCTAGTTACACTAGCCATCCTTACTGCGCTTCGATTGTGTGCGTACTGCTGCAATATTGTTAACGTGAGTCTTGTAAAACCTTCTTTTTACGTTTACTCTCGTGTTAAAAATCTGAATTCTTCTAGAGTTCCTGATCTTCTGGATAGCGACGCGATATACTACCATCGTTCGGTCAGAGTCT
+
3;<<:ABBB@;;<<>>=<A@B966<<>665>5616<<A4><8<7<<>;:::5:;;999(938<9?9@?@@@<<5545>9<====+::<1373:/45>=9>6676;29999@A=ABBBBBBB@B;;9;@CCFDCDEE=;;CC@B@@AAABB@@B@@@BAA;?@@6:;=B?BCBBBCCBB>@9:::-9;>499@@@,@BABB<B;;;@@@?>?2::::*:@@;;9;?BC>AB@;;:?9>;A@@BBC::;F=AAAAACCCBB:::@@CCDBC@BBBBB>AB?AAA@@AA;;
@ATNG8:00458:06836
GATGGTAGCTCGCTGATGATATTCCAGAAGATCAGGAACTCTAGAAGAATTCAGATTTTTAACACGAGAGTAAACGTAAAAAGAAGGTTTTACAAGACTCACGTTAACAATATTGCAGCAGTACGCACACAATCGAAGCGCAGTAAGGATGGCTATTGTAACTAGCAAGAATACCACGAAAGCAAGAAAAAGAAGTACGCTATTAACTATTAACGTACCTGTCTCTTCCGAAACGAATTGAGTACGAGAGAGCACACGTGTCTACCATCGTTCGTTCAGAGTCT
+
99;D9;;CBC=BCDDCBCCACBBC@BAC@CEBAAC@CAAAACCCC@CD?C@CCBBBBBA3B@AAACECCC:::-8<:;;;;*;C=B@CBB:BCIIGCCCCDCCC>C>BC@CCC?CCBBCBBCBBBCBCCCB>??BB<??BDBBBC@C@BAA>ADDC?CCC?BBBBBB?BB?BBB>ABBBB>BA@:>>===.>??BBBBCA@@><@8>>AD:>:=?BAA>ABBABAA>A?BCD>CCD>B?AAAFBBAABBC<<ACBBBBCC@><;;<>??:>;>B?8>BBBBAA<
@ATNG8:00462:06825
GATGGTAGGCGTGTGAGAGTCTGCCCAGAAGATCAGGAACTCTAGAAGAATTCAGATTTTTAACACGAGAGTAAACGTAAAAAGAAGGTTTTACAAGACTCACGTTTAACAATATTGCAGCAGTACGCACACAATCGAAGCGCAGTAAGGATGGCTAGTGTAACTAGCAAGAATACCACGAAAGCAAGAAAAAGAAGTACGCTATTAACTATTAACGTACCTGTCTCTTCCGAAACGAATGAGTACTATGTAGAGCTCTATACTACATCGTTCGGTCAGAGTCT
+
BBBD@CBB?BCCCBBABBBBAA=>>7BCB>AABBBB>B7;;A@@DC@CB@B@BAA;;;;;*;=ACCBAB;:;?C9AA::999)9?<?3999-8A@=??>BA@:899(7/38389?<?@B>8<>@?A;;;>=<@;;:;>;>>>>=>>@=@<@:><>CCABB9878AAABB@BB>@AB?B???D8?=>;99999(9<8;<;>>BBBB=B>B888=A=>>>BB588BB@@@;?;>?B:ABB?BBBBBCBBBBBBBBCBBBBBB>>>CCBBBA>>;>>9?A>=AA>88
@ATNG8:00463:06845
GATGGTAGCTCACGTACGTCACACGTACTCATTCGTTTCGGAAGAGACTGGTACGTTAATAGTTAATAGCGTACTTCTTTTTCTTGCTTTCGTGGTATTCTTGCTAGTTACACTAGCCATCCTTACTGCGCTTCGATTGTGTGCGTACTGCTGCAATATTGTTAACGTGAGTCTTGTAAAACCTTCTTTTTACGTTTACTCTCGTGTTAAAAATCTGAATTCTTCTAGAGTTCCTGATCTTCTGGGTCTCTCTCTCACGCACTACCATCGTTCGGTCAGAGTCT
+
?A@C@CBBBBBBCCCCBBBBBBBBBBBCCCBB@BCCC>BBACAFCCCCED@CCCCC@B<BB99::@CCCBBCCFC??????.?A?BCBB>BCCC@CBB?AA7:9ABCC@CAAAAACC<AAA>A;@@BBBB>>9>>BC9==>>=>=>>@>@@=;;A=CDD;<=:=<@AAAAA?@A<A;;;;1;<C<?????/>=;==-88>;;;A===3:;:;+;>>?E=C=AA<AA>====;>;??@A@A7;;>>9>A@A>>>DAA?>?AA@@@@<==>AA<::7;BBAAA???
@ATNG8:00476:06812
GATGGTAGTATCTGCACACTCTGTCAGAAGATCAGGAACTCTAGAAGAATTCAGATTTTTAACACGAGAGTAAACGTAAGAAGAAGGTTTTACAAGACTCACGTTAACAATATTGCAGCTGTACGCACACAATCGAAGCGCAGTAAGGATGGCTAGTGTAACTAGCAAGAATACCACGAAAGCAAGTAAAAGAAGTACGCTATTAACTATTAACGTACCTGTCTCTTCCGAAACGAATGAGTACACACTCTCATATGACACTACCATCGTTCGGTCAGAGTCT
+
345>9=AACDDFC??ACBCDBBBFFGBB?AAACBB=A?ACCFDCC@BB@C@CCBBCDDD2A>ABBCCCCCAAA<??@@?AB@A@<@;BBB8AAEDJCAAACCBD@B@BD?AAB@CHCCCCCCCCCCC;;;@?ACCH@CBBBBBBB?B?AAB>BBCBBBBB?ABAAAB?BC?BBB?BBBBC:A@B?BBBEE:999:ABABBA@@6:69@BA>B@BAABB?BBA>>?A?B@DCC=ACD?BBBB?@?BBDCCCBAAABBBBBB@?@C@CCC@@?BCACCABBCBBB
@ATNG8:00476:06813
GATGGTAGCTCTGCTCTGACTCTCGTACTCATTCGTTTCGGAAGAGACAGGTACGTTAATAGTTAATAGCGTACTTCTTTTTTTTGCTTTCGTGGTATTCTTGCTAGTTACACTAGCCATCCTTACTGCGCTTCGATTGTGTTCGTACTGCTGCAATATTGTTAACGTGAGTCTTGTAAAACCTTCTTTTTACGTTTACTCTCGTGTTAAAAATCTGAATTCTTCTAGAGTTCCTGATCTTCTGGGCTGCGCTGATATGCGCTACCATCGTTCGGTCAGAGTCT
+
9;;C@CBBC?;@@@@CCCBC@AAABBBDDB?@=AAAA<AB?BADCDCBCC?BBB;;769@@=D:B@FCCDB<:9@;99:9;:;;"999=0;=B=<>B>:>D6;;BBCCACCCBBBBD?BBB?B@BBBCAAAA>@BBB<@???@DFBAABBB@@::8:AA?AB>A@FBBB>>?BC588??@1@?F=@@CDD3DBBCC>CBBBA><<7817777'398393737>:====557275:?A?>?7:;>>4>;;;====;::;;;;;@AC;@888A<>>;>B?@?>?=>
@ATNG8:00479:06822
GATGGTAGTGCGTGAGAGAGAGACCCAGAAGATCAGGAACTCTAGAAGAATTCAGATTTTTAACACGAGAGTAAACGTAAAAAGAAGGTTTTACAAGACTCACGTTAACAATATTGCAGCAGTACGCACACAATCGAAGCGCATTAAGGATGGCTAGTGTAACTAGCAAGAATACCACGAAAGCAAGAAAAAGAAGTACGCTATTAACTATTAACGTACCTGTCTCTTCCGAAACGAATGAGTACTACTCTCAGAGACACACTACCATCGTTCGGTCAGAGTCT
+
344<9>CBBBBBBBBCCCBB@C9999;BC@ECDEAA?@ACCDCBBB?BA@B?CBA@@??@.A=ACCBBBBBAAA:@A>@@@A0AC>A>BCC;CCCAECBCCCCBB?B@BB@BCB@CCAAACCCCCABBEBBB@CCCC@BBCCBB>@>A>AAE?ABACBCBC@CBBA>>:?C>ABB@BCBBB=A::3388;<,97,3?>?B59::=A<>>BB?C@CBBAB?A??9:7C?B?@AA<ACC?C@BGCCCCCCCBBABCBCCCEBCBCCC@CBBBC=AA?AAAB;;<CD
@ATNG8:00479:06823
GATGGTAGAGAGAGCTCTCTCTCGACTCATTCGTTTCGGAAGAGGCAGGTACGTTAATAGTTAATAGCGTACTTCTTTTTCTTGCTTTCGTGGTATTCTTGCTAGTTACACTAGCCATCCTTACTGCGCTTCGATTGTGTGCGTACTGCTGCAATATTGTTAACGTGAGTCTTGTAAAACCTTCTTTTTACGTTTACTCTCGTGTTAAAAATCTGAATTCTTCTAGAGTTCCTGATCTTCTGGGCAGACTCTCACACGCCTACCATCGTTCGGTCAGAGTCT
+
?;@L?CCCCBB??@C:66<966CBACB@AA=BBAB>>>;A-0/=;??C@CCA@@7<7;@?A=C?BAABCAAA?=?CBBC3CB@CBBB>BBBB>ABC@CC@>>>ACC@BBBDBBBB@DDF>=:=:9:;===:=???<@@BB???>>>BA@;77<7///7;=171:????@@?=5999;;,=8>5::AAA/@@AAA9@@@BBB:;//+/:;:,;;>>><A=DC=BAA;;8:=C=>>>@@@;@>>=7>;;:A@AA@@?????<>=><>;;;@<@@=A@@@@@@;;
@ATNG8:00479:06829
GATGGTAGCTCTGCTCTGACTCTCGTACTCATTCGTTTCGGAAGAGACAGGTACGTTAATAGTTAATAGCGTAACTTCTTTTTCTTTGCTTTCGTGGTATTCTTGCTAGTTACACTAGCCATCCTTACTGCGCTTCGATTGTGTGCGTACTGCTGCAATATTGTTAACGTGAGTCTTGTAAAAACCTTCTTTTTACGTTTACTCTCGTGTTAAAAATCTGAATTCTTCTAGAGTTCCTGATCTTCTGGGTGCGCACAGTCTCTCTATCGTTCGGTCAGAGTCT
+
:;?A@BCBBB=BBB;;;CCCBBBCCCBCCC@@;>9;;4:B=B?CC@A@BB@BDB;;69=BA;;8@=A@BAB<:15A8=@>?@+==@8;?<@5<<<98900*/7)//;;=A=?@@@AAAA=@>?<@=;;;@B@DD<@@@?9@@@:;9@?A@A@@?@?@9@@?49::?::::@@@@AA;A9::::(95@4:5999(99CBB8=00/77///5.4444$44455059==75/////81718:<<<:.4455)5;555===<=@?;??@@?BBB<BA@BBBBCAA00
@ATNG8:00483:06801
GATGGTAGTATAGAGCTCTACATAGTACTCATTCGTTTCGGAAGAGACAGGTACGTTAATAGTTAATAGCGTACTTCTTTTTCTTGCTTTCGTGGTTTTCGCTAGTTACACTAGCCATCCTTACTGCGCTTCGATTGTGTGCGTACTGCTGCAATATTGTTAACGTGAGTCTTGTAAAACCTTCTTTTTACGTTTACTCTCGTGTTAAAAATCTGAATTCTTCTAGAGTTCCTGATCTTCTGGTATACACACTCGCTCGCTACCATCGTTCGGTCAGAGTCT
+
456>:ADCCCAABBCCBBBDCCCABAFCCCB@?@CDF=@@?C?BBBCCBB?BBBCC?C>ABCB>B?BBCBABCCD?BBBBB3BB?BBBD>CCCC?CDC6@ABBC>><?BB@AABC@BBB?B?BDABBB@@7:;DD:>>@A@>>>AA@@??>>A;AAA<AA;?;>?@>>>A@@7?<9<<2=<A=@CDDD/>>CDD9@;:;BBA???3799:.;B@BB?C?BB?BBBBBBB?B@CBBBBB=AAB@B>>?AB?:;;A@@AAA??>>9=>>>>9@?>AABAAAAAA
@ATNG8:00487:06820
GATGGTAGTATCTGCACACTCTGTCCCAGAAGATCAGGAACTCTAGAAGAATTCAGATTTTTAACACGAGAGTAAACGTAAAAAGAAGGTTTTACAAGACTCACGTAACAATATTGCAGCAGTACGCACACAATCGAATCGCAGTAAGGATGGCTAGTGTAACTAGCAAGAATACCACGAAAGCAAGAAAAAGAAGTACGCTATTAACTATTAACGTACCTGTCTCTTCCGAAACGAATGAGTACTGTATCTATGTGTGCGCTACCATCGTTCGGTCAGAGTCT
+
355;7;;@@@ABBBCB;;;;99>:;;)5::4///99;)6.5999:;<9>>:>:<:844444$36<<;;;;<<?BB<>>@BBBB5BC@C7;;;6;BB?BBBBCB=00-0--(-8:,//::@969@?;;@@@BD@??@C@CCCCBBBC@C?B;:4:9:;A@@@>@BBB@@=?A>@BC>CBBCD:>>?;?BBBC3BC?B999ACDBB?C?BBAA>A@B@GCA?@00000<:?=99939?>:@ABBBBA???>><<<<?B@;<>=<<87188<;<88828A@ABBAA?
@ATNG8:00488:06829
GATGGTAGTACATGATAGACGACACCAGAAGATCAGGAACTCTAGAAGAATTCAGATTTTTAACACGAGAGTAAACGTAAAAAGAAGGTTTTACAAGACTCACGTTAACAATATTGCAGCAGTACGCACACAATCGAAGCGCAGTAAGGATGGCTAGTGTAACTAGCAAGAATACCACGAAAGCAAGAAAAAGAAGTACGCTATTAACTATTAACGTACCTGTCTCTTCCGAAACGAATGAGTACTGCGTCTCACTCTCGCCTACCATCGTTCGGTCAGAGTCT
+
CC@A>@CCCBCCBB@@BBBC9:9CC@BAA@CDCCAB@B@CCDBBBC?BB@C@DDCBBBBC5D@CCCBCCCCCCC9@@99999*:B>A;BBB:BCDFC@BCDDDCC@CABB?BDD?CCCCBA@ABBBCCCCBC@CCCC@BBBBDCCC?C@CAA>ACCDCCDD?DDCCCC=AB?CCC<>>CCC<A??:>@?@@2AC@BB@ACCBCC?C<@ACD>A>ABCBB>BB@@@@@>@@CCD;BBB@CCAAAABBBBBBBBBAB@BBCBC@BCC@CCC@?>@B?BCDDBB???
@ATNG8:00495:06814
GATGGTAGCTATACGTATATCTATGTACTCATTCGTTTCGGAAGAGACAGGTACGTTAATAGTTAATAGCGTACTTCTTTTTTCTTGCTTTCGTGGTATTCTTGCTAGTTACACTAGCCATCCTTACTGCGCTTCGATTGTGTGCGTACTGCTGCAATATTGTTAACGTGAGTCTTGTAGAACCTTTCTTTTTCGTTTACTCTCGTGTTAAAAATCTGAATTCTTCTAGAGTTCCTTGATCTTCTGGACAGAGTGTGCAGTTACTACCATCGTTCGGTCAGAGTCT
+
944905;;==CB;;6<=;;6:6>>>A@@>=00,0AAA>CC@C@BBBBCCB?BCBCC@C@CA;;7;49BBCCBBB@>99:9:9#7828@@A9?@@@?BAA>@A6::?@@@>ABBBBBCD=@@E=?;?@;;0000*/9;?;==<66///=>=;;;::;6656:9<9>=A=>;;7<6947555838+..'.5555'2224'----22799939===*9777:271691//////96:6;5555::5:;<79;==<<?;;:A;:;7;;;;B<@@>>>:=><A@CCC??99
@ATNG8:00495:06847
GATGGTAGACATATCGTACTCTCTGTACTCATTCGTTTCGGAAGAGACAGGTACGTTAATAGTTAATAGCGTACTTCTTTTTCTTGCTTTCGTTGGTATTCTTGCTAGTTACACTAGCCATCCTTACTGCGCTTCGATTGTGTGCGTACTGCTGCAATATTGTTAACGTGAGTCTTGTAAAACCTTCTTTTTACGTTTACTCTCGTGTTAAAAAATCTGAATTCTTCTAGAGTTCCTGATCTTCTGGTGAGATATGCATGATGCTACCATCGTTCGGTCAGAGTCT
+
344;7>BBBBCCBBBCDCCCCCCCCCKICAA@>A@BB<BC@CACA@@?@@<;?@@C>A?AAAB@C???@CAA@39039;;<+=B8CCDG=A@?<?9?::48?>@@AA@A<BA???BB?=AAD=D=@>;;;???;?>>=<?@????>>=@@@@>>>>:<==:88188;;;>>@AAF:==AAA2A4:5::??@.==BBB:???AAD=<88187878$777:9;A;??9??AD>=?<B;>=>ABB<>>?;===>>==>=>AAAA>>=AAA=<<=BB;A@<AAAA@@:::
@ATNG8:00496:06823
GATAGTACAGTGTAGTAGACCAGAAGATCAGGAACTCTAGAAGAATTCAGATTTTTAACACGAGAGTAAACGTAAAAAGAAGGTTTTACAAGACTCACGTTAACAATATTGCAGCAGTACGCACACAATCGAAGCGCAGTAAGGATGGCTAGTGTAACTAGCAAGAATACCACGAAAGCAAGAAAAAGAAGTACGACTATTAACTATTAACGTACCTGTCTCTTCCGAAACGAATGAGTACTACTCTCAGAGACACACTACCATCGTTCGGTCAGAGTCT
+
859BCACCCCCCABADCCCC@CCC@CCBBBC?C?BBCCBAA>AB@C?CDEBBAAA2@=AAAAA:::BA@8?A99999(:?<?9>==.78?=ABBB?>>>><:=CB<>>C:?<<667>=>A@>>>A>><>@@@<AA???AAA;?:?AC?BBBBBBB>:@AA?BB>@@=@@B@CC@?>6>77/9AAAA3BB@BA@;///999)819>==:>=>>>AB<AA@>>>=4:5:==6>9979BBC99:BBBBBBBBCBBBBBBBBBBB?BB@?@?>=;>BAA>>>>>
@ATNG8:00499:06802
GATGGTAGGACTGCGCACACATCCCAGAAGATCAGGAACTCTAGAAGAATTCAGATTTTTTAACACGAGAGTAAACGTAAAAAAGAAGGTTTTACAAGACTCACGTTAACAATATTGCAGCAGTACGCACACAATCGAAGCGCAGTAAGGATGGCTAGTGTAACTAGTAAGAATACCACGAAAGCAAGAAAAAAGAAGTACGCTATTAACTATTAACGTACCTGTCTCTTCCGAAACGAATGAGTACGAGAGAGCACACGTGTCTACCATCGTTCGGTCAGAGTCT
+
//0?:;AC@BBBCCBAABAAC;;;9;CC@DCCBAA<@?BBBBDDGACC@B=@AA;<;;;;%;7B<<B=BBB?@<5=?;;;;;;$;<<<5555&5@A:@C>CDDC@@?A@CB@F@@>@BB@AAFCFDCCBFAAA@BBBD?CCCC@AAC?D?BBB?CDFDD9:9@CBCAAA?CC???><>>BCC>BB@?9:9999%9@>B???AAA>><><>>@@:=9=>A@?<?C???AA=A=@@@:@BB@?@@BCFBCAAAE998BBBCCCC?????<?@@@B@??<?@?A@A??>
@ATNG8:00450:06872
GATGGTAGGCGTGTGAGAGTCTGCCCAGAAGATCAGGAACTCTAGAAGAATTCAGATTTTTAACACGAGAGTAAACGTAAAAAGAAGGTTTTACAAGACTCACGTTAACAATATTGCAGCAGTACGCACACAATCGAAGCGCAGTAAGGATGGCTAGTGTAACTAGCAAGAATACCACGAAAGCAAGAAAAATAAGTACGCTATTAACTATTAACGTACCTGTCTCTTCCGAAACGAATGAGTACCTCTCAGACGCTCGTCCTACCATCGTTCGGTCAGAGTCT
+
:59>9>BC>AAABDDCCCDB@@99:/9DD?BBBBAA>B@CCGFCCC@BB?B=??B:::::*;=B?ABBCBB???9=@99889)9@>A<AAA6??C@CBBBCCB@@=B@BC@BBC=@<<<<@@@@@@@??>>><>???:>>>?>>>?;?;A>A<ABCBA@@A>BBBBBB>BC?C@@<@BBAA8?;<899999(9@=ACCCCBBBD5899DCC?C?CAAAB@CCAAAAB>B@BBB=BBB>B@BBB>><>CCCBBBBA@ABBCA>ACC>AABBB>BB>BBBAA@@@@
@ATNG8:00452:06853
GATGGTAGTATAGAGCTCTACATAGTACTCATTCGTTTCGGAAGAGACAGGTACGTTAATAGTTAATAGCGTACTTCTTTTTCTTGCTTTCGTGGTATTCTTGCTAGTTACACTAGCCATCCTTACTGCGCTTCGATTGTGTGCGTACTGCTGCAATATTGTTAACGTGAGTCTTGTAAAACCTTCTTTTTACGTTTACTCTCGTGTTAAAAATCTGAATTCTTCTAGAGTTCCTGATCTTCTGGGTGCGCTACAGTCTCTCTACCATCGTTCGGTCAGAGTCT
+
?@AE?C@?AA@;;<<<<;@;@==>CCA=>A00)/===9=@=A6;:AAA@@<@@@@B?A?ABCC?B=?@BBCAA?;999898$787>CCH=@@@B?BBB?BD@AAAAAC?CCA???BB798A=A:?==::8885;?>?=@@@AAA>>>?AABB>>>:==<8=B8<8=;:;?@@@E7;;=<=/=;A:>>AA@/@;;;>6>>>>>A>===8====+<==;=5;6;><?::9///7=7::>B>>56766.///899A??>>>>>=AA;;7:AA;;7;@;>?????>>>
@ATNG8:00453:06853
GATGGTAGCGCACACATAGCATAACAGTACTCATTCGTTTCGGAAGAGACAGGTACGTTAATAGTTAAATAAGCGTTACTTCTTTTTTCTTTGCTTTTCGTGGTATTTCTTGCTAGTTACACTAGCCATCCTTACTGCGCTTCGATTGTGTGCGTACTGCTGCAAATATTGTTAACGTGAGTCTTGTAAAACCTTCTTTTTTACGTTTTACTCTCGTGTTAAAAAATCTGAATTCTTCTAGAGTTCCTGATCTTCTGGAGATATCATCAGCGAGCTACCATCGTTCGGTCAGAGTCT
+
3488384949555><<<://0//)///////55944444)4:.4.49555::7<666=9<.5554.55)55.5955.55:)//7777$777(///99+9;;?7;;::055.599@::49@@@BC>>;>::69?CC;:;::@;@?9969999@@BABACBBB?9:;)9:<3:;<<9<90///:99)45555&55:166????%555555&5==9=9?999.55555#5:9997<.5545>D@AAB?B?;::@@?;@;;4:AAAACCHDEFCCCBCDD;;7;;;?@<;;4:@@?@CA;;
@ATNG8:00455:06860
GATGGTAGAGAGAGCTCTCCATCGTACTCATTCGTTTCGGAAGAGACAGGTACGTTAATAGTTAATAGCGTACTTCTTTTTCTTGCTTTCGTGGTATTCTTGCTAGTTACACTAGCCATCCTTACTGCGCTTCGATTGTGTGCGTACTGCTGCAATATTGTTAACGTGAGTCTTGTAAAACCTTCTTTTTACGTTTACTCTCGTGTTAAAAATCTGAATTCTTCTATAGTTCCTGATCTTCTGGGCTGCGCTGATATGCCGCTACCATTCGTTCGGTCAGA
+
556>9<BB@<<<<?CCD@C?B@955<<:=<A7;;A@0;;=A=BCCCCCC?BBB;;2;29555.58;;;BB?:::344444$4>7<<=>6==;;7;@?=AB8;;9===9?AAB@AAB<??C?B>BAAAB@???C9::988=>>88766:=;;8//(///355/32822222288062222&227+22:::)77799-5222662225+2222$27778493775;>858896905///78/5555.6///:;88977725.5<;;;;//)///(/8053853
@ATNG8:00457:06865
GATGGTAGTGCGTGAGAGAGAGACCCAGAAGATCAGGAACTCTAGAAGAATTCAGATTTTTAACACGAGAGTAAACGTAAAAAGAAGGTTTTACAAGACTCACGTTAACAATATTGCAGCAGTACGCACACAATCGAAGCGCAGTAAGGATGGCTAGTGTAACTAGCAAGAATACCACGAAAGCAAGAAAAAGAAGTACGCTATTAACTATTAACGTACCTGTCTCTTCCGAAACGAATGAGTACGTGTGACGTACATGAGCTACATCGTTCGGTCAGAGTCT
+
055<9<@A?@;><<=459@995555)5;>9?ABB;;79=@ACEDCE@BB?B?CCBAABAA2A=@AAAAAA@:9:/9=:9994$9:::<@@@4@BB?BBCBCCCCB?B?@@=@@@=@CBCCDCCECCCBBAAD?BBBB@CCBBBBBD@E@BCB@BCCCCCDA@AAAEBB=994:??5:9DFD<ABA<??>??.?A>BAAACCE@?<;<A@@@<?;>?B@@=@CAAACC=@>@DC=BBC?BABABBBBBBB899>?=777??774=88==375778??A?>9333
@ATNG8:00457:06869
GATGGTAGCACGACACGACGATGTGTACTCATTCGTTTCGGAAGAGACAGGTACGTTAATAGTTAATAGCGTACTTCTTCTTCTTGCTTTCGTGGTATTCTTGCTGTTACACTAGCCATCCTTACTGCGCTTCGATTGTGTGCGTACTGCTTCAATATTGTTAACGTGAGTCTTGTAAAACCTTCTTTTTACGTTTACTCTCGTGTTAAAAATTCTGAATTCTTCTAGAGTTCCTGATCTTCTGGGTGTATCAGCGAGTATCTACCATCGTTCGGTCAGAGTCT
+
;<<B?C:;6>===<666=?=;;;;;;===;;;5;999)59.516?>>@==:=BA@B:B;;;DD@D@BCBAAA@>?9:;7;A?AA=AABB;B?@>:?893/0*///8869==:@?>>498;18333333333,3;53......35///79//(//(/3:79949299=<<A>9:589:::-:9>7;;;;:*:>888-6>==:@<6//(///.'.(..26482774./.8935655:;88894689;0///66:88;>758<??>@A;<;997177499:=?=666
@ATNG8:00484:06851
GTGGTAGACATATCGTACTCTCTGTACTCATTCGTTTCGGAAGAGACAGGTACGTTAATAGTTAATAGCGTACTTCTTTTTCTTGCTTTCGTGGTATTCTTGCTAGTTACACTAGCCATCCTTACTGCGCTTCGATTGTGTGCGTACTGCTGCAATATTGTTAACGTGAGTCTTGTAAAACCTTCTTTTTACGTTTTCTCTCGTGTTAAAAAATCTGAATTCTTCTAGAGTTCCTGATCTTCTGGGCAGACTCTCACACGCCTACCATCGTTCGGTCAGAGTCT
+
=AA@DCCBBBBCBCBCBBBB@AABBBBCBBB?BCCC>BA@B@CCCBBCC@CBBCCAD=@?EB9B@CAABBCDBB?BCC>B+:A?CCCC=BCCC?CA@;@B4:9:A@@<@AABBBBD=A=A;A:AAA?>>>=;@@@@;@BCD@>>=@ADA>?:::4:8818;5;;AAA===BBB9<<DDD5B;?<@@A@@/>>??>=1;;;;;>>>@189888%8669:8:59949=<>=;>:A:A@@@BA7;;@B:?>>:::?@?AA@?>A<AAA=AAA@@<>>;>A@@@?>A;
@ATNG8:00484:06870
GATGGTAGTGTGTCTCTGAGAGTAGTACTCATTCGTTTCGGAAGAGACAGGTACGTTAATAGTTAATAGCGTACTTCTTTTTCTTGCTTTCGTGGTATTCTTGCTAGTTACACTAGCCATCCTTACTGCGCTTCGATTGTGTGCGTACTGCTGCAATATTGTTAACGTGAGTCTTGTAAAACCTTCTTTTTACGTTTACTCTCGTGTTAAAAATCTGAATTCTTCTAGAGTTCCTGATCTTCTGGTAGAGCGTGCATATATCTACCATCGTTCGGTCAGAGTCT
+
66=?<;;><B;:5<555;;<<<@996BCA?@B?A?BB=BB@D@CBBCBCCADCB;;5<49<9979:C>?CBBB;;76?<<<+5515<<<6=@CC<A@B=AA=ABBBBC@BABBBC@@?@BB?B<<;DDAA;;8;A@B<BAB<;;BC@@ACC@@?@;:99299:?;?>>@A>999299999&57<755555$5;;=?7@@<<<<;?DD29999'9999949;99259=9//>3<3///:::+/5>9;;;>665<@=<??@>999==499999894.489;666==
@ATNG8:00489:06876
GATGGTAGCGCACACATAGATACAGTACTCATTCGTTTCGGAAGAGACAGGTACGTTAATAGTTAATAGCGTACTTCTTTTTCTTGCTTTCGTGGTATTCTTGCTAGTTACACTAGCCATCCTTACTGCGCTTCGATTGTGTGCGTACTGCTGCAATATTGTTAACGTGAGTCTTGTAAAACCTTCTTTTTACGTTTACTCTAGTGTTAAAAATCTGAATTCTTCTAGAGTTCCTGATCTTCTGGAGATACACATGATATCTACCATCGTTCGGTCAGAGTCT
+
///:6;;/////@BB@@ACB;66>>>>@@><;9;<<>466;C@C==A<>>7<<<6626:??@@<@<><<AA?;;?7;;@?@+;;:;;;@8=<A<5;;;6>>99999@B9B969<<<<7;;<;@;A>@>>0008<://*/0A0//9::9<<?656<:666;@@:>9;;;666>=<455555&55:5<<<<;$55955)5999666><=:=<<<)////;)/,/>7:5555595:5565;<<5:4516;;<>>>>?====BBBBCC??@@?@?BD?C;;;BCCA@
@ATNG8:00490:06864
GATGTAGCACGAGTCACTCATATCCAGAAGATCAGGAACTCTAGAAGAATTCAGATTTTTAACACGAGAGTAAACGTAAAAAGAAGGTTTTACAAGACTCACGTTAACAATATTGCAGCAGTACGCACACAATCGAAGCGCAGTAAGGATGGCTAGTGTAACTAGCAAGAATACCACGAAAAGCAAGAAAAAGAAGTACGCTATTAACTATTAACGTACCTGTCTCTTCCGAAACGAATGAGTACGAGAGTCAGAGCAGAGCTACCATCGTTCGGTCAGAGTCT
+
A@BBA<A@A@@>B@@A=BBBBBCC:BBB?@@AA;:499@?A>B<<7;;9=:>>?<<<<<+<8<>C:99AAAAE>BBBC@C?1=B=A2;;;-:@@>@=B@@B@9;6;<@A@CBB=A@A@AABBBBCCCCCBC?BBCD@DBBBBABB@CAFCD?BBBB@@@A>ABECBB???;?A@<?;;;==03736BCCCD1AA>AAABBB@@@;>;=<<=/6.57>>><?<;;666)/)/;;5;;;6;===BBBB@?>>?BBBCCCCCBBBB>>:=>=8819@5;;@===>;;
@ATNG8:00494:06860
GATGGTAGCGCACACATAGATACAGTACTCATTCGTTTCGGAAGAGACAGGTACGTTAATAGTTAATAGCGTACTTCTTTTTCTTGCTTTCGTGGTATTCTTGCTAGTTACACTAGCCATCCTTACTGCGCTTCGATTGTGTGCGTACTGCTGCAATATTGTTAACGTGAGTCTTGTAAAACCTTCTTTTTACGTTTTACTCTCGTGTTAAAAATCTGAATTCTTCTAGAGTTCCTGATCTTCTGGCTCTCGTAGACAGATACTATCGTTTCGGTCAGAGTCT
+
9899.4::<ADBBA@@AAACCHECBB@:/0/0)/:>:5;B?BAEDBB==@@CCD@@:>5@;<=;LGBBBCDDCAA<AAGAA000-0::>8@@@<7?;@=@A>:;;BCC?CDDBB;;;>;;;=@@CDCBAAAB>ABBB:;;CCCBBCBB@A@@?@@<;99;>>;?29994999<<8===>?2?;>>ABCCB,@@:;;;-;:;9>B::999====,=><0/*/89=<@@CCA@@<@:@?BAAA@EAA?ADBBBBA:::B@@@@@::9@999:,::;>=A@@:999
@ATNG8:00494:06874
GATGGTAGCACACGAGATCTCATCGTACTCATTCGTTTCGGAAGAGACAGGTACGTTAATAGTTAATAGCGTACTTCTTTTTCTTGCTTTCGTGGTATTCTTGCTAGTTACACTAGCCATCCTTACTGCGCTTCGATTGTGTGCGTACTGCTGCAATATTGTTAACGTGAGTCTTGTAAAACCTTCTTTTTACGTTTACTCTCGTGTTAAAAATCTGAATTCTTCTAGAGTTCCTGATCTTCTGGATATGAGTGACTCGTGCTACCATCGTTCGGTCAGAGTCT
+
45;>;>CCCCAA@CCCCCCCCCCDBBCBBBBB@CCFJ>BB?B@DCCCBA@=ABBBBAC@CBDD@D?BBBBDDCCC@@@@@@2@B>BBCB?BCCC?BBB?BA599:ABC?BABCCBAA>ABB>B>CBBAAABA?@A@@<@B@@>>>::;?@AA=>><>==<??;>;>?@A????@<>==DD;B<@<=====.==>>>7>;;;;;;:;>:>>??/?=>=>;A<AD=B@A=;<;=B<@@@???;>>A<A@??D@@@A>??@???=<=><>@@BB<AA;@@AC??;;;
@ATNG8:00451:06919
GATGGTAGTATATCGCGTCGCTATCCAGAAGATCAGGAACTCTAGAAGAATTCAGATTTTTAACACGAGAGTAAACGTAAAAAGAAGGTTTTACAAGACTCACGTTAACAATATTGCATCAGTACGCACACAATCGAAGCGCAGTAAGGATGGCTAGTGTAACTAGCAAGAATACCACGAAGCAAGAAAAAGAAGTACGCTATTAACTATTAACGTACCTGTCTCTTCCGAAACGAATGAGTACGTGTGACGTACGTGAGCTACCATCGTTCGGTCAGAGTCT
+
///;5788//6=9:@?00/9979>C@CBD?BB;;49394999;99;555169=<<=????+;5:<<556?;:A@,4444444$4;7;.555&55549555;;;::272//)//:3:;<@?;<:9685-----05/347====888;5;9:::699;7///:5:?===>?@@;>9638755,288322255(25-2555555555;37;;85:677?996:@@>?:A;@9?@@8=AB995=CBAB@@=<<>>?====7338<<7707?><=8880878>?=883
@ATNG8:00455:06923
GATGGTAGTATATCGCGTCGCTATCCAGAAGATCAGGAACTCTAGAAGAATTCAGATTTTTAACATCGAGAGTAAACGTAAAAAGAAGGTTTTACAAGACTCACGTTAACAATATTGCAGCAGTACGCACACAATCGAAGCGCAGTAAGGATGGCTAGTGTAACTAGCAAGAATACCACGAAAGCAAGAAAAAGAAGTACGCTATTAACTATTAACGTACCTGTCTCTTCCGAAACGAATGAGTACTACTCTCAGAGACACACTACCATCGTTCGGTCAGAGTCT
+
555?@AACDEAA;===;:;995555.5<=8=CDBBBAL?BABAA?A455.5.55554444$4.4456<<<=B??A<::6<>>>+<<593888+:;<7<;==<=<5957>@@=???@BBBBECBCCCBCBCCCB@BCCE=@@A::;@@?B@BBB?BEBBBCCC<@:::==:?@<<<:6>><==78:=6;<>=>.=A>@AABBBBDC>=:=??>;>:>@@@@?ADAA?@B?C??@?9?@@=AAAABBBCBBBECBBBB??>A>?<=AA<=522828;6=9=7777;>
@ATNG8:00455:06937
GATGGTAGTGATACAGATCAGACACCAGAAGATCAGGAACTCTAGAAGAATTCAGATTTTTAACACGAGAGTAAACGTAAAAAGAAGGTTTTACAAGACTCACGTTAACAATATTGCAGCAGTACGCACACAATCGAAGCGCAGTAAGGATGGCTAGTGTAACTAGCAAGAATACCACGAAAGCAAGAAAAAGAAGTACGCTATTAACTATTAACGTACCTGTCTCTTCCGAAACGAATGAGTACGTGTGCGACGTGTCTCCTTCCATCGTTCGGTCAGAGTCT
+
@?@E@BBBCBCBCCCCCCC@@@CDD@CCC@CCCBAB?B@BDDDDCC?CC?C?AAAACCA?)=8=<<?BBCCAAA<??>???@0?@=?5;::4:CC@CBBBCCCCF?B?BB@BCC@BBBBBBBBCCCEEBBBC@CCAA>ACBBCCBB?B@BBB?BDCCCBCC@CCCCCC?BB@???999BBB>BBB?BBCCC2AC?BAAACDCBB;=;?ABD7;8;ACCC@CCAAABB@C?CCC>CCC????CBAB>@?CBBCCCCCCCABA@B?@<@BBBB=;;7:>AABBAAA
@ATNG8:00457:06905
GATGGTAGTAATGATAGACGACACAGAAGATCAGGAACTCTAGAAGAATTCAGATTTTTAACACGAGAGTAAACGTAAAAAGAAGGTTTTACAAGACTCACGTTAACAATATTGCAGCAGTACGCACACAATCGAAGCGCAGTAAGGATGGCTAGTGTAACTAGCAAGAATACCACGAAAGCAAGAAAAAGAAGTACGCTATTAACTATTAACGTACCTGTCTCTTCCGAAACGAATGAGTACTATGTAGAGCTCTATACTACCATCGTTCGGTCAGAGTCT
+
334<9<CCBB?<<9BBCCDAAAHGDHDACCB::;?B>ABBBBBB@DC>A=AA@@?BBB2B?BBBBBBBBBB?9;;:9999'9=;=9>>>7ADDIDABACBCAB>A@BC@FBB@BBCCCCCCCCCBBAAAC@BBBB>BBCBAABB=B?BCC?CCBBBBCB?BBBBBB???;?A@9??@AA<AA@?BBBBB3AB?BBABCBBB?<?;>>==1818?BCC@CCBDBBC?B?BCC>CCD>AABBBCBBBBBBBBBAA>@C;::@@@A=@;;;@:=<<==<@===??
@ATNG8:00458:06919
GATGGTAGGCGACATACATACGCGCCAGAAGATCAGGAACTCTAGAAGAATTCAGATTTTTAACTCGAGAGTAAACGTAAAAGAAGGTTTTACAAGACTCACGTTAACAATATTGCAGCAGTACGCACACAATCGAAGCGCAGTAAGGATGGCTAGTGTAACTAGCAAGAATACCACGAAAGCAAGAAAAAAGAAGTACGCTATTAACTATTAACTGATACCTGTCTCTTCCGAAACGAATGAGTACTGCGTCTCACTCTCGCCTACCATCGTTCGGTCAGAGTCT
+
455>9>BC@BABABBBCBBBBCCCC?BBC?CFCCCB?B@CCCBBBD@BB?B>@?A;;:::*:?DDJGDA@@;;90;;;;;;.9B<C.999&9<B@@@CCBBBBB@C@BB?BBB@BBBCC@BABBCABBCDC@CCCC>@@CBCCCB@B>B998:CBBBBDD>BABCCD?CC@CBB=??BBC>@??;998988%9<<<>:A@?AA@47277::1=80000///(----.33.53666/77727../555==@>B888<<9=>>AC<??:5:>AAC?CA1888779A:;
@ATNG8:00472:06938
GATGGTAGGACGAGCGTCTGAGAGGTACTCATTCGTTTCGGAAGAGACAGGTACGTTAATAGTTAATAGCGTACTTCTTTTTCTTGCTTTCGTGGTATTCTTGCTAGTTACACTAGCCATCCTTACTGCGCTTCGATTGTGTGCGTACTGCTGCAATATTGTTAACGTGAGTCTTGTAAAACCTTCTTTTTACGTTTACTCTCGTGTTAAAAATCTGAATTCTTCTAGAGTTCCTGATCTTCTGGCTGCGCTGATATGCGCTACCATCGTTCGGTCAGAGTCT
+
335<8<CB?BA@@@BBBCCBBBBB@BCBCDAA?ACCC>DC?B?BBAAABB:;;CCC?C@BBCC@B?BBCBBBCBB>AAAAA,@I@A;;;8;BCD@CAA?AD7;;A@ACADCCCBCBE@CCC@D@CCCBBBCC@CBBD?AACCDCBBCCCBBBBCC@BBC@BB@B@BBBBABB@A;@;;;;.<>C@;<;<;*;CBBC>CBHCDCCBCC5;;;;*;@?@B>B>AAABBCBBBC@C@CDDBBF?BAI@CBBAAAAACFBBCGBBBHE@DFCBCABCACCCCBCC;;
@ATNG8:00481:06903
GATGGTAGTATAGAGCTCTACATAGTACTCATTCGTTTGGAAGAGACAGGTACGTTAATAGTTAATAGCGTACTTCTTTTTCTTGCTTTCGTGGTATTCTTGCTAGTTACACTAGCCATCCTTACTGCGCTTCGATTGTGTGCGTACTGCTGCAATATTGTTAACGTGAGTCTTGTAAAACCTTCTTTTTACGTTACTCTCGTGTTTAAAAATCTGAATTCTTCTAGAGTTCCTGATCTTCTGGGTCTACGCTCGTCGCTGCTACCATCGTTCGGTCAGAGTCT
+
?:@B@CBCCBBBBBBBCCCCCBBACBCBCDBB@BBBC=C=@<;;;@@BB@CC;997?;?<<=:><?@CCBBBBA?::787'3;17877.733349<<8:<6:@C>=>?BBBABBBD=@@<<@<@A>?>===;>;:;198:>:::>>@AAA==>C=AAA=>=:><988D;;;;99;6756'54949;999(57/.).7933366255,5>>>.55989595//(//88<=@;>8>A@>>>;>>BG:?>>?>>:;;=>>@////--;4---66088488<=?<<<>
@ATNG8:00481:06927
GATGGTAGCACGACACGACGATGTGTACTCATTCGTTTCGGAAGAGACAGGTACGTTAATAGTTAATAGCGTACTTCTTTTTCTTGCTTTCGTGGTATTCTTGCTAGTTACACTAGCCATCCTTACTGCGCTTCGATTGTGTGCGTACTGCTGCAATATTGTTAACGTGAGTCTTGTAAAACCTTCTTTTTACGTTTACTCTCGTGTTAAAAATCTGAATTCTTCTAGAGTTCCTGATCTTCTGGACGACGCGCACTGACACTACCATCGTTCGGTCAGAGTCT
+
<<BB@BC@??;666==B=<66666<@DA@B;;7:BCD=BB@C@BBBFCCC?CFBCBACACDCB?B?BBCBADD@@?@B<<<+432;799(94447<<>9BB<??BBDC>AABBCCBB?AAB?C?CCCB999D?CC>><>?B=>=@???>>>A@@@=:;::==8=8===>@BB@@;>8888,89@:89888(8>>??:?====<::8818878'6576=5:59>5>>=>@>@<A<AAAABB=A::5:>99:<<=?@:;;?888==>:???>>5;;5;??@@AA>;
@ATNG8:00488:06939
GATGGTAGATACTCGCTGATACACCCAGAAGATCAGGAACTCTAGAAGAATTCAGATTTTTATCACGAGAGTAAACGTAAAAAGAAGGTTTTACAAGACTCACGTTAACAATATTGCAGCAGTACGCACACAATCGAAGCGCAGTAAGGATGGCTAGTGTAACTAGCAAGAATACCACGAAAGCAAGAAAAAAGAAGTACGCTATTAACTATTAACGTACCTGTCTCTTCCGAAACGAATGAGTACACACTCTCATATGACACTACCATCGTTCGGTCAGAGTCT
+
88:;7;A@@@?@@B@@@BCCCDCCD>BBC@;;;@;;4:8=>B@A@C@DD>A=?D@@@?>:+:<==<<::9;777.7;9:999$4;8<2555&5<>9@B=BDCCBB@C=@@<@BB8;;DBBCBCHCCCC;;;B?BBAB?A@000@<;7@=A?@<:9:CCCCC@C?:000*00+/881788>=67773337777#7;38;88:;<>8?:<::<>0;5;=@@@?CC@A?BF@C?BBC>BBB?BBCCCBBBBBCCBBBBBB>BAAADDBB?BBAAA>AB?BBBBBB:99
@ATNG8:00495:06941
GATGGTAGATATATGCACGCTCTACCAGAAGATCAGGAACTCTAGAAGAATTCAGATTTTTAACACGAGAGTAAACGTAAAAAGAAGGTTTTACAAGACTCACGTTAACAATATTGCAGCAGTACGCACACAATCGAAGCGCAGTAAGGATGGCTAGTGTAACTAGCAAGAATACCACGAAAGCAAGAAAAAGAAGTACGCTATTAACTATTAACGTACCTGTCTCTTCCGAAACGAATGAGTACGAGAGAGCACACGTTAGCTACCATCGTTCGGTCAGAGTCT
+
::CF@CBABBBBCBBCCCCCABBBB?BDH>BBBBAA?@?CBBBBDB?BCAD?BB@9:::9)9:?@ACECCCECA9??;;;;;$:;:;4444&5;;9?:6;BCCBB?B?BB?CBB@CBDCCBBCBBCEDBBAC@CCAA?BBBBBBAB>B@D@@?@BBBBBBB@CABACC?AA?ACC>ABBBB<A??;99998(8@=CBAABCCCC595:BA>5:7;=BCC?BC;;;AA=A>BBE@CCC?BBBBBBCBBBBBBBBBBBBBB?BCBB??;?999A?>><>BBAAAA>>
@ATNG8:00499:06944
GATGGTAGGCGAGAGTGAGACGCAGTATCATTCGTTTCGGAAGAGACAGGTACGTTAATAGTTAATAGCGTACTTCTTTTTCTTGCTTTCGTGGTATTCTTGCTAGTTACACTAGCCATCCTTACTGCGCTTCGATTGTGTGCGTACTGCTGCAATATTGTTAACGTGAGTCTTGTAAAACCTCTTTTACGTTTACTCTCGTGTTAAAAATCTGAATTCTTCTAGAGTTCCTGATCTTCTGGGTCTACGGCTCGTCGCGCTACCATCGTTCGGTCAGGAGTCT
+
///:6;;?:@A<<<>>>BAA<<<CBBABB@B=;;9F=BC@D@BBCBCBC@BBCBB<A>A@@@AC@CBBBCCCAD?<CCCF3CB755<<38;:;7<@?;@?544;;4827A@ABBAA;@>><??BBBCC987<@?=>7;;@BB>=;:;>======;===1885;5:;;;@@<<;49///.&.(/....&.77>>/65>::77:574;999)66;<<4;;5805>>99996;49/..;;4=777/6788//+/6576///7-,--,33---256066-.)-67-.
@ATNG8:00453:06960
GATGGTAGAGTATCATGTGTATCTCCAGAAGATCAGAACTCTAGAAGAATTCAGATTTTTAACACGAGAGTAAACGTAAAAAGAAGGTTTTACAAGACTACGTTAACAATATTGCAGCAGTACGCACACAATCGAAGCGCAGTAAGGATGGCTAGTGTAACTAGCAAGAATACCACGAAAGCAAGAAAAAGAAGTACGCTATTAACTATTAACGTACCTGTCTCTTCCGAAACGAATGAGTACGTGTGACGTACGTGAGCTACATCGTTCGGTCAGAGTCT
+
:55B;CCBCBBCCCCAAACCCCCCC@BBC@BBAABBB?CBBBB;;7;B<@=@@C??@@A.;4:A@B@AACBBB9BA;;;;;*;@>@=B??4?@?6;CCCCCBCALABBABBBACBBCBBBBDCCBCAAAA=BACC@AACCBBBB>B?BAA?ACDBBC@@=?BBBBA>BB@B@A=;8;88/93314?===+4444B=BBA?@@<>;>>CC=@<@>>==:====?@@=A<>>?7;?B?CBBBEEC???::9?BBCBCAA???CDCCBBBB<??=@@>??BA??
@ATNG8:00453:06965
GATGGTAGTATATCGCGTCGCTATCCAGAAGATCAGGAACTCTAGAAGAATTCAGATTTTTAACACGAGAGTAAACGTAAAAAGAAGGTTTTACAAGACTCACGTTAACAATATTGCAGCAGTACGCACACAATCGAAGCGCAGTAAGGATGGCTAGTGTAACTAGCAAGAATACCACGAAAGCAAGAAAAAGAAGTACGCTATTAACTATTAACGTACCTGTCTCTTCCGAAACGAATGAGTACATAATAACGTATAGCTACCATCGTTCGGTCAGAGTCT
+
335@9=DCCCCBBBCBBBBCCCCCC@B@C@BBCAAA@C@CCEBCEDACC@C@CCB@@@@@0@@CDCBDDBBCBA<@B;;;;;';:::2555&5>@:@B>CFCDCC@C@CB?BDD@BBBCCBBBCBBBBBBCC?BCCC?BBCC@@@A=B?BBB@BCDCCCCC@@@@ACC?BB?BBB:::BBB=A@@;99999(9A?B@??DCB>?<??>AAA7;8;ACCC@BBB@@@@;?=?CC>DCC?AACCCCCAAA?BB?AA?????BBBC?BBBBC?BA;AAAE?@>>>
@ATNG8:00453:06992
GATGTAGCACTCATATCTCACCAGAAGATCAGGAACTCTAGAAGAATTCAGATTTTTAACACTGAGAGTAAACGTAAAAAGAAAGGTTTTACAAGGACTCACGTTAACAATATTGCAGCAGTACGCACACAATCGAAGCGCAGTAAAGGATGGCTAGTGTAACTAGCAAGAATACCACGAAAGCAAGAAAAAGAAGTACGCTATTAACTATTAACTTAACCTGTCTCTTCCGAAACGAATAGTACTGCGTCTCACTCTCCCTACCATCGTTCGGTCAGAGTCT
+
3:5;>@AAA<<<BBCDBBBBC@CBB666CBBB?B<@@@A@BC@A@>@@;:9>=<<8$4.4:33454<9:9<4;998999$333(/49:;/99:*/(/88//4:?;@<@@=@?;188@?>?856;;9979889><=>9:;:?@=>>?3;6;=?<<==<?>?@;??>==?;>?;>AA>BAA@C8?==999999(9?;:;:9756653847:65.5189/7.56;;@<;=A391777.7770733;<<<<<<8888888;>>>2?=;6;797>;>?:==BBBA<<<
@ATNG8:00457:06991
GATGGTAGCTCACGTACGTCACACGTACTCATTCGTTTCGGAAGAGACAGGTACGTTAATAGTTAATAGCGTACTTCTTTTTCTTGCTTTCGTGGTATTCTTGCTAGTTACACTAGCCATCCTTACTGCGCTTCGATTGTGTGCGTACTGCTGCAATATTGTTAACGTGAGTCTTGTAAAACCTTCTTTTTACGTTTACTCTCGTGTTAAAAATCTGAATTCTTCTAGAGTTCCTGATCTTCTGGGTCTCTCTCTCACGCACTACCATCGGTTCGGTCAGAGTCT
+
445>:>CABBCCBCBCBBBCCBBBCCCCDCBB@BCCD=BB@D@CCCBCCC@ECCCG@C?@@@C?C?BCBCBCBBF@AAAAA2AA=AABB>BCCC?A@CAEE799ABAA?BBCCBAAA@BBB?B@DDAAADBB?BBC@:?>>><<;:;>=>>>???=AAA<AA<A<AAAAABD@?9<8889)89>;>@@@@,<<===*//6///<<;:4:===.9A@>@7>:>A7;;AA;;;<@<??===>:==BB:AAAA@>==ABA@??AA;==699//*/69;6<==AA@>>>
@ATNG8:00464:06961
GATGGTAGCGCGACGAGCGTAGACGCAGAAGATCAGGAACTCTAGAAGAATTCAGATTTTTAACACGAGAGTAAACGTAAAAAGAAGGTTTTACAAGACTCACGTTAACAATATTGCAGCAGTACGCACACAATCGAAGCGCAGTAAGGATGGCTAGTGTAACTAGCAAGAAATACCACGAAAGCAAGGAAAAAGAAGTACAGCTATTAAACTATTAACGTACCTGTCTCTTCGAAACGAATGAGTACGATGAGATCTCGTGTGCTACCGATCGTTCGGTCAGAGTCT
+
3:;<055<<<455=999<566=>>>>=<<76666==9?7;;;;:9<755057<<;77777$75;9/0/:998:;2;344444$44.47;;=/<<<:=;?;?>999.99=>.94:5::;;<A<BCCBBB;;99299443444:9:45.5494925AAA?9997;;;:::499;/44:49;888.733,7,7777'731669///6699(//(.3..(.05389=:::555;;-3333(3887::8888;<888:8733388996587//(..//8=7<<6;?7555769
@ATNG8:00465:06974
GATGGTAGCACGAGTCACTCATATCCAGAAGATCAGGAACTCTAGAAGAAGTTCAGATTTTTAACACGAGAGTAAACGTAAAAGAAGGTTTTACAAGACTCACGTTAACAATATTGCAGCAGTACGCACACAATCGAAGCGCAGTAAGGATGGCTAGTGTAACTAGCAAGAATACCACGAAAGCAAGAAAAAGAAGTACGCTATTAACTATTAACGTACCTGTCTCTTCCGAAACGAATGAGTACTGCGTCTCACTCTCGCCTACCATCGTTCGGTCAGAGTCT
+
///<9<ABB555=>999;;;<==;?7;BB?BCBBCB?C@AABCCAA;>>-00:>><:9999$55::<A=ABCCBC=B<;::;-5?;@.:::&:>>9;>AA@CC@B?@?BB?BBBADGCCCABBCCCECBCCCBBBBC@BBBBCCCC>A=ABB>ABBBBBBB@BCCCCC@BB?BBC?BCCBC>A?=9:9::9(9A>BBBBBECBA>A?BBCC?B?@=A::6;@@AACC?B>:;;0;>=;ACDCCCCCCCBCAACCCBBAA<;6;AC>ABBCB?BB@CCCB???BA
@ATNG8:00473:06999
GATGGTAGCATCATGCATATCTCACCAGAAGATCAGGAACTCTAGAAGAATTCAGATTTTTAACACGAGAGTAAACGTAAAAAGAAGGTTTTACAAGACTCACGTTAACAATATTGCAGCAGTACGCACACAATCGAAGCGCAGTAAGGATGGCTAGTGTGACTAGCAAGAATACCACGAAAGCAAGAAAAAGAAGTACGCTATTAACTATTAACGTACCTGTCTCTTCCGAAACGAATGAGTACCTCTCAGACGCTCGTCCTACCATCGTTCGGTCAGAGTCT
+
>=CB?B;@:?<<@BB@@ABCCCCCCACBCAC>CCBB@BACBCCDDD@BB?B?@@=<<???)=7A=599BAAABA9?=;;;;;*;?>B5;:9&5=9:;DCECCGCD@B@BB=BAA=@@BBBBCCCCDCCBBBBADBBB?BBA@ABBA>B@BBB@BCCCCBBBBABBCBB@BB@???>@????8@@@;99999(9@<ABBCDDBAB>A?CCBA<?<?@BBB@BBBA@@@?A?BBB=BCB?BBBFBBB>AABBBDBBBBBBBCC?@BB=;;;@D@BC@CBCBBAAAB
@ATNG8:00477:06960
GATGGTTGCACACGAGATCTCATCGTACTCATTCGTTTCGGAAGAGACAGGTACGTTAATAGTTAATAGCGTACTTCTTTTTCTTGCTTTCGTGGTATTCTTGCTAGTTACACTAGCCATCCTTACTGCGCTTCGATTGTGTGCGTACTGCTGCAATATTGTTAACGTGAGTCTAGTAAAACCTTCTTTTTACGTTTACTCTCGTGTTAAAAATCTAAATTCTTCTAGAGTTCCTGATCTTCTGGGCAGACTCTCACACGCCTACCATCGTTCGGTCAGAGTCT
+
::;A7<?B@CBB@A;BFDCCCCCAAA@ACC;;8;ACB:BB?A?ACCCCCC?CCCCC?B<@@BC:C@CBBBCCCCB=::;;;)9;<:@??7?BBHADDD?BA7:9?AAB@CCCAAACB<A@B=B>@BDBB>>><>?@@:=>@@>>>@@@AAD>>>><=??;>A:>7;<@ABBAABBC@@@@3@<@:88777(77==C9@:;;A@@@AB8=<=<+=>===8=<@B=AAAA?>>;><AAA@>>;===A:AA@@;;;@@A>>>DD;@@@<::;;?<?A<ACBC>;:;=
@ATNG8:00482:06954
GATGGTAGGTGCACATGAGTGTATCAGAAGATCAGGAACTCTAGAAGAATTCAGATTTTTAACACGAGAGTAAACGTAAAAAGAAGGTTTTACAAGACTCACGTTAACAATATTGCAGCAGTACGCACACAATCGAAGCGCAGTAAGGATGGCTAGTGTAACTAGCAAGAATACCACGAAAGCAAGAAAAAGAAGTACGCTATTAACTATTAACGTACCTGTCTCTTCCGAAACGAATGAGTACCTCTCAGACCTCGTCCTACCATCGTTCGGTCAGAGTCT
+
A?AB?BBD@DAAABDCCCCCC?A000AA@@BBC@@<@?B@@@CCC?DH?A>@BA@@@@@0@?ACC;;;CCCGD9B?;;;;;(;A<<?CCC;CBB?BHDDCCC:96:<995:BB?CCCBBCCBBBCCCCCCC@CCDD?BBCBDC998:BDCC@CCCCCCCC?CBCCCC=AB@BBA799@??9@@@:99999(9A?99:FDCCAA>A?BCCC?B?BABBB?BCA@@@B?C@CCC=CCC?:;;BBCC?CCBBBBBB?999AA>BDC@BBBBB@BB@BBCBBBA@@
@ATNG8:00485:06975
GATGGTAGCATCATGCATATCTCACCAGAAGATCAGGAACTCTAGAAGAATTCAGATTTTTAACACGAGAGTAAACGTAAAAAGAAGGTTTTACAAGACTCACGTTAACAATATTGCAGCAGTACGCACACAATCGAAGCGCAGTAAGGATGGCTAGTGTAACTAGCAAGAATACCACGAAAGCAAGAAAAAGAAGTACGCTATTAACTATTAACGTACCTGTCTCTTCCGAAACGAATGAGTACCTCTCAGACGCTCGTCCTACCATCGTTCGGTCAGAGTCT
+
CBCB@CBABABBBAABBBBBCCCCE?AAG@CAA@;:158<<<B@<<855057:::;;=<=+<6=?>@0/09///(/8999:9,=>::;==>.>BD?@@@CDCCCC=@<@@?CCC?BBDA@ACCB<;;ABCCD@DGBB@BFDD;<;F?B?B:::;BBBBC@@>@CA?==:8817=<-37;>?9773888888(7>8@A@@A@?@A4979@@<;?<>BA@@<00079>=181777*39969:8::=A>=777D???B@@>>>B?AAA77879>9?@=ABDCCAABB
@ATNG8:00491:06961
GATGGTAGCAGACGTGACAGAGCGCCAGAAGATCAGGAACTCTAGAAAGAATTCAGATTTTTAACACGAGAGTAAACGTAAAAAGAAGGTTTTACAAGACTCACGTTAACAATATTGCAGCAGTACGCACACAATCGAAGCGCAGTAAGGATGGCTAGTGTAACTAGCAAGAATACCACGAAAGCAAGAAAAAGAAGTACGCTATTAACTATTAACGTACCTGTCTCTTCCGAAACGAATGAGTACGTGTGCGACGTGTCTCCCTACCATCGTTCGGTCAGAGTCT
+
:::=9<<@@555=>:966;;;=?BB?BCC99:CCCC@C?=>999444)4:7;8;;//////$/6;;;<:>::;;>97344444$49395<<<099:49;666@>==:=9BB?BBC@CCCABBCC>@A;;;>:9.9AAA@ACCCCCCC>D>@@@?BBBCBBBB?B?>>?>:?A499;,33333(377488888'8;*///98988716577..).267;;>:>=@>>>=6<:889-98707>>===777;;8;8::::<=422;3:7822228=8<<8BB955<444
@ATNG8:00469:07019
GATGGTAGCACGGACACGACTATGTGTACTCATTCGTTTCGGAAGAGACAGGTACGTTAATTAGTTAATAGCGTACTTCTTTTTCTTAGCATTGCGTGGTATTCTTGCTAGTTCACTAGCCATCCTTACTGCGCTTCGATTGTGTGCGTACTGCTGCAATATTGTTAACGTGAGTCTTGTAAAACCTTCTTTTTACGTTTACTCTCGTGTTAAAAAATCTGAATTCTTCTAGAGTTTCCTGATCCTTCTGATAGCGACGCGATATACTACCATCGTTCGGTCAGATGTCT
+
///:688:////)/:;::=>>?>>;<<@>==>><665@0551549;566==7<<<;;*0)/)///)/6:9:9:4844./7:::$,*(*****(**2264:8:6:=133;;::6:;;:;==588B7<7;;666./.0557959::>A@><88=988<9939::,22,2.566555966165777,53:669;;9*252::3922252225505;;;;&222555928822.....33,2,2---2(-(-278657755577...33..25505559A4>;05558...533
@ATNG8:00473:07035
GATGGTAGTATCTGCACACTCTGTCCAGAAGATCAGGAACTCTAGAAGAATTCAGATTTTTAACACGAGAGTAAACGTAAAAGAAGGTTTTACAAGACTCACGTTAACAATATTGCAGCAGTACGCACACAATCGAAGCGCAGTAAGGATGGCTAGTGTAACTAGCAAGAATACCACGAAAGCAAGAAAAAGAAGTACGCTATTAACTATTAACGTACCTGTCTCTTCCGAAACGAATGAGTACTGTATCTATGTGTGCGCTACCATCGTTCGGTCAGAGTCT
+
959C;ADDDCBBBCCCCCCCCCCBC@CCC@CBB@9:8;?BBCBBCC@CC?B?>>?:::9:);:A?ABBCCBBBB9??;;;;.;B>D5;;;-;@@>BCEBBBHEE@B@BB?BBC@CCBBBBCCCCBBBCCCC?CCCC?BBCCCCA?>B@D@@?@CECCCBB?BBBBBB?BB@CBB?BBCCC;??=9::999(9@=AABBBBBCC?B?BB@@7;7;ABAA>ABAAACC@C?BBC>BBAACBBBCCCCAAABCCDBBBBBBBCCCCC?B???C?CB?BB?>>>=>>
@ATNG8:00474:07027
GATGGTAGACATATCGTACTCTCTGTACTCATTCGTTTCGGAAGAGACAGGTACGTTAATAGTTAATAGCGTACTTCTTTTTCTTGCTTTCGTGGTATTCTTGCTAGTTACACTAGCCATCCTTACTGCGCTTCGATTGTGTGCGTACTGCTGCAATATTGTTAACGTGAGTCTTGTAAAACCTTCTTTTTACGTTTACTCTCGTGTTAAAAATCTGAATTCTTCTAGAGTTCCTGATCTTCTGGGTCTACGCTCGTCGCGCTACCATCGTTCGGTCAGAGTCT
+
345?7<CDCCBBBBBBCDCCCCCCCCCCCCA@?@B@B=BD@C@CCBBBBC?CCCCC@C>AABC?B?BDCCCBB=C>??>>>.=?;A999,9@@A>BBB?BD<?>>C@@=ABBBCBBB<>>@<@<@A@@?>>>=AAAA;>>>>::;@@AAAA=>=?=>>=<BA=A;??@@@@???;===??2?;?<?=<<<,<<999)--3---9;:=5;::7(5=7776;5;;3;@>A>>=<?5;;=>>@:>?DD9@@@>;;;??B?;;;A@@@B<?@@AA9:87:@AAA=<<@
@ATNG8:00479:07013
GATGGTAGTGATACAGATCAGACACCAGAAGATCGGAACTCTAGAAGAATTCAGATTTTTAACACGAGAGTAAACGTAAAAGAAGGTTTTACAAGACTCACGTTAACAATATTGCAGCAGTACGCACACAATCGAAGCGCAGTAAGGATGGCTAGTGTAACTAGCAAGAATACCACGAAAGCAAGAAAAAGAAGTACGCTATTAACTATTAACGTACCTGTCTCTTCCGAAACGAATGAGTACTGCGTCTCACTCTCGCCTACCATCGTTCGGTCAGAGTCT
+
345<9AAAAECBCBCCCIKECBBBB?BFJGIDCCCACADBCBA@@?AA?A@BBA=@@@@.?@CEBBBCCAAAB9?>;<<<.9B=C.:::&99=9>=BBBCCCCAD@BB@BCDACCCCCCCBCCDFCCCBB@BBAB?CBDCCCCC>B>BA@?AECDCD@@>@CCBBC@AA=???=ABBBB=@??:>@?@@2@C?CAAADDCCC<><?BBA3838>AAB?ABCCCBB?B?BDC=ABB?BCCCCBBBBBBB@@@C;::@@@@?@CC@CEB?@<?@=AC@@@BA@@
@ATNG8:00479:07016
GATGGTAGCGCACACATAGATACAGTACTCATTCGTTTCGGAAGAGACAGGTACGTTAATAGTTAATAGCGTACTTCTTTTTCTTGCTTTCGTGGTATTCTTGCTAGTTACACTAGCCATCCTTACTGCGCTTCGATTGTGTGCGTACTGCTGCTATATTGTTAACGTGAGTCTTGTAAACCTTCTTTTTACGTTTACTCTCGTGTTAAAATTCTGAATTCTTCTAGAGTTCCTGATCTTCTGGACAGAGTGTGCAGATACTACCATCGTTCGGTCAGAGTCT
+
/88;6;;;;;CCCCCCDCAAACC;;6@?;?A>5;AA@<BB?B@DDECCCC@B<>6949?@@BC=C?A>@ABAACD?@AAA@0?@>A<;;7;CBB?C;;:;C@DBBBBB>BB@BAAAB?BCC8;8;BBABCBB>ACBA:;<EE;<=CABBACBBCCBBBC@BG@B?ABHEDCC@@5;;;;8;>C=;;;;;*;@AAB8;;ABBABBBB>ABA4=49::<7<@CCACCBB@@@>@=@BAB@@<@AB>B;:;CC;;;CBBCCBBBDCC>B@@@B?BC>AACBABBBB
@ATNG8:00488:07019
GATGGTAGACATATCGTACTCTCTGTACTCATTCGTTTCGGAAGAGACAGGTACGTTAATAGTTAATAGCGTACTTCTTTTTCTTGCTTTCGTGGTATTCTTGCTAGTTACACTAGCCATCCTTGCTGCGCTTCGATTGTGTGCGTACTGCTGCAATATTGTTAACGTGAGTCTTGTAAAACCTTCTTTTTACGTTTACTCTCGTGTTAAAAATCTGAATTCTTCTAGAGTTCCTGATCTTCTGGGTGCGCTACAGTCTCTCTACCATCGTTCGGTCAGAGTCT
+
?:?D@CCDBBBCCCBBBCCBBCCCCCCCCAAA?BDDC>BDAE?BBBBBBDACDA;;4;4:?@@<?6>AABBAB>C??????.=>;?>>?8?@@A?CCB@DD>999A@@;??ABCBBB@??@<@<@B:::@@A<???B:==>>>A@@@AAAAA?@@<@@@<BB=A:>>ABBB>>>;AACCC5A;?:=9999,8====-//<;:;====8====.=A@@@=D>>>;>@A@@@@<?<???AA@6;;>=7:;;>>>>>@>>>>@@AACC=?;;<B=AA;@@AA??@;;
@ATNG8:00492:07020
GATGGTAGACATATCGTACTCTCTGTACTCATTCGTTTCGGAAGAGACAGGTACGTTAATAGTTAATAGCGTACTTCTTTTTCTTGCTTTCGTTGGTATTCTTGCTAGTTACACTAGCCATCCTTACTGCGCTTCGATTGTGTGCGTACTGCTGCAATATTGTTAACGTGAGTCTTGTAAAACCTTCTTTTTACGTTTACTCTCGTGTTAAAAATCTGAATTCTTCTAGAGTTCCTGATCTTCTGGTGAGATATGCATGATGCTACCATCGTTCGGTCAGAGTCT
+
334<9>FDDCCBAA@BBBBCBBBBCIGCEBBA9@@@=8>B?C@CDBBBDB??;;::.97A@AB?A@BB>??@=99489999'33,33//(///)/39//*3848;BCBB?ABDCDBBB?CAA=@;;;;887==7=>>>;>>>B>>>@A@@888>;;5;>>:??;?;;:;B;;;;A;?9:::1;9=9=====+=>:::066<///8857-5555'65668474;A99;;///;6;49=====8=?@:??;;;===@@;;;>??===?;>>?==:=A=A???AA@??
@ATNG8:00497:07001
GATGGTATACATATCGTACTCTCTGTACTCATTCGTTTCGGAAGAGACAGGTACGTTAATAGTTAATAGCGTACTTCTTTTTCTTGCTTTCGTGGTATTCTTGCTAGTTACACTAGCCATCCTTACTGCGCTTCGATTGTGTGCGTACTGCTGCAATATTGTTAACGTGAGTCTTGTAAAACCTTCTTTTTACGTTTACTCTCGTGTTAAAAATCTGAATTCTTCTAGAGTTCCTGATCTTCTGGATATGAGTGACTCGTGCTACCATCGTTGGTCAGAGTCT
+
BB@@>ADDCCCCBBBCBCCCCCCCCCCCCC::;9CCD@CB?B?CCCCBBA?BCBBB?B@CAAA@C@CBBCBCCBB?BBCCC3CC>A=<>8>@@A?CBB?BB>AAADCE?BABAAAAA>BBA=A<@@B@@=<<=AAAA<A@@@>>>A@@@CB=<<=8::::??<@<>>>C@@@BB6;;=<=-<8>:>:;:;,9977=+--6---977;<@@@@/@==>@<@<@@=>>??;;;<?=BBBBAA;>>@=BB@>>>?>==<::::::???<@@@?@=?:>>===///:
@ATNG8:00497:07003
GATGGTAGTGTCAGTGCGCGTCGTCCAGAAGATCAGGAACTCTAGAAGAATTCAGATTTTTAACACGAGAGTAAACGTAAAAAGAAGGTTTTACAAGACTCACGTTAACAATATTGCAGCAGTACGCACACAATTGAAGCGCAGTAAGGATGGCTAGTGTAACTAGCAAGAATACCACGAAAGCAAGAAAAAGAAGTACGCTATTAACTATTAACGTACCTGTCTCTTCCGAAACGAATGAGTACTACTCTCAGAGACACACTACCATCGTTCGGTCAGAGTCT
+
88:<@CCC@??;;666=>?<A=>@@:>BCBCC;;;B:?;@@@@BAD?BB?B?@@A;;;;;);>ABB@@@BBBCC;A@;;;;;*;A=A@BBB9AAB>BBCCBBB;;6;@AA=ACD>ACFBCCCCICCBB;;;C@C=@A?@@BCCCBC?B?C<;:<CECCCCC?CBBCCB@CE???@@BBDCC=AA@;::999(9:39A??>BBB@:>:>C>><>=@@C@@=@BBABBB?C?BBB<ABA>ABA?>>BBBBCBBBBBBAAAAAB????=A?@;;7;;<AC@@?????
@ATNG8:00501:06446
GATGGTAGGAGACACGTCTCACACGTACTCATTCGTTTCGGAAGAGACAGGTACGTTAATAGTTAATAGCGTACTTCTTTTTCTTGCTTTCGTGGTATTCTTGCTAGTTACACTAGCCATCCTTACTGCGCTTCGATTGTGTGCGTACTGCTGCAATATTGTTAACGTGAGTCTTGTAAAACCTTCTTTTTACGTTTACTCTCGTGTTAAAAATCTGAATTCTTCTAGAGTTCCTGATCTTCTGGATATGAGTGACTCGTGCTACCATCGTTCGGTCAGAGTCT
+
745<7<BD@CCCCCC9::BBBBBBCDDECC@@?ACDF?EJAD?CBCCCCD@CCCBB?B@BBBC?C@CCCCADBDD?9::::.8A?CBBB=BBBC?BBB@BB<?>>CDD@ABA@@?AA>BBC<@>=AAAA::;<>BBB=AAAA>>>?AAAAAA>>><>>><AA<A=>?>AAAAAB;??@@@5A=A=@@@@@/@A@@@3;;:888A>==5::::+9?@@D=C=DA=AAAACBB<A:>>DDDD5:;@<@@@@B>>>@@@AAAAAAAAA;AAAAA::86:??@@D???
@ATNG8:00507:06423
GATGGTAGTGATACAGATCAGACACCAGAAGATCAGGAACTCTAGAAGAATTCAGATTTTTAACACGAGAGTAAACGTAAAAAGAAGGTTTTACAAGACTCACGTTAACAATATTGCAGCAGTACGCACACAATCGAAGCGCAGTAAGGATGGCTAGTGTAACTAGCAAGAATACCACGAAAGCAAGAAAAAGAAGTACGCTATTAACTATTAACGTACCTGTCTCTTCCGAAACGAATGAGTACGATGAGAGAGCTCTCTCTACCATCGTTCGGTCAGAGTCT
+
BCA@?ACCCCCCCCCBBBBBDDDDE?EED@DCCC@@?@@DDDCCBB@BB?B?AABBBCCC1B?CBBBBBCCBBB=AABCCCC5BC?B@CCB;BDD@CBCCCBDA@>AABC@BCD@CCCCCCCCCCCCCBBBB@CCBB?BBBB@@@@<A?CBB@BCCCCABA?CACCCC?BB?AAA=AAAAA<BAA?AAAAA3@A>B?@?CDCA>:=:=>AA;><>>CBD@BBA@@BB=?=?DC>CDD@BBBBBBBCCCCABCCDBB:88;;;;;>=@>>>A>@@>ABBBBBAAA
@ATNG8:00530:06400
GATGGTAGCATCATGCATATCTCACCAGAAGATCAGGAACTCTAGAAGAATTCAGATTTTTAACACGAGAGTAAACGTAAAAAGAAGGTTTTACAAGACTCACGTTAGCAATATTGCAGCAGTACGCACACAATCGAAGCGCAGTAAGGATGGCTAGTGTAACTAGCAAGAATACCACGAAAGCAAGAAAAAAGAAGTACGCTATTAACTATTAACGTACCTGTCTCTTCCGAAACGAATGAGTACGAGAGCAGAGCAGAGCTACCATCGTTCGGTCAGAGTCT
+
;:@@>?CECCBBBBBBCBBDCDBBB@CDDACBBBBB>B@CBBBBBB?BC@B?BBBBCACC3C=B@CCCCBB@@?6;<=????0?BAC@DDD;BBBACBABCBA994;@AB?CCC@CCCCBCGCCBBBBBCCC>@?BB?BABAABCA?C?B@A>@CCCBAAC?CAAAAC?AA<ACD@AA99929<<;999:99%9A9?999DBA@@;?;@CBB7;7;=BBC@BDAA@@B=@>???9@AA=AAABCBBCCCBBCBAAABBBBBBBBB?BBBBB@?@=?BAAA999?
@ATNG8:00530:06409
GATGGTAGGCGTGTGAGAGTCTGCCCAGAAGATCAGGAACTCTAGAAGAATTCAGATTTTTAACACGAGAGTAAACGTAAAAAGAAAGGTTTTAACAAGATCTCACGTTAACAATATTTGACAGCAGTACGCACACAATCGAAGCGCAGTAAAGGATGGCTAGTGTAACTAGCAAGAATACCACGAAAGCAAGAAAAAGAAGTACGCTATTAACTATTAACGTACCTGTCTCTTCCGAAACGAATGAGTAACCTCTCAGACGCTCGTCCTACCATCGTTCGGTCAGAGTCT
+
45:<8<BB@CCBBBBABBB@@@@D?8BBBAD@AABA=A6;;BAAAA=@B@B@BGCBCDDD1;7<A@:95?=::<4;;<<?:=,777(/6;=@5@6==)0///9//39:483883//.3'...2666/////5788@B;?>BC=??>=<<889'6799@>BC;;;@@E<???ACC>A?>???<??>==1;8708=>>>/?@<@??@BA;;;6;5;=?>;>;98///9676<?>>1806<;4;@>;>:99//(/36656:9:<;:999>A<A@@<@@>==388:?>>>>=888
@ATNG8:00530:06415
GATGGTAGCATCATGCATATCTCACCAGAAGATCAGGAACTCTAGAAGAATTCAGATTTTTAACACGAGAATAAACGTAAAAAGAAGGGTTTTACAAGACTCACGTTTAACAATATTGCAGCAGTACGCACACAATCGAAAGCGCAGTAAGGATGGCTAGTGTAACTAGCAAGAATACCACGAAAGCAAGAAAAAGAAGTACGCTATTAACTATTAACGTACCTGTCTCTTCCGAAACGAATGAGTACCTCTCAGACGCTCGTCCTACCATCGTTCGGTCAGAGTCT
+
96==9=CCCBCD@@@;9;669>=00*//<,/0FDEE@C86:::<44.43-/)//--7887)73--///33.3<;17744444$49.44)5;;+;<<8<<99995555)5744.5==7==556;;;>66599555494444)48:<<<54-544448====>===:;;;:::8<<;8886:;===6=<=133337$7?>BBAAABC?>18188::195::@@?=>@00/8839-3380833139333;;6:<<CBBBC<?5575506;:489//0*00)0@@AA>>>?
@ATNG8:00539:06429
GATGGTAGTATATCGCGTCGCTATCCAGAAGATCAGGAACTCTAGAAGAATTCAGATTTTTAACACGAGAGTAAACGTAAAAAGAAGGTTTTACAAGACTCACGTTAACAATATTGCAGCAGTACGCACACAATCGAAGCGCAGTAAGGATGGCTAGTGTAACTAAGCAAGAATACCACGAAAGCAAGAAAAAGAAGTACGCTATTAACTATTAACGTACCTGTCTCTTCCGAAACGAATGAGTACTGTATCTATGTGTGCGCTACCATCGTTCGGTTAGAGTCT
+
889;0589945555==>;666>666:=<<<B@AB@@=@=;;<CC>@9==1605<<<=>>>+>?B@@AAACBBBC><;<====+==;<8<<<2=@A<@CCCBCBBB>A=AB?BBB>BB@@@AACCBBBBACBC@CBBB?AAB;<;00,0:00905;>?A=B>6?0000@>;@B7:9>8<=77713==8>ACCD38939>?=>9=:<+/,/9<:)/-/<AAA?AA@>>89281777.7882733<8<888=BBBA889???@@@<<55.59:55.594;:?=>>878
@ATNG8:00541:06447
GATGGTAGTGATACAGATCAGACACCAGAAGATCAGGAACTCTAGAAGAATTCAGATTTTTAACACGAGAGTAAACGTAAAAAGAAGGTTTTACAAGACTCACGTTAACAATATTGCAGCAGTACGCACACAATCGAAGCGCAGTAAGGATGGCTAGTGTAACTAGCAAGAATACCACGAAAGCAAGAAAAAAGAAGTACGCTATTAACTATTATCGTACCTGTCTCTTCCGAAACGAATGAGTACAGAGAGTACGATATGTCTACCATCGTTCGGTCAGAGTCT
+
CDCC?CCBBBBABBDCCCCCCCCCCACCB@BBBDCC@C@CBC??AC@CC@C?BBAAACCC1C?BBBBCBAA87728>@BCCC1BC?A=@@@9@CDACBBCDCD999;@BB?BCC@CCBABBBBCCCCBBBDC?CCCC?BBBBAA@B@B?C????CCCCCCC?CBABCA?BB?@@A999@@@:A@@=??<?>?'?>>A97:BCDCB8:88<BB:@@?A===<>@??<::4:3:<<4=8818=>>BEA@?@AAACB@@@@>>=>>?>>:>FA888;?<AAAFB>677
@ATNG8:00541:06448
GATGGTAGTATCTGCACACTCTGTCCAGAAGATCAGGAACTCTAGAAGAATTCAGATTTTTAACACGAGAGTAAACGTAAAAAGAAGGTTTTACAAGACTCACGTTAACAATATTGCAGCAGTACGCACACAATCGAAGCGCAGTAAGGATGGCTAGTGTAACTAGCAAGAATACCACGATAGCAAGAAAAAGAAGTACGCTATTAACTATTAACGTACCTGTCTCTTCCGAAACGAATGAGTACACACTCTCATATGACACTACCATCGTTCGGTCAGAGTCT
+
344>9>BBCBABCJEE;;;BCCCCC@CBCACCCCCC@C@CCC??AC@DE?B>AA@99999.9=CBBBCBAA???999;AAAA5AA=?4;;;.;A@=ABBBECC@@<@?BB>BCC?BBCCCCDDCCCCCBBAA?CCDD?BABBCB@A>A>BAA@BFDCCCCB?BBCBBB@BB?BAA7::AAABBAA>BCBBE3??=;A@CBBBEB@B<@@;;5:=@@BBC@CCAAADC=A=AAA=ACB>@?CCCBAABBCCCCAAA??AA@???@@=@BC@A=@?@BCBBBB999
@ATNG8:00542:06444
GATGGTAGCGCACACATAGATACAGTACTCATTCGTTTCGGAAGAGACAGGTACGTTAATAGTTAATAGCGTACTTCTTTTCTTGCTTTCGTGGTATTCTTGCTAGTTACACTAGCCATCCTTACTGCGCTTCGATTGTGTGCGTACTGCTGCAATATTGTTAACGTGAGTCTTGTAAAACCTTCTTTTTACGTTTACTCTCGTGTTAAAAATCTGAATTCTTCTAGAGTTCCTGATCTTCTGGTAGAGCGTGCATATATCTACCATCGTTCGGTCAGAGTCT
+
955<7<BAABCBBBDDCCBBBCCCCCCBBD;;4;;;<)94.9.6>>CMAA?ACC?@=@=@CAB?C@BCBCBBBA@<99::-9C=B;;;.<BAA?BBB>BE@BBBECC@CCCCCDCC@CCC?A>CCCAB@@?;?@BB@CCCCBBBCCCBBCCCBB?CCC@BB@B@BBCCDDC;:4::;;;.;>B>;;;;<*;BCCC>BBCCCCCBBB4:;:;*;>>A@<A?BC@@AAEDDB?@>@CBAAA<@@A=ACCCCFBBBCDBBBBBBCCC@CCCCC?BB@CCBBBCB:;
@ATNG8:00546:06422
GATGGTAGCACACGAGATCTCATCGTACTCATTCGTTTCGGAAGAGACAGGTACGTTAATAGTTAATAGCGTACTTCTTTTTCTTGCTTTCGTGGTATTCTTGCTAGTTACACTAGCCATCCTTACTGCGCTTCGATTGTGTGCGTACTGCTGCAATATTGTTAACGTGAGTCTTGTAAAACCTTCTTTTTACGTTTACTCTCGTGTTAAAAATCTGAATTCTTCTAGAGTTCCTGATCTTCTGGGCAGACTCTCACACGCCTACCATCGTTCGGTCAGAGTCT
+
@<BC@BBA@AA?00/<<@CBBA>=AA<ACBBB?CBBD>A@@E@BDBBDHG@CCBBB9=9<;@@<@:===C>C<<<4:9<<<+;;7;9<;38<<?:?>@;@A=@?@A::99CCBBBBB?CCC?B?BBB@A?;;<?>>?6;;=====?>>===888=8=>?;??:>:?>>=>=AAA7;;@EH6A;?;??BCB/BA;;:1;;====>;;;77@@@,;///7374=A>A===///7=7<<?AAC:?>AD7>;<;A@@@@;;::;;:=>>5;79:>5//,/<=<=?@@@
@ATNG8:00504:06456
GATGGTTGAGTACAGTGTAGTAGACAGAAGATCAGGAACTCTAGAAGAATTCAGATTTTTAACACGAGAGTAAACGTAAAAAGAAGGTTTTACAAGACTCACGTTTAACAATATTGCAGCAGTACGCACACAATCGAAGCGCAGTAAGGATGGCTAGTGTAACTAGCAAGAATACCACGAAAGCAAGAAAAAGAAGTACGCTATTAACTATTAGCGTACCTGTCTCTTCCGAAACGAATGAGTACTATAGACTATCTGAGACTACCATCGTTCGGTCAGAGTCT
+
@@@F@C?BBCBBBBBCCDDCCCCDCBBBABBBCCB@B?BBBCCBB?@A>A@DCBBBBBB2B@CCCCCBBB@A@8@BCDDDD5DF?C?CDD;CBD@CCBB@??9990:=?G?CBC?BDCCEJECCCCBCCBBB?BC@A?CBBACCAA>A@C::;:CCBBBBD>AABCBB?BD@BBA<?>999,7=<9>@@@A2?B?B;<;@A@@B:=:===?<@?:;:;;5:==>>>?<A9===4=;;5;>>>ACBA@AAA?>>>BCBBBCCBACC?DBBBB>AA@BCCCCA@@?
@ATNG8:00506:06458
GATGGTAGATATATGCACGCTCTACCAGAAGATCAGGAACTCTAGAAGAATTCAGATTTTTAACACGAGAGTAAACGTAAAAAGAAGGTTTTACAAGACTCACGTTAACAATATTGCAGCAGTACGCGCACAATCGAAGCGCAGTAAGGATGGCTAGTGTAACTAGCAAGAATACCACGAAAGCAAGAAAAAAGAAGTACGCTATTAACTATTAACGTACCTGTCTCTTCCGAAACGAATGAGTACATAGATATACGTATAGCTACCATCGTTCGGTCAGAGTCT
+
:;AA@AABBCCCC@AABG@@CDBBB>BBB>=BFD@@=@=A@AAA?@=@?=?@CDCCCCCC3C=??C??????>=5>?;;::9':?;?29::*:BB?CCCBCBB;;5;>A@;@@A?BBBACDDDC=;;CBBCC>AB;<8;BAABBAB?B?BAA=@AA9:9BB?BCBDBC@CC=@??7;=>>=7<??=ABDDDD'==9=///==ABB<@<@@@@:=9<>CAA=@@@@@CD@B?AAC=DCB?@@@BFBBBBBCCBBBBBBBBB?@@>>A9=<<9>;>A@CCDCBB888
@ATNG8:00506:06471
GATAGCGCACACATAGATACAGTACTCATTCGTTTCGGAAGAGACAGGTACGTTAATAGTTAATAGCGTACTTCTTTTTCTTGCTTTCGTGGTATTCTTGCTAGTTACACTAGCCATCCTTACTGCGCTTCGATTGTGTGCGTACTGCTGCAATATTGTTAACGTGAGTCTTGTAAAGCCTTCTTTTACGTTTACTCTCGTGTTAAAAATCTGAATTCTTCTAGAGTTCCTGATCTTCTGGGATGTGTGCGCAGTGCCTACCATCGTTCGGTCAGAGTCT
+
744>?<AA::;:@==>>?CBBDD@@@@BB:CBBC=??7??BBCCCCG@CCB;5156;;9@=B=@CCDECBAL@@AEDD+<<9;B>D=BBB@;@AA:?B;@@@AAC:;;DBA@;;5;;A>A>BCBABABD@DDBB>ACBCCBBB;;;B@@@BC=A@@??C@E@CCB@;;=<<=A@>;3//)/)////&/;/55)5555:;9555.5555$55559496;>:>@=B?;?7?<@<:A99690@@+/000=>>@>@966<=8=BB>??;>@:?C@BBB?>>>:;
@ATNG8:00509:06499
GATGGTAGTATCTGCACACTCTGTCCAGAAGATCAGGAACTCTAGAAGAATTCAGATTTTTAACACGAGAGTAAACGTAAAAAGAAGGTTTTACAAGACTCACGTTAACAATATTGCAGCAGTACGCACACAATCGAAGCGCAGTAAGGATGGCTAGTGTAACTAGCAAGAATACCACGAAAGCAAGAAAAAGAAGTACGCTATTAACTATTAACGTACCTGTCTCTTCCGAAACGAATGAGTACTGTATCTATGTGTGCGCTACCATCGTTCGGTCAGAGTCT
+
959A9>E99;DDBCACCDDBBBCCG@CBD@DCCBAA=B>AABBDCC@CC@C@CCCBBBBB3C?BAAABBBBBCC>BABBDEE5BB?B@CDD;CCD?BCCCCCCBB?B?CC@CCC@BBBABBCCCCCBBBBBB?CABA@BAAABCBB?C@@@@?CCCCCAAA?BCCCCC?BB@AAA9:9BCD>BAA;@@???2@B?BCBBBB@@A<?7==??;?<?ABBB@BB???AA=@?AAB=BBB@AAAECBBAAABBBC>>>ABBB?@@@@@<@BBAA:;;6;A??@@=>=
@ATNG8:00510:06497
GATGGTAGACATATCGTACTCTCTGTACTCATTCGTTTCGGAAGAGACAGGTACGTTAATAGTTAATAGCGTACTTCTTTTTCTTGCTTTTCGTGGTATTCTTGCTAGTTACACTAGCCATCCTTACTGCGCTTCGATTGTGTGCGTACTGCTGCAATATTGTTAACGTGAGTCTTGTAAAACCTTCTTTTTACGTTTACTCTCGTGTTAAAAATCTGAATTCTTCTAGAGTTCCTGATCTTCTGGTGAGATATGCATGATGCTACCATCGTTCGGTCAGTAGTCTATCA
+
348:7<CBEEDDCBBBCCBB?<<<?@<<=AAA<AAA@:?@>A@@;;;=>>:A699C@C?BABC?C?BBBB@A:33.38999+8;4>80//&//--06--(/8567:?BB=BBCAA>;;7;EK=@=@?=887;;;?>>><@@@@CC>>>??>>;:8818::9;;6;<@AAA>>>@?9=8878(86=8>=DDD/@???B:@@@=;;;=>=:>@?@/@>>?A<A=@@<@A>>>?>8=8;;;?=>:>CC=@????>>>@AA??>>>>@@A<==>>?<@=7===677==6222,,
@ATNG8:00515:06456
GATGGTAGCAGACGTGACAGAGCGCCAGAAGATCAGGAACTCTAGAAGAATTCAGATTTTTTAACACGAGAGTAAAACGTAAAAAAGAAAGGTTTTTAAAAGACTCACGTTTAAACAATATTGCAGCAGTACGCACACAAATCGAAAGCGCAGTAAAGGATGGCTAGTGTAACTAAGAATACCACGAAAAGCAAAGAAAAAAAGAAGTACGCTATTAAACTATTAAACGTACCTGTCTCTTCCGAAACGAATGAGTACGTGTGCGACGTGTCTCCTACCATCGTTCGGTCAGAGTCT
+
455>8<?@@BBBCCCBDBBBABB<;4;;;56B@@@@-0-/@>>A@A=@?9>?CCBCCCBBB%B9<<<BCBBBA@@?.99>>=;;;%/0/)/)////$/;;+:;655:;555)55)5:5:9;5;===BB?A@CDCCBA;;;0;A;;;6;@@AA@9:9.;59@B?CBBBBBBB?BBC???9833,3;3337(7988*8889897#7;6;<<=;;;55.44)4999.4;):@A;:8:?AA:995:49A?8>;;5;;;>?@?@BBAAAAAAAAAAA::6:AA?@AAAA<??????ABB999
@ATNG8:00518:06490
GATGGTAGTATATCGCGTCGCTATCCAGAAGATCAGGAACTCTAGAAGAATTCAGATTTTTAACACGAGAGTAAACGTAAAAAGAAGGTTTTACAAGACTCACGTTAACAATATTGCAGCAGTACGCACACAATCGAAGCGCAGTAAGGATGGCTAGTGTAACTAGCAAGAATACCACGAAAGCAAGAAAAAGAAGTACGCTATTAACTATTAACGTACCTGTCTCTTCCGAAACGAATGAGTACTATAGACTATCTGAGACTACCATCGTTCGTTCAGAGTCT
+
78??=A?CCCBABECCCBBCCFHBCABBC?@AAA@@<@<ACCCCCE@BCAC@BBBBAABA2B?CCCBDCBCACD>A?;;;;;';@=D=@@@8@DD@CCCBAACB@=@?CB?BBB?BBBCCCCCCBCCDCCBB?BD@@=@BBABC@@=@@CBB?BCCECCAB>ACCCBB?AAA???>ABBBD?BBB?CDCCC3BB@BBBBB?@@A=B;==8838<AABBB@BAAAAAA>A?BBB>BEE@@??BCCBAAACAAA@>=BABCDCBBBB?BBAAA>A??<>CCBBBBB
@ATNG8:00525:06482
GATGGTAGCTATACGTATATCTATGTACTCATTCGTTTCGGAAGAGACAGGTACGTTAATAGTTAATAGCGTACTTCTTTTTCTTGCTTTCGTGGTATTCTTGCTAGTTACACTAGCCATCCTTACTGCGCTTCGATTGTGTGCGTACTGCTGCAATATTGTTAACGTGAGTCTTGTAAAACCTTCTTTTTACGTTTAACTCTCGTGTTAAAAATCTTGAATTCTTCTAGAGTTCCTGATCTTCTGGGTGATCAGCGAGTATCTACCATCGTTCGGTCAGAGTCT
+
:9;C@CCCDCDCCBBBBBCBCCBBBBCCBC;;:;CCC=CB?B?;;;BBAA?BCA@@@DADBBBAC?BB;;;A>::8???AA+A=9=BBC9BBBC@CBB?BD=A?AAAA?AAABBBBA?AAA?C?CCA>>;:;;??@@=@@@@@>>>>>B@?>>>?8:;?;>><@<A@@?AAAAB8;;??>/=8=5;7<<<,67<<>,/,/;:<;;>=<1////(///)/:0609?;<==;@AC:=9=@@AAA<===>9>??AABAA@@;;;>==??7;;C??5;;:===@@@@??
@ATNG8:00526:06493
GATGGTAGGACGAGCGTCTGAGAGGTACTCATTCGTTTCGGAAGAGACAGGTACGTTAATAGTTAATAGCGTACTTCTTTTTCTTTGCTTTCGTGGTATTCTTGCTAGTTACACTAGCCATCCTTACTGCGCTTCGATTGTGTGCGTACTGCTGCAATATTGTTAACGTGAGTCTTGTAAAACCTTCTTTTTACGTTTACTCTCGTGTTAAAAATCTGAATTCTTCTAGAGTTCCTGATCTTCTGGCGCGTATGTATGTCGCCTACCATCGTTCGGTCAGAGTCT
+
:@@A>?CB?B@9:6@@?@@?@CBB?BBBBCAB?BBBB>BE?B@BBBDCCC?BBB;<89=BBCC@C@CBB<A00/;4/////$///)4;;<4>==>??CC@CE?@ABBBB@BBBCCDBB>B;;8<@DDB@ABAA>BBDC@JDFCCCCDCCDDCCCCC@BAA@CC@C?BBBBBCCCFACBBBB9C?C?ECGHG5CCCCC?CCCDCCAB@B<BA@B0AAADD?C@CB?@AA;;;D@C@CBBBCD=@@DBCDCBCCCCDBBBCBBB@BBB>AAAAB@CC@BBCBBBC::
@ATNG8:00527:06493
GATGGTAGCATCATGCATATCTCACCAGAAGATCAGGAACTCTAGAAGAATTCAGATTTTTAACACGAGAGTAAACGTAAAAAGAAGGTTTTACAAGACTCACGTTAACAATATTGCAGCAGTACGCACACAATCGAAGCGCAGTAAGGATGGCTAGTGTAACTAGCAAGAATACCACGAAAGCAAGAAAAAAGAAGTACGCTATTAACTATTAACGTACCTGTCTCTTCCGAAACGAATGAGTACAGAGAGTACGATATGTCTACCATCGTTCGGTCAGAGTCT
+
;A<C@DDC@@@@@:99>C@BBA<;6:>==460==00)/277;FFDD?BC?A=>>>77788)9:>AC9:7BA?<=3;=99999'9;7;.555&5>@?BC;<<CCCC?C@A@?AMEAECBABBBCDFDCBBBBB@DCCC@BBBCCCBA>B?BBC@CCABAAAC@BABA??;::69@?;@BB@@98778778899%9?;??>?BBBCB=B<@???9=9=?BAA?AC@@?BB?B?BBC>BAA>???@BBBBBABCCDCAAABAABCCBB?<??>>>=BB<@@BBBBAAA
@ATNG8:00527:06499
GATGGTAGATATATGCACGCTCTACCAGAAGATCAGGAACTCTAGAAGAATTCAGATTTTTAACACGAGAGTAAACGTAAAAAGAAAGGTTTTATCAAGACTCACGTTAACAATATTGCAGCAGTACGCACACAATCGAAGCGCAGTAAGGATGGCTAGTGTAACTAGCAAGAATACCACGAAAGCAAGAAAAAGAAGTACGCTATTAACTATTAACGTACCTGTCCCTTCCGAAACGAATGAGTACTACTCTCAGAGACACACTACCACTCGTTCGGTCAGAGTCT
+
::;;=@@BAAD?>955=B@A=B<00,///)/<==>C:;:;CBAAAC@CB>B?BBACCCCC3C?BBAAABBBBBA8@@;<<<;*;:;)42555&/9995///777555.544:4944.45:;;=@CCCCCEDDBB?BB??<@CAAAC@?=@ADBB?BBBCCAAA?AAAACC@AA>AAA;???>>8?@@?ABBBB3BB@DAABCCCCA;@<?@A@<@<@ADCC?BB;;;0:;?:000,000+0//88788798;44499:888:877771333337388,333877733
@ATNG8:00531:06481
GATGGTAGGAGACACGTCGCACACGTACTCATTCGTTTCGGAAGAGACAGGTACGTTAATAGTTAATAGCGTACTTCTTTTTCTTGCTTTCGTGGTATTCTTGCTAGTTACACTAGCCATCCTTACTGCGCTTCGATTGTGTGCGTACTGCTGCAATATTGTTAACGTGAGTCTCGTAAAACCTTCTTTTTACGTTTACTCTCGTGTTAAAAATCTGAATTCTTCTAGAGTTCCTGATCTTCTGGTGCGCTCAGTCTCTCTACCATCGTTCGGTCAGAGTCT
+
:56=:>CB?CDEAA@CBBCCCABAA@BCCCBB>BCCC>CCBCBDBBBDBB@CCCBB@B@BBCC?B?CABABABCA=88999)3B6B:::47BCC@BBB@CD>???BBC@AABBBB==:>BB>B?B@>99:7716AAC=@@@A>>>???A@@>@@@<>>@=AD<><>?>?>>>>>>AAAAA3=6<888888(8:<<<1;;;:A?>>>B;????.?:::A6<8==:=AB????=C<AAC@@@588>:>=;::@@@@B>>>A>>>?<>>A@A<AB<?>CBBCC;;
@ATNG8:00533:06467
GATGGTAGACATATCGTACTCTCTGTACTCATCGTTTCGGAAGAGACAGGTACGTTAATAGTTAATAGCGTACTTACTTTTTCTTGCTTTTCGTGGTATTCTTGCTAGTTTACACTAGCCATCCTTACTGCGCTTCGATTGTGTGCGTACTGCTGCAATATTGTTAACGTGAGTCTTGTAAAACCTTCTTTTTACGTTTAACTACTCGTGTTAAAAATCTGAATTCTCTAGAGTTCCTGATCTTCTGGGTCTACGCTCGTCGCGCTACCATCGTTCGGTCAGATCTATCACCGACTGCCC
+
399@055:??ABB@;;?<<@?:99BBBAAABAA@A@:@C=A?BBBCBA@>@?998-3499<@:@5:4;==::7;+//::::+:;393333&399:(///(//(3733333(3777;899599>:>;>??888;;9<<9<5888><<<>@;:;BA==>7;;>:=><@<=;9///888*..79:.:(/(/....'.788909255557999<<56888*8//-9020-----25-.).0333555-..7;15558=8888./.333:@;949899<05537779<5533----(-222-..'
@ATNG8:00541:06484
GATGGTAGTATAGAGCTCTACATAGTACTCATTCGTTTCGGAAGAGACAGGTACGTTAATAGTTAATAGCGTACTTCTTTTTCTTGCTTTCGTGGTATTCTTGCTAGTTACACTAGCCATCCTTACTGCGCTTCGATTGTGTGCGTACTGCTGCAATTATTGTTAACGTGAGTCTTGTAAAACCTTCTTTTTACGTTTACTCTCGTGTTAAAAAATCTGAATTCTTCTAGAGTTCCTGATCTTCTGGTGAGATATGCATGATGCTAATCGTTCGGTCAGAGTCT
+
BBBDADCC?@?BCCCBABBEDCBCBB;::DEIACCCC=BB?B@??@CCBB?BB@@@>A@CBCC?C?AAABBBAAB?BBCBE3BB?CCCF>??@B?BBB=AA799?AAB@CBBCAA?A;@@@=B=???<<::::=@ED=>>?@@@==>@A>:6///)/)//3661;>FAA@?<<67055@AA2B;?578DDD/B@@A@8===<<=>>::466777%6///8350;@;A>=>><>5>8===@BD<@@@</////:99:=????;;;;>4::8818>:>A@@??:;:
@ATNG8:00543:06456
GATGGTAGCACGACACGACGATGTGTACTCATTCGTTTCGGAAGAGACAGGTACGTTAATAGTTAATAGCGTACTTCTTTTTCTTGCTTTCGTGGTATTCTTGCTAGTTACACTAGCCATCCTTACTGCGCTTCGATTGTGTGCGTACTGCTGCAATATTGTTAACGTGTGTCTTGTAAAACCTTCTTTTTACGTTTACTCTCGTGTTAAAAATCTGAATTCTTCTAGAGTTCCTGATCTTCTGGAGATATCATCAGCGAGCTACCATCGTTCGGTCAGAGTCT
+
348:5:<@<A<66<@@AAA0////<CHDCCBC@CBCC>CC@CACCCBCCC@CCGCB?B@CBCB@C?BBBCCCBAA>ABB=B+:?@CBBB=B::;>AAA?BB9::CBBA?BBBBCBBB>BBB@B?BB>CAAAB<;;;@<AAA===>>>CBAB;;;?<;;;=?><><@BE;;;@??:>====2=:><>?DGD/@@==>3;;?AA???AA<AAAB/>>>@D=A=>>7;:@?B??<?=??????:==?<@BA@??AAAAABBB@@@DEE@C???@=??=@@A@CBBBB
@ATNG8:00503:06511
GATGGTAGAGTACAGTGTAGTAGACCAGAAGATCAGGAACTCTAGAAGAATTCAGATTTTTAACACGAGAGTAAACGTAAAAAGAAGGTTTTACAAGACTCACGTTAACAATATTGCAGCAGTACGCACACAATCGAAGCGCAGTAAGGATGGCTAGTGTAACTAGCAAGAATACCACGAAAGCAAGAAAAAAGAAGTACGCTATTAACTATTAACGTACCTGTCTCTTCCGAAACGAATGAGTACTATAGACTATCTGAGACTACCATCGTTCGGTCAGAGTCT
+
;;@?<??CCCDCECBBBBCBBBBBB@BDDIFCCCCCAD@CCCCCAC?AA@C?BBCDDDDG2C@BAAADEAB>>>7=?@AABA,;;79=BBC;CCIACCCCBBC::;;@CC@BCB>BBCCBCBCCCCBCBCCC?CCCC?BABABBBB>A?B;;9;CCBCDBB?BCBECB?BB=@@@799CCC=@>B;999989%8?;<>8>B:@@>8:88=AB6A=??BBC@EC?@@BB?B?BBA<AAA=ABBBBBBCBBBBB>==>CCBBBBCCBB?BCCAA=>>;>CBBBBBAA
@ATNG8:00507:06515
GATGGTAGTGCGTGGAGAGAGACCCAGAAGATCAGGAACTCTAGAAGAATTCAGATTTTTAACACGAGAGTAAACGTAAAAAGAAGGTTTTACAAGACTCACGTTAACAATATTGCAGCAGTACGCACACAATCGAAGCGCAGTAAGGATGGCTAGTGTAACTAGCAAGAATACCACGAAAGCAAGAAAAAAGAAGTACGCTATTAACTATTAACGTACCTGTCTCTTCCGAAAACGAATGAGTACATAGATATACGTATAGCTACCATCGTTCGGTCAGAGTCT
+
889;<A@?444444.495555=?A7666<@=<?CC8A>BBC;;9D?::49:=<888<8<,;:==?AAABBAAA;889@@?A0;;5:2:;:*:>>=A;;9BB=@D?B@CC?A@C?BCCABBCA:;;CCC;;;@BAAA=@@@@@@CC>B?BCC?CEFHCA@@?AAA@???BC?>><8<8377)8<<8999:::%:;99A<@:7@>=<=:77@@4?=88;BB?:::AAAA>A;9:::+9==8?BBBAA@A@BBBBAA>>;:;;=@@@>=:>888;:>>;88:@@A>99
@ATNG8:00510:06509
GATGGTAGATCATGCATATCTCACCAGAAGATCAGGAACTCTAGAAGAATTCAGATTTTTAACACAAGAGTAAACGTAAAAAGAAGGTTTTACAAGACTCACGTTTAACAATATTGCAGCAGTACGCACACAATCGAAGCGCAGTAAGGATGGCTAGTGTAACTAGCAAGAATACCACGAAAGCAAGAAAAAGAAGTACGCTATTAACTATTAACGTACCTGTCTCTTCCGAAACGAATGAGTACGTGTGCGACGTGTCTCCTACCATCGTTCGGTCAGAGTCT
+
AACD:A959@AB@@@BDCCCBBBA?BBB@CEGDBB@C@DCCCCBD@BC?BA@@<77377$37?::D8CBBAAB=BA?????.?;>=?===1<<@>ABBEAA>888'2455/58>7=>=???@@@;;;>>A@@=??@?:@@@A>==A=A=@@>=A<=<=@A@=?>>ADD@AA>ABB?CAA@A=998179888+9=8>AAAAA@8838<A@@@=B=>>>=@;?;;;;;;<A<@BD8@9949?>>ABBBBBB??;@@@=;;;??<?@E=BB===<>C=>>>A???@@
@ATNG8:00515:06538
GATGTAGGACGAGCGTCTGAGAGGTACTCATTCGTTTCGGAAGAGACAGGTACGTTAATAGTTAATAGCGTACTTCTTTTTCTTGCTTTCGTGGTATTCTTGCTAGTTACACTAGCCATCCTTACTGCGCTTCGATTGTGTGCGTACTGCTGCAATATTGTTAACGTGAGTCTTGTAAAACCTTCTTTTTACGTTTACTCTCGTGTTAAAAATCTGAATTCTTCTAGAGTTCCTAATCTTCTGGTGAGATATGCATGATGCTACCATCGTTCGGTCAGAGTCT
+
@@BCCBA?@@955>:@:::CDBC@CCCCDAA?ACCC>CC?B@BCBBCDDACCCBB@BABBBD@C@FCCCAAA@@<@CCAC1:97;BBB<BCBC@CHC@CC8;:@@BCFGEHCCCBA=@AB?B@GCAAABBD?BCCC?CBCCCBBBCCBCCBBBC?BBB@BD@C?BB@@AECCC@BCBFF<FAE@CCDDD3CCCCC?CAABCCCBBB@EEEE5D@ABB@CACDADAAACCC@C>AB?BBA=??B@BBCBCCCCCBB9;;@@@CCC?BCCDG@BB@CCCBBCB;;
@ATNG8:00527:06510
GATGGTAGTGTCAGTGCGCGTCGTCCAGAAGATCAGGAACCTAGAAGAATTCAGATTTTTAACACGAGAGTAAACGTAAAAGAAGGTTTTACAAGACTCACGTTAACAATATTGCAGCAGTACGCGCACAATCGAAGCGCAGTAAGGATGGCTAGTGTAACTAGCAAGAATACCACGAAAGCAAGAAAAAGAAGTACGCTATTAACTATTAACGTACCTGTCTCTTCCGAAACGAATGAGTACGAGAGAGCACACGTGTCTACCATCGTTCGGTCAGAGTCT
+
?<AC<@?@@@;=@=BBBABBB?AA@:@AA?BBBDCBACAC?BA;;5;@;>4=CB;;::9'929:<AABBC@AA<???BBC9BA>A?BDD5==B>773:997884848=7<=@<>>===??>=>A@=>>AA<ABAA=>>>@@===;>=@@E?BBBBBBAA>ABACBB?BC?BBA@CDBCD>C993:9:99(9B?C999B@???<?<?@@@5:7:??AA8;;A?>>><?<??A7A995:BAABDCBBB???BBB===@BBBB?==:>@@@A9@>9>=;=D@=>=
@ATNG8:00527:06513
GATGGTAGACATATCTTACTCTCTGTACTCATCCGTTTCGGAAGAGACAGGTACGTTAATAGTTAATAGCGTACTTCTTTTTCTTGCTTTTCGTGGTATTCTTGCTAGTTACACTAGCCATCCTTACTGCGCTTCGATTGTGTGCGTACTGCTGCAATATTGTTAACGTGAGTCTTGTAAAACCTTCTTTTTACGTTTACTCTCGTGTTAAAAAATCTGAATTCTTCTAGAGTTCCTGATCTTCTGGCGCGTATGTATGTCGCCTACCCATCGTTCGGTCAGAGTCTT
+
;<@@>BACBBBCCD;;99@BCB@AABAABBABD@BBE?EC@B@@@BCCCC?BBCCC@B@BBBB@B?BBBBBBBAA@CCCCC1899?7799&3;:=6@<B@BB@BBBAAA>AABBBB>><>>=9=:;=;668@?<AA>>;>AAAA@@????A@?::::===<==9>=????@@A>>:>?>?>5@<?<>AAAA/AAAAA6=>>788@=>=198888%8:;>A=A;>@;@@A@>>><?=??>AAA=A=>9;>=>>>@@@???AAA@46///)////=57717;>=77333-
@ATNG8:00532:06529
GATGGTAGTAGTACACTAGTCATACCAGAAGATCAGGAACTCTAGAAGAATTCAGATTTTTAACACGAGAGTAAACGTAAAAAGAAGGTTTTACAAGACTCACGTTAACAATATTGCAGCAGTACGCACACAATCGTAGCGCAGTAAGGATGGCTAGTGTAACTAGCAAGAATACCACGAAAGCAAGAAAAAGAAGTACGCTATTAACTATTAACGTACCTGTCTCTTCCGAAACGAATGAGTACTATAGACTATCTGAGACTACCATCGTTCGGTCATAGTCT
+
99:@?@@@@AC>;<<=?CCBBA@@@?DCC@CC@@@B@C@CFDECBB@BB?B@CCBBBCCC3C@CCCBCB@B999,7;=ACFC1DD@@8AAA7@AE?CDBBCDEED?B?BC@CCC?BABBCCCCCCBBCBBAB@CBCBDBCBCBBBB@B?BGG>A??ABCBD@BBBCBBAHK>???=AAADB<A@@;98888(8>:A888AAAAA<A;AABB;A;@@CCC>AABBBBB?B?BBC>B??<?AAABBBBC???AABA=AAB@;774<;7==BBB>@?9?>@@@@?@B
@ATNG8:00536:06546
GATGGTAGCGCGACGAGCGTAGACCCAGAAGATCAGGAACTCTAGAAGAATTCAGATTTTTAACACGAGAGTAAACGTAAAAAGAAGGTTTTACAAGACTCACGTTAACAATATTGCAGCAGTACGCACACAATCGAAGCGCAGTAAGGATGGCTAGTTTAACTAGCAAGAATACCACGAAAGCAAGAAAAAGAAGTACGCTATTAACTATTAACGTACCTGTCTCTTCCGAAACGAATGAGTACCTCTCAGACGCTCGTCCTACCATCGTTCGGTCAGAGTCT
+
?;>C@CDBCC@A@BBBBBBBAB<<;09BB>AAAAA@@F@CCBBB?@?AB@B@CCAAADEK3B>BAB???B???C8@>;5555$5><>499949CB>BCBBBA?;;4;<??<@BC?BA@<CBBCBBCDCCB;;6;;;;?BAAAAAAA=A>@:9.488??A=B@BBBBBB@CB@BA@<=;789,9336;=FCC+<B?C987A779A?A>=BBBAC?BBCBB@BC:99A@>A?@@>8@;;4;A@?@BA?A@@@AAA???A@@@@=ABA>BDCAA>AB?@::9@>>99
@ATNG8:00540:06529
GATGGTAGCATCATGCATATCTCACCAGAAGATCAGGAACTCTAGAAGAATTCAGATTTTTAACACGAGAGTAAACGTAAAAAGAAGGCTTTACAAGACTCACGTTAACAATATTGTAGCAGTACGCACACTATCGAAGCGCAGTAAGGATGGCTAGTGTAACTAGCAAGAATACCACGAAAGCAAGAAAAAGAAGTACGCTATTAACTATTAACGTACCTGTCTCTTCCGAAACGGATGAGTACAGAGAGTACGATATGTCTACCATCGTTCGGTCAGAGTCT
+
=:?A?CC@?BCCCD@BBCCCCCCBB?BCDADCCCBB@B@CBBCAA@?CC@C@CCCBBBBB3B@BBAAABBBCBB=BA@@@@@0@C?B@BDD>BBB@D@@@ECCCC@C@@@>@ED@BBBCCBBBCCCCCCCCBBBCCC?AACCCCBB@C?B@?<?CCBBBBB?CCCCCB?DD?@@A>AADDD>B>>8=?===1?A?B>>>BCCCC?C?CAAA;?;@ACCD@CBBBACC?B@BBB=BB@BBBBBDCAAACACCCAAAAACBAAAABC>B@A>@<::7:BCCBBBBB
@ATNG8:00544:06506
GATGGTAGATATATGCACGCTCTACCAGAAGATCAGGAACTCTAGAAGAATTCAGATTTTTAACACGAGAGTAAACGTAAAAAGAAGGTTTTACAAGACTCACGTTAACAATATTGCAGCAGTACGCACACAATCGAAGCGCAGTAAGGATGGCTAGTGTAACTAGCAAGAATACCACGAAAGCAAGAAAAAAGAAGTACGCTATTAACTATTAACGTACCTGTCTCTTCCGAAACGAATGAGTACTACTCTCAGAGACACACTACCATCGTTCGGTCAGAGTCT
+
<><>?CCCBCCCCCCCBDCGCFCBB?BCC@BBCEBB@B@BCBAABE@CB?B@BB::9AA@/A=@BBBAAAA99929>@@CCC1CD??:CCC9BBB=AA<;<CCAA?@?CC?CA@?ABDBCCCDGIBBBBAAA@DFDD?A@CDDDBB?B@DDC@BBBBEBBB?BBCCCC?CC?999@BBBBC=AAB>A@@@@A'@???949B=DC@=C;;;AA;B=BCDBB@CDCA??B@C?AAC>CBD?BBCCBBCCCBBBBBBDAAABBBBB@>>:=AD=>:>@=??>>>A??@
@ATNG8:00548:06529
GATGTAGGCGTGTGAGAGTCTGCCCAGAAGATCAGGAACTCTAGAAGAATTCAGATTTTTAACACGAGAGTAAACGTAAAAAGAAGGTTTTACAAGACTCACGTTAACAATATTGCAGCAGTACGCACACAATCGAAGCGCAGTAAGGATGGCTAGTGTAACTAGCAAGAATACCACGAAGCAAGAAAAAGAAGTACGCTATTAACTATTAACGTACCTGTCTCTTCCGAAACGAATGAGTACGATGAGATCTCGTGTGCTACCATCGTTCGGTCAGAGTCT
+
:55;;CC?ABBBBBBBCCBBBBBA=ABB?CCCCCCAC?BACDBBB>BB@B@CCC;;;;;*<?BAAABADCCDD<@@>><=<,?@=B?CCC9::A>@AABAAB?>>?@CC799?6;;>>>@BB???@?==<;:<>>@:===>>>>?<A<@@B?BCCCAAAB@BBBCAA>>>9>A@5;;00,0@=9:>=<<,<>8>@A====>>;><ABBD<A<>>>??;>?>;;::3:4;<<4<994:::@@AABBCCCDBCB?==;;;;;??@<@ACBB?BB@B996=<;<<
@ATNG8:00548:06539
GATGGTAGCGCGACGAGCGTAGACCCAGAAGATCAGGAACTCTAGAAGAATTCAGATTTTTAACACGAGAGTAAACGTAAAAAGAAGGTTTTACAAGACTCACGTTAACAATATTGCAGCAGTACGCACACAATCGAAGCGCAAGTAATGGATTGGCTAGTGTAACTTAAGCAAGATTACCACGAAAGCAAGAAAAAAGAAGTTACGCTATTAACTATTAACGTACCTGTCTCTTCCGAAACGAATGAGTACTGCGTCTCACTCTCGCCTACCATCGTTCGGTCAGAGTCT
+
:::@48/449999///7///::///)59<7<<<<990905:<A@<;5::.4.3333:;;;+;8:88===<=<<;17745555$595:5<=<+;6616<<::99/0+/)//)/9;7<<599@@B@>>=99:::7<C>C??;:33-333288233,3,338333;;633.347;71733,35.5678805..(.66666%58233)./55::@;A5:222498<=AAB@BB=998?181777*8;7,77;7<:8733;:::;;;::::==8=B?5838=?9?B?@>====;<<
@ATNG8:00549:06532
GATGGTAGTGTGTCTCTGAGAGTAGTACTCATTCGTTTCGGAAGAGACAGGCACGTTAATAGTTAATAGCGTACTTCTTTTTCTTGCTTTCGTGGTATTCTTGCTAGTTACACTAGCCATCCTTACTGCGCTTCGATTGTGTGCGTACTGCTGCAATATTGTTAACGTGAGTCTTGTAAAACCTTCTTTTTACGTTTACTCTCGTGTTAAAAATCTGAATTCTTCTAGAGTTCCTGATCTTCTGGGATGTGTGCGCAGTGCCTACCATCGTTCGGTCAGAGTCT
+
688D@CCBBBA@:>0//9979;<:;CDDBC;;8;@@>600,0+/7;=@CA;::7/0+/3977;1625>>@@;:5B455555$55.59<>1<<55299=8==2999>>=9>B@@ACCCEGGF?B?BBBB@AAE?AADC?@@CCBBBBDBBBCCCBB@DCC?BA@C7;;B;;;BAA;?;;;;*::>:99:::*:9?@A8@@A>@?@@@@49:99(9AA@@494;A=CCCCE;;:;>BABEEE@CCA@5<000000CAA????@=@??:>A999?CC@CBABECC@@
@ATNG8:00501:06571
GATGGTAGTGTCATATGAGAGTGTGTACTCATTCGTTTCGGAAGAGACAGGTACGTTAATAGTTAATAGCGTACTTCTTTTTCTTGCTTTCGTGGTATTCTTGCTAGTTACACTAGCCATCCTTACTGCGCTTCGATTGTGTGCGTACTGCTGCAATATTGTTAACGTGAGTCTTGTAAAACCTTCTTTTTACGTTTACTCTCGTGTTAAAAATCTGAATTCTTCTATAGTTCCTGATCTTCTGGAGATACACATGATACTCTACCATCGTTCGGTCAGAGTCT
+
34485:CCCCDDD?@@GFHHBCCCCA@@@@>>5>?@B=BC?C?BBCCCCF@CCDBB@B?BCCD@DBCCCCBABCB?>>>>>0>B=CBBB>BCBB?C@A=AC?BBCECC@CCCCAAADADDD@C?BA@B@CBA>ABCD9::BBBBCCDCDCCCBBB@BBB@CC@C?BBBCCBBBC?B;;;;.;=A=ABBBB0ABAAA;A@CBBBDCCB>BCBB2BBCCGAIAEC@CCCBCCC?C@CCAAAD?@ADABCCCCBBBDCCCDCCCCCBA<A@89:@CB@BBCCCBCBB
@ATNG8:00502:06572
GATGGTAGTAGTACGACTAGTCATACCAGAAGATCAGGAACTTCGTAAGAAGAATTGCAAGATTTTTTAAACACGTGAGTAAACGTAAAAAAGAATGGTTTTTACAAGTACTCAGCGTTTAACAATATTGCAGCAGTACGCACACAATCGAAGCGCAGTAAGGATGGCTAGTGTAACTAGCAAGAATACCACGAAAGCAAGAAAAAACGAAGTTACGTCTATTAACTATTAACTGATACCTGTCTTCTTCCGAAACGAATAGTACTATGAGACTATCTGAGACTACCATCGTTCGGTCAGAGTCT
+
99:;@AA@@@00/////////5448934458<<;<9957)//)///7275052,5(---(--88888%77(/487:;//-88,5--/<<<<&<<8<<8>===+6669665::;//////)/5<<9<;;5;=>534:8/////:9//,699=9;;;=><;;5;8;=;;ABB@A>BB=995<::8=@::9503999928//)//////#//806659966////5:58987,3,333777737////(.3262575-58;488./.....778885522255//..37387768677/522257555
@ATNG8:00509:06560
GATGGTAGGACGAGCGTCTGAGAGGTACTCATTCGTTTCGGAAGAGACAGGTACGTTAATAGTTAATAGCGTACCTCTTTTTCTTGCTTTCGTGGTATTCTTGCTAGTTACACTAGCCATCCTTACTGCGCTTCGATTGTGTGCGTACTGCTGCAATATTGTTAACGTGAGTCTTGTAAAACCTTCTTTTTACGTTTACTCTCGTGTTAAAAATCTGAATTCTTCTAGAGTTCCTGATCTTCTGGATACACTCATGTGCACCTACCATCGTTCGGTCAGAGTCT
+
>:@C@DAA?A;;9;;;@@BACBBB?BBBDD:::;AAA=BBAD@CCCCCBB@BCGDH@C@CCCB@CADFDCCCCC@CCCCCC5CC@CDCC>BBCC@CCC@CD9;;;BBC@CCDDEBBC@CCB?B@BB@@>@@?;@AAB@CCCCCA@@FBBBBBBBA@DDD?BB@C@BBCBBBCCD?B;;;;.;=B>;;;;;*;CCCC>DBCIDDHAAA@CHED5CBBCCAD@BB?BCCCCCC@C@@@@B@@;@@B>BBBBBBCCCBBCBBCCACBB?BCCCC>AB@BCCCCCCBB
@ATNG8:00525:06561
GATGGTAGTAGTACACTAGTCATACCAGAAGATCAGGAACTCTAGAAGAATTCAGATTTTTAACACGAGAGTAAACGTAAAAAGAAGGTTTTACAAGACTCACGTTAACAATATTGCAGCAGTACGCACACAATCGAAGCGCAGTAAGGATGGCTAGTGTAACTAGCAATAATACCACGAAAGCAAGAAAAAAGAAGTACGCTATTAACTATTAACGTACCTGTCTCTTCCGAAACGAATGAGTACTACTCTCAGAGACACACTACCATCGTTCGGTCAGAGTCT
+
--->6??CCC<<6>666;>>>?;;?:<<<9@BAA;;497<<<>>=>:<<7@;>BCAAAAA2@<AA@@@?@@:;:.:?A@CAA+=B8=099949ACACDGCCBBCC?C@CD@BBB;;<DCBBBCCB;;;B@AA@BAAA>@@@=@@9:4;>BA@>@AAACBAA@A?@??@;?>9=@@,00>>>7=;?;9:999:%9;8394?:<?>8;<=;:AA5C;?<AADALC@@A>?=??BAD>A:959AA???AAAAA@@CAB>?>AAA>>>>A=B@;;;;??<?AABBB=;;
@ATNG8:00531:06597
GATGGTAGGACGAGCGTCTGAGAGGTACTCATTCGTTTCGGAATAGACAGGTACGTTAATAGTTAATAGCGTACTTCTTTTTCTTGCTTTCGTGGTATTCTTGCTAGTTACACTAGCCATCCTTACTGCGCTTCGATTGTGTGCGTACTGCTGCAATATTGTTAACGTGAGTCTTGTAAAACCTTCTTTTTACGTTTACTCTCGTGTTAAAAATCTGAATTCTTCTAGAGTTCCTGATCTTCTGGATATGAGTGACTCGTGCTACCATCGTTCGGTCAGAGTCT
+
@@;<9<<<7:444555:;<?A@@M@CCB;;;;4;@@?9@A>B?BBCCCCDACCCCCALACAAA@EAHCCCCBBAB@BBCCC2BB@BDEK>BCCB?CBB=B@6;;@BBB=ABBBEDCE@CCC@C@BBBBBBBB:;;BB@CBBBCCCBCCCBBBCAD@BCB?BB=@>@DCCCDE=<9;BBBB7A>B=<;;;<*<B@AB?BDCBBAA999@CGDD1DCBBB;@;@@;@;;;@@B@DABBBDAA=@BGICCC;;<BB@CBBBB;;;@CE?@@<00-0=:=@;@@A;:;
@ATNG8:00533:06585
GATGGTAGTAGTACACTAGTCATACCAGAAGATCAGGAACTCTAGAAGAATTCAGATTTTTAACACGAGAGTAAACGTAAAAAGAAGGTTTTACAAGACTCACGTTATCAATATTGCAGCAGTACGCACACAATCGAAGCGCAGTAAGGATGGCTAGTGTAACTAGCAAGAATACCACGAAAGCAAGAAAAAAGAAGTACGCTATTAACTATTAACGTACCTGTCTCTTCCGAAACGAATGAGTACTGTATCTATGTGTGCGCTACCATCGTTCGGTCAGAGTCT
+
B=BB?AA@@?;===@??BCCCB@AA@CBC@BEBABB7;8;BBBCCC@CC@C@BBBBBEII5C?@@BBBCEBAAA<A@BCBBA0;;::@FGF;CCD@AAABBBB@@<AA@@>@CB?BB:;;@AA<;;@@AAAB=BBCB?BCABABCD@D@AAB@BBCBB;;9=?AABBB>AA@CC=/77777*8<<899::::%:>99948::A@=<>;9:AD5D=AAAAA?@@A@@??<?=AAD?CCC>BABBBBBBBBBBBAAABA::::::D?@<@??=>:>C=BA>>>>>>=
@ATNG8:00542:06585
GATGGTAGCTCACGTACGTCACACGTACTCATTCGTTTCGGAAGAGACAGGTACGTTAATAGTTAATAGCGTACTTCTTTTTCTTGCTTTCGTGGTATTCTTGCTAGTTACACTAGCCATCCTTACTGCGCTTCGATTGTGTGCGTACTGCTGCAATATTGTTAACGTGAGTCTTGTAAAACCTTCTTTTTACGTTTACTCTCGTGTTAAAAATCTGAATTCTTCTAGAGTTCCTGATCTTCTGGAGATACACATGATACTCTACCATCGTTCGGTCAGAGTCT
+
:5;A<@BBBCDDCBBBBDDCCBCCCCBBBBBB?BCCE>DD@E=BEDDEDD?CCCBA=A?CCCC?C?BBBBBBBBB?BBBBB1BB>BBBB=BDBB?BBB>BB<>??BBB@BBB@@ABC>BAA>B>BB>BBB>>9>>A?;A@@===?==>DAA@<;==>??=>>;><AAA?A@>>A<A@@@@5@<A:==CCC/>>@@@5<:9677@@@@=ACDC/C===C=B=??;?ABA>>>;@;AA@@@A9==@<????@AAAA??AAAA=@@@A:@>>>?:>>:>>BBBCAAA
@ATNG8:00542:06594
GATGTAGGAGACACGTCGCACACGTACTCATTCGTTTCGGAAGAGACAGGTACGTTAATAGTTAATAGCGTACTTCTTTTCTTGCTTTCGTGGTATTCTTGCTAGTTACACTAGCCATCCTTACTGCGCTTCGATTGTGTGCGTACTGCTGCAATATTGTTAACGTGAGTCTTGTAAAACCTTCTTTTTACGTTTACTCTCGTGTTAAAAATCTGAATTCTTCTAGAGTTCCTGATCTTCTGGGTGCGCTACAGTCTCTCTACCATCGTTCGGTCAGAGTCT
+
ABBBBCC@CABACCCBBAABBCCBCBBAA@A=ABCC>CCBJBDCBBBCB@DBBCC@C@BCCB@B@EBCBBB<<<8====1==9A@@;5;DBB?BBA=@B>AAABBB?BAAABBBB>CCC=B?BB=AA?@?<@AAA;A?@@===>>>BC???==::;:<??;?<???AAAB@@<???DD3?<?<>>>>>/>====198==@A>=??8<===.<@@@D=B;@@;@@@ACAA7;7;??A>><>AAA:==>@AA@@@AAAB???===79///=766069==??B>>
@ATNG8:00546:06554
GATGGTAGCATCATGCATATCTCACCAGAAGATCAGGAACTCTAGAAGAATTCAGATTTTTAACACGAGAGTAAACGTAAAAAGAAGGTTTTACGAGACTCACGTTAACAATATTGCAGCAGTACGCACACAATCGAAGCGCAGTAAGGATGGCTAGTGTAACTAGCAAGAATACCACGAAAGCAAGAAAAGAAGTACGCTATTAACTATTAACGTACCTGTCTCTTCCGAAACGAATGAGTACGATGAGATCTCGTGTTGCTACCATCGTTCGGTCAGAGTCT
+
39//)/:7/0-78////<ACBCCBB@CBC@B@AD;:097=:49>:::::.7-87793333$32333======<;18899:::':;3939;;+555=;;;<<>>>@:=8=@;9992559559955666<<<592999:8==<<>>==;@@A??<?=::?;;>4::;:::8;;6987178333(399,3333&3;178:88889939,225616.555555:44555<5<3877.7763///666;8888888;;7768//(///63.56223.3;6;888:::;9
@ATNG8:00546:06578
GATGGTAGCGCGACGAGCGTAGACCCAGAAGATCAGGAACTCTAGAAGAATTCAGATTTTTAACACGAGAGTAAACGTAAAAAGAAGGTTTTACAAGACTCACGTTAACAATATTGCAGCAGTACGCACACAATCGAAGCGCAGTAAGGATGGCTAGTGTAACTAGCAAGAATACCACGAAAGCAAGAAAAAAGAAGTACGCTATTAACTATTAACGTACCTGTCTCTTCCGAAACGAATGAGTACTGCGTCTCACTCTCGCCTACCATCGTTCGGTCAAGAGTCT
+
348@8<BAAAA;:;>?@B?AADGCI?CBC>BAAA;;7;=@@@AAAD?CC?C@BAA99999):<@AC::8A>788*8@;;;;:':@<><>@@2=B?:?D@DCDGBB?B@DD@CAA=@AA@ABBB;;;@@B@@@@CCCD@BABCCCBB?C@C;;:;CCCCCEG?@?@BAB?BB?>>?9::CBB=?>>;000000%0>;00/=:<>@?<@<@>AA;>;>BBBB@@@?AAAB@B@BBC>BBC?BBCBBBB::9?@@AAABBCCC??=?CC@BBAAD@CC?CBB?BBCAAA
@ATNG8:00502:06640
GATGGTAGCACGACACGACGATGTGTACTCATTCGTTTCGGAAGAGACAGGTACGTTAATAGTTAATAGCGTACTTCTTTTTCTTGCTTTCGTGGTATTCTTGCTAGTTACACTAGCCATCCTTACTGCGCTTCGATTGTGTGCGTACTGCTGCAATATTGTTAACGTGAGTCTTGTAAAACCTTCTTTTTACGTTTACTCTCGTGTTAAAAATCTGAATTCTTCTAGAGTTCCTGATCTTCTGGACGACGCGCACTGACACTACCATCGTTCGGTCAGAGTCT
+
?;AC@CCCBABBABAAABC;9;9;BBCBBBBB@CCCC<BB@C@CDCCCCC@CCBBB@D>BABB@C?CBABCCB??=??A<B+A@=?787):=?><BBB?AB?:9:CBB?BCCBA@BC?B@@=B?BBBBB>8:=A==9;AA@@A>>>>>@AAA88:<>>><@@<?<?@???AAAA388@@@5@=C<>>@@@/@B???9?>>>?>><::5:=<</?::;A=A;>><AAAAAAA<A<@@BC>>:=@>=@@:;;@?A>>=>>B>>>???<@;;;A<@@<@@???@?>>
@ATNG8:00518:06629
GATGGTAGATATATGCACGCTCTACCAGAAGATCAGGAACTCTAGAAGAATTCAGATTTTTAAACACGAAGAGTAAACGTAAAAAGAAGGTTTTACAAGACTCACTTTAACAATATTGCAGCAGTACGCACACAATCGAAGCGCAGTAAGGATGGCTAGTGTAACTAGCAAGAATACCACGAAAGCAAGAAAAAGAAGTACGCTATTAACTATTAACGTACCTGTCTCTTCCGAAACGAATGAGTACTGTATCTATGTGTGCGCTACCATCGTTCGGTCAGAGTCT
+
:955:>AAAADDCB@BCCCCCCDCD@CBB?BCCBBB?B@BCCBBBD@BB?A?BBA??==<)78/9>>00-0@@?@?7?B<;;;;*;A=C>BAA7BBB>BBBCCDDDD>C@CC?BBB@CCBBCCAAA@@@AAAAB???@C?BBBBBB@@=@@AAA?ACCCCDBB=AACCCC@??<>?=-//:::2:;:639888'97/3>=@@@BAB?A?A@@@=A>ABBBB?BBB>>>><@=AAA:ACF>AABBCCBBBBBBCCA?A@AACBCBBBB?BBBBB?BB?BCBBBBBBB
@ATNG8:00526:06631
GATGGTAGGCGACATACATACGCGCCAGAAGATCAGGAACTCTAGAAGAATTCAGATTTTTAACACGAGAGTAAACGTAAAAAGAAGGTTTTACAAGACTCACGTTAACAATATTGCAGCAGTACGCACACAATCGAAGCGCAGTAAGGATGGCTAGTGTAACTAGCAAGAATACCACGAAAGCAAGAAAAAGAAGTACGCTATTAACTATTAACGTACCTGTCTCTTCCGAAACGAATGAGTACGATGAGAGAGCTCTCTCTACCATCGTTCGGTCAGAGTCT
+
>:@A>ABB?CB@@@CCBBBBECB@A=@BB?CBBCBB?B@CEEBCBC@@@>@?ABB;;;;;*;>BBBAACBBCCC=BC;;;;;*;C?C@CCC<CDGACCCCBCC;;:;?BC?BCC@BBDDDCCCC;;;BABAGIFDDF@EB@@AECC@CADBB@BCDDDCDC@CCAABD@BBDBBB>AABBB=BAA9?>???.@@?BBBBBBBBB?B=A@@@;?<?ACBB?BB@@@BC=@>@CC>BBB@CCBAAAAAB999AAAABBAAAAA:::??B>>>C@BB@BBAAAA:9:
@ATNG8:00527:06616
GATGGTAGCTCTGCTCGACTCTCGTACTCATTCGTTTCTGAAGAGACAGGTACGTTAATAGTTAATAGCGTACTTCTTTTTCTTGCTTTCGTGGTATTCTTGCTAGTTACACTAGCCATCCTTACTGCGCTTCGATTGTGTGCGTACTGCTGCAATATTGTTAACGTGAGTCTTGTAAAACCTTCTTTTTACGTTTACTCTCGTGTTAAAAATCTGAATTCTTCTAGAGTTCCTGATCTTCTGGGCAGACTCTCACACGCCTACCATCGTTCGGTCAGAGTCT
+
>:?@7<<@@A@BCBBBBCCCCDBBBCCEDCC?BCCH?CCCC@CBBB@AA@CCCCC?C?@@@A?A?AABABBBBB>BB@??/994:@@A=BBCCAECC@DC;;;ACCDADCECCCCCACCC>@<@C@BCCCC@CDDD?CBBBDCCBBCCBBCCBB?BCC@BBAE@BBACCBBCC?B@@@@7@>A=;;;;;*;@AAC=@@BBBBCAAA<AAAA,ABABC@C@CIACCBCCBB@D@BBBBAA>@@@C>BBBCCDDCBBBCBCC@CCC?AABAB?AA?ABCDCCB;:
@ATNG8:00528:06607
GATGGTAGTGCGTGAGAGAGAGACCCAGAAGATCAGGAACTCTAGAAGAATTCAGATTTTTAACACGAGAGTAAACGTAAAAAGAAGGTTTTACAAGACTCATGTTAACAATATTGCAGCGGTACGCACACAATCGAAGCGCAGTAAGGATGGCTAGTGTAACTAGCAAGAATACCACGAAAGCAAGAAAAAGAAGTACGCTATTAACTATTAACGTACCTGTCTCTTCCGAAACGAATGAGTACGAGAGAGCACACGTGTCTACCATCGTTCGGTCAGAGTCT
+
888?7;>CBBBCDCCCDCCBBBEHH>ACC@CCAAAB@B?DBBBBBE@BC?C@BC???B@@1A?BBBCCB@@99:,:<;9444$4<6;8=<<0;><5;>6:9@@9;69;@><B@@>@BBBBB:;:CB;;<A@@=@BCD@CCBBBCBC@B@BBB@CCEBBA997:BBABE@BB>AAB?BBBBC<?@@>@DDED18??BBAB???BB?B>AAAB>A?BBAAA@B???A??;??BCC<@@H?BBDDCCBCCCBB???AAAADCBBBBBB<A@??A>@@<@@A@@A>??
@ATNG8:00530:06603
GATGGTAGTACATGATAGACGACACCAGAAGATCAGGAACTCTAGAAGAATTCAGATTTTTAACACGAGAGTAAACGTAAAAAGAAGGTTTTACAAGACTCACGTTAACAATATTGCAGCAGTACGCACACAATCGAAGCGCAGTAAGGATGGCTAGTGTAACTAGCAAGAATACCACGAAAGCAAGAAAAAGAAGTACGCTATTAACTATTAACGTACCTGTCTCTTCCGAAACGAATGAGTACTGCGTCTCACTCTCGCCATCGTTCGGTTAGAGTCT
+
<:?A<?:;9BABBBBBCCCC:;;BB@BBB@BBCBBB>B>BBBBCBA>BD?C=A?<55599';;BBCDCC@BABA8@B;;;;;);?>?599909BA=CCBABCBBC@C@DC@BAB>@ABBBCCBBCBBBCCCC@BCBC@CBBACBBC@D@CAB?BCECDDCC?BBBCCC?CC?BBB=??BA?9@8758BDDD3BB?BAAACBBBC?C?BBBC?B?BDCCCACCBA@@B?B?CCC>CCC?AABCDCBBBBBBBBCCCCBBB@A>@C@@@>AB7;:;CCBAA?
@ATNG8:00530:06621
GATGGTAGAGAGACTGTAGCGCACCCAGAAGATCAGGAACTCTAGAAGAATTCAGATTTTTAACACGAGAGTAAACGTAAAAAGAAGGTTTTACAAGACTCACGTTAACAATATTGCAGCAGTACGCACACAATCGAAGCGCAGTAATGATGGCTAGTGTAACTAGCAAGAATACCACGAAAGCAAGAAAAAGAAGTACGCTATTAACTATTAACGTACCTGTCTCTTCCGAAACGAATGAGTACCTCTCAGACGCTCGTCCTACCATCGTTCGGTCAGAGTCT
+
959>:>CCCB@@CCCBBBCCCCCCC>CBB?ACCC@@?A@CCDCAAA?CC@C@CDA99::9):?BDBACCBBCB@9??:::::*;B>A5;;;.;BB?CCHCDDDCC@C?A@<@BB?BBBBCBDDCCCCCBBBC?CCCC@BBABACBB>BBBBB?BBBBABBB?DCAAAA?DD@AAA988===5;;::88888(8@;A888AAA@@<@;??@A=A===BCC@BBAAABC?B@AAA=BCB@BBBDCCC?AABAACCCCA>>>>><>AA=AAA=A>AB?CCCCBBA@A
@ATNG8:00537:06644
GATGGTAGATACTCGCTGATACACCAGAAGATCAGGAACTCTAGAAGAATTCAGATTTTTAACACGAGAGTAAACGTAAAAAGAAGGTTTTACAAGACTCACGTTAACAATATTGCAGCAGTACGCACACAATCGAAGCGCAGTAAGGATGGCTAGTGTAACTAGCAAGAATACCACGAAAGCAAGAAAAAGAAGTACGCTATTAACTATTAACGTACCTGTCTCTTCCGAAACGAATGAGTACACATCGCTCGTGTCGTGCTACCATCGTTAGGTCAGAGTCT
+
::44.4889>>@;555<<<BDBGGADCB?BBA;;;6;59AA::5<59=<=<==00///0$01966::999333(3744444$4:5:8===2====>;:;@@>@A<A?BC@CCC?CCBACCBCDAAAGCCCC@CBBB@BCCCBAAC@D@C:::;B@@@CCCACAAAEEA?@<?BB>BBBBC=@??;@@@A@2AB?BBDCCBBAA=A7::?A<A==>BBC?BBAAAAB?B?BBE>BBB79:A:99998;;33337;3/.3......60333--(--0---.55666
@ATNG8:00540:06646
GATGGTAGGCGACATACATACGCGCCAGAAGATCAGGAACTCTAGAAGAATTCAGATTTTTAACACGAGAGTAAACGTAAAAAGAAGGTTTTACAAGACTCACGTTAACAATATTGCAGCAGTACGCACACAATCGAAGCGCAGTAAGGATGGCTAGTGTAACTAGCAAGAATACCACGAAAGCAAGAAAAAGAAGTACGCTATTAACTATTAACGTACCTGTCTCTTCCGAAACGAATGAGTACGAGAGTCAGAGCAGAGCTACCATCGTTCGGTCAGAGTCT
+
<<BC?ABC?CABB@@ACCCBD@@AD>BBD@CBCCBB4;6;@BBBBC@BB>A?ADLCCCCC3C@CCCCCBBD;;;0;C;;;;;';;;<5555&5<<7>C?CBCCCD@C@@@>ABD@CDCCCCCCCCBBCCCCCABBBB?AA@@ABCCAGACBC@CCDAA@CC@BBBCCD?BB?BBC?BCCDD>::9=?DCCF3BA>9::ADBAA@<@;==<=38176:==:?BB@BBA=@=@@@9<==;???AABBBBBBBBBBBBBBBEDBBB@?<?BAAA<>>=@@AAADBBA
@ATNG8:00547:06606
GATGGTAGCGAGCGAGTGTGTATACCAGAAGATCAGGAACTCTAGAAGAATTCAGATTTTTAACACGAGAGTAAACGTAAAAAGAAGGTTTTACAAGACTCACGTTAACAATATTGCAGCAGTACGCACACAATCGAAGCGCAGTAAGGATGGCTAGTGTAACTAGCAAGAATACCACGAAAGCAAGAAAAAAGAAGTACGCTATTAACTATTAACGTACCTGTCTCTTCCGAAACGAATGAGTACAGAGAGTACGATATGTCTACCATCGTTCGGTCAGAGTCT
+
88885:;?ABCA@@DCCCBBBB;=;ACCI@CCCA;:69499C=BBC@BC?B@BBCBBAAA*546BBBCCCCDDD<BCCDDGD5@A?@@CCC;CBB>BBBBBBB;;8;@BB?BCB@BBCBCBBCCBBB@AAEDACCCC@CCBBCCCC@DACCB@BBBCCCCD?BBBBBC@CC@AAA@DBAAC>??>;::9:9:%:;<9A=B==BB<?=@==BB?C@@@CCD@CGCA@@B=A>AAC>DBB?A;::ABAAACBBAAABBEABA@??CAB>ABBCC?BB?CCBBBBAAA
@ATNG8:00503:06651
GATGGTAGTATATCGCGTCGCTATCCAGAAGATCAGGAACTCTAGAAGAATTCAGATTTTTAACACGAGAGTAAACGTAAAAAGAAGGTTTTACAAGACTCACGTTAACAATATTGCAGCAGTACGCACACAATCGAAGCGCAGTAAGGATGGCTAGTGTAACTAGCAAGAATACCACGAAAGCAAGAAAAAAGAAGTACGCTATTAACTATTAACGTACCTGTCTCTTCCGAAACGAATGAGTACGAGAGAGCACACGTGTGCTACCATCGTTCGGTCAGAGTCT
+
BBA@<@@@?ABCFCCBDCDDBCCFC@BAB>@@BBBB@B@CCAAABB?;;7;=B@;;;DED1@>@AACDBBBBDD<BA;;;;;*;?<>>BDF;CCD@DCCCCCCCC@C@BB?BBB<@@AABBBDCAAA@B;;;@CAAA@DCCDCCAB?C@DBB?BDDCCBCC?CBBBBB@BF@?@??BBABB>A@@;9:9999%9?;??BBBBAAA=A:;;;@;A=>>BCD@CCDBBCD?C?BBB>BBB<>>CCAA@BCBBAAABBBBCBBBBB@@??<?@@;:7;@;@@A?@><67
@ATNG8:00508:06662
GATGGTAGAGAGACTGTAGCGCACCCAGAAGATCAGGAACTCTAGAAGAATTCAGATTTTTAACACGAGAGTAAACGTAAAAAGAAGGTTTTACAAGACTCACGTTAACAATATTGCAGCAGTACGCACACAATCGAAGCGCAGTAAGGATGGCTAGTGTAACTAGCAAGAATACCACGAAAGCAAGAAAAAGAAGTACGCTATTAACTATTAACGTACCTGTCTCTTCCGAAACGAATGAGTACCTCTCAGACGCTCGTCCTACCATCGTTCGGTCAGAGTCTT
+
:55>:>BABBCCCC@BBDDBBBBBG=CCCACCCBBB@B?BBBAACC@CD?C?AAAACCDD3A?BBBBBBBBBB@8??9;;;;*;A>??DCC;CGCACBBACDCCC?C@CC@@@@?CCBABBCEFCCCBCBBB@CCCC?BBBBBBBB?CADAB?BCCCCCCC?BBBBBB?BC?BBB>ABBBC>CBB?BCDDC2BB?BAAADDA@@;>;AAAA=C=A=AAC@AAAAAAD?C?AAD=BBB?BBEBCCC?CCBBAAABCA???AA<@@@<@AA8979@=@CCBBBA<:6
@ATNG8:00515:06688
GATGGTAGCACGAGTCACTCATATCCAGAAGATCAGGAACTCTAGAAGAATTCAGATTTTTAACACGAGAGTAACGTAAAAAGAAGGTTTTACAAGACTCACGTTAACAATATTGCAGCAGTACGCACACAATCGAAGCGCAGTAAGGATGGCTAGTGTAACTAGCAAGAATACCACGAAAGCAAGAAAAAGAAGTTACGCTATTAACTATTAACGTACCTGTCTCTTCCGAAACGAATGAGTACTATGTAGAGCTCTATACATCGTTCGGTCAGAGTCT
+
>@@D@BBBBBBCBAAB@@@@@BAAA=A?@<@A?@::5;4;@?::6;:C?@D@AA@;;;;;*;9@>>0..85--)-6/////$4;394999+955.6B6<9D=;=99344.9>A;?AAACCCCCC<;;B@B@<@@<;7;@ABBA?@;A>A@@=ACCCCA@?<:9:@:939=9=9919=777)778/0@@@A0/0*00*0;=?>@?8=:<===;@;==AAB?A::998?2918<<6<?;7>BBBBBACCAABDDCAB>>???@AAAB8959A=AABAAA???
@ATNG8:00518:06664
GATGGTAGGACGAGCGTCTGAGAGGTACTCATTCGTTTCGGAATAGACAGGTACGTTAATAGTTAATAGCGTACTTCTTTTTCTTGCTTTCGTGGTATTCTTGCTAGTTACACTAGCCATCCTTACTGCGCTTCGATTGTGTGCGTACTGCTGCAATATTGTTAACGTGAGTCTTGTAAAACCTTCTTTTTACGTTTACTCTCGTGTTAAAAATCTGAATTCTTCTAGATTCCTGATCTTCTGGTCTACTACACTGTACTCTACCATCGTTCGGTCAGAGTCT
+
9:AA7::@7??AA:;6BCDBBABB@BBCCCCC@CBBB>CC?C@BA@@CCDACCCCCAC@BCDD@C?CICCBCBBB?BBFFF5@@>@BBB=BBBC@CEIIFC;;;BBBC@CCECBCBB?BBB?B@BCCDCDCB?BBBB?BCCBBBBBBCBBBCB@@<@;:6;B?B?CCBCBBCCDACCCCC9A>C@BBBDC2CDBBB<B;<;BAA@@A;@@@@0@ABBC@CACD@CBBBBE@C@BBBCBB>A@A=ABBBDCCCDBBBCCCBBBCD@AABDD>AA?BBCGBBAA@
@ATNG8:00520:06697
GATGGTAGAGAGATTGTAGCGCACCCAGAAGATCAGGAACTCTAGAAGAATTCAGATTTTTAACACGAGAGTAAACGTAAAAAGAAGGTTTTACAAGACTCACGTTAACAATATTGCAGCAGTACGCACACAATCGAAGCGCAGTAAGGATGGCTAGTGTAACTAGCAAGAATACCACGAAAGCAAGAAAAGAAGTACGCTATTAACTATTAACGTACCTGTCTCTTCCGAAACGAATGAGTACTATGTAGAGCTCTATACTAATCGTTCGGTCAGAGTCT
+
9;<C:BCDBBBBCC?BBCBCCBBBC>CCE@CBBCCC@C?BBBBBBC?CC@C@BBAAAAAA2AAFBBBBBCDBBB9@<;;:::*9A=B?DCB<CCB?BBCACBBBB@D@BB?BCC?CCCACCCCCCCCCCCCC?CCCD?BBBACCBB?C?CBB?ACCDAAAA?CCCAAB@CC?@?@>AABCD>B?><>BCB:BD?C@@ACBAA>:>:AAAA:A:@@CCC@CBAAABB?B?BCC>DCC????DCBBBCBBBBBA??=>>@A@BBB:>>>B?BB@BCCCBBBAA
@ATNG8:00521:06653
GATGGTAGTATCTGCACACTCTGTCCAGAAGATCAGGAACTCTAGAAGAATTCAGATTTTTAACACGAGAGTAAACGTAAAAAGAAGGTTTTACAAGACTCACGTTAACAATATTGCAGCAGTACGCACACAATCGAAGCGCAGTAAGGATGGCTAGTGTAACTAGCAAGAATACCACGAAAGCAAGAAAAAAGAAGTACGCTATTAACTATTAACGTACCTGTCTCTTCCAAACGAATGAGTACACACTCTCATATGACACTACCATCGTTCGGTCAGAGTCT
+
455<8>CCCD@?@BBBBBCBBBBGF@CBB?BBCCAA?A@CECCCCC?CC?C?CCBCBBBB3B?BADBBBAAAAB=A@BA>>>+CC@>:BDC;CBA?BC;;9@@9996<>>@B?@=@BBABBBCCC<;<BA@B@BBBC?AAACCCCB?C@BBC@CCBABBBB?BBBBBC?BB@999?BBBBE<@>@;000000%0>:/0/0;<A>875<558B6B<?;@@C?CAB@?>B=B=AA<AAA>BBBBBABBBBBBBCCAA?;??@ABBBB?BEEBA>AB@BBBEBBB??
@ATNG8:00535:06679
GATGGTAGTATATCGCGTCGCTATCCAGAAGATCAGGAACTCTAGAAGAATTCAGATTTTTAACACGAGAGTAAACGTAAAAAGAAGGTTTTACAAGACTCACGTTAACAATATTGCAGCAGTACGCACACAATCGAAGCGCAGTAAGGATGGCTAGTGTAACTAGCAAGAATACCACGAAAGCAAGAAAAAGAAGTACGCTATTAACTATTAACGTACCTGTCTCTTCCGAAACGAATGAGTACGTGTGACGTACGTGAGCTAATCGTTCGGTCAGAGTCT
+
?@@A7>;ADB=>@====;;;==@@>:>>BA?@@B@?;@:BBBCCAA?AC@C@CBA;;;;;*:=@BABBBBBCCC<=<:;::;*;:459?@@0@@@<9;6BA@>00*09==;@@C:<?;=BBBBCBBCCBCBB>BCBB@CAA@ACFD?C?CDJ?@@@@ABBC@CCCABA=9:48A?6B;;;=78886;8>>@1?B>B===?BA<<:=;;;?A493:;@=?;=???>>??D799?9;;;6778BCDFDC>>>??@@@@AABBAABB?BAAA>AA>BAA@A>>>A
@ATNG8:00537:06655
GATGGTAGCGCATATCAGCACACGCCCAGAAGATCAGGAACTCTAGAAGAATTCAGATTTTTAACACGAGAGTAAACGTAAAAAGAAGGTTTTACAAGACTCACGTTTAACAATATTGCAGCAGTACGCACACAATCGAAGCGCAGTAAGGATGGCTAGTGTAACTAGCAAGAATACCACGAAAGCAAGAAAAAAGAAGTTACGCTATTAACTATTAACGATACCCTGTCTCTTCCGAAAACGATGAGTACTGCGTCTCACTCTCGCCTACCATCGTTCGGTCAGAGTCT
+
=>@@?;>=<BDBA@@=:8.-----66/:<>:<<<ACDGK@BBA<<;:::@<@;@>;44999':5>=;?;;A;;@B=A<A?EFE1BB==5;;;0;;;8==@>=<>9;:)97@B?B:;65<A>;>>A<;;;:A>@@<ACBB=AABCDGCC?B>B;;:;CCCJIGD@;;;AAB=@@>AA@5::A@A=BAA=AAAAAA(@:?39/:B>?ABB?B?A@A??A:?==<::9)7655522+232222&252226222:5225BBBC@AABAACB?BAA>@CCAB@CC@@@@BBB::9
@ATNG8:00542:06671
GATGGTAGGCGAGAGTGAGACGAGTACTCATTGTTTCGGAAGAGACAGGTACGTTAATAGTTAATAGCGTACTTCTTTTTCTTGCTTTCGTGGTATTCTTGCTAGTTACACTAGCCATCCTTACTGCGCTTCGATTGTGTGCGTACTGCTGCAATATTGTTAACGTGAGTCTTGTAAAACCTTCTTTTTACGTTTACTCTCGTGTTAAAAATCTGAATTCTTCTAGAGTTCCTGATCTTCTGGGTGCGCTACAGTCTCTCTACCATCGTTCGGTCAGAGTCT
+
:99B?BDD?BBBBBCBBBCB:69@@BCCCCC@A@A>@D@C@CCCBBBC@BBBCC@C@CCCC@CACBBBCDCA?>;;;;;*;@@@@AA>ACCD@BBC?BD8;:;ACB>BAAABBBE?BBB?B?BCBBB@AA@CCBB?BBBA@@???@AAA@>>=:===;>C=A<@>>?BDD@@;>>AAA6A=A:;;;::+:><==-87:::;AA;;7:DDD/A===A=A<@@;@AAC>>>7:5:?>?@@5:9<<69;;AAAAA??@@@@???@@=?:;;A=@?:?AABB>>::
@ATNG8:00542:06695
GATGGTAGGCGAGAGTGAGACGCAGTTACTCATTCGTTTCGGAAGAGACAGGTACGTTTAATAGTTAATAGCGTACTTACTTTTTCTTGCTTTCGTGGTATTCTTGCTAGTTACACTAGCCTATCCTTACTCGCGCTTCGATTGTGTGCGTACTGCTGCAATATTGTTAAGCGTGAGTCTTGTAAAACCTTCTTTTTCGTTTACTCTCGTGTTAAAAATCTGAATTCTTCTTGAGTTCCTGATCTTCTAGTATACACCTCGCTCGCTACCATCGTTCGGTCAGAGTCT
+
9::>;>CC?DA<<>A@?@@AA@A955.55<<@CAAAAH>AA=@=B@==999.554444)47=<==7?7>>;886666)//99::+6639333(3433-399533-333337189:97---*--8937142-----66*2288,22:775=88:9==88888:9:96/(//5/..3378;<:89A;A,5.5599999*6>>?5>>=787:<7705775'57888596==6993965717199557;77;;;;>>=BAD=A@@@?==///;7<;:::9AA=A??>=>A??
@ATNG8:00543:06653
GATTAGTATAGAGCTCTACATAGTACTCATTCGTTTCGGAAGAGACAGGTACGTTAATAGTTAATAGCGTACTTCTTTTTCTTGCTTTCGTGGTATTCTTGCTAGTTACACTAGCCATCCTTACTGCGCTTCGATTGTGTGCGTACTGCTGCAATATTGTTAACGTGAGTCTTGTAAAACCTTCTTTTTACGTTTACTCTCGTGTTAAAAATCTGAATTCTTCTAGAGTTCCTGATCTTCTGGATACACTCATGTGCACCTACCATCGTTCGGTCAGAGTCT
+
:5;7@BBCBCBBBCCCCCCBBBCCHDDCAA?@BCC>BC@D@CCCCBBB@BBBBB@C?C@AA@D>@ACCDCBCB>>>>>>.=A;A999/9AAB?BAC@CC<999BBB=AAACAABB>A>@<A=AA>>??>>;>AA@:=>AA????@@@@@B?==59;;<AA;><>@@ABD@@@;>>>??2>;>=BBBAA/?@@@A8?767::>:=<:=>>>/==>=?=B:==<@???@@@<A<A???BB;>>@;>>?@?@@<:::>>=?@:==A<:;;?@<<=:=>>@>>:<;
@ATNG8:00509:06742
GATGGTAGGCGTGTGAGAGTCTGCCCAGAAGATCAGGAACTCTAGAAGAATTCAGATTTTTAACACGAGAGTAAACGTAAAAAGAAGGTTTTACAAGACTCACGTTAACAATATTGCAGCAGTACGCACACAATCGAAGCGCAGTAAGGATGGCTAGTGTAACTAGCAAGAATACCACGAAAGCAAGAAAAAGAAGTACGCTATTAACTATTAATGTACCTGTCTCTTCCGAAACGAATTAGTACCTCTCAGACGCTCGTCCTACCATCGTTCGGTCAGAGTCT
+
45CC;CCC?CBBBBBABBCCCDBBD=BAA;@CCBBC@C@BBBBBBB@CD@C@CBB@?@@@,@;?C@;;:BBBCB>BCBB@@@/9:5:?BBB:BCD@DBBBBBBBB?B@BB?BCC<?:@@AB;;<?@>@@A==8=>@D:=;>@@@>>:==C>B>ACCCCAAA?AAACCC?BB?BBB@AA@@@<@>>;::::9(9>;@BBBCCCBC=C;??@A<@<====><B@D><===B;???:?@@<?<?@:;;=>>>??A>>BB@@@>><>@@=C;;;@;@@<??AA;;;>>
@ATNG8:00517:06707
GATGGTAGCAGACGTGACAGAGCGCCAGAAGATCAGGAACTCTAGAAGAATTCAGATTTTTAACACGAGAGTAAACGTAAAAAGAAGGTTTTACAAGACTCACGTTAACAATATTGCAGCAGTACGCACACAATCGAAGCGCAGTAAGGATGGCTAGTGTAACTAGCAAGAATACCACGAAAGCAAGAAAAAGAAGTACGCTATTAACTATTAACGTACCTGTCTCTTCCGAATCGAATGAGTACGATGAGATCTCGTGTGCTACCATCGTTCGGTCAGAGTCT
+
455<7<CBBBCCCDBBBCDCCCDCC@CBB?AA@B@@=@?CBCCABA?CB@C?CDAAACCC3C>AABACCCCBBB8??:;;;;*;B>?=BBB8BCD@CCCCCBBBB@B@BC@BBC@BBBBCCCCCCCCCBBAC?CCCC@BBBBBDCC?C@CBB?BBBCDDAA=ACCCA??CC?>>?>AACCC>AA@?@@???2@A?B>??CCA><<@=@?AA<@<BACCC@CABAABB@B@BB?BBBB?BBBCBBBCCBBBBBCBCCCDBBBBBCC@BABCC@AA>ABBBB?@?B
@ATNG8:00520:06703
GATGGTAGTCTCAGATAGTCTATAGTACTCATTCGTTTCGGAAGAGACAGGTACGTTTAATAGTTAATAGCGTACTTCTTTTTCTTTGCTTTCGTGGTATTCTTGCTAGTTACACTAGCCATCCTTACTGCGCTTCGATTGTGTGCGTACTGCTGCAATATTGTTAACGTGAGTCTTGTAAAAACCTTCTTTTTTACGTTTTACTCTCGTGTTAAAATCTGAATTCTTCTAGAGTTCCTGATCTTCTGGACAGAGTGTGCAGATACTACCATCGTTCGGTCAGAGTCT
+
9;9;=<<@:;;>>?<=<==;;5555555555;?<<=@7=B:@=@A<;555.555555)47999:395;99<=556=:>????+>>>6==??8<;<>9>;947;)////:;:=?966@@@;??B>?<@ABBCCBB@BBBB=AACCCB@@@BAA@@000600/69<;?6=@@955<55.555555$5494555555#555555&55//99///72777+7445;5;8==8<<555<<7<7<<:6658<;A@BECCCBBAB;;;A??;;9>@;@@><>800+0<0/087:<
@ATNG8:00521:06743
GATGGTAGCTCACGTACGTCACACGTACTCATTCGTTTCGGAAGAGACAGGTACGTTAATAGTTAATTAGCGTACTTCTTTTTTCTTGCTTTCGTGGTATTCTTGCTAGTTACACTAGCCATCCTTACTGCGCTTCGATTGTGTGCGTACTGCTGCAATATTGTTAACGTGAGTCTTGTAAAACCTTCTTTTTACGTTTACTCTCGTGTTAAAATCTGAATTCTTCTAGAGTTCCTGATCTTCTGGAGATACACAATGATACTCTACCATCGTTCGGTCAGAGTCT
+
?;:<=@;:5::=455;555;::=<:89;///:7<>;;4;>8<8ABBCCCC@C;90@<@-000/)/+/48::5598<:777778#78599@>8=@@@?CBB?::688;?8837A>???9947@?<@477>>??=>=@@@A8;;=@@@C>=>A;;;8873856;<<8>7867A@=>?>695566(56:656666'6768;,5566952222+.66+6...349.58:99952263939;:::83788)/...323--(-,2--..33575::::;377055666=:98
@ATNG8:00522:06730
```
