## Supplementary material for "Massive Multiplexing Can Deliver a $1 Test for COVID-19": Fastq files for Ion S5 analysis of 24 indexed plates: E-gene_Plate08_Rep1_IonCode_0110.filtered.fastq (part 15 of 91)

```
GATGGTAGCGCATATCAGCGCAGCCCAGAAGATCAGGAACTCTAGAAGAATTCAGATTTTTAACACGAGAGTAAACGTAAAATGAAGGTTTTACAAGACTCACGTTAACAATATTGCAGCAGTACGCACACAATCGAAGCGCAGTAAGGATGGCTAGTGTAACTAGCAAGAATACCACGATAGCAAGAAAAAGAAGTACGCTATTAACTATTAACGTACCTGTCTCTTCCGAAACGAATGAGTACAGAGAGTACGATATGTCTACCATCGTTCGGTCAGAGTCT
+
//77178<<@BBCCCCCBBBCBBBC>CCCBCCCBAB>A?BCCBABA=AA=A=B@@;:;;;*;=ABBBC<<;FCE>CCB@@@.9889=<ABB:CCD>AABBCHCDD?B@CD?BA@>ABDDCBBCEBBBBCCCC@CA@A@BBBBBBBB@CACCCABBCCCBBB@DDBBBC?BA?@A@3999:9==::49AAAA3BC?BABECBBCC@B@BCCC?B?BA;<;?CBBA@@A<@<@CC<BBC;;:@AA?@::8CCBBBD:9:A@AABBBF?BBBBD>BA?BBAAAA???
@ATNG8:00523:06743
GATGGTAGGTGCACATGAGTGTATCCAGAAGATCAGGAACTCTAGAAGAATTCAGATTTTTAACACGAGAGTAAACGTAAAAAGAAGGTTTTACAAGACTCACGTTTAACAATATTGCAGCAGTACGCACACAATCGAAGCGCAGTAAGGATGGCTAGTGTAACTAACAAGAATACCACGAAAGCAAGAAAAAAGAAGTACGCTATTAACTATTAACGTACCTGTCTCTTCCGAAACGAATGAGTACTATGTAGAGCTCTATACTACCATCGTTCGGTCAGAGTCT
+
8::C?CBE@C;;6555;?<BCCBBB?AAB?@??CCC?C@BBBBCBC@;;9;?B@@<;;;;*9>?AB>>A=000A8<@A@AAA+>?>?9>>@2=A?9:;BBACC;;<.;9>A=BBB?BBB9;;A@@BBCCGICCADBBB9;;BACBBA>B?BCC@DB@@@BBB@CCB?CC@CE@BBC=A@::;/9??:9999::$:8::>;@==BC=?=?==BB6A=ABBBC@BCCCBBF@C>AAA<ADD?CBBBBAAABBCCCCCAABCBBAAACDD?:::@C@CD???AA@@@>>
@ATNG8:00524:06729
GATGGTAGCATCATGCATATCTCACCAGAAGATCAGGAACTCTAGAAGAGTTCAGATTTTTAACACGAGAGTAAACGTAAAAAGAAGGTTTTACAAGACTCACGTTAACAATATTGCAGCAGTACGCACACAATCGAAGCGCAGTAAGGATGGCTAGTGTAACTAGCAAGAATACCACGAAAGCAAGAAAAAGAAGTACGCTATTAACTATTAACGTACCTGTCTCTTCCGAAACGAATGAGTACCTCTCAGACGCTCGTCCTACCATCGTTCGGTCAGAGTCT
+
??AC@BCAA@<;5:;<BABBBBCBA99;?69;@>;9.57=?@BBAB?B@@@<@?A::444$36<:;;;:BB===7=<BBDCC19;49.:99&9?>=@BC@@>B00-0<@@<@@C=??969CCCBC;;9AAAB@B;99=AABBCCBB?B?CAA=AACCECCCABBBBBB>@@=??C=????>5=:93::99:(9B????B999BB@C?CCCB>A>A>C;;7;AA;;9?;=6000+000*000>887>BBBBBBBBB@?>>7739??;@888:<>>;@:;;;:??@
@ATNG8:00525:06715
GATGGTAGGTGCACATGAGTGTATCCAGAAGATCAGGAACTCTAGAAGAATTCAGATTTTTAACACGAGAGTAAACGTAAAAAGAAGGTTTTACAAGACTCACGTTAACAATATTGCAGCAGTACGCACACAATCGAAGCGCAGTAAGGATGGCTAGTGTAACTAGCAAGAATACCACGAAAGCAAGAAAAAAGAAGTACGCTATTAACTATTAACGTACCTGTCTCTTCCGAAACGAATGAGTACTGCGTCTCACTCTCGCCTACCATCGTTCGGTCAGAGTCT
+
85;C?C@B@B@@?AAABCCCDDGBC@CBB>ABBA@A?A?BCCCCBB?BC?B?BBBA@@@@0A<BBBCDCCBBFJ?CCBBBBB1BC@C@CCD;CCC@CBBBCCBB@@C@CC?BBB>BBBBBABBDDDCBBBBD@DDBB>@@BA@@??;A?BBB@CCCCCCBA>ACCCCB???9???299>>>8?>@;999999%9@;??>?CEEDD<@<?BA>8=8=?BBB>BBA@@<;5;=@@@;@CC@CCDCCCBCCBBBBBCBBBBBB9:4;;;6;@@>><00-0@@@AC@@A
@ATNG8:00525:06739
GATGGTAGTGTGTCTCTGAAGTAGTACTCATTCTGTTTGGAAGAGACAGGTACGTTAATAGTTAATAGCGTACTTCTTTTTCTTGCTTTCGTGGTATTCTTGCTAGTTACACTAGCCATCCTTACTGCGCTTCGATTGTGTGCGTACTGCTGCAATATTGTTAACGTGAGTCTTGTAAAACCTTCTTTTTACGTTTACTCTCGTGTTAAAAATCTGAATTCTTCTAGAGTTCCTGATCTTCTGGTCTACTACACTGTACTCTACCATCGTTCGGTCAGAGTCT
+
---95:/955;;<9655<<166><==5//..(.----(/)/29=>>?>@:?=659;@>@@@A=A?ABBB;?<;;;>>BBB3<?<?959(9=??=ABB;@A89:ACCC@CBAA@AAA=@??5;5;A@=BB@@=@A@A?CCAAACCCBBCBB@?;;5;9;49==@<ACCCCB@:9255999+;9>:=>BC@1@A@@@<B@AB@BA@@@499:9':@@;999?AB799>>:9:;@;@@@BBB@??A=@@900000//>>C@>==@@@:>>944./038//////4:
@ATNG8:00527:06737
GATGGTAGGCGACATACATACGCGCCAGAAGATCAGGAACTCTAGAAGAATTCAGATTTTTAACACGAGAGTAAACGTAAAAAGAAGGTTTTACAAGACTCACGTTAACAATATTGCAGCAGTACGCACACAATCGAAGCGCAGTAAGGATGGCTAGTGTAACTAGCAAGAATACCACGAAAGCAAGAAAAAGAAGTACGCTATTAACTATTAACGTACCTGTCTCTTCCGAAACAATGAGTACAGAGAGTACGTATGTCTACCATCGTTCGGTCAGAGTCT
+
855<7<BB?;:6;==@=:;:A@A@A>BBLACBBC<;8;?BBDCCCB@CC@C?AACCCCCD2B@BCCGHCHFCCB;A@;;999*9@;A?CCC=FCCACCCCCCCBB@B@CC@CAA>BBBAAABBBCDCCCCCC@CB@A?ABBCCC::8;@C@A?@BBCBCCC@DCCCCC@CC=:99599CCC>BBB>ABDED3AA>ABBBFBBBB5879BCD>A>A@CBC@DCCCBCB?A?ADD=A?>?CBBBBCAAAAAAABBABBBAAAAAA?BBAAC>@@<?EDD?@???
@ATNG8:00532:06741
GATGGTAGCTCTGCTCTGACTCTCGTACTCATTCGTTTCGGAAGAGACAGGTACGTTAATTAGTTAATAGCTGTTACTTCTTTTTCTTGCTTTCGTGGTATTTCTTGCTAGTTACACTAGCCATCCTTACTGCGCTTCGATTGTGTGCGTACTGCTGCAATATTGTTAACGTGAGTCTTTCTGTAAAACCTTCTTTTTACGTTTAACTCTCGTGTTAAAATCTGAATTCTTCTAGAGTTCCTGATCTTCTGGGCTGCGCTGATATGCGCTACCATCGTTCGGTCAGAGTCT
+
C<BB:==@@5/////::/555<55555559998656A8>>;>?<==@@@?<C@///7;)/)/972;:<;;<<;;7;;B=:;999'4<7<<<<4:555.4444)49.4444::5/////777)44:.3-559556>@:=;;;0666;;9<<<::::8:7717//)/87:39;9//-----(-//////&5.5.5<<<<(99555)68<=?>@><<;.555&55///)/)//277//444398444544.5889,----88889;;554999:927////4771853/:;///
@ATNG8:00532:06748
GATGGTAGCGCGACGAGCGTAGACCCAGAAGATCAGGAACTCTAGAAGAATTCAGATTTTTAACACGAGAGTAAACGTAAAAAGAAGGTTTTACAAGACTCACGTTAACAATATTGCAGCAGTACGCACACAATCGAAGCGCAGTAAGGATGGCTAGTGTAACTAGCAAGAATACCACGAAAGCAAGAAAAAAGAAGTACGCTATTAACTATTAACGTACCTGTCTCTTCCGAAACGAATGAGTACGATGAGAGAGCTCTCTCTACCATCGTTCGGTCAGAGTCT
+
:55<8<CDBBBBBCDDBBBDC@BBD=CCC@CCCC@@>@@CCCCCBC?BC=@>@?CGEGDD2A>ABAABCBBCBD=A@;;;;;*;C?DGDDD7CCGBBCBCBBCCCAD@CD@DBB@CAACCCDCCBBBCCCCC?@@@@>@CCCBBBC?B@BBB@BCBCBBBC?BBCBCC?BA@@??????@@;998;9999:9%9;;9?8>==ABA;<;8:AC4><>?BBC?BB:::@A;?<?BB@BCC?CDBBBBBBBAAABABA>@A@AA@;<;;>F@??B@BA<@@BBCDA99
@ATNG8:00534:06705
GATGGTAGTATATCGCGTCGCTATCCAGAAGATCAGGAACTCTAGAAGAATTCAGATTTTTAACACGAGAGTAAACGTAAAAAGAAGGTTTTACAAGACTCACGTTAACAATATTGCAGCAGTACGCACACAATCGAAGCGCAGTAAGGATGGCTAGTGTAACTAGCAAGAATACCACGAAAGCAAGAAAAAGAAGTACGCTATTAACTATTAACGTACCTGTCTCTTCCGAAACGAATGAGTACTACTCTCAGAGACACACTACCATCGTTCGGTCAGAGTCT
+
345>9>BABBBCCCBB@@@BBCCCC@CBB@@@@BBB?B@CDDCCCC@CD@E@B@@@@@@@0@@CCCCBBBCCC@9=9;;;;;*;A=C5;;;-;AA>BGGCCCDBB@B@BC@CBB?BBBBBCDDFCCCCCBBB@BBBC?B@@@BBAA?C?CCC?CCCCCCAB?BACBBB@BB@@>??BBCCC>BBB@BBBBB3BC?BBBCCB>@@=A8>>AA<?=?A@AA@DCBBBCC?B?CCD>CBB?BBBBBBBABABDBA@AABBCCB>>>?A=AA@@@:==<@@@@@A===
@ATNG8:00535:06725
GATGGTAGTAGTACACTAGTCATACCAGAAGATCAGGAACTCTAGAAGAATTCAGATTTTTAACACAGAGAGTAAACGAGTAAAAAGAAGGTTTTACAAGACTCACGTTAACAATATTGCAGCAGTACGCACACAATCGAAGCGCAGTAAGGATGGCTAGTGTAAACTAGCAAGAATACCACGAAAGCAAGAAAAAAGAAGTACGCTATTAACTATTAAACGTACCTGTCTCTTCCGAAAACGAATGAGTACTACTCTCAGAGACACACTACCATCGTTCGTCAGAGTC
+
?<AD=A?B@?:;;<==<AAB@@;;?:<@A=?@@@@>9=2595555=9==8<8666;;AA?+;798////868888///////999'9:+4/3==+34928833399//*/466*//@6=;55?CBB?BA@@@@??=?AAA>BAB???BA<@=@??:?B@9778;;7<??><727;79:7177656(2551225555#55.5976888;8.2/269;+65)28@@A?B<655:84943333&3:;58:8888;B<>==8889888:AAACC??::7///(//...3323.
@ATNG8:00538:06745
GATGGTAGGTGCAATGAGTGTATCCAGAAGATCAGGAACTCTAGAAGAATTCAGATTTTTAACACGAGAGTAAACGTAAAAAGAAAGGTTTTACAAGACTCACGTTAACAATATTGCAGCAGTACGCACACAATCGAAGCGCAGTAAGGATGGCTAGTGTAACTAGCAAGAATACCACGAAAGCAAGAAAAAGAAGTACGCTATTAACTATTAACGTAACCTGTCTCTTCCGAAACGAATGAGTACTGCGTCTCACTCTCGCCTACATCGTTCGGTCAGAGTCT
+
7<@C98<;6///;6;;?>>>666646?A:>BBB9:4:699@B???=@=7?7?B<>>>>>,999;<;;@BBA?;8;888==;'333,36;=>1;;=588:::@A?@<A?>?;@==5:;A>99@>999?>>>::57A::5:8A=>:9>495>>B<><><?<8935565=>5;<78>>833333(3994/////$..(.6979877705058=A3707=65-5-6;;9967.5.555,533,3789888=BBB@A=A@@@@@D??<?A??878;:=>8=;;;==<=8
@ATNG8:00549:06707
GATGTAGCGCACACATAGATACAGTACTCATTCGTTTCGGAAGAGACAGGTACGTTTAATAGTTAATAGCGTAACTTCTTTTTCTTTGCTTTCGTGGTATTCTTGCTAGTTACACTAGCCATCCTTACTGCGCTTCGATTGTGTGCGTACTGCTGCAATATTGTTAACGTGAGTCTTGTAAAAACCTTCTTTTTACGTTTACTCTCGTGTTAAAAATCTGAATTCTTCTAGAGTTCCTGATCTTCTGGACAGAGTGTGCAGATACTACCATCGTTCGGTCAGAGTCT
+
9;AAAE@@?ABBAA@BA@BB=;;;;;?=@:;49::=4==8?;6:9B<CB:CBBA<<394995909=@=@<<5515;5::<<<*<@A9>@>>8>>@@;@:;55>25565===AAA?B@==:===9=;?>?=AA:929=>>;@999?;@@====BBB>?;@@@<@A=B=ABB@@@CCCAC>>BBB1B9B?@<@@@+69B@@0>9:5555955.5555$599996;7<B?9999944.43:=<;;?<;?@?BBBBBBBC;::CCCBBBBDD@BCCCC@CB=A@;;;@@>>
@ATNG8:00500:06792
GATGGTAGTACATGATAGACGACACCAGAAGATCAGGAACTCTAGAAGAATTCAGATTTTTAACACGAGAGTAAACGTAAAAAGAAGGTTTTACAAGACTCACGTTAACAATATTGCAGCAGTACGCACACAATCGAAGCGCAGTAAGGATGGCTAGTGTAACTAGCAAGAATACCACGAAAGCAAGAAAAAGAAGTACGCTATTAACTATTAACGTACCTGTCTCTTCCGAAACGAATGAGTACTGCGTCTCACTCTCGCCTACCATCGTTCGGTCAGAGTCT
+
9:;C@CABBCBBBDCDCCCC@A@BB<BCC?BBABBA7;=BCCCCCC@CC?A>AABBBCBA0B?BBCCFCDCCCD;B@:;;;;);>>?599909D?;@BBBCCCCD=A=@@=@BC@CBBBCBCCDCCCCBBBC@CAAA@CBBABA@@=A?BBB?BDCCCBCB@CCCBBB@CC?CCD>AAA@@9@?@=@@@AA2@C?B???CCCCC>?<?AAA:?;?ABCC@BBCCB@@=@?BBG?BAA?BBBCBBBBBBBCBB@@@BCCCBC@CCD?BBBCC@BA>BBBAACC@@
@ATNG8:00503:06779
GATGGTAGACATATCGTACTCTCTGTACTCATTCGTTTCGGAAGAGACAGGTACGCTAATAGTTAATAGCGTACTTCTTTTTCTTGCTTTCGTGGTATTCTTGCTAGTTACACTAGCCATCCTTACTGCGCTTCGATTGTGTGCGTACTGCTGCAATATTGTTAACGTGAGTCTTGTAAAACCTTCTTTTTACGTTTACTCTCGTGTTAAAATCTGAATTCTTCTAGAGTTCCTGATCTTCTGGATATGAGTGACTCGTGCTTACCATCGTTCGGTCAGAGTCT
+
;<<B@C<<6?CCCCBBCCCDBBBCDBBABBAA=@AAA=BC@C@:<<BBBC?BAAAAA@=?@98047;A?889?7988===?1>=;<79:(7;<?;@@A<?<39:?@?C=AABBAA>?;>>B=B<>>>>=;;;=AADD=@?>==??===AA=>>9818==9::0807<=::7:99125=CC2D89386999(---77)--653338//(../'.35595:37737=:985505*./==AA<>>><@<;;@=///=====B=;;5;:6:;<771//+/<<<AA>>9
@ATNG8:00504:06750
GATGGTAGTAGTACACTAGTCATACCAGAAGATCAGGAACTCTAGAAGAATTCAGATTTTTAACACGAGAGTAAACGTAAAAAGAAGGTTTTACAAGACTCACGTTAACTATATTGCAGCAGTACGCACACAATCGAAGCGCAGTAAGGATGGCTAGTGTAACTAGCAAGAATACCACGAAAGCAAGAAAAAGAAGTACGCTATTAACTATTAACGTACCTGTCTCTTCCGAAACGAATGAGTACACATCGTCGTGTCGTGCTACCATCGTTCGGTCAGAGTCT
+
//0<48@BAC@A@CCBCBBDDB<<;@BBB?BA@@@@=A?AADEC<;:;A=@@BABABAAB2A@BBDBCBBB:::-:?:;;;;*;B>??BCB9CCCACCCCCCCDB?B?BBCCCC?BBBBBCCBBBAAAA@@B>BBCC;==BBBA@B>B>BBB?BBBBBBBB>BBBAA@@AA=7670779990;==:=>>>>/>A=B888CBA<=:=:=>BB7;8;ACCC@CD@A@CC>A?BA@;AAA?BBBBBACCCAACCBBBAAAAAA@@BBB?BBBBC@A@<ACBD??>BB
@ATNG8:00505:06750
GATGGTAGAGTATCATGTGTATCTCCAGAAGATCAGGAACTCTAGAAGAATTCAGATTTTTAACACGATAGTAAACGTAAAAAGAAGGTTTTACAAGACTCACGTTAACAATATTGCAGCAGTACGCACACAATCGAAGCGCAGTAAGGATGGCTAGTGTAACTAGCAAGAATACCACGAAAGCAAGAAAAAGAAGTACGCTATTAACTATTAACGTACCTGTCTCTTCCGAAACGAATGAGTACTATAGACTATCTGAGACTACCATCGTTCGGTCAGAGTCT
+
/9//+/;CDBBC===666>665;9A4959499::;B>A?CBCBCCC@BC@B@BBBCCCCC5@<@CC;;;CDCDC;BB;;;;;(;@><?CCC2CDD:?CCCCEE??>A?CA?BBA?BDCBBBBCBBBDBBBBCADCCC?BBCCAAAB?B?BAA>BCCCCBBB?BCCCCC@AA>BBC=??BBA8>>>?BCCCC3BB?BAAACDCBB?B?BBBB<><>BCCC@BBAAA@?4;5;?@;@DD@BBCCCCCCCCBBBAAABBBCBBBABBD@DCBAA?AA?CCCBBB@@?
@ATNG8:00507:06799
GATGGTAGCGAGCGAGTGTGTATACCAGAAGATCAGGAACTCTAGAAGAATTCAGATTTTTACACGAGAGTAAACGTAAAAAGAAGGTTTTACAAGACTCACGTTAACAATATTGCAGCAGTACGCACACAATCGAAGCGCAGTAAGGATGGCTAGTGTAACTAGCAAGAATACCACGAAAGCAAGAAAAAGAAGTACGCTATTAACTATTAACGTACCTGTCTCTTCCGAAACGAATGAGTACGATGAGAGAGCTCTCTCTACCATCGTTCGGTCAGAGTCT
+
ACAB@C?@ACBCCCCCCCBCCCCCG@DEEACEEABA@BACCCFDBA>A@<@=??@BBCCD5CCFHDHAA@BAB<B;;;?@@0@B@E?BCB:BBB>BABABBB;;8;?CC@BBBGEDDBCBBBBCDCBBBGF?BBAA@BCDCCDBB@B@C99;:CCCDCBC@BCBBBC?BB@DAB?BB???:@BB?BBBCC3BB?BBBBDBBBB?A?BBBB@C?AABCE?BB;;;BB?C@BBC>BCC@BBBCCCBBBBBBBBBCCCB>>>@@@AA=@@@@@>AA>ABBCBBBBB
@ATNG8:00514:06768
GATGGTAGTACATGATAGACGACACCAGAAGATCAGGAACTCTAGAAGAATTCAGATTTTTAACACGAGAGTAAACGTAAAAAGAAGGTTTTACAAGACTCACGTTAACAATATTGCAGCAGTACGCACACAATCGAAGCGCAGTAAGGATGGCTAGTGTAACTAGCAAGAATACCACGAAAGCAAGAAAAAGAAGTACGCTATTAACTATTAACGTACCTGTCTCTTCCGAAACGAATGAGTACGATGAGATCTCGTGTGCTACCATCGTTCGGTCAGAGTCT
+
9@@B:>>C><<<<<:::44444444.555.599;<<.5.65:;==B@BB>A?AA@>;<<<*B@BBBDCBABCCB9@@;;;;;$;;5:4555&555.5=@=>BDCD@BACEABBB@CBCBCBBBBBCCCCCCC@B:;::;;DDFDDC@E@CCB?ACCCFCCD@CCCCBB?BD?BBC?CBBBB>@@@?AADDD2BC?DBBBBEBBB>B=ABAB?A>AABBBACCCBBBB>A>@BD>;<:@@@?BCBE@A@@?CBEABBBBBBAABCC@DC?;?<?@?BBBBBBCBB
@ATNG8:00518:06798
GATGGTAGTGTGTCTCTGAGAGTAGTACTCATTCGTTTCGGAAGAGACAGGTACGTTAATAGTTAATAGCGTACTTCTTTTTCTTGCTTTCGTGGTATTCTTGCTAGTTACACTAGCCATCCTTACTGCGCTTCGATTGTGTGCGTACTGCTGCAATATTGTTAACGTGAGTCTTGTAAAACCTTCTTTTTACGTTTTACTCTCGTGTTAAAAATCTTGAATTCTTCTAGAGTTCCTGATCTTCTGGGTGTATCAGCAGTATCTACCATCGTTCGGTCAGAGTCT
+
/:>>;//////--;///::/5599<566;;9974333(44.47<<>>>@@79990/)0)/::;8?:======>6626>>==+==666>@8@666:=<<8<<8<=@BBB?AAAABC@A5;;;;?<BBABA@?B?B@;;:?>>99;::@BA@A@?=;6<00+/::>;?@AAA@B@B>?::9:*9;B:AACCC*99:999*9;@@>>>0/.*-555'5--(/7272794;;;;;CC?C4:9994439;<=4666;;99;;955=<<<<<897799*//2777945444
@ATNG8:00521:06763
GATGGTAGCGCATATCAGGCAGCCCAGAAGATCAGGAACTCTAGAAGAATTCTAGATTTTTAACACGAGAGTAAACGTAAAAAGAAGGTTTTACAAGATCACGTTAACAATATTGCAGCAGTACGCACACAATCGAAGCGCAGTAAGGATGGCTAGTGTAACTAGCAAGAATACCACGAAAGCAAGAAAAAGAAGTACGCTATTAACTATTAACGTACCTGTCTCTTCCGAAACGAATGAGTACGATGAGATCTCGTGTGCTACCATCGTTGGTCAGAGTCT
+
::4;.48888944455::8:;;<<4;>>;@CC@AA;A-//:::<<677)/)///77::::):6:::545<999<13745555$5>7<.559&99>9>6555944.4.44.5<;9A>===>666>655=9;:>@@::59>>=A@;?9>9?::2484445436::9:;<7;<6443388333(399433778(9><BF@BBC>=;:;788AA:>:>9::9=;;00///5;788818886444>>CC>??CBB@=::79:=<=<;9919>>==:<066@@AA;;8
@ATNG8:00521:06793
GATGGTAGCGCGACGAGCGTAGACCCAGAAGATCAGGAACTCTAGAAGAATTCAGATTTTTAACACGAGAGTAAACGTAAAAAGAAGGTTTTACAAGACTCACGTTAACAATATTGCAGCAGTACGCACACAATCGAAGCGCAGTAAGGATGGCTAGTGTAACTAGCAAGAATACCACGAAAGCAAGAAAAAGAAGTACGCTATTAACTATTAACGTACCTGTCTCTTCCGAAACGAATGAGTACGATAGAGAGCTCTCTCTACCATCGTTCGGTCAGAGTCT
+
C>CC:>>==@@@@CEDCDCBCACBF>BCCADCCCDC@B?A@BBCCC@AB?B@BBBBCCCC3C?CCCBBBBCBBC>A??????,@@<BFDHD;CJHAEIBAABB@?>@@DD@CCC?BCCCBBECBECCCCBCC@BBBB?AABABBBB?B@CAA?@CCCCDED@??@@CF@BB?AAA799@DC=CBB?BBDDD3AA?BBBBFB<<;,-,-777+-,-<A@E?DBBBAAA>A?BCEDCCC@BBABBBBCCCCBBBBA=;;;B;;;@B<>>A?B@CB?BBBCCC:::
@ATNG8:00527:06779
GATGGTAGGCGACATACATACGCGCCAGAAGATCAGGAACTCTAGAAGAATTCAGATTTTTAACACGAGAGTAAACGTAAAAAGAAGGTTTTACAAGACTCACGTTAACAATATTGCAGCAGTACGCACACAATCGAAGCGCAGTAAGGATGGCTAGTGTAACTAGCAAGAATACCACGAAAGCAAGAAAAAGAAGTACGCTATTAACTATTAACGTACCTGTCTCTTCCGAAACGAATGAGTACAGAGAGTACGATATGTCTACCATCGTTCGGTCAGAGTCT
+
345<9>CD@C@AABCCCCCCCACBC@DCD@DBBB<;:;ACCCDGCB@BE@A?ABB;;;;;*;>CB;=;BCGCDG?EA@ACCB5CE@C?CDD;BBB>BBCCA??0000<@@=AAB@EEA@@CBBBCCCCCCCC>BBBB@CCCBBBCC@H@CBB@BBBBBCBA?CCBBBB?@?<?AA=@A???8?>=;>====.?@=ACBBBDCBB494:@@@:?;?=BAC@DCBCBCF?D?BCD?BBB????@ACABBABCCCCBBBBBBBBBBBB@BBBAA?BB?ABDBAAAAA
@ATNG8:00529:06798
GATGGTAGAGAGAGCTCTCTCATCGTACTCATTCGTTTCGGAAGAGACAGGTACGTTAATAGTTAATAGCGTACTTCTTTTTCTTGCTTTCGTGGTATTCTTGCTAGTTACACTAGCCATCCTTACTGCGCTTCGATTGTGTGCGTACTGCTGCAATATTGTTAACGTGAGTCTTGTAAAACCTTCTTTTTACGTTTACTCTCGTGTTAAAAATCTGAATTCTTCTAGAGTTCCTGATCTTCTGGGTCTACGCTCGTCGCGCTAATCGTTCGGTCAGAGTCT
+
:66>:>CCCCBBBCC@CAFDBBBBC@BBDD@A?ABBB>CGEG@CCDCCCC?BBDCC@C@CCCD?C@DAAACDBCC?AAAA@2AA=A>>?:?BBB?ACC@CB>???CAA>ABBBBBAB?BBD>B=BB?@@=>A<A@@@;???=??A>>>>>>?;;=<:;:;@?:><>AAAABABB7;;===2=<A<@?@@@/@D>>>9>>><<=A8:98=>=>/>==>><@=@@;@ABB???<@=@AAA@@;@ABA:@?>>>@AA@>>@@?@==>;>><>:=@=@C@@@=>>?
@ATNG8:00535:06752
GATGGTAGATATATGCACGCTCTACCAGAAGATCAGGAACTCTAGAAGAATTCAGATTTTTAACACGAGAGTAAACGTAAAAAGAAGGTTTTACAAGACTCACGTTAACAATATTGCAGCAGTACGCACACAATCGAAGCGCAGTAAGGATGGCTAGTGTAACTAGCAAGAATACCACGAAAGCAAGAAAAAGAAGTACGCTATTAACTATTAACGTACCTGTCTCTTCCGAAACGAATGAGTACACACTCTCATATGACACTACCATCGTTCGGTCAGAGTCT
+
=>CC?CCCCCCCCBBBCBCCCCBA@?AFHACCCCCC@C@BCCBBBC@CC@C?BBC????>.?=BBBBBBB@BBB<A?@@FEE1BB@B?BBB;BDF@DB@@CCDDD?C?BC@CCC?CCCCCDDCCCCCCCCCC@CE@@?ABBABBBA@B@E@@?@CCCBBCC?CCBBBB@BB>??>488===7???;?BBBB3BC@B???BCBBB@B?BBCC<>:>?BCC@CC@@@BB>A?BCC>CDC?BABBBBBBBBCBABCBBBBBAAABBBB@BCD@A>AA=ABBCBB>>>
@ATNG8:00539:06779
GATGGTAGCAGACGTGACAGAGCGCCAGAAGATCAGGAACTCTAGAAGAATTCAGATTTTAACACGAGAGTAAACGTAAAAAGAAGGTTTTACATGACTCACGTTAACAATATTGCAGCAGTACGCACACAATCGAAGCGCAGTATGGATGGCTAGTGTAACTAGCAAGAATACCACGAAAGCAAGAAAAAGAAGTACGCTATTAACTATTAACGTACCTGTCTCTTCCGAAACGAATGAGTACCTCTCAGACGCTCGTCCTACCATCGTTCGGTCAGAGTCT
+
9:@D@CCACCCCCCCCCBBBCCCCCBFBB?BBBB?@=@?BABCBCB@CC?A?BBAAAAA8C?BAABBBCBABA;?@;;999'9?=@=CCC;CCCGGD@@@CBAA=A?BB@BBB?CCCCCCCCBBBBBBCBB@CAAB?BABBBBBBBA?A7779A@@ABBB@BBBAAA?BB?CCB<@@;;;19::4:::::*:=:8888AAABA:=:=AAA<?<>>BCB?BBB@@@B?C?AAC>BBC@AABBBBD?BBBBBBBBBBBBAAB?BAA?@@@?B?BB@BCCCBBBBB
@ATNG8:00549:06753
GATGGTAGTGCGTGAGAGAGAGACCCAGAAGATCAGGAACTCTAGAAGAATTCAGTTTTTTAACACGAGAGTAAACGTAAAAAGAAGGTTTTACAAGACTCACGTTAACAATATTGCAGCAGTACGCACACAATCGAAGCGCAGTAAGGATGGCTAGTGTAACTAGCAAGAATACCACGAAAGCAAGAAAAAGAAGTACGCTATTAACTATTAACGTACCTGTCTCTTCCGAAACGAATAGTACTACTCTCAGAGACACACTACCATCGTTCGGTCAGAGTCT
+
34:>:>BCBBBCBBCCCCB@CCCDE=CCC@BBBBAA?AADBCBBBB?BD@D?BBAAAAAA(A?CBCBBCCCCCF=C@@@@A?,A@=A>BCC;CCC@CCCCCCCCC@C@CD?CCC@BBBDDCCCECCCBCBCB?CCBB?BBBBCCBB?B?C99;:BBDBBBA@BBBAAA@CC@@??=??BBB;???>AAAAB3BC@DAAABBCBB?@;@@AA7;7:@BCC?BCAAACD@C=??C>DDD>AABCCBBBBBBBBBBBBBBDCBBB;:5:>=<@>AB?BABBBC@?>
@ATNG8:00549:06777
GATGGTAGCTCGCTGATGATATCTCCAGAAGATCAGGAACTCTAGAAGAATTCAGATTTTTAACACGAGAGTAAACGTAAAAAGAAGGTTTTACAAGACTCACTTTAACAATATTGCAGCAGTACGCACACAATCGAAGCGCAGTAAGGATGGCTAGTGTAACTAGCAAGAATACCACGAAAGCAGGAAAAGAAGTACGCTATTAACTATTAACGTACCTGTCTCTTCCGAAACGATGAGTACTATAGACTATCTGAGACTACCATCGTTCGGTCAGAGTCT
+
///;6;@A@@==CBCBBCBBBAAACACCD?CABBBB@C@BBDCCCC?BB>@=@CACAAAA2B=BCCBBBAAACC=A@<;;;;*;@<@5;;;-;CA?CAA<;=:;C>CGCD@BBEACCCBBBBBBBBCBBBBB?BBBC@BBA@@@@?;??A?@=@AABCBBB?BDCCCB?BB@AAA@AA:::59==?8<<<2;=:??ABBBBAB=A=AAAB?B@BBBDC?B>??AAA=B=@?>5=;;;BA@AB@;;9999AA@@AACCCBBBBB>ABCBB?:99:BBA@A?99
@ATNG8:00501:06822
GATGGTAGTATCTGCACACTCTGTCCAGAAGATCAGGAACTCTAGAAGAATTCAGATTTTTAACACGAGAGTAAACGTAAAAAGAAGGTTTTACAAGACTCACGTTAACAATATTGCAGCAGTACGCACACAATCGAAGCGCAGTAAGGATGGCTATTGTAACTAGCAAGAATACCACGAAAGCAAGAAAAAGAAGTACGCTATTAACTATTAACGTACCTGTCTCTTCCGAAACGTATGAGTACACATCGTCGTGTCGTGCTACCATCGTTCGGTCAGAGTC
+
9:;C9<BCBABCBBCCCDDDBBCDD@CBB?CDCCAA>A@CCCCCCC?BB?C@CCCCCCCC3C?AAACCBBBAA@<ABCCCCC3CC@C>ABB;BBEACCCBCBCCD@C?BB?BCC?CCBBBCCDCCCBCCCCB?BCCC?BABBBBBC@C@CBB>ACCC?AAC@CCCAAA?BB@>>?<>>ABA:BAA>AAABB3BD?B>>>AABBC?D>=>AA;><>ACAA?ACAA@AA=@=ABB>CBBBBBBAACCCCCCCAABBBA???@@@@AA>ACCDC@A@<>@BGAAAB
@ATNG8:00507:06806
GATGGTAGTATATCGCGTCGCTATCCAGAAGATCAGGAACTCTAGAAGAATTCAGATTTTTAACACGAGAGTAAACGTAAAAAGAAGGTTTTACAAGACTCACGTTAACAATATTGCAGCAGTACGCACACAATCGAAGCGCAGTAAGGATGGCTAGTGTAACTAGCAAGAATACCACGAAAGCAAGAAAAAGAAGTACGCTATTAACTATTAACGTACCTGTCTCTTCCGAACGAATGAGTACTGTATCTATGTGTGCGCTACCATCGTTCGGTCAGAGTCT
+
95;C:CCCCCBBBBBBBBBCDDCCCACCC@CCCBBB@C@BCCDDCC@CB?CAFBA@@@@@1@@CCCCCBBBA@?8>@9;;:;*;A>C>BBB<BCCBDCCCCCCCD?C=BB@CAA>BCCCCBCCCCBBBBCCB@BCCC@BBBBBCCB?B@BBB@BCDDCAAC?AAACCC@BB??>?<??CCC>BBB@BCCCC2BB?DA@@ACCAA:>:@@BE7;7;BFBB@CD???BB?B?BG@CBB?BBBCCCCBBBBBBCABABBBCA@ABBA;>>@@D=>>:>>=A@@::8
@ATNG8:00507:06808
GATGGTAGTATCTGCACACTCTGTCCAGAAGATCAGGAACTCTAGAAGAATTCAGATTTTTAACACGAGAGTAAACGTAAAAAGAAGGTTTTACAAGACTCACGTTAACAATATTGCAGCAGTACGCACACAATCGAAGCGCAGTAAGGATGGCTAGTGTAACTAGCAAGAATACCACTAAAGCAAGAAAAAAGAAGTACGCTATTAACTATTAACGTACCTGTCTCTTCCGAAACGAATGAGTACACACTCTCATATGACACTACCATCGTTCGGTCAGAGTCT
+
455>9>BABDDDAA@BBB;@;@@=B?BDGAGCABAB6:6;CCCFDC@BC@B?CCBAA@A@0@=@ABDDFFFAAA<ABBBCCC5CB?C=@@@7@BB=BBAACGDDC@C@BB@DBB?BBB@BACJJHDDCB;;;ACBDB@CC@@@;;;?B@CFEADAAACBBB@CBBBBB@CC?CBB<?????8<??<99::9:%9?;?:8:ABBDD@D@><>>2;5:>AAA?@@@@??@;>;9:959??=AAAAAAABBB@AABBBBBBCDCBBBBB?BBCAB?AB>ABAABAAAA
@ATNG8:00511:06822
GATGGTAGTAGTACACTAGTCATACCAGAAGATCAGGAACTCTAGAAGAATTCAGATTTTTAACACGAGAGTAAACGTAAAAAGAAGGTTTTACAAGACTCACGTTAACAATATTGCAGCAGTACGCACACAATCGAAGCGCAGTAAGGATGGCTAGTGTAACTAGCAAGAATACCACGAAAGCAAGAAAAAAGAAGTACGCTATTAACTATTAACGTACCTGTCTCTTCCGAAACGAATGAGTACGAGAGAGCACACGTGTCTACCATCGTTCGGTCAGAGTCT
+
3<44444444444<:@;BCCC@>:95::<;<C;;;C=@=ABB;;6C@DD@C@BBBBBBBB5B@DDDB@@@CDDD>A?A;=<<*<@<A:BJJ<DCCABBBBAA@;;59>@@>BBC?CCCCCDCCBBBBBAAAA?AABB?AACDCDCCAGAD;;<;DBBCDCC?AAABBB@BB?>>?5::AAB=A?@<9::999%9@;@@AABDDDD:?<>??>5:5:=AAA?AA@@@:939;<==6;<<8=ABBBBCB?>>A>>>?AAA@A@@A=?;6;>>AC@DD?999@@@A??
@ATNG8:00512:06813
GATGGTAGCGCGACGAGCGTAGACCCAGAAGATCAGGAACTCTAGAAGAATTCAGATTTTTAACACGAGAGTAAACGTAAAAAGAAGGTTTTACAAGACTCACGTTAACAATATTGCAGCAGTACGCACACAATCGAAGCGCAGTAAGGATGGCTAGTGTAACTAGCAAGAATACCACGAAAGCAAGAAAAAGAAGTACGCTATTAACTATTAACGTACCTGTCTCTTCCGAAACGAATGAGTACTATGTAGAGCTCTATACTACCATCGTTCGGTCAGAGTCT
+
?;@E@CBBCAA@@@AABBBBCCICF=CCCACCCCBB@B@CCCCCCC?CC@C@CCCCCCCC3C?CAAABBBCBB@9@@ABCBB0BB@C@DHD;CCC?BBBCCCCBB?B?CCACBB?BBBBBDDCCCBCCCBBB?BCCC?AABBBBAC?B?BBB@BDCCACCA?BBBABB?BB????@CBBBB>AAA?BCCCC3CC?B?>>BBAA@;A;??@@;?<?ABCC?BAA@@@@=A>AFF>BAA?BCCCCCAAAABBBBBB@?@A>>>?BBB<A@====;;8;AAA>>>87
@ATNG8:00514:06820
GATGGTAGAGTATCATGTGTATCTCCAGAAGATCAGGAACTCTAGAAGAATTCAGATTTTTAACACGAGAGTAAACGTAAAAAGAAGGCTTTACAAGACTCACGTTAACAATATTGCAGCAGTACGCACACAATCGAAGCGCAGTAAGGATGGCTAGTGTAACTAGCAAGAATACCACGAAAGCAAGAAAAAGAAGTACGCTATTAACTATTAACGTACCTGTCTCTTCCGAAACGAATGAGTACACACTCTCATATGACACTACCATCGTTCGGTCAGAGTCT
+
345>:>CBBDBBBBCBBBBAAACCC>BAB@BBBBBB?B?AADCCCC?@@;@<@BBBBCBC5CABBBBCCCCCCC<BB@@@AA0AD@EBABA=ACC@CBAAALLCC@C?AA>@@@6;:?@CCCCCCCBB@CCCADABB?BCCBCCBA@B@D99;:CCBBBBC@CCCBBB?BB?BCF=??BA@;AAB?BDDCC3BB@B:9:BBBBB?C?BB9978<>>CCCAEECA@AB?B>A@F?A@@@@@@BBBBBACCBBBBB@@@AAAABBCC?BCCCB=;;7:A@@ABBAA
@ATNG8:00514:06836
GATGGTAGCGCACACATAGATACAGTACTCATTCTGTTTCGGAAGAGACAGGTACGTTAATAGTTAATAGCTGTACTTCTTTTTTCTTGTCTTTCGTGGTTATTCTTGTAGTTACCACTATGCCATCCTTACTGCGCTTCGATTTGTGTGCGTACTGCTGCAATATTGTTAACGTGAGTCTTGTAAAACCTTCTTTTTACGTTTTAACTCTCGTGTTTAAAAATCTGAATTCTTCTAGAGTTCCTGATCTTCTGGGTGTATCAGTCGACGTACTCTACCATCGTTCGGTCAGAGTCT
+
/4::38:A>:56<<<<5;6<655<6655;:5/)////7.//)/)/88<<;;8<::7:6;4///:5;4:94333333333/////#//(///68/6-//5:177::B;??8=>5//(/573355.555/79=6644---(-7---'5:::;;;;;>>@<<?@@4:55.5<7<9<;:;89///)//:;>2<9<:<<<<<)888999&4.4449944555)5<<<(;;955.57<<5<<9;;9969165<@<=A999D=996:99944495549444459;./////)//277/444499
@ATNG8:00515:06805
GATGGTAGATATATGCACGCTCTACCAGAAGATCAGGAACTCTAGAAGAATTCAGATTTTTAACACGAGAGTAAACGTAAAAAGAAGGTTTTACAAGACTCACGTTAACAATATTGCAGCAGTACGCACACAATCGAAGCGTAGTAAGGATGGCTAGTGTAACTAGCAAGAATACCACGAAAGCAAGAAAAAGAAGTACGCTATTAACTATTAACGTACCTGTCTCTTCCGAAACGAATGAGTACACACTCTCATATGACACTACCATCGTTCGGTCAGAGTCT
+
:;A@=@?BBBBBCCCCCCCCCCCCC@CGFABBBEELAC>BBGGECB@CC@B@BDBCBFGG2A?BBCCBCBCBCB=A9;;AAA2AC@D@CCC;CCDBBBBCCCDDE?C@::8;AA=BCBBBBDCHFCCCBBBCACCBB?A@@CCBBB@B?BAA>ACBBBBBB?CCCEAA=AA<?>@@BBCCC>:9:@ABBBB/AA=B888@@AAA=D;??>>1818>BAA?ABAAAAA=A?DBE>CCB?AAABCCBBEBBBBBBBBB>ACCBBBBF@B>?@B?AA>ACA@AAAA@
@ATNG8:00515:06832
GATGGTAGCGCATATCAGCGCAGCCCAGAAGATCAGGAACTCTAGAAGAATTCAGATTTTTAACACGAGAGTAAACGTAAAAGAAGGTTTTACAAGACTCACGTTAACAATATTGCAGCAGTACGCACACAATCGAAGCGCAGTAAGGATGGCTAGTGTAACTAGCAAGTATACCACGAAAGCAAGAAAAAGAAGTACGCTATTAACTATTAACGTACCTGTCTCTTCCGAAACGAATGAGTACTGCGTCTCACTCTCGCCTACCATCGTTCGGTCAGAGTCT
+
7::@;@0///8:ABB@A@BB@@;;;9;BC@CBCCJDAD@BBB@A@B?BB@C?BBB;;;;;*;;A@B<;9HCCCJ=B?;;;;.4=8=.;::*;@A=@;AAACDCC>@?@B?BDD?ABB;;;?AAA@@@A@@@=AAAA?CABADCCC@C@DBC?CCECBBBC@BAB@;<7;AAA@D<A995A4><>688888'9@>B>>>CBBBC?C?BBBC?B?BBCBB?BCCCBA@=@@@@@<@CC@BBCCCAAABBBCBCBBBBDDDCC?BCC@CAAAC@BB?BCCBBBA@@
@ATNG8:00521:06825
GATGGTAGCGCACACATAGATACAGTACTCATTCGTTTCGGAAGAGACAGGTACGTTAATAGTTAATAGCGTACTCCTTTTTCTTGCTTTCGTGGTATTCTTGCTAGTTACACTAGCCATCCTTACTGCGCTTCGATTGTGTGCGTATTGCTGCAATATTGTTAACGTGAGTCTTGTAAAACCTTCTTTTTACGTTTACTCTCGTGTTAAAAATCTGAATTCTTCTAGAGTTCCTGATCTTCTGGGTGTATCAGCGAGTATCTACCATCGTTCGGTCAGAGTCT
+
34;<8<BDCA;;=B@@@CCC<99@@A<59599.4>@?9AB494:>>95591699=B=B=AAAB@C@CCCBB@@?94.4444$4:399==5945516<@<?A6:;BBBC@CCCCDCCC@BBB:;6<EBABBBA<BBAB>BCDHGCBC@@9:;BADD?@@@<>A<@;@A@??@BCC@CBDCC9C@B?BBBCC3DCAAA=ABCBB;;;?@<AFFF5CC@AA=A?BB?BB;;;??;?;?@@AAB?BBCD>;<;<;CB;::CBBBCCCCB<?>>>@<@@@BBAC::999
@ATNG8:00521:06845
GATGGTAGTGATACAGATCAGACACCAGAAGATCAGGAACTCTAGAAGAATTCAGATTTTTAACATCGAGAGTAAACGTAATAAGAAGGTTTTACAAGACTCACGTTAACAATATTGCAGCAGTACGCACACAATCGAAGCGCAGTAAGGATGGCTAGTGTAACTAGCAAGAATACCACGAAAGCAAGAAAAAGAAGTACGCTATTAACTATTAACGTACCTGTCTCTTCCGAAACGAATGAGTACGAGAGCAGAGCAGAGCTACCATCGTTCGGTCAGAGTCT
+
888<;<CFC@AADDDDBA@@@>C>C<AB@>BBB;;97?5:@@;;5<7<@9A?@@?@@@@A.@=C:37C@==<373(378969;6::4:499:/9;<6888::9;<<295;;5;AA>AABBBBBBBA@BA@?@?;?@>>5;;A@@?@?1:4;;:4;@@AABAB>@?A?>>9;>8<=>499?A?7<99299999(9B>B?@@BC@?@<?<@@@@<?<?ADBB>BA@@@@@<?=@@A<ACD@BACCBBBAAABBCCBCCCBA@BBBBB?BBBDE?:969@?@@AA??
@ATNG8:00522:06822
GATGGTAGAGTACAGTGTAGTAGACCAGAAGATCAGGAACTCTAGAAGAATTCAGATTTTTAACACGAGAGTAAACGTAAAAAGAAGGTTTTACAAGACTCACGTTAACAATATTGCAGCAGTACGCACACAATCGAAGCGCAGTAAGGATGGCTAGTGTAACTAGCAAGAATACCACGAAAGCAAGAAAAAGAAGTACGCTATTAACTATTAACGTACCTGTCTCTTCCGAAACGAATGAGTACACACTCTCATATGACACTACCATCGTTCGGTCAGAGTCT
+
88:B?CCBBBBBBCCDCCCCCCCCC@CBC@CBBB@@?AACCEBBBC?CD@C?AAAACDDD3B?BBBBCCFDBBB:@@ABBCB3BC?B=BBB9BBB?BCCBBBCCC?B?BE@DDD@CBAABCCCCDBCCBBBB@CBBB?AAABCDCC?C@BBB@CCCCCDBA?ACBCBC?BB????=AAAA@;??>;?CEHF3??>?BBBCCBBA=A;>>??7;7;@BBC@BBA@@@?;==@@A:ACC?BABBBCBBBBBCCCBB>>;@@??BBBB@EDCAA>AAA@AAAAB???
@ATNG8:00522:06846
GATGGTAGTATATCGCGTCGCTATCCAGAAGATCAGGAACTCTAGAAGAATTCAGATTTTTAACACGAGAGTAAACGTAAAAAGAAGGTTTTACAAGACTCACGTTTAACAATATTGCAGCAGTACGCACACAATCGAAGCGCAGTAAGGATGGCTAGTGTAACTAGCAAGAATACCACGAAAGCAGAAAAAAGAAGTACGCTATTAACTATTAACGTACCTGTCTCTTCCGAAACGAATGAGTACATAGATATACGTATAGCTACCATCGTTCGGTCAGAGTCT
+
898;?>005444999555<<:556;49;;5::00/<7<8;<?>>CC@CFAC8;;@;<<<<*;4;:999@?>::>8;566@@@+;;7;8===0659595555<:555)47993:<>3:988955555999:55439:9<8<:;:;;::7=3995.48<<B??@7;;;:::9=<6<@:4<8///(///------$-70///8898886;6;;55/5/225;;7<588=9=9:7;;=5544688<@B@?@@977=>?>;;>??>==A67/652593>;7557BBBAAA
@ATNG8:00525:06808
GATGGTAGCTATACGTATATCTATGTACGCATTCGTTTCGGAAGAGACAGGTACGTTAATAGTTAATAGCGTACTTCTTTTTCTTGCTTTCGTGGTATTCTTGCTAGTTACACTAGCCATCCTTACTGCGCTTCGATTGTGTGCGTACTGCTGCAATATTGTTAACGTGAGTCTTGTAAAACCTTCTTTTTACGTTTACTCTCGTGTTAAAAATCTGAACTCTTCTAGAGTTCCTGATCTTCTGGTAGAGCGTGCATATATCTACCATCGTTCGGTCAGAGTCT
+
<=B>@CBBBCC?;:;;96=BBCBBBCCCCCCC@CBCC=CD@C@BBBCBBB@BBCBB?B?AGKKAKBBAA@@CCBC<?@@@@,@B?BBCD>BBBB?BBB>@A=;;:>>?499==?@??=?BB@D@CDC@@?AA>???E@C@@>>>>>=>@KE>>>>;;;;===:====>>>>>@@:=8888)89>9>=>>>/>>>>>6==???>>>??<AAAA/A??@@=??>?:==>><67156<9:77927;A;>@@AA>9::98<<>;><=;:7:;D?@:8818;@CABABB
@ATNG8:00527:06803
GATGGTAGGCACTGCGCACACATCCCAGAAGATCAGGAACTCTAGAAGAATTCAGATTTTTAACACGAGAGTAAACGTAAAAAAGAAGGTTTTACAAGACTCACGTTAACAATATTGCAGCAGTACGCACACAATCGAAGCGCAGTAAGGATGGCTAGTTTAACTAGCAAGAATACCACGAAAAGCAAGAAAAAGAAGTACGCTATTAACTATTAACGTACCTGTCTCTTCCGAAACGAATGAGTACTACTCTCAGAGACACACTAATCGTTCGGTCAGAGTCT
+
755B:BCD@@@;96@C@@?@@@AAA>ABB@DCCC@@>AACCDCCBB@BB@C?AAA;<;;;*;=A?BCBBCDDCB;:9;55555#5;7<.555&59;6;C?BEDCBB>B@DC>BBA<@@A@AACCBB@@@B@@@?@@@C?BBBAB@@A=A>A@@=@BB;;;6:?ABBBBB@??=?B@<@>99::+:::9====;.7:8:333:=8::7;8;BBB@F?BBBCC?>????::5:?CCG>BCC@;;;B@@@CCCCC@@?GCECDCCCDBC@CABB>BCACCAAAAAAB
@ATNG8:00527:06846
GATGGTAGGCACTGCGCACACATCCCAGAAGATCAGGAACTCTAGAAGAATTCAGATTTTTAACACGAGAGTAGACGTAAAAAGAAGGTTTTACAAGACTCACGTTAACAATATTGCAGCAGTACGCACACAATCGAAGCGCAGTAAGGATGGCTAGTGTAACTAGCAAGAATACCACGAAAGCAAGAAAAAAGAAGTACGCTATTAACTATTAACGTACCTGTCTCTTCCGAAACGAATGAGTACTACTCTCAGAGACACACTACCATCGTTCGGTCAGAGTCT
+
?<<B@CBB?@>5445;<<BCCDFFD>CBB69:@@@@6;66BB996D:BB?@=@CB@@@@@,?5:;@?@@:::AA::====@<*000/7;;;.:9:344488::99497982988137739AB@@B@@@@@@@>AAAB?A@BBBCBCAE@B<;9;BBCCBBB?@@@@BB@AA?AAA=A???C<??A>000000%0;;00/;?@ABB?B?AAAC?B?A@B:;7;CDB@AB?A5;;A8@@@=ACCBBBCBBBABBBBBBBAAABBAAAB?BDD>><?B?AAAAAA999
@ATNG8:00528:06827
GATGTAGAGAGACTGTAGCGCACCCAGAAGATCAGGAACTCTAGAAGAATTCAGATTTTTAACACGAGAGTAAACGTAAAAAGAAGGTTTTACAAGACTCACGTTAACAATATTGCAGCAGTACGCACACAATCGAAGCGCAGTAAGGATGGCTAGTGTAACTAGCAAGAATACCACGAAAGCAAGAAAAAGAAGTACGCTATTAACTATTAACGTACCTGTCTCTTCCGAAACGAATGAGTACGTGTGCGACGTGTCTCCACCATCGTTCGGTCAGAGTCT
+
>:;66DECCCBBBB?AAEC;;<FJ>CCCACCCCBB@B@BBBCCBA?AB@B@CC??????.??CCCBBBBCCDC=BBBBCFC5BB?A5;;;6;EEAHBBBCCCDD?B?BC?BCD?CCBCCCCCBCCCCBBBC@CDCB?ACBBCCBB>B@C?@>@CCCCCCC?CBBBCB?BB@CBB?BBBBB>AAA?BCBBB3BC?B@@ACCB@@<@<@@@@<@<@ACBB?BBAAAAB?B?AAA<BBB?BBBBBBBBBBBBBBEECBB???B<AA====@A<==:=?ABBB??>
@ATNG8:00533:06833
GATGGTAGATACTCGCTGATTCACCCAGAAGATCAGGAACTCTAGAAGAATTCAGATTTTTAACACGAGAGTAAACGTAAAAAGAAGGTTTTACAAGACTCACGTTTAACAATATTGCAGCAGTACGCACACAATCGAAGCGCAGTAAGGATGGCTAGTGTAACTAGCAAGAATACTACGAAAGCAAGAAAAAAGAAGTACGCTATTAACTATTAACGTACCTGTCTCTTCCGAAACGAATGAGTACTGTATCTATGTGTGCGCTACCATCGTTCGGTCAGAGTCT
+
>?@@58<55554;;9:55994566=4=<@<@@AAA@=@;;;GDDCC@CD@EGECB;;;;:*;?CCCBAACBBED=A@;;;;;*;;4;?BFL;DIE@C:<<CCB;;;.;>AA?BDCACBB@AADDCBBCCFBBB?AAAA6;;AABBDD@H@BBA?AABCCBBB@C@@?CC@CB?BBB??=@BB:?<@<9:9989%9=;<>:B=9;;8=C855:B6B<?>CBB?BA??:9:>A?AEC>BBB>AAABBB>??@ABB@??CCBBBAA=@@D=ABB??1885:==<==?;;
@ATNG8:00545:06823
GATGGTAGTATCTGTCTACGAGAGCCAGAAGAGGAACTCTAGAAGAATTCAGATTTTTAACACGAGAGTAAACGTAAAAAGAAGGTTTTACAAGACTCACGTTAACAATTTTGCAGCAGTACGCACACAATCGAAGCGCAGTAAGGATGGCTAGTGTAACTAGCAAGAATACCACGAAAGCAAGAAAAAGAAGTACGCTATTAACTATTAACGTACCTGTCTCTTCCGAAACGAATGAGTACTACTCTCAGAGACACACTACCATCGTTCGGTCAGAGTCT
+
345<7<BBBBBBACCCCCCDCCCCB@CCC@CCD?B>BCBBBDDABB@B?A@B;;;;;);:A@ADCCDCAAA;@?<<;;;,<>;>9???3>?@?ABABBAA@A?D?CC?BBB:BBBB@?===AAAAAAAA;@BBB?BBA==?=A:@<@AA<AAAAA>?@:????BB?BB@BBB?BBBBA:A9929==<<.?A?CCCDCDCBB=@=<<<A:?:?==>A=@@@@???:>:=AD;AAB?BBBB889AABBBBBBBAAABBBCBBBB>A@A?@999?CBBBB?>>?
@ATNG8:00500:06859
GATGGTAGGACGAGCGTCTGAGAGGTACTCATTCGTTTCGGAAGAGACAGGTACGTTAATAGTTAATAGCGTACTTCTTTTTCTTGCTTTCGTGGTATTCTTGCTAGTTACACTAGCCATCCTTACTGCGCTTCGATTGTGTGCGTACTGCTGCAATATTGTTAACGTGAGTCTTGTAAACCTTCTTTTTACGTTTACTCTCGTGTTAAAAATCTGAATTCTTCTAGAGTTCCTGATCTTCTGGGTCTACGCTCGTCGCGCTACCATCGTTCGGTCAGAGTCT
+
///769;;8<;;;655:;=ABCCD?BBBCDDD6;;::-99245<<<>??=6:7700*0;>=<A<>;@959999AC?BCDCC5AA;>9;:,:BCC=B:949C?BBDCGGACBAADCBB@BBB?C@BBBBBAAB@BBCC:;<CBBBBBBC@@ACDBC@C@A?AB?B@B@@@CDFED7;;::.9<@299@@@,==559)59@@@@@@>>29995$549>C;F@DD@99:A@@A=@=@@?@@B<@@HJ<BA:99@@?@@>@@???CCC858>:>>@@:>>@>44459
@ATNG8:00502:06865
GATGGTAGCTCTGCTCTGACTCTCGTACTCATTCGTTTCGGAAGAGACAGGTACGTTAATAGTTAATAGCGTACTTCTTTTTTCTTGCTTTCGTGGTATTCTTGCTAGTTACACTAGCCATCCTTACTGCGCTTCGATTGTGTGCGTACTGCTGCAATATTGTTAACGTGAGTCTTGTAAACCTTCTTTTACGTTTACTCTCGTGTTTAAAAATCTGAATTCTTCTAGAGTTCCCTGATCTTCTGGGTCTACGCTTCGCGCTACCATCGTTCGGTCAGAGTCT
+
6777489<;<>>5//:///:::<DBBC=666@:=AC>6==4965:==9668=<<661575555067>>66666594555555#5:7<>>@8666>7;;=9;72///--7(--999:@@:;<<9<8<?;;;;;;:=@=A?9:9DDBAB:::BBB@@@<969<@@2904;=956555.5555)55;55555&5:<<>7;;;<6555555)5;;;*:::=<5:.54.4/:////)//(/99:==<==AA8@>?==?5504:99445;.445993=@.959777///
@ATNG8:00504:06877
GATGGTAGCTCTGCTCTGACTCTCGTACTCATTCGTTTCGGAAGAGACAGGTACGTTAATAGTTAATAGCGTACTTCTTTTTCTTGCTTTCGTGGTATTCTTGCTAGTTACACTAGCCATCCTTACTGCGCTTCGATTGTGTGCGTACTGCTGCAATATTGTTAACGTGAGTCTTGTAAAACCTTCTTTTTACGTTTACTCTCGTGTTAAAAATCTGAATTCTTCTAGAGTTCCTGATCTTCTGGGTCTACGCTCGTCGCGCTACCATCGTTCGGTCAGAGTCT
+
<;?;7;>:?;<==>@;;:AB;9:;@;999A;;.4::7379+0+/::::5526<===6;7;==C4;4595@@@>>B>BABAA,AA=A@A@:>?@<7A;>9<<7;;;>9626=BBCDCC?@AAAD?BB;;;:@C?C;;;?CCB;;;C;;;;;;;B?@<@@@=AA6:49@?@@BCAD499555&549455555$55995,55@B>CC9699=999(9=:;;?<499499>:99A;@;@AA9::=@@AA90000000;==<000<<>@C>A@BBC9::?A@:99@?>?
@ATNG8:00505:06885
GATGGTAGATACTCGCTGATACACCCAGAAGATCAGGAACTCTAGAAGAATTCAGATTTTTAACACGAGAGTAAACGTAAAAAGAAGGTTTTACAAGACTCACGTTAACAATATTGCAGCAGTACGCACACATTCGAAGCGCAGTAAGGATGGCTAGTGTAACTAGCAAGAATACCACGAAAGCAAGAAAAAGAAGTACGCTATTAACTATTAACGTACCTGTCTCTTCCGAAACGAATGAGTACATAGATATACGTATAGCTACCATCGTTCGGTCAGAGTCT
+
C>BB?BBCCCCCCB@BCCCCBBBCC>CDD@CCCB@@>@@CCCCCBB?BD?D?CAAAACCC3C?C@@ACACBAAB9??::;:;*;D?D=BBC;BCEAIBBAEFEDC>A>AB?BCC@CCCCCBCCCBBCDCCBBC@CBB?BBBACCAA>B@CBB?BBBDCCAA>ACBBBC@AA>ABD?AA???8?@@?CCDCC3CC?B@@ACDC@A<:6;AAB7;7;@CAA?ABAA@@?<?@BDD=CCC@AAABBBCCCABACCCCCCA><;;;>8868@@>B?>><>CAA????>
@ATNG8:00510:06872
GATGGTAGGTGCACATGAGTGTATCCAGAAGATCAGGAACTCTAGAAGAATTCAGATTTTTAACACGAGAGTAAACGTAAAAAGAAGGTTTTACAAGACTCACGTTAACAATATTGCAGCAGTACGCACACAATCGAAGCGCAGTAAGGATGGCTAGTGTAACTAGCAAGAATACCACGAAAGCAAGAAAAAGAAGTACGCTATTAACTATTAAACGTACCTGTCTCTTCCGAAACGAATGAGTACGATGAGAGAGCTCTCTCTACCATCGTTCGGTCAGAGTCT
+
CB=A?B@<75995<=<@BBDBCCEC?BBD@CBA=::5;5;BBB;;:<:949;::;99:99'97?@=AA@@B@AA8@@;;;;;(;@=@599909@A9=@@@ABB@A>@@CC@DBB?BBBBC@@@BBBCDDDDDACCBC?CCCBBBBC?C>B;;7;AAAAABB@BBCBCB@BB@ABA>??@@@:@AA;99999(9A>BBBCBBB@?>?@CA@=-65'57@@A=@@94445048<=>7><<9<>=BBBBBC888@B>>?C:::CA@???4:9A>@:9939?979?>87
@ATNG8:00511:06855
GATGGTAGGAGACACGTCGCACACGTACTCATTCGTTTCGGAAGAGACAGGTACGTTAATAGTTAATAGCGTACTTCTTTTTCTTGCTTTCGTGGTATTCTTGCTAGTTACACTAGCCATCCTTACTGCGCTTCGATTGTGTGCGTACTGCTGCAATATTGTTAACGTGAGTCTTGTAAAACCTTCTTTTTACGTTTACTCTCGTGTTAAAAATCTGAATTCTTCTAGAGTTCCTGATCTTCTGGGTGCGCTACAGTCTCTCTACCATCGTTCGGTCAGAGTCT
+
//8;6;AD@CCABBCCCCBBCCCCCBBACA;;7;BBB=CIAD@CEBCCCC@CCBBB?C@CCCB>B@CBBCCBBAB:BBBBB3BD@BBBB=BCCC@AAA@BB?BB@A@B=AABBBBBB?BAC?C?CCAAA=<=>EA@@8==BA@?===>AAA>;:;===>=AA<@<??????A@@;??ADD5A;A:>>DDD/?>?AD:?????>===>:>EFD.?>>>@9@;AB<@@@@:;;>E=?;;;==<A===8888A?????;;<??BBDAA;?;;;B<;:7;@???>>>>
@ATNG8:00513:06880
GATGGTAGATATATGCACGCTCTACCAGAAGATCAGGAACTCTAGAAGAATTCAGATTTTTAACACGAGAGTAAACGTAAAAAGAAGGTTTTACAAGACTCACGTTAACAATATTGCAGCAGTACGCACACAATCGAAGCGCAGTAAGGATGGCTAGTGTAACTAGCAAGAATACCACGAAAGCAAGAAAAAGAAGTACGCTATTAACTATTAACGTACCTGTCTCTTCCGAAACGAATGAGTACTACTCTCAGAGACACACTACCATCGTTCGGTCAGAGTCT
+
@?AC@C9;5>C;;9?;@;ABCCD::69:B.5;=@@@<@;@@?;;5>5:@?B=@?893<<<,=<@@@A@9:79>>89896>>>+6666;@@@/CCF@EAAABCA@A?@?CD>BCC?@ACBBB@@ABBCDCDDD?BB::9;BBBB<;;?C=B;;6:C:9;CCC@BBBBBB=???A?87;=:986933,7;>>@3AB?999BBAAAC?B@BB??;?;?>BBA7;:A@@>??A=AAB=BAB?BBBABBD@@?BBEBBCBCBB???@A9948;:8><@B=767==6556
@ATNG8:00514:06853
GATGGTAGAGTAGTCATGTGTATCTCCAGAAGATCAGGAACTCTAGAAGAATTCAGATTTTTTAACACGAGAGTAAACGTAAAAAGAAGGTTTTACAAGACTCACGTTAACAATATTGCAGCAGTACGCACACAATCGAAGCGCAGTAAGGATGGCTAGTGTAACTAGCAAGAATACCACGAAAGCAAGAAAAAGAAGTACGCTATTAACTATTAACGTGCCTGTCTCTTCCGAAACGAATGAGTACGAGAGAGCACACGTGTCTACCATCGTTCGGTCAGAGTCT
+
9:4405:990////99/555555;56.655499<5545:58:;<<:B;;;79;?>9944444#4399:<<>CBBBJFCCCCBCB2AA<A=BBC:BCC?B@@BA@B00+/3885:<:5:::9@ABBBBFDCDCCC?AACC@BA@?CBBB?B?BBB?B;;5<::;;;;;>?@=?@299><?AACD8??=6;<<<<,77/37;<=>@?>8>077;;5;;77;;;5;B;;;??=A?ABC=BBB=@@AA???@@A?>?AAAACB???AA????BA:::?DB?C>?>A??79
@ATNG8:00518:06859
GATGGTAGCGAGCGAGTGTGTATACCAGAAGATCAGGAACTCTAGAAGAATTCAGATTTTTAACACGAGAGTAAACGTAAAAAGAAGGTTTTACAAGACTCACGTTAACAATATTGCAGCAGTACGCACACAATCGAAGCGCAGTAAGGATGGCTAGTGTAACTAGCAAGAATACCACGAAAGCAAGAAAAAGAAGTACGCTATTAACTATTAACGTACCTGTCTCTTCCGAAACGAATGAGTACGATGAGATCTCGTGTCTACCATCGTTCGGTCAGAGTCT
+
?@@B?BCBBBCBAABDDCBBBBBCC@CCD@CBBCCC?B?BCCCDDD?CB?B>BBCCCDEE3E@BBBCFFDBBBC=AA;;;;;*;@=?>AAA8BCC@EBBBCCCCC@C@CC@BBB?BBCBBAAADCCCC@@@D?CCCC@CBBBCDCC?B?BCC@CCCCCCCC?CCCCCC?BB?AAA=?>BBB8??A?BCCCC3BB?B@@@CCDCC?B?BCCC?A>ABCCDACCBBBBB?B@BCC>CCC?BBBBCBCCCCCAAABBBBB@AABBBB?@@A>@=@B?CFFCCB@@@
@ATNG8:00519:06867
GATGGTAGCTCTGCTCTGACCTCTCGTACTCATTCGTTTCGGAAGAGACAGGTACGTTAATAGTTAATAGCGTACTTCTTTTTCTTGCTTTCGTGGTATTCTTGCTAGTTACACTAGCCATCCTTACTGCGCTTCGATTGTGTGCGTACTGCTGCAATATTGTTAACGTGAGTCTTGTAAAACCTTCTTTTTACGTTTACTCTCGTGTTAAAAATCTGAATTCTTCTAGAGTTCCTGATCTTCTGGATACACTCATGTGCACCTACCATCGTTCGTTCAGAGTCT
+
:55<7<5:554::9444955.59;=>@?BB@;;.9:::2<=4925A999CD=BB966:?9><;@=B>;:6;55599455555$4>699CD:@?9919<<:<?0/00??B@CCCBBAAA<??C?B?BB@@;;;B>BC;;6;::>@@@ACCAABA@@B?;;;=@B?A>@@@AAACCC@A9999*9294:BHJL5ED;<;0:@AAABB;::4;9:9'9??@@?B?CC?@@A@@AD?B?AABBBA>BBC@CBBAFDCBBBBCCCCC@CCB?A@@@@@@A@@CDEJEC;;
@ATNG8:00520:06874
GATGGTAGGCGTGTGAGAGTCTGCCCAGAAGATCAGGAACTCTAGAAGAATTCAGATTTTTAACACGAGAGTAAACGTAAAAAGAAGGTTTTACAAGACTCACGTTAACAATATTGCAGCAGTACGCACACAATCGAAGCGCAGTAAGGATGGCTAGTGTAACTAGCAAGAATACCACGAAAGCAAGAAAAAGAAGTACGCTATTAACTATTAACGTACCTGTCTCTTCCGAAACGAATGAGTACGCGTGGACGTGTCTCCTACCATCGTTCGGTCAGAGTCT
+
859B9>FE@BCBBBBB@A?>AA994)4==@CCBCBC@CACCBCCCC@BB@B?A@@;;;;<);<B@BBBBCBBBA9><99:::):=;<;=:;1:BB>=?=?A@@??<??BD;??B<?;A@@>>>B@@@A;;8>:=AAA9::;====>=B=@AB?BBBB??@E@BBBCBB?AA>ABB?BBBBB<A??;?ABBB2A@=@<>>>A><=:==A@@@::59///717<<>>>@7:7:@@9>BB?AA??999CFBBC@CC:::E>??<?@@<;;;>K=@@<=>=@A@@@>
@ATNG8:00521:06857
GATGGTAGCTATACGTATATCTATGTACTCATTCGTTTCGGAAGAGACAGGTACGTTAATAGTTAATAGCGTACTTCTTTTTCTTGCTTTCGTGGTATTCTTGCTAGTTACACTAGCCATCCTTACTGCGCTTCGATTGTGTGCGTACTGCTGCAATATTGTTAACGTGAGTCTTGTAAAACCTTCTTTTTACGTTTACTCTCGTGTTAAAAATCTGGATTCTTCTAGAGTTCCTGATCTTCTGGACAGAGTGTGCAGATACTACCATCGTTCGGTCAGAGTCT
+
::?D;D=ABBBBBCCCBBBBBCCCCCBBBDDC@CCCC?CGAD?BBDECCB@BCCBB@C?DCBB>B?BBAACCBAA=::999)3B<BCCC9BCCC@CCC?CC=@?@BCC@BBBBBCAA<ABB?D@AAABBC@A<@@@@;>>DA@===??BDC>=>A=::::==8=;??>>>@@@B=AAAAA6@:=9=>>?>/>>888-8>>;;;;:::07565'2:9:57949?:?@>AB?><>9>;;;?@9<=@<@@@@A@@@A@@@A>>>>@@B7<;?@A<>>;>@BBCCB@@
@ATNG8:00521:06889
GATGGTAGTGTCAGTGCGCGTCGTCCAGAAGATCAGGAACTCTAGAAGAATTCAGATTTTAACACGAGAGTAAACGTAAAAGAAGGTTTTACAAGACTCACGTTAACAATATTGCAGCAGTACGCACACAATCGAAGCGCAGTAAGGATGGCTAGTGTAACTAGCAAGAATACCACGAAAGCAAGAAAAAGAAGTACGCTATTAACTATTAACGTACCTGTCTCTTCCGAAACGAATGAGTACGTGTGACGTACGTGAGCTACCATCGTTCGGTCAGAGTCT
+
344A:>CCCBCCCBBBBDCCCCCCC@A:;9;A@E;<6;>AABBC@@=AB<@<@BB;;;;.9>ABCCDBBA:9:/9?;;;;.;C;@4;;;*;@B?CBCCGCDCD>B=;;6;CC?BBBDCCCCCCCBCBDBB>BCCC?BBBBBBBB>B?C99;:BCACCAA>ABBB??=?C?AAA=?@AAA9?>?9?@@@@2AB?BBBBBBABA=D;A@@@;><>ACBC?CBAAABE?B?BBB=BBB?BCCCCCCCAAAABBBCBBBBBBBBB?>;>@?@@>AB@BBBBBBB>>
@ATNG8:00525:06875
GATGGTAGAGAGAGCTCTCTCATCGCTCATTCGTTTCGGAAGAGACAGGTACGTTAATAGTTAATAGCGTACTTCTTTTTCTTGCTTTCGTGGTATTCTTGCTAGTTACACTAGCCATCCTTACTGCGCTTCGATTGTGTGCGTACTGCTGCAATATTGTTAACGTGAGTCTTGTAAAACCTTCTTTTTACGTTTACTCTCGTGTTAAAAATCTGAATTCTTCTAGAGTTCCTGATCTTCTGGCGCTCTGTCACGTCTGCTACCATCGTTCGGTCAGAGTCT
+
:9:B9>CCBBBAACC;<<?BB???@@AB@@<@ABB=CC@C@CCJCCCC@CCBCCAF@C@BB@CACCCCCEIDE?BAAA@0AA?AABB=BDCC@BCC@CC@CAAABB?BBBBBBCC?BBC=@=ADCBBAAB?BBBB?B>@@@;<;?@@@B;;:>:8888=@;@=B@@;;;@BC=AAADD5A<>:>>>>?/?AAAA9@A@@@@@?AA<CDDD/A????;@>BB;@@AA==97=7///==A:>>>;888?===??BA;;;889>?@=ABBAA;>>;@@BBAA>88
@ATNG8:00529:06872
GATGGTAGTATAGAGCTCTACATAGTACTCATTCGTTTCGGAAGAGACAGGTACGTTAATAGTTAATAGCGTACTTCTTTTTCTTGCTTTCGTGGTATTCTTGCTAGTTACACTAGCCATCCTTACTGCGCTTCGATTGTGTGCGTACTGCTGCAATATTGTTAACGTGAGTCTTGTAAAACCTTCTTTTTACGTTTACTCTCGTGTTAAAAATCTGAATTCTTCTAGAGTTCCTGATCTTCTGGTGAGATATGCATGATGCTACCATCGTTCGGTCAGTAGTCTTAT
+
349C?CCCCBB:;6B==BBB@ACBCCCCICCB@BCDJ>BB?B?BCCCCCC@BBC@@=@?BBBB@C@ABABBBBBB@AA@@@.373>>>>7?A?><????AB;99:@@@<A@@?????;:==;@;??A888?@;A=>>:>BB????>>>====>>>;?>>:>B5:7;BBB@A@@A:==?>>2>9=:=?BBB/???@@3:;@;;;@A@@<????.=;:;A9=9>@;??@AA:;6::>>>@BB=>>><@A@@@???AAAAA@AA;;;?=@>>==:=<7<<<///=932,26
@ATNG8:00535:06878
GATGGTAGCTATACGTATATCTATGTACTCATTCGTTTCGGAAGAGACAGGTACGTTAATAGTTAATAGCGTACTTCTTTTTCTTGCTTTCGTGGTATTCTTGCTAGTTACACTAGCCATCCTTACTGCGCTTCGATTGTGTGCGTACTGCTGCAATATTGTTAACGTGAGTCTTGTAAAACCTTCTTTTTACGTTTACTCTCGTGTTAAAAATCTGAATTCTTCTAGAGTTCCTGATCTTCTGGATAGCGACGCGATATACTACCATCGTTCGGTCAGAGTCT
+
?>?>54444494444455559;<>@B:99@BBACCCG?GG@HACCAACAA@CCECC?B@CCCC@D@CD;::=>>??89888):329ACB<BCBB?BCC?@@=@BCCBE=?@CCCCBD?CAA>A?CCBBBBB>:=<<<08888?===>>>@@@@@D;;:;:==:@==>>=A@<661599AA.@27155678(7<=>A378>=>;9///)/666)39>AA;A<@@588>=9::599=A=>>>:>>><@AB@@@;;;======;;;BB=B>>>?=@@=AA@???B;;
@ATNG8:00536:06891
GATGGTAGGAGACACGTCGACACGTACTCATTCGTTTCGGAAGAGACAGGTACGTTAATAGTTAATAGCGTACTTCTTTTTCTTGCTTTCGTGGTATTCTTGCTAGTTACACTAGCCATCCTTACTGCGCTTCGATTGTGTGCGTACTGCTGCAATTTTGTTAACGTGAGTCTTGTAAAACCTTCTTTTTACGTTTACTCTCGTGTTAAGAATCTGAATTCTTCTAGAGTTCCTGATCTTCTGGGTCTACGCTCGTCGCGCTACCATCGTTCGGTCAGAGTCT
+
AADC@CBB?BCCCCC@@@BBBBBCCCCCCCC@CAAA<BCAEACCCCCBB@BDCCC?C@AAAC@D?C?@@CCFBB?A@@@@1@C>A@CD>BACC@CBB?BD9:9?ABA>CABBBBBB?BBC?C?AAAAACAA;@@@A5::A;;;@@@AABA>;:;:>>>5>?<@<@??BBBEDH@CAAA@7@?C?AAAAA.;<CCC=CCCCC@@ABB>A@@@=@DBAB?B?BB@CCCBBBB?C?BCCBBB=@;;;8;CBCCCBDDCCCDCBBBBB?BBC;;8;A=ACCCCCB;;
@ATNG8:00539:06872
GATGGTAGCTCACGTACGTCACACGTACTCATTCGTTTCGGAAGAGACAGGTACGTTAATAGTTAATAGCGTACTTCTTTTTCTTGCTTTCGTGGTATTCTTGCTAGTTACACTAGCCATCCTTACTGCGCTTCGATTGTGTGCGTACTGCTGCAATATTGTTAACGTGAGTCTTGTAAAACCTTCTTTTTACGTTTACTCTCGTGTTAAAAATCTGAATTCTTCTAGAGTTCCTGATCTTCTGGTCTACTACACTGTACTCTACCATCGTTCGGTCAGTGTCT
+
A?AD@BCCBFBB@@;A<<BBBCCB@ACCGECB?CAAA>BDAGABCBCCAA?BCCCC?B@BCCC@CACCBCAAABA?CABBB2BC?BBBB9ACAB?BCD?AA<:99>9917;787BBE@BBC@C>AABBCCB@<?>>=088:787BBBC>>>???A=;;;;>>=B<>>>>@???B5:::::1::A:=9:::+77<<<+//:///:=<;/7652(2799:5:488622287776=5:>::99499949;:77>@>>>@@BA>==B;;6;;;;?:==;;=<:///:7
@ATNG8:00541:06868
GATGGTAGTGATACAGATCAGACACCAGAAGATCAGGAACTCTAGAAGAATTCAGATTTTTAACACGAGAGTAAACGTAAAAAGAAGGTTTTACAAGACTCACGTTAACAATATTGCAGCAGTACGCACACAATCGAAGCGCAGTAAGGATGGCTAGTGTAACTAGCAAGAATACCACGAAAGCAAGAAAAAGAAGTACGCTATTAACTATTAACGTACCTGTCTCTTCCGAAACGAATGAGTACGTGTGCGACGTGTCTCCTACCATCGTTCGGTCAGAGTCT
+
CCBB?CBBCCBBBCC@;;;CCCDBCACGCACDCCCC@D:CCDCBBB?BC@C@BAA9999:'388?@BBBBBCCF>BA:;;;;*;A;@5;;;.;AB>BBBBCCCBB@C@BB@BED@CBCCBBBBEFBBBBCBC@B@@@?A@A@CCCD?C@CCC?BBCBBBCC?AAAFBB?BC?:99799BCD>???;99999(:@@A?@?BBBDC?A>AABC<><>=CCC@CCAAABB?B?BBB>BBC?BBBBDCCAAABBBCCCCCCCBB>;>BB?@B;;??BB?BCCCAB@??
@ATNG8:00548:06869
GATGGTAGTGATACAGATCAGACACCAGAAGATCAGGAACCTAGAAGAATTCAGATTTTTAACACGAGAGTAAACGTAAAAAGAAGGTTTTACAAGACTCACGTTAACAATATTGCAGCAGTACGCACACAATCGAAGCGCAGTAAGGATGGCTAGTGTAACTAGCAAGAATACCACGAAAGCAAGAAAAAGAAGTACGCTATTAACTATTAACGTACCTGTCTCTTCCGAAACGAATGAGTACGAGAGTCAGAGCAGAGCTACCATCGTTCGGTCAGAGTCT
+
B>BB?CBBBAA@CCDDBBCCCCCEHACCCAFCCCDC@C@B@FCCB?CD@D?BBBBBDEC1C?@ABBBBAAACC>AAABCCC3:94::@@@8ADH?B???ABCCB=@=B><>==9><;<;????@AAA>>>>;<==C;<<=AAA?=8==AAA?AACBBBBB?DB@@BB?BC@CCC<??BBB;@9949BBBB3@@<@@AA@<<<?9>9>>>@;A;AAA<=<<<<>:::=@<@@@:@BB?@@@@>>?BBBBBB?ABBBBBB>==>;:5:>AAA>??<?BBC>><;;
@ATNG8:00500:06905
GATGGTAGGCGAGAGTGAGACGCAGTACTCATTTGTTTCGGAAGAGACAGGTACGTTAATAGTTAATAGCGTACTTCTTTTTCTTGCTTTCGTGGTATTCTTGCTAGTTACACTAGCCATCCTTACTGCGCTTCGATTGTGTGCGTACTGCTGCAATATTGTTAACGTGAGTCTTGTAAAACCTTCTTTTTACGTTTACTCTCGTGTTAAAAATCTGAATTCTTCTAGAGTTCCTGATTCTGGTGAGATATGATGATGCTACCATCGTTCGGTCAGAGTCT
+
345A?BDF@CC@@;;6>BCB;69=BDCCCCAAA;ABB>BD@C@CCCDBBB@DABBC@C@DIBB>CACCBCCDCCD?BBBBA0AB@B@@@;@CCC@BBB?BB?BBBCDD>A@@?BBBB?BBC@C?CEB???@A?A???;>>B???B?;;@CB@=8818;;:>>:?:888B???A>:<8888'77>9>@@@@/@A@@A:@?>>@@?>>=4;:::*;;;;?<><>C=BBBBA=>:><?AAA=AAA<@@@AA>>>>=======?@A<@==>@<@?;?BAAAA??>
@ATNG8:00500:06924
GATGGTAGCACGAGTCACTCATATCCAGAAGATCAGGAACTCTAGAAGAATTCAGATTTTTAACACGAGAGTAAACGTAAAAAGAAGGTTTTACAAGACTCACGTTAACAATATTGCAGCAGTACGCACACAATCGAAGCGCAGTAAGGATGGCTAGTGTAACTAGCAAGAATACCACGAAAGCAAGAAAAAGAAGTACGCTATTAACTATTAACGTACCTGTCTCTTCCGAAACGAATGAGTACGATGAGATCTCGTGTGCGCTACCATCGTTCGGTCAGAGTCT
+
55A>;>DCCC@?<CCCCCCCC@@@C@FDC@B9;;;;8;@CEGCEDC@BC@B?AAB;;;;;.;@CCCBCBB@;::-8?;;;;;';<<?5555&5@=8=BBDCCCDC@C@A@=@@@?BCCCCBBBBCDDCBBCB@BBBB?AAA@@@CB>C@CBB@BCBCCCCC?BDCCBB?BC?BBC<??A@@9@@@<@@@AA2@D@CBABCCD@;8;<@BAA<A<@@CCB?BAABBBBAD?BAA=CCC?BBBBCCCBBBBBBBDBAAA?@@@;;;>>>=BBB@@<>>;>@@BBBBBA
@ATNG8:00500:06944
GATGGTAGTACATGATAGACGACACCAGAAGATCAGGAACTCTAGAAGAATTCAGATTTTTAACACGAGAGTAAACGTAAAAAGAAGGTTTTACAAGACTCACGTTAACAATATTGCAGCAGTACGCACACAATCGAAGCGCAGTAAGGATGGCTAGTGTAACTAGCAAGAATACCACGAAAGCAAGAAAAAGAAGTACGCTATTAACTATTAACGTACCTGTCTCTTCCGAAACGAATGAGTACAGAGAGTACGATATGTCTACCATCGTTCGGTCAGAGTCT
+
==CC?BBBAABCDCBBBCCD9<;BB@CBB@FCCBAB?C@DCCCAAC?CC?B@BAA>@@@@0@@CCCCIICCA@?:AB;;;;;';<<<5955&9B>:ABCCCCDCC?B@BC@CCC@CBBBBBBBBBCCBBBBC@ICCC?CCBB@@@C?EADCC@BCCDCCCC?CCCCCC?CC?CBB=??BCA:@>>8<<<<=1=B?BBAAABBBB<?<?A@C?B?BBBBB?BBBBBCE?B@BDD?DEE?BBABDCCCAABBAAABBBC?@?AB@B@?BBBAA>AB?BBBBBBBBB
@ATNG8:00503:06927
GATGGTAGTGCGTGAGAGAGAGACCCAGAAGATCAGGAACTCTAGAAGAATTCAGATTTTTAACTTCGAGAGTAAACGTAAAAAGAAGGTTTTACAAGACTCACGTTAACAATATTGCAGCAGTACGCACACAATCTAAGCGCAGTAAGGATGGCTAGTGTAACTAGCAAGAATACCACGAAAGCAAGAAAAAGAAGTACGCTATTAACTATTAACGTACCTGTCTCTTCCGAAACGAATGAGTACTATAGACTATCTGAGACTACCATCGTTCGGTCAGAGTCT
+
345<9<CEBCB@666CCDCCCB@AA::;68<B>6668<7<BB@A?@@BA>A?@@<<8888$/)/0)/9=;?B???6<><;;;;*;B@A?CDD;DDD@CBCCDCCCC=B?@@=@CE@BBCCBCBCCDCCCAA@?;?@@@?BBA@ABBB?B@DBB?BBBBBCCC?BBBBCC?BB?BAA>ABDEE>????BBBBC3BB?BBBBCBBBD>A>A?>C6;7;?CCBACC@@@;93:39==9?CC@CCCCCBBBBCCCCBBBBBBBBACCCDD?CAAAB=???BCCBBB888
@ATNG8:00504:06908
GATGGTAGTGTCAGTGCGCGTCGTCCATAAGATCAGGAACTCTAGAAGAATTCAGATTTTTAACACGAGAGTAAACGTTAAAAAGAAAGGTTTTACAAGACTCACAGTTAAACGTAATATTGCAGCAGTACGCACACAATCGAAGCGCAGTAAGGAATGGCTAGTGTAAACTAGCAAGAATACCACGAAGCAAGAAAAGAAGTACGCTATTAACATATTAACGTACCTGTCTCTTCCGAAACGAATGAGTACTACTCTCAGAGACACACTACCATCGTTCGGTCAGAGTCT
+
///95;@A@ABB@?;;=BBCBB@BB466?:>=;??;7;7;;<<<5505:7:7555?>>>=+;6//////899::2933/4<;;'333(338;=/88:133;:::5557+22'223317773666522222298:7:;:2755527855339927*.-.84;358:7565)5;9899,2235585;;55022249:;;-551559:799;9(/)/.///3739<;;;6<997<==1817<=3:9939=98///99;99>@>@@A<??@<=<<=:>>???;;;6;=;;;@;;;
@ATNG8:00507:06918
GATGGTAGTGTCAGTGCGCGTCGTCCAGAAGATCAGGAACTCTAGAAGAATTCAGATTTTTAACACGAGAGTAAACGTAAAAAGAAGGTTTTACAATACTCACGTTAACAATATTGCAGCAGTACGCACACAATCGAAGCGCAGTAAGGATGGCTAGTGTAACTAGCAAGAATACCACGAAAGCAAGAAAAAGAAGTACGCTATTAACTATTAACGTACCTGTCTCTTCCGAAACGAATGAGTACGAGAGAGCACACGTGTCTACCATCGTTCGGTCAGAGTCT
+
84559;:;;B>@<554999566>B>>BBB>BA;;9E@C?==>666;:==<>9=@::9==>,<;885@A???>=;5<;:9999$9;<=;B@B4A9949BBBCBBBB@B@CC@CCE?@@BBBBBCCBBAA@@A@@CCCF?BBCBBBBC@C?B;;9;BAAAECB?AAAADB?BB?BBB?>>=CC>BBA;?>@@@.@B>BBBBCB=;;7;;>>CB:=:>>BBB?@@@BCCC@D?BBC>BCB?AAA???@AAAABA:9:BBBCCDEE?B?<?>@AB@AA?ABBBCCCCC
@ATNG8:00512:06940
GATGGTAGCTATACGTATATCTATGTACTCATTCGTTTCGGAAGAGACAGGTACGTTAATAGTTAATAGCGTACTTCTTTTTCTTGCTTTCGTGGTATTCTTGCTAGTTACACTAGCCATCCTTACTGCGCTTCGATTGTGTGCGTACTGCTGCAATATTGTTAACGTGATTCTTGTAAAACCTTCTTTTTACGTTTACTCTCGTGTTAAAAATCTGAATTCTTCTAGAGTTCCTGATCTTCTGGAGATACACATGATACTCTACCATCGTTCGGTCAGAGTCT
+
45>>9@ACBB=BBBCCCBBCECDAABCCDDCC@CCCC?CCBDACCCBCBB@BFDCF@B@AAAB?B?CAA@B>>>=733333$3;7;;;;3:<<<:BA?=AB789@A:;7;000@@@B?CBC>A>ABDCC@;75:///,//<8;88889777855:;>>>;AA<A:?AA@@@<==6::@@>*/*/49;===,9<666(//8///:6597?;;;*877796A6>>98:9@899;?7;?;==>7;;A=ABA@A@C;;;>?>?>?????;=;;8918?5;;CBBBBAA
@ATNG8:00518:06902
GATGGTAGAGTATCATGTGTATCTCCAGAAGATCAGGAACTCTAGAAGAATTCAGATTTTTAACACGAGAGTAAACGTAAAAAGAAGGTTTTACAAGACTCACGTTAACAATATTGCAGCAGTACGCACACAATCGAAGCGCAGTAAGGATGGCTAGTGTAACTAGCAAGAATACCACGAAAGCAAGAAAAAGAAGTACGCTATTAACTATTAACGTACCTGTCTCTTCCGAAACGAATGAGTACGTGTGACGTACGTGAGCTACCATCGTTCGGTCAGAGTCT
+
:55@=@@AABBB@AACBBBDJHEDD?BBB?A:949;293><@BBCC?BB>B@BBCABBBB5BACCDECCCFCCB9AA;;;;;*;@=@5955'5<<7<AB<A@@;:29<>>;;;>9===<ABBCDDCBB::9C?BBBB?@@BB:;<L@IBCBB@BDDCBBCD@DC@@@C?AA?B??8::@@A9A9939@???2@??BBBBBB@AA4937>?>6@>B=BCCABBBBBCD@C@CEM>C;;8;@@CCCBBBB??@BBCCBCBBBBBBCF?BCCAA>AC@BBBBCCB??
@ATNG8:00520:06937
GATGGTAGGCGAGAGTGAGACTCAGTACTCATTCGTTTCGGAAGAGACAGGTACGTTAATAGTTAATAGCGTACTTCTTTTTCTTGCTTTCGTGGTATTCTTGCTAGTTACACTAGCCATCCTTACTGCGCTTCGATTGTGTGCGTACTGCTGCAATATTGTTAACGTGAGTCTTGTAAAACCTTCTTTTTACGTTTACTCTCGTGTTAAAAATCTGAATTCTTCTAGAGTTCCTGATCTTCTGGCGCGTATGTATGTCGCCTACCATCGTTCGGTCAGAGTCT
+
----378=<=CAA@>>@CDBBC??=BCC@A;;8<BBE>BA@B>BBBCBBC@DDBBA<@=@ABB=@>@AACA@><=7:@A@@.>?9997>8>BDD@BBB>@@>???BBB<?>AAABAA>AEG>B>AA=@A>??;?==><@>>>;<<>>>BA@==;;5;==8=;6<8;;;==;;:>788655&509155555'28757-725299:;99-5655$599=>:?=@A<??A===@6;6;????A<??A:><;;;;:::=====;9*//;*//557378389===///<
@ATNG8:00524:06928
GATGGTAGCGCATATCAGCGCAGCCCAGAAGATCAGGAACTCTAGAAGAATTACAGATTTTTAACACGAGAGTAAACGTAAAAAGAAGGTTTTACAAGACTCACGTTAACAATATTGCAGCAGTATCGCACACAATCGAAGCGCAGTAAGGATGGCTAGTGTAACTAGCAAGAATACCACGAAAGCAAGAAAAAGAAGTACGCTATTAACTATTAACGTACCTGTCTCTTCCGAAACGAATGAGTACTGCGTCTCACTCTCGCCTACCATCGTTCGGTCAGAGTCT
+
344:5:@::9;<56BBBCC;;:>>@499C:>?AA@BAE=;;A@B@C=;;698<88999:::'93:;8::<555==5;?@@@@@,@:;;;>??2<<;9=<::;:::97;7;<8<;<6::;::<77///77::<<<8<555.559<<D?@=A?BA@=;;;@B@>@<AA@@@@???;>??:>>>?B<<<:666:69,680///883338384::::6=5?8;;=5::5544;6;.44909>:.9448888344465;;=555:;<<8=:>:565@B9>@:<<@555:55
@ATNG8:00527:06929
GATGGTAGGCGAGAGTGAGACGCAGTACTCATTCGTTTCGGAAGAGACAGGTACGTTAATAGTTAATAGCGTACTTCTTTTTCTTGCTTTCGTGGTATTCTTGCTAGTTACACTAGCCATCCTTACTGCGCTTCGATTGTGTGCGTACTGCTGCAATATTGTTAACGTGAGTCTTGTAAAACCTTCTTTTTACGTTTACTCTCGTGTTAAAAATCTGAATTCTTCTAGAGTCCTGATCTTCTGGATATGAGGACTCGTGCTACCATCGTTCGGTCAGAGTCT
+
85??9<BD@CB@@@B@ABCCBBBECCCBBB;:5<BBB=BC@C@CCCCCCC?CBBBC?C@CCBB@B@BBDCBBBBB?9:999)9=<@ABB>BBBB@BBB>AB9:9ABAA?BBBBBBBB?BBB?B?BB>A>@<<:<@@A6::=<:::???@AA@@@@<=>=>@@<@:>>@AAACA@;;;;::/:8<8::;::*::::=1;:?;::AA<=:=@@@.>AA@@8=6;;;?CFB;;;C==>=BBB8;;><>A@@AAD=?=>>BA===::3:====:;:5;>=>>@??C
@ATNG8:00531:06929
GATGGTAGGACGAGCGTCTGAGAGGTACTCATTCGTTTCGGAAGAGACAGGTACGTTAATAGTTAATAGCGTACTTCTTTTTCTTGCTTTCGTGGTATTCTTGCTAGTTACACTAGCCATCCTTACTGCGCTTCGATTGTGTGCGTACTGCTGCAATATTGTTAACGTGAGTCTTGTAAAACCTTCTTTTTACGTTTACTCTCGTGTTAAAAATCTGAATTCTTCTAGAGTTCCTGATCTTCTGGGCAGACTCTCACACGCCTACCATCGTTCGGTCAGAGTCT
+
35;;7;CC>A@;:45455=<<<<<7<>=:999.9944(4:395;;;;=>B8@<<9969=@A@B=<=<59/>0//:6::?<?+<<6;;;@4:://,/;<49<=BCA9:9@BBB@@@95.444.4.9A=<@AB@600/0)///777==>944;455<8<;;7::+/*/7;=95559255555&54;7<AAEE196;@A0?9;9955555.5555$59:::8=:==:?=66959.9.9889557;:AA>;;;;9=9445<=<<<9=4/)////;,//:=999>:9//
@ATNG8:00532:06918
GATGGTAGTACATGATAGACGACACCAGAAGATCAGGAACTCTAGAAGAATTCAGATTTTTAACACGAGAGTAAAAGTAAAAAGAAGGTTTTACAAGACTCACGTTAACAATATTGCAGCAGTACGCACACAATCGAAGCGCAGTAAGGATGGCTAGTGTAACTAGCAAGAATACCACGAAAGCAAGAAAAAGAAGTACGCTATTAAACTATTAACGTACCTGTCTCTTCCGAAACGAATGAGTACTATGTAGAGCTCTATACTACCATCGTTCGGTCAGAGTCT
+
6///+//<CCDG@?;<@DBBBB@A@<A9945;<955.5555555>>.54.9.44499999(94;<=CCCCCEIDD3=59:;;*;999;===/65=8=:9:?@@??9?;?=;?BB?BCCBFCDCAA@@@@@A>:<@00-0>>>??>:=A<@?B>AABBAA>?<>??==?;>?8?B=6;=88818:;6::><>,9828>?=@9<==/66(68:9/6-229<<8;;544:9271788.78;8<<>BBBBBBBBBBBB?A99;///78880::<<<49;6:977;:555
@ATNG8:00532:06937
GATGGTAGGACGAGCGTCTGAGAGGTACTCATTCGTTTTCGGAAGAGACAGGTACGTTAATAGTTAATAGCGTACTTTCTTTTTTCTTTGCTTTTCGTGGTATCCCTTGCTAGTTACACTAGCCATCCCTTACTGCGCTTCGATTGTGTGCGTACTGCTGCAATATTGTTAACGTGAGTCTTGTAAAACCTTCTTTTTACGTTTACTCTCGTGTTTAAAAATCTGAAATTCTTTCTAGAGTTCCTGATCTTCTGGGCTGCCCTGATATGCGCTACCCATCGTTCGGGTCAGAGTCT
+
355>7<5:65:999:555;;<>>?:<ABCCBB?B;;;;-;;5:<A?>>>00+///<><??A@99.5.5@@CABB;;;,9A@@@@&5;9.9:9:9*9?9:259555)5.5577//)/:7779//)////)/)/77<=<?:5:@5506=>>>=BBBBB@@;;;@<@?C>;<5;29>@@ABDCA=B9;::*925.55999(9;999,555699:<555)5555'5==555)59599)4944444.4.//////)////)/9999)55;:=;;9=9?544)4=>9929>>6@@@BBBAAA
@ATNG8:00533:06931
GATGGTAGTACATGATAGACGACACCAGAAGATCAGGAACTCTAGAAGAATTCAGATTTTTAACACGAGAGTAAACTTAAAAAGAAGGTTTTACAAGACTCACGTTAACAATATTGCAGCAGTACGCACACAATCGAAGCGCAGTAAGGATGGCTAGTGTAACTAGCAAGAATACCACGAAAGCAAGAAAAAGAAGTACGCTATTAACTATTAACGTACCTGTCTCTTCCGAAACGAATGAGTACGATGAGAGAGCTCTCTCTACCATCGTTCGGTCAGAGTCT
+
CCCC?CCCBBCCCCBBBCCC@A@BBACBBACBCC:;9;>AACCCCD?BB?B?B@A;;;;;*;?ADFCDECCCCD=BA5;;::*:D@E=@@A;ACDACBBBCBDCD@B?BB>AAB=??CCDCCCBBBCBBBCD?BAA@<?>@@???B?B@CAA?ACCECCCC?BBBBBB?9959A>8>?>>?:?@@?BCCCC3BB?BAABCBB<<595;>>A7;8;ACCB?CCBBBBB@B@BBB=BBB?BBBCDDDDB>>>DBBBB@?===:::>><???AC>==;?>AA@@AAA
@ATNG8:00534:06923
GATGGTAGTATATCGCGTCGCTATCCAGAAGATCAGGAACTCTAGAAGAATTCAGATTTTTAACACGAGAGTAAACGTAAAAAGAAGGTTTTACAAGACTCACGTTAACTATATTGCAGCAGTACGCACACAATCGAAGCGCAGTAAGGATGGCTAGTGTAACTAGCAAGAATACCACGAAAGCAAGAAAAAGAAGTACGCTATTAACTATTAACGTACCTGTCTCTTCCGAAACGAATGAGTACATAGTTATACGTATAGCTACCATCGTTCGGTCAGTGTCT
+
95;C?BBCCBBCDCCDAAABBFFEE?B@E>A@AA::9:?BBCCCCB@CC@C@DCCBBBBB2B?BCBBBEEBBBA;@>>>???,??;A>BBB;BCCFCCCCCBCBC@B@CCBBBB?CBC@@ABBDBBBAACBB>BBBB@B@@@===B@B?AAA?CCAAAAAC?CCCACC?BB?>>>;>>???8===8==<<<.<A>A777DBCAA;@;@@BG;>;>?BDD@CCCBBCB@C?BBC>CCC?BBBBBBAACBBA>B@@@BBBCBBBBBB<>>??C?BB>>?BB@????
@ATNG8:00540:06925
GATGGTAGAGAGACTGTAGCGCACCCAGAAGATCAGGAACTCTAGAAGAATTCAGATTTTTAACACGAGAGTAAACGTAAAAAGAAGGTTTTACAAGACTCACGTTAACAATATTGCAGCAGTACGCACACAATCGAAGCGCAGTAAGGATGGCTAGTGTAACTAGCAAGAATACCACGAAAGCAAGAAAAAGAAGTACGCTATTAACTATTAACGTACCTGTCTCTTCCGAAACGAATGAGTACGTGTGCGACGTGTCTCCTACCATCGTTCGGTCAGAGTCT
+
55<<8<@@@BBCDCCCCCBB;;9CA7CCC@CCCHBB@BACDCBCBB?BC@D?BBBAA@@@.@;@@AABCBB???5<>:;;;;*;@=@599949BB@CDCICCB@@=A>BA?B@@=@BB@AACCCCCBDCAA@@CC@A>@BCDCAAA?C?CBC@CCCCCCBB?BBBCBD?CB?BDC<@?CDE@>@>>ABBBB3BC?CABBCBB@A<><>@@A=A;>>CDD@CBABBCC?A>::979AA?AAAABAA@A???@>AA?@7;779;>8828977>?BB?CBCBAAA??
@ATNG8:00548:06943
GATGGTAGGACGAGCGTCTGAGACGGTAACTCATTCGTTTCGGAAGAGATCAGGTTACGTTAAATAGTTAAATAGACGTAACTTTCTTTTCTTCTTTCGTAGGTATTCTTACTAGTTACACTAGCCATCCTTACTGCGACTTCGATTGTGTGGCGTACTGCTGCAATATTGTTAACGTGAGTCTTGTAAAACCTTCTTTTTAACGTTTACTCTCGTGTTAAAAATCTGAATTCTTCTAGAGTTCCTGATCTTCTGGCGCGTATGTATGTCGCTCACCATCGTTCGGTCAGAGTCT
+
5::;6///)////7744487:5---0--(--9/516<>>3::04.444447//)/)///5.44)4999.55)5//::://)///)//;;+;>4///)/////28;938;+/////:5::::::::4889-4-577-.---838-//7>;9//)/::9/65::9772///)//)/)553338844.448::+:58699:::$/)//::(4444:44455.5555$59945058==8=<6555;.516==>>?<=<C:C6699@=977;-------/749:555799.55555:<55
@ATNG8:00549:06914
GATGGTAGCGAGCGAGTGTGTATACCAGAAGATCAGGAACTCTAGAAGAATTCAGATTTTTAACACGAGAGTAAACGTAAAAGAAGGTTTTACAAGACTCACGTTAACAATATTGCAGCAGTACGCACACAATCGAAGCGCAGTAAGGATGGCTAGTGTAACTAGCAAGAATACCACGAAAGCAAGAAAAAGAAGTACGCTATTAACTATTAACGTACCTGTCTCTTCCGAAACGAATGAGTACAGAGAGTACGATATGTCTACCATCGTTCGGTCAGAGTCT
+
;<BB@BCAAABAA:;;ABAABBBBBACHC@DCAAAD?B>BBDBBCCAAA>A?A?B;;;;;*;<@@>AA;BBDEC;AA;;;;.4C=A:C@@2BBB<@CC;<;D;;69=BB=@@@69:BBAABBCCCBBBBBBABCBD@CCCFBBAB@BAGCC@CEEGBCCC@@@ACCB@CC>AAA9::FDD>AAA@BBBBB3BB?999BBBDBB?B?BBBB>A???ACC@BDC;;;B?A>ABB>BBB?BBBBAAB??@CBD@??BDCBBBBBBBB?BBBBB?AA=AACAAAAAA
@ATNG8:00505:06968
GATGGTAGGTGGCACATGAGTGTATCCAGAAGATCAGGAACTCTAGAAGAATTCAGATTTTTAACACGAGAGTAAACGTAAAAGAAGGTTTTACAAGACTCACGTTAACAATATTGCAGCAGTACGCACACAATCGAAGCGCAGTAATGATGGCTAGTGTAACTAGCAAGAATACCACGAAAAGCAGAAAAAAGAAGTACGCTATTAAACTATTAACGTACCTGTCTCTTCCGAAACGAATGAGTACCTCTCAGACGCTCGTCCTACCATCGTTCGGTCAGAGTCT
+
//8837//)//)///:<<>?><=>>>9BAA=<@<5657<784444//279)/)/9999999)609////<===AA6=<5555&5>.9.955&555.5;;;=B<@B?@<==+000)/>=:ABBCBCBBBC@AA;>>=>8??<=666;<<@<?;7:<88333827899//(//(///4333333&333333333#32+222287999+22'2522+2377;;98<///9972989::39::.555;;;;455=;;8888:888;;5::;6:==;>:>>9=?B::;00=
@ATNG8:00508:06963
GATGGTAGTATCTGCACACTCTGTCCAGAAGATCAGGAACTCTAGAAGAATTCAGATTTTTAACACGAGAGTAAACGTAAAAAGAAGGTTTTACAAGACTCACGTTAACAATATTGCAGCAGTACGCACACAATCGAAGCGCAGTAAGGATGGCTAGTGTAACTAGCAAGAATACCACGAAAGCAAGAAAAAGAAGTACGCTATTAACTATTAACGTACCTGTCTCTTCCGAAACGAATGAGTACTACTCTCAGAGACACACTACCATCGTTCGGTCAGAGTCT
+
345>:>DD@@@BCCDD@AACFCCCC?CCC@@AABBB?B@CBEGECA?AB?B?BCCCBCCC3B@BCBAAABBCCD;==:;;;;*;C>C>CBB:BBCACCFCCBBBB?B?CC?BBB?BBBACCCCDCCCC@@@B?BDAA>AABABBAA>B@CCB?BBEBBBBB?BBBACA?CC?BAB999BBB=???>@@@A@2AB?C?>>CCCCC=B???BB;@:@BCCC?CBBBAAC999:CG>CCC@CCBBBCCCBBAAAACBBBBCBBAAA==:=@@=A>8717A>>>>>=<
@ATNG8:00508:06985
GATGGTAGGACGAGCGTCTGACGAGGTACTCATTCGTTTCGGAAGAGACAGGTACGTTTAATAGTTAATAGCGTAACTTCTTTTTCTTGCTTTCGTGGTATTCTTGCTAGTTACACTAGCCATCCTTACTGCGCTTCGATTGTGTGCGTACTGCTGCAATATTGTTAACGTGAGTCTTGTAAAACCTTCTTTTTACGTTTACTCTCGTGTTAAAATCTGAATTCTTCTAGAGTTCCTGATCTTCTGGGCAGACTCTCACACGCCTACCACTCGTTCGGTCAGAGTCT
+
558>6:;A=?<==;::<<;;555;;7<<::;45.589;(55258;;<==;;7;><99:4:<BBAB8A@;55/9//)--(-5555'--(////)595516>A8<<266;;=>:>?CCCCCF@CAA6;4;:A@AA::6;@AD>CDB::9AA<<A<:;:5529<<:?><>9;;B@;::?A;@BBDD;C=A;::999(9@@@@49:=9959955.555&59955.55<=9699:::<0506<<>>=7;459)5999<==BCBBBCC?8?:>7000>>=8==<=;BBBBC::
@ATNG8:00511:06986
GATGGTAGTACATGTTAGACGACACCAGAAGATCAGGAACTCTAGAAGAAATTCAGATTTTTAACACGAGAGTAAACGTAAAAAGAAGGTTTTACAAGACTCACGTAACAATATTGCAGCAGTACGCACACAATCGAAGCGCAGTAAGGATGGCTAGTGTAACTAGCAAGAATACCACGAAGCAAGAAAAAGAAGTACGCTATTAACTATTAACGTACCTGTCTCTTCCGAAACAATGAGTACGATGAGATCTCGTGTGCTACCATCGTTCGGTCAGAGTCT
+
<>CC?B@@@FD@A@GABB666<<>=<=CC9696=<<1625<>AAA?=:::(45=AACCCBB1B?BBBAABAA??A8??;;9::';@>B=AA@7@@A>BHDCCAA00/68828;>7;;><==AHBBB;;;AAB?B@@@@CBBCCBBC<@7;;@:@;;;@@@@>@?A?;;78;1887,333303996=>>>>.=?;@@ABBA;88*/)/7984968<B@@<=888;8=1717;<6=@<????8987;;;==<=9755677988;=75659</6617====>888
@ATNG8:00513:06966
GATGGTAGGTGCACTGAGTGTATCCAGAAGATCAGGAACTCTAGAAGAATTCAGATTTTTAACACGAGAGTAAACGTAAAAAGAAGGTTTTACAAGACTCACGTTAACATATTGCAGCAGTACGCACACAATCGAAGCGCAGTAAGGATGGCTAGTGTAACTAGCAAGAATACCACGAAAGCAAGAAAAAGAAGTACGCTATTAACTATTAACGTACCTGTCTCTTCCGAACGAATGAGTACCTCTCAGACGCTCGTCCTACCATCGTTCGGTCAGAGTCT
+
345:7:CD@D;9;BDBBBBBBFAB@BHD@CBBCDE?C?CBBCCCC@BB?B?AAEDDCDC3B?:89@@@AABBB9??99999(9B;@9??=*78</77@@@@B@@:@;////6.5=@A>==???A?====?;?@AA<??@@??;;7;=??B@BBBBBAAA@AA@@BB@CB?BBA=@A>=>5==<9;<<<;,7718@A=>=??B<A<A@@A<A=AA???<;;::A@@:>:=A5;??;?AABB??<?BBABFD???;;;=C<@@B7;799B?BB?BBBAAD===
@ATNG8:00517:06997
GATGGTAGCACACGAGATCTCATCGTACTCATTCGTTTCGGAAGAGACAGGTACGTTAATAGTTAATAGCGTACTTCTTTTTCTTGCTTTCGTGGTATTCTTGCTAGTTACACTAGCCATCCTTACTGCGCTTCGATTGTGTGCGTACTGCTGCAATATTGTTAACGTGAGTCTTGTAAAACCTTCTTTTTACGTTTACTCTCGTGTTAAAAATCTTGAATTCTTCTAGAGTTCCTGATCTTCTGGGTCTACGCTCGTCGCGCTACCATCGTTCGGTCAGAGTCT
+
9:;;7555<@AA<@<:;;;<<<;;;<<<==;;7@DBB=BC8;4;C:;9A@;AC;;;8;;@>;?9=66;BAA@@;C=:8988$3788<;=0<@@@=@C@?=@,000/;;69:==BBBB?ABB;><>AA@A?9948>>>5;;A>>=@;;;;>886<<4<::39A:<:=?@A<<<8:78>=CC2:688;;@@@/><<<<0;;<==<<<650/988'6//(/:/5.7=4975597;;;5>>>>>>:=<@@9=>>??AB?888?>>A@@?@<>>>AA=AA:==>>=;;;=
@ATNG8:00520:06983
GATGGTAGGCACTGCGCACACATCCCAGAAGATCAGGAACTCTAGAAGAATTCAGATTTTTAACACGAGAGTAAACGTAAAAAGAAGGTTTTACAAGACTCACGTTAACAATATTGCAGCAGTACGCACACAATCGAAGCGCAGTAAGGATGGCTAGTGTAACTAGCAAGAATACCACGAAATGCAAGAAAAAGAAGTACGCTATTAACTATTAACGTACCTGTCTCTTCCGAAACGAATGAGTACACACTCTCATATGACACTACCATCGTTCGGTCAGAGTCT
+
9;>E@CCC@C@<<===BBCCB;66<2944.444555.5.5@B@@<B@CF?B@BA@;;<<;*;9@BACBBB;:;C>@=:9999(9999.555&5;<:EAA@E@;9;5;>;;5;;<6;BBBCBCCCCCBCBB@@<@AAA=ABBCBBBA?B@D;;;;CCBAABB?BBADDD?BB?BCA>@@@@@;@?<<;9:::9(:>;@CBBBB@>>9=8<<>><?<@@EEDACCA??>A=A>AAD<BBC?BBBBBBC@?@BBCBBA888AABBBBBB>BB748=??=ABBBBBBBB
@ATNG8:00522:06996
GATGTATATCGCGTCGCTATCCAGAAGATCAGGAACTCTAGAAGAATTCAGATTTTTAACACGTAGAGTAAACGTAAAAAGAAGGTTTACAAGACTCACGTTAACATATTGCAGCAGTACGCACACAATCGAAAGCGCAGTAAGGATGGCTAGTTTAACTAGCAAGAATACCACGAAAGCAAAGAAAAAGAAGTACGCTATTAAACTATTAACGTACCTGTCTCTTCCGAAACGAATGAGTACTGTATCTATGTGTGCGCTACCATCGTTCGGTCAGAGTCT
+
88555:<<=666BDBAAAC;;69==8=CBBBC@C@BCAA@;;7;;9>:>;;;>==>+<567-.--888888/5533333$388;9>>5=B?;696;@@FEE>B?;<;AB>A::9@AAAB@BB@:::929=:99)9<==;<6649<<5515555<=6=:?;;;==8=B?<<<9<<<<=19333(38888';>:888==<<>>299,949=2924:<00*0000:7:6:6===48;<8<=>;?:<;;?::>=?99:BA?@@AABB=?@AAD?BDABAADEAA::
@ATNG8:00524:06963
GATGGTAGTCTCAGATAGTCTATAGTACTCATTCGTTTCGGAAGAGACAGGTACGTTAATAGTTAATAGCGTACTTCTTTTTCTTGCTTTCGTGGTATTCTTGCTAGTTACACTAGCCATCCTTACTGCGCTTCGATTGTGTGCGTACTGCTGCAATATTGTTAACGTGAGTCTTGTAAAACCTTCTTTTTACGTTTACTCTCGTGTTAAAAATCTGAATTCTTCTAGAGTTCCTGATCTTCTGGGATGTGTGCGCAGTGCCTACCATCGTTCGGTCAGAGTCT
+
-55:48<AABA>==4559999<;;;>>>>BBB?BABG@CC?B@BCCCCCCACBA;;5;2444505156====?6666>?A>)==8<>>?7B<;;7;;;9>?7666=:;7;==<;;;=499C@C@GBBCA@@B?BBBB>BBBA@@B@AAAA@@@??9?>>;>?4:49>??CCCDD;9:959&9.929999:(99>>@,99B>=0000/6:<<=+=9<;?<?<??;@CC959>492000<00*08::/80..---/::99<::5;==8=::89.6515==<<<<>>
@ATNG8:00524:06972
GATGGTAGTGATACAGATCAGACACCAGAAGATCAGGAACTCTAGAAGAATTCAGATTTTTAACACGAGAGTAAACGTAAAAAGTAAGGTTTTACAAGACTCACGTTAACAATATTGCAGCAGTACGCACTCAATCGAAGCGCAGTAAGGATGGCTAGTGTAACTAGCAAGAATACCACGAAATGCAAGAAAAAGAAGTACGCTATTAACTATTAACGTACCTGTCTCTTCCGAAACGAATGAGTACTATGTAGAGCTCTATACTACCATCGTTCGGTCAGAGTCT
+
5@>BACBBBA@@@;9;BCCCBBBBB?CBB=BBBCA@=@:9:6655>:>>@D@CBAA@@@@.==:@A???AA@??8=9;4444$4443939<<+<<<7<<<@<<;;;7;8<<:=?>7;@>?@BB@BAA???@@>:>@@A>??CCDCAA?B@CBC?A@BAB@@@?BBBBBB?BC<??>90/:>>*//8:588888)8?8<<==BB==@?B<;88::>;==A;;6;BB;;:@=@=AAB=BAA9:9CBBBBBCCBAAACCC9:9@?@@?BB=A<==B>@@<>>B>>>A=>
@ATNG8:00539:06984
GATGGTAGCAGACGTGACAGAGCGCCAGAAGATCAGGAACTCTAGAAGAATTCAGATTTTTAACACGAGAGTAAACGTAAAAAGAAGGTTTTACAAGACTCACGTTAACAATATTGCAGCAGTACGCACACAATCGAAGCGCAGTAAGGATGGCTAGTGTAACTAGCAAGAAAAACCACGAAAGCAAGAAAAAGAAGTACGCTATTAACTATTAACGTACCTGTCTCTTCCGAAACGAATGAGTACGTGTGCGACGTGTCTCCTACCATCGTTCGGTCAGAGTCT
+
;<@C@BB:;:BBCBCBBBCBEDCBB@BCC@CCBBBC>A=ABB::<C@CC?C@DCBAA@@@.@=@@@@ABABBBB=?=;;;;;*;B?B>BBB:BBC@CHCCCCCCD@D?BB?CAA?BBBBCCCCHFCBBBB@?=ACCC@BBBBBBCB?C@DBC?BBBBBBCC?BB@?=@<99999(:2:9@AB;B??8?@<>9.9;;<:::BB???;?;?ABA?B?BBBBB?B>=@@>>::9::91:00+0@=@@BB>B>===A?;;;;;;;;=ABA<ABF;;7;?:=>888A>?=
@ATNG8:00539:06999
GATGGTAGTAGTACACTAGTCATACCAGAAGATCAGGAACTCTAGAAGAATTCAGATTTTTAACACGAGAGTAAACGTAAAAAGAGGGTTTTACAAGACTCACGTTAACAATATTGCAGCAGTACGCACACAATCGAAGCGCAGTAAGGATGGCTAGTGTAACTAGCAAGAATACCACGAAAGCAGGAAAAAGAAGTACGCTATTAACTATTAACGTACCTGTCTCTTCCGAAACGAATGAGTACACATCGTCGTGTCGTGCTACCATCGTTCGGTTAGAGTCT
+
35:C:>BCBB@@@DCCCCCFDBBBB@CCC?CBBB997:?BBCCDDD?CC@C?BBCCCCCC3C@CBBACBBBECD>BBBAAAA2ACDD?CCC<CCCACCCCCCBBB?D?CC?CBB?BBBCDBBBGCCCCCBBB?CCDD=AACCA@@A>B@CBB?BCBBBCCD?CCAAAA?BB?BBB<??A@@9?>=>3:999(9A@B@??CDA<>:><?>AA7;8;@BBD@CCAAAAA<?=?DF>CCC>BBCCCCCCCCCBBBCBBBBBA@@?BCC?CCBBB@AA>A@CDBBBAA
@ATNG8:00540:06957
GATGGTAGTATCTGCACACTCTGTCCAGAAGATCAGGAACTCTAGAAGAATTCAGATTTTTAACACGAGAGTAAACGTAAAAAGAAGGTTTTACAAGACTCACGTTAACAATATTGCAGCAGTACGCACACAATCGAAGCGCAGTAAGGATGGCTAGTGTAACTAGCAAGAATACCACGAAAGCAAGAAAAAGAAGTACGCTATTAACTATTAACGTACCTGTCTCTTTCCGAAAACGATGAGTACTGTATCTATGTGTGCGCTACCATCGTTCGGTCAGAGTCT
+
?@?C8<<;40/////99::?BB@BAGMCF?ABBDGDACBCB@??A@<@>7>3<?944444$35?==@?9:4;><69844444$493:8===0;;>7:;9::A=00+/39:7?@C?BAA@@@@ACH=<;CCBB?B;;;;?:::=<>=;>=??;;<<<BBB9;7999ACC>AB>>>>?B=@==68===@CCCD3BB?A@A@@:<<?5>68///48275@?@:97//////(/3////&//////88:9=:::::<88888;8:>>?BB7=:=;?=:758//////77
@ATNG8:00540:06994
GATTAGATACTCGCTGATACACCCAGAAGATCAGGAACTCTAGAAGAATTCAGATTTTTAACACGAGAGTAAACGTAAAAAGAAGGTTTTACAAGACTCACGTTAACAATATTGCAGCAGTACGCACACAATCGAAGCGCAGTAAGGATGGCTAGTGTAACTAGCAAGAATACCACGAAAGCAAGAAAAAGAAGTACGCTATTAACTATTAACGTACCTGTCTCTTCCGAAACGAATGAGTACACACTCTCATATGACACTACCATCGTTCGGTCAGAGTCT
+
///4889<CCFA@@DDCBCBAAB<A?B@CBBBDC@C@CCB@@@A>AB>A>ACDCCCCC+<7554::==>?==37799999$9<7;2555&5<<9<B?ICCD;;;;?BB?CBA<@@AABBBEHCBBB@@@A=AAAB=@@BABB@>9><>>?<@A@BCBBB>>>?BBB?BC@=>=;>>;;;7=?>?DEGGE29978?@CDBB@A16158:<:?8559?>:>?::<<<2878A?9>9839<<@999CBBB@@<<BC==ABB@@=@?=00/9:6==69;B==<=BA
@ATNG8:00541:06973
GATGGTAGGCGACATACATACGCGCCAGAAGATCAGGAACTCTAGAAGAATTCAGATTTTTAACACGAGAGTAAACGTAAAAAGAAGGTTTTACAAGACTCACGTTAACAATATTGCAGCAGTACGCACACAATCGAAGCGCAGTAAGGATGGCTAGTGTAACTAGCAAGAATACCACGAAAGCAAGAAAAAGAAGTACGCTATTAACTATTAACGTACCTGTCTCTTCCGAAACGAATGAGTACCTCTCAGACGCTCGTCCTACCATCGTTCGGTCAGAGTCT
+
755>;ADC@CABBCBCBBBCCBBAA<?@C@CCCCCC?C?CBDCBBB@CC?A@EDB>@@@>,@=@@ACCBBBBBA8@B::;;;*;B>D?CCC<CCC@CABABBB::;;?BB@CCB>BBCBBBBBBBBABBCCCACCBB>BBCBCCAA?B@CCC@BBCCCCCC@BBBBBC@BB????>@@AAB<A@>989898(9?>A???CCBAB>A=@@BB?B?BBCCC@CCBBAA@=?=@@A<ADD@BBCCBBC?BBBBCCDA@@>>>CC?BBC?AAABD@??=?BCCCCB@@
@ATNG8:00542:06960
GATGGTAGTATCTGCACACTCTTCCAGAAGATCAGGAACTCTAGAAGAATTCAGATTTTTAACACGAGAGTAAACGTAAAAAGAAGGTTTTACAAGACTCACGTTAACAATATTGCAGCAGTACGCACACAATCGAAGCGCAGTAAAGGATGGCTAGTGTAACTAGCAAGAATACCACGAAAGCAAGAAAAAGAAGTACGCTATTAACTATATCGTACCTGTCTCTTCCGAAACGAATGAGTACTACTCTCATATGACACTACCATCGTTCGGTCAGAGTCT
+
///71789;;::554::::9996;9<<>9<ABCAA<@<??AA@<A9==7;788833333$36;<=<<<=>:::28833777$79<<=A@?0=?A487BA??@@;7;:>A59795:98522228<::<555949C<<9;::@99;<;1:+//:9><>>=;889>;;;BB<??=@A@:>?9::+99927?A?C158279<755622..044------..535556555(.(.33,39:59777....779985333.//767699397333-3:7;;;:73399
@ATNG8:00543:06961
GATGGTAGGCGAGAGTGAGACGCAGTACTCATTCGTTTCGGAAGAGACAGGTACGTTAATAGTTAATAGCGTACTTCTTTTTCTTGCTTTTCGTGGTATTCTTGCTAGTTACACTAGCCATCCTTACTGCGCTTCGATTGTGTGCGTACTGCTGCAATATTGTTAACGTGAGTCTTGTAAAACCTTCTTTTTACGTTTACTCTCGTGTTAAAAATCTGAATTCTTCTATTCCTGATCTTCTGGTGTCTTGATCTGTATCACTACCATCGTTCGGTCAGAGTCT
+
?@@B=B@B?BBAA?EDABABBBCEHIDCDC=<:<CCC=CC?B?A@BBBBC@CCB@@=B=@@?@<A=@@?BB:::=737433$9:478777&38882:;<<BC?BBBBBB<??@@AB??;>AB?B?BD@?;;;;=;;;><;;;@@@;<;?A>>888919::9881839?AD><=><;=:;9:-:4<8=====.==AAB:?>>888>>::19888(8<>=<:>=>>:<;//)/(///8894866/3----*-6737888ABB?>>><A;898;>><AA;;<@@@=
@ATNG8:00549:06979
GATGGTAGTGTCAGTGCGCGTCGTCCAGAAGATCAGGAACTCTAGAAGAATTCAGATTTTTAACACGAGAGTAAACGTAAAAAGAAGGTTTTACAAGACTCACGTTAACAATATTGCAGCAGTACGCACACAATCGAAGCGCAGTAAGGATGGCTAGTGTAACTAGCAAGAATACCACGAAAGCAAGAAAAAGAAGTACGCTATTAACTATTAACGTACCTGTCTCTTCCGAAACGAATGAGTACTACTCTCAGAGACACACTAATCGTTCGGTCAGAGTCT
+
BCCD@CBD@BCFC@@@CABBBCCGGACCC@CFCCBB@BACCBBBBE@BB?B@BCCABBBB2B?BBBCCCBBBCA9>?;;;;;';:;:4959&995.5A;?;@CCC@D@@@=@BB>BBBBCDBCBCCBBBCCDAHGBB>A;;;AB@@=B?B@@=ABBCBCCC?BCDCAB?AA>????BA@AA:??B?=???>.=A>A999@BA==9=;><<=1818>AAB?BDCABAA?A?BBC>ABA>ADBCCAABCCBBBAAACBBAA@??;;8=>=A>BB@ECBCBBBAA
@ATNG8:00549:06992
GATGGTAGTGTCAGTGCGCGTCGTCCAGAAGATCAGGAACTCTAGAAGAATTCAGATTTTTAACACGAGAGTAAACGTAAAAAGAAGGTTTTACAAGACTCACGTTAACAATATTGCAGCAGTACGCACACAATCGAAGCGCAGTAAGGATGGCTAGTGTAACTAGCAAGAATACCACGAAAGCAAGAAAAAAGAAGTACGCTATTAACTATTAACGTACCTGTCTCTTCCGAAACGAATGAGTACTATAGACTATCTGAGACTACCATCGTTCGGTCAGAGTCT
+
55559C>B9:6;>>>CDD99:;<;A7<<<:;;AA;;299>=><<==<B=9B<9:9??=?>0=7>>>>>9:<::919994949$4;8>;===2=6626A;;=<@@D6;7:A?@BB?BBBDCBBBCAAAABBBDAD<<<AEBAA@;::;?>B;;;;CCBCBBB?988===9=?7<<<;==B@?9<7/)-.....%.-)---79<<==::99975/7495:;>:==:::=C?C=BBC<??<6;=?>>=BBBA@@===@@BBBBDC>=<@<@877?:9849;=;>@@AA
@ATNG8:00505:07021
GATGGTATTGATACAGATCAGACACCAGAAGATCAGGAACTCTAGAAGAATTCAGATTTTTAACACGAGAGTAAACGTAAAAAGAAGGTTTTACAAGACTCACGTTAACAATATTGCAGCAGTACGCACACAATCGAAGCGCAGTAAGGATTGCTAGTGTAACTAGCAAGAATACCACGAAAGCAAGAAAAAGAAGTACGCTATTAACTATTAACGTACCTGTCTCTTCCGAAACGAATGAGTACGTGTGCGACGTGTCTCCTACCATCGTTCGGTCAGAGTCT
+
;<BB@BCC@CCCBBBBCCDDDDBCC@CCC?B@@@99:;AEEDDCCC?BB?B@AA@99889':6ABCAABCCBBB9??:::::);C>C5999,9?=?>CCFDDDA@<@=@@<ACC@CBBBBBCBBCCDEBBBD?CCCC?BBCBBBBA?B?@A<@@@CCCCCC@BAABBBACC?BBB=@?BBB=BA@=@BBBB3BD?C@A@CCCBB?B?BB@?:=:<?B@@>@CA@ADD?C??@@<?BDA???BBCCDBAAABBCCBBBBBB><ABB?@@@@C>A@?CCCBBBAAA
@ATNG8:00512:07007
GATGGTAGCACGAGTCACTCATATCCAGAAGATCAGGAACTCTAGAAGAATTCAGATTTTTAACACGAGAGTAAACGTAAAAGAAGGTTTTACAAGACTCACGTTAACAATATTGCAGCAGTACGCACACAATCGAAGCGCAGTAAGGATGGCTAGTGTAACTAGCAAGAATACCACGAAAGCAAGAAAAAGAAGTACGCTATTAACTATTAACGTACCTGTCTCTTCCGAAACGAATTAGTACCTCTCAGACGCTCGTCCTACCATCGTTCGGTCAGAGTCT
+
45:;5;@A@?;==BBBBCCCBBCCD@@@@>@BAD;;:;@CCCCCCEFCC@B>@@A;;;;;*;:@=@CBBBBBCB=AA;;;;6:C>B4;;;*;CD?GBCCDKGA@?@@BB?CCC@BBCCDCCCCCCCCCCCC@BCBA@BCCCBBBC@C?CA@>@CCABBCB@BDCCBA=?>8=??;@@@@@;?@@;9::::(:@;???BHEE?;7;=A>>><A===ACE?B@A@@CEAD@:::/99929<@?A@A>ABBBBBBCBBCB@??;>@@<>;;;B<AA<??BBBBBCB
@ATNG8:00516:07004
GATGGTAGGCGACATACATACGCGCCAGAAGATCAGGAACTCTAGAAGAATTCAGATTTTAACACGAGAGTAAACGTAAAAAGAAGGTTTTACAAGACTCACGTAACAATATTGCAGCTAGTACGCTCACAATCAAGCGCAGTAAGGATGGCTAGTGTAACTAGCAAGAAATACCACGAAGCAGAAAAGAAGTACGCTATTAACTATTAACGTACCTGTCTCTTCCGAAACGGAATGAGTACAGAGAGTACGATATGTCTACCATCGTTCGGTCAGAGTCT
+
388<7@AC?;;9;;;===>>54444.49;.557///)/499:=?==9=>9<7>@C;;;;.;>AA??A;95<=<,5544444$5:5:.555&555.57///////47993:<:044////////5997///;27/5.59545;<<3727//)/////:<=8<<=;44.433(333-3///)////699.996=8333;3336=.338828389:55.55444=<3858<<549.98;;;=?A?>==BB?@?>>>>BAAAA@@?:8=<?A<;;6;77/66///
@ATNG8:00520:07019
GATGGTAGACATATCGTACTCTCTGTACTCATTCGTTTCGGAAGAGACAGGTACGTTAATAGTTAATAGCGTACTTCTTTTTCTTGCTTTCGTGGTATTCTTGCTAGTTACACTAGCCATCCTTACTGCGCTTCGATTGTGTGCGTACTGCTGCAATATTGTTAACGTGAGTCTTGTAAAACCTTCTTTTTACGTTTACTCTCGTGTTAAAAATCTGAATTCTTCTAGAGTTCCTGATCTTCTGGATATGAGTGACTCGTGCTACCATCGTTCGGTCAGAGTCT
+
85;>;CCCCCCCDCBBBCCCCDCCCCCCCC99::CCC>BC@C?BBACBBB?CABBC?C?BBCB>B?BBBBBBBBB?BCCCC3CC?B>>>8?AAB?BCC@CC698>B?>;?ABBCCAA>AAA5<8<A=><@??<??AA<AAA><<<AAAAAA???A=>?>=AA<A9>?@@AA@??;>>>>>5>=A=@====,==777)--3---=;=?<@@@@/@AABF:=:;;7;==D:;:<@<@?@BAB:==@<@AAAA>>>>>@B@@?>>@@A<A@@@D<@>;>@AAAA===
@ATNG8:00522:07010
GATGGTAGTGTCATATGAGAGTGTGTACTCATTCGTTTCGGAAGAGACAGGTACGTTAATAGTTAATAGCGTACTTCTTTTTCTTGCTTTCGTGGTATTCTTGCTAGTTACACTAGCCATCCTTACTGCGCTTCGATTGTGTGCGTACTGCTGCAATATTGTTAACGTGAGTCTTGTAAAACCTTCTTTTTACGTTTACTCTCGTGTTAAAAATCTGAATTCTTCTAGAGTTCCTGATCTTCTGGAGATACACATGATACTCTACCATCGTTCGGTCAGAGTCT
+
345<7<BBBCCCCCCCBBCCDCCCCCCCEECC@BCBC>AC@C@CCCBBDC@GCCCC@C@CCCD@F@CGCCCBB@@;;;;;;*;C=ABCC@CCBA>A;;5;C=AAACCC@BBCCGFDE@CBC@D@BBBCCBAB@BBBC?ABBBBBCCDDDCCCCCE?BBB@CC@C?BBBBBBBBA=?;;;;6;>C=;;;;;*;BAAB>AAEKFJFBBC5;<;;*;AABHBH@EC@CBBBDBB?B?BBBECD@CCE@BBCCCCFCCCCCCCCBBBCC?BBBBB@BB@BCCCCIDAB
@ATNG8:00524:07000
GATGGTAGTAGTACACTAGTCATACCAGAAGATCAGGAACTCTAGAAGAATTCAGATTTTTAACACGAGAGTAAACGTAAAAGAAGGTTTATCAAGATCACGTAACAATATTGCAGCAGTACGCACACAATCGAAGCGCAGTAAGGATGGCTAGTGTAACTAGCAAGAATACCACGAAGCAAGAAAAAGAAGTACGCTATTAACTATTAACGTACCTGTCTCTTCCGAAACGAATGAGTACTGTATCTATGTGTGCGCTACCATCGTTCGGTCAGAGTCT
+
3444.//:>00///:;<9:6=@:>;9<>?;>CBA;;5;==?@?A@C:<=?B@AA@;:;::';8@>ACBBC;;;A<?AABBB;BB@B?=B)5555.5995/----(-8378;+/45569;<=;;;=9990+0<00*/:9//5::4:;@>@;@AA@ABA?5888?A@?AA<9991899937<8>BBBBB3BB>@779??<65/6479::<>9>6:;:59>?@BBB=?;899.9>=9?B@ABBBBBBAABAAA??????B==<?:@?@@?<@@;;;:::?:;;
@ATNG8:00525:07021
GATGGTAGCACGAGTCACTCATATCCAGAAGATCAGGAACTCTAGAAGAATTCAGATTTTTAACACGAGAGTAAACGTAAAAAGAAGGTTTTACAAGACTCACGTTAACAATATTGCAGCAGTACGCACACAATCGAAGCGCAGTAAGGATGGCTAGTGTAACTAGCAAGAATACCACGAAAGCAAGAAAAAGAAGTACGCTATTAACTATTAACGTACCTGTCTCTTCCGAAACGATGAGTACGAGAGTCAGAGCAGAGCTACCATCGTTCGGTCAGAGTCT
+
45<>7<A@@A=BABB@@99594:<<5>;?;:>==95.5.5<<;;;@=<;4=99:9::??@1@9BBAA<@B<?@@<;;=>@@@+65.4.55505<=9==?>;;;6649@CE@BCB@BBCCDCCCCCBCBBCDC@CC@@<@@@@@@A@;A>AAA?AAAABB@@>?DCCBB=@@?BDC<AABBB=@?><88999(:939@A@BB@AA1715:77-79=:@AC?BB@?>??9?=??B<BBC>??BCCBBDBBABBBBBCCCCCCBBAA>=====:>B<AAA;:;;::
@ATNG8:00533:07011
GATGGTAGTATAGAGCTCTACATAGTACTCATTCGTTTCGGAAGAGACAGGTACGTTAATAGTTAATAGCGTACTTCTTTTTCTTAGCTTTCGTGGTATTCTTGCTAGTTACACTAGCCATCCTTACTGCGCTTCGATTGTGTGCGTACTGCTGCAATATTGTTAACGTGAGTCTTGTAAAACCTTCTTTTTACGTTTACTCTCGTGTTAAAATCTGAATTCTTCTAGAGTTCCTGATCTTCTGGATATGAGTGACTCGTGCTACCATCGTTCGGTCAGAGTCT
+
35>>9=BBCBA;?B=<<<==;>@?@@@@@=BC;;;;>159.4.49977//)/77//)4.43897;6:??::8?:9;33333$3?333377.7:33-3983894333999,//////;;58883749==;;;;:9;<;<8<>@@>>A@@@=;;;??@7;<==AA7<79A@?:88?=697777,97=776656'7:>AA9@@>9<9588=0787)5:::=6=7;;5;>>?@>><><A;;;::4:<<7=<=::;==??;::??=====8==;;;:>@6;;A>766//
@ATNG8:00539:07036
GATGGTAGACACGTGTGCTCTCTCGTACTCATTCGTTTCGGAAGAGACAGGTACGTTAATAGTTAATAGCGTACTTCTTTTTCTTGCTTTCGTGGTATTCTTGCTAGTTACACTAGCCATCCTTACTGCGCTTCGATTGTGTGCGTACTGCTGCAATATTGTTAACGTGAGTCTTGTAAAACCTTCTTTTTACTTTACTCTCGTGTTAAAAATCTGAATTCTTCTAGAGTTCCTGATCTTCTGGTAGAGCGTGCATATATCTACCCATCGTTCGGTCAGAGTCT
+
?AAB?BCCDCCBCBB@ABDGDDEC@BCCDB@A?ACCF>CC@C@BCBBBBB@BCCCB@C?BABE@E?BCCBBCCCC?ABBBB1BB>??AA<BCCB?BCB?CC9999A@@<ABBBCBBD>BAB>A?AAAAA@>>;>>DD:=>?==<>AA@@@D?>>><@A@<??<?;>>ABBCAAA<AAAAA5A=B<@<===,<<<<*//:///=;::4:9:9)5<=>?6?;??9>@AC=>?=A:??AAA@<@@@<@A@897?@@AADA???AAAAA9AAAAB:>=:=<CCCCBBB
@ATNG8:00550:06410
GATGGTAGGAGACACGTCGCACACGTACTCATTCGTTTCGGAAGAGACAGGTACGTTAATAGTTAATAGCGTACTTCTTTTTCTTGCTTTCGTGGTATTCTTGCTAGTTACACTAGCCATCCTTACTGCGCTTCGATTGTGTGCGTACTGCTGCAATATTGTTAACGTGAGTCTTGTAAAACCTTCTTTTTACGTTTACTCTCGTGTTAAAAATCTGAATTCTTCTAGAGTTCCTGATCTTCTGGGTGCGCTACAGTCTCTCTACCATCGTTCGGTCAGAGTCT
+
BACE@AAB?BCB@@@@@@BBCDDBBBCCCBA@?ACCF>CC@CABBBBBBB?BBAA@=@?BCBC@C@BBBBBBBA@=?====,<??A@AB<BBBB?BBB>BB>???@@@<???AACCC?BBB?B@B?;;;===8=>>A7;;>@;;;???@A@A==>=B>>:=A<@=@AA@@@B??<?====2=5;5;==<<.=>AAA7;;@===?:;:4::::)::::=5;5;A<@?>>>>?;>;>?>?>?5;:;:/:;;;;??@AAAA@@@@:::9=///=5:99@@AAA??@@
@ATNG8:00555:06419
GATGGTAGCGCGACGAGCGTAGACCCAGAAGATCAGGAACTCTAGAAGAATTCAGATTTTTAACACGAGAGTAAACGTAAAAAGAAGGTTTTACAAGACTCACGTTAACAATTTTTGCAGCAGTACGCACACAATCGAAGCGCAGTAAGGATGGCTAGTGTAACTAGCAAGAATACCACGAAAGCAAGAAAAAGAAGTACGCTATTAACTATTAAACGTACCTGTCTCTTCCGAACGAATGAGTACGTGTGCGACGTGTCTCCTACCATCGTTCGGTCAGAGTCT
+
?@CC@CCCCDBBBBBC@AACCCICC>ECC?B@B@>@;??BBBCBAA@@?4:49=<77777$3499;:B?=@>=?5<9;9;?;(59.55::<7@BB=@AA@B@>@>:>=?>299:9$955=@@@CBBBCCBA@@:;9AC;>>;;<<AA?C699<7<BCBCAAA>AA@B>?;?B<??>177@AA:BBD?CCCCC3BB?B>>=>>>;;5;5:<98/67(69<>?<>>?=>;;5;5;;57778777>>?BB?>@;=9;>A===888:>><=D>669?BB@BCBBABABC
@ATNG8:00556:06446
GATGGTAGACATATCGTACTCTCTGTACTCATTCGTTTCGGAAGAGACAGGTACGTTAATAGTTAATAGCGTACTTCTTTTTCTTGCTTTCGTGGTATTCTTGCTAGTTACACTAGCCATCCTTACTGCGCTTCGATTGTGTGCGTACTGCTGCAATATTGTTAACGTGAGTCTTGTAAAACCTTCTTTTTACGTTTACTCTCGTGTTAAAAATCTGAATTCTTTTAGAGTTCCTGATCTTCTGGTATACACACTCGCTCGCTACCATCGTTCGGTCAGAGTCT
+
85:<:>CCCCCCCB@@ACCDDCCCCCCBCCAA@ADCF>BB?C?BBBCCCC?CBBBB?C?CBBB>B?BDBCBBBA@<=>=;=.<>;>999.9>@@?AAA@?><>BBBBB?BBAABBAC;A@@7;:;>>@@>>>=AA@>9@@AA:8:?>?AAAA???=9::>AC<=:>AAAA@@@A6==BDD;B<A<?????/?A<<=7=>>=>=B???:====.=AAAB<@<????2::@=<9><>@@AAA<>>>=>>>A>>>AAA@@?>?AAA??:@>><<:>>9=>?DAA===
@ATNG8:00558:06443
GATGGTAGCACGAGTCACTCATATCCAGAAGATCAGGAACTCTAGAAGAATTCAGATTTTTAACACGAGAGTAAACGTAAAAAGAAGGTTTTACAAGACTCACGTTAACAATATTGCAGCAGTACGCACACAATCGAAGCGCAGTAAGGATGGCTAGTGTAACTAGCAAGAATACCACGAAAGCAAGAAAAAGAAGTACGCTATTAACTATTAACGTACCTGTCTCTTCCGAAACGAATGAGTTCTATGTAGAGCTCTATACTACCATCGTTCGGTCAGAGTCT
+
455>9=BBCDDCBCBCCBBCCBBCC@BCC?CDCCBB?B?CCCCDCC?CC?C@CCCAAAAA5A@CCCCC?==777-8?9;;;;*;@=C@CDD8BBIAICCC@@B999;ADEACCC?BBDCCCCCCCCCCBBCC?CCCC?BBBBAABB>B@BBB?CDDDDCBB?BBBBCC?BB@989<?>@A@:AA@>AAABB3BC@C:99DCA@?;@;??AB;><>BC@@>@DBAAAB@B@BFE>B??=@BBBC?BBDBBBAAACAABACC@@=AA;>>>??;8818?AAAA:99
@ATNG8:00559:06413
GATGGTAGACATATCGTACTCTCTGTACTCATTCGTTTCGGAAGAGACAGGTACGTTAATAGTTAATAGCGTACTTCTTTTTTCTTGCTTTCGTGGTATTCTTGCTAGTTACACTAGCCATCCTTACTGCGCTTCGATTGTGTGCGTACTGCTGCAATATTGTTAACGTGAGTCTTGTAAAACCTTCTTTTTACGTTTACTCTCGTTGTTAAAAAATCTGAATTCTTCTAGAGTTCCTGATCTTCTGGCGCTCTGTCACGTCTGCTACCATCGTTCGGTCAGAGTCT
+
?@?C@CBBBBBCBB@@@DCDDCBBBCDCDCBB?BCCG>BB@B@BBBDCCC@CCD@?=@@BBAC?B?BCCBBBA7:2733333#3949>??7?AA@?BBC?BB7:9?DCB@BAAACB>>9?AA<@;@B@>>>>>=B@>>;>AA@>>@?AAAAA<==?<???=AA:@;AAAAAAA::4;>>>?6>:@:88887(8@888-6;=<89//)/7)/////$/689:-/-/=6==<A??@<><>AAABB:>>>=???>>>?@@@??@A@?>>AA=A@???;==:>AAA??=>=
@ATNG8:00560:06449
GATGGTAGGTGTGTGAGAGTCTGTCCAGAAGATCAGGAACTCTAGAAGAATTCAGATTTTTACACGAGAGTAAACGTAAAAAGAAGGTTTTACAAGACTCACGTTAACAATATTGCAGCAGTACGCACACAATCGAAGCGCAGTAAGGATGGCTAGTGTAACTAGCAAGAATACCACGAAAGCAAGAAAAAAGAAGTACGCTATTAACTATTAACGTACCTGTCTCTTCCGAAACGAATGAGTACTGTATCTATGTGTGCGCTACCATCGAACTTGCAGAGTCT
+
:55<:>CD@ABDDDDCCCCABBCCD@CBB?CCCC@@?A@BCCCBCBACCAB@BCBBBBBB2ABBBBAAACCDD>DCBBCBB3BB?C@CHH;BAEACCDGECC;;8;@CC?CBC@BBABCCCCCCCCCCBBA=A@@@?@AAACCCB@C?BBB>CCBCECBB@BCBBBB?BB?BBA;>>@@@<=>>999::99%9>8=ABBCB@@A:>:>>@@<@=A?BBB?CC???BCAD?CCC=AAA@ABBBBCBBABBBCA???A@@@????@@=BB@@@:=>=ABBBA@>>?
@ATNG8:00566:06435
GATGGTAGGTGCACATGAGTGTATCCAGAAGATCAGGAACTCTAGAAGAATTCAGATTTTTAACACGAGAGTAAACGTAAAAAGAAGGTTTTACAAGACTCACGTTAACAATATTGCAGCAGTACGCACACAATCGAAGCGCAGTAAGGATGGCTAGTGTAATAGCAAGAATACCACGAAAGCAAGAAAAAAGAAGTACGCTATTAACTATTAACGTACCTGTCTCTTCCGAAACGAATGAGTACTATGTAGAGCTCTATACTACCATCGTTCGGTCAGAGTCT
+
888<7<<>9=BBC@CCDCBBCBABB8;;B@AABD@A?C@DCECCBB>;;5;5;AC;;;;:*;:@@ACCCCCCCC>CCDCCCC5CI@C<AAA7ABB@CC;;;BB;;8;@CC@CCD>AABCBDCCCDCCCCCBB?@@CD@@AAAAA@A?B?BBCADCCDCCCC@CC;;;@BC@@@A?AA::9/7;78;;;;<;%<718755<<;A=6575:AA?A>AAAAC@CDAAA::8:?CCD>DCC?@@AAB:::CBBDCBBAAA;;;BBBBBC@BAACC=?@@CCCBCCB99
@ATNG8:00567:06403
GATGGTAGCATCATGCATATCTCACCAGAAGATCAGGAACTCTAGAAGAATTCAGATTTTTAACACGAGAGTAAACGTAAAAAGAAGGTTTTACAAGACTCACGTTAACAATATTGCAGCAGTACGCACACAATCGAAGCGCAGTAAGGATGGCTAGGGTAACTAGCAAGAATACCACGAAAGCAAGAAAAAAGAAGTACGCTATTAACTATTAACGTACCTGTCTCTTCCGAAACGAATGAGTACTGCGTCTCACTCTCGCCTACCATCGTTCGGTCAGAGTCT
+
BBCD@D>AABA@@BBBBCCCCBCBB?BIDADBBCBB@B@BDDCCBC?CC?B?ACCCCCCC3B>BBBAABAACCC=BBBBBBB5BC@B@CDD;DBB@CBCAAACBB>B@BB>BCC@CCCCCBBBCCCCCCCBB?BBAA?BCCDBAAB?B?B@@=@BBBB>CB@DDDCBB@BA?@??9??==?9<8828999::%:;89A=B=9=@:2454:?A4@=?=DBB@BDA@@?=9=9<=?8?DDAEJBBBBABAAABBCCAAABA@@B>BBB@BBBBB?BB?BBBBCBBBB
@ATNG8:00570:06431
GATGGTAGGACGAGCGTCTGAGAGGTACTCATTCGTTTCGGAAGAGACAGGTACGTTAATAGTTAATAGCGTACTTCTTTTTCTTGCTTTCGTGGTATTCTTGCTAGTTACACTAGCCATCCTTACTGCGCTTCGATTGTGTGCGTACTGCTGCAATATTGTTAACGTGAGTCTTGTAAAACCTTCTTTTTACGTTTACTCTCGTGTTAAAAAATCTGAATTCTTCTAGAGTTCCTGATCTTCTGGATATGAGTGACTCGTGCTACCATCGTTCGGTCAGAGTCT
+
8556;>>>:><<<=<<<<655>>>:>CDA==C<CBCC>BB?B@BBBCCCGAAA@<<5;=A?AB6;4:A@BCCCCB@CCCCC3CC?C9994:BBB?CCB>AB49959>@=ACCCBB@@;@9949<ABBBA@AA=AABB=CBBC;;;BHCCBCCCCD@CBB@CGAC@AABDCCCCC@BCCF@1;;;7;;<<;(:;555)55<=>>><;?299959#9:;@<9=:<>:=;;;;;;9A9B>BA@?>?@A@CCCBBBA@;;;AAA@A@CCE>AAB??<>B=ABCCCAB99
@ATNG8:00576:06443
GATGGTAGTATATCGCGTCGCTATCCAGAAGATCAGGAACTCTAGAAGAATTCAGATTTTTAACACGAGAGTAAACGTAAAAAGAAGGTTTTACAAGACTCACGTTAACAATATTGCAGCAGTACGCACACAATCGAAGCGCAGTAAGGATGGCTAGTGTAACTAGCAAGAATACCACGAAAGCAAGAAAAAAGAAGTACGCTATTAACTATTAACGTACCTGTCTCTTCCGAAACGAATGAGTACATAGATATACGTATAGCTACCATCGTTCGGTCAGAGTCT
+
::440488=@;54::=;:9;<>>CC:9;55544=<=8=466??=@G@CC=A=@;;44444$47<<;<;;:>>::2:;94444$4<4526ED7BCB?BAAAB@B@@;=8992:?A=ABBDCCCCCCBBAA@AA>AB@@=@@AACEBB?C?B>>+//:///996/55;;95:81---+--8;;2::=7;;==BB(@@>774@;888:<@<>>>A=B<>>BAA>??998=?;?:==B>BBC???>ABBBB???BCB@@@@@;;;>@ABB=@;;;A;>><>>ACBB??@
@ATNG8:00584:06411
GATGGTAGTAGTACACTAGTCATACCAGAAGATCAGGAACTCTAGAAGAATTCAGATTTTTAACACGAGAGTAAACGTAAAAAGAAGGTTTTACAAGACTCACGTTAACAATATTGCAGCAGTACGCACACAATCGAAGCGCAGTAAGGATGGCTAGTGTAACTAGCAAGAATACCACGAAAGCAAGAAAAAAGAAGTACGCTATTAACTATTAACGTACCTGTCTCTTCCGAAACGAATGAGTACTACTCTCAGAGACACACTACCATCGTTCGGTCAGAGTCT
+
AD;905:::AABB<A<=BC:65<5906BB>BBBAAC?@=BABBBBB@BA?C@BBBCBDDD5C@CAA;;9B?:;:.9<>=999)9@;@7BBB;BCEBCBBCCCD;;;;@CC?DBB@CDCBCCEAAAGDCCBAA>ABBC>AABBBBBD@C@BBB?BBAAABCC?CDCCCC>AA@AA@<>>99927>>>BACCCC(BA?CBAAB@AAB<?7;;>><A<?@B@?<?CAAADB?B?BBF>DBB?BBCCBCBBAAABBBBBCCBB@@@???A;??AA@8:95:==>?@?>>
@ATNG8:00588:06443
GATGGTAGTATCTGCACACTCTGTCCAGAAGATCAGGAACTCTAGAAGAATTCAGATTTTTAACACGAGAGTAAACGTAAAAAGAAGGTTTTACAAGACTCACGTTAACAATATTGCAGCAGTACGCACACAATCGAAGCGCAGTAAGGATGGCTAGTGTAACTAGCAAGAATACCACGAAAGCAAGAAAAAAGAAGTACGCTATTAACTATTAACGTACCTGTCTCTTCCGAAACGAATGAGTACTGTATCTATGTGTGCGCTACCATCGTTCGGTCAGAGTCT
+
:55<7<DDBBBCBCBDCCBCCBBBIGKDC@CCB@@B7;6;CBBBCC@CH@C?BBAABCCC3B?BBCAAADAAA?5<<;;;;;*9B?B=BDF;BBCACCCCEDCBB>B@BB@BCC@CBCABBDDCCBBBCCCC@CBBB>AABBBDAA>B@BBB@BBBDCBCB?AAACBC?BB>@@A499@@@;>??;::9999%9=;8?:A==?@>:;:;9AB6C<>>BCC@BBBAAAC?B>AAD?CFC?BCBBBBBCBBAAABBAAABBB???A@@<@A@??;>>5:::>>>A>>
@ATNG8:00592:06440
GATGGTAGGCGACATACATACGCGCCAGAAGATCAGGAACTCTAGAAGAATTCAGATTTTTAACACGAGAGTAAACGTAAAAAAGAAGGTTTTACAAGACTCACGTTAACAATATTGCAGCAGTACGCACACAATCGAAGCGCAGTAAGGATGGCTAGTGTAACTAGCAAGAATACCACGAAAGCAAGAAAAAAGAAGTACGCTATTAACTATTAACGTACCTGTCTCTTCCGAAACGAATGAGTACCTTTCAGACGCTCGTCCTACCATCGTTCGGTCAGAGTCT
+
:8:4.4:;7:;;;;:;;;969BB;:499@>969AAD8=:BBB@B?@<??<@<@A@@@@@@0A?CBCCCCB;;;C;@>;:9999#5<494;>>0;6615@6;:@@@@=?;??<A;;89BBABCCBBB;;;BBBA<AB@@=@CCBCEDE?C@BBB>;;;CA;;;?CBDCCC@::9:BB>BBCCF<><?;99::99%9@;>?=?CDEBB?B<??BA>>=88;@A=AABBABGAC?ABD?D@?=?AAABBB@AC:@@@????>@BBB@BB?;;;;;;5;;:>=ABA???@
@ATNG8:00598:06413
GATGGTAGTAGTACACTAGTCATACCAGAAGATCAGGAACTCTAGAAGAATTCAGATTTTTAACACTAGAGTAAACGTAAAAAGAAGGTTTTACAAGACTCACGTTAACAATATTCAGCAGTACGCACACAATCCGAAGTCGCAGTAAGGATGGCTAGTGTAACTAGCAAGAATACCACCGAAAGCAAGAAAAAAGAAGTACAGCTATTAACTATTAACGTACCTGTCTCTTCCGAAACGAATGAGTACGAGAGAGCACACGTGTCTACCACTCGTTCGGTCAGCAGATCT
+
35;;7;?@:<<<>>>@@><<<555:377<+////55.5.59999;;.554;49;;99999$93<4444444444(434;;;;(99.5.5<<&555.555599554.4.44.4::)//////55<<<<;:790--(--(---59:<>>:?:?6626<<:<:::3:999997;;46663//(/891///(333333#371////////2539222264:3..///)-6--///6<244;1933-3833388;;88888;;837383//5570----460665:///6665227
@ATNG8:00550:06484
GATGGTAGATACTCGCTGATACACCCAGAAGATCAGGAACTCTAGAAGAATTCAGATTTTTAACACGAGAGTAAACGTAAAAAGAAGGTTTTACAAGACTCACGTTAACAATATTGCAGCAGTACGCACACAATCGAAGCGCAGTAAGGATGGCTAGTGTAACTAGCAAGAATACCACGAAAGCAAGAAAAAAGAAGTACGCTATTAACTATTAACGTACCTGTCTCTTCCGAACGAATGAGTAACACTCTCATATGACACCCATCGTTCGGTCAGAGTCT
+
>@@D@CCABCCCCBBBCBBBFDDDD=BBB=CCCD@@>??BBBCCCC>?A?C?CCAAACCC2C?AAAABBCC@@@8?@ACCCC5CC@C@FFF:CCC@CBCCCFEBB?B?BB?BBD?BBBBDCCCCCDDDCAAA@BBBB?AACCBBBB>B@CCB?BCCCDAAA=AABBBB>BB@>>@>AABBD>ABB??>===='=C?C><?BBAAA;@8=<CB9?:>ACCC@CCBBBBB?B?CC>AAB?BCCCCC@C@?999BCBAAA@@@@A9@??>>:<<8<<@BCCBBB
@ATNG8:00554:06489
GATGGTAGCTCACGTACGTCACACGTACTCATTCGTTTCGGAAGAGACAGGTACGTTAATAGTTAATAGCGTACTTCTTTTTCTTGCTTTCGTGGTATTCTTGCTAGTTACACTAGCCATCCTTACTGCGCTTCGATTGTGTTCGTACTGCTGCAATATTGTTAACGTGAGTCTTGTAAAACCTTCTTTTTACGTTTACTCTCGTGTTAAAAATCTGAATTCTTCTAGAGTCTGATCTTCTGGGTCTCTCTCTCACGCACTACCATCGTTCGGTCAGAGTCT
+
?:@C@CCCCBBC:;6>@@@CCBBBBBBCEDBB?BCCC>CD@C@BBBCBBB@DCBBB@C@CCCC?B@AA@BBCBBB@CBBBC3BA?C><<8>AAC@CCD>BA9:9@CBE@DDABB@??>A@A;><>CABB:;;<@ABB<??>>;>BBDBABBBA@@9?:949@<@?B@AA>>BA@<@>???5?;>198===*<>888-8=<=?;;;>=18888(8887A8>;>?<?@CBBD@;;;AAAB;?@AB:===>>>BA>>=?@?A>>>@8=888><BB<@@@@>>>>=
@ATNG8:00557:06483
GATGGTAGTATAGAGCTCTACATAGTACTCATTCGTTTCGGAAGAGACAGGTACGTTAATAGTTAATAGCGTACTTCTTTTTCTTGCTTTTCGTGGTATTCTTGCTAGTTACACTAGCCATCCTTACTGCGCTTCGATTGTGTGCGTACTGCTGCAATATTGTTAACGTGAGTCTTGTAAAACCTTCTTTTTACGTTTAACTCTTCGTGTTAAAAATCTGAATTCTTCTAGAGTTCCTGATCTTCTGGTGAGATGATGCATGATGCTACCATCGTTCGGTCAGAGTCT
+
;ACC@CCAABA@A@95555559@<9;;:9CBB?BBBC=AB>B=;;:AAAA8;;@BB@BDBBAA@B?BCBBBBBBB?AAAAA1<;8<7899&78;=9@AB>AA?BA@A@@>??@AA@8838AC:?;?>=887<<9;:7:8998>>A=>989/////5388;6;;4:4799A8::==16////(/39*/-;;;,;9---(-(/758.55955-5999'655296837:5:<<=<<<9<<>>>CAA<;;;<@?777///6376///66667;6999;;67727;77689//
@ATNG8:00561:06493
GATGGTAGATATATGCACGCTCTACCAGAAGATCAGGAACTCTAGAAGAATTCAGATTTTTAACACGAGAGTAAACGTAAAAAGAAGGTTTTACAAGACTCACGTTAACAATATTGCAGCAGTACGCACACAATCGAAGCGCAGTAAGGATGGCTAGTGTAACTAGCAAGAATACCACGAAAGCAAGAAAAAAGAAGTACGCTATTAACTATTAACGTACCTGTCTCTTCCGAAACGAATGAGTACTACTCTCAGAGACACACTACCATCGTTCGGTCAGAGTCT
+
?<BB@BBCDBAAAABBBBCGCCD@@=@AC@CCGDBB@B?BDBAABC@BB@B?AA=:999:):<AB???EBCBBA9>><;;;;*;B>D@CDD;DCC@DABAICCBB@CABB?BCC@BACBBBCCCDCBBDBBBAEBAA>@BBBBBBC@C@CAA?@CCCBBDC@CCAAAC?BC?B@A=A@@@A;>>=:9999::%:?;9:7?BCCCA<A:==BB=B;@@BCD?BBCBBBC?C?BDD>BBB?BBBBBBBBBBBBBBBB9::CABBC@AA=AAA>><>B<@@@???@@@
@ATNG8:00565:06466
GATGGTAGCGCATATCAGCGCAGCCCAGCAAGATCAGGAACTCTAGAAGAATTCAGATTTTTAACACGAGAGTAAACGTAAAAAGAAGGTTTTACAAGACTCACGTTAACAATATTGCAGCAGTACGCACACAATCGAAGCGCAGTAAGGATGGCTAGTGTAACTAGCAAGAATACCACGAAAGCAAGAAAAAAGAAGTACGCTATTAACTATTAACGTACCTGTCTCTTCCGAAACGAATGAGTACTATGTAGAGCTCTATAACTAACCATCGTTCGGTCAGAGTCT
+
3444045;;6;5<>554444//9;;)////4///>==16./9=0//<3<<)4.33444444$57<9;;>>>>=@@4<<44;;;*49.48=@@2666<@666<<///6:3::)55:5:=>>A>>>>=CCBCBCB@BBAA@D@996@=@<B966<8<<<?CBBB@BBAC@?490:000+00?@@9:;>?BADCAA'<=8=::=8889737999?@7;785;?C9?95599:3:055<4<<=9<554<99333:99933498;9//(///(.33555:7::42244;;;;:
@ATNG8:00566:06452
GATGGTAGCGCATATCAGCGCAGCCCAGAAGATCAGGAACTCTAGAAGAATTCAGATTTTTAACACGAGAGTAAACGTAAAATGAAGGTTTTACAAGACTCACGTTAACAATATTGCAGCAGTACGCACACAATCGAAGCGCAGTAAGGATGGCTAGTGTAACTAGCAAGAATACCACGAAAGCAAGAAAAAAGAAGTACGCTATTAACTATTAACGTACCTGTCTCTTCCCGAAACGAATGAGTACGATGAGAGAGCTCTCTCTACCATCGTTCGGTCAGAGTCT
+
>?@B>@AB?@AB@@@CB@@@;;;CC=BBC?B=@@99496>;>>=<<7::25049>;:::9$55<<=>>@C666?4<94499*48928-333&4::5;>>==B;?@7:9:B@BBB?BDHCCCEDBABBBBBBB?BBBBACDDDBBCC@HACBB>BAA@BABB?CCCCBC?A@<@@@<@AA@A<@??9787888$99<;>88;<9=9000/;;;13.37>@>:>666<;?299)4:9,4>@?BB<<;:;?<<ABBBBBCBABBBBBBBD@BBAAA?BC@BBAAAAC::
@ATNG8:00567:06459
GATGGTAGCATCATGCATATCTCACCAGAAGATCAGGAACTCTAGAAGAATTCAGATTTTTAACACGAGAGTAAACGTAAAAAGAAGGTTTTACAAGACTCACGTTAACAATATTGCAGCAGTACGCACACAATCGAAGCGCAGTAAGGATGGCTAGTGTAACTAGCAAGAATACCACGAAAGCAAGAAAAAAGAAGTACGCTATTAACTATTAACGTACCTGTCTCTTCCGAAACGAATGAGTACGATGAGATCTCGTGTGCTACCATCGTTCGGTCAGAGTCT
+
45:>9CBBACBBCDBCCCCCCCCCD@CED?BCCFBB@CACBBBCBB@BB@B@BBBCCCCC3C?BBBAA@ACDDD;?@BBBAB2@@<@?BCC;CCJACAABCCB@@;@?BB?BCE?BBCCCBBCCCCCCCCCC@BBBD>@@BCCBBB@C@CBB@BCCCCCCC@BCCCBB?BB?999?BBBBB>A>>;999999%9?<?97:BBBBA<A;@@DB:A<@ACBC@CBBAA??>?>DAC>B@@>?CBCBCBABCCCBBBBBB@;;;@@@AD<@@@>A>>=;@@?>>>;;:
@ATNG8:00569:06477
GATTAGTATAGAGCTCTACATAGTACTCATTCGTTTCGGAAGAGACAGGTACGTTAATAGTTAATAGCGTACTTCTTTTTCTTGCTTTCGTGGTATTCTTGCTAGTTACACTGGCCATCCTTACTGCGCTTCGATTGTGTGCGTACTGCTGCAATATTGTTAACGTGAGTCTTGTAAAACCTTCTTTTTACGTTTACTCTCGTGTTAAAAAATCTGAATTCTTCTAGAGTTCCTGATCTTCTGGGTCTACGCTCGTCGCGCTACCATCGTTCGGTCAGAGTCT
+
?@@<@@AACBBECCCAABCGGECCCCCCCD@BBBD>DC@D@AAABBBE@BBBBB@C89:BB?C@CCCBB@@AB@AAAAA2?B?CBCC>DBBB>ABC>BB:><>@??;?CBBBB?B<>>C@D?BAA=>=<<6<A==6::@@@AA?=?AAA?=?A;A@@;@>:@=>>>AAAAAA=A>>>>6><A;=====+<>==<5<8;;@@>>;?19::::&9;=A@:@:@A;?AA;;770/6;/./98379A@7>>>>>@>>>@;<<AAA@@@<>>9:9<<=:=ADD@>>??
@ATNG8:00569:06479
GATGGTAGTGTCAGTGCGCGTCGTCCAGAAGATCAGGAACTCTAGAAGAATTCAGATTTTTAACACGAGAGTAAACGTAAAAAGAAGGTTTTACAAGACTCACGTTTAACAATATTGCAGCAGTACGCACACAATCGAAGCGCAGTAAGGATGGCTAGTGTAACTAGCAAGAATACCACGAAAGCAAGAAAAAAAGAAGTTACGCTATTAACTATTAACGTACCTGTCTCTTCCGAAACGAATGAGTACGTGTGACGTACGTGAGCTACCATCGTTCGGTCAGAGTCT
+
:::?<AACCCCBBCBC@@@BBB;;94=AA:=ACC;;5;5;;:@@?B@CC?C@CBB@?@@@.@=@ABAAAAA??=6=9;4444$5>5:7<==+;9626?>>=>=999,:=@C@CCC?B@@@AACBBBA@@B@A@@;<;B?BBBBFBBB?B?B00,0<<<@@CC???????9?A???>488@A@<==>:0000000#08:/0*0@>>A=?;?6A@A=;A<;=@AB?:::AAAC@A?BBA<ABB?BBABAAAA:::B@@@ECBBBC?@?BBB?BAAAB<???>>>AAA???
@ATNG8:00570:06499
GATGGTAGTCTCAGATAGTCTATAGTACTCATTCGTTTCGGAAGAGACAGGTACGTTTAATAGTTAATAGCGTACTTCTTTTTCTTTGCTTTCGTGGTATTCTTGCTAGTTACACTAGCCATCCTTACTGCGCTTCGATTGTGTGCGTACTGCTGCAATATTGTTAACGTGAGTCTTGTAAAAACCTTCTTTTTACGTTTACTCTCGTGTTAAAAATCTGAATTCTTCTAGATTCCTGATCTTCTGGATAGCGACGCGATATACTACCATCGTTCGGTCAGAGTCT
+
/9:<>BCCCCCCBABC;69>;;;BBB@@=95505=>><>B@C?;;9>999.559555)439<4529@CCC?;///9377777'///(48;;2556<7<5525;.55<<=><?BBCDCDD?ABB?B?BBBBBB@@<@C@@<ABBBBCCCCCBBBAA;;6;@A?AA?B?AAABBAABC?D@@@@@0A=C=AAAAB0BADIK?H<=;;;@;9929999'9===;:;;?B@BAA;;:8=9=>A@>?=@@B?BC:;;BBBCBBCCB???BAB?CBBBC@BB@BBBAAA?::
@ATNG8:00573:06493
GATTGTAGCTATACGTATATCTATGTACTCATTCGTTTCGGAAGAGACAGGTACGTTAATAGTTAATAGCGTACTTCTTTTTCTTGCTTTCGTGGTATTCTTGCTAGTTACACTAGCCATCCTTACTGCGCTTCGATTGTGTGCGTACTGCTGCAATATTGTTAACGTGAGTCTTGTAAAACCTTCTTTTTACGTTTACTCTCGTGTTAAAAATCTGAATTCTTCTAGAGTTCCTGATCTTCTGGGTGTATCAACGAGTTATCTACCCATTCGTTCGGTCACGAGTCT
+
344.4488:;;===@?@DDCC>BC??=>>BCD@C<<<7;A>B@GECCCBB>BBBBB?D?BA@@?B=@ABBBCD:::9B>>>+CC@AAAB<ABBC;::A=@@000/;;><:>>BBA??>?AA=B?A@AA?787<AFAA<AAA???A;;:<<?9///)//61//)7397??=>>;;:;8AAA2A8>8>DDDD.;;AAA:???===>?>?8:9:9)6///8383=>;@@@87794728@>;>?8:;:D7@@@@A>=9=;///1///9666.66/666///(/8555;???@
@ATNG8:00575:06456
GATGGTAGGAGACACGTCGCACACGTACTCATTCGTTTCGGAAGAGACAGGTACGTTAATAGTTAATAGCGTACTTCTTTTTTCTTGCTTTCGTGGTATTCTTGCTAGTTACACTAGCCATCCTTACTGCGCTTCGATTGTGTGCGTACTGCTGCAATATTGTTAACGTGAGTCTTGTAAAACCTTCTTTTTTACGTTTACTCTCGTGTTAAAAATCTGAATTCTTCTAGAGTTCCTGATCTTCTGGCGCTCTGTCACGTCTGCTACCATCGTTCGGTCAGAGTCT
+
345<7<BB?BCCCCCBBBBCCBBBBCCCCCBB>A::;/;C?C@CDDJCBB@CCBBB@C@BBBB>B=@@??BB?;@>9:7978#7;6<CCD>BCCB?BBB?BB<???A:95:BBCCCDD>B@B>B?B=?>;:::<A=>=<>>>@@@@===BBAA:;;88884::5:=B@???AB=<472555'5174777777%8=566.575...7889-5555$25557050595>>99;??:=:<?=699-//86;7::///:@@??>888=C;;7;?;;;6//,/><<<<?;;
@ATNG8:00576:06454
GATGGTAGTGTCATATGAGAGTGTGTACTCATTCGTTTCGGAAGAGACAGGTACGTTAATAGTTAATAGACGTAACTTCTTTTTCTTTGCTTTCGTGGTATTCTTGCTAGTTACACTAGCCATCCTTACTGCGCTTCGATTGTGTGCGTACTGCTGCAATATTGTTAACGTGAGTCTTGTAAAACCTTCTTTTTACGTTTACTCTCGTGTTAAAAATCTGAATTCTTCTAGAGTTCCTGATCTTCTGGACGACGCGCACTGACACTACCATCGTTCGGTCAGAGTCT
+
@@@A=@?@AA@<??<>@=;@??;===<<<C:98;@@C>BA>@89949997279:0/)/4:::B<A>>=0--:..(-94/////$///)4;;;2;;?>:BBC?BB:;;BBBC@BBJACCCC@CCD@CBCAAABBBB?AADFADCCBCBAACBBBCDCCC?CCC@CJ@C?@@BCCBCCD?BAAAA9A?B=;;;;;*;@ACC:;;CBBBC;;;5;;<<*<AAAB?C?BB?BBBAA@C@D?AACCCBADCC@CC;=;CBB<;;;;@ABABBB?BBDDGGBB@CDDIFGCCC
@ATNG8:00576:06496
GATGGTAGCACGGACACGACGATGTGTACTCATTCGTTTGGAAGAGACAGGTACGTTAATAGTTAATAGCGTACTTCTTTTTCTTGCTTTCCGTGGTATTCCTTGCTAGTTACACTAGCCATCCTTACTGCGCTTCGATTGTGTGCGTACTGCTGCAATATTGTTAACGTGAGTCTTGTAAAACCTTCTTTTTACGTTTACTCTCGTGTTAAAAAATCTTGAAATTTCTTCTAGAGTTCCTGATCTTCTGGAGATACACATGATACTCTACCATCGTTCGGTTCAGAGTCT
+
344;7<@A@C;<.449;0//:///;:<<==>;;7;>CD>C@CACCCCCCB>BBBBBAD@CABA<@;@B?>>@:4404;;;;+;<7;333(3,4874:97(-(-0---88:*/4;<;AAB599<>B?BB>@<>>>999>A7;>A>>>@AAA@><8997196717?:>;><<;;7>>>;AAAAA.;.7155566(55889199>;8;...5(.....#.22+255'55(5<7>>@A;A;6567758--(---(-2256..---.797:?888@:>???@5::6<67;:AA@;;
@ATNG8:00589:06481
GATGGTAGTGTCAGTGCGCGTCGTCCAGAAGATCAGGAACTCTAGAAGAATTCAGATTTTTTAACACGAGAGTAAACGTAAAAAGAAGGTTTTACAAGACTCACGTTGACAATATTGCAGCAGTACGCACACAATCGAAGCGCAAGTAAGGATGGCTAGTGTAACTAGCAAAGAATACCACGAAAGCAAGAAAAAAGAAGTACGCTATTAACTATTAACGTACCTGTCTCTTCCGAAAACGAATGAGTACTGTATCTATTGTGTGCGCTAACATCGTTCGGTCAGAGTCT
+
////388/4444449;==>666>>>9>==8=;;;<<9=155::;44.5<8<7<;;433333#349;==<<;=:98(3344999$9;49:;@@2@>>:=B>>=666?:??BB;>><598<84//0//9998933-333;4:::984333,3487718883338806//////(/3,222+28666/6893222222#22+2222677775955338050../::6=A>>>>=:>:7889*8>>/83:::;;<=@747==?0738899;;9=9<<<;;;9=?:>>?=::975
@ATNG8:00595:06490
GATGGTAGGCGTGTGAGAGTCTGCCCAGAAGATCAGGAACTCTAGAAGAATTCAGATTTTTAACACGAGAGTAAACGTAAAAAGAAGGTTTTACAAGACTCACGTTAACAATATTGCAGCAGTACGCACACAATCGAAGCGCAGTAAGGATGGCTAGTGTAACTAGCAAGAATACCACGAAAGCAAGAAAAAGAAGTACGCTATTAACTATTAACGTACCTGTCTCTTCCGAAACGAATGAGTACTATGTAGAGCTCTATACTACCATCGTTCGGTCAGAGTCT
+
:?AE@CBB@B666??>?AA<<<<>>8@>C;@;@A?B>B5;:599995;=8=9=@;99999':29=:::;<<<<>6<977777$7:594:;<1=<<7:888;@>>>9>??@;@?;5;;?>>>??;;;?===;;6;???=>==>888>:>5;;B?BCCBBBBB?B???CA???<??B?BBABD>BAA;9:9:9(9?379A><;@>8:<<9666)/)/9:9@<>;;675:6;3577.7;;5;=?=777B?<>>A@@AAAABBBBBBAA>ABBB@=>>:>@@@??=;;
@ATNG8:00598:06486
GATGGTAGCTCGCTGATGATATCTCCAGAAGATCAGGAACTCTAGAAGAATTCAGATTTTTAACACGAGAGTAAACGTAAAAAGAAGGTTTTACAAGACTCACGTTAACAATATTGCAGCAGTACGCACACAATCGAAGCGCAGTAAGGATGGCTAGTGTAACTAGCAAGAATACCACGAAAGCAAGAAAAAGAAGTACGCTATTAACTATTAACGTACCTGTCTCTTCCGAAACGAATGAGTACTACTCTCAGAGACACACTACCATCGTTCGGTCAGAGTCT
+
;:@B@E@?;>=BB;;6CDAABCCCM@DBC@CCCHBB@B@CCC@ABC@AB@E@CC???@@@/A>ABBCCDBBBBF>BB@AA@@0?B>B5;;;.;CE?BBBBABBBC@B?A@=@DI@BBCCCCCCDBBBBAA;;8;BBD@CCBAAACC@D@A@A@BADC@@AB?BCAAAC@BB@AAA?BBBBD:>9929999:(8@;=??BBCAAA=A====B=B=;;@CB@CD:::AA?A8::@9@@@=B???BBBBCBBBBBBECBBBB>>>>@?;?B;;;=@@<??===;:88
@ATNG8:00556:06516
GATAGCGCACACATAGATACAGTACTCATTCGTTTCGGAAGAGACAGGTACGTTAATATGTTAATAGCGTAACTTCTTTTTCTTTTGCTTTCGTGGTATTTCTTGCTAGTTACACTAGCCATCCTTACTGCGCTTCGATTGTGTGCGTACTGCTGCAATATTGTTAACGTGAGTCTTGTAAAAACCTTCTTTTTACGTTTACTCTCGTGTTAAAAATCTGAATTCTTCTAGAAGTTCCTGATCTTCTGGGTCTCTCTCTCACGCACTTACCATCGTTCGGTCAGAGTCT
+
//0555>@AAAA@B@@;;9:99;;999::54:44)44.45::55555599;;;9=8>>==9.4.599<==@<@@:;;999(5555&555<)66==7<6//)/8(----69)/59;99--(---(-3579<<:::4;;;;5::=5559999<;;;<==86668<<8<7<:888445=9;;;???+?:>254:::$44<;;2:/-------/7<;<<*/6655.57:;55////)/727297<555.5599055595559<:99/-5--(--(--/;;4:;5:;9;;;;9;
@ATNG8:00559:06542
GATGGTAGATACTCGCTGATACACCCAGAAGATCAGGAACTCTATAAGAATTCAGATTTTTAACACGAGAGTAAACGTAAAAAGAAGGTTTTACAAGACTCACGTTAACAATATTGCAGCAGTACGCACACAATCGAAGCGCAGTAAGGATGGCTAGTGTAACTAGCAAGAATACCACGAAAGCAAGAAAAAGAAGTACGCTATTAACTATTAACGTACCTGTCTCTTCCGAAACGAATGAGTACACACTCTCATATGACACTACCATCGTTCTGTCAGAGTCT
+
:<<>:===A?>B====?><@@B;;;0999499999>:><AA@9:/?;>>,0)/7//4===+4/3::88=<<=CC6<<:9444$9;;<?CCC;GDD@ABACC;:9@?B=BB=;;9<@?>?@@AABBAA@BBBB?BBCB?ABAA;;:@3;5<@@=ABAADDBB@B?>==>;==5://(/888:2::=566:::,6>;///::<98>;>;=>;@<@<@ACCD>@?===9:49<?AD=??@@CBBBBBBAAA?>>;;77558;;;=@BB?BBB9:7:?@?@@A::8=?
@ATNG8:00572:06501
GATGGTAGTATATCGCGTCGCTATCCAGAAGATCAGGAACTCTAGAAGAATTCAGATTTTTAACACGAGAGTAAACGTAAAAAGAAGGTTTTACAAGACTCACGTTAACAATATTGCAGCTGTACGCACACAATCGAAGCGCAGTAAGGATGGCTAGTGTAACTAGCAAGAATACCACGAAAGCAGAAAAAGAAGTACGCTATTAACTATTAACTTACCTGTCTCTTCCGAAACGAATGAGTACACATCGTCGTGTCGTGCTACCATCGTTCGGTCAGAGTCT
+
:<<A?BBA?BBBCBCBDFBBBDCCC@CAB?BBCBCC@BACCCCCCC?CDGD@BA;;<<<<*;>BCBB@@?@:;;0;@;;;;:':A?C@CDD9CCDADCCA@@B;;6;?BB@CAB?ACD@ABAADCA@A;;;B?AABB@BCCLCEBB@B?ABB?998@ABAB?B??@BC?CC?CAA?BBB?@7=00/////$/;<<888:>???<??BC?@=?999>BA<AA??>>?9?=AAA;A@@;@@@>::9@@?@@@@?@@@@@@A@@@@@?CCCCCAAB?BBBBCCCBB
@ATNG8:00573:06527
GATGGTAGCGAGCGAGTGTGTATACCAGAAGATCAGGAACTCTAGAAGAATTCAGATTTTTAACACGAGAGTAAACTTAAAAAGAAGGTTTTACAAGACTCACGTTAACAATATTGCAGCAGTACGCACACAATCGAAGCGCAGTAAGGATGGCTAGTGTAACTAGCAAGAATACCACGAAAGCAAGAAAAAGAAGTACGCTATTAACTATTAACGTACCTGTCTCTTCCGAAACGAATGAGTACTGCGTCTCACTCTCCCTACCATCGTTCGGTCAGAGTCT
+
345<8<BBCBC???CDDCCCBCCCC@CCCACCDDCB?C@CCCBBBC@CC?A>CBA@@>@@,A>ABCCHCCCCCD?DD6;;;:.:C@D@BBB:BDD@CCCCBBABC>B>BB?BBC@BBBCCCCCCBCCDCCBA?BBBC@BBBBBBBB?B@CBB?BBCCCCCC?CCBBBB?BB?AA@999AAB=BAA?BBABB3BB=B;::AA@@?;?<A@@?=B=AABBB>ABBBBCC?C?AAD>CAA>ABBCCCCBBBBCBCCCBBACCC>BBC?BBBAB?AA>ABBCBBBBB
@ATNG8:00577:06542
GATGGTAGCGCGACGAGCGTAGACCCAGAAGATCAGGAACTCTAGAAGAATTCAGATTTTTAACACGAGAGTAAACGTAAAAAGAAGGTTTTACAAGACTCACGTTAACAATATTGCAGCAGTACGCACACAATCGAAGCGCAGTAAGGATGGCTAGTGTAACTAGCAAGAATACCACGAAAGCAAGAAAAAGAAGTACGCTATTAACTATTAACGTACCTGTCTCTTCCGAAACGAATGAGTACGATGAGATCTCGTGTGCTACCATCGTTCGGTCAGAGTCT
+
?;@D:CCAABB;;;BCBBBCCCCCD=@BD@DCCCBB@B>BBCBBCC?BB@C@CCDCCCCC3B?BBBBBBBBBBB=@@AAA@@2AB@C<AAA9ABC?CCCCBCBCB?B@BB@BBB>AACCCCCCDCBBBBCBC@BBBD?BCBACB@A>A@BBB@BCCCCCCA?DDBBBC?CC@BBB>?@CCC=A?>999999(9A=A>?>B@@AB<B<@@>>;><ABCBB@BBAAABC@B?BBC=CCC@B>?>BCDDDCA@AABB;;::;;;;;@@<@BB>>8=A;@@AAAA===
@ATNG8:00578:06523
GATGGTAGTATATCGCGTCGCTATCCAGAAGATCAGGAACTCTAGAAGAATTCAGATTTTTAACACGAGAGTAAACGTAAAAAGAAGGTTTTACAAGACTCACGTTAACAATATTGCAGCAGTACGCACACAATCGAAGCGCAGTAAGGATGGCTAGTGTAACTAGCAAGAATACCACGAAAGCAAGAAAAAGAAGTACGCTATTAACTATTAACGTACCTGTCTCTTCCAAACGAATGAGTACTATAGACTATCTGAGACTACCATCGTTCGGTCAGAGTCT
+
:BAA>A;:5<<<<<;;@B@@AAB;:69@@;?AAB;:7:??;;;<::.55258><494999'9.95:<===:555/59?D>>>+65055::<2<=@?BAAA@AA;;6;@A@=@AA?B;;9BBCCCCCCBCCCB?AA@@<@ABAA@?AAD@C<;7:AA?AABB>BBBBBB?B@<@@=0/0=>>3==@9?>AAA/@A;?BAAA==>>=@=@A@@<A==;@@EABCAAAAC>@<@>6=00*000=@BCDCBBBBB>>>>==@>>@99:<@==?@6:9>ABAAAB988
@ATNG8:00579:06530
GATGGTAGTACATGATAGACGACCCAGAAGATCAGGAACTCTAGAAGAATTCAGATTTTTAACACGAGAGTAAACGTAAAAAGAAGGTTTTACAAGACTCACGTTAACAATATTGCAGCAGTACGCACACAATCGAAGCGCAGTAAGGATGGCTAGTGTAACTAGCAAGAATACCACGAAAGCAAGAAAAAAGAAGTACGCTATTAACTATTAACGTACCTGTCTCTTCCGAAACGAATGAGTACTGCGTCTCACTCTCGCCTACCATCGTTCGGTCAGAGTCT
+
ABBC?CCCCCCCBCBCCBAA:;;B?BCJAGCCC@@<A?BBDBBBC@CD@D?BA@@@DDD3D@CAAACCCC?@?9@@@AAAA2BC?C@CCC<BBC?CBCBCCCCC@C@CC?CCC?BBBCCCCCECCCCBBBCABBAA?ABBBCBBB?B@CCB?CCCBCACC?AACBBC@BA>???<?ABBB=A??;::9999%9><<97:B?AAA<><<8AB3>:=@CCC@CCBBAAA?AACCC=ABC????DDBBBBBBAAADABAACCCC>BBB@C>??B?BB?CBBBBBAAB
@ATNG8:00581:06540
GATGGTAGTGTCAGTGCGCGTCGTCCAGAAGATCAGGAACTCTAGAAGAATTCAGATTTTTAACACGAGAGTAAAAGTAAAAAGAAGGTTTACAAGACTCACGTTAACAATATTGCAGCAGTACGCACACAATCGAAGCGCAGTAAGGATGGCTAGTGTAACTAGCAAGAATACCACGAAGCAAGAAAAAGAAGTACGCTATTAACTATTAACGTACCTGTCTCTTCCGAAACGAATGAGTACGAGAGAGCACACATGTCTACCATCGTTCGGCAGAGTCT
+
/9996?9A9;5<>@;CC@AABB?BB@CCCACC;<;B?B?BBBBA;;5;@:@=@@@;:9:9)9188BCDCBB@A@>2>99:::(:;9;*00*///(/;8;9;@??<?>@>8=8929==<::::=>>=666//(//8:*67==>?@?<A;??C@FBB:::??@EDBB?;7;>:>>>:>@==7<;;49;===/>>=>?>A::;?@<A<;;<<+/+/676@9//////5/548A>4:7707339372555:99555;999977799969::>>9;;5::;887:;
@ATNG8:00584:06503
GATGGTAGTGTCAGTGCGCGTCGTCCAGAAGATCAGGAACTCTAGAAGAATTCAGATTTTTAACACGAGAGTAAACGTAAAAAGAAGGTTTTACAAGACTCACGTTAACAATATTGCAGCAGTACGCACACAATCGAAGCGCAGTAAGGATGGCTAGTGTAACTAGCAAGAATACCACGAAAGCAAGAAAAAGAAGTACGCTATTAACTATTAACGTACCTGTCTCTTCCGAAACGAATGAGTACTATAGACTATCTGAGACTACCATCGTTCGGTCAGAGTCT
+
9;;;<;>CCBC;;666??@=B>>@<.599.55596=9B:C==@@?C?BC@B?AA;;9999)9<AA@BA@@?=>=6=;:9:::'9>;?<BCC9CB@=@;9:6??>><A=?@;@AA=A@A:;9@>=@<@@C@@@AC;::@A::9A@==30+000+0<::<?BC;A@<8878C>7:::8///791888-//;;;+::5::=<?9=7728288>>;A<??@@@=ABABBD>9=7:@B;>7717<=?CCBAAABBBB???BBCCBB>>>A?BAAAA?BB@EBAAABBAA
@ATNG8:00587:06520
GATGGTAGTGATAAGATCAGACACCAGAAGATCAGGAACTCTAGAAGAATTCAGATTTTTAACACGAGAGTAGACGTAAAAAGAAGGTTTTACAAGACTCACGTTAACAATATTGCAGCAGTACGCACACAATCGAAGCGCAGTAAGGATGGCTAGTGTAACTAGCAAGAATACCACGAAAGCAAGAAAAAAAGAAGTACGCTATTAACTATTAACGTACCTGTCTCTTCCGAAACGAATGAGTACAGAGAGTACGATATCGTCTACCATCGTTCGGTCAGAGTCTT
+
678@+//:549::6:<<<:;;;;@:@;;5945555.5799;AB@B>BB<@5:@<:<<::':3944455<;::<B=494999'44459>>A2>==9:>:>?99394968848==.34::<<5//;///////)69<<559555<=>8@8<;;7;>CCCD>B?CDBBBB@CB@@@@700/66169943333333"3813333999=>6:49333.3685;>=8;;;;<<=;;7;<;3://)//6/34998=88344433773338988849933328;1889888---(
@ATNG8:00597:06547
GATGGTAGAGAGACTGTAGCCACCCAGAAGATCAGGAACTCTAGAAGAATTCAGATTTTTAACACGAGAGTAAACGTAAAAAGAAGGTTTTACAAGACTCACGTTAACAATATTGCAGCAGTACGCACACATCGAAGCGCAGTAAGGATGGCTAGTGTAACTAGCAAGAATACCACGAAAGCAAGAAAAGAAGTACGCTATTAACTACTAACGTACCTGTCTCTTCCGAAACGAATGAGTACGAGAGTCAGAGCAGAGCTACCATCGTTCGGTCAGAGTCT
+
;;;;@C=AB@595<:;;=<:5555)5994555;994:5999<9948==393<??:::::'87AABBB>?>@AA8@=::999'99882333&39;6;88;337770755=3857079:;>?>A?>>>;@@///<9:6>@==>>>A:>:>CC@BCBBBA@=599//0@:;;7;@B777CBF<ABA<898946A9?888;;:<=1818::9=94888//).8889>>9>9>><3900)00/:::::>BBBAB>BBBBBA>>?@AA<AABAA>AB@BBBB???AA
@ATNG8:00598:06531
GATGGTAGTGTCAGTGCGCGTCGTCAGAAGATCAGGAACTCGTAGAAGAATTCAGATTTTTAACACGAGAGTAAACGTAAAAAGAAGGTTTTACAAGACTCACGTTAACAATATTGCAGCAGTACGCACACAATCGAAGCGCAGTAAGGATGGCTAGTGTAACTAGCAAGAATACCACGAAAGCAAGAAAAAAGAAGTTACGCTATTAACTATTAACGTACCTGTCTCTTCCGAAACGAATGAGTACTACTCTCAGAGACACACTACCATCGTCGTAGAGAC
+
688969;=<BBA@;?;>;=666>><>;;156<;;?:A9/0/////94:;6;6/////;;;'94///33344;=;03344444$4<9>;@@@0=<<.55655;>;;7;:==:;;;9==<@BBA;;;;;:@@A@;?@@A=@AABCAAA?B?B;;8;CCABCAA@@@@@@@?BC>AAB>744==6:881//////$//)//)/=;999>6;6555736777;;;9>:955494:7:;=<B=848:;333;333<?A?777=BA?=:99;;0//6///78622---
@ATNG8:00599:06543
GATTAGTGTGTCTCTGAGAGTAGTACTCATTCGTTTCGGAAGAGACAGGTACGTTAATAGTTAATAGCGTACTTCTTTTTCTTGCTTTCGTGGTATTCTTGCTAGTTACACTAGCCATCCTTACTGCGCTTCGATTGTGTGCGTACTGCTGCAATATTGTTAACGTGAGTCTTGTAAAACCTTCTTTTTACGTTTACTCTCGTGTTAAAAATCTGAATTCTTCTAGAGTTCCTGATCTTCTGGGTGTATCAGCGAGTATCTACCATCGTTCGGTCAGAGTCT
+
?;?:BCBDCCBCCCD;;;@C;<;:;@?B;;7;BCD@DB@C@CCA@AA@=@CC;;99=@B@B<A=@BCBDCCCCACCFDD3CBABCBB=BBBB?BCC6;;7;AAAAC@CDDCCCCC@AAB?B@BB;;:;;A=AADC@CDBBBAA@BBBBB;;;B?BDD@CC@C?BABBBCCCDGFCCCC:D?B>;<<<<*;BBDD9<<ABBB<;;C=AAAA0@>@@@=@@CC@BBBCDED;;:;BACBB>A@AB;ABBCCBBCCBCBGGDCCBBABBAA@8;;>@@@CBBA;;
@ATNG8:00555:06591
GATGGTAGTACATGATAGACGACACCAGAAGATCAGGAACTCTAGAAGTATTCAGATTTTTAACACGAGAGTAAACGTAAAAAGAAGGTTTTACAAGACTCACGTTAACAATATTGCAGCAGTACGCACACAATCGAAGCGCAGTAAGGATGGCTAGTGTAACTAGCAAGAATACCACGAAAGCAAGAAAAAAGAAGTACGCTATTACTATTAACGTACCTGTCTCTTCCGAAACGAATGAGTACTGCGTCTCACTCTCGCCTACCATCGTTCGGTCAGAGTCT
+
:;AB?BAAABBBBBCCBCAC;;;A@;>;>:;ABCCB=@=999@@BB@BCCEACBBBBBBB,@;A;;;@:;:@@>8;ABBDDD0;924399:/;>>:=B<@@@988<A>BB>BCC:99BBCBBBBBC@@@@BB<AA@A=ACDECCBD?C=B;;7;B;;;BBB?CCCCCC@A@<@@A-00@@@9@@A@CCBBBB)A@>=?8@?:A?>;>ACCD>A>99;BB>;;:::995:5??C<??@=???BBCBBCBBBBBBBCCB;;;C?CBB?BBBBDACC@@@@B;;;@@
@ATNG8:00557:06561
GATGGTAGTATCTTTCTACGAGAGCCAGAAGATCAGGAACTCTAGACGAATTCAGATTTTTAACACGAGAGTAAACGTAAAAAGAAGGTTTTACAAGACTCACGTTAACAATATTGCAGCAGTGCGCACACAATCGAAGCGCAGTAAGGATGGCTAGTGTAACTAGCAAGAATACCACGAAAGCAAGAAAAAGAAGTACGCTATTAACTATTAACGTACCTGTCTCTTCCGAAACGAATGAGTACACACTCTCATATGACACTACCATCGTTCGGTCAGAGTCT
+
855>9>CCBBBBBB=BDCDCCCBBC@CCFBDDCCCC?C?CCCBABCCCD@C@CCD:9:::*9<ACCCCCEDCCC=@@?@@@@0@@;A<AAB;CCC@CBBBCCBBB?D?CC?DDD?BBCBBCCCDCCCCCCBB@CCCC@CCCBCBCB?C@CCC?BDCCCBBB@CCCCBB>BB>BBB?BBBBB>AAA?BBBBB3BB@B@??BBCBB>B=A@A?;><>ACCC@CBBCABB?C@BBC>BBA=AACCCCAACABABBBBBAAAAAADDDD?BBBA@>AA>ABBBBB??>
@ATNG8:00559:06565
GATGGTAGCTCGCTGATGATATCTCCAGAAGATCAGGAACTCTAGAAGAATTCAGATTTTTAACACGAGAGTAAACGTAAAAAGAAGGTTTTACAAGACTCACGTTAACAATATTGCAGCAGTACGCACACAATCGAAGCGCAGTAAGGATGGCTAGTGTAACTAGCAAGAATACCACGAAAGCAAGAAAAAAGAAGTACGCTATTAACTATTAACGTACCTGTCTCTTCCGAAACGAATGAGTACGAGAGAGCACACGTGTCTACCATCGTTCGGTCAGAGTCT
+
@<BB@CCBBBBBCBBBCCCCBBBCC@CCC@CICDBB?B@BCCBCCC?CC?B?BA@=>>>?1>?CBB@BBBBA@>6;<>@@AA0AB?C@CGG:CCC@CDBCCCCCB@C@BB@BCC?BBBBBCCCCDBBBCBBB@BBBC@BABCCDBB>C@B??>@CCCCACB?CCAABC?BB?AAA?BBBBA<@@@;::9999%9?;>>>?CDCAA<A6==BB<@<>=BBB@CCCBBBB?B?BBC>CCD>AAAADDCC@AAC>>>BBBBDCBBBBBA>>A;;>@CC@BBBBBBB@>
@ATNG8:00562:06552
GATGGTAGCTATACGTATATCTATGTACTCATTCGTTTCGGAAGAGACAGGTACGTTAATAGTTAATAGCGTACTTCTTTTTCTTGCTTTCGTGGTATTCTTGCTAGTTACACTAGCCATCCTTACTGCGCTTCGATTGTGTGCGTACTGCTGCAATATTGTTAACGTGAGTCTTGTAAAACCTTCTTTTTACGTTTAACCTCTTCGTGTTTAAAAATCTGAATTCTTACTAGAGTTCCTGATCTTCTGGACGCGCGCACTGACACTACCATCGTTCGGTCAGAGTCT
+
999@=B@CCCCCC??@CCCCBBBBCDCCBBBB>BB?B:AC@CGDDCCCCC?CCBBB?C?CCCA?C?C@@@CBBBB>AABBA2AB7:8CC?BBBB?BBB?BB799CCCC?BBBBABBA>A??<?>AC?B@<<>;@@@A;?>>?=>@?AAAAB=:::<@??8>A4:5:==?=>=@@5:////)/)/+/7=;=,3377=.<+/)/66/68?ADD17677)7///:696>A:>>???A971727788//)/8969697535./.3377:7:7717:97716807<=<9866-
@ATNG8:00566:06574
GATGGTAGCACGAGTCACTCATATCCAGAAGATCAGGAACTCTAGAAGAATTCAGATTTTTAACACGAGAGTAAACGTAAAAAGAAGGTTTTACAAGACTCACGTTAACAATATTGCAGCAGTACGCACACAATCGAAGCGCAGTAAGGATGGCTAGTGTAACTGCAAGAATACCACGAAAGCAAGAAAAAGAAGTACGCTATTAACTATTAACGTACCTGTCTCTTCCGAAACGAATGAGTACTGCGTCTCACTCTCGCCTACCATCGTTCGGTCAGAGTCT
+
>:?<:CF@@@DCEA@@CCDHCCBBA;CBB@BAA@;;8;=BCCCCBC@BB@B@AA@@@@@@0@=CECBBBFCAAA<@?@@AAA0A@9=2999*9A@=@BABACCCC@C?AA@@AA@CBABCBBC:;;CCCBBBADCBB@DDGC@@@D@D>A@A@BBBCCDDE@BCBBB?@A>@CC?BBBBB<BBC?AAAAB2BB?BBBBCCBBA?B@BCBB@B???ABB@DCBDD??=??BAA9:9929?ACDCBBBC@@@AB989BBEEC?CCC?BBBBB?BB?CCCEBBBBB
@ATNG8:00574:06579
GATGGTAGCGCACACATAGATACAGTACTCATTCGTTTCGGAAGAGACAGGTACTTTAATAGTTAATAGCGTACTTCTTTTTCTTGCTTTCGTGGTATTCTTGCTAGTTACACTAGCCATCCTTACTGCGCTTCGATTGTGTGCGTACTGCTGCAATATTGTTAACGTGAGTCTTGTAAAACCTTCTTTTTACGTTTACTCTCGTGTTAAAAATCTGAATTCTTCTAGAGTTCCTGATCTTCTGGTAGAGCGTGCATATATCTACCATCGTTCGGTCAGAGTCT
+
345<8<AB;<6>=AABBCFGHJBBBAC?;9>>:@@@C=<;8;<ABCDDCCAHCCDC?D;;:CH@I@CCBBBCDCC?CCCCC5A@?@CCC>CBBB@BDC?BB=@@BCCC@BBBBBBAA=ACC?C?BBA@>>>A?BBBC<????@===>>CA?787?::;::>>:>:=@DDCDA@@:==>DD;A=A<AAAAB/BB@??:?@@<<<?<=<9<AAA/A789@;?;==:=@@@???=B=??????;>>@=B@====;:;>>=====>AAB;;;;==:;;6;DCBBBB;;
@ATNG8:00576:06579
GATGGTAGCGCATATCAGCGCAGCCCAGAAGATCAGGAACTCTATGAAGAATTCAGATTTTTAACACGAGAGTAAACGTAAAAAGAAGGTTTTACAAGACTCACGTTAACAATATTGCAGCAGTACGCACACAATCGAAGCGCAGTAAGGATGGCTAGTGTAACTAGCAAGAATCCACGTAAGCAAGAAAAAGAAGTACGCTATTAACTATTAACGTACCTGTCTCTTCCGAAACGATGAGTACTGCGTCTCACTCTCGCCTACCATCGTTCGGTCAGAGTCT
+
34;;7;555<@><===?>>=<;;;?7===:;?;>;;799@>>>0///)/:4:6<:;;>>??+?<@;<<>00/<<>300/////$/7277==>2?@?:=>966=999.5.5<.45:8<<=><<<>>>>66;BAA<ACBC999<<>>BB=@<?99.5@9;>BBA;@>9;9?:::6:?7?885:799<183777'776888;;8837.7;;<AB:>9879B>8<<=<<<<796/00*000/;;:854<;=899@99569@>@:7444.444:;6;<8<<=====><
@ATNG8:00578:06573
GATGGTAGAGTACAGTGTAGTAGACCAGAAGATCAGGAACTCTAGAAGAATTCAGATTTTTTAACACGAGAGTAAACGTAAAAAGAAGGTTTTACAAGACTCACGTTAACAATATTGCAGCAGTACGCACACAATCGAAGCGCAGTAAGGATGGCTAGTGTAACTAGCAAGAATACCCCGAAAGCAAGAAAAAGAAGTACGCTATTAACTATTAACGTACCTGTCTCTTCCGAAACGAATGAGTACTATAGACTATCTGAGACTACCATCGTTCGGTCAGAGTCT
+
888;7555==BBC;;9CCCDGC;<<=AA@=599?99.58=<<<>::7;<9<7::;333333#35333:<;@;=;?6:7:;===0@A?A;@@@4?=??BBCCBBC@A=A=@@;@BB?BBCCCABACBBBB@@@B?CCCD@ED;9:A9:5;?C<;:;AB@>>00+0===BB>A@<<::==+333(37;9/0000(0/)/88;;;:<<8>7:888486==422377::::;372766.633,333575=<<888>>>>>>>=???;;;B6;:=8818<8==;;;?@?=
@ATNG8:00584:06576
GATGGTAGACACGTGTGCTCTCTCGTACTCATTCGTTTCGGAAGAGACAGGTACGTTAATAGTTAATAGCGTACTTCTTTTTCTTGCTTTCGTGGTATTTCTTGCTAGTTACATCCTTACTGCGCTTCGATTGTGTGCGTACTGCTGCAATATTGTTAACGTGAGTCTTGTAAAACCTTCTTTTTACGTTTACTCTCGTGTTAAAAAATCTTGAATTCTTCTAGAGTTCCTGATCTTCTGGACAGAGTGTGCAGATACTACCATCGTTCGGTCAGAGTCT
+
345@9ACBBBC;;5><;;;<>>>>BBAAABAB=BBCC>BGAC?B@999@?:>:::=<A6959@7@=AABCCBB<A589777'3=6@::9,7???<>900*00+/0////(/899=?B?B>>;?>::6:CAB6585<>=@B>>=;B88>:58556AB<@6;8;7@ABAA;>:988&73<3=::::+:<BBC7=>88?:7;;<199988#733,3:4944404>>@?AB?B?B998BC<??F=@=A;;=@====8=BBBBBBB@BAA@D?DD?ABCBCAAB@
@ATNG8:00586:06582
GATGGTAGCGCACACATAGATACAGTACTCATTCGTTTCGGAAGAGACAGGTACGTTAATAGTTAATAGCGTACTTCTTTTTTCTTGCTTTCGTGGTATTCTTGCTAGTTACACTAGCCATCCTTACTGCGCTTCGATTGTGTGCGTACTGCTGCAATATTGTTAACGTGAGTCTTGTAAAACCTTCTTTTTACGTTTACTCTCGTGTTAAAAATCTGAATTCTTCTAGAGTTCCTGATCTTCTGGGTCTCTCTCTCACGCACTAATCGTTCGGTCAGAGTCT
+
34485:;A;::::9459;;:@B996<@<=BBB=B@@@<@B?D@CBBBFCCACCECC:;99A=B?C@BDDCDCCAA>;;;;;;%;@>@ACC=@;@A9B>B@>C:==BCCE@DFFCBBBC;;;F@BACICCABAA?@CCC?ABCBAADCCCAAAA@@A?@@@?BB@C@CBBBBCCCB?A@CCE;C@C@CEFDE5CBAAA;ACCCCCC<=;@CCCC5BBBBB?B@DD@CCCGCCB@B?BBCCCC@CCCD=;;;BBA@A@@@?@@ABAA?BBBB?BB>AADCCDA;;
@ATNG8:00588:06597
GATGGTAGTCTCAGATAGTCTATAGTACTCATTCGTTTCGGAGAGACAGGTACGTTAATAGTTAATAGCGTACTTCTTTTTCTTGCTTTCGTGGTATTCTTGCTAGTTACACTAGCCATCCTTACTGCGCTTCGATTGTGTGCGTACTGCTGCAATATTGTTAACGTGAGTCTTGTAAAACCTTCTTTTTACGTTTACTCTCGTGTTAAAAATCTGAATTCTTCTAGAGTTCCTGATCTTCTGGGTGTATCAGCGAGTATCTACCATCGTTCGGTCAGAGTCT
+
78:;7<>B<B@@@AAABBBBCCC=@@>>>=?@:@@@A;AB>BDDDCCCC@BBBA@=@?BABC@BAECCC>BBBC?BBIIF5@@?@@BC;B?9979AC>CC;;;CCBC>B;;;@@@C;;;B?B:;:BBB:;;@DBBB@CBB;;;CCCBBBBBBAB?CBC@CD?C:;:BCCCCCCABBBCC2>8<;99:;;*;CCDH>AACCBBCBBB@DDDE5BAA@@;@;@A=ABBBBCD@C?BBA@@@=B;<<0;C;;;BBBCFEDBBCCCFD@C;;;C7;<>AABGCDCCC
@ATNG8:00594:06565
GATGGTAGTATATCGCGTCGCTATCCAGAAGATCAGGAACTCTAGAAGAATTCAGATTTTTAACACGAGAGTAAACGTAAAAAGAAGGTTTTACAAGACTCACGTTAACAATATTGCAGCAGTACGCACACAATCGAAGCGCAGTAAGGATGGCTAGTGTAACTAGCAAGAATACCACGAAAGCAAGAAAAGGAAGTACGCTATTAACTATTAACGTACCTGTCTCTTCCGAAACGAATGAGTACACATCGTCGTGTCGTGCTACCATCGTTCGGTCAGAGTCT
+
CECC?CBBAAABCCCBBCCCCBCCFABBG@BBCCA@?A@CCDCCCC@CD@B@BBBEDDDD5B@BBBBCBDE@@@;@@ABDDB2@@=@@GCC<CAA?BCHCDDDCC?B?AA=AAB=AACCDCCCCCCCB@@?E@BABB?BBBBCCAC?D@D@A>ACBBBBCC?BBBBBB?BB?BBB799???8?@@:=>>>5??C@CACBBC???:?;@B@@<@<AACBB?CCBBBBC@C@CBB>BBB?BBBBBBCCCAABCCCCAAAAA?>>ACD?BBBBC@BB?BBBBAAABB
@ATNG8:00595:06565
GATGGTAGTATATCGCGTCGCTATCCAGAAGATCAGGAACTCTAGAAGAATTCAGATTTTTAACACGAGAGTAAACGTAAAAAGAAGGTTTTACAAGACTCACGTTAACAATATTGCAGCAGTACGCACACAATCGAAGCGCAGTAAGGATGGCTAGTGTAACTAGCAAGAATACCACGAAAGCAAGAAAAAAGAAGTACGCTATTAACTATTAACGTACCTGTCTCTTCCGAAACGAATGAGTACTACTCTCAGAGACACACTACCATCGTTCGGTCAGAGTCT
+
85:B:BCCCDDCCCAABCBCCCCCC?A@@>AAADBB>B@AAA<=;CADCAD@BBBAA@AA2B>BCCBBBCB;;:.:?;;;;;*9B>A2;;;6;BB@CLGFCCBBA=A?BB?BCC?BBCCCBBCCCCDCBBBB?BBBC@BAAABBBB@C>B@@>@BBBCCCG@BBBBBB@CC?>>?599@@@9AAA=AAAABB(AC??99:CCBBD=A9?ACD;@<??BBC?CDBBBBB@B>AAC=BBC@CCBABBCCBBBBABABBBCBBBA===B=B@@@A:>><AA:;;@;;8
@ATNG8:00597:06576
GATTAGGCGTGTGAGAGTCTGCCCAGAAGATCAGGAACTCTAGAAGAATTCAGATTTTTAACACGAGAGTAAACGTAAAAAGAAGGTTTTACAAGACTCACGTTAACAATATTGCAGCAGTACGCACACAATCGAAGCGCAGTAAGGATGGCTAGTGTAACTAGCAAGAATACCACGAAAGCAAGAAAAAGAAGTACGCTATTAACTATTAACGTACCTGTCTCTTCCGAAACGATGAGTACTATGTAGAGCTCTATACTACCATCGTTCGGTCAGAGTCT
+
0//6888;DC@A?CCC@@@;;:=6=DD@CCBBCCAD@CCCCCCCADC@B@BCDDCDGG0C?CDDABA@?:88.9==@@@@2@?<?3887*7==9?BBBAAABB>A>AC?@AA>AA>>>?@@@@===AAAA<AAAA:>;;;=:::4<6<@B?BBBCCCAA?CCABBD?AA>ADC>@@>><5=9939@AAB3BB?BBCDBBA88189=>::579///7679:9@?>>5:48;;6;00/99;/77<<<=AAA879>>>@BBBBBD?BABBC?AA>A@@:;;@@?
@ATNG8:00597:06581
GATGGTAGTGTCATATGAGAGTGTGTACTCATTCGTTCGGAAGAGACAGGTACGTTAATAGTTAATAGCGTACTTCTTTTTCTTGCTTTCGTGGTATTCTTGCTAGTTACACTAGCCATCCTTACTGCGCTTCGATTGTGTGCGTACTGCTGCAATATTGTTAACGTGAGTCTTGTAAAACCTTCTTTTTACGTTTACTCTCGTGTTAAAAATCTGAATTCTTCTAGAGTTCCTGATCTTCTGGGATGTGTGCGCAGTGCCTACCTTCGTTCGGTCAGAGTCT
+
459:7:;A>DBBBBBBCCCEBCCGH;96?>=@?BBB@BC;C;@<ACDCC?A;><>8A?BBBA<BADCCDCCCJD@FDDFM5;;7;@@@8?;;:4;59<<B4666<<=:>B<AA@@>;@@A=@<@ACAAAGHADCBB@BCBAACCCCCCCCCB;;;;CC?BB=@=@BBCCCC;;;:BBDE;C?C@CDCCC2BB;;;0;0000000/0)0/0/$59955167==9=<=><<=:=9=>>6668:=<>3<00000>?=?955::.66=8=8555744.445<<6666
@ATNG8:00597:06586
GATGGTAGACATATCGTACTCTCTGTACTCATTCGTTTCGGAAGAGACAGGTACGTTAATAGTTAATAGCGTACTTCTTTTTCTTGCTTCGTGGTATTCTTGCTAGTTACACTAGCCATCCTTACTGCGCTTCGATTGTGTGCGTACTGCTGCAATATTGTTAACGTGAGTCTTGTAAAACCCTCTTTTTACGTTTACTCTCGTGTTAAAAATCTGAATTCTTCTAGAGTTCCTGATCTTCTGGGTGCGCTGACAGTCTCTCTACCATCGTTCGGTCAGAGTCT
+
<<<B:B>BA<@BB=B?<<<??>@>?>>?<;;;:;;<@8?@:?:===<69:;?:>:99;+0//86:6:;>==8889333333$38387;17;77,77749>8;<;;79/7;<==775<@@C=E<;;;>>?>>:====18898;;:;<<;<7779>;???=BD<?;=>>AB;;;@<@====.<<7>FFHDE.;;///)/6;///999<1:897(557:;;@7;;9;<66556.69><><@@<@9992//-73--/3558AA>>>;86,2,,,,(,9),,326666/
@ATNG8:00551:06629
GATGGTAGTATAGAGCTCTACATAGTACTCATTCGTTTCGGAAGAGACAGGTACGTTAATAGTTAATAGCGTACTTCTTTTTCTTGCTTTCGTGATATTCTTGCTAGTTACACTAGCCATCCTTACTGCGCTTCGATTGTGTGCGTACTGCTGCAATATTGTTAACGTGAGTCTTGTAAAACCTTCTTTTTACGTTTACTCTCGTGTTAAAAATCTGAATTCTTCTAGAGTTCCTGATCTTCTGGGCTGCGCTGATATGCGCTACCATCGTTCGGTCAGAGTCT
+
@@AB?BBAABB@A?@<;?@CCAABCCBBBB;;8;AAB=BEAE@@@ABBCB?BBBBA>@>AAAD?D?AAAACCCCC???><=.;@9??>818ABBBB@@5;;+//66>A8BCCAAABC>AAF?B?BBBBB;;;<@??@:=::::::>AA@??>>>@<BBB@CD@D?DDCCCBBBC=A::;:.;=A>ABBBB5BCCFD=CCCCDCCCDE@CCCC5AAACCGM?CD>BBBBCCC?C?BBBCCD?BABB;A:;;;CCCCBBCCCCCCCD@BCCCC@BB@BBBCDCA@B
@ATNG8:00558:06647
GATGGTAGGACGAGCGTCTGAGAGGTACTCATTCGTTTCGGAAGAGACAGGTACGTTAATAGTTAATAGCGTACTTCTTTTTCTTGCTTTCGTGGTATTCTTGCTAGTTACACTAGCCATCCTTACTGCGCTTCGATTGTGTGCGTACTGCTGCAATATTGTTAACGTGAGTCTTGTAAAACCTTCTTTTTACGTTTACTCTCGTGTTAAAAATCTGAATTCTTCTAGAGTTCCTGATCTTCTGGTGTCGTCTATCATGTACTACCATCGTTCGGTCAGAGTCT
+
34<<7<::8<BA@<;:@??BBDBBACCABA;;:;CDC>CC?B@BBBBDDD>BAA9:4;=AAAC@B?DFCCC;;;D?A@@@@,9;4:B?D>CBCCACDB>BE9;;@CCG@BBCCAAAD@BBC@C@CCBBBBCD@CCBB@CCBBBCCBCCBBBBBBB@BCB?CC@C@CCBBBBCCCADDCCC<C@C?AAJJJ5BCCCC>CBBBBB@@@A5;;;;*;@A@@?A@DEAECB@A@D?D@CCCCCC@BBC?CAA@BBBBBDBCCCBBBD@@=@AAAB@BB@CBBBBCA@@
@ATNG8:00565:06634
GATGGTAGCGCGACGAGCGTAGACCAGAAGATCAGGAACTCTAGAAGAATTCAGATTTTTAACACGAGAGTAAACGTAAAAAGAAGGTTTTACAAGACTCACGTTAACAATATTGCAGCAGTACGCACACAATCGAAGCGCAGTAAGGATGGCTAGTGTAACTAGCAAGAATACCACGAAAGCAAGAAAAAAGAAGTACGCTATTAACTATTAACGTACCTGTCTCTTCCGAAACGAATGAGTACGATGAGAGAGCTCTCTCTACCATCGTTCGGTCAGAGTCT
+
CCBB?BBB9:;9BCCCBBBCCDCC@BBB@CCCCCC@C?BBCCCCC?@@>A@??@BCGFE2B?@@?CBDDBBBE>BAAAAAA0AA=B?BBB9BCC@CBBBCBBBD?C@BB@BBB@DCCCCBCCCCCCCDBCB?CBCC?CCBBBABB?D@CAA>ADCCCBAA>ACCCCEAAA>ABB@CBBBB<=88299::99%9>;>?=?D>@@@=A:=;AA6:7:@CBB@CBAAADA?B>AAD>BBB?BBBBCCCCBBBBC>>>;;?>>888<<<8>>??B?B>;==@A@A???
@ATNG8:00565:06645
GATGGTAGCTCGCTGTGATATCTCCAGAAGATCAGGAACTCTAGAAGAATTCAGATTTTTAACACGAGAGTAAACGTAAAAAGAAGGTTTTACAAGACTCACGTTAACAATATTGCAGCAGTACGCACACAATCGAAGCGCAGTAAGGATGGCTAGTGTAACTAGCAAGAATACCACGAAAGCAAGAAAAAAGAAGTACGCTATTAACTATTAACGTACCTGTCTCTTCCGAATCGAATGAGTACACATCGTCGTGTCGTGCTACCATCGTTCGGTCAGAGTCT
+
348=7:??@=BBDBBBABBCAAAI@CBM@BAACBB@B@FCB@ABB?AB?B?AAECCCCC3C>AAA??=CABDF=?>889:9(:<8;;?AB1<>@1798?>>:AA=K<>>:=@>:>=9:699///9<=<?==7;;?B:;;;AA@@?=A=AAB?BB=@=>8818>?>BE@::99DA;?@999*7<<8555555#26069995589747<9AAA;>:>>876:=<<::;@=A<AD=??AC@BBBBBBBBBBBBCCDAAA>?????BAB?BBBBC?BB?AABCCD???
@ATNG8:00571:06625
GATGGTAGTATATCGCGTCGCTATCCAGAAGATCAGGAACTCTAGAAGAATTCAGATTTTAACACGAGAGTAAACGTAAAAAGAAGGTTTTACAAGACTCACGTTAACAATATTGCAGCAGTACGCACACAATCGAAGCGCAGTAAGGATGGCTAGTGTAACTAGCAAGAATACCACGAAAGCAAGAAAAAAGAAGTACGCTATTAACTATTAACGTACCTGTCTCTTCCGAAACGAATGAGTACGTGTGACGTACGTGAGCTACCATCGTTCGGTCAGAGTCT
+
;<@D@BBBAA@CDDCCBBCCCCCGGACBB?B@AA;;7;=BCCCCCF@CC@B>BAA;;;;.:>@AABAA@@@>@8@:;;DDD5BB?B@CDD4DDD@BBBABC@@@=A>;;4;@?9?@BABBCCCBECDCBBC@CCCC@AACBAAAA@EADAB?BCBBCAAA?CCCCBB??;7=>=*00000*/>?<AAAAAA(A@><B;>88A:578<>:AA0;4;>;;:<@@???BB@C?BBC;@9928??@@BBBBBBCAAAC>>>BC???BBA>BAAAC<???BB@BCBCBB
@ATNG8:00578:06609
GATGGTAGCTCACGTACGTCACACGTACTCATTCGTTTCGGAAGAGACAGGTACGTTAATAGTTAATAGCGTACTTCTTTTTCTTGCTTTCGTGGTATTCTTGCTAGTTACACTAGCCATCCTTACTGCGCTTCGATTGTGTGCGTACTGCTGCAATATTGTTAACGTGAGTCTTGTAAAACCTTCTTTTTACGTTTACTCTCGTGTTAAAAATCTGAATTCTTCTAGAGTTCCTGATCTTCTGGTAGAGCGTGCATATATCTACCATCGTTCGGTCAGAGTCT
+
??@C@ECCBBBC@A@JB@ADCBBBBBCBDC::::BBE>EC@D@CCCCBBB?DFDCC?C@CBBB?B?BBBBCDCA?<87777)7@<A97899CCD@CCC?BB<??ACBB@BBBBBBBB?BBB?B?BB@BBA==<@ACA;@????=<<AAAAA>>>@;@@@;AA<A:??@@@@>>>;>>@CB5B=B:==AA@/@D===5===888><::5;=<=+9;;9=9=;?@<@AAAAAA:=:=??@@A:>=?=A@@>>;;;ABB@@@AAA>>><=>=>?<?@=A@CBCED@@
@ATNG8:00579:06638
GATGGTAGCAGACGTGACAGAGCGCCAGAAGATCAGGAACTCTAGAAGAATTCAGATTTTTTAACACGAGAGTAAACGTAAAAAAGAAGGTTTTACAAGACTCACGTTAACAATACTGCAGCAGTACGCACACAATCGAAGCGCAGTAAGGATGGCTAGTGTAACTAGCAAGAATACCACGAAAGCAAGAAAAAAGAAGTACGCTATTAACTATTAACGTACCTGTCTCTTCCGAAACGAATGAGTACGTGTGCGACGTGTCTCCTACCATCGTTCGGTCAGAGTCT
+
859<9<BBBCCCDBAA@DCC@?A;<8;BC?AA@CCD@B?BBABBBB?BB?B?BCB??===<$84888?;;>;887.7999999:#9;6;.55506>>7<B<CBBB;:5:;?@;@BCCCCCCBBBCCCDCCCBBB@CCCC?BBDABBCC@C@C@@>@DBBBBAC@BBBBBB@BB?A@A;??BAC=B9979AAABB)BB?B999BBBBB?B?A@@@:>:=>BBC?@A@;;;A?A?C@@9@00-0;;=A@AAAAAABABAAAAABBB?BBB@@??@C?AB>ABEDCBBBC
@ATNG8:00579:06639
GATAGTGTAGTAGACCAGAAGATCAGGAAACTCTAGAAGAATTCAGATTTTTAACACGAGAGTTAAACGTAAAAAGAAGGTTTTAACAAGAACTCAACTGTTAACAAATATTGCAGCAGTACGCACACAATCGAAGCGCAAGTAAGGATGGCTAGTGTAACTAGCAAGAATACCACGAAAGCAAGAAAAAGAAGTACGACTATTAACTATTAACGTACCTGTACTCTTCCGAAACGAATGAGTAACAATAGATATACGTATAGCTACCATCGTTCGGTCAGAGTCT
+
=CB<<;;;B@<<==>:>BB><@=<@<.44)44999;?<5964799444444$4.44:;;9@@@=@A6??;;::;*:;5:8=BB70,0@;00+/7//)-5//)/)///)//9.44=;:<;5553//9///6:<<<559///)/9927+/5:7<<9=///:6::88<=8=@=996165999)559244444$/:39///:8/453-3-3339282:0---0-----666(/(333(3;;7<5////)//)/9978;=A?;8555;<:<:8==<<<?AA>B?AA><>;?
@ATNG8:00580:06648
GATGGTAGCACGACACGACGATGTGTACTCATTCGTTTCGGAAGAGACAGGTACGTTAATAGTTAATAGCGTACTTCTTTTTCTTGCTTTCGTGGTATTCTTGCTAGTTACACTAGCCATCCTTACTGCGCTTCGATTGTGTGCGTACTGCTGCAATATTGTTAACGTGAGTCTTGTAAAACCTTCTTTTTACGTTTACTCTCGTGTTAAAAATCTGAATTCTTCTAGAGTTCCTGATCTTCTGGGTCTCTCTCTCACGCACTACCATCGTTCGGTCAGAGTCT
+
BBBD@CCCCBB?;;@@BB@:66CBCBCBCB@@?ACCF?CCACAAAACCDD?CCCCC@C@@@@F@C@BBBBBBCBD?????@.=?>A889.:AAA?CDG@CC?AA@AAB?BBBBBBBB?AAC?C?BBBBBB>><A>@@:>>>;===@BFAAA@???<====@@<?<>>AAABB@?;>====2==A=A@CCD/AA<<<,77;:::?<==4:;;;+;>>?@<><>A>AAA@@@@<B<AAA@@@:==AB9@@AAAAAA@@@>>>@::;A<>>>@B<@?:??DA>>>>>
@ATNG8:00582:06629
GATGGTAGAGTACAGTTTAGTAGACCAGAAGATCAGGAACTCTAGAAGAATTCAGATTTTTAACACGAGAGTAAACGTAAAAAGAAGGTTTTACAAGACTCACGTTAACAATATTGCTGCAGTACGCACACAATCGAAGCGCAGTAAGGATGGCTAGTGTAACTAGCAAGAATACCACGAAAGCAAGAAAAAGAAGTACGCTATTAACTATTAACGTACCTGTCTCTTCCGAAACGAATGAGTACATAGATATACGTATAGCTACCATCGTTCGGTCAGAGTCT
+
9:;?@??AABGDFBBBB=ACBCDCCACEC?BBBAAA>A=@@@@ABB?BB8;6;?>==@?@.@=??=843=888<19933777$7717/377&37717:9=885==;?6;A98:8:@@>BB;;;@0//7779<6569?=AC@>>@00+0:;00)/=>@ABBB<B=;;<CACC@AAAADD@@<3944.49999'8838:<444=;?3978B?>6=094:9=?BAAABBB?B=???8=@@<@AB@BCCCAA@CCCABBBCBCFDCBBB?BBBAA>@@<@B@@@B@@@
@ATNG8:00584:06606
GATGGTAGTGTCATATGAGAGTGTGTACTCATTCGTTTGGAAGAGACAGGTACGTTAATAGTTAATAGCGTACTTCTTTTTTCTTGTCTTTCGTGGTATTCTTGCTAGTTACACTAGCCATCCTTACTGCGCTTCGATTGTGTGCGTACTGCTGCAATATTGTTAACGTGAGTCTTGTATAACCTTCTTTTTTGACGTTTACTCTCGTGTTAAAAATCTGAATTCTTCTAGAGTTCCTGATCTTCTGGATAGCGACGCGATATACTACCATCGTTCGGTCAGAGTCT
+
;<;;9;<<<<>>>=======>>@?A666;;<;9=>>>8>9<8<=65555499;;959477//)/5;:<>6669<75/////#/:)///;;398;=:;;;7:=8;:8889.55==<<<<9955.5.55555955.55667<ABBAABB<<AA@CA?>;?<<;@<8<59;:444:44.49978694:4//////#//--89(//:5449999.5555$599995;7<;4<9/00=@;=;AAAAA=@=BA?BBBBBB@AA@@@@DA??B99299999=BB>CCA;;==55
@ATNG8:00587:06627
GATGGTAGCACGAGTCACTCATATCCAGAAGATCAGGAACTCTAGAAGAATTCAGATTTTTAACACGAGAGTAAACGTAAAAAGAAGGTTTTACAAGACTCACGTTAACAATATTGCAGCAGTACGCACACAATCGAAGCGCATTAAGGATGGCTAGTGTAACTAGCAAGAATACCACGAAAGCAAGAAAAAGAAGTACGCTATTAACTATTAACGTACCTGTCTCTTCCGAAACGAATGAGTACGTGTGCGACGTGTCTCCTACCATCGTTCGGTCAGAGTCT
+
855D;>CBCBBB=CCDGDCBB;99@8@BB?BBCCCC@C@CGGDDBB?BC@D@CDCCCGDE5C?AAACDECDCCC>AAABBCB5BB?B>BAB:BBB?BCBCBB;;;@B?CC@CBC@BBCCCCCCCCDDDCCBB?BBBB@DBAAAD8:::?BCF?DCDCCA??=ABBCBCADCAABB=@@9:929@@<99=?@.@@>AAACCBBCC?B>BBBA?B?BBBDC?BB>?>BB?B?BBB>BBB@BBBBA@ABBBBBBBCBBBA@@>>;????BBBFF?BB?BCBAAABAA
@ATNG8:00591:06634
GATGGTAGTAGTACAGCTAGTCATACCAGAAGATCAGGAACTCTAGAAGAATTCAGATTTTTAACACGAGAGTAAACGTAAAAAGAAGGTTTTACAAGACTACACGTTAACAATATTGCAGCAGTACGCACACAATCGAAGCGCAGTAAGGATGGCTAGTGTAACTAGCAAGAATCCACGAAAGCAAGAAAAAGAAGTACGCTATTAACTATTAACGTACCTGTCTCTTCCGAAACGAATGAGTACATACACTCTACATATGGACACTACCATCGTTCGGTCAGAGTCT
+
787=;;@AA00//////:<<99;=<<7;;=9;;;<97296///:://+5:7<7<555<<<<+=8;;:///9/---(----999)//,/39::&//7)//7///9;==9=9=>266=8==555;;666<>=<=C>:=6667:;<<:::=;<+000*0<0//:<<4::;;;;8:<699.3///919//(/////$/6(33:===;;;,2,256749253888)//6/333-3-3:;4::88<;;://////9666833377333,3998888633333,371798//----
@ATNG8:00550:06654
GATGGTAGTACATGATAGACGACACCAGAAGATCAGGAACTCTAGAAGAATTCAGATTTTTAACACGAGAGTAAACGTAAAAAGAAGGTTTTACAAGACTCACGTTAACAATATTGCAGCAGTACGCACACAATCGAAGCGCAGTAAGGATGGCTAGTGTAACTAGCAAGAATACCACGAAAGCTAGAAAAAGAAGTACGCTATTAACTATTAACGTACCTGTCTCTTCCGAAACGAATGAGTACTGCGTCTCACTCTCGCCTACCATCGTTCGGTCAGAGTCT
+
BBCC@CCCCCCCCBCBCCCC9::BB?BCD@CCDEAA>A@CCCBCCC?CC?C?CDD@??@@1?@DDCCFBBCCCC9@B99999'<;:;5555&5A>:?BCCDDCBB@C@CC?CBD@CCABBCCCCCCCCBCBB?CDDF@B@@BDDCC?C?CBB>@CCDDCCC?CCDCAB?BC?BBB=??BBB<A@??99898(8?=ABBCBBCCC?CACCCC>@>@CCCC@CC@@@BB?B@BBB>CBB?BBBBBAABBBBBBCCCCCCBBCE?DCC@CBBAB?BC@CDDCCDAAA
@ATNG8:00556:06660
GATGGTAGCACGAGTCACTCATATCCAGAAGATCAGGAACTCTAGAAGAATTCAGATTTTTAACACGAGAGTAAACGTAAAAAGAAGGTTTTACAAGACTCACGTTAACAATATTGCAGCAGTACGCACACAATCGAAGCGCAGTAAGGATGGCTAGTGTAACTAGCAAGAATACCACGAAAGCAAGAAAAAAGAAGTACGCTATTAACTATTAACGTACCTGTCTCTTCCGAAACGAATGAGTACGTGTGCGACGTGTCTCCTACCATCGTTCGGTCAGAGTCT
+
859C:CCCCBBB>CCD@@@ICCCCC@CCC?CBCC999;@CCCDCBB@BC@C?BCCCCCCC5B@BCCCCCDBBBB>BCCDEDD3BB@B?CCB;BCDAEBBBCCCCB?B@DD@CCD?ABCABBCDDDEDCCBCB@BBBB?CBBAA@CC?B?BCC?BBCCCCBB?BBBBAA?A@<A@@<@@>??8<>??BBCCBB)BBAC?>?CBB88589<<AA5=:>=AAC@CCCCBBB?B@DDD>CAA>ABBCAAABBBBBABEDDECA==><AAA=AAA8979>?BCCCCBBAA
@ATNG8:00563:06696
GATGGTAGCTCTGCTCTGACTCTCGTACTCATTCGTTTCGGAAGAGACAGGTACGTTAATAGTTAATAGCGTACTTCTTTTTTCTTGCTTTCGTGGTATTCTTGCTAGTTACACTAGCCATCCTTACTGCGCTTCGATTGTGTGCGTACTGCTGCAATATTGTTAACGTGAGTCTTGTAAAACCTTCTTTTTTACGTTTTACTCTCGTGTTAAAAAAATCTGAATTCTTCTAGAGTTCCTGATCTTCTGGCGCTCTGTCACGTCTGCTACCATCGTTCGGTCAGAGTCT
+
A@BB?BBCCBCDBBBCCBBBCCCCDABBCBBB@BCCD>CD@D?BCBBBBBACCCCC@CACCBB@CACBBCCCBBC>;;;;;;%;C>C@@@=@DHD@ECC@CC8;;;BAA?BA@@BBBC@BBB@B?BBCCCCBC@CAA@6;;@@@@BBEEDBBBBBB@;;<8;B?B@DFCCABABC=A;;;;.:49?CCIDFM);;;<;<.;;CCCBEC;;8;ABABB#B>>C>?=:6606<=@@;F:C:BBACB@69;;8B::>>000A@BBCB;;;BBD?CCCAA?9:8:CCBCCBBB
@ATNG8:00567:06663
GATGGTAGACACGTGTGCTCTCTCGTACTCATTCGTTTCGGAAGAGACAGGTACGTTAATAGTTAATAGCGTACTTCTTTTTCTTGCTTTCGTGGTATTCTTGCTAGTTACACTAGCCATCCTTACTGCGCTTCGATTGTGTGCGTACTGCTGCAATATTGTTAACGTGAGTCTTGTAAAACCTTCTTTTTACGTTTACTCTCGTGTTAAAAATCTGAATTCTTCTAGAGTTCCTGATCTTCTGGGATGTGTGCGCAGTGCCTACCATCGTTCGGTCAGAGTCT
+
888>:?DCBBCBBCBA@@@@CCFBAACBBCBB>BBBA<BB@CBCCCCCBA?ABB@@=@=@@BB@B@CDBBBBBBB>@?;;;+@A?CBAA;@=BB?BAA=@D89:>A@B?CBBAAACC?CCA9=:>AB;;<@@=AAAA<???@===A@@@AAAAAA<:;;:>A<A=A@>:;;???:>>@@@2?:=488888(9<<<=4=:;;==@@@B=@@@@,9///;061:@;@@@@A@@=A=@@@A;;577;91;///:::888AA@@B<??@;@;;;?;@@<??AAAAAA;
@ATNG8:00569:06689
GATGGTAGCTCTGCTCTGACTCTCGTACTCATTCGTTTCGGAAGAGACAGGTACGTTAATAGTTAATAGCGTACTTCTTTTTCTTGCTTTCGTGGTATTCTTGCTAGTTACACTAGCCATCCTTACTGCGCTTCGATTGTGTGCGTACTGCTGCAATATTGTTAACGTGAGTCTTGTAAAACCTTCTTTTTACGTTTACTCTCGTGTTAAAAATCTGAATTCTTCTAGAGTTCCTGATCTTCTGGGTCTACGCTCGTCGCGCTACCATCGTTCGGTCAGAGTCT
+
>:@A?BCCCDCCBBBCBBBBDEDABACBCD@?=?@@A>BC@D@CCCBBCC@DEBCCABACBBB@C@CCCCBBCCC?;;;;:*;C=A@@@;@BCE?BBC@CC:;;;CCD@CCDDCCBC@CCD@D?CCCBBCBC@CBBB?BCC@@@BCCBBBCBBBC>BBB?BB?B@BCDCCCCBB4;;<;<.;>B?CCDCC0BD<;<7;CEEEDBA@@>ABBC5CDCBBADGCC?BCCCBBC@B@BBCCCB?CABB>CCCCCCCBB@@@DCCCAAA?BBCBC?@@ADBA@ABB;;
@ATNG8:00573:06674
GATGGTAGATACTCGCTGATACACCCAGAAGATCAGGAACTCTAGAAGAATTCAGATTTTTAACACGAGAGTAAACGTAAAAAGAAGGTTTTACAAGACTCACGTTAACAATATTGCAGCAGTACGCACACAATCGAAGCGCAGTAAGGATGGCTAGTGTAACTAGCAAGAATACCACGAAAGCAAGAAAAAAGAAGTACGCTATTAACTATTAACGTACCTGTCTCTTCCGAACGAATGAGTACTATAGACTATCTGAGACTACCATCGTTCGGTCAGAGTCT
+
88887:<BB;9;A@9:956;;;;>@8<A@@BBBC;;6;<@@@@@BC?BB=@=@DCCCCCC2CACBBBBA@A@@@;??AABCC5BB@D@DDD;DCD@BCCCECC;;8;>CB@BBB?BB;;;CCAACCCBC@@@?BCDC?BACCDDCB?B=A;;7;@A;;:CC?CBBBCC?BB?BBB579AAC>CCC?999999%9@=ABBBCDC?@<@=<;;?=B<<;ACC@BBA@@::39:::39?A:ABBAAADBA@@A>?@@????@AABBBB@B>>=C>@A?A@@=88///
@ATNG8:00576:06676
GATGGTAGCACGAGTCACTCATATCCAGAAGATCAGGAACTCTAGAAGAATTCAGATTTTTAACACGAGAGTAAACGTAAAAAGAAGGTTTTACAAGACTCACGTTAACAATATTGCAGCAGTACGCACACAATCGAAGCGCAGTAAGGATGGCTAGTGTAACTAGCAAGAATACCACGAAAGCAAGAAAAAGAAGTACGCTATTAACTATTAACGTACCTGTCTCTTCCGAAACGAATGAGTACTATGTAGAGCTCTATACTACCATCGTTCGGTCAGAGTCT
+
:@@C?CBBACB:;6<<@@@@B;95>8<?@=@ABB@A=B=ACCCC;;9;A=A>C@;:9999'488=@AAA?999?;<394444$5@9>:@>>0=<:9>?995<>59458;;7<9;65C>:?B=@BA:;:;;;@@CEDD=@@CCBAAA=A=@BA=AAA@A::89::;;;@9A=8BB=5888::3:<=7::;@?.>A;784=B==996@:>8;<;B<:8?9949>>=>>?=?388<6<73.7::>>?<><<@AAA@BB97;;<<8;;;8=<<<?1888==:;9<788
@ATNG8:00578:06696
GATGGTAGCATCATGCATATCTCACCAGAAGATCAGGAACTCTAGAAGAATTCAGATTTTTAACACGAGAGTAAACGTAAAAAGAAGGTTTTACAAGACTCACGTTAACAATATTGCAGCAGTACGCACACAATCGAAGCGCAGTAAGGATGGCTAGTGTAACTAGCAAGAATACCACGAAAGCAAGAAAAAGAAGTACGCTATTAACTATTAACGTACCTGTCTCTTCCGAAACGAATGAGTACTGCGTCTCACTCTCGCCTACCATCGTTCGGTCAGAGTCT
+
@@AA>@DEBCBDC;:;BBCDCAAAC@CCC9;;BEBA>B@A@A;:5<9BB@C@CBA@????.:58?>ABAABBBF>AABBFDD5?A>@;EED;CCC@BBCCCCCCBBC@CC@CBB>BCCBBBBBEICCCCAA@@AABB>AAAABAAD@CACBB?BDCCCCCB@BBCCEF@?@=?CB589BBF>AAA?AA@AB2BD@BBBAABBCC@B>=>@B<@<>>BBB@CBBBBBA?B?BBC=CDC?AAAABBBBBBBBCCDBDBCBCCC?B?@=?AAAC?BB?CBBCBCBCB
@ATNG8:00579:06669
GATGGTAGTATCTGTCTACGAGAGCCAGAAGATCAGGAACTCTAGAAGAATTCAGATTTTTTAACACGAGAGTAAATGTAAAAAGAAGGTTTTACAAGACTCACGTTAACAATATTGCAGCAGTACGCACACAATCGAAGCGCAGTAAGGATGGCTAGTGTAACTAGCAAGAATACCACGAAAGCAAGAAAAAAGAAGTACGCTATTAACTATTAACGTACCTGTCTCTTCCGAAACGAATGAGTACACATCGTCGTGTCGTGCTACTATCGTTCGGTCAGAGTCT
+
:56>;>BBB@@@@AACBBBCCCGDDABBB;;;ADEKAC@CBBBCCD?AA=B?A?=9999:9$74><=>88B=;@A=:99@@@@2?C?B?BCC;BBB?B?>>?A>==:>;>?<A>><>AAACBBCCCBBCBBCB?BB@A>ABCCDCBB?B?BBB?BCCDDBDB?CAAAAA>AEACBB?AA?@@;=>=:99::99%9?<?99:BB>@D=B:=>@@<@<@BC@@=@AA@AA@=@?AAC=CAB????BBBDAAACCBBBC?A@BBBBBBBCCCCCCC?>><>CCCAAA??
@ATNG8:00586:06686
GATGGACAGACGTGACAGAGCGCCAGAAGATCAGGAACTCTAGAAGAATTCAGATTTTTAACACGAGAGTAAACGTAAAAAGAAGGTTTTACAAGACTCACGTTAACAATATTGCAGCAGTACGCACACAATCGAAGCGCAGTAAGGATGGCTAGTGTAACTAGCAAGAATACCACGAAAGCAAGAAAAAGAAGTACGCTATTAACTATTAACGTACCTGTCTCTTCCGAAACGAATGAGTACCTCTCAGACGCTCGTCCTACCATCGTTCGGTCAGAGTCT
+
:5:A8?@<<FEDDCCDABBCCCC@CBB@BCCCBB@C@BBCCBDFAAA?A@BA@==?@@.?=?>?BBCBBBBB9@?::999(9A;B8?==*78;28=<AAA<BD=@;@@=@AD;>==>@@@@@B>>>;;;A<AAAA=AAAA<>>>7;7>AC@BB@@@>@>:@??>AA>AA>BBB=@@@BB:@=<888888(8=:>@@@A@@@@7:7;BAA=A<>>>@A<@@@???A<A=@@>5@BD?BBBBBBB@BBBBABA8::>???A<?A?;AABBB>BB?BBB@>@;<<
@ATNG8:00590:06652
GATGGTAGTACATGATAGACGCACCAGAAGATCAAGGAACTCTAGAAGAATTCATGATTTTTTAACACGAGAGTAAACGTAAAAAGAAGGTTTTACAAGACTCACGTTAACAATATTGCAGCAGTACGCACACAATCGAAGCGCAGTAAGGATGGCTAGTGTAACTAGCAAGAATACCACGAAAGCAAGAAAAAAGAAGTACGCTATTAACTATTAACGTACCTGTCTCTTCCGAAACGAATGAGTACGTGTGCGACGTGTCTCCTACCATCGTTCGGTCAGAGTCT
+
::@D@BCBD<96C656>==;9444.59:59////)-38357-//;:)//28.443339999:%:7<<:88///666.///////$//)/)333&38;5;<:877833,3/776<;=58;;;BBBC@AADDCCDBACCCCACBB@BBAA=>;>00-0B@@AACE;<:BBCC@AA>BDC>AACCD9???399>>>@'@;;:@;@=<89398;8:BA7B>56;@@?BC@??@@=?=@AA<@BC?BBBBBA@@?D?>?AAA@>==B??6;77/39:=>:>B9>::999>99
@ATNG8:00590:06664
GATGGTAGAGTACAGTGTAGTAGACCAGAAGATCAGGAACTCTAGAAGAATTCAGATTTTTAACACGAGAGTAAACGTAAAAAGAAGGTTTTACAAGACTCACGTTAACAATATTGCAGCAGTACGCACACAATCGAAGCGCAGTAAGGATGGCTAGTGTAACTAGCAAGAATTACCACGAAAGCAAGAAAAAGAAGTACGCTATTAATTATTAACGTACCTGTCTCTTCCGAAACGAATGAGTACACATTCGTCGTGTCGTGCTACCATCGTTCGGTCAGAGCTCT
+
////)/7///44444555:99;;>>9<<A<?BCCBB;@:><559;D?CC?<787---888)83---//38=333(3344444$4:5<8===0;;;9?B?>99;594999969BB?BC@@A;69<=@@@666<;>??<044:8443=6=;<@<8@BB:>?@@9>?BABB<?>08/7769:@A=6===7====<+;<6433::865717178=D<@:=<A@@<@>==@BB?B@BAA9@9918777??;;<7707=899:88333:6669*//98816848:999/////
@ATNG8:00590:06687
GATGGTAGAGAGAGCTCTCTCATCGTACTCATTCGTTTCGGAAGAGACAGGTACGTTAATAGTTAATAGCGTACTTCTTTTTCTTGCTTTCGTGGTATTCTTGCTAGTTACACTAGCCATCCTTACTGCGCTTCGATTGTGTGCGTACTGCTGCAATATTGTTAACGTGAGTCTTGTAAAACCTTCTTTTTACGTTTACTCTCGTGTTAAAAATCTGAATTCTTCTAGAGTTCCTGATCTTCTGGTGAGATATGCATGATGCTACCATCCGTTCGGTCAGCAGTCT
+
:9:C:ABBBBBB@?;<@BBBCBCBB;9;BCBB?BCCC@HCACBCCCBBBCAECBBB@B:;9CB;><>BBB<A==C8??>==.==:A>><1<CBC@BBB?@A5::97??047::BBBB>ABD?C?@@?>===@<=>=A;>==;;;;;???????BC=888<AA=A:>=ABA786;7:7777*76=6;;===*:::;;1;:>===?>>?;???@.8==>?6?:>D;AA==888;@:>>===@<??B<???@>>=@@@AA?@@@@<<<7://,/=766066:---7,,,
@ATNG8:00591:06671
GATGGTAGTAGTACACTAGTCATACCAGAAGATCAGGAACTCTAGAAGAATTCAGATTTTTAACACGAGAGTAAACGTAAAAAGAATGTTTTACAAGACTCACGTTAACAATATTGCAGCAGTACGCACACAATCGAAGCGCAGTAAGGATGGCTAGTGTAACTAGCAAGAATACCACGAAAGCAAGAAAAAAGAAGTTACGCTATTAACTATTAACGTACCTGTCTCTTCCGAAACGAATGAGTACACACTCTCATATGACACTACCATCGTTCGGTCAGAGTCT
+
:<BC@C9:5@966>?===?=<<<55.4:9.44<@9:49;:;9665969<8=5;;;;;DDD1B=?@@:;9?;BAC=B996@@>+=>996=??1;@A@BBABBC959457995;<=8=BCBBBCCAA;;9>@@A>BBDFABABBAAAC?C?A;;9<DBBCBBB?BBACAA=@@>??8488333(3771333377%7>8;;7>@??DCC=A;><><<@;86:?@<@CB@>>@3918=<6<9818=<>?>>@@@@BBBBB?;;AAB===@B>@BB@@=@A=@?CCAA==>
@ATNG8:00553:06712
GATGGTAGTACATGATAGACGACACCAGAGATCAGGAACTCTAGAAGAATTCAGATTTTTAACACGAGAGTAAACGTAAAAAGAAGGTTTTACAAGACTCACGTTAACAATATTGCAGCAGTACGCACACAATCGAAGCGCAGTAAGGATGGCTAGTGTAACTAGCAAGAATACCACGAAAGCAAGAAAAAGAAGTACGCTATTAACTATTAACGTACCTTTCTCTTCCGAAACGAATGAGTACGATGAGAGAGCTCTTCTCTACCATCGTTCGGTCAGAGTCT
+
>;DD<?@@@:69AB@@A@BA@@AAA:==::00///)/6:<<@?:@<=;.905><<=???+?8;;;666===<<2;>94999$4939;;>>0=;;15599<9555.9;@@?BBB@CBA?@BBBDDCCCBCDIGB<<;8;;ABCBCC=@9>00*/7::<;==;>==BBB??@=@??=@@=?@9?AB>BBCCC3@B?BBBBACB8958<<<=?0817<9=97<@5>:9:5:055>6>==9@??:995>=:?>??@?:;000*0:9<?A;?@8746:=6><8<:>0//
@ATNG8:00559:06737
GATGGTAGCTCTGCTCTGACTCTCGTACTCATTCGTTTCGGAAGAGACAGGTACGTTTAATAGTTAATAGCGTACTTCTTTTTCTTGCTTTCGTGGTATTCTTGCTAGTTACACTAGCCATCCTTACTGCGCTTCGATTGTGTGCGTACTGCTGCAATATTGTTAACGTGAGTCTTGTAAAACCTTCTTTTTACGTTTACTCTCGTGTTAAAAATCTGAATTCTTCTAGAGTTCCTGATCTTCTGGTGAGATATGCATGATGCTACCATCGTTCGGTCAGAGTCT
+
CBBB?BABBAABBAAACCCDCCBCCCB@A@;;6;BBA=CC@B@BBBBBCC@CCC;;;):;@:<<9A@CBBIC00/=:===<<+//)4:::1<@@@=@::45@29:9AAC?@ADDBBCC=A@A<@<@BABBCCC?BBCB>BCCCCDBCBCBCCCCBB?BBB@CC@C?ABBCCCCBB@B@@@A7A?C?AABCC2BCEGG?CBBCCCA;;;4;;;;*;>>@@=@?CC?CCAAA@D@B@CDBCBA>A@A>AACDCBBBDBBBCCCBBCBB@BBBAB?BBABBCCCBBBB
@ATNG8:00570:06739
GATGGTAGTACATGATAGACGACACCAGAAGATCAGGAACTCTAGAAGAATTCAGATTTTTAACACGAGAGTAAACGTAAAAAGAAGGTTTTACAAGACTCACGTTAACAATATTGCAGCAGTACGCACACAATCGAAGCGCAGTAAGGATGGCTAGTGTAACTAGCAAGAATACCACGAAAGCAAGAAAAAGAAGTACGCTATTAACTATTAACGTACCTGTCTCTTCCGAAACGAATGCGTACAGAGAGTACGATATGTCTACATCGTTCGGTCAGAGTCT
+
ABBB?==CBAACBA?BB9;6CCCAB?B;:8;B<>@@+0+00//9:@=995:244445555$5499=A<;EDCCB9AA;;;;;$9<5:2555&5;;8<AA@AAAAA=@@CC@BCB?BCCCBAAAEBBBCCCCC@99:G@BBBCCCCC?B@B;;7;CCBBBBCAJ@@@CC@CC@DCD?BCCDF<A??>@CDFC3BB?CBBA@A@@@<A=@?@@4:49@BCC@CC@@@BB?B@BBC?BBB=;;;:::CBBAB??@BCCB@A?BABB:99?===:?<8<A99:?887
@ATNG8:00571:06721
GATGGTAGCAGACGTGACAGAGCGCCAGAAGATCAGGAACTCTAGAAGAATTCAGATTTTTAACACGAGAGTAAACGTAAAAAGAAGGTTTTACAAGACTCACGTTAACAATATTGCAGCAGTACGCACACAATCGAAGCGCAGTAAGGATGGCTAGTGTAACTAGCAAGAATACCACGAAAGCAAGAAAAAGAAGTACGCTATTAACTATTAACGTACCTGTCTCTTCCGAAACGAATGAGTACGATGAGAGAGCTCTCTCTACCATCGTTCGGTCAGAGTCT
+
>@;;49@@ABA@ACCECCBBBDCCD?CAC@BBBBAA=A>@@BCDCC@BB?B@BA?77777)8<?@ABAAAA??=5=@:;;;;';<<<4555&5@<8=CCCCCDCC?C@AA?ACC@CC@@BBBCCCCCCBCCC?CCCD=BB@AABBB?C?C??>?CCBBBBB?BDCDBA>AD??>?<??FCC@AAA?AAAAA/CC?AAAACFB=>7;<>ACB<A;AACCC@AAABACC?B?BCC>BBA?AABACDCCAAABDBBBBB???@@@=>><@@@?B?BB?BABBBBC??
@ATNG8:00577:06744
GATGGTAGTACATGATAGACGACACCAGAAGATCAGGAACTCTAGAAGAATTCAGATTTTTAAACGAGAGTAAACGTAAAAAGAAGGTTTTACAAGACTCACGTTAACAATATTGCAGCAGTACGCACACAATCGAAGCGCAGTAAGGATGGCTAGTGTAACTAGCAAGAATACCACGAAAGCAAGAAAAAGAAGTACGCTATTAACTATTAACGTACCTGTCTCTTCCGAAACGAATGAGTACCTCTCAGACGCTCGTCCTACCATCGTTCGGTCAGAGTCT
+
8<BB?CBCCCCBBBBBDD@@ABBBB@A@@>BB@:;97@;@BBBBCD?BB?A?@A<===>>,@A=ABBBCCBBB9AB;;;;;*;?>@=AAA8AECBDCJCBBBCC@C?AA?ADD?BBBBCCECCBBBBBCCC?BBAB?BABBBBBB>CABBB?BCCCCBBB?CCCCCC?AA?BBB?BACCC>BBB???>>>1=A?BBBBBAA@@;>;>>AA<@<@ABCB@BC@??BB@B?BAB=BCC?BBBBAAA?CACCCDBA@>>==>>:>>>:>@@@B?BB@BBCBBBBBB
@ATNG8:00577:06749
GATGGTAGCTCTGCTCTGACTCTCGTACTCATTCGTTTCGGAAGAGACAGGTACGTTTAATAGTTAATAGCGTACTTCTTTTTCTTTGCTTTCGTGGTATTCTTGCTAGTTACACTAGCCATCCTTACTGCGCTTCGATTGTGTGCGTACTGCTGCAATATTGTTAACGTGAGTCTTGTAAAACCTTCTTTTTACGTTTACTCTCGTGTTAAAAATCTGAATTCTTCTAGAGTTCCTGATCTTCGGATATGAGTGACTCGTGCTACCATCGTTCGGTCAGAGTCT
+
6:<<689::?EGA@AC@>=A00/<A<<>>B;;6;BBB<BB?B?@@?@@BB@BBC;;;,;=A@@@<A?CBCCB;96;59::::(494)499;2=BBB@CA@<>B45:AAAB?BBBCCDBB=A@B=B=BB@@@BBB>BBDD@EBBBCBBBBCBBBCG@@?@CC@CC@C>@@BBBBCBF?C<;;;.:>C=BBBBB2BCCJJ?C=<;BBA@>>2::::*;=>@@=@@DC@CBBBBAA>A?ABBCCC@BBAC@@@BBB@@ACBBBBCCCDE>AA@?@@CB?BCDCBBBCC
@ATNG8:00584:06707
GATGGTAGCTCACGTACGTCACACGTACTCATTCGTTTCGGAAGAGACAGGTACGTTAATAGTTAATAGCGTACTTCTTTTTCTTGCTTTCGTGGTTTTCTTGCTAGTTACACTAGCCATCCTTACTGCGCTTCGATTGTGTGCGTACTGCTGCAATATTGTTAACGTGAGTCTTGTAAAACCTTCTTTTTACGTTTACTCTCGTGTTAAAAATCTGAATTCTTCTAGAGTTCCTGATCTTCTGGTAGAGCGTGCATATATCTATCGTTCGGTCAGAGTCT
+
855<9<CCCCBB@@;>@@AEGBBBBBBBEECB@BCCC>CF@C@;;;::AB@CBBBC6:49@@A?B?AA@BCCCBC@BBA?A2??;???>7=CCC>AAA8AC8::ABBB@BBBB9::B=@@A=@=@ABBBBBB?BBBB?BBBBB:;;==:9;>>>A=?>>:>>5;2:@>>>@A@?387655&22848====*;:888/887555:99:+2222$222;<8=9<<7<==;??A>B8C777BA9;>?=@@?BBA@ABBB?@?BBDBBAA??<?A?AABBBBBBB
@ATNG8:00584:06708
GATGGTAGTTCATGATAGACGACACAGAAGATCAGGAACTCTAGAAGAATTCAGATTTTTAACACGAGAGTAAACGTAAAAAGAAGGTTTTACAAGACTCACGTTAACAATATTGCAGCAGTACGCACACAATCGAAGCGCAGTAAGGATGGCTAGTGTAACTAGCAAGAATACCACGAAAGCAAGAAAAAGAAGTACGCTATTAACTATTAACGTACCTGTCTCTTCCGAAACGAATGGGTACGATGAGAGAGCTCTCTCTACCATCGTTCGGTCAGAGTCT
+
8;<D?BBCD@CBA@BDECCC999BBCCC@CDCBBB@C@CCCCCBB@BC@C?A@A:::;;*;?DGGCBBBACCC;B@9::::*:B>B@DEE;DBB?BDDECCCBB>B@BB@CCC?CCCBBBCCCCBBBBCCCAABBD@BBCCDEBB@CACCC?BDCCDCBB@DBBBBA@CC?CCB?BBBBC=A??=?CCDC2CD?C?>>CCCBB?B?BBBB?D?CCCCC@CC@@@BB?B@BCD>CCC?AAC>CCCCCCCBBBBBBCBBBBBBBBB>BBBBA=>>;>@AABB??@
@ATNG8:00588:06731
GATGGTAGCGCGACGAGCGTAGACCCAGAAGATCAGGAACTCTAGAAGAATTCAGATTTTTAACACGAGAGTAAACGTAAAAAGAAGGTTTTACAAGACTCACGTTAACAATATTGCAGCAGTACGCACACAATCGAAGCGCAGTAAGGATGGCTAGTGTAACTAGCACGAATACCACGAAAGCAAGAAAAAGAAGTACGCTATTAACTATTAACGTACCTGTCTCTTCCGAAACGAATGAGTACCTCTCAGACGCTCGTCCTACCATCGTTCGGTCAGAGTCT
+
455>:>CCBBA@BAABBBBCCCBBC>BAC@CDCDCD@C@BBDDCCC@CC?C?CCA@@@@@2@>BCCCCCDDAA@8?<===>>0@B?D@DDD;DDD?EBCBCCCBB?D?CC?CCC?BBBCCCCCBCCBBCCCC@DBBB?BBBB@@@C?D@DAA?BCCCCCBB?BCBB???>>9?AA489AAA8A@A?BDDCC2CC>A?@@CB???<B=AA@>;C=AACCC?CCAAACD?B?ABC>DDB?AABBCCC?AAABCCDBBA==>AA;@::4:>><A>AB@CCBCBB???
@ATNG8:00591:06710
GATGGTAGTGCGTGAGAGAGAGACCCAGAAGATCAGGAACTCTAGAAGAATTCAGATTTTTAACACGAGAGTAAACGTAAAAAGAAGGTTTTACAAGACTCACGTTAACAATATTGCAGCAGTACGCACACAATCGAAGCGCAGTAAGGATGGCTAGTGTAACTAGCAAGAATACCACGAAAAGCAAGAAAAAAGAAGTACGCTATTAACTATTAACGTACCTGTCTCTTCCGAAACGAATGAGTACGAGAGAGCACACGTGTCTACCATCGTTCGGTCAGAGTCT
+
8:A@055@@?>B?AAAA@@@AA@CD6B=C?BAAB;;7:?CCBBBBB?BA?B@@@?><<==';499:<<@;;BB=69844444$9424.555&555.595555=<:5@=9:29=>;=>?995;;;>>>ED9;:?BBAB@CBBBC@@@?B>A;;4;@??@@BC8:8>?;?9::://0)000888(8<<9998877$3;4998883378753999927055?CC9==>=<<<9?:???4:0/)//89;=BBBBBBB@>>>>>>?@ABB@@?B=98:>BD<@?BAAA>99
@ATNG8:00596:06701
GATGGTAGCGAGCGAGTGTGTATACCAGAAGATCAGGAACTCTAGAAGAATTCAGATTTTTAACACGAGAGTAAACGTAAAAAGAAGGTTTTACAAGACTCACGTTAACAATATTGCAGCAGTACGCACACAATCGAAGCGCGGTAAGGATGGCTAGTGTAACTAGCAAGAATACCACGAAAGCAAGAAAAAGAAGTACGCTATTAACTATTAACGTACCTGTCTCTTCCGAAACGAATGAGTACTATGTAGAGCTCTATACTACCATCGTTCGGTCAGAGTCT
+
888@<?CBABBCCBCCAAADEEECC?BAF@BBBCCC@B?BGDAB;;98?=A=BB666@@@+>=ABFCABBAA@B<A?:9:::'94<?4:9:&9><=<BCCCCCDD@B?@@=@CC?@AACBBDBBBABAABBB@BCCC:;;BCC@BB?B?B;;7;BBBCBEE@CBBBAA?AB?BBB9:;BAA9AAA@BBECC3CD?CBCAABBBC@C>AAAB?B@D>BAA?@DA@ACB?A=@@@9@@A>???BBCABAAAAAAAABDCAAACCCB?;?CA?B>>>=BABBBB99:
@ATNG8:00598:06718
GATGGTAGTATCTGCACACTCTGTCCAGAAGATCAGGAACTCTAGAAGAATTCAGATTTTTAACACGAGAGTAAACGTAAAAAGAAGGTTTTACAAGACTCACGTTAACAATATTGCAGCAGTACGCACACAATCGAAGCGCAGTAAGGATGGCTAGTGTAACTAGCAAGAATACCACGAAAGCAAGAAAAAGAAGTACGCTATTAACTATTAACGTACCTGTCTCTTCCGATACGAATGAGTACTACTCTCAGAGACACACTACCATCGTTCGGTCAGAGTCT
+
///:6;@CBBDCCCBBBCCDCBBGGBCDC@BD<<;C=A=@@CBBBB>BB<@<@AAA@@CA2C?AABBBBBBBAA=::;BGEF1?@=@<AA@9CCCACCCECCCCC?B@DC?CCC@BBBBBBBCCCCEEBBBB@DDBB?BAACBBBA?D?CCB?BBBBBCCC@AAAAAC@CC?AAB799???8?AA=ADCCC3BB?BAAACCBB@<>;>ABB:=:=>BBF@C@@@@??8?;?@@@B??;?AABBCCBBBBCBBBBBBBBBBBBBCC?CBBBB>>><?CBBAABBB
@ATNG8:00550:06759
GATGGTAGTGCGTGAGAGAGAGACCCAGAAGATCAGGAACTCTAGAAGAATTCAGATTTTTAACACGAGAGTAAACGTAAAAAGAAGGTTTTACAAGACTCACGTTAACAATATTGCAGCAGTACGCACACAATCGAAGCGCAGTAAGGATGGCTAGTGTAACTAGCAAGAATACCACGAAAGCAAGAAAAAGAAGTACGCTATTAACTATTAACGTACCTGTCTCTTCCGAAACGAATGAGTACTGTATCTATGTGTGCGCTACCATCGTTCGGTCAGAGTCT
+
556>;>>CCCBBBC@AACDCCCCCD<BBC@CCCCAA<@@BBBBCBB@BD?B?BCBABDDC3A?B?@?BCCBAAA<AABEFFH5@A=?<A@B;BBDACBBBADD;;9;@@@<@;;8;BAAAA@BCCAAAB;;;GCCBE@@ABBBBBCAGADBB?BBFDCCBB?CBD???@BB?BBB?BAAAA=@A@=@@AAA2@B<??BCDDBBB@D;?;?B<?;>>ABA>@@@AABB@CABBA=ACE?CBBABABBBBBCCBBABBBCB9::BBB?B@B?B>AA?B?A=>=888
@ATNG8:00560:06751
GATGGTAGTATCTGCACACTCTGTCCAGAAGATCAGGAACTCTAGAAGAATTCAGATTTTTAACACGAGAGTAAACGTAAAAAGAAGGTTTTACAAGACTCACGTTAACAATATTGCAGCAGTACGCACACAATCGAAGCGCAGTAAGGATGGCTAGTGTAACTAGCAAGAATACCACGAAAGCAAGAAAAAAGAAGTTACGCTATTAACTATTAACGTACCTGTCTCTTCCGAAACGAATGAGTACACACTCTCATATGACACTACCATCGTTCGGTCAGAGTCT
+
=:>@<;@@?CBAABABBBBBBCCCD?CAB>ABACA@=A;000///;8<<7;:===BCCCC2A9??@::9==999.9?A????0?A><:BFF9BBB?BDCCBCC;;799A<<A;;69@B;;;BCBCACABCCCACBBB>BACCCCBB@C@C;;;<CBBCCCC@BAAB::8:D?>>@?BBBBA=A=>9999999%9A99949@BBBBB?B@???A<@<>?CED@BBBB@@>3:39>>9@AA?BBABAAA???BBBBABCBBA???999C@CAAAA>AA?CBAA>??BB
@ATNG8:00561:06778
GATGGTAGACATATCGTACTCTCTGTACTCATTCTTTCGGAAGAGACAGGTACGTTAATAGTTAATAGCGTACTTCTTTTTCTTGCTTTCGTGGTATTCTTGCTAGTTACACTAGCCATCCTTACTGCGCTTCGATTGTGTGCGTACTGCTGCAATATTGTTAACGTGAGTCTTGTAAAACCTTCTTTTTACGTTTACTCTCGTGTTAAAAATCTGAATTCTTCTAGAGTTCCTGATCTTCTGGGTGCGCTACAGTCTCTCTACATCGTTCGGTCAGAGTCT
+
86;C;BDCCBCBBBBGCCCDC9;=JCGCA?@@>:;94;D@F@DGEHC@@ADCBBB@C?BBCC@D@BBBBBDECC?;;;;;'9>=AAAA<ACBB?CBB?BB@A@ACCC?BA@@BCBB>AAA>A>BBBBB==>@BB?>;@?A>>@@@@@AAA?:::<AAA=AA=A;???@@BAAA8==ACC;A=A<>>>>>/>@@@@9?:::<=A@@@<@AAA/A===B=C;>><BBBB;;;=B=@???BA8=9990666@@@AAAAAA????AAAAAA@?:==:=A>>@>>>>
@ATNG8:00563:06780
GATGGTAGCATCATGCATATCTCACCAGAAGATCAGGAACTCTAGAAGAATTCAGATTTTTAACACGAGAGTAAACGTAAAAAGAAGGTTTTACAAGACTCACGTTAACAATATTGCAGCAGTACGCACACAATCGAAGCGCAGTAAGGATGGCTAGTGTAACTAGCAAGAATACCACGAAAGCAAGAAAAAGAAGTACGCTATTAACTATTAACGTACCTGTCTCTTCCGAAACGAATGAGTACTGCGTCTCACTCTCGCCTAATCGTTCGGTCAGAGTCT
+
@@@D@CAAACCCC?A@BAAACCCBB?BCDADCCBBB@B@CCDAAAC@CC@C?BBB?@???.??ABBABBCC@A@8>?9::::*;C>??CCB9CGC@CBBBCGDCC@C@AB?BBB?BBBACCCCCECCBBBCC@CCCD?BAAB@@@D?C@CBB?BCCCCBBB>BCCABA?BB@AAA@BBBBC>A??<>CDCC2CD?A???BBBBA?B?CC>>:=;??BBB?CECCCCB?A>AAA;A??=?CDBBBCBBBBCCBCBCBCBBCD@BB?BAAB?BB?BBCCCCCCA
@ATNG8:00564:06781
GATGGTAGCACACGAGATCTCATCGTACTCATTCGTTTCGGAAGAGACAGGTACGTTAATAGTTAATAGCGTACTTCTTTTTCTTGCTTTCGTGGTATTCTTGCTAGTTACACTAGCCATCCTTACTGCGCTTCGATTGTGTGCGTACTGCTGCAATATTGTTAACGTGAGTCTTGTAAAACCTTCTTTTTACGTTTACTCTCGTGTTAAAAATCTGAATTCTTCTAGAGTTCCTGATCTTCTGGGCTGCGCTGATATGCGCACCATCGTTCGGTCAGAGTCT
+
ABCC@CCCCCDCBBBABBBCBA@?@;69=CCC>@;==5<<9=:=??><<<:>>;66068<<>=;@9666<<<::<543333$33-3333(3<::7<::79=0449433043::?@BB?BBB@C?BBB@A?9939=<>16/99///=;;=>>9::=:>=E=??<?<??>=>@??A;>;;;;/:9=978888(669;:(555799:75539999*55:::5>:@D:??@>;;=<?;>@>=<<.//9918///9555>@><8<9:==9=899;:>=<@A?@@@?;;
@ATNG8:00567:06781
GATGGTAGCACGAGTCACTCATATCCAGAAGATCAGGAACTCTAGAAGAATTCAGATTTTTTAACACGAGAGTAAACGTAAAAAGAAGGTTTTACAAGACTCACGTTAACAATATTGCAGCAGTACGCACACAATCGAAGCGCAGTAAGGATGGCTAGTGTAACTAGCAAGAATACCACGAAAGCAAGAAAAAGAAGTACGCTATTAACTATTAACGTACCTGTCTCTTCCGAAACGAATGAGTACGAGAGTCAGAGCAGAGCTACCATCGTTCGGTCAGAGTCT
+
34885<@BB@::::666====665<7:9:8;45555.5.555666@<@<492/0///////#/2784448::444(389::::(996;4999+99=9=?;?AA;CC@C?BC?C@@=@BBBCDBCBBBBBBCBC@CCEE@CCCCCCCC@E@BBB?BBBBBBBB?BCCDBB=?>9777>BB@FC;=?@?@@@AA2AA?BCBBBCC>>;>;<99<5<88=ABB>@AAAA@A=A=ABC=AAA=@999??@BB999AAAAAABBBBBB@?;:?7//////)/89:=6;:;
@ATNG8:00576:06778
GATGGTAGAGTACAGTGTAGTAGACCAGAAGATCAGGAACTCTAGAAGAATTCAGATTTTTAACACGAGATTAAACGTAAAAAGAAGGTTTTACAAGACTCACGTTAACAATATTGCAGCAGTACGCACACAATCGAAGCGCAGTAAGGATGGCTAGTGTAACTAGCAAGAATACCACGAAAGCAAGAAAAAGAAGTACGCTATTAACTATTAACGTACCTGTCTCTTCCGAAACGAATGAGTACTATAGACTATCTGAGACTACCATCGTTCGGTCAGAGTCT
+
@@CC@CCCEL@?A;;:?@??CDCGCABCCADAAABB>B>BCCCCCD@BB?B@A@@?????1??ABA::9BC<@@9>?;;;;;*;@<@=BBB9BBB?BACBJCCCD?B?BB>BBBADDCCCCCCCCBBBCCCC@CBCB?BBBBBBBB>B>B@@>@BFCBCBB>AABBCF@BB??>?=ABBBB>BBA?AACAC/BA?CBBBCB@>>:=<@@>>;><@@BAB@CDBB;;;?C@BBD;A9959@@@CCCCAABDCAA;;?AAAABEBBB@C999@<9939?>?AABBB
@ATNG8:00581:06799
GTTGGTAGGAGACACGTCGCACACGTACTCATTCGTTTCGGAAGAGACAGGTACGTTAATAGTTAATAGCGTACTTCTTTTTCTTGCTTTCGTGGTATTCTTGCTAGTTACACTAGCCATCCTTACTGCGCTTCGATTGTGTGCGTACTGCTGCAATATTGTTAACGTGAGTCTTGTAAAACCTTCTTTTACGTTTACTCTCGTGTTAAAATCTGAATTCTTTTAGAGTTCCTGATCTTCTGGCGCTCTGTCACGTCTGCTACCATCGTTCGGTCAGAGTCT
+
34097<;;7@CBBBCBAAA@@B;;59>@<BBC?BBCB=BBBC@CCDBCBB?BBBAA=A=A???=B9@<<==>>>=8:::::+9<7=57714CCC@CC=<<<-..-88838=B;AAAB>AAB?B@BBBA@?;;5;>?A=BBBBB????AA==<:;;5;;;:>>;@<>>@>>=?==8;6666-717)//77-3=9994-///575622+255,2:;994918666-673--(-(--22230566376579...<66788/./88858>=;;59;69:879?<<<
@ATNG8:00595:06770
GATGGTAGAGTACAGTGTAGTAGACCATAAGATCAGGAACTCTAGAAGAATTCAGATTTTAACACGAGAGTAAACGTAAAAGAAGGTTTACAAGACTCACGTTAACAATATTGCAGCAGTACGCACACAATCGAAGCGCAGTAAGGATGGCTAGTGTAACTAGCAAGAATACCACGAAAGCAAGAAAAGAAGTACGACTATTAACTATTAACGTACCTGTCTCTTCCGAAACGAATGAGTACTACTCTCAGAGACACACTACCATCGTTCGGTCAGAGTCT
+
?<AB?CBBBBBBBBDDBCCDCBBA@=@:::;CBB;;7;?AA@@B@A<@A=A=AAB;:::37;>@ABBAABBBA<???A<=1:?;?/77)3383:8>?A???=:=:>E=BAA<AAA@@:;;>>>AAA@;;7:B==:>:;;>?>?=A=AAC?CCAAABBA<AAA@??<?A?ABB?BA?@@8==@;8888)8>9>BAA>>:::A;@9@;=<;@;@==>A<AAA99::8=8=>>8=AA@BAAA9:9999=?<=>CBBAA@@@@@9978DCCC?BB?BB;;;:::;
@ATNG8:00595:06791
GATGGTAGTCTCAGATAGTCTATAGTACTCATTCGTTTCGGAAGAGACAGGTACGTTAATAGTTAATAGCGTACTTCTTTTTCTTGCTTTCGTGGTATTCTTGCTAGTTACACTAGCCATCCTTACTGCGCTTCGATTGTGTGCGTACTGCTGCAATATTGTTAACGTGAGTCTTGTAAAACCTTCTTTTTACGTTTACTCTCGTGTTAAAAATCTGAATTCTTCTAGAGTTCCTGATCTTCTGGGATGTGTGCGCAGTGCCTACCATCGTTCGGTCAGAGTCT
+
CBB=>B@B:;;::::;;;;;;@CBCCCBBA9:.444;4==?CA@AABCCB?CB;;9?C?A@>>,0+0=99:<:::344444$44.44=<2556626<>7;;266;@=B?@AACCBBB?AAD@B?AA@A@B@B?ABBC:<;CCF@A@CBAAABBAA>BBB@CEAE?@@CBBAA@B>B<;;;.<=@<AABBB2BBBBD:;;AACBCBBB?BBBB1BCCCC@B@CDABCCDFCB@C@DCCCCD=@@JJ?C;;;BBBBCGCBBCCABBB?A@AABGED@BBCCLCCCF
@ATNG8:00596:06768
GATGGTAGAGAGAGCTCTCTCATCGTACTCATTCGTTTCGGAAGAGACAGGTACGTTAATAGTTAATAGCGTACTTCTTTTTCTTGCTTTCGTGGTATTCTTGCTAGTTACACTAGCCATCCTTACTGCGCTTCGATTGTGTTCGTACTGCTGCAATATTGTTAACGTGAGTCTTGTAAAACCTTCTTTTACGTTTAACTCTTCGTGTTAAAAATCTGAATTCTTCTAGAGTTCCTGATCTTCTGGGCAGACTCTCACACGCCTACCATCGTTCGGTCACGAGTCT
+
845:=@?@BBBBBBCBBBBBBBBBBB@A@C;;7;DCC;AB=A=ACCCC;:8;@BBCADA9<<C9B:=AAA?>::=63:777$:::=:::,8???;>8713<137337728<>:@AAA@BBB?B?BA??;;;;4;=;<8=?>?;?786?A@@AA:949AA;@A:?9;<==@@CBB999BBB8@9>98888)7<<==-8/8=8807::8906552$22226,2,2A5@@>?<25,5,559>?A<?::;1;866=@@>A<<<7771:9;6;>A>9388766////;99<
@ATNG8:00599:06798
GATGGTAGATACTCGCTGATACACCAGAAGATCAGGAACTCTAGAAGAATTCAGATTTTTAACACGAGAGTAAACGTAAAAAGAAGGTTTTACAAGACTCACGTTAACAATATTGCAGCAGTACGCACACAATCGAAGCGCAGTAAGGATGGCTAGTGTAACTAGCAAGAATACCACGAAAGCAAGAAAAAGAAGTACGCTATTAACTATTAACGTACCTGTCTCTTCCGAAACGAATGAGTACACACTCTCATATGACACTACCATCGTTCGGTCAGAGTCT
+
;<AB?BAAABCBCBB@@AFBBBBB?BCC@CDEDCC?C@BBB?@AD?BB=B@BBBBBBAB3B@BBBCCCCD>>>3;=>AABB5BC@C<@@@9@BC@CCCCDCBBB@C@CC?BBD>AAA@@@CCDCCCCBBBD?CCBB>??@BBBCC>B?B@@>@CCCBCCC?AACCCC?CC?BBB?ABBEE????=?????1>C?CBAAAABBB@A9==AA<@=AA@@@@CBAAAAA=A>AAC>BAA>ABCCCCBABCBBBBBBBB>BBBBBBBB?BFFAA>AB?BBBBBBAAA
@ATNG8:00550:06844
GATGGTAGACATATCGTACTCTCTGTACTCATTCGTTTCGGAAGAGACAGGTACGTTAATAGTTAATAGCGTACTTCTTTTTCTTGCTTTCGTGGTATTCTTGCTAGTTACACTAGCCATCCTTACTGCGCTTCGATTGTGTGCGTACTGCTGCAATATTGTTAACGTGAGTCTTGTAAAACCTTCTTTTTACGTTTACTCTCGTGTTAAAAATCTGAATTCTTCAAGAGTTCCTGATCTTCTGGGTGCGCTACAGTCTCTCTACCATCGTTCGGTCAGAGTCT
+
345<9>CCCCC@A@BBBCCCEBCCCCCCDCAA?ABBB>BD@C@BBBCBBB@CCCBB?B=@?BF?B9<==B=A<=C7CCBBB1@B7B???7?????BBA>AA4:9?BAB;@?CBCC@@:>>?<@=>>>>>>=>:==A@8::A@==>?@?A@@>>>?<===;@A=A;???@@@???<>>>BC5@=@:88888(8===>6>?>:;;????<AAAA/@??AB=D8==;@@=BAAA7;6;A?>>==@@@C;;;;@@@>==F???===AAA=>>>>?;??<?@@@@@A@9
@ATNG8:00556:06846
GATGGTAGGAGACACGTCGCACACGTACTCATTCGTTTCGGAAGAGACAGGTACGTTAATAGTTAATAGCGTACTTCTTTTTCTTGCTTTTCGTGGTATTCTTGCTAGTTGCACTAGCCATCCTTACTGCGCTTCGATTGTGTGCGTACTGCTGCAATATTGTTAACGTGAGTCTTGTAAAACCTTCTTTTTACGTTTACTCTTCGTGTTTAAAAATCTGAATTCTTACTAGAGTTCCTGATCTTCTGGTGAGATATGCATGATGCTACCATCGTTCGGTCAGAGTCT
+
78@E=A@D@D@@@?=;;;=>B@===B=>=>>C7?ACB=BA;@;??9:=>>:>@A@A=A7;9:=8=8<<<AAA?;;7;;888'8828:;;;1@<<B9?;B>B@=@>>>00*//6889::58=B@D@BA>::6769<:9::??>>>??<;;@>>=::;9888488187;;=A@@@AB;?<=<;,;1:4:====.=A@@@-//://(/:<6;;3;AAA/A888?:=:;;188==>@<<9=:=<AB@@<???=;;;??;;;?EC:;;>>>???<?;;<A=AA<AAAAAB???
@ATNG8:00566:06835
GATGGTAGTGTGTCTCTGAGAGTAGTACTCATTCGTTTCGGAAGAGACAGGTACGTTAATAGTTAATAGCGTACTTCTTTTTCTTGCTTTCGTGGTATTCTTGCTAGTTACACTAGCCATCCTTACTGCGCTTCGATTGTGTGCGTACTGCTGCAATATTGTTAACGTGAGTCTTGTAAAACCTTCTTTTTACGTTTACTCTCGTGTTAAAAATCTGAATTCTTCTAGAGTTCCTGATCTTCTGGTCTACTACACTGTACTCTACCATCGTTCGGTCAGAGTCT
+
8::B9BBCBBCBABAB;;:BCECHFCCBBC@A?@CCD=BB?A>ABCDECC?CCCCC@C>AACC@C?CDCCCABBE@BBBAA,;;5:;;;0;C@B?ABB?BC9;;;BBH@ICCDCCDC@DBB?B?CCCBBCFF@C@@A;;;BCCBBBCAA@DCCCC?BAA=AB@D?BBC@@ABCB?B@@@@7A>B5;;;;;*;@BBB=CBBADCCBBB5;;;;*;@@AB@B?BC@@@AAAA@=@>ABBBCC@BBD@B=;=GECCCCCECCCFDBCCACCB@@=@@?BCCECCBBA
@ATNG8:00567:06823
GATTAGTCTCAGATAGTCTATAGTACTCATTCGTTTCGGAAGAGACAGGTACGTTAATAGTTAATAGCGTACTTCTTTTTCTTGCTTTCGTGGTATTCTTGCTAGTTACACTAGCCATCCTTACTGCGCTTCGATTGTGTGCGTACTGCTGCAATATTGTTAACGTGAGTCTTGTAAAACCTTCTTTTTACGTTTACTCTCGTGTTAAAAATCTGAATTCTTCTAGAGTTCCTGATCTTCTGGACGACGCGCACTGACACTACCATCGTTCGGTCAGAGTCT
+
8::?CCDCCCCCBBCCBCBBCCCCCCCEA@?@BBB>BC@C?CCCCCCC@CBCCD@D@CCCC@C@CCCECCCBB?A@@@@0A@=A@AA=ABDDACBB?BC=@@@CCC?AAEC@@@C?BBB@C@CCDDDBBB???BB@CCCBBBCCCBBBCCABB?BBB@BB@B@BCCCCCCCB?BBBBB<B?E>;;;;;*;BBBC?HCGBBCGCCC=AAAA,@ABBBACACC@CDBBBBB@C@BBBCCC@B?AACF000CA@@C@ABCBCCBCD@DCBBC@BB@BBCBCCBBB
@ATNG8:00569:06801
GATGGTAGCACGGAGTCACTCATATCCAGAAGATCAGGAACTCTAGAAGAATTCAGATTTTTAACACGAGAGTAAACGTAAAAAGAAGGTTTTACAAGACTCACGTTAACAATATTGCAGCAGTACGCACACAATCGAAGCGCAGTAAGGATGGCTAGTGTAACTAGCAAGAATACCACGAAAGCAAGAAAAAAGAAGTACGCTATTAACTATTAACGTACCTGTCTCTTCCGAAACGAATGAGTACCTCTCAGACGCTCGTCCTACCATCGTTCGGTCAGAGTCT
+
9:<B800=<<//)/77;ACCCCCCBB>BAB>A@@@@@<@<@CC<;;D>;;5:29?@999:9$95:;<@??BB9;;6:@@@AAA1AA@@<<<<0@@@9>?<??A=;;447=@<BBC@BACCCCCHIC;;;BBBA>A?@A=:::ABCCC?DADAC@ABABC<;:@BBBBBC?BB@::9>A@@AA<ABC998CCCC)@?>:939BBA><=A=<<>A9@;;;@@@<@BBAABA>A?CBC=AAB=A@B=>>B?BBCCBBBAAA;;;=>:;;;:>>88:=AB?CBBDBBA::
@ATNG8:00571:06819
GATGGTAGCAGACGTGACAGAGCGCCAGAAGATCAGGAACTCTAGAAGAATTCAGATTTTTAACACGAGAGTAAACGTAAAAAGAAGGTTTTACAAGACTCACGTTAACAATATTGCAGCAGTACGCACACAATCGAAGCGCAGTAAGGATGGCTAGTGTAACTAGCAAGAATACCACGAAAGCAAGAAAAAGAAGTACGCTATTAACTATTAACGTACCTGTCTCTTCCGAAACGAATGAGTACGATGAGATCTCGTGTGCTACCATCGTTCGGTCAGAGTCT
+
??@C;CCCCC?C>>>===<;;><55.5;:8<;;>>>:?8A@BBCCD?BC?B>BBA@CAAA2A?BBBBBBBB<<;3;=;;;;:'9;;<8===2=@@=@C@BABB;;6;>AA?B@@>ABABCCDGKCAA;;;@@=ABAA>AAAACCBB>A>A;;7<A@@@CDD@B???BC@BB?BBB?AAABF>A@A9::CCC/??:9:9??=CAB=D:>>==:=;==AAA>AA@???@?D=?@C>BCC?CBAABCAAABAA@AABB>>BB;:;>>><AAA==7;;=>?>CCA>==
@ATNG8:00571:06844
GATGGTAGCTCACGTACGTCACACGTACTCATTCGTTTCGGAAGAGACAGGTACGTTAATAGGTAATAGCGTACTTCTTTTTCTTGCTTTCGTGGTATTCCTGCTAGTTACACTAGCCATCCTTACTGCGCTTCGATTGTGTGCGTACTGCTGCAATATTGTTAACGTGAGTCTTGTAAAACCTTCTTTTTACGTTTACTCTCGTGTTAAAAATCTGAATTCTTCTAGAGTTCCTGATCTTCTGGAGAGCGTGCATATATCTACCATCGTTCGGTCAGAGTCT
+
348:5:CBBACDDDCC@BBDBBBBCCCAAABB@ACCC=CC@C@CDCECBB?BDCCC?A?ACC?CC@CCCCCCCA@<99999)9@<@?>?8?AAA?B@><>>>>?BCBC?ABBBBBBB@BBB>A=ACABB>>:<@@??<>>@>>>>@AAAAAA==><@@@<>><><@AA@@>?@D==8888)8495:???@/@CAAA6::?888A>>=5;;;;.:=>>B=B<??;?@AB???<A:>>AA@A7;<B<@@@@@??@@@@@<=<AAAA7::??A;::8;B@@@A=>>
@ATNG8:00573:06835
GATGGTAGTGTGTCTCTGAAGTAGTACTCATTCGTTTCGGAAGAGACAGGTACGTTAATAGTTAATAGCGTACTTCTTTTTCTTGCTTTCGTGGTATTCTTGCTAGTTACACTAGCCATCCTTATTGCGCTTCGATTGTGTGCGTACTGCTGCAATATTGTTAACGTGAGTCTTGTAAAACCTTCTTTTACGTTTACTCTCGTGTTAAAAATCTGAATTCTTCTAGAGTTCCTGATCTTCTGGGATGTGTGCGCAGTGCCTACCATCGTTCGGTCAGAGTCT
+
AAAC?BACAAAAABACCBB@BCCBB@A@A;;5;@@A;AB@C@BBBBBCCBCCC9:9;AGDFD?C@CFFGC::;A=;;;;;*;;5:9;;,:?=A;A@D@>C;;;BCBC@CCCDCBBB?BBB=A=BB=@BDCC?BCDD@CBBBCA@@BCCBBAAAB?BBB@CC?B@CBCCCCCCD?E;;;;.;>B=;;;;.<C@AA>BBBBDCC@@A5<;<;*;B@@@?B?CC@CEC@AAC@BACCDCBA?@;<<5<000>B@BCCBBBBD@CCC@CCCCCACC@BBCGHCB;:
@ATNG8:00574:06807
GATGGTAGTGTCATATGAGAGTGTGTACTCATTCGTTTCGGAAGAGACAGGTACGTTAATAGTTAATAGCGTACTTCTTTTTCTTGCTTTCGTGGTATTCTTGCTAGTTACACTAGCCATCCTTACTGCGCTTCGATTGTGTGCGTACTGCTGCAATATTGTTAACGTGAGTCTTGTAAAACCTTCTTTTTACGTTTACTCTCGTGTTAAAAATCTGAATTCTTCTAGAGTTCCTGATCTTCTGGGATGTGTGCGCAGTGCCTACCATCGTTCGGTCAGAGTCT
+
?>@?5::>BBBBBBABBBCCCCCDCC@@@@99.48880:=8=;>@@CCBC?B>BAA??>@@99066;A>CCDCCCGDDDCD5BB?@A@B;BBBBACBCACC?BBCCBB>BBBCDFHCACCG@D@BBCCF<;;ACBBB@BBBCCCBAAFGDDBBBC>B;;8;A>A?DDCCBBCBA=?;;;;*:<B;BADDD2DAACC000ACCDCCBC5;;::(9@@ADAG@CC@C@@;;;A=A=@@@AAB@CALE=C000>A>A@;;;;:B=B>A=::;BC@CC@CBB@@@;;;
@ATNG8:00579:06833
GATGGTAGGCGAGAGTGAGACGCAGTACTCATTCGTTTCGGAAGAGACAGGTACGCTAATAGTTAATAGCGTACTTCTTTTTCTTGCTTTCGTGGTATTCTTGCTAGTTACACTAGCCATCCTTACTGCGCTTCGATTGTGTGCGTACTGCTGCAATATTGTTTAACGTGAGTCTTGTAAAACCTTCTTTTTACGTTTACTCTCGTGTTTAAAAATCTGAATTCTTCTAGAGTTCCTGATCTTCAGGGCTGCGCTGATATGCGCTACCATCGTTCGGTCAGAGTCT
+
///838;@@<AACBB@@>>=///<<<CCCCBB=BBAA;AB?C@BBBCCBB@BCBAABB@BBBE@D?ABBBCC>@@8:9998'99;@BBB>BB@@<@AB@FC?AAABBB>AAAABBBB?BCC@C@@??::8889>====>>>AA@@;<;@?@===><;;::888)84:=>@@@@AB;>>==;-94:39<AAA/AB;;<,//6///9:/76(89:9)7:>??<B=>=:>@@A@==:=;>?@@>>;:<<;1:///67<<?@@??>??A@@<@AAAA=>><>>>@@@@@@
@ATNG8:00582:06832
GATGGTAGAGTACAGTGTAGTAGACCAGAAGATCAGGAACTCTAGAAGAATTCAGATTTTTAACACGAGAGTAAACGTAAAAAGAAGGTTTTACAAGACTCACGTTAACAATATTGCAGCAGTACGCACACAATCGAAGCGCAGTAAGGATGGCTAGTGTAACTAGCAAGAATACCACGAAAGCAAGAAAAAGAAGTACGCTATTAACTATTAACGTACCTGTCTCTTCCGAAACGAATGAGTACTACTCTCAGAGACACACTACCATCGTTCGGTCAGAGTCT
+
<<BC@BBACCBCCBBBBCCCCBBCCBFBB?BCCCDG@B@CCCABBB?BC@E@AAA@?@@@1?ABBBCBCBCA@?8=>;;;;;*;@<@5;;;*:BB?BBBBEDGCB?C?CB@BBE@BCCBBCCCCCCFCB@?@?BCA@>ABECBBBA@C@CBB@BCCDCCCC?CCBBCC@CC??>@?BBBBC=BAA<==<<>.?A?BBBBBB??A7:7;=?@;@;>>@@@@CC?@?AA>A>???:?BE?BBBBBBBBBBCCCBBBBBBBBB=====:=AA@@;??=AA????>>=
@ATNG8:00587:06808
GATTAGTATATCGCGTCGCTATCCAGAAGATCAGGAACTCTAGAAGAATTCAGATTTTTAACACGAGAGTAAACGTAAAAAGAAGGTTTTACAAGACTCACGTTAACAATATTGCAGCAGTACGCACACAATCGAAGCGCAGTAAGGATGGCTAGTGTAACTAGCAAGAATACCACGATAGCAAGAAAAAGAAGTACGCTATTAACTATTAACGTACCTGTCTCTTCCGAAACGAATGAGTACTGTATCTATGTGTGCGCTACCATCGTTCGGTCAGAGTCT
+
89:9BCCCDCCBBBCEBBBCCCC@CCB?CHGCA@?A@CCCCCCFACC@B@BECCCDDD5CACCBBCBCCGFC9AA;;;;;';?=?5999*9;949FCCCCE;;6;<@@>ABC?CBB@AADCHCCBBEDDC>BB@@=@@@@CECB?C@CBB@B@@ACCBB@BBBABB@CC?BBB@?>=AABBBC?99::9.9A?B?;ACCCDC@C?@@CC?A>ABBDD?CBABCCB?B;?>A9A9959BBABBBBBBBBBB??@BBBBACAAAA<@>>>C689=>>;;;@AAB
@ATNG8:00591:06846
GATGGTAGCTCACGTACGTCACACGTACTCATTCGTTTCGGAAGAGACAGGTACGTTAATAGTTAATAGCGTACTTCTTTTTCTTGCTTTCGTGGTATTCTTGCTAGTTACACTAGCCATCCTTACTGCGCTTCGATTGTGTGCGTACTGCTGCAATATTGTTAACGTGAGTCTTGTAAAACCTCCTTTTTACGTTTACTCTCGTGTTAAAAATCTTGAATTCTTCTAGAGTTCCTGATCTTCTGGGATGTGTGCGCAGTGCCTACCATCGTTCGGTCAGAGTCT
+
9=00,/7/////77/////7/44=;;95555;?@BCC?CD@CACCCCCCCACB@>>:>499B>:>;666;?C@<<8<;<<<+AB@??>C<=:?B7???<AA5898A<A=A??998@?:@BA=A>@@@@997;6;99=9@>@A@>?=77777777719694665:377;777:==055888+83886:==>*=2222'289522288848=>=*82202:3826705555;::5:6;999994779;-3///89:98:;=<>;688858///97<<6;@A999//-
@ATNG8:00593:06817
GATGCACGACACGACGATGTGTACTCATTCGTTTCGGAAGAGACAGGTACGTTAATAGTTAATAGCGTACTTCTTTTTCTTGCTTTCGTGGTATTCTTGCTAGTTACACTAGCCATCCTTACTGCGCTTCGATTGTGTGCGTACTGCTGCAATATTGTTAACGTGAGTCTTGTAAAACCTTCTTTTTACGTTTACTCTCGTGTTAAAAATCTGAATTCTTCTAGAGTTCCTGATCTTCTGTAGATACACATGATACTCTACCATCGTTCGGTCAGAGTCT
+
>CACBCD@@ABABBC9;;BFDCCCCB:9:9CCC<BB?C?CCCCCCCAABBCC@C@BCBC@B?BDCCCCC>F@BCCBB2BC@CBAB>BCFC@CCC>@@<889CBB@BBBBCB@@=ABB?B>BBBB@?@@>B@?>;AAA?>>>>??@@AA;;<;@@A=@?:@<@@???AAAA<AAABB5>;>:==CCD/BA88819::///@<=?<ADDD/@??@@=@=>>;>@@AAAA8;8;@BA@@;??@@AAA@@@@>>>AA?>>CCC??:AAD??8<<;?AA@A?=;8
@ATNG8:00558:06866
GATGGTAGAGTACAGTGTAGTAGACCAGAAGATCAGGAACTCTAGAAGAATTCAGATTTTTAACACGAGAGTAAACGTAAAAAGAAGGTTTTACAAGACTCACGTTAACAATATTGCAGCAGTACGCACACAATCGAAGCGCAGTAAGGATGGCTAGTGTAACTAGCAAGAATACCACGAAAGCAAGAAAAAAGAAGTACGCTATTAACTATTAACGTACCTGTCTCTTCCGAAACGAATGAGTACGTGTGACGTACGTGAGCTACCATCGTTCGGTCAGAGTCT
+
;<CC@CBBBCBBBAAACCDCBCCCCAECC@AAACAA?A@BBBCCCC?AA>A?BBBCCCCC3C?CCAACBBB==<7<?@AABB5@@<@>BBB<BCC=AACCBCC;;:;@CB@BCD@CCCCCCEFECCCCDBBB?BBCC?AACBBBBD@C@BBB@BAAABBBB?BCABACABB?????BB???8;?>9<=????'?A?B97:CBBAA;>:;;BB9?<;;@CC@CCBBBBD@B?BBC?BBB?BCBBDBBAAABCCCCCBBABABBBBBB?CAAAF>AA>AB?BBBBBA
@ATNG8:00558:06896
GATGGTAGCACGACACGACGATGTGTACTCATTCGTTTCGGAAGAGACAGGTACGTTAATAGTTAATAGCGTACTTCTTTTTCTTGCTTTCGTGATATTCTTGCTAGTTACACTAGCCATCCTTACTGCGCTTCGATTGTGTGCGTACTGCTGCAATATTGTTAACGTGAGTCTTGTAAAACCTTCTTTTTACGTTTACTCTCGTGTTAAAAATCTGAATTCTTCTAGAGTTCCTGATCTTCTGGAGATATCATCAGCGAGCTACCATCGTTCGGTCAGAGTCT
+
=?CC>ABBBBBB<B;;:B<56:?@ABBBBBCC?D:::.<B=@=CCBCCCC?AA;;;?C@CBCCAE>@@A@@@A9:65:<<<+58:FCCC=BBBBCCBB?A@5::??AC@CCD@@@AA<>@@394:???BA::4:?@@<???????FBB;:;;=881;BC@CCAD?ABCCCCCCDGHDCCC:B=@=;;;;;*;@@AD?CCCDDDBBA@5;;;;*;@@AA<@=BC?CA@@CBB=@=@BBABB@CCC@BB;;<BB;;;CCDCBCBBBC?A@@CC@BB>BBB<<;A;;
@ATNG8:00563:06877
GATGGTAGTGTGTCTCTGAGAGTAGTACTCATTCGTTTCGGAAGAGACAGGTACGTTAATAGTTAATAGCGTACTTCTTTTTCTTGCTTTCGTGGTATTCTTGCTAGTTACACTAGCCATCCTTACTGCGCTTCGATTGTGTGCGTACTGCTGCAATATTTGTTAACGTGAGTCTTGTAAAACCTTCTTTTTACGTTTTACTCTCGTGTTAAAAATCTGAATTCTTCTAGAGTTCCTGATCTTTCTGGGTGTATCAGCGAGTATCTACCATCGTTCGGTCAGAGTCT
+
=<@B?C@@;56A=@?<A;:;ABBBBBBACB;;8;AAC<A?<@;996<<<>7;;>56165;;56158=<=;;;<<>9=====+=?7;<CC>CBBB996<7;?;@AACCE>A<@@@@@@=@@A=A=BBAAAA@@@BBCC@BBBBBAA@CCC:9:@??8>>>=5>@8@8@@???BBBB=BA<<<0A?C<=BGFD(559999*99@@>>00//)/;;;(///;;4995505<<;9::5::9@=4444)44;;4>><A@CBCB@@@B@A9:9919>@??=>?<@??;<<;00
@ATNG8:00564:06868
GATGGTAGTATCTGCACACTCTGTCCAGAAGATCAGGAACTCTAGAAGAATTCAGATTTTTAACACGAGAGTAAACGTAAAAAGAAGGTTTTACAAACTCACGTTACAATATTGCAGCAGTACGCACACAATCGAAGCGCAGTAAGGATGGCTAGTGTAACTAGCAAGAATACCACGAAAGCAATAAAAAGAAGTACGCTATTAACTATTAACGTACCTGTCTCTTCCGAAACGAATGAGTACTATAGACTATCTGAGACTACCATCGTTCGGTCAGAGTCT
+
3448:?BBABBCABCCBCBIICCCCIGCGBGIAAAB7;7;ACBBBB@CB@A@AAA@????1??CFBBBBAB:9939>@??@?1@C@C?BBA7BABB>BCCCCCCFGHC@CBC@CECCBCBBCBBBCCCCC?BBAC@CC@BACBB@CACCB?BCCCCCCB=BACCCC@CC@BBC@CCCAA<@@@==?===.::8:BCBCCCBB?B@BBBB@B?BBBBE?BAAABAA=@??;;6;CC?CCBBBBBBBCB@@?@BBBCDBBBBBBB?BBBCC=::8:A?ACC???
@ATNG8:00570:06875
GATGGTAGTAGTACACTAGTCATACCAGAAGATCAGGAACTCTAGAAGAATTCAGATTTTTAACACGAGAGTAAACGTAAAAAGAAGGTTTTACAAGACTCACGTTAACAATATTGCAGCAGTACGCACACAATCGAAGCGCAGTAAGGATGGCTAGTGTAACTAGCAAGAATACCACGAAAGCAAGAAAAAGAAGTACGCTATTAACTATTAACGTACCTGTCTCTTCCGAAACGAATGAGTACACACTCTCATATGACACTACCATCGTTCGGTCAGAGTCT
+
88@@<@ABAAA?ACDCCCDDCCBBB?BBB?BB???A?B<AACBBCCACC@C@BA;;;;;;*;=AADCBBA@:;;.:>A@??>0@A=?6:;:7:BB?CDCCCCCBB=A<AB?BCD?AABBCCCCCCBBBBBCD@CBBB>@@BBBBBC@B?B@@>ADDCCBBC?BABABD@AA>???=ABBBB>FAA=@DDDD2AA>ABCBBBCAA<@;@@AB<>;>@CDC@BB????>3939>@9ACC@BBCCCBCBCCBBBBBCB>>BCBBCBBB@BBBAA=???BB@BBBAAA
@ATNG8:00570:06895
GATGGTAGCTCACGTACGTCACACGTACTCATTCGTTTCGGAAGAGACAGGTACGTTAATAGTTAATAGCGTACTTCTTTTTCTTGCTTTCGTGGTATTCTTGCTAGTTACACTAGCCATCCTTACTGCGCTTCGATTGTGTGCGTACTGCTGCAATATTGTTAACGTGAGTCTTGTAAAACCTTCTTTTTACGTTTACTCTCGTGTTAAAAATCTGAATTCTTCTAGAGTTCCTGATCTTCTGGTCTACTACACTGTACTCTACCATCGTTCGGTCAGAGTCT
+
:<AA>ADCDB=BCDCC;:;BBBBBCBBBBBCC?BBCC=BB@D?BBBDFDD@CCC::4;@BABCAE@BABADBBBB?A@@@@.@A>A??>8?BBB@CCB@CB7:::@?@>BAAABBAB?BBC?B@BBAAABBA>=A;;6;;?>>>><;<AAA>>>A<A@@<@@=A=>>>@@@@==9<=?=>,=1:/66888(8===>3;;>=?===9816AAA.@<>=?=D=@@;@AAA>>><A<@?@DBC7;;A=A>==B;;;A???@@@@==//-/666@9==7=AABA?@?>
@ATNG8:00571:06867
GATGGTAGCTATACGTATATCTATGTACTCATTGTTTCGGAAGAGACGGGTACGTTAATAGTTAATAGCGTACTTCTTTTTCTTGCTTTCGTGGTATTCTTGCTAGTTACACTAGCCATCCTTACTGCGCTTCGATTGTGTGCGTACTGCTGCAATATTGTTAACGTGAGTCTTGTAAAACCTTCTTTTTACGTTTACTCTCGTGTTAAAATCTGAATTCTTCTAGAGTTCCTGATCTTCTGGAGATATCATCAGCGAGCTACCATCGTTCGGTCAGAGTCT
+
344838:;;;<555==666>>>C;69@@@>=C5995)59393;??;??C<=9=89455::;<<??C9;;BBCCC?AAAAA,AC?BBBB:;99>5:9946>8>BCCCD@FCCBCBCB?BBA?A=AAABBCCC>ABCF>???A???BBBBBBBAAA>:99<9938=A@:;:=A?:/55555&23:377979)9::7@7?8:8>=99//)///)/69;=;B5=><AAA@@@><?588;<>>5::::;::>B>>>>===?@@@@@@B=B>>;;7:<8=@@;;;;;:
@ATNG8:00572:06858
GATGGTAGTATCTGCACACTCTGTCCAGAAGATCAGGAACTCTAGAAGAATTCAGATTTTTAACACGAGAGTAAACGTAAAAAGAAGGTTTTACAAGACTCACGTTAACAATATTGCAGCAGTACGCACACAATCGAAGCGCAGTAAGGATGGCTAGTGTAACTAGCAAGAATACCACGAAAGCAAGAAAAAGAAGTACGCTATTAACTATTAACGATACCTGTCTCTTCCGAAACGAATGAGTACACATCGTCGTGTCGTGCTACCATCGTTCGGTCAGAGTCT
+
<<<D@CCCBBBCBCCDCBBCECCCC@BBB@CBBBBB?B@A@@@@@B?CB?C?AAAA@@?@.:49AA@@@BA??=6<?<;;;;);?=>8B>@7@BB>BDCCCCD;;:;@CG@H;<;;BC@BACBCCCBBBCDC@BBBE>BAABBBCB@C?B@@=@BBBBBCC?AAAAAB>BA=;;;000>>A8@;?;;@=@@0@@=000??BCB@<@=>;767<7</////)/99;:;<491655'2..(....5589=555559;::8<<?798CC@CCBBB?BB?B@??AAA@@
@ATNG8:00572:06867
GATGGTAGACACGTGTGTTCTCTCGTACTCATTCGTTTCGGAAGAGACAGGTACGTTAATAGTTAATAGCGTACTTCTTTTCTTGTCTTGCTTCGTGGTATTCTTGCTAGTTACACTAGCCATCCTTACTGCGCTTCGATTGTGTGCGTACTGCTGCAATATTGTTAACGTGAGTCTTGTAAAACCTTCTTTTTACGTTTACTCTCGTGTTAAAAATCTGAATTCTTCTAGAGTTCCTGATCTTCTGGTAGAGCGTGCATATATCTACCATCGTTCGGTCAGAGTCT
+
34:A9B??@CBBB@AC;;6;@;<BB@ABACBB=ABAB=CC@CAGCCBBBB>BBBBB@B?BDDD@C?BBBBCC@??<0000&-6(****(**5(**8:6=8>49>/34:BBB>BBB@>?AA5<;D;?;@A@??:::<AAAA;AAAA??>>?AD???:::;>>><?A=D=AA@@CCAAA:??ADB;B;>7;;EED/??@@>4=;;;;:>@@@==@@@,=///;4;6>><>BBD>>?=D=??@@@@7;;A=A@@?>>>@@AA@@?A@@@AA:>===@6<<;>@CCECBBB
@ATNG8:00579:06862
GATGGTAGATATATGCACGCTCTACCAGAAGATCAGGAACTCTAGAAGAATTCAGATTTTTAACACGAGAGTAAACGTAAAAAGAAGGTTTTACAAGACTCACGTTAACAATATTGCAGCAGTACGCACACAATCGAAGCGCAGTAAGGATGGCTAGTGTAACTAGCAAGAATACCACGAAAGCAAGAAAAAGAAGTACGCTATTAACTATTAACGTACCTGTCTCTTCCGAAACGAATGAGTACACACTCTCATATGACACTACCATCGTTCGGTCAGAGTCT
+
BABC:BBCCCBCBCCCCCCHCCCCC?BCEACCCBBB@C@DCCCBAA@CC?B?ACAAADGD3D?BBCCCBBBBBA<@@>?@?@0@C>D6;;;6;CIAFBBBCCCCC@CBCB@BCC@CDCAABBCBBCBBBGCC?BCCD?AACCCCCC?C@CAB>BCCCCBBB?BCCBBB?BC?BBB799@??:A@A>AAABB3BC@B@@@CCBBB?B@BB>>=A<A=BAB=@@AAABB?B?BCC?CDD=??BGCCBBBDBBCCBBBBBBBBBBBBC@BBCBB@AA?AA@AAAABB
@ATNG8:00583:06853
GATGGTAGGTGCACATGAGTGTATCCAGAAGATCAGGAACTCTAGAAGAATTCAGATTTTTAACACGAGAGTAAACGTAAAAAGAAGGTTTTACAAGACTCACGTTAACAATATTGCAGCAGTACGCACACAATCGAAGCGCAGTAAGGATGGCTAGTGTAACTAGCAAGAATACCACGAAAGCAAGAAAAAGAAGTACGCTATTAACTATTAACGTACCTGTCTCTTCCGAAACGAATGAGTACGAGAGTCAGAGCAGACTACCATCGTTCGGTCAGAGTCT
+
<<?A?AAB;A;;:@AABBBBCGCCC@CCC@DCBBBC?B>@@@@CBC@BC@C@A@?:::::*:=?B@@ABCB<<<0;A;;;;;*<E?B?BBB9BCF@CBA@@BBBB>A@CC@CBB?BDCCDBCCA@ABBCCCCAECCC?@@BBBBBB@C@ECC@BBABB@AA@CCCCCC?AA?ABB?CCCCC=CBB?BBBBB3BB?=>@BBABBB;>;?AA>;?;;;ACB?BD;;;AF@C:;<B<AAA?ABBBBCCBBBBBBCBBBBBBBBBBBB@AAA?@=@C=@ABA?@;;;
@ATNG8:00584:06857
GATGGTAGTATATCGCGTCGCTATCCAGAAGATCAGGAACTCTAGAAGAATTCAGATTTTTAACACGAGAGTAAACGTAAAAAGAAGGTTTTACAAGACTCACGTTAACAATATTGCAGCAGTACGCACACAATCGAAGCGCAGTAAGGATGGCTAGTGTAACTAGCAAGAATACCACGAAAGCAAGAAAAAGAAGTACGCTATTAACTATTAACGTACCTGTCTCTTCCGAAACGAATGAGTACACACTCTCATATGACACTCCATCGTTCGGTCAGAGTCT
+
AAAC@BDD@@ACCCCCCCBBBCBCC?CBB?BCCCBB?B?DCDCCCC?BC?CADC@9::::*:?BBCCCCAC:99,9?9;;;;.;C>C7;;;6;CC@CCCCCCCDD?C?BB?BCC?BABABBCCCCCCCBBBB@CCCE@BBAA@ABB?C@CBB@BCCCDCA@>@ACBCA?BB@>>??ABAAA;A??<?DCCC2CD?B???BBCAA<A7::AB=A=B@BBB?BBBBBDC@B@BBB=BBB?BBCDCCCBBAABBBBAA>@BBABBAA>???@A>AB?BBBCBBAAB
@ATNG8:00585:06872
TATGGTAGCTCACGTACGTCACACGTACTCATTCGTTTCGGAAGAGACAGGTACGTTAATAGTTAATAGCGTACTTCTTTTTCTTGCTTTCGTGGTATTCTTGCTAGTTACACTAGCCATCCTTACTGCACTTCGATTGTGTGCGTACTGCTGCAATATTGTTAACGTGAGTCTTGTAAAACCTTCTTTTTACGTTTACTCTCGTGTTAAAAATCTGAATTCTTCTAGAGTTCCTGATCTTCTGGCTCTCGTAGACAGATACTACCATCGTTCGGTCAGAGTCT
+
@@?CACCBBBBB9::CBBBDCBBBBBCCCCA@>@CCC>BC@CACCCBBCC@CEDBB?B@CCBA?B@CCCBBBCCC@CCCCC3BB?BABA=AABC?CCD@CD@A@@DBC@CCCCBBBC@CCC@C?CBBBBCCE@CCCC?A@DAAACBCCCCBBBCC@BBB?BD@D@BBBCDDCCC>C;;;;.;>E@CCCCC3CEBDD?CHHIGGEDBB@CDCC5BBBBDABACC?BBCBBBB@C@CCCCCC@CBBACCBBBDCCCCBBBDCCCBBB?BCCCD?CA?BCBDBBBBA
@ATNG8:00589:06887
GATGGTAGGCGAGAGTGAGACGCAGTTCTCATTCGTTTCGGAAGAGACAGGTACGTTAATAGTTAATAGCGTACTTCTTTTTCTTGCTTTCGTGGTATTCTTGCTAGTTACACTAGCCATCCTTACTGCGCTTCGATTGTGTGCGTACTGCTGCAATATTGTTAACGTGAGTCTTGTAAAACCTTCTTTTTACGTTTACTCTCGTGTTAAAAATCTGAATTCTTCTAGAGTTCCTGATCTTCTGGCGCTCTGTCACGTCTGCTACCATCGTTCGGTCAGAGTCT
+
345<7<BB@BBCBBCBCCDCCAABCLACCCBB@BCCC=@@@C@CCCCCCB?BCCCC?B>CBCE>@>ACDABBBAA;?@@BB1AC>AAAA<ACEC@CCC@BB<??@B@?<?BCAAB@?<?DC<@<?CCAAA?A<@@;<8;AAA@@>>>?A@@>888==>>=AB=B;@?@@@B@@@<@????3?:>;>@AAA/AA<;;*//6///<89<18887)2<@:A4=:>?:?@??8::8<49:@>AA7;;A=>>>C>>;;;BCC>>>>>>GG<>>>@@<@@<@AAA@@@AA
@ATNG8:00595:06888
GATGGTAGTATAGAGCTCTACATAGTACTCATTCGTTTCGGAAGAGACAGGTACGTTAATAGTTAATAGCGTACTTCTTTTTCTTGCTTTCGTGGTATTCTTGCTAGTTACACTAGCCATCCTTACTGCGCTTCGATTGTGTGCGTACTGCTGCAATATTGTTAACGTGAGTCTTGTAAAACCTTCTTTTTACGTTTACTCTCGTGTTAAAAATCTAGAATTCTTCTAGAGTTCCTGATCTTCTGGATATGAGTGACTCGTGCTACCATCGTTCGGTCAGAGTCTT
+
344=9>CCCCC<;6=><ABDDDCJGIBBBB;;2:;;:/9=;?6>>?::5?=A@CAA>A@A@@@;?3849=:<:3:.7;;;;+8=?CCCC:?@BD@BBB?BB4:99@?@=@@@>???A>@=@=B<??BB;;;=;?==>6;;@=>=@@ABBAAA888:;;;<@@<@=B??;;:AAA=><===2>;?<@ADDD/A>=9:3925577>@@@<@AAA.85---8(-(-/(-97//.9462555769155926::<=85877>><<====<>;<88;;7993///===A;;8
@ATNG8:00556:06906
GATGGTAGTGTCAGTGCGCGTCGTCCAGAAGATCAGGAACTCTAGAAGAATTCAGATTTTTAACACGAGAGTAAACGTAAAAAGAAGGTTTTACAAGACTCACGTTAACAATATTGCAGCAGTACGCACACAATCGAAGCGCAGTAAGGATGGCTAGTGTAACTAGCAAGAATACCACGAAAGCAAGAAAAAGAAGTACGCTATTAACTATTAACGTACCTGTCTCTTCCGAAACGAATGAGTACGTGTGACGTACGTGAGCTACCATCGTTCGGTCAGAGTCT
+
//8>;>CBBBB=B>CCCBBA?;;>>:CDF@BBECAB>A9;;BBA@A=AA4;4::?@@AAB3A?BA::9@@AAAA;??;;;;;*;A=A<@@@9ACF?ACFCBAA@B@B@CB?CBB>BB@@@AABBCFKCCCCB@CCBB?BCCDDDBB?C@BBB?BBCBBB@@=?ADDAB@@@=?BC?BBB@B9?><98999:(9A@::9BBBB;;7;=A???;>:;;@BB?DC:9:?C?A79:D9??><>BBBBBB@@@@@@@A@@@AAAABAAAA<@>;::900,/=>?>==A@
@ATNG8:00559:06938
GATGGTAGAGAGAGCTCTCTCATCGTACTCATTCGTTTCGGAAGAGACAGGTACGTTAATAGTTAATAGCGTACTTCTTTTTCTTGCTTTCGTGGTATTCTTGCTAGTTACACTAGCCATCCTTACTGCGCTTCGATTGTGTGCGTACTGCTGCAATATTGTTAACGTGAGTCTTGTAAAACCTTCTTTTTACGTTTACTCTCGTGTTAAAAATCTGAATTCTTCTAGAGTTCCTGATCTTCTGGATACACTCTTGGCACCTACCATCGTTCGGTCAGAGTCT
+
///<:>CBDBBBCC@A@;;>;;?;?AABBCBB>BCCC?CC@CACBBFFBB?BBCCD?B?BBCC@C=AADCCABA?<99999)9??A@AA=ACCC@CCC@BC>>>?BCC?AACAABCC?@@@?C?DDCBBA=><AA@@;<<?@@@A===AAA>>>>9===;AA:?:?>>CCDA=>:>@AAA5A=A:>>???.?A>>>7>@@@AAA;===AAAA/A88:B=A=AA:??AD>>><A;AABAAA;???=DAAAAAA==:>=C?@<?>>;>A@@@<?@=@??@>>>@@
@ATNG8:00561:06904
GATGGTAGTGATACAGATCAGACACCAGAAGATCAGGAACTCTAGAAGAATTCAGATTTTTAACACGAGAGTAAACGTAAAAAGAAGGTTTTACAAGACTCACGTTAACAATATTGCAGCAGTACGCACACAATCGAAGCGCAGTAAGGATGGCTAGTGTAACTAGCAAGAATACCACGAAAGCAAGAAAAAGAAGTACGCTATTAACTATTAACGTACCTGTCTCTTCCGAAACGAATGAGTACGTGTGCGACGTGTCTCCTACCATCGTTCGGTCAGAGTCT
+
AABC?CCCCCCBBBBCCCCDCCBBB=CBE@CCCD@@?@@CCCCBAA>AA@C@CCB??>?>1@?BDCBBBBBBB@8??:;;;;*;B>B5;;;6;BD@D@AABBCDC@C@CC?BCC?BBBBBCCCBCCCBBCCC?CCCC<@?CCBBBC?C?C??>@BCEEDCC?CCCCBB?BB@BBB?BBBCD>BA@:>>=<;.<?<@AABBCBCC<@>AAAA=B=AABBB@CCAAABB?B?BCC>CCC?BBBBBBBBAAABCCCABBBBBB>:=AC??999@=@?>@CCCBBBA@
@ATNG8:00567:06901
GATGGTAGTAGTACACTAGTCATACCAGAAGATCAGGAACTCTAGAAGAATTCAGATTTTTAACACGAGAGTAAACGTAAAAAGAAGGTTTTACAAGACTCACGTTAACAATATTGCAGCATTACGCACACAATCGAAGCGCAGTAAGGATGGCTAGTGTAACTAGCAAGAATACCACGAAAGCAAGAAAAAGAAGTACGCTATTAAACTATTAACGTACCTGTCTCTTCCGAAACGAATGAGTACGTGTGACGTACGTGGCTACCATCGTTCGGTCAGAGTCT
+
@A::49<A@@?CBBBBBBB@<;;<@:BBB=@@;;;B?B?BCDDAAA?BB>A=AA;;4999$97?>?A??A@9;;0;9;:999$9=992555&555.5;;;>==;@<A>@@<@BC7;;@?@@@@CBCBCBB;;5;;;;>A:95=>:>=@<AAC@DAAA:88B?CBBBBB=??<>;<8=<778(7;;67;;<=1<B@B789A?>>=299/9?<<2938@>?A?9899>770/;;>>3=00,0>>>;:99>>====>=>>===;??;<8>@?>@?CB@BCBAA@:99
@ATNG8:00569:06907
GATGGTAGTGCGTGAGAGAGAGACCCAGAAGATCAGGAACTCTAGAAGAATTCAGATTTTTAACACGAGAGTAAACGTAAAAAGAAGGTTTTACAAGACTCACGTTAACAATATTGCAGCAGTACGCACACAATCGAAGCGCAGTAAGGATGGCTAGTGTAACTAGCAAGAATACCACGAAAGCAAGAAAAAGAAGTACGCTATTAACTATTAACGTACCTGTCTCTTCGAAACGAATGAGTACACACTCTCATATGACACTACCATCGTTCGGTCAGAGTCT
+
45;>:>CCCBBBBCBBCCBBBBDDD=B@D@BCBCBB?BACBBCCA?<@C>@=@CA?@AAA1A@CCCAAABEBBB9@>9:;;;*;?=?5:9959BC@CCBCCDCCC?B@BE@BBB?BAC@@ACBCCCCCCBCB@BBBB@BBBACCCD?C@BBB@BBCCDBBA?CCCAAC>AA???>?B>>>A8@@@:??=?>2?A>A>??CBBBA?B?CAAA=C=@@BBB@BCCCBBB?BBBD>BBA?AAFDBBBBBC???BFDDBCBBBBBBCC?B?@?C>AA@ABBBAAA>>
@ATNG8:00574:06915
GATGGTAGTATATCGCGTCGCTATCCAGAAGATCAGGAACTCTAGAAGAATTCAGATTTTTAACACGAGAGTAAACGTAAAAAGAAGGTTTTACAAGACTCACGTTAACAATATTGCAGCAGTACGCACACAATCGAAGCGCAGTAAGGATGGCTAGTGTAACTAGCAAGAATACCACGAAAGCAAGAAAAAGAAGTACGCTATTAACTATTAACGTACCTGTCTCTTCCGAAACGAATGAGTACTGTATCTATGTGTGCGCTACCATCGTTCGGTCAGAGTCT
+
45<<9<BBBB@?;AB@;90??///<6:7;5:=?@?@;@=@@AGGCCACC@C?CIBBBDEE5B?BCB@@ABBBBE>KCBBBBA2AC@EACEG;BAA=ABBBCCCEE@C?CDACA@=@@@BBBBDICCCDCA@AABAAA@CBAAA@??=A=A@@=@BBCCCCDABBBCBD?::47<;5;337?:===:>>==>,::48;>?CBA>>=B<>>@@<@=;<@BC@@@@BBBA?B?AAA=@AA=?>>=??????BBCBCBBBBBB?>?A>?<>>>CF=@A<@@@@@A>>?
@ATNG8:00577:06944
GATGGTAGCGCGACGAGCGTAGACCCAGAAGATCAGGAACTCTAGAAGAATTCAGATTTTTAACACGAGAGTAAACGTAAAAAGAAGGTTTTACAAGACTCACGTTAACAATATTGCAGCAGTACGCACACAATCGAAGCGCAGTAAGGATGGCTAGTGTAACTAGCAAGAATACCACGAAAGCAAGAAAAAGAAGTACGCTATTAACTATTAACGTACCTGTCTCTTCCGAAACGAATGAGTACTGCGTCTCACTCTCGCCTACCATCGTTCGGTCAGAGTCT
+
348<7<;;;:6656=>>CCCCCCCJ>BAC@<;9BA@:;:===BA<B9BB?C@BCBADADA3A=???BBBCCCCC=?=;;;;;*;A>C?DDC<CEHFCABACCBCD8;8;@?BCC@CCCCCDCCCBCBBBCCC@CBBM@BAAACCCF?C?B;;7;@@@CCCD?CCCBBB@??:?@?8<;=<<38886;AAAA2??;>AA@BA>==8=7==;;5;;88;CD>AA???DD;?<?@A=@BA498AAA@@BBBAA@@@000<><@A>ABB@A@ABD???9;:AA@B???
@ATNG8:00578:06947
GATGGTAGGCGAGAGTGAGACGCAGTACTCATTCGTTTCGGAAGAGACAGGTACTTTAATAGTTAATAGCGTACTTCTTTTTCTTGCTTTCGTGGTATTCTTGCTAGTTACACTAGCCATCCTTACTGCGCTTCGATTGTGTGCGTACTGCTGCAATATTGTTAACGTGAGTCTTGTAAAACCTTCTTTTTACGTTTACTACTCGTGTTAAAAATCTGAATTCTTCTAGAGTTCCTGATACTTCTGGCGTCTCTGTCACGTCTGCTACCATCGTTTGGTCAGAGTCT
+
45487<;A>@@ABBBBABEBBB>DCCCCB@::9<DCI>;;7;5;;:AB==6====@+0+/--506)/////449:799999'9;6;555)5::<8;;847<*/0/9//)/59555;<8<=@?C@BBBBA;;;=@@@@<?>BBBBBAC?=<=8737/333,3<6<7888333;::5::===/=58163333$--647,22---5556::/5353'3.--4(-(.5277768762739998666....2733355555:88::=BB>>55.59555A7?7>@:7778//
@ATNG8:00581:06907
GATGGTAGAGTACAGTGTAGTAGACCAGAAGATCAGGAACTCTAGAAGAATTCAGATTTTTAACACGAGAGTAAACGTAAAAAGAAGGTTTTACAAGACTCACGTTAACAATATTGCAGCAGTACGCACACAATCGAAGCGCAGTAAGGATGGCTAGTGTAACTAGCAAGAATACCACGAAAGCAAGAAAAAAGAAGTACGCTATTAACTATTAACGTACCTGTCTCTTCCTAAACGAATGAGTACTGTATCTATGTGTGCGCTACCATCGTTCGGTCAGAGTCT
+
859C@CCCBCBBBBBDDBBBCCCEC@CCCACCCDBB@B@BBCCCCA@CC@D@DD???CCF3B?BBBCCBBBBBC=BA:;;;;.;E@DACCC<CDF@CCEECCCCD?C@AA<@??<@BCCCCDDCCCBBCCCB?BBBD?@@?CBCBC?C@CAA?ABCCCCCC?BBBBBB@CC?989499>>>8=@@;999999%9><<:4:BBBA@<A;@???<A=AACBB?BCBBCBB>A?CDD>CAB?BCBBBBBACACCCA@@@BCCB@>>BBB@BAAAC?CC??@??@A;:8
@ATNG8:00581:06927
GATGGTAGTATCTGTCTACGAGAGCCAGAAGATCAGGAACTCTAGAAGAATTCAGATTTTTAACACGAGAGTAAACGTAAAAAGAAGGTTTTACAAGACTCACGTTAACAATATTGCAGCAGTACGCACACAATCGAAGCGCAGTAAGGATGGCTAGTGTAACTAGCAAGAATACCACGAAAGCAAGAAAAAGAAGTACGCTATTAACTATTAACGTACCTGTCTCTTCCGAAACGAATGAGTACACACTCTCATATGACACAACCATCGTTCGGTCAGAGTCT
+
345>9>BA@@BB@ACBBCCGCCCDC>B;;49B;;;;292999:<;>7=:3838@@A@CCC1?<?C?:88<;8;83779:;;;(44.4.555&5994;?ABBCDCCACADC@BBB@CCCBCDDFAAABBBB@@=@BBB?CBCBBCBB?C@C@@?ACBCCEBB@BCCCBC@CE?:::====??289C>BBFCC288/7777<AAAB==555@>:A=:8@BD@DAAABAB?B@CFC>CCC?BBAABCBBBBBBBAACCCACCBA>>;?;?CBCB?BC?CBAAA?<>A
@ATNG8:00585:06947
GATGGTAGTGATACAGATCAGACACCAGAAGATCAGGAACTCTAGAAGAATTCAGATTTTTAACACGAGAGTAAACGTAAAAAGAAGGTTTTACAAGACTCACGTTAACAATATTGCAGCAGTACGCACACAATCGAAGCGCAGTAAGGATGGCTAGTGTAACTAGCAAGAATACCACGAAAGCAAGAAAAAGAAGTACGCTATTTAACTATTAACGTACCTGTCTCTTCCGAAACGAATGAGTACTGCGTCTCACTCTCGCCTACCATCGTTCGGTCAGAGTCT
+
9:@?:?@;:<AB@AA@>;95;=C;;:9=>9666<>>9?:====B>>:>>@C?B?A99897$36343:::?373;39355;;;'99393999+5559>><<;:9//)/5::6<:<8<;;:@<?999AB@:::=;>949:>=::@9557<8<>>8<A669>>B=@@>=>>4785;//*/6666///-(-5555$--(//::;<<333(31775;160..///)/:77789)/)//9////1/33788333;;<665>>:::954.9;;:7845<8<=:=;;;<=<==
@ATNG8:00593:06912
GATGGTAGTGCGTGAGAGAGAGACCCAGAAGATCAGGAACTCTAGAAGAATTCAGATTTTTAACACGAGAGTAAACGTAAAAAGAAGGTTTTACAAGACTCACGTTAACAATATTGCAGCGAGTACGCACACAATACGAAGCGCAGTAAGGATGGCTAGTGTAACTAGCAAGAATACCACGAAAGCAAGAAAAAGAAGTACGCTATTAACTATTTTTAACGTACCTGTCTCTTCCGAAACGAATGAGTACATAGATATACGTATAGCTACCATCGTTCGGTCAGAGTCT
+
=;>C@D9:995>9>>:59ABAA;;;)595.5959@?=@?ABA@@;B@DE?B?ACAAACCB3B@BBAABBBC98979AACDDE5BB>@<@@@9@BCAEDECCCCCC@C@BB@=?@:==<</0/<<<=<<<=5555:::@B@BAABCECB?B6;;;9;CCCCDCD@CCCB??=?B=AAB9::BBB;B??>?BBBB3CB????BA>?8959:==76888(8:<>BBCABBB?A?A=>:889-9<=;@ABCBBBBBBBCBBBBBCB@A??????=A>>>B@CB?BBBBBAAAA
@ATNG8:00593:06922
GATGGTAGTATAGAGCTCTACATAGTACTCATTCGTTTCGGAAGAGAACAGGTACGTTAATTAAGTTAATAGCGTACTTCTTTTTCTTAGCCTTCTGTCGGTATTCTTGCTAGTTACACTAGCCATCCTTACTGCGCTTCGATTGTGTGCGTACTGCTGCAATATTGTTAACGTGAGTCTTGTAAAACCTTCTTTTTACGTTTACTCTCGTGTTAAAAATCTGAATTCTTCTAGAGTTCCTGTCTTCTGGAGATACACATGATACTCTACCATCGTTCGGGTCAGAGTCT
+
99:;<@@CDA@;::99;555555556<;;;>B<@?;@05505.4444.4<<.459885:5:.3-48384:::=@9847177:::'8803336;68883331733,//(.77....22-...392355:?7;99:::<<597<@49:<=@@>>B>>>>=A??9>;;5;;8=8=B?>>=@@@<@>>>>5>=@=DCDAD/??AAA9???;;;;;:=5::::)::::D:><>@<@;;;@?A<@<???BB<<;;6///=====;:;<<777766<7;;;;;9===5<?AAA>>>B
@ATNG8:00593:06925
GATGGTAGGCACTGCGCACACATCCCAGAAGATCAGGAACTCTAGAAGAATTCAGATTTTTAACACGAGAGTAAACGTAAAAAGAAGGTTTTACAAGACTCACGTTAACAATATTGCAGCAGTACGCACACAATCGAAGCGCAGTAAGGATGGCTAGTGTAACTAGCAAGAATACCACGAAAGCAAGAAAAAGAAGTACGCTATTAACTATTAACGTACCTGTCTCTTCCGAAACGAATGAGTACTGTATCTATGTGTGCGCTACCATCGTTCGGTCAGAGTCT
+
3444.488.55===566<@ABCCCC>BBE@CBBCBB@BBDEECCCD@CC@D@CBBBBGGH5B?@@DBBBBBCCD>??AA@AA,@A=A5;;;.;@@?AGCFCCCCE?C>;;7;@B?BCAABCCCBA@@@@@@C?AAAA?BAAABBBA?B?BBA?A@@CDAAA?CBBBCC@::79A>8?::>=544;?CCCAA2AB?BBBAABBBB7;5;=;;5;:;;@AA>??:::AA?C?BBB>BCC?@??EAAACCBAA@?>?AAA@A00/=::6:?AAA:8838?@?A;;>>
@ATNG8:00599:06913
GATGGTAGCGCACACATAGATACAGTACTCATTCGTTTCGGAAGAGACAGGTACGTTAATAGTTAATAGCGTACTTCTTTTTCTTGCTTTCGTGGTATTCTTGCTAGTTACACTAGCCATCCTTACTGCGCTTCGATTGTGTGCGTACTGCTGCAATATTGTTAACGTGAGTCTTGTAAAACCTTCTTTTTACGTTTACTCTCGTGTTAAAAATCTGAATTCTTCTAGAGTTCCTGATCTTCTGGACAGAGTGTGCAGATACTACCATCGTTCGGTCAGAGTCT
+
89==9=CCCBBBBBBBCDDCCCCCCCCCCD@@?ACCC?BB?B@CCCCCCC@CGCCC@CACCCC?B?BFDHBBBCF@BBBBA2AA>BABB<BBBB@CCB?CC9;;BCCE?BBCCCCCDADBB?C?CDCCCCBB?BCCC@CCCCCCCCCCCCCBBBB@BBA?BC@C?BCBBBCBBB=B::::.:>B;@BAAA0AD@BB=AACBCDDFCC@CDEF5DBBCC@C@BB@CCDDCBB?B@CCCCCC@BACACCCCCCCCBBBBBDBBAACC?CCCCD@BB?BDCCCC@@B
@ATNG8:00554:06952
GATGGTAGGTGCAATGAGTGTATCCAGAAGATTCAGGAACTCTAGAAGAATTCAGATTTTAACACGAGAGTAAACGTAAAAGAAGGTTTTACAAGACTCACGTTAACAATATTGCAGCAGTACGCACACAATCGAAGACGCAGTTAAGGATGGCTAGTAGTAACTAGCAAGAATACCACGAAAGCAAGAAAAAGAAGTACGCTATTAACTATTAACGTACCTGTCTCTTCCAAACAATGAGTACTATGTAGAGCTCTATACTAATCGTTCGGTCAGAGTCT
+
?@@@::;;7;B>=096::::;;;<8<<@;:55.5<<8=:;;;A9:9854.47:::4444&34888==<99777(3337==/:>6;5;88.8;?8<798BBBDC@B=;;6;;;8==?@885>>?A::9>==6=<664---,25,,(-(-053;2;;;;878AA;<<==??8>@8?>C?BBBBB>BA>500000'//(/659;?AA@:=99===8=8==>>>:;;;??>>:>1::,::39ABB???BB:::B@@BA@@@AA@@@@<@@>>:A>:=AA@@@@?>
@ATNG8:00555:06994
GATGGTAGTATAGAGCTCTACATAGTACTCATTCGTTTCGGAAGAGTCAGGTACGTTAATAGTTAATAGCGTACTTCTTTTTCTTGCTTTCGTGGTATTCTTGCTAGTTACACTAGCCATCCTTACTGCGCTTCGATTGTGTGCGTACTGCTGCATATTGTTAACGTGAGTCTTGTAAAACCTTCTTTTTACGTTTACTCTCGTGTTAAAAATCTGAATTCTTCTAGAGTTCCTGATCTTCTGGTATACCACTCGCTCGCTACCATCGTTCGGTCAGAGTCT
+
///74::?0;:;;;<<656=;;;>A<<<>;;949995)5;7=7;<?AA<<9<<<;=9=9=BBB>B?===///;;;8;====+:8588AB<A@BC@DBB>BB7;;BBBB@CDD<<;AA=;;;@CAFCFCCBBB?ABAB=@ACBCCCCB;;;BB@::9BB=@@<?;@@@@A@BAB<@??>>4>=B<BBFFF5BCBCA;@@@@@BA;9:2:9:9(9559529259==DCCC==<=9<====<5:99495555.5569A@B@AACBD@C999@=@@@BB@@@A@:;
@ATNG8:00556:06962
GATAGCGCACACATAGATACAGTACTCATTCGTTTCGGAAGAGACAGGTACGTTAATAGTTAATAGCGTACTTCTTTTTCTTGCTTTCGTGGTATTCTTGCTAGTTACACTAGCCATCCTTACTGCGCTTCGATTGTGTGCGTACTGCTGCAATATTGTTAACGTGAGTCTTGTAAAACCTTCTTTTTACGTTTACTCTCGTGTTAAAAATCTGAATTCTTCTAGAGTTCCTGATCTTCTGGACGACGCGCACTGACACTACCATCGTTCGGTCAGAGTCT
+
>::<>::;;BBBCDDCCCCCCCBAAA@AB:A@CE=CC@C@;;;BACC@CIGBB@B?BBBC@CBEBBBCBBBF@AAAAA0A@=@AA?69;BC?BBB@CD?AABCCC?BAAEBBBDBCCC@B?CBAAABBB?BBCC?BAAACCCCCCBBCCBBB@BDC?CC?B?BBBBBBDCB=@;;;;-;;A=;:;;;*;@@A@0;;A@ACCAAA>B@@@0@AAABBCADD@BBB;;;B?B@CDCEBC?CBB?DCAAACBBBB;;;CFMCCCC?ABACC?A@@CCBBBDA;;
@ATNG8:00568:06990
GATGGTAGGACGAGCGTCTGAGAGGTACTCATTCGTTTCGGAAGAGACAGGTACGTTAATAGTTAATAGCGTACTTCTTTTTCTTGCTTTCGTGGTATTCTTGCTAGTTACACTAGCCATCCTTACTGCGCTTCGATTGTGTGCGTACTGCTGCAATATTGTTAACGTGAGTCTTGTAAAACCTTCTTTTTACGTTTACTCTCGTGTTAAAAATCTGAATTCTTCTAGAGTTCCTGATCTTCTGGGCAGACTCTCACACGCCTACCATCGTTCGGTCAGAGTCT
+
55<>9>CC?@@@@;;;CABBBBBB@BBBBBCC@CBBB>BC@C@BBBCCCC@CCCCC@C@CCCB@C@CCCBBCBCG@CCCCC2DC@DCDD>BBBC@CAA?AC?;;;DDGACCCCCBBC@CCC@C@DAA@CBCC?CDDD?AAABBBCCCCBCCCCCC?BBB?BD@C@CBCCCDBBB>A;;;;-;>B>;;<;<*;BAAA<ABCGDCIBBB?@BBC5BBBBD@E@CC@CDCAAAB@B@CCCCCC?BBCC?CCCCCCCBBCBBBBC@CCC?BBECC?::;:CCCEC@@@
@ATNG8:00569:06951
GATGGTAGATACTCGCTGATACACCCAGAAGATCAGGAACTCTAGAAGAATTCGGATTTTTAACACGAGAGTAAACGTAAAAAGAAGGTTTTACAAGACTCACGTTAACAATATTGCAGCAGTACGCACACAATCGAAGCGCAGTAAAGGATGGCTAGTGTAACTAGCAAGAATACCACGAAAGCAAGAAAAAGAAGTACGCTATTAACTATTAACGTACCTGTCTCTTCCGAAACGAATGAGTACTGTATCTATGTGTGCGCTACCATCGTTCGGTCAGAGTCT
+
345<9>CABBDCCCCBCCDCCCCCC>BBB@C@@A9:9;ACCCCCCC@CC>@>BC?=>;<<)829@ACCBCCBA@9@==<<<<,>@=A?FCC:BBC<??>AAA>>>:>9==7==<188???>>A????@AAAA<@@??;=;<;==665-79>?B?BB>A=>>@:>===AA>AC?ABB?CBBFE>B@>;99999(8>4;;?>>>=:;5;5;===9=97888;8<=?888>5;5:=B7;??;999?<<>989?>=::9>@@?>999ACC?BBA?>9>=8==;;;=;;;
@ATNG8:00572:06967
GATGGTAGCGCACACATAGGATACAGTACTCATTCGTTTCGGAAGAGACAGGTACGTTAATAGTTAATAGCGTACTTCTTTTTCTTGCTTTCGTGGTATTCTTGCTAGTTACACTAGCCATCCTTACTGCGCTTCGATTGTGTGCGTACTGCTGCAATATTGTTAACGTGAGTCTTGTAAAACCTTCTTTTTACGTTTACTCTCGTGTTAAAAATCTGAATTCTTCTAGAGTTCTGATCTTCTGGACAGAGTGTGCAGATACTACCATCGTTCGGTCAGAGTCT
+
35;>:>CBBBBBBBBBBCC@CECCCCCCCBCBB?A;;;6;@?C?A@BBBCC@B?CCB?B=BBBA>BACCCCBBBCC;@@@@@,=B=B@@@<@ECCABCC@CG?;;;DCC@CCCA999949@B@E@EBCDBBAA?A@@@=ABCABBAAABBDCCBBB@BBB@BG@DA@AA@CCBBC?BBABB.;5;=AAABA,@C;;;09>CCCCBB:;5:9:9*5@@<C@D@CC@DBBCCCC?@CCDCGD@BAAADCCCCCCDDDCBBBBBCBBB?BDCCD;;;>BA@ABAAAB
@ATNG8:00579:06957
GATGGTAGTATATCGCGTCGCTATCCAGAAGATCAGGAACTCTAGAAGAATTCAGATTTTTAACACGAGAGTAAACGTAAAAAGAAGGTTTTACAAGACTCACGTTAACAATATTGCAGCAGTACGCACACAATCGAAGCGCAGTAAGGATGGCTAGTGTAACTAGCAAGAATACCACGAAAGCAAGAAAAAGAAGTACGCTATTAACTATTAACGTACCTGTCTCTTCCGAAACGAATGAGTACTGTATCTATGTGTGCGCTACCATCGTTCGGTCAGAGTCT
+
//0@6??CCBBBCCCC@@@CCCCCC?CAC?BBCC99;;@CCDCCCC@CC?C@CCB@@@@@0?@DCBADBBCCCC>CA:;:::*:C?D>BBB<BDLACBDBCCCCC?C?BB?CBB?AAACCCFCCCCBBBBBC?CBBB?BBAABBBB?B?C??>@DCCCDCB?AAABBB@CC@>>?<??BBD<A??8=???@2@D@CAAABBB??;><>@@@<?<?ACBB?BCAAAAA?A?BGG>BBB?>??CCBBBBBBBBBBAAABBB>>>B?@<@@@@A<==:=>>??@>>>
@ATNG8:00590:06977
GATGGTAGTATCTGCACACTCTGTCCAGAAGATCAGGAACTCTAGAAGAATTCAGATTTTTAACACGAGAGTAAACGTAAAAGAAGGTTTTACAAGACTCACGTTAACAATATTGCAGCAGTACGCACACAATCGAAGCGCAGTAAGGATGGCTAGTGTAACTAGCAAGAATACCACGAAGCAAGAAAAAGAAGTACGCTATTAACTATTAACGTACCTGTCTCTTCCGAAACGAATGAGTACACACTCTCATATGACACTACCATCGTTCGGTCAGAGTCT
+
?<<C?BBBCC===666;??956<;;6;BB<?ABB<;:;@CBDCCCB?BA?A=AA:95<<<)=4=9<883<<799-8;9444&4;7;.555&555.5556<>>?C=@?;;:;BC@DBBC@CCC<<;CBBB@@=AA;;7;>>;<@@A==:=00+0>>>:<00+0:;69>8?=;@93.3;771733,77789(9<9>@@@@?>???B?AAAA=A9==<;;?@@@BA@@6:59>@9???<>@BBBBABBBBB:::@?<<>??>>>9=4=733;49:6::?3773>@
@ATNG8:00591:06985
GATGTAGCACACGAGATCTCATCGTACTCATTCGTTTCGGAAGAGACAGGTACGTTAATAGTTAATAGCGTACTTCTTTTTCTTGCTTTCGTGGTATTCTTGCTAGTTACACTAGCCATCCTTACTGCGCTTCGATTGTGTGCGTACTGCTGCAATATTGTTAACGTGAGTCTTGTAAAACCTTCTTTTTACGTTTACTCTCGTGTTAAAATCTGAATTCTTCTAGAGTTCCTGATCTTCTGGTGTCGTCTATCATGTACTACCATCGTTCGGTCAGAGTCT
+
456>>CC@@@BAA<<AABBBDD@CC?@?99;@000A6@@-0,/;>9<BB?BBCBB@C@CBCD@E:9665<<<<B9A====+=B9BBBA8>A;;6;AA>>@;?@=??@:>=BBBBBC?BBB>A@EBBBB998==;;A<@>>==AA<<=>>;;;;;4888:@A5;5;:>=?AA==9;>>><.?0665AFDD/==888)8<<=>>=>==0787'2999:6:5996;;99553274.//77<+//86666=<=887<<>;<:::<9;5::=>?=;:6;7///9:9>
@ATNG8:00594:06964
GATGGTAGGCACTGCGCACACATAGATACAGTACTCATTCGTTTCGGAAGAGACAGGTACGTTAATAGTTAAATAGCGTACTTCTTTTTCTTGCTTTCGTGGTATTCTTGCTAGTTACACTAGCCATCCTTACTGCGCTTCGATTGTGTGCGTACTGCTGCATATTGTTACTATGAGTCTTGTAAAACCTTCTTTTTACGTTTACTCTCGTGTTAAAAATCTGAATTCTTCTAGAGTTCCTGATCTTCTGGTGAGATATGCATGATGCTACCATCGATCTTGGTAAGTCT
+
344838::.4449445<<<=BB@AA@@CBCAABCCCBB=B?@@6>@4909<=A==A:A@;>>3:5;A@@4:9)499<>;;;=9<<===+<A?>==B<@@A@;@>?:>@<@@?>?B=@A@BCCCDACAA=A@CAAA@000+00009<??@A?>>>50/;<;:.---(--3-//:<<:5444.3::::&4.4.48888+:<>>D=?@@@A@@@??<ACDC19:;?B@D?BB;;;CC;<<=B=;:0=>>:000*0/::>;<<==>>><;;;@@@2559555558=9==6::55
@ATNG8:00599:06994
GATGGTAGGTGCACATGAGTGTATCCAGAAGATCAGGAACTCTAGAAGAATTCAGATTTTTAACACGAGAGTAAACGTAAAAAGAAGGTTTTACAAGACTCACGTTAACAATATTGCAGCAGTACGCACACAATCGAAGCGCAGTAAGGATGGCTAGTGTAACTAGCAAGAATACCACGAAAGCAAGAAAAAGAAGTACGCTATTAACTATTAACGTACCTGTCTCTTCCGAAACGAATGAGTACCTCTCAGACGCTCGTCCTACCATCGTTCGGTCAGAGTCT
+
455>;>CD@B:;<DDCCBCCCCCFD@DCC?CAAA::7;=@@DDDCC@CC>@=@AA@@@AA,A<@@@BCCCCEGE;AA;<;;;*;B>C=A@?4@A@=BDBBBBCCC=A>@@=@CD@CAAACCCCBBBCBCCBCACCCC@BBBAAA@@=AAEDD?BCCCDAAA@CCCBBA?BB?ACD?CCBBB>????????>.<@;@?>?CBA@A=A=AAAC5:98@CBC?CB@AADB?A?@@@;@AA?BBDCCCC?CBBBBBBBB999BBB?BBB>A@@@A<@@?AABBBCBBB
@ATNG8:00554:07010
GATGGTAGATACTCGCTGATACACCCCAGAAGATCAGGAACTCTAGAAGAATTCAGATTTTTAACACGAGAGTAAACGTAAAAGAAGGTTTTACAAGACTCACGTTAACAATATTGCAGCAGTACGCACACAATCGAAGCGCAGTAAGGATGGCTAGTGTAACTAGCAAGAATACCACGAAAGCAAGAAAAAGAAGTACGCTATTAACTATTAACGTACCTGTCTCTTCCGAAACGAATGAGTACACACTCTCATATGACACTACCATCGTTGGTCAGAGTCT
+
BBAA>AAAABBCC@ABBKCHHHCCCC<CCC@B@AA;;8;@BCCCCDD@CB>A=@?@9::99)9@CCBABCCBBBB;?=;;;;.9B>@2;;;*;AB?@@ABBBABC?@?@C@CCC@BBBBBCCCGFAABAA@@?CCBC@BBCECDCC@B?B;;7<C;;;CBC?BBBBBB>AB=9936;;888189949;AAB2AA>998@BBBBB?@=???C>D=;;ABD@DDC;;:C@D@CDE=@@A?BCBBCCAA?@@BBBCF?>:A>><>>7707<>7978?B?BB===<:
@ATNG8:00555:07036
GATGGTAGTGATACAGATCAGACACCAGAAGATCAGGAACTCTAGAAGAATTCAGATTTTTTAACACGAGAGTAAACGTAAAAAGAAGGTTTTACAAGACTCACGTAACATATTGCAGCAGTACGCACACAATCGAAGCGCAGTAAGGATGCTAGTGTACTAGCAAGAATACCACGAAAGCAAGAAAAGAAGTACGCTATTAACTATTAACGTACCTGTCTCTTCCGAAACGAATGAGTACGATGAGATCTCGTGTGCTACCATCGTTTCGGTCAGAGTCT
+
///:69;;;<=44445599;<<=<<5555.5::///272799:954.4:38.43338::;;%<8::8;;:9:887.7844444$49395<<<.:994555:;99///)/////499>>>>>@@???>>>>=49944.4998:444.589///7//-5--//66::-4/)//:(---78(--6169::*/327768////3,3.33::5:275:::5::;<;;:7:6333(333-38889998677:///869///5.22;;1633.//(//(/3;9..253
@ATNG8:00556:07008
GATGGTAGAGTATCATGTGTATCTCCAGAAGATCAGGAACTCTAGAAGAATTCAGATTTTTAACACGAGAGTAAACGTAAAAGAAGGTTTTACAAGACTCACGTTAACAATATTGCAGCAGTACGCACACAATCGAAGCGCAGTAAGGATGGCTAGTGTAACTAGCAAGAATACCACGAAAGCAAGAAAAAGAAGTACGCTATTAACTATTAACGTACCTGTCTCTTCGAAACGAATGAGTACGAGAGAGCACACGTGTCTACCATCGTTCGGTCAGAGTCT
+
??@A?ABBBBBAAABEGDCCCCCDD@CCCACBBB;;8;?AACCCCC@@@<A<?AC::;:;*;;ABBBCCECB?>6A@;;;;.9?9>.999'9:<??CDCBBD@@=@@AA?CCD@CCB@@@CBBCCDDGCCC>@@;;6;BBBBCDB=A=A;;8;CCCGCDB?BCCCCC?BA?BCG=?@???5===9=?==?.?A>BAAABBBB@:=:;===+0,0/00A>BCCCCCC?BCEE>C<;6;;;:ABCDB@@?E?@@BBCBBBEAAAB?BCA@@=@@<AABDBB@??
@ATNG8:00570:07037
GATGGTAGCGCATATCAGCGCAGCCCAGAAGATCAGGAACTCTAGAAGAATTCAGATTTTTAACACGAGAGTAAACGTAAAAAGAAGGTTTTACAAGACTCACGTTAACAATATTGCAGCAGTACGCACACAATCGAAGCGCAGTAAGGATGGCTAGTGTAACTAGCAAGAATACCACGAAAGCAAGAAAAAGAAGTACGCTATTAACTATTAACGTACCTGTCTCTTCCGAAACGAATGAGTACTATGTAGAGCTCTATACTACCATCGTTCGGTCAGAGTCT
+
;=@?=@9558=BA;;;DCBBBB@@A>@CB?A@?B9979?CBCBBBB?CE>@>@BB?@A@A0A=DB;;;BCBBCE;A;;;:::$:<<<5955&5==9;BBBBBEA@<@?AA>BBB@CBCCCCCCCCCBCCCBB=BCAA=ACCBBBCC@C@FGCACCCCCDBB?BCCBBAA@A<000-00>BB;BBC?BBCCC3CC?BA@ABCBBB?C@DCBC>A>ABBBCACAA@BBB?B?BBC?BCC@BBABBCBBBBBBCCCCCCB?@?ACBAB>A=>=A>??;?@@@A????
@ATNG8:00588:07016
GATGGTAGTATAGAGCTCTACATAGTACTCATTCGTTTCGGAAGAGACAGGTACGTTAATAGTTAATAGCGTACTTCTTTTTCTTGCTTTCGTGGTATTCTTGCTAGTTACACTAGCCATCCTTACTGCGCTTCGATTGTGTGCGTACTGCTGCAATATTGTTAACGTGAGTCTTGTAAAACCTTCTTTTTACGTTTACTCTCGTGTTAAAAATCTGAATTCTTCTAGAGTTCCTGATCTTCTGGGTGCGCTACAGTCTCTCTACCATCGTTCGGTCAGAGTCT
+
:55<8<@AACCBBBCCCCCDCBBBBBCCCEA@?@BAC>CD@D?CCAAABB?BBBCD?C????A?A?AACAADBBB?BAA@@/?>;>@AB>BCBA?ACC@@@;>>AA??=?@BCBBBC?=<==A=A??@@A@@;@AAA;>=>>??@@@@@AA;;;>=;;;<@C=C<===AA?@?B<?>>>>5>=B;??CCD/A???@1:77788@@?>5;:::)5999<4=;?A:@@AA???<@<@AAAAA<???B:<<;A@@==>>>>?>>AAAA<?<;;@;::8<AAABD<=<
@ATNG8:00589:07014
GATGGTAGCGCGACGAGCGTAGACCCAGAAGATCAGGAACTCTAGAAGAATTCAGATTTTTAACACGAGAGTAAACGTAAAAAGAAGGTTTTACAAGACTCACGTTAACAATATTGCAGCAGTACGCACACAATCGAAAGCGCAGTAAAGGATGGCTAGTGTAACTAGCAAGAATACCACGAAGGCAAGAAAAAGAAGTACGCTATTAACTATTAACGTACCTGTCTCTTCCGAAACGAATGAGTACGATGAGAGAGCTCTCTCTACCATCGTTCGGTCAGAGTCT
+
344905>;;@CABBBCBBBD@@:9:,;AA>@C@@@@6:6;ACABBB>AB@C@BB@99999)7<<ABBCEDC@?>5<>;;;;;*;:5;4>@@0@9;7:??@CBBBC@D@DC?A:::<BCCGDCCCCBBBBB@@9?C;;;0;BB@AA99:-;>@?A>AB@@AA;:89AA?::39937<;8==?A=@<=>9>@>>>.8928@BACB<<>*/)/96515/58@@A?B@?==<<2928>>8=>>9<@BBBBBBBBBBBBCBDB887:AA>??;>==:=9::38?B@@AAAA
@ATNG8:00623:06447
GATGGTAGTACATGATAGACGACACCAGAAGATCAGGAACTCTAGAAGAATTCAGATTTTTAACACGAGAGTAAACGTAAAAAGAAGGTTTTACAAGACTCACGTTAACAATATTGCAGCAGTACGCACACAATCGAAGCGCAGTAAGGATGGCTAGTGTAACTAGCAAGAATACCACGAAAGTAAGAAAAAGAAGTACGCTATTAACTATTAACGTACCTGTCTCTTCCGAAACGAATGAGTACGTGTGCGACGTGTCTCCTACATCGTTCGGTCAGAGTCT
+
9;<D?CCCBBBBBBACCCCD9;;CC@CCIACCCCBB@B@CCDBBBD@CD?A?@?B::;;;*;>BCCCCCCCCCC>CA99999)9C:?:@@@9@CD@DBBBCCCCD?B@CC?CCC@BBBAAACCBBBDDBBBC@CCCD@CBBBBBBC@D@CCC?CCCDDBBB@CCCCCC@CC@999=A@@AA<BBCBCCCCC5DF@BBBCDBCCD@C?BBAA?A@CCCBB@BCAA@CC@C?CCD?CAB?ABBBCCCBAACABBBB>>?CBBB@BBBBAB@A?@@=@CCCCC@@@
@ATNG8:00626:06410
GATGGTAGTATAGAGCTCTACATAGTACTCATTCGTTTCGGAAGAGACAGGTACGTTAATAGTTAATAGCGTACTTCTTTTTCTTGCTTTCGTGGTATTCTTGCTAGTTACACTAGCCATCCTTACTGCGCTTCGATTGTGTGCGTACTGCTGCAGTATTGTTAACGTGAGTCTTGTAAAACCTTCTTTTTACGTTTACTCTCGTGTTAAAAATCTGAATTCTTCTAGAGTTCCTGATCTTCTGGCGCTCTGTCACGTCTGCTACCATCGTTCGGTCAGAGTCT
+
?@@B?BCCCCC<ABCCBBBCCCCCBCCDCCCC=B9999;C@GAAAABBBC?CCAAA?B>BBBB>B@BBABBBEBC;99:::(3?3>???:?BBB?BBC?BB<@@BBBB>BBBBAB?>:?AA:>:>>>?<8889=<==;>>AAA@?;>>A??;;;<<<=A;??=D=AA>AAACAB;AAAAA6A<@:>>BBA/?>AAA7?>>=>>A:;:<ADDC/C99:B;@<??=AAAA>>=;><>A@A@@<===<===@A@@@@?>>>>=>AAAA<A@@??9==<@AAAAAA>>
@ATNG8:00636:06417
GATGTAGAGAGACTGTAGCGCACCCAGAAGATCAGGAACTCTAGAAGAATTCAGATTTTTAACACGAGAGTAAACGTAAAAAGAAGGTTTTACAAGACTCACGTTAACAATATTGCAGCAGTACGCACACAATCGAAGCGCAGTAAGGATGGCTAGTGTAACTAGCAAGAATACCACGAAAGCAAGAAAAAAGAAGTACGCTATTAACTATTAACGTACCTGTCTCTTCCGAAACGAATGAGTACTATGTAGAGCTCTATACTACCATCGTTCGGTCAGAGTCT
+
?@@??BCAAADDFCBCCCCCCCBC>BCGGDBBBDC@C@BCCBBBBACC?B?BBBBBBBB3B@DCBBCBBB???8??@@===+=B?B8BBB9BBCACCCCCCD;;:;ADC@CCG@CCDABBCCCCCCC;;;C@CBCC@CBBBBBBC@D?BBC?AAAAAACB?BCCBB@<@=<000000=@@8@;=9888899%9><>949B:BAA8;7:>EE:><>BAAA@BB?????=?=?CF>DCC?AABCBCB?@?BBABB????:::9:=5718:::A98817<=<<=@@@
@ATNG8:00642:06411
GATGGTAGCTCGCTGATGATATCTCCAGAAGATCAGGAACTCTAGAAGAATTCAGATTTTTAACACGAGAGTAAACGTAAAAAGAAGGTTTTACAAGACTCACGTTAACAATATTGCAGCAGTACGCACACAATCGAAGCGCAGTAAGGATGGCTAGTGTAACTAGCAAGAATACCACGAAAGCAAGAAAAAAGAAGTACGCTATTAACTATTAACGTACCTGTCTCTTCCGAAACGAATGAGTACTGTATCTATGTGTGCGCTACCATCGTTCGGTCAGAGTCT
+
959>9=BBBCGECBBBBDDBB@BDDACCC>CCCCBB?B?DDBCCCC?CC=A=BBBBBBBB3B?DAAABBAA88848ABCFCD5BB@C@CCC<BCD@DABBCCCAB>B@CC@BCC@BBBBBBCDCCCBBBBBB?BBCC<??BBDDAA?C@C??>@DCDCCCC?CAAACD@BB?999;??BBD<@>?:998888%8?<?97:CCAAA:>:;>AA;A<A?BBD@CEAAAAA>A?BCG?CAA>ACCCDABBBBBBBB@A@@A@B>>;@@D<?>?@B=>><>???AE==<
@ATNG8:00648:06434
GATGGTAGCATCATGCATATCTCACCAGAAGATCAGGAACTCTAGAAGAATTCAGATTTTTTAACACGAGAGTAAACGTAAAAAAGAAGGTTTTACAAGACTCACGTTAACAATATTGCAGCAGTACGCACACAATCGAAGCGCAGTAAGGATGGCTAGTGTAACTAGCAAGAAATACCACGAAAAGCAAGAAAAAAGAAGTACGCTATTAAACTATTAACGTACCTGTCTCTTCCGAAACGAATGAGTACGTGTGCGACGTGTCTCCTACCATCGTTCGGTCAGAGTCT
+
::@:7;<:>??@@ACBBBDCCABAC?CCA?ACCCDD@C?CBBCCBB@BD@B<?@?887773#3488:<>=CCAA@9779=>>>@%@<8<@@@?0?D@;?;6;ECD;;8:=@@=BDC@CBBBBCCCCCICBBB;;8;@A@=@@@@AAAA?B?B@@=@AAACBBB@CCDDDA@::9/:==9==::9:+:>>9999999%8927@BBBBAA=068)8:<=0816=;:9;@A:98AA<?558>897737777?@>@@?>;==777;;;;775:>=9>;88=*//5989::::::
@ATNG8:00601:06450
GATGGTAGCACGAGTCACTCATATCCAGAAGATCAGGAACTCTAGAAGAATTCAGATTTTTAACACGAGAGTAAACGTAAAAAGAAGGTTTTACAAGACTCACGTTTAACATTATTGCAGCAGTACGCACACAATCGAAGCGCAGTAAGGATGGCTAGTGTAACTAGCAAGAATACCACGAAAGCATGAAAAAAGAAGTACGCTATTAACTATTAACGTACCTGTCTCTTCCGAAACGAATGAGTACTATGTAGAGCTCTATACTACCATCGTTCGGTCAGAGTCT
+
5554.44//7:9////77/5555548<::7;===??:=:?ACBBBB:>>5>39:944444$45;;;=<<<@777*7344444$4;7<.555&599.5555599555)439:=8@@265@<<>;;><<<:;944054<>8<==;@?>?@C=@@@7;::9>:;;>ABBBB?<?=6...).--//(/677333333#38,333396778252588;3;.52>@@<?999==>2:478>9>?@6:=;@@@@BBBBB@>>@@@@@@=<9:7:5:>???<>@<@@>>>?@?>
@ATNG8:00606:06462
GATGGTAGCACACGAGATCTCATCGTACTCATTCGTTTCGGAAGAGACAGGTACGTTAATAGTTAATAGCGTACTTCTTTTTCTTGCTTTCGTGGTATTCTTGCTAGTTACACTAGCCATCCTTACTGCGCTTCGATTGTGTGCGTACTGCTGCAATATTGTTAACGTGAGTCTTGTAAAACCTTCTTTTTACGTTTACTCTCGTGTTAAAAATCTGAATTCTTCTAGAGTTCCTGATCTTCTGGTGAGATATGCATGATGCTACCATCGTTCGGTCAGAGTCT
+
99:;7;BCBBBB:9;BBCCDBB=CCBBBCBAB;A;;966<9?9BABCBCCACBBCC=@>?BC@@C9>>>>>>>==9=====+==8<;::2:ABA?C@?<?C>?@?BA@>BAAABABB?BBD?C@CCC@@@;;<@AAA;AAAAAAA>>>DABA=<=8788=AA=@;@BAA???@H<@===>2=<A;????>/?>?@@:?@@@@>??::8;GDE/A898A;B<AA;@@AA?@?<@<>>>AAB<AAA<@@???;<;B??@??>>>AAA<@>>>@<@A<>>>AA>>:;
@ATNG8:00607:06454
GATGGTAGTATCTGTCTACGAGAGCCAGAAGATCAGGAACTCTAGAAGAATTCAGATTTTTTAACATCGAGAGTAAACTGTAAAAAAGAATGGTTTTTACAAGACTCACGTTTAACAATATTGCAGCAGTACGCACACAATCGAAGCGCAGTAAGGATGGCTAGTGTAACTAGCAAGAATACCACGAAAAGCAAGAAAAAAGAAGTTACGCTATTAACTATTAACGTACCTGTTTCTTCCGAAACGAATGAGTACTGTATCTATGTGTGCGCTACCATCGTTCGGTCAGAGTCT
+
677=6:75459::;9955666666>7@<>:>@000@,0*-77///;4778;67:00/0000#/(//669877:88:4-----9999%--(--(////$//848888::====5717;49//(/...:;<;::498>@@?8?=><6888;;322086;::/33::33496:::8==9;;49:<4:86655'5994555555$35033(..53555/505555054::<6616==@9@D4;2::;.;99<995=>@<B@@@CCBB;;;@@B@@?AAA=A@@AB=A?@BBBBCBBBB
@ATNG8:00609:06475
GATGGTAGCTATACGTATATCTATGTACTCATTCGTTTCGGAAGAGACAGGTACGTTAATAGTTAATAGCGTACTTCTTTTTCTTGCTTTCGTGGTATTCTTGCTAGTTACACTAGCCATCCTTACTGCGCTTCGATTGTGTGCGTACTGCTGCAATATTGTTAACGTGAGTCTTGTAAAACCTTCTTTTTACGTTTAACTCTCGTGTTAAAAATCTGAATTCTTCTAGAGTTCCTGATTTCTGGACAGAGTGTGCAGATACTACCATCGTTCGGTCAGAGTCT
+
88@A@A@DCBBBCBB=CCCDCECC?CA?@DAB=BAAB:AB?C@CBBCIBB@BCBBB@B?BBBB?B@BCCCCBBAB?CCCCD3BA=@99927@BC@CBB@CB@?>?B:94:AB@BBBA>ADE@B?BA?@A;;;<A>>><>@@AAA>>>>@???::;;888<??=A=????BBA@@8=;;;;1;<B7::DDC/=>;>>19499///<=7;8;GDD/A888?8=:>@=A@@@@::7:7::BBB:@CD=CAA?>>??@@@BAA@?>>>B:====>:==:=BAA==;;:
@ATNG8:00616:06450
GATGGTAGCTATACGTATATCTATGTACTCATTCGTTTCGGAAGAGACAGGTACGTTAATAGTTAATAGCGTACTTCTTTTTCTTGCTTTCGTGGTATTCTTGCTAGTTACACTAGCCATCCTTACTGCGCTTCGATTGTGTGCGTACTGCTGCAATATTGTTAACGTGAGTCTTGTAAAACCTTCTTTTTACGTTTACTCTCGTGTTAAAAATCTGAATTCTTCTAGAGTTCCTGATCTTCTGGCTCTCGTAGACAGATACTACCATCGTTCGGTCAGAGTCT
+
///;:;????ABCBCCDDCDCCCBCDCBBCBB@CGHF?CC?B?BBBBCCD@CBCBB?B>@@@C@G@DBBBBCC:9473333$3:4::=?6=<CC@CCB?AA=@@ACCD@???CCBBA>AAB5:4:@<9:8===AAA@;>>A@A???>>>A>>;<;<@@A:==;>=AAAA?;;88/88===2?:><>??>?/;=67706/////:=AA9===<.9776A;B=??;??;;;;;=C<AAAA=<5:;=9>==<<=;;:=??@AA>?===;====?;?A;>>>@@AAA>
@ATNG8:00616:06457
GATGGTAGGCGTGTGAGAGTCTGCCCAGAAGATCGGAACTCTAGAAGAATTCAGATTTTTAACACGAGAGTAAACGTAAAAAGAAGGTTTTACAAGACTCACGTTAACAATATTGCAGCAGTACGCACACAATCGAAGCGCAGTAAGGATGGCTAGTGTAACTAGCAAGAATACCACGAAGCAAGAAAAAGAAGTACGCTATTAACTATTAACGTACCTGTCTCTTCCGAAACGAATGAGTACGATGAGAGAGCTCTCTCTACATCGTTCGGTCAAAGTCT
+
:99@7;@D@BBAAABCCIBBBBBCG=BBB?BCBCCAF?ABJ;;<E@EH@EACCC;<;;;*<<DAABABBBBAD?CC??>><,<<8=3:::-9<??>>>@@A>>><>@CC?BCB?A====>>>BAAAA>>>D;=>=A>668=ABCB=B<A>@=>?>@@@@A>ABAA@A=??<??;:==00*0;=9>BBCB3BC@CB???BCCG@B?B;;;8=8===>>7;;?@@>>;>=BBD9?::6:@@@@ABAAABABCBBBB???B?;;@===>;;5;>:?>@F:@@@?
@ATNG8:00616:06476
GATGGTAGATACTCGCTGATACACCCAGAAGATCAGGAACTCTAGAAGAATTCAGATTTTTAACACGAGAGTAAACGTAAAAAGAAGGTTTTACAAGACTCACGTTAACAATATTGCAGCAGTACGCACACAATCGAAGCGCAGTAAGGATGGCTAGTGTAACTAGCAAGAATACCACGAAAGCAAGAAAAAAGAAGTACGCTATTAACTATTAACGTACCTGTCTCTTCCGAAACGAATGAGTACCTCTCAGACGCTCGTCCTACCATCGTTCGGTCAGAGTCT
+
9:??7;ACA@;99;9;CBCEEC;;;.;A=<>A@B@@=@6<<B@@@B?BC@B@BBBBAA@@.@=@@A????C???:?ABBGDD5CC;>2999&9@@;<BBB?@?9:89;??=BAB>?@AAB@@BAA;;;BBBB?@<;;;@@@@@BBB?D?B;:8:ACCCCCC?BBBBBB?AA<998189<=?6???8?>@@@?':;6344:;;88847577<?7=;;8?BB@BA@BBCD?B79:@9@=>8<@A<>=A?999??@@@9:7;;55.6==78966708>8=798=:000
@ATNG8:00623:06451
GATGGTAGCTCACGTACGTCACACGTACTCATTCGTTTCGGAAGATACAGGTACGTTAATAGTTAATAGCGTACTTCTTTTTCTTGCTTTCGTGGTATTCTTGCTAGTTTACACTAGCCATCCTTACTGCGCTTCGATTGTGTGCGTACTGCTCAATATTGTTAACGTGAGTCTTGTAAAACCTTCTTTTTACGTTTACTCTCGTGTTAAAAATCTGAATTCTTCTAGAGTTCCTGATCTTCTGGCTCTCGTAGACAGATACTACCATCGTTCGGTCAGAGTCTT
+
455>9<@@@A@A955555<@<<A???B@@<@@;@>??8;=6;6A@;;;>><966==7;9;=>>:>655;<99999633333$37-7?;=6>CBB?A@@;<<8999>998(388788=?>=AA?B?BAA;;8889>>::59:<///9=;A>>;:;@;;::8994948589;;=77378999-838422555'2:555(229967:;;>18787(5>=?A=@<>>8<=<=999:>:>>;;=@<@@@<??;;;;BBECAA@@@@>==?;>666>9////<<=<??;;7
@ATNG8:00625:06475
GATGGTAGTACATGATAGACGACACAGAAGATCAGGAACTCTAGAAGAATTCAGATTTTTTAACACGAGAGTAAACGTAAAAAGAAGGCTTTACAAGACTCACGTTAACAATATTGCAGCAGTACGCACACAATCGAAGCGCTGTAAGGATGGCTAGTGTAACTAGCAAGAATACCACGAAAGCAAGAAAAAAGAAGTACGCTATTAACTATTAACGTACCTGTCTCTTCCGAAACGAATGAGTACCTCTCAGACGCTCGTCCTACCATCGTTCGGTCAGAGTCT
+
85;C@B@AACCFCEACBBBBAAAA955<5777///6:6:<<66:@;>@:?::<;55999:#9.5:;<;5;;;;;05@99444$4;6;9AAA7BCEBFCCCB@B997;@BC?CBC@BFCBAACBCDBBBBBDD?CBCD@CCCCCAAA@CACAB?BCECCBBC?CCBBBCABB@BBB<?????9@@@;>?@@@A(@C?B?>@BBBBB?B>>>BE?B?BAFBB?BB@@ABC@E@BBC>C@@?@AABCBB@>>>BBBB999AAABB>AAA=@AA8;8;A@CBCCCCBBB
@ATNG8:00629:06457
GATGGTAGCGCGACGAGCGTAGACCCAGAAGATCAGGAACTCTAGAAGAATTCAGATTTTTAACACGAGAGTAAACGTAAAAAGAAGGTTTTACAAGACTCACGTTAACAATATTGCAGCAGTACGCACACAATCGAAGCGCAGTAAGGATGGCTAGTGTAACTAGCAAGAATACCACGAAAGCAAGAAAAAAGAAGTACGCTATTAACTATTAACGTACCTGTCTCTTCCGAACGAATGAGTACTGCGTCTCACTCTCGCCTACCATCGTTCGGTCAGAGTCT
+
<BCC?B<A@BB@@ACCDCBCCGGCD<AB@<?@ABBA>B@CBCDDCC@CD?B@BD@?@CBB3C?BBBCCCDF:<<5<<=@@@@+6666:>@@2@??@AAACBAAAA=B=@@?CBB@DEBBBBDFDCCCCDBBB?B@@@@CCBAA@@?AC@A@@=@AAAAB??=?BBBCC?BB???>;>??AC=?@>99999::%9@>ABBB@9;>>1817;==<@<?AB@?<?@???BA;@=9948??;?BCCC???:99AAAABBBBB@<;8<:838///=6==<:/0/=<33/
@ATNG8:00632:06469
GATGGTAGCTCGCTGATGATATCTCCAGAAGATCAGGAACTCTAGAAGAATTCAGATTTTTAACACGAGAGTAAACGTAAAAAAGAAGGTTTTACAAGACTCACGTTAACAATATTGCAGCAGTACGCACACAATCGAAGCGCAGTAAGGATGGCTAGTGTAACTAGCAAGAATACCACGAAAGCAAGAAAAAAGAAGTACGCTATTAACTATTAACGTACCTGTCTCTTCCGAAACGAATGAGTACTGTATCTATGTGTGCGCTACCATCGTTCGGTCAGAGTCT
+
455>:>BCCC>BCCBBB@@ABBBCD@ECC@CCCCBB?@?@BCDDDD@CC?B?AB@:99:9)9?ACBBBCBCAA@8>@;;;;;;#;<<<>???2>C@:@D>BBBCDD?C?CC@CBB@BBBCCCDDAB@BBBBBC?CCCC?BAABBBBB>C@C??>@CFCCCCC?CCCBBB@BB????=AAAAA=?==<9:::9:%0>;>0/0??@@@<@<>>@@9@=@>BBC@CCBBDBB=A=AAA=AAA>BBBEBBABBBBBBBAAABBBBBB?@;;7;BAAB=;;7;A@@@B==>
@ATNG8:00632:06475
GATGGTAGCAGACGTGACAGAGCGCCAGAAGATCAGGAACTCTAGAAGAATTCAGATTTTTAACACGAGAGTAAACTAAAAAAGAAGGTTTTACAAGACTCACGTTAACAATATTGCAGCAGTACGCACACAATCGAAGCGCAGTAAGGATGGCTAGTGTAACTAGCAAGAATACCACGAAAGCAAGAAAAAGAAGTACGCTATTAACTATTAACGTACCTGTCTCTTCCGAAACTGAGTACGTGTGCGACGTGTCTCCTACCATCGTTCGGTCAGAGTCT
+
345<9>BBCCCEDBABBBCCCDEBC@BCC@CCCCDD@C@BBBBDCC@BC@GACCC?????.?>ABBBBBBB>><5<99:999%8733>>>>1<A=7=B=BCBBAA>A@AC;B><9=A>>>>BBBAAAA?@@@;>>>A<A>>>A@??;?=?AB>BBBBAB??:>@@@@@;AA;<==<?>===/;;8379989*//)/989AAB>=;>=@@??=C=A???A=AAAA=>><A<AAD;B@???@@EBB??===@@@BA?AAA:>>>;@?;;;;<<:>>>@BB:::
@ATNG8:00641:06471
GATGTAGTGCGTGAGAGAGAGACCCAGAAGATCAGGAACTCTAGAAGAATTCAGATTTTTAACACGAGAGTAAACGTAAAAAGAAGGTTTTACAAGACTCACGTTAACAATATTGCAGCAGTACGCACACAATCGAAGCGCAGTAAGGATGGCTAGTGTAACTAGCAAGAATACCACGAAAGCAAGAAAAAAGAAGTACGCTATTAACTATTAACGTACCTGTCTCTTCCGAAACGAATGAGTACGAGAGAGCACACGTGTCTACCATCGTTCGGTCAGAGTCT
+
BDBBBAABCCBBBCCCBBBBCCDD>CCC@CBB@??<@?BBDCCBC?CC@D?CCBBCBBB2B?BDBBBCBB@@@8?A@@AAB2AA=A?BBB9BCGADBCCDDB994;?BA?BCD@CCBCCBBBCCCCCCCCC?BBBE?A@@CAAAB?C@CBB@BCBCCCCD?@??AAC@CC>>=>499???8>>>;999999%9@<?98:BBCA?<?;??BA=C=BADAA?ABBCBBB?B?CCC>BBB?BBBBBBBBBBBCA@@ABBCCBB@AABB?A?@?B>=<<>AAABB??>
@ATNG8:00644:06490
GATGGTAGTAGTACACTAGTCATACCAGAAGATCAGGAACTCTAGAAGAATTCAGATTTTTAACACGAGAGTAAACGTAAAAAGAAGGTTTTACAAGACTCACGTTAACAATATTGCAGCAGTACGCACACAATCGAAGCGCAGTAAGGATGGCTAGTGTAACTAGCAAGAATACCACGAAAGCAAGAAAAAGAAGTACGCTATTAACTATTAACGTACCTGTCTCTTCCGAAACGAATGAGTACTGTATCTATGTGTGCGCTACCATCGTTCGGTCAGAGTCT
+
9:>C>A@CCCCCCCCCCCCCJBB@@=@BB?CBBBBB@B?CCC;;;EADEADACBBBFCEG5D?A@BCCCCCCCC@BAAAAA@2@B>B?BCC:BCH@CCCCCBCBC>A>@@<@AA>ABBBCCCBBDFCBA@BB@CBAA>CBDDB?@??B?B@@>@BBFCBBC?CCCBBB?AA=ABB<??BCC=AAA=AAAAA3AB@BAABCC@<;7:<AA@@<A<>>BCC@CBBBCAA>A?BAC>AAA?AAABBBBBCEDCBBBAAABBBB>???A<@@@@@<AA<AAB@@@;;;
@ATNG8:00609:06530
GATGGTAGAGAGACTGTAGCGCACCCAGAAGATCAGGAACTCTAGAAGAATTCAGATTTTTAACACGAGAGTAAACGTAAAAAGAAGGTTTTACAAGACTCACGTTAACAATATTGCAGCAGTACGCACACAATCGAAGCGCAGTAAGGATGGCTAGTGTAACTAGCAAGAATACCACGAAAGCAAGAAAAAGAAGTACGCTATTAACTATTAACGTACCTGTCTCTTCCGAATCGAATGAGTACGTGTGCGACGTGTCTCCTATCGTTCGGTCAGAGTCT
+
0//C:C@@ABBBBC@AACCCGBDBD>BCCACCEDBB@BABBBBBBC@CC?C?BAA99998)8??AAAA@?@:9929AACCGD5CD@D@GGG<CFD@CABBBBBGD?B>BB@CCD>@?B@@@DCEEGBBBBBA=::;@=@ABCCDBB?C@CCC>ACDDBBBC@BBBAAA?BB;??A<??BAA=A@@>ACECC2CC@BBABBAB8758=A@@@<@=AABBB@CBBBCBB?A>A@9??BB?ABABBBB@AAA?@?BBBBACCCC?BBBBBB@BB?BBCCAAAAB
@ATNG8:00609:06548
GATGGTAGTGCGTGAGAGAGAGACCCAGAAGATCAGGAACTCTAGAAGAATTCAGATTTTTAACACGAGAGTAAACGTAAAAAGAAGGTTTTACAAGACTCACGTTAACAATATTGCAGCAGTACGCACACAATCGAAGCGCAGTAAGGATGGCTAGTGTAACTAGCAAGAATACCACGAAAGCAAGAAAAAAGAAGTACGCTATTAACTATTAACGTACCTGTCTCTTCCGAAACGAATGAGTACACATCGTCGTGTCGTGCTACCATCGTTCGGTCAGAGTCT
+
;;@A:?;AABBBA=BCBBB;::AAA6>=>?>BBCCGAD@C@A<;6>>;?;D@BB::8>?>+B9AB<=<;>?99:+:899444$4:5:9===4>BC@CCCCCBBCFAFACC@AB@@CCCBCCGCCEECDBBBC?AA@?;@@A?ACAA>A@A@@=@BBDCBBD@BBCBBB?@@<?@@578CCC>BA@;::9:9:%:7;9@;B==BC@;<755??4?=?@CBCADCAAABBAF?BBC=BCC?BBCCCCDBBAA::9?@?<;;8<88::>8==;;<9;?<>78873389
@ATNG8:00614:06541
GATGGTAGATATATGCACGCTCTACCAGAAGATCATGACTCTAGAAGAATTCAGATTTTTAACACGAGAGTAAACGTAAAAAGAAGGTTTTACAAGACTCACGTTAACAATATTGCAGCAGTACGCACACAATCGAAGCGCAGTAAGGATGGCTAGTGTAACTAGCAAGAATACCACGAAAGCAAGAAAAAGAAGTACGCTATTAACTATTAACGTACCTGTCTCTTCCGAAACGAATGAGTACACACTCTCATATGACACTACCATCGTTCGGTCAGAGTCT
+
;<BA?BAAAABBBDDCBCCCCDC@A>@AC@>==BBB>>CDCAABC?CD@C?CBBBBDDD5A@BBCCBCCBBBH?BC;;;;;';;<==<<=2<DD@CCBDCCCDD9:9:A=AAA>BBBCCBBBCBBBCCD::;;CDC@BBBCBBBB?B?DAA?ABBBBBBCACBBBCC@@@=@@@2::==?6>@?;@@CCC1BB574===:::?<?6:<<=7<7;=>?>:?666??C<A=AAA<?AC?BBBBBBDBBBBFDCCCBBB@@@CCBBB?CCBBB>A@?BCBBAAABB
@ATNG8:00624:06520
GATGGTAGCGCACACATAGATACAGTACTCATTCGTTTCGGAAGAGACAGGTACGTTAATAGTTAATAGCGTACTTCTTTTTCTTGCTTTCGTGGTATTCTTGCTAGTTACACTAGCCATCCTTACTGCGCTTCGATTGTGTGCGTACTGCTGCAATATTGTTAACGTGAGTCTTGTAAAACCTTCTTTTTACGTTTACTCTCGTGTTAAAAATCTGAATTCTTCTAGAGTTCCTGATCTTCTGGTATGACTAGTGTACTACTACCATCGTTCGGTCAGAGTCT
+
@@@B9=CCCBBBBBCCCGBBBCCCCCCECC@@?@CCC=BC@C>@ABBBBC>CBB;;998ABAB?B?BCCCDB@>@<<<<<<,00+0:<@9BABC@CCC?BCABBCDDC?BABFCDCF@BBC@B>CCCBBBCC?BBCD?CBCCCBBBCCBBCCCBB>BBC@BB@B?BBCCBBBCC@CCCCC;DAD>;;:::*:BCCG>CAABCCCAAA5;;;;*;BBAB?B@BC@CBBBBBC@C?BBCBBB>BAC@CBBBBBBBCDDBBBCCCCCC@BCBBC?AB?AABBBBBCC
@ATNG8:00628:06511
GATGGTAGTGTCAGTGCGCGTCGTCCAGAAGATCAGGAACTCTAGAAGAATTCAGATTTTTAACACGAGAGTAAACGTAAAAAGAAGGTTTTACAAGACTCACGTTAACAATATTGCAGCAGTACGCACACAATCGAAGCGCAGTAAGGATGGCTAGTGTAACTAGCAAGAATACCACGAAAGCAAGAAAAAGAAGTACGCTATTAACTATTAACGTACCTGTCTCTTCGAAACGAATGAGTACGTGTGACGTACGTGAGCTACCATCGTTCGGTCAGAGTCT
+
677A<ADBBBCBBCCCCBBBCCCGC@CBA;@BBBBB@C@CDCCCCC@CD?B?BBB@AAA?2A?BBBBBBBA?>=5;>;;;;;*;A>B?BBB<BCIACCDCCCCBB?B@BB?BCC@CCBABBCCDCCCBBBBB@DCCC@AABBBBAA>B@CBB@BBBBBBAA>ACBBBB?BA=???999BBF>AAA?99999.9A=A??@B?BAA<A<??@@<@===AAA>AAAAACC=A?CC>EBBAB???BBCCCCCCCDCAAABBCCCBBBB@BBA@B>9877AAACBBAA
@ATNG8:00628:06522
GATGGTAGAGAGAGCTCTCTCATCGTACTCATTCGTTTCGGAAGAGACAGGTACGTTAATAGTTAATAGCGTACTTCTTTTTCTTGCTTTCGTGGTATTCTTGCTAGTTACACTAGCCATCCTTACTGCGCTTCGATTGTGTGCGTACTGCTGCAATATTGTTAACGTGAGTCTTGTAAAACCTTCTTTTTACGTTTACTCTCGTGTTAAAAATCTGAATTCTCTAGAGTTCCTGATCTTCTGGTATACACACTCGCTCGCTACCATCGTTCGTCAGAGTCT
+
345>:ACCBB@?@@;6:@@CBBCCB@@@A@BB>B;;<,<A:A:CCCCCBA?BA;;<;@;?>;;05455AAC@@<?633333$3343333(349:2::;7<A478399=6@@ABAAAB=@@@,0,/>>>@788=;;;A:>=BBB>>>@@@@@??>>5;;;5:91728;A@>>?;;-./899'/(/(//555'/5/8:,533.....3537777(5...82722226779:>4805...55(55717=@::;@BAA???@@?CCBB<>:9997///6@@BBB@@
@ATNG8:00632:06513
GATGGTAGGTGCACATGAGTGTATCCAGAAGATCAGGAACTCTAGAAGAATTCAGATTTTAACACGAGAGTAAACGTAAAAAGAAGGTTTTACAAGACTCACGTTAACAATATTGCAGCAGTACGCACACAATCGAAGCGCAGTAAGGATGGCTAGTGTAACTAGCAAGAATACCACGAAAGCAAGAAAAAAGAAGTACGCTATTAACTATTAACGTACCTGTCTCTTCCGAAACGAATGAGTACGATGAGAGAGCTCTCTCTACTATCGTTCGGTCAGAGTCT
+
:9B>;>CC@CBBC999CCCCCBBCHADCB@BBA:;;>@<@@AEDCDAA@=B<@??;;;;.9:=@@BCDBBBBB;AA;;;<;*;E@B@BFF;FBA?AECCDBB;;8;?BB:@?@399A?@@@CBBBA;;;AA<AABA>BBBCCBBB?B?B::6;ABBBBBB?@@@B@@=::69@@499>BB=A>@9000000%0;)/0/>:;BB=@B@B=::5<4:8?>>;=99994=8>059;7=5504;;=@?A@?>>>AABBBBBBBBBB?????@?;?>AA@BCBACBBBD
@ATNG8:00632:06546
GATGGTAGGACGAGCGTCTGAGAGGTACTCATTCGTTTCGGAAGAGACAGGTACGTTAATAGTTAATAGCGTACTTCTTTTTCTTGCTTTCGTGGTATTCTTGCTAGTTACACTAGCCATCCTTACTGCGCTTCGATTGTGTGCGTACTGCTGCAATATTGTTAACGTGAGTCTTGTAAAAACCTTCTTTTTACGTTTACTCTCGTGTTAAAAATCTGAATTCTTCTAGAGTTCCTGATCTTCTGGGTGCGCTACAGTCTCTCTACCATCGTTCGGTCAGAGTCT
+
@:?C?BCC>DAA@@AACA@@@CBB@CCCCD;;=;BBB=BC@D@CBCCCDE@CCCCCBF@BCED@F@ECCGCCCAA;;;;;;*;;5;?BA;@BBC@CDGACD?;:;CCC@CEDCBBCD@CBC@C@CCBCDBBA=AA;;6;CBBCCCCDC@A@BB;;6;AA>BB>A?CCCBBBBBB=A;;;<;*;=C=CAAAA,AA@@A;@BE;;;B@==59999'9>>>C?C@CB@BBBBBBB@C@CBBDDD?CACC=CBB@@@@@@BBB@;;;BCCACDDCC@CCADCCBBCCBB
@ATNG8:00633:06536
GATGGTAGCACATGCATATCTCACCAGAAGATCAGGAACTCTAGAAGAATTCAGATTTTTAACACGAGAGTAAACGTAAAAAGAAGGTTTTACAAGACTCACGTTAACAATATTGCAGCAGTACGCACACAATCGAAGCGCAGTAAGGATGGCTAGTGTAACTAGCAAGAATACCACGAAAGCAAGAAAAAAGAAGTACACTATTAACTATTAACGTACCTGTCTCTTCCGAAACGAATGAGTACAGAGAGTACGATATGTCTACCATCGTTCGGTCAGAGTCT
+
?:@C?CBCAABB;;;BBCCBCCFDBCBB?;;;B@@:@9BCD@@;CABB?B?CDDCCCCC3C@CCBABACCBBA;@@;;;;;*;@<@@EEI=BCB?BCBCDC=;;@B@BB@BCC@BBCBBBFCCBBBDC@@@=@@@D@CDCCBAAA<A=ABD?BCBBACBC@BBAABA=AC<???999BCB=?>>;:99999%9>;<939;6;;588;88=A6A4<>?@@;@<<;;;:4:1877(525+266:97;7>?@?@BA>=====?>>===59///9566065779?858
@ATNG8:00639:06518
GATGGTAGCAGACGTGACAGAGCGCCAGAAGATCAGGAACTCTAGAAGAATTCAGATTTTTAACACGAGAGTAAACGTAAAAAGAAGGTTTTACAAGACTCACGTTAACAATATTGCAGCAGTACGCACACAATCGAAGCGCGGTAAGGATGGCTAGTGTAACTAGCAAGAATACCACGAAAGCAAGAAAAAAGAAGTACGCTATTAACTATTAACGTACCTGTCTCTTCCGAAACGAATGAGTACTATGTAGAGCTCTATACTACCATCGTTCGGTCAGAGTCT
+
///@<>@ACA@@BA;@BDCCCCCCC@CBB?BBBBBBAD?BBCAACD@DC?C?BBA88898)9;>@?@?BBB:99,9:;9444$4>7;7=<<2<>><>C?DCCC;:7;=AA@BBB@CCCBBBBDCCCBBCFCC?BB;;8;CCBB?BB@B@BAA?AAAABBBB?BBBBBB?BC>::8@DCBBB>A>>;9:9999%9><=:8;A<>=>;>7::BF9@<@8?:B?CB@??>?<?>BBC<BAB=@?BCCDCDB???>>=@?====??>??D588>>?=BE====>>AA;;
@ATNG8:00640:06534
GATGGTAGAGAGAGCTCTCTCATCGTACTCATTCGTTTCGGAAGAGACAGGTACGTTAATAGTTAATAGCGTACTTCTTTTTCTTGCTTTCGTGGTATTCTTGCTAGTTACTCTAGCCATCCTTACTGCGCTTCGATTGTGTGCGTACTGCTGCAATATTGTTAACGTGAGTCTTGTAAAACCTTCTTTTTACGTTTACTCTCGTGTTAAAAATCTGAATTCTTCTAGAGTTCCTGATCTTCTGGGCAGACTCTCACACGCCTACCATCGTTCGGTCAGAGTCT
+
?@@A?ACBBBDCCCC@CACCCCCCDBBBDCAA=A@@B?CCBDBGBBBBBB@BCBCG@C>@@BH@C@CBDDCCDCA>AADGD2BB@BAAA=AECF@AAA=@@<@??=?@?BCCCCCCA>BBC?A?>?>>>>>>=A@@><AAAA:::AAAAAAA>>>::;;<@B>D;???ADBBAA7;;@@@3?<>588888(8?ABE;@??;;;==>>:>===/>878A=A>AA<AAA?>>>=?<AAAAAA<@@AB:B:::;:>>ABAAAAA<@@@<>>=?A;>>;?CC@@@@?@
@ATNG8:00647:06535
GATGGTAGCGCGACGAGCGTAGACCCAGAAGATCAGGAACTCTAGAAGAATTCAGATTTTTAACACGAGAGTAAACGTAAAAAGAAGGTTTTACAAGACTCACGTTAACAATATTGCAGCAGTACGCACACAATCGAAGCGCAGTAAGGATGGCTAGTGTAACTAGCAAGAATACCACGAAAGCAAGAAAAAAGAAGTACGCTATTAACTATTAACGTACCTGTCTCTTCCTAAACGAATGAGTACTGCGTCTCACTCTCGCCTACCATCGTTCGGTCAGAGTCT
+
@ACB@BDCCCCCCCCCCCBAAEABA<BAA=ACCDBB>B@CBB@@AE@BB=B?CBAAABAA2A=AABBBCCC?>?8<<>@@A@1AF?C?DDD<CCCACCCCBBB;:9;?CG?B;;9;ACABBCICBBBAB@@@?BCCC>@@DDCCCC?E@B@@>@BBBBBBB?BBBBBC@BB?>>??BBBBC=@==9999999%9@;<?=?@<>AA<A;AAAA<A===ACB@BBBBBCC@B>??D<A@A<??AABBBAAABBCCCBBAC???A=A@@=A???D@BB?BBCAA@=79
@ATNG8:00649:06504
GATGGTAGTATATCGCGTCGCTATCCAGAAGATCAGGAACTCTAGAAGAATTCAGATTTTTAACACGAGAGTAAACGTAAAAAGAAGGTTTTACAAGACTCACGTTAACAATATTGCAGCAGTACGCACACAATCGAAGCGCAGTAAGGATGGCTAGTGTAACTAGCAAGAATACCACGAAAGCAAGAAAAAGAAGTACGCTATTAACTATTAACGTACCTGTCTCTTCCGAAAACGAATGAGTACACACTCTCATATGACACTACCATCGTTCGGTCAGAGTCT
+
9>?:9B5;:?944499555;666;?9;;;259>@AA<@=A>>000/7<;7<,54499999'96=8:55488444(4344444$4;6;.555&5994;>>>>C<<@?C?;;7;<;7;BB@AAAACBAAACDDC?CCDC@@@@@AADB@E@D<<;;CCCCCCC@CCB@??@BB?BCC399?<=5=>=;??AAA2AB?B?B==6667,2,2::=6=377>;;7:===<<;:=:7777&38838::<<<<<888::<:88>9::<///9956/33;47848::;===88
@ATNG8:00600:06561
GATGGTAGACACGTGTGCTCTCTCGTACTCATTCGTTTCGGAAGAGACAGGTACGTTAATAGTTAATAGCGTACTTCTTTTTCTTGCTTTCGTGGTATTTCTTGCTTAGTTACACTAGCCATCCTTACTGCGCTTCGATTGTGTGCGTACTGCTGCAATATTGTTAACGTGAGTCTTGTAAAACCTTCTTTTTACGTTTACTCTTCGTGTTTAAAAAATCTGAATTCTTCTAGAGTTCCTGATCTTCTGGACAGAGTGTGCAGATACTACCATCGTTCGGTCAGAGTCT
+
9:8B?B@?BBC;;5=;556;<<<<BAAB@:66:CCCD>DD@HACBBBAAA6;9BBB@C>@@@C?B?B;::@@=8848;888'7>;>??B9@A@A:==;;5;;5:00(/6849:==BBAA@9:7<A<AAA88676:AA??<===AAAB=>=????>>><:;;:;:4:8=CA?>?>@A:=:=<<-<+/)/7777,7=666+//;66/5:=577(/6777%6///803/8>39>>?A==9>7<<>;761///9=;7;<;:AAA?????@>>==:=>??@<??=BBAA@BB;;
@ATNG8:00608:06585
GATGGTAGTGTCATATGAGAGTGTGTACTCATTCGTTTCGGAAGAGACAGGTACGTTAATAGTTAATAGCGTACTTCTTTTTCTTTGCTTTCGTGGTATTCTTGCTAGTTACACTAGCCATCCTTACTGCGCTTCGATTGTGTGCGTACTGCTGCAATATTGTTAACGTGAGTCTTGTGAAACCTTCTTTTTACGTTTACTCTCGTGTTAAAAATCTGAATTCTTCTAGAGTTCCTGATCTTCTGGGTCTCTCTCTCACGCACTACCATCGTTCGGTCAGAGTCT
+
8::>9>>>>>>>=;;;;;;<<<<>>;;9:://)///:3;<:<:>??BCCCACCB<9767<<=B?A?BCDAA00/;4/////$///)449909><<8@@@=BB9;;BBAB@AAACBBBB@CAB?@?CBBBBBCB9;;CD?BBIBCCHCCCCBFCCCCA=;;?CD?B?BBCBCBDCB?AA;;;0;>B=@ABBB0AAABB8;;A@BBA;::2:999(9@A@C@C@CC?AAA;;;A=@=;;;@@@<@@BD=BBBCAAAB@@@BCBA;;::4;;:@A?BC@BBCC?9999
@ATNG8:00612:06569
GATGTACAGACGTGAAGAGCGCCAGAAGATCAGGAACTCTAGAAGAATTCAGATTTTTAACACGAGAGTAAACGTAAAAAGAAGGTTTTACAAGACTCACGTTAACAATATTGCAGCAGTACGCACACAATCGAAGCGCAGTAAGGATGGCTAGTGTAACTAGCAAGAATACCACGAAAGCAAGAAAAAGAAGTACGCTATTAACTATTAACGTACCTGTCTCTTCCGAAACGAATGAGTACGTGTGCGACGTGTCTCCTACATCGTTCGGTCAGAGTCT
+
A<ACCCCCCCBBCBCACCDCBB?BDDBDDDCBB?BGCCCCCCDACC?A<@BBBCCCB5B@DDBBBBBCCCD?;::A@@@0@@>B?BBB;BBD@CCCBCCBCC@C?BB?BBB@BBABBABBBBBBBAAEF@AAAB>A@???BBC@C?AAA?AA@AA@?>;?BBBCC@CC@CCC>@@BBB<@?B@DDCDD3AA=ACFCCB>>?;?<@AAB?B@CBBAB@AB>>899?B?BAD==@@:000;;;;@BAACCCC@??A???A?AACBCCCC?AA?CBA??AAA?
@ATNG8:00614:06569
GATGGTAGCGCACACATAGATCACAGTACTCATTCGTTTCGGAAGAAGACAGGTACGTTTAATAGTTAATAGACGTAACTTCATTTTTGCTTTGCTTTCGTGGTATTCTTGCTAGTTACACTAGCCATCCTTACTGCGCTTCGATTGTGTGCGTACTGCTGCAATATTGTTAACGTGAGTCTTGTAAAACCTTCTTTTTACGTTTACTCTCGTGTTAAAAATCTGAATTCTTCTAGAGTTCCTGATCTTCTGGGTCTCTCTCTCACGCACTACCATCGTTCGGTCAGAGTCT
+
@@@@=:<@<?>BBBD;//<9////////5:954.4444)4939.55.5999949@@;;;)55::4506=@@?@@C==68:6.-----$--77/6-44)499:7=<<89949655=?:===>@@@A;@>@<@<@A@;>@;;7A>CC@BDDBCBDCCDGDDCCBB@BCE@CC@D@CCBBBBBBC?BA@@@7A=C=A@@@@0AACDC;@;;;;;;::9=CCCC1CBBAA?A?EC>:;:::9B?C?CCBBBB=@AAA;;;;BAAAC;;;BCCBBBBCACCDBB@BB?BBBBBBC@@
@ATNG8:00621:06569
GATGGTAGCTCTGCTCTGACTCTCGTACTCATTGTTTCGGAAGAGACAGGTACGTTAATAGTTAATAGCGTACTTCTTTTTTCTTGCTTTCGTGGTATTCTTCTAGTTACACTAGCCATCCTTACTGCGCTTCGATTGTGTGCGTACTGCTGCAATATTGTTAACGTGAGTCTTGTAAAACCTTCTTTTTACGTTTACTCTCGTGTTAAAAATCCGAATTCCTCTAGAGTTCCTGATCTTCTGGGTGCGCTACAGTCTCTCTACCATCGTTCGGTCAGAGTCT
+
:56<9<<<=<;;C?BBBB>?@>>;;ACBBACC?BBA45;6:46B=@@CC?B;;5:5:7;;<A:=9=======;;6333333#394978818:9A<@AB?AB>@@BB>8=8883337287727.222272551595717:655799:<8@522=;5:7728=7;;AA><=A<77155222&2.539;;;;)//337(------2335.5555'55/5:6;69.55---6--)-036557=4;777-58::9787///;=668:?=9<=<=<6<=49::8;@@@@
@ATNG8:00632:06578
GATGGTAGCTATACGTATATCTATGTACTCATTCGTTTCGGAAGAGACAGGTACGTTAATAGTTAATAGCGTACTTCTTTTTCTTGCTTTCGTGGTATTCTTGCTAGTTACACTAGCCATCCTTACTGCGCTTCGATTGTGTGCGTACTGCTGCAATATTGTTAACGTGAGTCTTGTAAAACCTTCTTTTTACGTTTACTCTCGTGTTAAAAATCTGAATTCTTCTAGAGTTCCTGATCTTCAGGACGACGCGCACTGACACTACCATCGTTCGGTCAGAGTCT
+
ABCD@BBBBBBBCBBBDCCCCCCCBCCBBC@B?AEEG>CB?B?CCDDDCC?CCCBB?B?CABA@C=BBCCCBBBC=ABCCC2AA?BCCB>ACCC?CCB?BB>???BCC?BBAABBAB<A@B>B>BBBC@@=>:?AAA7==A>=>==>>A@A>;;;9>@A<AA:?<AAAAAAAAA<B@@@@6@;>7::997(:=;;<5==<<==B???<????/>>>>B;?;?A;@?AA>>><@<@ABCA=<AAA<A>667@AC>>>@@B?????A<A<=>D;;;5;AA@A@;=;
@ATNG8:00634:06577
GATGGTAGGCGTGTGAGAGTCTGCCCAGAAGATCAGGAACTCTAGAAGAATTCAGATTTTTAACACGAGAGTAAACGTAAAAAGAAGGTTTTACAAGACTCACGTTAACAATATTGCAGCAGTACGCACACAATCGAAGCGCAGTAAGGATGGCTAGTGTAACTAGCAAGAATACCACGAAAGCAAGAAAAAGAAGTACGCTATTAACTATTAACGTACCTGTCTCTTCCGAAACGATGAGTAACTGCGTCTCACTCTCGCCTACCATCGTTCGGTCAGAGTCT
+
888<7<<B<@AABBB@@@@@:;::<4<?<8<<:@:;7;?BBCBAAF@CC6;5;@;;;?@@0@@DAAACDCB@??9?:9:CCC2CB@B>AAA6AA=*00/.-77--(/3883::=55:?>=:;;A@@@@??:;5;;;;<==>@AAAA;A;AAD@BB=>>BCC?ACCABA@BB>BAA;>>ABC<?>C?@@@>>,9949?BAEA???<?<?A@@<@=:999:38:<;788:?5;6<6900/886-/*////:::::==:>9;>=8::A<>>?>>8==;>>;;;;;;;
@ATNG8:00639:06593
GATGGTAGTGATACAGATCAGACACCAGAAGATCAGGAACTCTAGAAGAATTCAGATTTTTAACACGAGAGTAAACGTAAAAAGAAGGTTTTACAAGACTCACGTTAACAATATTGCAGCAGTACGCACACAATCGAAGCGCAGTAAGGATGGCTAGTGTAACTAGCAAGAATACCACGAAAGCAAGAAAAAAGAAGTACGCTATTAACTATTAACGTACCTGTCTCTTCCGAAACGAATGAGTACTATGTAGAGCTCTATACTACCATCGTTCGGTCAGAGTCT
+
BCCC@DA@@ACDDCCCCCCCCDCCC@BBBACCDCBB?B@DDCCAAB@BB?A?CCCAA@@@2A?BBCCBBBB899,99;::99$9;8=?CDE9CBB@BCCCCCCAA?AGBB@BCC?CBBAABCCCCCCCCBBB@CCCC?A@BBBBBB@C?B9:;:CCCDCCC@CCDBBA?CC@CBB9::BBB=A@@;::9999%9@<997ACBCCC?B?BAA@7:6:=BBB@CCCAABB?C?CBD>CBC?CCBBACBAACCBBAAABBB@??>>>AA<@@@@@=>>:>??=>>><;
@ATNG8:00640:06570
GATGGTAGTATAGAGCTCTACATAGTACTCATTCGTTTCGGAAGAGACAGGTACGTTAATAGTTAATAGCGTACTTCTTTTTCTTGCTTTCGTGGTATTCTTGCTAGTTACACTAGCCATCCTTACTGCGCTTCGATTGTGTGCGTACTGCTGCAATATTGTTAACGTGAGTCTTGTAAAACCTTCTTTTTACGTTTACTCTCGTGTTAAAAATCTGAATTCTTCTAGAGTTCCTGATCTTCTGGGTCTACGCTCGTCGCGCTACCATCGTTCGGTCAGAGTCT
+
::@C@CCCCCCBBBCCABBDFBCCCCCCCCBB@BCCC>BB@D@CCAAACC@CBBBC@C?AAAB?B@CBBBBBAA@=@@AAB3BC?BBBC<@ABA>ABB;AB588ACCC@B@@@BBCA;?>?;?;A@>><<==9>??>7=;AAA<<<AA>>?AAAA<;>=<@@<?=B?>?@@@@?;>;;;;3;=C:<=<<<+;A9<<7=>>>>>@;=<6<<<=.=@@@A=D;==8?AAA?@@<A<>>?BBA;>>AA:AAAAAAA@@>>>A@@@A??9>AAAD6<<;@@@@><<<;
@ATNG8:00640:06572
GGATGGTAGTGTCATATGAGAGTGTGTACTCATTCGTTTCGGAAGAGACAGGTACGTTAATAGTTAATAGCGTACTTCTTTTTTCTTGCTTTCGTGGTATTCTTGCTAGTTACACTAGCCATCCTTACTGCGCTTCGATTGTGTGCGTACTGCTGCAATATTGTTAACGTGAGTCTTGTAAAACCTTCTTTTTACGTTTTACTCTCGTGTTAAAAATCTGAATTCTTCTAGAGTTCCTGATCTTCTGGTCTACTACACTGTACTCTACCATCGTTCGGTCAGAGTCT
+
/)///)--,,-----75556=>>;;;<<656<<7<<::144.4.4<<<;;;8;556;4;9>===9A70///:/5/75//////#//)/7::3:;;?7;9=85515<<<5516:<996554955.5755599955.5:55.55555599555555;993955.55.459///8999>266;@@/<:<8=<<<;(994555&5:555<;>55.5555$5555<.5.55.5555<=>9<7855.-,(,,,(----////:<;;;<<;;;99495544344.44499<;:5
@ATNG8:00641:06558
GATGGTAGCGCATATTAGCGCAGCCCAGAAGATCAGGAACTCTAGAAGAATTCAGATTTTTAACACGAGAGTAAACGTAAAAAGAAGGTTTTACAAGACTCACGTTAACAATATTGCAGCAGTACGCACACAATCGAAGCGCAGTAAGGATGGCTAGTGTAACTAGCAAGAATACCACGAAAGCAAGAAAAAGAAGTACGCTATTAACTATTAACGTACCTGTCTCTTCCGAAACGAATGAGTACTGCGTCTCACTCTCGCCTACCATCGTTCGGTCAGAGTCT
+
CDCC@C:9:;BBBBB?BDDDCCCBB>BCE@CCCCAA?AADCCBBBC?AA?B?BBAABCCC3C?CBBBBBBB=>>3<>99:9:*:D=A=BBB9BBC?CBCBCCCCB?C?CC?BBB?CCBBCCCCCCCCCBBBC?CCBB?BBBABB>><@?BAB@BCBBBCBC?ABABBC@BB@?>??BBBBD=BAA>ABCCC2CC>A@@@CAAAA;@:??AA;@;@@BBB@BB???AA>A?CCD>BAB?CCDDBBBBCCBBBBB???BBBBD?BBC?CBBBB>AA@BBBCBAA@@
@ATNG8:00609:06627
GATGGTAGTAATGATAGACGACACCAGAAGATCAGGAACTCTAGAAGAATTCAGATTTTTAACACGAGAGTAAACGTAAAAAGAAGGTTTTACAAGACTCACGTTAACAATATTGCAGCAGTACGCACACAATCGAAGCGCAGTAAGGATGGCTAGTGTAACTAGCAAGAATACCACGAAAGCAAGAAAAAAGAAGTACGCTATTAACTATTAACGTACCTGTCTCTTCCGAAACGAATGAGTACTATGTAGAGCTCTATTCTAATCGTTCGGTCAGAGTCT
+
8:;D@CDDAA?ABBBABBB;9;CFACCCBDBBBBC@B@BBBDBBB?DD=@=@A>99999)98?ADED?@ABBA8>>;;;;;*;A=@>AAA7BBB>BICCCCCBB@BABA?B@@;@BB::;CIFCBAAEBBB@BBBC?BAAAAACC=B?A;;8;BCBCBCC?CCCCBB@BB?99:?BABBB599=9::9999%:=;9:49?<A8635999AA;A<BABBA>??@AA??<??@@A;@@@<AA@AAABCBBBBBBB@;;;>>><@AA;>;;;9;;5;=AB???A?
@ATNG8:00615:06607
GATGGTAGCGCACACATAGATACAGTACTCATTCGTTTCGGAAGAGACAGGTACGTTAATAGTTAATAGCGTACTTCTTTTTTCTTGCTTTCGTGGTATTCTTGCTAGTTACACTAGCCATCCTTACTGCGCTTCGATTGTGTGCGTACTGCTGCAATATTGTTAACGTGAGTCTTGTAAAACCTTCTTTTTACGTTTACTCTCGTGTTAAAAATCTGAATTCTTCTAGAGTTCCTGATCTTCTGGGATGTGTGCGCAGTGCCTACCATCGTTCGGTCAGAGTCT
+
---716:@?;:;@;;;ABAAACCCCCCABABC@CBDD>BB@B@BCDCEFG@;9:@B=@;>>>C?C@BFBBBCBAA=;;;;;;%;?<@@EM?@@AA=B@B?@B?AA@BBC?CCBBCBBA=@;;8;?CCCBDBCC@CCCDGBBBCCDCECBBBC@@@A=A@@<@C?B?BBCBCCC@A?@CCCC9B=A<@@BBC,@@;;;0;@ABBB@@:;5;@AA0@;;9CBD@CB@BAA@?@@<@@BBABBA:@=<<3<000<<=><956;;>:<;;?A999>99929==9;@99;
@ATNG8:00615:06612
GATGGTAGTAGTACACTAGTCATACCAGAAGATCAGGAACTCTAGAAGAATTCAGATTTTTAACACGAGAGTAACCGTAAAAAGAAGGTTTTACAAGACTCACGTTAACAATATTGCAGCAGTACGCACACAATCGAAGCGCAGTAAGGATGGCTAGTGTAACTAGCAAGAATACCACGAAAGCAAGAAAAAGAAGTACGCTATTAACTATTAACGTACCTGTCTCTTCCGAAACGAATGAGTACACATCGTCGTGTCGTGCTACCATCGTTCGGTCAGAGTCT
+
344838:;ABABADE;;6==>;??A@CBB@BBAA@@<@<BACBBAA?AD@C@BB@@@BBB2B?A@?BAACCBB@D>?@CDED3CD@C@BBB7A@A=ABCCBBBAA<@=@C@CCB@CCBBCBBBCCCECCCBB@BBBC>AABBBBBC@C@CBB?BDCCBCDCACCCBBC?BB????;??BBD>CCC@BBBBB2AC?B:99BCA@@<@:>>8816689@AA>ABCBBCDAD=?@D?BBB@BABBBBCCCC??@DCB999BBBBBBBD@CABAA?9979BBCBBC@@
@ATNG8:00623:06608
GATAGAGAGCTCTCTCATCGTACTCATTCGTTTCGGAAGAGACAGGTACGTTAATAGTTAATAGCGTACTTCTTTTTTCTTGCTTTCGTGGTATTCTTGCTAGTTACACTAGCCATCCTTACTGCGCTTCGATTGTGTGCGTACTGCTGCAATATTGTTAACGTGAGTCTTGTAAAACCTTCTTTTTACGTTTACTCTCGTGTTAAAAATCTGAATTCTTCTAGAGTTCCTGATCTTCTGGGTCTACGCTCGTCGCGCTACCATCGTTCGGTCAGAGTCT
+
A@AABABBBB@AACCCCCBCAAAAC;;:<CBC>GC@CACBBGCCC@BBCCB?B>BBA@>A@CCDDBB==;7444444#4;5:@B>7=BBB?BBE?CC;:;?BAA>BAABBBBB?BBC?C?CCBBBBBB?CBBH598>>>?>@B@??A????=>>>;?A=C<AAAAD@@@@;>>>CD2D8<48////(/;333)------6:8:+5222$288::59599499999994848::::=277;;3;===9==DAB@>>>>;;;A=;;;CF8<;=AA???A@@@
@ATNG8:00623:06641
GATGGTAGCTCACGTACGTCACACGTACTCATTCGTTTCGGAAGAGACAGGTACGTTAATAGTTAATAGCGTACTTCTTTTTCTTGCTTTCGTGGTATTCTTGCTAGTTACACTAGCCATCCTTACTGCGCTTCGATTGTGTGCGTACTGCTGCAATATTGTTAACGTGAGTCTTGTAAAACCTTCTTTTTACGTTTACTCTCGTGTTAAAAATCTGAATTCTTCTAGAGTTCCTGATCTTCTGGCTCTCGTAGACAGATACTACCATCGTTCGGTCAGAGTCT
+
99@A@@ABCLCA@@CCBBAAACBDDC@A@C;;;;CCI?FFAD?BCCHCBB@CCBBA>@>@BCB>B?BBCBCCCBB?DADAD3BC?CBCH<AABC?CCB?AA=??@AADABBBBBBAA<??@<@=@@@AA9889>=8838=AA;;;@?@AA@@@?>:=9818:5:<>>>=<AAAA477:==.:6?.55<==/>??ED9@@:::B@@?A5;;::)7686=3;79949=;8877*/)/59@=>:>??:>?888>AA@@@A>>;<<>>>=>>=>>=@A<AA>>>@@@>
@ATNG8:00626:06610
GATGGTAGCTCTGCTCTGACTCTCGTACTCATTCGTTTCGGAAGAGACAGGTACGTTAATAGTTAATAGCGTACTTCTTTTTCTTGCTTTCGTGGTATTCTTGCTAGTTACACTAGCCATCCTTACTGCGCTTCGATTGTGTGCGTACTGCTGCAATATTGTTAACGTGAGTCTTTAAAACCTTCTTTTTACGTTTACTCTCGTGTTAAAAATCTGAATTCTTCTAGAGTTCCTGATCTTCTGGATATGAGTGACTCGTGCTACCATCGTTCGGTCAGAGTCT
+
AA@@>;>CCAABCCCCBBBBBFDFEBCCC@@@@CDDD>CB?B?BCCBBBB?BBCAA?B@BDBB=B>BBCDCCB=B?BDBBB2;;5;<;;0;AA@?ABB>:;6;;@BBC@CBBBDDDC@B@A7<7;BCDDCCB@CCCC@CCCBBBBAA@@@BAB@@?@FD@EF>@=@;;;BB@@BB6:::6:>B>;;;;;*;BBAG>CCD@CA<<>:.9959$9555;7<7;;7;B@CA<@9B9966CCD899?=@AAABB@@@@AAAB<;;BBB@CCAAB@DC?AACBBBCCC
@ATNG8:00634:06647
GATGGTAGCACGAGTCACTCATATCCAGAAGATCAGGAACTCTAGAAGAATTCAGATTTTTAACACGAGAGTAAACGTAAAAAGAAGGTTTTACAAGACTCACGTTAACAATATTGCAGCAGTACGCACACAATCGAAGCGCAGTAAGGATGGCTAGTGTAACTAGCAAGAATACCACGAAAGCAAGAAAAAGAAGTACGCTATTAACTATTAACGTACCTGTCTCTTCCGAAACGAATGAGTACGATGAGATCTCGTGTGCTACCATCGTTCGGTCAGAGTCT
+
45::5:>>>?>=<<<<=<<<=545<84445945555.549;@9959.5:;@<>@999==?,>;@CCCCCABBBD9@@;9444$4<7=8>>=4;@?6;?;A@BBBC?C@CD@BBB?A@@?@AAABAAA@@::9;><<<6<000>>@C@B?BBB?BBBBBBAB@BCCAAA@BB=AA@289<<<+99<;=====,<@>987@@A>@@8=8=::76;699@@A?C@???@@<@>A@A=?871878AAAAB@@<<<@CBBA==98///773557:<.5205><9::7;;
@ATNG8:00637:06635
GATGGTAGCGCATATCAGCGCAGCCAGAAGATCAGGAATCTCTAGAAGAATTCATAGATTTTTTAACACGAGAAGTAAACGTAAAAAAGAAGGTTTTTACAAGACTCACGTTAACAATATTGCAGCAGTACGCACACAATCGAAGCGCAGTAAGGATGGACTAGTGATAACTAGCAAGAATACCACGAAAGCAAGAAAAAAGAAGTACGCTATTAACTATTAACGTACCTGTCTCTTCCGAAACGAATGAGTACGTGTGCGACGTGTCTCCTACCACTCGTTCGGTCAAAAGTCT
+
99?C?BBB<55<=;;;<99/////)/:;2/55:55157;;=555::388.0)////;//////#/288:883403:;;(33333333#33-48>=>=+<::488873////(-6::6:-/*/999<>@BCCCBBBCFJDCBBCACBBC@AAC@A;A00,00:888-//:6:@C@@?6::600/167:<<8;:;6337777#3769=<8888=8?B?:98D?B>97;9A=B@A@?;>4=299=69>>:>;:>>A?>>:===999;>888::;7778;<=??A=;;4:;;:;*:555
@ATNG8:00639:06609
GATGTAGCTCTGCTCTGACTCTCGTACTCATTCGTTTCGGAAGAGACAGGTACGTTAATAGTTAATAGCGTACTTCTTTTTCTTGCTTTCGTGGTATTCTTGCTAGTTACACTAGCCATCCTTACTGCGCTTCGATTGTGTGCGTACTGCTGCAATATTGTTAACGTGAGTCTTGTAAAACCTTCTTTTTACGTTTACTCTCGTGTTAAAAATCTGAATTCTTCTAGAGTTCCTGATCTTCTGGGTGCGCTACAGTCTCTCTACCATCGTTCGGTCAGAGTCT
+
CCBBBCCCCCCBBBCCCDCCCCCDCBBBC@@=@@@>9@A>A>BDCCCCC@CECCC?C@CCCC?C@CCCCCCDCC@BCCCC1B@=A;;9/9A@B?BDE@BC9;;:@AC@CBCCBCCD@BBC@D@CA@@BAAC?BBBC>AABBCBCBBBBBCBBBB?BCC>AA?A=@@@AAICCCACCCCC<C@C@CCCCC5CFCCG?DBAABBB@@@>BAAB0AABBC@BACCAFCBCCBB@B@DCCCBA;A:;;0<A;;;BBECC;;;BBBBCC?CB;;<?AA=BDDCCCBAA
@ATNG8:00639:06642
GATGGTAGTGTGTCTCTGAGAGTAGTACTCATTCGTTTCGGAAGAGACAGGTACGTTAATAGTTAATAGCGTACTTCTTTTTCTTGCTTTCGTGGTATTCTTGCTAGTTACACTAGCCATCCTTACTGCGCTTCGATTGTGTGCGTACTGCTGCAATATTGTTAACGTGAGTCTTGTAAAACCTTCTTTTTACGTTTACTCTCGTGTTAAAAATCTGAATTCTTCTAGAGTTCCTGATCTTCTGGAGATACAATGATACTCTACCATCGTTCGGTCAGAGTCT
+
///57<:@@DDBB==<<=B@@9<<<///77/4.////(//)/)/://444.5<;<=7;7;BBB?B@CBBBCBBADACCB@@(5;2595@2@>@?;?BB=@B:9;9>@C9BA;;9@9929>>;@49999;@BC?CCAA=AAB?B@@@@@AAAAABA=A@A=BB?A=@@???AA>C;>9999&5494;@@@@+=///:)//05;@@@@@;>?>;*;996@<>@CE99:CB@@@=A=ABBCBB?;;;?BAAAAAB@CCCCCCCC@00+0000;9@A;AA@@@@@CC
@ATNG8:00645:06616
GATGGTAGCATCATGCATATCTCACCAGAAGATCAGGAACTCTAGAAGAATTCAGATTTTTAACACGAGAGTAAACGTAAAAAGAAGGTTTTACAAGACCCACGTTAACAATATTGCAGCAGTACGCACACAATCGAAGCGCAGTAAGGATGGCTAGTGTAACTAGCAAGAATACCACGAAAGCAAAGAAAAAGAAGTACGCTATTAACTATTAACGTACCTGTCTCTTCCGATACGAATGAGTAACCTCTCAGACGCTCGTCCTACCATCGTTCGGTCAGAGTCT
+
9;<<7<;<<<;;;=;;;;>FCCF;:;:C>:ADDCCC@B?BCCCCCC?@A7?4=@@@@???+A9BBBCCBAB>>;398:ABBB1>C@D?CCD;CBB>BA@A8AA;;2:=;;2:99.5<<;;;<A>CBBBBDBB?AACC<@??;;5><9<:<<=59:999=@A?BCCC@A>?E>@@B49:;37(3333(39;<=+::6:///9:778/3.3;;;;>9==973278<<777/3,3655599.3/68//(/(/9767882222225729AA:>6559.79/578559988
@ATNG8:00647:06631
GATGGTAGATACTCGCTGATACACCCAGAAGATCAGGAACTCTAGAAGAATTCAGATTTTTAACACGAGAGTAAACTTAAAAAAGAAGGTTTTACAAGACTCACGTTAACAATATTGCAGCAGTACGCACACAATCGAAGCGCAGTAAGGATGGCTAGTGTAACTAGCAAGAATACCACGAAAGCAAGAAAAAGAAGTACGCTATTAACTATTAACGTACCTGTCTCTTCCGAAACGAATGAGTACACACTCTCATATGACACTACCATCGTTCGGTCAGAGTCT
+
<=DD@CAABCCCC@@@CCCBCBCCC>CCC@CCCC@A?AAFCCACCC@BB?B?BCCAABBB2C@BBCBB>>=BBC9@@399988%93/3>;;<1=B=8=B=CBBCBB?B@AA<B>A<AAA??=@@@@@@@>?>>:>?>>:==>>>B>=8<<>@B>BABBBA==:;>>@AA=AA=>>><@@>>>1:88029969(56/6=@@@@@@A<A<>>>>;>=?>>A?<>>>@;>;9@<>>>9>BC@BB==888;:?AAA@@@@@@@?AA@A>?:?AB@@<@A@CB>@?BBBA
@ATNG8:00649:06604
GATGGTAGGCGACATACATACGCGCCAGAAGATCAGGAACTCTAGAAGAATTCAGATTTTTTAACACGAGAGTAAACGTAAAAAGAAGGTTTTACAAGACTCACGTTAACAATATTGCAGCAGTACGCACACAATCGAAGCGCAGTAAGGATGGCTAGTGTAACTAGCAAGAATACCACGAAAGCAAGAAAAAGAAGTACGCTATTAACTATTAACGTACCTGTCTCTTCCGAAACGAATGAGTACCTCTCAGACGCTCGTCCTACCATCGTTCGGTCAGAGTCT
+
9::<7:::5:99////79<>;:?00+000*/777=>9=8<:777//)/95:3784555555#5.55<A>@>@<<<055:9<?=.658:6:::+9//)/::99@?;?5;8@@=@>:5:8:;;955:;;;;699?:@BBB@BAAC@:99@E=CAA?@BBD;:6@<<<<<<@7;;=??=3899?A9ABB?BBDDD3CB=@@AABBBBB>A;??AA=@@B:@@C<999>>?><A899C><5545;;?=><;???@@@@@@BBB@@@>887<>556838?=@BCBCBC::
@ATNG8:00649:06643
GATGGTAGTAGTACACTAGTCATACCAGAAGATCAGGAACTCTAGAAGAATTCAGATTTTTTAACATCGAGAGTAAACGTAAAAAGAAGGTTTTACAAGACTCACGTTAACAATATTGCAGCAGTACGCACACAATCGAAGCGCAGTAAGGATGGCTAGTGTAACTAGTAAGAATACCACTAAAGCAAGAAAAAAGAAGTACGCTATTAACTATTAACGTACCTGTCTCTTCCGAAACGAATGAGTACGTGTGACGTACGTGAGCTACCATCGTTCGGTCAGAGTCT
+
:;AA?BCCC@A@BCBB@@@B<556A?CAB>AA;;;A4;49><;;;>@??<?=>A<000000#/27///<<<<=>>=24344444$4;.4.444&333-3:<;:88//(/0664//76:<;<?>CCCCAABB@@@ABBBB?BBDBCBBA?C@BCA?BCBBB@??@CCCBBB?CC?99:799BCC<AAC@BBBBBB(@@?>?8A?>=>>8<598AA;B:>>BCC@CCAA@AB8:8:CC>FCB?BBBBB???A999CBBBBBBBBB@AC999:BBBB>AA?AAAA??>>?
@ATNG8:00600:06672
GATGGTAGTGCGTGAGAGAGAGACCCAGAAGATCAGGAACTCTAAGAAGAATTCAGATTTTTTAAACACGAAGAGTAAACGTAAAAAGAAGGTTTTACAAGACTCACGTTAACAATATTGCAGCAGTACGCACACAATCGAAGCGCAGTAAGGATGCTAGTGTAACTAGCAAGAATACCACGAAGCAAGAAAAAGAAGTACGCTATTAACTATTAACGTACCTGTCTCTTCCGAAACGAATGAGTACACATCGTCGTGTCGTGCTACCATCGTTCGGTCAGAGTCT
+
///>;CCC@<<==<<?;;;=<<<BC6559599;<978=:..---(-83//)/*443337773#33(366--(----78187=:<;<)::5;8>>>1<<=?B@>>@@>=<8<:;;7?@?8>=9:;959<@CAAAB;;7;;;;6;;A@A@AB=B>A;;9BBBBDBB?CBA@@@<?>=BBB>BBBB>B@@<@??>A,770773>?@?AB>B??>?B<A;:7?99299:9ABA=C=9:9/99819A899BA@@BB??<>>>9:;;?=<8BA7<<737287577CCBB;;<
@ATNG8:00605:06669
GATGGTAGTATATCGCGTCGCTATCCAGAAGATCAGGAACTCTAGAAGAATTCAGATTTTTAACACGAGAGTAAACGTAAAAAGAAGGTTTTACAAGACTCACGTTAACAATATTGCAGCAGTACGCACACAATCGAAGCGCAGTAAGGATGGCAGTGTAACTAGCAAGATTACCACGAAAGCAAGAAAAAGAAGTACGCTATTAACTATTAACGTACCTGTCTCTTCCGAAACGAATGAGTACGAGAGAGCACACGTGTCTACCATCGTTCGGTCAGAGTCT
+
;<@C@CCC@@ACCDCBBBCFCCCAA=A@@<@BBBAA=@=ABBCCCCACCACBBBBBBBAB2B?BBBBBBAA;::5:@BDGFE5BB@C@CDC<FBB?BCCCCCDCC?C?CC?BBB?BBAABCCCFCBCCCCAC?CDCC?BBBBAA@@<B?BCC@CBCCCEC?BBCCBC@CBB>@@?ABBBA=AAA>ACCCC3CC?CAAABCBBB8:8;>BC=B<AACBB@CC@?@CC?B@BBB=BBB?BBBBCCCCBBBB>>>CCBBABBBB>>>=A<>=B?>><>@@AAB???
@ATNG8:00606:06666
GATGGTAGCATCATGCATATCTCACCAGAAGATCAGGAACTCTAGAAGAATTCAGATTTTTAACACGAGAGTAAACGTAAAAAGAAGGTTTACAAGACTCACGTTAACAATATTGCAGCAGTACGCACACAATCGAAGCGCAGTAAGGATGGCTAGTGTAACTAGCAAGAATACCACGAAAGCAAGAAAAAGAAGTACGCTATTAACTATTAACGTACCTGTCTCTTCCGAAACGAATGAGTACTATGTAGAGCTCTATAACTACATCGTTCGGTCAGAGTCT
+
BCDC@CCDBBB@@@@@C;:;CBBBC?ABC@CDDCCC@B?BBDEECC?CC@C?CBCBBBBA2A?BBABBDDBBB>6;=44444$4;.4.44)555.59999@@@A=@=;;4;@@=@DDDBBBBCCCCCCCCD>BBCC?CDDDCCBB?B@C@@?@CCBBBCD?AADEBE?::6:9349;333,377633337'3;6;<BBCCCCC?C<;;@A<A=A@;;<>AA;;;AA?C?CBB>BBB?BBBBBCBABBCBBBDDDA?77//)/;:;=CBBB>8818;;<<><:9
@ATNG8:00606:06697
GATGGTAGCGCGACGAGCGTAGACCCAGAAGATCAGGAACTCTAGAAGAATTCAGATTTTTAACACGAGAGTAAACGTAAAAGAAGGTTTTACAAGACTCACGTTAACAATATTGCAGCAGTACGCACACAATCGAAGCGCAGTAAGGATGGCTAGTGTAACTAGCAAGAATACCACGAAAGCAAGAAAAAGAAGTACGCTATTAACTATTAACGTACCTGTCTCTTCCGAAACGAATGAGTACGTGTGCGACGTGTCTCCTACCATCGTTCGGTCAGAGTCT
+
888@;:>C:@@@BBBCDCCCGBBBC?CCCBCBBA@A@C@BBCCCBC@DD?@>?A?>?@AA2B?CCC@??@>>BC<@@BBBB;BD?D6;;;-;BC?BBCAABABB@A@<<7;BB8;;DCBBCGHCBBC;;;;AECCC@BAAAAAAA=B?BBB?BBABCCAA>ABCBBB@BA>>?=;@?989*8<>888898(8717=<;?;<99396;;=?;?=?CCCC@CBBBBBA?A?CFE>B??;?AA@ABC9:9@@@?@><76997749777;888B?BB?BB???AA??
@ATNG8:00612:06665
GATGGTAGATACTCGCTGATACACCAGAAGATCAGGAATCGTCTAGAAGAATTCAGATTTTTAACACGAGAGTAAACTGTAAAAAGATGGTTTTACAAGACTCACGTTTAACAATATTGCAGCAGTACGCACACAATCGAAGCGCAGTAAGGATGGCTAGTGTAACTAGCAAGAATACCACGAAATGCAAGAAAAAGAAGTACGCATATTAACTATTAACTGTACCTGTCTCTTCCGAAAACGAATGAGTACTGTATCTATGTGTGCGCTACCATCGTTCGGTCAGAGT
+
//89699;44555:;;@=A>@@00+07749:=;<@<@,00///997;7;>9<7<>433333$3-3889:9:8///(/8/0/666'////3988+833,33:9:::333(3,37177828<;;@B>>>>?CCCB967:AAA?BCCBBCBB=B>AAA7;;@>??9:6:??@BB?BB@CCB>ABDEE677A@;;;<<>.;A<777778883717,2555064522258/566----(-(-333)5==588822255767999885552677;:9;6=/--9,23,---2322
@ATNG8:00625:06679
GATGGTAGCGCACACATAGATACAGTACTCATTCGTTTCGGAAGAGACAGGTACGTTAATAGTTAATAGCGTACTTCTTTTTCTTGCTTTCGTGGTATTCTTGCTAGTTACACTAGCCATCCTTACTGCGCTTCGATTGTGTGCGTACTGCTGCTATATTGTTAACGTGAGTCTTGTAAAACCTTCTTTTTACGTTTTACTCTCGTGTTAAAAATCTGAATTCTTCTAGAGTTCCTGATCTTCTGGCTCTCGTAGACAGATACTACCATCGTTCGGTCAGAGTCT
+
;BA=?BB=>>BBB?:99DDCCC996<;>9;5625<><2<?7;8;CCDFBB@CCBBB?A<@@AB<B=B;:;BC?BD?@@@@A1;B@DB==6955=266<:>C>A@@>?;8>>?>>??D?CCC?B?CCCEBAB@?BB@@:;<B@>>0009=>:=@????:<0594949??<???==244444&5.5755555$449555&5;;<<<<;9949999(99=@@;?:;=;:<<95:@=@;@??<;>:>?@;@BCCBBBB@AB@999BAA@@<;;9?@=@B?AACCBBBBB
@ATNG8:00629:06678
GATGGTAGAGAGAGCTCTCTCATCGTACTCATTCGTTTCGGAAGAGACAGGTACGTTAATAGTTAATAGCGTACTTCTTTTTCTTGCTTTCGTGGTATTCTTGCTAGTTACACTAGCCATCCTTACTGCGCTTCGATTGTGTGCGTACTGCTGCAATATTGTTAACGTGAGTCTTGTAAAACCTTCTTTTTACGTTTTACTCTCGTGTTAAAAATCTGAATTCTTCTAGAGTTCCTGATCTTCTGGGTCTACGCTCGTCGCGCTACCAATCGTTCGGTCAGAGTCT
+
855:5:AAABBBBCB=>>BBBDD>BAABBECD@CCCF=CIIK?BAAAAAB@CBCBB=A6;994.58<@AC??::9489999+:C>BBCB>AA@??BAA=@A378779;4374;<<?C;<>A=@>>>9<<@==8=B=>;>==<?@@;;;:888;;><ABB;@@<@<?>>>>;;7856;;>>+5(/)/////(/68::;)656577799917989(7899<3;:@>;AAAA<><<>;?@888A588>>4989865///788;AA=<::-/,/>9707=4=---3366:
@ATNG8:00632:06651
GATGGTAGATACTCGCTGATACACCCAGAAGATCAGGAACTCTAGAAGAATTCAGATTTTTAACACGAGAGTAAACGTAAAAAGAAGGTTTTACAAGACTCACGTTAACAATATTGCAGCAGTACGCACACAATCGAAGCGCAGTAAGGATGGCTAGTGTAACTAGCAAGAATACCACGAAAGCAAGAAAAAGAAGTACGCTATTAACTATTAACGTACCTGTCTCTTCCGAAACGAATGAGTACTATAGACTATCTGAGACTACCATCGTTCGGTCAGAGTCT
+
@<AB?CBBBBDCBABBDDBBBDBBB=BDD@CBBBAA?B?BBBBBBC?CC?B?CBB?????.??ABBBBCCBBAB9??:;;;;*:C>C4;;;6;CDAHCCCCCDCB?B?BB?ACC?CCCCCCCCCCCCCCCBB?BBBC@BBBAABAB@C@CAA>BBBCBAAC?AAAACC?AB@AAA<??BBB=BBB?BBBBB3BC@B?>>DCC??7:6;>AA<?;?CAAA@BBC@@@>3:6:@@;ADC?BBBCBABCCCCCABBBBAAABBBCCBC?CBBBB?BB?BDCCBB>>=
@ATNG8:00636:06674
GATGGTAGATATATGCACGCTCTACCAGAAGATCAGGAACTCTAGAAGAATTCAGATTTTTAACACGAGAGTAAACGTAAAAAGAAGGTTTTACAAGACTCACGTTAACAATATTGCAGCAGTATGCACACAATCGAAGCGCAGTAAGGATGGCTAGTGTAACTAGCAAGAATACCACGAAAGCAAGAAAAAAGAAGTACGCTATTAACTATTAACGTACCTGTCTCTTCCGAAACGAATGAGTACATAGATATACGTATAGCTACCATCGTTCGGTCAGAGTCT
+
78CA<C?@@@EBBBBBCBCBDCBAA@BCC@BBBBBB@CACDD@@@A?AC@C?BCFBCBCC3C>CABBB<??377(78;;::9'9>=B4:::4:BD@BCCCCCCBB@D@CC@CBC?BBBBCCCCBCBBBAAAC@BCCEA@@@DDDDD?C@CBA>BBBA@@@@=@CDBBC@@@=@CB?BBA@@877787799:9%:?;997A@>A?><>;<ACG>B?B?BBB?CA@@@@@@D?@??9?@@=???BBBBCC@AACCEBBCA>>>>@@@A=AAA@C=A@=@BBBDBB99
@ATNG8:00639:06660
GATGGTAGGCGACATACATACGCGCCAGAAGATCAGGAACTCTAGAAGAATTCAGATTTTTAACACGAGAGTAAACGTAAAAAGAAGGTTTTACAAGACTCACGTTAACAATATTGCAGCAGTACGCACACAATCGAAGCGCAGTAAGGATGGCTAGTGTAACTAGCAAGAATACCACGAAAGCAAGAAAAAAGAAGTACGCTATTAACTATTAACGTACCTGTCTCTTCCGAAACGAATGAGTACAGAGAGTACGATATGTCATCGTTCGGTCAGAGTCT
+
AAAD?BCC@C;96DDBBBAA<<;BC@CCB@BBACCC?C@CBBBC@@<@@=@@CC@@@FJM5C@BCCGGGCCBBB=BAAAABA2BA?B?BBB<BEIIHCCBBBB@@>@@CE?BBD?BBCBCCCCCCCCCCCCF@CCCB@BBBBBBBB@FACA@=@B@@@BCG?BBBBAA???;???6::ABA<@??;9:9:9:%:=;=:49BBCBB?B=>=?B>C@D=BBB?@@@BBBB?C@CCD>BBB?BAAABBBCBBBBBBBBAAABCCBAAABBD@AA>ABBBBB>>>
@ATNG8:00641:06674
GATGGTAGATATATGCACGCTCTACCAGAAGATCAGGAACTCTAGAAGAATTCAGATTTTTAACACGAGAGTAAACGTAAAAAGAAGGTTTTACAAGACTCACGTTAACAATATTGCAGCAGTACGCACACAATCGAAGCGCAGTAAGGATGGCTAGTGTAACTAGCAAGAATACCACGAAAGCAAGAAAAAGAAGTACGCTATTAAACTATTAACGTACCTGTCTCTTCCGAAACGAATGAGTACTACTCTCAGAGACACACTACCATCGTTCGGTCAGAGTCT
+
97<<69;BAB<CCCCBCCCCCCCCC8:6;69=:<5526:=:9==00)076:5=?973333$32777843?::==58794444$9>=@?BCC5:6=;=A==?C>B@;@;@@;>>;8=>BBBCBBCCDDBDFBB@BBBC@CA@@>000<=:@??7>;?@AA<D@DCCCBB=??;988498ABD:AA@?BBBBB1;;7888<B;;9=/77*5<:?;A9>>BBC@BA?><7928;??@<ABC?BBBBBB@@A@@B@AA>>=>AA>874<94<55//)//(/:9766///
@ATNG8:00642:06680
GATGGTAGCGCACACATAGATACAGTACTCATTCGTTTCGGAAGAGACAGGTACGTTAATAGTTAATAGCGTACTTCTTTTTCTTGCTTTTCGTGGTATTCTTGCTAGTTACACTAGCCATCCTTACTGCGCTTCGATTGTGTGCGTACTGCTGCAATATTGTTAACGTGAGTCTTGTAAAACCTTCTTTTTACGTTTACTCTCGTGTTAAAAATCTGAATTCTTCTAGAGTTCCTGATCTTCTGGGATGTGTGCGCAGTGCCTACCATCGTTCGGTCAGAGTCT
+
///:17///4444449::<<<;99955555557;99909?8@=A>>@<<<9<955/)/)////3<6:==;;;;;;544444$4=3=9444&4455.555.5<.5555594;9>;;665155<8<8>>655955.5;==8==<<;<:;/////////279:8==9=8<<<<<<666<@@@@@2@6666????+==;;;6;===>@@666:>?=@+6/99:)/)/:4:<=666A:>0//////)/--9/6////557</////;)/5<.44945./:4///////77
@ATNG8:00644:06690
GATGGTAGGAGACACGTCGCACACGTACTCATTCGTTTCGGAAGAGACAGGTACGTTAATAGTTAATAGCGTACTTCTTTTTCTTGCTTTTCTGTGGTATTCTTGCTAGTTACACTAGCCATCCTTACTGCGCTTCGGTTGTGTGCGTACTGCTGCAATATTGTTAACGTGAGTCTTGTAAAACCTTCTTTTTACGTTTAACTCTCGTGTTAAAATCTGAATTCTTACTAGAGTTCCTCGATCTTCTGGTGAGATATGCATGATGCTACCATCGTTCGGTCAGAGTCT
+
9:>A?B@@=@A@?@<<;;;;AB@@ABAA<<<>:=AAD=@@:A66559;55.5:94;.::?:C>=A?A@AAAA?:?8@EFED2BB?<8888.8;;>?5:6:(//5///6/917;72225527@?:A=9////.5509627055:55555555777777//..377373577:>=9<;.5.799+8*/*//>>@,88:@@6B>@?;;:9=>>:<<<2<///86@7==::::@>:;;6;4/..59=966,,(,****,-5777999:555>=4777688<>;>=====>==
@ATNG8:00603:06704
GATGGTAGCGCACACATAGATACAGTACTCATTCGTTTCGGAAGAGACAGGTACGTTAATAGTTAATAGCGTACTTCTTTTTCTTGCTTTCGTGGTATTCTTGCTAGTTACACTAGCCATCCTTACTGCGCTTCGATTGTGTGCGTACTGCTGCAATATTGTTAACGTGAGTCTTGTAAAACCTTCTTTTTACGTTTACTCTCGTGTTAAAAATCTGAATTCTTCTAGATTCCTGATCTTCTGGACGACGCCACTGACACTACCATCGTTCGGTCAGAGTCT
+
45:A9BB;;9@ABBBBCDCCCCCCDCICGB;;8;BBB=CE@C@CCCCCCC@CCB;;:;BCCCB@D@CAAADA@@C?CDDDD2AB?BCDE?BBBB@BBEADE:;;;BBA?CCBCBBCC@CCD@C@DDCBCCCC@D@A@@BBBAAABBCBDCBA@@C<;;;=AC@C@CEC;;;C;;5999990;8@8B>>>>*;9>;;8;;??>>CAA@@CEFD5BCCBC@BABB@CCD@A@?B<@@@@BA=@@B>BB;<;CB?B;;;CCCCBBB@;;:@B?;:7;DBBBCCBC
@ATNG8:00609:06744
GATGGTAGCAGACGTGACAGAGCGCCAGAAGATCAGGAACTCTAGAAGAATTCAGATTTTTAACACGAGAGTAAACGTAAAAAGAAGGTTTTACAAGACTCACGTTAACAATATTGCAGCAGTACGCACACAATCGAAGCGCAGTAAGGATGGCTAGTGTAACTAGCAAGAATACCACGAAAGCAAGAAAAAGAAGTACGCTATTAACTATTAACGTACCTGTCTCTTCCGAAACGAATGAGTACGTGTGCGACGTGTCTCCTACCATCGTTCGGTCATAGTCT
+
:5;D?CBCCAA@@@;@A@MGKJCAA?ACDACCBC@@?@@BBDCCCC?CC@D?BBB??>>>.?<@ABBBCGCCBA;??@AAAA2AB?B>BBB<CCHACCCBBBCCD@D@BB?BCD?CBBBCCCCCDCCBCBBB@BBBC@CCBCCCCC?D@DAA?ABBCCCCB????CCC?DC?CCC>ABBBB>BBB?BCCCC3DB>ABBBBBBBA<@:==@C=B<AA@@@@AACBAAB?C?CDD=BBC=??BEBBB@AA9:9?CDC>>??<=9898<===>A=9959AACABBBB
@ATNG8:00612:06728
GATGGTAGCTCTGCTCTGACTCTCGTACTCATTCGTTTCGGAAGAGACAGGTACGTTAATAGTTAATAGCGTACTTCTTTTTCTTGCTTTCGTGGTATTCTTGCTAGTTACACTAGCCATCCTTACTGCGCTTCGATTGTGTGCGTACTGCTGCAATATTGTTAACGTGAGTCTTGTAAATCCTTCTTTTTACGTTTACTCTCGTGTTAAAAATCTGAATTCTTCTAGAGTTCCTGATCTTCTGGATACACTCATGTGCACCTACCATCGTTCGGTCAGAGTCT
+
8:;C:ECCC?BBBABCBDCCCDCCCCDGEBBA?ACCC<BB?A?BDCDBBB?BDDDD?D@CCBB?E@CCCBDBBBD@CCCCC5CC?CBCD=BCCC@CCC?CC9;;;CCC@BBCCCFCC@CBC@B@BBBBABAC?BBCB?BBCBBBBCBBBCCBBBB@AAA?CC@D?CACCCCCCC@CBBA>BJ@D>;;:::*:CCCC>CCEEDCCCBC@CDFF5BBBBC?BACM@CBBBBBC@C?CCCCBB@BBBADDCCBBDCC@@ABDBB?BBB>B9::A?BB@BCCCCCB;;
@ATNG8:00615:06702
GATGGTAGCACGACACGACGATGTGTACTCATTCGTTTCGGAAGAGACAGGTACGTTAATAGTTAATAGCGTACTTCTTTTTTCTTGCTTTCTGTTGTATTCTTGCTAGTTACACTAGCCATCCTTACTCGCGCTTCGATTGTGTGCGTACTGCTGCAATATTGTTAACGTGAGTCTTGTAAAAACCTTCTTTTTTACGTTTACTCTCGTGTTAAAAATCTGAATTCTTCTAGAGTTCCTGATCTTCTGGAGATATCATCAGCGAGCTACCATCGTTCGGTCAGAGTCT
+
9:8:5::@:@?>::555:955544<<666CBC=CAAA>AE@C@;;9:6;=8<<95:<@:@666:>45595593396888888#336:;=C9999933388,3/769>>/0*/6..22;A;>8505386///5577<>>AB688>>>B?<;;A@A====5;;;5;?=A=@??>>>>?=:://///'/(/(/77777%88656.75;6668:99-////'.//.7.5.7;5=<@>9>A<@<:::9;;7<==:>===;;;>B=====>;;;==9=@A??;>=8=>>;;;;??
@ATNG8:00616:06749
GATGGTAGCTCTGCTCTGACTCTCGTACTCATTCGTTTTGGAAGAGCAGGTACGTTAATAGTTAATAGCGTACTTCTTTTTCTTGCTTTCGTGGTATTCTTGCTAGTTACACTAGCCATCCTTACTGCGCTTCGATTGTGTGCGTACTGCTGCAATATTGTTAACGTGAGTCTTGTAAAACCTTCTTTTTACGTTTACTCTCGTGTTAAAAATCTGAATTCTTCTAGAGTTCCTGATCTTCTGGGCAGACTCTCACACGCCTACCATCGTTCGGTCAGAGTCT
+
:59>9<BCB969@@BBBBDIFBBBCCCCCC::;;CDCD;C@B?BCBCCB@BBCCC@IABBBC@D@FCIEG<;9@=====>,9;45===8@BBB>CA@<>B6;;ABBCABBBCCB@A>@BB>B>BBBACCBB?BBBB@CBBBBCCCCCCCCCD@@=@BA?BB?C?ABBAAACEJ?B@AAA3A>C5;<;;<*<AAA@;A;;<DBA;:929999':>>=>:@=@@;AA?@@?@=@?AA@BBA7:;BC>BBBCCDCE@;;;ACC@DCC?BC@@A@DC?BBCCCCC;;
@ATNG8:00622:06740
GATGGTAGCGAGGAGTGTGTATACAGAAGATCAGGAACTCTAGAAGAATTCAGATTTTTAACAACGAGAGTAAACGTAAAAAGAAGGTTTTACAAGACTCACGTTAACAATATTGCAGCAGTACGCACACAATCGAAGCGCAGTAAGGATGGCTAGTGTAACTAGCAAGAATACCACGAAAGCAAGAAAAAAGAAGTACGCTATTAACTATTAACGTACCTGTCTCTTCCCGAAACGAATGAGTACTGCGTCTCACTCTCCGCCTACCATCGTTCGGTCAGGAGTCT
+
:;>>;>>BBCDD@CB===<<<@@>><<9<?@>@@<A@>?;;@;>5:<<?:><7////0$/6/0)/9073;:9918?>>:99(59495<<@2BAA=AC00///54.47<>9A=BABBABBBBBBAAAA@@9:69@@@:@@????>>>B?ABA?A??@?@@A@BABC>?<=;68?;6<=<;;5;==8=BBBBB)BC=:99BC?<<A7;5:@<:8<577@?>:>>>==>>9=<6788.7734>?BB>>=====BBA<558?A@=B=:==;8;//-9155(----(/9867
@ATNG8:00623:06735
GATGGTAGCGCGACGAGCGTAGACCCAGAAGATCAGGAACTCTAGAAGAATTCAGATTTTTAACACGAGAGTAACGTAAAAAGAAGGTTTTACAAGACTCACGTTAACAATATTGCAGCAGTACGCACACAATCGAAGCGCAGTAAGGATGGCTAGTGTAACTAGCAAGAATACCACGAAAGCAAGAAAAAGAAGTACGCTATTAACTATTAACGTACCTGTCTCTTCCGAAACGAATGAGTACTATGTAGAGCTCTATACTACCATCGTTCGGTCAGAGTCT
+
:@:;64445444<:::;<===AABC896A9A@@@??<C?C995<::5:<7<9>:;;C===+=8@>8>9;<;99/3744444$55.5.555&55>.56<<655555>5>?:>9:699///:<======@<;;2994924443443829744505;;<@;::;;;585=9B?<///0//??@8==A897878$/64////9-...37/355606,22:;<8=:;:===9=9=<;1733,37333=;;8?@;====882222228883252::5662222779699
@ATNG8:00623:06739
GATGGTAGCATCATGCATATCTCACCAGAAGATCAGGAACTCTAGAAGAATTCAGATTTTTAACACGAGAGTAAACGTAAAAAGAAGGTTTTACAAGACTCACGTTAACAATATTGCAGCAGTACGCACACAATCGAAGCGCAGTAAGGATGGCTAGTGTAACTAGCAAGAATACCACGAAAGCAAGAAAAAGAAGTACGCTATTAACTATTAACGTACCTGTCTCTTCCGAAACGAATGAGTACTGCGTCTCACTCTCGCCTACCATCGTTCGGTCAGAGTCT
+
?@@B?BCBBCCCCCCCCBBBDDCCC@DCC@CBCBAB@B@CBCCCDC?AB?BABAA:::::.:=CEBABDBBAA?8=>9;;;;*;@>?5;::49CA@CBBCCCDCD@D@BB?ABD@D@@@CCDBBBCCCCCCB?BCCD?BBCBA@@B?C@CAA?ACCCDAAA@CCAAAA?CC@?>?=A@BBB=AAA>ABABB3BB?BBACCBBBB?B?>>AA<@;@@CCC@CCAAABB=?=?BB=BBB?BBCCCACCBBB@A@B@@?CCCCC?BCC@EBCBB?BB@CCCBBBBBB
@ATNG8:00624:06708
GATGGTAGCGCGACGAGCGTAGACCCAGAAGATCAGGAACTCTAGAAGAATTCAGATTTTTAACACGAGAGTAAACGTAAAAAGAAGGTTTTACAAGACTCACGTTAACAATATTGCAGCAGTACGCACACAATCGAAGCGCAGTAAGGATGGCTAGTGTAACTAGCAAGAATACCACGAAAGCAAGAAAAAGAAGTACGCTATTAACTATTAACGTACCTGTCTCTTCCGAAACGAATGAGTACGTGTGCGACGTGTCTCCTACCATCGTTCGGTCAGAGTCT
+
<;::5:;;;BB<;;CCDBBBCBCBB=BAA?ABBBCD@GABBCBCCC@CC?D@DCDBBBBB3B?CCBBCBBBBCE<AAAAAAA0@C@D=AAB9BBC>CCCCCCCCC?C?CC@CCC?BACBCCCCBBCBBBBBC@BBBB?BBBBCCBB>B@CBB?AACCCCBB?CBBBBB?BB@@??9::BBC>CAA<?????.?B?B?@@BB@@@<@<??BC<B<AABBB@@A?AAAB=?>?CD?CBB@BBABBCCBBBDEBDCFB@?>>>@<@@B=D>>=B;?><@AAAAAAAA
@ATNG8:00628:06739
GATGGTAGCTCACGTACGTCACACGTACTCATTCGTTTCGGAAGAGACAGGTACGTTAATAGTTAATAGCGTACTTCTTTTTCTTGCTTTCGTGGTATTCTTGCTAGTTACACTAGCCATCCTTACTGCGCTTCGATTGTGTGCGTACTGCTGCAATATTGTTAACGTGAGTCTTGTAAAACCTTCTTTTTACGTTTACTCTCGTGTTAAAAAATCTGAATTCTTCTAGAGTTCCTGATCTTCTGGGTCTCTCTCTCACGCACTACCATCGTTCGGTCAGAGTCT
+
88:@<BDAAAB?AA>?@@CCAAABBBAAAD;;7;CCC=CE?A?BEDDCCC@BBBA@?A@BBBB?B?B@A@AAA;:6:@ABB3BE>BA@@3>@><5>>;6=?3898A>?9??BABDBB?BBB7848AA>?BB><>@CB====@@@@??????A>>=<>>?<@D7<8<AA@@???@<??ADD5B;>5:::::+6<==;.3-----687:-/////#....82728848;7;>>>;A9==>99;-//;<6996;;@@@???AA@@;;;=7=<==@-//7:::;?>===
@ATNG8:00629:06745
GATGGTAGCAGACGTGACAGAGCGCCAGAAGATCAGGAACTCTAGAAGAATTCAGATTTTTAACACGAGAGTAAACGTAAAAGAAGGTTTTACAAGACTCACGTTACAATATTGCAGCAGTACGCACACAATCGAAGCGCAGTAAGGATGGCTAGTGTAACTAGCAAGAATACCACGAAAGCAAGAAAAAGAAGTACGCTATTAACTATTAACGTACCTGTCTCTTCCGAAACGAATGAGTACGATGAGAGAGCTCTCTCTACCATCGTTCGGTCAGAGTCT
+
9;BC<<ABA@=C?:66==@A?DCEC>B:;9;CBA;;49:?@A;;5C:BB?C>A?<73777$72;8:A==??799,99;;99&4<7<4;;9&559499?>AA@>>:@@@=ABB?CEDBCCBBCCCEB;;;EACDBB?BCCB@@?C>A<@@@<@@@@@ABA@BADA??=@A@CCC>BB===78878<=@@@2@C@BB>???B<<8=:=>??<B=BAAAA@DDCBCAC>A@CCD>ABB@B??>B>>>?>?@BBBBBA>>AA<;:::7<;:;?=@C=A=AABAAA?
@ATNG8:00636:06701
GATGGTAGGAGACACGTCGCACACGTACTCATTCGTTTCGGAAGAGACAGGTACGTTAATAGTTAATAGCGTACTTCTTTTTCTTGCTTTTCGTGGTATTCTTGCTAGTTACACTAGCCATCCTTACTGCGCTTCGATTGTGTGCGTACTGCTGCAATATTGTTAACGTGAGTCTTGTAAAACCTTCTTTTTACGTTTACTCTCGTGTTAAAAATCTGAATTCTTACTAGAGTTCCTGATCTTCTGGTGAGATATGCATGATGCTACCATCGTTCGGTCAGAGTCT
+
67<@=A=@>BCBB@<<;;;;BBBDBCCBBBBB?BBCB9AA4:2559<=;;7;B@@A=B6;6<=8=7;:;AABBAB9BDBCB2;@273373&7==@=A??<?CA???BBB?B???ABBB?BCD@DAC@60////6?=;=;@??>>A>=>=?>A<;:;:8887;:5;8=>?B@@@BB7;;?>>/>9=:>>>??/>?DEE6;;@886:;//,/899+99==8497==///<<;;<=:=;>>AEAA=??>9888;;;;;==@///<<<:>><A>>>><>@<A@?>>>:;;
@ATNG8:00637:06721
GATGGTAGGCACTGCGCACACATCCCAGAAGATCAGGAACTCTAGAAGAATTCAGATTTTTAACACGAGAGTAAACGTAATAAGAAGGTTTTACAAGACTCACGTTAACAATATTGCAGCAGTACGCACACAATCGAAGCGCAGTAAGGATGGCTAGTGTAACTAGCAAGAATTCCACGAAAGCAAGAAAAAGAAGTACGCTATTAACTATTAACGTACCTGTCTCTTCCGAAACGAATGAGTACACATCGTCGTGTCGTGCTACATCGTTCGGTCAGAGTCT
+
8:<F;DBB?CCCBBBBBBDDCBBBA<BCC@DCCC@@>A@BCCDDDD?BB@D@CCB@@@@@1@@CCCCCCCCCDD@?9;;?CC@BC?C@BBB=CBCACBBCDBBCB?D@DG?ECC@CCBCCCDCBBCCCCCCC?BCCC?BBAAABBB>B@DBB?BCCCCBAB?BBBBAA?AC?C?B?CBAAA;A@A=ABCCC3CC?C???CBA@@<?<?@CB<A<@@CBB?BBAAACC@G@BBB=BBB@BABCCCAAAAACBBBCCCBBBAAABBBCCCCC?BB?BAAAABA@A
@ATNG8:00642:06706
GATGGTAGGAGACACGTCGCACACGTACTCATTCGTTTCGGAAGAGACAGGTACGTTAATAGTTAATAGCGTACTTCTTTTTCTTGCTTTCGTGGTATTCTTGCTAGTTACACTAGCCATCCTTACTGCGCTTCGATTGTGTGCGTACTGCTGCAATATTGTTAACGTGAGTCTTGTAAAACCTTCTTTTTACGTTTACTCTCGTGTTTAAAAATCTGAATTCTCTAGAGTTCCTGATCTTCTGGTGTCTTGATCTGTATCACTACCATCGTTCGGTCAGAGTCT
+
344<7:::7;;;;==>BBBC=666<<;;;><@8:9:E=CC@CAHCBBBCC@CBA@A<A7;:@?=A<@;9;CBBBC>BBB<@+;@5=733(3<:@7:::5=>*///86617::;CECC>AAC>A=AA<@A;;;8=;;;:==@@@?@888>>AAAAC<@;;7;?;>;@?>>868<<897979*91:-76999):===>,789;;;:;9;;(6766'27969383/..8777..)..335../.53207///5.59AA>>?@B@@@===-//<<<17;8==;;;?B??
@ATNG8:00601:06777
GATGGTAGGCGACATACATACGCGCCAGAAGATCAGGAACTCTAGAAGAATTCAGATTTTTAACACGAGAGTAAACGTAAAAAGAAGGTTTTACAAGACTCACGTTAACAATATTGCAGCAGTACGCACACAATCGAAGCGCAGTAAGGATGGCTAGTGTAACTAGCAAGAATACCACGAAAGCAAGAAAAAAGAAGTACGCTATTAACTATTAACGTACCTGTCTCTTCCGAAACGAATGAGTACATAGATATACGTATAGCTACCATCGTTCGGTCAGAGTCT
+
///@:;?C@C@ACBCCCBBBBABBD8;;GADFCCCC8<8;;BBCCC>;:6:9=>>@====,@>ABDCCCCCCCG=BA9:999*9B=C?BBB9BAA=AAAABDC@A=A>BB>@@@:;<CCDDBCBA@A@ACBB?BBBB@CBBBBCBB@IACCC?BBDA@@DD@ECC@@@@;:6:@@;??A@A;@@@;:9::::%:897?8?==BA@>:?88>B8B?B?CCC@CB@AA@B?B6;;@9@@@=:::?CAAAABBBBBCCC???BBECB??>;;88:?BB@BABABA@AB
@ATNG8:00604:06767
GATGGTAGTATATCGCGTCGCTATCCAGAAGATCAGGAACTCTAGAAGAATTCAGATTTTTAACACGAGAGTAAACGTAAAAAGAAGGTTTTACAAGACTCACGTTAACAATATTGCAGCAGTACGCACACAATCGAAGCGCAGTAAGGATGGCTAGTGTAACTAGCAAGAATACCACGAAAGCAAGAAAAAGAAGTACGCTATTAACTATTAACGTACCTGTCTCTTCCGAAACGAATGAGTACTACTCTCAGAGACACACTACCATCGTTCGGTCAGAGTCT
+
345<9>DBBCCDCBBBCCCBDBBBD@CCD@@AACBB>B@CFDCCBB@BB?C@BBBBBBBB5B@CDCCDECC@@>6>?;;999$9:::2555&599:<CCHDCCCD@C@BB@BBC@BBBBBBCCFCCCCCCBB?BBBB@B@@?BBBC?C@CAA?ACCDCAAA=ACCCDA?CC@?>@>??CFD>@@@?CDDDC2AB?BAAACCB@@9<9>AAD<>;>?CCC@CCAAACC?B>ACC>CBB?BBBBBCCCBBCCCCCBBBCCBBB@@>>9<C>:97:<9@@@@@@;::
@ATNG8:00604:06774
GATGGTAGGCGAGAGTGAGACGCAGTACTCATTCGTTTCGGAAGAGACAGGTACGTTAATAGTTAATAGCGTACTTCTTTTTCTTGCTTTCGTGGTATTCTTGCTAGTTACACTAGCCATCCTTACTGCGCTTCGATTGTGTGCGTACTGCTGCAATATTGTTAACGTGAGTCTTGTAAAACCTTCTTTTTACGTTTACTCTCGTGTTAAAAATCTGAATTCTTCTAGAGTTCCTGATCTTCTGGATATGAGTGACTCGTGCTACCATCGTTCGGTCAGAGTCT
+
348=7<BB?AA@@ABCCDCCCCCCBBCBBBAA?ACFF>CC@C@CCCBBBB@DDDCC@C?CBBB?B?ACBC???DB?BCBBC3BA>A?><8>@@C@BB@<@=,00;::@=@@>>BBBB>AAB;>;?><<<??@<?BBC7;;?AA??<;;A>>>@A@<???<AA;?:?ABBB==::7;?CDF5B=@:==@@@/@AAAB:>>>>?=<<>>:=>==/?888@;>:>?7;;@@>===B=>>=A;;5;??;AAAAA>;;;>>===>>>>AA=@AB??;?A<@@@???:::
@ATNG8:00609:06754
GATGGTAGTATCTGCACACTCTGTCCAGAAGATCAGGAACTCTAGAAGAATTCAGATTTTTAACACGAGAGTAAACGTAAAAGAAGGTTTTACAAGACTCACGTTAACAATATTGCAGCAGTACGCACACAATCGAAGCGCAGTAAGGATGGCTAGTGTAACTAGCAAGAATACCACGAAAGCAAGAAAAAGAAGTACGCTATTAACTATTAACGTACCTGTCTCTTCCGAAACGAATGAGTACACACTCTCATATGACACTACCATCGTTCGGTCAGAGTCT
+
344<7<CCCCCB@A@CDBBCEGCCC@CBB@ABBB;;9;@CBCCBCB?BB?A?BAA;;;;;)::@?BBCBAA9:7-8>:;<;.9@:@2;;;&99=;?DDDJHF;949;>>;?CB?CDCBBBDCCCCCCEDDC@CCBB?BBBAACAA=@<@??<?CCCDCAA?ABBDBA?AC@@BB=@@@@@8><<999888(8@<AABBCCBBB?B@@@==:==CABBC@BCCBBAC@F@BBA<@@A>ABCCCCBABABBCCCBBAAABBBCCCC@DCBBB?BC@BBDCBB@@@
@ATNG8:00610:06798
GATGGTAGGCACTGCGCACACATCCCAGAAGATCAGGAACTCTAGAAGAATTCAGATTTTTAACACGAGAGTAAACGTAAAAAGAAGGTTTTACAAGACTCACGTTAACAATATTGCAGCAGTACGCACACAATCGAAGCGCAGTAAGGATGGCTAGTGTAACTAGCAAGAATACCACGAAAGCAAGAAAAAGAAGTACGCTATTAACTATTAACGTACCTGTCTCTTCCGAAAGAATGAGTACTACTCTCAGAGACAAACTACCATCGTTCGGTCAGAGTCT
+
=@BB@HCB?CCB;;6:><;9:5555)59;8=BBC@@=A=CBCBAACAEDGLGB@@@BBBB2B@@A@CBCDCCCC>BBBCDDD5BC?B;@@A3AAA=AHCCCCCCC?C@CC@CCB?BBBACCCCCBBBBCCCC?CBBD>AAACBBAC?D@CBB?CCCCCCCD?AAABBB?BC?CCC799BBB>BBB?CCCCC3CC?BBBCCAAAA<A<A???=D<@@AAA?CC@@@?E?B?BBB>BC@CBBBBBCCCCCBCBBBBBBBBB=??9858AAAF???=@BBBAA@@?
@ATNG8:00617:06791
GATGGTAGCACGAGTCACTCATATCCAGAAGATCATGAACTCTAGAAGAATTCAGATTTTTAACACGAGAGTAAACGTAAAAAGAAGGTTTTACAAGACTCACGTTAACAATATTGCAGCAGTACGCACACAATCGAAGCGCAGTAAGGATGGCTAGTGTAACTAGCAAGAATACCACGAAAGCAAGAAAAAGAAGTACGCTATTAACTATTAACGTACCTGTCTCTTCCGAAACGAATGAGTACGATGAGAGAGCTCTCTCTACCATCGTTCGGTCAGAGTCT
+
95;C;CCCDCBBCBBBCBBCCBBCD?DBB@BCCCC9;;?CBDCBDCADD@C@CAB:::::.:@CCCCCDDDBB@6@B99999*;@>@599909B=9?BABCCDCC?B?BD?CCC@BAAABDBBBBCBCCBBB?CCCD?CBBCCCCC?C@CAA>ACCDDCCC@CCDCCC?BB@BBB>A@AA?8?=<888888.8A?D??>BBBBB?B?BBDC?B?ABCDC@CCBBCCC?B@CCD<CCC?BCCBCBBACAAAC@BBBC===B???@@>BBBBB?AC@CCBBBBAAA
@ATNG8:00621:06787
GATGGTAGCTCGCTGATGATATCTCCAGAAGATCAGGAACTCTAGAAGAATTCAGATTTTTAACACGAGAGTAAACGTAAAAAGAAGGTTTTACAAGACTCACGTTAACAATATTGCAGCAGTACGCACACAATCGAAGCGCAGTAAGGATGGCTAGTGTAACTAGCAAGAATACCACGAAAGCAAGAAAAAGAAGTACGCTATTAACTATTAACGTACCTGTCTCTTCCGAAACGAATGAGTACGAGAGAGCACACGTGTCTACCATCGTTCGGTCAGAGTCT
+
>:@C9BCC@@;::@@@@@DB>@:;;>BCCACIFCCC>B>BBCCCCC@CC@D@CC?89999):?BBFCCBBBBA@9><;:;;;*;@=>@CCC9CCCADBBBCCC999;@CC@CCC?BBBBCCCCCCCCCCCBB?BCCC@BCBBAAAB@C@C??>?CCBBBCB@BBBBBC?BB?BBC@BCBAA<@@@<@@@@@2@D@C@@@BBDCA;@<??@@:=8=?C@@>@BCBBBB?A>AAA;BBBABBBBBBBB???BBAAA??>AAABAA@B?@::;B=AA?AA@AA@;;;
@ATNG8:00622:06762
GATGGTAGCGCACACATAGATACAGTACTCATTCGTTTCGGAAGAGACAGGTACGTTAATAGTTAATAGCGTACTTCTTTTTTCTTTGCTTTCGTGGTATTCTTGCTAGTTACACTAGCCATCCTTACTGCGCTTCGATTGTGTGCGTACTGCTGCAATATTGTTAACGTGAGTCTTGTAAAACCTTCTTTTTTACGTTTACTCTCGTGTTAAAAAATCTGAATTCTTCTAGAGTTCCTGATCTTCTGGATAGCGACGCGATATACTACCATCGTTCGGTCAGAGTCT
+
?<AC@CCBCCBB@?ABCCDCCCAAABB??C;;4;;<;6:A=B?B=CCCCC966><<8=;>@@B8<89B@@BC@?B>;:::99#449)499909::;5:99455.599BAC?CDCECC;;7;;;6;?CCCBBBGC@BCAA9;;CCECCCCBBBCCCCB@BCCABB?B>@@BCCCCBC6;;;;;.;>B>;;;;;;%;BBBC;;;BCCDC@@A5;;;;;%;@?DCAC@CC@CCA@@BBDE@BBBB;;6;A@>BBAAACBBCC;;;BBCCCCB@BCAAB@CB?CC@@@CA@@
@ATNG8:00626:06789
GATGGTAGCACACGAGATCTCATCGTACTCATTCGTTTCGGAAGAGACAGGTACGTTAATAGTTAATAGCGTACTTCTTTTTCTTGCTTTCGTGGTATTCTTGCTAGTTACACTAGCCATCCTTACTGCGCTTCGATTGTGTGCGTACTGCTGCAATATTGTTAACGTGAGTCTTGTAAAACCTTCTTTTTACGTTTACTCTCGTGTTAAAAATCTGAATTCTTCTAGAGTTCCTGATCTTCTGGCAGACTCTCACACCCTACCATCGTTCGGTCAGAGTCT
+
88>A>???;>CBB;666==CCC@ABBBCCG?A>ACCC=BB=A=ACCDBDB@;;;BB?B<CDCC@D@CBBBAB@<A797444)8;8<BB=6@BAA>ABB=??89:?BCD@BBBBBBBB:??B?C?CFCBBBBA>A>>>198A;;;@@?>?>>888A:;;;:=?5:68>?AA<8<>682225&529097777*799<<-//655889779?@@>.>:AAC8<:<<:;;;<A=?:?5::<<;;*//;*/-33--/866699909?C4:666@<@D=BBA@>>>B;
@ATNG8:00634:06750
GATTAGTGTGTCTCTGAGAGTAGTACTCATTCGTTTCGGAAGAGACAGGTACGTTAATAGTTAATAGCGTACTTCTTTTTCTTGCTTTCGTGGTATTCTTGCTAGTTACACTAGCCATCCTTACTGCGCTTCGATTGTGTGCGTACTGCTGCAATATTGTTAACGTGAGTCTTGTAAATCCTTCTTTTTACGTTTACTCTCGTGTTAAAAATCTGAATTCTTCTAGAGTTCCTGATCTTCTGGAGATATCATCAGCGAGCTACCATCGTTCGGTCAGAGTCT
+
///48C>EDCCCCCCBBBDBBCCCCCCCCC;?899,;?5;5:@BB?9:45@=@A=A;?C:;4;=ABBCCCCB@=AAABB,5;49@@D=CBBB@BBB@BB:;;BB@A?ACCBBBBA=A@@<@?BCBBBCCC@CBBB@CCCAA@CCFCBBDBBBB?BAB=@@=@>AABCCBBBE>A;;;0;A=A?BBCCB,A@;<;0:@ABBBCA@@;>=>=,=::9@=@=AA?BCBA@AA>A=@@AAAB?@@AACCCCDCCCCCCCICBCCDCC@CBBBB>@@@BCCCBBBCC
@ATNG8:00639:06767
GATGGTAGATATATGCACACTCTGTCCAGAAGATCAGGAACTCTAGAAGAATTCAGTTTTTTAACACGAGAGTAAACGTAAAAAGAAGGTTTTACAAGACTCACGTTAACAATATTGCAGCAGTACGCACACAATCGAAGCGCAGTAAGGATGGCTAGTGTAACTAGCAAGAATACCACGAAAGCAAGAAAAAGAAGTACGCTATTAACTATTAACGTACCTGTCTCTTCCGAAACGAATGAGTACTACTCTCAGAGACACACAACCATCGTTCGGTCAGAGTCT
+
BCCC@CCCCCC@@CBBDGCCCCCCBC@BBD8;<ACB@=A@CBBCCBA>BA;@5;;;@@@@@'?:B><?;?CCCEC8;:99999$4<8<.444&5::.56>BCCCCC?B@;;7;CC@BBBDCCDCBBBCABBBD@CBBC>BBBBCCBB?B>BBB?BBBBCDBC@BBBBCC@CC@CBB>??AAA9??>?BBBBB3BC?CBAABBBBC?B?BBAA>A@DCCCC@DCBBBCC?A@ACC>CDD@BABAACCCACCAAAABCCBAAAABA?B?BCC@?:8839?>AABABB
@ATNG8:00640:06772
GATGGTAGCACACGAGATCTCATCGTACTCATTCGTTCGGAAGAGACAGGTACGTTAATAGTTAATAGCGTACTTCTTTTTCTTGCTTTCGTGGTATTCTTGCTAGTTACACTAGCCATCCTTACTGCGCTTCGATTGTGTGCGTACTGCTGCAATATTGTTAACGTGAGTCTTGTAAAACCTTCTTTTTACGTTTACTCTCGTGTTAAAAATCTGAATTCTTCTAGAGTTCCTGATCTTCTGGTGTCGTCTATCATGTACTACCATCGTTCGGTCAGAGTCT
+
35@@7;CDCCCECBA@ACCBFCCDAABCBCCA>BCCADD?B?BCCBICC@CCCAA<A@DDBA?B?DBBBBCCBB??BCCD2@@?CCCB<BBBB@B@@<?C:99:AAA=BBCBBBBB?CCC?D?@@<><>>>?AAAA=AAAA===AAAA???<<>;??A<>>;><AD???A?@@<@@AAA6A=A7;;DDD/AA??@9?===>@C??>4::::+;::;B=B<AA;@A??;;;:><AAAAAC=@>><>AA==>>>>>AAA>;;??@@<?>>??=DD=<<<D??>>>
@ATNG8:00641:06778
GATGGTAGTACATGATAGACGACACCAGAAGATCAGGAACTCTAGAAGAATTCAGATTTTTAACACGAGAGTAAACGTAAAAAGAAGGTTTTACAAGACTCACGTTAGCAATATTGCAGCAGTACGCACACAATCGAAGCGCAGTAAGGATGGCTAGTGTAACTAGCAAGAATACCACGAAAGCAAGAAAAAAGAAGTACGCTATTAACTATTAAACGTACCTGTCTCTTCCGAAACGAATGAGTACGATGAGATCTCGTGTGCTACCATCGTTCGGTCAGAGTCT
+
@<AC?CFCCCAA@BABCCCB:;;DE@CBB@CBBBCCAHACCCBCCC?AA?B?AA@>@@@@0A@CCFCCBBACCC=CC;;;;;';<==?C@@2BBB:?CCCCCCCC;;9CC@CBB?BCCCCBCBBBBBBBBBC@BBBB>AABBBBBB?CAC@@?@CCCCBBB@@@@CCC@BB@BBB999BBC;=<<9000000%0>;/0/089A:794?;???29:29>FIHACCBBCBB@C@CDD>CBB?AAAABB???BBBAABDAAABBBBBBAA>ABBAB?A?<@BAABBAAA
@ATNG8:00643:06770
GATGGTAGCACGAGTCACTTCATATCCAGAAGATCAGGAACTCTAGAAGAATTCTAGATTTTTAACACGAGAGTAAACGTAAAAAGAAGGTTTTACAAGACTCACGTTAACAATATTGCAGCAGTACGCACACAATCGAAGCGCAGTAAGGATGGACTAGTTGTAACTAGCAAGAATACCACGAAAGCAAGAAAAAGAAGTACGCTATTAACTATTAACGTACCTGTCTCTTCCGAAACGAATGAGTACAGAGAGTACGATATGTCTACCATCGTTCGGTCAGAGTCT
+
=C?@>@;<887/////7//)544444.444055<<99.5.55;;>>?;99496/--776999$-(/8788::4433(38;<AAA+<<7<:>??0<77*0////9944.4.4329985999:;<<>>CAA>A@;;7;A@B=AAAB?>:;7:4:99)//////)/::79554;:389)---3---6818//+3=<<=+8827873339/.).488893;5;;@@@?@??BCAA;?;??@=ABA>AAB999BBBBCBC???AAA??>AA@9939686659:6<9><=C@@@
@ATNG8:00646:06787
GATGGTAGCACGAGTCACTCATATCCAGAAGATCAGGAACTCTAGAAGAATTCAGATTTTTAACACGAGAGTAACGTAAAAAGAAGGTTTTACAAGACTCACGTTAACAATATTGCAGCAGTACGCACACAATCGAAGCGCAGTAAGGATGGCTAGTGTAACTCAAGAATACCACGAAAGCAAGAAAAAGAAGTACGCTATTAACTATTAACGTACCTGTCTCTTCCGAAACGAATGAGTACCTCTCAGACGCTCGTCCTACCATCGTTCGGTCAGAGTCT
+
9:BB@BBBC996CBBBBBBBBBBCC@CCD@BBBC@A?AAFDEAABCACC@E@BA>:;;;;*;<@AAB@>@>00+06/////$4;7;.555&5;<=<BB<;;HHE@B?BC@CCB@BBCDBBBCCBCCBBBFE@CC@@=@BC@@@CB?B?B@@>ABBACCAA?AACC?BB?????BCBBE@===>AACBB3BB?BBAABD:;;=@<@@AA?B=@@CBC?BCB@??B?A?CCC>BCC@BCBBBCC?BBCCBBBAAA9::BB@AAA?BBBAA?A@=AAAAAB@??
@ATNG8:00649:06753
GATGGTAGGAGACACGTCGCACACGTACTCATTCGTTTCGGAAGAGACAGGTACGTTAATAGTTAATAGCGTACTTCTTTTTCTTGCTTTCGTGGTATTCTTGCTAGTTACACTAGCCATCCTTACTGCGCTTCGATTGTGTGCGTACTGCTGCAATATTGTTAACGTGAGTCTTGTAAAACCTTCTTTTTACGTTTACTCTCGTGTTAAAAATCTGAATTCTTCTAGAGTTCCTGATCTTCTGGATACACTCATGTGCACCTACCATCGTTCGGTCAGAGTCT
+
?@BC@CCD@CBBBCCB@ACCCBCBCCCCCC@@?ACCF>CC@C@CCCCBCC@CCBAB?C?CCBB@B@B@AACCCCF@AAAAA2@B>BCBC>CD@?=@BA=AC=???BBB>AABBBCBB>CBB?B?BC@AA>==<A@??<AAA@>>?@?@AAB@>>=<>=>=>><><>>@@@BBAA;??A@@5A<?<?A@@@/@@AAA9A>>>>@A>>>:>ABB/A::;B=A=AA:@@@C???;?;@AAA??:?>>9>=====>AA>>;;;??;?@A;?;;<@;>>9=AAAAA@=>
@ATNG8:00606:06829
GATGGTAGCGCACACATAGATACAGTACTCATTACGTTTCGGAAAGAGACAGGTACGTTTAATAGTTAATAGGACGTAACTTCTTTTTTCTTTGCTTTCGTGGTATTTCTTGCTAGTTACACTAGCCATCCTTACTGCGCTTCGATTGTGTGCGTACTGCTGCAATATTGTTAACGTGAGTCTTGTAAAAACCTTCTTTTTACGTTTACTCTCGTGTTAAAATCTGAATTCTTCTAGAGTTCCTGATCTTCTGGTAGAGCGTGCATATATCTACCATCGTTCGGTCAGAGTCT
+
9;=A:>>BBCB?;;=><<<<55555555/7-.(--559/8;.99)498::BB900/99:(/+/596(,(,,,(,6-/47::4333333#377.789=244;=7<555)59.5555<<7<>A<<<9;5::A=>9@BA9;:>>.9999.5595555555555=:::56557;=9>8=;9///::<6:::<;;(;.5.5::::$45<>>4?665<<55554999+55555.549<65/////:)/)/9999:045=8<<<>>666>;;;????B?@?;??99;6:@?CBBBCCC;;
@ATNG8:00609:06805
GATGGTAGCGCGACGAGCGTAGACCAGAAGATCAGGAACTCTAGAAGAATTCAGATTTTTAACACGAGAGTAAACGTAAAAAGAAAGGTTTTACAAGACTCACGTTAACAATATTGCAGCAGTACGCACTCAATCGAAGCGCAGTAAGGATGGCTAGTGTAACTAGCAAGAATACCACGAAAGCAAGAAAAAGAAGTACGCTATTAACTATTAACGTACCTGTCTCTTCCGAAACGAATGAGTACGATGAGATCTCGTGTGCTACCATCGTTCGGTCAGAGTCT
+
88885:=<<596<<==>CBCF=9;=AA;<AABBCC@B?BC@?@?C==?20*00//::::):47/34;999:;;2335<:::(555)56;;=2=<<499///;;54255:>8666<>>CABCCCCBAB@BAAB?BBAA@CC@@@BCB?A?;;:49@@AABBC9:8AA<A7<<=<<86<:::=3:33,33337'8=9894==99?A:=:;><<4<;AACBA785>>:==9=88<;333317888;8>?798@=<=?>>999522288272222+22+228766552
@ATNG8:00611:06804
GATGGTAGATATATGCACGCTCTACCAGAAGATCAGGAACTCTAGAAGAATTCAGATTTTTAACACGAGAGTAAACGTAAAAAGAAGGTTTTACAAGACTCACGTTAACAATATTGCAGCAGTACGCACACAATCGAAGCGCAGTAAGGATGGCTAGTGTAACTAGCAAGAATACCACGAAAGCAAGAAAAAGAAGTACGCTATTAACTATTAACGTACCTGTCTCTTCCGAAACGAATGAGTACTACTCTCAGAGACACACTACCATCGTTCGGTCAGAGTCT
+
=<CC@CCCABBCCBBBCCCCCBB::8;FC@DCDBBB@C@CCCBBBD?CC@C?BBABBCCC3C@ADAACBBBA@>6;;:;;;;*;B>B5;;;.;CC@DCCCCCCCC@C@CB?CCC?CCBBCCCCCCCCCBBAB@CCCB?CBBBBBAD@D@CBB?BCBBCBBB?BDCCAA?BB?AAA<>>CCC>AAA?@A@BB2AC@C>>>CCCCA>C?BB@@<@<@@BBB?CBAAABB799:BF>CCC?CCBBBCCC@@@BBCCBBBBCBBBAABC?A@@?B<>=@>>>A??:88
@ATNG8:00612:06808
GATGGTAGTATATCGCGTCGCTATCCAGAATATCAGGAACTCTAGAAGAATTCAGAATTTTTAACACGAGAGTAAACGTAAAAAGAAGGTTTTACAAGACTCACGTTAACAATATTGCAGCAGTACGCACACAATCGAAGCGCAGTAAGGATGGCTAGTGTAACTAGCAAGAATACCACGAAAGCAAGAAAAAGAAGTACGCTATTAACTATTAACGTACCTGTCTCTTCCGAAACGAATGAGTACACACTCTCATATGACACTACCATCGTTCGGTCAGAGTCT
+
-999<@=A@??>;<<>>>A5666995:;:7===:99.55:556;;=9=?8=777//)/:::)968;;<=555;;;1:999999(44.5.555&559.55;;99;552439=8@?B<?@CCCAAAABBBBA@@>:?>9;69@AABCAC>B?BBB>ABCCCB=B>BAAABB@?@=>CC<@:>>?588=7BBCCD3BB<?>:99@==A:=7::?=:=:87;AA=@A8998?;?=BBC=A8758@@A99:998====995./00/7>BCC>BBA@B>@@>B?A@<334<
@ATNG8:00613:06823
GATGGTAGTGTCAGTATGAGAGTGTGTACTTATTCGTTTCGGAAGAGACAGGTACGTTAATAGTTAATAGCGTACTTCTTTTTCTTGCTTTCGTGGTATTCTTGCTAGTTACACTAGCCATCCTTACTGCGCTTCGATTGTGTGCGTACTGCTGCAATATTGTTAACGTGAGTCTTGTAAAACCTTCTTTTTACGTTTTACTCTCGTGTTAAAAATCTGAATTCTTCTAGAGTTCCTGATCTTCTGGGTGTATCAGCGAGTATCTACCTTCGTTCGGTCAGAGTCT
+
?<:>9;<<://////7//5559555;;;;;;>C?AAAC>CD>B?==;;;==7;;;<=:@<@666<@<<<<>666:<754444$4;5:455)4:;=9?=>:==2554<::4;;<999==2//93:+//<88///)///769;;<>=665<;;;665@8=;<9;>9>055:<556==7;5555&57<755555$5;5555&5:::<<?><<7<<<<*99<56167<;8;;;====:=@@999@@3:;?;3;<969999AAA=9999555.69=;<9;;7;?===>>66
@ATNG8:00619:06805
GATGGTAGGCTTGTGAGAGTCTGCCCAGAAGATCAGGACTCTAGAAGAATTCAGATTTTTTAACACGAGAGTAAACGTAAAAAGAAGGTTTTACAAGACTCACGTTTAACAATATTGCAGCAGTACGCACACAATCGTAGCGCAGTAAGGATGGCTAGTGTAACTAGCAAGAATACCACGAAAGCAAGAAAAAGAAGTACGCTATTAACTATTAAACGTACCTGTCTCTTCCGAAACGATGAGTACGATGAGATCTCGTGTGCTACCATCGTTCGGTCAGAGTCT
+
94;4.48:6;;055>655>>;;;;>3<5505:;9;;:>00-55--(/<7<8<<;//////#/)/:9/55<;;;<28833737$7:7=>=CB8:?B9===<:99333(34994:8828;?==9===;;;888??:?@@@A>>>BA9978?:=?@287=>??;;6;;;;;>87717?@=@@B==6=??577787'7<57732<9=@=;?;>:78076(6;<==;??>887=:=;ACD779989888?>=?>@?@@A@A989??;@?8818>@@@<??>?ACA:99CC
@ATNG8:00620:06827
GATGGTAGCAGACGTGACAGAGCGCCAGAAGATCAGGAACTCTAGAAGAATTCAGATTTTTAACACGAGAGTAAACGTAAAAGAAGGTTTTACAAGACTCACGTTAACAATATTGCAGCAGTACGCACACAATCGAAGCGCAGTAAGGATGGCTAGTGTAACTAGCAAGAATACCACGAAAGCAAGAAAAAGAAGTACGCTATTAACTATTAACGTACCTGTCTCTTCCGAAACGAATGAGTACCTCTCAGACGCTCGTCCTACCATCGTTCGGTCAGAGTCT
+
8<CB?BCCBCCCC@BBCCDCCCGBB>BBB>BCCCCB@B@CCCCBCC@BB=@<>@>====?.@;BDCCBAAA999+9@>@@@7=@:?.;;;*:@B>@AAABB@AA=A@@@>@BB?C@@ACCDCCBBBBCBBB@CBAB>CBCBBBCB@C?@@C@CCDBBAAAACCDDDD?DC@@???BBCCC:??C?CDCCC2BB@B8:9CDBB><@<?@A@<@<@ABBB@CCC??@C@B?BBB=C??=?ABBCBB@BBBBBBBBBB@@@DD=C@@<>;;8:8:B?CBBBBB@??
@ATNG8:00626:06811
GATGGTAGATACTCGCTGATACACCCAGAAGATCAGGAACTCTAGAAGTATTCAGATTTTTAACACGAGAGTAAACGTAAAAGAAGGTTTACAAGACTCACGTTAACAATATTGCAGCAGTACGCACACAATCGAAGCGCAGTAAGGATGGCTAGTGTAACTAGCAAGAATACCACGAAAGCAAGAAAAAGAAGTACGCTATTAACTATTAACGTACCTGTCTCTTCCGAAACGAATGAGTACTACTCTCAGAGACACACTACCATCGTTCGGTCAGAGTCT
+
@?AB?B@?ABBD===<@CBAAACCC?CCCABBBBAA<@=@BC@A@E@BB@@=@BA;;;;;':4>959:595;;>3;<>???2=@4=.99,59;.9===@BBDC@B@BB>@@E?BACCFC@@A@@@@CCBB@CCCCACCCCCCCC@CACCC@CBCCDDCCACCCCCC@AA>@@@@BBCBE=AA@=====>,===??BBBBBBB?B>AABC?C?@ABAA=@BAABBBAD@BBC=B@A>@BBABBBCBBBBAAABBBBAABBBAAB?BA99939>;@@???CBBB
@ATNG8:00628:06824
GATGGTAGCGCGACGATCGTAGACCCAGAAGATCAGGAACTCTAGAAGAATTCAGATTTTTAACACGAGAGTAAACGTAAAAAGAAGGTTTTACAAGACTCACGTTAACAATATTGCAGCAGTACGCACACAATCGAAGCGCAGTAAGGATGGCTAGTGTAACTAGCAAGAATACCACGAAAGCAAGAAAAAGAAGTACGCTATTAACTATTAACGTACCTGTCTCTTCCGAAACGAATGAGTACTATGTAGAGCTCTATACTAATCGTTCGGTCAGAGTCT
+
:5<:38555:>@AAA@ACA@@<>AA6<AA>A@><99158=@=BCCB?BB?C?CBA@@A@@.>;??::9@=?;=;5;7::A@@,@>;>4955&5<<9=C??BBCCC@B?BC@A@A@EDCCCBAABCBCCCCCA?@@00,0<<<<DBB@C@C::45?>:>:;?>BBAB=B8?@;373.3399;3998337789(7=8=:>??:855,2,2899,2,2248838<455;=8=8;;:6933,3999:;;=<<@B88=8=66622599<8886B=?@?A@??::377
@ATNG8:00630:06812
GATGGTAGCGAGCGAGTGTGTATACCAGAAGATCAGGAACTCTAGAAGAATTCAGATTTTTAACACAAGAGTAAACGTAAAAAGAAGGTTTTACAAGACTCACGTTAACAATATTGCAGCAGTACGCACACAATCGAAGCGCAGTAAGGATGGCTAGTGTAACTAGCAAGAATACCACGAAAGCAAGAAAAAGAAGTACGCTATTAACTATTAACGTACCTGTCTCTTCCGAAACGAATGAGTACGTGTGCGACGTGTCTCCTACCATCGTTCGGTCAGAGTCT
+
345<7<CBCCCCCCBCCCCCDC@AA@CCGACCCCBB@BAEDBCAAC?CC?B?AAA@@@@@0A?CCHC@BBBA@@8>;<;;;;(;<;;5555&4<>;@C@BBDCBB?B???=?BB?AAABCCCCBCCBB999B?BBBB@B???BBAC?C@CBB?BCCCBACC?CCBBBA?BD@:::999CCC8???8?@@AA2AE@B???FB???<?;>>@@<@<>=AAB?BBBBCCG@B?BBC>CHD?AAABBBBDBBBAABFF???@@AC=@@@<@===A=A@=@BBBCBBBB
@ATNG8:00631:06815
GATGGTAGCACGACACGACGATGTGTACTCATTCGTTTCGGAAGAGACAGGTACGTTAATAGTTAATAGCGTACTTCTTTTTCTTGCTTTCGTGGTATTCTTGCTAGTTACACTAGCCATCCTTACTGCGCTTCGATTGTGTGCGTACTGCTGCAATATTGTTAACGTGAGTCTTGTAAAACCTTCTTTTTACGTTTACTCTCGTGTTAAAAATCTGAATTCTTCTAGAGTTCCTGATCTGGTAGAGCGTGCATATATCTACCATCGTTCGGTCAGAGTCT
+
959C?BBBBBCCBBBABCA;6:BCDCCCCC@@?ACCG>BBAE@CCCCCCB@CCCCC@B@BCBD@C@BBCCCCC=B9B<<<<+;@6AA@@2>;;:?CCB@CD>@@ABCF>@@BCBBBA;@?A?A>AABBCA;<;@AAA;:==A@>>>AAAD<<;>?=8::<@A<A<???DBBAAA;???BB5B=C;?>AAA/=>>AA178<:::A;==<@@@@/@==>A<C=AA<>>>@>>><A<A=>>>>B=A>==@AA??===BDAAAAAA<=><=?:9879@@A<>=::
@ATNG8:00631:06834
GATGGTAGCATCATGCATATCTCACCAGAAGATCAGGAACTCTAGAAGAATCAGATTTTTAACACGAGAGTAAACGTAAAAGAAGGTTTACAAGACTCACGTTAACAATATTGCAGCAGTACGCACACAATCGAAGCGCAGTAAGGATGCTAGTGTAACTAGCAAGAATACCACGAAAGCAAGAAAAAGAAGTACGACTATTAACTATTAACGTACCTGTCTCTTCCGAAACGAATGAGTACAGAGAGTACGATATGTCTACCATACGTTCGGTCAGAGTCT
+
//8738/4444445<<@AAAA><<@266><<AFGCC>A<955:55458:0538:/000/$/)//8:::;;773(39;;==.:9.4.44)5559====B>A9619:>>??;;9===666@===@>>=@>>80000*//9///::7=8=655::<555<8:89<4404<69;;2773//(/66(/////$/848883333<;;18.3322+2,26<<=/43:333:46)..7.3..(..77787779955522297778<88553....33.3729:;996522
@ATNG8:00640:06809
GATGGTAGCGCGACGAGCGTAGACCCAGAAGATCAGGAACTCTAGAAGAATTTCAGATTTTTAACACGAGAGTAAACGTAAAAAGAAGGTTTTACAAGACTCACGTTAACAATATTGCAGCAGTACGCACACAATCGAAGCGCAGTAAGGATGGCTAGTGTAACTAGCAAGAATACCACGAAAGCAAGAAAAAGAAGTACGCTATTAACTATTAACGTACCTGTCTCTTCCGAAACGAATGAGTACGATGAGAGAGCTCTCTCTACCATCGTTCGGTCAGAGTCT
+
:844.48844444444555556/9;1///5;/56558;5:944498588388088333333$3-38:;;999333(37:<===+55.5.555&59??B?CCC???>;?:::6;A@;@A@@BDCCCBBBC;;;B?B;;;>A?@B???A;=9@00*0>000<@B?BBBBBB?BB=AAA>A@BBB577B>BBCCC1BB@BAAABBAAB=A:==;:18189;BB?ABACBDD?C=?@C>C@@<>99:@AAAB???BBBCB@@@@A====>9=??=A>AF@D>BBBB??@
@ATNG8:00640:06818
GATGGTAGTATATCGCGTCGCTATCCAGAAGATCAGGAACTCTAGAAGAATTCAGATTTTTAACACGAGAGTAAACGTAAAAAGAAGGTTTTACAAGACTCACGTTACAATTTGCAGCTGTACGCACACAATCGAAGCGCAGTAAGGATGGCTAGTGTAACTAGCAAGAATACCACGAAAGCAAGAAAAAGAAGTACGCTATTAACTATTAACGTACCTGTCTCTTCCGAAACGAATGAGTACATAGATATACGTATAGCTACCATCGTTCGGTCAGAGTCT
+
88:<9<>>><ACCBDBB:;;CCDBB@C@@=@@A@@@5;5;BD;;;C?;;7:=@@?;:;;;';:AABCBB@@@@>6>@;;;;;*;C595599+;<<:?B>BBA@@B@CBB?BB<BBBCBBCCCDDCCDCCD?@@BC@BCCCAAAA>A>AAA>AAAA@AAB=@@AA>?;8A<@AB?BCCDD>BAA744===+=C>DDBC@@>00+09==AB>?;>B@@??@@?997?:?;<AB;ABB>BBA@@AAACCBBBCBCBC???BBAABB?A@B::/7918>?A>@@A@
@ATNG8:00646:06831
GATGGTAGCGCGACGAGCGTAGACCCAGAAGATCAGGAACTCTAGAAGAATTCAGATTTTTAACACGAGAGTAAACGTAAAAAGAAGTTTTTACAAGACTCACGTTAACAATATTGCAGCAGTACGCACACAATCGAAGCGCAGTAAGGATGGCTAGTGTAACTAGCAAGAATACCACGAAAGCAAGAAAAAGAAGTACGCTATTAACTATTAACGTACCTGTCTCTTCCGAAACGAATGAGTACCTCTCAGACGCTCGTCCTTCCATCGTTCGGTCAGAGTCT
+
955<8<CCBB@AABBBBCBBBCHDH>ABGICCCBBB@B@DCDDBBD@CC?C@@A@CCCCC3C?BCCBCBBB>>=7><>A@@@0A@=<BBBB5CCFADCDCCCCCC@C@BB@BCC@BBCCCCCCCBCCCBBBB?BABB@CBBABBBD?C@ABB?BCCDCCBB?BCBBBC?DD@B@@>?ACCF>BBA=@@@@@.@@>ABBCBB>@?4:7;;??:@<<;CDLHDDBBCAB>A@CCC>CCC?CCCCBBB?CBBBBBBBB>???==:>=@=AAA;?=?B?BBBBBBBAA
@ATNG8:00647:06836
GATGGTAGATATATGCACGCTCTACCAGAAGATCAGGAACTCTAGAAGAATTCAGATTTTTAACACGAGAGTAAACGTAAAAAGAAGGTTTTACAAGACTCACGTTAACAATATTGCAGCAGTACGCACACAATCGAAGCGCAGTAAGGATGGCTAGTGTAACTAGCAAGAATACCACGAAAGCAAGAAAAAGAAGTACGCTATTAACTATTAACGTACCTGTCTCTTCCGAAACGAATGAGTACATAGATATACGTATAGCTACCATCGTTCGGTCAGAGTCT
+
9;<A@BBBBCD@@BCCDFDFCCCCC=BAA?@AB@;;9;?BCDCBAA>@@<@?AAA@?@@@.?=ABBCCECC?>;3;<;;<<;';@>?<>>>6@BC@CBBBDFCBB>B@CD@CCC@CCBBBBBCCDCCC@BBFABBBC@BBBBBBCC?B?BAA?ACCCCCCC?CA@ABD@BA?BCC=??CCC=B??<?CCCC3AA>ABBCCCCCC?A?ACAA=A=>>ADD@CC@AAAA?B?BBB=BBB?BBBBBBCCBBBCCBBBDBBB@=>>B@@<@AA?A?>><>CAABB>>>
@ATNG8:00648:06824
GATGGTAGTGTCATATTAGAGTGTGTACTCATTCGTTTCGGAAGAGACAGGTACGTTAATAGTTAATAGCGTACTTCTTTTTCTTGCTTTCGTGGTATTCTTGCTAGTTACACTAGCCATCCTTACTGCGCTTCGATTGTGTGCGTACTGCTGCAATATTGTTAACGTGAGTCTTGTAAAACCTTCTTTTTACGTTTACTCTCGTGTTAAAAATCTGAATTCTTCTAGAGTTCCTGATCTCTGGTATGACTAGTGTACTACTACCATCGTTCGGTCAGAGTCT
+
55:>7<DCCBBABB;;59;;666>@B>BB=@A7>@@A<A?:C:@@@DBBA8:9;99458@C@A=AAC;;6@@>=>;94444$4>;>>AA<BABC<C@C?BCACCFDDJ@CBDCCCBB>@;;6;=ABCAAACJ@CBDD@BCCBDCCCCDCBBBCDD?BBB?CC@C@BCBDCCDAA=@;;;;.;>B5;;;<;*;CCCK=CCBBBB@;;:4::::':?>@@?B?BC@CE@@ACG?B>BABA@ACBC?CC;;<BBBCCB@BAA@@CBC9;;DBB?DC@BBCCBCBBB
@ATNG8:00601:06892
GATGGTAGCGGCATATCAGCGCAGCCCCAGAAGAATCAGGAACTCTAGAAGAATTCAGATTTTTTAACACGAGAGTAAACGTAAAAAGAAGGTTTTACAAGACTCACGTTAACAATATTGCAGCAGTACCCACACAATCGAAGCGCAGTAAGGATGGCTAGTGTAACTAGCAAGAATACCACGAAAGCAAGAAAAAGAAGTACGCTATTAACTATTAACGTACCTGTCTCTTCCGAAACGAATGAGTACGAGAGTCAGAGCAGAGCTACCATCGTTCGGTCAGAGTCT
+
///8380///)//49777///97////&///)//)/;774;8;;;666>:==;>7<<=999999#54999===>;559,599:999$9?=?5555&5;;6<@;966<<@8A=AA=A??=?@@@ABB@@@C>;;;CDABCCC@B;;:@@BA?B?A@@:?@@@@@@A<@CDA;?<;<7;;B>B=BBC<@?@<78999)9?<?99:>:;;C>A;A>>=4=28;99:03377333,3,333(3;;8555=444:49459;;@@@?B@@@BBDC?BAABC@BC@BCAAAB?99
@ATNG8:00606:06876
GATGGTAGGCACTGCGCACACATCCCCAGAAGATCAGGAACTCTAGAAGAATTCAGATTTTTTAACACTAGAGTAAACGTAAAAAAGAAGGTTTTACAAGACTCACGTTAACAATATTGCAGCAGTACGCACACAATCGAAGCGCAGTAAGGATGGCTAGTGTAACTAGCAAGAATACCACGAAAGCAAGAAAAAAGAAGTACGCTATTAACTATTAACGTACCTGTCTCTTCCGAAACGAATGAGTACTGTATCTATGTGTGCGCTACCATCGTTCGGTCAGAGTCT
+
:55>9>DD?BBBBCBAAA@@>A::::&5>A<ABBBCC@C?CCCDBBB@CC@D@CDC@@??@@(@=ACCCBCCBDCE>BB;;;:::%:;<95555&5@<8>G@CGCCBB?B@CG@E@@=@BBCBCCHCCBBBCCBC?C@994;AAAABBB@C@BCC@CCCDCBBB?BCBBBB<>>8:9:3:=:::,7==9889999%8<9;779CABAB5838;>>5;5;=AAC?CC@??@>:=9:9:,9@@=BCCCCDCBBBBBBBBBBBBBBB@=A8818666>7//,/::===;;;
@ATNG8:00608:06897
GATGGGTAGCTATACTATATCTATGTACTCATTCGTTTTCTGAAGAGACAGGTACGTTTAAATAGTTAAATAGCGTACTTCTTTTTTTTCTTTGCTTTTCGTGGTATTTCTTTGCTAGTTTACACTAGCCATCCTTACTGCGCTTCGATTGTGTGCGTACTGCTGCAATATTGTTAACGTGAGTCTTGTAAAACCTTCTTTTTTTACGTTTTACTCTCGTGTTAAAAATCTGAATTCTTCTAGAGTTCCTGATCTTCTGGATAGCGACGCGATATACTACCATCGTTCGGTCAGAGTCT
+
/////(/:::@<;66::<<===A955554;4946<CCC3@<00,00/>@5905<;::?,::):<495;:,:=9?;5449244449494"444(33888+4359.5555)555)555<555)555<<9--(---(-(-779>955.5<:@:@@BB@:9;BBBBDBCCB?B;;6;A>A>BBAAA@AAA>@;;;;.;;@9??AAAAA#@A;;;;.;AAAABB;::9===>0>>?AA>A?CB?BAAAA;:6:>BBCBBC?AAC@CCDABBEGBBBCCECBCCDD@BBBCJ?@@=@B@@@BB;;
@ATNG8:00613:06893
GATGGTAGTATAGAGCTCTACATAGACTCATTCGTTTCGGAAGAGACAGGTACGTTAATAGTTAATAGCGTACTTCTTTTTCTTGCTTTCGTGGTATTCTTGCTAGTTACTCTAGCCATCCTTACTGCGCTTCGATTGTGTGCGTACTGCTGCAATATTGTTAACGTGAGTCTTGTAAAACCTTCTTTTTACGTTTACTCTCGTGTTAAAAAATCTGAATTCTTCTAGAGTTCCTGATCTTTCTGGTGAGATATGCATGATGCTACCATCGTTCGGTCAGAGTCT
+
55573==AAAD@@@==<;<D?CCCCA@BC@A=B;;;6;B@CABBBCCCC?CBBBA<A>ACCC@C?AAACCDCCC@BBCCC3BB=A:9:28DAA>BBB@BB@CCCBA@59:??DCBB?B@B=A=??>::;?A<@@@@:=<A>>>>@ACBBF:::>;:::<==8=;;;:>>>A@@;>;;;;/;:=:88888+8<AAA:A@@??=:8//)/////%//58=<A6886:A@A?<>7=9===>87818>>::;;==:;;@@@???A??;;;<=====9==9=>>>BC>>=
@ATNG8:00617:06863
GTGGTAGAGTATCTTGTATCTCCAGAAGATCAGGAACTCTAGAAGAATTCCAGATTTTTAACACGAGAGTAAACGTAAAAAGAAGGTTTTACAAGACTCACGTTAACAATATTGCAGCAGTACGCACACAATCGAAGCGCAGTAAGGATGGCTAGTGTAACTAGCAAGAATACCACGAAAGCAAGAAAAAGAAGTACGCTATTAACTATTAACGTACCTGTCTCTTCCGAAACGATGAGTACGTGTTGACGTACGTGAGCTACCATCGTTCGGTCAGAGTCT
+
348388444:94455:;;;@AA:???<==>>==:<:==@9:9/69:4:)/)/999:::+:6:;555;;76691///6666)68490666*6663////8//26150552...(.535779:::555>?<@7<<//*.555999949395858;==:32242222::4:<144=7;;88813334:;;;;)882556755567/5/585505)..25505......271555-577786/------,(,25--///389::999698888499;?;77//--7
@ATNG8:00618:06889
GATTAGACACGTGTGCTCTCTCGTACTCATTCGTTTCGGAAGAGACAGGTACGTTAATAGTTAATAGCGTACTTCTTTTTCTTGCTTTCGTGGTATTCTTGCTAGTTACACTAGCCATCCTTACTGCGCTTCGATTGTGTGCGTACTGCTGCAATATTGTTAACGTGAGTCTTGTAAAACCTTCTTTTTACGTTTACTCTCGTGTTAAAAATCTGAATTCGTCTAGAGTTCCTGATCTTCTGGCTCTCGTAGACAGATACTACCATCGTTCGGTCAGAGTCT
+
?@@>AAAABBBBA;99<=BBBDBE<;:@B@;><>@5>>+0*/=::9?;86;;@@8A:;??C@C8;9?@@CBBD?AABBA2AA=;88818AAC?BBC?BB8::>??@<ABBBBCBB@BBB?B?BBBB@868:=<==7;;>>>>?>?===@?>>><?@A===:><@@A@???>>8<:::;-;8>8;;;;;+;>>>>-888786A>>>18888'6:;>A8>:>BB>=>@AAF=B<==>>>@<???;@H@@@>>>@@AAAAAAAAAA:@@>>=;>>;@@???@@@>
@ATNG8:00622:06884
GATGGTAGCTATACGTATATCTATGTACTCATTCGTTTCGAAAGAGACAGGTACGTTAATAGTTAATAGCGTACTTCTTTTTCTTAGCTTTCTGTGGTATTCTTGCTAGTTACACTAGCCATCCTTACTGCGCTTCGATTGTGTGCGTACTGCTGCAATATTGTTAACGTGAGTCTTGTAAAACCTTCTTTTTACGTTTACTCTCGTGTTAAAAATCTGAATTCTTCTAGAGTTCCTGATCTTCTGGGATGTGTGCGCAGTGCCTACCATTCGTTCGATCAGAGTCT
+
7444.5<B@@;==666><<A@@B959>=00//)/555)6<@<3999@B@@;@>>>B40+07<939+//9?:CBBC?BBBBB1==455;::3333;=68882;87377=38/7;;752696<=?:?:?==;;888;:;<B;>>@A666///=;;86/6-52516;4>9>>>562:7<155699+949155555'2::88/655222;;?A<A@@@.<785:191776=::8>;;7;:>@?>9>6355;4;///=88=??A@@@=9;761//+/769@=>==@A@@=<=
@ATNG8:00628:06859
GATGGTAGGCGACATACATACGCGCCAGAAGATCAGGAACTCTAGAAGAATTCAGATTTTTAACACGAGAGTAAACGTAAAAAGAAGGTTTTACAAGACTCACGTTAACAATATTGCAGCAGTACGCACACAATCGAAGCGCAGTAAGGATGGCTAGTGTAACTAGCAAGAATACCACGAAAGCAAGAAAAAGAAGTACGCTATTAACTATTAACGTACCTGTCTCTTCCGAAACGAATGAGTACAGAGAGTACGATATGTCTACATCGTTCGGTCAGAGTCT
+
9;<C>ADE?B:;;CCEDCCDCBCAA?BCC@DCCCCB?B?BBCBBBC@CE@C?BBCCBBCC1C@CCCDFAAA:99.9C;;::;*;@=@5999&9BA@@ICDCCCBB?B@CB?BCC@DCCA@ABDCCCBBBCCCACCCD?BBBBBCCC@C@CCC@BDBCCCCC?CCBACC?BB>BBB>AA??>7?AA=ACCCC3BB?B@@ABFCAB>@;@@AA?B?CCBBB@DBCBCCC@C?BBD=BBB@BAAABCBBBBBBBCCCBBBAAABBBBBBBBBB>AA@BCCBBB998
@ATNG8:00629:06877
GATGGTAGTATCTGCACACTCTGTCCAGAAGATCAGGAACTCTAGAAGAATTCGAGATTTTAACACGAGAGTAAACGTAAAAGAAGGTTTACAAGACTCACGTTAACAATATTGCAGCAGTACGCACACAATCGAAGCGCAGTAAGGATGGCTAGTGTAACTAGCAAGAATACCACGAAAGCAAGAAAAAGAAGTACGCTATTAACTATTAACGTACCTGTCTCTTCCGAAACGAATGAGTACACATCGTCGTGTCGTGCTACCATCGTTCGGTCAGAGTCT
+
344:5:A494494;5<=A<666<6916>;699@C;;49459A===>00/*06///;::;;/:6;;4333:3333(3354==/997;.44)4::3954443333-378948::5:::<>@@@AAAA<BB@A=@@@A<@<>>>000:@<>A@@@??>>BBB>BB???C?BB@AA@=@?999+9?@9=?@@@/@@>ABBBB@?;=4:37987-5-55::A?@?;;:<<9<9=?>6;;;8447AABBBBCE:::BEB??>BCAAABB?BB>>>?AA=ACBBBBAAA
@ATNG8:00632:06884
GATGGTAGAGAGAGCTCTCTCATCGTACTCATTCGTTTCGGAAGAGACAGGTACGTTAATAGTTAATAGCGTACTTCTTTTTCTTGCTTTCGTGGTATTCTTGCTAGTTACACTAGCCATCCTTACTGCGCTTCGATTGTGTGCGTACTGCTGCAATATTGTTAACGTGAGTCTTGTAAAACCTTCTTTTTACGTTTACTCTCGTGTTAAAAATCTGAATTCTTCTAGAGTTCCTGATCTTTCTGGATATGAGTGACTCGTGCTACCATCGTTCGTTCAGAGTCT
+
<:@A>AA@AGCCCBBCCCCECCBBCDCCCABA>BCCD?CG@B@BCCCCCC@BAB@@<?:@A@B?A8???@BBAAA799777$9;7;ABA<@CCC@BBE?A@+000///38678;<BB?BDD@D?BC=@@;8818><<6<<77588??AAA?;::@:=<=:>:6:7///@===AB:<////'/)/)/6666)58=>>6CA>??A>>::4::::*8;;;>:><>><>A>>>@@<@====>888-87<7:6///::==AAAA?;;;A;;7;BBBB;>>?<@@A?=;;:
@ATNG8:00633:06898
GATGGTAGTGTCAGTGCGCGTCGTCCAGAAGATCAGGAACTCTAGAAGAATTCAGATTTTTGACACGAGAGTAAACGTAAAAAGAAGGTTTTACAAGACTCACGTTAACAATATTGCAGCAGTACGCACACAATCGAAGCGCAGTAAGGATGGCTAGTGTAACTAGCAAGAATACCACGAAAGCAAGAAAAAGAAGTACGCTATTAACTATTAACGTACCTGTCTCTTCCGAAACGAATGAGTACTGTATCTATGTGTGCGCTACCATCGTTCGGTCAGAGTCT
+
:59@9=CBBCDDDCCDBBBCCCDEE@CCE@AAAAAA=A>BBBCCBB@BC@C@CDDCCBCC3CCBBBACBBBBBB>BBBBCCC5BB@C@DDD;CBB>BCCCCCCCC?B?@@<@AA=ABBCCDEDCCCCCCCCC@CCCC<A@@AA@BD?B?B@@?@CFGCCCC?CCBBBA@BB@AAA<??@@@8>=<9@?@?@2@A;@AA@AA??>?B<?:>>7:7:ACCC@CCBBAAA=A>BBB>BDD?AAABABBBBCBBBB999BBBABBBBBB?B@@=A>AB?B??AAA>==
@ATNG8:00635:06882
GATGGTAGAGAGACTGTAGCGCACCCAGAAGATCAGGAACTCTAGAAGAATTCAGATTTTTAACACGAGAGTAAACGTAAAAAGAAGGTTTTACAAGACTCACGTTAACAATATTGCAGCAGTACGCACACAATCGAAGCGCAGTAAGGATGGCTAGTGTAACTAGCAAGAATACCACGAAAGCAAGAAAAAGAAGTACGCTATTAACTATTAACGTACCTGTCTCTTCCGAAACGAATGAGTACCTCTCAGACGCTCGTCCTACCATCGTTCGGTCAGAGTCT
+
:9;B?BBBBCCCCCCCDCBBBBCCD=CCC@CCCCBB?C@BBBBCCC?CC@C?ACCBBBBB3B@AAABBAA@AAD=A?:;;::*:C>B<@@A9ACDADCCCCCCCC@C@CC?BCD@CCACCCCCCCCBBBCBC?BCCC?BBBB???C?C@CBB?BCDDDBBB?CCCAAA@BB?:99799AAA<AAA?AAAAA3AB?B???CCC:;7;8=>AB<?;>ADBD?BC??@AA;?<?AA=BBE@DCBCBDB?BBBBBBCCCB===@@<@BB<@@@?B?BB@BCCCBB@@?
@ATNG8:00643:06891
GATGGTAGTGTGTCTCTGAGAGTAGTACTCATTCGTTTCGGAAGAGACAGGTACGTTAATAGTTAATAGCGTACTTCTTTTTTCTTGCTTTCGTGGTATTCTTGCTAGTTACACTAGCCATCCTTACTGCGCTTTCGATTGTGTGCGTACTGCTGCAATATTGTTAACGTGAGTCTTGTAAAACCTTCTTTTTACGTTTACTCTCGTGTTAAAAATCTGAATTCTTCTAGAGTTCCTGATCTTCTGGAGATATCATCAGCGAGCTACCATCGTTCGGTCAGAGTCT
+
355>7>AE966?;DCC@A:66;565<<=@BAB<A>BB<BC@C@BABAA@A7;;@@@=A>A>B?6929A@A@@@9<5::;;;;%;B>@=>?4<5//)///)/:277<<<@<><<<665;8<::.4.595559599)9=995<=>ABACCCA@;;:??@=A;;6;A?B?CCBBBBBAA5;;;:;*;=B=AA@AA,@@;;;09:BCAAACCD?CBBB5BBBCC?B?BB?ABBBBA@=@@BBABBB@BBB@BACBBDCC@AA;;;CCADAA=B;;;;=AC?CGEBBBBBC
@ATNG8:00644:06859
GATGGTAGCACACGAGATCTCATCGTACTCATTCGTTTCGGAAGAGACAGGTACGTTAATAGTTAATAGCGTACTTCTTTTTCTTGCTTTCGTGGTATTCTTGCTAGTTACACTAGCCATCCTTACTGCGCTTCGATTGTGTGCGTACTGCTGCAATATTGTTAACGTGAGTCTTGTAAAACCTTCTTTTTACGTTTACTCTCGTGTTAAAAATCTGAATTCTTCTAGAGTTCCTGATCTTCTGGTGTCTGATCTGTATCACTACCATCGTTCGGTCAGAGTCT
+
=:?>9=BCBBBC;:6==CDCCDDDCCCCD@@@<@BBC>CC@D@CDCBBBD@CCBCB@D>BBCB@B@CBCCCECCL@AABBA2AC>AABD>BBCB?A@@<?D=?@ABBE?BAAABBBB;?@D?C?BBBBCBBB?B>??;><@A?>?@>>>@@@@??:?<:6<<6<:>CAABBB>>:>>AAA5@;>:;;;;:+;>>>?8?>>>>?A<<<7<=<=.<==>B>H=>><>?>>>>==B=A>==>>=C>>:=@>=<=@@>>=>AD@@@AAA<A@@@A<AA7::ABAA>>>
@ATNG8:00644:06891
GATGGTAGCATCATGCATATCTCACCAGAAGATCAGGAACTCTAGAAGAATTCAGATTTTTAACACGAGAGTAAACGTAAAAAGAAGGTTTTACAAGACTCACGTTAACAATATTGCAGCAGTACGCACACAATCGGAGCGCAGTAAGGATGGCTAGTGTAACTAGCAAGAATACCACGAAAGCAAGAAAAAGAAGTACGCTATTAACTATTAACGTACCTGTCTCTTCCGAAACGAATGAGTACGATGAGATCTCGTGTGCTACCATCGTTCGGTCAGAGTCT
+
345:5:CBBBCCBBBBBCCCCEEED=BBD?CCCC@@=@@EDDCCAB?CC?B?BCBBCBBC3B@BBBBBCCBBBB=A@::::;*;C>@5:994:DCACBBBCCCCCAC@BB>ABB?BBBCBBCCCCCCCBBCB@CCC@DDB@@BCDD@B?AAA69:BCCCCC@CCBBBB@BC?AAA>AACBC<@9939@@@A2AD@C999BFBBB>A=AB==:>=@>BBB@BCBBBBB>A>ABD>FBB?BBBBDCC@@@CCCCCBAAAAA=>>>??<?AAAB?AA>AAAAA@<<<
@ATNG8:00645:06888
GATGGTAGTATCTGGCACACTCTGTCCAGAAGATCAGGAACTCTAGAAGAATTCAGATTTTTTAACACGAGAGTAAACGTAAAAAGAAAGGTTTTACAAGACTCACGTTAACAATATTGCAGCAGTACGCACACAATCGAAGCGCAGTAAGGATGGCTAGTGTAACTAGCAAGAATACCACGAAAGCAAGAAAAGAAGTACGCTATTAACTATTAACGTACCTGTCTCTTCCGAAACGAATGAGTACGAGAGAGCACACGTGTCTACCATCGTTCGGTCAGAGTCT
+
8:;>9=<875----(---/:==;<<?9<;?:><;97;)/)//9//44.445;38;?:9:;;;%9<@<;A;?@<:==8=8?9999'444)45:<<05555:55555;;<8;6::7///,//88><==@@?;;;>==4555>9><A=<<AC?A<>==*//:///:;7;>::=>5558<;;483333(39987777(3;17788;333;5;,5255.5/56<=>255;554=7;4999199:7:??888:::444==AB@@?::?88333163../3660688333:::
@ATNG8:00601:06939
GATGGTAGTGTCATATGAGAGTGTGTACTCATTCGTTTCGAAGAGACAGGTACGTTAATAGTTAATAGCGTACTTCTTTTTCTTGCTTTCGTGGTATTCTTGCTAGTTACTCTAGCCATCCTTACTGCGCTTCGATTGTGTGCGTACTGCTGCAATATTGTTAACGTGAGTCTTGTAAAACCTTCTTTTTACGTTTACTCTCGTGTTAAAAATCTGAATTCTTCTAGAGTTCCTGATCTTCTGGGATGTGTGCGCAGTGCCTACCATCGTTCGGTCAGAGTCT
+
8:@A?CCFBBBBBBBBECCCDCFFCCCCCBBA?BBBC=BCC@CCBCBBC@DDBCCAC@CCCC@EACCCCCAAAC?BBCCB5CC?AADC>BC@@=@BB>BG@CBHDCC>AAGCECCC@CCC@B@BBEBBAAA=@@BB=@@CCCCCCEBBBCCCCC@CCC?BB@C?BBCCCDBCB>B;;;;.;>C@CCCDE5EBBCC=A@DGCFCCHK@DCCC2BDBBB@H@CC@CDDFCCC@B?BCBCED@B@@@9@000BCAHECCCCCGAGCB@BCCBB?AA@CGCGCCCBB
@ATNG8:00602:06939
GATGTACATGATAGACGACACCAGAAGATCAGGAACTCTAGAAGAATTCAGATTTTTAACACGAGAGTAAACGTAAAAAGAAGGTTTTACAAGACTCACGTTAACAATATTGCAGCAGTACGCACACAATCGAAGCGCAGTAAGGATGGCTAGTGTAACTAGCAAGAATACCACGAAAGCAAGAAAAAGAAGTACGCTATTAACTATTAACGTACCTGTCTCTTCCGAAACGAATGAGTACTATGTAGAGCTCTATACTACCATCGTTCGGTCAGAGTCT
+
@A@@@AA@CDCCBBAC;96BHAFEC@CFBBBB?C?CBBACCC?AA?B?C@@>>=>>.??CBBABCCCCCC>C@==;;;.<A>B?BBB5>>C?DCABBBBBB??;@@=A@>:;;>>@>>?@AA==<AAA;<<<A9===@@@==9=;??B>AABBBBB>9>===CC>@@=@BB>@@777.8?>:?AAAA3BB@BAAAA@@@@<><@>>>9=;??==>;>>>>>>>;?;AAC7=@A>@@ABBBBCCABBBBBBBCAAACDBBAA<ABAAA:<<8<@AA@A;;;
@ATNG8:00604:06944
GATGGTAGGAGACACGTCGCACACGTACTCATTCGTTTCGGAAGAGACAGGTACGTTAATAGTTAATAGCGTACTTCTTTTTCTTGCTTTCGTGGTATTCTTGCTAGTTACACTAGCCATCCTTACTGCGCTTCGATTGTGTGCGTACTGCTGCAATATTGTTAACGTGAGTCTTGTAAAACCTTCTTTTTACGTTTACTCTCGTGTTAAAAATCTGAATTCTTCTAGAGTTCCTGATCTTCTGGATATGAGTGACTCGTTCTACCATCGTTCGGTCAGAGTCT
+
BBBC@CCC?ABCCCCCCCCCCCCCCABCDE@@>@@@@<BC@CBDDDDBBB=BBCCB?B?BBCD@C?BACCCCCDB??????.=B>B@@D>CDAB?B>>9>?<>=?CA@>ABCCBBAA>AAA<@>AABBBB??;@A>>:>@@>=<AAAAACA>?===AAA=@@;@;@@AABAAAA<@????6?=A<@=>==,>=777*--6---989==ABAB/@>>>C=B=??;?@@A>>>;@<@@A@@?8<::5:@@@@????@@AACC<?;;;4;---94----68;??=><
@ATNG8:00616:06926
GATGGTAGGCGACATACATACGCGCCAGAAGATCAGGAACTCTAGAAGAATTCAGATTTTTAACACGAGAGTAAACGTAAAAAGAAGGTTTTACAAGACTCACGTTAACAATATTGCAGCAGTACGCACACAATCGAAGCGCAGTAAGGATGGCTAGTGTAACTAGCAAGAATACCACGAAAGCAAGAAAAAGAAGTACGCTATTAACTATTAACGTACCTGTCTCTTCCGAAACGAATGAGTACGATGAGAGAGCTCTCTCTACCATCGTTCGGTCAGAGTCT
+
9::?054<7:;56659BCBCDB;997?@B?BBB<;949.59>966=<=A;A>AABBAABA2@?BCCBDECCCCD=BA;;;;;*;B>C?CBB9CCCACICCBBC;;6;?BB?BBB@BBB@@@A@@@BBCBCCFFDCBB@CBC;;;CB?B=<;:2:>@@BBCD<A;;:AA>AC?@@??BBCEG>BBB?CBCCC3BB?CBBBAACCC?C?BBCC?C?BBBBC@CBCBCBC@C=AAA<AAA?AAAADDCCBBBBBBBBCC?>>CBB?>??A??;@<9949AAAABABA
@ATNG8:00617:06902
GATGGTAGGCACTGCGCACACATCCCAGAAGATCAGGAACTCTAGAAGAATTCAGATTTTTAACACGAGAGTAAACGTAAAAAGAAGGTTTTACAAGACTCACTTTAACAATATTGCAGCAGTACGCACACAATCGAAGCGCAGTAAGGATGGCTAGTGTAACTAGCAAGAATACCACGAAAGCAAGAAAAAGAAGTACGCTATTAACTATTAACGTACCTGTCTCTTCCGAAACGAATGAGTACACATCGTCGTGTCGTGCTACCATCGTTCGGTCAGAGTCT
+
>@AB=BBB?AAB@>:<AABBBBBCC>CBD@DCCC;;9;@CCGCCCC@CB=@6;;A@@@@@1@@CBBBBCBBBDD=?>?C?>>+?;59499;0;==7;A<BC@@AA9@;@@;>@@>>>6996@@AA:;8?>A@=@@BB?BCBAAA?@=@ADBB?@@AC@?@@=?>===>99949@@7;@777(3887<====+===@<;<?>999?B=999A>A>BBBBB>ABBBABB@C?=991600+0@==@CBAAABBBBDDCBBCBBCCCCC?CCEAA?AK@CCDA@@@@?
@ATNG8:00618:06923
GATGGTAGAGTATCATGTGTATCTCCAGAAGATCAGGAACTCTAGAAGAATTCAGATTTTTAACACGAGAGTAAACGTAAAAAGTAGGTTTTACAAGACTCACGTTAACAATATTGCAGCAGTACGCACACAATCGAAGCGCAGTAAGGATGGCTAGTGTAACTAGCAAGAATACCACGAAAGCAAGAAAAAGAAGTACGCTATTAACTATTAACGTACCTGTCTCTTCCGAAACGAATGAGTACTATAGACTATCTGAGACTACCATCGTTCGGTCAGAGTCT
+
67/0)/9@ABBA===669?;;;;?@59595545<;<=A@CCECCBC@DD?B?BBCCCCCC1C?CBBCCCCCCCC=@@@@BBB2BBBB<@AA9ACC@EDCC@?@CC@CAAA?ACC?BBBBBBBCBBBCCCDCC@BCCC?C@@?@@?E?B@BBB@BBCCBBBD@CCCCBB?BB>BBB>AABBB9@=<888898(8?<A>?>BBBBB>?>?CCC?B?B@CDCABB@@@AA<@=@CC=CCB?AAABBCBCBBBDBAAABBBBBBBEEBB?BBBBB?BB@BBDC?@?@?
@ATNG8:00626:06914
GATGGTAGCTCTGCTCTGACTCTCGTACTCATTCGTTTCGGAAGAGACAGGTACGTTAATAGTTAATAGCGTACTTCTTTTTCTTGCTTTAGTGGTATTCTTGCTAGTTACACTAGCCATCCTTACTGCGCTTCGATTGTGTGCGTACTGCTGCAATATTGTTAACGTGAGTCTTGTAAAACCTTCTTTTTACGTTTACTCTCGTGTTAAAAATCTGAATTCTTCTAGAGTTCCTGATCTTCTGGATACACTCATGTGCACCTACCATCGTTCGGTCAGAGTCT
+
95:<;>FCCBBBCCGCC@@AA@DHCCCCCBCB?BBBB>BCAE@CCAAA;;7;AACC;@@BBBC@DBBBBD<A?A@>@BFLD3BB?CCDJ>CCBB?CAA>?@6;;@@AC=AA@@??<B778C@D??@@BBBBB?BAAA?CDBAAADC;;;AA@=?><;;;<@C=B>BCCBBBBA@;>:;;;-;;@=BCCCC5BC@@@;A@ACCCCA;;9;DCB0?@@?A4;7:B?D@@0000+08;<0/0@8@?A=<@@999@@C:9:BBBC@@@@8;;;;;>BB@CB<;;BAAA
@ATNG8:00626:06945
GATGGTAGAGTATCATGTGTATCTCCAGAAGATCAGGAACTCTAGAAGAATTCAGATTTTTAACACGAGAGTAAACGTAAAAAGAAGGTTTTACAAGACTCACGTTAACAATATTGCAGCAGTACGCACACAATCGAAGCGCAGTAAGGATGGCTAGTGTAACTAGCAAGAATACCACGAAAGCAAGAAAAAAGAAGTACGCTATTAACTATTAACGTACCTGTCTCTTCCGAAACGAATGAGTACTGTATCTATGTGTGCGCTACCATCGTTCGGTCAGAGTCT
+
@@@D@DCBBB>=BBGBCBCCDBCAA=BBB?CCC@@@?A6;;ACB;;7;A5;69?;@@D@D1C?BBBBB;;5>>>5?@@DFFF1AB@A?BBC:BCC?AABCCDDCB?B?@@<@;;6;B@@ABBCCCAAABBCB?BBBC=@@BDDEDD@C?C::8;BBCDCCF@BBBAAA?AA>@A@6::@@@9@??;000000%0:6/0/::<AB;?=?=<BB@C?A>CCC@CDAA@BB?B?BBC=BBA?AEDBBBBBCBBBCBBCBBAAAAAABCC@D@AAB>@@;??=@@@999
@ATNG8:00628:06911
GATGGTAGCACGACACGACGATGTGTACTCATTCGTTTCGGAAGAGACAGGTACGTTAATAGTTAATAGCGTATTTCTTTTTCTTGCTTTCGTGGTATTCTTGCTAGTTACACTAGCCATCCTTACTGCGCTTCGATTGTGTGCGTACTGCTGCAATATTGTTAACGTAAGTCTTGTAAAACCTTCTTTTTACGTTTACTCTCGTGTTAAAAATCTGAATTCTTCTAGAGTTCCTGATCTTCTGGGATGTGTGCGCAGTGCCTACCATCGTTCGGTCAGAGTCT
+
>;@C?CCCCBCCCB;;:@@559@ABBCCBA@@=@BBB>BBDFADDCDCBB>BCC@@>@=A@CC=@>@DBBACCCC9AAAAA/CD?CEBB=BBCB@CBB>AB?:::=>?9>@A@@@@@<>@C@D?ABBBBB>@;A?@><@A:688?B@A@A>>>>>=AAA=>>;>;>AAA=B@??<CBBCB5@:>:88889(8<<<=1::>?AAA???=AAAA/AA>>><@:>====;;;==:=:>@??>><::@@6<///66;::;@>===;@?@;?===A7;;<@AFBBB=>>
@ATNG8:00628:06944
GATGGTAGCGCACACATAGATACAGTACTCATTCGTTTCGGAAGAGACAGGTACGTTAATAGTTAATAGCGTACTTCTTTTTCTTGCTTTCGTGGTATTCTTGCTAGTTACACTAGCCATCCTTACTGCGCTTCGATTGTGTGCGTACTGCTGCAATATTGTTAACGTGAGTCTTGTAAAACCTTCTTTTTACGTTTACTTCTCGTGTTAAAAATCTGAATTCTTCTAGAGTTCCTGATCTTCTGGGTGTATCAGCGAGTATCTACCATCGTTCGGTCAGAGTCT
+
3444.4554:::455<<@@@:000000//:<<<BCBC6<924.49555556;<566157::54.5.5<<=>@===<?@???+?>9=A=A8A;;:=@;929?2555<A=:>>ACA@?B=B@@<@=AAICFCCI@;;;C9;<BBB@AA?BA>=><5505==7<=?B8<@B?@@EDDA:;;BB7@=@>BCDDD299995)///)/;;7//69=>??+;;;<;6;1658<??>>==8<:=;;<BD<@@>>6=9:9<@>A;AB=@=?<<;=:<666>:>><==>==>>>B
@ATNG8:00630:06910
GATGGTATCAGACGTGACAGAGCGCCAGAAGATCAGGAACTCTAGAAGAATTCAGATTTTTAACACGAGAGTAAACGTAAAAGAAGGTTTTACAAGACTCACGTTAACAATATTGCAGCAGTACGCACACAATCGAAGCGCAGTAAGGATGGCTAGTGTAACTAGCAAGAATACCACGAAAGCAAGAAAAAGAAGTACGCTATTAACTATTAACGTACCTGTCTCTTCCGAAACGAATGAGTACGATGAGAGAGCTCTCTCTACCATCGTTCGGTCAGAGTCT
+
:99C@CCCBBBBB;<<BBCDCBBBC@CCC@CBAA;;7;>BCBBBED@CD?A>BCA;;;;;*;>BCCAA;;;A@C;AA;;;;.5>8B.;::&:?@?C?AABBB@?;?<@@=BBB@CBCBCBBCCCBBCBBBC?CC::8;AAACCCB?C@CCB@BCCAAACC?BBCBBB?9959A@?AB???8=<<9>@@@@2AA>BBBCCBBBA<>:>A@@:>8>=CBC?BB;;;BB?B@CCC=CDC?BBCAAABCCBBCBBBBBB999BCCBBB?CBBBB?BB@BCBBBBB@>
@ATNG8:00630:06945
GATGGTAGACATATCGTACTCTCTGTACTCATTCGTTTCGGAAGAGACAGGTACGTTAATAGTTAATAGCGTACTTCTTTTTCTTGCTTTCGTGGTATTCTTGCTAGTTACACTAGCCATCCTTACTGCGCTTCGATTGTGTGCGTACTGCTGCAATATTGTTAACGTGAGTCTTGTAAAACCTTCTTTTTACGTTTACTCTCGTGTTAAAAATCTGAATTCTTCTAGAGTTCCTGATCTTCTGGGTCTACGCTCGTCGCGCTACCATCGTTCGGTCAGAGTCT
+
:55>9>CBBDBDDBBCCCBCDCBCCCDCDG;;:;CCD?CD@F@BBBBB@?<@BAAA>A>AABB?D?BBB@AABBB?BBCCC2BB?A@@@8??@@=AA@?@@999:CBB?B@??>==B>=AA9=:=:::@@@A=?>>>:=<@@<<>?@@@=>>?>?<;;;:8918<?>>ACAAAD;??AAA5A=A:88888+8=ABE7;;?;;;@?>=08888+8ABED;?;@A;???C;<<<@<@@;;;?<?@CC9>>BAA>====?>????A>:6:<<<<76616<::>;;;:
@ATNG8:00638:06927
GATGGTAGCAGACGTGACAGAGCGCCAGAAGATAGGAACTCTAGAAGAATTCAGATTTTTAACACGAGAGTAAACGTAAAAAGAAGGTTTTACAAGACTCACGTTAACAATATTGCAGCAGTACGCACACAATCGAAGCGCAGTAAGGATGGCTAGTGTAACTAGCAAGAATACCACGAAAGCTAGAAAAAGAAGTACGCTATTAACTATTAACGTACCTGTCTCTTCCGAAACGAATGAGTACGTGTGCGACGTGTCTCCTACCATCGTTCGGTCAGAGTCT
+
455;9<<;;;>CCC<BABC>BCCBB@BCB@BABBB@B@FDCBBBC?;;6;=@@B:;;:9$95=8998>@??B?6<333777$7317,333&33;6<<:<>BB?@<??AA=@88/7>=<=??@???;;<???=@>>>=@@@@A>>>=A:=;?<?ABCF????BBBBBB@BB>AAA=AAAAA:??BCCCCCC38757A==?>>==:=;>==>7;6;===<:>;;;==?<@<>8=4:00*/;;>>@??@@===@A?@@@==??=AA@=@999E=@@;@@@A?????
@ATNG8:00639:06934
GATGGTAGCGCACACATAGATACAGTACTCATTCGTTTCGGAAGAGACAGGTACGTTAATAGTTAATAGCGTACTTCTTTTTCTTGCTTTCGTGGTATTCTTGCTAGTTACACTAGCCATCCTTACTGCGCTTCGATTGTGTGCGTACTGCTGCAATATTGTTAACGTGAGTCTTGTAAAACCTTCTTTTTACGTTTACTCTCGTGTTAAAATTCTGAATTCTTCTAGAGTTCCTGATCTTCTGGATAGCGACGCGATATACTACCATCGTTCGGTCAGAGTCT
+
?@AA=?A;556A<==CBBAFCCCAAABA?BBC?:;;C<BD?B9A=BBCCEAHH<<9<@:>@BA>B>BB@A@BBBC@BCGCC2:;99@@A;B@@@@BBB@CF:=;BBBB@CCDCBBBC@C@@>@>BBCBBAAA@BBLD?BACGCCCDCBBBCCBAA<@@A=AB@CACBBBBCDCD?BBBBB9B?C?AAAA@0@DBBB:;;CBCCCHCC=AAB7B?A@ACAD>BB@;;;CD@A=@@<<;CCC@DCCACCCHCDDGCBBBBCCCBCCB?BAAAB>BB?BBBBCEA@A
@ATNG8:00641:06937
GATGGTAGGACGAGCGTCTGAGAGGTACTCATTCGTTCGGAAGAGACAGGTACGTTAATAGTTAATAGCGTACTTCTTTTTCTTGCTTTCGTGGTATTCTTGCTAGTTACACTAGCCATCCTTACTGCGCTTCGATTGTGTTCGTACTGCTGCAATATTGTTAACGTGAGTCTTGTAAAACCTTCTTTTTACGTTTACTCTCGTGTTAAAAATCTGAATTCTTCTAGAGTTCCTGATCTTCTGGGCTGCGCTGATATGCGCTACCATCGTTCGGTCAGAGTCT
+
///:5;<<9@<;5:;AABBBCCBB@BCCCECC>BAC@CD@C?BBBDBBB?CCCCD?FACCAB>B@EDCCCCBCCACCCCC1BB?BCFD>@@@D@CCC>BB=A@ADEFACCCDCCBB@BCD@C?CCCCBAAB@CDCC?CCCD@CBCCCDDBBBBB@CCC@CC?B?BCCCDFCCC?BAA@@7@>B=ABBB@0BB@@A<@ACBBCBBCC@CCDE5BA@@BAD@BB?BDCCE@A>?@AAACBB>@?BD=B:;;BCDCDECCCBBBCCC@BBCBC@BB?BBBCCCAB@
@ATNG8:00647:06908
GATGGTAGCGAGCGAGTGTGTATACCAGAAGATCAGGAACTCTAGAAGAATTCAGATTTTTTAACACGAGAGTAAACGTAAAAAGAAGGTTTTACAAGACTCACGTTAACAATATTGCAGCAGTACGCACACAATCGAAGCGCAGTAAGGATGGCTAGTGTAACTAGCAAGAATACCACGAAAGCAAGAAAAAGAAGTACGCTATTAACTATTAACGTACCTGTCTCTTCCGAAACGAATGAGTACGTGTGACGTACGTGAGCTACCATCGTTCGGTCAGAGTCT
+
?<@?;@@AAAB;;:A@?@ABAB@BA=@BC?CCBCAB=@=@ACBAAC@CC@B?AA@;;;::9#96@<>:66C<6:;,9@99999$94::2555&59989666<<<BB@B@CC@BCB@GCDBBBCDCBCBA@@BB@CCBC@B@AC;;;G?B?CAA?AAADDA@A@;;;CCF@CC@@@@>@?AAA9@:939>??@2AA?C???B???B?C?AB??>??@@BBA?AIDCBBBAE@CCC>CAA>@@@A???CAABB@@A@@@@CBBBCBA@?@000>=@@<@@@A:9:?@
@ATNG8:00648:06942
GATGTAGAGAGACTGTAGCGCACCCAGAAGATCAGGAACTCTAGAAGAATTCAGATTTTTAACACGAGAGTAAACGTAAAAAGAAGGTTTTACAAGACTCACGTTAACAATATTGCAGCAGTACGCACACGATCGAAGCGCAGTAAGGATGGCTAGTGTAACTAGCAAGAATACCACGAAAGCAAGAAAAAAGAAGTACGCTATTAACTATTAACGTACCTGTCTCTTCCGAAACGAATGAGTACGATGAGATCTCGTGTGCTACCATCGTTCGGTCAGAGTCT
+
ACDCA>ABBBABBBBCCBBBBBGM?CCCBDBBBBD@D?CCBBBBC@CC?C@CBAAACCD3B@CCCBBBCCBBD>BB@@@@@1@D?D499:*:B@?BCCDCECCBAC@BB?B@@<@AAACBCCIGCBBBAA;;;@BC?BBDECCCC?D@CBB@BBBCBBBC@BDCDDD?CC?BBB?BBBBC==<<87899::%:><7:4A==BB><><9:AA6B===ADE@BCCBAAB@B?BAD=CCD?BBBCCCBAABBCCCCB??;@@?<;;FG=A@AAB?==9;;;?@??==
@ATNG8:00601:06973
GATGGTAGGCACTGCGCACACATCCCAGAAGATCAGGAACTCTAGAAGAATTCAGATTTTTAACACGAGAGTAAACGTAAAAAGAAGGTTTTACAAGACTCACGTTAACAATATTGCAGCAGTACGCACACAATCGAAGCGCAGTAAGGATGGCTAGTGTAACTAGCAAGAATACCACGAAAGCAAGAAAAAGAAGTACGCTATTACTATTAACGTACCTGTCTCTTCCGAAACGAATGAGTACGTGTGACGTACGTGAGCTACCATCGTTCGGTCAGAGTCT
+
45;<7<AB7;9;<<=DBA?@@;;55)5;;8=BBCCCAC@CCCCCCCAEF@A=A@;<9999$97@@<@??CC<@?9<=:9444$9?;@9>>>4?ACACECFEGCAA>@>AB?BCC@CACCCECGCCBA@;;;C@A@;;59=<8:;;?9A?BBB?BBBABBBB@CCCCAB:9:4999;@@999+9=<;:9999(9?>BCBCAB?AA387=<<4<;::@EE@AA@?><?2918==8=8808;??AAB>>>?>@@A??>ABBCBBBBB?BAA@B???>;==@AA?99
@ATNG8:00602:06952
GATGGTAGTAGTACACTAGTCATACCAGAAGATCAGGAACTCTAGAAGAATTCAGATTTTTAACACGAGAGTAAACGTAAAAAGTAGGTTTTACAAGACTCACGTTAACAATATTGCAGCAGTACGCACACAATCGAAGCGCAGTAAGGATGGCTAGTGTAACTAGCAAGAATACCACGAAAGCAAGAAAAAAGAAGTACGCTATTAACTATTAACGTACCTGTCTCTTCCGAACGAATGAGTACACACTCTCATATGACACTACCATCGTTCGGTCAGAGTCT
+
3444.4::<CCBBBCBA<<<<?444.49:8=@BC@@<@6:::99<@8@A7@;=@?;;;;;*;:B??@;=@>;>?9:85:CCC1=BBC?BBB9BGGAHDDCBBBBA6949>8>@A<9;:BCCCCDCCCCBCCD@@@AC@BABAB@?>;?=@;;6:A@?@A9948>>;<<8<<6333.77=>=69<<98::::9%9?<ACC?=<>=<1817:;@;A=?>CCC@BB???;B?B>BB?>=>>A@@@@BBAAABBBBCCCB@??>???CC?BCBBB?BB@BBBBBBAAA
@ATNG8:00602:06977
GATGGTAGTCTCAGATAGTCTATAGTACTCATTCGTTTCGGAATGAGACAGGTACGTTAATAGTTAAATAGTCGTACTTCTTTTTCTTGCTTTCGTGGTATTCTTGCTAGTTACACTAGCCATCCTTTCTGCGCTTCGATTGTGTGCGTACTGCTGCAATATTCGTTAACGTGAAGTCTTGTAAAACCTTCTTTTTACGTTTACTCTCGTGTTAAAAATCTGAATTCTTCTAGAGTTCCTGATCTTCTGGATAGCGACGCGATATACTACCATCGAATCCTCTTAGTCT
+
::44048::A@@@?BCAABB99566655><55.4444)458>056;;;9;;7;>BBB>B>;99<.99)55544:;;>?;?CDDD1CC@@?=>9>/0/7<7727:.555<<>:===@@@>>;==>;@>6?:;;A@@>B????BBCCBA@@>>>99:900*0<<+/0;6:6;><<=:==::5:5555&56<499===(9596<4=?>;<<?555.4444$44955.5.445::<@A?@<@@CB?AA@<?AC?BBCABA@;;;;:9;:9?AAC>@?ACD?AA=9998>A@@?
@ATNG8:00609:06979
GATGGTAGGCGTGTGAGAGTCTGCCCAGAAGATCAGGAACTCTAGAAGAATTCAGATTTTTTAACACGAGAGTAAACGTAAAAAAGAAAGGTTTTTACAAGACTCACGTTAACAATATTGCAGCAGTACGCACACAATCGAAGCGCAGTAAAGGATGGCTAGTGTAACTAGCAAGAATACCACGAAAAGCAAAGAAAAAAAGAAGTACGCTATTAACTATTAACGTACCTGTCTCTTCCGAAAACGAATGAGTACGAGAGTCAGAGCAGAGCTACCATCGTTCGGGTCAGAGTCT
+
///;6;0;65::@;;:@BBA@A@@>8:<;=AB@<>>+0+00@@@;;89B=@@CCB@@@@@@%<5;?@AABBB:::59?@ACDAD&:99(929373$388178:::AABB?BACD>>?><?:>>>@BAA>>>A:;;>9==7708;>>>=898)94::@<ABABAA9999BECDC@BB=@@@9==999:*9999)9989797#3;<99;B=:762/2/2=>=:>;;;;::<???=<77)/)////&/<<89?>:888:::?=;<<BBCDB@@>>>00,/:=;;509:*9>>>@?A>>
@ATNG8:00614:06974
GATGGTAGCAGACGTGACAGAGCGCCAGAAGATCAGGAACTCTAGAAGAATTCAGATTTTTAACACGAGAGTAAACGTAAAAGAAGGTTTTACAAGACTCACGTTAACAATATTGCAGCAGTACGCACACAATCGAAGCGCAGTAAGGATGGCTAGTGTAACTAGCAAGAATACCACGAAAGCAAGAAAAAGAAGTACGCTATTAACTATTAACGTACCTGTCTCTTCCGAAACGAATGAGTACGATGAGAGAGCTCTCTCTACCATCGTTCGGTCAGAGTCT
+
///:)//87:;:455<559==<@AA9;;@?@@AB;:4949AACCBB:==;C>>;00////$/5::6@>:<=<BA9><:999*44.5.555&5::59;;;565;;59955066<8CBAABBBCB>@@966;;9=::>45949<??=192494.4=<<<<;:6:;;=::6;=8=B?8B?>>>1338633777'7;5;C@@@BAA;:>=999?2:3:<AAA?BA>?:44058<==<??B<888@87/==//////9:@9<552A=8757@97=9>?8<A?998?==
@ATNG8:00622:06954
GATGGTAGCGCACACATAGATACAGTACTCATTCGTTTCGGAAGAGACAGGTACGTTAATAGTTAATTGCGTACTTCTTTTTCTTGCTTTCGTGGTATTCTTGCTAGTTACACTAGCCATCCTTACTGCGCTTCGATTGTGTGCGTACTGCTGCAATATTGTTAACGTGAGTCTTGTAAAACCTTCTTTTTACGTTTACTCTCGTGTTAAAAATCTGAATTCTTCTAGAGTTCCTGATCTTCTGGGATGTGTGCGCAGTGCCTACCATCGTTCGGTCAGAGTCT
+
0//:56.----//:;<@AACCCAA<<///99:6;;;?8>>:?:>>?@<<<7;;>>=:=<?@@?:?:=:=BBBA?>;9;;;;*;F?CCBF>CC@@:@994:C7;<CBCH@ICBBCDCC@BBC@B?CEBBBBBB?BAAA5;;C<;;BBBBCCCBBAC;@@@;??=A=;;;ABBBDD=B:;:;*:<B=ECDDE2BA;9:49ADCCCCCBB5;;;:*:???>>@?BL@CDCAAAD?D@<;;BBB9;0AA9>000===BCCBBBBCA@@@??>>?<.66:>@@CCC969
@ATNG8:00627:06968
GATGGTAGAGTACAGTGTAGTAGACCAGAAGATCAGGAACTCTAGAAGAATTCAGATTTTTAACACGAGAGTAAACGTAAAAAGAAGGTTTTACAAGACTCACGTTAACAATATTGCAGCAGTACGCACACAATCGAAGCGCAGTAAGGATGGCTAGTGTAACTAGCAAGAATACCACGAAAGCAAGAAAAAAGAAGTACGCTATTAACTATTAACGTACCTGTCTCTTCCGAAACGAATGAGTACACATCGTCGTGTCGTGCTACCATCGTTCGGTCAGAGTCT
+
??@B?BBBBCBBBBCCCCCBCCBBC@CCCABBBEAA?@@CBBBBBB?BC@C@DDAABBCB3B>@ABBA=<=877*8>9;;;;':?;;8=??9CCCACCCCCCCBB@B@CC@BBB?BCCCCBCDCCCCCBBCC@DDBB?BBBBBCBB?C@CBC@BBBBCCCD?BAAABC?CC@>>?>@?BCE=A@A;999989%9><??8?BBBAA=A<@:==.818=ABC?@@?ABAC?C?BBB<BAB@BABADCCCAAABBBBCCBBBB???ABB?BCDBB?AA>ADBBBBB??
@ATNG8:00631:06953
GATGGTAGCACGAGTCACTCATATCCAGAAGATCAGGAACTCTAGAAGAATTCAGATTTTTAACACGAGAGTAAACGTAAAAAGAAGGTTTTACAAGACTCACGTTAACAATATTGCAGCAGTACGCACACAATCGAAGCGCAGTAAGGATGGCTAGTGTAACTAGCAAGAATACCACGAAAGCAAGAAAAAAGAAGTTACGCTATTAACTATTAACGTACCTGTCTCTTCCGAAACGAATGAGTACAGAGAGTACGATATGTCTACCATCGTTCGGTCAGAGTCT
+
355<9=DCCCAB<DDEBBBCDCDCC;;@?<:=<<00)/)///:<<<:>?7;<?@?@@@@>'924:;;;;>>:::088?999:)::8<.55505<=9>@@><<<;=9944429>>5<;??@@D@::996<@AA@;;9C=@?@BCBBB?B<?;:49@@???@A?898:??;A?:=@;///7;;2::B=@BCCDC)A@=;;=@BBBCCA=B<===><@<9:@@@=AB@>?@B>A>AAB<A??<>@@@BAB??>@@>?>@@@@???989@A9;;:9:19<3:;=<;;777
@ATNG8:00641:06968
GATGGTAGTACATGATAGACGACACCAGAAGATCAGGAACTCTAGAAGAATTCGAGATTTTTAACACGAGAGTAAACGTAAAAAGAAGGTTTTACAAGACTCACGTTAACAATATTGCAGCAGTACGCTCACAATCGAAGCGCAGTAAGGATGGCTAGTGTAACTAGCAAGAATACCACGAAAGCAAGAAAAAGAAGTACGCTATTAACTATTAACGTACCTGTCTCTTCCGAAACGATGAGTACCTCTCAGACGCTCGTCCTACCATCGTTCGGTCAGAGTCT
+
345;8;<??>=566:;=<:@0/0>>27/5.599<<<?B?<:6;;:=7=8(-(---------$/3866///6668;268:;;;;)::5:.444&3;;2344888733,36;;6===8=;::@@=?=995555556;;6616<9999;9395;9;6?A@>:69B<A<@>00*0>:000*8>773(333-38==?+;;7<<=;;;===@B789@@:@??>AAC=B@;;=7;*0)/00*0>:<9<<?>>588@AAA@ABB:::/0*0==5;;@AB?@@;>:;59444<
@ATNG8:00644:06965
GATGGTAGTGTCAGTGCGCGTCGTCCAGAAGATCAGGAACTCTAGAAGAATTCAGATTTTTTAACACGAGAGTAAACGTAAAAAGAAGGTTTTACAAGACTCACGTTAACAATATTGCAGCAGTACGCACACAATCGAAGCGCAGTAAGGATGGCTAGTGTAACTAGCAAGAATACCACGAAAGCAAGAAAAAAGAAGTACGCTATTAACTATTAACGTACCTGTCTCTTCCGAAACGAATGAGTACTACTCTCAGAGACACACATCGTTCGGTCAGAGTCT
+
?;;??AA@@AA@@?AAABBBBBCCC?B;;4:A>;99=@;>@AAB;;5;;4;;?BB;;;;;;%92;900//?//0?8=:<<???0?@=@?C@B7@@@=@@??=@:99.9.44.4<@:BCCC::9FEDCCBBBBB?@@@@>@AAACBBB?B@CA@?@CCBCCDE?BAADCC?BB?999<??BBB=???3:9==>=&:@<@000@@@=><@<@AAA7<8;BELD?ACKCDA@<>;99:3:DB?BBBBBBBBBBCCBBABAAAAA??;??@?B=???AA@BAA:;:
@ATNG8:00644:06970
GATGGTAGCACGAGTCACTCATATCCAGAAGATCAGGAACTCTAGAAGAATTCAGATTTTTAACACGAGAGTAAACGTAAAAAGAAGGTTTTACAAGACTCACGTTAACAATATTGCAGCAGTACGCACACAATCGAAGCGCAGTAAGGATGGCTAGTGTAACTAGCAAGAATACCACGAAAGCAAGAAAAAGAAGTACGCTATTAACTATTAACGTACCTGTCTCTTCCGAAACGAATGAGTACCTCTCAGACGCTCGTCCTACCATCGTTCGGTCAGAGTCT
+
34;;8>=A@<=;;;==<<<<44444.4443:??>B?:=?AAACB=>:<<*0*/::04444$47<:;655::<<<4445<<<<+<>:>7;;;0;<<7<>666;?=A8@=9909;;344445595559559;;:8A???8;44444431564447:;555::<7:>>888:;?97333<87;;3333433333$33,3<;9783/..34...3050..5;;74559343474688////)/68899;6;888888===:8877055957778<8:?2<;;778888
@ATNG8:00645:06955
GATGGTAGCTCTGCTCTGACTCTCGTACTCATTCGTTTCGGAAGAGACAGGTACGTTTAATAGTTAATAGCGTAACTTCTTTTTCTTTGCTTTCGTGGTATTCTTGCTAGTTACACTAGCCATCCTTACTGCGCTTCGATTGTGTGCGTACTGCTGCAATATTGTTAACGTGAGTCTTGTAAAAACCTTCTTTTTACGTTTACTCTCGTGTTAAAAATCTGAATTCTTCTAGAGTTCCTTATCTTCTGGATACACTCATTTGCACTACCATCGTTCGGTCAGAGTCT
+
@ABC@CDC@>::555===@>>>00/9777:5;2:??@9994959>9:5???CDCBBB8;7;B@@<BACCB@A;9.5<7;<=<<+<<<4::;<4<<=>:>6926D456<@@@<@ACBBBBC?ABC?B>CA@@BB;;8;BBB@ECBBBBABBBBBBBBBC@CCC@BB?B>@@ABCCCBB>A:;;;;(:<C;B@<<<)69A;;)6595995959.5555$4999;5;8@@=@B@999@2949:<???489B=AABBCAA?99945::;@@C?BB?@A?CC?CCFCAA@@@
@ATNG8:00649:06980
GATGGTAGCAACGAGATCTCATCGTACTCATTCGTTTCGGAAGAGACAGGTACGTTAATAGTTAATAGCGTACTTCTTTTTCTTGCTTTCGTGGTATTCTTGCTAGTTACACTAGCCATCCTTACTGCGCTTCGATTGTGTGCGTACTGCTGCAATATTGTTAACGTGAGTCTTGTAAAACCTTCTTTTTACGTTTACTCTCGTGTTAAAAATCTGAATTCTTCTAGAGTTCCTGATCTTCTGGCGCGTATGTATGTCGCCTACATCGTTCGTCAGAGTCT
+
:::<:=<=>>:@;;;>566;966DDCCDDBB>B;;;7;C@D@CCBA@;;7;BCBB@B@CBBB>BACDCCCBB@@899949$4:5:;==8<==?:==C@CC;??>=9=9?ABAB???=??B>B>ABCBCCBB?::9@<=;;;;;AB@@???@@@@<@?@:>=<A8==888>>9:788=>C.?:>:@@ACB.::99;)//6///<87915333'3...9494:95:999:::5:6:8555;3575776599///5559><>><@@=899:;6///::6;:<:;
@ATNG8:00600:07008
GATGGTAGATACTCGCTGATACACCCAGAAGATCAGGAACTCTAGAAGAATTCAGATTTTTAACACGAGAGTAAACGTAAAAAGAAGGTTTTACAAGACTCACGTTAACAATATTGCAGCAGTACGCACACAATCGAAGCGCAGTAAGGATGGCTAGTGTAACTAGCAAGAATACCACGAAAGCAAGAAAAGAAGTACGCTATTAACTATTAACGTACCTGTCTCTTCCGAGACGAATGAGTACGAGAGAGCACACGTGTCTACCATCGTTCGGTCAGAGTCT
+
AAADAEDCB?@;=;;;=AAACCBBC>BDC?BBBB;;6;?@@@@??@<???C589<98877$78<778??>>777.7??@@@>0=;7;.555&5::499555955920*//)///)//:79;==><>>B@@:;4:>9;69@AC@@AA5;5;;;6;AACCBAA?DCDBB?==<,//>;<88?@8>@?87778.8>=AA@@897A?<=/5577195229@<38444833047<<;;;33.3@>ABBBBB@??@@:999733397733,3<3334993333333373
@ATNG8:00601:07039
GATGGTAGCATCATGCATATCTCACCAGAAGATCAGGAACTCTAGAAGAATTCAGATTTTTAACACGAGAGTAAACGTAAAAAGAAGGTTTTACAAGACTCACGTTAACAATATTGCAGCAGTACGCACACAATCGAAGCGCAGTAAGGATGGCTAGTGTAACTGGCAAGAATACCACGAAAGCAAGAAAAAGAAGTACGCTATTAACTATTAACGTACCTGTCTCTTCCGAAAACGAATGAGTACAGAGAGTACGATATGTCTACCATCGTTCGGTCAGAGTCT
+
BB@@?AA@556<<>>?===?CCC@D8=6;99BEE@A>A>AAABABB?CC?B???><==??.@=CCCBBBBB@@:39994444$9<7<2444&5;<9?A@ABCCDFAD@BB@BCE?BBBCCCCCBBBBBBBBA=@A@@<?BABCB@@>AACCD@CBBBCCBB?BBD@CC?;;9;BA>BC>@@;????BBBBB/@@6::?ABBBBC?B999AA2947>ACD@BBA@A@>;>;8988*7=>498=@?:=B<<@=BBB@@@BBB???ACB@BBBAA689;??BBBB???
@ATNG8:00602:07008
GATGGTAGCTCGCTGATGATATTCCAGAAGATCAGGAACTCTAGAAGAATTCAGATTTTTAACACGAGAGTAAACGTAAAAAGAAGGTTTTACAAGACTCACGTTAACAATATTGCAGCAGTACGCACACAATCGAAGCGCAGTAAGGATGGCTAGTGTAACTAGCAAGAATACCACGAAAGCAAGAAAAAGAAGTACGCTATTAACTATTAACGTACCTGTCTCTTCCGAAACGAATGAGTACACATCGTCGTGTCGTGCTACCATCGTTCGGTCAGAGTCT
+
9:55.4<<;<<=CCBBB@?;66269===;@CBBBC@C@CCHCCCF@BB9:79@BBCCCC1B?CABA?@CCBBB<@>;;;;;':<<<4555&5<<9>A<<@FD;;;;@AA>A;;7;@@BCCCCCCBBB;;;A>AA@@=@@@?BB@@;A?B@@=@BBCDCCC>B:::AA=@@:=>=288@@D=997<;;=<<.=A>B@??BB?>><><==@A<A=A>BBB?AAAABAA=A=@@@<@BB?999DFEBBBBB9::ABBA@@?FCBBBD7::??B?BB?BBB::9DCC
@ATNG8:00614:07006
GATGGTAGAGAGACTGTAGCGCACCCAGAAGATCAGGAACTCTAGAAGAATTCAGATTTTTAACACGAGAGTAAACGTAAAAAGAAGGTTTTACAAGACTCACGTTAACAATATTGCAGCAGTACGCACACAATCGAAGCGCAGTAAGGATGGCTAGTGTAACTAGCAAGAATACCACGAAAGCAAGAAAAAGAAGTACGCTATTAACTATTAACGTACCTGTCTCTTCCGAAACGAATGAGTACGATGAGATCTCGTGTGCTACCATCGTTCGGTCAGAGTCT
+
3444.4444<@@CCEECF@@::;@@:@BB@CBBC@@>@:>>:594838:5:5:;999;;>)<6==788ABBCBC=?=99:;;';@>@5999&555.5;;;50//0)/7<A@??C:CCCBBBC;<;DAA::9=8=@9969@@;A??><?=ABC?BBCAA:989====8;44303:;6;;888177/69::::,00*/==?CBB>>7:57<<?5;7;>BBB?998889=9=9;==6<87.7@@ABBBBBBBBBBBBB;;<?99:99=:===AA<>><=>>???=:;
@ATNG8:00614:07022
GATGGTAGATATATGCACGCTCTACCAGAAGATCAGGAACTCTAGAAGAATTCAGATTTTTAACACGAGAGTAAACGTAAAAAGAAGGTTTTACAAGACTCACGTTAACAATATTGCAGCAGTACGCACACAATCGAAGCGCAGTAAGGATGGCTAGTGTAACTAGCAAGAATACCACGAAAGCAAGAAAAAGAAGTACGCTATTAACTATTAACGTACCTGTCTCTTCCGAAACGAATGAGTACTTAGATATACGTATAGCTACCATCGTTCGGTCAGAGTCT
+
99@@@AABBBBCCCCCDBCBBCCCB@BCC@CCCCBB?B?BBCCBBC?CD@C@BAA>?>?>.?=ACCCBCBC==;3;>9999:*:C>B<AAA9@CDAC@BBDEDCC@CBBB?BCC?BBDBBBCCCCCCCAAAB@BCCC?AABBAAAB@CBCCB?BDBCCACC@DAAAAA?CC?AAA?AA@@@8??=;?@@A@2AD@B?>>CCCBB>B?BAAB8:7:ABAB?BEAAADF?B>ACD>CCC?ABBBBAA@?DBB@@@CCCDB<==>AAB:==C=A>AA@BBAA@??@A
@ATNG8:00617:07036
GATGGTAGTATCTGCACACTCTGTCCAGAAGATCAGGAACTCTAGAAGAATTCAGATTTTTAACACGAGAGTAAACGTAAAAAGAAGGTTTTACAAGACTCACGTTAACAATATTGCAGCAGTACGCACACAATCGAAGCGCAGTAAGGATGGCTAGTGTAACTAGCAAGAATACCACTAAAGCAAGAAAAAGAAGTACGCTATTAACTATTAACGTACCTGTCTCTTCCGAAACGAATGAGTACATAGATATACGTATAGCTACCATCGTTCGGTCAGAGTCT
+
///:6;ACA@@?665<<>>??==;;7;;9499///:)/)/7;:::=:;:5989:::9??@1B<??=====938838=ABEDD1BB?B=BDG9CAA?@;;<CBCBC@B?CB@DBB?BBBDCBBCCCDDEBBCD@DBBB?BAAABDAA?B?CBB@CCCBCDCC@CCEECC?BB@CBC?BBBCC>BBB?BBBBB3A@>BBBBBBBBC>?=;@ED<>;>=BCC@AAAA@@@?A>BBG=BBDABAABBCAABBBBBBBCBB@@>>>@@@@=@==;?<??>ABBBAA???
@ATNG8:00620:07038
GATGGTAGCTCGCTGATGATATCTCCAGAAGATCAGGAACTCTAGAAGAATTCAGATTTTTAACACGAGAGTAAACGTAAAAAGAAGGTTTTACAAGACTCACGTTAACAATATTGCAGCAGTACGCACACAATCGAAGCGCAGTAAGGATGGCTAGTGTAACTAGCAAGAATACCACGAAAGCAAGAAAAAGAAGTACGCTATTAACTATTAACGTACCTGTCTCTTCCGAAACGAATGAGTACGAGAGAGCACACGTGTCTACCATCGTTCGGTCAGAGTCT
+
@AAC?CCAA<==BBCBBECCCCCCC@CCD@CBB@999:@CCCBBBB?BC@C>AAB?????.?>?CC???A::9=6==;;999$9=89:><<0<BB?BBABBCCCB>B>BB?ACC?BBCCDCBCBBABABBCCAC;;;?BBBCBBBB@D@C@@@BCCCCDDD@??@CBC@BD?AB@>BBBBB8=<>999::9(9A;ABBBAABCB=A:?>?D=D<??BCD@CC@@?AB?B?BBF?BBC>?@?ECCCCBBBBBBBB899BBBBBBBC<@88893:?:?BECCBAAB
@ATNG8:00627:07016
GATGGTAGCTCTGGCTCTGACTCTCGTACTCATTCGTTTCGGAAGAGACAGGTACGTTAATAGTTAATAGCTGTACTTCTTTTTTCTTGCTTTCGTGGTATTCTTGCCTAGTTACACTAGCCATCCTTACTGCGCTTCGATTGTGTGCGTACTGCTGCAATATTGTTAACGTGAGTCTTGTAAACCTTCTTTTTACGTTTACTCTCGTGTTAAAAATCTGAATTCTTCTAGAGTTCCTGATCTTCTGGGTGCGCTACAGTCTCTCTACCATCGTTCGGTCAGAGTCT
+
///;+//8799//)/7779;::99/////9/54.4444(443727:////72///5549497//*0)----//::::2799999$9:6:<<<5<555065:69:4//)---/)/:////4<75558=8?666;;;::@>==9>>>;;;;;;555:///7)///5992829455555555<555)549.55555$5555;)55==<<<<;;7;???+;;;55155;;06/;///:7:)/-777:)////)/5595555559<<=<<566155;;<86616====>>>@
@ATNG8:00633:07021
GATGGTAGTATATCGCGTCGCTATCCAGAAGATCAGGAACTCTAGAAGAATTCAGATTTTTAACACGAGAGTAAACGTAAAAAGAAGGTTTTACAAGACTCACGTTAACAATATTGCAGCAGTACGCACACAATCGAAGCGCAGTAAGGATGGCTAGTGTAACTAGCAAGAATACCACGAAAGCAAGAAAAAGAAGTACGCTATTAACTATTAACGTACCTGTCTCTTCCGAAACGAATGAGTACTATAGACTATCTGAGACTACCATCGTTCGGTCAGAGTCT
+
///:6;?BCBB@@@BBB@A@@@@@@<@<@=?0////6:4://666?:>=:=:69666===+>;BBB>C995<@?64444444$44.5.55505;;8<<AAA@;CC=@?@B?BBG@CCBBBBCGGCCBBCBBB?C@@@>AAAAABAA<@<@;;8<CCCDCCE?BCCCAB>AA=9936:::;;2:9:377;<=.?B?BBBBEBB@@;@<@A@@:=9<=AAA=@@@@@CC@C?BBD>CCB?BBAABCBBCCCBBBCCDCDBAAABBBC?CBBBC@BB?BAABBCBCB
@ATNG8:00636:07023
GATGGTAGTGTCAGTGCGCGTCGTCCAGAAGATCAGGAACTCTAGAAGAATTCAGATTTTTAACACGAGAGTAAACGTAAAAAGAATGGTTTTACAAGACTCACGTTAACAATATTGCAGCAGTACGCACACAATCGAAGCGCAGTAAGGATGGCTAGTGTAACTAGCAAGAATACCACGAAAGCAAGAAAAAAGAAGTTACGCTATTAACTATTAACGATACCCTGTCTCTTCCGAAAACGATGAGTACGTGTGACGTACGTGAGCTACCATCGTTCGGTCAGAGTCT
+
///;69;;;?<<=565==<;;;@BB>BBB@ABBCEB?A?000:==D7BB;C9=:?:>==:$314??:::;;333(38/////$/:)//)///&///6>?>@@??:;49.9>8>>=299>>>>;B@BAA?>??@<@CAB?@@@CCCCC?@9<00+0<<<@?;?<?>>BBB?BA<==;/77778*8<<9999999%9>877089;8A<B;B482224=49758225'5575527.5.2222&25555555555...7::;;:::=<888:;;6;3333,3327334;;98<
@ATNG8:00646:07026
GATGGTAGTCGCTGATGATATCTCCAGAAGATCAGGAACTCTAGAAGAATTCAGATTTTTAACACGAGAGTAAACGTAAAAAGAAGGTTTTACAAGACTCACGTTAACAATATTGCAGCAGTACGCACACAATCGAAGCGCAGTAAGGATGGCTAGTGTAACTAGCAAGAATACCACGAAAGCAAGAAAAAGAAGTACGCTATTAACTATTAACGTACCTGTCTCTTCCGAAACGAATGAGTACACATCGTCGTGTCGTGCTACCATCGTTCGGTCAGAGTCT
+
78<A@F?B@AACCCBCBBCCBBBFAABB?@AACBB>C?BCCCCBD@BB?B?BACCCDDD3C?ABBBCAAA9:9/9@9;;;<';<<<499909BB@CECCCCECC?B?CC@CBC?BB;;:CDDCCCCCCCCC@CBBC?CCBCA@@A<@<@@@<ABCBBBBB?BCCBAB@BB>999=A@@@@:AAA>ABCCD3BB@BCBBBBBB@<@<@@??;>:>ABCC?AAABACB?B?CCC>CCC?BBBAAABBBBCCDCCBBBABBAAAACC?C9::D?BB?BBBBBBBAA
@ATNG8:00648:07020
GATGGTAGGAGACACGTCGCACACGTACTCATTCGTTTCGGAAGAGACAGGTACGTTAATAGTTAATAGCGTACTTCTTTTTCTTGCTTTCGTGGTATTCTTGCTAGTTACACTAGCCATCCTTACTGCGCTTCGATTGTGTGCGTACTGCTGCAATATTGTTAACGTGAGTCTTGTAAAACCTTCTTTTTACGTTTACTCTCGTGTTAAAAATCTGAATTCTTACTAGAGTTCCTGATCTTCTGGGCAGACTCTCACACGCCTACCATCGTTCGGTCAGAGTCT
+
555>9>AA>ACCCDC@@@BBCGCDCBBCBBBB?A;;<0;C>B>BBBCCCE@BBDCC?B@BCBB?B@BBBCCCCBB?AA@@@2@?8<899+3<=?;@=?9?B?BBBBBA<????CBBB@BBB?B?BBAAAA?>=B;;:=???>>>@@??A@>=<6707889==7=8;;;B>>>AB;=;;;;-:7<7::;;;.;>AAB:???@@><;//)/:9:+9;>=9596:;,//:::<??=B<C@@ABB=C;;;6:9::===@@BCCA>>:=??;?===@:===AA@@@A@>=
@ATNG8:00650:06430
GATGGTAGTGATACAGATCAGACACCAGAAGATCAGGAACTCTAGAAGAATTCAGATTTTTAACACGAGAGTAAACGTAAAAAGAAGGTTTTACAAGACTCACGTTAACAATATTGCAGCAGTACGCACACAATCGAAGCGCAGTAAGGATGGCTAGTGTAACTAGCAAGAATACCACGAAAGCAAGAAAAAAGAAGTACGCTATTAACTATTAACGTACCTGTCTCTTCCGAACGAATGAGTACTGCGTCTCACTCTCGCCTACCATCGTTCGGTCAGAGTCT
+
ABAA>@ABABBBBBBBBCDCCECDC@CBD@BBCCCB@B?CB@?<??<?A?@>BB::5===):4333;;8>=?>?9?395<<:'<=5:7;==6BCB?CB;;<CD;;<;@CC@BBE@BBBABBCCCCAAACBBB@BCCC@BACCCCBB?C@C@@=@BABBCDC?BBBCBB?BB@?>@@BBBAA<===99999:9%:=;>97:BBCB><><>8:;:@<==BAA?AAAAAAA>B?CB?BA@=?ACBCBBBCCA@@@CAAABCBBA=AACACAAAC=AA?CBBBBB?@>
@ATNG8:00662:06410
GATGGTAGTATATCGCGTCGCTATCCAGAAGATCAGGAACTCTAGAAGAATTCAGATTTTTAACACGAGAGTAAACGTAAAAAGAAGGTTTTACAAGACTCACGTTTAACAATATTGCAGCAGTACGCACACAATCGAAGCGCAGTAAGGATGGCTAGTGTAACTAGCAAGAATACCACGAAATGCAAGAAAAAGGAGTACGCTATTAACTATTAACGTACCTAGATCTCTTCCGAAAACGAATAGAGTACGAGAGAGCACAACGTGATCGTTACGGTACAGAAGTCT
+
<<5504:::<<<<<<999><<<>6616::7<<<===9>:<<<><=>7;;5;59??=>?:9'92555==<<<554(4944444$4<5<8=@@2==<8///7//5555)48;;)///)///895566;655:;4405::<9<<>==<<=6;7;<<9<@@B>=<??BBBBB@9<;9/00)-556;+//::4/////$/0333888778805059662748:>:96/////8866)3,////&/66(///8888<=444=96////(/88/33;;<4:=?7733333,3787
@ATNG8:00653:06480
GATGGTAGTATAGAGCTCTACATAGTACTCATTCGTTTCGGAAGAGACAGGTACGTTAATAGTTAATAGCGTACTTCTTTTTCTTGCTTTTCGTGGTATTCTTGCTAGTTACACTAGCCATCCTTACTGCGCTTCGATTGTGTGCGTACTGCTGCAATATTGTTAACGTGAGTCTTGTAAAACCTTCTTTTTACGTTTACTCTCGTGTTAAAAATCTGAATTCTTACTAGAGTTCCTGATCTTCTGGGTGCGCTACAGTCTCTCTACATCGTTCGGTCAGAGTCT
+
>AAB?BBDBBBCDDBBBCCEDBCBABA@@B;;6;@@D>CC@C>;99A=AC@CBBBC?B=@?>?=@=@BBBBB=;B?AAAAB1@@;@8888&3;9=5@BB?BB@BBBBA@=ABBABC??;?AA<A<@@?=====9=AAA<>>>BBA@@?AB@@;;;>:===;>?;><>@AB@@@@B9=;;;;/;9<9:;:::+:===?378?=>=>>DD=DADD/A====7=7=;///====>>=D=AA@ABB=@:;:2///::@BCCAD>>>ACAAA@@@@B=AA<@??@??><<
@ATNG8:00654:06459
GATGGTAGAGAGAGCTCTCTCATCGTACTCATTCGTTTCGGAAGAGACAGGTACGTTAATAGTTAATAGCGTACTTCTTTTTCTTGCTTTCGTGGTATTCTTGCTAGTTACACTAGCCATCCTTACTGCGCTTCGATTGTGTGCGTACTGCTGCAATATTGTTAACGTGAGTCTTGTAAAACCTTCTTTTTACGTTTACTCTCGTGTTAAAAATCTGAATTCTTCTAGAGTTCCTGATCTTCTGGGCAGACTCTCACACGCCTACCATCGTTCGGTCAGAGTCT
+
>:@@<@CCBB@?@BB;;;BBCBCBCBBBBGAA=AABA<AB?BACAAAECC@CCCCE?B?BCEE@C>@ACBBBBAB>BCCCC2AA>AABB>CEBC>BBA=AC>><>???<AA@ABBBB?BBC@B<@@@???@@=B???<>>A==>?>>@BA@???A=>>>>;:7;;>>>???AAA;??ABB;C6868@EFD/>@@DD668>==?@A>>;>DHD/D==>C;?<?A<A@??888<@<@@@@@><AAAA:B;;;>>>ABCB=>=>:>==:>:;;A7;<=BBB@::///
@ATNG8:00660:06487
GATGGTAGATATATGCACGCTCTACCAGAAGATCAGGAACTCTAGAAGAATTCAGATTTTTAACACGAGAGTAAACGTAAAAAGAAGGTTTTACAAGTACTCACGTTTAACAATATTGCAGCAGTACGCACACAATCGAAGCGCAGTAAGGATGGCTAGTGTAACTAGCAAGAATACCACGAAAGCAAGAAAAAAGAAGTACGCTATTAACTATTAACGTACCTGTCTCTTCCGAAACGAATGAGTACTGTATCTATGTGTCGTGCTACCATCGTTCTGTCAGAGTCT
+
9::A@AA@@@:::99;<<<;::<5949>=499999=4=8<:::::;7?A>B;>??99:::)91877873<8333(37:9444$4;.4./77+77:4//////;5555)549<7;::.549899;;;==>666AB@BBA@=@A@BBBCC@C=B;:49?@=>??@<?>>B@A998>AA@5=777=6:994777788%7=97=8B===>=<75559;3>7:76555:<::::949044;4:<<7:88<@@BBBBBBBAAACBBBBBBBBB?@<?@A@@:>>BCCFCBC998
@ATNG8:00651:06524
GATGGTAGCAGACGTGACAGAGCGCCAGAAGATCAGAACTCTAGAAGAATTCAGATTTTTAACACGAGAGTAAACGTAAAAAGAAGGTTTTACAAGACTCACGTTAACAATATTGCAGCAGTACGCACACAATCTAAGCGCAGTAAGGATGGCTAGTGTAACTAGCAAGAATACCACGAAAGCAAGAAAAAGAAGTTACGCTATTAACTATTAACGTACCTGTCTCTTCCGAAACGAATGAGTACGATGAGAGAGCTCTCTCTACCATCGTTCGGTCAGAGTCT
+
9:;>:>>CC==B===?DC@AAGCBA>A;;55>=@ABD??A@:;9A?AA?B@BBCCCCCC3C@?@?BBBBDCCC9@@;;;;;*;?595999*9DE==FBA@@CCB=B?AA=@BD@CCAABAAACCCCCBAAA=@ABB=AAABCCCC@D@D;;:;CCCCCBC?BBCCCD?BB?AA?;734;;28893///00(/>60/*/=;;=>9;:588;<8;;==ABC@;::@@=?9>9;?A9=?@;@A?>?AA@@>??@AA@=A@>=>>888=:;:::><=;45578;>;88
@ATNG8:00654:06543
GATGGTAGTGATACAGATCAGACACCAGAAGATCAGGAACTCTAGAAGAATTCAGATTTTTAACACGAGAGTAAACGTAAAAAGAAGGTTTTACAAGACTCTCGTTAACAATATTGCAGCAGTACGCACACAATCGAAGCGCAGTAAGGATGGCTAGTGTAACTAGCAAGAATACCACGAAAGCAAGAAAAAAGAAGTACGCTATTAACTATTAACGTACCTGTCTCTTCCGAAACGAATGAGTACGATGAGATCTCGTGTGCTACCATCGTTCGGTCAGAGTCT
+
BCCC?CAAACCCBCCDDBBBCCCCC@EBC@CCCBBB@C@DCB:::E@BB?C@BAABCDCF3B?BAAABBBBB??8<=?AAAA3BC@B@CDD;CCC@CCCCCCCDD?C?CC@CCC?CCAABBBBCCCFBBBCC@BBBB?ABCCBCBB@B@C@@?ACCCCDBB?BBBBCC?BB?BCC?BBBAA;??@;::9999%9@<?>>?CCCDC?@<???A<@<??BBB@CCAAABB?B@BBC>BBB?BBCCACACCAA@@ABCBBB>>=::;>><>ABAC?B@<A@@??@<<<
@ATNG8:00656:06502
GATGGTAGACACGTGTGCTCTCTCGTACTCATTCGTTTCGGAAGAGACAGGTACGTTAATAGTTAATAGCGTACTTCTTTTTCTTGCTTTCGTGGTATTCTTGCTAGTTACACTAGCCATCCTTACTGCGCTTCGATTGTGTGCGTACTGCTGCAATATTGTTAACGTGAGTCTTGTAAAACCTTCTTTTTACGTTTACTCTCGTGTTAAAAATCTGAATTCTTCTAGAGTTCCTGATCTTCTGGAGATATCATCAGCGAGCTACCATCGTTCGGTCAGAGTCT
+
9><B:BCCCCCCBAB@?>>>@;A@B@AA@CBB@DCCI?HF?B?ABAABCB?CBBCE@D@EC@@=@@;;8?>:?<=7<<<;;)993888818<;?>A>=9=?1378:::6;?A@AABC?CB@<@;?@?<9=<><@??A<AA;;;>>>F???B>>=?:>=?6;;:==A>;;;>>>B<????>/=4:088887(8==>A5>87786==76-6=<<+<666>9>:>>:>>==???:>::::;99,//=7===<@@@>==>?>>>?;76>6///9;76617=AA>>>B;
@ATNG8:00657:06519
GATGGTAGCGCATATCAGCGCAGCCCAGAAGATCAGGAACTCTAGAAGAATTCAGATTTTTAACACGAGAGTAAACGTAAAAAGAAGGTTTTACAAGACTCACGTTAACAATATTGCAGCAGTACGCACACAATCGAAGCGCAGTAAGGATGGCTAGTGTAACTAGCAAGAATACCACGAAAGCAAGAAAAAAGAAGTACGCTATTAACTATTAACGTACCTGTCTCTTCCGAAACGAATGGGTACGATGAGATCTCGTGTGCTACCATCGTTCGGTCAGAGTC
+
CCCC@C:69BCCCCCDCCBBBBBBD=BBD?CCDCCC@C@CBCCCCC@BB>@>?ACAAAAA2@?CCDCCCCCDCC=A@99999*:C>C:@@@9@CEADCCCDCCBB=B?CC?CCC=ABCBBBBBCCCCCCBCC?CCBB?BBCCCCBB?BAEAA@BBBBCCCC@CCBBBC@AA>ABB?BBBBB<@@@;998988%8>;;==?BBCDA?C?BBEB>B?BBBBB@CCCBBCC?C?A@C>CCE?AAB>BBBBBBB?>>BAA@@AA>>>BBD?B@C>@8::?@@BBBBBB
@ATNG8:00657:06535
GATGGTAGACATATCGTACTCTCTGTACTCATTCGTTTCGGAAGAGACAGGTACGTTAATAGTTAATAGTGTACTTCTTTTTCTCGCTTTCGTGGTATTCTTGCTAGTTACACTAGCCATCCTTACTGCGCTTCGATTGTGTGCGTACTGCTGCAATATTTTGACGTGAGTCTTGTAAAACCTTCTTTTTACGTTTAACTCTCGTGTTAAAAATCTGAATTCTTCTAGAGTTCCTGATCTTCTGGGTCTACGCTCGTCGCGCTACCATCGTTCGGTCAGAGTCT
+
;<AC;==CBBB;:9CBBCCA@ABBBB;;9A;;2:==<6:>4944<>>5;:?:;5<A8B@BCBB?B8:49?@??8@8BBBBB3<<:888=6;:;88==A?@B7783<8;2<:@>?>>@<@@C=@=@>>:;;>>=A@@@;??AAA@???CDAAB???7;;>>>2=>=>BB>?>@@388??@2@=@7;7@@@,77===+/,/76=::=?A1////(////5/55<<5=<<<<;>;?=AAABAA8=>DD:@@@>?>????A???A===@<?AAAA:>><???>>>AAA
@ATNG8:00658:06505
GATGGTAGTGTCATATGAGAGTGTGTACTCATTCGTTTCGGAAGAGACAGGTACGTTAATAGTTAATAGCGTACTTCTTTTTCTTGCTTTCGTGGTATTCTTGCTAGTTACACTAGCCATCCTTACTGCGCTTCGATTGTGTGCGTACTGCTGCAATATTGTTAACGTGAGTCTTGTAAAACCTTCTTTTTACGTTTTCTCTCGTGTTAAAAATCTGAATTCTTCTAGAGTTCCTGATCTTCTGGACGACGCGCACTGACACTACCATCGTTCGGTCAGAGTCT
+
:9@C:>BBBBBCCBBBCCDDDEDDCCCCCC@?<?BBB=BB?B?CCCCCCC@BBBEE@D?CCDC?E?DCCCBCCCB=@@@@@1@A=BABB<BCCC@CCC@CC9;:AGFG@CBDCCCCC@CCC?C?DCCCBCAA>BBCCBCBBBCBCBCCCCCCAAA?DDB=BC@D?BAABCCDBB?BCCCC9D@D<??@@@0?@@ABB9BBABBAAAC@CCCC5CBBBB?B?CC@BBDEBBC?B?BBCBBB?BBBACD9::CDBBBCCBBBCGDBB?BBCBC>BA?CCCCCCAA@
@ATNG8:00658:06512
GATGGTAGGCGTGTGAGAGTCTGCCCAGAAGATCAGGAACTCTAGAAGAATTCAGTTTTTAACACGAGAGTAAACGTAAAAAGAAGGTTTTACAAGACTCACGTTAACAATATTGCAGCAGTACGCACACAATCGAAGCGCAGTAAGGATGGCTAGTGTAACTAGCAAGAATACCACGAAAGCAAGAAAAAGAAGTACGCTATTAACTATTAACGTACCTGTCTCTTCCGAAACGAATGAGTACGAGAGTCAGAGCAGAGCTACCATCGTTTGGTCAGAGTCT
+
=BCC=@@@7945=::?BBBDBCCCD>CBB?CBBCAA>B?BBBBBAB?@C@C?BB@>???,><@AABBCBBBAA9A>==<<<,=?<=3778+8<<8:AABAAD::99?BB@FBA>AABBBCCB>>AAAA==;;A>@>9<<<>>>>A;A9;=>=@??@>>::6:AA?CB?BB@CCB?BC@?=8?>?;?BFFD2BB?CBBBBCBBB<>;>ABA>A?B>>???BA>@?;;6;:>>?9?CD@????::9>?>ACCCBBABBBBBBBD??>?BAAEF>C?BBBBBBA??
@ATNG8:00651:06571
GATGGTAGATATATGCACGCTCTACCAGAAGATCAGGAACTCTAGAAGAATTCAGATTTTTAACACGAGAGTAAACGTAAAAAGAAGGTTTTACAAGACTCACGTTAACAATATTGCAGCAGTACGCACACAATCGAAGCGCAGTAAGGATGGCTAGTGTAACTAGCAAGAATACCACGAAAGCAAGAAAAAAGAAGTACGCTATTAACTATTAACGTACCTGTCTCTTCCGAAACGAATGAGTACTACTCTCAGAGACACACTACCATCGTTCGGTCAGAGTCT
+
=ADD?CACBBBBBBCCBBBECCBBB@DFD@CCBB@@<??BACBBBB?BC@C>AAAADCCC3C?BBBABBCC>>>:>CCCGDD3BB?B@FDF;CCC@BBCCCBBBB>B?BB?BBB?BBBBBCBBBCCCCCCCD@BBBC<@@BBCCCC@C@CCC?CCCDCCCD?BBBBBB@BC?BBB=??BBB>CBB?AAABBB)AC?@?=?CBCBB?B>;9AA5=:<=A@@<@B@@@BA?B?BBC?CBB?BBBBBBCBBBBBBBBBBBBBBBB>>>C@C@@@B??:5;===>>;;;
@ATNG8:00650:06643
GATGGTAGTACATGATAGACGACACCAGAAGATCAGGAACTCTAGAAGAATTCAGATTTTTAACACGAGAGTAAACGTTAAAAGAAGGTTTTACAAGACTCACGTTAACAATATTGCAGCAGTACGCACACAATCGAAGCGCAGTAAGGATGGCTAGTGTAACTAGCAAGAATACCACGAAAGCAAGAAAAAAGAAGTACGCTATTAACTATTAACGTACCTGTCTCTTCCGAAACGAGTACCTCTCAGACGCTCGTCCTACCATCGTTCGGTCAGAGTCT
+
B>CC?BBCBBBDDBACCCBCBBBCC@C@@<ABBABB7;7;BCBBBBABC@A@CCCBBBBB2B?CCCGCCCDCCC>CCD<@A@9@@<?:>>>9@CD@LBABBBDCD@B?BB?CDD?CCBBBBBBCCCCBBBCC@CBCC?CABBCCCC@CACAA?ACCCCDDD?BBBCCC?BB@BBB9>>=>=7=@@;999989%9=<>@@ABBBAA5957?AB?C?BBCCC@BBBCBCB@D?ABD=CBBBBBB?BBBBB@@AA@?>>AB>AAB@CBBBB?BB?BBBBBB>>>
@ATNG8:00651:06623
GATGGTAGTACATGATAGACGACACCAGAAGATCAGGAACTCTAGAAGAATTCAGATTTTTTAACACGAGAGTAAACGTAAAAAGAAGGTTTTACAAGACTCACGTTAACAATATTGCAGCAGTACGCACACAATCGAAGCGCAGTAAGGATGGCTAGTGTAACTAGCAAGAATACCACGAAAGCAAGAAAAAAGAAGTACGCTATTAACTATTAACGTACCTGTCTCTTCCGAAACGAATGAGTACCTCTCAGACGCTCGTCCTACCATCGTTCGGTCAGAGTCT
+
7:BC=CAD@@?B965<A@BCBBBBA@A;;59=9999.925;;<@=B>;;5;:9:4455555#5.5<;@>?CBCBI?DBBBDDD5GF@C<@@@7ABB?BBBBBCCBB@B@CC@CCD?BBCCCB@@AAACCCBBC@CCCC?BBBBCCCC@C@CAA=ABBBBCCC@CBBBDD=AA?BBB?BCA@@9A??=?CEFDC(AA?BAAABBCCC?B=AACD=@=>>ABB?BCBCBCCAE?AAC=CCB?BDCCCCD?BAABBBCAAA>>>BB?BBB?BABBB@BB@CDBBBCCBC
@ATNG8:00659:06649
GATGGTAGTGATACAGATCAGACACCAGAAGATCAGGAACTCTAGAAGAATTCAGATTTTTAACACGAGAGTAAACGTAAAAAGAAGGTTTTACAAGACTCACGTTAACAATATTGCAGCAGTACGCACACAATCGAAGCGCAGTAAGGATGGCTAGTGTAACTAGCAAGAATACCACGAAAGCAAGAAAAAGAAGTACGCTATTAACTATTAACGTACCTGTCTCTTCCGAAACGAATGAGTACTACGTCTCACTCTCGCCTACCATCGTTCGGTCAGAGTCT
+
;<BC@CCCBBBBBBCBBBCC=:9A<7;?A;9A@@AB>B?@ACDDBC?BB>A=AB@@@@@@.?;>@<@?@?BBBD=9794444$9:;<:B==4@;;69@@BBBBBB<@<@B>BCB?@@CCDECCCCCBAAGDC@BA@@?@@@ABAAA>B@C;;;;BBCDCBB?CBA??@?BB?ACA=@@=>>8;>>8@@CBC1@A@CABAC@>>@,0,/5::6;79>BDL@CC<<;AB>A6::@;@@C?BBBDBBABBBBBBBBBBACAA@@=??>>B@@AC<??>?@@?=>999
@ATNG8:00652:06653
GATGGTAGTGTCATATGAGAGTGTGTACTCATTCGTTTCGGAAGAGACAGGTACGTTAATAGTTAATAGCGTACTTCTTTTTCTTGCTTTCGTGGTATTCTTGCTAGTTACACTAGCCATCCTTACTGCGCTTCGATTGTGTGCGTACTGCTGCAATATTGTTAACGTGAGTCTTGTAAAACCTTCTTTTTACGTTTACTCTCGTGTTAAAAATCTGAATTCTTCTAGAGTTCCTGATCTTCTGGTCTACTACACTGTACTCTACCATCGTTCGGTCAGAGTCT
+
45?>:>BAACCCCACBDDBBBBBCCCCBBB998:CBC>CC@C@CCCCCCD?CCCCC@C@CCCC?C>CDDCBBBCC@CBDDD1BC?CBCC?CCCC@CBB?BC9::CDFG@CCCCCCCC@BCC@D@DAAACCCCACCCC?@@CBBBCCCCCDDBCBB@CBB?BD@D?AA@CCCCCB=@9999-9=?==@@>>,>@@A@;B@CCCCABB@9?>>?,?A@@@>A@CDACCCCCCC?B?BBBCBB?BBBABCBDCCEDDBBCCCCCCCDD@CBBBC@AA>ACCCCBBBB
@ATNG8:00655:06661
GATGGTAGGCACTGCGCACACATCCCAGAGATCAGGAACTCTAGAAGAATTCAGATTTTTAACACGAGAGTAAACGTAAAAAGAAGGTTTTACAAGACTCACGTTAACAATATTGCAGCTGTACGCACACAATCGAAGCGCAGTAAGGATGGCTAGTGTAACTAGCAAGAATACCACGAAAGCAAGAAAAAAGAAGTACGCTATTAACTATTAACGTACCTGTCTCTTCCGAAACGAATGAGTACTACTCTCAGAGACACACTACCATCGTTCGGTCAGAGTCT
+
?>BC@CAA;<<9;94:99>@@B@@@:@BAAABB@A=A>BCC;;;FAED@D@@@;;:BBB3C@BCDCCDCCBBB>BBCCDDE3BCAE@DCC<HCC@CABBDCCBB?B?BC@CCC?BBCCCCCCECCDDCCBB@BBBB>@?BBBBBD@B?AAA@BBBBBBA@<@BABBC?CC=AAB?A?798,:9:337<<=='?=8>C<B=8?><4849@AA;?<?BAAA?BBBBAAA?B?BCC>CBB?BBBDBBCABBBB???DDDECCCBBBCC?CCCDD?BB@CBBCCCBBB
@ATNG8:00657:06651
GATGGTAGATACTCGCTGATACACCCAGAAGATCAGGAACTCTAGAAGAATTCAGATTTTTAACACGAGAGTAAACGTAAAAAGAAGGTTTTACAAGACTCACGTTAACAATATTGCAGCAGTACGCACACAATCGAAGCGCAGTAAGGATGGCTAGTGTAACTAGCAAGAATACCACGAAAGCAAGAAAAAAGAAGTACGCTATTAACTATTAACGTACCTGTCTCTTCCGAAACGAATGAGTACTATAGACTATCTGAGACACACTACCATCGTTCGGTCAGAGTCT
+
9:@B?CDBCCCCC?@@BBCCCCCBF>CBB?BBBB@B?B?BACCCBB?BC?B?BBBBBBBB3B@BBBBCBBBBBB:@A@@AAA0AA?B@CDD;CCD@CCCCHECCB?C?CC?CDD=AABCDCCCAAACCCCCC?BBBB@BCBAAACB>B?BBB@BDECCCCC?BBBCCC?BB?A@B7::ABB>A@@<::9999%9A;@999BCCAA:>588BB<@;>>DCC@CCA@@??8=9?>@9@AA>AABFBBBBGBDBCAABBBBBBBBBBCBBB??<?BBBC@CC?BBCC:::::
@ATNG8:00650:06732
GATGGTAGAGAGACTGTAGCGCACCCAGAAGATCAGGAACTCTAGAAGAATTCAGATTTTTAACACGAGAGTAAACGTAAAAAGAAGGTTTTACAAGACTCACGTTAACAATATTGCAGCAGTACGCACACAATCGAAGCGCAGTAAGGATGGCTAGTGTAACTAGCAAGAATACCACGAAAGCAAGAAAAAGAAGTACGCTATTAACTATTAACGTACCTGTCTCTTCCGAAACGAATGAGTACGATGAGATATACGTATAGCTACCATCGTTCGGTCAGAGTCT
+
89;>@ECCABBBB@A@@=@A@ACCC>CCC@ABABBB@C>??;;;:>9<<;C?9:594?<?.A<A?@BC??8BBE8??@BAAB5BB=?7;;;6;B@>BABCAA?BB?B@BD?CCB>A@?ABBBBCCCDBCCBB=AA;:7;AACDHBB?B?B@@=@BAABCCD?CCCCBE?BB?BBB?A@>==8;>>8??AAA3BB@BCBCBB>AA=A:>>??;>:>?BBB?BBBBBBC@C?AAC>BBA?BBBBBBCBBBBBBBBBB?????AAAB>>><A@@@@<@A<@@@@>>>@?
@ATNG8:00652:06727
GATGGTAGCACGACACGACGATGTGTACTCATTCGTTTCGGAAGAGACAGGTACGTTAATAGTTAATAGCGTACTTCTTTTTCTTGCTTTCGTGGTATTCTTGCTAGTTACACTAGCCATCCTTACTGCGCTTCGATTGTGTGCGTACTGCTGCAATATTGTTAACGTGAGTCTTGTAAAACCTTCTTTTTACGTTTACTCTCGTGTTAAAAATCTGAATTCTTCTAGAGTTCCTGATCTTCTGGTATGACTAGTGTACTACTACCATCGTTCGGTCAGAGTCT
+
9?<<:>>CB;6666=@BBCBBCCCCCCCBBBB?B@@@<BB@CBDDBBBCC@CCBAB@D?CBBB?C?B<;;BA@@?;;<<:=+:A7A???3?>?;9AA@?AA=??DCBB@BBBBBBBB?BBB>A>ACBB@@;;5:;77498?AAAABBA???AAAB8==B<;:7;:>>B;<;AAA=:;:DE5A9=889989(8=<<=6=<;///:9:=:::;:*9///6/64<<4<???;;;=B<@?AAAB;>>?;?BAA??@@?:;;CBAA????=@@@@A<>>:>>>??A>>>
@ATNG8:00657:06761
GATGGTAGCGTACACATAGATACAGTACTCATTCGTTTCGGAAGAGACAGGTACGTTAATAGTTAATAGCGTACTTCTTTTTCTTTGCTTTCGTGGTATTCTTGCTAGTTACACTAGCCATCCTTACTGCGCTTCGATTGTGTGCGTACTGCTGCAATATTGTTAACGTGAGTCTTGTAAAACCTTCTTTTTACGTTTACTCTCGTGTTAAAAATCTGAATTCTTCTAGAGTTCCTGATCTTCTGGGTCTCTCTCTCACGCACTTACCATCGTTCGGTCAGAGTCT
+
<>CB?B;;44;<44;>BBCAABB>>@0//9//,9BCC<<<:B:BCCC>>=8<<>;;7:8<<:>5;7==><<555>399999'444)48<<4>;;;6;<;6;;155;;>B>A=BBBCCC?BBB@C?CBBBCCCC@BBAB>CBBA@@@@>>@@@999=7?;>?>><>:>B?@@@BBC?B@@@C7@>A+//777$//:==4=><666555:49999(9<<<=8<5;9745566<>;>:>>;?>=8999:.9@@>AC9:9@@><<;00*00*0094858:58899455;9
@ATNG8:00658:06774
GATGGTAGTCTCAGATAGTCTATAGTACTCATTCTTTCGGAAGAGACAGGTACGTTAATAGTTAATAGCGTACTTCTTTTTCTTGCTTTCGTGGTATTCTTGCTAGTTACACTAGCCATCCTTACTGCGCTTCGATTGTGTGCGTACTGCTGCAATATTGTTAACGTGAGTCTTGTAAAACCTTCTTTTTACGTTTACTCTCGTGTTAAAAATCTGAATTCTTCTAGAGTTCCTGATCTTCTGGGTGTATCAGCGAGTATCTACCATCGTTCGGTACAGAGTCT
+
B@@?:B=BBDC@==BCCCCCCHDCBIB??=;;5;;;,4;7@59;595;::@@=BB=@<@>::7:9>CA@@A;:>;77777$3348333(38898<BA@BB?BBBBAB?BBABABBC@BCC?A=>>>@@???<>>>D;A?AAAA788==>A;;;<7=;A;=;9<8><B@@>>;@<;=>@A6@=A588888(8<<=>185<<<=::775::<<.8997>4;3996;<=>=?@<@<>>>AAA7;;==5===AAAC@@>;;;;>>>AB=>>>:=1769///::::>@>
@ATNG8:00660:06757
GATGGTAGGTGCACATGAGTGTATCCAGAAGATCAGGAACTCTAGAAGAATTTCAGATTTTTAACACGAGAAGTAAACGTAAAAAGAAGGTTTTACAGACTCACGTTAACAATATTGCAGCAGTACGCACACAATCGAAGCGCAGTAAGGATGGCTAGTGTAACTAGCAAGAATAACCACGAAAGCAAGAAAAAGAAGTACGCTATTAACTATTAACGTACCTAGTCTCTTCCGAAACGAATGAGTACGTGTGCGACGTGTCTCCTACCATCGTTCGGTCAGAGTCT
+
88<<7<<<9;::<=556;==><<<?::::6///55:)/)/9//444.44.5:144499999'9797/////)/::;.7//////$5949499;0;<<<=B@555::5:9<:7<5505AA>A@@@@@BBBBBBA:@>00,0/99:==B?E=B@@;;B==BBAE?A@=?:;6//+/616368333(3771/////$/60///69:9:;4848<<<8;5:7<00*0/0;;88=8;7555(4::3544;;=>>@@B>?>BC@::;:::<:<;6884458<>9;;;;=5555
@ATNG8:00659:06803
GATGGTAGTACATGATTAGACGACACCAGAAGATCAGGAAACTCTAGAAGAATTTCAGATTTTTTAACACGAGAGTAAACGTAAAAAGAAGGTTTTACAAGACTCACGTTAACAATATTGCAGTAGTACGCACACAATCGAAGCGCAGTTAAAGGATGGCTAGTGTAAACTAGCTAAGAATATCCACGAAAGCAAGTAAAAAAAGAGTACGCTATTAACTATTAACGTACCTGTCTCTTCCGAAACGAATGAGTACGATGAGATCTCGTGTGCTACCATCGTTCGGTCAGACGTCT
+
8../)////9990000)////9;;4505997555<55.55)59:::4924:.44(4:;555555#5499<=<<><>=>4;666???+<<5:2955&555.5555<<;:<.5.5:.444.4:<<<=<<=;;?@;;:;7:9996:8866//(/:/838::578</0/=9@,0//88661//(3333133288/6882---22222#---55588555(.(.3364=68222945//5...263555.7==8=A98::77<<=<@374=<;;<22266616::;;7<>8=>?A873255
@ATNG8:00660:06828
GATGGTAGTATATCGCGTCGCTATCCAGAAGATCAGGAACTCTAGAAGAATTCAGATTTTTAACACGAGAGTAAACGTAAAAAGAAGGTTTTACAAGACTCACGTTAACAATATTGCAGCAGTACGCACACAATCGAAGCGCAGTAAGGATGGCTAGTGTAACTAGCAAGAATACCACGAAAGCAAGAAAAAGAAGTACGCTATTAACTATTAACGTACCTGTCTCTTCCGAAACGAATAGTACGTGTGACGTACGTGAGCTACCATCGTTCGGTCAGAGTCT
+
AC@@=?<@>A@@:=@=??;B@AACC=BBG@@ACBBC@B@BBAAAAC>BA?C@BB9;9:::';8;95@>??;59:-:=;;;;:':?<@2999*9@@?@BBCDDBBB@CADD@CCC@BBCCDCBCDCCCCCCCB?BB@@<@@@BABBB?B?B@@>@DBCCCCC@CCCCCC@??=@BC?B<<=?;<;A574CCE3AB?BBBBBB@@A7;7::A?<@<@@@@@@@@?BCBB@F?BBB=BBB@BDBBBCCAAACCDAAA>>>BBBBBBB?BBBBF@B?<BB@@AB??>
@ATNG8:00660:06831
GATGGTAGTGTGTCTCTGAGAGTAGTACTCATTCGTTTCGGAAGAGACAGGTACGTTAATAGTTAATAGCGTACTTCTTTTTCTTGCTTTCGTGGTATTCTTGCTAGTTACACTAGCCATCCTTACTGCGCTTCGATTGTGTGCGTACTGCTGCAATATTGTTAACGTGAGTCTTGTAAAACCTTCTTTTTACGTTTACTCTCGTGTTAATAATCTGAATTCTTCTAGAGTTCCTGATCTTCTGGGTGTATCAGCGAGTATCTACCATCGTTCGGTCAGAGTCT
+
@ACD@CCCDBBBBCCCCCCCDEICCB@AAA;;:;FFF>AC@C?CCBBABB?CBBCCAC@DBCB@B@BCFCDAAAC<;;;;;*;;5;BDF?FCBB?BBB>BB=A@BCCC@CDCBBBCC@BBB?C?CCCCCCCC@CBBC?CCCCDBBBCCCBBBCDB?BBA?CC?C@CBCCCCCBA=AB@BB9@=A=?????0>BBBC>CCDCCCCCBBAC@CC@CBCCD@C@CD?B@@ABBC@B?BAAABD@CACC>BBBBBBBCCDBBACCDDCB@C???C@CC@BBBCCCAAA
@ATNG8:00656:06860
GATGGTAGGCGTGTGAGAGTCTGCCCAGAAGATCAGGAACTCTAGAAGAATTCAGATTTTTAACACGAGAGTAAACGTAAAAAGAAGGTTTTACAAGACTCACGTTAACAATATTGCAGCAGTACGCACACAATCGAAGCGCAGTAAGGATGGCTAGTGTAACTAGCAAGGATACCACGAAAGCAAGAAAAAGAAGTACGCTATTAACTATTAACGTACCTGTCTCTTCCGAAACGAATGAGTACCTCTCAGACGCTCGTCCTACCATCGTTCGGTCAGAGTCT
+
34<>:<AA@;:;BBCBCBCB@;96?8>>C@BBBCBC@B=AA?=@::69A:>5>AAA@@@@*;5;A@@A@DCCCF=@>9::::):=9<;?DC:A@A?B?=>>?<;>3827?6>=A=@=;;;>888>=@@@@@A<CBCC=A>>=:;8818:>=A>ABBAAA??>?AAAAC?A>AAAA@CBAAA:@@@<@ABBB3BD@BBABA<<55-5-2777.759997719;7797::>9==A:BCC=AABB>???BAAABBBA???ABBB?BCCAA>B??;?A?A:9:??:99
@ATNG8:00656:06872
GATGGTAGATACTCGCTGATACACCCAGAAGATCAGGAACTCTAGAAGAATTCAGATTTTTAACACGAGAGTAAACGTAAAAGAAGGTTTTACAAGACTCACGTTAACAATATTGCAGCAGTACGCACACAATCGAAGCGCAGTAAGGATGGCTAGTGTAACTAGCAAGAATACCACGAAAGCAAGAAAAAGAAGTACGCTATTAACTATTAACGTACCTGTCTCTTCCGAAACGAATGAGTACTATAGACTATCTGAGACTACCATCGTTCGGTCAGAGTCT
+
9<@B?CAAAB;;9BBBBBBBCCDDD>CCD@CBAB;;6;?BACDCA@=@C9>;=??99999):;BAACAA@@999+9>;;;;-4=<?.9::*;@A=BBCCCDCCCAC@BB?BBC@BBBABDECCCCCDGCCD@DDCC>A@BBBBBB=A>A;;7<DBCCCBB?BB???C@BB@BAA>ABCDC=ABB>AADDD3CB>???A@?@9838;>>@B=C=??BBB?BBBBAAA<?79:A9??A>A@AA????BAABAAAA???A@>?=@9818C@?A??>:>BA?@AB=>
@ATNG8:00662:06856
GATGGTAGAGTACAGTGTAGTAGACCAGAAGATCAGGAACTCTAGAAGAATTCAGATTTTTAACACGAGAGTAAACGTAAAAAGAAGGTTTTACAAGACTCACGTTAACAATATTGCAGCAGTACGCACACAATCGAAGCGCAGTAAGGATGGCTAGTGTAACTAGCAAGAATACCACGAAAGCAAGAAAAAAGAAGTACGCTATTAACTATTAACGTACCTGTCTCTTCCGAAACGAATGAGTACTACTCTCAGAGACACACTACCATCGTTCGGTCAGAGTCT
+
A<?@;?:@BBDBBBBBBBCDDFCBA=A@C=@AAACC@D?;;6<<<A@BC?C?B>><<<<<,<6<=<?>BCB?@@8>>;;;;;*;C@CACCD<DCC@CCCCCCBBC@C@DC@FCC;;;CCCCFCCCCCCCCCC@BBBE@AACBBBCB?B?B;;8<CBBCECC?CCBCDC@AA>AAA;>>AAE;?<?;000000%0;9/0/;;:6;=:;:7:AA0:598?@@=@AB>>:B9=9<BC>B@@=877=>>BBBCCCABAB987BBB>>>??9;////(/6/68///79;;
@ATNG8:00651:06938
GATGGTAGCAGACGTGACAGAGCGCCAGAAGATCAGGAACTCTAGAAGAATTCAGATTTTTAACACGAGAGTAAACGTAAAAAGAAGGTTTTACAAGACTCACGTTAACAATATTGCAGCAGTACGCACACAATCGAAGCGCAGTAAGGATGGCTAGTGTAACTAGCAAGAATACCACGAAAGCAAGAAAAAAGAAGTACGCTATTAACTATTAACGTACCTGTCTCTTCCGAAACGAATGAGTACTATGTAGAGCTCTATACTACCATCGTTCGGTCAGAGTCT
+
78<A<@?CCBAABA;;54>:9>?@B>BBC?BBBCBB@B@DCCBBBCAAA?A?B:::BCCC3B@BBBBBBCBBDD>@@@@@@@,@A>C?CDD<CCCFBBCCBBBBDAD@BB?BBB@BBCCCBBCBB;;;CCBA?AA;;7;ACAAABB@D?B@A>@BABBBBB@CA@?BC?AA=@A@489BBC;?<<9::9999%:988<8<::?A915127<?5@<@BCCC@EDB@??A<?<?CC=ABB?9:9BAABF?@?CCBBBB>>>>;::>@?:?888=8==:=C@@@@A>>
@ATNG8:00651:06942
GATGGTAGGCGACATACATACGCGCCAGAAGATCAGGAACTCTAGAAGAATTCAGATTTTTAACACGAGAGTAAACGTAAAAAGAAGGTTTTACAAGACTCACGTTAACAATATTGCAGCAGTACGCACACAATCGAAGCGCAGTAAGGATGGCTAGTGTAACTAGCAAGAATACCACGAAAGCAAGAAAAAGAAGTACGCTATTAACTATTAACGTACCTGTCTCTTCCGAAACGAATGAGTACTGCGTCTCACTCTCGCCTACCATCGTTCGGTCAGAGTCT
+
/:;;;<8A9<@<CBA@@@;;;>?BB>AAB?B;;<AA=A@CBCCEDG=@@>@<@BBBCCBC2B@ABAGHCCAAAA8@;;;:9:$998>255506>>9>??AAAC@@=@@;;:;CB@BBACB@@@AAB;;;BBC?AAAA?A;;;;:9@>A:>00)/779==:>:>?A@@B?BB@BCB6::::9/9@@3:9@>?,9937:9;;<777=B:==BB>B?98;BB<@@@@@BC>A?BDD?CAA??@@AABBCCBCCCBB;<;ACDBB?CAA>A;99A?AA8::;9<;888
@ATNG8:00655:06940
GATGGTAGCATCTGCATATCTCACCAGAAGATCAGGAACTCTAGAAGAATTCAGATTTTTAACACGAGAGTAAACGTAAAAAGAAGGTTTTACAAGACTCACGTTAACAATATTGCAGCAGTACGCACACAATCGAAGCGCAGTAAGGATGGCTAGTGTAACTAGCAAGAATACCACGAAAGCAAGAAAAAGAAGTACGCTATTAACTATTAACGTACCTGTCTCTTCCGAAACGAATGAGTACTATGTAGAGCTCTATACTACCATCGTTCGGTCAGAGTCT
+
<<CD@DA@@>BC<;6??BBBBCCGACBB?BCCB@@;?<ABDDCCC?CC@B@BBB:::::.;@DCCCCCCC@@@9?>AAAAA0?B>B:CCC<CBC@CDDFDDBBB@C@CB@BCC@BBBCCCCCCCDB@BBBB?AABC@@@@BAAAC@D@CAA@ABCCCCBB?BBBBBB?CC?>>?;??@AA<BBB?BCDDD3BB?B???BBBA>:>;==>C=B<AABBB@CCBAAAA>?=@BC>DBB>AABCBBBB@??BCBFBB>>>AAABB??;?>>>D<:94:<;;=>;;;
@ATNG8:00653:06959
GATGGTAGACACGTGTGCTCTCTCGTACTCATTCGTTTCGGAAGAGACAGGTACGTTAATAGTTAATAGCGTACTTCTTTTTCTTGCTTTCGTGGTATTCTTGCTAGTTACACTAGCCATCCTTACTGCGCTTCGATTGTGTGCGTACTGCTGCAATATTGTTAACGTGAGTCTTGTAAAACCTTCTTTTTACGTTTACTCTCGTGTTAAAAATCTGAATTCTTCTAGAGTTCCTGATCTTCTGGGTGTATCAGCGAGTATCTACCATCGTTCGGTCAGAGTCT
+
85:<9>BCCDD??@CA@@@CBADCBBCCCCAA?ACCC>CC@CABBBCCDC?ABBBB@E>@@AA>A=@@BABBAAA?CCDCC2AA?CCCB;BB@?9=992:@39988;A=ABBBCCDD?AAA?C@@@@??>>><@AAA:?>>>>>>AAAA@@???A<;;;=@@<@<>>>@???AA8=8787)8:=:?AAAA/@@@AA:A@>>>C@@@@:??>>/?;;;B=B<@@;ADDAAAA=@<@@@@AA=??>>98:8DCA;;;;==;=A?AAD;?@@@@;@?;>>>@@@@==
@ATNG8:00653:06983
GATGGTAGTGTCAGTGCGCGTCGTCCAGAAGATCAGGAACTCTAGAAGAATTCAGATTTTTAACACGAGAGTAAACGTAAAAAGAAGGTTTTACAAGACTCACGTTAACAATATTGCAGCAGTACGCACACAATCGAAGCGCAGTAAGGATGGCTAGTGTAACTAGCAAGAATACCACGAAAGCAAGAAAAAGAAGTACGCTATTAACTATTAACGTACCTGTCTCTTCCGAAACGAATGAGTACATAGATATACGTATAGCTACCATCGTTCGGTCAGAGTCT
+
359D:CABBBB;96>><@BDCB?CC:BBC@BBBBAA5;7;ABCBCC@A@<@>AAAAACCC3C@BBBCBBAA@@@9@@AACCD3BB>A=A@@9ADFADCHCCCBCC@C@CC@BBB?BBCCDCBCCCDBB@@@@=AA::8;CCABBAB?A@A;;8<CCCCCCC?BBBCBC?BB?BA@9?=999,8<>;>>@@@.@A???@BBBB>>;>;??AG;?<?@B@@>@DCBBBC@C?AAE>EAA>AABCBBAABBBBBBAAAB@@@;;;A::5:>>>A?BB>?;DBBB???
@ATNG8:00656:06971
GATGGTAGCACGAGTCACTCATATCCAGAAGATCAGGAACTCTAGAAGAATTCAGATTTTTAACACGAGAGTAAACGTAAAAAGAAGGTTTTACAAGACTCACGTTAACAATATTGCAGCAGTACGCACACAATCGAAGCGCAGTAAGGATGGCTAGTGTAACTAGCAAGAATACCACGAAAGCAAGAAAAAGAAGTACGCTATTAACTATTAACGTATCTGTCTCTTCCGAAACGAATGAGTACGATGAGAGAGCTCTCTCTACCATCGTTCGGTCAGAGTCT
+
///;6;@BBBBBCCDBBCBBBBBBB@BBB?CBCC997:?BBCCDDD@CC?B@B@@99999)9=@ABDCCBBAAA9@?:;;;;*;B>B?BDD;CCEAC@AACCCBB@C@BB?BA@<ABBBCCCCCCCCCBBBC?CDCC?BABBBCBB>C?CBB@CBCCBBBC?CCCCCB@BB?878<?@@??8??B?BBBBB3BD?C???CCCCA<A;@>>>:<:=@AAABBBBBABB?A?BBB>CBB?BBBBBBBBB===BBCBBB;;;==<;<=;>>>?D@BB?BBBBBC9::
@ATNG8:00652:07026
GATGGTAGACACGTGTGCTCTCTCTTACTCATTCGTTTCGGAAGAGACAGGTACGTTAATAGTTAATAGCGTACTTCTTTTTCTTGCTTTCGTGGTATTCTTGCTAGTTACACTAGCCATCCTTACTGCGCTTCGATTGTGTGCGTACTGCTGCAATATTGTTAACGTGAGTCTTGTAAAACCTTCTTTTTACGTTTACTCTCGTGTTAAAAATCTGAATTCTTACTAGAGTTCCTCGATCTTCTGGATAGCGACGCGATATACTACCATCGTTCGGTCAGAGTCT
+
344:7;=>CCC@<<;955<<<>@A@7;9<B5919;??7?>:@:>;?;CFE@CCD;;4;5;>>@9B:=BBDCB?89-33999':>=A@@@5=9:4.3998=@559CA@@<@===BBBC=>?B?B?BB?B?:;=<=>>A<?>>>>CAA@@???=>=@;>>?=:;6;:;;;887=AA:>>@@?2@5:7;@AAA/>>???6:;:<=;9://+/;99+86:98;?9>@<A>>@@?9;595///78>72222(,,,,,--786...933559=6:999=;@A<>=>:9:?A;
@ATNG8:04649:01923
GATGGTAGCAGACGTGACAGAGCGCCAGAAGATCAGGAACTCTAGAAGAATTCAGATTTTTAACACGAGAGTAAACGTAAAATAAGGTTTTACAAGACTCACATTAACAATATTGCAGCAGTACGCACACAATCGAAGCGCAGTAAGGATGGCTAGTGTAACTAGCAAGAATACCACGAAAGCAAGAAAAAGAAGTACGCTATTAACTATTAACGTACCTGTCTCTTCCGAAACGAATGAGTACAGAGAGTACGATATGTCTACCATCGTTCGGTCAGAGTCT
+
;<<B@BB>>>CC9;666<BCCHFCC?AABACBBBCC@C?AABDBBB>BB?B@AAAACDDD2@=ABBCCBBB@@@8??@ABB9BB>A5;;;.;BC?CCBBDBBBC@B@CC@CCC?BBCCC@AACCCCCCBBB@C@@@?CBBBACAA?EAE?@>@CEFCABA?AACAAA?CC?A@A>AA?>>8>=>9::999.9B>BBBBA>?@@=A=BBAA;@<@@CCC@CBAAAAB?B?BCC>BBC????ACCBBACBBBBBAABBBDBBBB::6;@@@C;??<@@BBBBAAA
@ATNG8:04649:01967
GATGGTAGTCTCAGATAGTCTATAGTACTCATTCGTTTCGGAAGAGACAGGTACGTTAATAGTTAATAGCGTACTTCTTTTTCTTGCTTTCGTGGTATTCTTGCTAGTTACACTAGCCATCCTTACTGCGCTTCGATTGTGTGCGTACTGCTGCAATATTGTTAACGTGAGTCTTGTAAAACCTTCTTTTTACGTTTACTCTCGTGTTAAAAATCTGAATTCTTCTAGAGTTCCTGATCTTCTGGCTCTCGTAGACAGATACTACCATCGTTCGGTCAGATTCT
+
44:<7:?ABBAAD@A@CCECCBCCCCBBBCCD?BAAA<AB?CACDCCCCC@CCBCB@C?AAAC?C@BBCCDCC@@=@BBBA3CC>AACD=BBBC?CCGBIL<=;CCBJ?BBCCABAB@BCD@C?CCCCBBBB@CCCC@CBBBBBAAAAAB@A@BB?A<<9;B@B>A;;;CBCDF?@ABBB7B>B>;<;;;*;BBCC>BADAABGCCC=@AAA,A;;;B?B?BC?BDECCBC@B?BABBBB?B:;9;DCCBBBBAAABBCCBCCCD@BCBBB?BB?BCCFCC@BC
@ATNG8:04650:01943
GATGGTAGCACACGAGATCTCATCGTACTCATTCGTTTCGGAAGAGACAGGTACGTTAATAGTTAATAGCGTACTTCTTTTTCTTGCTTTCGTGGTATTCTTGCTTAGTTTACACTAGCCATTCCTTATGCGCTTCGATTGTGTGCGTACTGCTGCATATTGTTAACGTGAGTCTTGTAAAACCTTCTTTTTACGTTTACTCTCGTGTTAAAAATCTGAATTCTTCTAGTAGTTTCCTGATCTTCTTGGATATCACTCATGTGCACCTACCATCTGTTCGG
+
44485:>BBBB=555555;@<966;?@B@@00,0>>:3<C?A<@AB@@@C?@@@CB?A?BCBB:=:BAAABCBAA787=<<)88:8::=3=:::8:9::::59/0(////(/677<9990/.(.(/(.735555/569<068=:::78799:79755.38///)/.539::252=162255&2+2.25==>*:8533-.......356+2222$2566727422,25566:55;1;;<;;9--)--(-262233722253/--688*-.95665:8A5<92
@ATNG8:04651:01946
GATGGTAGGCGACATACATACGCGCCAGAAGATCAGGAACTCTAGAAGAATTCAGATTTTTAACACGAGAGTAAACGTAAAAAGAAGGTTTTACAAGACTCACGTTAACAATATTGCAGCAGTACGCACACAATCGAAGCGCAGTAAGGATGGCTAGTGTAACTAGCAAGAATACCACGAAAGCAAGAAAAAAGAAGTACGCTATTAACTATTAACGTACCTGTCTCTTCCGAAACGAATGAGTACAGAGAGTACGATATGTCTACCATCGTTCGGTCAGAGTCT
+
444<7=A@8@656;=<<=@GCBBBB@CBC?BBBCBA?B9;;DA@@B>AA?B?@@@;;;;;*:=BBBCCCFCDGD?B@;;;;;*:B>C?CCC9CCC?A@BCBBA<;7;=@@>AAA>;::BBBEBBBCBBCBBC@CBBB@BCB@CA::7;?CBB>BC;;;BCC@CBC;;;>@@<?@?8<=999+9989999999%9?<A878??>>>=?=@BB><>=??CCB?BA;;;@A5;5;AA<ABA=@@?:::@@CBBBBC@??BBDBBBBAAA?BBBBB?B>>AAABBBBBB
@ATNG8:04652:01933
GATGGTAGGACGAGCGTCTGAGAGGTACTCATTCGTTTCGGAAGAGACAGGTACGTTAATAGTTAATAGCGTACTTCTTTTTCTTTGCTTTCGTGGTATTCTTGCTAGTTACACTAGCCATCCTTACTGCGCTTCGATTGTGTGCGTACTGCTGCAATATTGTTAACGTGAGTCTTGTAAAACCTTCTTTTTTACGTTTACTCTCGTGTTAAAAATCTGAATTCTTCTTGAGTTCCTGATCTTCTGGGCTGCGCTGATATGCGCTACCATCGTTCGGTCAGAGTCT
+
444:5<A?<@99445=;<<BB@@@?BAAAB@B>AABC<BA?B?A@@BBCH@@=@00,027>:C8A@B@@<G000=800///$///)4;;>6>>==5;;@:;B>AAABBEACCCDCCCC@CBC@B?CCCBBBBB=@@DB?CBBBBAA@BBBCBBDHF@BBC@BB?D>@ABBBCDCB>@;;;;.;=A>;;;;;;%9@@BD;A;;;@@;:9?=@@@@1@??AA@BACC@BB@;;=GAHACCDDCB5;;;;0;A@ABCCBCBBBHCCDCCC@CCD;;:;B?ABAA@@;;;
@ATNG8:04660:01953
GATGGTAGTACATGATAGACGACACCAGAAGATCAGGAACTCTAGAAGAATTCAGATTTTTAACACGAGAGTAAACGTAAAAAGAAGGTTTTACAAGACTCACGTTAACAATATTGCAGCAGTACGCACACAATCGAAGCGCAGTAAGGATGGCTAGTGTAACTAGCAAGAATACCACGAAAAGCAAGAAAAAAGAAGTACGCTATTAACTATTAACGTACCTGTCTCTTCCGAAACGAATGAGTACGTGTGCGACGTGTCTCCTACCATCGTTCGGTCAGATTCT
+
:8@@=;;BBBBCDBABBCBBBB:;;?BBB@CBCCCC@C@CDIBBA@<>>-0*0>@;;9;9*9=BBBCDCCCCCC=BB@@@@@2AB?CACDD;CCC@CAAAACC@@=@?BB@BCC@BBCBCBBBCCDDDBCCC@CCCD@CBCCCDAA>A@BAA>AEBCBCCC?CBBBBA?@@=?BB;?;0000+000+0@@AAA(;;=BBBAABBCC?B?CBCB5:57=BCB@CFAAACC@CABAA<AAA=@@@@@@A@@ABBBBBBBBBBBA@=AAA=@CC9;:;B?ABBCAA?AB
@ATNG8:04662:01957
GATGGTAGGCGAGAGTGAGACGCAGTACTCATTCGTTTCGGAAGAGACAGGTACGTTAATAGTTAATAGCGTACTTCTTTTTCTTGCTTTCGTGGTATTCTTGCTAGTTACACTAGCCATCCTTACTGCGCTTCGATTGTGTGCGTACTGCTGCAATATTGTTAACGTGAGTCTTGTAAAACCTTCTTTTTACGTTTACTCTCGTGTTAAAAATCTGAATTCTTCTAGAGTTCCTGATCTTCTGGCGCTCTGTCACGTCTGTACCATCGTTCGGTCAGAGTCT
+
95;D@CBB>@@BB@@@CBBBBBACCJDDDEAA=@99:4;B?C@CDCDCBC@BBBBB?B@BBCC@B@???BCCBBC?BBBBB3BA;??AA;@A?><<>>8=@9>>@AAA<??ABAB@@<>>@<@<AA<======B@@@:>>B@@??@A@ACA==<<8:;::>?:?:==>@@@BAA<>9888,9:@<?????/?@>>>8==B===?9::8==<=+<;;;?<?=AD=AAAA?>>5;5;=>>>>;>??>>>>@@@>>>BAAA==>??@:??:;A@CE@BBBCBBB@@
@ATNG8:04663:01943
GATGGTAGTGTCATATGAGAGTGTGTACTCATTCGTTTCGGAAGAGACAGGTACGTTAATAGTTAATAGCGTACTTCTTTTTCTTGCTTTCGTGGTATTCTTGCTAGTTACTCTAGCCATCCTTACTGCGCTTCGATTGTGTGCGTACTGCTGCAATATTGTTAACGTGAGTCTTGTAAAACCTTCTTTCTACGTTTACTCTCGTGTTAAAAATCTGAATTCTTCTAGAGTTCCTGATCTTCTGGAGATATCATCAGCGAGCTACCATCGTTCGGTCAGAGTCT
+
88>C;BBACDBCCCCBCCCDBBBBBBCCCBCC@CCDD@DD>@<@BB@CCCACBCCD@C@DDBB@CACCBBBBBBC=;;;;;*<C=A?DD>@??B?BBCACE@CCCCCC;;;DCCCCCADCC@CACCCCCBBA@CCGC@CBBBCCCDDCCCABBDD?BBB@BD@C@CBBCCCCAA@ADCCC;@>@@BCC@CECBAAA>ACCCBCB@AA?BBBC2BBBBB?B?BCACCCCB@@=@?BABCBB@BBB?AA@@ABBCAAACCBBBBCBC@CJHBC@CC?CBBBAA@00
@ATNG8:04663:01964
GATGGTAGCGCGACGAGCGTAGACCCAGAAGATCAGGAACTCTAGAAGAATTCAGATTTTTAACACGAGAGTAAACGTAAAAAGAAGGTTTTACAAGACTCACGTTAACAATATTGCAGCAGTACGCACACAATCGAAGCGCAGTAAGGATGGCTAGTGTAACTAGCAAGAATACCACGAAAGCAAGAAAAAGAAGTACGCTATTAACTATTAACGTACCTGTCTCTTCCGAAACGATGAGTACTGCGTCTCACTCTCGCCTACCATCGTTCGGTCAGAGTCT
+
8:@B=@BBA;9;BBBBBCCBBB@BB=BBB@BBBB;;6;=BBBDBAA>@A<@<@CCCABCB3B@BBBCBAAABBD=@@;;;;;*;@>?4::;49CB?CCBCBCCBB?A?@A=BBB@DDCBBBDDDEJGEEA@@@BBBA>AAAACAAA?B=@@@=@@BABFCC@BAABCCABA>ABA=AD???8787<BCEDD3BB??999AAA?>;>:>>=>:>5;;BAA>BA@@@BC@C?BDC>C:::AAABBBCCDBCBDDCAAABBBB?BCC@CBBAA@CC@CBBABABBB
@ATNG8:04676:01944
GATGGTAGCTCGCTGATTATATCTCCAGAAGATCAGGAACTCTAGAAGAATTCAGATTTTTAACACGAGAGTAAACGTAAAAAGAAGGTTTTACAAGACTCACGTTAACAATATTGCAGCAGTACGCACACAATCGAAGCGCAGTAAGGATGGCTAGTGTAACTAGCAAGAATACCACGAAAGCAAGAAAAAAGAAGTACGCTATTAACTATTAAACGTACCTGTCTCTTCCGAAACGAATGAGTACTACTCTCAGAGACACACTACATCGTTCGGTCAGAGTCT
+
@:AC?BBBBCCCB@A@B<@@BBBHFAHCC@;;;BAA=BICCD;;;C@BB@B?BB@;;;;;)9>AAA@A?CBBFD=AABBDEE3BC?B<AAA9ACC?CCCCBBB;:8;@CD>@@@<@@AABBBBBCA<;;AAB>@@@B?BEFCBBBC@D@CBC?CCCCCCCB?BBBBAA=??9?@<188977)3333:;?ABB'@@>@@@AA==??<?><;<<088(7:;:9@CCCCCBB>A?AAB>BBB?AABBBBBBBBBBABBDBBBBBB>>>?AA>>>@:>=6;;===@?==
@ATNG8:04686:01921
GATGGTAGGACGAGCGTCTTAGAGTACTCATTCGTTCGGAAGAGACAGGTACGTTAATAGTTAATAGCGTACTTCTTTCTTGCTTTCGTGGTATTCTTGCTAGTTACACTAGCCATCCTTACTGCGCTTCGATTGTGTGCGTACTGCTGCAATATTGTTAACGTGTGTCTTGTAAAACCTTCTTTTTACGTTTACTCTCGTGTTAAAAATCTGAATTCTTCTAGAGTTCCCTGATCTTCTGGTGTCTGATCTGTATCACTACCATCGTTCGGTCAGAGTCT
+
CBBB?BBA<ABBBCCBBCC@BCBCCCCDCCB>A;:6<C?C?AAADFEF?BCBBBAD?AAAC@C?BBCCBBBBA><<<7>A>@BBF>BBBB99;B?BB?@>?BA@;??AAABBB?>AA=A=>>>668=?;>A@@<>>?@@C::;BC@@====8898<BB:=:=@@;;;@@@;>>ADD;C;@<>>=>=.:;@BB:??@BAA???@8<=;=+;;;;F=C=AC;>>>@@AD;??8?A>>>B:>;>9<<<==>AA>>>>>>;;;=AA:>>===:>>9==>>>?;;;
@ATNG8:04690:01966
GATGGTAGATACTCGCTGATACACCCAGAAGATCAGGAACTCTAGAAGAATTCAGATTTTTAACACGAGAGTAAACGTAAAAAGAAGGTTTACAAGACTCACGTTAACAATATTGCAGCAGTACGCACACAATCGAAGCGCAGTAAGGATGGCTAGTGTAACTAGCAAGAATACCACGAAAGCAATAAAAAGAAGTACGCTATTAACTATTAACGTACCTGTCTCTTCCGAACGAATGAGTACATAGATATACGTATAGCTACCATCGTTCGGTCAGAGTCT
+
>:@C@CBABBBFB@ABCCEAA@9::.;==9:DBBBB@A?ACAA@AA=AA>A?:99@>DCD1A>887=<<<;777)7=:9944$4;7<.55)5::5<A>BBBBCC?B@BB?BBB?BBAAABBBCCCDCCCDC?BB??<@BAABA::5;@B@@>@BBBBCCC@AAABBB@CD@BBB798AA?9?99399999(9A?B???BBAAA;A;AABD3839=ABC@CCAAABC@C@BA>A??<???BABBBBBBAABBBBA=>@???A==:>>>=B?A@>ABAABC>>@
@ATNG8:04692:01922
GATGGTAGTAGTACACTAGTCATACAGAAGATCAGGAACTCTAGAAGAATTCAGATTTTTAACACGAGAGTAAACGTAAAAAGAAGGTTTTACAAGACTCACGTTAACAATATTGCAGCAGTACGCACACAATCGAAGCGCAGTAAGGATGGCTAGTGTAACTAGCAAGGATACCACGAAAGCAAGAAAAAGAAGTACTCTATTAACTATTAACGTACCTGTCTCTTCCGAAAACGAATGAGTACTGTATCTATGTGTGCGCTACCATCGTTCGGTCAGAGTCT
+
;4997@<=@@?A@=BBDC<;:C;9;D@@<@@@@CC<@9;;BBBBC@CC?A>ACBBBBBC3B@CCBBBDCBBBC>BBBBAAA2BB@CGDLL<F;;6<;;;ABBBC@B@BC@CCC@BB@@@CCCCCCCC@@@B?BB;;8;AACA???<@<A@@=ACCDDCCCA@??A::69?AABB@BBABB:777;=<=@@.;=?CBB??B@>=:=<@@A@<@;>:///16/-----(-(....&.55.555899<=<A>>=>>:668;>==>=@B<=;;:A<??<????@@???
@ATNG8:04692:01938
GATGGTAGCACGAGTCACTCATATCCAGAAGATCAGGAACTCTAGAAGAATTCAGATTTTTAACACGAGAGTAAACGTAAAAAGAAGGTTTTACAAGACTCACGTTAACAATATTGCAGCAGTACGCACACAATCGAAGCGCAGTAAGGATGGCTAGTGTAACTAGCAAGAATACCACGAAAGCAAGAAAAAAGAAGTACGCTATTAACTATTAACGTACCTGTCTCTTCCAAACGAATGAGTACGAGAGTCAGAGCAGAGCTACATCGTTCGGTCAGAGTCT
+
AAAA=@?BBBBBBABBBBBBBABBB?BCC?AABBAA?A@CCCCBBD@CC?B?A??:;;;;':;>>?BBBBBGDD=AAABHEE5BA=A5;;;*:AA=CAAA@CC:;;;@CC@BBC>@@CCDDCCCCCDC@@@D@CBBB?A@CCDAAA=A=@@@<@BBCDDCC?CBCBBA<>>9000:@@@AA8::99999999%0>9/0//=6==?:<6:7794=;>@CBC?BDCBBCB=@=@@9@??=?AAAB???BBBBBBBBBCCAAABBBBB?@AAA<AA<@@=>>AA?>
@ATNG8:04695:01925
GATGGTAGTATAGAGCTCTACATAGTACTCATTCGTTTCGGAAGAGACAGGTACGTTAATAGTTAATAGCGTACTTCTTTTTCTTGCTTTCGTGGTATTCTTGCTAGTTACACTAGCCATCCTTACTGCGCTTCGATTGTGTGCGTACTGCTGCAATATTGTTAACGTGAGTCTTGTAAAACCTTCTTTTTACGTTTACTCTCGTGTTAAAAATCTGAATTCTTCTAGAGTCCTGATCTTCTGGATATGAGTGACTCGTGCTAATCGTTCGGTCAGAGTCT
+
;5:A9;@@BDB@@ACCCBCBCBCBBCCCDBBB@BBBD>BB>@>@CCCCBB?A@?>=;?<?ABB@C?BAABBCB=C>DDCCC3BB?BB??9?AAA>AAB?BB?BAAACC>==??AAAA:A?A9>9>>?>;<<@<BABA9<88///7//8AA?>=>=5;9<87606:>=>>?>==B<:::>=-:4:488888(8@766066<///=66;<?DFD.A9<<D<@;;;6;??A>>?A<@@BB@@<@@@<>>>@@>>>>A@>>>A@?>><>@AA<>><A@AAAABBA
@ATNG8:04650:01990
GATGGTAGTGTCATATGAGAGTGTGTACTCATTCGTTTCGGAAGAGACAGGTACGTTAATAGTTAAATAGTCGTACTTCTTTTTCTTGCTTTTCGTGGTATTCTTGCTAGTTACACTAGCCATCCTTACTGCGCTCGATTGTGTGCGTACTGCTGCAAATATTGTTAACGTGAGTCTTGTAAAACCTTCTTTTTTTACGTTTACTCTCGTGTTAAAAATCTGAATTCTTCTAGAGTTCCTGATCTTCTGGCTCTCGTAGACAGATTCTACCATCGTTCGGTCAGAGTCT
+
<AA<?B<@B?@@@956655<<9:5:999:5447:8:;4;=8A?666==CC?A>>==+0-/99>6??8;;955465<>854444$4C7@5999&94948>=A;<B89;:BBB?BBBBCDBB:;;C@CADBCCBCBC<;;A>@ACCCBBBCBCCCCC;;;/;AA>AB?B;AA@00/<<<6=<@@@9@?B;>>@>=>=#===>@<AACCCCC;<;ACKJK5DCBBB>B>BB>BBDCBBB=@>@@@DEE>@@A>BBBBBCCBCBCCGGGAECCD@ABBCC?BB@CCBCCCCAA
@ATNG8:04651:01976
GATGGTAGTACATGATAGACGACACCAGAAGATCAGGAACTCTAGAAGAATCAGATTTTTAACACGAGAGTAAACGTAAAAAAGAAGGTTTTACAAGACTCACGTTAACAATATTGCAGCAGTACGCACACAATCGAAGCGCAGTAAGGATGGCTAGTGTAACTAGCAAGAATACCACGAAAGCAAGAAAAAGAAGTACGCTATTAACTATTAACGTACCTGTCTCTTCCGAAACGAATGAGTACAGAGAGTACGATATGTCTACCATCGTTCGGTCAGAGTCT
+
<:@A=@@A:@:?996D@ABB@@@;;295;69;;6669?:;@@=@=;*//)0///44444$549:<@ABCBBHD<A@;;;;;;%;545>===2>@>9;AAABBBBC@CADC?AAA7;;AAAECCCCCBABB@@;@:;;7;;ACCC;<7;7;AB>BCCDCBCB@CCBBBB@CD@@??9<;788-99929<=<=,;=5;787AACAB?A=@@9949==<BCDBDCBBBBE;;;;FG=DBB?A@@@AA@AAAABBBC???A@BBBBBCF@C:9:A>AA@CB?@???@?
@ATNG8:04654:02010
GATGGTAGTGTCATATGAGAGTGTGTACTCATTCGTTTCGGAAGAGACAGGTACGTTAATAGTTAATAGCGTACTTCTTTTTCTTGCTTTCGTGGTATTCTTGCTAGTTACACTAGCCATCCTTACTGCGCTTCGATTGTGTGCGTACTGCTGCAATATTGTTAACGTGAGTCTTGTAAAACCTTCTTTTTACGTTTACTCTCGTGTTAAAAATCTGAATTCTTCTAGAGTTCCTGATCTTCTGGTATGACTAGTGTACTACTACCATCGTTCGGTCAGAGTCT
+
;>@A?B=<<<CC@@@==?CCBAABCC<<<?9:49>B>5=B4646<?ACBC9<9B@@<?=AA;;7;;A@>;<<=9949:999(/0)/77;1==<<7<5505=8=><<BF?@ABCECCC@CCC@C?BBBA@ABC=AABB@BCCCCCCCCBBBDCCCC?@@@?BB>B?BBCBBBCCD?AABDE;C?B?AA@A@0?A>>>6;;;;CB@;;<5<;<<*;AA;;7:?CDBBBBBBBC@C@CCBB@A=@BB=BEBBAAABFHDFBBDCGFLE?DBBBG@CD@CCCC;=;BB
@ATNG8:04657:02009
GATGGTAGGCGTGTGAGAGTCTGCCCAGAAGATCAGGAACTCTAGAAGAATTCAGATTTTTAACACGAGAGTAAACGTAAAAAGAAGGTTTTACAAGACTCACGTTAACAATATTGCAGCAGTACGCACACAATCGAAGCGCAGTAAGGATGGCTAGTGTAACTAGCAAGAATACCACGAAAGCAAGAAAAAGAAGTACGCTATTAACTATTAACGTACCTGTCTCTTCCGAAACGAATGAGTACGTGTGCGACGTGTCTCCTACCATCGTTCGGTCAGAGTCT
+
BCCC?BBC@BCBACCCCCB?@@;;:26CC?@A;;;B?B?B@@BBCBABB@B@CC@@@FEF2A?ABB@@?CBCBF;@>99999'8<8=>ABB5>=B>BBBBBBB@@<A<@@<@AA<??@@A==;>>A?>>>>A:>><;8<;99;<6638<ABC?BB>>?BBB@@AAA=><>C@BBB?BBBBC;::=9:9999*9;5;???B??>C=D=?>>@<@<A?;<=<AA@@==><?;===6<BB????B99:B:::?;;<;;;>>?>@<??@=@>>>?<?A<@?@>>>===
@ATNG8:04659:01970
GATGGTAGCTCACGTACGTCACACGTACTCATTCGTTTCGGAAGAGACAGGTACGTTAATAGTTAATAGCGTACTTCTTTTTCTTGCTTTCGTGGTATTCTTGCTAGTTACACTAGCCATCCTTACTGCGCTTCGATTGTGTGCGTACTGCTGCAATATTGTTAACGTGAGTCTTGTAAAACCTTCTTTTTACGTTTACTCTCGTGTTAAAAATCTGAATTCTTCTAGAGTTCCTGATCTTCTGGCTCTCGTAGACAGATACTACCATCGTTCGGTCAGAGTCT
+
95:>:CCCBBDB;;6>=>ACBBCBCEDBCCBB=BBBB;BC=A>ACCCBBB@BBCBB?B?BCCC?B?BBBBBCB@@;88888(9?9=???8=ABA6::?;?A>A?AA?>9>AA@AC??<?BB<A<@@A>>>>>=BBCA:==>A>>>@???@@>===<???=@@<?<AAA??@?AA8<<ACD5@<@<@@>@>/??<;;6>AAAAAAA??:???>/?>>=B<A<AA=AAAA@??<?;?>>>>C<???<??><<>A?A?AA;><>A?>>9>>A??:>>;>>>@AA@?=
@ATNG8:04667:01999
GATGGTAGTACATGATAGACGACACAGAAGATCAGGAACTCTAGAAGAATTCAGATTTTTAACACGAGAGTAAACGTAAAAAGAAGGTTTTACAAGACTCACGTTAACAATATTGCAGCAGTACGCACACAATCGAAGCGCAGTAAGGATGGCTAGTGTAACTAGCAAGAATACCACGAAAGCAAGAAAAAAGAAGTACGCTATTAACTATTAACGTACCTGTCTCTTCCGAAACGAATGAGTACTGCGTCTCACTCTCGCCTACCATCGTTCGGTCAGAGTCT
+
?CDD@CCCBBBBCCBDBDCEAA@@@@>@<?BB;;9=@>@BBBCCC?A@>A<::5===>>+C?CCCEDCCCCCD>CCCCCCC5CC@C?BBB;BEC@CBBBCCC::8;@AB?CCE@CBAAACCBABBBCCCCCADC997;@@@ABBB@BACCCABCCCDCAA<ABA?>@;@?9?CC?ABAA@;>>=99:9999%9@;?98:BBBBB>A>ABBC@B;?;CCD@CCBCBCC@C@CBB<BBB=@@CBBBBBBBAAAACCCCBBBDE@B@@=@BBAC@DC@BBCBBBCBB
@ATNG8:04669:01983
GATGGTAGCGCACACATAGATACAGTACTCATTCGTTTCGGAAGAGACAGGTACGTTAATAGTTAATAGCGTACTTCTTTTTCTTGCTTTCGTGGTATTCTTGCTAGTTACACTAGCCATCCTTACTGCGCTTCGATTGTGTGCGTACTGCTGCAATATTGTTAACGTGAGTCTTGTAAAACCTTCTTTTTACGTTTACTCTCGTGTTAAAAATCTGAATTCTTCTAGAGTTCCTGATCTTCTGGGTCTCTCTCTCACGCACTACCATCGTTCGGTCAGAGTCT
+
CBCC@CC;;:A;55==>BCBCCCCBCBCBELG@BBCB=BC<?7?;<>>BB>@<@BB@C?BB9:466=?<<<?;>@:99999':G7::CD<@<AB?BBC>BB:;;ABCBABCEGEJCC@BBB=A>BBBFDAABACBBDACCCCCCBCCCCCCCBBB?BBB?BB@B@BBBCAAA@@5;;;;;.;=A=;;;;;*;A@BC=B@BBCCCA@@5;;<;*;BABB?C?AEAJCBBCBB@B@DDCCCC@CBAA=BBBBCCCCCBBBEAAABBB@BCCCC>@A?BBBBBBC;;
@ATNG8:04676:01974
GATGGTAGGACGAGCGTCTGAGAGGTACTCATTCGTTTCGGAAGAGACAGGTACGTTAATAGTTAATAGCGTACTTCTTTTTCTTGCTTTCGTGGTATTCTTGCTAGTTACACTAGCCATCCTTACTGCGCTTCGATTGTGTGCGTACTGCTGCAATATTGTTAACGTGAGTCTTGTAAAACCTTCTTTTTACGTTTACTCTCGTGTTAAAAATCTGAATTCTTCTAGAGTTCCTGATCTTCTGGGTGCGCTACAGTCTCTCTACCATCGTTCGGTCAGAGTCT
+
@:?@7=AC@CCDBC@;;99BACBD@CBB@@AA>ABCD>CC?B?CCDCCBB@CCCCCAC?BBCC@E@CCAABCCEB<@@AAA2AC>BBCD>BBBB>BBB?CCACBBDBCADDCBBCCD@CCC?C?CCDFBAA@?BBBD@BCCBCCCCBBCCCCCBB@BBB=??;?;??AABCCED@BCCDB9B>B;;;;;;*;CAAB=AABBCGGCCBACCGC5CCCBB?B@CG@BBBCCCC@C@BACCCC6::;;/;BABBCBBAC;;;B;;;CCACCCCFACH@CCDDCCBCC
@ATNG8:04679:01997
GATGGTAGACACGTGTGCTCTCTCGTACTCATTCGTTTCGGAAGAGACAGGTACGTTAATAGTTAATAGCGTACTTCTTTTTCTTGCTTTCGGGTATTCTTGCTAGTTACACTAGCCATCCTTACTGCGCTTCGATTGTGTGCGTACTGCTGCAATATTGTTAACGTGAGTCTTGTAAAACCTTCTTTTACGTTTACTCTCGTGTTAAAAATCTTGAATTCTTCTAGAGTTCCTGATCTTCTGGAGATATCATCAGCGAGCTACCATCGTTCGGTCAGAGTCT
+
:5?D;CBBBCC@@?BB@@>CCCCECBAAICCCACCCB=AA=B>BABABAA>@@CAA>A@BCBB?B@CBB@@@A@@;>=<<<'<>8?999(7:9*7>?<@A4797<7803@<ACDBB@BBB>A?BA>>>?@@;?><98<<=;=>>??A@@:9:AA=:;88=<5:3;=;9;<?A@:@5566&53=25288)595:;0:A@>BB>?==1////(///(0=)0)0@6@A?@@>>;>=AACD>>388@<=>>;;;:>>=?@?>;;:AAA>=>>>><@@=????>>>::
@ATNG8:04680:01977
GATGGTAGCTCGCTGATGATATCTCCAGAAGATCAGGAACTCTAGAAGAATTCAGATTTTTAACACGAGAGTAAACGTAAAAAGAAGGTTTTACAAGACTCACGTTAACAATATTGCAGCAGTAGCACACAATCGAAGCGCAGTAAGGATGGCTAGTGTAACTAGCAAGAATACCACGAAAGCAAGAAAAAGAAGTACGCTATTAACTATTAACGTACCTGTCTCTTCCGAAACGAATGAGTACGAGAGAGCACACGTGTCTACCATCGTTCGGTCAGAGTCT
+
BBBC?BBDBBBBBDCCCCCCCCCCC@CCC@CBBBBB@D?BACCBBB?BB?C?AAABCCCC3C?BAABBBBAABC<B>?@CBB3BB?C=@@@9ABB?ABBCCBB;:9;@CDACCC?AABBBBAADDDCCABA@BBDD?CCCCBBBB?B@BBB?BCCC???C?CCAAAB?BB?BBB>BC<><8????@@ABB3AB?BBBBBBBBC@B>AABB>B?@@B@@====A>>>@C?BBB>BCC@CBBBBABBBBA@@@@BBBBC@@@B@?@?B>>>D@BB?BBBBBC???
@ATNG8:04691:01987
GATGGTAGAGAGAGCTCTCTCATCGTACTTATTCGTTTCGGAAGAGACAGGTACGTTAATAGTTAATAGCGTACTTCTTTTTCTTGCTTTCGTGGTATTCTTGCTAGTTACACTAGCCATCCTTACTGCGCTTCGATTGTGTGCGTACTGCTGCAATATTGTTAACGTGAGTTTTGTAAAACCTTCTTTTTACGTTTACTCTCGTGTTAAAAATCTGAATTCTTCTAGAGTTCCTGATCTTCTGGTGTCTGATCTGTATCACTACATCGTTCGGTCAGAGTCT
+
:55>:=BBBBDCCCC@BBCCEEACADDDD@AB@ABBB>BC@D?CBCCCCC?ABDDD@B@BCCC@C@CCCCCCBCA>;::;;$;@5ABBB=BD@@>@FD@BB>:9;DED@BBB??>AA?ABB@B@BBCBB>>>@BBBD>B>>????>@@>===>>@<=>=<@@=B<??>??BADD5B<<<;-:3:5;DEDD/CA?AA8A>>>AA@@?@<AAAA/@99<A=B==>:>AAA<<<996<==?>?9<<@:?=>>ACCC@@ABBBCCCCEBBBCCD?CA?BCCFCCB@@
@ATNG8:04692:01985
GATGGTAGGTGCAGCATGAGTGTATCCAGAAGATCAGGAACTCTAGAAGAATTCAGATTTTTAACACGAGAGTAAACGTAAAAAAGAAGGTTTTACAAGACTCACGTTTAACAATATTGCAGCAGTACGCACACAATCGAAGCGCAGTAAGGATGGCTAGTGTAACTAGCAAGAATACCACGAAGCAAGAAAAAAGAAGTTACGCTATTAACTATTAACGTACCTGTCTCTTCCGAAACGAATGAGTACAGAGAGTACGATATGTCTACCATCGTTCGGTCAGAGTCT
+
::<B@C=B?B=:555:;;;;;9;;99.5=>3:???@?7:44:>8:::.44.4249444444$47555;;;<<>;;1////////#/;5;)555&5447<=59484444(47==7;5884=<:<==??@:9:BB:;7;@@??;00;;00/6;5<9626==<AA?@5994=<=9??9<<<-733737??<;;;;;;%37,3;39987/96(/(...7273.26;;6;7////;2729:<)44:.//////8999=====<=BBB@@AAAAA=::9@B<@A?AA?>>::99
@ATNG8:04692:01994
GATGGTAGCTATACGTATATCTATGTACTCATTCGTTTCGGAAGAGACAGGTACGTTAATAGTTAATAGCGTACTTCTTTTTCTTGCTTTCGTGGTATTCTTGCTAGTTACACTAGCCATCCTTACTGCGCTTCGATTGTGTGCGTACTGCTGCATTATTGTTAACGTGAGTCTTGTAAAACCTTCTTTTTACGTTTACTCTCGTGTTAAAAATCTGAATTCTTCTAGAGTTCCTGATCTTCTGGTATGACTAGTGTACTACTACCATCGTTCGGTCAGAGTCT
+
;9:C9>DBBBDCCDCCCCCDCBBBAA@@AC;;8;BAA<BB?C@CCDCCCC@CCBBB@B>@AEC@B?BBBBCAB?><?DCCA3?;9>99928AAA78:C?BB?BBBBCB?B>?>CBBB?@@@<><>?@@@@@A<@>>>:<=@;;;>>>AAAA>><<<8;>8==<><AAAAA@@@A::6699-9)/)/7676+6<777-76<///===A;@CDC/A?>>@<@=??<?@A=;;;=B=@@??==:=>@:=>>?BBAAA@?@?>>>AA??<@AA==8=<6<?<=>@:;:
@ATNG8:04650:02048
GATGGTAGGAGACACGTCGCACACGTACTCATTCGTTTCGGAAGAGACAGGTACGTTAATAGTTAATAGCGTACTTCTTTTTCTTGCTTTCGTGGTATTCTTGCTAGTTACACTAGCCATCCTTACTGCGCTTCGATTGTGTGCGTACTGCTGCAATATTGTTAACGTGAGTCTTGTAAAACCTTCTTTTTACGTTTACTCTCGTGTTAAAAATCTGAATTCTTCTAGAGTTCCTGATCTTCTGGATACACTCATGTGCACCTACCATCGTTCGGTCAGAGTCT
+
@@BB@BBM@C@AACCCCCCBB9;:;ABBBBB@=@;;;0;A=A5;:9>:==6;;;00,06>=:?:?:7:ABBBB@C?BB===+8?=AAAB;@A:96:?D?AB<???BAA>BAAABBEA>@??:>:=??=====;??AA<@@AA??>>>@@A?:;:=7:;;:>>;><?A???==>C<@?@A@5@7;8;?DDD/AB;>>7<@@?>?A<<;6;<<=/>===C;@<>>:=AAA;;:;A<AD>>>A<A>>;>A@AA>>>@>>>>>>@<@@B<?===@=AA;>>>AAAAA=
@ATNG8:04651:02044
GATGGTAGCGCGACGAGCGTAGACCCAGAAGATCAGGAACTCTAGAAGAATTCAGATTTTTAACACGAGAGTAAACGTAAAAAGAAGGTTTTACAAGACTCACGTTAACAATATTGCAGCAGTACGCACACAATCGAAGCGCAGTAAGGATGGCTAGTGTTACTAGCAAGAATACCACGAAAGCAAGAAAAAGAAGTACGCTATTAACTATTAACGTACCTGTCTCTTCCGAAACGAATGAGTACGATGAGAGAGCTCTCTCTACCATCGTTCGGTCAGAGTCT
+
88885:<<<ABBBBCBCABACCCBC=BBB?B;9:BB?C@CCCCBBC?BB?B?BBA@ADDD3D<????>AA=899+97>;;;<*9949.555&5<<;@CBB@BB;;7;=AD?CBB?BCCBCCBABCBBBCBBB@CCCC?BBBAAA??<@?ABB@BBBAC@@=@@@@AAB?BD?FBB?BBBAB=AAA?CBFCB3@A>ABBBCB???7;6;>>?:?:>;@@C>BA@@@;;7:?BCC=AAB=??@@A>???????@?=;?77/5777/.(...8@>BB=@@<<77777
@ATNG8:04653:02044
GATGGTAGCAGACGTGACAGAGCGCCAGAAGATCAGGAACTCTAGAAGAATTCAGATTTTTAACACGAGAGTAAACGTAAAAAGAAGGTTTTACAAGACTCACGTTAACAATATTGCAGCAGTACGCACACAATCGAAGCGCAGTAAGGATGGCTAGTGTAACTAGCAAGAATACCACGAAAGCAAGAAAAAGAAGTACGCTATTAACTATTAACGTACCTGTCTCTTCCGAAACGAATGAGTACTGCGTCTCACTCTCGCCTACCATCGTTCGGTCAGAGTCT
+
DDCC@CCCCCBBCCCDCCCCCCCCC@BBC@CBBBCB@B@BDDBAAC?CC?C@BA@=>==>1>?CDBAACCABAC:ABCCDEE5BB?B@BCB:BBB?BCCCCCCBB?B@CC@BBB?CBAABCCCDEECCBBBC?CCCC?B???AA@@<A?BAA?ADBBCCCB?BCCBBB?BB?BBA;??><<7?=>;==???1?A?B@??BB@??<><>@AD7<8;ACCC@CCBBAAA=A?ACF>DCC>AABBCCABBBBCCBBAAACCBCB?BBC?CDDBC?CC?BCBBBBA?>
@ATNG8:04656:02052
GATGCATCATGCATATCTCACCAGAAGATCAGGAACTCTAGAAGAATTCAGATTTTTAACACGAGAGTAAACGTAAAAAGAAGGTTTTACAAGACTCACGTTAACAATATTGCAGCAGTACGCACACAATCGAAGCGCAGTAAGGATGGCTAGTGTAACTAGCAAGAATACCACGAAAGCAAGAAAAAGAAGTACGCTATTAACTATTAACGTACCTGTCTCTTCCGAAACGAATGAGTACGATGAGAGAGCTCTCTCTACCATCGTTCGGTCAGAGTCT
+
B>@BABCBBBBBBBBBEC?CB?BCC@CB@@998:?BFDDDAA?AC@C@CCC@AAA@0@?CDBBBCAB::8-8?;;<<;':?<?4999&5BB9>B?CCCCBB>B?BC@DCC@CCBCCCDDDDBBBCCCC@CBBB@AAAB@???9@;@::7;CBCCCCA?BBBBBB?BB?>>>>A@AAA=?>?9?AAAA3A@>@999A??:;7;<A@@?;@;?ABBB@BCCDCBB>A>ABC>BBC?BBBBBA@@CBBBCABBCCA@@@AA@@@<@@@?B>@B>BBBBBBBAA
@ATNG8:04660:02038
GATTAGATACTCGCTGATACACCCAGAAGATCAGGAACTCTAGAAGAATTCAGATTTTTAACACGAGAGTAAACGTAAAAAGAAGGTTTTACAAGACTCACGTTAACAATATTGCAGCAGTACGCACACAATCGAGCGCAGTAAGGATGGCTAGTGTAACTAGCAAGAATACCACGAAAGCAAGAAAAAGAAGTACGCTATTAACTATTAACGTACCTGTCTCTTCCGAAACGAATGAGTACTACTCTCAGAGACACACTACCATCGTTCGGTCAGAGTCT
+
BBB?BCCCCCCBBBBCCCCCCCC>BCC?CCCCBB@B?BBDAAA?=CC?C?A@@@CAAA/A>?AAABBBB<=<3;>=>?@@0?B>C6;;;7;DCGCBCBDCCCC?B@CC@CCC>A@BABBCCCCCCCCCCC?CBBA@???AAAB>BACBB?BCBCCCCB?AAA@@@@DD?>>>9>=???:??=;<=<<?.=A?B???B@@@@:><>A@?<>;>@BBC@DBBCBCC=?=?DD>CCC?CCBBBACCAAAAA@CCAAABBC?>>>>:=AA@@9=><??>>>@@=<
@ATNG8:04663:02025
GATGGTAGCTCTGCTCTGACTCTCGTACTCATTCGTTTCGGAAGAGACAGGTACGTTAATAGTTAATAGCGTACTTCTTTTTCTTGCTTTCGTGGTATTCTTGCTAGTTACACTAGCCATCCTTACTGCGCTTCGATTGTGTGCGTACTGCTGCAATATTGTTAACGTGAGTCTTGTAAAACCTTCTTTTTACGTTTACTCTCGTGTTAAAAATCTGAATTCTTCTAGAGTTCCTGATCTTCTGGGCAGACTCTCACACGCCTACCATCGTTCGGTCAGAGTCT
+
>:?B?BCCCFCC@A@BBBABFICDDAAABBDB@BBCE>BB?B@BBCBBBBADGE;;:;?BCBC@GACCCGCHCBB@CBBBB2BB@BCCD=AA;;7;@E@AA?;;;AAB?BBBBAAAB@BBB8;7;BBBBBBB@BDCC@CCCBBBBCBCCCCBCBB@BBB@BC@C?ABBB;;;CC?B@@@@7@>B;;;;;;*;CCCC>ABBBDCB;;;5;;;;*;@?;;:;?BC@GCBCBCC?B>AABBCC@CCEF>CCCCCCDBA@@@@CB=@@B>BBCCC@CC?CCCCCBB;;
@ATNG8:04681:02040
GATGGTAGTCGCTGATGATACTCCAGAAGATCAGGAACTCTAGAAGAATTCAGATTTTTAACACGAGAGTGAACGTAAAAAGAAGGTTTTACAAGACTCACGTTAACAATATTGCAGCAGTACGCACACAATCGAAGCGCAGTAAGGATGGCTAGTGTAACTAGCAAGAATACCACGAAAGCAAGAAAAAGAAGTACGCTATTAACTATTAACGTACCTGTCTCTTCCGAAACGAATGAGTACGAGAGAGCACACGTGTCTACCATCGTTCGGTCAGAGTCT
+
<<BB?BCCCBCB@@@BCCBDDBB?BDC?CCCCBB?A?BBBBABB?AA?A?@@::;EEE3D?DBBBCCCCC?@;??89999):B=B4;;;.;CC@DCBCEFI;:;;@BC@ECC@BCBBBCCDDDBBBBBCGADCCCACCCCCBBB;?:?996:CBBCCCC?BBACCC@BB?????BBCCC<@<<8;====1@A?@988@BBBB?B?DBBA<@<>>CCC@CCCBBBB=A=AAB<BCC?C@@?AFBBBBBBBAAABBCCAAACCBB?BBBBA?BB@BB@@@AA@@
@ATNG8:04685:02056
GATGGTAGAGAGAGCTCTCTCATCGTACTCATTCGTTTCGGAAGAGACAGGTACGTTAATAGTTAATAGCGTACTTCTTTTTCTTGCTTCGTGGTATTCTTGCTAGTTACACTAGCCATCCTTACTGCGCTTCGATTGTGTGCGTACTGCTGCAATATTGTTAACGTGAGTCTTGTAAAACCTTCTTTTTACGTTTACTCTCGTGTTAAAAATCTGAATTCTTCTAGAGTTCCTGATCTTCTGGTGTCTGATCTGTATCACTACCATCGTTCGGTCAGAGTCT
+
///=699@BCBBCBA966>>>;;;=966<<697;CCC?BB@C?B;;;?>?8><@<A<@=@?;8047;<BBCBCBA?99999$0;3;00,/86:16/-(-50----6:59==<8<:?5:;>9=9>=>==:;;=EABA;??B@;;;=>>?@B>:9:+///6==694>@@>==>>A:;=ADD5D;@<?????/==;<<29///:9:>>>:>>>>/>;;;C;A;>><>@@@==><?;?B?;;;<====;::@A?@??>>>BAAA@AAA=;;;@@:==9==A=>>>A?
@ATNG8:04686:02034
GATGGTAGAGTATCATGTGTATCTCCAGAAGATCAGGAACTCTAGAAGAATTCAGATTTTTAACACGAGAGTAAACGTAAAAAGAAGGTTTTACAAGACTCACGTTAACAACATTGCAGCAGTACGCACACAATCGAAGCGCAGTAAGGATGGCTAGTGTAACTAGCAAGAATACCACGAAAGCAAGAAAAAGAAGTACGCTATTAACTATTAACGTACCTGTCTCTTCCGAAACGAATGAGTACACATCGTCGTGTCGTGCTACCATCGTTCGGTCAGAGTCT
+
888@>BBBBCDDCCCBCCCCCCBBC@CBC?CCBDBB?C?BBCCBCCABB>B@BCCCDDDD2C?BBCCFFDDCBC=B?:9999*:C>C4;;;4;CD@ECBBBBCCC@B?BB?BBB?BBBBBBBADDDCABBBB@BBBB=@<>@=?;;7?>BA@<@CCC>>>>9@AABAA<::8;BA8<>7990:;<878787+8>8==@@AA?=<9<:=?AA;>:>@DCC@E:::@AB?B@BBD=BBB?BBCBCBCCCAAACBCBBB@@@:::CDE?BBBBB>@@>BBCDBBBBB
@ATNG8:04686:02053
GATGGTAGCGCATATCAGCGCAGCCCAGAAGATCAGGAACTCTAGAAGAATTCAGATTTTTAACACGAGAGTAAACGTAAAAAGAAGGTTTTACAAGACTCACGTTAACAATATTGCAGCAGTACGCACACAATCGAAGCGCAGTAAGGATGGCTAGTGTAACTAGCAAGAATACCACGAAAAGCAAGAAAAAGAAGTACGCTATTAACTATTAACGTACCTGTCTCTTCCGAAACGAATGAGTACAGAGAGTACGATATGTCTACCATCGTTCGGTCAGAGTCT
+
//89)////:;A=?==;?>>@A@@@:BB>@<@@A;;49;A@ABBBB=@>4:2899@ACCC5CABCBBBCDC;;<0;;;;999$9;7=:@@@2=B?<@CCBBCBAA?B=@@@B;;6:=<<@@@@BBBBBCCBB>CBBB>BBBBBDCC@EACCB@BABBBCBC?BBCBAA=AC>AAA:=;0000,000*0;>>?0??6<444BBABB?B?BCCB?E?A?CCC?B;=;AAC5;5;AA9@CC7;::BA?@?AA???BBBBCCCBBBAA@@<@???A?CC@CC@??@?99
@ATNG8:04697:02062
GATGGTAGTGTCAGTGCGCGTCGTCCAGAAGATCAGGAACTCTAGAAGAATTCAGATTTTTAACACGAGAGTAAACGTAAAAAGAAGGTTTTACAAGACTCACGTTAACAATATTGCAGCAGTACGCACACAATCGAAGCGCAGTAAGGATGGCTAGTGTAACTAGCAAGAATACCACGAAAGCAAGAAAAAGAAGTACGCTATTAACTATTAACGTACCTGTCTCTTCCGAAACGAATGAGTACTATAGACTATCTGAGACTACCATCGTTCGGTCAGAGTCT
+
::8:;?CDCCCABAAACCIHBBBBC@BBCABB;;;C8;7;AABBBA?CCAF@AA???AAA2B@BBCDCCCC???5=@;;;;;*;C>B=BBB<BCEACBBCEBB@@?@@CD@BBB?BBBBBCDDCCCBDDCCC?CCBC?BAAAA@??9@=@::7:BBBBCCC?BBBBCB>AA@DBB?BCEDD<?::49AAAA3AB?B>>>BB>@@<@<??@@;>;>?BCC@BBBBCBB?B?BBC>C9999AAABBBBBBBBBBBBCCBBBBBB???@C@AAB?BB?BBBBCCCAB
@ATNG8:04649:02113
GATGGTAGTATATCGCGTCGCTATCCAGAAGATCAGGAACTCTAGAAGAATTCAGATTTTTAACACGAGAGTAAACGTAAAAAGAAGGTTTTACAAGACTCACGTTAACAATATTGCAGCAGTACGCACACAATCGAAGCGCAGTAAGGATGGCTAGTGTAACTAGCAAGAATACCACGAAAGCAAGAAAAAAGAAGTACGCTATTAACTATTAACGTACCTGTCTCTTCCGAAACGAATGAGTACACACTCTCATATGACACTACCATCGTTCGGTCAGAGTCT
+
:<@D=@AB;;;A@<ACB==@CBAB=8;>;055=:@:1929BB;;;K@HH@E@;;;;9BAB1B=AA<<@<B<;@C<>=>>99='9>8=7@@@7BBBABABBECCCC?C@CC@CBB@BBC?@@BCCFCBBBCBB?B@@@=@@@@@A@@>A?BBB@BGBBBCBB?BBAABB=@@>BBA<>>@AA9=<<3:999:9%:@<@99:96/9:)/*/355(.(.5>::8=::4448-3-3::09=?387<8733388334=:::B@BA@ADBBB@CBB??=???ACAA999>?
@ATNG8:04651:02110
GATGGTACGAGAGACTGTAGCGCACCCAGAAGATCAGGAACTCTAGAAGAATTCAGATTTTTAACACGAGAGTAAACGTAAAAAGAAGGTTTTACAAGACTCACGTTAACAATATTGCAGCAGTACGCACACAATCGAAGCGCAGTAAGGATGGCTAGTGTAACTAGCAAGAATACCACGAAAGCCAAGAAAAAGAAGTACGCTATTAACTATTAACGTACCTGTCTCTTCCGAAACGAATGAGTACTATGTAGAGCTCTATACTACCATCGTTCGGTCAGAGTCT
+
::<?54444:?:;599;<<<;;:99;3;;@>@9566505:555><;>;8404288733333$3,3999;877333(3779999'//)/)///&/7<9>A?@@>9::;A=CB?BBC=@@@A@@@AACCII==;B@A@@@?B;;;BBCC?C?C;;7;ABB@@;C=??CABB>@?:=//0/8:::4/0*/6;;>?@0??=BA@@BB<==<@;866>8</65@@?;?994888.3-38:(333-338898;88@====>===85585522235558:1775;;<777977
@ATNG8:04653:02095
GATGGTAGTGTCAGTGCGCGTCGTCCAGAAGATCAGGAACTCTAGAAGAATTCAGATTTTTAACACGAGAGTAAACGTAAAAAGAAGGTTTTACAAGACTCACGTTAACAATATTGCAGCAGTACGCACACAATCGAAGCGCAGTAAGGATGGCTAGTGTAACTAGCAAGAATACCACGAAAAGCAAGAAAAAGAAGTACGCTATTAATTATTAACGTACCTGTCTCTTTCGAAACGAATGAGTACTATAGACTATCTGAGACTACCATCGTTCGGTCAGAGTCT
+
/89:<A?BBBBDC@;;A<BCBA@BB<?A@?90000>)0*/7;455<9<<7;:88884B<A+B8A@:<BBC?===3779????,9:29=BBC9BAA=AAAABBF@@>@ABA?BBB?BBCBBCBBCCCCCCC@?=@CA@?B@@@AA>><@?BCB@CCCCCCCB>BBBBAA=8919>>3999999+9==;99999(:=9=>@@A;;;A7;8;=BB7;7;@CCHACBCCBCDD>BBBC>B??=?AAABBBBCCCCCAABBBBCBCBBBBB@BBBAB<>>9?BBABB>>>
@ATNG8:04657:02075
GATGGTAGATACTCGCTGATACACCCAGAAGATCAGGAACTCTAGAAGAATTCAGATTTTTAACACGAGAGTAAACGTAAAAAGAAGGTTTTACAAGACTCACGTTAACAATATTGCAGCAGTACGCACACAATCGAAGCGCAGTAAGGATGGCTAGTGTAACTAGCAAGAATACCACGAAAGCAAGAAAAAGAAGTACGCTATTAACTATTAACGTACCTGTCTCTTCCGAAACGAATGAGTACTACTCTCAGAGACACACTACCATCGTTCGGTCAGAGTCT
+
::DEAE@ABCCABBC;66><<<;??:?==:=??>BB9?<:9:BDBB?CC?C????:9:9:(99??CCAAABBCC>BBBCCDC5BB?B@CCE;CCCABBBGCAAAC@C@CB@BCC@CCCCCDDCBBBBBEDCC?CDBB?B:::@A@B?B@CBB?BDDDBBBC@BBBBBB@BB@BAA<??@@A;999>AADFF3AA>B????B>?><@<@AA@<A=>>CBCACBBBBBB8:8:CC>CBB?BBBBBBBBCBBBCBBBBBB@A@@988>8=<>==9=?8==;;;A@@@
@ATNG8:04661:02095
GATGGTAGCTCTGCTCTGACTCTCGTACTCATTCGTTTCGGAAGAGACAGGTACGTTAATAGTTAATAGCGTACTTCTTTTTCTTGCTTTCGTGGTATTCTTGCTAGTTACACTAGCCATCCTTACTGCGCTTCGATTGTGTGCGTACTGCTGCAATATTGTTAACGTGAGTCTTGTAAAACCTTCTTTTTACGTTTACTCTCGTGTTAAAATCTGAATTCTTCTAGAGTTCCTGATCTTCTGGGTCTACGCTCGTCGCGCTACCATCGTTCGGTCAGAGTCT
+
<<<<:<<<><<<=565;;;BCBBBB:55<<:95::::3:<8;8<9956AA7@969?497@@<A@I@ABHCCA@<=:=A@??*5505:9>25455.555.55.55544>8<<<;;;;;9=4404056<<<=;;<;<>=9><;?;>;9:90/97777)///)/:)/)48455;;?@:<;;99+9.516@@@G+66?@@6?6//77////)///&/5;55169<=7<654;;;.505<<=>>8:455)55@999>A?@:99=999:>690??@<??/0/<997:/0
@ATNG8:04662:02099
GATGGTAGCTCTGCTCTGACTCTCGTACTCATCGTTTCGGAAGAGACAGGTACGTTAATTGTTAATAGCGTAACTTCTTTTTCTTTGCTTTCGTGGTATTCTTGCTAGTTACACTAGCCATCCTTACTGCGCTTCGATTGTGTGCGTACTGCTGCAATATTGTTAACGTGAGTCTTGTAAAAACCTTCTTTTTACGTTTACTCTCGTGTTAAAAATCTGAATTCTTCTAGAGTTCCTGATCTTCTGGATATGAGTGACTCGTGCTACATCGTTCGGTCAGAGTCT
+
//7<5:<96656BAABCBAAAAA=@BBD;66;<<;C;AB7;5:9455<<659555.55:7:;.5.5599955.59.55==<(544)499905455.555.59.55;:5516><<ACBB<@?>4:4;;;:A?>B=AA@@;@@@995?>;<<AA@CCE@AAA=>?;>8>=:99>>;>:B??C?C+@8=4=7AAA00/?<<1=655555555.5555$55555.59==8><</0/8486::<<<<059>9@AB@9::BA@>==;::;:>?@?@@@4889==:=77///
@ATNG8:04662:02103
GATGGTAGCACGACACGACGATGTGTACTCATTCGTTTCGGAAGAGACAGGTACGTTAATAGTTAATAGCGTACTTCTTTTTCTTGCTTTCGTGGTATTCTTGCTAGTTACACTAGCCATCCTTACTGCGCTTCGATTGTGTGCGTACTGCTGCAATATTGTTAACTTGAGTCTTGTAAAACCTTCTTTTTACGTTTACTCTCGTGTTAAAAATCTGAATTCTTCTAGAGTTCCTGATCTTCTGGGATGTGTGCGCAGTGCCTACCATCGTTCGGTCAGAGTCT
+
FDDD8ABCCCCCCCCCCCDBBBCCFCBBBBCC@CCBC>BCBCABBBCDCC?CBBBB?A?BBDD@D=@@@BBBBBB?BBBBB3BA>A@>?9@98:?BBB@DC>AABBAA?BAAABBBB>A>>9>=@@<==>;;;AB@>8><A?>>>>?AAAA<>;A<8::=AA<A<AA<???BCC?BBBCB<CBD@BBCCD5CFCCC=CCDDDCCBBB?CCDD3C@@@C?B?BC?BBCCAAA?B?BBBDBB>==??7?000;;@AB?A>>>B=BAA<@>==B066<>DAA@@@@@
@ATNG8:04663:02117
GATGGTAGCATCATGCATATCTCACCAGAAGATCAGGAACTCTAGAAGAATTCAGATTTTTAACACGAGAGTAAACGTAAAAAGAAGGTTTTACAAGACTCACGTTAACAATATTGCAGCAGTACGCACACATCGAAGCGCAGTAAGGATGGCTAGTGTAACTAGCAAGAATACCACGAAAGCAAGAAAAAGAAGTACGCTATTAACTATTAACGTACCTGTCTCTTCCGAAACGAATGAGTACCTCTCAGACGCTCGTCCTACCATCGTTCGGTCAGAGTCT
+
>:AC@CBCBCDBBBBA?966@@@@B>BBCABBCC@@>AACCCAAAC?CC?B?BBBBBCCC1B?BCBBBBBC@@@;=>?EDDD2BB@C<@@@9@BC@EBBCJCCBB?B@CC@CBC=ABAABCCCDDBECCCCBBB@@<A@BABBBC?C@CBB@BCCCBCCC@CCCBBB@BC??>??BAABB:999=@@@@@.@@=@???BBBAA;C=DB>><>;>>CCC@CBBCBCC=A=ABC=BCC@BBBCAAA?BBBBBBBBAAAAAB?;>>>5;888C?BB?CECCBBCCB
@ATNG8:04665:02104
GATGGTAGTGTCAATGAGAGGTGTACTCATTCGTTTCGGAATGAGACAGGTACGTTAATAGTTAATAGCGTACTTCTTTTTCTTGCTTTTCGTGGTATTCTTGCTAGTTACACTAGCCATCCTTACTGCTGCTTCGATTGTTGTGCGTACTGCTGCAATATTGTTTAACGTGAGTCTTGTAAAACCTTCTTTTTACGTTTAACTCTTCGTGTTTAAAAATCTGAATTCTTACTAGAGTTCCTCGATCTTCTGGTAGAGCGTGCATATATCTACCATCGTTCGGTCAGAGTCT
+
444:7<BCBBBBC965==6626><<===<<49555)5;49.5944<<::7;:988:<*00/8383//49999::6:CDCC1AA>@=B==1@<48-33<5;<6?A?=9947999<?8865<:9>98:7//..32286--(--(-239:7;;==?=255177748::1;:;:;A===?@4:::::/91818====+=>;::0:4:966/6@@BBC9AAAA/?;;;;577:95///98;6937477567-,(,**(*,,23555555899888:9?9>:8:><AA7;;BBB@>00
@ATNG8:04669:02087
GTGGTAGTATATCGCGTCGCTATCCAGAAGATCAGGAATCTAGAAGAATTCAGATTTTTAACACGAGAGTAAACGTAAAAAGAAGGTTTTACAAGACTCACGTTAACAATATTGCAGCAGTACGCACACAATCGAAGCGCAGTAAGGATGGCTAGTGTAACTAGCAAGAATACCACGAAAGCAATAAAAAGAAGTACGCTATTACTATTAACGTACCTGTCTCTTCCGAAACGAATGAGTACATAGATATACGTATAGCTACCATCGTTCGGTCAGAGTCT
+
5<?>DBABAB@BCBDJCCCCCCCC@CCE@CCCCBC@B?A@CBBB@BB=A;?A@ABBBB.:2:99@?ABA@@@9@@?=<<<'=;=<@=>>1:?B=<<;@;=8888>7=B;A99.3>>??;;;@A@AC@@;:6888=5==??@@??=?<A6899AAABBBB@B?????9?A9?;=877;77.333,3;;;;)33.3;;69998828?A??:?9;88//)//////>5?5:9<.//0)0//9;993778;=??887ABB@8878818;>??8=A8979=<==>>
@ATNG8:04676:02101
GATGGTAGCACACGAGATCTCATCGTACTCATTCGTTTCGGAAGAGACAGGTACGTTAATAGTTAATAGCGTACTTCTTTTTCTTGCTTTCGTGGTATTCTTGCTAGTTACACTAGCCATCCTTACTGCGCTTCGATTGTGTGCGTACTGCTGCAATATTGTTAACGTGAGTCTTGTAAAACCTTCTTTTTACGTTTACTCTCGTGTTAAAAATCTGAATTCTTCTAGAGTTCCTGATCTTCTGGATATGAGTTACTCGTGCTACCATCGTTCGGTCAGAGTCT
+
@@AC@EDBBBBCCCDCCCCCCBCELDDBCBCC?ABCC=CC@CACDCCDBD?CCCCC?B@BBBB@B@CCCBBBBAB>ADCCC3CC?CBBB>BCA@>@@@;??998:A??:?@AABBBC@CB?:?<A@@>>@@?<@AAA9>>A;;;=@A???>=:::6<<>;8838<?@@@DCC;;7;>?>?2?8=9==@@@/>>>>>6>@?==>@>>=8<<<<.=???B<A<AA=AAAA??>;@<@B@?>><>@A<@?@?A@::7;?>?>:;;;>?<;;;AD>BB:>>@AAA=>=
@ATNG8:04678:02112
GATGGTAGTATTACACTAGTCATACCAGAAGATCAGGAACTCTAGAAGAATTCAGATTTTTAACACGAGAGTAAACGTAAAAAGAAGGTTTTACAAGACTCACGTTAACAACATTGCAGCAGTACGCACACAATCGAAGCGCAGTAAGGATGGCTAGTGTAACTAGCAAGAATACCACGAAAGCAAGAAAAAAGAAGTACGCTATTAACTATTAACGTACCTGTCTCTTCCGAACGAATGAGACACATCGTCGTGTCGTGCTACCATCGTTCGGTCAGAGTCT
+
<<AE?CBBB9989BBCCCABBCBBB@CCC?BA::;@=@5<;BAA@C@CD@B?BBBAAAAA2A>ABBADBAA999.99;@A@?0?@>A=ABB9BCC?AABCCBB@@?@@BB@CCD?AABCCBCBAADCCA@@B?BBBB>BBBBBBBB>B?CBB>ABBCCBB@=BBBCB>:=>;>>?:>?;;;1::::888888%/<7<///==??A<A<??@A=A=>>BBC>ACBAAAB?B9:9?BAA>AAABBBBBBCCBBAABDCBDB@??BB?@;;;B?BB?BBBBBBBAA
@ATNG8:04683:02077
GATGGTAGGACGAGCGTCTGAGAGGTACTCATTCGTTTCTGAAGAGACAGGTACGTTAATAGTTAATAGCGTACTTCTTTTTCTTTGCTTTCGTGGTATTCTTGCTAGTTACACTAGCCATCCTTACTGCGCTTCGATTGTGTGCGTACTGCTGCAATATTGTTAACGTGAGTCTTGTAAAACCTTCTTTTACGTTTACTCTCGTGTTAAAATCTGAATTCTTCTAGAGTTCCTGATCTTCTGGTGTCTGATCTGTATCACTACCATCGTTCGGTCAGAGTCT
+
668=388C@B@@:9;489:@@BBFAFCCCCBC@CCBB=B@@AACBBBDEH@BBCDGAC@CCCC@C@BCCECCB==;59::;*;;;0;@?=5>@BB<AAB=@B?9;;BBC@CBBBCCCC?BCHAC?@@A@@@AA?BCED?CBBBCBBBCCDDDDBAB@CDDACC@B@BBCC?@@BA;>;:;:.;=@9;;;;.;>??@<A@AAAA@;::4;::-9==9949=BB>@ADCCBC@C@BAAB;:6:BA=ABBCBBBBBBABBDDCBCHE@BBDCCACCAFC@A@@@BB
@ATNG8:04689:02089
GATGGTAGCACGAGTCACTCATATCCAGAAGATCAGGAACTCTAGAAGAATTCAGATTTTTAACACGAGAGTAAACGTAAAAAGAAGGTTTTACAAGACTCACGTTAACAATATTGCAGCAGTACGCACACAATCGAAGCGCAGTAAGGATGGCTAGTGTAACTAGCAAGAATACCACGAAAAGCAAGAAAAAAGAAGTACGCTATTAACTATTAACGTACCTGTCTCTTCCGAAACGAATGAGTACGTGTGCGACGTGTCTCCTACCATCGTTCGGTCAGAGTCT
+
9>>C@BBCCCCB<<=BB;ACA@@@CACCB?DCECCC@CACCC::;C@CBAD@BBCCCBBC3C@BBBBCBBBBAB>CABCCCC5BB?C?CDD;CDDAEFCCB@@00+09<<;==?<@@BBCCCFCIBBBABCC@CDDD?BBBBBBBB?B?C;;:;BBACCCC@DBBBBD>@@;9:939<9999+9@@=ABBCBC)BB?==8=B?963+-)-8--(-235=?B?BBC9:9?<?389@9?981999:9999879999///6:9655059898;75919>8??@@@?A@?
@ATNG8:04693:02106
GATGGTAGCACACGAGATCTCATCGTACTCATTCGTTTCGGAAGAGACAGGTACGTTGATAGTTAATAGCGTACTTCTTTTTCTTGCTTTCGTGGTATTCTTGCTAGTTACACTAGCCATCCTTACTGCGCTTCGATTGTGTGCGTACTGCTGCAATATTGTTAACGTGAGTCTTGTAAAACCTTCTTTTTACGTTTACTCTCGTGTTAAAAATCTGAATTCTTCTAGAGTTCCTGATCTTCTGGCGCGTATGTATGTCGCCTACCATCGTTCGGTCAGAGTCT
+
BCCC?CCCCCCC@@ABBBBBBBCCBCCCDCCC?ABAB<BF@C@BDDCCBB?CCCBC?CCCCBB?B?CBCCCCCBB?@????1@@;@ABA<ACBB=??B>AB@BBBC@A=BBBAAACC?CAA=C;@>>;;;;>;AA=;7=AAA@?????@@AA>;=69:;8::5:<@AAAAAA@@9>=DDD;C<>:<<<<<.<?=>>9>@>>>>=<<;1::::+;=>>A;@;?A;AAA@@?@<><>ABA?;7=CC=88:===@@?A@>>A>=589<6<??>A;::8;BAA;;966
@ATNG8:04694:02107
GATGGTAGCTCTGCTCTGACTCTCGTACTCATTCGTTTCGGAAGAGACAGGTACGTTAATAGTTAATAGCGTACTTCTTTTTCTTGCTTTCGTGGTATTCTTGCTAGTTACACTAGCCATCCTTACTGCGCTTCGATTGTGTGCGTACTGCTGCAATATTGTTAACGTGAGTCTTGTAAAACCTTCTTTTTACGTTTACTCCCGTGTTAAAAATCTGAATTCTTCTAGAGTTCCTGATCTTCTGGTGTCGTCTATCATGTACTACCATCGTTCGGTCAGAGTCT
+
A@BB?BBCBBCABBBCCCCCCCBBBBBBCB@@>@CCB>BD?B?BDBBBCC@CCCDCAD>CBCB@D@FBBBCCCCC@BBBBB5CFACBCC?CDBB@BBC@BB=AAACCEAHCBBCCCC@CCC?B?CGFCAA@C@DDCC?CCCCBBBBDCCBCABAB?BDD@DD?B@AABBBBBCC@B@@@@9@>B=?@@@?,>B>@@;ABBBD=BBCC?BDDF5CCCCB?B@ED@BBBBBBC@C?CAACCC@@@AACCBBBB@@@BCD:;;BBBBC@CBCCC@BB?BBBCDCC::
@ATNG8:04651:02167
GATGGTAGAGAGAGCTCTCTCATCGTACTCATTCGTTTCGGAAGAGACAGGTACGTTAATTAGTTAATAGCGTACTTACTTTTTCTTAGCTTTTCGTGGTATTCTTGCTAGTTACACTAGCCATCCTTACTGCGCTTCGATTGTGTGCGTACTGCTGCAATATTGTTAACGTGAGTCTTGTAAAACCTTCTTTTTACGTTTAACTCTCGTGTTAAAAATCTTGAATTCTTCTAGAGTTCCTGATACTTCTGGCGCTCTGTCACGTCTGCTACCATCGTTCGGTCAGAGTCT
+
999@=AA?AABCBDC@A@<@E;?;;;666<@@=AA>=4;>5>8>=:999:055=<:5<5;.747-37;;@@@;;6;(//////$/84:B9999&33335;:94=B99:8?>?8><>00/6927??<@;===:88879=99=:=>BBBAA===C?===>>188=9=>:?:>@A666=;;*//666-67@/77DDD.;:>=:3:77778;;<<<18888(8<959:+/,/;9===@A??6;5;;<---60---4992...56699;;999:=@;4=;;9;;==:>AAA@@@==
@ATNG8:04659:02167
GATGGTAGGGTGTGAGAGTCTGCCCAGAAGATCAGGAACTCTAGAAGAATTCAGATTTTTAACACGAGAGTAAACGTAAAAAGAAGGTTTTACAAGACTCACGTTAACAATATTGCAGCAGTACGCACACAATCGAAGCGCAGTAAGGATGGCTAGTGTAACTAGCAAGAATACCACGAAGCAAGATAAAGAAGTACGCTATTAACTATTAACGTACCTGTCTCTTCCGAAACGAATGAGTACTATGTAGAGCTCTATACTAATCGTTCGGTCAGAGTCT
+
:::;=@;;:04;;?9;9;;6<ACC7BBB?AAAA@>9>;@966<>A?99469==CCCCCC5C@CCCBCCA@998/:???DDD2::89<@AB599C@CACA???::4:?@@=>==17:97;<<=>>>AA@??A<=>>A<@?@@AA>><><??B?BCEBBB??:??:9:B?BA?AB@7:;00*00:5:<;;=5<B9AAAA@@@@A4:6:@@@4:59@@@E@BBABBBC?@:@==5<..,...:8>=A@987@BAAABBBB???CB;????===9?9:99???@
@ATNG8:04661:02159
GATGTACTCACGTACGTCACACGTACTCATTCGTTTCGGAAGAGACAGGTACGTTAATAGTTAATAGCGTACTTCTTTTTCTTGCTTTCGTGGTATTCTTGCTAGTTACACTAGCCATCCTTACTGCGCTTCGATTGTGTGCGTACTGCTGCAATATTGTTAACGTGAGTCTTGTAAAACCTTCTTTTTACGTTTACTCTCGTGTTAAAAATCTGAATTCTTCTAGAGTTCCTGATCTTCTGGATAGCGACGCGATATACTACCATCGTTCGGTCAGAGTCT
+
@:?BCAACCCBBCCABACCECCBBCBCC@@<@BAA:BB6:9:CCCCCC@CBB@@>@@CBBB@B@CBBACCCBB?BBBBB3BB?BCCC=ABAC>?AA@BC>879AB@=ABAAACBB@BB><>=>>>B>==?<>>>@588<899>?@@AAD?>>><;;;=AG<@;>>AA@CAAA;???CD;B<A<=====+==:::0669///>77;<?AAA/??>>C;A=AA9AAAD>>>8;7;??>>><>@@=???@@ABA>>=>=>>=?>=<:>AAAA=886:BBDA:8:>
@ATNG8:04663:02135
GATGGTAGAGTATCATGTGTATCTCCAGAAGATCAGGAACTCTAGAAGAATTCAGATTTTTAACACGAGAGTAAACGTAAAAAGAAGGTTTTACAAGACTCACGTTAACAATATTGCAGCAGTACGCACACAATCGAAGCGCAGTAAGGATGGCTAGTGTAACTAGCAAGAATACCACGAAAGCAAGAAAAAGAAGTACGCTATTAACTATTAACGTACCTGTCTCTTCCGAAACGAATGAGTACACATCGTCGTGTCGTGCTACCATCGTTCGGTCAGAGTCT
+
A?BD@BBBDDCBCBDBCCFCBBB@@=@AB?BBBD@@>@@CCCCCBB=BD?C?DDCDCCDD1B?BCCCCECBBBC=CCCCEDD1BB@C@CCC;CDD?CBABBCC??<?@CG?ABB@AAABBBCCBBBCCCCBB@CCBB?BAA@ABAB?B@C:9;:FCEBABC@CCAA@B?BB>BCC<>>>==3=<=;99999(9@=AABB???BA;?<;???:>;>>BCC?CBA@@BC?C@CCD=CCE@BBAAABBBBBBABBBCCCBBB@@@ABB?BBBBB@BB>@BBFCBBAC
@ATNG8:04668:02121
GATTAGTGTGTCTCTGAGAGTAGTACTCATTCGTTTCGGAAGAGACAGGTACGTTAATAGTTAATAGCGTACTTCTTTTTCTTGCTTTCGTGGTATTCTTGCTAGTTACACTAGCCATCCTTACTGCGCTTCGATTGTGTGCGTACTGCTGCAATATTGTTAACGTGAGTCTTGTAAAACCTTCTTTTTACGTTTACTCTCGTGTTAAAAATCTGAATTCATTCTAGAGTTCCTTATCTTCTGGAGATATCATCAGCGAGCTACCATCGTTCGGTCAGAGTCT
+
;5:7AADDCCCCCCCCCBCBCDCCCCDB;;;;BDD>BB>B?CCCBBAD@CBCCC@C@BBCC@C?CBBBDDDCC@@@@@@0AC@CBBB>BBBC@CBE@CG@BBBDCC@CECCCCCDBCBB@B@CDFCBBBB>BCCC>BACCCCCCCCCCBBBBB@BBB?BC@C:::CCCDDDC@BDCDC;C@D?BBFFD5CB;;;6;;;;CB@;00+0<<<,00055*.*,--06---://,58=7:;5525<=9666<<944499999995//72///77)//39/444::44
@ATNG8:04670:02133
GATGGTAGTGCGTGAGAGAGAGACCCAGAAGATCAGGAACTCTAGAAGAATTCAGATTTTTAACACGAGAGTAAACGTAAAAAGAAGGTTTTACAAGACTCACGTTAACAATATTGCAGCAGTACGCACACAATCGAAGCGCAGTAAGGATGGCTAGTGTAACTAGCAAGAATACCACGAAAGCAAGAAAAAGAAGTACGCTATTAACTATTAACGTACCTGTCTCTTCCGAAACGAATGAGTACTGTATCTATGTGTGCGCTACCATCGTTCGGTCAGAGTCT
+
::;B@CCGCCCBBBCCCCCCA@9997;?@>CA@@;;9;@BBCBBBB?BC?B?AABABB?A1A=AAA??><?8@A9?896<;;'44.439::/?DDACBCCCGCBB@BABC@CBB@BCCBBBCCCCECCBBCE@CA??;@AABCCCC@DAC:;:;CBBCCCC?BCDABA???<?A?:@A99927<<9<<<<=.<A=A>??AABBB>>:=B??;?;;:@BB?BCBBBFD?C?AAA<AAC?:::BBBBBBBBBABBBCBBBBAA@BAA>A??>A?A=:>=???=>==
@ATNG8:04674:02144
GATGGTAGAGAGAGCTCTCTCATCGTACTCATTCGTTTCGGAAGAGACAGGTACGTTAATAGTTAATAGCGTACTTCTTTTTCTTGCTTTCGTGGTATTCTTGCTAGTTACACTAGCCATCCTTACTGCGCTTCGATTGTGTGCGTACTGCTGCTATATTGTTAACGTGAGTCTTGTAAAACCTTCTTTTTACGTTTACTCTCGTGTTAAAAATCTGAATTCTTCTAGAGTTCCTGATCTTCTGGGTCTACGCTCGTCGCGCTACCATCGTTCGGTCAGAGTCT
+
;49>7<<A@A?C@@@BBBBCHCCCDA@ABBBB7<;B@:@C?C@BABBBA@=@@@@D?B?BAAB@C@BBBAAACDD@BBBBB2@A>A9992:A?@<A993:>89:9@??7<?>>@A>>:;;;5;7;@@@B;;;;>>>>388A??>>>?????888>===>=BB>D:>=A@@??>>188888(8<A=BAADD/EA>==6===;;;=<<<<@@@@/?;;;?<?;??=BBBA;;;:>:>AD>>><@>>>7>A:;;>AA??;;:>?@:;;=AA;;;;??=B>:773333
@ATNG8:04679:02132
GATGGTAGGCACTGCGCACACATCCCAGAAGATCAGGAACTCTAGAAGAATTCAGATTTTTAACACGAGAGTAAACGTAAAAAGAAGGTTTTACAAGACTCACGTTAACAATATTGCAGCAGTACGCACACAATCGAAGCGCAGTAAGGATGGCTAGTGTAACTAGCAAGAATACCACGAAAGCAAGAAAAAGAAGTACGCTATTAACTATTAACGTACCTGTCTCTTCCGAAACGAATGAGTACTGTATCTATGTGTGCGCTACCATCGTTCGGTCAGAGTCT
+
448:7:>C:>;;;=<<=;>@@@ACC>CBC@BBCC==:;@DCCBCCC@CC@C@BBBCCCCC2B?CFBBBECBAAA<AAABCCC5@@@C6;;;6;BC@DCCCAA@AA4;7;A>ABC?CBCBBBEDCBBGCA@@CABBBB@BAA@CCAA>B?BAB?CCBBCCDC?CCCABB@BB?BBB?B???A999:4:@AAA3BC?C@??B>>;:7;<ABBB<A<:;ACC@FBBBBCB?B?BBF@DBB?@@?BBBDCABCBBAA999B@@????==8;::>D9??=?AA??@@>>
@ATNG8:04686:02169
GATGGTAGACATATCGTACTCTCTGTACTCATTCGTTTCGGAAGAGACAGGTACGTTAATTAGTTAATAGCGTACTTACTTTTTCTTGCTTTTCGTGGTATTTCTTGCTAGTTACACTAGCCATCCTTACTGCGCTTCGATTGTGTGCGTACTGCTGCAATATTTGTTAACGTGAGTCTTGTAAAACCTTCTTTTTACGTTTAACTCTCGTGTTAAAAATCTTGAATTCTTCTACGAGTTCCTGTTCTTACTGGTGAGATATGCATGATGCTACCATCGTTCGGTCAGAGTCT
+
4::<<BCBBD=;;;665<99;;666=<<<?;?7;===459046:8///9917779849-3,333,3687;99////(//99;;+9@572...&.///49///(33,333<9>4588///5505A?8=8;66/////39;=>;>@@>>=>>><<===887/5552'2=5?;;<9///333(.2222&2+2+2.888)66666).(.5...25..(.333'38925505/3:277/..68:5;/535)..2667727;777----7859:?==98838///94880558799633
@ATNG8:04687:02145
GATGGTAGTCTCAGATAGTCTATAGTACTCATTCGTTTCGGAAGAGACAGGTACGTTAATAGTTAATAGCGTACTTCTTTTTCTTGCTTTCGTGGTATTCTTGCTAGTTACACTAGCCATCCTTACTGCGCTTCGATTGTGTGCGTACTGCTGCAATATTGTTAACGTGAGTCTTGTAAAACCTTCTTTTTACGTTTACTCTCGTGTTAAAAATCTGAATTCTTCTAGAGTTCCTGATCTTCTGGATAGCGACGCGATATACTACCATCGTTCGGTCAGAGTCT
+
<:@;:<<@BAA@CB?=<<<?996BBB@<<=9;099@@9BB@B?BCCECCC@CDC;;.9.4:44.58<:<==56/;6;;;;;)//)/---(///;7<<>6;;4599>95.5@:9;;=>8;??29255@@@59549:99.66:::<555?>=9448:5:;:5;>29.44455=<;;759555&5.5.5=@@@+?=555)59;/0//<<88====+=///<8<6;A@@@@CDBB>A=@@999@6=9:49@@@@?::999599999944.4443=9>?;<<<<<<555
@ATNG8:04689:02162
GATGGTAGTGTCAGTGCGCGTCGTCCAGAAGATCAGGAACTCTAGAAGAATTCAGATTTTTAACACGAGAGTAAACGTAAAAAGAAGGTTTTACAAGACTCACGTTAACAATATTGCAGCAGTACGCACACAATCGAAGCGCAGTAAGGATGGCTAGTGTAACTAGCAAGAATACCACGAAAGCAAGAAAAAAGAAGTACGCTATTAACTATTAACGTACCTGTCTCTTCCGAAACGAATGATACTGTATCTATGTGTGCGCTACCATCGTTCGGTCAGAGTCT
+
A@AB?CEBBBCDCBBBCCCCBBCCCADCC@FCB@A@6:4;@D@AAE@CD@CABBAAAAAA2A?BBBCCCCBBBC=?<;;;;;*;@=A?DCE<CCC@CCBCCCKDD?B?BB?BBB?BCCABBCCBCBECCCBB?CCBB?A@BBDCAA>A?B??>?CBBBCCC@CCBBCB?AA<@AA<>>999+9?>;::9999%0>;@000ADBBB<A<A@@@7;7;?CDB@CBBABCD@B?BBC>CBB????BBBBBBCDC@@@CCBBB@?@CCD?AAACC@BB?BBBA@B===
@ATNG8:04694:02134
GATGGTAGTATATCGCGTCGCTATCCAGAAGATCAGGAACTCTAGAAGAATTCAGATTTTAACACGAGAGTAAACGTAAAAAGAAGGTTTACAAGACTCACGTTAACAATATTGCAGCAGTACGCACACAATCGAAGCGCAGTAAGGATGGCTAGTGTAACTAGCAAGAATACCACGAAAGCAAGAAAAGGAAGTACGCTATTAACTATTAACGTACCTGTCTCTTCCGAAACGAATGAGTACACATCGTCGTGTCGTGCTACCATCGTTCGGTCAGAGTCT
+
445:5::>=99955555599;::<<256>8<<;6954;266<<@<<:<B=B;;;;;9:9-458884448:88808:44444$4439.55)5::.56665<=550539935957;?@?@DCDDFECCCCBB?B;<;?B;;;C@@??B?@;:2994:::<A<588>::7;:;:>>.7783;.333,3333&3,317;=9<75///6)///;16/66?;:4:@=<=>=9:7;>>8>4438=;;;;=?>00/::?BBBB=<?887=><=>=@B=?A?A@@@==<00
@ATNG8:04648:02214
GATGGTAGTATCTGCACACTCTGTCAGAAGATCAGGAACTCTAGAAGAATTCAGATTTTTAACACGAGAGTAAACGTAAAAAGAAGGTTTTACAAGACTCACGTTAACAATATTGCAGCAGTACGCACACAATCGAAGCGCAGTAAGGATGGCTAGTGTAACTAGCAAGAATACCACGAAAGCAAGAAAAAAGAAGTACGCTATTAACTATTAACGTACCTGTCTCTTCCGAAACGAATGAGTACACATCGTCGTGTCGTGCTACCATCGTTCGGTCAGAGTCT
+
<:>A?ACBBCCCBBBBBBBBAB>BACHIACCBBBC?B>B@AAACB@EE@B?BCBAAAAA2A>ABBBBBBEAA@999;??@@*;;;=299:&5;;7<;;<<>BBC@D@CB?A;;7;@?>AABBB;<<BCAA@<@@;;59??@@::819<@?A;CCCCBAAA?CCCCCB@BB?BBB?CBBBC>BAA;::9999%0>;@000>@A>A5837==</818>BCCA<;;BAAA?B=@@C>AAB>ABCBBBBBB99:AACAAAB@@A:;9BEA???BC???<?D@@@A:::
@ATNG8:04649:02192
GATGGTAGTATCTGTCTACGAGAGCCAGAAGATCAGGAACTCTAGAAGAATTCAGATTTTTAACACGAGAGTAAACGTAAAAAGAAGGTTTTACAAGACTCACGTTAACAATATTGCAGCAGTACGCACACGATCGAAGCGCAGTAAGGATGGCTAGTGTAACTAGCAAGAATACCACGAAAGCAAGAAAAAGAAGTACGCTATTAACTATTAACGTACCTGTCTCTTCCGAAACGAATGAGTACACACTCTCATATGACACTACATCGTTCGGTCAGAGTCT
+
:5;C?BBCBBBCBCCCCEGBBCBBB?BBC?CCBB??>?<@@CBAAC?CC?C?BBAAABBB3B?CAACCCAACCC@AAABAAA2BB?C?CBB;BBC@DBBAECBBB@B>AB?BBB>A@CBCBCDBBBCCCCC@@?CBB@BCDDDDAA>B@CAA?ABBBBEBB?BBCBBAABB@BBB=@A===5999;>@@AA2@C?B:::BCBCA=D=BB>>:=:>@CCCACCBBBCC?A?@AA<AAA?AAAAECCAAACCCCCCABBCCCBBBBBBCBBB@BB@BBABBBBBB
@ATNG8:04664:02207
GATGGTAGATACTCGCTGATACACCCAGAAGATCAGGAACTCTAGAAGAATTCAGATTTTTAACACGAGAGTAAACGTAAAAAGAAGGTTTTACAAGACTCACGTTAACAATATTGCAGCAGTACGCACACAATCGAAGCGCAGTAAGGATGGCTAGTGTAACTAGCAAGAATACCACGAAAGCAAGAAAAAAGAAGTACGCTATTAACTATTAACGTACCTGTCTCTTCCGAAACGAATGAGTACATAGATATACGTATAGCTACCATCGTTCGGTCAGAGTCT
+
7:<@;@ABBCBBCCBABABBAAACD?CBBACCBCBC?B?BBDCBBD?BB?B?BA>999:9(:;@A@???CAAAC=A@<;;;;*;A=@>BAA9AAB@CCCCCDDDD?C?CC@BBB?BBCCBBBBCCDCCBAAA@DBBA>ABCCBBBC@CABBB?BBCAAACC@CCCCBC?BB?BBC?BCCDD=A@?;99:999%9@;>???CCBAA<A<???D:=:::@BB?@AAAAAF?C?BBF>C??=?BBCDCCBAACCCCC@@ACCCA@@@>>:>>=>A?BB?BCCC>>>AA
@ATNG8:04672:02183
GATGGTAGGCGTGTGAGAGTCTGCCCAGAAGATCAGGAACTCTAGAAGAATTCAGATTTTTAACACGAGAGTAAACGTAAAAGAAGGTTTTACAAGACTCACGTTAACAATATTGCAGCAGTACGCACACAATCGAAGCGCAGTAAGGATGGCTAGTGTAACTAGCAAGAATACCACGAAAGCAAGAAAAAGAAGTACGCTATTAACTATTAACGTACCTGTCTCTTCCGAAACGAATGAGTACCTCTCAGACGCTCGTCCTACCATCGTTCGGTCAGAGTCT
+
55>>9>BA=@@:@6:9AAB;99444)5::5BAAAAC@C@BBCBBCA>;;7<<@B;;;;;;);=BAAABBBA:9:+9@9:::+7>9>8@??1?9>;>348>@A>:8:<@@==<<-//;;<<<DDAA??897<8888A==>>??A;;7<=?>A7:9??B???AB?>@AA=AA<??A;>>?=>5:==6<=>>>/:;6;B>>>>=>=:?=>8885;5;;;=A:>>>;;;;57179=5<?@;?@>>///3=//.575577;778A5;9D9<<@>?9:;5;886:5552
@ATNG8:04677:02210
GATGGTAGTGTGTCTCTGAGAGTAGTTCTCATTCGTTTCGGAAGAGACAGGTACGTTAATAGTTAATAGCGTACTTCTTTTTCTTGCTTTCGTGGTATTCTTGCTAGTTACACTAGCCATCCTTACTGCGCTTCGATTGTGTGCGTACTGCTGCAATATTGTTAACGTGAGTCTTGTAAAACCTTCTTTTTACGTTTACTCTCGTGTTAAAAATCTGAATTCTTCTAGAGTTCCTGATCTTCTGGACGACGCGCACTGACACTACCATCGTTCGGTCAGAGTCT
+
55:<9>CCCBB@@>;;;;<BCBA9;9;>>><?:@887-9<8><ABCCDCC@CBBBBAGACCCD?@=AB@AAAECC966A@D+?C?B?A@6>?95.55:49;6;>>>>>:>>>=@@9:79@B?B@BCBD;<;CACBBFACFCBCBBBAABCCC;<<?BAB?BA>A<;;;BBBFAA=@BBBB;B?@;00000*00>>@9BBAA@BCBBB?BEDF3:99994929=299BBBBC@C?@@?@>=;>:;4:?999;ACAA@ACBBDCCCC?@@?;;5;@=@ABBBB;;;
@ATNG8:04685:02215
GATGGTAGCGCACACATAGATACAGTACTCATTCGTTTCGGAAGAGACAGGTACGTTAATAGTTAATAGCGTACTTCTTTTTCTTGCTTTCGTGGTATTCTTGCTAGTTACACTAGCCATCCTTACTGCGCTTCGATTGTGTGCGTACTGCTGCAATATTGTTAACGTGAGTCTTGTAAAACCTTCTTTTTACGTTTACTCTCGTGTTAAAAATCTGAATTCTTCTAGAGTTCCTGATCTTCTGGAGATACACATGATACTCTACCATCGTTCGGTCAGAGTCT
+
///:4//44444=;;;=>B>CBBBAC@>;A??5@ABB=CB@CACBBBC<<8;BDBB=@>@BBC@E@CBD?=BB@A<::999'9C>AABH>AA@C@CAA=AB@CCCDBBABCCCCCCC=A@@<@49;A@@;<;=AAAA9:;CCCCAAABBAAAAAB>BCC@CC@C@AABBBBA@@?@@BBB7B=A>ABBBC2BBBBB<B;;;@@A;<;5;;<;*;;;;<5;=AB=@@@@A@@<@;AA>?@@;?@B?CBCCBBA@@@@AAA;;:AAA<??@AA=::5:@@@ABAAA
@ATNG8:04654:02268
GATGGTAGCGCACACATAGATACAGTACTCATTTGTTTCGGAAGAGACAGGTACGTTAATAGTTAATAGCGTACTTCTTTTTCTTGCTTCGTTGGTATTCTTGCTAGTTACACTAGCCATCCTTACTGCGCTTCGATTGTGTGCGTACTGCTGCAATATTGTTAACGTGAGTCTTGTAAAACCTTCTTTTTACGTTTACTCTCGTGTTAAAAATCTTGAATTCTTCTAGAGTTCCTGATCTTCTGGGATGTGTGCGCAGTGCCTACCATCGTTCGGTCAGAGTCT
+
5><<?BB?;;;>?;;@CGCCCCCCBBB@>:499)4<<4<>:B:==;:;;?99:>>?8A=B@BB8D>AABA@C@8=677777$33372.(.//(/066839:288<::>>>?::8@AD<=;;6;:>>?;;;;;9=;;;6;;;;;=;;;<===:9:=:8897//,/6;;=;;;A@>5:////)/)/163777,7<;;;*//55558<::56;;;+;//+/;5;4>><>>>A;;;<@9=>A>>><:::@2<//-7--/67=<?>>:?=>9=?@??;?A<;;;??@@@@
@ATNG8:04666:02221
GATTAGTATAGAGCTCTACATAGTACTCATTCGTTCGGAAGAGACAGGTACGTTAATAGTTAATAGCGTACTTCTTTTTCTTGCTTTCGTTGTATTCTTGCTAGTTACACTAGCCATCCTTACTGCGCTTCGATTGTGTGCGTACTGCTGCAATATTGTTAACGTGAGTCTTGTAAAACCTTCTTTTTACGTTTACTCTCGTGTTAAAATCTGAATTCTTCTAGAGTTCCTGATCTTCTGGCGCTCTGTCACGTCTGCTACCATCGTTCGGTCAGAGTCT
+
@?@5:>@=BBBCCCCCFFDCCBBBBB@C9;4:AB=AA;@<@;;;CCC>AABCB?C@CAAA?C?BCCAA?===7=====+=C>BBBB<BEE99:CA9=>900/6995:==88;>>=@@@<?<?AA>==AD=A<991:::788>=A@@AA>>>A=888<AA=A<@?@??>>==599<;=,>8=8==BBB/A>///)/99///;76:0888)277756A4>=9>@@@<<<8=8<>>===;@==:=A@@@@?????>;-----<<7<????=>=:=>@@???AA
@ATNG8:04674:02220
GATGGTAGTATCTGCACATCTGTCCAGAAGATCAGGAACTCTAGAAGAATTCAGATTTTTAACACGAGAGTAAACGTAAAAAAGAAGGTTTTACAGGACTCACGTTAACAATATTGCAGCAGTACGCACACAATCGAAGCGCAGTAAGGATGGCTAGTGTAACTAGCAAGAATACCACGAAAGCAAGAAAAAGAAGTACGCTATTAACTATTAACGTACCTGTCTCTTCCGAAACGAATGAGTACTGTATCTATGTGTGCGCTACCATCGTTCGGTCAGAGTCT
+
445<7>EEBBCBBBBCBBAAACCL@CAA?BCA?@A<@<ACCBAAC@DCAEABABAAAAA0A>AABBCCDDCBA9==;;;;;<$;98:??@@2??==?==CCCBBB?B@CC?A@A?AA@@@CCCBBCCCCBBB?AAAA8;;AACCBB?BACBCABCCBCC@A?ACBBBB@AA>AAA?AB???8?AA?BCCCC2CC@ABBBB@<<;6<6<<=>1819?BBC@BAA@@BB6:8:A@9@::8:AAGCBBBBBBAA???BABCF999BB?<@@BBB:8818==??>;:9
@ATNG8:04680:02253
GATGGTAGGCACTGCGCACACATCCCAGAAGATCAGGAACTCTAGAAGAATTCAGATTTTTAACACGAGAGTAAACGTAAAAAGAAGGTTTTACAAGACTCACGTTAACAATATTGCAGCAGTACGCACACAATCGAAGCGCAGTAAGGATGGCTAGTGTAACTAGCAAGAATACCACGAAAGCAAGAAAAAGAAGTACGCTATTAACTATTAACGTACCTGTCTCTTCCGAAACGAATGAGTACGAGAGAGCACACGTGTCTACCATCGTTCGGTCAGAGTCT
+
55>D:>BC@CCB=B=?CDDCCCGGG?;<;ACBCCBB@C@CBCBA@A@BDAC@BBAAAAAA,@:>>@@@?AAAAD===:9444$9@=A@DED;ECC@C;:;>>?9:79:??:>BC>A@??@BBCCBBBAABBB?ABAA6;:?CCAAA@C?B@@=@@@@BB?A@????BB@CC?BBB<>>BBD>B<=8:;;;;,::6///;<??=><>8::>A1818>AAB>AA?????@D@BCC=BBB=@?@???999?BBBACACCBBBA>>888:>;::?<???B?BBFF?;;
@ATNG8:04686:02249
GATGGTAGAGTATCATGTGTATCTCCAGAAGATCAGGAACTTTAGAAGAATTCAGATTTTTAACACGAGAGTAAACGTAAAAAGAAGGTTTTACAAGACTCACGTTAACAATATTGCAGCAGTACGCACACAATCGAAGCGCAGTAAGGATGGCTAGTGTAACTAGCAAGAATACCACGAAAGCAGAAAAAGAAGTACGCTATTAACTATTAACGTACCTGTCTCTTCCGAAACGAATGAGTACTATGTAGAGCTCTATACTAATCGAATCACGAAAGTCT
+
BAAC?CDAAADDDDC@BCCCDBBBD?CCB?CCCCCC?C?BBB=CCC?CD?B?BBCBBABA5A@CCBBDCCCCCC?BBBBBBA5BD@E<AAA9ACC@BBBBCBBCA?C>CC?ABB>BBAABBBBBBDCCCBBB@CCCC?C???CCCC?CAD99;:CCCCBBC?CCCBAA?AA?AAD>BB???:@>?>BCCD3BB@B>>>BBBCC?B>>?@?<?:>>CCC?CCBCBBB?B@BBF>CBB@999CBBCA@AAAAAACBACCBA?>>B<AA?A;?ACBBBD>C???
@ATNG8:04695:02227
GATGGTAGATACTCGCTGATACACCCAGAAGATCAGGAACTCTAGAAGAATTCAGATTTTTAACACGAGAGTAAACGTAAAAAGAAGGTTTTACAAGACTCACGTTAACAATATTGCATCAGTACGCACACAATCGAAGCGCAGTAAGGATGGCTAGTGTAACTAGCAAGAATACCACGAAAGCAAGAAAAAGAAGTACGCTATTAACTATTAACGTACCTGTCTCTTCCGAAACGAATGAGTACATAGATATACGTATAGCTACCATCGTTCGGTCAGAGTCT
+
CECC@BECBCCBCBBBBCCCBACDF@CBB>CCCCBB?A>ACC@AAB>AA?B?AAABACCC3C=A@A@BBCCBBB9A@ABBAA0A@=B5;;;6;DDACCCCFCDCB@B?CC@CCD<@@BBBBBAAAAAAAABB?BB@@<@BBBBBBB>B>B==<>BBBBAA@>AAB@>>:<<:>BB8==:::0;==:==<<<.<?;@??@AB?<=:;;=>AA7:6:>BBB@CCABABC@C?BCF>BBB?BCCCCCCB@AACAACAAACCA>==>>C=A@@=B<@@?BCCB=====
@ATNG8:04697:02257
GATGGTAGGAGACACGTCGCACACGTACTCATTCGTTTCGGAAGAGACAGGTACGTTAATAGTTAATAGCGTACTTCTTTTTCTTGCTTTCGTGGTATTCTTGCTAGTTACACTAGCCATCCTACTGCGCTTCGATTGTGTGCGTACTGCTGCAATATTGTTAACGTGAGTCTTGTAAAACCTTCTTTTTACGTTTACTCTCGTGTTAAAAATCTGAATTCTTCTAGAGTTCCTGATCTTCTGGGTGCGCTACAGTCTCTCTACCATCGTTCGGTCAGAGTCT
+
CCCE@C?@>ACBBB;@?>>?CBC@?ABB@B;<4:?@D=CCAD?666?>BA:B>A@@6;5;9484:8====A==BD?@@@@@2@A>A:::29=?@4:7B;?@>898@AA@DBBBCC>><>?A=A???995664<A>>;>AAA>=>>@@???====8=8818?:?=;;;ABAA??<?@@@@6@<@<??@@@/@A@@@:??====<;::18888(8<<=>8=7;;4;;;@???=D=;;;==>8=<==6887@@A>>>;;;@@@@<@@9=:7769==9<<:>>>>>=
@ATNG8:04650:02299
GATGGTAGTATCTGCACACTCTGTCCAGAAGATCAGGAACTCTAGAAGAATTCAGATTTTTAACACGAGAGTAAACGTAAAAAGAAGGTTTTACAAGACTCACGTTAACAATATTGCAGCAGTACGCACACAATCGAAGCGCAGTAAGGATGGCTAGTGTAACTAGCAAGAGTACCACGAAAGCAAGAAAAAGAAGTACGCTATTAACTATTAACGTACCTGTCTCGTTCCGAAACGAATGAGTACTGTATCTATGTGTGCGCTACCATCGTTCGGTCAGAGTCT
+
<CAA=?4:4444599555:;;;;;;9==<166555;493::<::;=9AB<A=?@@::999):388777333;;;33349999'9939.555&555.59555<99:8<8<>:===669AA=B==<<<=<;;993994405;;<<<::4;8=9505@99:?@>9???>>?387;8;<4;;333(38;433333$/84:///;8=5505-228826255;;;:>=::://-38+--9/--/4668:344=<B=B@??999<999@@@?A<:;:;92589>>><8<556
@ATNG8:04657:02306
GATGGTAGAGAGAGCTCTCTCATCGTACTCATTCGTTTCGGAAGAGACAGGTACGTTAATAGTTAATAGCGTACTTCTTTTTCTTGCTTTCGTGGTATTCTTGCTTAGTTACACTAGCCATCCTTACTGCGCTTCGATTGTGTGCGTACTGCTGCAATATTGTTAACGTGAGTCTTGTAAAACCTTCTTTTTACGTTTACTCTCGTGTTAAAAATCTGAATTCTTCTAGAGTTCCTGATCTTCTGGTGAGATATGCATGATGCTACCATCGTTCGGTCAGAGTCT
+
CCCC@B:5;<595;?<<BCCCICC@A96666C@CCCD>BB6;4;>:95555;;=<<7<7:9:97;7;:?:=B==B588===+==>BBBC<BB@>:8.,),,(,,,(,77177=BBB??=>>><>:===::;=>:===?6;;;@A>>;;;=AB;;;A::::9//,/7<;=<///77*//969+94<687978)8=>>A:@@@@B@>>==9=???+889;@=C<AC:?@AA==>:>:=>>>@@<=;=7///669>A>=9=;///379<,//77;59869<?<<=666
@ATNG8:04658:02277
GATGGTAGCTCACGTACGTCACACGTACTCATTCGTTTCGGAAGAGACAGGTACGTTAATAGTTAATAGCGTACTTCTTTTTCTTGCTTTCGTGGTATTCTTGCTAGTTACACTAGCCATCCTTACTGCGCTTCGATTGTGTGCGTACTGCTGCAATATTGTTAACGTGAGTCTTGTAAAACCTTCTTTTTACGTTTACTCTCGTGTTAAAAATCTGAATTCTTCTAGAGTTCCTGATCTTCTGGGTGTATCAGCGAGTATCTACCATCGTTCGGTCAGAGTCT
+
:<<@>BABA==666;>;;;>==>B@AA@BBAA=BCBB>BC@CACCCCCDDACBBAA7;5;@;:45389::::=BB?ABDAD2CB=@ADD>BBB@=@9989C>AAAAAA?DAAABAA@?>==:=;@>>>>?@@;@@;;5;988:;??BAAA>====::::=??:?;===>>AAAA667AAA6A<A:>>FDD/AB@@@9>===>>@>===DDDD/A788=8=:@@7;<@@>>?<@:>>>6767///<6;66;>>;;;==??@@=;;;973399---4699<>==>@
@ATNG8:04659:02290
GATGGTAGTATATCGCGTCGCTATCCAGAAGATCAGGAAACTCTAGAAGAATTCAGATTTTTAACACGAGAGTAAACGTAAAAAGAAGGTTTTACAAGACTCACGTTAACAATATTGCAGCAGTACGCACACAATCGAAGCGCAGTAAGGATGGCTAGTGTAACTAGCAAGAATACCACGAAAGCAAGAAAAAGAAGTACGCTATTAACTATTAACGTACCTGTCTCTTCCGAAACGAATGAGTACTACTCTCAGAGACACACTATCGTTCGGTCAGAGTCT
+
BCCC>AADCBA;666>666@@D>B?:<;;+///7;;7<<4<??@B@@<@A=@>9;9>8::;):7;<555<A=;;:1///////$//)/)555&555.6><@696;?:B=??=994.49<///9979>>;;;>==@?9:49943@>;?9>:?9925;<;?<=?9B<===B6<<78<86;;887.733,3:==C1@?672266666=4;6997717187=99244443;<7<8;;;4;??>=<ABBCD>><@AADCCCBBBBA;;;A>=8:29929=??>800>
@ATNG8:04662:02319
GATGGTAGTATAGAGCTCTACATAGTACTCATTCGTTTCGGAAGAGACAGGTACGTTAAAGTTAATAGCGTACTTCTTTTTCTTGCTTTCGTGGTATTCTTGCTAGTTACACTAGCCATCCTTACTGCGCTTCGATTGTGTGCGTACTGCTGCAATATTGTTAACGTGAGTCTTGTAAAACCTTCTTTTTACGTTTACTCTCGTGTTAAAAATCTGAATTCTTCTAGAGTTCCTGATCTTCTGGGCAGACTCTCACACGCCTACCATCGTTCGGTCAGAGTCT
+
ABBC>A<CCBC:;6==;;;>>>=ACCDBBBCB@D@@@;@?;@5:95B>>?9AB<?A?AA9A@6:6:A@CB@@?D?BCBCB2BB@CCCE?CCBB>ABD@DD9;;BDCC@FBAADEDD@CCC?B?ABA?????<?DBB@BBBCBBBAABBCB???A?AAA?CC@C?A=<=AA???<AAAAB5?:>377AAA/???AA9@@@===>====AAAA/A@@@A<A=@@;@@@@@@@<@<@@@AAA:99;=4;///6669>>AAA;616<;9///:916616===>>>>>
@ATNG8:04668:02313
GATGGTAGCTATACGTATATCTATGTACTCATTCGTTTCGGAAGAGACAGGTACGTTAATAGTCAGTAGCGTACTTCTTTTTCTTGCTTTCGTGGTATTCTTGCTAGTTACACTAGCCATCCTTACTGCGCTTCGATTGTGTGCGTACTGCTGCAATATTGTTAACGTGAGTCTTGTAAAACCTTCTTTTTACGTTTACTCTCGTGTTAAAAATCTGAATTCTTCTAGAGTTCCTGATCTTCTGGACAGAGTGTGCAGATACTACCATCGTTCGGTCAGAGTCT
+
B@@@=BABBB=<ABB=CCCCCCC@<<C=BBCC>BCCD>DD?B?;;6??@A?BB=;@<@>A@ABAA@AABDBABBB<@ADCD2;;6?A==5<BBE>@@E>AA=??BBBA>ACCCBB;;5:==8=:>??@;;;>=A>;;7;=AAA>;;;;;>?;;;C8;::5:>:>=A>?>>AAAA7;;=DD5B=B;>>===/>>>CE:A::::;:9:<4:;;;+;@@@A=A<AA=A>>>A@@<><AAAAAA::::<ABC@??>>>AA@@@B>>>@@:=>A>><>A>>>CCBB;;;
@ATNG8:04673:02285
GATGGTAGTGCGTGAGAGAGAGACCCAGAAGACTCAAGGAACTCTAGAAGAATTCAGATTTTTAACACGAGAGTAAACGTAAAAAGAAGGTTTTACAAGACTCACGTTAACAATATTGCAGCAGTACGCACACAATCGAAGCGCAGTAAGGATGGCTAGTGTAACTAGCAAGAATACCACGAAAGCAAGAAAAAGAAGTACGCTATTAAACTATTAAACGTACCTGTTTCTTCCGAAACGAATGAGTACTTAGATATACGTATAGCTACCATCGTTCGGTCAGAGTCT
+
BCBB995//////779;;;99<555)5555://///)/393566///:67767699///:::+:588;=?8=8:==5<8?;A??+;?:9.99909BB>:;9@@?9:99>:?>;?CC9BBBBBBBBBCBBB@???<@BCC@B@@@BBCCAI9;;;6:BA=>?5948<=99:8<A><B=8444==,3391;;<<<.9?=@=BBB=;8<)//)///6(//'/7=9:7;=<>8>>;A9;:=<::>8>>878?782878AA@??77775>@??@<::8<;8:;499@<?@999
@ATNG8:04680:02300
GATGGTAGATATATGCACGCTCTACCAGAAGATCAGGAACTCTAGAAGAATTCAGATTTTTAACACGAGAGTAAACGTAAAAAGAAGGTTTTACAAGACTCACGTTAACAATATTGCAGCAGTACGCACACAATCGAAGCGCAGTAAGGATGGCTAGTGTAACTAGCAAGAATACCACGAAAGCAAGAAAAAGAAGTACGCTATTAACTATTAACGTACCTGTCTCTTCCGAAACGAATGAGTACATAGATATACGTATAGCTACATCGTTCGGTCAGTGTCT
+
0/9;5::<556=>666AD966<<=A@<;585:4??::@;>@@;??<8?=9?9;;833333$31888<8344===3::<<<::'9939.555&5::5<>666>?CCAB?BB=@@A?CDCBBBCCCCCCCCCCD@AB@@=@BBCBCBB>B@E;;7;A@?@AAB>AAA@??;:949A>=?::::4///09;;;=,::7>ACBB><>B7:5:::=5;5;;ABC@BCCCBCC?A<??@9?@C?BCBBCCCBBBBBBBBBB?;;;;;:AAA:;;:>;>>>BB@B;;==;
@ATNG8:04681:02274
GATGGTAGCACACGAGATCTCATCGTACTCATTCGTTTCGGAAGAGACAGGTACGTTAATAGTTAATAGCGTACTTCTTTTTCTTGCTTTCGTGGTATTCTTGCTAGTTACACTAGCCATCCTTACTGCGCTTCGATTGTGTGCGTACTGCTGCAATATTGTTAACGTGAGTCTTGTAAAACCTTCTTTTTACGTTTACTCTCGTGTTAAAAATCTGAATTCTTCTAGAGTTCCTATCTTCTGGTGTCTGATCTGTATCACTACCATCGTTCGGTCAGAGTCT
+
BBBD>A@B>AAA;;5566>CCGGDCB=>=>;@9@BCA>??:A:>BB@?BB<AC@@@>B?CBBB@C@CCAAACCCC?=;;;;.<@;A78749A@C>AAC@BB?><>?A@>ABCBBBBB@C@@;@<@A>@===@=CCAA6;:DA>>>>>>A??;;:A<;;;=AD<A<AAACCA???6::?BB;A=C9=>CCD/>>:::3:?>??A>>>=8<<;<.=;;;D<@=>><>AAA;;;<A=BBBBC8;:=:<<:;;AAA@@@@@>>>:::>;>>>AA=CC====AADD<<
@ATNG8:04684:02317
GATGGTAGCGAGCGAGTGTGTATACCAGAAGATCAGGAACTCTAGAAGAAATTCAGATTTTTAACAACGAGAGTAAACGTAAAAAGAAGGTTTATCAAGTACTCACGTTAACAATATTGCAGCAGTTCGCACACAATCGAAGCGCAGTAAGGATGGCTAGTGTAACTAGCAAGAATACCACGAAAGCAAGAAAAGAAGTGACCGCTATTAACTATTAACGTACCTGTACTCTTCCGAACAATGAGTACTATGTAGAGCTCTATACTAATCGTTCGGTCAGAGTCT
+
>>>>:;;::;5544455555555594555.55/9::)/)/:6//33-333(33874//<;;'72//)/7///799=5;;;?><<)55.5.//)////)///////4447=.4534//177/////4.5<<<;;;=29555.5666????;@:>555;;949:<<7:::7:61//)///59::;;233363333&3638////(-5-//)/)/:9:6:7;;5//496/--575(,(--(--(-///333677787>?=:9333333381733338;693738<;;;
@ATNG8:04695:02305
GATGGTAGGCACTGCGCACACATCCCAGAAGATCAGGAACTCTAGAAGAATTCAGATTTTTAACACGAGAGTAAACGTATAAAGAAGGTTTTACAAGACTCACGTTAACAATATTGCAGCAGTACGCACACAATCGAAGCGCAGTAAGGATGGCTAGTGTAACTAGCAAGAATACCACGAAAGCAAGAAAAAGAAGTACGCTATTAACTATTAACGTACCTGTCTCTTCCGAAACGAATGAGTACTACTCTCAGAGACACACTACCATCGTTCGGTCAGAGTCT
+
;<:@>@::.54445445<;;?>>?@7>CD?B<=?6966:??C966C:B=<D@9:666DDD1D?AA<>=====B@<>:;@=BA;BB;A5;:;&9@A=BCCBBBB;;9;?BE@CDD@CCBBBCDDCBBBBBCCB@CC?><?BA@@BBC>C@CCC>@@CBBCCC?DBBBBB?BB@BBB@BBA@@8??::>CBBB/BB7;;;;BA???7;7;>BB7;7;BECE@BCB@@@A=A=@BB<AAB?CBBBBBBBCCCCCCCBBBBBBCAAAB><>A@@@<>><@@>>>>D==
@ATNG8:04695:02313
GATGGTAGCACGACACGACGATGTGTACTCATTCGTTTCGGAAGAGACAGGTACGTTAATAGTTAATAGCGTACTTCTTTTTCTTGCTTTCGTGGTATTCTTGCTAGTTACACTAGCCATCCTTACTGCGCTTCGATTGTGTGCGTACTGCTGCAATATTGTTAACGTGAGTCTTGTAAAACCTTCTTTTTACGTTTACTCTCGTGTTAAAAATCTGAATTCTTCTAGAGTTCCTGATCTTCTGGACAGAGTGTGCAGATACTAATCGTTCGGTCAGAGTCT
+
;;;@;C;@??;;=BCCAA@66555=BCCDCBC@BBCD>CC@C@CBDCCDD@CCBBA@B?BBCC@C?BBBBBABBD?BBBBB3BB@BBBB>BB>><>A@9?B:>=BBBB>AABBBCAB;A@@;@=BA>???@@<AAAA7=;A>>>>A???BB=<=>;<<<<>>;>=???@@@>@@7==ADD6@:>:=@?A?.?D777.659///;88=;>>>>/>>>>A<A<>?<?>>>>>>;><@B@@;;7;>>:?A>>>?::687=>?>=::<799//(/638=::>A=<9
@ATNG8:04649:02332
GATTAGTACATGATAGACGACACCAGAAGATCAGGAACTCTAGAAGAATTCAGATTTTTAACACGAGAGTAAACGTAAAAAGAAGGTTTTACAAGACTCACGTTAACAATATTGCAGCAGTACGCACACAATCGAAGCGCAGTAAGGATGGCTAGTGTAACTAGCAAGAATACCACGAAAGCAAGAAAAAGAAGTACGCTATTAACTATTAACGTACCTGTCTCTTCCGAAACGAATGAGTACTGCGTCTCACTCTCGCCTACCATCGTTCGGTCAGAGTCT
+
;9:9AABCCBBAAADDBC:;;BBACCC@DCCC::9;?BBCCCCB?BB?A?BBBBBCCD5CACDBCCBBCEDC>CBBDDDD5CCAC?BB@8BB@?BCBBBCBDC@C@CC?BBC@CCA?@ABCCBBBBCDBC>BDDD?BBBB@A@@<A?CBB@BCBBBCA?=@BBBCAAA@>ABB>AB???8?>>;???@@.@A>@??@CBBCC<>>?AA@1838BCCC@CC;;;BB?B@ACG=AAA@CBBBABBBBBCDA@@BCBA@ADEACCB?BCCCC@CC@CCBBBCA98
@ATNG8:04658:02329
GATGGTAGTATAGAGCTCTACATAGTACTCATTCGTTTCGGAAGAGACAGGTACGTTAATAGTTAATAGCGTACTTCTTTTTCTTGCTTTCGTGGTATTCTTGCTAGCTACACTAGCCATCCTTACTGCGCTTCGATTGTGTGCGTACTGCTGCAATATTGTTAACGTGAGTCTTGTAAAACCTTCTTTTTACGTTTACTCTCGTGTTAAAAATCTGAATTCTTCTAGAGTTCCTGATCTTCTGGGTGCGCTACAGTCTCTCTACCATCGTTCGGTCAGAGTCT
+
455<9=BBBED@@ACCDCCCGHCAACCBACBA=@@>?6?A=A>A@@@BBB@DCCA@<?<?@@@;@==>>BBB@;;588=;;+781:@<=7=AAA?????BB49999;=@<:99==@@<@?@=@<A>::788A<A=>>588?>>??@@@@@@888>4:;:8==9=:888;;@@@C:==AAA5A=B:>=??>+=====1;;;;>@=9;;;?AAA/??A@@<A<;;7;AAA?>>7;7;G=>>?<;<<<6///777;BA>>=@@A@=96063337033-3=@@@>9::
@ATNG8:04664:02364
GATGGTAGGCGTGTGAGAGTCTGCCCAGAAGATCAGGAACTCTAGAAGAATTCAGATTTTTAACACGAGAGTAAACGTAAAAAGAAGGTTTTACAAGACTCACGTTAACAATATTGCAGCAGTACGCACACAATCGAAGCGCAGTAAAGGATGGCTAGTGTAACTAGCAAGAATACCACGAAAGCAAAGAAAAAGAAGTACGCTATTAACTATTAACGTACCTGTCTCTTCCGAACGAATGAGTACGTGAGAGAGCTCTCTCTACCATCGTTCGGTCAGAGTCT
+
BBAC?BBA9A;??B>AAA@955444)5>>8@@AA;;8;=@BBBAAA<@@4<5:<8?@AAA1>9>??AAABABCC299<====,=>9=?CCC5=8;28;8=;;79949455-28;.56>;;<?>>667>@====;:8706:8865///(/(./;38/733367269554B?BC@@@@>@A?<;35555'22222$260555988555/7/5556494656@A5:;@;;;=9<8:A29??3900//0/===88;99;;555>>;66606///=6;;169??979><
@ATNG8:04665:02345
GTGGTAGAGTATCATGTGTATCTCCAGAAGATCAGGAACTCTAGAAGAATTCAGATTTTTAACACGAGAGTAAACGTAAAAAGAAGGTTTTACAAGACTCACGTTAACAATATTGCAGCAGTACGCACACAATCGAAGCGCTGTAAGGATGGCTAGTGTAACTAGCAAGAATACCACGAAAAGCAAGAAAAAGAAGTACGCTATTAACTATTAACGTACCTGTCTCTTCCGAAACGAATGAGTACTATAGACTATCTGAGACTACCATCGTTCGGTCAGAGTCT
+
@@>7<ACBBBECCC@BBCCCCCCC?BBB?CCCCAA?A@CCCCCCC=CD@D@CBA>>>>>0@@DCCCCCCCCDD>A@ACCCC5CFAD>BBB;BBE@C@@@CCC@?=??BB@DBC>AAAACCCCDDCCECD@@>@CBC@CBDA@@994;>BAA@ADAABA@?<@CBBBB?BA=A>?8<=0000*000;00000(/?5@8=>BBAAC7;8;@AA<?;?@HCC@BBB@A==2:4:@?9;;;@@@???AABACBBBAA@A;;;BAABA@@=@@>?A=A@=@CBAAB:::
@ATNG8:04669:02333
GATGGTAGTATCTGCACACTCTGTCCAGAAGATCAGGAACTCTAGAAGAATTCAGATTTTTAACACGAGAGTAAACGTAAAAAGAAGGTTTACAAGACTCACGTTAACAATATTGCAGCAGTACGCACACAATCGAAGCGCAGTAAGGATGGCTAGTGTAACTAGCAAGAATACCACGAAAGCAAGAAAAAGAAGTACGCTATTAACTATTAACGTACCTGTCTCTTCCGAAACGAATGATTACACACTCTCATATGACACTACCATCGTTCGGTCAGAGTCT
+
///749<?DAB=;;;=566;;;>>><??A><<@B::455:9=@;:?:=98<<999?>>;?+:6<@?>><@?@AA5=<94444$4?<?299,5<<7;A<>BB=@A=A?<<7;AA>@A@BCDBBCCECBBCBB?BBB@?A@@?:;9:3;>CA@=@BBCCBBB?BCBBBB@CC>AA@499===5<>@??????1>D=A=>;786?C<A<@@??:=7:;BBA@@@@BA??7:88AD<BBB?BBBC@BBB>@?BBAAABBAAA@<::==9<AA<A?AA?@CBB;;:?@
@ATNG8:04670:02324
GATGGTAGAGTATCATGTGTATCTCCAGAAGATCAGGAACTCTAGAAGAATTCAGATTTTTAACACGAGAGTAAACGTAAAAAGAAGGTTTTACAAGACTCACGTTAACAATATTGCAGCAGTACGCACACAATCGAAGCGCAGTAAGGATGGCTAGTGTAACTAGCAAGAATACCACGAAAATGCCAAGAAAAAAGAAGTACGCTATTAACTATTAACGTACCTGTCCCTTCCGAAACGAATGAGTACACACTCTCATATGACACTACCATCGTTCGGTCAGAGTCT
+
;<<=:=>>><=<55556556<555=:<:<74444::7;;>>CCB@@<@B<A=@BB>B?@@+61696/:::/0/9/9//////$/;5:4999&549399:::<=>?9>8>><8587;<78:5555<555;;;;5;;>><AB@@==A@<@;=9905<<<=<<<7;;;::?34403>93;8----(---(-0566668%2839///99766.2,2966,2,29B@A:B@DGF=B@B@BAA9B@@-00<004<<?;;BB@@ABDB??:9:=>>399@;?=CC@CCCB>=;;;
@ATNG8:04681:02325
GATGGTAGTGATACAGATCAGACACCAGAAGACAGGAACTCTAGAAGAATTCAGATTTTTAACACGAGAGTAAACGTAAAAAGAAGGTTTTACAAGACTCACGTTAACAATATTGCAGCAGTACGCACACAATCGAAGCGCAGTAAGGATGGCTAGTGTAACTAGCAAGAATACCACGAAAGCAAGAAAAAGAAGTACGCTATTAACTATTAACGTACCTGTCTCTTCCGAAACGATGAGTACTATGTAGAGCTCTATACTACCATCGTTCGGTCAGAGTCT
+
?@A@>BCCFGCBCBBABCCCCCABC@CCCA@@@AB?<;>;;;==<8=B8;8;BBBBBBB+=7444BB@A@BCD>BBCCCCD3AA;?;?AA9975;AAABA@@>>:>:>><===8>???@>==DAA@@???A:AAAB=??;:;==B;?:=;=5::=>>??@=;<;@BB?;;6:?>188888'255+27555'22+2925599777=6<==A<A=>??;;5;=?>@>?3838=@/8::878=66579656>BB?>>?>?@;;;@@;>>B??<?A<>>>@@===>
@ATNG8:04693:02342
GATGGTAGTGATACAGATCAGACACCAGAAGATCAGGAACTCTATAAGAATTCAGATTTTTAACACGAGAGTAAACGTAAAAAGAAGGTTTTACAAGACTCACGTTAACAATATTGCAGCAGTACGCACACATTCGAAGCGCAGTAAGGATGGCTAGTGTAACTAGCAAGAATACCACGAAAGCAAGAAAAAGAAGTACGCTATTAACTATTAACGTACCTGTCTCTTCCGAAACGAATGAGTACGTGTGCGTCGTGTCTCCTACCATCGTTCGGTCAGAGTCT
+
<<@<9<>>BB@?=<AAB;96@EDEEACCB@CBAC;<5;448:=?:B:B@8@=??=?>;;<+<7=AABBCCBBBB;879=9==,=?8=8@@B9BCJ@CCEHCBBCD@C@BB>A@@7;;BDEMBCCBCCCCCCCB@B::7;AA@@@AA>B@DCCACCCDCBBB@BCBAAA=AA<999:??@@A9>??>@@@AA2@B?BBB@?;BBB=A;??BD<@;>=BAD@@@@@@A@6:6:@@9===89:9?AAA998A<><BCBABA9::>AA@9>000>7;;?@@AACBBBA
@ATNG8:04695:02367
GATGGTAGGAGACAGCGTCGCACACGTACTCATTCTTTTCGGAAGAGACAGGTACGTTAATAGTTAATAGCGTACTTCTTTTTCTTGCTTTCGTGGTATTCTTGCTAGTTACACTAGCCATCCTTACTGCGCTTCGATTGTGTGCGTACTGCTCAATATTGTTAACGTGAGTCTTGTAAAACCTTCTTTTTACGTTTACTCTCGTGTTAAAAATCTGAATTCTTCTAGAGTTCCTGATCTTCTGGGCAGACTCTCACACGCTACCATCGTTGGTCCAGATCTACTACCAGA
+
4<44.449.444;5555599;<>>>>=>===<<8<===/<<8=5::=665=9=<<<<7;5;;56169<<@;;<<>>:BC>C>1<<59333(3;;<096=8<C@996=<A=B==<=BBB>ABB>B>>9000//=6>>?>7;;9=99588><><=9:32226888<022;7757<=*//656)55:395656'68333)--3---866<6?=BA/8::<:699<@=AA@@888=A;?;;7;:+--33-3---66:6:;:67--,,,0,,,3;4848@9=:7---,2226,,--
@ATNG8:04654:02393
GATGGTAGTGATACAGATCAGACACCAGAAGATCAGGAACTCTAGAAGAATTCAGATTTTTAACACGAGAGTAAACGTAAAAAGAAGGTTTTACAAGACTCACGTTAACAATATTGCAGCAGTACGCACACAATCGAAGCGCAGTAAGGATGGCTAGTGTAACTAGCAAGAATACCACGAAAGCAAGAAAAAGAAGTACGCTATTAACTATTAACGTACCTGTCTCTTCCGAAACGAATGAGTACTATGTAGAGCTCTATACTACCATCGTTCGGTCAGAGTCT
+
:::;26=<@=CBB==;?AAA=CBA@555559=@AA@=A<9::@@;B@BB9B9B:94<=<=+=7==BBB?@@??<)37==999'44.45:::0<@@=@B@@AAA@@50*0>:;;8+//88;B>BCDDCCBCBA=AAAA=AA@=<<00-0;@=B?BBBBCADF@CAAABB@BC????4:9999,9976=ACDC1BB@C=>>AAAAE<><>>>?=A=@@DCD>@@@>?>@5:6:AA9A:979>=?A>?>BBBBBBCCBB?;<>==???:>>???:?>:89898A;;;
@ATNG8:04660:02383
GATGGTAGGTGCACATGAGTGTATCCAGAAGATCAGGAACTCTAGAAGAATTCAGATTTTTAACACGAGAGTAAACGTAAAAAGAAGGTTTTACAAGACTCACGTTAACAATATTGCAGCAGTACGCACACAATCGAAGCGCAGTATGGATGGCTAGTGTAACTAGCAAGAATACCACGAAAGCAAGAAAAAGAAGTACGCTATTAACTATTAACGTACCTGTCTCTTCCGAAACGAATGAGTACTATGTAGAGCTCTATACTACCATCGTTCGGTCAGAGTCT
+
<<A@>BEE@BBBBCCCCCEEDAAAC?CBC@BBBCCC?C?BBDDCBB?BC?B@CCC>>>?>0>=BCCBBCCDCCC>CCCCCCC1CC@C@BBB9CCC@CBBBABB@A>@?BB?AAC>BBBBBBBBDCBCCCDBB?BCCC>??BC@A?BBC?C9899@AAABBB@BBBBBB>BB?BA@;;>:98.888188888(/<6=///9;?AA;@;@@@@<>;>@DDD@CCCBBAB=@>@CE>DBB?BBACCCCAA@@@CB@@@BBBBAABBCC>=?A@@<;;6<>??@BB;<
@ATNG8:04660:02415
GATGGTAGACACGTGTGCTCTCTCGTACTCATTCGTTTCGGAAGAGACAGGTACGTTAATAGTTAATAGCGTACTTCTTTTTCTTGCTTTCGTGGTATTCTTGCTAGTTACACTAGCCATCCTTACTGCGCTTCGATTGTGTGCGTACTGCTGCAATATTGTTAACGTGAGTCTTGTAAAACCTTCTTTTTACGTTTACTCTCGTGTTAAAAATCTGAATTCTTCTAGAGTTCCTGATCTTCTGGACGACGCGCACTGACACTACCATCGTTCGGTCAGAGTCT
+
;;>C@DCCCECB@;;B@AACCC@BCA??>>00)0>@@<AC@C@CGBBBBB>@@DBB?B?BBBB@DAAAABBBDBB=BABAB1BB=BBBB=@AAD<??B=@A<::9>@C;ABABB>==:;;;8=;???BAAAA=@>>><??@:;;@===BB@:;;A===><??;?<????B>>>@69:>>>2>=B:=>BBB.>=?AA6;;A;;;878;=BBDB/>888D=B=??;?CBC@@@<A;@@@@AA<A@><>><><=88///:7;-//9990:::;>9////===B@???
@ATNG8:04662:02403
GATGTAGCACGAGTCACTCATATCCAGAGATCAGGAACTCTAGAAGAATTCAGATTTTTAACTCGAGAGTAAACGTAAAAAGAAGGTTTTACAAGACTCACGTTAACAATATTGCAGCAGTACGCACACAATCGAAGCGCAGTAAGGTTGGCTAGTGTAACTAGCAAGAATACCACGAAAGCAAGAAAAAGAAGTACGCTATTAACTATTAACGTACCTGTCTCTTCCGAAACGAATGAGTACGTGTGCGACGTGTCTCCTACCATCGTTCGGTCAGAGTCT
+
AA@:>;:<@CB=BCBB9:6<=EED@DBB@AACCCAEAICBBDDC@DC@C@BEBCDCDD3D?ABBCCBBBAA@9==;4444$4:9>7<<<0;><=@AABBBBAA=?;@@:>??7<;??AACBBCCCCFDBC?AA<;7;BBA@@@?<@=A>A=@@BBBBBD?BBBB?@@A@=@00,0;;;;3889437788(37,3837377::7?7??><4924:?7858?@?ABB<=:=??7@00+0<:>=BCB???::9??>>>>?BC?C>><?@A@B>AB>B=????A;;
@ATNG8:04666:02397
GATGGTAGACATATCGTACTCTCTGTACTCATTCGTTTCGGAAGAGACAGGTACGTTAATAGTTAATAGCGTACTTCTTTTTCTTGCTTTCGTTGGTATTCTTGCTAGTTACACTAGCCATCCTTTACTGCGCTTCGATTGTGTGCGTACTGCTGCAATATTGTTAACGTGAGTCTTGTAAAACCTTCTTTTTACGTTTACTCTCGTGTTAAAAATCTGAATTCTTCTAGAGTTCCTGATCTTCTGTATACACACTCGCTCGCTACCATCGTTCGGTCAGAGTCT
+
;;@B?B@<<;;;<=??=BBBBAAABBAABA?@7@ABB=BC?A?A<;;<>=9=;AAB?B?BBBB>C@?=>@CC?9=133333$394>:;8.9=:5::=00*//)/996;8,26=>>>>?:=>=188)8::<=<=?;@===:===;;;>>>?AAA>>>@;:;:9;:3:;===C>>>??<@;;;;2;=D<@?@@@/>>AAD;AAAAA??>==:<DFD/@=>>@<?<@A<AAB===><A<??@@@A<@@BAA==>@@@>>>A@@@@?=<<:=:;;?8::7:@BBBCCBB
@ATNG8:04671:02407
GATGGTAGCGAGCGAGTGTGTATACCAGAAGATCAGGAACTCTAGAAGAATTCAGATTTTTAACACGAGAGTAAACGTAAAAAGAAGGTTTTACAAGACTCACGTTAACAATATTGCAGCAGTACGCACACAATCGAAGCGCAGTAAGGATGGCTAGTGTAACTAGCAAGAATACCAACGAAAAGCAAGAAAAAGAAGTACGCTATTAAACTATTAACGTACCTGTCTCTTCCGAAACGAATGAGTACAGAGAGTACGATATCGTCTACCATCGTTCGGTCAGAGTCT
+
<;99:<>BBA@@:::;=<<ABCAAA:?@D:==??;@<@;??<CCBB@BC@B?@=@@AA@A,A>ACBCBDBJCCC>BD:::::*;A>B=BBB7BBB?CCCBBBA;:7;?AB?BAA<?@@<:99::><<>666@8<<;;.//7////:272;994955577//)/7:744.4<6334-3-33333&333,3<<<<1884:8;=8787;187)78836>8=8?>>6;665<<<7=5::<8<::;;>CCD@??BABABBB???@@887?@==;4:3333,331333:;::3/
@ATNG8:04672:02374
GATGGTAGATACTCGCTGATACACCCAGAAGATCAGGAACTCTAGAAGAATTCAGATTTTTAACACGAGAGTAAACGTAAAAAGAAGGTTTTACAAGACTCACGTTAACAATATTGCAGCAGTACGCACACAATCGAAGCGCAGTAAGGATGGCTAGTGTAACTAGCAAGAATACCACGAAAGCAAGAAAAAGAAGTACGCTATTAACTATTAACGTACCTGTCTCTTCCGAAACGAATGAGTACACATCGTCGTGTCGTGCTCCATCGTTCGGTCAGAGTCT
+
?<EC@CCCCCCDCCCCCCCBCBBCB>BBC@CCBBBD>@>@BBBBBC@@@=@?CBA?????1??BBBBBBCAAAE<A@AA@@@,;;5;=BBA8B@C=BBBCFCCBB?@?AB?BBB>AACBBBCCCGCCCCBBB=BBCC@BABA@B995;?BBB@CCBBBBBC@BBAABB@BB?BBB;??999+99<999:::(8@;A897BAA<=6;59;<;9;9;@CBB@C:99@@C=B>ABE=BBC>???BBCCDDD???CCCBAABBCBABC?BBBDE?BB?BBBCAAB??
@ATNG8:04672:02385
GATGGTAGGACGAGCGTCTGAGAGGTACTCATTCGTTTCGGAAGAGACAGGTACGTTAATAGTTAATAGCGTACTTCTTTTTCTTGCTTTCGTGGTATTCTTGCTAGTTACACTAGCCATCCTTACTGCGCTTCGATTGTGTGCGTACTGCTGCAATATTGTTAACGTGAGTCTTGTAAAACCTTCTTTTTACGTTTACTCTCGTGTTAAAAATCTGAATTCTTCTAGAGTCCTGATCTTCTGGTATACACACTCGCTCGCTACCATCGTTCGGTCAGAGTCT
+
55>>;>CC@CBBCBBBCCCCCCCC?CBCCC@A=ABBB>BD?C=BBCCCCC?DDDEE=B=BCCC?E?BBBBBBBCC?CCDDD1DC=AACC>CDBC@CBB=BB;A@@CCJBCBBBCBCD?CBB?B?CDCCA@@D@DDCC?CBCCBABBCCCBCBBBB@BBB?BC@E?BCBCCCCCC@B@@@@7>>B;:;:::*:BABC>CCCCDDCAAA@CCCC5CCCCC@C@CD@BAABBBBC@BBBBBB?CCD@BBCCBCCCCCAAACBCBCAA?AABBD@BB>BCBBBBC99
@ATNG8:04675:02373
GATGGTAGCGCGACGAGCGTAGACCCAGAAGATCAGGAACTCTAGAATAATTCAGATTTTTAACACGAGAGTATACGTAAAAAGAAGGTTTTACAAGACTCACGTTAACAATATTGCAGCAGTACGCACGCAATCGAAGCGCAGTAAGGATGGCTAGTGTAACTAGCAAGAATACCACAAAGCAAGAAAAAGAAGTACGCTATTAACTATAACGTACCTGTCTCTTCCGAAACGAATGAGTACTATGTAGAGCTCTATACTAATCGTTCGGTCAGAGTCT
+
79==<>=::99:9779///<::79935559<;;:A@;A;@@>?>==6<;2;:88588C=C+=8=@:????;@@>>;?===<<,;<8<1887(79:4:A;7///--02-,,(---04777<<<<<<>@<><0.*----09////55<594999.5:=:;9AA<AEGBDB>A@=@==+0000+0>>6<>=<<,77,33333;833,3476///38888838-//333.2-338.///(..667885558858?AA@@@999AAA9>>>:0736;85588755
@ATNG8:04678:02392
GATGGTAGACACGTGTGCTCTCTCGTACTCATTCGTTTCGGAAGAGACAGGTACGTTAATAGTTAATAGCGTACTTCTTTTTCTTGCTTTCGTGGTATTCTTGCTAGTTACACTAGCCATCCTTACTGCGCTTCGATTGTGTGCGTACTGCTGCAATACTGTTAACGTGAGTCTTGTAAAACCTTCTTTTTACGTTTACTCTCGTGTTAAAAATCTGAATTCTTCTAGAGTTCCTGATCTTCTGGACGACGCGCACTGACACTACCATCGTTCGGGTCAGAGTCT
+
>::C:CC@ABEB;66<<<>@CBBCGCAACCBC@BBBE>BB@B@CBCBBCC?CA@AA=B?BBBC@B>BBBBABABB?BBCCC2@A?BBCC=BBBC?A>>9?A:????BB>B@CCAA??;;;=<A=>>>><>>>=D@>>688?>;=>>>A??A>87;3///;==496>AA@>>>AB<>>AAA6A<>;>AAAA/AB=>=7<>?<>=A@@?<@@@@/@@AAB;?;?C=AAA@:;:<A<AD?@@?<?@@<??>>>??=9966699;///6169::<788818AAAA@@>>
@ATNG8:04681:02418
GATGGTAGCGAGCGAGTGTGTATACCAGAAGATCAGGAACTCTAGAAGAATTCAGATTTTTAACACGAGAGTAAACGTAAAAAGAAGGTTTTACAAGACTCACGTTAACAATATTGCAGCAGTACGCACACAATCGAAGCGCAGTAAGGATGGCTAGTGTAACTAGCAAGAATACCACGAAAGCATAAAAAAGAAGTACGCTATTAACTATTAACGTACCTGTCTCTTCCGAAACGAATGAGTACGATGAGAGAGCTCTCTCTACCATCGTTCGGTCAGAGTCT
+
>::DACCCCBB??@DCCCCBBBBBC@CCC=CBDDCC?B?ABCDBBA?BB>B?BBBABAAA2A?CCDCCCECCBF>BB@@>@>0@A>C>BBB:BCC@CAABCDD@@?@@BEACCC?BBBBBCCCCCCCCBBBA=AB@@<@B@@BB??>A@CCC@EDCCBCCC@CBCCBB@AA<?A?488778*:==::9:99%0>;>000@@CBC?C?BBBB?B?B@CDFABBBBBAA<A=AAA;A;;7;AAAECCCDAAACBBCBC===<@@@@B?CBCAB?AA>ABBBBBB>>
@ATNG8:04682:02419
GATGGTAGAGAGAGCTCTCTCATCGTACTCATTCGTTTCGGAAGAGACAGGTACGTTAATAGTTAATAGCGTACTTCTTTTTCTTGCTTTCGTGGTATTCTTGCTAGTTACACTAGCCATCCTTACTGCGCTTCGATTGTGTGCGTACTGCTGCAATATTGTTAACGTGAGTCTTGTAAAACCTTCTTTTTACGTTTACTCTCGTGTTAAAAATCTGAATTCTTCTAGAGTTCCTGATCTTCTGGTTGCGCTACAGTCTCTCTACCATCGTTCGGTCAGAGTCT
+
445;7<BBBC?@ACEBBACCGICDCCAAAA:;1;BBB=BB?B?BCCBBCC?BBBDD?B?BBBB?B?BBCCBBEBB:??>>=)?@7BBBD>BBAA=@AA>AB<??@?>?<@??????@>DBB<B;??AA@@@A<ADBB7;;@?>>>?@@@@@>;;;<?>>;8818<>>>ABCA>=:=??GE;C7;5;===<.=?@AA9??A;;;A@@>8<<<<.=AAAD=C<?@;@@AA=>>:=:=@@@?@<;==7=///666@@@>==AAA@>=>5;;;;A;??<??@@BBBBC
@ATNG8:04683:02408
GATGGTAGTATATCGCGTCGCTATCCAGAAGATCAGGAACTCTAGAAGAATTCAGATTTTTAACACGAGAGTAAACGTAAAAAGAAGGTTTTACAAGACTCACGTTAACAATATTGCAGCAGTACGCACACAATCGAAGCGCAGTAAGGTTGGCTAGTTTAACTAGCAAGAATACCACGAAAGCAAGAAAAAGAAGTACGCTATTAACTATTAACGTACCTGTCTCTTCCGAAACGAATGAGTACTGTATCTATGTGTGCGCTACCATCGTTCGGTCAGAGTCT
+
DDCC?CCCBABCCCCCBBBFDBBBCACCC@CCCCBCAC@CCDCCBC@CD@D@BBBBBDDD2C?AABACEEE??>7=>?@@@A2AA>D=@@@9@CCACAAADDCCB?B?CD@CCC?BBB?AACDCCCCCBCBC?CCCC?BBBBBCCB>B<@7969BCCCC=C@CBBBCB@BC?BBB?AA><<7>??=?????1?C?CABBBCCBC@B?BCCC?A?BCECC@CB???BB?B?BCC>CDD@BBBBBABCCCBBBBBBBCCCCBBBCFFACCCCB@CC?CBDFCCC??
@ATNG8:04690:02390
GATGGTAGGACGAGCGTCTGAGAGGTACTCATTCGTTTCGGAAGAGACAGGTACGTTAATAGTTAATAGCGTACTTCTTTTTCTTGCTTTCGTGGTATTCTTGCTAGTTACACTAGCCATCCTTACTGCGCTTCGATTGTGTGCGTACTGCTGCAATACTGTTAACGTGAGTCTTGTAAAACCTTCTTTTTTTACGTTTACTCTCGTGTTAAAAATCTGAATTCTTCTAGAGTTCCTGATCTTCTGGTGTCTGATCTGTATCACTACCATCGTTCGGTCAGAGTCT
+
>>AA?BCC=ABA@@:=555::<==:>>>AB??:?::;5<<:>;>@=====:>=B>A>@-0//<7><@@>@<;;:@;59:;;':?:?CCC9A955.66<7<D99:@BBB>BB;;;A@@=ADD@E@FEBBBBCC@@A@C@CCDDDAAAB@@@BBACC?AA?@;;4;;?=><==<9924955505=A<@ACCCCC#CCBBB=BAA@AAB@AA=AA@A,@;;<A>A?CD@CDDCCBB?BADDCBBB@BCCABBACBBBC@A;;;FBAAD99254=94.4;7:::::::58
@ATNG8:04693:02381
GATGGTAGACATATCGTACTCTCTGTACTCATTCGTTTCGGAAGAGACAGGTACGTTAATAGTTAATAGCGTACTTCTTTTTCTTGCTTTCGTTGGTATTCTTGCTAGTTACACTAGCCATCCTTACTGCGCTTCGATTGTGTGCGTACTGCTGCAATATTGTTAACGTGAGTCTTGTAAAACCTTCTTTTTACGTTTACTCTCGTGTTAAAATCTGAATTCTTCTAGAGTTCCTGATCTTCTGGCGCTCTGTCACGTCTGCTACCATCGTTCGGTCAGAGTCT
+
::@FAGBBBBBFHCBBBCCEEECDDCBCCBBC?CCCC<@@>A?BB?@@BB>BBB@?<>>CABB?B?BBCBEBB:@6<<>>?+A@;>;76,500(0;>=>;99289??=A9>=>>A@>?7;;A=@=@DA===AA<@@AC:>>@>>>?@?FBAA:;;A<>>><>><><@@A?ABAAA<?===</<8<:>@BCB/>>>>>6==A::::89=0888)5;99>;A;AA;AAAAA::7;<?>==6606:999>>@>==>?@??B??>>>AD<>>A7617:5:A>>=DA@@
@ATNG8:04697:02380
GATGGTAGCGCACACATAGATACAGTACTCATTCGTTTCGGAAGAGACAGGTACGTTAATAGTTAATAGCGTACTTCTTTTTCTTGTCTTTCTGTGGTATTCTTGCTAGTTACACTAGCCATCCTTACTGCGCTTCGATTGTGTGCGTACTGCTGCAATATTGTTAACGTGAGTCTTGTAAAACCTTCTTTTTACGTTTACTCTCGTGTTAAAAATCTGAATTCTTCTAGAGTTCCTGATCTTCTGGATAGCGACGCGATATACTACCATCGTTCGGTCAGAGTCT
+
@>>B?BBBBACBB<A@AACCDBBBBBA>;?>@;@@@G=BB75059:<=CA>AC@@@?A>?<00+0)/9779<::>899999$9?490:>>.0//:=699?9=B8444=BCBCCCCCECC@CCC?C?CCCCAAAC@CCDD@DBBBCCCCCCCCC@@@B@DDC?BC?C@BBBBBFCCB=@@@@@6@>?=?@@@@0@BABC=CBBBDDC@AABFFFF5ICCBB>B?CC@CCDDC:9;:@CCCCCC@BAB@CCCCCCCD@@BBBBDDFBBB?ABBDD@BB?DC@@@BB::
@ATNG8:04650:02442
GATGGTAGCTCACGTACGTCACACGTACTCATTCGTTTTGGAAGAGACAGGTACGTTAATAGTTAATAGCGTACTTCTTTTTCTTGCTTTCGTGGTATTCTTGCTAGTTACACTAGCCATCCTTACTGCGCTTCGATTGTGTGCGTACTGCTGCAATATTGTTAACGTGAGTCTTGTAAAACCTTCTTTTTACGTTTACTCTCGTGTTAAAAATCTGAATTCTTCTAGAGTTCCTGATCTTCTGGAGATACACATGATACTCTACCATCGTTCGGTCAGAGTCT
+
BBCC?BBDBBBBBB;B96;ECBCCBBBBCBBB>A@>BB7@>B?CBDCDCC@CCCAA>A?CCCC?C=AAAAABBBB<=;;;;,<?=@ABB=BB>><>@B=BB>@?@B@?=AABBBAA?>CAC5;7;>>>>?@A=DAAA:??@>>>@@@@@@@>>>?;8::===:<<@@?>@BA@@:??ABA;A<@;===>=/<C;<;5<??99:>;==:>AAA/A===B<B=??:>>>C>>><A;@@BB6667AA<>>=A@@@A<<<AAAA==AAA;=>>@A688:<>DCCCB??
@ATNG8:04665:02461
GATGGTAGGCGTGTGAGAGTCTGCCCAGAAGATCAGGAACTCTAGAAGAGTTCAGATTTTTAACACGAGAGTAAACGTAAAAAGAAAGGTTTTATCAAGACTCACGTTAACAATATTGCAGCAGTACGCACACAATCGAAGCGCAGTAAGGATGGCTAGTGTAACTAGCAACGAATAACCACAGAAAAGCAAGAAAAAGAAGTACTGACTATTAAACTACTTAACGTACCTGATCTCTTCCGAAACGAATGAGTACAGAGAGTACGATATGTCTACCATCGTTCGGTCAGAGTCT
+
BCAA@BBB<AA?@995@=@>@@;;9/5@;?BB;<;;6:=BABBBBB?BBBC??@@;;;;;(:;@<>666>>>=?7<<<>>=<(555)5.555&///72////:::<>8<7;<85;:=AABBBBCCCDEECCCCC?CDCC?BBBBAAAB?B?BAB@ACCCCCCC>A;;899-33/)//(/(///////&/99,33777'78177733333766(//(/....05)..37<43339333:693889(//.(.77-.....3337355622265556..(.5....55355377----
@ATNG8:04666:02453
GATGGTAGCATCATGCATATCTCACCAGAAGATCAGGAACTCTAGAAGAATTCAGATTTTTAACACGAGAGTAAACGTAAAAAGAAGGTTTTACAAGACTCACGTTAACAATATTGCAGCAGTACGCACACAATCGAAGCGCAGTAAGGATGGCTAGTGTAACTAGCAAGAATACCACGAAAGCAAGAAAAAGAAGTACGCTATTAACTATTAACGTACCTGTCTCTTCCGAAACGAATGAGTACGTGTGCGACGTGTCTCCTACCATCGTTCGGTCAGAGTCT
+
44;=9>====A==B=BGCCDCCCDE>ABC@CCBCBB@C?@@@CC:94:A3825B===BBB+B=BB:99BBBABB=:7;ABBB5CE?B=@@@8@CB@BCDHCCC:;6;>;;6;BB=@AAABCCFCDCCCCCCC?BB@@=@@@A@@@@;A>B;;6;BBBCFDD@CCCBCB@DA>AAA<??ACC:99:?@@@BA2@C@C:::BBBBE?@<@@??<?=A?CCC@BBBBCAC@D@BBA<9993::9AAACBBBBBBBBBBBDCA??<;BD@B@@>B?@?<?BBCACABB
@ATNG8:04670:02433
GATTAGCACGAGTCACTCATATCCAGAAGATCAGGAACTCTAGAAGAATTCAGATTTTTAACACGAGAGTAAACGTAAAAAGAAGGTTTTACAAGACTCACGTTAACAATATTGCAGCAGTACGCACACAATCGAAGCGCAGTAAGGATGGCTAGTGTAACTAGCAAGAATACCACGAAAAGCAAGAAAAAGAAGTACGCTATTAGCTATTAACGTACCTGTCTCTTCCGAAACGAAATGAGTACGAGAGTCAGAGCAGAGCTACCATCGTTCGGGTCAGAGTCT
+
;597@ACBBBCCCBBBBCCBBAA>ACB@DDDBBB?C@CCCCCCD?CB@C@BBBBBGGD2A?ADDCCBBCCBB>??ACFJF5CC?B=@@@7ABB>BBCGCGFCB?C@CC@BAA<@@@ABBCBCCCEDCCCD?BB996;@@@ABAA>BAECC@BCCCCCBB?BAA@@@=??<?A@;>?9999+9<<9=>>??1?C@CBBBBB?@@:==B@@@=B<=>;;;<>????;;5:5;>A/;889*9;;;A???C???C?????BA@@@AA??:>>>9>6///*/=///><<?
@ATNG8:04674:02440
GATGGTAGTGTGTCTCTGAGAGTAGTACTCATTCGTTTCGGAAGAGACAGGTACGTTAATAGTTAATAGCGTACTTCTTTTTCTTGCTTTCGTGGTATTCTTGCTAGTTACACTAGCCATCCTTACTGCGCTTCGATTGTGTGCGTACTGCTGCAATATTGTTAACGTGATTCTTGTAAAACCTTCTTTTTACGTTTACTCTCGTGTTAAAAATCTGAATTCTTCTAGAGTTCCTGATCTTCTGGGATGTGTGCGCAGTGCCTACCATCGTTCGGTCAGAGTCT
+
44:@8=@@?@;;5=<@:;9??@;99A@@@BA?;@9::5:B?C?AACCCCBAHDCBB@CBFCCB@D@BCCBBBBBB>BDFHK5CC?BCCJ?LFCB?AAB?DCACCBCCFAEFCCBBCC@CCC@D@CCCCAAAB@BCCB?B@ABBBBBBBABBA@AB@BCB?CC@C>A@AAACAFD=A@DIM;C?B=;;;;;*;@@@G>BBBCCCC;<;=AB@B0AAABB?A=AA@CCCC@@@AE@@AAB@@=AA@B9B000?AABCCCCCCC@CCD@DDCCF@CCACKFBCBBAA
@ATNG8:04682:02435
GATGGTAGCGAGCGAGTGTGTATACCAGAAGATCAGGAACTCTAGAAGAATTCAGATTTTTAACACGAGAGTAAACGTAAAAAGAAGGTTTTACAAGACTCAGTTACAATATTGCAGCAGTACGCACACAATCGAAGCGCAGTAAGGATGGCTAGTGTAACTAGCAAGAATACCACGAAAGCAAGAAAAAGAAGTACGCTATTAACTATTAAACGTACCTGTCTCTTCCGAAACGAATGAGTACTATGTAGAGCTCTATACTACCATCGTTCGGTCAGAGTCT
+
BBCC?BBBBBBCFCBBBCBBBBBDF>BAA?@DA@@A00-/?;:><B;?=;=8<=9::===+B?CCCAAA>/0/:17///777'9<7<7<<<0;?>;@???=9;>466@9AAC@BBBBBA????::9?@AB???AC?BCD@@@::69<AAA@BBBBECBB@BBBBBB>AB?CBE@?>?CC<CB>97;:::)8817;99==>881/7;;//)//(/6::;:@<;77298=;ABA7>??<><>A???@@@@@A??@CCAAABBBBBB<??BBA?BB>AA@@@A888
@ATNG8:04683:02434
GATGGTAGCACGACACGACGATGTGTACTCATTCGTTTCGGAAGAGACAGGTACTTTAATAGTTAATAGCGTACTTCTTTTTCTTGCTTTCGTGGTATTCTTGCTAGTTACACTAGCCATCCTTACTGCGCTTCGATTGTGTGCGTACTGCTGCAATATTGTTAACGTGAGTCTTGTAAAACCTTCTTTTTACGTTTACTCTCGTGTTAAAAATCTGAATTCTTCTAGAGTTCCTGATCTTCTGGGTGTATCAGCGAGTATCTACCATCGTTCGGTCAGAGTCT
+
4>>C?BDCB@9::9///;7///55=<====<=:669>5<@7<8666=<<<:==<<<4<.44::5:8==<==?===9<<@@>+;9.5555)4;::4955.5@8@@@<>>;=99455<<7<;;7;8<==888=<47;;;28;8;;;37//8;8/---),,-0--(-,335::999:265555*5.717::::.79>>?3;:?<<<<<7706@A=/<9---)-4994=A@@:9::>4;;====5;;;;1:::<=;;;===9:9///;;1637:9,//59<;9=>;;;
@ATNG8:04687:02459
GATGGTAGTCTCAGATAGTCTATAGTACTCATTCGTTTCGGAAGAGACAGGTACGTTAATAGTTAATAGCGTACTTCTTTTTCTTGCTTTCGTTGTATTCTTGCTAGTTACACTAGCCATCCTTACTGCGCTTCGATTGTGTGCGTACTGCTGCAATATTGTTAACGTGAGTCTTGTAAAACCTTCTTTTTACGTTTACTCTCGTGTTAAAAATCTGAATTCTTCTAGAGTTCCTGATCTTCTGGGTCTCTCTCTCACGCACTACCATCGTTCGGTCAGAGTCT
+
::@>59;9=;;59:5B@<<@@<<;??=99949.4=@@<AB@E@CCCCCCD@A@B00)08<9/<55.5545<545504;<<@1@B>A?@@;ACD6;;CB=BB8:;9A@A?CBBBBBBB@BBF?D@IGEEICCC?B;;;5;AB;;;BAA@AC::9B@@B??;>@<?:????CA@>A<@@ADD9DAC@BAA@@(>=999.59=?=?999C?CFFG1@9:9C=@=AA=?>>@@9:49=AABCBC>B;;;0;AAABBCCA@ACB@@;;:?;?@@@A=;;8;AB=>>000
@ATNG8:04688:02452
GATGGTAGAGTATCATGTGTATCTCCAGAAGATCAGGAACTCTAGAAGAATTCAGATTTTTAACACGAGAGTAAACGTAAAAAGAAGGTTTTACAAGACTCACGTTAACAATATTGCAGCAGTACGCACACAATCGAAGCGCAGTAAGGATGGCTATTGTAACTAGCAAGAATACCACGAAAGCAAGAAAAAAGAAGTACGCTATTAACTATTAACGTACCTGTCTCTTCCGAAACGAATGAGTACACACTCTCATATGACACTACCATCGTTCGGTCAGAGTCT
+
4:::>??@?CBBDD@AAA@@AA@BB?@@@>A@BB@@=@6;;BAA@@=@A?C?AAB;;;;;*57:><>@@ICBBJ=BB<;<;<*5C<B=CCC9BCC?DCCCCAAAB?B?AAACCC=BBBBCBCCAABCCCCCCACCBB?BBBACC::6;?BA@=@BAB:<;E@BCBDCB?BB>AAA<>>??@:999;999999%9@;:99BBCABB=A=A===;?;>>CCD?CBBAB@A<?;@@@9@;;8:BDDDCCCBB;::B@@>??@@@@BBBC?BAA@A?BB?BCCBBBAA?
@ATNG8:04689:02463
GATGGTAGTGTGTCTCTGAGAGTAGTACTCATTCGTTTCGGAAGAGACAGGTACGTTAATAGTTAATAGCGTACTTCTTTTTCTTGCTTTCGTGGTATTCTTGCTAGTTACACTAGCCATCCTTACTGCGCTTCGATTGTGTGCGTACTGCTGCAATATTGTTAACGTGAGTCTTGTAAAACCTTCTTTTTACGTTTACTCTCGTGTTAAAAATCTGAATTCTTCTAGAGTTCCTGATCTTCTGGTAGAGCGTGCATATATCTACCATCGTTCGGTCAGAGTCT
+
:87:9=99==;;4955555599///9///://+5;=A<AB?C@BCBCCCC?CDDCC@CAGCCB@B@BBCBCCCCCAEDDFF5AA?@CCC?CCBA=@;;8;B?BBABAFFCCCCFFDB?BDD@D?CCCCCCCC@BBBF9;:C;;;;CC@@@DBCCJADCC@CC?C@CCCCCCBCC@BBCCB:B?B>@A@@@,?B:;;/;;;;;;ABDBAEFLH5C;;;CFFACC@EDDCC;;7;=@@BEDD?BBC?AABCCGECBBBDCBBBBCDD@CAAAB?BC?BBAAACC;;
@ATNG8:04648:02519
GATGGTAGAGAGACTGTAGCGCACCCAGAAGATCAGGAACTCTAGAAGAATTCAGATTTTTAACACGAGAGTAAACGTAAAAAGAAGGTTTTACAAGACTCACGTTAACAATATTGCAGCAGTACGCACACAATCGAAGCGCAGTAAGGATGGCTAGTGTAACTAGCAAGAATACCACGAAAGCAAGAAAAAGAAGTACGCTATTAACTATTAACGTACCTGTCTCTTCCGAAACGAATGAGTACGTGTGCGACGTGTCTCCTACCATCGTTCGGTCAGAGTCT
+
455<9>CCBBBABCCCCCCCCCCDD>CCB@CBBBCC@B?BBBBBCC@BB@B?AAA@@@@@2@?BCDCBAAAAAC=@@ACDDD5BB?DACCC;CCC@CCCCCBDCC?C?CC@CBB>??CCCDCCCCCCCBBBB?BB@A=BA@@BCAB?B@DCC@CCCCCCCC?BBBBBA@CC?>>?799?A>8??=9<>>@@2@B?C:99CDAAA:=:>@@@:=:>AEBB@BBBBBCD@A>ACD>BBB????ABBB>@@BDBBADCBBBB@?;>>?;??A=A>AB?BAAAAA?>>
@ATNG8:04663:02490
GATGGTAGAGTATCATGTGTATCTCCAGAAATCAGGAACTCTAGAAGAATTCAGATTTTTAACACGAGAGTAAACGTAAAAAGAAGGTTTTACAAGACTCACGTTAACAATATTGCAGCAGTACGCACACATCGAAGCGCAGTAAGGATGGCTAGTGTAACTAGCAAGAATACCACGAAAGCAAGAAAAAGAAGTACGCTATTAACTATTAACGTACCTGTCTCTTCCGAAACGAATGAGTACTACTCTCAGAGACACACTACCATCGTTCGGTCAGAGTCT
+
;5;C:BBBBBDDCDCBCCDDBCCBC?C@@@;@AAB?C@CCBBBBB?BC>B@BBDBBBBB2A>BDFCCIGCCCG>CBBBBB@0A@;@9BBB7ABD@CCCD@@@BD@D@CC@AAA?CCCBBBBBEBBBCCCCCCCBB@BC>??A;:5<@CCCACBCDBBBB@BCGCCC?CD@BBB8:9<<<5:9:;:::::(9@;@@BAAA@@@,0,0=<<1616?CBDACBBBDCC>@?ACE>CCC@AAAABBCBBBBBA@@ABDDCCAABBBB<A@AAC@BB?BBA==>???
@ATNG8:04663:02502
GATGGTAGGACGAGCGTCTGAGAGGTACTCATTCGTTTCGGAAGAGACAGGTACGTTAATAGTTAATAGCGTACTTCTTTTTCTTGCTTTCGTGGTATTCTTGCTAGTTACACTAGCCATCCTTACTGCGCTTCGATTGTGTGCGTACTGTTGCAATATTGTTAACGTGAGTCTTGTAAAACCTTCTTTTACGTTTACTCTCGTGTTAAAAATCTGAATTCTTCTAGAGTTCCTGATCTTCTGGTGAGATATGCATGATGCTACCATCGTTCGGTCAGAGTCT
+
::::.444.4:;44444;444::>7<<==>>?:>;;:4:<7=9====@??:?@FBCAB?BB:;6:>DB@A;;A?@=ABAAA,;;7:ACC>BABC6;9:69A=AA@CED@CCCBBBBB?BAA>A<A@;;<A@B5;;@A;AABBBBBBB@A@B=@@@?@@@>AB?A:<;BCDDBBB?A@@@@7@>C>;;;;.9??@A<@@@@>?AAAA@CDCD1C999>7;7<C@CCCCBBB?B?CBBBBA>@;;7;BBBBBBBBBBCKGCCBBCB?;;;:@=@B=A@@@A@@??
@ATNG8:04670:02508
GATGGTAGGCGACATACATACGCGCCAGAAGATCAGGAACTCTAGAAGAATTCAGATTTTTAACACGAGAGTAAACGTAAAAAGAAGGTTTTACAAGACTCACCTTTAACAATATTGCAGCAGTACGCACACAATCGAAGCGCAGTAAGGATGGCTAGTGTAACTAGCAAGAATACCACGAAAGCAAGAAAAAGAAGTACGACTATTAACTATTAACGTACCTGTCTCTTCCGAAACGAATGAGTACGATGAGATCTCGTGTGCTACCATCGTTCGGTCAGAGTCT
+
;55>7<AB@B:;:;;==>=CBA@BC?AAD@CCHCCC?A=@CCABBB>@A:@;>===9@?@0@<@BBBBCCAAAD=B;;;BBB3BC?C<AAA7ABA?B@;;;??4:9,9?@@?ABEABBBBCA@@@AAAAAAAC@BBDB?BB???AAA>A>A??=@CBCCCCC?BB@B8759B<@AB=@@99:,7==8;AAAA.9;7888A888>88189>>==8=;=888?577=///;6:5/67)5;<177<8773;377@A===A997><<>ABC:>=BCB>ABACC@@;;;BA
@ATNG8:04674:02473
GATGGTAGCACACGAGATCTCATCGTACTCATTTGTTTCGGAAGAGACAGGTACGTTAATAGTTAATAGCGTACTTCTTTTTCTTGCTTTCGTGGTATTCTTGCTAGTTACACTAGCCATCCTTACTGCGCTTCGATTGTGTGCGTACTGCTGCAATATTGTTAACGTGAGTCTTGTAAAACCTTCTTTTTACGTTTACTCTCGTGTTAAAAATCTGAATTCTTCTAGAGTTCCTGATCTTCTGGCGCTCTGTCACGTCTGCTACCATCGTTCGGTCAGAGTCT
+
>:?B:BDCCC@AACCGCCCCCCHCBCBBC;;;C;:;D>FD@D?ABBDCCC@CDBBC@C?BBC@<G<>CBBCCB>B?BBAA@1A@:@@??9>CBB:;;B?BB?@@BCDD?AAABBBBB>CAA>A?BBABBAAB?BBBB>A@===>>>@;;;?;;;>:=;;5;;5;:>>>>>?@BB7::BDD5A<A<=====+=>===6=?>???>>>@<@BBC/@@@@A<A<AA<A@A@A>><><?@;;;@6;;>;;;7:<///==>=>@@;;;A@<>>@BB:==:=A?@?AAAA
@ATNG8:04674:02496
GATGGTAGCCGCGACACATAGATACGTACTCATTCGTTTCGGAAGAGACGAGGTACGTTAATAGTTAATAGCGTACTTCTTTTTCTTGTCTTTCTGTGGTATTCTTGCTAGTTACACTAGCCATCCTTACTGCGCTTCGATTGTGTGCGTACTGCTGCAATATTGTTAACGTGAGTCTTGTAAAACCTTCTTTTTACGTTTACTCTCGTGTTAAAATCTGAATTCTTCTAGAGTTCCTGATCTTCTGGCTCTCGTAGACAGATACTACCATCGTTCGGTCAGAGTCT
+
<=A@?AB;<./////779:<<<666;===<<;;7:;<>3:858+///;///:699:9;674:://)/27>7;;666<7<:<<:(99)/////)///48.//60--(---8:>9><666:;;)///)/)---///772;666:><;;;;;=;;;;<90//)///)/:2729555<<<<<5::<<<.:39399999(99=77*.---22---/)///&///59.5.596;::<556058=566==8:::5:;699BBBA:99?<<55555.5544484506:<;;666>
@ATNG8:04674:02514
GATGGTAGTATCTGTCTACGAGAGCCAGAAGATCAGGAACTCTAGAAGAATTCAGATTTTTAACACGAGAGTAAACGTAAAAAGAAGGTTTTACAAGACTCACGTTAACAATATTGCAGCAGTACGCACACAATCGAAGCGCAGTAAGGATGGCTAGTGTAACTAGCAAGAATACCACGAAAAGCAAGAAAAAGAAGTACGCTATTAACTATTAACGTACCTGTCTCTTCCGAAACGAATGAGTACTATAGACTATCTGAGACTGCCAAGGCACACAGGGGATAGG
+
@@@D@DCBBB@@@ECBBBBCAABBB@DCC?CCABAB>?=@AC??@B@CC@D@?>?BCBBB3B?CCAACCCC@@@;==?EDDD2CC?A7;;;6;CC@BCCCECBBC?C@BD@BBB?BABBDCBDBCCCCCBBB@CCBB>A@CAABBB@C@CAA?ACCCBBBB?BBBBBB?BB>>>>8<<8888*9<<899999(9A>B999CED??<>;>?@@;?<>@DCC@CBBCABB<@=???9@BB@BBBCCCCBBBCCBBBBBBCCBBBBBBB?B?B?BBAAACBBB:BA999
@ATNG8:04680:02515
GATGGTAGTATCTGACACTCTGTCCAGAAGATCAGGAACTCTAGAAGAATTCAGATTTTTAACACGTGAGTAAACGTAAAAAGAAGGTTTTACAAGACTCACGTTAACAATATTGCAGCAGTACGCACACAATCGAAGCGCAGTAAGGATGGCTAGTGTAACTAGCAAGAATACCACGAAAGCAAGAAAAAAGAAGTACGCTATTAACTATTAACGTACCTGTCTCTTCCGAAACGAATGAGTACACACTCTCATATGACACTACCATCGTTCGGTCAGAGTCT
+
7844.44;@@;66<A=AC@CABCC@DCC@BBB@;;5<;AABA@@B@BB?C?@@?;:;;;);=?:8:@@CBBCC;8799499'4924.55506>D@CCCCECCBB?B@CC?BBB@BBABBBBCDDCCCCBBC@BBBB?B@@@CCAA=A=B;;9;DDBBCBB?BAAAAA=AA?:::3:9999+8878888887$8<8<778AA==>:=9<<>>/816@BBBABA@@A@?=@>@AA;?@@=888ABAABBBBCCCCCBBBBAAABAAC?CBCBB?BB@EBBAAABBB
@ATNG8:04690:02472
GATGGTAGTGTCATATGAGAGTGTGTACTCATTCGTTTCGGAAGAGACAGGTACGTTAATAGTTAATAGCGTACTTCTTTTTCTTGTCTTTCGTGGTATTCTTGCTAGTTACACTAGCCATCCTTACTGCGCTTCGATTGTGTGCGTACTGCTGCAATATTGTTAACGTGAGTCTTGTAAAACCTTCTTTTTACGTTTACTCTCGTGTTAAAAATCTGAATTCTTCTAGAGTTCCTGATCTTCTGGACAGAGTGTGCAGATACTACCATCGTTCGGTCAGAGTCT
+
4444.4449;@@<;;;=666A<@CCA@@?A>>3>>@=6=>24.555<=BB@CB9968;75594.5.5:<<>A@>@<9::9:$9@<999CC8:5@=5:;>9=<<?AA;:;ACCEGCCCE@CCD@B@CCBBAB@A?ACCC>@@B:;;CCFCBBBA@@A>BBC@CC>B>BCCCCBBBC7;;;;;.;=@=AAABA1@@CEE<<<@B@CCCCB?BBCB0BCA@@?B@BB@CCGGCCD@C@AAADCB?BAA=BBBBBECCCBCCCCCCCCCCADBBBB@BCAFFBBBB;;;
@ATNG8:04691:02503
GATGGTAGCGCACACATAGATACAGTACTCATTCGTTTCGGAAGAGACAGGTACGTTAATAGTTAATAGCGTACTTCTTTTTCTTGCTTTCGTGGTATTCTTGCTAGTTACACTAGCCATCCTTACTGCGCTTCGATTGTGTGCGTACTGCTGCAATATTGTTAACGTGAGTCTTGTAAAACCTTCTTTTTACGTTTACTCTCGTGTTAAAAATCTGAATTCTTCTAGTGTTCCTGATCTTCTGGACGACGCGCACTGACACTACCATCGTTCGGTCAGAGTCT
+
AACDACBAABCBBBCCCCCCCCCBCCCCBB;:7;@AA=AB?B@BCFCCCC@CDDBB?B?DCBB>BACGBBBBBBC?BBCCC1CC=BBBC=BBCD@CBB>BC>ABBDCD@CCCCCCCD@CBB?B?BBGCCAAA@CBCC@DAAAAABCCCCCDBBBB?BBC@BC?B@BBBBCCCCE@CBBAA:A>?>>@@@>,?AAAB=@@CCCCCBCC@CCCC5CBCCCACACC@CCCBBBB@B@CCCCCD?@>>:<<000@=@@BAAACBCCCCBACCDCCACCACCGCCCC::
@ATNG8:04692:02516
GATGGTAGGCGACATACATACGCGCCAGAAGATCAGGAACTCTAGAAGAATTCAGATTTTTAACACGAGAGTAAACGTAAAAAGAAGGTTTTACAAGACTCACGTTAACAATATTGCAGCAGTACGCACACAATCGAAGCGCAGTAAGGATGGCTAGTGTAACTAGCAAGAATACCACGAAAGCAAGAAAAAAGAAGTACGCTATTAACTATTAACGTACCTGTCTCTTCCGAAACGAATGAGTACGATGAGAGAGCTCTCTCTACCATCGTTCGGTCAGAGTCT
+
556>9<<B>B<9;BABBBECCAA::6;;C>CCC;;;AJAF@A@CBB?BE@D@CABBDDFD5B@BBBCCCCBAA@6AB;;;;;*;C>C?CCB:CAA>AAA@BBBBB?B?BB?BBC?B@??AABBCB;;;BBBHEBAAE?@@ACCCBB@CACBB@BCCLECBB?BBBCCE=@@4999299===5:998999998%0>9;0//9=??B=@<>??A9:5:<BCC@CC;;;BC@G@BDE>CAB?@A@CDBAACBAAA???@@@998=;?=>7><@<A>??<?BCCDCBBB
@ATNG8:04695:02497
GATGGTAGATACTCGCTGATACACCCAGAAGATCAGGAACTCTAGAAGAATTCAGATTTTTAACACGAGAGTAAACGTAAAAAGAAGGTTTTACAAGACTCACGTTAACAATATTGCAGCAGTACGCACACAATCGAAGCGCAGTAAGGATGGCTAGTGTAACTAGCAAGAATACCACGAAAGCAAGAAAAAGAAGTACGCTATTAACTATTAACGTACCTGTCTCTTCCGAAACGAATGAGTACTATAGACTATCTGAGACTACCATCGTTCGGTCAGAGTCT
+
BBAB?BCCECBDCABBCCFDCCBBC>BCC@CBBB??>@@CCCAAAA?AD?C@??>@ADDD2A?BCCBAABCBBB<BBBBBBB5BA=@5;;;.;AA>BCCDCCDGC?B@BC@CCC?AABBBBDCCCBEDDDBB?BCBB?BA??@@?>9@?BAB@BCCDCAAA@CCCAAA?BB?8889=====7??=;<????1?A?A???BBB?@:=:=?AB7;7;ABBBABBBBB@?5;59>@;ACC@BBCCCCCAABBBCBBBBBAAABBBBA@<@???>=??<?C@ABB?@>
@ATNG8:04648:02530
GATGGTAGTGTCATATTAGAGTGTGTACTCATTCGTTTCGGAAGAGACAGGTACGTTAATAGTTAATAGCGTACTTCTTTTTCTTTGCTTTCGTGGTATTCTTGCTAGTTACACTAGCCATCCTTACTGCGCTTCGATTGTGTGCGTACTGCTGCAATATTGTTAACGTGAGTCTTGTAAAACCTTCTTTTTACGTTTACTCTCGTGTTAAAAATCTGAATTCTTCTAGAGTTCCTATCTTCTGGGTCTCTCTCTCACGCACTACCATCGTTCGGTCAGAGTCT
+
8:<A?C<BBBB@@ABB@BCCCDCCBB?><=<=9ABCC=CD@D@C=BA<AC@BBB;;858<?=B7:8;BCCC;;9B>AAD>D(999)49?;2555=5;;?7;;169>>BA?BCHHDCCC@CBB>BADCH<;=CMACCBD@DBCBBCCBECCCAB@BB@BBB>BB=@>@@@A@CCCCACFDCC7A5;5:;;;;*:@@BC=C@@@>>:959.9999(9;B952549@;:;:A@@G4;29>==<459B@<@CBCCCBB@A@@;;99:9:;?>?AB5::=998@=@555
@ATNG8:04648:02546
GATGGTAGCGCGACGAGCGTAGACCCAGAAGATCAGGAACTCTAGAAGAATTCAGATTTTTAACACGAGAGTAAACGTAAAAAGAAGGTTTTACAAGACTCACGTTAACAATATTGCAGCAGTACGCACACAATCGAAGCGCAGTAAGGATGGCTAGTGTAACTAGCAAGAATACCACGAAAGCAAGAAAAAGAAGTACGCTATTAACTATTAACGTACCTGTCTCTTCCGAAACGAATGAGTACTATGTAGAGCTCTATACTAATCGTTCGGTCAGAGTCT
+
99;B9ABBB?@ACDCCCCCCBBCCD=CBC@DCDBBB?C?BBBBBCC?BB>A?BBBBBBBB3B?BBBBBBBBBBB9@??AAAA5@D>D4;;;.;BB?BECBDCCBB@B@BE@CCC?BACBBBCCCCBBABAAA@CCBB?BBBBCBBB>B?C??>@DDDCBBC@@@ABBB?BB?BBB<>>>??8?==;?@@@@2AC@D???CC@@>=A<A>=>=A=A=CCD?BBBBBBB?C@BCC>CBB?BBBBBBB@@@CCCCBBBBB@@@@AAA<AA@B<?>?BBBDBB?>>
@ATNG8:04654:02538
GATGGTAGCTCTGCTCTGACTCTCGTACTCATTCGTTTCGGAAGAGACAGGTACGTTAATAGTTAATAGCGTACTTCTTTTTCTTGCTTTCGTGGTATTCTTGCTAGTTACACTAGCCATCCTTACTGCGCTTCGATTGTGTGCGTACTGCTGCAATATTGTTAACGTGAGTCTTGTAAAACCTTCTTTTTACGTTTACTCTCGTGTTAAAAATCTGAATTCTTCTAGAGTTCCTGATCTTCTGGGCAGACTCTCACACGCCTACCATCGTTCGGTCAGAGTCT
+
;;AC@CCBBBBCBBBCBCDCCCCCDCCCCC@@=@@?>5?@<@?BCCCBCCACCCCCECACB==:C@ICCCB:96<:@A@@@+@@9<BDD>CB=;:<DE?BB:;;BCDE@ICCDCBBB@ECD?B?CEBCBCCCACCBB?BAAADBBBCCCBBBBCC?BBB@BC?C?BDCCBBBCC?BBCDD;C?C;;;;;;*;BCCD?D;;=CC<;:?4;9;:*:@@?@=A<@B@CCCCBBDAD@BBBBBA<@;;;6;CDCCCBBBBBCBCB@BBB@CCBBB@BB@CAAACBB;;
@ATNG8:04657:02557
GATGGTAGCAGACGTGACAGAGCGCCAGAAGATCAGGAACTCTAGAAGAATTCAGATTTTTAACACGAGAGTAAACGTAAAAAGAAGGTTTTACAAGACTCACGTTAACAATATTGCAGCAGTACGCACACAATCGAAGCGCAAGTAAGGATGGCTAGTGTAACTAAGCAAGAATACCACGAAAAGCAAGAAAAAAGAAGTACGCTATTAACTATTAACGTACCTGTCTCTTCCGAAACGAATGAGTACAGAGAGTACGATATGTCTACCATCGTTCGGTCAGAGTCT
+
998=4779444:9:<<556=<556<7<<=8;;;BBB>A@BBA@@BB<;;8<8::988878)8488CBAA@BBBE>AA@@@@?0?A=A5;;;6;BB@CBBBCCCCC@C@DC@CCC@BCBBBCC::;CACAB>@;@D>>9;>>00)0006975555:>=<<<=;5/.-)-..)-6)//83993333&37728===BB(>>8>989BB@@@<A<AAAE:>:==A@@=@A@@@BB@B@DDD<??D?BBBBAAABBBBABBBBCCDCBBAAABB?@CB??:>>>B;?????AB
@ATNG8:04660:02528
GATGGTAGGACGAGCGTCTGAGAGGTACTCATTCGTTTCGGAAGAGACAGGTACGTTATTAGTTAATAGCGTACTTCTTTTTTCTTTTGCTTTTCGTGGTATTCTTGCTAGTTACACTAGCCATCCTTACTGCGCTTCGATTGTGTGCGTACTGCTGCAATATTGTTAACGTGAGTCTTGTAAAAACCTTCTTTTTTTACGTTTACTCTCGTGTTAAAAATCTGAATTCTTCTAGAGTTCCTGATCTTCTGGCGCTCTGTCACGTCTGCTACCATCGTTCGGTCAGAGTCT
+
;:5C8=@?=@BAB;;5@BBCCCCD?BBAA@;;4;:;:,9?=@<@@?@?BB=BBD;;5;;59=><@?DCBAA000<8<<<<<<%00//&4::@@2?>6699CC?CC?AABBCB?BCDCCBBCACBB=@<ACBBBBBB>BBBB?CAAACBCDDCBBBBCED@A::7;A>A?BBDBDCDBB>A;;;;;*;=B=BBCCCCC#AABBB;B@A@@A:;9929999(9>>?@4:5;A=A@BA@@@>@?DBBC@@=@@A=ADDCBBACCCCCBBB;;;AA=A@@@A>AC@CCBCBCC@@
@ATNG8:04661:02547
GATGGTAGTAGTACACTAGTCATACCAGAAGATCAGGAACTCTAGAAGAATTCAGATTTTTAACACGAGAGTAAACGTAAAAAGAAGGTTTTACAAGACTCACGTTAACAATATTGCAGCAGTACGCACACAATCGAAGCGCAGTAAGGATGGCTAGTGTAACTAGCAAGAATACCACGAAAGCAAGAAAAAGAAGTACGCTATTAACTATTAACGTACCTGTCTCTTCCGAAACGAATGAGTACTACTCTCAGAGACACACTACCATCGTTCGGTCAGAGTCT
+
ABBB?BB=66654477////989<@:@;;5::455<.5.6<=<<=<655.4399444444$45:<<<<55488809:;<===+==7<.555&5;;6<<<666:>@4;49@;=>;7;:ABBBBBCCCDDCDBB@BBBB>@@BCCCCC?B<A;;6;AAA@@@C?BBCBBC?:959@>8<>999,99929<=<=.;?6<447BB=8;7:7<<@@;>;>>BBD>A@@@AAB?C@BCC9A::2979<??@@==00/==>>B<=B@?@<<<8<=;<<78718>8879?89
@ATNG8:04664:02556
GATGGTAGATACTGCGCTGATACACCCAGAAGATCAGGAACTCTAGAAGAATTCAGATTTTTAACACGAGAGTAAACGTAAAAAGAAGGTTTTACAAGACTCACGTTAACAATATTGCAGCAGTACGCACACAATCGAAGCGCAGTAAGGATGGCTAGTGTAACTAGCAAGAATACCACGAAAGCAAGAAAAAAGAAGTACGCTATTAACTATTAACGTACCTGTCTCTTCCGAAAACGAATGAGTACTACTCTCAGAGACACACTACCATCGTTCGGTCAGAGTCT
+
775505.///770//=5;6<666>>@5<<=4544444.57<<<//-60--(-(-5//3;==+=8==<::;9=79:,9@>=9;;*;=:>:@@>0;;;6;@:959?99.58<<8<<<5:4446:9995///:///)//4838:;:95557<7555.4:=988;;8:>>A?@077;777/77;;;)33?<B==>>>&44125555:5575868?C>;:;;59:949?@::5=6<24944&38823448;::888:888?;::;888;;3770/:://*/5388///9@@?
@ATNG8:04666:02559
GATGGTAGCACACGAGATCTCATCGTACTCATTCGTTTCGGAAGAGACAGGTACGTTAATAGTTGATAGCGTACTTCTTTTTCTTGCTTTCGTGGTATTCTTGCTAGTTACACTAGCCATCCTTACTGCGCTTCGATTGTGTGCGTACTGCTGCAATATTGTTAACGTGAGTCTTGTAAAACCTTCTTTTTACGTTTACTCTCGTGTTAAAAATCTGAATTCTTCTAGAGTTCCTGATCTTCTGGTGTCTGATCTGTATCACTACCATCGTTCGGTCAGAGTCT
+
::@C:BCCCCAAA@@@AACCCCCCCBCCBB@@=@@?A:AC?B@BDDCDCC?CCCCC?A@ACCD@CDC@A?BBBAB?BBBBC1@@=?BAA;??AA>@@B@BB?BBBCBB@BBB@@@BB@?@@:>==>====?@;A???588A=;;=>@A@AA>>>@;>>><AA;A:;<;AAC@>A7==<<<2<9<966565'6=;;;1<<<::;@::;<@CBB/?>>=D>D>==:>??B===<A;@?>>=@<@@@;<==????A>>@??A???>>>9?>@@@:>>9>???AA<<<
@ATNG8:04672:02530
GATGGTAGGCGTGTGAGAGTCTGCCCAGAAGATCAGGACTCTAGAAGAATTCAGATTTTTAACACGAGAGTAAACGTAAAAAGAAGGTTTACAAGACTCACGTTAACAATATTGCAGCAGTACGCACACAATCGAAGCGCAGTAAAGGATGGCTAGTGTAACTAGCAAGAATACCACGAAAGCAAGAAAAAGAAGTACGCTATTAACTATTAACGTACCTGTCTCTTCCGAAACGAATGAGTACTATGTAGAGCTCTATACTACCATCGTTCGGTCAGAGTCT
+
::@A?BBC@DDEC99<DCCCBB;;;/5DC?BB::;E=@ABB;::@=:;89;@C>;:;;;$98<=<455<;<;=4;93////$/606)//(///(//77;::::6:28=:>>>:==>>>@@@@@BD@>>>A<>>@@:>>>>@=888,88<=B?CC9:9BBB@CB>?>?:?@<@@A>BBAAA,:9816:9:9)65.5:::=:6659>;?B9918:<<;;;4:988;;B=B<>>A:@BB@???B777B@@@A>AA@AA???DDBBA=5;;;;>:??:>>;;;B>==
@ATNG8:04674:02557
GATGGTAGTATAGAGCTCTACATAGTACTCATTCGTTTCGGAAGAGACAGGTACGTTAATAGTTAATAGCGTACTTCTTTTTCTTGCTTTCGTGGTATTCTTGCTAGTTACACTAGCCATCCTTACTGCGCTTCGATTGTGTGCGTACTGCTGCAATATTGTTAACGTGAGTCTTTGTAAAACCTCTTTTTACGTTTACTCTCGTGTTAAAAATCTGAATTCTTCTAGAGTCCTGATCTTCTGGTGCGCTACAGTCTCTCTACCATCGTTCGGTCAGAGTCT
+
>>@@9<>@@<;;:;;;5669<;;;??>=BBBC=@AA@9@@;@::95<@BB>??;=B>B>BBBB?B?BBBBBBA@@;:9:9:(39<?B??9<?AA?AA@?BB9::BBBC@B;;;A@A@=>==9=;>?>@@@@A<?===:888==:;;>888;::>C298:79=<>:99>///6///)/<=AA5A;>>@??>.:;::A:A@>956///:(----$-...3.3.576:::65....373329)---)-7668///7798=<6/--3-3---;4==7969///666
@ATNG8:04689:02543
GATGGTAGCACACGAGATCTCATCGTACTCATTCGTTTCGGAAGAGACAGGTACGTTAATAGTTAATAGCGTACTTCTTTTTCTTGCTTTCGTGGTATTCTTGCTAGTTACACCAGCCATCCTTACTGCGCTTCGATTGTGTGCGTACTGCTGCAATATTGTTAACGTGAGTCTTGTAAAACCTTCTTTTTACGTTTACTCTAGTGTTAAAAATCTGAATTCTTCTAGGTTCCGATCTTCTGGCGCGTATGTATGTCGCCTACCATCGTTCGGTCAGAGTCT
+
BCACACBBBBBBBBCCBBBAABDAAACCBBAA=BCCC>CIIF@BBDDECB@CCABA@D@BBCC@B@CBBABCCBB?ABBBB1BB@BBBB=BCBB>@AA>AB@BBBA@@>BCCB?BBB>AAB@B@ABBBB:::<>>@@=@>>>A?@>@@??@@@@@<>@>:@>:@<@AA??AAAA6<<CCD5C:>:AA@@@.@=;9;5<9::@@@AAA:>;<:/787//+/7==9A@@@<@<?<?BBBB055>89::===??AA@>>>@D;@@?;?>?>@<BB>AA@ACAA=>
@ATNG8:04693:02526
GATGGTAGTGTGTCTCTGAGAGTAGTACTCATTCGTTTCGGAAGAGACAGGTACGTTAATAGTTAATAGCGTACTTCTTTTTCTTGCTTTCGTGGTATTCTTGCTAGTTACACTAGCCATCCTTACTGCGCTTCGATTGTGTGCGTACTGCTGCAATATTGTTAACGTGAGTCTTGTAAAACCTTCTTTTACGTTTACTCTCGTGTTAAAAATCTGAATTCTTCTAGAGTTCCTGATCTTCTGGGTGTGTGCGCAGTGCCTACCATCGTTCGGTCAGAGTCT
+
;<<<7;666>=<<<5566666><==6665=<<055=<5<>6666>??CCD?BCA;;8;@ECBB:B@B=ACBAAB?;@@@B@0>?;@ABB=?>=>9;9929@256>===9=<>>><<>:<;@;?=A=>>0/00)0>>@;?BCAB969<@BA?????=???;@@;?7?@A@ABAA@;=;;;;*9;?999;:.4;?;?099999@CBBB=@@@@(955;;9>9<<7;>@>>:979:?????B?@???8?999CC@@AA999==@BB;;;B@A=@C@A996?=<66
@ATNG8:04693:02547
GATGGTAGGAGACACGTCGCACACGTACTCATTCGTTTCGGAAGAGACAGGTACGTTAATAGTTAATAGCGTACTTCTTTTTCTTGCTTTTCGTGGTATTCTTGCTAGTTACACTAGCCATCCTTACTGCGCTTCGATTGTGTGCATACTGCTGCAATATTGTTAACGTGAGTCTTGTAAACCTTCTTTTTACGTTTAACTCTCGTGTTAAAAATCTGAATTCTTCTAGAGTTCCTGATCTTCTGGCTCTCGTAGACAGATACTACCATCGATACCTCGAGTCT
+
@:?=9=DD@CBCBBAAA000>==779@=59594;<<?8>>8@299>?9:959<;44.4.4:8:7:9<=:;;<;==699737$7<177333&3837184;5>A;>?==>?<??BBBCCC????;@=C==//...4:?>>9>>>9955//-777-///)/563;;280766;///;=)//76)56:69;<<=+77;;<0937;=;<=<>>1////'////=7=7AC=B?????B=B<@>>>=;79//*/<666<??@?>>=====>>>;;;;7<///7=:::=@@?
@ATNG8:04700:01920
GATGGTAGTAGTACACTAGTCATACCAGAAGATCAGGAACTCTAGAAGAATTCAGATTTTTAACATCGAGAGTAAACGTAAAAAAGAAGGTTTTACAAGACTCACGTTAACAATATTGCAGCAGTACGCACACAATCGAAGCGCAGTAAGGATGGCTAGTGTAACTAGCAAGAATACCACGAAAGCAAGAAAAAGAAGTACGCTATTAACTATTAACGTACCTGTCTCTTCCGAAACGAATGAGTACACATCGTCGTGTCGTGCTACCATCGTTCGGTCAGAGTCT
+
?:4:45<@AAABBC;;<=>>C@@@@;@<;29>;:9=9=25:A995B?BB?B?;;;;9@@@0A=@@>?:8888333(38444444#43-35;;;/<<<4:>;@>==000/;??<>>A?BBBBCCCCCCCCCBBBC@CC@@;?>=?===>9=:???;@CBBBDBB?AAAAAA>CC?==<7>;>>?3><<899899(:@=A;;;AAB??:?;@@AB:?=?>B9:8:BACBCC?C>ABC>B??=?ACCCBBBBBCCBBCD???AA??>@BB?BADDD?AA>BBBBAAAAA
@ATNG8:04701:01940
GATGGTAGCTCGCTGATGATATCTCCAGAAGATCAGGAACTTCTAGAAGAATTCAGATTTTTAACACGAAGAGTAAACGTAAAAGAAGGTTTTACAAGACTCACGTTAACAATATTGCAGCAGTACGCACACAATCGAAGCGCAGTAAGGATGGCTAGTGTAACTAGCAAGAATACCACGAAAGCAAGAAAAAAGAAGTACGCTATTAACTATTAACGTACCTGTCTCTTCCGAAACGAATGAGTACTATAGACTATCTGAGACTACCATCGTTCGGTCAGAGTCT
+
::49.44:9:;====>666<<<<@@<>><=555955.45//)/////)/93869:9::A?A1A8<::00(/688891/34444&44.45:::+;;=166<>=9955.48;;;>?>::==@@@;?BB999C:;:?A;;;>AAACDCCB?B?B;;7;CCCCBCCHBBBAAA=A@=@A>8=>@A?9<<<999:9::%9@;<?>?><>??;?<??@@<@;>>@@@?BBBBABFAE;::B9=:939899@AAADBAAA?@>CCCDCBAABA@=A???C@BB?BBBBCC@99
@ATNG8:04705:01960
GATGGTAGATACTCGCTGATACACCCAGAAGATCAGAACTCTAGAAGAATTCAGGATTTTTAACACGAGAGTAAACGTAAAAAGAAGGTTTTACAAGACTCACGTTAACAATATTGCAGCAGTACGCACACAATCGAAGCGCAGTAAGGATGGCTAGTGTAACTAGCAAGAATACCACGAAAGCAAGAAAAAAGAAGTACGCTATTAACTATTAACGTACCTGTCTCTTCCGAAACGATGAGTACACACTCTCATATGACACTACCATCGTTCGGTCAGAGTCT
+
::<@<A;ACDA:;;<666;9=B@@@:@BB@;99BBBC@B@::9BB?BD=@9<99,33333$33888333:333=,3394444$4;7;5;;;0;AB?BCAABBB;;7;;@>=@@@@CCCBBBBBBBBCCCAA@@@A?A;:;:>A9958>8<:;5:>>>??BB@AAA????B?:??>)///0/)/;>:ACCCCC)CC=7733333..(..3...2828=BBB@C;;?<59497<:?9?>>>?==???>@?<99999879<::;9;0/)/55794//)/766::888
@ATNG8:04712:01966
GATGGTAGGCGACATACATACGCGCCAGAAAGATCAGGAACTCTAGAAGAATTCAGATTTTTTAACACGAGAGTAAACGTAAAAAGAAGGTTTTACAAGACTCACGTAACAATATTCAGCAGTACGCACACAATCGAAGCGCAGTAAGGATGGCTAGTGTAACTAGCAAGAATACCACGAAAGCAAGAAAAAAGAAGTACGCCTATTAACTATTAACGTACCTGTCTCTTCCGAAACGAATTGAGTACCTCTCAGACGCTCGTCCTACCATTCGTTCGGTCAGAGTCT
+
55;;9=AE@C<<===BCC<AA?@@@+//0/)/799::5:155;;;4505:6<5934455555#54;;;>><<==<@8;;9:999$999=99;;09@=6665><555:;744.48:383344444599559B@9<@@@>ABCBBBBD@B8<00+0<<;;0998@<<==<9BB=A@A;=998<*89@9<<<<<<&<>=?98999/77817/755;<A<@@B@@?@?>?@>>;@<?>B-9::4828877<>:>777888:;33/988(--63,,(---(//)///444454
@ATNG8:04715:01936
GATGGTAGTGTCAGTGCGCGTCGTCCAGAAGATCAGGACTCTAGAAGAATTCAGATTTTTAACACGAGAGTAAACGTAAAAAGAAGGTTTTACAAGACTCACGTTAACAATATTGCAGCAGTACGCACACAATCGAAGCGCAGTAAGGATGGCTAGTGTAACTAGCAAGAATACCACGAAAGCAAGAAAAAGAAGTACGCTATTAACTATTAACGTACCTGTCTCTTCCGAAACGAATGAGTACTGTATCTATGTGTGCGCTACCATCGTTCGGTCAGAGTCT
+
959>9BBB@@@BBB@BCB:;;669D?B;<6;BBBBD@@A@DB@@@>AA@C@BBBBCEFD3C>AACDCCBBBBA899;@@@A0AB?C@BBB:BBB?BBBBDCCCD@C?@A>@BB>AA;;;BFGFCCCCCCBB?AB@@=@AAAA@??>B?BCC@BBBCBAAA@CBBBCC?AA>ACC@BBAA@;@@@=@@@AA2AD@CBBBBB@@?<A<@A@@8=:;;ACD@EB@A@BC>@?ABB=BDE>@@BBB?@?AACCBBAAABBCA999BBC?A@C>>:>A<A>>>@@===
@ATNG8:04716:01958
GATGGTAGTACATGATAGACGACACCAGAAGATCAGGAACTCTAGAAGAATTCAGATTTTTTAAACACGAGAGTAAACGTAAAAAAGAGGTTTTACAAGACTCACGTTAACAATATTGCAGCAGTACGCTCACAATCGAAGCGCAGTAAGGATGGCTAGTGTAACTAGCAAGAATACCACGAAAGCAAGAAAAAAGAAGTACGCTATTAACTATTAACGTACCTGTCTCTTCCGAAACGAATGAGTACCTCTCAGACGCTCGTCCTACCATCGTTCGGTCAGAGTCT
+
<8:905:<::<:955<=<<ABA?>>495/25-----3737::544:587173/////////#55)59999<<=BA@5@@000000#///5;<;/=/646>=ABDA;;7;=@G=AAC?BCBCEDFCAA@BBCDDEACFCC@BBAABBAA<@?C<<:;BCCCBBB@ECCAAA?AA?ABB;?@:::/9991988888$7;57;8733/96)/*/>==)/*/7@CB?B;::;@@=A9;<C=AAA=?959?@A?BBCBAABAAAAAAAB?AAA?AA98<>AB>BBBB@@@BB
@ATNG8:04719:01931
GATGGTAGTCTCAGATAGTCTATAGTACTCATTCGTTTCGGAAGAGACAGGTACGTTAATAGTTAATAGCGTACTTCTTTTTCTTGCTTTCGTGGTATTCTTGCTAGTTACACTAGCCATCCTTACTGCGCTTCGATTGTGTGCGTACTGCTGCAATATTGTTAACGTGAGTCTTGTAAAACCTTCTTTTACGTTTACTCTCGTGTTAAAAATCTGAATTCTTCTAGAGTTCCTGATCTTCTGGGTGTATCAGCGAGTATCTACCATCGTTCGGTCAGAGTCT
+
B?@@?B;C@BCBCCBBBCCCCCCCCBCCDCBB?ABBD<BB?C@CCCCBBD?DCCCC@C@BBBC@C?@@CBCCGCB?@@@@?0>A;@@?@6>@B@=ABC@CD?AA@CCI?CBDDBBBB@CCG@C@CCCCABBB@CGFC?CBBBC@@@CCCBBBBBC@BAA@DD?B@BBBBCCCCC@@@@BB<B?B>;;:;-;CCCD>CFDBCCBBAC5;;;;*;@AAC@B@FHGCBBBBBD@D?ABBDCB=A::;6;BBBBCCBBBCBCCCDCCC@BBCCC@BB>BADDCCC99
@ATNG8:04722:01958
GATGGTAGCTATACGTATATCTATGTACTCATTCGTTTCGGAAGAGACAGGTATGTTAATAGTTAATAGCGTACTTCTTTTTCTTGCTTTCGTGGTATTCTTGCTAGCTACACTAGCCATCCTTACTGCGCTTCGATTGTGTGCGTACTGCTGCAATATTGTTAACGTGAGTCTTGTAAAACCTTCTTTTTACGTTTACTCTCGTGTTAAAAATCTGAATTCTTCTAGAGTTCCTGATCTTCTGGGATGTGTGCGCAGTGCCTACCATCGTTCGGTCAGAGTCT
+
@;?E@DCC@A<DDABBCECCCCCBBBDCCDCB?BBAA<BB@B@CDBCBBC@BCBBB?B@CEBB?B@BAACACCCE?@@AA@.@A?BBCD@DC??<?BA=BB<>>BBCB@AACDBBBB>@>>:>;AA>>>>>?:??@@8<<>>AA;;;>>?>>>=>:;=<=AA<A:>>@???A@@=>>>BB5B=A=@@@@@/@@@@A7==A:::A>9;6<<;;+=>>>>9=9=><>EDG;;;<@7;;@@@@;;;==4=///=;:>;;;>>>@<@==:===>>8=>:>@@@D???@
@ATNG8:04727:01930
GATGGTAGTATCTGCACACTCTGTCCAGAAGATCAGGAACTCTAGAAGAATTCAGATTTTTAACACGAGAGTAAACGTAAAAAGAAGGTTTTACAAGACTCACGTTAACAATATTGCAGCAGTACGCACACAATCGAAGCGCAGTAAGGATGGCTAGTGTAACTAGCAAGAATACCACGAAAGCAAGAAAAAGAAGTACGCTATTAACTATTAACGTACCTGTCTCTTCCGAAACGAATGAGTACACACTCTCATATGACACTACCATCGTTCGGTCAGAGTCT
+
48;;=ABBBBBBCCCBCCCCCCCBB?BCC?BB:;;C=@=@BG;;9@?A@?A=?@@AADDD3D?AAAAACBB:99,9:;@@BB2BA@B=@@B7ABB@CCCCBCCCC@C?BB@DDD>BABBCCCCCCCCBBCDDACC??<@AACCCCB?C?C@@>ACCCBCCC@BBBBCC?BA?CCC>AAA@@9@@?;>>@@@.@@=A999BBCDC<A;A@??<?<?ACCC@CE;;:BB5:6:AA;A@@=ABBCBBECBBAACCBBBBBBCBCBBBC?DDBCC@BB?BBAAABAAA
@ATNG8:04728:01950
GATGGTAGATACTCGCTGATACACCCAGAAGATCAGGAACTCTAGAAGAATTCAGATTTTTAACACGAGAGTAAACGTAAAAAGAAGGTTTTACAAGACTCACGTTAACAATATTGCAGCAGTACGCACACAATCGAAGCGCAGTAAGGATGGCTAGTGTAACTAGCAAGAATACCACGAAAGCAAGAAAAAGAAGTACTCTATTAACTATTAACGTACCTGTCTCTTCCGAAACGAATGAGTACATAGATATACGTATAGCTACCATCGTTCGGTCAGAGTCT
+
@@@C@CCCCDBCCBBBCCCCCCBAA<ABB?BBBCBB@B?BBBBABB@BB?B@BA@=>==>1>?CCC?AAACBBB;@BBBDCC3CD@C7;;;6;@B?BDFCDCC@@>A?CC@CCD?BAAABCCCCBEECCCCC?BBBF?AA@DBBBC>A<A??<@CBBCCCC@@AA@A@?BB>BBB>AA@@@;???:?AAAB3BC@BA@@BBB@?;@<AA??:>;>@>??;A<;;9>=5><@AA8?::7:AA???D@@?>=AADAA=<>@@C??>?<A?==@=?>:?AAAA@>::
@ATNG8:04729:01928
GATGGTAGAGTACAGTGTAGTAGACCAGAAGATCAGGAACTCTAGAAGAATTCAGATTTTTAACACGAGAGTAAACGTAAAAAGAAGGTTTTACAAGACTCACGTTAACAATATTGCAGCAGTACGCACACAATCGAAGCGCAGTAAGGATGGCTAGTGTAACTAGCAAGAATACCACGAAAGCAAGAAAAAAGAAGTACGCTATTAACTATTAACGTACCTGTCTCTTCCGAAACGAATGAGTACACATCGTCGTGTCGTGCTACCATCGTTCGGTCAGAGTCT
+
AA@?=ADBBBCCDBBCCCCDCCBBBACCKACCE:9;@C?BAAAAAA?BB@B@BBBAABAA3B?AAB>>?BBBCC?AABCCBA2@@<@4;;;-;CDADCCCCCC@@=@?BD@BBB@CCBBCBBBBCCBCDCBA=AA::8;CCACCBB?BAEBB?BCCCCBCC?BBBBBB?BB?AAA;??=??8=>>;::::9:%:@<AAAABB@??:=:=@AA3818@@@@?BBBBCCC?C?BAD=@??<?DBABBBBBBBBEECC:::AAABBBBC?CCDCC@A@=@@@@AABAA
@ATNG8:04730:01951
GATGTAGATATATGCACGCTCTACCAGAAGATCAGGAACTCTAGAAGAATTCAGATTTTTAACACGAGAGTAAACGTAAAAAGAAGGTTTTACAAGACTCACGTTAACAATATTGCAGCAGTACGCACACAATCGAAGCGCAGTAAGGATGGCTAGTGTAACTAGCAAGAATACCACGAAAGCAAGAAAAAAGAAGTACGCTATTAACTATTAACGTACCTGTCTCTTCCGAAACGAATGAGTACACACTCTCATATGACACTACCATCGTTCGGTCAGAGTCT
+
::556==<=A@;;6>BBCBCBBBD@BCB@;9:>94.97>=<@?99338287<<;:=DDD3B>BBBAA@@?AAA:@@ABABB5BB@C?CBC9CA@<@A00/::997?8@<8=<C@BBBBBCDBB@@AA:::??BAAB>A@AAC;:9:@;@99499?>>>??;>>???@9;=:000*0::;=5><=8000000%/>4////688=B?C655285:155><<8544@99924.45>8<;<9=<<<;:==888==B<>>BAAACA???@;?@A>@<@C=AAA@@BA::
@ATNG8:04740:01967
GATGGTAGTACATGATAGACGACACCAGAAGATCAGGAACTCTAGAAGAATTCAGATTTTTAACACGAGAGTAAACGTAAAAAGAAGGTTTTACAAGACTCACGTTAACAATATTGCAGCAGTACGCACACAATCGAAGCGCAGTAAGGATGGCTAGTGTAACTAGCAAGAATACCACGAAAGCAAGAAAAAAGAAGTACGCTATTAACTATTAACGTACCTGTCTCTTCCGAAACGAATGAGTACGTGTGCGACGTGTCTCCTACCATCGTTCGGTCAGAGTCT
+
445B?CCDDCBBCCBCBBBCA@ACCACCC@BBCBCB@B@CDDDBBA@BB?A?ACDCCCDD1C?CCCCCCCCCCC>@@9::::*;?=@?BBB;BCFBDBBBCCC??>A?BB@CCC@ABBCC?@?CCCCCCCCC@CAAA?BAAABBBB?B@CAA?ACBBBDDD?CCBBBA?@@<?CD399999.8989ABBBBB)BC?C989BBBBB@G?BBBB?B?@BECF@CBBA@CC?A?B@A:A:;7;@@CCGDBBBCBBBBBCBCBAAA?BBB?BBB?A?A@@BCCCCBBBB
@ATNG8:04700:01982
GATTAGTCTCAGATAGTCTATAGTACTCATTCGTTTCGGAAGAGACAGGTACGTTAATAGTTAATAGCGTACTTCTTTTTCTTGCTTTCGTGGTATTCTTGCTAGTTACACTAGCCATCCTTACTGCGCTTCGATTGTGTGCGTACTGCTTGCAATATTGTTAACGTGAGTCTTGTAAAACCTTCTTTTACGTTTACTCTCGTGTTAAAAATCTGAATTCTTCTAGAGTTCCTGATCTTCTGGACGACGCGCACTGACACTACCATCGTTCGGTCAGAGTCT
+
5557;;5;:;@@ABBCCDCBB@AA>BBBCF@BCCC<AB@F@ABBBD6515555547277/-(-(---/9::55.54444$4;5<<??79666166=8::6555:99.5599559?459A<@<@@@@;9:A?ABBC@CCC;;;;0@<0000*00<60--(/7)/)///59;;<<7<<<<<0:5:75555'5:555)//////<<;>:B@@@+=;;65.59;;7:;;;//0)/1777:8>8>?@29555955995545<555555.5>;:<6:96///99::A@
@ATNG8:04703:01985
GATGGTAGCGAGCGAGTGTGTATACCAGAAGATCAGGAACTCTAGAAGAATTCAGATTTTTAACACGAGAGTAAACGTAAAAAGAAGGTTTTACAAGACTCACGTTAACAATATTGCAGCAGTACGCACACAATCGAAGCGCAGTAAGGATGGCTAGTGTAACTAGCAAGAATACCACGAAAGCAAGAAAAAGAAGTACGCTATTAACTATTAACGTACCTGTCTCTTCCGAAACGAATGAGTACGATGAGGGAGCTCTCTCTAATCGTTCGGTCAGAGTCT
+
:5:@7;BB@BC??@@BBBCCCCBBBACCC@@@@A@@<@@BBHDCCB?AB>B>@@BBCDDD3C@CBBBEEBCCDE>BC??@@@1>D=B4:::7;DEBCABCCD@997;?AA?CCC?BBA?@BBBEDBBBBBCCACABAACCCBCCCB?B?CAA>ACCCCBBB@DCCBBB@AA>ABC?A?@@@70007;@@@@0CA@B@??BCCCB?B?BAAA;:7;@CCC@GBAA@CC>A>BBB=ACC?BAAAABB???BBBC>ABABBBBBBBC@BB@B@>><?CCCBA>??
@ATNG8:04708:02012
GATGGTAGCTATACGTATATCTATGTACTCATTCGTTTCGGAAGAGACAGGTACGTTAATAGTTAATAGCGTACTTCTTTTTCTTGCTTTCGTGGTATTCTTGCTAGTTACACTAGCCATCCTTACTGCGCTTCGATTGTGTGCGTACTGCTGCAATTATTGTTAACGTGAGTCTTGTAAAACCTTCTTTTTACGTTTACTCTCGTGTTAAAAATCTGAATTCTTCTAGAGTTCCTGATCTTCTGGGATGTGTGCGCAGTGCCTACCATCGTTCGGTCAGAGTCT
+
?@@C@CCCBBCBBBBB@>CFCEA;<>656>6919@BB>BC@G>BBCDDBB@BCB==9<9=>>>:>@C?@@CCBB@>?BDCD1?>?B??>7;A@A?BBF@BB=@=ABBB?BBCCBAAA?AAA:=:>@>>>;::<AC>=:>BB@???AAABAB@<<<+/)/71796><>>AAAAA>>:>=AEE5B=>788776(8>8981966///>//8:=@?@/@>>>B=B<??<?AA@>>>;><>@AAAA899==4=///999;;6=:://,/;;7888@B=??;?ACCD@@A@
@ATNG8:04709:01984
GATGGTAGACATATCGTACTCTCTGTACTCATTCGTTTCGGAAGAGACAGGTACGTTAATAGTTAATAGCGTACTTCTTTTTCTTGCTTTCGTTGGTATTCTTGCTAGTTACACTAGCCATCCTTACTGCGCTTCGATTGTGTGCGTACTGCTGCAATATTGTTAACGTGAGTCTTGTAAAACCTTCTTTTTACGTTTACTCTCGTGTTAAAAATCTGAATTCTTCTAGAGTTCCTGATCTTCTGGTGTCTGATCTGTTTCACTACCATCGTTCGGTCAGAGTCT
+
CABB?BBBDBBBCCCCCCDCCCCBCCLGDAA@?BBBE=@C?A@AAABBCC?BBBBB?B@CCCB>B<AABC@@B<@6<=>?>+BC?A==<1=99398<:939<8<??C@=9>A@@@@AA<@@A<A=@?@???>>;CAA@9>>?A>>>?@@@AA<==@=??@<??<@=A@@?AA@@@9==ABB;B<@;@@@@A.@A8:86:?@@?AA???47999.:?@@A<A:??=C>>@@@@<>:>???AC======>?>>>@@???AA:AA?==?;????A;>=9=>CA?>><=
@ATNG8:04709:01986
GATGGTAGTATATCGCGTCGCTATCCAGAAGATCAGGAACTCTAGAAGAATTCAGATTTTTAACACGAGAGTAAACGTAAAAAGAAGGTTTTACAAGACTCACGTTAACAATATTGCAGCAGTACGCACACAATCGAAGCGCAGTAAGGATGGCTAGTGTAACTAGCAAGAAATACCACGAAAGCCAAGAAAAAAGAAGTACGCTATTAACTATTAACCGTACCTGTCTCTTCCGAAACGAATGAGTACTACTCTCAGAGACACACTACATCGTTCGGTCAGAGTCT
+
4448399:<==>?@ABAAAABA?;:25::8>CCCDD@C@CCCCCCEACC?A=@;;:4444$48444;::8<88;58899;;;'9>::5;@@2===@BABBBB@@@2;2:@=@@@8@@B599@BBCAA@BB;;7;@?@=ABBBBC??<B?C@A?AEMDCCCC=@??<991777(7;7,3/>>>4/0*/6699999%:=9=@A@A@<>?5;5686716)/(/@@@=A@:99==2717<<6<;<8<879AA@>@?BBCBBBBBBBBAA@BA;;;7771677<///6666<
@ATNG8:04709:02015
GATGGTAGCGAGCGAGTGTGTATACCAGAAGATCAGGAACTCTAGAAGAATTCAGATTTTTAACACGAGAGTAAACGTAAATAGAAGGTTTTACAAGACTCACGTTAACAATATTGCGGCAGTACGCACACAATCGAAGCGCAGTAAGGATGGCTAGTGTAACTAGCAAGAATACCACGAAAGCAAGAAAAAGAAGTACGCTATTAACTATTAACGTACCTGTCTCTTCCGAAACGAATGAGTACTATGTAGAGCTCTATACTACCATCGTTCGGTCAGAGTCT
+
CCCC@BBBCBBBCBBBCCDCCCAAA@BCCADCCBBB?B>AABBCCC@BB?B=@?B;;;;;*;=DBBDCCCCCCC=B@;;;4;BBB<@299909@D:DBAB=CCBC?A?@@=@AA=BCC@BBBBCBBCCCCBB@AAAC?BBBBBBBB?B?B:98:BBBBCCB?ABBAAA?BC@BBB>BACDC>A>>;>@@@@/>><99:9BB???;@=B>>>=C<?>BBC@CEC@@@C@C@CBB=BBB?ABBA@ABBBBBBBBAAABBCBBBBBBB?@AA=A>>>;?@AAABB>>
@ATNG8:04715:02014
GATGGTAGCACGAGTCACTCATATCCAGAAGATCAGGAACTCTAAGAAGAATTCAGAATTTTTTAACACGAGAGTAAACATTAAAAAAGAGGTTTTACAAGACTCACGTTAACAATATTGCAGCAGTACGCACACAATCGAAGCGCAGTAAGGATGGCTAGTGTAACTAGCAAGAATACCACGAAAGCAAGAAAAAGAAGTACGCTATTAACTTTTAACGTACCTGTCTCTTCCGAAACGAATGAGACCTCTCAGACGCTCGTCCTACCATCGTTCGGTCAGAGTCT
+
5<::7;>>>;<;<@@====>A;>>;5:99397////)/2555//)/:3::)/)4444.44444#43333444//879/-,,(,2222$,,-0688*66:4::888::87175;;25966:::;@====BBBCA:::29>>>;@@95:CCB?C>A::49>?:?<<<7?:@@BB@BB?BB@<8////(///(/::;;+::5433;<::88171:::9-:8==;:;9;999<;<6;6;;:4755////833.3555999587>79::5:79495555/66/6//.33756
@ATNG8:04717:01992
GATGGTAGTATCTGTCTACGAGAGCCAGAAGATCAGGACTCTAGAAGAACTCAGATTTTTAACACGAGAGTAAAACGTAAAAAAGAAAGGTTTTATCAAGAACTCACGTTAACAATATTGCAGCAGTACGCACACAATCGAAGCGCAGTAAGGATGGCTAGTGTAACTAGCAAGAATACCACGAAAGCAAGAAAAAGAAGTACGCTATTAACTATTAACGTACCTGTCTCTTCCGAACGAATGAGTACACACTCTCATATGACACTACCATCGTTCGGTCAGAGTCT
+
>>AB?CBBBBBBBBBCCCCCBBBCB@DCC?CAAAAA>ABBBBBBB>?@;?>99773:::):6::=433773333&33444444#499)/)/;:+88//)//)///3966063//(///39:=;=BDCCCCCDBBCB@CCBC?BBBBCCAA>A?B@@>@BCCCCCC>ABBBBB?994:978=>777)333477;;;.;>8?<?:>>AAA<>;>@@@;>;>AFCC@BBA@@A@=A?@@=AAA?ABBBBBBBCCBAAABBBBACCCDDADD?DDBBC?AB?CBBBBBBAA
@ATNG8:04726:01999
GATGGTAGCACACGAGATCTCATCGTACTCATTCGTTTCGGAAAGAGACAGGTACGTTAATAGTTAATAGCGTACTTCTTTTTCTTGCTTTCGTGGTATTCTTGCTAGTTACACTAGCCATCCTTACTGCGCTTCGATTGTGTGCGTACTGCTGCAATTTTGTTTAACGTGAGTCTTGTAAAACCTTCTTTTTTACGTTTACTCTCGTGTTAAAAATCTGAATTCTTCTAGAGTTCCTGATCTTCTGGATATGAGTGACTCGTGCTACCATCGTTCGGTCAGAGTCT
+
<<CC:BBBBABBB@A@CCCABCB@ABBB@@@B>B:99,<?9>A0;66>=>C<CCBBB?B@BAAD<@?@CBABA@AB@BBBBB1BA<A8992:A@@<@?B?BC?BBBBBB?BCBBBBBB?BAC<@<@@@=;>>><@@A@=<<=AAA??????@@>>?<AAA1?>C8?:>?>>=ACCD=BBBDD;D?B?BBDDDD)BBCDD=@@CCCCCBBB@CCCC3C::;C@C?BB?BCDBBAA?C?CCCCBB?>>=?CAA@BBB>>@@AAA>???AA<AAAAA455.6<=<==?:9
@ATNG8:04727:02004
GATGGTAGATACTCGCTGATACACCCAGAAGATCAGGAACTCTAGAAGAATTCAGATTTTTAACACGAGAGTAAACGTAAAAAGAAGGTTTTACAAGACTCACGTTAACAATATTGCAGCAGTACGCACACAATCGAAGCGCAGTAAGGATGGCTAGTGTAACTAGCAAGAATACCACGAAAGCAAGAAAAAGAATTACGCTATTAACTATTAACGTACCTGTCTCTTCCGAAACAATGAGTACTATAGACTATCTGAGACTACCATCGTTCGGTCAGAGTCT
+
ABCD@CBBBCCCCCCAABCDDDCCC>C@@>@AAA;;:;?AABAABBACD?C?BB>>?BCB3B?CABBBACCCCD>BBABAAA2@A>C5;;;*9@@9@A<ACCCCE@B?BB>AAC@CCBBCCBBCCCCCCCBB?BCBB?BCCCBBBA>B?CCB?BCCCCACC?CABBBB@A@>ABB=A@AAA7?>@:@@@A@1BB@B=@BCDA;;7;8;=>><><>BCBB@BBBCBBD?B?BCB;??=?ABBBBBCCAABCBBAAACCBBBCBBB?BBBBA>AA>BBBBBBBAB
@ATNG8:04727:02018
GATGGTAGCATCATGCATATCTCACCAGAAGATCAGGAACTCTAGAAGAATTCAGATTTTTAACACGAGAGTAAACGTAAAAAGAAGGTTTTACAAGACTCACGTTAACAATATTGCAGCAGTACGCACACAATCGAAGCGCAGTAAGGATGGCTAGTGTAACTAGCAAGAATACCACGAAAGCAAGAAAAAAGAAGTACGCTATTAACTATTAACGTACCTGTCTCTTCCGAAACGAATGAGTACTGCGTCTCACTCTCGCCTACCATCGTTCGGTCAGAGTCT
+
888><AABCBCBCCCBABDCCCDAA?ABEACBBCCC?B?BBBBBCC???=??@@AAABBB3B?BBBAABCA@A@8=@::;;;';<<<4994&5@@8;;;;CBBBA=@?BB?BCC@BCCBCCDCCCCCCBDBB>A@@@<@@@ACD@@<@>A;;8;BBDBBBC@CDCBBB@BB@BBB?DB??=599889999::%:@;@:99BCBCC?><>B??<?<==CDD@DCBBBCC=@=@AA<BBC?BCCCABACCDABCBCDCBBCBBB@DCC?CCCCC>A@?BAAA@@@BB
@ATNG8:04729:01988
GATGGTAGCACACGAGATCTCATCGTACTCATTCGTTTCGGAAGAGACAGGTACGTTAATAGTTAATAGCGTACTTCTTTTTCTTGCTTTCGTGGTATTCTTGCTAGTTACACTAGCCACCCTTACTGCGCTTCGATTGTGTGCGTACTGCTGCAATATTGTTAACGTGAGTCTTGTAAAACCTTCTTTTTACGTTTACTCTCGTAGTTAAAAATCTGAATTCTTCTAGAGTTCCTGATCTTCTGGCGCTCTGTCACGTCTGCTATCGTTCGGTCAGAGTCT
+
BCBB@BCCCCCBBBCCCCCBCCCCCBBBBAAA?ACCH>CCBDACCCCCCC@CCBBB>B@CCCC?C?BBA@DCCBB===?<?.?B>BCCC=BAAC>BBA<><;>@ACCC?BBBBBBBB=?@?:><>????:8;<@@@A8=<?>>=;;=AAAA@===<>BD9@>;A<???AA@@@F<?>>>>5?<A:;;;;;+;A>>?9?8//::////8(/...$.66683842/(....77705)..32360...47579;<8<<=::855<=A<=>AA:=><>>@@@BA==
@ATNG8:04734:01971
GATGGTAGTGATACAGATCAGACACCAGAAGATCAGGAACTCTAGAAGAATTCAGATTTTTAACACGAGAGTAAACGTAAAAAGAAGGTTTTACAAGACTCACGTTAACAATATTGCAGCAGTACGCACACAATCGAAGCGCAGTAAGGATGGCTAGTGTAACTAGCAAGAATACCACGAAAGCAAGAAAAAGAAGTACGCTATTAACTATTAACGTACCTGTCTCTTCCGAAACGAATGAGTACCTCTCAGACGCTCGTCCTACCATCGTTCGGTCAGAGTCT
+
BBBC<BBCCBCCBBAACCFBCCCDD@CCC@@A@A@@6;:9BCBBBB>BB?C?99993=<=+<7@CCCBCBBA@@<AAACDDE5BA=A5;;;*:AC?CBBBAA@;;6;@BB@BCC@CBBBBCDDCCCDEEBBB@B@@?;@???ACAA>B@D@A?@DBBBCCA?ACCBAA>AD?BBD>AA999,8<<9<<==?.?B>B???BDCDF>=:===>6;5;AC@@=@A@@@BA@C@CCC>CBB?CCCCCED@BAAABBBBBBCDCAA>===:>><;@=@@?BCBBBB@@@
@ATNG8:04698:02041
GATGGTAGACACGTGTGCTCTCTCGTACTCATTCGTTTCGGAAGAGACAGGTACGTTAATAGTTAATAGCGTACTTCTTTTTCTTGCTTTTCGTGGTATTCTTGCTAGTTACACTAGCCATCCTTACTGCGCTTCGATTGTGTGCGTACTGCTGCAATATTGTTAACGTGAGTCTTGTAAAACCTTTCTTTTTACGTTTAACCTCTTCGTGTTTAAAATCTGAATTCTACTAGAGTTCCTTGATCTTCTGGTCTACTACACTGTACTCTACCATCGTTCGGTCAGAGTCT
+
<<<B?BBBBBA:95:9555=;;;===99656<7>;@@=>C@D?AA<BC;;8;ABAA?A>AACC?B>??@<::::;7:?:;:)33173333&3;33,33847;5777337,333337884822-249:6//.33469585//.98822222995333(---2--(-2556977967277757)5+55(58:;;+99<;<19*/*/6>7=9==AA-888)8::66167///3757::?6?1858<;;=7///7==:>>>>>@;;;;;?A@===9===?B=AA;>>>>A@BB=
@ATNG8:04698:02046
GATGGTAGTGTCAGTGCGCGTCGTCCAGAAGATCAGGAACTCTAGAAGAATTCAGATTTTTAACACGAGAGTAAACGTAAAAAGAAGGTTTTACAAGACTCACGTTAACAATATTGCAGCAGTACGCACACAATCGAAGCGCAGTAAGGATGGCTAGTGTAACTAGCAAGAATACCACGAAAGCAAGAAAAAGAATTACGCTATTAACTATTAACGTACCTGTCTCTTCCGAAACGAATGAGTACTGTATCTATGTGTGCGCTACCATCGTTCGGTCAGAGTCT
+
@:@A>ABBCBBBCCCGJECBCBCGD@CCF@GHCBBB?A=A@DCBCB@BB8;6:@@==???.@?BBBCCBBBAAA;@:;:AAA,;;89?BDF9CBB=A;9:::BCC?B?@A=@BB=@ABBBCCCCCCCBCCCC@CCAA?@@DCBCBA>C?CAA?BCCCBABA>AACCCA=AA>BBB9??999+:99399999(9@<@<?@BABAB7;7;B@@;?<>>CBD@DCCAAAC=@=@BB=BBD@???CCCCAABBBBBBBCCCCBAAA@??=@AAAB<@?<>>AAAA><<
@ATNG8:04705:02045
GATGGTAGCGCACACATAGATACAGTACTCATTCGTTTCGGAAGAGACAGGTACGTTAATAGTTAATAGCTTACTTCTTTTTCTTGCTTTCGTGGTATTCTTGCTAGTTACACTAGCCATCCTTACTGCGCTTCGATTGTGTGCGTACTGCTGCAATATTGTTAACGTGAGTCTTGTAAAACCTTCTTTTTACGTTTACTCTCGTGTTAAAAATCTGAATTCTTCTAGAGTTCCTGATCTTCTGGACAGAGTGTGCAGATACTACCATCGTTCGGTCAGAGTCT
+
::@A7@CBBBBCCECCECCCDC@ABCCCCCA@?ABBB;BB7:8;BBBCCDACGCDC?B?BCBE?B?CCDCDACAA>@@@@@,@=9@><<5<000)0/:6=B>AAACA@=ADAABBBB@BBB?B@CBBBBBBB?BCCC>>>AB==>?@A@@CA@>?:<==;?@<@=BB@@@?>>B:==>>=/=5:5;>BBB/@@???9?>==@A>>=@<AAAA/A;::A<A<BA=A=>>AAA<A=@@>>>>;88:<AAAAAA?>>>@=>>=>=@AA<??@@@<@@;?@CCCCBA@
@ATNG8:04705:02047
GATGGTAGACATATCGTACTCTCTGTACTCATTCGTTTCGGAAGAGACAGGTACGTTAATAGTTAATAGCGTACTTCTTTTTCTTGCTTCGTTGGTATTCTTGCTAGTTACACTAGCCATCCTTACTGCGCTTCGATTGTGTGCGTACTGCTGCAATATTGTTTAACGTGAGTCTTGTAAAACCTTCTTTTTACGTTTACTCTCGTGTTAAAAATCTGAATTCTTCTAGAGTTCCTGATCTTCTGGTGTCTGATCTGTATCACTACCATCGTTCGGTCAGAGTCT
+
::4;9:=BBBBBDDECBCCCGGCCCBDCABAB9A@BA9?@;>;@;::;==9=:>?C?B7BB??;?>@BACA@A<?88::99'39,9:907//(/(---(//(/;;>:608>AC@@@@<@??<?<=;:8888>9=>>?:=>=>>?>>@@?>>;;;;8:::4888,79>AA@@==;;8;AADD5>1817////(/<777+//866599////@@@,=7;;B=D;?>;@@BA@A@<?;>>AA@@<@AA<@@@?>?@@>>>>>A>>>???=DA@??:===A@???A?>>
@ATNG8:04706:02056
GATGGTAGTGTCATATGAGAGTGTGTACTCATTCGTTTCGGAAGAGACAGGTACGTTAATAGTTAATAGCGTACTTCTTTTTCTTGCTTTCGTGGTATTCTTGCTAGTTACACTAGCCATCCTTACTGCGCTTCGATTGTGTGCGTACTGCTGCAATATTGTTAACGTGAGTCTTGTAAAACCTTCTTTTTACGTTTACTCTCGTGTTAAAAATCTGAATTCTTCTAGAGTTCCTGATCTTCTGGGTCTCTCTCTCACGCACTACCATCGTTCGGTCAGAGTCT
+
AA@@=?;;CCDJCB=BBHECCABABC@>?A>@:@>@@<A@<B>ACCC==?<C>>@@9@?CCBD@CBCDCBBBA@@?BBCBC5BC?BBBB=@@@B=@@C?BC?ACCBCB@BDCCCCCCBDCC@C@CCDC@AAA=BACC@CCCCCCCCBBBAAB@;;6;AB>BCGE@C<;<CCDDG@BCBCC;CAC@CCDDD3BBBBB7;;ABCCCC@@9@@@@,;;;BB?C=AA<AAAA;;;>B>BD<;;DA@AAC=BBCBBCC;;;A@000000@=A@CBB@@@<@C;<;AD;;
@ATNG8:04707:02041
GATGGTAGCACACGAGATCTCATCGTACTCATTCGTTTCGGAAGAGACAGGTACGTTAATAGTTAATAGCGTACTTCTTTTTCTTGCTTTCGTGGTATTCTTGCTAGTTACACTAGCCATCCTTACTGCGCTTCGATTGTGTGCGTACTGCTGCAATATTGTTAACGTGAGTCTTGTAAAACCTTCTTTTTACGTTTACTCTCGTGTTAAAAATCTGAATTCTTCTAGAGTTCCTGATCTTCTGGCGCTCTGTCACGTCTGCTACCATCGTTCGGTCAGAGTCT
+
AABE@CCCCDDCAABCCCGCGCCBGCBCBBBB?AAAC?CCACACCCCFBB?BCCBB@B@BCEC@C?CCCCBBCBA?ABEFE2AA>A9::59DAA?BBA>AA?A@AB??<A@@@CBBB?CAA<A=@A@>=>;;7==7729<<><==?>>>@@?===<>>>=AA<@<@@@@BABAC<AA>DD;G8;7;?>>>/==788-8===?AA;::<ADDD/A==>B=B<>>;@CBC;;;:=9=ADDAA9=;>;:::>>??>?AAAA<<==>AA<A@>>>=CC:??AB@;;//
@ATNG8:04713:02035
GATGGTAGTATCTGCACACTCTGTCCAGAAGATCAGGAACTCTAGAAGAATTCAGATTTTTAACACGAGAGTAAACGTAAAAAGAAGGTTTTACAAGACTCACGTTAACAATATTGCAGCAGTACGCACACAATCGAAGCGCAGTAAGGATGGCTAGTGTAACTAGCAAGAATACCACGAAAGCAAGAAAAAGAAGTACGCTATTAACTATTAACGTACCTGTCTCTTCCGAAACGAATGAGTACACATCGTCGTGTCGTGCTACCATCGTTCGGTCAGAGTCT
+
@BCD@CCCBBBBBDCDCBBCCCCCC@DCC?CCBB@@>@@CCEDCCC?BB@B@BBBBACDC3C?AAABAA@AAAC;BBBBBBA2AA=A?CAA8BAA<A;;;CCBAB>B@CC@CBB?BABBBCBBBCCCCBBBB@CCCC>??@@A@BB>C?CAB>ADBBBACB@CBBABB@BB>>>?8>=888*9==9?@@@@2AB?B::9BCA>><><>ABD5858ABBB@ECBABCC>?>?CD>CAC?CBBAAABBCCCBBBCCBBBBBA?@@8849AA?@<?>;?CCCCBBBB
@ATNG8:04713:02053
GATGGTAGTGTCATATGAGAGTGTGTACTCATTCGTTTCGGAAGAGACAGGTACGTTAATAGTTAATAGCGTACTTCTTTTTCTTGCTTTCGTGGTATTCTTGCTAGTTACACTAGCCATCCTTACTGCGCTTCGATTGTGTGCGTACTGCTGCAATATTGTTAATGTGAGTCTTGTAAAACCTCTTTTTACGTTTCTCTCGTGTTAAAAATCTGAATTCTTCTAGAGTTCCTGATCTTCTGGGATGTGTGCGCAGTGCCTACATCGTTCGGTCAGAGTACT
+
8<//)//777;55566>=>>>CCBCB>CCC==9;;;=5=<8<8;;;;<>><EGA==7;7;;??9C?AA@::;===99:999'9>245A@9@@@>;@:;89B?@AAAAD@CCCCAAAA9;<D@EABBCDC;<;=AAAA;@A;;;BA;;9999>:;;;@@C?CC?C:AB90/:778+/-899+8(-/////$//--9177///9//3/4===+=6///(/0685;<<==;<7;68:22223...<*//.-2-,-,,,,--50456662221556;;8;562779
@ATNG8:04720:02023
GATGGTAGCACGAGTCACTCATATCCAGAAGATCAGGAACTCTAGAAGAATTCAGATTTTTAACACGAGAGTAAACGTAAAAAGAAGGTTTTACAAGACTCACGTTAACAATATTGCAGCAGTACGCACACAATCGAAGCGCAGTAAGGAGGCTAGTGTAACTAGCAAGAATACCACGAAAAGCAAGAAAAAGAAGTACGCTATTAACTATTAACGTACCTGTCTCTTCCGAAACGAATGAGTACGATGAGAGAGCTCTCTCTACCATCGTTCGGTCAGAGTCT
+
AAAB:B=BCA@?@ICCCCCJB@@B>8@@@>@CBB;;7;=BDCDCBC@BA>A6;<?>==>>0@>ABCCCC;;;;;+000////$/;5<.555&55<7<969=@@5:69;?@?ABBAEBCABBCCCDCCGB;:;@CBBB?BA@?@@;93:>;;4:9>>>:::8<<=<;?9??=@AC?<=9999+9:9;A@@BB1B=7==<<<88?==B?9;:B?C>ABABB????ABA@=A?AAB<BAA?A@@@??:::??BBCBB???AAAA???B?BAA==7;;<@@AAAA@@@
@ATNG8:04721:02023
GATGGTAGCTCGCTGATGATATCTCCAGAAGATCAGGAACTCTAGAAGAATTCAGATTTTTAACACGAGAGTAAACGTAAAAAGAAGGTTTTACAAGACTCACGTTAACAATATTGCAGCAGTACGCACACAATCGAAGCGCAGTAAGGATGGCTAGTGTAACTAGCAAGAATCACGAAAGCAAGAAAAAGAAGTACGCTATTAACTATTAACGTACCTGTCTCTTCCGAAACGAATGAGTACACACTCTCATATGACACTACCATCGTTCGGTCAGAGTCT
+
A<<A?BACBB>CCAA@CCCBBBB;;9;CE?BBCB@@?A@DED::;D@BB@B?A?>9:999):;?@AAFCDC:98*7<9:;;;*;B>@5:::&9B@=BBCBCCD@@?A@DE@BBA@CCCCBBCCCFFCCCDBC@BBAB>BC@?@A??<@@B@@>@BBABCCC@BBBBBB?BC?BBBA999+:?@;>@@@@2AD>AABBB??>>6;7;@@A<@;@ACDE@CCC@@@@=?@CFD>CCC?BBBCBBBBBBBBBBBDCCABBBBBBBC?DDCAA>AB@BCBBBBB88
@ATNG8:04722:02029
GATCGCGACGAGCGTAGACCCAGAAGATCAGGAACTCTAGTAGAATTCAGATTTTTAACACGAGAGTAAACGTAAAAGAAGGTTTTACAAGATCTCACGTTAACAATATTTGCAGCAGTACGCACACAATCGAAGCGCAGTAAGGATGGCTAGTGTAACTAGCAAGAATACCACGAAAGCAAGAAAAAGAAGTACGACTATTAACTATTAACGTACCTGTCTCTTCCGAAACGAATGAGTACTACTCTCAGAGACACACTACCATCGTCATCCAGAAGTCT
+
777<=>@@@AABBAAAC;;;.;BB=BBA@;;5;;@@???@994<2:09A>>@@@@.@=A@@AA??>BBA9A?8000*/=9=:@@@00-;69--/.77527.5499253:9)..2522-..558676<<9:;;A=;858>>;;7:<??B?B>>@AAAA:;::@??;?B>ABB?>>@AD;AAA:76666(6;8878A<999//)/7<7;;5;:>;;;?:>>?;:;>;@;===4<@@4:99>987:::::==>@999??999AAB?@?CB@@>8818;:5:<88
@ATNG8:04731:02042
GATGGTAGCGCACACATAGATACAGTACTCATTCGTTTCGGAAGAGACAGGTACGTTAATAGTTAATAGCGTACTTCTTTTTCTTGCTTTCGTGGTATTCTTGCTAGTTACACTAGCCATCCTTACTGCGCTTCGATTGTGTGCGTACTGCTGCAATATTGTTAACGTGAGTCTTGTAAAACCTTCTTTTTACGTTTACTCTCGTGTTAAAAATCTGAATTCTTCTAGAGTTCCTGATCTTCTGGTCTACTACACTGTACTCTACCATCGTTCGGTCAGAGTCT
+
;55@9ABBABCBCCCCCCCCCCBBBCCCCB@A:;;;A<BB?B@C?CCCCE?@<BBB?B@BBCC?B@DEDEA@@BB?BBCCC2@@=@@BB6<;AA=ABC?BD::;ABBB?ABACCCIHEHBB@B@BCCCCAABACFCC@CBCCCCCCCECCBCBBB?BCC?CC@B?@A@BBBAAA5;;;;;.;=@>BBCCC0A@@@A8@ACCCBCBAC5;;;;*;BBBB@C@CC@CCCCBBCAC@BAAABB>B;;5;BBBBCBBBBCEDEECCCCC:;;@@B?BDABCBCCEEAA
@ATNG8:04732:02060
GATGGTAGGTGCACATGAGTGTATCCAGAAGATCAGGAACTCTAGAAGAATTCAGATTTTACACGAGAGTAAACGTAAAAAGAAGGTTTTACAAGACTCACGTTAACAATATTGCAGCAGTACGCACACAATCGAAGCGCAGTAAGGATGGCTAGTGTAACTAGCAAGAATACCACGAAAGCAAGAAAAAGAAGTACGCTATTAACTATTAACGTACCTGTCTCTTCCGAAACGAATGAGTACCTCTCAGACGCTCGTCCTACCATCGTTCGGTCAGAGTCT
+
88:;7<<>:@00///?DFBCBCCCCACDC?BBCCBA?B@DAABCBB?BB@C>BBCBCCC:BBAAABBCCBBB=AA<;<;<*;B>A=@@@7ABB@D@AAABBAA>A>::6:::>AABABBB@@ABAAAAAB?@@@B?BBBC@@@A=B>B;:6;AABABBB=@@BAAB@BB?A@A599@@A;99:=ABBBB3BB=A999???;;5;=?888=B<??ICD@BBA@@AB5;6<@?8?AB?@@?AABB?BB???BAA?@?BBBB?BDD?BBB>B@CD@CCBAAACBC
@ATNG8:04737:02054
GATGGTAGACATATCGTACTCTCTGTACTCATTCGTTTCGGAGGAGACAGGTACGTTAATAGTTAATAGCGTACTTCTTTTTCTTGCTTTCGTGGTATTCTTGCTAGTTACACTAGCCATCCTTACTGCGCTTCGATTGTGTGCGTACTGCTGCAATATTGTTAACGTGAGTCTTGTAAAACCTTCTTTTTACGTTTACTCTCGTGTTAAAAATCTGAATTCTTCTAGAGTTCCTGATCTTCTGGGTGCGCTACAGTCTCTCTACATCGTTCGGTCAGAGTCT
+
<<>>@FDCABBBBAABACBBDBCBHDDCDCA@@@CCC>AA?AC@BBBBCC@CBAA@<>;?@@A=@>ABBCCCB=B6@:?>>+@?4@885)2?@??BBC>BB=::9DCB<?>>?BA@@<@>=:>:==>?=>>?:?===:>>>===>@@BBCB>==A<:::6//,/9==CBBB;;;;==?>>2>3:176778(7=<<=0669///;<:=:=AAA.?<>>B;A8=>7=AAA@@@;?<?@;;;@<@@@H:;;;>>=>==>==A?=>:==776=>9@@399>A>:9::
@ATNG8:04741:02056
GATGGTAGTCTCAGATAGTCTATAGTACTCATTCGTTTCGGAAGAGACAGGTACGTTAATAGTTAATAGCTGTACTTCTTTTTCTTGCTTTCGTGGTATTCTTGCTAGTTACACTAGCCATCCTTACTGCGCTTCGATTGTGTGCGTACAGCTGCAATATTGTTAACGTGAGTCTTGTAAAACCTTCTTTTTACGTTTACTCTCGTGTTAAAAATCTGAATTCTTCTAGAGTTCCTGATCTTCTGGATAGCGACGCGATATACTACCATCGTTCGGTCAGAGTCT
+
A;:::>=CBCCDCFBAAABCCCDEBCBBB=AB>CB>D=CC@D>BBCAA;@7?BBBB@C8:9>>:>4;5;554994526>>>>+;;9==>?8666=9=:817<,///;;;059::99<=9:>C5:7;BCCCCCCACCBC?BBBAA@BBAA@@;;;AB?B@@=@@>@;@@@@>=>;>459>::+=4=;99::;(9??AC?DCBAAAB@?A4;9;9(9@?9:8:=AB<@@DBBBB@C@C??@@@<@@A<ABAAACCBBBBB@@@>>?>>;@@CBB?BD@BACBCCBBB
@ATNG8:04702:02087
GATGGTAGCATTATGCATATCTCACCAGAAGATCAGGAACTCTAGAAGAATTCAGATTTTTAACACGAGAGTAAACGTAAAAAGAAGGTTTTACAAGACTCACGTTAACAATATTGCAGCAGTACGCACACAATCGAAAGCGCAGTAAGGATGGCTAGTGTAACTAGCAAGAATACCACGAAAAGCAAGAAAAAGAAGTACGCTATTAACTATTAAACGTACCTGTCTCTTCCGAAAACAAATGAGTACTGCGTCTCACTCTCGCCTACCATCGTTCGGTCAGAGTCT
+
//::699<<::599:955555<9=9154:49555555;.56=555<7::5:544488888'8599<<=::999919;=>>=>+6646:??@2?>=7<96666==>:A<@B=:<9?BAA@AACCCCC;;9AA@<??9;;,;BBBAC::7:?A@A>@A==@@:?;::<;;?75833334993333&377188===+==8<=AAB:;;;;?;?8:;5;;0:<@>=8954=:<;38-3333&333(3;;888==444@C>>>>????@@:>>>:=<==>;?>>BBA?;?;0-
@ATNG8:04705:02106
GATGTAGGTGCATGAGTGTATCCAGAAGATCAGGAACTCTAGAAGAATTCAGATTTTTAACACGAGAGTAAACGTAAAAAGAAGGTTTTACAAGACTCACGTTAACAATATTGCAGCAGTACGCACACAATCGAAGCGCAGTAAGGATGGCTAGTGTAACTAGCAAGAATACCACGAAAGCAAGAAAAAGAAGTACGCTATTAACTATTAACGTACCTGTCTCTTCCGAAACGAATGAGTACCTCTCAGACGCTCGTCCTACCATCGTTCGGTCAGAGTCT
+
A@@;;=B?BDCCBBBDCCCDCC?CDD@CBBABB@C?AABCBCD=AA@CACCB?????1??BCBBBBBBBBB;@@99999(:?;>9<;;.37;6:97=<>=>>5;6;?;@AA<AA@@@??=>??BA<=<A<??@D<@>>>A=>=:?=BA@9<<?CC@>>:=@==AB?BC?CAA:><677)89:4:::::*:=8=@>>>G@;;8;<><<<6<8<==>?<@@@???A<A=AAA:899@DCC@@@D;???AA@@>>===<=<:=@@=A<<<D=AB;A=<=BAAAA
@ATNG8:04708:02077
GATGGTAGCTATACGTATATCTATGTACTCATTCGTTTCGGAAGAGACAGGTACGTTAATAGTTAATAGCGTACTTCTTTTCTTGCTTTTCGTGGTATTCTTGCTAGTTACACTAGCCATCCTTACTGCGCTTCGATTGTGTGCGTACTGCTGCAATATTGTTAACGTGAGTCTTGTAAACCTTCTTTTACGTTTAACTCTTCGTGTTAAAATCTGAATTCTTACTAGAGTTCCTGATCTTCTGGGATGTGTGCTGCAGTGCCTACCATCGTTCGGTCAGAGTCT
+
>:@C@CCB=<<<<666==<>?====@;9;<6616<@?<;:8<,///7///)/;:44.4.4:;>9=9=BBB;:98837999+3;498988&3:88+//96::68;;8994:@><>=88/22606557797222/7<<;9?;8:>AA???@=<<<75.55527805059;;;9999/5222)24:399?>/<<667077<<//*/999<1888)8:::=8=5;;8;>=<><<==C=C;;;;;;;99907/..226----3337969995///;9033--//6998<@
@ATNG8:04717:02086
GATGGTAGGACGAGCGTCTGAGAGGTACTCATTCGTTTCGGAAGAGACAGGTACGTTAATAGTTAATAGCGTACTTCTTTTTCTTGCTTTCGTTGTATTCTTGCTAGTTACACTAGCCATCCTTACTGCGCTTCGATTGTGTGCGTACTGCTGCAATATTGTTAACGTGAGTCTTGTAAAACCTTCTTTTTACGTTTACTCTCGTGTTAAAAATCTGAATTCTTCTAGAGTTCCTGATCTTCTGGTGTCGTCTATCATGTACTACCATCGTTCGGTCAGAGTCT
+
>?AB?CCC?CBCCB==>>CAACCC@CBBAB@A9A::9,9?:A?A@ACCBB@BBCCFEFACCCC@B@CCBDCBABG@CCDDD5CD@DDCC=BBD@CCCC@BC=:;;CBC@CBBABBBC@CDD?@?CCCCAAACABBBCACDDCCCBBCCBBCA@;;6;AA>BA?D@CCBCDDCCC?B;;;;6;>C>;;;;;*;@@@@6;;BBBBA@A@5;;;;*;B@CC@C@CC@BBC;;;E@C:<<@@@B@BBCAKHCBAA;<;BBCCDCCCBBB?@@A;;7;B?BBBAC;;<<
@ATNG8:04720:02105
GATGGTAGATACTCGCTGATACACCCCAGAAGATCAGGAACTCTAGAAGATTCAGATTTTTAACACGAGGAAGTTAAACGTAAAAAGAAGGTTTTACAAGACTCACGTTAACAATATTGCAGCAGTACGCACACAATCGAAGCGCAGTAAGTATGGCTAGTGTAACTAGCAAGAATACCACGAAAGCAAGAAAAAGAAGTACGCTATTAACTATTAAACGTACCTGTCTCTTCCGAAACGAATGAGTACACATCGTCGTGTCGTGCTACCATCGTTCGGTCAGAGTCT
+
44485:<<<==<;;;666<<655<<<&555.49999957)/////9:6//57:8877777$3,3996--(-(--(--(--:;;;;+;;;@:>>>2><=8<==<<==>C?D@BB?ABD?<;;::9@@@@AAAAA@C?@@;;8665><<5526;;:>:==AA@?<@054;44748=53775;877<6<<<587777'3849334::;9=2705557388-55>>>?969>>9929:794(33:29444;373333333<=<<;==:44433,3898838>5///86/343
@ATNG8:04723:02103
GATGGTAGGCGACATACATACGCGCCAGAAGATCAGGAACTCTAGAAGAATTCAGATTTTTAACACGAGAGTAAACGTAAAAAGAAGGTTTTACAAGACTCACGTTAACAATATTGCAGCAGTACGCACACAATCGAAGCGCAGTATGGATGGCTAGTGTAACTAGCAAGAATACCACGAAAGCAAGAAAAAGAAGTACGCTATTAACTATTAACGTACCTGTCTCTTCCGAAACGAATGAGTACGAGAGTCAGAGCAGAGCTACCATCGTTCGGTCAGAGTCT
+
88/0)/7:3:<<@==<;<A?@??5505:<8<;9955.5.55;====855057::;9=???,@;@ABBBCCCCCC<BA;;;;;*;B>C5;;;.<@A?CCBBBDDAA?A@CC@CCC@CCAAACCBBBBDDCCCCBBB@@<@@@@CDA@@C@BBA>AFBBBBBB?CCB???@CD?B??9==9::,97518::;;+7;5:///:9==B7;5:=>=8=8;;ACC?BBBBBBC?B@DCK?MAC?@@@BDDCCCBBAAAAAABBBBBBBBBD?CAAAB<>>>@AA@<<<<<
@ATNG8:04726:02111
GATGGTAGCTATACGTATATCTATGTACTCATTCGTTTCGGAAGAGACAGGTACGTTAATAGTTAATAGCGTACTTCTTTTTCTTGCTTTCGTGGTATTCTTGCTAGTTACACTAGCCATCCTTACTGCGCTTCGATTGTGTGCGTACTGCTGCAATATTGTTAACGTGAGTCTTGTAAAACCTTCTTTTTACGTTTACTCTCGTGTTAAAAATCTGAATTCTTCTAGAGTTCCTGATCTTCTGGATAGCGACGCGATATACTACCATCGTTCGGTCAGAGTCT
+
::@A@BBA===@B@;<=@EA@@>====<<=9919ABA=CC=A=BBBBCBD@DBAAA7;5:=>><A9@CBBBACCC?BBCCC3EE?BBCD;AAAB>??A=>>9>??@>?8?@@@@ABC>A=B=A<>>>=>>>@=AAAA:==??>887>>>>988??7;:>9::1816AA@@@AA@:==>=>/>4;5;@@@@/>>>>=8=>AAA>==@@<CCBB.<888B=B<@@;>>>>B>>:>=>>>@AA=@@@<AA@@@BBB@??@@@@<///<7;777:68838@@@A@;;;
@ATNG8:04729:02073
GATGGTAGCATCATGCATATCTCACCAGAAATCAGGAACTCTAGAAGAATTCAGATTTTAACACTGAGAGTAAACGTAAAAAGAAGGTTTTACAAGACTCACGTTAACAATATTGCAGCAGTACGCACACAATCGAAGCGCAGTAAAGGATGGCTAGTGTAACTAGCAAGAATACCACGAAGCAAAGAAAAAGAAGTACGCTATTAACTATTAACGTACCTGTCTCTTCCGAAACGAATGATACGATGAGATCTCGTGTGCTACCATCGTTCGGTACGAGTCT
+
55:A8=ABA?@@<@@ACDBCCCCCCACAAA<000>4<6<A@@:;;>::59<@@999:9-7-3;33388;;=?;7?;::;;;'//)/0666*666079555855;8=8::5;7:088>9@A=9??=<=///<6;99?27;;:::788(6469:9@@>>>B>=9=;:;98188-59;/65>>9=88818?ABB/@@9=///9<666,/,/99>5>9=====:=BBAA@@<@=>;;1700*/996:9?<<<?:<:77777/////8<45538;6:938///88588
@ATNG8:04702:02157
GATGGTAGGCGACATACATACGCGCCAGAAGATCAGGAACTCTAGAAGAATTTAGATTTTTAACATCGAGAGTAAACGTAAAAAGAAGGTTTTACAAGACTCACGTTAACAATATTGCAGCAGTACGCACACAATCGAAGCGCAGTAAGGATGGCTAGTGTAACTAGCAAGAATACCACGAAAGCAAGAAAAAGAAGTACGCTATTAACTATTAACGTACCTGTCTCTTCCGAAACGAATGAGTACAGAGAGTACGATATGTCTACCATCGTTCGGTCAGAGTCT
+
@?;>9>DC@CA@ACCCCCGHCBB@@?@BE@BCCCEE@C@BBDCDCC@DD>AA;@>89999):<?=?>B??>CA@@9>>/////$//)/1666*69:6<:==<BB::98>AA@AA?<???AGCDBCBCCCBBAA=BCCC?AABBAABA=A@DCC?CCCCCCCC?BBBBBB@BC?9899>>@@@<?????????.;=;@988@@?=>:><>?@C7<7;@CBA?BB@@?CB>B?BBD>BBB?BBBBCCCCCBBABC???AABB@AA>==;ACC<>;>@<>>CCAA>>>
@ATNG8:04705:02132
GATGGTAGCTCGCTGATGATATCTCCAGAAGATCAGGAACTCTAGAAGAATTCAGATTTTTAACACGAGAGTAAACGTAAAAAGAAGGTTTTACAAGACTCACGTTAACAATATTGCAGCAGTACGCACACAATCGAAGCGCAGTAAGGATGGCTAGTGTAACTAGCAAGAATACCACGAAGCAAGAAAAAGAAGTACGCTATTAACTATTAACGTACCTGTCTCTTCCGAAACGAATGAGTACGAGAGAGCACACGTGTCTACCATCGTTCGGTCAGAGTCT
+
<><<9==><<====BBBBBBAAAAB?BCC96;BC;;8;??@@CCBCABC?@=@9::7;<<,><@AA>?>B??AA8;794:::'45059<<<0555.555555555.5.4=7;::.44949@;;:<;;;=BBB@DB@@8;;AAAAAC?C@D;;5;;;9AACE@CBB>>>>@@=AB@:?=77/399.44>>C+@@8>?@988===8>:>>>?;?;==BBC?BBB;;;B@CACCC<@?=9>?=998998@A?>>===8888999733.3779;<7717:::B=;==
@ATNG8:04706:02153
GATGGTAGTAGTACACTAGTCATACCAGAAGATCAGGAACTCTAGAAGAATTCAGATTTTAACACGAGAGTAAACGTAAAAAGAAGGTTTTACAAGACTCACGTTAACAATATTGCAGCAGTACGCACACAATCGAAGCGCAGTAAGGATGGCTAGTGTAACTAGCAAGAATACCACGAAAGCAAGAAAAAAGAAGTACGCTATTAACTATTAACGTACCTGTCTCTTCCGAAACGAATGAGTACTGTATCTATGTGTGCGCTACCATCGTTCGGTCAGAGTCT
+
;48?5;;>BBBB==<=>=<=><;;:9=::254;;991949;BBB@B=BB?B>;;;<;<<.;4999=::<<333(3394444$495:.555&5::5<;;;<=;;;8<:;;7?BB=AA@@?@>>>>?=>;;@A<A@@@=@@AAA@BB>A?A@@=@CEBCBCC?@??BBB?CB?BBB:==<@B9ABA7=;==>=(>B@CCCCAA?DE=A:;;;?8=8==A@@>BBBBBBB?C=ABC>C998:@AAABBCBBCCCBBBBBBAB????B@<@@@@@<??<@@@@@;;;=
@ATNG8:04706:02159
GATGGTAGAGAGACTGTAGCGCACCCAGAAGATCAGGAACTCTAGAAGAATTCAGATTTTTAACACGAGAGTAAACGTAAAAAGAAGGTTTTACAAGACTCACGTTAACAATATTGCAGCAGTACGCACACAATCGAAGCGCAGTAAGGATGGCTAGTGTAACTAGCAAGAACACCACGAAAGCAAGAAAAAGAAGTACGCTATTAACTATTAACGTACCTGTCTCTTCCGAAACGAATGAGTACTGCGTCTCACTCTCGCCTACATCGTTCGGTCAGAGTCT
+
96<F@BCBBBCCCBBCCCCCBBBCC?ECCACBBC9:;;@CDBAAAC?BC?B>AAABBDDD3A=@ACCBAAA>;=3;79;BBB5CD?C<@@@9ACF@CCCCBBB;:4;?BB?CED?A@DABBCCDDCCCBBBB@CCCB?BBBBBDDB>C@CAA?ABCCA@@C@CAAACC@BB?AAA?BBAAA799:;>>>@@2@A>B9::BBBA@<@;??AA;A=>=BBC@CCBBBCB@C?BBC>CCB?BBBBBBBBBBBCCBBBCCCCBCC?BAA@BBAB:::@AAACBBA??
@ATNG8:04707:02163
GATGGTAGCACGAGTCACTCATATCAGAAGATCAGGAACTCTAGAAGAATTCAGATTTTTAACACGAGAGTAAACGTAAAAAGAAGGTTTTACAAGACTCACGTTAACAATATTGCAGCAGTACGCACACAATCGAAGCGCAGTAAGGATGGCTAGTGTAACTAGCAAGAATACCACGAAAGCAAGAAAAAGAAGTACGCTATTAACTATTAACGTACCTGTCTCTTCCGAAACGAATGAGTACGATGAGAGAGCTCTCTCTACCATCGTTCGGTCAGAGTCT
+
;99>:>BABBCCCCCC@BBCBBBCCBBB?C@A@CC<B=ABBABBC@CC@BADD;;:BAA0A>@AACBBBBB@@9A:;9>>>+>>8;.599*9===AAAA@DC@@=@?AA=ABC=@@AABCCCGIFCCDBBB@CBBB@BACDCFBB?B@CCC@BBCACCBB?BBCCBA=AA?????@@9::27<<<77889(9@;A:99EB@@@<@<????;>;>@BBB?@AABBCD?B?BBB=A9:7:ABCECDCCBBBDAAABA@?;;===??=>=>AD@BB?BBBBBB?@?
@ATNG8:04709:02163
GATGGTAGCTCTGCTCTGACTCTCGTACTCATTCGTTTCGGAAGAGACAGGTACGTTAATAGTTAATAGCGTACTTCTTTTTCTTGCTTTCGTGGTATTCTTGCTAGTTACACTAGCCATCCTTACTGCGCTTCGATTGTGTGCGTACTGCTGCAATATTGTTAACGTGAGTCTTGTAAAACCTTCTTTTTACGTTTACTCTCGTGTTAAAAATCTGAATTCTTCTAGAGTTCCTGATCTTCTGGGCTGCGCTGATATGCGCTACCATCGTTCGGTCAGAGTCT
+
:59<8=ABBCBBBAC@@@<;BBB96955;:5529ABB<@@<@>AA@@DEF@CFCCCAC@CDDC=A?A@AAE;;;C?AACBC5BDACCCE>B@@B9<:B>BB?;;;DCF@C;9:BBCC?AAC@B@CDKBCBBBAE@@@6;<A;;;@@A@AABB@@@?BAB?CC=@=@@@@DCBBB<@@@@@3@;A=;;;;<*;@@AA;ACCCCCB;;;ACDDD5@@@BC@C?AA@DBBCB;<8;?BCABBC@CCEC=C;<;;;;CA;;;CCEBBAB?ACCCC?CC@BBBBBCBBC
@ATNG8:04729:02137
GATGGTAGCGCATATCAGCGCAGCCCAGAAGATCAGGAACTCTAGAAGAATTCAGATTTTTAACACGAGAGTAAACGTAAAAAGAAGGTTTTACAAGACTCACGTTAACAATATTGCAGCAGTACGCACACAATCGAAGCGCAGTAAGGATGCTAGTGTAACTAGCAAGAATACCACGAAAGCCAAGAAAAAGAAGTACGCTATTAACTATTAACGTACCTGTCTCTTTCCCGAAAACGAAATGAGTACGAGAGTCAGAGCAGAGCTACCATCGTTCCTTCTGAGTCT
+
<<<<.44444::99554<:996AAB=@AA@BB@A@B?B=AAAAB>B9;;:=9=:;;>@@@+@<>=;66599559,5:4<=>>+==7<.555&599.66=<;6-,,(,,,,(--/)/7<:<<<<=699595668?@>><?>=55;@@;A?C<;9D@@?@:5055=@<D:;;9:;;7;??<A987,3433333$3;49::6////3,3,3333,2+225559555;;444)44)4444&448808:;334439:997837379>:>??@A@;=?9879>2918><<=;97
@ATNG8:04732:02134
GATGGTAGCTATACGTATATCTATGTACTCATTCGTTTCGGAAGAGACAGGTACGTTAATAGTTAATAGCGTACTTCTTTTTCTTGCTTTCGTGGTATTCTTGCTAGTTACACTAGCCATCCTTACTGCGCTTCGATTGTGTGCGTACTGCTGCAATATTGTTAACGTGAGTCTTGTAAAACCTTCTTTTTACGTTTACTCTCGTGTTAAAAATCTGAATTCTTCTAGAGTTCCTGATCTTCTGGACAGAGTGTGCAGATACTACCATCGTTCGGTCAGAGTCT
+
BCAA?BCBBCCBB@B@CCBEFEECFDA@@B<<4<BBB<CC?B?AAAJECC?BBBCC?B?AABC@D@CBBBBBBCB?=;;;=.?@<@@AA:AA@?<>?A=BB@BBBBCB=?@CAAAAA>A@A:=:>AA88;::<?AAA;@@AA@@@@@@AAC<;;><=>><@@<@;??>AAAAAA7=;=@>-9*/(/9888,8====1>>>>A@@@@A<@@@@/A>>>A<A;??=AAAAB@@:>:>AAE=;:<@A<AA===AAAA@@??>@AA>>?<A@@@A9==;>>CBBCB@@
@ATNG8:04734:02169
GATGGTAGACACGTGTGCTCTCTCGTACTCATTCGTTTCGGAAGAGACAGGTACGTTAATAGTTAATAGCGTACTTCTTTTTCTTGCTTTCGTGGTATTCTTGCTAGTTACACTAGCCATCCTTACTGCGCTTCGATTGTGTGCGTACTGCTGCAATATTGTTAACGTGGTCTTGTAAAACCTTTCTTTTACGTTTAACTCTCGTGTTAAAAATCTGAATTCTTCTAGAGTTCCTGATCTTCTGGGTCTCTCTCTCACGCACTACCATCGTTCGGTCAGAGTCTT
+
@BBD@CBBABBBBBBBAAGCCBCCJCABBBBB?BCCD>CD@D?DCCCCA@>ABBCC@B@BB@A>@@CCBBBBBAA<97777$9<6DBAA;BBBB=??>8??:@999>@:@BAAB@@@<???<><>@>=<>?>=A@@>;;;<@AAA>>>AAA@@@@:::::?>8>;>>>A=AAA:>>DDC/=189*87;<-<<333)-(-7---87.5+.333'3...9050793779:88:;><==>@@@<@@@@8@AAA:::??AAAAAA@@>>;>>>>A<??<???A@@:771
@ATNG8:04736:02164
GATGGTAGTGATACAGATCAGACACCAGAAGATCAGGAACTCTAGAAGAATTCAGATTTTAACATCGAGAGTAAACGTAAAAAGAAGGTTTTACAAGACTCACGTTAACAATATTGCAGCAGTACGCACACAATCGAAGCGCAGTAAGGATGGCTAGTGTAACTAGCAAGAATACCACGAAAGCAAGAAAAAGAAGTACGCTATTAACTATTAACGTACCTGTCTCTTCCGAAACGAATGAGTACGTGTGCGACGTGTCTCCTACCATCGTTCGGTCAGAGTCT
+
BBBB>A;BBBBCABBDDCCBCBBBC@BCB@CCCBAB@CAF@A?AAA?BB?B?A?;0000+/6;///>//9;773)33/9:::'//(/(///&/8938:999967715.550655/5678=>@CBCBBCCCCB?BCCC@CBCC@A@B>C@CCB?BBCCCCAA?ACCCCC?BB?BBB<?>BA?8?><;<=<??.?A?B:9:DAAAA<?<?@?@<@=BBEBB>B;;;ABB?B@BED>C;;8:AAABB@??BBBBBBABBBBBBD@CCC?B:::A=A@?BCCCCB;;;
@ATNG8:04745:02126
GATGGTAGCACACGAGATCTCATCGTACTCATTCCGTTTCGGAAGAGACAGGTACGTTAATAGTTAATAGCGTACTTCTTTTTCTTGCTTTCGTGGTATTCTTGCTAGTTACACTAGCCATCCTTACTGCGCTTCGATTGTGTGCGTACTGCTGCAATATTGTTAACGTGAGTCTTGTAAAACCTTCTTTTTACGTTTACTCTCGTGTTAAAAATCTGAATTCTTCTAGAGTTCCTGATCTTCTGGGTGCGCTACAGTCTCTCTATCGTTCGGTCAGAGTCT
+
969>;?CCCDBBBBEBBBCCCCCCCCCBBB@@?A@CCF=CB@BACCBBBDD@DCAAB?B@BBCD?B?BBBAABBBC@BBA@@2@B?BBBC;@AAA?BBC?BB>BBBBBB<@ABCBC@@=B@A=A8<=AAA<9<=DB??:>>@@@@@AAB@@@@@@A<>>><??;?<@@@@BBBBB:>>???5?=C======+<=6660699///;9:=<>EED/A<=>D<A<@@;@@@@AAA=A;@@@@AD;?@A@:;;;@?C>>>@AA@>>=?>>>@@<@A<AAAAAA>??
@ATNG8:04747:02124
GATGGTAGCGAGAGTGAGACGCAGTACTCATTCGTTTCGGAAGAGACTGGTACGTTAATAGTTAATAGCGTACTTCTTTTCCTTGCTTTCGTGGTATTCTTGCTAGTTACACTAGCCATCCTTACTGCGCTTCGATTGTGTGCGTACTGCTGCAATATTGTTAACGTGAGTCTTGTAAAACCTTCTTTTTACGTTTACTCTCGTGTTAAAAATCTGAATTCTTCTAGAGTTCCTGATCTTCTGGATACACTCATGTGCACCTACCATCGTTCGGTCAGAGTCT
+
@?@E?BCCCBBCBBBCCCAAAA;A@BCCBA@?@CCD>CC@C@BBBABAB?@@@BB=@>@BBB?B@BBBBBBAAB>@@>>2<5=6>BBD>BC??=??A@AA>?>?BAB>BBBBBA?D<BAA;@=@A=99:::5:A>?7;:>>AAA>=>BAA666<8676:A?6=:===A@@??@:=>@@@6@<?<?AAAA/AAAAD7:;?;;;??>>:>?=>/>888A<@<@D;@?AAA@@<@;@@AA==:>>@;@>>>>>>A@=>=>>AA<@?A<>>>@@=AA:AAAA>>>??
@ATNG8:04698:02172
GATGGTAGGTGCACATGAGTGTATCCAGAAGATCAGGAACTCTAGAAGAATTCAGATTTTTAACACGAGAGTAAACGTAAAAAGAAGGTTTTACAAGACTCACGTTAACAATATTGCAGCAGTACGCACACAATCGAAGCGCAGTAAGGATGGCTAGTGTAACTAGCAGGAATACCACGAAAGCAAGAAAAAAGAAGTACGCTATTAACTATTAACGTACCTGTCTCTTCCGAAACGAATGAGTACCTCTCAGACGCTCGTCCTACCATCGTTCGGTCAGAGTCT
+
559>:>@B@?@@B;;;CDIJCCCCC?BBC@BBA???>C@AABCCCB?BB8;8;CB;;;;;*;@BBCBFCEBBBB9AB;;;;;*;A=@5;;;-;AB?CCBBBAAAA?A>AB?BBB<??BBCDBBCCCCCCBCC@CCCC>AABCBBAB?C@CCD?BBCDBBAC=BBBBBBB=?<?BA:??888*:=>9==>=??';@=@0/0@@CCA;?;@BAA<?;?@CDDADCBBBBE?B?BCC=BBB@BBBBCBB@>?>BBBBBBB>?ABB?AAA@CBB>B@BBADCDCCCCBB
@ATNG8:04710:02182
GATGGTAGCTCGCTGATGATATCTCCAGAAGATCAGGAACTCTAGAAGAATTCAGATTTTTAACACGAGAGTAAACGTAAAAAGAAGGTTTTACAAGACTCACGTTAACAATATTGCAGCAGTACGCACACAATCGAAGCGCAGTAAGGATGGCTAGTGTAACTAGCAAGAATACCACGAAAGCAAGAAAAAAGAAGTACGCTATTAACTATTAACGTACCTGTCTCTTCCGAAACGAATGAGTACTACTCTCAGAGACACACTACCATCGTTCGGTCAGAGTCT
+
5>>>9>>666>==566=<<B===CC@BBC@CCA@@A==8;;:;<:85==4=:??A?????,=<@???CBBBBA@99:;>>C>+@@:?2999&5994>ABFCCC;:4;<A?>BBB@BBBACCBDCCABABCBD@CBBA?BBCBBBBB?B=A;;8;ABCCBCC@CAAAGE?@@<?BA=@0.-:,-.-(------#-81:<8=BB>@A=B:;;=A7;7;>CDD@BBB@@@A?B@BCE>C@A=@??@@@AA???ABBBBB???CBBBB??7;;@AC:>=7;;888???@
@ATNG8:04714:02173
GATGGTAGTGTCATATGAGAGTGTGTACTCATTCGTTTCGGAAGAGACAGGTACGTTAATAGTTAATAGCGTACTTCTTTTTCTTGTCTTTCGTGGTATTCTTGCTAGTTACACTAGCCATCCTTACTGCGCTTCGATTGTGTGCGTACTGCTGCAATATTGTTAACGTGAGTCTTGTAAAACCTTCTTTTACGTTTACTCTCGTGTTAAAAATCTGAATTCTTCTAGAGTTCCTGATCTTCTGGACAGAGTGTGCAGATACTACCATCGTTCGGTCAGAGTCT
+
4::<6=566=<<<<<;;669969<A9949?9839499,4:5:5;;;=AAA865;55.59994949ABBBCCCDBC>@???@,@C<;;9CB9@<;:055:3:<7595:>@?CCDFFCBCADDE@B@BAB@@@;;7;ACC9;;DCCCJCGCCBB;;;;7;AA?BB?C@BB?A@BBAA;?;;;;-;;?;;:;:.9<<=A<AA@AABCB@C:@>>>0>B:;;@C@BB@CCGGDBA?A@BBCCCC?;;;?BCBBBCBBBCCCCCCCCDDDA;;;;;7;B?BCBBBBBAA
@ATNG8:04717:02174
GATGGTAGCGAGCGAGTGTGTATACCAGAAGATCAGGAACTCTAGAAGAATTCAGATTTTTAACACGAGAGTAAACGTAAAAAGAAGGTTTTACAAGACTCACGTTAACAATATTGCAGCAGTACGCACACAATCGAAGCGCAGTAAGGATGGCTAGTGTAACTAGCAAGAATACCACGAAAGCAAGAAAAAAGAAGTACGCTATTAACTATTAACGTACCTGTCTCTTCCGAAACGAATGAGTACGATGAGATCTCGTGTGCTACCACGTTCGGTCAGAGTCT
+
:9:A:=BBECCBBBCCBBBCCCCCCACCB@BDCB@A=@>ABBDBBC?BB?B>BBGCCCBB5C@CCDCCCECCCB=BBABBBB3AA;>4:::6;CDGDCCCCABBB?B?BC@CCE?BBAAABABBB@@@BBCFACCDE?B@@?BBBD@DAD99;;HCGCDCC@CCCA@??CD@CBC?BBBBD>>><9888888%9A<?979DBBBB?C@CBBB?B>A:AAA?BCCCBBB@D?BBC=BAB?AAADDCAAABBBCCCBBA@@AA889BB?CCDD?BB@BB:;;BB;;
@ATNG8:04722:02203
GATGGTAGCGAGCGAGTGTGTATACCAGAAGATCAGGAACTCTAGAAGAATTCAGATTTTTAACACGAGAGTAAACGTAAAAAGAAGGTTTTATCAAGACTCACGTTAACAATATTGCAGCAGTACGCACACAATCGAAGCGCAGTAAGGATGGCTAGTGTAACTAGCAAGAATACCACGAAAGCAAGAAAAAGAAGTACGCTATTAACTATTAACGTACCTGTCTCTTCCGAAACGAATGAGTACCTCTCAGACGCTCGTCCTACCATCGTTCGGTCAGAGTCT
+
<<??3799/0////444<<=?C9669<<<8<<;?9:.4.4::::7;5::+0)/69<?@@@+@4669595;9:==3;;<<<<<*:=8=+000+0//;2////5::55058492:><388:3944999566==?F?BAAA=@@@AA>>?8=9>;;2995=<<<?8;;;:>:5:97??:4::;9=.373177777'3=49::====BB>B>>::=760//0DD@EBA995:49.44?6<@A<@@@994;7?;==<>>=A?77///)---(---6619948///////5
@ATNG8:04723:02186
GATGGTAGCACACGAGATCTCATCGTACTCATTCGTTTCGGAAGAGACAGGTACGTTAATAGTTAATAGCGCACTTCTTTTTCTTGCTTTCGTGGTATTCTTGCTAGTTACACTAGCCATCCTTACTGCGCTTCGATTGTGTGCGTACTGCTGCAATATTGTTAACGTGAGTCTTGTAAAACCTTCTTTTTACGTTTACTCTCGTGTTAAAAATCTTGAATTCTTCTAGAGTTCCTGATCTTCTGGCGCTCTGTCACGTCTGCTACCATCGTTCGGTCAGAGTCT
+
55<<9=BBCBBB===BBBHGGABAC@?@ABBB?B@A@:AB?A>BBCEDCA=@@000+/3998<;<<?BBB@BB::98@CBC3BB@BBBB=BBBB=@?B@CC=??BBA@=AABAABBB?CB?<?;===>?888:>???388>>?>?=>=?@@777:-//:7661:1779999;==,//878+806099BAB.=<;::39=??@>:;881/676)5//(/9/5.7<3>>>><<<;A=@@>>;;57771///9:::@@@;;;=;;;@BC:;:///6:>69:9>>>BA>
@ATNG8:04728:02193
GATGGTAGCAGACGTGACAGAGCGCCAGAAGATCAGGAACTCTAGAAGAATTCAGATTTTTAACACGAGAGTAAACGTAAAAAGAAGGTTTTACAAGACTCACGTTAACAATATTGCAGCAGTACGCACACAATCGAAGCGCAGTAAGGATGGCTAGTGTAACTAGCAAGAATACCACGAAAAGCAAGAAAAAGAAGTACGCTATTAACTATTAACGTACCTGTCTCTTCCGAAACGAATGAGTACCTCTCAGACGCTCGTCCTACCATCGTTCGGTCAGAGTCT
+
8:<>@BBBBBCC@A@CBCDDCAA6:166=8<A@A;<7<?BBACCCB?BB?A=@A@=====,=<@AABBB???BB=AABCDED5BA>C4;;;*;@A=BCCCHDCCC@C@BB?BAA?BCCCCCCCCBCCCCBBC@CCCC@A@@A?@@A?B>BBB@BECDBBAB>ABBA@A???9???9>=9:::+:==9===>=,=@;@?>>AB?>><>=B@AA;?5;;A@B><<<@@@B?B@BCC=C??9???>ABC?CBDFBA??>>=;>//)///)//7794:A;??BBB0000
@ATNG8:04728:02216
GATGGTAGAGTACAGTGTAGTAGACCAAAAGATCAGGAACTCTAGAAGAATTCAGATTTTTAACACGAGAGTAAACGTAAAAGAAGGTTTTACAAGACTCACGTTAACAATATTGCAGCAGTACGCACACAATCGAAGCGCAGTAAGGATGGCTAGTGTAACTAGCAAGAATACCACGAAGCAAGAAAAAGAAGTACGCTATTAACTATTAACGTACCTGTCTCTTCCGAAACGATGAGTACGTGTGACGTACGTGAGCTACCATCGTTCGGTCAGAGTCT
+
:;AC?CCCCD;69==@;ABBBDC;96;A;0BBBBCB?A?A@@@@A@9>B4:.7:877373$36:888:=@@:::2999877(3;68<BA?2?77/772225955/5/5:6;9;7:==>>=>=@@;;;;;;>;;;;989;9=>?8838;???<;;;?==::6///600)/:59>>/7552+257+22222$22+267677885;A=;///+/)/676:5::::<<;8<6777.7<;;;=:///:///775=>=;5559999994999<?:??;@>=<>>:::
@ATNG8:04731:02199
GATGGTAGGCGAGAGTGAGACGCAGTACTCATTCGTTTCGGAAGAGACAGGTACGTTAATAGTTAATAGCGTACTTCTTTTTCTTGCTTTCGTGGTATTCTTGCTAGTTACACTAGCCATCCTTACTGCGCTTCGATTGTGTGCGTACTGCTGCAATATTGTTAACGTGAGTCTTGTAAAACCTTCTTTTTACGTTTACTCTCGTGTTAAAAATCTGAATTCTTCTAGAGTTCCTGATCTTCTGGGTGCGCTACAGTCTCTCTACCATCGTTCGGTCAGAGTCT
+
944;7<<B>A:<5555=BBCCCCECCCCCCAA?A@CF=ABAD@AA@A@CC@AAACD@D@CABB?C=@?CBBB===888888+8=7===>6==<A>@BB;AB=8:8AAA=ABBBBBAA<@@@=B=A==;;;@@=B====@@???A;<;==A?889A=ABB=>>;>=AAAAA@>>=9=8888)87<7=@AAA/>=776(59:87797896<<<:.8>>>@;A:AA=A@@>===8=8=>=;;;8====4==:::<::9?@@AADBB==:>>CAA=;;78@@A=996,
@ATNG8:04732:02206
GATGGTAGCACACGAGATCTCATCTACTCATTCGTTTCGGAAGAGACAGGTACGTTAATAGTTAATAGCGTACTTCTTTTTCTTGCTTTCGTGGTATTCTTGCTAGTTACACTAGCCATCCTTACTGCGCTTCGATTGTGTGCGTACTGCTGCAATATTGTTAACGTGAGTCTTGTAAAACCTTCTTTTTACGTTTACTCTCGTGTTAAAAATCTGAATTCTTCTAGAGTTCCTGATCTTCTGGGTCTAGCGCTCGTCGCGCTACCATCGTTCGGTCAGAGTCT
+
45<<7;<CDECBB=<;>=@96666>;;>B@@9@;;;099.56@@@C:;6@CBBLE>@=@A@@=@?B@AD;::5=8;ABBB2@A8<977.3@AC:;8A=?@=???:@A>AAABC???59:A:?::;;;779;67856179999:66/;:=9///5///5455-54555;;;<:<8:9<9<29:A;?>===/:<767-6>=ABA8757-5555'25:7@:>:>A9??B>88:7:49=;://)/666.368///3367///5558888---667066-33=86:69<
@ATNG8:04738:02190
GATGGTAGATATATGCACGCTCTACCAGAAGATCAGGAACTCTAGAAGAATTCAGATTTTTTAACACGAGAGTAAACGTAAAAAAGAAGGTTTTACAAGACTCACGTTAACAATATTGCAGCAGTACGCACACAATCGAAGCGCAGTAAGGATGGCTAGTGTAACTAGCAAGAATACCACGAAAAGCAAGAAAAAAAGAAGTACGCTATTAACTATTAACGTACCTGTCTCTTCCGAAACGAATGAGTACTACTCTCAGAGACACACTACCATCGTTCGGTCAGAGTCT
+
AA?@>?BBBBCBBBBBBFCBDCBBA@CBB=@@@@BB?B?BBBAAAB?BB?C?=<>987333#3388898:@B9::239?CCCCC(;:449===0>AA?BCBBBBB;;6;?AA>A@A<@@AACBBBBBBAACCCC@AA@@6;;AAAAADAG@C@A@@DCDBBBB?BBAAAA>::7:CA399:999+:=>90000000#0;9/0//99>?:15/26;=1948=BCC@BBBA@@B>A=:;;09:969ADAAACCBBABAABDCCBAABC@@9927>=9938818==<=>>==
@ATNG8:04741:02183
GATGGTAGAGAGACTGTAGCGCACCCAGAAGATCAGGAACTCTAGAAGAATTCAGATTTTTAACACGAGAGTAACGTAAAAAGAAGGTTTTACAAGACTCACGTTAACAATATTGCAGCAGTACGCACACAATCGAAGCGCAGTAAGGATGGCTAGTGTAACTAGCAAGAATACCACGAAAGCAAGAAAAAAGAAGTACGCTATTAACTATTAACGTACCTGTCTCTTCCGAAACGAATGAGTACGATGATAGAGCTCTCTCTACCATCGTTCGGTCAGAGTCT
+
55::7<<<BBA@@@@@ADCC<;9AA49;6@@B>BBA:B@DDB@@@A<??>A<??A@@>@@.?9>BAAABA@9928;>==>=+=B6976B>4@BB?BBCD;=;CB@D=:;8;BA<?@CB@@B;;:BB@B;:9:994@=@@@A::9B@C@CBB@BBBBBAAA@C????@9<<89988<>88827;;1788999$0;9;0/0?8=>@69777794;499?@A?A???BBA?A=99939@?:887??>?BC>>>BBB@B@@?;;::;;>5;;B?A?BB799@@?@@9:
@ATNG8:04745:02209
GATGGTAGGTGCACATGAGTGTATCCAGAAGATCAGGAACTCTAGAAGAATTCAGATTTTTAACACGAGAGTAAACGTAAAAAGAAGGTTTTACAAGACTCACGTTAACAATATTGCAGCAGTACGCACACAATCGAAGCGCAGTAAGGATGGCTAGTGTAACTAGCAAGAATACCACGAAAGCAAGAAAAAAGAAGTACGCTATTAACTATTAACGTACCTGTCTCTTCCGAAACGAATGAGTACGATGAGAGAGCTCTCTCTACCATCGTTCGGTCAGAGTCT
+
BCBC?CCC?BBBBBBBDDCFCBBBC@CCC@CCCC@?<??BBCBCBB@CC@B?ABB9::::*;>BBCCCEDDCDD?DB@@A@A0AB=B;@@@9@CD@BBBBFDBBA?B@CD@BBB?BBBBCBBBCCCCC@CCC@BBBB?CBAABBBC?@=@9979BBBBCCC@BCC@@@>BB@BCC<>>@@@8?<<;999999%0>;>0/0=@CC@;@;>ACC=@<??CEC@AAABCGG@C?BBD>D;;:;CBBECBBB??>BBBBCCAAABBBBBB@BBBAB@BB@BBBBBBBAA
@ATNG8:04746:02181
GATGGTAGACATATCGTACTCTCTGTACTCATTCGTTTCGGATGAGACAGGTACGTTAATAGTTAATAGCGTACTTCTTTTTCTTGCTTTCGTTGGTATTCTTGCTAGTTACACTAGCCATCCTTACTGCGCTTCGATTGTGTGCGTACTGCTGCAATATTGTTAACGTGAGTCTTGTAAAACCTTCTTTTTACGTTTACTCTCGTGTTAAAAATCTGAATTCTTACTAGAGTTCCTGATCTTCTGGGCTGCGCTGATATGCGCTACCATCGTTCGGTCAGAGTCT
+
:55<9>BFDCCABBDCDCCDCBBBDHDABB@A;@@@B<AA>ABBAA@AAA>AABCC?C?CBBB?B>AAAA@@?79/37777'7;6;ABB9>@=<:*...)-506<898@5<>>>==>>;>AA=A=>>>;:;=@;@@@@<@@@CD@>>>>A<<9::>8688=BB=A<>>>A?@@AA8>>ABA6A;>:??DDC/<?@AA68:@==<AA<:08888(8=>>B=B=@@688?A@@@@;@;@B@@>=::@@@2:767@===???AA@@@A>=9=>@BA=<;5;AA?A>>>>
@ATNG8:04747:02202
GATGGTAGACATATCGTACTCTCTGTACTCATTCGTTTCGGAAGAGACAGGTACGTAATAGTTAATAGCGTACTTCTTTTTACGTTGCATTCGTGGGTTATTCTTGCTAGTTACACTAGCCATCCTTACTGCGCTTCGATTGTGTGCGTACTGCTGCAATATTGTTAACGTGAGTCTTGTAAAACCTTCTTTTTACGTTTAACTCTCGTGTTAAAATCTGAATTCTTCTAGAGTTCCTGATCTTTCTGGTATACACACTCGCTCGCTACCATCGTTCGTCAGAGTCT
+
9;CB?CC@9445555599955556<<;?A;94.4:::1:;.5./76////3//////16///(/(//9?>>@:?144===)3///06./.(.//33(3,39(//*//;88=8?B???@<<6<=A<A<@@@7;7?A;@@;;277779;9877:7777991756478/6+29777//.3.3....)23<2:;<<;.<<=<=.6.59;=:67//)---(--//:36066(----6676A7>::::;>9>@@9<///99:>===>???@?B@@<@@;;;;>?A>BBBC;;;
@ATNG8:04705:02263
GATGGTAGGACGAGCGTCTGAGAGGTACTCATTCGTTTCGGAAGAGACAGGTACGTTAATAGTTAATAGCGTACTTCTTTTTCTTGCTTTCGTGGTATTCTTGCTAGTTACACTAGCCATCCTTACTGCGCTTCGATTGTGTGCGTACTGCTGCAATATTGTTAACGTGAGTCTTGTAAAACCTTCTTTTACGTTTACTCTCGTGTTAAAAATCTGAATTCTTCTAGAGTTCCTGATCTTCTTGCGCTCTGTCACGTCTGCTACCATCGTTCGGTCAGAGTCT
+
//::6?@A?BA@<;;?<<<?@BAB@CCBBC;;7;@?@<AC@C@BBBCCCC@@AACCAC@DCCB@CAICCCCCCCC@CCCCC5@@=@BCB=BBBC@CCB?CC:;;CCCCAAAADCCBB@CCC@B?CCCCA@@B@DDCC?CCCCDBBACBBBBBBBB@BBC@CE@C@BBBBCCCDD>A;;;;.;>B>;;;<.9===B=C@AABBA@>>=@@@@1ADBCD@C@BB>BBBBBBB?B@CCCCCD?A@5;;<;<A;;;DICECCBAAADE@CCCCD@BA>ACDDHD@@@
@ATNG8:04705:02268
GATGGTAGACATATCGTACTCTCTGTACTCATTCATTTCGGAAGAGACAGGTACGTTAATAGTTAATAGCGTACTTCTTTTTCTTGCTTTCGTGGTATTCTTGCTAGTTACACTAGCCATCCTTACTGCGCTTCGATTGTGTGCGTACTGCTGCAATATTGTTAACGTGAGTCTTGTAAAACCTTCTTTTTACGTTTACTCTCGTGTCAAAAATCTGAATTCTTCTAGAGTTCCTGATCTTCTGGATATGAGTGACTCGTGCTACCATCGTTCGGTCAGAGTCT
+
BACEABAACCCBBBCCDDCCCBBBIEDCC@;;2;;<;,9A;A=BBBBBFF@BBCCB@B@BCCC?C?CBBCBBBBB8??===+AB?CB@@8@00/3:7:9;;;:?ABBB?BBBAAABD@B@A;@<@@?::;;@=@@@A;@@@@@@@@@A@??=<<?::::<@A<@;@DAAA@AAA<@@ABB5B<A:=>CCC/AA=>=6>>>@AAB;<<<<<;<.<<==A=B<>><>@??>>><@;@@BAAA<AAA;@>=>A>=<>@ABAA<>>>CC<AAAAA9>><>>??@@>>>
@ATNG8:04711:02250
GATGGTAGTGTCAGTGCGCGTCGTCCAGAAGATCAGGAACTCTAGAAGAATTCAGATTTTTAACACGAGAGTAAACGTAAAAAGAAGGTTTTACAAGACTCACGTTAACAATATTGCAGCAGTACGCACACAATCGAAGCGCAGTAAGGATGGCTAGTGTAACTAGCAAGAATACCACGAAAGCAAGAAAAAGAAGTACGCTATTAACTATTAACGTACCTGTCTCTTCCGAAACGAATGAGACTGTATCTATGTGTGCGCTACCATCGTTCGGTCAGAGTCT
+
CDCD?CCCCDDBBBBBGDCCBBBCGBCCCACCAA@B?A<@@BBBCB?AA>A?A@@AAAAB2B@CCBCBCBB@@@:@@BEEED3BB@C@CBB;CCFACFCCCCCCC?C@BB?BDD@BAABBCCDECCBBBBDC?BBBB@BBBBBBBB?C@CAA?ABBBACCD?AABBBB?BB?BAB>>>BBB=BAA>ADCCC2CC?B?>>@AAAA:><>A??:?:<<ABB?BCCBBAB>A=AAB<ACB?999CCCBBBCCCB@@@BCCB???>>>:<DDDC9>><AA>??A>=>
@ATNG8:04716:02222
GATGGTAGGCGTGTGAGAGTCTGCCAGAAGATCAGGAACTCTAGAAGAATTCAGATTTTAACACGAGAGTAAACGTAAAAAGAAGGTTTTACAATGACTCACGTTAACAATATTGCAGCAGTACGCACACAATCGAAGCGCAGTAAGGATGGCTAGTGTAACTAGCAAGAATACCACGAAAGCAAGAAAAAGAAGTACGCTATTTAACTATTAACGTACCTGTCTCTTCCGAAACGAATGAGTACGATGAGAGAGCTCTCTCTACCATCGTTCGGTCAGAGTCT
+
8::B>@;B?BA@A;;AC@@@>=00+/::,06665:5:.///9///6::6;6>::9999*95?@@@??>=998*7;99999'7857/333&377,33876/////06067,3..(..673322226677778+255616758858>:>47=A?BBBCAAAA=@A>??><@@;?@>6;<;;73222/55;;;*550222==76566'617=57077>9::A=?::9;=>9>;@@A9@BB<??A@C@@@A867?=<;A>:;;;?A???6;;::;69;5;>==>=888
@ATNG8:04717:02242
GATTAGTATAGAGCTCTACATAGTACTCATTCGTTTCGGAAGAGACAGGTACGTTAATAGTTAATAGCGTACTTCTTTTTCTTGCTTTCGTTGTATTCTTGCTAGTTACACTAGCCATCCTTACTGCGCTTCGATTGTGTGCGTACTGCTGCAATATTGTTAACGTGAGTCTTGTAAAACCTTCTTTTTACGTTTACTCTCGTGTTAAAAATCTGAATTCTTCTAGAGTTCCTGATCTTCTGTTGTCGTCTATCATGTACTACCATCGTTCGGTCAGAGTCT
+
@AA>@ACAABCDCCCCDCCCCCCCCCCDCC@BBBC<BB@B@BCBBCBB?CCBBB?B>?@@A=A>ABBCDCC=B@BBBAA1AA>AABB=BBB@BBBC?@@598?BDB?BBB>>>>>:>>>;?<@AA>>>>>:=>A@;@@AA;;>>?@@>?>>>?::;:<AB=A;??@@AA>>>;???ED5=:><A====,77999*,,,,,,9;;>;>DCB/A===@<@<@@=D??@@BB<?<?AA>>>=@@AA7;:;:::::?@>=>>?=<=@<@@@AA=AA;@@AAA@??>
@ATNG8:04731:02266
GATGGTAGGCGTGTGAGAGTCTGCCCAGAAGATCAGGAACTCTAGAAGAATTCAGATTTTTAACACGAGAGTAAACGTAAAAAGAAGGTTTTACAAGACTCACGTTAACAATATTGCAGCAGTACGCACACAATCGAAGCGCAGTAAGGATGGCTAGTGTAACTAGCAAGAATACCACGAAAGCAAGAAAAAGAAGTACGCTATTAACTATTAACGTACCTGTCTCTTCCGAAACGAATGAGTACGATGAGAGAGCTCTCTCTACCATCGTTCGGTCAGAGTCT
+
AAAA?BDI@BABCCCCCDDDABBDC=BBCADCAAA@<@?B@AAA:97;A?A?BAAA@@@@0A>AAACCCBCBBA;@@99999(:>;>>BBB:BBB?CB@ABBB@@=D<<:7:><5>B>>>>??B@@@A@@>=:>@@@<>==<>>>?<?<@@B?BBBAABBA:;;;>BB<@?>B@A?ACCCD>=;:477777(8<7=@B@A@A@@=@=C???;A=@@??@9>>>A=<=:><@AB:>AA=@@@@>????;?B@===??=>=?@@@@@9==@@B<>><>==???@;:
@ATNG8:04738:02236
GATGGTAGTATATCGCGTCGCTATCCAGAAGATCAGGAACTCTAGAAGAATTCAGATTTTTAACACGAGAGTAAACGTAAAAAGAAGGTTTTACAAGACTCACGTTAACAATATTGCAGCAGTACGCACACAATCGAAGCGCAGTAAGGATGGCTAGTGTAACTAGCAAGAATACCACGAAAGCAAGAAAAAGAAGTACGCTATTAACTATTAACGTACCTGTCTCTTCCGAAACGAATGAGTACACACTCTCATATGACACTACCATCGTTCGGTCAGAGTCT
+
::<@;?<BBCCC====<<<FDCCCC@B@@=?A@@@@4:40>>00/>8<<7>;9:994999'9:==;:::::389-7<@?>>>,9:494=>@4@@C@ABBAA@CBB@C@BB@BBC>BABBBCDDCCCC@@@DC@EABB@C@@@DDA@>A=AAA?CBBBCCCC>AABBBF@>><@BB?BAAAB:@@@;>>=?>1?C@CCBBC@===:>6;;AA=A===BCB>AB@@@BC?C?BBD>BAA?BBBCBBBABBCCBBBBBB?BBBBBBBB?BBBAA>AA?BBBBBCA@A
@ATNG8:04739:02264
GATTAGTATAGAGCTCTACATAGTACTCATTCGTTTCGGAAGAGACAGGTACGTTAATAGTTAATAGCGTACTTCTTTTTCTTGCTTTCGTGGTATTCTTGCTAGTTACACTAGCCATCCTTACTGCGCTTCGATTGTGTGCGTACTCTGCAATATTGTTAACGTGAGTCTTGTAAAACCTTTTTTTTACGTTTACTCTCGTGTTAAAAATCTGAATTCTTCTAGAGTTCCTGATCTTCTGGGCAGACTCTCACACGCCTACCATCGTTCGGTCAGAGTCT
+
BBC@CBBBBBCCCCBBBBDBCBCCCBCC@@<@AAB>CB?C@DCBABCC@CCBBA>A@BABC?B>@@BBCCCCC?BBBBB3BB?BBBB>AA@C?AAA?BC<@ABBBB?BBB@AA@@:@>@<A<AAA>>===<?>?D9><=<;989;///@7776;;;<AD>D<AAAABB?;;7;;;DD5@5;::::::";A>>?-8852658:;646969)6777:6?58818=;A;;;<?<?ACDAA888==6=///:99:>@@@AAA<???=>677@-//6<=<<A?@?A
@ATNG8:04707:02313
GATGGTAGTATAGAGCTCTACATAGTACTCATTCGTTTCGGAAGAGACAGGTACGTTAATAGTTAATAGCGTACTTCTTTTTCTTAGCTTTCTGTGGTATTCTTGCTAGTTACACTAGCCATCCTTACTGCGCTTCGATTGTGTGCGTACTGCTGCAATATTGTTAACGTGAGTCTTGTAAAACCTTCTTTTTACGTTTACTCTCGTGTTAAAAATCTGAATTCTTCTAGAGTTCCTGATCTTCTGGCGCTCTGTCACGTCTGCTACCATCGTTCGGTCAGAGTCT
+
@<?A>CDBBBBBBBBCBBBCCBBB@@A?@A;;2:@?A;AA?A??A?@??>;@@@<><>,0/89595:;CB@ABBA@::776'9>*/-222,--.7837793996;;:=7;3689///;;5;?@<@=========<AB>>;>@?@>>>??A?>==;8818:=:?@=B=AB>;;:?=<9;7888)74<478787(/5333,3-----565715656'3----(-,3327997=;858499:323)--747;<=>>>>==;;;===AA?>;>???A;@@;@@@@AAB>?
@ATNG8:04708:02313
GATGGTAGTGTCAGTGCGCGTCGTCCAGAAGATCAGGAACTCTAGAAGAATTCAGATTTTTAACACGAGAGTAAACGTAAAAAGAAGGTTTTACAAGACTCACGTTAACAATATTGCAGCAGTACGCACACAATCGAAGCGCAGTAAGGATGGCTAGTGTAACTAGCAAGAATACCACGAAAGCAAGAAAAAGAAGTACGCTATTAACTATTAACGTACCTGTCTCTTCCGAACGAATGAGTACTGTATCTATGTGTGCGCTACCATCGTTCGGTCAGAGTCT
+
CCAB>BBBDCBCB=?CDECCB=ACC@;;<BGIBBBC?B>BBCBBAC?BB?A?@@?9::::)9;>?@BDCBB???5=>;;;;;*;B>C5;;;.;CE@ABACCCCCC?B@CC@BBB>@@CBDDBBCCCCCCBBB@CCCC?ABBCCBAA?C@C??>@BBBCCBC?AAACCC?CC?@@A?BBCDC>AA@=@@?@@2?B@B8:8CAAAA8<8>@AA<>:>ADDD@CC@@?BB?B@BC@BBB?BBBDBBBCBBBBBBBBBCCCBBB>><<9<?@>><>><@@AAAA===
@ATNG8:04708:02314
GATGGTAGGCGACAGTACATACGCGCCAGAAGATCAGGAACTCTAGAAGAATTCAGATTTTTAACACGAGAGTAAACGTTAAAAGAAGGTTTTACAAGACTCACGTTAACAATATTGCAGCAGTACGCACACAATCGAAGCGCAGTAAGGATGGCTAGTGTAACTAGCAAGAATACCACGAAAGCAAGAAAAAGAAGTACGCTATTAACTATTAACGTACCTGTCTCTTCCGAAACGAATGAGTACGAGAGTCAGAGCAGAGCTACCATCGTTCGGTCAGAGTCT
+
::=A666=8;9==0//::9>?6665;5:55155599;6;5;;:;;<<8>>2525:;<=@@@+?@CBCAAA@@;;;0;CC<@A@3@A=A5;;;-;AA9?;:;BBBAB>A?AA?BAA?CCBBBCCB:;:@AAABCACCCCAD@A@CDCD>C@CBB@BBBBCCCC@DCCCCB?BC@AAA@BBBBC8?9959BCCD3CC>A:::EECBB?B?AA??<?<;;BDC@CDCBBBC=@>@@D=BAB>:::CCBBBBB>??BABBBBBBBAABBB@BBBAC>AA=@<=>@@>>=
@ATNG8:04709:02290
GATGGTAGGACGAGCGTCTGAGAGGTACTCATTCGTTTCGGAAGAGACAGGTACGTTAATAGTTAATAGCGTACTTCTTTTTCTTGCTTTCGTGGTATTCTTGCTAGTTACACTAGCCATCCTTACTGCGCTTCGATTGTGTGCGTACTGCTGCAATATTGTTAACGTGAGTCTTGTAAAACCTTCTTTTTACGTTTACTCTCGTGTTAAAAACTGAATTCTTCTAGAGTTCCTGATCTTCTGGGTGCGCTACAGTCTCTCTACCATCGTTCGGTCAGAGTCT
+
BCBC@BBB@CCABBBBCBBBCCDC?CCCEE@A>ABBB=BC?C?CCDBCCD?CCCCB?B@CCDD?C?CCCABAC@@;99999'9C9=>@@;@ACC@HBD?BC=A@@CCDACCCCBBCB?BCB?C?CCBBBBBB@CCCC?CCCCDBBBDDCBBBABA?BCC@CC?B>A@CCCCCCA;?::99-:=B=:::::*;@@AB>BBCCCCBBBA5;;;;*;CCCAC@BB@CBBBBCB>A>ABBDCC=@:;;0;@@AABABBBBCCA@@BAA>BBBCC@CC@DCBBCCC@@
@ATNG8:04715:02287
GATGGTAGCGAGCGAGTGTGTATACCAGAAGATCAGGAACTCTAGAATAATTCAGATTTTTAACACGAGAGTAAACGTAAAAAGAAGGTTTTACAAGACTCACGTTAACAATATTGCAGCAGTACGCACACAATCGAAGCGCAGTAAGGATGGCTAGTGTAACTAGCAAGAATACCACGAAAGCAAGAAAAAGAAGTACGCTATTAACTATTAACGTACCTGTCTCTTCCGAAACGAATGAGTACTATGTAGAGCTCTATACTACCATCGTTCGGTCAGAGTCT
+
ACAB?ACCCCBBBBBBFCCCDCCCD@CCC=BBCCBB?A>ABBBCBB>BB>B>BBB@@@@@0@?CBBBGGFKBBB9@C;;;;;$9;7<2955&5;;5<CBBBCEDC?B?BC@BBA?ABBBBBBBCCAABCDDE?ECCC=AACCCCCC?C?CAA>AEBBBCCC@CCC@AA@BB>BBB>A@BCB;>>=8<<<<=.<A=B899CCCAA<A>BBBA;A:?=CCCACCBBBBE@C@BBB=BDD?@@@BBBBABBBBAB?@@BBB@@ACCCA;??A>=:?=6<<?@AB>>=
@ATNG8:04727:02314
GATGGTAGCACGAGTCACTCATATCCAGAAGATCAGGAACTCTAGAAGAATTCAGATTTTTAACACGAGAGTAAACGTAAAAAGAAGGTTTTACAAGACTCACGTTAACAATATTGCAGCAGTACGCACACAATCGAAGCGCAGTAAGGATGGCTAGTGTAACTAGCAAGAATACCACGAAAGCAAGAAAAAGAAGTACGCTATTAACTATTAACGTACCTGTCTCTTCCGAAACGAATGAGTACGATGAGAGAGCTCTCTCTACCATCGTTCGGTCAGAGTCT
+
98>;;;;B=;:6=BBAACCCBB=;;5;==0559999.549<<;;;=:=>?B@BBACCCDD3E>??BBC@@?BBA9?894999(9;6;7<<:0@9949@<;:==00*/5::7;;<7;<;?@A@BCCBABDCBB?BBBB>BBCBCABA=@:B00+0<<>@???9?>>>=@=AB?BCC574===5;8827;;;<,;<887779667;7;6555927278==>;>=BA<;B>;6:??8>00+/::;BBBBB999B999>:779=888:=;<<769:??;??BBBBBBB
@ATNG8:04729:02296
GATGGTAGCGCACACATAGATACAGTACTCATTCGTTTCGGAAGAGACAGGTACGTTAATAGTTAATAGCGTACTTCTTTTTCTTGCTTTCGTGGTATTCTTGCTAGTTACACTAGCCATCCTTACTGCGCTTCGATTGTGTGCGTACTGCTGCAATATTGTTAACGTGAGTCTTGTAAAACCTTCTTTTTACGTTTACTCTCGTGTTAAAAATCTGAATTCTTCTAGAGTTCCTGATCTTCTGTGTGTATCAGCGAGTATCTACCATCGTTCGGTCAGAGTCT
+
::::5;;CCBBCCDDCCCHCFG@;<<;;;>5506<<=4==0506;===>>=66555059><AB>B=@@955<;;?:49999$9<9=;<=6=>>?<B=C@CC@BAABBG@CCCCCCCH@BBB@C@DBBBCCCC?BBCD@BBCCCABACCCCCCCBB?BED@BB@B@BCBBBCBED>@;;;;.;=A@;;;;;*;CCAB<B;;000A0//)/;;<+<9;;>:?<@@?BBCCB;;:;?AA@AAA4:;;:;;CDCCCCBCCCDEDEEECEAFCCCC@CD?A@DCCBBBC
@ATNG8:04731:02273
GATGGTAGAGAGAGCTCTCTCATCGTACTCATTCGTTTCGGAAGAGACAGGTACGTTAATAGTTAATAGCGTACTTCTTTTTTCTTGCTTTCGTGGTATTCTTGCTAGTTACACTAGCCATCCTTACTGCGCTTCGATTGTGTGCGTACTGCTGCAATATTGTTAACGTGAGTCTTGTAAAACCTTCTTTTTTACGTTTACTCTCGTGTTAAAAATCTGAATTCTTCTAGAGTTCCTGATCTTCTGGCGCTCTGTCACGTCTGCTACCATCGTTCGGTCAGAGTCT
+
<<==?BBBBB9;9@<566<;;;<<<;666=<@=A;;;69;9>:>BBBCCC@BCBBB@C@CBA<9A9<BBBCB>8=9878787#334;;@D<>>==;>98/7;57783894:977A>==;=;;5;9>==;;;;:=D>>>:;;:97=5887@;;7533)..32662849=9>99???655>=>,<6<1767687%8=>?A:@@@@@>>=<;0////(////83739<8>>@>><<;A=A?@@AA::::5///:767=>=======@@AB<B@???=??<?@>>>BB>>
@ATNG8:04732:02307
GATGGTAGTATATCGCGTCGCTATCCAGAAGATCAGGAACTCTAGAAGAATTCAGATTTTTCAACACGAGAGTAAACGTAAAAAGAAGGTTTTACAAGACTCACGTTAACAATATTGCAGCAGTACGCACACAATCGAAGCGCAGTAAGGATGGCTAGTGTAACTTGCAAGAATACCACGAAAGCAAGAAAAAGAAGTACAGCTATTAACTATTAACGTACCTGTCTCTTCCGAAACGAATGAGTACATAGATATACGTATAGCTACCATCGTTCGGTCAGAGTCT
+
///748/66?>>>>66655<<666=8;9:3:555<<:?7<<?;??D869>@<6<00-888$--,--5<;:;<==<2::73333$4;6<.444&4;;7;445555;;.5.594555.5555<;;;?BBB@AAAB>A;9929?999?BB<@=@:919@=@CC?@;@@=A?A;AA>AB@=A@999,9==:9::::);B9::://///38-30333;6;6:8@;=9=BCCBCC<?859A;??@?BBBBCBBBBBBA999@@@???@@=;;;:==<AC;>=:?;877==77
@ATNG8:04737:02299
GATGGTAGCACACGAGATCTCATCGTACTCATTCGTTTCGGAAGAGACAGGTACGTTAATAGTTAATAGCGTACTTCTTTTTCTTGCTTTCGTGGTATTCTTGCTAGTTACACTAGCCATCCTTACTGTGCTTCAATTGTGTGCGTACTGCTGCAATATTGTTAACGTGAGTCTTGTAAAACCTTCTTTTTACGTTTACTCTCGTGTTAAAAATCTGAATTCTTCTAGAGTTCCTGATCTTCTGGCGCTCTGTCACGTCTGCTACCATCGTTCGGTCAGAGTCT
+
@@BB@CBBBBBBBBBDCCCCCCCCBCCCCC99;9CCC>CCAD@BBCBCBB?BCCCB?B?BDDC?C?CAAA??BBC><;;;;.?@?BBBB>BBBB@BA@<?B<@@BBED?AA@AAAA?>CAA8<8=???>==>9>C;A:=<;;;>>>??AAA;<<>;=?>;??:@:===@@@AAC7==?@@2@;A7;;AAA.A>>>C5855557?>??:?AAA/C>>>=:=<@@=@>>>@@@=@<@@@;;;///9688<@>>>>@@@@A>????AA<@>@AA9>>=A>==>B8:8
@ATNG8:04739:02283
GATGGTAGCACGAGTCACTCATATCCAGAAGATCAGGAATCTCTAGAAGAATTCAGATTTTTAACACGAGAGTAAACTGTTAAAAAGAGGTTTTACAAGACTTCACGTTAACAATATTGCAGCAGTACGCACACAATCGAAGCGCAGTAAGGATGGCTAGTGTAACTAGCAAGAATTACCACGAAAGCAAGAAAAAGAAAGTACGCTATTAACTATTAACGTACCTGTCTCTTCCGAAACGAATGAGTACGTGTGCGACGTGTCTATCGTTCGGTCAGAGTCT
+
<CBB?BCEDBBB=CCC:66;@@>@@8<@C?BCBA@@9>,//99//6=266<>8:<//////$/)///8::9///8////-(-555'-//5888-888*----(-77//(/388563512225;;===CCCBBBCCADCCD@CAA@CCCB=B?AA@<@@@?ABBCAAA@B:0+0>)0(/;167:;=1888289999'733(378==::>=7;856574=:>>BBC=;;99:9@?B<AAC>CDD>A@ABBCBBAA????A??:9:@@=<>@?<AB;@@B>>=@::
@ATNG8:04746:02278
GATGGTAGCGAGCGAGTGTGTATACCAGAAGATCAGGAACTCTAGAAGAATTCAGATTTTAACACGAGAGTAAACGTAAAAAGAAGGTTTTACAAGACTCACTGTTAACAATATTGCAGCAGTACGCACACAATCGAAGCGCAGTAAGGATGGCTAGTGTAACTAGCAAGAATACCACGAAAGCAAGAAAAAGAAGTACGCTATTAACTATTAACGTACCTGTCTCTTCCGAAACGAATGAGTACTGCGTCTCACTCTCGCCTACCATCGTTCGGTCAGAGTCT
+
5::;:@@?CA@A@?BABBBEDCCCC@@;?8=666>C?C@=<;;:76)//)/)//74555&5.5555559;<<=)5599999$5549.555&5;;7<=<::<///95:3/4.4885::345555;<<<566@@=AAAA9;:CCCBBC=>8>..*.:.--8984?=<@BC;;:?BBFACBBBB<B??8==@??,;8.338;;<===8<4::22+26526;;:>C?>>==8;///;4:00+00<>=899BCCAABBBCA@@CA@=@BB@B@@@C@CC@@9:9@@;?@
@ATNG8:04747:02303
GATGGTAGCATCATGCATATCTCACCAGAAGATCAGGAACTCTAGAAGAATTCAGATTTTTAACACGAGAGTAAACGTAAAAAGAAGGTTTTACAAGACTCACGTTAACAATATTGCATCAGTACGCACACAATCGAAGCGCAGTAAGGATGGCTAGTGTAACTAGCAAGAATACCACGAAAGCAAGAAAAAGAAGTACGCTATTAACTATTAACGTACCTGTCTCTTCCGAAACGAATGAGTACGATGAGAGAGCTCTCTCTACCATCGTTCGGTCAGAGTCT
+
@<CC?CCCCCDCCBBBFDDCCCCCC?B@D?CCCB?@>A@CCC??CB?CD?B?==?BBBBC3C?CCBBAABBBCC9?@;;<;;*<@>?;@@@7@BB?BBDCCCCDC@C@CC@BBC@@@ADDAA?AABBAAAAA>@@@B=@@BBBBCD>B@B=><>BDBBBCC?AA?BBA;99199:3;>AAA6=::188889+:A;@;;;?AAA?:?=??AA<A;??BDE@CCAAABB@B>A@C<BBB@BAAAB@@@A>??BBBBBBBBA@A>===9<>>AB?BB@ABBBAAABB
@ATNG8:04747:02317
GATGGTAGCATCATGCATATCTCACCAGAAGATCAGGAACATCTAGAAGAATTCATGATTTTTAACACGAGAGTAAACGTAAAAAGAAGGTTTTACAAGACTCACGTTAACAATATTGCAGCAGTACGCACACAATCGAAGCGCAGTAAGGATGGCTAGTGTAACTAGCAAGAATACCACGAAAGCAAGAAAAAGAAGTACGCTATTAACTATTAACGTACCTGTCTCTTCCGAAACGAATGAGTACCTCTCAGACGCTCGTCCTACCATCGTTCGGTCAGAGTCT
+
>@@@=:::=ABBD===>>A?>>;>=49995:54/89276///7777;:=<;?78-----777'81--/799:383913355555$558;2997+7//)////98834045;=6;;:043336==?666>;556=8;ABB>AABBB>>=>A?B9858997?>3707>?@BC?CC=999<@=?99/9<;477787(7:157576555:5:25533.3)/.<<<7=>=999A=@<?@?8?>:4:<<;;;<8@8===?::?<;885565222252:B@BB?BBCC@@@::
@ATNG8:04698:02341
GATGGTAGCGCACACATAGATACAGTACTCATTCGTTTCGGAAGAGACAGGTACGTTAATAGTTAATAGCGTACTTCTTTTTCTTGTCTTTCGTGGTATTCTTGCTAGTTACACTAGCCATCCTTACTGCGCTTCGATTGTGTGCGTACTGCTGCAATATTGTTAACGTGAGTCTTGTAAAACCTTCTTTTTACGTTTACTCTCGTGTTAAAAATCTGAATTCTTCTAGAGTTCCTGATCTTCTGGATAGCGACGCGATATACTACCATCGTTCGGTCAGAGTCT
+
:;@C@CCBBBEBA?@ABBBBCCBBCBA@@@@@;@@A@9?@59.5<<;<AA;@>6;9?B?ABBD>B@BCCDABAAA>;0000'0=+0//9:.67<;5::<7;;7:::<AC@CCCCDFED?BBB@D@CCDCCCAA<@@@@<@@BAABBBCCCCCBBBC?CCC@@@=@>ABBDFECBA<>:;;;.;=A>?@@@@0@CBBC>CBBBDDDBBB<AAAA,@BBBC?C@CC@BDCCCBB@B@@@@ECC@CCC@CCBBCDEBBBAAACCCCBBB?BBBCC@BC?CCCBBCB?@
@ATNG8:04702:02351
GATGGTAGACATATCGTACTCTCTGTACTCATTCGTTTCGGAAGAGACAGGTACGTTAATTTAATAGCGTACTTTCTTTTTCTTGCTTTCGTGGTATTCTTTGCTAGTTACACTAGCCATCCTTACTGCGCTTCGATTGTGTGCGTACTGCTGCAATATTGTTAACGTGAGTCTTGTAAAACCTTCTTTTTACGTTTACTCTCGTGTTAAAAATCTTGAATTCTTTCTAGAGTTCCCTGAATCTTCTGGTATACACACTCGCTCGCTACCATCGTTCGGTCAGAGTCT
+
///;6<ADCCCC?BCA<@CBAA<<BBBBBBBA?BBAB<@@=@?CAAABBC<;895<8;499,3.39;;;;>397/3====+<A6A@AC7:894/3.92.//'./.766.33;=;8?A>AAB=@;>888;<<94@><=3:;999;:<>=;;677==,/-229;,-).57355655.52222).26.33;;;)..99;03355=85555+2222$25728:6:8=::37768957-52'222+222+25519888;;=>///99//57:99478856.5=.65;9;;=<:
@ATNG8:04705:02338
GATGGTAGTGTCAGTGCGCGTCGTCCAGAAGATCAGGAAACTCTAGAAGAATTCAGATTTTTAACATCGAGAGTAAACGATAAAAAGAAGGTTTTACAAGACTCACGTTTAACAATATTGCAGCAGTACGCACACAATCGAAGCGCAGTAAGGATGGCTAGTGTAACTAGCAAGAATACCACGAAAAGCAAGAAAAAAGAAGTACGCTATTAACTATTAACGTACCTGTCTCTTCCGAAACGAATGAGTACTACTCTCAGAGACACACTACCATCGTTCGGTCAGAGTCT
+
55;<7=AA?AAC;6566=>>?DFCC?;<5597///9)//)--////93//)/333333888'82778899:;;;;<.33333333$33,3,333&333,3733285222'2066322265559@<<<>@@>>AA?@=@;;;@B???AAAB@C?CAA?BAFBBBCB?AAAA@@<@@<@AA;>>9:9:+:==;:::999%/958///;6;;>:=:=>>>:>;=>BBB@BAA@@AB5:6:??9@@@=ABBBBDEBCCBBDB?@?CBAAAAAA=A=>>=AA=AA<>>;;;BB>>
@ATNG8:04707:02347
GATGGTAGGCGAGAGTGAGACGCAGTACTCATTCGTTTCGGAAGAGACAGGTACGTTAATAGTTAATAGCGTACTTCTTTTTCTTGCTTTCGTGGTATTCTTGCTAGTTACACTAGCCATCCTTACTGCGCTTCGATTGTGTGCGTACTGCTGCAATATTGTTAACGTGAGTCTTGTAAAACCTTCTTTTTACGTTTACTCTCGTGTTAAAAATCTGAATTCTTCTAGATTCCTGATCTTCTGGATATGAGTGACTCGTGCTACCATCGTTCGGTCAGAGTCT
+
>::@9ABB?BB::9BBBBCCCCBCCDDDHCBB@BABB=BB?C>@AACCCC@BBABAAC98:CC?A?BBBBBBCCB>>;==>.?B?BBBD>BBBB?BAA<@@5979CBB?BBCBB>=>9>>?7;7;?>>><<<;A>>=;AAA>==<<<?@A>>88949:<;=>;>=AAB?????@=@@AAA5A=D:==>></<?<;;1;888;;@=>>=@@@@/@=>=?;?;>>;===@@A=A8;;=>>F=@@?<@@@877@AAB?@@@>==>>><>@@>A;AD=@:::>@???
@ATNG8:04708:02354
GATGGTAGCACACGAGATCTCATCGTACTCATTCGTTTCGGAAGAGACAGGTACGTTAATAGTTAATAGCGTACTTCTTTTTCTTGCTTTCGTGGTATTCTTGCTAGTTACACTAGCCATCCTTACTGCGCTTCGATTGTGTTCGTACTGCTGCAATATTGTTAACGTGAGTCTTGTAAAACCTTCTTTTTACGTTTACTCTCGTGTTAAAAATCTGAATTCTTCTAGAGTTCCTGATCTTCTGGTATACACACTCGCTCGCTACCATCGTTCGGTCAGAGTCT
+
:;DD;CAABCDDBBBCCCCABCCCCCCCCBBB@CBCC>BCAC@CCCCCBB?CCC@A?B@BCCB?B@A@@AABBCC@A@@@@2?A;?88829ABA?AAB?A@=<<>A@@=ABBBBAAA>ACC7;7;>>>>>>>=AAAA:A>?>;@??=ABBBAA@B>CBB@@;7;;AAAA>>>A@:@AADC6D788:?ABA/>>>@>7>@@@>@>:87/6768(9=>?B=A=AA<???A;;;=@=?AAA>>:>AD=AA>>@A>>?@@@@AAD@@>>;>>>>B<>>9>ABBBCB99
@ATNG8:04711:02350
GATGGTAGGTGCACATGAGTGTATCCAGAAGATCAGGAACTCTAGAAGAATTCAGATTTTTAACACGAGAGTAAACGTAAAAAGAAGGTTCTACAAGACTCACGTTAACAATATTGCAGCAGTACGCACACAATCGAAGCGCAGTAAGGATGGCTAGTGTAACTAGCAAGAATACCACGAAAGCAAGAAAAAGAAGTACGCTATTAACTATTAACGTACCTGTCTCTTCCGAAACGAATGAGTACAGAGAGTACGATATGTCTAATCGTTCGGTCAGAGTCT
+
@@@A?B9;7:@@@BCBBCCCCCEBB?ABC@BBAB@?=A@CCCCCCG@BB@C?CBBBCCCC1C@@AAABBDCCGF>BBBBHHG2BB:;9;@B@AAC@BBA@@=>00-0;@@=AAC@CCECDCCCCCBBBCCCC?CACC?DBBBBABA>B?BBA?ACBBBCCC?BBBAA@?BB?BBB<@@988):==;===??.;;7<///9;==>5:78=>=9=:=?CCDBGBBBBDCAE?CCC>BBB@BBCCEBBAAABBCCCCBBABBBBBBB=?@BB?==;@CBBBBBBB
@ATNG8:04711:02354
GATGGTAGTGTGTCTCTGAGAGTAGTACTCATTCGTTTCGGAAGAGACAGGTACGTTAATAGTTAATAGCGTACTTCTTTTTCTTGCTTTCGTGGTATTCTTGCTAGTTACACTAGCCATCCTTACTGCGCTTCGATTGTGTGCGTACTGCTGCAATATTGTTAACGTGAGTCTTGTAAAACCTTCTTTTTACGTTTACTCTCGTGTTAAAAATCTGAATTCTTCTAGAGTTCCTGATCTTCTGGGTGTATCAGCGAGTATCTACCATCGATCTTGGTAAGTCT
+
;9:A:=ECCBBBCBCCDCCBBBCCBEBBBBBA>BBBB>CC?B?BCBBDCC@CCCAA>B?CBBB@CABCBBCCCCE@BBBBB1BB?BBCC=BA:;:;CJAEG;=;ACCD@CGCBBGCC?AAC@C?CBBBBCBB@CCCC@CBCCDBBBBBBBCAA@B<@;:8;C?A?BBBBBCBBB>@@CCC;DGIACCCCC5BBDDD=CCDCCCBBBA=@@@@0@BBBB?B@CC@BBBBB@@>@@BACCBB>BABC=CAAACCCGCCCFCCCDBBC?AABDCCCC?B@BD?B@@@
@ATNG8:04722:02331
GATGGTAGGACGAGCGTCTGAGAGGTACTCATTCGTTTCGGAAGAGACAGGTACGTTAATAGTTAATAGCGTACTTCTTTTTCTTGCTTTCGTGGTATTCTTGCTAGTTACACTAGCCATCCTTACTGCGCTTCGATTGTGTGCGTACTGCTGCAATATTGTTAACGTGAGTCTTGTAAAACCTTCTTTTTACGTTTACTCTCGTGTTAAAAATCTGAATTCTTCTAGAGTTCCTGATCTTCTGGGTCTACGCTCGTCGCGCTACCATCGTTCGGTCAGAGTCT
+
5::<7=BD@AABB;:<BCCCCCCB@CCCCCCC?BAAC>CD@C@BCDDCCB?CCCFC@CACCCC@CACCBCBBFAA?ADGGG3DD?@ACC=BC@@=@;;5<B@A@@CCHAFGCCCCGD@CBB?C?CCCC:;:@?BA@@=ABBBBA@@CCBCBDCBB@BCC@BB?C@BABBDIJCC=A;;;;.;5;5:9A>A,@BBBC;:;DHCCCBBA5;;;:*:@@@A;@<AC?BBBCCBC@C@AAABBB?BABB>BBBBBBBBBBBBBBB@AAC@BAAAB?A@@CCBBAA@@@
@ATNG8:04727:02353
GATGGTAGGCGAGAGTGAGACGCAGTACTCATTCGTTTCGGAAGAGACAGGTACGTTAATAGTTAATAGCGTACTTCTTTTTCTTGCTTTTCGTGGTATTCTTGCTAGTTACACTAGCCATCCTTACTGCGCTTCGATTGTGTGCGTACTGCTGCAATATTGTTAACGTGAGTCTTGTAAAACCTTCTTTTAACGTTTAACTCTCGTGTTTAAAATCTGAATTCTCTAGAGTTCCTGATCTTCTGGCTCTCGTAGACAGATACTACCATCGTAATTGCGAAGTCT
+
///:6;@A@AA@@CB@@?A@;9B;;;>?AA;;5;BBB=CE@C@A@@BA@@<@C@;;4918<78058=ABBBBBBA>@@@>?,<=:>>?@?598?C597B>=>;???=9:49B>997@@:>>@<A=BAA888886;>?@:>>@@;;:;:;=>==9<:6///(//(/(525::9<<<:<8?:?.?<A6<8@@2@7<///)/)/<::;;@<;=1==<-<<=:=9=9///:;766:5:+//;;;;9<<<8>>@@@@@@@>==@?;;;>;;5:::<:;4;5;;;;;???B
@ATNG8:04730:02359
GATGGTAGGTGCACATGAGTGTATCCAGAAGATCAGGAACTCTAGAAGAATTCAGATTTTTAACACGAGAGTAAACGTAAAAAGAAGGTTTTACAAGACTCACGTTAACAATATTGCAGCAGTACGCACACAATCGAAGCGCAGTAAGGATGGCTAGTGTAACTAGCAAGAATACCACGAAAGCAAGAAAAAAGAAGTACGCTATTAACTATTAACGTACCTGTCTCTTCCGAAACGAATGAGTACGATGAGATCTCGTGTGCTACCATCGTTCGGTCAGAGTCT
+
@<CC?CDD@D?A@BBBCCCHH;=;B>B@@=ACDCCC>B?AAABBBB@CC@C@CBBAAAAA2A?BBBCCCCCCCC;@@;;;;;*:A>B=BBC;CFDAFCBBACB887:@CC@BBC>@@BBCDDCBCCCCEEBB?BCBB?BBBBEBBB?D@C;;;;CFFCCCD@BBBBBB?CD?A@A488888+:??;000000%0>;0000@BABB=C=A>===B<@?CCEACFB@@@B?B?BBC=CBB?BBBBBBBBBCBBBBCBBA@@@@999BB?@@AAB?BB?BBAAA??88
@ATNG8:04732:02323
GATGGTAGTGATACAGATCAGACACCAGAAGATCAGGAACTCTAGAAGAATTCAGATTTTTAACACGAGAGTAAACGTAAAAAGAAGGTTTTACAAGACTCACGTTAACAATATTGCAGCAGTACGCACACAATCGAAGCGCAGTAAGGATGGCTAGTGTAACTAGCAAGAATACCACGAAAGCAAGAAAAAGAAGTACGCTATTAACTATTAACGTACCTGTCTCTTCCGAAACGAATGAGTACTAGAGTCAGAGCAGAGCTACCATCGTTCGGTCAGAGTCT
+
==;?>BECCBBBCCCCCCCBCJCCC@CBB=B?C@?@@B?BDD??@C?BB@C@???BBBBB1B?BBB@@ACBBBC;A<;;;;;*4>897ACD9CBB@BCCCCCFCC?C@CC@CCD?BBAABDDCCCCFBBBCC?CCCC?BABAA@@@<@?B??>@CCCCCCB?CBBCBB@BB?ABA;>>>>>8?@@;==<??.>A>A?>>BBA@@:=9<=>>5;7;ABBB@BBBBBCC@B?BBC=C??>@BDDDCBBBCAAAACBAAABBBCAAAC?ACA@@9<>;>>>>>A===
@ATNG8:04732:02333
GATGGTAGTGTCAGTGCGCGTCGTCCAGAAGATCAGGAACTCTAGAAGAATTCAGATTTTTAACACGAGAGTAAACGTAAAAAGAAGGTTTTACAAGACTCACGTTAACAATATTGCAGCAGTACGCACACAATCGAAGCGCAGTAAGGATGGCTAGTGTAACTAGCAAGAATACCACGAAAGCAAGAAAAAAGAAGTACGCTATTAACTATTAACGTACCTGTCTCTTCCGAAACGAATGAGTACTGTATCTATGTGTGCGCTACCATCGTTCGGTCAGAGTCT
+
::@D?CCCCCEDBBCCC=:=D==B=:CEDAAAACBB=B?BBCAA@@<@A?A?AAA@@@@@.@=@AABAABC99:2:=@AAAA2AA=A5;;;.;CF?BBCCBDCAA=@>BB@CCC@CCBABBCDCDCA@@@?C@B:::@BBCCAAAB=A?A;;7;BBBBAAA@BBBCC@=;;:0009>>;??8==>;:::::9%9?;A;;;@A=>=>D<>>>@<@<@ADBB?BCBCBCB?B?BCA9@9:3:::AABABAAABCAAABBDFCBB>>>?<?==::6//*/<<<:9===
@ATNG8:04742:02336
GATGGTAGAGTATCATGTGTATCTCCAGAAGATCAGGAACTCTAGAAGAATTCAGATTTTAACACGAGAGTAAACGTAAAAAGAAGGTTTTACAAGACTCACGTTAACAATATTGCAGCAGTACGCACACAATCGAAGCGCAGTAAGGATGGCTAGTGTAACTAGCAAGAATACCACGAAAGCAAGAAAAAAGAAGTACGCTATTAACTATTAACGTACCTGTCTCTTCCGAAACGAATGAGTACTGTATCTATGTGTGCGCTACCATCGTTCGGTCAGAGTCT
+
BA>@>A@A@CCCCCCBBCIDCAA@E?BBB@BACDAA=@=@@CDDDC@CC@C@CCC;;;;.9<@BCCCCCCA@@=BCCDEED5CB?C5;;;.;AB?BBCBCCBBA?B@FG@BBB?BBBBBBBBDDBBBBCCC?CCCC<@@CCCCCC@B?B@@>@CBBBDAB?BBBAAA?BB?@@B>??777.:=>;::::9:%:A;@?@@CBAAA:=:=B@?5;5;?BEC@BCBCBBC@A=AAA9>00-0@@@DBCCCCCBBBBBBBBBB@@@BBB?BCCBB?BB?BCBBB@=:9
@ATNG8:04745:02355
GATGGTAGGCGACAGTACATACGCGCCAGAAGATCAGGAACTCATAGAAGAATTACATAGATTTTTAACACGAGAGTAAACGTAAAAAGAAGGTTTTACAAGACTCACGTTAACAATATTGCAGCAGTACGCACACAATCGAAGCGCAGTAAGGATGGCTAGTGTAACTAGCAACGAAAGCAAGAAAAGAAGTACGCTATTAACTATTAACGTACCTGTCTCTTCCGAAACGAATGAGTACTATGTAGAGCTCTATACTACCATCGTTCGGTCAGAGTCT
+
:<AC>CBB=@0/////777<55455<9<<<<00///@;?:@<666><::88./)//8///77777'63/44899=0//;298/////$/939,333&33349<<=866//(-27705-.).663>@@@@@@AAABBB?CCCE@CAAAB>???C?C9999BBBBBBB?::9>?>8>@?A7>;A;==>=275+22//////:4<9><<<9=8<;;;@?CBBCA@@=@?BBD=AAC8;;;?@=::9@AAACCCBBFCCCCCCBB?BCCBCADC>?@@@@@>00
@ATNG8:04715:02417
GATGGTAGCATCATGCATATCTCACCAGAAGATCAGGAACTCTAGAAGAATTCAGATTTTTAACACGAGAGTAAACGTAAAAAGAAGGTTTACAAGACTCACGTTAACAATATTGCAGCAGTACGCACACAATCGAAGCGCAGTAAGGATGGCTAGTGTAACTAGCAAGAATACCACGAAAGCAAGAAAAAGAAGTACGCTATTAACTATTAACGTACCTGTCTCTTCCCGAAACGAATGAGTACAGAGAGTACGATATGTCTACCATCGTTCGGTCAGAGTCT
+
BBAB?B;??=B=ABACCCCCCB@@=80//)/77494.5.5:::CAA?BB=A9>=;77877$3,366/0/////9./344444$4939.44)59945555;;<:<8<8@D;?A@@BAA@@A@@CCCCCCBBB?AA;;6:AA>BAAB@A?@00-0@@@AACC?AABBAA=::3993,33333(333,3===>+<:6444;A>=CB>=:=<>>:>:;;@@@;?=;0000+00*0>>8???088AA?>?@@A=@<>00/@=@;>>>>BB@CA==A;@@;@>A@>=<9:
@ATNG8:04719:02390
GATGGTAGGACGAGCGTCTGAGAGGTACTCATTCGTTTCGGAAGAGACAGGTACGTTAATAGTCAATAGCGTACTTCTTTTTCTTGCTTTCGTGGTATTCTTGCTAGTTACACTAGCCATCCTTACTGCGCTTCGATTGTGTGCGTACTGCTGCAATATTGTTAACGTGAGTCTTGTAAAACCTTCTTTTTACGTTTACTCTCGTGTTAAAAATCTGAATTCTTCTAGAGTTCCTGATCTTCTGGGCAGACTCTCACACGCCTACCATCGTTCGGTCAGAGTCT
+
99:C:<AB?A;;9955<>>CCCCC@CBA@<00*0:::3<A=A?BBBBBCDABCBCDAD@FCCC@@>@BBCCCC;;::@EEF5BB>@@BB=AABA<@?A?AB>@@@CBC?BDDE;;;B?AAB=A=BCFC;;;DADBBB@DCCDEBBBBBAABA;;;5;<@?AC@F>AACDEFAA?499999*9<B;;:;;;*;ABDD:;;BBCBBBBB>B@@@,>@@AA<A=AA@;;;AA;;6:=@@@BAB?BBBB>BBA@@BA;;;???AA6;:B?AAC;;6;A=@AB;;;@@@
@ATNG8:04721:02381
GATGGTAGATACTCGCTGATACACCCAGAAGATCAGGAACTCTAGAAGAATTCAGATTTTTAACACGAGAGTAAACGTAAAAAGAAGGTTTTACAAGACTCACGTTAACAATATTGCAGCAGTACGCACACAATCGAAGCGCAGTAAGGATGGCTAGTGTAACTAGCAAGAATACCACGAAAAGCAAGAAAAAAGAAGTACGCTATTAACTATTAACGTACCTGTCTCTTCCGAACGAATGAGTACTATAGACTATCTGAGACTACCATCGTTCGGTCAGAGTCT
+
?:8@::<@AABCCBBCCCBCCC;;;7;CC@CDCCBB>A?BAB???CACC?C@BA:99@>?,@<@@@AAAA@BBB=B@@A@@?,@A;=4::;*:CD=B=;;BBBBDAD@CE@CCC?AABBBBECCCCCBBBBC@BCCC@AAAABBAB=B?BA@=AB@@@CCB?AAABCC@BB>AA@<@?9999*9<<899::::%9?<<946>>@@?=D<>>@@:=8=>A@@=@BBBBAB=@;??<@@A>AEEDCBBBBCCBBBBBBBBBDC:::AA>???BB@CB?BABCCCDBB
@ATNG8:04729:02381
GATGGTAGTATCTGCACACTCTGTCCAGAAGATCAGGAACTCTAGAAGAATTCAGATTTTTAACACGAGAGTAAACGTAAAAAGAAGGTTTTACAAGACTCACGTTAACAATATTGCAGCAGTACGCACACAATCGAAGCGCAGTAAGGAATGGCTAGTGTAACTAGCAAGAATACCACGAAAGCAAGAAAAAGAAGTACGCTATTAACTATTAACGTACCTGTCTCTTCCGAAACGAATGAGTACACATCGTCGTGTCGTGCTACCATCGTTCGGTCAGAGTCT
+
A@AD?BABBBBB:9;CCFCCCCCBA?@CC@BBBAAB6;7;ABABBB@CC?C@???BABBB3B@BDDCCBBCBB@6>;9;<<<*9@:@7BBB9BBB>BBDCCCCCC?C@CC?BBB@CCAABCCCDEDDDDDCC?DAAB@B@??@A??<@?A?@@>@CCCCAAC?CCAAAA?AA?BBB;@@888*:>?;99999(9@@C??<AA@=>:><@@@@:=:>ABBB@BAA@@?A>A@EDC=ADC?CB?@?ABBBBBCBBBCBB@@@@??BBB=??999???>?BB@AAB??
@ATNG8:04729:02416
GATGTCGGAGACACGTCGCCACGTACTCATTCGTTTCGGAAGAGACAGGTACGTTAATAGTTAATAGCGTACTTCTTTTTCTTGCTTTCGTGGTATTCTTGCTAGTTACACTAGCCATCCTTACTGCGCTTCGATTGTGTGCGTACTGCTGCAATATTGTTAACGTGAGTCTTGTAAAACCTTCTTTTTACGTTTACTCGCGTGTTAAAAATCTGAATTCTTCTAGAGTTCCTGATCTTCTGGATATGAGTGACTCGTGCTACCATCGTTCGGTCAGAGTCT
+
/77////3779<>9:6C>C<;?@@@9=944.49990;;9=7@A@@@BB>@BB;;7;;??>@:>;??>AA:98B8<<BBB1??:?999.7?@@=@AC=@@=??ABBC@CBABCBBB;>>B>B?BC?898<=:>===7;;??888==;;;@776=)//5/532939A=;;7969255:AB6A<@9<=BBB/?<///*/:</./35566;8;8)7----292883<=>@@AA=?<?@??:;7;=A<A@===?>>>?>>>?;;;;??:@?;;77771777333--/
@ATNG8:04730:02374
GATGGTAGCAGACGTGACAGAGCGCCAGAAGATCAGGAACTCTAGAAGAATTCAGATTTTTAACACGAGAGTAAACGTAAAAAGAAGGTTTTACAAGACTCACGTTAACAATATTGCAGCAGTACGCACACAATCGAAGCGCAGTAAGGATGGCTAGTGTAACTAGCAAGAATACCACGAAAGCAAGAAAAAAGAAGTACGCTATTAACTATTAACGTACCTGTCTCTTCCGAAACGAATGAGTACGTGTGCGACGTGTCTCCTACCATCGTTCGGTCAGAGTC
+
@ABE@BCCBBBD9;6>=<=DGGCCC?AAB@BBA;;9=A>>@A00/;6:=<?;89777:::(9;@>?997A>?@A;??@AAAB+BB>A<@AA9ACF@BBBCCBC@A?AHBB@CCC?BBBABCCCCCCCCBBDC?BCCC?AABBBBBB@C@C??>@DBBBCCB?BCCBBB?AA?BBE?BB99927<;99999::%:?<@;:;B@A@D:=:>@@@<@=?@BBB>@AAA@CA?B?BBC>C9:99BBCBBBBBBBBBACBEABB>>><>>>=AAABC>AA?BBCCCCCB
@ATNG8:04739:02418
GATGGTAGCTCTGCTCTGACTCTCGTACTCATTCGTTTCGGAAGAGACAGGTACGTTAATAGTTAATAGCGTACTTCTTTTTCTTGCTTTCGTGGTATTCTTGCTAGTTACACTAGCCATCCTTACTTCGCTTCGATTGTGTGCGTACTGCTGCAATATTGTTAACGTGAGTCTTGTAAAACCTTCTTTTTACGTTTACTCTCGTGTTAAAAATCTGAATTCTTCTAGAGTTCCTGATCTTCTGGAATGAGTGACTCGTGCTACCATCGCAATTGCCTAGTCT
+
:55<9>DCCBCCBBBBBBCBCCCCCCCCCCAA>ABCC>CC@B@BCCBBBBAECCCBABACBCD99;:CCCDDECB?BCCDD1CC@BBCC>CCBB>BCB>BC8;;@CBCACCCCCCBC@CCD?B?CCC?BBBD@CCCD>@@CCCCCDDCBBBBBBB?BBB=A@=C<AABCCCCCC>BBBBB<BAD?BBBBB2BBCGI?CCCCDCCBAA;????,??@@B?B?BB@CCCECBB?C?BBABBB?BBCAD@CCCBBBCCCBBBBDDCC>B::::A=?<@@@CCCC;;
@ATNG8:04742:02372
GATGGTAGCACACGAGATCTCATCGTACTCATTCGTTTCGGAATAGACAGGTACGTTAATAGTTAATAGCGTACTTCTTTTTCTTGCTTTCGTGGTATTCTTGCTAGTTACACTAGCCATCCTTACTGCGCTTCGATTGTGTGCGTACTGCTGCAATATTGTTAACGTGAGTCTTGTAAAACCTTCTTTTTACGTTTACTCTCGTGTTAAAAATCTGAATTCTTCTAGAGTTCCTGATCTTCTGGGTGCGCTACAGTCTCTCTACATCGTTCGGTCAGAGTCT
+
9:;D;CBBBCBBCCBBBCDDDECCBBBBCDDE?BCCC=CC@C@CDCCDCC?CCBA@<@?ACCC?C?CBABBABCC?@????2?A?BBBB<BCAA>ABA>BB<>=BBAA=A???BBBB?B@=8=9>>:::=>>=B>>>;>???=>>????BBA=>>=;;;=@@<@;===AABAAA;@@@BB;B=@;<<<<<+;><==1;:<878B:;<<BBBC.>===D>D===:>@@@;;;<?;?@>>>C;;;==6///<;=>>>???AAAAAAAAAA@@:>;:=?ABDB>@>
@ATNG8:04744:02384
GATGGTAGCAGACGTGACAGAGCGCCAGAAGATTAGGAACTCTAGAAGAATTCAGATTTTTAACACGAGAGTAAACGTAAAAAGAAGGTTTTACAAGACTCACGTTAACAATATTGCAGCAGTACGCACACAATCGAAGCGCAGTAAGGATGGCTAGTGTAACTAGCAAGAATACCACGAAAGCAAGAAAAAGAAGTACGCTATTAACTATTAACGTACCTGTCTCTTCCGAAACGAATGAGTACGATGAGATCTCGTGTGCTACCATCGTTCGGTCAGAGTCT
+
5:;>;CDBCCBBCCCCCCDDDFDBB@BBC?@@@?AA=@=AAABABB?BC@C@BBAA@AAA.94:AA998CCCCC>DBAB?>>/78199<<<0;<A:@A????>>><@=BB=::;:=;??>AA@@@@@@677B=BCAA:?>@BBB<;7;=B;;8<AAA@???<@>?@AA>AB@A>><???>=09::489888(8818=====::;:=8=?9:79<A=:;;=???@@@@;?:@AE:>BB?:00<//////>BBB>>>B@@@<;;??@<?BA@A;@@:@A@>>>>>>
@ATNG8:04745:02412
GATGGTAGTATAGAGCTCTACATAGTACTCATTCGTTTCGGAAGAGACAGGTACGTTAATAGTTAATAGCGTACTTCTTTTTCTTGCTTTCGTGGTATTCTTGCTAGTTACACTAGCCATCCTTACTGCGCTTCGATTGTGTGCGTACTGCTGCAATATTGTTAACGTGAGTCTTGTAAAACCTTCTTTTTACGTTTACTCTCGTGTTAAAAATCTGAATTCTTCTAGAGTTCCTGATCTTCTGGGTGCGCTTCAGTCTCTCTACCATCGTTCGGTCAGAGTCT
+
?@@B@DBBBEB;;6?@@IFCCCCBCCCDCCBB?BBCC<BB@C?CACCECB>ABBBC@B=??BB?B?BBCBBAABD?BBBBB3BB@BB>?9ACBB?ABB?CC;==@CCC@B?@=;;??7=;@<@<>>>B>>>><A???6::BB>>>>@@@@AA>>>8::?<?@<@<@@@A@A@@@:>=ABA6A<@9==>>=/>???A:A888==??@@<@AAA/B===B=A=AA=@@BBA??<>;>>>?::76;<@6///===1;;>>>AAA@@??;=;<;A>DD=>??A@@@::
@ATNG8:04700:02442
GATGGTAGTATAGAGCTCTACATAGTACTCATTCGTTTCGGAAGAGACAGGTACGTTAATAGTTAATAGCGTACTTCTTTTTCTTGCTTTTCGTGGTATTCTTGCTAGTTACACTAGCCATCCTTACTGCGCTTCGATTGTGTGCGTACTGCTGCAATATTGTTAACGTGAGTCTTGTAAAACCTTCTTTTTACGTTTACTCTCGTGTTAAAAATCTGAATTCTTCTAGAGTTCCTATCTTCTGGGCAGACTCTCACACGCCTACCATCGTTCGGTCAGAGTCT
+
A?@?;?<AACA:96@<<;;9>AA=BDBBBBDG@B;;;6;B=B=@@AACAA>ACAAA@B@BBBA>A?AAA@ABA=B?BBBBB2@>383333&297;5;8>8=A?A:978?28757;<>@=@@A<>;>A>===??<>===:888=<=?>==?A@;;8818;;=??;>;;;;@?>>?D5:9888)89@:=====.=>@@@:@AAAA;;:=;/6868(8<<<?<?;@A<@@@B:;:=A=AAA@@8:8>D;=:;;>>=@BA?????<?@A:==@>><>A=@@?A@@@>>
@ATNG8:04702:02439
GATGGTAGCTATACGTATATCTATGTACTCATTCGTTTCGGAAGAGACAGGTACGTTAATAGTTAATAGCGTACTTCTTTTTCTTGCTTTCGTGGTATTCTTGCTAGTTACACTAGCCATCCTTACTGCGCTTCGATTGTGTGCGTACTGCTGCAATATTGTTAACGTGAGTCTTGTAAAACCTTCTTTTTACGTTTACTCTCGTGTTAAAAATCTGAATTCTTCTAGAGTTCCTGATCTTCTGGGTCTCTCTCTCACGCACTACCATCGTTCGGTCAGAGTCT
+
;9;A>ACCBH?CD@@@BCCHDCCBBACCBCAA?ACDF>DD=A=ADCCCBB?BDCBB?A?BCCC>A>ACBBBBB;A8AC>B?1CC;=>BC<BCBB?B@@<@?:??A???=??CBBBCC>CAA<A;@?>>>?>>;>AA@7::????????AAA;::=9:::=AA=?<???A@@@@@<@==>=2=;?;?AAAA/==:99,77>::;@>?>8<==>.<???A<A<A@<AA@@988<@<@@@@@B=@@DD7??BB????@BADDAB;;6<76666606=7==;;@@A@;
@ATNG8:04713:02426
GATGGTAGACATATCGTACTCTCTGTACTCATTCGTTTCGGAAGAGACAGGTACGTTAATATTAATAGCGTACTTCTTTTTCTTGCTTTCGTGGTATTCTTGCTAGTTACGCTAGCCATCCTTACTGCGCTTCGATTGTGTGCGTACTGCTGCAATATTGTTAACGTGAGTCTTGTAAAACCTTCTTTTTACGTTTACTCTCGTGTTAAAAATCTGAATTCTTACTAGAGTTCCTGATCTTCTGGGCTGCGCTGATATGCGCTACCATCGTTCGGTCAGAGTCT
+
;9?>9>CCBBCBBBCCBCCCDABBDCCBCBCC@BBBD=CC?CAACCAACC@BBAAA@C?CCC?C?BBBAAA>9=37777;'7<2??<<6;000)0776>G<@?DAAA@CCBDCCEC@BCE?B@BABAAAAB?BBBB?BBBBBBAAABBBB>??@<@=<:=<8==>>=@@@@@@9=====/=8<:>>FDD/=>ADD7==?>>===8808=<<+<;;;>6<7<=///<<=:??<?<>B@@@@<<;;=6=///<<;;@@@@??@@A@@<@>A@@:@A=>===AA@@@
@ATNG8:04720:02432
GATGGTAGTAGTACACTAGTCATACCAGAAGATCAGGAACTCTAGAAGAATTCAGATTTTTAACACGAGAGTAAACGTAAAAAGAAGGTTTTACAAGACTCACGTTAACAATATTGCAGCAGTACGCACACAATCGAAGCGCAGTAAGGATGGCTAGTGTAACTAGCAAGAATACCACGAAAGCAAGAAAAAAGAAGTACGCTATTAACTATTAACGTACCTGTCTCTTCCGAAACGAATGAGTACTGTATCTATGTGTGCGCTACCATCGTTCGGTCAGAGTCT
+
8::A9ACA@@@@:<@;;6;;;>AAB@BBB>@A;;;;6;=BBDDGBB@BC@B?AAA>@@@@0@?BBBCCBBAFDG>A@@BBBB2BC?BABCC;CCCACCBAAABCC@B@BD@DBC;;;AABCCCCDBCBCBBA?;;;A>BAAABB995;@BAB>BEBAABCD=AAA@==:00*000*/;877)3883777777$7787737BA>AA18169::9?;=>BCC@<;;AAAC=@=@AA9A::4988>ABBBBBBBCCC???@AABABBB>;>C>==<@@<?>>>@??AA
@ATNG8:04740:02426
GATGGTAGGCACTGCGCACACATCCCAGAAGATCAGGAACTCTAGAAGAATTCAGATTTTTAACACGAGAGTAAACGTAAAAAGAAGGTTTTACAAGACTCACGTTAACAATATTGCAGCAGTACGCACACAATCGAAGCGCAGTAAGGATGGCAGTGTAACTAGCAAGAATACCACGAAAGCAAGAAAAAAGAAGTACGCTATTAACTATTAACGTACCTGTCTCTTCCGAAACGAATGAGTACACATCGTCGTGTCGTGCTACCATCGTTCGGTCAGAGTCT
+
AB@@=?<?8@A;;9=BBBBBBBDCC=C@@>AA@@@@:@>BAABBAD?CA?B?@AADCCCD2A?ACC;;:BA9:97:BBCCCC1BC?B?EJJ<==<?BBB@?>?59059==8=>>249<>@>=A;;9?@@@@@?BBBC?AAABCAAA@E@BA@=@C;;;AA<998>>>?AB?@A:499733(3771//////$/;3///69;;9>9>6;77899;;7<<<:>=>000?9;9:??6=@?488A>>=BBBBB@@ABA???AABBA@@@9>>>=D@DC?B>>???>BB
@ATNG8:04741:02465
GATGGTAGAGAGAGCTCTCTCATCGTACTCATTCGTTTCGGAAGAGACAGGTACGTTAATAGTTAATAGCGTACTTCTTTTTCTTGCTTTCGTGGTATTCTTGCTAGTTACACTAGCCATCCTTACTGCGCTTCGATTGTGTGCGTACTGCTGCAATATTGTTAACGTGAGTCTTGTAAAACCTTCTTTTTACGTTTACTCTCGTGTTAAAAATCTGAATTCTTCTAGAGTTCCTGATCTTCTGGGCTGCGCTGATATGCGCTACCATCGTTCGGTCAGAGTCT
+
@@@B?BBBCCAAABBAAACCEDFBBBBBBBBC?CCCC=AA>B@CCDDCBB>@@CBD@C@CBCC>A>ABBBBBBAB>?==??)?A<B@A@;?A?A=??B?BC=????@A?BBBBBBBB@@??<?=AAA<;=>><ACBA:==>@>>>@@@@AA===?;???<@A;>;>@@@>>>CC7;<@@?2@7;8;@EED.<=@@@:@A@@@@@>==8===>/>::;A;><>B=AAAA???<@<???@@@<;;;=4;///>===@>>>>>AAA=>:=>>@A<@>=>>>CA?A<<
@ATNG8:04744:02439
GATGGTAGCAGACGTGACAGAGCGCCAGAAGATCAGGAACTCTAGAAGAATTCAGATTTTTAACACGAGAGTAAACGTAAAAAGAAGGTTTACAAGACTCACGTTAACAATATTGCAGCAGTACGCACACAATCGAAGCGCAGTAAGGATGGCTAGTGTAACTAGCAAGAATACCACGAAAAGCAAGAAAAAAGAAGTACGCTATTAACTATTAACGTACCTGTCTCTTCCGAAACGAATGAGTACCTCTCAGACGCTCGTCCTACCATCGTTCGGTCAGAGTCT
+
78<@7=665:<44555<<<<><;;;7<99.5544:=7:5:<:4338233037==344;;;'923333:?;;887.33;;999$44.5.55)555.55555>;;;:=;>>:>=@45999:955:<<><<69589>::2994455;>:?<?;;7::99<555599:<:94::/33;3333333&333388;;;;%;=6:888;;755+2,259717/55999<665<<::7:455=4=85249889:>7>>?@@ABB<=<8:9966666665=?7:9;??@?:95:>
@ATNG8:04744:02447
GATGGTAGGTGCACATGAGTGTATCCAGAAGATCAGGAACTCTAGAAGAATTCAGATTTTTAACACGAGAGTAAACGTAAAAAGAAGGTTTTACAAGACTCACGTTAACAATATTGCAGCAGTACGCACACAATCGAAGCGCAGTAAGGATGGCTAGTGTAACTAGCAAGAATACCACGAAAGCAAGAAAAAGAAGTACGCTATTAACTATTAACGTACCTGTCTCTTCCGAAACGAATGTGTACGTGTGCGACGTGTCTCCTACCATCGTTCGGTCAGAGTCT
+
55CB;ACC@BBBC@??CBBCC:;:D?@AC@CCBCCC>A?ACCCBBC?BB7;:<BCCFCDD5D@CBC;;;A:;9C;B::9BA>19979=AAC;BBC@DCA@@BC:97:@AA?BCC=AA99;:ACBBCAAAAAD@CBBC>BA@@>@@@>B?CBB>BBBACBBB@A;;:?@?AA;?@?499>>>8>99/88877'3838377ABBBB?A>A@>>;><@@GGH@BACCCBC=A=@AB=@@@>A@@??AA??>@997?A@@BB?>????>?B??@A@CD@BDCCDEDCB
@ATNG8:04745:02423
GATGGTAGTGTCAGTGCGCGTCGTCCAGAAGATCAGGAACTCTAGAAGAATTCAGATTTTTAACACGAGAGTAAACGTAAAAAGAAGGTTTTACAAGACTCACGTTAACAATATTGCAGCAGTACGCACACAATCGAAGCGCAGTAAGGATGGCTAGTGTAACTAGCAAGAATACCACGAAAGCAAGAAAAAGAAGTACGCTATTAACTATTAACGTACCTGTCTCTTCCGAAACGATGAGTACTATAGACTATCTGAGACTACCATCGTTCGGTCAGAGTCT
+
445=9>CCCBBBBBBBCCCHGCDCC?BBC@CD;<;B;@=@CECCCD@:;8;@B@??@DDB3B@EBBBAABCBCC=BBCCCCC5AA=A?BAB9BBB?BABACCEAB>B?BB?BBB?BBAABBCBBB;;;BCBD;;;BB>BACCABAB@C@D;;<;CCCBBBB?BBCCCC@BB?BBB;?;;;;5000*0==@@0;;<BBBBCDAAA<?<??@A5;5;;ABB?@@@CBBC@B>AAD>@::9@@@ABBCCCCCCAAABCAA@BBBBBC?BA99:?AA?CCBBBABB>
@ATNG8:04745:02430
GATGGTAGGCGAGAGTGAGACGCAGTACTCATTCGTTTCGGAAGAGACAGGTACGTTAATAGTTAATAGCGTACTTCTTTTTCTTGCTTTCGTGGTATTCTTGCTAGTTACACTAGCCATCCTTACTGCGCTTCGATTGTGTGCGTACTGCTGCAATATTGTTAACGTGAGTCTTGTAAAACCTTCTTTTTACGTTTACTCTCGTGTTAAAAATCTGAATTCTTCTAGAGTTCCTTATCTTCTGGTGAGATATGCATGATGCTACCATCGTTCGGTCAGAGTCT
+
AABC?BBB@BB:;665==>BBACBCBBCCCBB?BCBB=BC=B?BBBCC@@>ABBB@7:8:CDC?C@BABACCBBA=77777(:>8>99:,8?<=6:7A=AB@CBAABA;???@BCAA<ABA<>;>?<;:;?@<@@@@=>>>@A@>>>@@AA>=>?;898:;:5:;===@@@AAA<?====2=9=:=@DDD/?AAAA7=>AABAA>==9=@@@/A;;;A=A=??<???@=>><@<@<A???5:::5:=;;;?????@@@A??@BAA:=:::<8=?<A@@@A@:;:
@ATNG8:04709:02515
GATGGTAGCTATACGTATATCTATGTACTCATTCGTTTCGGAAGAGACAGGTACGTTAATAGTTAATAGCGTACTTCTTTTTCTTGCTTTCGTGGTATTCTTGCTAGTTACACTAGCCATCCTTACTGCGCTTCGATTGTGTGCGTACTGCTGCAATATTGTTAACGTGAGTCTTGTAAAACCTTCTTTTTACGTTTACTCTCGTGTTAAAAATCTGAATTCTTCTAGAGTTCCTTGATCTTCTGGCTCTCGTAGACAGATACTACCATCGTTCGGTCAGAGTCT
+
@@@C@CBBCBBCB@@@?=@BBAAA@ABDCCCD@CCCF>CC@B@A@@DCCC@CCCBBAG@CCCE@C@CBA@AA?9=5<<<?>)?A7BBEF>BAAA>A@A=A@=@BBAAB?BBBBBBCD?CAA:>9<;;=:888=????<@>>?>>??888?@@@BA;>>>5:;8=8=?==>B???;=====/=:>:=====.=@@CC;>;;;>?@>>>=CDDD/?@=>>=B;??<@A<;;AA=A<@=@A@>=5;;>9>>;;;;B??@???@A@C;;;6;>>==9;;7;ABBBAA>>
@ATNG8:04712:02480
GATAGGGACGAGCGTAGACCCAGAAGATCAGGAACTCTAGAAGAATTCAGATTTTTAACACGAGAGTAAACGTAAAAAAGAAGGTTTTACAAGACTCACGTTAACAATATTGCTGCAGTACGCACACAATCGAAGCGCAGTAAGGATGGCTAGTGTAACTAGCAAGAATACCACGAAAGCAAGAAAAAGAAGTACGCTATTAACTATTAACGTACCTGTCTCTTCCGAAACGAATGAGTACGAGAGTCAGAGCAGAGCTACCATCGTTCGGTCAGAGTCT
+
<B=BBB>BCBBCAAA?A:::7;DD@CCBBCA>B>BBCCGBB@BC@C@CBB?????0@?CCCCCEDA???6=@999999%:<<CA?==/=B<7=?8?CCBBA=B?CA<=>>;A>>BBCBBBAAABBBB?:AACC>BBBBCC@@>@@CCC@BBCCCC@@>@BBEED@BB@BBA=?@:::/<@A=ACBBB0;:7:@CCBBCCC?B?BBB@<@<@A@BE@DAAAAAA?B????8>AA>;;;BBCCCDCBCBCBBBFDDDBBBBBB>A@A@C?BA>ABAAABAAA
@ATNG8:04714:02505
GATGGTAGTGTGTCTCTGAGAGTAGTACTCATTCGTTTCGGAAGAGACAGGTACGTTAATAGTTAATAGCGTACTTCTTTTTCTTGCTTTCGTGGTATTCTTGCTAGTTACACTAGCCATCCTTACTGCGCTTCGATTGTGTGCGTACTGCTGCAATATTGTTAACGTGAGTCTTGTAAACCTTCTTTTTACGTTTACTCTCGTGTTAAAAATCTGAATTCTTCTAGAGTTCCTGATCTTCTGGGATGTGTGTGCAGTGCCTACCATCGTTCGGTCAGAGTCT
+
:<@@=;<<?A:;5;<<;;;669ABBB@@::;B?B???<AD@D@BAACDBB?BDDCC@C@CCDC@B@CAAADCICC>:9999*9@=BBBD>DB@@8;;C?CGABBBCCB@GGHCCCCC@CCCAC@CDCCBBBC@BBCF>BACFFCCBBBBBCCCBC?CCDABB@B?@@AB@A@A?=?:::.;=A<;;;;;*;A?@@;ABBBBCCBCB4;;;;*;?@A@7;9;J@BBACCCD@D@BBBCCC@A@@D=BB;:;AAABCCECCC@BBB@CCBBB=AA?AABBBAB;:
@ATNG8:04716:02507
GATGGTAGCATCATGCATATCTCACCAGAAGATCAGGAACTCTAGAAGAATTCAGATTTTTAACACGAGAGTAAACGTAAAAAGAAGGTTTTACAAGACTCACGTTAACAATATTGCAGCAGTACGCACACAATCGAAGCGCAGTAAGGATGGCTAGTGTAACTAGCAAGAATACCACGAAAGCAAGAAAAAAGAAGTACGCTATTAACTATTAACGTACCTGTCTCTTCCGAAACGAATGAGTACTATGTGAGCTCTATACTACCATCGTTCGGTCAGAGTCT
+
;<AB@BBCCCCBB@AACCDCCCBBCABBB@BBBBBB@B@BCFCBBD?BB?C@BBBBBBBB+B7BCBBBBABBBC>BBBBBBB1BC?A>AAA:ADB@BBCCHCCCC@C@BB?BBB?AACCBBBCDBBCCCCA@>@CCC@CBBCCCBB=A=A;;8;CCCCBCD@DBBBBB>@@<AAB=@A999+7<<8777798%9?;?99:ECBBB>=:<<==5;6;@BCCABBA@@AC@CACBB=BCD?BBBBCBBBBBCBBAAABBBBBBFGAA>A?>>B?BB?BBBB>>>AA
@ATNG8:04726:02495
GATGGTAGTGTCATATGAGAGTGTGTACTCATTCGTTTCGGAAGAGACAGGTACGTTAATAGTTAATAGCGTACTTCTTTTTCTTGCTTTCGTGGTATTCTTGCTAGTTACACTAGCCATCCTTACTGCGCTTCGATTGTGTGCGTACTGCTGCAATATTGTTAACGTGAGTCTTGTAAAACCTTCTTTTTACGTTTACTCTCGTGTTAAAAATCTGAATTCTTCTAGAGTTCCTGATCTTCTGGAGATACACATGATACTCTACCATCGTTCGGTCAGAGTCT
+
::>B:@BBBBCCBBCABAFCAAABBA@@@ABA=BBBC=AA?A<@;@@<@>:>>?==<@:=@BA7;69B>?>9:5?9=9999(==399==5><?@=BAB>BB?BACGCD@CCCBBBCC@CCC>B?AC@@@BBEBDFCC?@@BBDCCCCCCBBDBBCADBB?BB@D;:;BBCCCBC@CCCCC;C=B;;;;;;*;ACCD=BBCCDCCBBB@CJJJ3CCCCC?B?BB@BCCCEBB?B@CDBBBC?@?B?BEDBBBCCCCCCCBBABCDD@C989A=@@?BCBBBB@;;
@ATNG8:04741:02511
GATGGTAGCGCGACGAGCGTAGACCCAGAAGATCAGGAACTCTAGAAGAATTCAGATTTTTAACACGAGAGTAAACGTAAAAAGAAGGTTTTACAAGACTCACGTTAACAATATTGCAGCAGTACGCACACAATCGAAGCGCAGTAAGGATGGCTAGTGTAACTAGCAAGAATACCACGAAAGCAAGAAAAGGAAGTACGCTATTAACTATTAACGTACCTGTCTCTTCCGAAACGAATGTGTACGTGTGCGACGTGTCTCCACCATCGTTCGGTCAGAGTCT
+
==BC?DBBA@@@@BA@CFCCCCCCF?FEC@CCCDBB?B?BBCCEDC@DCAD@BB???AAA.?9???AACCBCBB=@@;;;;;*;A>?5;;;&9B@;@CBCBCCCD@D?CC@BBB?BBBBBDCDCCCCCBBCBADCCC@AAACCC@?>AAEBB?BBCBDCCC?BBCBBB?BB>ABA=BA???29:@?CDCC:C>B>ABBBBB???;@=BB@@7;7:?BCC@BBCCCCB?B@CCC>BBB>AABBBB??>B@@@A@????A?;;<>D>B888A=BE7;;BBCCEBB
@ATNG8:04699:02521
GATGGTAGGACGAGCGTCTGAGAGGTACTCATTCGTTTCGGAAGAGACAGGTACGTTAATAGTTAATAGCGTACTTCTTTTTCTTGCTTTCGTGGTATTCTTGCTAGTTACACTAGCCATCCTTACTGCGCTTCGATTGTGTGCGTACTGCTGCAATATTGTTAACGTGAGTCTTGTAAAACCTTCTTTTTACGTTTACTCTCGTGTTAAAAATCTGAATTCTTCTAGAGTTCCTGATCTTCTGGATATGAGTGACTCGTGCTACATCGTTCGGTCAGAGTCT
+
///4.4;;8==>::555:<;>5558;:9<=5516<??;>?9?<;<:AAAA?BCBBC@IACBBB6;7<;;BB996@.55555$5549499,5:55.6<>269<A?;A>?<ABBEJIEE@BBCAD?CCBB;<<D?B;;;>BAB<;;@;:9:99444439<<<?@>A.95:555==B?BBBBB;B@D=@@@??,>@ABB:B>@@???A@@@BCCC5@@?BA;@=AA=@A:;;BB?C@BBCCCC@AABACHHICBCCCCCCCDBBCCCBBBBCC?CB?BAABDCA@@
@ATNG8:04704:02548
GATGGTAGTCTCAGATAGTCTATAGTACTCATTCGTTTCGGAAGAGACAGGTACGTTAATAGTTAATAGCGTACTTCTTTTTCTTGCTTTCGTGGTATTCTTGCTAGTTACACTAGCCATCCTTACTGCGCTTCGATTGTGTGCGTACTGCTGCAATATTGTTAACGTGAGTCTTGTAAAACCTTCTTTTTACGTTTACTCTCGTGTTAAAAATCTGAATTCTTCTAGAGTTCCTGATCTTCTGGTATGACTAGTGTACTACTACCATCGTTCGGTCAGAGTCT
+
@@@A?BABBBBCCCDCCBBBBBA:;9@:;;9:.9@@@;@D?C@AAAC>CB?C@@@C?B@CBBB?C@CCCCCBBAC<<;<;<*<;599??6A@>>;@@C?CC@CCCCGF?AACCBBBB>BDD@C@CCCCECCC?BCDD?CBCCCDBBBBBAABBCC@BBB@CC?B?@A@@@@CCC?A@@@@3@=@>;;;;;*;BBBD>BCCBCBCDCB@DEDE5HA@CC?A=AC@BBBCBBB?B?AA@CCD@BAC?CCCEBBCCCCCCCCCBCBBB@CCC::8:@@BBBCCBCBC
@ATNG8:04706:02532
GATAGGCGAGAGTGAGACGCAGTACTCATTCGTTTCGGAAGAGACAGGTACGTTAATAGTTAATAGCGTACTTCTTTTTCTTGCTTTCGTGGTATTCTTGCTAGTTACACTAGCCATCCTTACTGCGCTTCGATTGTGTGCGTACTGCTGCAATATTGTTAACGTGAGTCTTGTAAAACCTTCTTTTTACGTTTACTCTCGTGTTAAAAATCTGAATTCTTCTAGAGTTCCTGATCTTCTGGTGAGATATGCATGATGCTACCATCGTTCGGGTCAGAGTCT
+
;;;><9<==AAABBCCB=?C@@AA;>B??=ABBC=DE@B@BCCBCDD?BBCCC@A@CCCC?C?BACBBCB<<8@====+BC8B@B@=BCBC?C??:??=??ABBB?AACCCCCC?B??;?<A@@@A@@@<A>@>;>AAAA>>>AAA<<:::>:<==:;;7;=BA@@BAA>>;>>>>>6>=D;??AAB.<<666,8==;==A<;;49:9:+;??BC<@;@A=BAA@>>><?=?A>>>C7<;@<???@>>>C@@@???>===::3:::9=8888,69:998///
@ATNG8:04707:02542
GATGGTAGATACTCGCTGATACACCCAGAAGATCAGGAACTCTAGAAGAATTCAGATTTTTAACACGAGAGTAAACGTAAAAAGAAGGTTTACAAGACTCACGTTAACAATATTGCAGCAGTACGCACACAATCGAATCGCAGTAAGGATGGCTAGTGTAACTAGCAAGAATACCACGAAAGCAAGAAAAAGAAGTACGCTATTAACTATTAACGTACCTGTCTCTTCCGAAACGAATGAGTACACATCGTCGTGTCGTGCTACCATCGTTCGGTCAGAGTCT
+
A<AC@CCBCCDDC@@ACCCCCCABB>BCC?CCCCAA>A@CCCBBBB?BB>B@CB@;=;;;.;=ABBBBBBBBB@8?>?@@AA0@?>B5;;0:=?9=A<>ABCCC@C@CC@CBB?BCBBCCCBBCCCCCBBC?CBCD?BBCCCBAA<B;AB@=BECCCCBC@CBBCAB>AA=ABA<@@99929?=>@AAAA2AC@C?>>CBAAB5899CAA:>:>>CBC@BCBBBCC>A>ACD>CAA?CAAACCC@@@ACBBBBCCBBBCBBCBB?ACBBB=A@>BBBCCCCAA
@ATNG8:04715:02557
GATGGTAGGCGACATACATACGCGCCAGAAGATCAGGAACTCTAGAAGAATTCAGATTTTTAACACGAGAGTAAACGTAAAAAGAAGGTTTTACAAGACTCACGTTAACAATATTGCAGCAGTACGCACACAATCGAAGCGCAGTAAGGATGGCTAGTGTAACTAGCAAGAATACCACGAAAGCAAGAAAAAGAAGTACGCTATTAACTATTAACGTACCTGTCTCTTCCGAAACGATGAGTACCTCTCAGACGCTCGTCCTACCATCGTTCGGTCAGAGTCT
+
@:@C?BBB@CBDCDDCCCCCCBCCC?BCC?CCGD99;:@CCCCBBB@CC?C?BABCEEDD3B?CCCECAAACCF>D>9::::*:C>B4;;;6;DB@CBBCCDCCC@C@BB>AAA>AABBBBBBCCCCCBBBEACCCC?BBCBBBAB?B@CA@?BECCCBCC?BBCCFC@?><?BC<@@>?>5>>>;::::9(9A?B???CBBBB@B?BABC<;7;ACBB@BCCBBBG?B?BBC>CAAABAABBC>@@@B@BBCBBAAACD?AAA>>??=B@CF>AABBBDAAA
@ATNG8:04750:01957
GATGGTAGCACACTAGATCTCATCGTACTCATTCGTTTCGGAAGAGACAGGTACGTTAATAGTTAATAGCGTACTTCTTTTTCTTGCTTTCGTGGTATTCTTGCTAGTTACACTAGCCATCCTTACTGCGCTTCGATTGTGTGCGTACTGCTGCAATATTGTTAACGTGAGTCTTGTAAAACCTTCTTTTTACGTTTACTCTCGTGTTAAAAATCTGAATTCTTCTAGAGTTCCTGATCTTCTGGGTCTACGCTCGTCGCCTACCATCGTTCGGTCAGAGTCT
+
A?AC@B@BBAABCC@AAFCCCCGCBBBCDCBB?BBBC>CE@CABCCCCCC?CCBBA?C@CBCC?C@@A@ACCDDC?CBBBB3CF?BBBC=AAA@<?==:=>3:9?ACC@C???ABDD?A>C=D;?@>>>>>>:>AAA8::A<<=>>>@AAA>;;<<>>>=BB:=:=BBBCF@?@:>>ACD5B;@=????>/==888-8>>===?;;;5;;;;.:AABB=@;>>=AAAA===<A<>>;;;@<??@B:@@B>>>>>>?>>==9<<<9<///616;7<??BAAABB
@ATNG8:04752:01963
GATGGTAGCATCATGCATATCTCACCAGAAGATCAGGAACTCTAGAAGAATTCAGATTTTTAACACGAGAGTAAACGTAAAAAGAAGGTTTTACAAGACTCACGTTAACAATATTGCAGCAGTACGCACACAATCGAAGCGCAGTAAGGATGGCTAGTGTAACTAGCAAGAATACCACGAAAAGCAAGAAAAAAGAAGTACGCTATTAACTATTAACGTACCTGTCTCTTCCGAAACGAATGAGTACACATCGTCGTGTCGTGCTACCATCGAATGAGGTTAGTCT
+
955>9>BBBBBBB:;;B;9:CCCCC@CCE@BBBBA@?AACDCBAAA?CC?A?CCFAAAAA1><ABB??@DCCDD>BAABCCC5CC?C@CDC9BCC@DAABBBB997;>BA?@A@>@@BBCCBDCCCCCAA@D@CCCC@BBBCBBBB?DACCC@BBCCBBBD@CCBBBB?AA=:998<<9888*88939AAABB)@A=@0/0??BBB?><>A@@;><>>BEE@DBBBCDD=@>@AB=CAA??@?BBBBBBBBBCCC@@@CBB???BAA>BA@@A=999>;><BAB@>
@ATNG8:04754:01922
GATGGTAGTGATACAGATCAGACACCAGAAGATCAGGAACTCTAGAAGAATTCAGATTTTTAACACGAGAGTAAACGTAAAAAGAAGGTTTTACAAGACTCACGTTAACAATATTGCAGCAGTACGCACACAATCGAAGCGCAGTAAGGATGGCTAGTGTAACTAGCAAGAATACCACGAAAAGCAAGAAAAAAGAAGTACGCTATTAACTATTAACGTACCTGTCTCTTCCGAAACGAATGGGTACAGAGAGTACGATATGTCTAATCGTTCGGTCAGAGTCT
+
<::C?CCBBBBBBABBBAAAEBC:;15@A05;CA9:7<6::AAAAB@BB@B?@=@99999)96?AB::7B=<==37;;;<<<);;548==9.;>@=AB9;:?=9:69;?A>@@@<?@@@@BBDDCFDCCB@@=@;;;<@BBBCCBA?B?C;;8;BBBCCCBAA@ACCC?::89@?8>?@@@?5?=>9=@@@AA'@D:?999BABAB=A<>?>C6;5;?BBB?@@@BAAA>A?@AA<@AA9;;C>CB???DBBBBCCCCAAAA:::B@AAAB@CC@BABBADA??
@ATNG8:04756:01929
GATGGTAGGCGGACATACATACGCGCCAGAAGATCAGGAACTCTAGAAGAATTCAGATTTTTTAACACGAGAGTAAACGTAAAAAGAAGGTTTTACAAGACTCACGTAACAATATTGCAGCAGTACGCACACAATCGAAGCGCAGTAAGGATGGCTAGTGTAACTAGCAAGAATACCACGAAAGCAAGAAAAAGAAGTACGCTATTAACTATTAACGTACCTGTCTCTTCCGAAACGAATGAGTACGATTAGATCTCGTGTGCTACCATCGTTCGGTCAGAGTCT
+
955<0//95//)5555>=<;A;9945.55=5;;@<?>:;:999<:::8<<7<7::;444444#56::<=>?@?=BC;B9;;;;;*5A25.6>>0>@>7<<>AA=900/27718785:9::><=@?@@@BBBBCACCBB@CA@A@ABB@C>;;:49@ABBAAA<BBA?;?855<?@>9???@A:AAC<>>BBB2AA?C>?@BAAAA<>9=;0/)/366>AC?B:9999929890/*///)///==>;>=;0339:<:::::::BBBB<@;=@B;::7::;///756
@ATNG8:04756:01952
GATGGTAGCGCGACGAGCGTAGACCCAGAAGATCAGGAACTCTAGAAGAATTCAGATTTTTAACACGAGAGTAAACGTAAAAAGAAGGTTTTACAAGACTCACGTTAACAATATTGCAGCAGTACGCACACAATCGAAGCGCAGTAAGGATGGCTAGTGTAACTAGCAAGAATACCACGAAAAGCAAGAAAAAAGAAGTACGCTATTAACTATTAACGTACCTGTCTCTTCCGAAACGAATGAGTACAGAGAGTACGATATGTCTACCATCGTTCGGTCAGAGTCT
+
88:B7;;CDC99;BCBCCCJD;;;@6@A@9=@@@;;4;<AABBBBB?BB@B?DB?@?@@@.A?BCBBBBBDBBB=A@AAABA2AB>C5;;;*;CC?CHBA@BA;;:;@CDABCC?CBECCBBBCCDCCCBBB?BBCC?C@@?DCCC<@;?996:B?@@ABA@BCBCBB@AA>ABA<?=9777(8878<<==>>&>?>??>B@@@?@<><>BBD:>:=>BAA?A;;;ACC@C>DBE>B@?<???ABCDCCCB??@BBBBCCDCAA>>><>AAAA;>>=AAAA?????
@ATNG8:04757:01951
GATGGTAGGACGATCGTCTGAGAGGTACTCATCGTTTCGGAAGAGACAGGTACGTTAATAGTTAATAGCGTACTTCTTTTTTCTTGCTTTCGTGGTATTCTTGCTAGTTACACTAGCCATCCTTACTGCGCTTCGATTGTGTGCGACTGCTGCAATATTGTTAACGTGAGTCTTGTAAAACCTTCTTTTTACGTTTACTCTCGTGTTAAAAATCTGAATTCTTCTAGAGTTCCTGTCTTCTGGGTCTACGCTCGTCGCGCTACCATCGTTCGGTCAGAGTCT
+
888@=@>@=;444555445::?<@:@>99=00/777.7:5:5554:;;;7;==@@;@:<;;<5?6;;;;>>===9;99=99$9939:>>,94=9.56<7<@7@@@>?>;>A000@?@<@CC@C:CCC@B@9999@<?4:9::9@@?>?C=BCED?999?B@=@?:;;:::@<<+//7;;.949699999(955590;<<;;;955549999$5555<4;7;>:>==<9450/27:///+//<<5<===>==666<>><>;;:=8<==3525<5:<554;544
@ATNG8:04761:01925
GATGGTAGCACGAGTCACTCATATCAGAAGATCAGGAACTCTAGAAGAATTCAGATTTTTAACACGAGAGTAAACGTAAAAAGAAGGTTTTACAAGACTCACGTTAACAATATTGCAGCAGTACGCACACAATCGAAGCGCAGTAAGGATGGCTAGTGTAACTAGCAAGAATACCACGAAAGCAAGAAAAAAGAAGTACGCTATTAACTATTAACGTACCTGTCTCTTCCGAAACGAATGAGTAGTGTGCGACGTGTCTCCTACCATCGTTCGGTCAGAGTCT
+
95:D@DCCCBCBBCAA@CCCBBBBDCCD<BBCCBB?B@BBCEECC?BB?B@CDCAACCC3C?BBBBBBACCDD>?:;:@@@1A?=@2;;;*:CB>BABBCCC;:9;?BD@CCC?BABBBDCCDEBEBDBBB?BDDD<??BBCCBB?B?B??>?CCECCCA?BBBBBB>AA=ABB?AD:::,8>>;99::9:%0><A000@@???<B=AA??;>;>ACCC@CCCBBBB@B@BBD=BBB?BBBBCBBBBC@@ABBBBBBBAA>@@<8=?>?C<??<ABDCCDB::
@ATNG8:04766:01947
GATGGTAGGCGTGTGAGAGTCTGCCCAGAAGATCAGGAACTCTAGAAGAATTCAGATTTTTAACACGAGAGTAAACGTAAAAAGAAGGTTTTACAAGACTCACGTTAACAATATTGCAGCAGTACGCACACAATCGAAGCCGCAGTAAGGATGGCTAGTGTAACTAGCAAGAATACCACGAAAGCAAGAAAAAGAAGTACGCTATTAACTATTAACGTACCTGTCTCTTCCGAAACGATGAGTACGTGTGCGACGTGTCTCCTACCATCGTTCGGTCAGAGTCT
+
><>>:B=B@A@6666=@BC;:9D@@8>BDA@AAB@@;@<@>@?@@B<@@<?8@@@>?><<,858==555===>=6====B=B+8=5=?CDD;CFE?A999AA?::5:9==49681687=A???====<>>;;5;8//6//(/688/6.56;;A?@A@@B::9?B?@ACB?BC;??@9=>999)58817:::;.;>=A=>>=>=BB5;5;;;;:@:=>>?A<899=;;;1817AA:=??989<<<?=777>999;:;<>:9:;@==:>@AAA;??<B???@=>=>
@ATNG8:04767:01946
GATGGTAGCGCGACGAGCGTAGACCCAGAAGATCAGGAACTCTAGAAGAATTCAGATTTTTAACACGAGAGTAAACGTAAAAAGAAGGTTTTACAAGACTCACGTTAACAATATTGCAGCAGTACGCACACAATCGAAGCGCAGTAAGGATGGCTAGTGTAACTAGCAAGAATACCACGAAAGCAAGAAAAAAGAAGTACGCTATTAACTATTAACGTACCTGTCTCTTCCGAAACGAATGAGTACGTGTGCGACGTGTCTCCTACCATCGTTCGGTCAGAGTCT
+
:;@C@BCBBBB?@@BBBBCCCCDDD?CA@>@CCC@@?@@BBCCDCC=AA?B?CCA@@@@@2@?BBBCAAAACCC<>>@BBBB5BD?B=@@@7ABC?CCCCCCC:98;?BC@CCC?BBCBCCCCCFCCCAABC@CBBB?A@AAAC@@<A?B:::;BBCCCCC@BBAAAB?BC?>=><>>CDC<?>?;<<<<>>':@=A000A@???7;8;@BB<@<?@CCC@CCBBBCD?A?BBA<ABB?::9BBBDBBBBBAAGBBABBCBA<@@@<A>>>B?BB?BBCDBB@??
@ATNG8:04775:01930
GATGGTAGCTCTGCTCTGACTCTCGTACTCATTCGTTTCGGAAGAGACAGGTACGTTAATAGTTAATAGCGTACTTCTTTTTCTTGCTTTCGTGGTATTCTTGCTAGTTACACTAGCCATCCTTACTGCGCTTCGATTGTGTGCGTACTGCTGCAATATTGTTAACGTGAGTCTTGTAAAACCTTCTTTTTACGTTTACTCTCGTGTTAAAAATCTGAATTCTTCTAGAGTCCTGATCTTCTGGGTGCGCTACAGTCTCTCTACATCGTTCGGTCAGAGTCT
+
;44;7<<BCB==DCCCDBBBDBBBCDEDCB@@>@CCC>BB?B?BDCBBB@>@AA00-/6::<C@GAGDCCC;;;K?AAECD2;;86ACC>BBBE@CCIABB:;;BDCB@CAAABBBC@BBB@D@HFDBBBCC@BBCC@CCCBCBBBCBBCCCBAC@CDC?BC@C?BBCCCCCBB=@@AAA3B<A=ACCEC5CBBBC=C;;;BBBA@@5;;;;*;AA;<9;?BB?B@A@@@AA>@@@BBC@B@AA;A@A;;;A@@BBCBABA@AABCCCG@DC@CCCCCAA00
@ATNG8:04778:01936
GATGGTAGTCTCAGATAGTCTATAGTACTCATTCGTTTCGGAAGAGACAGGTACGTTTAATAGTTAATAGCGTAACTTCTTTTTCTTTGCTTTCGTGGTATTCTTGCTAGTTACACTAGCCATCCTTACTGCGCTTCGATTGTGTGCGTACTGCTGCAATATTGTTAACGTGAGTCTTGTAAAAACCTTCTTTTTACGTTTACTCTCGTGTTAAAAATCTGAATTCTTCTAGAGTTCCTGATCTTCTGGTCTACTACACTGTACTCTACCATCGTTCGGTCAGAGTCT
+
<ABB@CBBBCCBBC?;69966<<>?995;@9;7;;;B=CC@B@CBBC;<<5::?999)48<:;?9B?BCC====8<;.44999'8<<3554<044//4://)/;)//999949;;<@<<=5;:>:=<@@?>@B@@<@AAA=BA@@A@@><;==..-880.--077)/)489545:994955555$549.55555$55<<>4</-------/27777'/5555.57<<85/////:2848:<:99.449499;99;<;;;;=<<:000<=9=??;;4;?;=:::@@=;=
@ATNG8:04780:01952
GATGGTAGTGATACAGATCAGACACCAGAAGATCAGGAACTCTAGAAGAATTCAGATTTTTAACACGAGAGTAAACGTAAAAAGAAGGTTTTACAAGACTCACGTTAACAATATTGCAGCAGTACGCACACAATCGAAGCGCAGTAAGGATGGCTAGTTTAACTAGCAAGAATACCACGAAAGCAAGAAAAAGAAGTACGCTATTAACTATTAACGTACCTGTCTCTTCCGAAACGAATGAGTACGTGTGCGACGTGTCTCCTACCATCGTTCGGTCAGAGTCT
+
==>>@CEBBBBCBBBDCICCBBBBBAFEC;;;BBCC@D@CBBA::9=?C?C?A@??><;<'86888<<=BB@@C=?8;9=@@0<@:?.:9:*9=@;@?@@?@<5999:BD?CCB>@@@@@BB@AACCGCAAAAAAAA8<;DCBDBD?D@B;;6;A@@@D=B?@@@;;;@CB?BBC??;;>>8///4;<<=>0>@7?????=9;92:59A@??B>AABBB@BBBBBBB?B>AAB=9;;>ACCCBAAA:::AAAA??@CCBBB?BBB?C999B?AB?B===@DBA@
@ATNG8:04782:01962
GATGGTAGGCGACATACATACGCGCCAGAAGATCAGGAACTCTAGAAGAATTCAGATTTTTAACACGAGAGTAAACGTAAAAAGAAGGTTTTACAAGACTCACGTTAACAATATTGCAGCAGTACGCACACAATCGAAGCGCAGTAAGGATGGCTAGTGTAACTAGCAAGAATACCACGAAAGCAAGAAAAAGAAGTACGCTATTAACTATTAACGTACCTGTCTCTTCCAAACGAATGAGTACGATGAGAGAGCTCTCTCTACCATCGTTCGGTCAGAGTCT
+
78;;;@?C<>:>>955<<<<AAA>@=@BB?CCCA;;:;?CCCCDDD@AA?A?A?@@BBCB5CACCGICCBBAB@;@;;;IHI5CD@C=AAA7CBB@BBBBDCCCC?B?@A=@CC@DBB@A@BCBCBBBBBCC@CA@@>BCCCCBBB;@;A;;5;BDDBBBCACCB@@@?BC?BBE9:9BAA9A??9<>@@@2@C>A???@@AAB?B?BB>><A<>>BBB?BB@@@CE@C?CC>A@@<;::>@@=99:999<>>?A@A?A>=>>C?A?<8000=:=00/:99:7
@ATNG8:04783:01947
GATGGTAGCAGACGTGACAGAGCGCCAGAAGATCAGGAACTCTAGAAGAATTCAGATTTTTAACACGAGAGTAAACGTAAAAAGAAGGTTTTACAAGACTCACGTTAACAATATTGCAGCAGTACGCACACAATCGAAGCGCAGTAAGGATGGCTAGTGTAACTAGCAAGAATACCACGAAAGCAAGAAAAAAGAAGTACGCTATTAACTATTAACGTACCTGTCTCTTCCGAAGCGAATGAGTACAGAGAGTACGATATGTCTACCATCGTTCGGTCAGAGTCT
+
AABB?BBBBCBB@@@@;?ADHCCCC@BBB@CCCBBB@C?CBB?>?C@CD?B?BBBBADDD3A?BBBABBCB><>3==>ABBB5BD@C=ABA9ABB?CCAAABA;;7;?CD@EBB>AACBCBBBDDBBBCBBC@CBBC>AABCBBBB>B?C@@>ACCCCCCC?ABBBAB@BC@AAB?BB???8<@?;99::99%0>9=000@=AAA<A<@@AB<@<@ACBB@BBCBBCB?B@BB?BCBC@CC@@?AACDCCCCCBBBB@ABCCBBBC?B?>?B<>=<>A>>>@B;;
@ATNG8:04784:01930
GATGGTAGTGTCATATGAGAGTGTGTACTCATTCGTTTCGGAAGAGACAGGTACGTTTAATAGTTAATAGACGTAACTTCTTTTTCTTTGCTTTCGTGGTATTCTTGCTAGTTACACTAGCCATCCTTACTGCGCTTCGATTGTGTGCGTACTGCTGCAATATTGTTAACGTGAGTCTTGTAAAACCTTCTTTTTACGTTTACTCTCGTGTTAAAAATCTGAATTCTTCTAGAGTTCCTGATCTTCTGGGTCTCTCTCTCACGCACTACCATCGTTCGGTCAGAGTCT
+
@@DB7@A@<94999;;<==<<<;;;;997://)///:5<;7;65;5559949@;;9<1:.5444.5.5:555955.5:454444$49</56=>4::44.455.5549556<<9=?>>=>BC?BBC=@;;;:9:9::49955.55555556;;;;??<<<86667;::>8<<>;??BCD:>4999*439245555$44:::0:594555555.5555$5////)/)/;5//6995:.4.444999.4494,5==@@@CCA@@@::9@000;000==;@A<@@:99@BBB
@ATNG8:04786:01954
GATGGTAGGCGACATACATACGCGCCAGAAGATCAGGACTCTAGAAGAATTCAGATTTTTAACACGAGAGTAAACGTAAAAAGAAGGTTTTACAAGACTCACGTTAACAATATTGCAGCAGTACGCACACAATCGAGGCGCAGTAAGGATGGCTAGTGTAACTAGCAAGAATACCACGAAAGCAAGAAAAAGAAGTACGCTATTAACTATTAACGTACCTGTCTCTTCCGAAACAATGAGTACCTCTCAGACGCTCGTCCTACCATCGTTCGGTCAGAGTCT
+
::;;9==B:BBCEC::6<<;=BCBB>A@@=AAACCC@BBBB:::B79:<?>>>>>>=>>0>=CCBCBCCBBBB<BC@@@@@1AC>B5;;;.<BC?BBBCAA@;;7;>AB?BCC@CCBBBBCCCDCCCCECC@AA@00-0@@@ABC?CACAA@CBBBCCBB?CCCCCB?BC?BBC8:9??<5>==;99999(9@;ABBBBB@@;,.,.869)-,-9AAA@C;;;BCC<@=@@@9@B?BABBCBA?AA@@AA????BBA??<???<?;>?B@CC@CCBCLFBBA
@ATNG8:04787:01952
GATGGTAGCTCTGCTCTGACTCTCGTACTCATTCGTTTCGGAAGAGACAGGTACGTTAATAGTTAATAGCGTACTTCTTTTTCTTGCTTTCGTGGTATTCTTGCTAGTTACACTAGCCATCCTTACTGCGCTTCGATTGTGTGCGTACTGCTGCAATATTGTTAACGTGAGTCTTGTAAAACCTTCTTTTTACGTTTACTCTCGTGTTAAAAATCTGAATTCTTCTAGAGTTCCTGATCTTCTGGGCAGACTCTCACACGCCTACCATCGTTCGGTCAGAGTCT
+
@?@E@DDCBBBCBBBCCCCCCCDCCBBBCBBB@BCCC>BB?B@CCBBCCCACCCGDAC?BCBD@D@CCCECEEBB=CCDDD2CC@BBBB<@@BB>BBB>A@=A@ABBE@CCCECCBC@CDD?C?BCCBCCA@>@CCC@DCBBBBCCCCCBBBBBB@CBB@BC@C?AACCBCBEC?A;;;;.;;@;;;:;:*;A@@@=ABBBEGCABA=ACCC3CBBCC@D@BB@DDDCDBB@B@BCCCCC@BBBC>BCCCEBBCCBAACCC@CCC=@ADDD@BD?BCBAA@B99
@ATNG8:04791:01942
GATGGTAGCACGAGTCACTCATATCCAGAAGATCAGGAACTCTAGAAGAATTCAGATTTTTTAACACGAGAGTAAACGTAAAAAGAAGGTTTTACAAGACTCACGTTAACAATATTGCAGCAGTACGCACACAATCGAAGCGCAGTAAGGATGGCTAGTGTAACTAGCAAGAATACCACGAAAGCAAGAAAAAGAAGTACGCTATTAACTATTACGTACCTGTCTCTTCCGAAACGAATGAGTACTGCGTCTCACTCTCGCCATCGTTCGGTCAGAGTCT
+
////5<<<;=;;;>=<<<;;;:;;?7;?>7;9=@99168@@ACB@A<A@;@>:;99:9999#47;;<====<<<</4495===);:5:.555&559.55555555;4939939::.4444995566<;@@::9.4>>>=??>?999=6=;?9909:;;::5949??7898;;8<<<8898<>)773,37333$371333777555/55:6772555;;=8=::///74847:=4<45033:33388879::/0/;;;;<<>9@@BBB@CC?BBCBBAAB?
@ATNG8:04791:01963
GATGGTAGAGTATATGCACGCTCTACCAGAAGATCAGGAACTCTAGAAGAATTCAGATTTTTAACACGAGAGTAAACGTAAAAAGAAGGTTTTACAAGACTCACGTTAACAATATTGCAGCAGTACGCACACAATCGAAGCGCAGTAAGGATGGCTAGTGTAACTAGCAAGAATACCACGAAAGCAAGAAAAAAGAAGTACGCTATTAACTATTAACGTACCTGTCTCTTCCGAAACGAATGAGTACTACTCTCAGAGACACACTACCATCGTTCGGTCAGAGTCT
+
555<7;@>0//;9999ACCCDCBCCE@@@A?@@CBBB@B@CCB00/:)//)/388>ABBBB3A<??AAAAA@>??8<=;;;;;.5B?C;CGE;D;;9;BBACACCC?B?AC?B@@8;<CCCECCDCCCCCDCC@CCCC?@@CCCBCC?@>@00-0BBABACF@CAAABA@BC?AAA8==9::,:::3000000%0>)/0//:;@>:;;999;9295;;@?><@@@;;:B?C?BCB=AAA@BCBBBABABEBB:::CBBBBBBAAAA>9=6666)//(///568999
@ATNG8:04796:01955
GATGGTAGTACATGATAGACGACACCAGAAGATCAGGAACTCTAGAAGAATTCAGATTTTTAACACGAGAGTAAACGTAAAAAGAAGGTTTTACAAGACTCACGTTAACAATATTGCAGCAGTACGCACACAATCGAAGCGCAGTAAGGATGGCTAGTGTAACTAGCAAGAATACCACGAAAAGCAAGAAAAAAGAAGTTACGCTATTAACTATTAACGTACCTGTCTCTTCCGAAACGAATGAGTACTGCGTCTCACTCTCGCCTACATCGTTCTGTCAGAGTCT
+
:::B?BBAA;;:A@AA@@A@A@@@@=ABB@BBBBBB@BACDCDBBB>@B6;6:ACCEEGD5B@BCCCBBBB@?@;@@@@AAA2BB@C?CDD;BBCDDCCCBB@0000;@>;?0945;;=@@@A@@;;:A;;:@ACAC@BBCICBCB@C@GED@CCEFBBBB@;;;;;;?BB?B?=:==::99-9==8;>@@@@'==6/0*0;=DBDB@E@@::9?C?;;BFH@BBBABADAE@BAB<?;;5;@@BBBBBBEBCIBBBEDDCCCC?@;;;CCBB@B@AAAA>:....
@ATNG8:04752:02012
GATGGTAGTATCTGCACACTCTGTCCAGAAGATCAGGAACTCTAGAAGAATTCAGATTTTTAACACGAGAGTAAACGTAAAAAGAAGTTTTACAAGACTCACGTTAACAATATTGCAGCAGTACGCACACAATCGAAGCGCAGTAAGGATGGCTAGTGTAACTTGCAAGAATACCACGAAAGCAAGAAAAAGAAGTACGCTATTAACTATTAACGTACCTGTCTCTTCCGAAACGAATGAGTACACATCGTCGTGTCGTGCTACCATCGTTCGGTCAGAGTCT
+
45<A9=BBB@A:;95559;;;<<<=156;6;>BBBB@C79:?<>:?;?C=?<>>::8BBB1B@BB<:998///;*//<<<<<+==:====0=<<=ACCCB:59@7:6;B<@;;29=>996<=@@AA@BB>@=@@@C@CCCCCBBB?D@CAA=AA;:;9AC<AA@BBB@BB?CCB@B=BBB=BB?9;;<<=,<<6<894>?8=??B@BAAA?B>??AAA=@@;;;BB<?;??A9>?B?BB>><?878773?<>===>>=554;::48<88<<==8?88799937
@ATNG8:04754:01985
GATGGTAGTGTGTCTCTGAGAGTAGTACTCATTCGTTTTCGGAAGAGACAGGTACGTTTAATAGTTAATAGCGTAACTTCTTTTTCTTTGCTTTCGTGGTATTCTTGCTAGTTACACTAGCCATCCTTACTGCGCTTCGATTGTGTGCGTACTGCTGCAATATTGTTAACGTGATTCTTGTAAAAACCTTCTTTTTTTACGTTTACTCTCGTGTTAAAAATCTGAATTCTTCTAGAGTTCCTGATCTTCTGGGTGTATCAGCGAGTATCTACCATCGTTCGGTCAGAGTCT
+
>ADE@D@A:9445555555;;<555555/7//)/////&/85:5445:::;8<<;99;)5.599B4;495559;<6<;655555$5990545<)65:94955.59495559@299@@BABC>BBC=@?ABBBBC;;5;;A@;A>>000==>=;;===<@<?>>;??7@7??@@>=89;2:99:9:$97?4=999999#99955)55955565658<;;<(5555;5<7<A<999994:7<8=====@89999,9=?>BCBBBC@@@B:;;BB>;;:@@;?@=@AA@??AAA
@ATNG8:04770:02012
GATGGTAGGCGACATACATACGCGCCAGAAGATCAGGAAACTCTAGAAGAATTCAGATTTTTAACACGAGAGTAAACGTAAAAAGAAGGTTTTACAAGACTCACGTTAACAATATTGCAGCAGTAGCACACAATCGAAGCGCAGTAAGGATGGCTAGTGTAACTAGCAAGAATACCACGAAAGCAAGAAAAAGAAGTACGCTATTAACTATTAACGTACCTGTCTCTTCCGAAACGAATGAGTACTGCGTCTCACTCTCGCCTACCATCGTTCGGTCAGAGTCT
+
44:=394;05A<ADCCDCCCB>>..*.-.*-97;<<.5;49>>@CA@<;;6;=@B?;;;;;*:;>ABBCAAAAED=BBBCCBC5CCAL@JCJ=GGCACBBBBCE::;:@CC?BCC=@?BAAACCCCBCCCCC@CCCC@CBBBCBBB@CACCC@BCBBAB@@<@BBABB?BA?C9949?899,997;;;;AA1<B@CBBBDCBBB@C@BBBB@C?AAB:949C@@@??<;=@@>7>00-0@@@;@?AAACBBBCBBBBCCCC@BBB@BAB@@>AA;:8>>?@?B>
@ATNG8:04778:02013
GATGGTAGTGCGTGAGAGAGAGACCCAGAAGATCAGGAACTCTAGAAGAATTCAGATTTTTAACATCGAGAGTAAACGTAAAAAGAAGGTTTTACAAGACTCACGTTAACAATATTGCAGCAGTACGCACACAATCGAAGCGCAGTAAGGATGGCTAGTGTAACTAGCAAGAATACCACGAAAGCAAGAAAAAGAAGTACGCTATTAACTATTAACGTACCTGTCTCTTCCGAAACGAATGAGTACATAGATATACGTATAGCTACCATCGTTCGGTCAGAGTCT
+
<>CD@CBBBB@@;?BBABCCHCCCC>CCC@BBBBBC@CACC@;;9<7@@@B@AA@B@A@F0A:00//66/74=<;/7733333$33,3,333&39917888766//)..35277957778==@CECEGECCCC@CCCC>??@ABBBB<@;?997:CBABDCB?BBCBBB?BB@BBB@BBA@@:@@@=ABDDD3CC?BBBBB@@AA<@:>>@A:<5<>@?@?B@AABCC@B?BBD>CCC?CCBBCCCAAAAAAAA@BBCB@@A@?::8:AAAC?BA?ABCBCBBBB
@ATNG8:04779:02014
GATGGTAGAGAGAGCTCTCTCATCGTACTCATTCGTTTCGGAAGAGACAGGTACGTTAATAGTTAATAGCGTACTTCTTTTTCTTGCTTCGTGGTATTCTTGCTAGTTACACTAGCCATCCTTACTGCGCTTCGATTGTGTTCGTACTGCTGCAATATTGTTAACGTGAGTCTTGTAAAACCTTCTTTTTACGTTTACTCTCGTGTTAAAATCTGAATTCTTCTAGAGTTCCTGACTTCTGGCGCTCTGTCACGTCTGCTACCATCGTTCGGTCAGAGTCT
+
@@@A@CBBBC?@ADDBBBBCB@<@B@ABBCAC?ACCC>CCAF@CBBBBBA=@ACCE@C?BBBA?B@BBBCAA@>@889:::$/>4>00,/;:>093867@:?983;A=BBBBBB?@<>>>;><>ABC@;;;=@@??7;;??=CCB@;>?@@@??;?>>9>@3838@@C@@ABA189888(84::88888(8:=>@9@BCA?@>=<<1///)////=6=6>>;>B??=>>=B7;;A;;4:::4888;;@AAAA@<<:///9==9==A@@;?A<AA?>>>CB@
@ATNG8:04781:02000
GATGGTAGCGACATACATACGCGCCAGAAGATCAGAACTCTAGAAGAATTCAGATTTTTAACACGAGAGTAAACGTAAAAAGAAGGTTTTACAAGACTCACGTTAACAATATTGCAGCAGTACGCACACAATCGAAGCGCAGTAAGGATGGCTAGTGTAACTAGCAAGAATACCACGAAAGCAAGAAAAAAGAAGTACGCTATTAACTATTAACGTACCTGTCTCTTCCGAAACGAATGAGTACCTCTCAGACGCTCGTCCTACCATCGTTCGGTCAGAGTCT
+
::/0*//4;ABBCBBABCECBBBD@CBB>;;00<00*/;<;<>B?@@=?=894@????,@<@BBDICCCCCC>BBBBDDD2DG@C7;;<.;CC=A;:;BABBB>B>AA?CBB?BBBACBBBBBBBBBB;;7;BAA?ACAAAB;<7;?EAA?BCCBCDCC?BDCB@@=::8:DC?BB???8999;99:9::%:??@979B@@@@<?;=>A=.837AEGH@BBAA@CC@C@CCB=B;;8;AAABBB?999AAAABBBCCAAA@CDE@AA;;A@DD?CCBB@@ABA
@ATNG8:04791:01996
GATGGTAGTCTCAGATAGTCTATAGTACTCATTTCGTTTCGGAAGAGACAGGTACGTTAATAGTTAATAGCGTACTTCTTTTTCTTGCTTTCGTGGTATTCTTGCTAGTTACACTAGCCATCCTTACTGCGCTTCGATTGTGTGCGTGCTGCTGCAATATTGTTAACGTGAGTCTTGTAAAACCTTCTTTTTACGTTTACTCTCGTGTTAAAAATCTGAATTCTTCTAGAGTTCCTGACTTCTGGCTCTCGTAGACAGATACTACCATCGTTCGGTCAGAGTCT
+
A;;5:>>CBCCCCCBBBB;;;BCBBBBBBBBA@<@BAB<BC@C@BCCDCCCFCCCCC@G@BBBB?C?BBDBBCCCC<;<;;;*;B?@AAA;?@;;9;BD?CC?AB@BBB@ICHHBBBC@CBC@C@CCAAACBB?BCCC@CCBBCBB@@@@@@@@BB?;;;?BC>A=A:;:@@BAB?AAAAA7@;@=;;;;;*;A@@@;@DC;;;BBBB@CCCC5BBBBC@CACDACCCCDBC@C@@@@AA=@@B=@@;;;@@@ACCDCCCCEBBB?BCBBB?AA>AAABCCC<<
@ATNG8:04795:02010
GATGGTAGGCACTGCGCACACATCCCAGAAGATCAGGAACTCTAGAAGAATTCAGATTTTTAACACGAGAGTAAACGTAAAAAGAAGGTTTTACAAGACTCACGTTAACAATATTGCAGCAGTACGCACACAATCGAAGCGCAGTAAGGATGGCTAGTGTAACTAGCAAGAATACCACGAAAGCAAGAAAAAGAAGTACGCTATTAACTATTAACGTACCTGTCTCTTCCGAAACGAATGAGTACGAGAGAGCACACGTGTCTACCATCGTTCGGTCAGAGTCT
+
::@D@DCDAED@;96===BBBDAAA:AAB=@@CBAA?A@CDEBBBC@CC@C?BBBBCDDC2C?CC@AABBCBBB9??:::::*:A>B5;;;6;CCACCBBBBBBB?B@CC@CBB?BCCCBBBBCCFDCCBCC?BAAA?BBBBBBAA>B?D??>@EBBBCCB?BAABCB?@@<ABA?AC9::29<<:@AABB2AC?B:99B>>>@<?<?A@@<?=?@EBB?BCBAABA799:DC=C??=@BBBBCCCBBBB>@>BBBCCCCAA>A>;@@AAC?BB>>>@@AAB??
@ATNG8:04796:02015
GATGGTAGTACATGATAGACGACACCAGAAGATCAAGGAACTCTAGAAGAATTACAGATTTTTTAACACGAGAGTAAACGTAAAAAGAAGGTTTTACAAGACTCACGTTAACAATATTGCAGCAGTACGCACACAATCGAAGCGCAGTAAGGATGGCTAGTGTAACTAGCAAGAATACCACGAAAGCAAGAAAAAGAAGTACGCTATTAACTATTAACGTACCTGTCTCTTCCGAAACGAATGAGTACGAGGAGTCAGAGCAGAGCTACCATCGTTCGGTCAGAGTCT
+
88::.55:444:555<=;=;;654:5555./77//)/)/)///59973//)/)///-799999#/)/7///8;8777*3;:<<<<)?B;@;@@=+8:?384:99::A@;@?>><>BC8<:@;DBBBECCCCCCCC>BBA@=@CBABB@A>AAFBB?BCCDCBBB@CABBCC@AA>ACC<??999+:@><@ABBB2BB@D???BBA>>9>8=@><1818CBBCFHCCAA@C?B?BBB=BCC@BAAABAB???>AAA??@BBCDBBABBCC?CBBBB?B@>@A>>>BBA=
@ATNG8:04748:02026
GATGGTAGCTCGCTGATGATATCTCCAGAAGATCAGGAACTCTAGAAGAATTCAGATTTTTAACACGAGAGTAAACGTAAAAAGAAGGTTTTACAAGACTCACGTTAACAATATTGCAGCAGTACGCACACAATCGAAGCGCAGTAAGGATGGCTAGTGTAACTAGCAAGAATACCACGAAAGCAAGAAAAAGAAGTACGCTATTAACTATTAACGTACCTGTCTCTTCCGAAACGAATGAGTACACATCGTCGTGTCGTGCTACCATCGTTCGGTCAGAGTCT
+
@ACF@CCCCCBBBCCCCCCCCCCCCACDC@BBBBBB>BAEAA@CCDAAB?B@BBBBBCBC3B@CBBAAABCBBB=A@ABBBB3BB@B@BLM;AACACBBBBB;;;7;?CC=BA@=@ABBBBCDCCCCCCCCC@CBBB@BBBBBBBB?B?C;;7;BA;;;CC?ABBAAAABA>AAC?CAA@B=887587ABA188<A??@@<<<</7/7;;;6=8;CD@@>@B??@AA=?>999.9==;?BBBBBBCBBBA99;A:9:CAAAAAAA=A@@@@<@@<AABBBCCCC
@ATNG8:04756:02035
GATGGTAGTACATGATAGACGACACCAGAAGATCAGGAACTCTAGAAGAATTCAGATTTTTAACACGAGAGTAAACGTAAAAGAAGGTTTTACAAGACTCACGTTAACAATATTGCAGCAGTACGCACACAATCGAAGCGCAGTAAGGATGGCTAGTGTAACTAGCAAGAATACCACGAAAGCAAGAAAAAAGAAGTACGCTATTAACTATTAACGTACCTGTCTCTTCCGAAACGATGAGTACGATGAGAGAGCTCTCTCTACCATCGTTCGGTCAGAGTCT
+
//886//5:<<<554;;;454444:4556266<<<?7;=?@@@AAC=@@5;29@A;;;;:$5.55@A<;;;;==5954444&5:7;6;::+7//)/90//;;//)/)/7278;7:::<:95>AB@@>>B9;6<<;;@ECBBBBCB?C=B<;5<ABBBBBB@BAA@BB@BC@BBCAA@000+000+......%.7(/////899:6;1///8(/(/6AAA@C@@@ACD@C=@@@;?;<;;::=;==9944=:9:=>444=<<8B?;?@7789><8==989A?99
@ATNG8:04767:02043
GATGGTAGCTCACGTACGTCACACGTACTCATTCGTTTCGGAAGAGACAGGTACGTTAATAGTTAATAGCGTACTTCTTTTTCTTAGCTTTCGTGGTATTCTTGCTAGTTACACTAGCCATCCTTACTGCGCTTCGATTGTGTGCGTACTGCTGCAATATTGTTAACGTGAGTCTTGTAAAACCTTCTTTTTACGTTTAACTCTCGTGTTAAAATCTTGAATTCTTCTAGAGTTCCTGATCTTCTGGACGACGCGCACTTGACACTACCATCGTTTGGTCAGAGTCT
+
=CBB?BBBAB=@<<<<A>C@?@00/<<::=?>:??BB9AA<@>BBBBBBB@;;0<<6<,0/78486::==DDBCA;00000$/=(/////*/===9==838:*-.-7--(-8878>?A;>=<5;5;;;888;;=BDDD=B>>>?@?>?>AAA>888188:4:A<A<A:::97;771558;;,717177:::.99<9:-5/55555699;-666(586/--(-(--06332:::)/+/88:88055949<977797777717::9<=<=8<<<777,/6:93333228
@ATNG8:04772:02033
GATGTAGAGAGACTGTAGCGCACCCAGAAGATCAGGAACTCTAGAAGAATTCAGATTTTTAACACGAGAGTAAACGTAAAAAGAAGGTTTTACAAGACTCACGTTAACAATATTGCAGCAGTACGCACACAATCGAAGCGCAGTAAGGATGGCTAGTGTAACTAGCAAGAATACCACGAAAGCAAGAAAAAGAAGTACGCTATTAACTATTAACGTACCTGTCTCTTCCGAAACGAATGAGTACGTGTGCGACGTGTCTCCTACCATCGTTCGGTCAGAGTCT
+
@<<CCCB9:6BB=CDCCFCCCAAA;ABB?BCC@@A>B?B@@@EECAAA>A=A@@A@AAA2@<ABBBCBEBBBC9<<;:;;;*;A;@5;;;.;CC@BA<;:@@:;6;<@B=BBC?BABABBCCCCHFBBBBB>ACBB>@@BBBD@@=A?B@@=@@@BAACD@CCBBCC?BB@BCC?BAA@@589@=AABBB3CB@BBBBBA==<8=:>?>C<?<?@DEE@CCBBBBC@C?@A@<?BB????BB@@@C>>???AABBBBC@@7;??9==?>B?BA=AA@@@A@??
@ATNG8:04773:02058
GATGGTAGGCGTGTGAGAGTCTGCCCAGAAGATCAGGAACTCTAGAAGAATTCAGATTTTTAACACGAGAGTAAACGTAAAAGAAGGTTTTAACAAGACTCACGTTAACAATATTGCAGCAGTACGCACACAATCGAAGCGCAGTAAAGGATGGCTAGTGTAACTAGCAAGAATACCACGAAAGCAAGAAAAGAAGTACGACTATTAACTATTAACGTACCTGTCTCTTCCGAAACGAATGAGTACGTGTGCGACGTGTCTCCTACCATCGTTCGGTCAGAGTCT
+
?@AC@CCB>@@;;6=@A@B@@@ABA6<CD@ABACBB>B?AAAA@@@<@B>A>@@;;;;;;);4:==?ABBBBCB9?>8000*/0*/6;;;(/(/>6==@AA?>;=:==??<?AA<ADDDA===@ADD>>>??<@AAA=>>>>:;888-85;;B?BEBBBAAA?B?????<?B@DCC>AACCD<778:8888)8<7<><:///;<<9A<A;;;;@;=888=7<;<889A5;6;<<6/00*0..:-//=<<<<8995/////883555/5779A=@@<@@>==A;;;
@ATNG8:04774:02035
GATGGTAGCTCTGCTCTGACTCTCGTACTCATTCGTTTCGGAAGAGACAGGTACGTTAATAGTTAATAGCGTACTTCTTTTTCTTGCTTTCGTGGTATTCTTGCTAGTTACACTAGCCATCCTTACTGCGCTTCGATTGTGTGCGTACTGCTGCAATATTGTTAACGTGAGTCTTGTAAAACCTTCTTTTTACGTTTACTCTCGTGTTAAAAATCTGAATTCTTCTAGAGTTCCTGATCTTCTGGGTCTACGCTCGTCGCGCTACCATCGTTCGGTCAGAGTCT
+
AABA=?;<<<<BB=@C=BBCBBBBA@BDC@@@=@AAA<AB?B@BBBBCDDACCCBB@B@BCCC@CAGBBCCCCCC@BABBB2AG=@@BC=BABB?BBC@BB>AAABCGIHCCBCCCEADCC?B?CCCCCBBB@CCDD=BBBBBCCCBCCCCBBBB?BBB=AA=A?ACBBB@ABA=?;;;;-;=C;;;<<;*;ACAC=AABBCBCCAA?AFGE5DEDBA?A?BB@A@ABBDB@B?BBBBEE@BBBD=CCBBBBCCBBDBBBBBC@@=@AA@B?BB?CCBBBCC@@
@ATNG8:04788:02044
GATGAGAGAGCTCTCTCATCGTACTCATTCGTTTCGGAAGAGACAGGTACGTTAATAGTTAATAGCGTACTTCTTTTTTCTTGCTTTCGTGGTATTCTTGCTAGTTACACTAGCCATCCTTACTGCGCTTCGATTGTGTGCGTACTGCTGCAATATTGTTAACGTGAGTCTTGTAAAACCTTCTTTTTACGTTTACTCTCGTGTTAAAAATCTGAATTCTTCTAGAGTTCCTGATCTTTCTGGATACACTCATGTGCACCTACCATCGTTCGGTCAGAGTCT
+
;5A@AACABAA;;;@CBCCCCBCBCCBB?@@@J?HHACACHCCDBB@BBBBB@B@BD;;6:;?AADDB@;;4333333#3:27773,3@<@?BBA>AB=??AAAB?AAABBBBB?BBA?B?DD:;;?@?;A@??588@@==>====??888>:>>><>@=F;>>@A???==8:::;;,;6<496666)39,,,),,,,,,6779+5252$2556:6C399:AAAA>=>;>;=?>>88918@?;@@@@A@@@??>A@A??<>=>9=;;;?:>?<?AA@@?==9
@ATNG8:04789:02048
GATGGTAGGACGAGCGTCTGAGAGGTATCATTCGTTTCGGAAGAGACAGGTACGTTAATAGTTAATAGCGTACTTCTTTTTCTTGCTTTCGTGGTATTCTTGCTAGTTACACTAGCCATCCTTACTGCGCTTCGATTGTGTGCGTACTGCTGCAATATTGTTAACGTGAGTCTTGTAAACCTTCTTTTTACGTTTACTCTCGTGTTAAAAATCTGAATTCTTCTAGAGTTCCTGATCTTCTGGGCAGACTCTCACACGCCTACCATCGTTCGGTCAGAGTCT
+
?:<>:>DC@DBCCCA@@A;59??B?CCDC;;6;@@@<AB@C@CCCCCBB@BBBBG@C@BBBB?C@CBBBBCBCC@BBBBB3CC@AA@F>CCCC@CAA=AB8;;ACDF?BCCCCCCC@CCD@C@CCBBBBBB@BBDD9::CCBBBBBBABBBBBA@BBB@BC@B@BBFCCBBA@=?;;;0;>C>;;<;<*;AABD=ABDDKHCCBB5;;;;*;@@BC?B@BC@DDCDBBB?C@CCCCBB?BABB>BCGCCCBBBCECBCC@BBB@BCCCD@CC?CBCCCCB@@
@ATNG8:04790:02023
GATGGTAGTATCTGTCTACGAGAGCCAGAAGATCAGGAACTCTAGAAGAATTCAGATTTTTAACACGAGAGTAAACGTAAAAAGAAGGTTTTACAAAACTCACGTTAACAATATTGCAGCAGTACGCACACAATCGAAGCGCAGTAAGGATGGCTAGTGTAACTAGCAAGAATACCACGAAAGCAAGAAAAGAAGTACGACTATTAACTATTAACGTTCCTGTCTCTTCCCGAAACGAATGAGTAACTAATCTCAGAGACACACTACCATCGTTCGGTCAGAGTCT
+
95:<9>CBBBCBBBCDCCCCCCBBB?DBB?CEAAAB@C?BBCBBBC>AA?B?A@@@AAAA2BADDCAAABCBBB9?=;;<;<*;B?B@DLF;C;;;;.;ACCAAA=A<;:4:AB?BBC@@ACDBAABCCAAA?AAAB>BA@:;5?=9@???@=A@;;;??><?AAA:;6;:38@A9>?@A@9?9:39:99+77,7373773=?>8@<@?>>>><BBB?C@?===>88188(5;939>>49999//)///)/699;>>>>>999==99298=??<?@?A?@A?:>>>
@ATNG8:04796:02061
GATGGTAGTACATGATAGACGACACCAGAAGATCAGGAACTCTAGAAGAATTCAGATTTTTAACACGAGAGTAAACGTAAAAAGAAGGTTTTACAAGACTCACGTTAACAATATTGCAGCAGTACGCACACAATCGAAGCGCAGTAAGGATGCTAGTGTAACTAGCAAGAATACCACGAAAGCAAGAAAAAGAAGTACGCTATTAACTATTAACGTACCTGTCTCTTCCGAAACGAATGAGTACAGAGAGTACGATATGTCTACCATCGTTCGGTCAGAGTCT
+
//99)//4444:554::9559>:994959.555555.545544;<<8<<9<7555<<=<=+=<@?>==>666<<06555===+<<<@:@@G2<;;7;55599;99.47;;3::;5:8545555;===55//.*----057999@@>;G:D000A000@@A;A99;;:=?A=@?A:>::9=2333133333$3;6=888;>?:747<;>?=6=;..//<7:<665:>29.49<2:6604<:8:>===B877BBA??=BA>888=?;9988703;3784448:98
@ATNG8:04749:02087
GATGGTAGCGCGACGAGCGTAGACCCAGAAGATCAGGAACTCTAGAAGAATTCAGATTTTTAACACGAGAGTAAACGTAAAAAGAAGGTTTTACAAGACTCACGTTAACAATATTGCAGCAGTACGCACACAATCGAAGCGCAGTAAGGATGGCTAGTGTAACTAGCAAGAATACCACGAAAGCAAGAAAAAGAAGTACGCTATTAACTATTAACGTACCTGTCTCTTCCGAAACGAATGAGTACCTCTCAGACGCTCGTCCTACCATCGTTCGGTCAGAGTCT
+
:;;>9==B=955:<956>@?>999@:A@C@DA@@BB?C>??BBBBB?@?;?;??AAADED3A>ABBBBBAA:99+9=;;:99'9=?B?BBC;BCCABBCCBCB;;8:<AA@CCB@BCBABBCDDGDCCCBCC?BAA@=@@?>@AAC@C@BBB@BCCCCCA?=?CCBBB?BB?AAB?B???D;???<@AABB3BB@B@@?B??@@=A<A@AA9=8;;@BB?BDDCBBE=?=?BD<ABB=:99@@9:4:AAABCBB??;AA@@;@BB<?>>>A@CC?CACCCCBAA
@ATNG8:04752:02107
GATGGTAGCAGACGTGACAGAGCGCCAGAAGATCAGGAACTCTAGAAGAATTCAGATTTTTAACACGAGAGTAAACGTAAAAAGAAGGTTTTACAAGACTCACGTTAACAATATTGCAGCAGTACGCACACAATCGAAGCGCAGTAAGGATGGCTAGTGTAACTAGCAAGAATACCACGAAAGCAAGAAAAAGAAGTACGCTATTAACTATTAACGTACCTGTCTCTTCCGAAACGAATGAGTACAGAGAGTACGATATGTCTACCATCGTTCGGTCAGAGTCT
+
<<AB@BBBBBBBCCCCCCCCBCCCC?BBC?CDCBBB@C@CCCA??A>BB?C?BA@@@@AA2A?BBCBBBBBBB?8><9;;;;*;A=C5;;;-;CC@CBAAHDDBB?B@CC@BCC@DCAABBCCCCECCCBBB?CCBE?BABBCCCB>A>A998:EBBBDBB?BBBCBB@BB@AAA=@ABCD:>>?;>AAAB3BB@CAAABB?AA;A=AA??<@<??BBB@BCCBABB>@>?CC=CBB=??AAAABBBCBAACCBBBCBBBC>>>B=>>>>>:>?:?@BBCBBBB
@ATNG8:04752:02112
GATGGTAGTGTCATATGAGAGTGTGTACTCATTCGTTTCGGAAGAGACAGGTACGTTAATAGTTAATAGCGTACTTCTTTTTCTTGCTTTCGTGGTATTCTTGCTAGTTACACTAGCCATCCTTACTGCGCTTCGATTGTGTGCGTACTGCTGCAATATTGTTAACGTGAGTCTTGTAAAACCTTCTTTTTACGTTTACTCTCGTGTTAAAAATCTGAATTCTTCTAGAGTTCCTGATCTTCTGGACGACGCGCACTGACACTACCATCGTTCGGTCAGAGTCT
+
555>;>DCCCCBBBBBDGCCBBBCCCCCCCBB?B@@@;@B?BACGGDCBC?CCCCB@C@CCCA>B@CCEDBBBBD=:;;;;*;A?BACC=@@AC?@@C@BB@BAHJCC@BBCCCCCC?BBD@D@CCAB:;;C@CCCB8;:B;;;AABA;;;@@BB?@@@?CBAD@BBADDCDCB?A@@@@3@>A>BCJME3BB;;;0;AA@@ADBCCAGHGH5CAAAA?A?CC:;;CBCCCAD?CCBCBA>BBB?BC;;;CCDABCBBCCDCCCC@BBBBC@BB@CAABACCAA
@ATNG8:04753:02076
GATGGTAGGCGACATACATACGCGCCAGAAGATCAGGAACTCTAGAAGAATTCAGATTTTTAACACGAGAGTAAACGTAAAAAGAAGGTTTTACAAGACTCACGTTAACAATATTGCAGCAGTACGCACACAATCGAAGCGCAGTAAGGATGGCTAGTGTAACTAGCAAGAATACCACGAAAGCAAGAAAAAGAAGTACGCTATTAACTATTAACGTACCTGTCTCTTCCGAAACGAATTAGTACGATGAGATCTCGTGTGCTACCATCGTTCGGTCAGAGTCT
+
CCDD@BBB@C:;;CCCDCCCHBBCC@BBLFFCCBBB9;9;BDDDCC@DD?@?@?ACEDGD3D@BBBBCCCCCCB;B@:;;;;*;B@C5<;;6;CC@CBBBDDCBB>A?AC@CCC>@?AAABCCDCCBBCBBC@CCBB>BCBBBCBB?C@CDD?BCCCBCCC@BABAAC@BB?BAB>BBB@?9?=<8<<<<=.=?<??>?BBBBA?A?BCCB;@;AACBB@BFBBBCE>A>BAC<BAB=@=@BBAABBBBBBBBBCCCBB@AABBB?BBBBB?BB?BBBBBCB>>
@ATNG8:04771:02093
GATGGTAGCTCTGCTCTGACTCTCGTACTCATTCGTTTCGGAAGAGACAGGTACGTTAATATGTTAATAGCGTAACTTCTTTTTCTTTGCTTTCGTGGTATTCTTGCTAGTTACACTAGCCATCCTTACTGCGCTTCGATTGTGTGGCGCACTGCTGCAATATTGTTAACGTGAGTCTTGTAAAAAACCTTACTTTTTACGTTTACTCTCGTGTTAAAATCTGATTCTTCTAGCAGTTCCTGATCTTCTGGGTGCGCTACAGTCTCTCTACCACTCGTTCGGTCAGAGTCT
+
;;<<@CCBBBB@B@@@@@AAA?@@><<9;>;;5<@@@9@C=A:;:DCCCC?AAGCC?C?@;555.46;:<<944555.56>>>+>@@6666=4==77270-(-7(--//:<6;;<:<:5505;;8=7<<655?:920///)/55-/)/77//65:::55.5555::49.4444/////5:-/////#/4:)///:::*::<:<19/-------9)///&/555555::5/------705069:<9939455)55<556<<<?<;;;<<:<<)/////55<<9;;;<<666<
@ATNG8:04771:02096
GATGGTAGCGCACACATAGATACAGTACTCATTCGTTTCGGAAGAGACAGGTACGTTAATAGTTAATAGCGTACTTCTTTTTCTTGCTTTCGTGGTATTCTTGCTAGTTACACTAGCCATCCTTACTGCGCTTCGATTGTGTGCGTACTGCTGCAATATTGTTAACGTGAGTCTTTAAAACCTTCTTTTTACGTTTACTCTCGTGTTAAAAATCTGAATTCTTCTAGAGTTCCTGATCTTTTGGATAGCGACGCGATATACTACCATCGTTCGGTCAGAGTCT
+
8:>:5;>BBBCC:;=FFCCCB@ACBB;65<::5459<4<>;@<?=?>A//,/<:=><B=?=::45.59::<<<<:)/////$//)////)/445.55;6;<1666<<<7<@@A@@>>99:C?B=@ABBAAAB=AB:;6:;CCDBBDD;;;;:9;@<@@A=AA?A4:9@@A@99;@:A@@3@<@89:DDD0@?;??8;<<@=@9955.4444$49::<8=7;;:;;;A@<@;@5??BBDFFG;B@A@AAAAA@AA@;;;;:;;;@>>A9999=>9;;9559;95
@ATNG8:04772:02074
GATGTAGCACGAGTCACTATTCCAGAAGATCAGGAACTCTAGAAGAATTCAGATTTTTAACACGAGAGTAAACGTAAAAGAAGGTTTTACAAGAACTCACTGTTAACAATATTGCAGCAGTACGCACACAATCGAAGCGCAGTAAGGATGGCTAGTGTAACTAGCAAGAATACCACGAAAGCAAGAAAAAGAAGTACGCTATTAACTATTAACGTACCTGTCTCTTCCGAAACGAATGAGTAACGAGAGTCAGAGCAGAGCTACCATCGTTCGGTCAGAGTCT
+
AB?;;;;;@<A<=;@ACCBD?C<>CC?AAA@@@9A<@@CB@?@?AA9>489?;;;99$46;=>>CCDAAAB9?88:;;.4@<B8?@?393;473-///9///6063//(399,37=>:?BBB>>@@@>>><@B@@<@9:9>@==2919@@<AB>=9=88278899989C=>?;588999,877133333$3;7<333=444=8=6=A77078788834933/966(.(..8.3??<>;6666)////:::::::=>>>443:::288@AB?BB?AA999?C87
@ATNG8:04772:02115
GATGGTAGTAGTACACTAGTCATACCAGAAGATCAGGAACTCTAGAAGAGTTCAGATTTTTAACACGAGAGTAAACGTAAAAAGAAGGTTTTACAAGACTCACGTTAACAATATTGCAGCAGTACGCACACAATCGAAGCGCAGTAAGGATGGCTAGTGTAACTAGCAAGAATACCACGAAAGCAAGAAAAAAGAAGTACGCTATTAACTATTAACGTACCTGTCTCTTCCGAAACGAATGAGTACTGTATCTATGTGTGCGCTACCATCGTTCGGTCAGAGTCT
+
;;@?<BA;99;::=A<<<<<>666@;=BB@BBAB::7;;BBCAB@C?C@;;8;AACCEDE2CABBCCBBCBBBG=@@@A@@@,9;5:5@@@7@AA?BAAACCBCB?CAED?BAB=BAA@@@CCCDCCCB@A?9?=;;6;ACAABBA>B?BAA?AEEDCBBB@BBBBBC@BB?BBD?AA>??8?>?;9:9999%9A?BBBADFBBB?B?BBB?;?:<<ACB?BCB@@AA=B=@??9?;;5;??@AAB@??B@@::99>=>@999???;@BBCC>?@7<<;>::857
@ATNG8:04781:02077
GATGGTAGGCGACGAGGTAGACCCAGAAGATCAGGAACTCTAGAAGAATTCAGATTTTTAACACGAGAGTAAACGTAAAAAGAAGGTTTTACTAAGACTCACGTTAACAATATTGCAGCAGTACGCACACAATCGAAGCGCAGTAAGGATGGCTAGTGTAACTAGCAAGAATACCACGAAAGCAAAGAAAAAGAAGTACGCTATTAACTATTAACGTACCTGTCTCTTCCGAAACGAATGAGTAACGATGAGAGAGCTCTCTCTACCATCGTTCGGTCAGAGTCT
+
CCCC996A<@AAABB=:=BBBDC>CBB?AAAB@B=@<@A;<:BC@BC>A>AB@;::99$46@@ABCCCCBBB=BAABAAA0@?;@5<<<-:???:8:4;88844088?A=A??<?AAAEDABABAAACBBA:>AAB?@@:::?AA<A<??C?AAAA::9B?AAABCB@CC?BDG@BBCBB8@;99/::999):A?B???A>>?B;?;@@A@>A?AAABB?BBBBBAB;?<?;@7@;;5;00;00,0000:>><@BCC888A?AA9848@>=>;>E<@???>==??
@ATNG8:04788:02091
GATGGTAGCACACGAGATCTCATCGTACTCATTCGTTTCGGAAGAGACAGGTACGTTAATAGTTAATAGCGTACTTCTTTTTCTTGCTTTTCGTGGTATTCTTGCTAGTTACACTAGCCATCCTTACTGCGCTTCGATTGTGTGCGTACTGCTGCAATATTGTTAACGTGAGTCTTGTAAAACCTTCTTTTTACGTTTACTCTCGTGTTAAAAATCTGAATTCTTCTAGAGTTCCTGATCTTCTGGGCATACTCTCACACGCCTACCATCGTTCGGTCAGAGTCT
+
@<AC@BCCBDAB;;6=;?ABA><<;;==>99;=A;;;0:<6@8BCCBEDD@CCB;:8;;@?<C?C?BBAACCBBB?BBBCB3A?;?9999&3>??<A??9?C;><??@A=AAABABBB?BCB=B=BB=>;;;;=B@@@<>>>===>==<<>>=::;5888:<=1818>??>>>??9<==<=-=5;7;>EEE/>>AAA:A??@A@@:;;:>@??/?====;>;>><>=<=///9@9::>@@@=A>>>9>>@A@@A@@AACAAA<<=>=A;;:B<@@;AA@?@AAAA
@ATNG8:04795:02071
GATGGTAGGTGCACATGAGTGTATCCAGAAGATCAGGAACTCTAGAAGAATTCAGATTTTTAACACGAGAGTAAACGTAAAAAGAAGGTTTTACAAGACTCACGTTAACAATATTGCAGCAGTACGCACACAATCGAAGCGCAGTAAGGATGGCTAGTGTAACTAGCAAGAATACCACGAAAGCAAGAAAAAGAAGTACGCTATTAACTATTAACGTACCTGTCTCTTCCGAAACGAATGAGTACCTCTCAGACGCTCGTCCTACCATCGTTCGGTCAGAGTCT
+
:<AA??;?9A@@@;;;=BCFCDDDD?A;;5;?@;;88=;=@:99=@=@@=@;<?9:9@>>,@499@???B9:9@695:9959$5<6;2555&4;=:@CBCCBB?@>@?CC>@@@;?@??@BBBCBCBBDBAB=@BAA=@BCCAB@@>A@CBB@BCBCBBBC@DCCCCB?BB?BBC@BBAAA<AAA=AAABA2AA>AA???BC@A:=:=>@?9=9=<BCC?BCA;;;D?B?BCK@CCC@BCBBBBC?BBBD>>>>??BBAAA?BBD?CCC@C@BB@BEBCBCB@@
@ATNG8:04797:02113
GATGGTAGTAGTACACTAGTCATACCAGAAGATCAGGAACTCTAGAAGAATTCAGATTTTTAACACGAGAGTAAACGTAAAAAGAAGGTTTTACAAGACTCACGTTAACAATATTGCAGCAGTACGCACACAATCGAAGCGCAGTAAGGATGGCTAGTGTAACTAGCAAGAATACCACGAAAGCAAGAAAAAGAAGTACGCTATTAACTATTAACGTACCTGTCTCTTCCGAAACGAATGAGTACGAGGAGCACACGTGTCTACCATCGTTCGGTCAGAGTCT
+
<=AB?BCBAA@@?@BCCDCCCCBCB@CAA?AA@@@@=A<AAEFFCC@CC@EABB@?@@?@0@?BBDBCCBB:::5:@AABCC5BA>B5;;;.;BC?CBBBCCCBB?C@CC?BBB?BBCBBBCCCCDDCBBBB?CCCC?AABABBBB?B?C??>?BBBCCCC?AAABBB?CB?>>?9>>@@?8@??9?@@@@2AC?B:99DDA>>:><@@CB;>;>@CCC@CBBBBCC?C?BBC>BAA>ABBBCCCD@><>A@CABAB?@?BBCC@BBB>?<??>ABCCAAABA
@ATNG8:04748:02124
GATGGTAGTGCGTGAGAGAGAGACCCAGAAGATCAGGAACTCTAGAAGAATTCAGATTTTTAACACGAGAGTAAACGTAAAAAGAAGGTTTTACAAGACTCACGTTAACAATATTGCAGCAGTACGCACACAATCGAAGCGCAGTAAGGATGGCTAGTGTAACTAGCAAGAATACCACGAATGCAAGAAAAAGAAGTACGCTATTAACTATTAACGTACCTGTCTCTTCCGAAACGAATGAGTACGAGAGAGCACACGTGTCTTCCATCGTTCGGTCAGAGTCT
+
?@@B?CECBBCBBBBCCCCCFGCBB?BCB?BB@A?@=@?BBCCCAA>AG?B?A??>>;;;+:6AC?>?CCDCCC>CABBCCC5BB?B?BBB;CFGABBBBDCCAB?B@CE@CCC<BBAACCDCCBBCDCBBB@CCCB?BBBBBBBB?@=@997:CCCCCBB?BBBCBB>BB>>=><A@AB>>>=@>ABCCC3CC?B999AAA::4::>>>?;?:>>@@@>BCBCBAC@CABBB=BCC@BBBBCDCAABDCBB@B@BABBBBBB<><>AAAD@AA>ABCCCB@AA
@ATNG8:04748:02159
GATGGTAGCGCGACGAGCGTAGACCCAGAAGATCAGGAACTCTAGAAGAATTCAGATTTTTAACACGAGAGTAAACGTAAAAAGAAGGTTTTACAAGACTCACGTTAACAATATTGCAGCAGTACGCACACAATCGAAGCGCAGTAAGGATGGCTAGTGTAACTAGCAAGAATACCACGAAAGCAAGAAAAAAGAAGTACGCTATTAACTATTAACGTACCTGTCTCTTCCGAAACGAATGAGTACGATGAGAGAGCTCTCTCTACCATCGTTCGGTCAGAGTCT
+
::;A=AACBBBBBBBBBBCCBBAAB8@AA@BBCCCD@C@@@@;;:A@BB@B?AB::8@?@.@=ABDCCCCCDCD?::<AAAA2@A=A:@A@9ABD?BBCBBBBBBAB?BB@BBB?@@CDBBBBCDAAAAA@A=@@;;69@@@@??C@C@C;<:;CBABCBB@AAAB@A=A@<???49:>==5<<<8999999%9>9>@9:9A===;?;?===:?:::@AA?;:9==9:49<@??9?981777898BAB>>>DC@<<<775;<>>>=:>8//0*009;:::<=<77
@ATNG8:04753:02166
GATGGTAGTGTCAGTGCGCGTCGTCCAGAAGATCAGGAACTCTAGAAGAATTCAGATTTTTAACACGAGAGTAAACGTAAAAAGAAGGTTTTACAAGACTCACGTTAACAATATTGCAGCAGTACGCACACAATCGAAGCGCAGTAAGGATGGCTAGTGTAACTAGCAAGAATACCACGAAAGCAAGAAAAAGAAGTACGCTATTAACTATTAACGTACCTGTCTCTTCCGAAACGAATGAGTACGAGAGAGCACACGTGTCTACCATCGTTCGGTCAGAGTCT
+
;;;>9;;<>BCCCBBCBACA?@;>>:>?;;@B;;9@;@=A;;;CCC?BB?@:@@::8???.898CBB@@>;777)7799DDD1<?7;.599&5;<6=?AAA=>>;7;5>=85555::8::<<<=>>@@>>>>9==9949?>@AB??9@;>9949@@ABBCC?B???AA?BC???>=??999+99=9@BCCC3BA;>988=>89:5:37;97387::ABB=@@AAA:;8:=@AA9:::5:A@AA:99CCCCC????990:00/===68;657;@>8?@AAABB@@
@ATNG8:04754:02166
GATGGTAGGAGACAGCGTCGCACACGTACTCATTCGTTTCGGAAGAGACAGGTACGTTAATTAGTTAATAGCGTACTTCTTTTTCTTGCTTTTCTGTGGTATTCTTGCTAGTTACACTAGCCATCCTTACTGCGCTTCGATTGTGTGCGTACTGCTGCAATATTGTTAACGTGAGTCTTGTAAAACCTTCTTTTTACGTTTAACTCTCGTGTTAAAATCTGAATTCTTACTAGAGTTCCTGATCTTCTGGGCAGACTCTCACACGCCTACCATCGTTCGGTCAGAGTCT
+
5<>>?BBB?@@>>///99:7666<<<966>=AA@CCBE?DDAE>655==5925;88;-7-3-333-3499?AB?>8B8?@?@?+;;383333&22277.3..(.62657.2527:655577/59;4<69799656>::::@:=>B@@A>>>====8//;5///6;;383879<<99783///88+849063666*9:///)/(/:9989>==4667-6///;4;0::///;<9588;A;><>A@@<====6=///<:77:@>?>>707792---39277-3<@@@<:::
@ATNG8:04759:02146
GATGGTAGAGTACAGTGTAGTAGACCAGAAGATCAGGAACTCTAGAAGAATTCAGATTTTTAACACGAGAGTAAACGTAAAAAGAAGGTTTTACAAGACTCACGTTAACAATATTGCAGCAGTACGCACACAATCGAAGCGCAGTAAGGATGGCTAGTGTAACTAGCAAGAATACCACGAAAGCAAGAAAAAAGAAGTACGCTATTAACTATTACGTACCTGTCTCTTCCGAAACGAATGAGTACGAGAGAGCACACGTGTCTACCATCGTTCGGTCAGAGTCT
+
<:AB?CAA<CCCBBCCBCBCCCCAA>@CC?DCCDBB?B?AAA@@@C@??=?>@A?@?CCD2B<??AAA??>???5==;9444$4?==8==B9BCE@DBBBA@@000/7;:7<=?;>>@@@A@CBCAABCBCB@BBBB?BAABB@@A?B=@;;4;@@?AABB=???BCC@CC?BBB=BBBC><<<;5000000%0=900/==?===:=:><>@<@?;BBB?AABABAB@C=??D>ECB?BBAABB?@?CCC???@AAA@@@AA@@@=;;;AB?BB?BAA??==/0
@ATNG8:04763:02120
GATGGTAGCGCGACGAGCGTAGACCCAGAAGATCAGGAACTCTAGAAGAATTCAGATTTTTAACACGAGAGTAAACGTAAATAGAAGGTTTTACAAGACTCACGTTAACAATATTGCAGCAGTACGCACACAATCGAAGCGCAGTAAGGATGGCTAGTGTAACTAGCAAGAATACCACGAAAGCAAGAAAAAGAAGTACGCTATTAACTATTAACGTACCTGTCTCTTCCGAAACGAATGAGTACGATGAGAGAGCTCTCTCTACCATCGTTCGGTCAGAGTCT
+
BCBA?BCAAA?@BCBCBBCDDBBBB<BBB?BCCCBB>B@BBA@@CB@CC?C?DCAAABBB2B@CBA@ADDDBBB?AABCD>DDCE=A5;;;-;BC@CCBBCCCCC?B@BB?BCEBEDCBCBBBCCDCCCCCC=BADD?BABBBB@@<@?BAB?ABBCBBBA>BBBBBA>BB>BBB<>>@??8?>?:?AAAB3BA??888??B;;7;;?>AA;><>@CCC@CCBBBCC@B?BDE>D@@>@ABCBCBBBBBBBBBCCCBAAABBBB@@DAA=A>AB>BBBBBBB=>
@ATNG8:04774:02163
GATGGTAGTGTCATATGAGAGTGTGTACTCATTCGTTTTCGGAAGAGACAGGTACGTTAATAGTTGATAGCGTAACTTCTTTTTCTTTTGCTTTTCTGTGGTATTCTTGCTAGTTACACTAGCCATCCTTACTGCGCTTCGATTGTGTGCGTACTGCTGCAATATTGTTAACGTGAGTCTTGTAAAACCTTCTTTTTTTACGTTTACTCTCGTGTTAAAAATCTGAATTCTTCTAGAGTTCCTGATCTTCTGGAGATATCATCAGCGAGCTACCATCGTTCGGTCAGAGTCT
+
/:::<A=999666BCDFBDCCBBBBC@@@B@@9@?@@@5@><?8966<<BC?BBA;9457<?:@=@@@@><@:9.5949::::(4444&445>@0;;;@?;@:?<:@@@9:9BB?BFCBBCBA@A;:7:?BCBBBBBB>BCBB@BBBBBCCCCEDCBBBCC@AAA@CB@C?@@BBBBCBB>@;;;;-;@B=;<<;;;;#;@BGD>BAAABBB@A@;@@@@0@CB@@<@?BB?BBB;;;CACACCCCCC@CBB?ABAA@BDCC@@@BBA@@ABB?CHDCCACG@DBA@@C@;;
@ATNG8:04778:02127
GATGGTAGGTGCACATGAGTGTATCCAGAAGATCAGGAACTCTAGAAGAATTCAGATTTTTAACACGAGAGTAAACGTAAAAAGAAGGTTTTACAAGACTCACGTTAACAATATTGCAGCAGTACGCACACAATCGAAGCGCAGTAAGGATGGCTAGTGTAACTAGCAAGAATACCACGAAAGCAAGAAAAAGAAGTACGCTATTAACTATTAACGTACCTGTCTCTTCCGAAACGAATGAGTACGTGTGCGACGTGTCTCCTTCCATCGTTCGGTCAGAGTCT
+
CDCC?BCB?BBBBCCECCBCCAABC@BBD@CBCD??<?@BBBCBBB@CC@B@BCB99999.9@BCCBCCCCCCC>CCCCCCC1@A=@9>>@7@AC?CBBBCDCBA>B?BB?BBB?BBBA@ADCCCACCCCCC?CDDD?BBBBBBBB?B@D@@??CCEBBAC?CCC?@@?AA>@@@:<<;;;3<9939>>@@2AC@E99:CCB?><:=BAAA:?<?ACCB?BCBBBCC?C=BCC=B?@>@CCCBBBABB@@ABBBCBCBAAA?B?C?BBBBA?9619?BBABBAA
@ATNG8:04780:02150
GATTAGTGTGTCTCTGAGAGTAGTACTCATTCGTTTCGGAAGAGACAGGTACGTTAATAGTTAATAGCGTACTTCTTTTTTCTTGCTTTCGTGGTATTCTTGCTAGTTACACTAGCCATCCTTACTGCGCTTCGATTGTGTGCGTACTGCTGCATATTGTTAACGTGAGTCTTGTAAAAACCTTCTTTTTACGTTTACTCTCGTGTTAAAAATCTGAATTCTTCTAGAGTTCCTGATCTTCTGGGTCTCTCTCTCACGCACTACCATCGTTCGGTCAGAGTCT
+
4445::;=555;=;;;666===BCCBB;;;5<::9/;?9@?BABE@A@=B@@;9.5555594;5:;<0/00//4//////#//)59>>05555.555.59599555=8;<;6559@.555.5799;6666=9<999.55559955597///////9:5//+57<89:<95557;;?@??,>2:259999(;;CDD8=0.------/)////$/////)/5::4:9;444=8<5:::555054;;1////77/55:::555;5557:////)--(----768//
@ATNG8:04797:02144
GATGGTAGGCGTGTGAGAGTCTGCCCAGAAGATCAGGAACTCTAGAAGAATTCAGATTTTTAACACGAGAGTAAACGTAAAAAGAAGGTTTTACAAGACTCACGTTAACAATATTGCAGCAGTACGCACACAATCGAAGCGCAGTAAGGATGGCTAGTGTAACTAGCAAGAATACCACGAAAAGCAAGAAAAAGAAGTACGCTATTAACTATTAACGTACCTGTCTCTTCCGAAACGAATGAGTACCTCTCAGACGCTCGTCCTACCATCGTTCGGTCAGAGTCT
+
:9BB?BCC@BBABCCFCCCAAA;;;/5EF@AB:;<CACACBCCBCD?CC@B?@A??>=>>,?>AAABCCCBBBC>DCAA@@?2?@:?19992:@A=BBBBBBBA=:@<AA<>>>7;;;>;>>>?A>>>=>=?:>>AA7;;<988//-/9@>C?C@@@CCCC=AAADB@=@B>BBA8<</000+///)/6666)660:@AAA===@<A=@@@@;@<AA=<=;C@>>===9=9=@C9?B@?AAAB999@BBBAABC>;;:B==<;>??<?ACBB@><:<@<==??@@
@ATNG8:04748:02217
GATGGTAGCACACGAGATCTCATCGTACTCATTCGTTTCGGAAGATACAGGTACGTTAATAGTTAATATCGTACTTCTTTTTCTTGCTTTCGTGGTTATTCTTGCTAGTTACACTAGCCATCCTTACTGCGCTTCGATTGTGTGCGTACTGCTGCAATATTGTTAACGTGAGTCTTGTAAAACCTTCTTTTTACGTTTACTCTCGTGTTAAAAAATCTTGAATTCTTCTAGAGTTCCTGATCTTCTGCGCGTATGTATGTCGCCTACCATCGTTCGGTCAGAGTCT
+
::;C@CCABA@AABDCCBCCDBCCDCCCCDCC@CCCD>CC@CACBBAB@@=@D@@@@B8::?B?B@CCBAAAA?=899898$7;178=>168::(/(-505:*//=9==6837///=></94@B>AC??<::86A>>><?:;;;;AAA@A>>>?@@=868<AA:>;?===>=><=:;<;EE;K<?8::877'56678/69<<9;;==?<?GDEE(@88,7?5=189,7<==>>>;>165===<18<<83333292228888=99?>A>AAAAA?BC9:9BA?????
@ATNG8:04755:02172
GATGGTAGTGTGTGCTCTGAGAGTAGTACTCATTCGTTTCGGAAGAGACAGGTACGTTAATAGTTAATAGCGTACTTCTTTTTCTTTGCTTTCGTGGTATTCTTGCTAGTTACACTAGCCATCCTTACTGCGCTTCGATTGTGTGCGTACTGCTGCAATATTGTTAACGTGAGTCTTGTAAAACCTTCTTTTTACGTTTACTCTCGTGTTAAAAATCTGAATTCTTCTAGAGTTCCTGATCTTCTGGACGCGCGTACTGACACTACCATCGTTCGGTCAGAGTCT
+
//8:5:@00------5--/77///<<<:;=<<B@B@@A;@A<@<@A@@@BB6;9B@@8=>@;@C@CA@@@AB@>=?254444$444)4;;;)44::499;4;;8<<>>>>;666<;;;;699>1646BCCAB?A:>=00*00=>A@>>=00////7:5/44.4:393:<<<<<<<<8;;;>>+<.5.55555$49;;;/5555===<<;.5555$55955.66;;9>=;;;;;7::=<=?6505>>;<<@555://///7/55<;;6<;;;;59;75555:<::<
@ATNG8:04755:02189
GATGGTTGCGCATATCAGCGCAGCCCAGAAGATCAGGAACTCTAGAAGAATTTAGATTTTTAACACGAGAGTAAACGTAAAAAGAAGGTTTTACAAGACTCACGTTAACAATATTGCAGCAGTACGCACACAATCGAAGCGCAGTAAGGATGGCTAGTGTAACTAGCAAGAATACCACGAAAGCAAGAAAAAAGAAGTACGCTATTAACTATTAACGTACCTGTCTCTTCCGAAACGAATGAGTACGTGTGCGACGTGTCTCCTACCATCGTTCGGTCAGAGTCT
+
ABBB9?.494:>BA@ABBBBBDDDG>BBC@CCCCCC@C@BAABAAA=AA?AG=BDCCCCC3C?AABBBBBBBBB<AAABBBB5BH@C@CJJ9CBD@CCCBCBCCC?C@BC?BCF9;:BBCABADDDDCBBBA=??@@=?CBBACCC?C@CAA?ABCCB@AA@B???BB?BD:99:=??@@@;@@@;9:::::%8=8=858@@BAD<A<AA@@;>;>BCDE@@@@??AB?B?CBF>BCB@:::BCBBBBBABBBDAAAA@;;;<BAA:@AAAB?BB?BBBBCBCBB
@ATNG8:04756:02215
GATGGTAGCGAGCGAGTGTGTATACCAGAAGATCAGGAACTCTAGAAGAATTCAGATTTTTAACACGAGAGTAAACGTAAAAAGAAGGTTTTACAAGACTCACGTTAACAATATTGCAGCAGTACGCACACAATCGAAGCGCAGTAAGGATGGCTAGTGTAACTAGCAAGAATACCACGAAAAGCAAGAAAAAGAAGTACGCTATTAACTATTAACGTACCTGTCTCTTCCGAAACGAAATGAGTACAGAGAGTACGATATGTCTACCATCGTTCGGTCAGAGTCT
+
;;;;6;:544498:;=>>>;@A;99:>>>:655:993939455<<A?BB?B?@@A;;;;;*;=B>>CB?>>@A@;@A;;;;;*;@>B=AAB;BEEBCB;;:////)/3::6<;@<@@?:???ACC@A@BBCB?CCAA?ABCCC@@@?B>B;<:<CFICCCB?BBBBBB@DCA@??<?<8999*8;<877777'/606///8=??C@C>BAAA=@=@=BBB>BBAA@AA:>:>==5=9;:,9444;455=<<;8:4489<@@???BBC7::B@@99:39AADBBBCB
@ATNG8:04759:02218
GATAGCACGACACGACGATGTGTACTCATTCGTTTCGGAAGAGACAGGTACGTTAATAGTTAATAGCGTACTTCTTTTTCTTGCTTTCGTGGTATTCTTGCTAGTTACACTAGCCATCCTTACTGCGCTTCGATTGTGTGCGTACTGCTGCAATATTGTTAACGTGAGTCTTGTAAAACCTTCTTTTTACGTTTACTCTCGTGTTAAAAATCTGAATTCTTCTAGAGTTCCTGATCTTCTGGACGCTCGCACTGACACTACCATCGTTCGGTCAGAGTCT
+
@?@CBBABBBBB@AAB;66=BCBBCCEAA=@AAA<AC@CACCCBCCC@CBBBB@C@BBBB?C@CCDBDCC=C?BAB=B+BB?B99:49BAA?BBC@CG9:9?FAA?BBBBBBBB>BBA<A<AA@@@@@@<@@??;>>@>>>>@@@@@@>==A<;;;<@@<@=AAAAAAD;;8;??EE5B<?<>?>>>/==766)//9///:67;8====.;@@AA=D:?>;AABB@??;@<@B@>==:>>F<A???@??;;<>>A===A>95:96766//*/<<<?@>>>
@ATNG8:04764:02196
GATGGTAGCACGAGTCACTCATATCCAGAAGATCAGGAACTCTAGAAGAATTCAGATTTTTAACACGAGAGTAAACGTAAAAAGAAGGTTTTACAAGACTCACGTTAACAATATTGCAGCAGTACGCACACAATCGAAGCGCAGTAAGGATGGCTAGTGTAACTAGCAAGAATACCACGAAAGCAAGAAAAAGAAGTACGCTATTAACTATTAACGTACCTGTCTCTTCCGAAACGAATGAGTACTATGTAGAGCTCTATACTACCATCGTTCGGTCAGAGTCT
+
95;<9=CCCCCC@@@BBBHDEBBBD@CCC?BABBBB@CACDDCCCD@BB?A@CCBAACDD3C?BBBBBBCCCDC=CABDEFF5CB?A=@@@7@AA>B;;<BBB;;8;@CC@CCC@CBBBBBBBCCCDDCCBB?CGBB?BBBCCBBA?C@CBB?BBCCCCAC?CCCBBB?AA=ACC59:A@>8<==9::9:9(9?;@>??AAAAC;><>?>>;>;>>BBC?BB@A@CC8:9:AA;ABB@BBBBBFBBBBBBBBBCB??:<==?@@@=@@@@?;;:5:>:;;:://
@ATNG8:04768:02206
GATGGTAGTAGTACACTAGTCATACCAGAAGATCAGGAACTCTAGAAGAATTCAGATTTTAACATCGAGAGTAAACGTAAAAAGAAGGTTTTACAAGACTCACGTTAAACAATATTGCAGCAGTACGCACACAATCGAAGCGCAGTAAGGATGGCTAGTGTAACTAGCAAGAATACCACGAAAGCAAGAAAAAGAAGTACGCTATTAACTATTAACGTACCTGTCTCTTCCGAAACGAATGAGTACATAGATATACGTATAGCTACCATCGTTCGGTCAAGAGTCT
+
////)/:;9@;;;;;;<>>>>5544.499399599916.55<9///)//)/)//44444&46888<5555488;03344444$4<5:4:::.:::6;<;:?=;99(--(--(-77(--/8:<<>><<<;>99;<9=:<9=ACCC@@@@C@C@@>@@@@@@?B@BBBBCC@B@<@@=)00000)//7/7;<<<,:>6@///98:;<1815;770549599>:=BB?@?@<?9==?9888>?A@>==BBB878@C999?<<<==887<186<7;7=A>BBC>@@BBBA
@ATNG8:04775:02173
GATGGTAGCGCACACATAGATACAGTACTCATTCGTTTCTGAAGAGACAGGTACGTTAATAGTTAATAGCGTACTTCTTTTTCTTGCTTTCGTGGTATTCTTGCTAGTTACACTAGCCATCCTTACTGCGCTTCGATTGTGTGCGTACTGCTGCAATATTGTTAACGTGAGTCTTGTAAAACCTTCTTTTTTACGTTTAGTCTCGTGTTAAAAATCTGAATTCTTCTAGAGTTCCTGATCTTCTGGGATGTGTGCGCAGTGCCTACCATCGTTCGGTCAGAGTCT
+
:44839;59ABBBCDCCCCCDCBBBBBBBC@@=@@@@<CBBG@CCEDCBC@BCCCC@C@CCCC>C?BCBBAAADD>;::::*;@>C;;;7<BAA>CGHACC?;:;A@@<@BBBBBBDACCC@B@ABBBBBBB@CCCC?CBBBBBBBBBCBDDCEEBCBB?BB@F@BBBBABCCC?BBBBB8@=?:999999$9@@@A<BBB;;;A@A@<A@@@0@BBBFAH@CC@DDGDCAA>@?BBBBCE@BB@A9A:;:@BBCBCCBBBDADDE@CCCCC?BB@CCCCCBB99
@ATNG8:04775:02178
GATGGTAGTGTCATATGAGAGTGTGTACTCATTCGTTTCGGAAGAGACAGGTACGTTAATAGTTAATAGCGTACTTCTTTTTCTTGCTTTCGTGGTATTCTTGCTAGTTACACTAGCCATCCTTACTGCGCTTCGATTGTGTGCGTACTGCTGCAATATTGTTAACGTGAGTCTTGTAAAACCTTCTTTTTTACGTTTACTCTCGTGTTAAAAATCTGAATTCTTCTAGAGTTCCTGATCTTCTGGAGATACACATGATACTCTACCATCGTTCGGTCAGAGTCT
+
44<<9=BBCDBBBCCCCCCCCCEECBBBBDCC@CABB<BA?A>B@ABACC@CGCBA?A@BCBD@C?BCDBBBBGG@CBCBB2AA=A?@@:@CAA=BBB>AC?BABCCB@CCCCBBBE?CBD@C@BCFCBBCC@CCCEBCBBBCCBBBCCCBBBBB?CCC@DD?B?BBCCBBBCC@C@@@@8@?B?BBDDDD+EC@@@;@AAABAA@AA=ACCC3CAA@B>B>BB?CCCCBCB@C@CDBBBC?BABAED@@ACCCCCCCBBCBBBBC?AABDD?BB@BEBBBCC::
@ATNG8:04790:02211
GATGGTAGTGTCAGTGCGCGTCGTCCAGAAGATCAGGAACTCTAGAAGAATTCAGATTTTTAACACGAGAGTAAACGTAAAAAGAAGGTTTTACAAGACTCACGTTAACAATATTGCAGCAGTACGCACACAATCGAGCGCAGTAAGGATGGCTAGTGTAACTAGCAAGAATACCACGAAAGCAAGAAAAAGAAGTACGCTATTAACTATTAACGTACCTGTCTCTTCCGAAACGAATGAGTACACACTCTCATATGACACTACCATCGTTCGGTCAGAGTCT
+
>5957==BDCCCBCBCCBBAAABAB?;;;=CA000=*0+/=A>??B<><;=4999?>???.>4878:<===33317<@EEDD1BB@B@BBB<BCC@ABBBBBB;;6;?BC?CCD@A@BCCCDCCCCEEECBB?BCA@@@@@BB997;?BBB@BBBCCBBB?BCCCDD@AA>AAA?BBBBB<A@@<@@@@@2@A>A?>?AA??@9=:===>1819;@AB>BB@@@AA5:6:?@9@@?=?BBBBBBBCBBABBBECCBDDBBBBCC?CCBBC?CC?BBBBAAAA@
@ATNG8:04791:02190
GATGGTAGGCACTGCGCACACATCCCAGAAGATCAGGAACTCTAGAAGAATTCAGATTTTTAACACGAGAGTAAAACGTAAAAAGAAGGTTTTACAAGACTCACGTTAACAATATTGCAGCAGTACGCACACAATCGAAGCGCAGTAAAGGATGGCTAGTGTAACTAGCAAGAATACCACGAAAGCAAGAAAAAAGAAGTACGCTATTAACTATTAACGTACCTGTCTCTTCCGAAACGAATGAGTACGAGAGAGCACACGTGTCTACCATCGTTCGGTCAGAGTCT
+
?;=>9>BJ?D666;=@@=699?;;;3;:>;9:5@@@9C=BA@;;9B8::=B?AA?@<CCC1969??>=<;83377*7=:::<<*<<8=;@@?2<;A<@@:;9@@BB?B@BB>@AB?BBCBBCCCCCCBBB;:;?;;<@<@BA@BB9::.;>@@@?BCCDCD??=?BBBAB>994:?<299999,3;78777777$7>6777<;=7:::==???C<?<==BDD@@@@;;;:=A=ACA9@:9277=<>?@@?A@?<=>@@@?774==8@<:=766<99818?@@@BBBB
@ATNG8:04791:02204
GATGGTAGTATAGAGCTCTACATAGTACTCATTCGTTTCGGAAGAGACAGGTACGTTAATAGTTAATAGCGTACTTCTTTTTCTTGCTTTCGTGGTATTCTTGCTAGTTACACTAGCCATCCTTACTGCGCTTCGATTGTGTGCGTACTGCTGCAATATTGTTAACGTGAGTCTTGTAAAACCTTCTTTTTACGTTTACTCTCGTGTTAAAAATCTGAATTCTTCTAGAGTTCCTGATCTTCTGGCGCTCTGTCACGTCTGCTACCATCGTTCGGTCAGAGTCT
+
;:;B;CCCCCA:;6??CBCCCCCCCBCB@@::7:A@A<BE@C?BBBCCBB?BABBC@B?BBBC@C@CBBAABCCC=@BCCC2A@?CDAA7ACDC;?AA@BC>AABCAA=A>>>>>AE>A::7;=AAA@@?@?<A??>:>=<=><@AABAA?:99=8<==<@@<@<@@@===@A@<@?>>>6>=B;>>CCD/??;::6:??@>>>>>><@BCB/A===B<@9==///99<<@:=8=DDEAA7;;@;=>>????AA<<<::::>AAB9<<@AD=@@;@>>===<::
@ATNG8:04750:02255
TATGGTAGAGTATCATGTGTATCTCCAGAAGATCAGGAACTCTAGAAGAATTCAGATTTTTAACACGAGAGTAAACGTAAAAAGAAGGTTTTACAAGACTCACGTTACAATATTGCAGCAGTACGCACACAATCGAAGCGCAGTAAGGATGGCTAGTGTAACTAGCAAGAATACCACGAAAGCAAGAAAAAGAAATACGCTATTAACTATTACGTACCTGTCTCTTCCGAAACGAATGAGTACGTGTGACGTACGTGAGCTACCATCGTTCGGTCAGAGTCT
+
BCBB@C;;;CCBCBBBBBBECCC@A>ABB@BCBB@?=@8:9AAAAB?AC?B@CBBBCGIL5D@CBBBBBCBCIG=BA;;;;;$5<7<?BAB4AA@;@BA@@@CDB?BBB>ABC?BBBABBCFCCBBBEDDD@CCBB?BBBABBBB@CAC@@?ACECBBCD@AAACAA>??;?A@9>=::9,7==8<=<<<,999+9@@@@A==8=:=>??<??ADCC@CCBBBCC=A>AAA<ABB>AABBBBBB??>ABBBA@@@@CAAABBB?B??>B?AA?BAABCCAAA
@ATNG8:04755:02260
GATGGTAGGCGACATACATACGCGCCAGAATATCAGGAACTCTAGAAGAATTCAGATTTTTAACACGAGAGTAAACGTAAAAAGAAGGTTTTACAAGACTCACGTAACAATATTGCAGCAGTACGCACACAATCGAAGCGCAGTAAGGATGGCTAGTGTAACTAGCAGAATACCACGAAAGCAAGAAAAAGAAGTACGCTATTAACTATTAACGTACCTGTCCCTTCCGAAACGAAGAGTACCTCTCAGACGCTCGTCCTACCATCGTTCGGTCAGAGTCT
+
@>;;059@;<966;;;>BBBCBBBBACCCAABBCCB@C?B@BBBBB?BA5;79?@@BCBB5C?AACCGGCCBCC=B@;;:::*;C>C5;::4:AA=ADCCCDDCA@=@@;@A@=ABB@@ABBBCCCCCCCC@BBBB<@@C@@ABA@EAAAA=A@B@@@BA<0000@>>A9???<??BBC<A??<?BEEC3CF@B:9:BBBBB?B?B??A=A=@@CCC@BBBCC>B@B@@@@;@BC?CBBBABACCCAABBBBAAAACC@BBB?A?>??;>>@CBBBBBAA@
@ATNG8:04759:02230
GATGGTAGCTCTGCTCTGACTCTCGTACTCATTCGTTTCGGAAGAGACAGGTACGTTAATAGTTAATAGCGTACTTCTTTTTCTTGCTTTCGTGGTATTCTTGCTAGTTACACTAGCCATCCTTACTGCGCTTCGATTGTGTGCGTACTGCTGCAATATTGTTAACGTGAGTCTTGTAAAACCTTCTTTTACGTTTACTCTCGTGTTAAAAATCTGAATTCTTCTAGAGTTCCTGATCTTCTGGTGTCTGATCTGTATCACTACCATCGATAACCTCGAGTCT
+
<;;B@=CCCBCBBBCBBBBBCCCBBBBBBC@@>ABBB>BD@D@BBBBCEE@BBCCCACABCCC@CAEDDCCAAAB?BBBCA2CH;;<FE?ABAA=ABC?BB:=;CCDG@GCCDBBBC>@@B@C=BCBBAAAB@BCFE;;:CCDCCBBBCBC@A@C@A;;:;B=B=A@BCBBBBD?A@@@@7A>B>;<;;.;>AAA8;;DCEJCCBA=@@@@,@AABB@B@CD@BCBCFBB@BHCABBCC@DCC@CCBBABCC@AABBBBAAA@@?A;;;???:@>BBDDCBBB
@ATNG8:04764:02221
GATGGTAGAGTACAGTGTAGTAGACCAGAAGATCAGGAACTCTAGAAGAATTCAGATTTTTAACACGAGAGTAAACGTAAAAAGAAGGTTTTACAAGACTCACGTTAACAATATTGCAGCAGTACGCACACAATCGAAGCGCAGTAAGGATGGCTAGTGTAACTAGCAAGAATACCACGAAAGCAAGAAAAAAGAAGTACGCTATTAACTATTAACGTATCTGTCTCTTCCGAAACGAATGAGTACTATAGACTATCTGAGACTACCATCGTTCGGTCAGAGTCT
+
888A9B<:9BBAA996>CCBCBCBB@CBB@C@@;;9=B?BCCBCBC@CC>@>?????FED3D=AACCCDDC?=>;@BCBDGG0CCAD=@@A9ACC@CABBCCC@@<A=@B=@@C?@@@BCDCDECBCCBA@@ADCCB?BBBBCCAA>B@CBC?CBBBBBBB@A@ACCC?DA?BBC=@@:::,9<<;99::99%0>;=000@@??A=@<>=>>7;7;BDDBBBCBCBBB>@=@??9?AA<@@??CBBBBAAABBAABACBBBBBBBB=A@@:;6;A?AAAADA:::
@ATNG8:04779:02227
GATGGTAGCATCATGCATTTCTCCACCAGAAGATCAGGAACTCTAGAAGAATTCAGATTTTTAACACGAGAGTAAACGTAAAAAAGAAGGTTTTACAAGACTCACGTTTAACAATATTGCAGCAGTACGCACACAATCGAAGCGCAGTAAGGATGGCTAGTGTAACTAGCAAGAATACCACGAAAAGCAAGAAAAAGAAGTACGCTTTAACTATTAACGTACCTGTCTCTTCCGAAACGAATGAGTACGATGAGATCTCGTGTGCTACCATCGTTCGGTCAGAGTCT
+
8444.4;;;;;77///-26,2,-(--(--7279<555496;;;>><<<9:7:?BDCBAADD3H8:0:00/;8///(/3444444#49496<==2<>>8=>695<:444)48<<<A9;449<;=;>;;;>>?>@@?=A;<;<@BAABCAA=A>A@@<@ABBCCEC=:;:AAA<@?@DD=;=<7777(778/8AAAB3BB?B@?=;6//)/3///648675//55:79222828055=37555///.77:/55<=<>>@?>=:::::8::4;;9:<1784:;;;:@@?@
@ATNG8:04781:02234
GATGGTAGGCGTGTGAGAGTCTGCCCAGAAGATCAGGAACTCTAGAAGAATTCAGATTTTTAACACGAGAGTAAACGTAAAAAGAAGGTTTTACAAGACTCACGTTAACAATATTGCAGCAGTACGCACACAATCGAAGCGCAGTAAGGATGGCTAGTGTAACTAGCAAGAATACCACGAAAGCAAGAAAAAGAAGTACGACTATTAACTATTAACGTACCTGTCTCTTCCGAAACGAATGAGTAACCTCTCAGACGCTCGTCCTACCATCGTTCGGTCAGAGTCT
+
??BC;BBC@BB;;6=<B=>955444)5557<;5999.54555:99;699.4.4?=:::::$9243334==<===29877777'77/38;<<0<7;9=>8:;;?0/,/6<<69/8169;<<>??BBBBB??>>:=@@?8:9;9;9//+/5::B@A????A@A>A>??BB?BC>AAA=A>?==5:8818:==>/??<A???BBBC>>;>;>:::16/////939666659-5,2;>0:??57/89//*/599659533//.58AA;A@@9==AB@=CC<>>>?;;;AA
@ATNG8:04786:02259
GATGGTAGTGTCATATGAGAGTGTGTACTCATTCGTTTCGGAAGAGACAGGTACGTTAATAGTTAATAGCTGTACTTCTTTTTCTTGCTTTCGTGGTATTCTTGCTAGTTACACTAGCCATCCTTACTGCGCTTCGATTGTGTGCGTACTGCTGCAATATTGTTAACGTGAGTCTTGTAAAACCTTCTTTTTACGTTTACTCTCGTGTTAAAAATCTGAATTCTTCTAGAGTTCCTGATCTTCTGGTATGACTAGTGTACTACTACCATCGTTCGGTCAGAGTCT
+
444;7<ABB;9/7/////99<BBCCAA@@::><??;>8=B;D;BBBBB6646?>>?:?8==?><C9@;;6555:995;=>>>+>>;A===6=;;;:>;;7;C;:??BAB7:;@@@?@B>BBB<A=B;;9CBBB?BBBB@CCC;<;;BBABAA;;;?4;9924<.405@@>=:::;;;;@@@2@:@:<<@@@,@?;;;/9999B>>>@@4;:;:*;BB;:7:=AB=A@DCC;;8;=A@@B@@=@BCACCCCBBECCBBCAABBBBBB>;;;@B?BB@CDBCCCB;;
@ATNG8:04789:02240
GATGGTAGTCTCAGATAGTCTATAGTACTCATTCGTTTGGAAGAGACAGGTACGTTTAATAGTTAATAGCGTAACTTCTTTTTTCTTTGCTTTCGTGGTATTTCTTGCTAGTTACACTAGCCATCCTTACTGCGCTTCGATTGTGTGCGTACTGCTGCAATATTGTTAACGTGAGTCTTGTAAAAACCTTCTTTTTTTACGTCTACTCTCGTGTTAAAAATCTGAATTCTTCTAGAGTTTCCTGATCTTCTGGACAGAGTGTGCAGATACTACCATCGTTCGGTCAGAGTCT
+
GCBB?BBBBB;9:BCCCCAAADB@A;;9>9>@<@@AC?C@C?;;;;9@A7=>=999)45:::;099;AA<=5505<.45>=<<$499(9994)4::;5;555)592599=BB=BBAAAAAB=AAA7<7;BBABB;;8;ABB@CAABB@@@B@AAAA@BB@<<;?@@<@=AA@AA@CDD@BBCCCC2B?C>BBCCCCC#;;CCBBBAAAAA;;9;49???,>:99=9=9>A<@@?;:5>;8><><;<00+0;A>AAFGCDCCCA@@BCDCCCDD?CCCBC@BB@BCC@@@B@@
@ATNG8:04790:02236
GATGGTAGCTCGCTGATGATATCTCCAGAAGATCAGGAACTCTAGAAGAATTCAGATTTTTAACACGAGAGTAACGTAAAAAGAAGGTTTTACAAGACTCACGTTAACAATATTGCAGCAGTACGCACACAATCGAAGCGCAGTAAGGATGGCTAGTGTAACTAGCAAGTATACCACGAAAGCAAGAAAAAGAAGTACGCTATTAACTATTAACGTACCTGTCTCTTCCGAAACGAATGAGTACTATAGACTATCTGAGACTACCATCGTTCGGTCAGAGTCT
+
888B7;;=<<:;;6:5@@>@AACCE@CCC@;;;A;;69@DDCECAA>??<?>ABBBBBBB1>9>?990>@>00,/999:;;0<@:?.999*9@C?B;;;BBA@@7;8;C@EED?BBBBCCCCCIIDD;;;C?B@A@@CCAAAA@@;@=@;;7;DDCCBCC?BBCCA?=?BCCAA=@><<<57778?DDCC2CD@BBAAAB?AA<><>>>=1818=BBEABBAA@AA=<;;A>6@00-0;;;CCCCCCAAABBBBCCCCCBGBBA?AAAAB?AC@CBBBBD???
@ATNG8:04791:02222
GATGGTAGAGTACAGTGTAGTAGACCAGAAGATCAGGAACTCTAGAAGAATTCAGATTTTTAACACGAGAGTAAACGTAAAAAGAAGGTTTTACAAGACTCACGTTAACAATATTGCAGCAGTACGCACACAATCGAAGCGCAGTAAGGATGGCTAGTGTAACTAGCAAGAATACCACGAAAAGCAAGAAAAAAGAAGTACGCTATTAACTATTAACGTACCTGTCTCTTCCGAAACGAAATGAGTACACACTCTCATATGACACTACCATCGTTCGGTCAGAGTCT
+
?<BC?CCBBBCCDBBBBBDEECBBB@BCC@CBC@?@?B?BBCBCCD@CA=A?BB?AABBB3B?AACCBBA@BBB;@@?AA@@0@A?C=BBB<BCCACBAABCCBA?C@CC?BBD?CCAABCDDBBBBCCEBB?CCBC?BBBABB@@>A@CCC?BCBBBDAB?BCCCCB?@?:?>=9==9999+99:9999999%:@;?97:BCBBB;><>A@@:>:>>CBEACBBAAAB<?;??=6>:9:5:@@AEBBBBCCFCCBBBBBBCBBDCAA=BCCBB?A@<ACBBBCB>=
@ATNG8:04791:02245
GATGGTAGCTCGCTGATGATATCTCCAGAAGATCAGGAACTCTAGAAGAATTCAGATTTTTAACACGAGAGTAAACGTAAAAAGAAGGTTTTACAAGACTCACGTTAACAATATTGCAGCAGTACGCACACAATCGAAGCGCAGTAAGGATGGCTAGTGTAACTAGCAAGAATACCACGAAAGCAAGAAAAAGAAGTACGCTATTAACTATTAACGTACCTGTCTCTTCCGAAACGAATGAGTACACACTCTCATATGACACTCCATCGTTCGGTCAGAGTCT
+
@;BD@CCBBCCCC99;CCCCCBBBC@CDD?BBECBB@B@BBBBBBC@AB?B@BBBABABB2B@DCBDBBACCCC>??@BBBA2BB>A<@@@7@BB?BCCCCCCCC@B?BGACCB@CCD?@@BDDDCCCCBCC?BABA?AABBCBBB=B?@@@=ABBBACCA?CCABAA?CC?ABB=@@???8>=<;==>=?.?A>A=>>??@??<?=AA>>9=9=ACCC@CCABABB>A>ABB>CBB@BBBBBBAA@AACCCCAB>>BBBBBBB?BCCDD?AA>AFBBBCA99
@ATNG8:04756:02296
GATGGTAGGACGAGCGTCTGAGAGGTACTCATTCGTTTCGGAAGAGACAGGTACGTTAATAGTTAATAGCGTACTTCTTTTTCTTGCTTTCGTGGTATTCTTGCTAGTTACACTAGCCATCCTTACTGCGCTTCGATTGTGTGCGTACTGCTGCAATATTGTTAACGTGAGTCTTGTAAAACCTTCTTTTTACGTTTTCTCTCGTGTTAAAAATCTGAATTCTTCTAGAGTTCCTGATCTTCTGGATACACTCATGTGCACCTACCATCGTTCGGTCAGAGTCT
+
BCBB?BCD@DBBBCCCCC@@@DBB>B@A@B;;9:CCC>::::@EDBCBBB?CCCCC@B@CCCC@FADBCCBBBAA4;;;;;*;B<@@BD;:59949@B;@B?A@BCBC@CCCCCCCC@CBC@B?BCC@AA@A?ABBB@CCDDCCBBC@A@BBBAA?AAA?AA>A>AAEBBBC;;8;@@@@3@8<-00@@@,<<;;;;.;C::9A@=949:>:,@>>>=7;7;>:?>>?>>A=A>AAABAB@BCC@BBBCCCBBA@A@BBBC?@@@?DCBBC?CC@CDCCCAA00
@ATNG8:04760:02301
GATGGTAGGCGACATACATACGCGCAGAAGATCAGGAACTCTAGAAGAATTCAGATTTTTAACACGAGAGTAAACGTAAAAAGAAGGTTTTACAAGACTCACGTTAACAATATTGCAGCAGTACGCACACAATCGAAGCGCAGTAAGGTTGGCTAGTGTAACTAGCAAGAATACCACGAAAGCAAGAAAAAGAAGTAACGCTATTAACTATTAACGTACCTGTCTCTTCCGAAACGAATGAGTAACAGAGAGTACGATATGTCTACCATCGTTCGGTCAGAGTCT
+
;<<B?C@@<@<;:@BB@BICB@A00/:<7/66:::.56:@@@AAC@@@>@?ABBCCCDC5C?CCCCCCCCCCC>CCBBBB@1@@;@2999.;CC@EBBBCFLBA>AADD?CCC?BBBBBABBCCCCCCDCC?BCBB@CCB@@A90*0+0,0+0>@@@??@;@??;AB?AA?;;;597;;;7473:77878'3>4=3958???:;8;?BCCC:;9<AA@A?C@??@A@<?=???9?BB=@??<73-374:;BBCBB@@@BBBABBBC>>=??@6;;497<:77755
@ATNG8:04760:02312
GATGGTAGTGTGTCTCTGAGAGTAGTACTCATTCGTTTCGGAAGAGACAGGTACGTTAATAGTTAATAGCGTACTTCTTTTTCTTGCTTTCGTGGTATTCTTGCTAGTTACACTAGCCATCCTTACTGCGCTTCGATTGTGTGCGTACTGCTGCAATATTGTTAACGTGAGTCTTGTAAAACCTTCTTTTTACGTTTACTCTCGTGTTAAAAATCTGAATTCTTCTAGAGTTCCTGATCTTCTGGAGATACACATGATACTCTACCATCGTTCGGTCAGAGTCT
+
A@BB@GBBBAAABCBBCCCCCC@@@B@@@BBB>BDCC>CC?C?CBBBCCC?CDCCE@C@BB;;5;;;:6=>@>CD?9;;;;':C?BBDD>GC@@?@BD?CC@BBBCCGACCCCCCCC?CCC@C?CCCCCAA@@DDCB?CCCCBBBCDDDCCCAAA@DCC?CD?B>AACDCCCBB?A@CCB8A9>9;;:;:*;;;;B<BBBBCCCBBB>BBBB2BBBBC?B?BB@BBDDCA@>A@EDBCBB@CAC@CCCCBBCDCCBCDCCAACCB?AAABC?BB@DBABBCB99
@ATNG8:04762:02283
GATGGTAGGAGACACGTCGCACACGTACTCATTCGTTTCGGAAGAGACAGGTACGTTATAGTTAATAGGGTACTTCTTTTTCTTGCTTTCGTGGTATTCTTGCTAGTTACACTAGCCATCCTTACTGCGCTTCGATTGTGTGCGTACTGCTGCAATATTGTTAACGTGAGTCTTGTAAAACCTTCTTTTTACGTTTACTCTCGTGTTAAAAATCTGAATTCTTCTAGAGTTCCTGATCTTCTGGTATACACACTCGCTCGCTACCATCGTTCGGTCAGAGTCT
+
A@??=@=@8A@@;CCBA<CCA99:69@A>BAA?BCCD>BB@E@EABBBBC@CB;;;?@@?@@?A?@@AA9@@@?;<;;7;';<1778818:=C???;<@@,//9966055===<??:???@D>BA????;;9==::5;:?<==A@@?=>>?>>A49:;59A5;3:;;9=;;::578A@A5A7;6:A:@:.997::.:<9=;>BB=>5;;;9(5;;=?;@9@A>AAABBA@;:5:=@ABC=?BA5::?;;A@?>>;;;>>?>AAA=>?;;;:AB?BBBCB@@88
@ATNG8:04765:02299
GATGGTAGTGTGTCTCTGAGAGTAGTACTATTCGTTTCGGAAGAGACAGGTACGTTAATAGTTAATAGCGTACTTCTTTTTCTTGCTTTCGTGGTATTCTTGCTAGTTACACTAGCCATCCTTACTGCGCTTCGATTGTGTGCGTACTGCTGCAATATTGTTAACGTGAGTCTTGTAAAACCTTCTTTTTACGTTTACTCTCGTGTTAAAAATCTGAATTCTTCTAGAGTTCCTGATCTTCTGGACGACGCGCACTGACACTACCATCGTTCGGTCAGAGTCT
+
55@A?BCCCA@A@;>>CCCDCCBAACBAA;;7<BAB<BC?C@CCBABAC@BBB??=?@DCBB?B?BBBD@AABB?BBAAA2@@:?;;>6?BBB?BBC?BB@BAAABD<>>>>@@@@;???:=:=E??>>>D<???@7::===>888>======>:;;;;?>;?=;;;A@@@BB:==@DG5A<@;>>>>>/==<=<7>AAB@@>>=>3999:+:>??A=B;;;7;>>@@@@;@;@A@@@A8;;@<@A===>=?==;;;:::///:6:9:;:6>A=BAAAAA;<;
@ATNG8:04767:02270
GATGGTAGCTATACGTATATCTATGTACTCATTCGTTTCGGAAGAGACAGGTACGTTAATAGTTAATAGCGTACTTCTTTTTCTTGCTTTCGTGGTATTCTTGCTAGTTACACTAGCCATCCTTACTGCGCTTCGATTGTGTGCGTACTGCTGCAATATTGTTAACGTGAGTCTTGTAAAACCTTCTTTTTACGTTTACTCTCGTGTTAAAAATCTGAATTCTTCTAGAGTTCCTGATCTTCTGGTCTACTACACTGTACTCTACCATGTTCGGTCAGAGTCT
+
BB:;65<<=666>?CBCBBA>?DAAB@=AA;<2:;;;05;6;8CCBBCCC@@@@AA>A>@@:B4:79?@@BAA;A<:8898$78,3877(7<<A5::A<@@000;=/00/>A=DBBB?A@?<?<@==>>>>@9=<;;,//77:<======@>>>B<??@<??=A<@???>?>>>4:8888)8:>:=====+=>===6=>>=======9=AAA/@>>>B=A<@@<@A?>===5:5;@???B:=;;5;>===>?;;;>>@@@AA???<;;;=79959667=7337
@ATNG8:04771:02316
GATGGTAGACACGTGTGCTCTCTCGTACTCATTCGTTTCGGAAGAGACAGGTACGTTAATAGTTAATAGCGTACTTCTTTTTCTTGCTTTCGTGGTATTTCTTGCTTAGTTACACTAGCCATCCTTACTGCGCTTCGATTGTGTGCGTACTGCTGCAATATTGTTAACGTGAGTCTTGTAAAACCTTCTTTTTACGTTTACTCTCGTGTTAAAAATCTGAATTCTTCTAGAGTTCCTGATCTTCTGGATAGCGACGCGATATACTACCATCGTTCGGTCAGAGTCT
+
ABCC?BBBBAB;;5;;;;BCA?@@B;9:?BBB?BEJF>CC@C@CBBABBB8;:BA@<@;98:?4=<B?@@CBCBB?BBBCC2A@<A9:9,7><?;?:00)0;500/(/8838=BB????<;;;<?;>@=::;>>=@@DD;>=>???>=>=@AA>==?;;;;<@B<?;?@@@BB???7;;ADD5A<A:>?CCC/AA@@@9@@@@@A>;<<6<<9<.<677@>E>?>;?AA?;;;<A>AAAA?>:?>@<AA@@?????@>>;;;>>>AA=???>>:;:5:==AAC@>>
@ATNG8:04784:02308
GATGGTAGGAGACACGTCGCACACGTACTCATTCGTTTCGGAAGAGACAGGTACGTTAATAGTTAATAGCGTACTTCTTTTTCTTGCTTTCGTGGTATTCTTGCTAGTTACACTAGCCATCCTTACTGCGCTTCGATTGTGTGCGTACTGCTGCAATATTGTTAACGTGAGTCTTGTAAAACCTTCTTTTTACGTTTACTCTCGTGTTAAAAATCTGAATTCTTCTAGAGTTCCTGATCTTCTGGGTGCGCTACAGTCTCTCTACATCGTTCGGTCAGAGTCT
+
96=C:?CC?BCCCCDCAABDDBBBBBBCDDCC@BCDD>CC?C?BBBCCCC?CCCDC?B?BBBB?B>BAAAABCBB><<<;;.;A?BCBB<BBA@>@BB;AB;779CCD?AAACCA??;?>>8<8<<<<>>>>;AD>;7=@@>>>>@@@>DDD?==9>>>;@@:@:>?AA???>>9>>=AA.A=A<>>>>>.=A888.566///=99==ADDD/DAAAB;?;8838@A@<=;5829A>>>>7;>CD;:9:AAA;;;@@@A?CAAAAA@@@@<;;7<BA==:---
@ATNG8:04789:02270
GATGGTAGGCGTGTGAGAGTCTGCCCAGAAGATCAGGAACTCTAGAAGAATTCAGATTTTTAACACGAGAGTAAACGTAAAAAGAAGGTTCTACAAGACTCACGTTAACAATATTGCAGCAGTACGCACACAATCGAAGCGCAGTAAGGATGGCTAGTGTAACTAGCAAGAATACCACGAAAAGCAAGAAAAAGAAGTACGCTATTAACTATTAACGTACCTGTCTCTTCCGAAACGAATGAGTACGATGAGATCTCGTGTGCTACCATCGTTCGGTCAGAGTCT
+
C>CC?CBC?BBBBBCBBCCAAB:;;2;CD?@AAAAC=@=@ABCBBB?BD@C@BBA@@???0??ACBBBBCBCBB>BBAA@@@/994:=A<A???B?BAAAAAA;;7;<@?=???<@@@@@B@??===A????:?A??8<<?<<<;;7;9>==9>>>@@AAA<A@AA>>:>>9>??6::5555)8::4:=<<=+;;5;=====AAA<A;AA@D;>9>A>>>:>A>>>@A8><>??7>>@:@A??==<@@@@AAA?<<>>@@898>AC;C??;;:=?;<>>A>@???
@ATNG8:04797:02289
GATGGTAGTCTCAGATAGTCTATAGTACTCATTGTTTGGAAGAGACAGGTACGTTAATAGTTAATAGCGTACTTCTTTTTCTTGCTTTCGTGGTATTCTTGCTAGTTACACTAGCCATCCTTACTGCGCTTCGATTGTGTGCGTACTGCTGCAATATTGTTAACGTGAGTCTTGTAAAACCTTCTTTTTACGTTTACTCTCGTGTTAAAAATCTGAATTCGTCTAGAGTTCCTGATCTTCTGGCTCTCGTAGACAGATACTACCATCGTTCGGTCAGAGTCT
+
AABB;CCBABCCCDCCCCABBCCCCCCCBBBB?BCC=B?B?BCCCBBC@CCB@@>A@CBBB?B=BBABBBCBB?BBCCC3BB?BBBC<@97:?BBB?BD>AABBAA>ADBB@@AA;@?A;?<???===>=<A>>>:@>@@@@>>>@A@@:::?6<=>:>=<A<=<<@?DDAA8==@@@5@=D<@@@@@/@A89929===???:::=CCDC/A<<<A<A<ACC<<<?AAD<A<???A@A8<<>:@???>>>>>>>?>@>>>>>><?@>?>9>>9>>??A@?=>
@ATNG8:04749:02361
GATGGTAGCACGAGTCACTCATATCCAGAAGATCAGGAACTCTAGAAGAATTCAGATTTTTAACACGAGAGTAAACGTAAAAAGAAGGTTTTACAAGACTCACGTTAACAATATTGCAGCAGTACGCACACAATCGAAGCGCAATAAGGATGGCTAGTGTAACTAGCAAGAATACCACGAAAGCAAGAAAAAGAAATACGCTATTAACTATTAACGTACCTGTCTCTTCCGAAACGAATGAGTACTGCGTCTCACTCTCGCCTACCATCGTTCGGTCAGAGTCT
+
@;;>:BCBBBCBABB@A<=DIBBBC:B@B>@CCCCC?B>BBBBBBCACC@C@BBAAABBB.94:@A@BBCBBAB;A@@ABCB2AB<@;@BB9BBB@CBDCCCDBB?B@CC@CBB?BCBABBCCJAAABCBBB@DDDD?AACBC?CB?B?BBB?BBCBBBBB?BCBBBC?BB@AA@;>>7982:??=ABBCC3BBB:??????BB@C?BB88081:B@??<>>>@?>>:><???7>BC@CDBBBBAAABBBBBBBB@><>AA:=?>=AAA@@;@>:@@@>A@@>>
@ATNG8:04756:02337
GATGGTAGTGTGTCTCTGAGAGTAGTACTCATTCGTTCGGAAGAGACAGGTACGTTAATAGTTAATAGCGTACTTCTTTTTCTTGCTTTCGTGGTATTCTTGCTAGTTACACTAGCCATCCTTACTGCGCTTCGATTGTGTGCGTACTGCTGCAATATTGTTAACGTGAGTCTTGTAAAACCTTCTTTTTACGTTTACTCTCGTGTTAAAAATCTGAATTCTTCTAGAGTTCCTGATCTTCTGGGATGTGTGCGCAGTGCCTACCATCGTTCGGTCAGAGTCT
+
88@@5555==AAAB@>>A?BBBA@@CCCBBBB?BCB>BAAD?CCCC@A@@CDBAA=A>BFCC@C@DCCBBBCCC>@@@@@,@@=AAEE=DB;;5;??9@C?BBBBBB?BBBBAAAB@A@A@C@GGCCCC;;9;CCC?BAAABBBBBBABB@@@D?@AB@CC@D@BABB@@@CC@BCDDC;C>B=;;;;;*;>;;;0;;;:@BAB@A=ADDD5@?@@A;@=AF?BBBCBBB?A=@C@A@A7<0<<5<000>00;9;:9A@@<ABC?BA999@CC@CCBBACD;;
@ATNG8:04757:02350
GATGGTAGGTGCACATGAGTGTATCCAGAAGATCAGGAACTCTAGAAGAATTTCAGATTTTTAACACGGAGAGTAAACGTAAAAAGAAGGTTTTACAAGACTCACGTTAACAATTTTGCAGCAGTACGCACACAATCGAAGCGCAGTAAGGATGGCTAGTGTAACTAGCAAGAATACCACGAAAGCAAGAAAAAGAAGTACGCTATTAACTATTAACGTACCTGTCTCTTCCGAAACGAATGAGTACGATGAGAGAGCTCTCTCTACCATCGTTCGGTCAGAGTCT
+
?<CC@BCB@;::B66:DCCHHCBBA>ABB?BBAA::8;?BB;;:@@;;:49;,9B>AACBB1B<@B@@=?;;5=@A8@@::99:(5=9=6@@B9BCE@C?@AAAB::9:=@@29:9-:;ABCDBCDEEJDDDAA>AA@@?B@AA:::B@C@CBA?BC@@ACCC@CBBBBB?BB@BBB;??888)9==;=====.=A<A::9BBA;;6;;?>??=A=AACAA?@@AACBC@D?AAA;A;;9:BBCC@@@B???D???AAA???BB;??=;888@:??=A???BBA??
@ATNG8:04771:02365
GATGGTAGCACGAGTCACTCATATCCAGAAGATCAGGAACTCTAGAAGAATTTCAGATTTTTTAACACGAGAGTAAACGTAAAAAAGAAGGTTTTACAAGACTCACGTTTAACAATATTGCAGCAGTACGCACACAATCGAAGCGCAGTAAGGATGGCTAGTGTAACTAGCAAGAATACCACGAAAAGCAAGAAAAAAAGAAGTACGCTATTTAACTATTAACGTACCTGTCTCTTCCGAAACGAATGAGTACGAGAGTCAGAATCGTTCGGTCAGAGTCT
+
0009.49?9:;=A@@;66:A?@@;;059<6<:;;AB@C?BB@@@A@<;;5;;,:::888888$8-3388;<<;99;16/0/9999%7727)555&59927//////;>@8@:>=3944.448;>?9556555<994.49992444:<::;7=8<@@8@?AA@@@@?:::AA@?AA=@A>8<97733&333,/699999#873----765222'238822,2255:<>8<;>9987171378-3<:2;<;;?A997?@BBBBBC@989C?@A>A>>>>A888
@ATNG8:04774:02328
GATGGTAGTGCGTGAGAGAGAGACCCAGAAGATCAGGAACTCTAGAAGAATTCAGATTTTTAACACGAGAGTAAACGTAAAAAGAAGGTTTTACAAGACTCACGTTAACAATATTGCAGCAGTACGCACACAATCGAAGCGCAGTAAGGATGGCTAGTGTAACTAGCAAGAATACCACGAAAGCAAGAAAAAAGAAGTACGCTATTAACTATTAACGTACCTGTCTCTTCCGAAACGAATAGTACACATCGTCGTGATCGTGCTACCATCGTTCGGTCAGAGTCT
+
44445::>@555;9556;;;<<<<B;B@B=@@@>@?7;65::8<<=:00)/188/0/888$/(/88998?>BA?3:3:::;;*4:8@:C@@2==@=996;;;=;;5;854.444.45>566@>>;;;<6559494447<<<<<<:;-5.544.4:;44444.3988:;487,339,33339(3373333333#37,33999:752-248---(-,228572///99/4247:9;1:34-388333:::<=<;773333;3334<995/----(/6388;;;;?//
@ATNG8:04778:02366
GATGGTAGTCTCAGATAGTCTATAGTACTCATTCGTTTCGGAAGAGACAGGTACGTTAATAGTTAATAGCGTACTTCTTTTTCTTGCTTTCGTGGTATTCTTCTAGTTACACTAGCCATCCTTACTGCGCTTCGATTGTGTGCGTACTGCTGCAATATTGTTAACGTGAGTCTTGTAAAACCTTCTTTTTACGTTTACTCTCGTGTTAAAAATCTGAATTCTTCTAGAGTTCCTGATCTTCTGGAGATATCATCAGCGAGCTACCATCGTTCGGTCAGAGTCT
+
;;CC;BBBBCCCDBCCCCCCCCCCCCCCBB@A?AHEE<BB@D@CBBCCCC@CDLDD?A>?BAC@B@BDLDCBABC?BDBBB3BF?BBCC=CBBD@BDIBED@CBCBC@BBBCCBBB?CGF?B>BBCBCBBB>AACC@DBBBBBBCBBBBBBBBC@CCB@BC@B@CABBDCCAB?ACFEF<H?A?ACCCC0BB;;;6;CCBCCBBBB@BCBC5C@@AC@C@CC@BBCCCBB@B@BBBBCC@BBC@CCCCCCCCBBBCCCABACCC@BCCBB?AA@DCBBBBA88
@ATNG8:04779:02353
GATGGTAGTGCGTGAGAGAGAGACCCAGAAGATCAGGAACTCTAGAAGAATTCAGATTTTTAACACGAGAGTAAACGTAAAAAGAAGGTTTTACAAGACTCACGTTAACAATATTGCAGCAGTACGCACACAATCGAAGCGCAGTAAGGATGGCTAGTGTAACTAGCAAGAATACCACGAAAGCAAGAAAAAGAAGTACGCTATTAACTATTAACGTACCTGTCTCTTCCGAAACGAATGAGTACACATCGTCGTGTCGTGCTACCATCGTTCGGTCAGAGTCT
+
///;:;ADDCCA;;==@DDBBBBFI>ECE@BBCCCC@C@BBAAACD>BA?B@BBAAAAAA3B@BBBBBD@BBBB=?:;:@@@1BA?A:?>>4>AA>BBAAEFB@A@B?BB?BBC>A@CBBBBBDBCCDCBBB@BBA@=A?:;;BAA>B@C@@@AFCCBDCC@BBCBCC?AA@@??799??<5??><@AAAB3BC@E::9B@@@@<@=A@BB:>:=ABBB>BBCBECC@C@AAA=ABC?BBBAAABBBBBBBBBDBBBBBBABBBB?BBBBB?BB?BBBBBBB?>
@ATNG8:04780:02335
GATGGTATTGTCAGTGCGCGTCGTCCAGAAGATCAGGAACTCTAGAAGAATTCAGATTTTTAACACGAGAGTAAACGTAAAAAGAAGGTTTTATCAAGACTCACGTTAACAATATTGCAGCAGTACGCACACAATCGAAGCGCAGTAAGGATGGCTAGTGTAACTAGCAAGAATACCACGAAAGCAAGAAAAAGAAGTACGCTATTAACTATTAACGTACCTGTCTCTTCCGAAACGAATGAGTACGTGTGACGTACGTGAGCTACCATCGTTCTGTCAGAGTCT
+
AAACACCC?BBCBBBBGCCCBBCBB@BCC@CCBBBC?A?ABEFDCC@BC?C@B@@??>??1?@DCCAAAAACCD>BB;;:::*:<8<+000)---63----77999.4.4<59445::??BBGICDECCBDDD@CBBB?ABBB@AAA>B@BAA@ACCCCBBC?BBBBBB@BC????;???>>8?@>;@@@@@2AD@B888AAABA;?;?@BC8;7;BCCC@CAAA?::3:3:==6=:938A@ACCBBBBBBCBBBCCCDCAAAABC?BBBBB?BBABBBDBBB@@
@ATNG8:04794:02335
GATGGTAGCTCGCTGATGATATCTCCAGATGATCAGGAACTCTAGAAGAATTCAGATTTTTAACACGAGAGTAAACGTAAAAAGAAGGTTTTACAAGACTCACGTTAACAATATTGCAGCAGTACGCACACAATCGAAGCGCAGTAAGGATGGCTAGTGTAACTAGCAAGAATACCACGAAAGCAAGAAAAAGAAGTACGCTATTAACTATTAACGTACCTGTCTCTTCCGAAACGAATGAGTACACATCGTCGTGTCGTGCTACCATCGTTCGGTCGGTCT
+
:<DD?CABADBCCCCBDBCCBBBCCBFDBBBCCC997:<@@DCBBA@AC?C?BBAABCCC3B?BBCBBC??@DE=A@BCGCG5BB=A>AAB:BCCADCCCCBBBB>BAFD@CCD@CABBCBCCBCCDBBBBB?BA@@?BAAADDBB@C@B:::;CBBBCCB@BBBAA@>AA?BBB<>>><<5>??:?BBBB3BC?C?>>DDDBB8;7;?>>:>:>=AAA>BBBACDC@C=@?@:?BB?AAAAAACABAACCCBBAB@A?BBBBBC?CCCDC?AA>AFC????
@ATNG8:04797:02356
GATGGTAGTAGTACACTAGTCATACCTGAAGATCAGGAACTCTAGAAGAATTCAGATTTTTAACACGAGAGTAAACGTAAAAAGAAGGTTTTACAAGACTCACGTTAACAATATTGCAGCAGTACGCACACAATCGAAGCGCAGTAAGGATGGCTAGTGTAACTAGCAAGAATACCACGAAAGCAAGAAAAAGAAGTACGCTATTAACTATTAACGTACCTGTCTCTTCCGAAACGAATGAGTACTGTATCTATGTGTGCGCTACCATCGTTCGGTCAGAGTCT
+
::?A=@:@@BBABCCBBCCCBCC<A?C@>5>;9959494;;>====:<<9<9ABBBBCCC3B?A@?@BBBCCFD<AACCEEE3BC@C@DGE:CBDBCCBABCB;;99?CA:CBC?@AA@BCB<<;JCCCBBC@CAA?=@@@>?@@@=B@C@@>@CAAAAAC@BBBBAA???:?@?;@A@@A8998;@BBBB3AA=@788===@@<@<?=;;1818<AAB>A@@@==?3:6:A@;A??;?AAAAAA????A@??@BBCCBBBEA>=:=?===5;:4::976<978
@ATNG8:04748:02379
GATGGTAGACATTTCGTACTCTCTGTACTCATTCGTTTCGGAAGAGACAGGTACGTTAATAGTTAATAGCGTACTTCTTTTTCTTGCTTTCGTGGTATTCTTGCTAGTTACACTAGCCATCCTTACTGCGCTTCGATTGTGTGCGTACTGCTGCAATATTGTTAACGTGAGTCTTGTAAAACCTTCTTTTTACGTTTTACTCTCGTGTAAAATCTGAATTCTTCTAGGTTCCTGATCTTCTGGCGCGTATGTTGTCGCCTACCATCGTTCGGTCAGAGTCT
+
@AAD?A@@AA>@;3;=@BBBB;;;AAB?>B;;9<EDD=AA=@?BBBDBA@=@BBAA<@<@ACDAC>AACCCAA:A<@@C=C+A>8>999(3788<BAB>>?>?AABBC@CAAABB@A<@?@<?<>>>>>@@<6<==>///6=@>;;7==><///71//748:3:4:9;//.///4777;;.<.7.55555'5:5555&28:;;956//...&.6767(-(--(-223383825557;9166;)//===;;6716///=79994///880:;<@>==A>>>@
@ATNG8:04750:02418
GATGGTAGGACGAGCGTCTGAGAGGTACTCATTCGTTTCGGAAGAGACAGGTACGTTAATAGTTAATAGCGTACTTCTTTTTCTTGCTTTCGTGGTATTCTTGCTAGTTACACTGCCATCCTTACTGCGCTTCGATTGTGTGCGTACTGCTGCAATATTGTTAACGTGAGTCTTGTAAAACCTTCTTTTTACGTTTACTCTCGTGTTAAAAATCTGAATTCTTCTAGAGTTCCTGATCTTCTGGTGTCGTCTATCATGTACTACCATCGTTCGGTCAGAGTCT
+
9<AC?CBD?ABB995<>>?@@BBC@CBBCCDCACCCC>BB?C@CCCBBBC@CCCCCAC@BBCC>A?BCCCCCCCC@BBBBB2@@?@DDC?CDCG@BBB@DC@BBCCDF@CCAABCD?B@@?A@CCCCAAAA?BBDC=CBBBCBBACCBBCCBBB?CCD>BA?C?CCCBBBCDD=A@DDD;D@C>BBDDF5CCAAA<ABABCCBBBB@BFDF5DBBBC@G@CD@CBBBBDD@D?AACBCD?BBD?CBCCBBAA@CCC@A@BBBBB@BAABC>CB?CCBBBB@A@
@ATNG8:04755:02389
GATGGTAGATATATGCACGCTCTACCAGAAGATCAGGAACTCTAGAAGAATTCAGATTTTTAACACGAGAGTAAACGTAAAAAGAAGGTTTTACAAGACTCACGTTAACAATATTGCAGCAGTACGCACACAATCGAAGCGCAGTAAGGATGGCTAGTGTAACTAGCAAGAATACCACGAAAGCAAGAAAAAGAAGTACGCTATTAACTATTAACGTACCTGTCTCTTCCGAAACGAATGAGTACTGTATCTATGTGTGCGCTACCATCGTTCGGTCAGAGTCT
+
@?@C@CDBBCCCCBBCHC<ADFCDC?BBD@BBBCCC>@>@@@?BAA?AA<@9?@@=????.>;BBCBBC@@BCC=@?;;;;;*:A=A?DDC;DBB@BBBABABDC@B?BC@CCC?BACCCCCDBBBCDCC@@=@BBA?BCBBBC@?=A@CBB>BDCCCCCC@CBCBBD??>;999:@@>>>8?AA?CCCCC3CC@C:99B@AAA<A<@@??9=:=?BBE@EBBACAA>A?ABB>BBC@@@?BBBBBBBBBD>>>CCCBB@AABAA<A???A<>>:>>??@D>>>
@ATNG8:04765:02370
GATGGTAGAGTACAGTGTAGTAGACCAGAAGATCAGGAACTCTAGAAGAATTCAGATTTTTAACACGAGAGTAAACGTAAAAAGAAGGTTTTACAAGACTCACGTTAACAATATTGCAGCAGTACGCACACAATCGAAGCGCAGTAAGGATGGCTAGTGTAACTAGCAAGAATACCACGAAAGCAAGAAAAAGAAGTACGCTATTAACTATTAACGTACCTGTCTCTTCCGAAACGAATGAGTACGTGTGACGTACGTGAGCTACCATCGTTCGGTCAGAGTCT
+
DCCC@CBBBCCCCCBBDCCCEBBBBACCC?BBB@@@=@=@CCCCBA?CD?C?BAA>@@@@2A@CCCCBBBCBBB=AAADBBB5BC?C<B@@9ACC@BCBCCCCCC?B?BD@CAA>AABABCDDEBBBCCDBD@BCA@>ABBABBAA=B@DDC?ACCCCAAB?AAAAAA?BC@889<>>AAA=@@@=@@@@@2@C?B877B@@??:<9<=AA:>:=ACBB?CCBBACC=?>?CC=C::9:BCBCBBBAAABBBBCABBCCA@?@AC>BBBBC@B@=ACBCBBA@@
@ATNG8:04771:02379
GATGGTAGCTCTGCTCTGACTCTCGTACTCATTCGTTTCGGAAGAGACAGGTACGTTAATAGTTAATAGCGTACTTCTTTTTCTTGCTTTCGTGGTATTCTTGCTAGTTACACTAGCCATCCTTACTGCGCTTCGATTGTGTGCGTACTGCTGCAATATTGTTAACGTGAGTCTTGTAAAACCTTCTTTTTACGTTTACTCTCGTGTTAAAAATCTGAATTCTTCTAGAGTTCCTGATCTTCTGGTGAGATATGCATGATGCTACCATCGTTCGGTCAGAGTCT
+
55=>9=BABB<BDBDDCBBCGCCBEBBBCCBB?CCDD=BB?C@CBBBCCC?CCCBC?C?CDCC?D?CCCCBBBCC@CDDBB1CD@CCCC>CBCCACCCACC;;;ACCCACBBCCCCC@DCB?B?CCDCCBBB@CCBB?BBBAAABBBBBBC@@@B@CAB?AB@C?CCCCCCDBB<A;;;;.;>A>;<;;;*;AABB>BBBCCCCBBB?BBBB2B@@AC@B@BC?CCCDB::9:@CCCCCCABBC?CBCCDCCBBBBCCCCBBCCC?CBBAB?BD?CCBBCCB??
@ATNG8:04772:02415
GATGGTAGCACACGAGATCTCATCGTACTCATTCGTTTCGGAAGAGACAGGTACGTTAATAGTTAATAGCGTACTTCTTTTTCTTGCTTTCGTGGTATTCTTGCTAGTTACACTAGCCATCCTTACTGCGCTTCGATTGTGTGCGTACTGCTGCAATATTGTTAACGTGAGTCTTGTAAAACCTTCTTTTTACGTTTACTCTCGTGTTAAAAATCTGAATTCTTCTAGAGTTCCTGATCTTCTGGATACACTCATGTGCACCTACCATCGTTCGGTCAGAGTCT
+
444>9BB;;;A?00/<<ADDFB966@DCCAAB<A@DC;AA@E@CEDCCCC@CDCDE@D@CACA:C?@@?A???AB9BBCCC3BB=@?CB=BBA@=??@:@@;??@A@A?BBC?????>AA><><@?AA@@@C;??BB:>=B;;;;;<776=///=9//8<??;?<??@@BBA>>8;;BDG6>;?:;7777)68///(//77747///46888(6-..7273::4;778///06066<:9::??@7;;A;;;>>==>>=;;77<7716699958:78=<???>><
@ATNG8:04778:02407
GATGGTAGAGAGACTGTAGCGCACCCAGAAGATCAGGAACTCTAGAAGAATTCAGATTTTTAACACGAGAGTAAACGTAAAAAGAAGGTTTTACAAGACTCACGTTAACAATATTGCAGCAGTACGCACACAATCGAAGCGCAGTAAGGATGGCTAGTGTAACTAGCAAGATTACCACGAAAGCAAGAAAAAGAAGTACGCTATTAACTATTAACGTACCTGTCTCTTCCGAAACGAATGAGTACCTCTCAGACGCTCGTCCTACCATCGTTCGGTCAGAGTCT
+
BBCC@CCBCABAABBCCCDCDCBBB>BBBAEEC@A@@B?BBBBBBD@CC?B?@@@BBCDC2?=BBB@@@B???@8>>;;999':@>@5;;;6;CE@CCCCCDCBB@B@CC@CCC?BB@@ABBCDFABACA@@@BBBA>A@BCBBAA@C@CBB?BDCCCCCC?BBBBCB?ABB?CC=AADDC=B??>@FFED3BB?AAABCCA@@;A<AAAA<A<>>BBC@CCCBBBB=@=@@@:@BB?BBBBDBB?AACDFBBBBBBEAAA;??@<AAB=A>AB?BBCCC@AAB
@ATNG8:04780:02405
GATGGTAGGACGAGCGTCTGAGAGGTACTATTCGTTCGGAAGAGACAGGTACGTTAATAGTTAATAGCGTACTTCTTTTTCTTGCTTTCGTGGTATTCTTGCTAGTTACACTAGCCATCCTTACTGCGCTTCGATTGTGTGCGTACTGCTGCAATATTGTTAACGTGAGTCTTGTAAAACCTTCTTTTTACGTTTACTCTCGTGTTAAAAATCTGAATTCTTCTAGAGTTCCTGATCTTCTGGCGCGTATGTATGTCGCCTACCATCGTTCGGTCAGAGTCT
+
@@@@:>BC@B=;;;==BBBBCBBC@AAACBB?BCC@BCACACDCCCAA;@BB>?6;6;BCIAE@EAABBBBCB?ADDDG2AC?BBBC:?@@@5;7;9?@<@BC@AA>AABBBBBB?CBB?B>@;:>9;<<;?@@@<@@B?>>>>>=@CA>>>@=>>>;==:=:==@@>>>AA=A@@@@6@:=:88676(8>;;<388?@@AB==<8====+=;;;B=C;>>:=@@@?@B7;8;DAA>>:>CC<=====;;;@@@ADB@@:=<?5::>AB=@@;??AAA;;;?
@ATNG8:04782:02377
GATGGTAGCGCGACGAGCGTAGACCCAGAAGATCAGGAACTCTAGAAGAATTCAGATTTTTAATCACGATAGTAAACGTAAAAAGAAGGTTTTACAAGACTCACGTTAACAATATTGCAGCAGTACGCACACAATCGAAGCGCAGTAAGGATGGCTAGTGTAACTAGCAAGAATACCACGAAAGCAAGAAAAAAGAAGTACGCTATTAACTATTAACGTACCTGTCTCTTCCGAAACGAATGAGTACTATGTAGAGCTCTATACTACCATCGTTCGGTCAGAGTCT
+
::8<;>ABB;9;@@@>>AAA@B@@=4;AB?BCBCBB>@=BAAACBC@CB?B?BA@@;AA@,;,0/:9==?=?===8?7;5>??+@@:?7;;;09<>=:99:9<<9:446993:::55?A@BCDCGCBAACCBBACCCB?AABCCBBB=B>BB@?ABCBAAAB?BBCCBB?BC<999?@@AAA<?=<9889999$0>95///;<AAA<@788@@<@=ABFCC@BDC@??A?A?BBB>BBB?BBBCBBDCBBBBBAA=A???@@@A=>><>;;;@8=<5::;==>;;:
@ATNG8:04787:02397
GATGGTAGCGAGCGAGTGTGTATACCAGAAGATCAGGAACTTTAGAAGAATTCAGATTTTTAACACGAGAGTAAACGTAAAAAGAAGGTTTTACAAGACTCACGTTAACAATATTGCAGCAGTACGCACACAATCGAAGCGCAGTAAGGATGGCTAGTGTAACTAGCAAGAATACCACGAAAGCAAGAAAAAGAAGTACGCTATTAACTATTAACGTACCTGTCTCTTCCGAAACGAATGAGTACGATGAGATCTCGTGTGCTACCATCGTTCGGTCAGAGTCT
+
AACE@CBBBCCBABDDDBBBCCCCC@CCC@CCDDDD?B?BBB>CCCABB>B?CCBBBCCC3B?BBCBBBCCA@@;ABBBHGE2CC@C?CCC<CCC@CBBBCCCBB@B@BC@CCC?AA@?BCCECCBBBBCCC?CCCC<?>BBBBBB>C@BBB?BD?A@BBB?AABBAA?CD@>=@?AC@@@:AAA>ABDDC3B@=A877AAAAA;@<??>><><>@CBB?BCBA@@A<?=?BA=B??;?BBABBBBBBBBBB?A>=<:::===AA<AA@>>:>>8=A@???@=>
@ATNG8:04750:02435
GATGGTAGTATAGAGCTCTACATAGTACTCATTCGTTTCGGAAGAGACAGGTACGTTAATAGTTAATAGCGTACTTCTTTTTCTTGCTTTCGTGGTATTCTTGCTAGTTACACTAGCCATCCTTACTGCGCTTCGATTGTGTGCGTACTGCTGCAATATTGTTAACGTGAGTCTTGTAAAACCTTCTTTTTACGTTTACTCTCGTGTTAAAAATCTGAATTCTTCTAGAGTTCCTGATCTTCTGGGTGCGCTACAGTCTCTCTACCATCGTTCGGTCAGAGTCT
+
ABBB?B@??ABB@@?A@>@?;B??@CBABB@A<@ABA<A@;@<000@?@@:@BDBC=?>@AAA:@599;?=?@=>8<<777'8:6;=;;3;ACC=BBC@BB??>?AAA>B?@>>=AA;??@<@=@@@>>>@@=@AAA:>>>=@@??@A@>>=>=A<>=><@@<@<@@???@@@A7;;BBB6?;=4:::::*;?>>A3;9:9<:<<;;36767)6///9395=B7;<=>AAA<@<???B>>:===B9>>>?@>@>@666<<=;66976677=599777;===>?>
@ATNG8:04750:02449
GATGGTAGAGTATCATGTGTATCTCCAGAAGATCAGGAACTCTAGAAGAATTCAGATTTTTAACACGAGAGTAAACGTAAAAAGAAGGTTTTACAAGACTCACGTTAACAATATTGCAGCAGTACGCACACAATCGAAGCGCAGTAAGGATGGCTAGTGTAACTAGCAAGAATACCACGAAAGCAAGAAAAAGAAGTACGCTATTAACTATTAACGTACCTGTCTCTTCCGAAACGAATGAGTACGTGTGACGTACGTGAGCTACCATCGTTCGGTCAGAGTCT
+
555;7<BBACC>DAB:69@ABABBC?BAB>A@@?9;6;=@?@BCBB@BC@D@CCCCCCFD5C@BCBBCCCCCCB;AA;<<;<(;@>A@CCC9BBB@C@@AECCBB?A>AA?BBB?BBCDDBBBCCCCCCCCG@DB@@?@AAA@@@@<A?BCC?@@CBCBBC@CCBCCC@BB??>?9<<>??7989;===??.=D@A999A@@@A>?;:>>?<>9=DLDG@BAAACBB?@<@==5<00+0::=@@@A@??>BCB@@@CBBC@A@AC?CAA@@=??<?CDJCBCCC
@ATNG8:04753:02423
GATGGTAGATACTCGCTGATACACCCAGAAGATCAGGAACTCTAGAAGAATTCAGATTTTTAACACGAGAGTAAACGTAAAAAGAAGGTTTACAAGACTCACGTTAACAATATTGCAGCAGTACGCACACAATCGAAGCGCAGTAAGGATGGCTAGTGTAACTAGCAAGAATACCACGAAAGCAAGAAAAAAGAAGTACGCTATTAACTATTAACGTACCTGTCTCTTCCGAAACGAATGAGTACTACTCTCAGAGACACACTACCATCGTTCGTCAGAGTCT
+
448839555:A@C666>@>>>=;;;4;=>7;;@@>?:?8<<88:8>9>A>A>>?=>8BAB2A;??=;;;>;<?<*7344444$4939.55)59969:5999@@B?B?BC>?ABACCBCCBAAAJCGCCBBCAF@A@@BCBCBBBB=@<@00+0;=<@?BB@CBBBAA799=@@<8<;877.39:4?:????'>@;>>?@ABB@@<@<AABC:=:=?BBA?@@?>?AA5948>>8?AC@ABBA????AAACBBBB@??BAAAACAA;?8888189768;;?988
@ATNG8:04759:02441
GATGGTAGACACGTGTGCTCTCTCGTACTCATTCGTTTCGGAAGAGACAGGTACGTTAATAGTTAATAGCGTACTTCTTTTTCTTGCTTTCGTGGTATTCTTGCTAGTTACACTAGCCATCCTTACTGCGCTTCGATTGTGTGCGTACTGCTGCAATATTGTTAACGTGAGTCTTGTAAAACCTTCTTTTTACGTTTTACTCTCGTGTTAAAAATCTGAATTCTTCTAGAGTTCCTGATCTTCTGGAGATATCATCAGCGAGCTACCATCGTTCGGTCAGAGTCT
+
55<<9>CCBCBCB@@966>>A;ADJBABBEAA?ACEE>CC?C?CBBAAAA?ACBAA597:?@AAD@BBAA@@>=C7BBDCD1???C???:??>@:?==8<>9;;77;;.37:?C?;;=888<A=BBAA=>>A=@@@A999:><;<=<=<>>===?8;;;:>A9=:=A@@@AAAD:>>@DF6@<><>;===)66////)//<<<;8=861/;;:+9///8383==>@@@A>>>;>=BBD@AA;@@A====>=<=@A@@@AA;;///;6<666=5<=:>>@@BDBAA
@ATNG8:04760:02424
GATGGTAGGCGTGTGAGAGTCTGCCCAGAAGATCAGGAACTCTAGAAGAATTCAGATTTTTAACACGAGAGTAAACGTAAAAAGAAGGTTTTACAAGACTCACGTTAACAATATTGCGGCAGTACGCACACAATCGAAGCGCAGTAAGGATGGCTAGTGTAACTAGCAAGAATACCACGAAAGCAAGAAAAAGAAGTACGCTATTAACTATTAACGTACCTGTCTCTTCCGAACGAATGAGTACGATGAGAGAGCTCTCTCTACCATCGTTCGGTCAGAGTCT
+
@>@B?BAB?<<5<:;:BBBBDD?;;6;==7<B;=;C@D:::C@@@B?DA?@<@@@BCDFC1C@A@@@A@ACCCF>CA>====,=?;@<@@@5??B<@989A@<=?4818<9>8817==8=>;=66///8===5>>>@:>:7:<;8837<AAG?CCCCCBCC@A@@@;;9;B?CBB@BAA@@/;;:24:999'9=8>@@CBA;:98:5:BBA>B?BAAAA@BBBCCBB?B@@@:@;;9;BCCBBBCBBAA;;;@@@B@;;;A@@@=????B;???BAB?:9:??
@ATNG8:04762:02433
GATGGTAGCTATACGTATATCTATGTACTCATGTTCGGAAGAGACAGGTACGTTAATAGTTAATAGCGTACTTCTTTTTCTTGCTTTCGTGGTATTCTTGCTAGTTACACTAGCCATCCTTACTGCGCTTCGATTGTGTGCGTACTGCTGCAATATTGTTAACGTGAGTCTTGTAAAACCTTCTTTTTACGTTTACTCTCGTGTTAAAAATCTGAATTCTTCTAGAGTTCCTGATCTTCTGGTATGACTAGTGTACTACTACCATCGTTCGGTCAGAGTCT
+
445526CEGF?BB@A@<DHHGCC=9:CCCCCCBB>AA;@=ACABBCC?BBCAA?A?BBCC@C@CDCCBB<<<9<AB>B1AA=?>??9>@>?=AAC>AA@CBAA@@;@?AAABAB?BAA>A?BCBCBBBB@EECC>==?888>@=====///=7//8<??=A<@@=<==<:;7;??ED;B:>:>=@@@,=766;+//<:;;==>=:>BAB*:<<=?;?7<==@@?>><=:=7<999<<6<==8=<<===>?;;;?A@@@==<=8;;;;?;??<?AABAA???
@ATNG8:04762:02465
GATGGTAGCACACGAGATCTCTTCGTACTCATTCGTTTCGGAAGAGACAGGTACGTTAATAGTTAATAGCGTACTTCTTTTTCTTGCTTTCGTGGTATTCTTGCTAGTTACACTAGCCATCCTTACTGCGCTTCGATTGTGTGCGTACTGCTGCAATATTGTTAACGTGAGTCTTGTAAAACCTTCTTTTTACGTTTACTCTCGTGTTAAAAATCTGAATTCTTCTAGAGTTCCTGATCTTCTGGGCAGACTCTCACACGCCTACCATCGTTCGGTCAGAGTCT
+
A<BC?BCBCGFC?@AABCBCCC@CC;;=BBBB=BAAA;CC@CACCDIIBB<ACCCB?B@BCCC>A?ABBBCBCBC@CBCCB3BA:?:::,9><@<@?C?CC?A?@@?>9?@@@ACCC@CA?;?<AAA>>=>>=BAAA<?>>===??>>>AC==<?69;:9;;8<8<>>@@A???:>>A@?/=1818=??@/??AAA:A>>>>>@<==7=<;<.=::;B=B<>><>@@A>>><@;@BBA@?;999;4;///;9;;?@@AAAA;???<A=>=D:=<<?>>AAAA??
@ATNG8:04768:02449
GGATGGTAGAGTATATGCACGCTCTACCAGAAGATCAGGAACTCTAGAAGAATTCAGATTTTTAACACGAGAGTAAACGTAAAAAGGAAGGTTTTACAAGACTCACGTTAACAATATTGCAGCAGTACGCACACAATCGAAGCGCAGTAAGGATGGCTAGTGTAACTAGCAAGAATACCACGAAAGCAAGAAAAAGAAGTACGCTATTAACTATTAACGTACCTGTCTCTTCCGAAACGATGAGTACGTGTGACGTACGTGAGCTACCATCGTTCGGTCAGAGTACT
+
/)/77)///444455555<;55/97//)///)//44:98:855554;;533-3-/8///9:9)/*/;9:;=888>?6;887777$/)/)/2779.;==9===<<<<99458==9>>>7;::::566==><>669@8<@CC;?;696?=>7@=>99.5<<>??BB@DCBBBC7588:886::=?>6;88333333$371733399:>=55/...3(.(.399:8@===B>?;=6899+----8868333888;>::;<;;;43377771773334994::;::8--,,
@ATNG8:04772:02424
GATGGTAGGCGACATACATACGCGCCAGAAGACAGGAACTCTAGAAGAATTCAGATTTTTTAACACGAGAGTAAACGTAAAAAAGAAGGTTTTACAAGACTCACGTTAACAATATTGCAGCAGTATGCACACAATCTAAGCGCAGTAAGGATGGCTAGTGTAACTAGCAAGAATACCACGAAAGCAAGAAAAAGAAGTACGCTATTAACTATTAACGTACCTGTCTCTTCCGAAACGAATGAGTACGTGTGCGACGTGTCTCCTACCATCGTTCGGTCAGAGTCT
+
BBBC?CBB@B;66=BBBCCCDBC;;:;CC?CCCCHAC?BCCCBAB?;;:;@BB@@@@@@@'?>ABCAAAAD:::/3899499:%;;554999+9;<9?:66A<<AB?B?BA@BBC?AAC>@@B@@B@@ACDCC@CC@@<??>?ABBB?CADBC@BDCCCCCC@BBBAAA>AA?BBA999ABC=A?@=?BCCC3CC?BBBB>@@CB?B@A==@<@<@?BBA>AABCBCC?C????<?CC?BBBBBBCCCBBBBCBBBAB>???;?==9<A?<A?AB?BBCCB????
@ATNG8:04774:02428
GATGGTAGTGTCATATGAGAGTGTGTACTCATTCGTTTCGGAAGAGACAGGTACGTTAATAGTTAATAGCGTACTTCTTTTTCTTGCTTTCGTGGTATTCTTGCTAGTTACACTAGCCATCCTTACTGCGCTTCGATTGTGTGCGTACTGCTGCAATATTGTTAACGTGAGTCTTGTAAAACCTTCTTTTTACGTTTACTCTCGTGTTAAAAATCTGAATTCTTCTAGAGTTCCTGATCTTCTGGCTCTCGTAGTCAGATACTACATCGTTCGGTCAGAGTCT
+
><CD@BBCCCCCCCDBBBBBBDDDDBBCCC@@?@CBD>BC@C@BMFBB@E?EBBBD?D@CCAA>BBCCCCCBBBC?CDDDD5BB@BBCC?CCBB?BAA=AB<;;;ECB@CCCCBCBJAECC@C@BBCC@@@C@CCCC@C@@@CBBACCCBEBBBB?CAB>BB?B@BBCCBBBBC@BAAAA;@@D?BCBBB3BBABB<@@BBBCC?@=49::;*;BBBB?BADFACCBCCCC@B@BBBCBB?BBCAFCABBCAA@BBBBDECCCBBBBBDC@CC@CCCCCCC99
@ATNG8:04774:02450
GATGGTAGATACTCGCTTATACACCCAGAAGATCAGGAACTCTAGAAGAATTCAGATTTTTAACACGAGAGTAAACGTAAAAAGAAGGTTTTACAAGACTCACGTTAACAATATTGCAGCAGTACGCACACAATCGAAGCGCAGTAAGGATGGCTAGTGTAACTAGCAAGAATACCACGAAAGCAAGAAAAAGAAGTACGCTATTAACTATTAACGTACCTGTCTCTTCCGAAACGAATGAGTACTACTCTCAGAGACACACTACCATCGTTCGGTCAGAGTCT
+
:;CB7<<AA5559955569<55555)5::;<AB@@A=B@FCCAABB=@@=@>@@?;;;;;';;?@BCCCB?77:/:=94444$4<7<.555&5999=CBBDDDCB@B@CC@BCE>@@CBA@AGCCCCCCBCC@CB@@=@AAABBBA>B?BBB?CBCBCBBC?CBBBBB?BF?BBB?B@A@A<@@B?BCCDC2BB?B999DAAAA=A4::AA<A<>>BBB?AAAAAAA?C?AAA<ACC@C@AACCBB@??BBCBCCBBAA996<<<6:7555+22+225522255
@ATNG8:04780:02462
GATGGTAGTATAGAGCTCTACATAGTACTCATTCGTTTCGGAAGAGACAGGTACGTTAATAGTTAATAGCGTACTTCTTTTTCTTGCTTTCGTGGTATTCTTGCTAGTTACACTAGCCATCCTTACTGCGCTTCGATTGTGTGCGTACTGCTGCAATATTGTTAACGTGAGTCTTGTAAAACCTTCTTTTTACGTTTACTCTCGTGTTAAAAATCTGAATTCTTCTAGAGTTCCTGATCTTCTGGGTCTACGCTCGTCGCGCTACCATCGTTCGGTCAGAGTCT
+
@:@@=B@BAABBBBCBAABGCICCCCCCBBBB=B@@@<AC?C??@@CDCG?BBBBB?B@CCBB?B>BCBBBB@BB?BBCCC2A@=A>><7;A@A?BBB@BB>B?@C885:EEBA>AA=BAA8>;=;<<=;;;=ABAA<===AAAA?>??BB?>>>9<<<9<<8=<@A@@>>>AA:==?BB5A:<39:;;;+;><<<6<@>>>>>=8818888(8::;A9=:>><>EDE>==<@=?@AA@@=@@@@9@>>>@@@@@???>>>>>>@;@AA@@;@A;AADD>:::>
@ATNG8:04781:02448
GATGGTAGCATCATGCATATCTCACCAGAAGATCAGGAACTCTAGAAGAATCAGATTTTTAACACGAGAGTAAACGTAAAAAGAAGGTTTTACAAGACTACACGTTAACAATATTGCAGCAGTACGCACACAATCGAAGCGCAGTAAGGATGGCTAGTGTAACTAGCAAGAATTCCACGAAAGCAAGAAAAAGAAGTACGCTTTACTATTAACGTACCTGTCTCTTCCGAAACGAATGAGTACTATGTAGAGCTCTATACTACATCGTTCGGTCAGAGTCTT
+
44::5455<==;555;999666;<?:<<;<?@?;;;7;9<<<:97;+/0)//666<:::)84899;9777333(3744444$4;6;3999.;<:4://///:99:5;599399;29>@@:::CBB;;9@@;;4;A;;69@@@A@AB6<7;@@<@@A@BB@>:><<<=B??;4:48269888+//:3999:=)78/339=8///)///695>=:8565:555>===5:6?CC797717./.599///.88;>>>A==888=;<<>>>9>9671/--3---//(
@ATNG8:04786:02423
GATGGTAGTGATACAGATCAGACACAGAAGATCAGGAACTCTAGAAGAATTCAGATTTTTAACACGAGAGTAAACGTAAAAAGAAGGTTTTACAAGACTCACGTTAACAATATTGCAGCAGTACGCACACAATCGAAGCGCAGTAAGGATGGCTAGTGTAACTAGCAAGAATACCACGAAAGCAAGAAAAAGAAGTACGCTATTAACTATTAACGTACCTGTCTCTTCCGAAACGAATGAGTACTGCGTCTCACTCGCGCCTACCATCGTTCGGTCAGCAGGATCT
+
77783999455=;;;55555555-----(--999:7;8<<5544=-3348233333333$31333:;;<;<;;3;744444$4:5:.444&59949965<<<59.5.54.444.4:989<:;;<@@@@A>@;?BBE?BBBBCCAB>B@C;;:9AA@BBCB?BCBAAA98838;828<<==6=<:6:<B<B1BB8ABBBBBBBF@B=<;;@;?;;;@BB?@@@BA@A>@=@@@9>>=:>>=?==<<<835//////////636--(----/69:6978733/065--
@ATNG8:04787:02448
GATGGTAGCTATACGTATATCTATGTACTCATTCGTTTCGGAAGAGACAGGTACGTTAATAGTTAATAGCGTACTTCTTTTTCTTGCTTTCTGTGGTATTCTTGCTAGTTACACTAGCCATCCTTACTGCGCTTCGATTGTGTGCGTACTGCTGCAATATTGTTAACGTGAGTCTTGTAAAACCTTCTTTTTACGTTTACTCTCGTGTTAAAATCTGAATTCGTCTAGAGTTCCTGATCTTCTGGCTCTCGTAGACAGATACTACCCATCGTTCGGTCAGAGTCT
+
=@@A?BBBAB=C=@@<@CDIICCB=A@>@B;;4<BBB=BB?B@CCCBBBC@BBCBB@B9;:?A>A?BBBBBBA@@<99777)7A6=@B@5477CC7@@A;A>9///8//(.33355>@;===:?:>?>=;6765:;;?;>>>A???@@??;;;<::5///7==9=7B@@886<<=699;;;-;6<8===<=+66766.3-----5879-///'....8486BAA:;:;;::>D9:;;99:+//>167AAB=;;;BA@>===<<8//)////67<<7=AA@@@@;;
@ATNG8:04788:02461
GATGGTAGAGTACAGTGTAGTAGACCAGAAGATCAGGAACTCTAGAAGAATTCAGATTTTTAACACGAGAGTAAACGTAAAAAGAAGGTTTTACAAGACTCACGTTAACAATATTGCAGCAGTGCGCACACAATCGAAGCGCAGTAAGGATGGCTAGTGTAACTAGCAAGAATACCACGAAAGCAAGAAAAAGAAGTACGCTATTAACTATTAACGTACCTGTCTCTTCCGAAACGAATGAGTACACACTCTCATATGACACTACCATCGTTCGGTCAGAGTCT
+
A@AC@DDBBCCCCAABCCCCCCBBB?BBC?CFFC@@???BBBAAAC@CC?C?AA@@CCDD2A?AC@@BCBCA@A;ABBEEEE5BC@BADCC:CCC@BBCCCBBBC@C@BD@DCC=AA@@ADCCCCCCCCCBB?BCCC@BBBBCCCB?C?CBB?BCCBABCC@CAABAB?CC@BBB=@@???8???>ABFCC3DC?C999BDAAA9>;@?>><>;?BCCC@CBBBBBC@B@BCC>CBB?BBBDCC@@@CCCCCCCBBBBBBBCCBA>BBCBB>AA>BBBBBBAAA
@ATNG8:04790:02444
GATGGTAGGCGACATACATACGCGCCAGAAGATCAGGAACTCTAGAAGAATTCATGATTTTTAACACGAGAGTAAACGTAAAAAGAGGTTTTACAAGACTCACGTTAACAATATTGCAGCAGTACGCACACTATCGAAGCGCAGTAAGGATGGCTAGTGTAACTAGCAAGAATACCACGAAAAGCAAGAAAAAGAAGTACGCTATTAAACTATTAACGTACCTGTCTCTTCCGAAACGATGAGTACCTCTCAGACGCTCGTCCTACCACTCGTTCGGTCAGAGTCT
+
555<9>:@7>955666?BCDCCCA@;=00+////555:5566?;;;9<<./)////;>;;;+748:888;9;333(3833999'973,333&3884:=<<;::88386//(//.2..25:::<=<966BBCACBDCC?CBBBBBBC@C@EBB@BBCECCBC@DDC;;;@?>9==;6;;7989(8==10////'//(///69988>077)7777=D7<>DBB>B@@@@@C@A<AAA<@000=:==<<6800///:;68897660///0///85:75626>?===<<5
@ATNG8:04794:02440
GATGGTAGAGAGTCTGTAGCGCACCCAGAAGATCAGGAACTCTAGAAGAATTCAGATTTTTAACACGTGAGTAAACGTAAAAAGAAGGTTTTACAAGACTCACGTTAACAATATTGCAGCAGTACGCACACAATCGAAGCGCAGTAAGGATGGCTAGTGTAACTAGCAAGAATACCACGAAAGCAAGAAAAAGAAGTACGCTATTAACTATTAACGTACCTGTCTCTTCCGAAACGAATGAGTACCTCTCAGACGCTCGTCCTACCATCGTTCGGTCAGAGTCT
+
@:@F?CCCCCCCABBCBBCCCEBBB<BDD@DCCBCC@B@BBCCCBB?BA>A?BBBBCCCC/A?CCCCABBCBBB9A@?AAAA2AC@D>BBB<BCC@CCCCDCDBB?B@CC?CCC?BBAABCCCDCCCCCCBB?BCBD?BABBBCBB>C@CBB?ABCDCCBB?CAAABB@BB?@>?9?@@@@9??=;==???1?C?CA@@CCAAA7:8:A>>5;7;ACEE@CBBBABD899:BE>DCC?CBBBBAA>ABBCCDCABA@A=CA<A@@<@@A=A>AB@DCCCBBAAA
@ATNG8:04795:02421
GATGGTAGGCACTGCGCACACATCCCAGAAGATCAGGAACTCTAGAAGAATTCAGATTTTTAACACGAGATTAAACGTAAAAAGAAGGTTTTACAAGACTCACGTTAACAATATTGCAGCAGTACGCACACAATCGAAGCGCAGTAAGGATGGCTAGTGTAACTAGCAAGAATACCACGAAAGCAAGAAAAAGAAGTACGCTATTAACTATTAACGTACCTGTCTCTTCCGAAACGAATGAGTACACATCGTCGTGTCGTGCTACCATCGTTCGGTCAGAGTCT
+
<:>A9BBB@C@@?@@A@@ABDCCIJ?DBC@BCCC;;:<@CCCAA@C?CF@IG;;<ECDFC3C@CCCDDDBB?BC=B@@@@@@0@C?C=BBB9BAB=ABBBBBC@@<@?BB?BBB=@@BBCBCDDCCBCBBAA>@BBC;??AAAABD>A=B:;7;B@@@BBB@BBCCBB?BB?@?@@CCBBB>B??;?AAAB3BB?BBBA@>=::5:5;BAA=A=A>BBC@FC@ABCD@D@CCC>CCC@BBBCBBBBBBBBBCCCCCBCC:99?BD?BBBBB?BB?BBBB??@DD
@ATNG8:04751:02499
GATGGTAGCTATACGTATATCTATTACTCATTCTTTCGGAAGAGACAGGTACGTTAATAGTTAATAGCGTACTTTTTTTCTTGCTTTCGTGGTATTCTTGCTAGTTACACTAGCCATCCTTACTGCGCTTCGATTGTGTGCGTACTGCTGCAATATTGTTAACGTGAGTCTTGTAAAACCTTCTTTTTTACGTTTACTCTCGTGTTAAAAATCTGAATTCTTCTAGAGTTCCTGATCTTTCTGGGATGTGTGCGCAGTGCCTACCATCGTTCGGTCAGAGTCT
+
444<399::<<ABBCDFCCCFCCC?CDCCCB????<@C@C@CBAA@@A@AAACC?C<ABBB@B@AAABBBBBBCCDCC#::4:@?=7?CA@>BCB>AB>AABBBA@BBBBBBBB?BBB=A>=???A>>><>???<@@@AAAA8:;@ABBAAA=@>><BC=A<AAAABBBCD@CCCDD;B?B>AACCFC*CBA@@;A@ABBFDDBD5;;;;*:;;4=.9.4939BC@AAC?BAC<;;;;:)5:;;2@955<=>;AA>;?@@=@;:79DCCC?EC@BBAAAA??@
@ATNG8:04764:02475
GATGGTAGTATAGAGCTCTACATAGTACTCATTCGTTTCGGAAGAGACAGGTACGTTAATAGTTAATAGCGTACTTCTTTTTTCTTGCTTTCGTGGTATTCTTGCTAGTTACACTAGCCATCCTTACTGCGCTTCGATTGTGTGCGTACTGCTGTAATATTGTTAACGTGAGTCTTGTAAAACCTTCTTTTTACGTTTACTCTCGTGTTAAAAATCTGAATTCTTCTAGAGTTCCTGATCTTCTGGCGCGTATGTATGTCGCCTACCATCGTTCGGTCAGAGTCT
+
A@AA?BBBBCCCCCBBBBCCFCBBBABB@@@@=@@@@<AC?B?AAACCCD?AABCC?B?BBBC?C>AABB??>?A;:77878#9;6ACAC:>BAB<@AC>AB<A@BBCC@BA>>>@AA<AAA;A<AA?<<<<==A?;;7=@A<>>??AAA>>>??A:>>><@@>D<@???@????<>=>EE;B7:6;=>=>/>?=>>9>@@@@A=<::5;=>?/?ABAA=A=>?;?A???AA<A8>>AAA?:?@A=88:>>>??=BA??:8:<>>A;@>>>B=::8;@>;;9666
@ATNG8:04769:02478
GATGGTAGCATCATGCATATCTCACCAGAAGATCAGGAACTCTAGAAGAATTCAGATTTTTAACACGAGAGTAAACGTAAAAAGAAGGTTTTACAAGACTCACGTTAACAATATTGCAGCAGTACGCACACAATCGAAGCGCAGTAAGGATGGTTAGTGTAACTAGCAAGAATACCACGAAAGCAAGAAAAAGAAGTACGCTATTAACTATTAACGTACCTGTCTCTTCCGAAACGAATGAGTACGATGAGAGAGCTCTCTCTACCATCGTTCGGTCAGAGTCT
+
449B866<=@AB;66A=???DDGCD?AAD@BBDBBBAC?@@CA@??<?A?A=@>=98979$76=@:ACCC?89929@CBFCC1CD?C@CCD;CCB=::;<9::;;5;:==9=BB99;CCDDCCCDCCCCCGL@BBBB?BBBA@@;;6;>@<<+0*0>>;=@<BBAAAA@BA?B?><>BAAB=@A@<=?=?=.?A388>887AAA9>;777717466:AA>;:9;:9@<@<?@@9@@@000===?AABAAABBA@A8978;;988749:;?B>A@>BB@?@??>?
@ATNG8:04769:02497
GATGGTACTCGTGCTCTGACTCTCGTACTCATTCGTTTCGGAAGAGACAGGTACGTTAATAGTTAATAGCGTACTTCTTTTTCTTGCTTCGTGGTATTCTTGCTAGTTACACTAGCCATCCTTACTGCGCTTCGATTGTGTGCGTACTGCTGCAATATTGTTAACGTGAGTCTTGTAAAACCTTCTTTTTACGTTTACTCTCGTGTTAAAAATCTGAATTCTTCTAGAGTTCCTGATCTTCTGGTGTCTGATTTGTATCACTACCATCGTTCGGTCAGAGTCT
+
?AAC?>?A>0//987<>556<<;;<@?>>>55.4444(44.4.5<=BCFF?BBA;;2;2955=8C?BCBC@>?=@@A@AAA2A@8<00+/:/5.5:;555.555<<>=?BCCCECC?ABA9;7<CBAAAAA>BA;;5;@@AABBBCCBBBBBCC@DBB?BD@D?A;;;CABAB>B;::;*;;@;:::::*:@999,9995;A<>;949;;;(99955.56995;@@BBBB?B@ECCBBA?@AB=;;;BAA<;;.;BBBEAAACC>;;;9:9@A9A>@@B@=@9
@ATNG8:04770:02478
GATGGTAGTGTGTCTCTGAGAGTAGTACTCATTCGTTTCGGAAGAGACAGGTACGTTAATAGTTAATAGCGTACTTCTTTTTCTTGCTTTCGTGGTATTCTTGCTAGTTACACTAGCCATCCTTACTGCGCTTCGATTGTGTGCGTACTGCTGCAATATTGTTAACGTGAGTCTTGTAAAACCTTCTTTTTACGTTTACTCTCGTGTTAAAAATCTGAATTCTTCTAGAGTTCCTGATCTTCTGGGATGTGTGCGCAGTGCCTACCATCGTTCGGTCAGAGTCT
+
:<?@<??DDDBBCBBBBCCBBCBCDCCCDCBA>@C@C<AA@C@BBBBCCC@BDCBB?B>BA@@;@=ACCCC::;C@DCCCC3BC=AABB9BC;;:;DC@CEACCCCEE?AADCCCED?BBD@B@BBBBBBBB=AABB@BCDDCBBBBBBACBA@@<@AB?CC@C?CBAA@A@BA=A;:::-:=?;:::::*:BBDF=BBBBCCCCCB5;<;<*;;;;C=C=A@<@CCCBCB?B@CCCCCDAF>>>9>000AAACGCCCCCC@CCD@CBBBB?AA?BCBBBBBBB
@ATNG8:04770:02511
GATGGTAGAGAGAGCTCTCTCATCGTACTCATTCGTTTCGGAAGAGACAGGTACGTTAATAGTTAATAGCGTACTTCTTTTTCTTGCTTACGTGGTATTCTTGCTAGTTACACTAGCCATCCTTACTGCGCTTCGATTGTGTGCGTACTGCTGCAATATTGTTAACGTGAGTCTTGTAAAACCTTCTTTTTACGTTTACTCTCGTGTTAAAAATCTGAATTCTTCTAGAGTTCCTGATCTTCTGGGTGCGCTACAGTCTCTCTACCATCGTTCGGTCAGAGTCT
+
@:@B?BBACDDCCCC9;;CCCCGCBBCCCCAA=A@?A<ACAE?BBCCBA@<@AAAA?B?BDCC?A?CCAABBCBB?CBBBB3BC?C>=<?@AAB@BBC?A>6:8;@@A=?>>>AACC9>>>:>;>>=>>>>A;A@>>:=;>=>8::@AAAA===B<>==<AA<A;??AAAA?6618>>@@5@<A=AAAAA/BA7880669///666>=AEED/>?=@B<A6;;<BBBB???:=:=>@@AD<A???9?@@AA===:766=::>???>>;;;?;==:=BA;;;==:
@ATNG8:04776:02491
GATGGTAGTGTCATATGAGAGTGTGTACTCATTCGTTTCGGAAGAGACAGGTACGTTAATAGTTAATAGCGTACTTCTTTTTCTTGCTTTCGTGGTATTCTTGCTAGTTACACTAGCCATCCTTACTGCGCTTCGATTGTGTGCGTTCTGCTGCAATATTGTTAACGTGAGTCTTGTAAAACCTTCTTTTTACGTTTACTCTCGTGTTAAAAATCTGAATTCTTCTAGAGTTCCTGATCTTCTGGGATGTGTGCGCAGTGCCTACCATCGTTCGGTCAGAGTCT
+
BBCD@CBBCBBBCCCCCCFCCCDBBBCCCC:::;@@G=CB@B@CCDCCCCADCCCC?C@CCCC?C@CBCDBBABC=@@@?>,?@<@BDD?CBBC@CCB@CF@BBBCCD?CCDDBBBC@CCD>B?BCAAACCC?CCCC?BCCCBCCF?BBBCBBBB@CBB?BB@E@CBCBBBCBB=A@@@@8@?D=@@>@>0?A@BC>BCBBCCDCCC>BBBB2BBBBD@B@BD@CCCCBBB@D?BBBDCC?B?@@8=000AAABCCCCCCCAGCC@BBCBC@BCACCCEDCC@@
@ATNG8:04779:02504
GATGGTAGAGAGACTGTAGCGCACCCAGAAGATCAGGAACTCTAGAAGAATTCAGATTTTTAACACGAGAGTAAACGTAAAAAGAAGGTTTTACAAGACTCACGTTAACAATATTGCAGCAGTACGCACACAATCGAAGCGCAGTAAGGATGGCTAGTGTAACTAGCAAGAATACCACGAAAGCAAGAAAAAGAAGTACGCTATTAACTATTAACGTACCTGTCTCTTCCGAAACGAATGAGTACGATGAGAGAGCCTCTCTACCATCGTTCGGTCAGAGTCT
+
55:>9>AEHCBBBBBBA=ACCBBBB>BBB@CCDBBB?B?BBC@A@C@BA?A?::::9AAA2B>BABBBBBABBE>CBBBBAA0BB@B?BCB;CCC@BCCCCCCBB@C@DC?BBB:;:BBCCCCCFCCCBBBC@CBBB?BBBBCCBB?A?B@@=ACCCCCCC@CCCCBB?BB?BBB>AACCD>CCC?BBBBB3AB?A999CC==>:>=A???<A<>>BBB@BCBBAAAAE?BBB>BBB?BBBBBBB>?>CCCBBBBB?BB?>>BB????;@=?B?BBBBCCBCB
@ATNG8:04782:02502
GATGGTAGGAGACACGTCGCACACGTACTCATTCGTTTCGGAAGAGACAGGTACGTTAATAGTTAATAGCGTACTTCTTTTTCTTGCTTTCGTGGTATTCTTGCTAGTTACACTAGCCTTCCTTACTGCGCTTCGATTTGTGCGTACTGCTGCAATATTGTTAACGTGAGTCTTGTAAAACCTTCTTTTTACGTTTACTCTCGTGTTAAAAATCTGAATTCTTCTAGAGTTCCTGATCTTCTGGCGCTCTGTCACGTCTGCTACCATCGTTCGGTCAGAGTCT
+
@@@G@DCD@D@BBBCBBBBCCCBBBBBBBBAA?ACCC?CC@C@CBBBDCC?CCBAA?A@CBCA@C?CAAABCCBB?BCCCC3CC@BAAA<ABBB?BBB>BB?BBBB==:>BBBBCBB?B?A;A;AAAAA;;;9>@A??7??;;>;@BB@@@:::;??B<@>8>9<=?AA?=?C9>?ADD5A<>:=<==;.;A>>>9@;;;@>>>?A5;:::+;=>>A=A=AA;ADDB@>=:=;>@@AAA9;:;<>@ADA>>>@AAA@>=::9?>;>>>CA=AA<??AAAA:::
@ATNG8:04785:02517
GATGGTAGGACGAGCGTCTGAGATGTACTCATTCGTTTCGGAAGAGACAGGTACGTTAATAGTTAATAGCGTACTTCTTTTTCTTGCTTTCGTGGTATTCTTGCTAGTTACACTAGCCATCCTTACTGCGCTTCGATTGTGTGCGTACTGCTGCAATATTGTTAACGTGAGTCTTGTAAACCTTTTTTTACGTTTACTCTCGTGTTAAAAATCTGAATTCTTCTAGAGTTCCTGATCTTCTGGTCATACACACTCGCTCGCTACCATCGTTCGGTCAGAGTCT
+
789<.44439944488445444;555==<<<<6;999/77)/)///;<<<8666999=5:556:>9=><666=;;844444$4:5:@BC=BBCC@CCB>BB7<;BB;?;?@@@@@?C@@@@?B?AA:9;?@A;A@CB=:;::96@>>=A@>>>?@:>??8@<3:0559===@9929:==5=29:9999#55:::1<;556655;;.5555$/77//)-0663-//887828-33=><<9///2////::95//:///:9/45657<<<9;55505<<<>@=<<
@ATNG8:04786:02483
GATGGTAGTCTCAGATAGTCTATAGTACTCATTCGTTTCGGAAGAGACAGGTACGTTAATAGTTAATAGCGTACTTCTTTTTCTGTCTTTCGTGGTATTCTTGCTAGTTACACTAGCCATCCTTACTGCGCTTCGATTGTGTGCGTACTGCTGCAATATTGTTAACGTGAGTCTTGTAAAACCTTCTTTTTACGTTTACTCTCGTGTTAAAAATCTGAATTCTTCTAGAGTTCCTGATCTTCTGGGATGTGTGCGCAGTGCCTACCATCGTTCGGTCAGAGTCT
+
8<<@>A<=BBA@;<5566;;;@@@A@A@;;662656@2<<05.59:;<BB@BBAA@6;5;=?A>B=AA@<<<=<<.4///0$0:00/0/(/9=>466>:>B<898BBIAFGCCBBBCACDC@C@DCCCCBBB?@ACC@CCCCCCCBAAAA@@@AC@C@@<@B?B?BBBBCCCCD>A;;;;.;>@=;;;;:*;@@@B=BBCBCCDAB@5<;<;*;CBBB?C>BB?BBCCBBA@D@CCBB@A?@AA@9>000<>>BBBBCBCC@CCC@CCEFF@BB@CCBBBAB@@
@ATNG8:04786:02493
GATGGTAGCTCGCTGATGATATCTCCAGAAGATCATGAACTCTAGAAGAATTCAGATTTTTAACACGAGAGTAAACGTAAAAAGAAGGCTTTTACAAGACTCACGTTAACAAATATTGCAGCAGTACGCACACAATCGAAGCGCAGTAAGGATGGCTAGTGTAACTAGCAAGAATACCACGAAAGCAAGAAAAAGAAGTACGCTATTAACTATTAAACGTACCTGTCTCTTCCGAAACGAATGAGTACACATCGTCGTGTCGTGCTACCATCGTTCGGTCAGAGTCT
+
::::7;;<?A@>>>==B@A00/:77297:7=;5//://)/;;;9;;9=<9<:>=666>>>+=:=999::///;;1////;;;+;=:>466=<+<6515<;99<:44./2///(///1779:<<565::999;5/)////)////:<<<8<9<;;7;==BC@?;<@<;;>>044.333-3;;;<6<:;7;=;;;'//)////9/34=8?8==<;499155<<>9@@65///)/)///)//72/458<99::555<<;;<@<<<><;;::0//:--(-86---///:55
@ATNG8:04786:02498
GATGGTAGTATATCGCGTCGCTATCCAGAAGATCAGGAACTCTAGAAGAATTCAGATTTTTAACACGAGAGTAAACGTAAAAAGAAGGTTTTACAAGACTCACGTTAACAATATTGCAGCAGTACGCACACAATCGAAGCGCAGTAAGGATGGCTAGTGTAACTAGCAAGAATACCACGAAAGCAAGAAAAAAGAAGTACGCTATTAACTATTAACGTACCTGTCTCTTCCGAAACGAATGAGTACTGTATCTATGTGTGCGCTACCATCGTTCGGTCAGAGTCT
+
=>>D@DC@ABCBBBBCCBBCCCEBB@CCC?BBBBCC?B@BBBBBBC?BC?A>BB:;6EAD1E=::5;;::<9=95>5:6A??+?@;>7;;?7>@B?BBACA@@000/6:;7<?C@CB:99CECABAAAACBB@CEDD=@@CCECEC=@>@AA>BBBBCBBB?ABCCBB?BC>AAB?A@>>>8;<88777798%8>9<979B=AAA<=<<8=>4=8=<AAA?BCCCDCC@C?CCD=BBB?BBBAAABABAAAA>>?BBBBB???@@A>>>==G;>>;=>===?@78
@ATNG8:04787:02482
GATGGTAGTGCGTGAGAGAGAGACCCAGAAGATCAGGAACTCTAGAAGAATTCAGATTTTTAACACGAGAGTAAACGTAAAAAGAAGGTTTTACAAGACTCACGTTAACAATATTGCAGCAGTACGCACACAATCGAAGCGCAGTAAGGATGGCTAGTGTAACTAGCAAGAATACCACGAAAGCAAGAAAAAGAAGTACGCTATTAACTATTAACGTACCTGTCTCTTCCGAACGAATGAGTACGAGAGAGCACACGTATCTACCATCGTTCGGTCAGGTCT
+
@:@A9ACCEBBBCCCCCCCCCCCCC=CCD@CCCC99;;@CCCBBCC?BB>B?BBBBBBBB3B@BBBBBCBABBA9@>:;;;;*;B>D?CBB;BCC@CBBBJCC@@>@@CC@AAA@CCCBBBCBBBBBBCDFF?BBCC@B@A@@?@?;A@D:;;;FCCCCCC?CCAA@A>BA?A7949@=@@:???>AAABB3BB?B??>BBBBA:=:=A=>7;7;ACDC@CCBBBBC?B@BC@CAA>AB???CCBA@?BBBCBBCCABBCCBA@<@>>>?:>>9>A>@<>>?
@ATNG8:04795:02497
GATGGTAGAGAGACTGTAGCGCACCCAGAAGATCAGGAACTCTAGAAGAATTCAGAATTTTTAACACGAGAGTAAACGTAAAAAGAAGGTTTTACAAGACTCACGTTAACAATATTGCAGCAGTACGCACACAATCGAAGCGCAGTAAGGATGGCTAGTGTAACTAGCAAGAATACCACGAAGCAGAAAAAGAAGTACGCTATTAACTATTAACGTACCTGTCTCTTCCGAAACGAATGAGTACTATGTAGAGCTCTATACTACCATCGTTCGGTCAGAGTCT
+
8://)//4444449955555<<556)5@;59>;;;;:>9;;;;;;<:>>9<686//)/999);177::8869///(///////$/:3;4;;;0;=?:=B?BB>>00*08<<6;=>8>>A>@@:::BBB;;;BA=@A;;5;?@@@A@>:<8<00+0<<<8<00,0:;;=>+00:0006<8:=680//////$//(39;===9:;4888:;94<7<:@@A?BBBBBDD@?;?@;5:00*0:99?@AA?>>>?:===<<89?552296/////(/9599:/75<5.
@ATNG8:04749:02553
GATGGTAGTGCGTGAGAGAGAGACCCAGAAGATCAGGAACTCTAGAAGAATTCAGATTTTTAACACGAGAGTAAACGTAAAAAGAAGGTTTTACAAGACTCACGTTAACAATATTGCAGCAGTACGCACACAATCGAAGCGCAGTAAGGATGGCTAGTGTAACTAGCAAGAATACCACGAAAGCAAGAAAAAGAAGTACGCTATTAACTATTAACGTACCTGTCTCTTCCGAAACGAATGAGTACGTGTGACGTACGTGAGCTACCATCGTTCGGTCAGAGTCT
+
@>??7::::=;;555<;;;BBBBBB<BCC@BBBBCCAC9;<@;;9@=>A8BA;9:CCCCA2C?DC@@?BBBBBB=A@@@@@@,:;69:CDD9B<@?@BCBCCE;;7;@AA>;;;;>?A@@;;;BBCBCABBA?D@AA@DBBABB@@>A@C;;:;CBBBCAA>@@?A::6:?;=?>3:::99,:@A;=????.?C?CBBBAAACD?A<AAAB<B<AA@;;7;;<;B;;9;@CCC=A??<?@???@@B9::BBBBBBBBBBBBAAAC?????A<@A?ABBC@@@CB
@ATNG8:04749:02558
GATGGTAGGTGCACATGAGTGTATCCAGAAGATCAGGAACTCTAGAAGAATTCAGATTTTTAACACGAGAGTAAACGTAAAAAGAAGGTTTTACAAGACTCACGTTAACAATATTGCAGCAGTACGCACACAATCGAAGCGCAGTAAGGATGGCTAGTGTAACTAGCAAGAATACCACGAAAGCAAGAAAAAGAAGTACGCTATTAACTATTAACGTACCTGTCTCTTTCCGAAACGAATGAGTACAGAGAGTACGATATGTCTACCATCGTTCGGTCAGAGTCT
+
::@@;77:3///:<====CCCBA>@-00>9;7<<58397@<ADCCC?CC@C@CBBCCEDD3B?DCCCB:;<;;;0;@?DDDD1@A;>:>=C2BBB?@AAA;;9:818187::=;7;><8ABBBCCCCCCCAA=@A;;7;A@?@>@?9A;;9::>AA@@B>B<?@CAAA???=?BA<A?777)7<<8;<<<<,37/77;;>==<=2806;;91716599=47=000/00)4.4//(///)/////9<<<<;;:;;<<;ACBBBBA@A=A???C?BA<??@>=9:98
@ATNG8:04754:02551
GATGGTAGACACGTGTGCTCTCTCGTACTCATTCGTTTCGGAAGAGACAGGTACGTTAACAGTTAATAGCGTACTTCTTTTTCTTGCTTTCGTGGTATTCTTGCTAGTTACACTAGCCATCCTTACTGCGCTTCGATTGTGTGCGTACTGCTGCAATATTGTTAACGTGAGTCTTGTAAAACCTTCTTTTTACGTTTACTCTCGTGTTAAAAATCTGAATTCTTCTAGAGTTCCTGATCTTCTGGACGACGCGCACTGACACTACCATCGTTCGGTCAGAGTCT
+
4::<8>BBCCCBBAC;9:@CAAACCGEDDCBB?BCBD>DD?B@C@@?BBE@CCCBB?A>AAAB@B?BBCCBAA@B<AADDD2@A@CAAA<ABBD?CCDABB999B?>?>AABBAAAA=>=><A;AAA@A>>>;AAAA588@@99<<==<=>;;;E:==@=AA<A<???AA@@>=4:9888)8:>5;;BBB/C?888-7=<;<;>==D<<===,=///@9<7;;5;>>;;;A=B<@???AB8;;?<@@@@AAB=<<///336/--94---6=4==977;??@=>=
@ATNG8:04756:02533
GATGGTAGAGTACAGTGTAGTAGACCAGAAGATCAGGAACTCTAGAAGAATTCAGATTTTTAACACGAGAGTAAACGTAAAAAGAAGGTTTTACTAGACTCACGTTAACAATATTGCAGCAGTACGCACACAATCGAAGCGCAGTAAGGATGGCTAGTGTAACTAGCAAGAATACCACGAAAAGCAAGAAAAAAGAAGTACGCTATTAACTATTAACGTACCTGTCTCTTCCGAAACGAATGAGTACTACTCTCAGAGACACACATCGTTCGGTCAGAGTCT
+
BBCC@CCBBCBCBCBBCCCCCCCCC@CAA<ABC;;;>B?BCBBCBB?BG@C>BAAA@@@@,<:?@@@@@@????8=<:9444$44.5.55506:?CCCBBBBB;;9;?BB?;;;ACCCCCBBBCCCDCCC@=9>@00-0@@=@A9:9;?BBD?BBBDACAA?BEDC<<6>>9?AA;??::9:+:??<ABCCCC)AA<<99:???@@<?;?A>>5;5;>BBC@BCBABAA5;5;;;0:BB=AABBBCBBBB@??AAAACBBBBBBBBABB?BB@BB;<<BBBA
@ATNG8:04756:02538
GATGGTAGCTCTGCTCTGACTCTCGTACTCATTCGTTTCGGAAGAGACAGGTACGTTAATAGTTAATAGCGTACTTCTTTTTCTTGCTTTCGTGGTATTCTTGCTAGTTACACTAGCCATCCTTACTGCGCTTCGATTGTGTGCGTACTGCTGCAATATTGTTAACGTGAGTCTTGTAAAACCTTCTTTTTACGTTTACTCTCGTGTTAAAAATCTGAATTCTTCTAGAGTTCCTGATCTTCTGGGCAGACTCTCACACGCCTACCATCGTTCGGTCAGAGTCT
+
@AAB@CCDCCBBCDBBBCCCCCCCCBBBCC??>?AAB>BD?C?CBBBCCC@CCCCC?C@CCCB?C@CEDE@B@CD@CBBBB1CD?CCCD>CC@@=@AB;BC>A@AFCC@CCCCCBBC@CCC?@?AFDCCBBB@CCCC@DCBABBCCCCCCCCCBC@C??>?C@D@CBCCABABC@BBBBB8@=@;9:999*:BBBG>DCCCDDCBBB>BBBB0BBBBC=A=@B?CCCCCBB?B?CCDCDD@C?@@<@CCCCCBBBCCCDDD=AAC?BCDCC?BB?CCICCCB99
@ATNG8:04759:02553
GATGGTAGCGCACACATAGATACAGTACTCATTCGTTTCGGAAGAGACAGGTACGTTAATAGTTAATAGCGTACTTCTTTTTCTTGCTTTCGTGGTATTCTTGCTAGTTACACTAGCCATCCTTACTGCGCTTCGATTGTGTGCGTACTGCTGCAATATTGTTAACGTGAGTCTTGTAAAACCTTCTTTTACGTTTACTCTCGTGTTAAAAATCTGAATTCTTCTAGAGTTCCTGATCTTCTGGGATGTGTGCGCAGTGCCTACCATCGTTCGGTCAGAGTCT
+
;59:7<;69?CCBBBAAAGGDCCCCBBCCCAA?@BBC=BD@D@@@BCCBB?BBBBBAD@DCCD?C@BBBCCDBA@=;;;;;);@=?ACC=A?@A>A@@;AC>AABFCC@CCCCCBBC@CCB@C@CCCCBBCC@CCCC@CCCCCCBBBCCCCBBBD?BAA?CC@C?ABABBCCCE@CCCCC9A=?;::::-;CBBC?DBBBBBCAAA?CCBC3CBBBC@C>CD@CBCBBBB@C@BAACEE@BA@>3=0000>@@ABABAAC@CCC@CCCII@CC@CFDCBAA00
@ATNG8:04760:02538
GATGGTAGTACATGATAGACGACACCAGAAGATCAGGAACTCTAGAAGAATTCAGATTTTTTAACACGAGAGTAAAGTAAAAAAGAAGGTTTTACAAGACTCACGTTAACAATATTGCAGCAGTACGCACACAATCGAAGCGCAGTAAGGATGGCTAGTGTAACTAGCAAGAATACCACGAAAGCAAGAAAAAGAAGTACGCTATTAACTATTAACGTACCTGTCTCTTCCGAAACGAATGAGTACTATGTAGAGCTCTATACTACCATCGTTCGGTCAGAGTCT
+
/88:>BBBAA@<566::;=?@@@=94555.59;9996;7<=>>666;>>7<5:89999999#5.5555<;?;<@@9:5599;;#;5.52444&4;=:@BABCCCCA=A=BC@BAB?A@@@@AACCCCCCDBCB@CA@@=@ACBBCBB?B>@;;69@@;<<=B?BB@ADB?CB?BA?388@<<6<;;6;?AAA3BB@CBB?BB>>>:>:>>>B=B<@@BCDAC@A@BBC?C?BCD?BBB?BBDBBBBBBCBBBBAA>>;==B>>>@@<??>>>;>>5;;;;::@@@
@ATNG8:04771:02524
GATGGTAGTGCGTGAGAGAGAGACCCAGAAGATCAGGAACTCTAGAAGAATTCAGATTTTTAACACGAGAGTAAACGTAAAAAGAAGGTTTTACAAGACTCACGTTAACAATATTGCAGCAGACGCACACAATCGAAGCGCAGTAAGGATGGCTAGTGTAACTAGCAAGAATACCACGAAAGCAAGAAAAAGAAGTACGCTATTAACTATTAACGTACCTGTCTCTTCCGAAACGAATGAGTACATAGATATACGTATAGCTACCATCGTTCGGTCAGAGTCT
+
A?@@>B<;4944455<566@@C?A@9:;D:?BB@@;?=;@AABB<<7;;7;7:;;===99)86@B===<@??>=6>?;9999$44.4.444&5<<85;6A@@@BB?C?BC?@A@@CCDCCBDBAABEEICCADCBB?BBBBBBBA@E@DBB?BBBCCCAA=AABAAB@BC?BBA=A@>>>7000:666::,8C>ABBBBCBDC8:9:BCC?B>AABBB?BAAA@?@@E?BBB=BCCABBBBCBAAABBBBBCCBBAA>>A@@0000@@@C=;?>?;;;>??@>
@ATNG8:04772:02524
GATGGTAGCGCACACATAGATACAGTACTCATTCTGTTTCGGAAGAGACAGGTACGTTAATAGTTAATAGCGTACTTCTTTTTCTTGCTTTCGTGGTATTCTTGCTAGTTACACTAGCCATCCTTACTGCGCTTCGATTGTGTGCGTACTGCTGCAATATTGTTAACGTGAGTCTTGTAAAACCTTCTTTTACGTTTACTCTCGTGTTAAAATCTGAATTCTTCTAGAGTTCCTGATCTTCTGGAGATACACATGATACTCTACCATCGTTCGGTCAGAGTCT
+
:5>>:==EA<;;<;;<?C?>666;6:6<==:@;0//::(//6:6<>>?:::4:=8887<144==8=?A@=>8::<=8=====+<<6@A@@;@7958<;;699.55::;<8;@@@BCCC?BBB?B?BBBBBA@A?AC@@?B:::AA9996<<:9:::59::744.4.4;@A@BBA?;>999:&9.9.5555&9999A=BBBBDAAAAC=@CC7@@B::7:?CC@CBCCB@@?A?BBBBCB@A@A?BBBABBCCCCCAA@@BBCCC?@@?AB?BC>AACB@@@@?
@ATNG8:04772:02529
GATGGTAGCGCGACGAGCGTAGACCCAGAAGATCAGGAACTCTAGAAGAATTCAGATTTTTAACACGAGAGTTAACGTAAAAAGAAGGTTTTACAAGACTCACGTTAACAATATTGCAGCAGTACGCACACAATCGAAGCGCAGTAAGGATGGCTAGTGTAACTAGCAAGAATACCACGAAAGCAAGAAAAAAGAAGTACGCTATTAACTATTAACGTACCTGTCTCTTCCGAAACGAATGAGTACAGAGAGTACGATATGTCTACCATCGTTCGGTCAGAGTCT
+
::<A:B>BCB@@<=??>>BBB@99909AC?BBBB@@<@<@@A@?@C@BB?B@BBCCCCDC3B>??CAAAD>><>??>;9499'9@>@4;;;*:BB=BCCCCCDBB@B@CC@CBC?BCC@CBBCCBABC@@@C>AA;;8;BCBBB?@=@?CBC?CCCDBBBB?BBBBCC@BB@BBB@BBDCD=@@>;::9999%9@;A??@DB?>>:=:<=@@1839>BBC@CA@@AAB?B?ABB=BBB@BCBBBBAAADBBBBCCC>>>BCBBAAA<AA@::5;;9=>@@:9999
@ATNG8:04775:02542
GATGGTAGGACGAGCGTCTGAGAGGTACTCATTCGTTTCGGAAGAGACAGTACGTTAATAGTTAATAGCGTACTTCTTTTTCTTGCTTTCGTGGTATTCTTGCTAGTTACACTAGCCATCCTTACTGCGCTTCGATTGTGTGCGTACTGCTGCAATATTGTTAACGTGAGTCTTGTAAAACCTTCTTTTTACGTTTACTCTCGTGTTAAAAATCTGAATTCTTCTAGAGTTCCTGATCTTCTGGTGTCGTCTATCATGTACTACCATCGTTCGGTCAGAGTCT
+
:<AB@BBG@BBBCB>C@@;@?AAC@DCBCDCC@CBBB=CC@D?CCCCCBBBCCCC@C@CCBB@CADCCCCCBCC?BBCCC5BB?A@CC>CDBB>BBB=BB;:9:CCC@CGDDCCCD@CBB?C@CCBBAA@D@DDCC?CCCDCCCBBBCCCBBBB@DDC?CC?C?BBBBBCBB@=@:9:9-:=B9:::::*;A?AC=BACCCCJCBB@CFDG3CBCEC@C@CC>BBCCCAA?AABBBCAB?ADD@CCCAA@CC@@BB@@@CCDCC@CCBAB@BC@CDCDBBBBB
@ATNG8:04795:02553
GATGGTAGCGCATATCAGCGCAGCCCAGAAGATCAGGAACTCTAGAAGAATTCAGATTTTTAACACGAGAGTAAACGTAAAAAGAAGGTTTTACAAGACTCACGTTAACAATATTGCAGCAGTACGCACACAATCGAAGCGCAGTAAGGATGGCTAGTGTAACTAGCAAGAATACCACGAAAGCAAGAAAAAGAAGTACGCTATTAACTATTAACGTACCTGTCTCTTCCGAAACGAATGAGTACAGAGAGTACGATATGTCTACCATCGTTCGGTCAGAGTCT
+
99=?7<;;;BBBBBBCBBBCBBCCC=BCC@AAACAB<@<@BBCCCC?CC?C@CCBBCCCC5C@CBBBDCDCBBB:@C99999*;B>B5;;;4;EEBHCBBCDCBA?A@CC?CCC8::BBBBBBCCDBBBBBD@CCCC?BBBCCCBB?B@CAA>ACBBBDCC?CCBBBB?CD@BBB<>>?>>8>==9>CCCC2CD?B999CCBAB>B?BBBC?B?B?CCB?BAA@@CC?B@BBB=BBB?BBBBBCBBAAAAABBBAAABAAA@@@A>ACBCB?>=:>BAABBBBB
@ATNG8:04812:01922
GATGGTAGGCACTGCGCACACATCCCAGAAGATCAGGAACTCTAGAAGAATTCAGATTTTTAACACGAGAGTAAACGTAAAAAGAAGGTTTTACAAGACTCACGTTAACAATATTGCAGCAGTACGCACACAATCGAAGCGCAGTAAGGATGGCTAGTGTAACTAGCAAGAATACCACGAAAGCAAGAAAAAAGAAGTACGCTATTAACTATTAACGTACCTGTCTCTTCCGCGAATGAGTACTATAGACTATCTGATACTACCATCGTTCGGTCAGAGTCT
+
:<AD@BBB?A>9594;<<>AACCHC?CBC@CBBBBB@B?CBBAA@C>@@>B>AA@@?A@A2B@BBBDDCCCAAA=??@?@D@1?C>A8ABB9BBEBABBCCCC;;:;@CC@BDD?AAAABCCCCBBCCCCBB?AC??<ABBBCCBB@B?BBB@BBBBCCCC?ABBBC@<994998:??89823<=<889999%9@<D888@@BBD:>:=>==1818ABCC@AAAAAAA?A?BBCB?BACBBBBCCCCCB@?;?BBBACCCDAA?BBBAA>AA@CCFB>>>@A
@ATNG8:04815:01961
GATGGTAGCGCACACATAGATACAGTACTCATTCGTTTCGGAAGAGACAGGTACGTTAATAGTTAATAGCGTACTTCTTTTTCTTGCTTTCGTGGTATTCTTGCTAGTTACACTAGCCATCCTTACTGCGCTTCGATTGTGTGCGTACTGCTGCAATATTGTTAACGTGAGTCTTGTAAAACCTTCTTTTTACGTTTACTCTCGTGTTAAAAATCTGAATTCTTCTAGAGTTCCTGATCTTCTGGTAGAGCGTGCATATATCTACCATCGTTCGGTCAGAGTCT
+
---839=@@BABA@ADGBCCCCBBCECCCCCC@BBBB=CC?B>BCCCCCC@CCBBB@A=AB@@=A=ABBCCAA@C@BBBCB1AB;B@@@;;;;B?B@A=AD:;;CMFG@CDDGCCCC@CCD@D@DCBBAAAA?AACC6;;B;<<CFDDCFFDCBB?@AA>AA?B8;;ABCBCDE<;;EDE;CAC@CDDDD2ABCDD:::ABB@A@BB=BBAB0BA@ACBCACC@CCBBBCB>B>@A@BDC;;;;5;;AAABAA@@;;:B9:9B@@<@@@@C@CC@CCAAACCCC
@ATNG8:04821:01922
GATGGTAGAGTATCATGTGTATCTCCAGAAGATCAGGAACTCTAGAAGAATTCAGATTTTTAACACGAGAGTAAACGTAAAAAGAAGGTTTTACAAGACTCACGTTAACAATATTGCAGCAGTACGCACACGATCGAAGCGCAGTAAGGATGGCTAGTGTAACTAGCAAGAATACCACGAAAGCAAGAAAAAGAAGTACGCTATTAACTATTAACGTACCTGTCTCTTCCGAAACGAATGAGTACTACTCTCAGAGACACACTACCATCGTTCGGTCAGAGTCT
+
445B?CBBBBB@<<A?AACDB;;;@>BBB?BCCC;:;;?BBDDBCB?BB@C@CA@AAAAA2B?CBCCHFDGCCC=CBCCCCC5DC?B=@@@3>::6;@BBBDDDC?A>AB?A??=?ABCDCDCBBBCCBAAABABAB?B@@;;;BD@G@CCCACCBCBBBC@CBBCCC>??=?BC>@A999*9<<999999.8A?C>??BAAAA>@==@:;5;5;>CDFACAACBBD:;:;BE>CCD@A@ABAADCBBACCCCAAABDCC899CC?BBAAA>AA?BBBBBBC>=
@ATNG8:04826:01929
GATGGTATATCTGTCTACGAGAGCCAGAAGATCAGGAACTCTAGAAGAATTCAGATTTTTAACACGAGAGTAAACGTAAAAAGAAGGTTTTACAAGACTCACGTTAACAATATTGCAGCAGTACGCACACAATCGAAGCGCAGTAAGGATGGCTAGTGTAACTAGCAAGAATACCACGAAAAGCAAGAAAAAAGAAGTACGCTATTAACTATTAACGTACCTGTCTCTTCCGAAACGAATGAGTACTACTCTCAGAGACACACTAATCGTTCGGTCAGAGTCT
+
@?AC?BBBBCBBBCCBBBBBBCCB@ACC?CCBBBB@B?BBBAAAD?BB?C?CC@@ADDD2A>ABBBBBBBBCE>??@AABA2BB?A5;;;6;BD@CCCCCDE@@?@@CD@CBC=@@BBBCDCDCCBB@@@B<@B??=@AAABAAA?C?C@A?@CCBCBBB?BCBBAA>??8?@@;>@9999*9<>9>>>?@@'==<<0/0?;AAA;>;=?AB:>:>?CBDAGEC@@@C=@=ABB>CBB@BBBAAACCCBB@@@CDDBABBBCA>=<>>>B?BC@CBBCCCB??
@ATNG8:04826:01954
GATGGTAGCACACGAGATCTCATCGTACTCATTCGTTTCGGAAGAGACAGGTACGTTAATTGTTAATAGCGTACTTCTTTTTCTTGCTTTTCGTGGTATTCTTGCTAGTTACACTAGCCATCCTTACTGCGCTTCGATTGTGTGCGTACTGCTGCAATATTGTTAACGTGAGTCTTGTAAAACCTTCTTTTTACGTTTACTCTCGTGTTAAAAATCTGAATTCTTCTAGAGTTCCTGATCTTCTGGGCAGACTCTCACACGCCTACCATCGTTGGTCAGAGTCT
+
ABAA?BBBBBBA9:6569CABACCBB@@?BBB@CCCE?IC@C@AA@D?CC?CDDDC?C@C@BB@B?CCCBBB@;?9CCCCC2AA>AACCC:C=AA=BBB?AB?@;>?:94:AAAAA::99??>F=A@@;;:;:=????<;;;AA@>898A>>====8878:>>;@<AAAA==>DC;??AAA6A<@8<=DDD/>AAAD7:;?===>>??<====,:///>9=9@B<BBAA===;@=BAACBD=???@9?;;:===?A??@AAA=A>=:::;;?=B=A<<7---33
@ATNG8:04834:01960
GATGGTAGAGAGACTGTAGCGCACCCAGAAGATCAGGAACTCTAGAAGAATTCAGATTTTTAACACGAGAGTAAACGTAAAAAGAAGGTTTTACAAGACTCACGTTAACAATATTGCAGCAGTACGCACACAATCGAAGCGCAGTAAGGATGGCTAGTGTAACTAGCAAGAATACCACGAAAGCAAGAAAAAAGAAGTACGCTATTAACTATTAACGTACCTGTCTCTTCCGAAACGAATGAGTACGATGAGAGAGCTCTCTCTACCATCGTTCGGTCAGAGTCT
+
444;8:;;<==>:66>B>BCCCBBB<BCC@A@@;;9@E?BAABDBB?BB?A?:::?@@>@1@8>?@783@@?AB>B>@?@@@+;@<=.:::6;BB?CC<;9>>>@<@<AB?BBB?BCCBBBCDDGCCCCCBB=AA@@<@B@@@CAA=B?AA@>@@@CBBCB?BBCCBB?A@=AA@=@??=>6;;75777899%9><>99:@<8858989?AA<A=?>BCD@@AAA@EF?B>ABC>CAA>AB??>BBCDBBAAAAABB;;;>==;:;;==>;?;?A?BCDCB@?00
@ATNG8:04840:01926
GATGGTAGCAGACGTGACAGAGCGCCAGAAGATCAGGAACTCTAGAAGAATTCAGATTTTTAACACGAGAGTAAACGTAAAAAGAAGGTTTTACAAGACTCACGTTAACAATATTGCAGCAGTACGCACACAATCGAAGCGCAGTAAGGATGGCTAGTGTAACTAGCAAGAATACCACGAAAGCAAGAAAAAAGAAGTACGCTATTAACTATTAACGTACCTGTCTCTTCCGAAACGAATGAGTACCTCTCAGACGCTCGTCCTACCATCGTTCGGTCAGAGTCT
+
777@@ABBDDDCBC;=:BBBBCCB@=BBA>ABBCCC?C@BBABCDC@BC>A=A@@@@@A@2A?CBCAAABBBCB>BBBCCCC5BC?B=AAA7AAC?BBBAEEC;;9;@BE9;<B?BCBBCCCCCCECCCCBB???@B@BBCCCCCB@C?A@@>@BBBDBBA?CCBABA?BD@BBB9??999+9==9::::99%:?;A:89B??@D=B=AAAA7;7;?BBB@CCCCCCC?C?CCA=DDD=?AB99:B@BBBBBBBBBCC>>BE=>>><>>>>D?CC@BA@@@B???
@ATNG8:04842:01921
GATGGTAGTGTCAGTGCGCGTCGTCCAGAAGATCAGGAACTCTAGAAGAATTCAGATTTTTAACACGAGAGTAAACGTAAAAAGAAGGTTTTACAAGACTCACGTTAACAATATTGCAGCAGTACGCACACAATCGAAGCGCAGTAAGGATGGCTAGTGTAACTAGCAAGAATACCACGAAAGCATGAAAAAGAAGTACGCTATTAACTATTAACGTACCTGTCTCTTCCGAAACGAATGAGTACTGTATCTATGTGTCGCTACCATCGTTCGGTCAGAGTCT
+
<::B?BCCECBB;96;=>BC;66@@8;AA@CDBC;;6;=AABBBAD?BA<@;<@>99999'76;;;>>;<<777.8=@CDED5BB>A?BCC<CBB@CDBAABD;;7;=@@=A@@<@A@?ABFIHEJGBBBCD@BCBB=@@BBBBBB=A=A:;8;CBBBBBB?BBABBB?BB?CBB?@@?==5=:9:99999(8?<9997<=>;><>:==AA:=::;@BB?BCA@A@B@C>AAC>BBC@BCBBBAA@AAAABBBBBBBBBBB@AA?D??>C@CC@@@ADBBA??
@ATNG8:04798:01972
GATGGTAGTCTCAGATAGTCTATAGTACTCATTCGTTTCGGAAGAGACAGGTACGTTAATAGTTAATAGCGTACTTCTTTTTCTTGCTTTCGTGGTATTCTTGCTAGTTACACTAGCCATCCTTACTGCGCTTCGATTGTGTGCGTACTGCTGCAATATTGTTAACGCGAGTCTTGTAAAACCTTCTTTTTACGTTTACTCTCGTGTTAAAAATCTGAATTCTTCTAGAGTTCCTGATCTTCTGGGTGTATCAGCGAGTATCTACCATCGTTCGGTCAGAGTCT
+
CAAA@CDCBBBBCBBBBBABBCCCBBCBBB;;:;BBG>DD?D@CCBCCCC@BBBBB@C@BBBB?C@CCECCECCC>@@?@?,>?;@@CC>BBBA?BGC@CF;;;BCBCACDCCBBBC@CCC?B>BHDCCBCC?CB@@;ABBBCCCCCBBBCBBAB?@@@=@B?B>AABA@@A??6::ABA9B?B??????1;@@AA<@000A@@A@?=@DCC1@997;/7/8A;@AABBBC?B?BCBABA?CBBB>BBBBBBBBBBAA=@@@AAA;>>>>D9<=<AA:::AA>>
@ATNG8:04799:01982
GATGGTAGCTCGCTGATGATATCTCCAGAAGATCAGGAACTCTAGAAGAATTCAGATTTTTAACACGATAGTAAACGTAAAAAGAAGGTTTTACAAGACTCACGTTAACAATATTGCAGCAGTACGCACACAATCGAAGCGCAGTAAGGATGGCTAGTGTAACTAGCAAGAATACCACGAAAGCAAGAAAAAGAAGTACGCTATTAACTATTAACGTACCTGTCTCTTCCGAATCGAATGAGTACTATAGACTATCTGAGACTACCATCGTTCGGTCAGAGTCT
+
BABB6:6AAA@A;;;?CCCDCCCCHAGDB@BCB@@@7979A@>?<@?AA9B?BCCA@@@@.949ABBDAABBBF>::<A@@A,?@<A4;;;6;BC@CDCCIDCCC@B?CC@CBC?CCCABBBDCCCCDDBAA=@@@@<@AACCCBB@C@BBB@BCCCCCCC@CBABBC@@@;??@;@@999,77;8<<??@2=A<@899DC@@@8;5;=;;5;8=@BBB@CCCBBBA>A>AA>BCCC@BBAABBAAABCCBBBBBBBBBBB???A?BBCDF@BB?AA988>?A=
@ATNG8:04826:02004
GATGGTAGCACGAGTCACTCATATCCAGAAGATCAGGAACTCTAGAAGAATTCAGATTTTTAACACGAGAGTAAACGTAAAAGAAGGTTTTACTAGACTCACGTTAACAATATTGCAGCAGTACGCACACAATCGAAGCGCAGTAAGGATGGCTAGTGTAACTAGCAAGAATACCACGAAAGCAAGAAAAGAAGTACGCTATTAACTATAACGTACCTGTCTCTTCCGAAACGAATGAGTACGATGAGAGAGCTCTCTCTACCATCGTTCGGTCAGAGTCT
+
5<<<?===>?C?==;;;?;;:::5506=;7>@:955.69>==??550495:7<<<<<>>>+>:==<8868///6.66////&495:.555&5;;9:;=<<99::0606D@BCCACCBBBBBBBCB@@A::9:@:9944;888977145:985:;<<<<?>:;;:;<;.3368<8;>>===8998/7<<<0;?6;57958--,(,(,,,--(-7:<=:<<///996<:>>>5:::366:0//69:;333;98333:99;;88713.../0683866333;;<
@ATNG8:04834:01976
GATGGTAGGCACGAGTCACTCATATCCAGAAGATCAGGAACTCTAGTAGAATTCAGATTTTTAACACGAGAGTAAACTTAAAAAGAAGGTTTTACAAGACTCACGTTAACAATATTGCAGCAGTACGCACACAATCGAAGCGCAGTAAGGATGGCTAGTGTAACTAGCAAGAATACCACGAAAGCAAGAAAAAGAAGTACGCTATTAACTATTAACGTACCTGTCTCTTCCGAAACGAATGAGTACGAGAGTCAGAGCAGAGCTACATCGTTCGGTCAGAGTCT
+
459C9>DC@CC@@;BBBBBCCCBBBCACCC@CBBB@A=A@CCGDDBBBBC?C@BBBBA@@@0><@CDCECDCCCC>CC?BBBB5BC?D4:9:6;AB?CBBBBBC:99;@FD@BBC>AABCDCCBCCCBB@BBCACBBA?BBBBBBA@<A?C@@>@EBBBCCC?AADCCC?AB=BCC=A@?>=,898<ADEDD3BB?BAC>BBBBB:=:=C=<8=9<=BBC?BB@@@BB?B@BBB>CBC@??>CCDDCCC@A@BBBBBBBBBBBB@@A>??A055;==9<<@@::
@ATNG8:04838:01991
GATGGTAGGACGAGCGTCTGAGAGGTACTCATTCGTTTCGGAAGAGACAGGTACGTTAATAGTTAATAGCGTACTTCTTTTTCTTGCTTTCGTGGTATTCTTGCTAGTTACACTAGCCATCCTTACTGCGCTTCGATTGTGTGCGTACTGCTGCAATATTGTTAACGTGAGTCTTGTAAAACCTTCTTTTACGTTTACTCTCGTGTTAAAAATCTGAATTCTTCTAGAGTTCCTGATCTTCTGGGTGCGCTACAGTCTCTCTACCATCGTTCGGTCAGAGTCT
+
;9;D@CCC?CC?A@CBBBBCCCBA?ACBBB9979A@@<BB@B?CCCCDCC?CCCCC@B@CBBB@D@GECCCCCBD;99999*9?=AABB=BCCB@BDD@CC=;:;BBDACCCCCCCC@CDD?C?CFCDCBBC@CCCC?CCCBD@@@BCCBDBB@C?CDC?CB?B?BBBBBCCBB?BCCED9B=@;::::-;BBEE>BCCCCGGCCC@GEEF5DBCCEAD@CD@BAAGCBB?C?A@ACCC;@9996:@@BBDBBBDCCCCCCCDDACCBBC@CC@CCCCBB@AA
@ATNG8:04838:02013
GATGGTAGTACATGATAGACGACACCAGAAGATCAGGAACTCTAGAAGAATTCAGATTTTTAACACGAGAGTAAACGTAAAAAGAAGGTTTTACAAGACTCACGTTAACAATATTGCAGCAGTACGCACACAATCGAAGCGCAGTAAGGATGGCTAGTGTAACTAGCAAGAATACCACGAAAGCAAGAAAAAGAAGTACGCTATTAACTATTAACGTACCTGTCTCTTCCGAAACGAATGAGTACAGAGAGTACGATATGTCTACCATCGTTCGGTCAGAGTCT
+
44:A=966<<<A:96=<<<A@@@AD:B?C@CCFBBB6;5599;<=B?BB@B@BB?A?CCC5C@BCCCACA<;;B9A;;9999$59495<<<0<>A26;BBBBBBC@C?BC@CAA?@@BBCAABCCCCCEDBA?BCA@?@CDBCCCE>A>B;;5;AA@DDCC@CCCDBB?BC?BBD?BBBBB;?><8<<<<<,<@8<979;=@>>;>;>?BB?@<?>CCCBHCCCCCB@A;>>=5=00,0<<>AAAAFCCBB@??AA@ABBBBB@@>A@AAC?BB?BBCBBBBBB
@ATNG8:04841:01990
GATGGTAGTGTGTCTCTGAGAGTAGTACTCATTCGTTTCGGAAGAGACAGGTACGTTAATAGTTAATAGCGTACTTCTTTTTCTTGCTTTCGTGGTTTTCTTGCTAGTTACACTAGCCATCCTTACTGCGCTTCGATTGTGTGCGTACTGCTGCAATATTGTTAACGTGAGTCTTGTAAAACCTTCTTTTTACGTTTACTCTCGTGTTAAAAATCTGAATTCTTCTAGAGTTCCTGATCTTCTGGAGATATCATCAGCGAGCTACCATCGTTCGGTCAGAGTCT
+
884405=::?=A=CC>>A<AAABBBCCBBBBB@CBBB>EE@D?ABACBBB@DDDDD@CACBBB@B@CCBBBCCCF@BBBBB2BC?AAFF>BB@@?ACC7CC?AAABCD@CCCCCCCB>AAA>A?BABDCBBB?AABB?CCCCDCCCB@?@BBAAA?BBD@DC@D@BBBBBBBCB>A;;;;6;@D>@AAAA0@BABB>BBBAAA;;;@=AABA0ABBBCACACD@CBDDCBB@C?BBBAA@?BAB?CCAAACBCCBBBCBBBBDBB=A;;;@=@B?@@??BBAAA
@ATNG8:04798:02053
GATGGTAGAGAGAGCTCTCTCATCGTACTCATTCGTTTCGGAAGAGACAGGTACGTTAATAGTTAATAGCGTACTTCTTTTTCTTGCTTTCGTGGTATTCTTGCTAGTTACACTAGCCATCCTTACTGCGCTTCGATTGTGTGCGTACTGCTGCAATATTGTTAACGTGAGTCTTGTAAAACCTTCTTTTTACGTTTACTCTCGTGTTAAAAATCTGAATTCTTCTAGAGTTCCTGATCTTCTGGGCAGACTCTCACACGCCTACCATCGTTCGGTCAGAGTCT
+
BBAA?BBCCC9:;AB9:9ABCCKFCBCCBCCCACCCD>CD?C@BCDBBAA:;;BCC?C?BBAA>A@BBBBBBBAA?@@@?@2@A?A?@?:@@@?=@::39?;<997;>2<?AABA?A<==><?;?BA;:;>>=AAAA<@@A???@@>>>AAA?==:;;;;@@<>;>AAB???@@<?@AAA5A8<6<=<==/>BAAA:A>@=;>A;:<36555)5///=6<7?@<?BC>=>?=D=AAAAA@:>=<<5:898>>>AAAA>AAA=>@@<A===D<>><?????A?>>
@ATNG8:04803:02067
GATGGTAGAGAGACTGTAGCGCACCCAGAAGATCAGGAACTCTAGAAGAATTCAGATTTTTAACACGAGAGTAAACGTAAAAAGAAGGTTTTACAAGACTCACGTTAACAATATTGCAGCAGTACGCACACAATCGAAGCGCAGTAAGGATGGCTAGTGTAACTAGCAAGAATACCACGAAAGCAAGAAAAAGAAGTACGCTATTAACTATTAACGTACCTGTCTCTTCCGAAACGAATGAGTACGATGAGAGAGCTCTCTCTACCATCGTTCGGTCAGAGTCT
+
BBBE@CBBBCCBDBCCCCGCCCCFE>CCC@BBBA@@@C@DCB@@@B?CC?C@???AA@@@/@>ABBFBBCA999+9?;;;;;*;B=@5;;;6;CDACBBBCCCCC@D@BB?BBC@CC@@ABCCDCCCCDBBB?CCCC?BBA@??>@9@@C@@>ABBBFCCC?CBBBBB?BB@BBB?BBBBB>??????>?>1>A?BBBBCAAAA:=7=?AA1606>BAB@BBAAABB?B@BCB>CCC?BBBBBBBBBBBAB@@@AA==<<?>;;;;?@A?B?BA=@A@AAB???
@ATNG8:04814:02055
GATGGTAGCACACGAGATCTCATCGTACTCATTCGTTTCGGAAGAGACAGGTACGTTAATAGTTAATAGCGTACTTCTTTTTCTTGCTTTCGTGGTATTCTTGCTAGTTACACTAGCCATCCTTACTGCGCTTCGATTGTGTGCGTACTGCTGCAATATTGTTAACGTGAGTCTTGTAAAACCTTCTTTTTACGTTTACTTTCGTGTTAAAAAATCTGAATTCTTCTGAGTTCCTGATCTTTCTGGATACACTCATGTGCACCTACCATCGTTCGGTCAGAGTCT
+
ABBE?BBCCBCC@@@=>AAAA<;>=C>C==BC:CCGC?CE@C?BBBDCDIAICC<;6<<@><<;>;CCAAABC=C?BBBBB3BB8>??>3>@?A5::@<AB=@@AB?><>>?>BBBB@B@@<A<AAA?;;;;=B>>>8<;A>>>>>DBBAC:;:D;AAA<BA<A<@@??@;::@9=9;==.=////H@@@,=::9=6>==<5=>:::188898%9;<>@=A<>><;;;>BB<@<?>>:///)///066=@@=;;>>>>@???;AAC;@@A>>8;;=A???@@>>=
@ATNG8:04826:02066
GATGGTAGAGTACAGTGTAGTAGACCAGAAGATCAGGAACTCTAGAAGAATTCAGATTTTTAACACGAGAGTAAACGTAAAAGAAGGTTTTACAAGACTCACGTTAACAATATTGCAGCAGTACGCACACAATCGAAGCGCAGTAAGGATGGCTAGTGTAACTAGCAAGAATACCACGAAAGCAAGAAAAAGAAGTACGCTATTAACTATTAACGTACCTGTCTCTTCCGAAACGAATGAGTACACATCGTCGTGTCGTGCTACCATCGTTCGGTCAGAGTCT
+
55/739////9;:99;666<><>@@:;;969///;;7;6<<;555<4::9<9==<<<B=B1B1378773;3333(334444&4:8>.555&5995:6666????:B???;?@A=BBBBBCBBB<<;@@@BB=AB::455<<A<AB?B?CA@=@A@@@@BB?CDBBBB?AB>B?><>BBAD>C==8<<=<>,<<8987??=857/5179662728>BBB?BB999@>9=7??@9?AC<?>C@???A@@AAA?===4737;;;>??>=>=A@;??;=>>::::;;
@ATNG8:04830:02028
GATGAGAGTGAGACGCAGTACTCATTCGTTTCGGAAGAGACAGGTACGTTAATAGTTAATAGCGTACTTCTTTTTCTTGCTTTTCGTGGTATTCTTGCTAGTTACACTAGCCATCCTTACTGCGCTTCGATTGTGTGCGTACTGCTTCAATATTGTTAACGTGAGTCTTGTAAAACCTTCTTTTTACGTTTACTCTCGTGTTAAAAATCTGAATTCTTACTAGAGTTCCTGATCTTCTGGGCAGACTCTCACACGCCTACCATCGTTGGTCAGATCTTACTCACCGACTGCCATA
+
AAC@?@DCBAAC;96<=EFDDCD;;8;CBB>BD>B:996>>@@9A;;==9=:=BAC<>?=CB>AA@??:88777'8?;=9999&3@<<:?<;8BD@DAA???:?==>?BBB?AAB?B>AA;??:>><AA@A;885;;78=8>>;;9;7827774<;;>://///888;-//779+9(/)..<<<*999991<??>@>?===07988(8<<<:6:767+//8889==;A<>@>@>@<@@@@:@;:;;;;;;;?@??=7=<>5333--+-4=;:733--)-96666*.-4522-333
@ATNG8:04832:02068
GATGGTAGTCTCAGATAGTCTATAGTACTCATTCGTTTCTGAAGAGACAGGTACGTTAATAGTTAATAGCGTACTTCTTTTTCTTGCTTTCGTGGTATTCTTGCTAGTTACACTAGCCATCCTTACTGCGCTTCGATTGTGTGCGTACTGCTGCAATATTGTTAACGTGAGTCTTGTAAAACCTTCTTTTTACGTTTACTCTCGTGTTAAAAATCTGAATTCTTCTAGAGTTCCTGATCTTCTGGGATGTGTGCGCAGTGCCTACCATCGTTCGGTCAGAGTCT
+
?A@?:;:@;5555::9995555;<<=@@65550577;3///;6<<>>CCDAECCCC@B@BBCEAC@CCCCBDCDD@BBDDE5CC=@ADD=B@9:9;CF>BA?AA@DDD@BCCCCCBB@BCDBC@BCAAAAAD@CCBB?CCCBBBBBB@@A@AAAG@CBC?BB?B?BBA:9:ACC@BCCDD;D@B?AACCA0AA:::5;@@@@ABABA>AAAA0ABBAA=A>AB>BBBCCCC@CACCCCB@;A;:;.;;<;A@AAABBABBC@CCB@CCAB@?BB>BBABC@@@@
@ATNG8:04841:02032
GATGGTAGAGAGAGCTCTCTCATCGTACTCATTCGTTTCGGAAGAGACAGGTACGTTAATAGTTAATAGCGTACTTCTTTTTCTTGCTTTCGTGGTATTCTTGTAGTTACACTAGCCATCCTTACTGCGCTTCGATTGTGTGCGTACTGCTGCAATATTGTTAACGTGAGTCTTGTAAAACCTTCTTTTTACGTTTACTCTCGTGTTAAAAATCTGAATTCTTCTAGAGTTCCTGATCTTCTGGATATGAGTGACTCGTGCTACCATCGTTCGGTCAGAGTCT
+
??BB@CCCCCDCBBBBBBCCGGGCBCDCCCBC?BCDD>BB@BFCBCCCCB@BBECC@C?BBCC>C?BBCC@@ABB=ABBBB2AA?B???7?A@C?B??<?C????AA=ABBBBA>A=ACC8;5<AA>=?=A<A@@><>>????==>A===>>>@:==A<::7;<>>>AA@@?A8>=?AA5A<A8<<DDC/??;<<0756///966:08888+8888C=B=;;7;AA==>><@<??>>>A:>>A<AA@@>?:::AAABA@>>=A=6=;;99-//6;==;@>:;:
@ATNG8:04804:02098
GATAGGCGACATACATACGCGCCAGAAGATCAGGAACTCTAGAAGAATTCAGATTTTTTAACACGAGAGTAAACGTAAAAAGAAGGTTTTACAAGACTCACGTTAACAATATTGCAGCAGTACGCACACAATCGAAGCGCAGTAAGGATGGCTAGTGTAACTAGCAAGAATACCACGAAAGCAAGAAAAAAGAAGTACGCTATTAACTATTAACGTACCTGTCTCTCCGAAACGAATGAGTACGATGAGAGAGCCTCTCTCTACCATCGTTCGGTCAGAGTCT
+
:@@@@<@CC;;;995555////)///)/?;999)/)/7:>>??:::09.9=4;:@@@@'@<@AAABCCBBBB;A@;;;;;*5@;@5@B@0@9:49;@@AAA@@;@?AA?ACC?BCBBBBBBDCCCCCABAABBAB>@@A@CCCC@A>A00-0>>>AEJE@BBBBDD?BB?@@?@@@999,89>=ABBBBB)AA?B???DB????A=A>@@<?;;;AAA?BCBBBA@<+00<5000+0===?@>000//>//-//(/6//0???;7222575==6=/0/866-/
@ATNG8:04805:02114
GATGGTAGCACGAGTCACTCATATCCAGAAGATCAGGAACTCTAGAAGAATTCAGATTTTTAACACGAGAGTAAACTGTTAAAAAGAATGGTTTTACAAGACTCACGTTAACAATATTGCAGCAGTACGCACACAATCGAAGCGCAGTAAGGAGGCTAGTGTAACTAGCAAGAATACCACGAAAAGCAAGAAAGAGAAAGTACGTCTATTAACTATTAACGTACCTGTCTCTTCCGAAACGAATGAGTACGATGAGAGAGCTCTCTCTACCATCGTCGGTCAGAGTCT
+
484405<<::::555<<656<655=799=.55999@19.5>;566?9>>:=:==///;;:'8)///7769///;2///:)////$/3,337<==1;99+/////97//(/(//4//3,399:<===><655<99;7;@@D9BBB==CCD@D?AA;@@@>@>>D:966=<<8<>:=A<5?90000&00/5///(/6788/7733333;<<8B>B=:=:<>A?>>>9>774ABB?B=@BC1748133?=999/..335555589555@@@@@;<::////59665;;;>?
@ATNG8:04818:02072
GATGGTAGTGTCATATGAGAGTGTGTACTCATTCGTTTCGGAAGAGACAGGTACGTTAATAGTTAATAGACGTACTTCTTTTTCTTGTCTTTCTGTGGTATTCTTGCTAGTTACACTAGCCATCCTTACTGCGCTTCGATTGTGTGCGTACTGCTGCAATATTGTTAACGTGAGTCTTGTAAAACCTTCTTTTTACGTTTACTCTCGTGTTAAAATCTGTATTCTTCTAGAGTTCCTGATCTTCTGGGTGTACAGCGAGTATCTACCATCGTTCGGTCAGAGTCT
+
4:<<?CCBAC=@@<===<;;;;;;;<555=::5950>8><39)//////7)55955.5.54<@4<7;B;55=;;7;3/////$//)/--68,///79567>7;<8:?<B@B>CEDCCDBC?BBE9:9:BBBCDCD@BBCC@BBBBBBCCCBBBDDGCC@BBB@BB@C@CCC<;<FGCACCCCC:B>B=;;;;;*;@BBD?CBCBBCA@@@5;;;.<BBABAB>CC@BCCCHBB?B@CCBBBC>A?@@;@@@@CCCBBBAABCDEED?BBBCC@CCADCBBCCBBB
@ATNG8:04820:02107
GATGGTAGGCGACATACATACGCGCCAGAAGATCAGGAACGTCATAGAAGAATTACATAGATTTTTTAACACTAGAGTAAAACGTAAAAAAGAAGGTTTTACAAGACTCACGTTAACAATATTGCAGCAGTACGCACACAATCGAAGCGCAGTAAGGATGGCTAGTGTAACTAGCAAGAATACCACGAAAGCAAGAAAAAAGAAGTACGCTATTAACTATTAACGTACCTGTCTCTTCGAACGAATGAGTACGAGAGTCAGAGCAGAGCTACCATCGTTCGGTCAGAGTCT
+
@@@B@BBB?A;5666<<@>BA@@?:0555755/777)/)//////:==85:45.448334444444#464449333:3333&33333333#37,3,333&38949::><8=BB>B>BF@B;;79552996@@@AADCBBA<@:00+0=;=:<;=:=:???<?ACABBBB?BBBBAA?BB?BCC?B@CFF78897898988%8=655276:<<<5857<=>4947<DCB?CCBBBBB::;B@CCD?A@@BBACCCGD???CCCCCDCAAAABF@D>>>B?BA?BBBBBC>>@
@ATNG8:04822:02116
GATGGTAGAGTACAGTGTAGTAGACCAGAAGATCAGGAACTCTAGAAGAATTCAGATTTTTAACACGAGAGTAAACGTAAAAAGAAGGTTTTACAAGACTCACGTTAACAATATTGCAGCAGTACGCACACAATCGAAGCGCAGTAAGGATGGCTAGTGTAACTAGCAAGAATACCACGAAAGCAAGAAAAAGAAGTACGCTATTAACTATTAACGTACCTGTCTCTTCCGAAACGAATGAGTACACACTCTCATATGACACTACCATCGTTCGGTCAGAGTCT
+
@:@E@DBBBCCCCBBBCCCECCCCC@BCCACBBBBB=@=ACCCCBA???;?=@ABBBCBB3B@CDBBBBBBA@A:>>ADEGD3CC?B5;:;6;BCAGCCCBBCCC@C@BB@BBB>@@CCBBCCCCCCCCCBB?C?@?<@A@@CC??=A@CBB@BCCDCCCA?CCCBBB@BB>ABB<????>5<==8====?.<B?B9::BA@A@<A=A;;;<?<>>BEE@BBAABCG=?=?ED>C??=@BBBBBBBBBCDBBBBBB@BBBBAAACABBBAB>BC@CBABBBBBB
@ATNG8:04823:02113
GATGGTAGTAGTACACTTGTCATACCAGAAGATCAGGAACTCTAGAAGAATTCAGATTTTTAACACGAGAGTAAACGTAAAAAGAAGGTTTTACAAGACTCACGTTAACAATATTGCAGCAGTACGCACACAATCGAAGCGCAGTAAGGATGGCTAGTGTAACTAGCAAGAATACCACGAAAAGCAAGAAAAAAGAAGTACGCTATTAACTATTAACGTACCTGTCTCTTCCGAAACGAATGAGTACACATCGTCGTGTCGTGCTACCATCGTTCGGTCAGAGTCT
+
88<B556<<<;?>:@00)/7;:ADC@BBB?B@AA;;7;?CCCCDLDACC@CACCBCCDCD2B>@@?@@AACCDD>?>@BAAB0AB=A2;;:&9=>9@CDCBBBCG@C?CC@CBA?ABBCCBBBABBCDBB@@<@;<;=@AA@@@??<@=B;;7;A@@BAAA?BBB?@??::3893/777333&3735778798%8>:>779@<>>>1816===0817;AAA?ABAAADC?B?ACC=B::89>?@DCBBBBAAA@A@?????979ABC@CAABC?CC@AAACCBBCC
@ATNG8:04830:02090
GATGGTAGACACGTGTGCTCTCTCGTACTCATTCGTTTCGGAAGATGACAGGTTACGTTAATAGTTAATAGCGTACTTCTTTTTCTTGCTTTCGTGGTATTTCTTGCTTAGTTACATCTAGCCATTCCTTACTGCGCTTCGATTGTGTGCGTACTGCTGCAATATTGTTAACGTGAGTCTTGTAAAACCTTCTTTTTACGTTTAACTCCCGTGTTAAAAAATCTGAATTTCCTTTCTTAAGAGTTCCTAGATCTTCTGGACAGAGTGTGCAGATACTACCATCGTTCGGTCAGAGTCT
+
?;@C@CCAAA>00/7///<<656;;556;<<<7<;AC=@>9<9@0//7779)/)/4435:58473-3497:373338477777'7849337(3988.33:;1661///0665169///:322,..(..30558252579>>8838;:A<==>>=>>>==8808::9=>1816;>?;==CB7866==.:+/*/5888*77333-6/58970..-7066666%..336499.5057.--(-(---2,2-3369579.///585597799;==>>@>?AAAA7:;A;;5;;8=>;;;===;
@ATNG8:04831:02112
GATGGTAGATATATGCACGCTACCAGAAGATCAGGAACTCTAGAAGAATTCAGATTTTTAACACGAGAGTAAACGTAAAAAGAAGGTTTTACAAGACTCACGTTAACAATATTGCAGCAGTACGCACACAATCGAAGCGCAGTAAGGATGGCTAGTGTAACTAGCAAGAATACCACGAAAGCAAGAAAAAGAAGTACGCTATTAACTATTAACGTACCTGTCTCTTCCGAAACGAATGAGTACTACTCTCATAGACACACTACCATCGTTCGGTCAGAGTCT
+
<<>E=BABBDDBBCDEDJ;69BA<ACB@BAAB@@>@?BCCAAAD?CCAE?AAAAACCD3C@BBBCCCDCAAA:AABDDDC5CC@C7<;;6;BC@CBBBCBCCC?C?BB?CCC>AABDECCCCCCCECCCB?AA@?<@@@@?AAA>B?BBB@BBCBBBBC@BCCCCC?BB@CBB5::===5<>>;==>>=.<A>B>?;@@??>7;7;=>=5:5:>DBB@CC;;:CD@B?BCD>CBC?BBBCBBBCBBBBAAADBCCCABACCCF@CBBAA=@@>ABBBBBAAA
@ATNG8:04831:02119
GATGGTAGCACACGAGATCTCATCGTACTCATTCGTTTCGGAAGAGACAGGTACGTTAATAGTTAATAGCGTACTTCTTTTTCTTGCTTTCGTGGTATTCTTGCTAGTTACACTAGCCATCCTTACTGCGCTTCGATTGTTGTGCCGTACTGCTGCAATATTGTTAACGTGAGTCTTGTAAACCTTCTTTTACGTTTACGTCTCGTGTTAAAATCTGAATTCTTCTAGAGTTCCTGATCGTTCTGGCGCTCTGTCACGTCTGCTCACCATCCGTTCGGTCAGAGTCT
+
444=9>BBBBCB@@;=B==@@???==<<75--(---8/8<8=@C;;;CDC@BBCAB>B;;:BC=B@BBCBAAA?@;9:999$9<4?@@@2=@@@;?:==AC:=>>:;;1:///;;;=588;6=022;95559355562683886949<9<??A7//50///6:=*/-699<96;<<17775.57;7=???5@?AAA8=7559987/./(/./&.56684838=3;;@9>99:?<??:7---4,,,0,,,--3365>@><><<<:::948//(-3,33(,-22,,---
@ATNG8:04839:02094
GATGGTAGATACTCGCTGATACACCCAGAAGATCAGGAACTCTAGAAGAATTCAGATTTTTAACACGAGAGTAAACGTAAAAAGAAGGTTTTACAAGACTCACGTTAACAATATTGCAGCAGTACGCACACAATCGAAGCGCAGTAAGGATGGCTAGTGTAACTAGCAAGAATACCACGAAAGCAAGAAAAAGAAGTACGCTATTAACTATTAACGTACCTGTCTCTTCCGAAACGAATGAGTACTATAGACTATCTGAGACTACCATCGTTCGGTCAGAGTCT
+
<<BB?BDBBBBBBBBBAAGFCC:::6;BB<@?CBDB@B?BBC??@B?AA?A?AAAABBBB3B@BBAABCCAAAC>BBBBEEE5CB=@4;;;&9==9=@@999@@A>BABCACBB@BCBBBBCCCCCCCDDDD@CC??<@A@@@C;95;?C;;<;CDDCCCC?BBBCCC?BB@BBB?AA?<<5::94:AADB3BB?B??@BBCBB<B<>>=<6<8;;@BB?BCCBB@@6:6:AA;ABC>AAABB@?@BBCECBCAAACCABACCBB?BBBBB=??=?DCCCBB?>
@ATNG8:04798:02138
GATGGTAGATACTCGCTGATACACCAGAAGATCAGGAACTCTAGAAGAATTCAGATTTTTAACACGAGAGTAAACGTAAAAAGAAGGTTTTACAAGACTCACGTTAACAATATTGCAGCAGTACGCACACAATCGAAGCGCAGTAAGGATGGCTAGTGTAACTAGCAAGAATACCACGAAAGCAAGAAAAAAGAAGTACGCTATTAACTATTAACGTACCTGTCTCTTCCGAAACGAATGATTACTATAGACTATCTGAGACTACCATCGTTCGGTCAGAGTCT
+
A<@C@CCCCDCCCDBBBCDBBADD?BBB@CCBB@@=@@BBCCBBB?BB?B@AAABBBBB3B?BABDCCC@@AE>BA@@A@@,?@<?2;;;6;BBAG;<=CCBBB?B?BD@BBC=A@C@ABDCCCDCBBDCC?BAAA@C@@@CC?><@?BBB?AEBBACCC@CCCCBB???9?>?9==999+998;99:9:9%9@;?99:CCAAC3836=>>8=:>ADFF@CCAA@BC?B?BCD=B9:7:BBC@CCCAABCCCCBCBABAAA>=AC?CAA=A>AB@BCDDBB??>
@ATNG8:04800:02142
GATGGTAGCATCATGCATATCTCACCAGAAGATCAGGAACTCTAGAAGAATTCAGATTTTTAACACGAGAGTAAACGTAAAAAGAAGGTTTTACAAGACTCACGTTAACAATATTGCAGCAGTACGCACACAATCGAAGCGCAGTAAGGATGGCTAGTGTAACTAGCAAGAATACCACGAAAGCAAGAAAAAGAAGTACGCTATTAACTATTAACGTACCTGTCTCTTCCGAAACGATGAGTACTGCGTCTCACTCTCGCCTACCATCGTTCGGTCAGAGTCT
+
AA;96;44::449<<ABBB;;;CCB<@@B>@;;;@?;??AAEBBAC???=@=@@@??>??.??BBBBCBCBA@A<AABBGED1BB@B=ABB9@BC@CECCBBB;;5;=;;7;DB=BBB:<;CCBBCCCCA;;7;;;;?BAAAAA;;509@00+0><=>@?@=@ABAAA>:9399829AA?A8??<;===>=.<A=A899CCC>>;>:888>;>;==BBB?BBBBA?B60-0<>6@000@@A@AA?>??ABBCCBCBDBBB@BBC@BCBBB?BA@CA?@?BAAB
@ATNG8:04802:02142
GATGGTAGGTGCACATGAGTGTATCCAGAAGATCAGGAACTCTAGAAGAATTCAGATTTTTAACACGAGAGTAAACGTAAAAAGAAGGTTTTACAAGACTCACGTTAACAATATTGCAGCAGTACGCACACAATCGAAGCGCAGTAAGGATGGCTAGTGTAACTAGCAAGAATACCACGAAAGCAAGAAAAAGAAGTACGCTATTAACTATTAACGTACCTGTCTCTTCCGAAACGAATGAGTACCTCTCAGACGCTCGTCCTACCATCGTTCGGTCAGAGTCT
+
CCCC?CCC@AAAACBCCCCGD@@@C?CCC?BBCCBB>A?BBDCCCC@CC>@;>?@99999*;?ABCCCCCCBBD>DCCCDGD1BA<@2999.;@B?ECBBEBBBB?C>AA?BBB>BABBBCDDDBBBCDCCCACCCC?BBBBBB@@<A@DDC>ACCCBBCC@CBBAAB>BB?>==;>>;;;3<<=;99999(9A;B9::BCBBA:>:>BDD7:6:ACCDACCCBBBA>A@CCD>D?@=@FCCBCC?AABBBBBAAAABBCB>BBB?BBB>B?BB@DDCDBBCAA
@ATNG8:04802:02162
GATAGCACGAGTCACTCATATCCAGAAGATCAGGAACTCTAGAAGAATTCAGATTTTTAACACGAGAGTAAACGTAAAAAGAAGGTTTTACAAGACTCACGTTAACAATATTGCAGCAGTACGCACACAATCGAAGCGCAGTAAGGATGGCTAGTGTAACTAGCAAGAATACCACGAAAGCAAGAAAAAGAAGTACGCTATTAACTATTATCGTACCTGTCTCTTCCGAAACAATGAGTACCTCTCAGACGCTCGTCCTACCATCGTTCGGTCAGAGTCT
+
@@@FCBBBBBCCCCCCCBBBBC@CCE?CCBB??;@?BCCCCCC@CC@C?CBB@@?@?1??BBBBBCCCBAA<??@ABBB5BC@C@CBB:CDF@CBCCBBBBB?C@BB@BBB?B@BAABCCCFCCEBBBB?C@??>@???CC??<@@CBB@CDBBCCCD?BBBBBB?BB@AAA=@@@@>8?9:5:CFFD/BC@C?@?BB>>><?=B@>>7>>=AAAA;A>>>@>>7;7=@B:AA<A@@@B@@;>AAAAA:::A@@@@A;C<<7;A<<A=AB>BBABABB??
@ATNG8:04816:02162
GATGGTAGTATCTGCACACTCTGTCCAGAAGATCAGGAACTCTAGAAGAATTCAGATTTTTAACACGAGAGTAAACGTAAAAAAGAAGGTTTTACAAGACTCACGTAACAATATTGCAGCAGTACGCACACAATCGAAGCGCAGTAAGGATGGCTAGTGTAACTAGCAAGAATACCACGAAAGCAAGAAAAAGAAGTACGCTATTAACTATTAACGTACCTGTCTCTTCCGAAACGAATGAGTACTGTATCTATGTGTGCGCTACCATCGTTCGGTCAGAGTCT
+
:::<8<<666>655<=566;>@C;;9;BB>:9:BBB?B@CBBCB@?:;;298<;:;;<<<+<8<<8>:?=@;;;500000000#/729399;0;<<96;6:9/@00/,/:39;?9;;==;:;BB;<;AA;;;6:@AA;?;>>CBCB>B=@;;5;:9:?;BC?BBBBB@:==000<8:;@@B<B@?677777'3<3<7==?A<<:596;;//(/388@AD>@@AA?AB>;::?>3:00*0/0;>AA==>@>?>=8888;;9?:<<A>AA@=<7=?<?@B@@@@AA
@ATNG8:04819:02163
GATGGTAGCGCATATCAGCGCAGCCCAGAAGATCAGGAACTCTAGAAGGATTCAGATTTTTAACACGAGAGTAAACGTAAAAAGAAGGTTTTACAAGACTCACGTTAACAATATTGCAGCAGTACGCACACAATCGAAGCGCAGTAAGGATGGCTAGTGTAACTAGCAAGAATACCACGAAAGCAAGAAAAAGAAGTACGCTATTAACTATTAACGTACCTGTCTCTTCCGAAACGAATGAGTACGAGAGTCAGAGCAGAGCTACCATCGTTCGGTCAGAGTCTT
+
;;;A;@AB@;;==>?>===@===>@8AA@:<<655>.515<<;==<58388399;;?@@@1B?BBBBGCCCCGC<BA;::::*;?>B=@@@7@DC?CFBBBCC;;;<@DC@DBB>AABAAACCCDDDCCBCC@CBBB>BBBCCCCC@C@C:96;B;;;FCEGDCCBAA?BB@BBB@CAAAB;???:?AAAA3BD?B:::BBBDF>A>ACBA?A?;;ABB?BBBBBCC?B?BAA9A;;6;@BBEBBBCCAAABCBBBBBBBBBABC@CBBBB>A@>A@A@ACC775
@ATNG8:04824:02129
GATGGTAGAGAGACTGTAGCGCACCCAGAAGGATCAGGAACTCTAGAAGAATTCAGATTTTTCAACACGAGAGTAACGTAAAAAGAAGGTTTTACAAGACTCACGTTAACAATATTGCAGCAGTACGCACACAATCGAAGCGCAGTAAGGATGGCTAGTGTAGCTAGCAAGAATACCACGAAGCAAGAAAAAGAAGTACGCTATTAACTATTAACGTACCTGTCTCTTCCGAAACGAATGAGTACGATGAGAGAGCTCTCTCTACCATCGTTCGGTCGGAGTCT
+
;55<7>A;;;@@?;9556=<<;;;;0799)/)/;7:;?C:@CCC;;;@@@9=9:>=?=??;)//6777;<===??<?BBBCCC1<?:=2:99*49C8=699BA@=@<A<A?=>@@=@@@@@@@@?=>>00//7497;;:><<<=;@@<A><;;=9999555:=<<<<;=9;9155>;:=59449:49<<=<,=<;<?@A0000/*/*0///277;<>?>:666;::<5:7:880844.4???BB@@@777???=>>9<<<@@B??>B556B@BC@D>>;?>;;;
@ATNG8:04824:02167
GATGGTAGAGAGAGCTCTCTCATCGTACTCATTCGTTTCGGAAGAGACAGGTACGTTAATAGTTAATAGCGTACTTCTTTTTCTTGCTTTCGTGGTATTCTTGCTAGTTACACTAGCCATCCTTACTGCGCTTCGATTGTGTGCGTACTGCTGCAATATTGTTAACGTGAGTCTTGTAAAACCTTCTTTTTACGTTTACTCTCGTGTTAAAAATCTGAATTCTTCTAGAGTTCCTGATCTTCTGGCGCTCTGTCACGTCTGCTACCATCGTTCGGTCAGAGTCT
+
44557<;;<<;;955556==>>>;;;;;;;==8?BA@5@C@C?BAAAA:;2:9=::443888<594:ABBBBACD>BBBAA1A@>BBBB=BAAA<???9<@;99839=4>ABBBADC?;;;8=8<=@@@;;;=@?>>5;;;===>;;;AAA888=8878:>>5;5767<=AA??:9<>DE3:5;=DDCAA/>AAAD6;;?ACG=;;:1////(////7375?A;@@=??AA<A<======;>>>:;;;;===A?>>>@A@@???@<>>AAA88838>>@>@888
@ATNG8:04826:02122
GATGGTAGTACATGATGACGACACCAGAAGATCAGGAACTCTAGAAGAATTCAGATTTTTAACACGAGAGTTAACGTAAAAAGAAGGTTTTACAAGACTCACGTTAACAATATTGCAGCAGTACGCACACAATCGAAGCGCAGTAAGGATGGCTAGTGTAACTAGCAAGAATACCACGAAAGCAAGAAAAAGAAGTACGCTATTAACTATTAACGTACCTGTCTCTTCCGAAACGAATGAGTACGATGAGATCTCGTGTGCTACCATCGTTCGGTCAGAGTCT
+
BBCB@CCDCCCBBBCBBBB9;;BC?BCC@DHCCBB?B=AADBBBB@CD?B?CBBBCDDD3C?CBBBDCCBB>B@ECCCCCC3CD@D@CCC;CFDAEBBBBBBDD?C?BB?BCC?BBBBBBCCCCBBCCCCC@CCCC?CBBBBCCC?C@CCC?BBCCCDCC@CCBB@A?BE?BBB>??==;3=<=;99999(9A?A99:CDBBB?B?BBBA<@<?@CCCACCCBBBB?A?BBA<AAA=ACBCCCCCCAABBBBBBBBBBBBBBBB@AABAB>@@=BBBCBA==>
@ATNG8:04837:02153
GATGGTAGCTCACGTACGTCACACGTACTCATTCGTTTCGGAAGAGACAGGTACGTTAATAGTTAATAGCGTACTTCTTTTTCTTGCTTTCGTGGTATTCTTGCTAGTTACACTAGCCATCCTTACTGCGCTTCGATTGTGTGCGTACTGCTGCAATATTGTTAACGTGAGTCTTGTAAAACCTTCTTTTTACGTTTACTCTCGTGTTAAAAATCTGAATTCTTCTAGAGTTCCTGATCTTCTGGACGACGCGCACTGACACTACCATCGTTCGGTCAGAGTCT
+
>:@B9BCCCCCA@@;B?;@BBBC@A@BBB@@A?BBBB<AA@C@CCCCCBC@CCBBB@C@BBBD@C?BBBBBBCCC@ABA@@2@B>BB@B<@BBB<AAB=CC<>>?BBA;??@@@@?><?AA<A==>>A????<@@@@<@>>8::??AAAAA@@@@;==>=AA:=:>@@AAAA@?<?@@AA5A5;5:::::*:@888-8;>888?>=>8====+;===>:=<AD<B??@>>>7;7;A??=>::=@9@@///=<:>>@@@@@@;:7:6:<=//*/716==@>>>:6
@ATNG8:04840:02137
GATGGTAGCTCTGCTCTGACTCTCGTCTCATTCGTTTCGGAAGAGACAGGTACGTTAATAGTTAATAGCGTACTTCTTTTTTCTTGCTTTCGTGGTATTCTTGCTAGTTACACTAGCCATCTTACTGCGCTTCGATTGTGTGCGTACTGCTGCAATATTTGTTACGTGAGTCTTGTAAAACCTTCTTTTTACGTTTTACTCTCGTGTTAAAATCTGATTCTTCTAGAGTTCCTGATCTTCTGGATATGAGTGACTCGTGCTACCATCGTTCGGTCAGAGTCT
+
55>>7:5544445444555555555555:44.44::1;=8=9====<<:6/////)/4/559.5.6<=<<<955.555555#493999=45559.559.55.559545166;;9>//)////277/5665<7<///,//9999<?===<;99893////(/:38;<555555<155<<<+<.5.5;;;;$5/////&///5559:77)///&///777279.5499:::5:5:8::44.445.5<<<=?<=97//////-///)//;;;6:=8<<9655554
@ATNG8:04842:02135
GATGGTAGAGAGACTGTAGCGCACCCAGAAGATCAGGAACTCTAGAAGAATTCAGATTTTTAACACGAGAGTAAACGTAAAAAGAAGGTTTTACAAGACTCACGTTAACAATATTGCAGCAGTACGCACACAATCGAAGCGCAGTAAGGATGGCTAGTGTAACTAGCAAGAATACCACGAAAGCAAGAAAAAAGAAGTACGCTATTAACTATTAACGTACCTGTCTCTTCCGAAACGAGTGAGTACTGCGTCTCACTCTCGCCTACCATCGTTCGGTCAGAGTCT
+
445;9<DCB@@@A;;5=<:;=::;A:@BA@DDCCBB:;:;GCDAAA@CC@B?CCCAABAA2A?BBEBCAAABBF>BBBDCGG5CC?C>AAA:BCD@FABAB@@00+0;<<6>>@49995;ABBCBAACBB@@<@@@AAEEEBC@A@?B?B@@=@CBCCBBB@BBBCCC>C@;99:3:=:::,:==99999:9%9?8<?<>?A???5;59578;@;??BBCADBAABAA>A=ACC=BBBBBCCBBBBBBABCBB@?887>>?A777?=?@??@>=B>B>>>??=78
@ATNG8:04846:02147
GATGGTAGGACGAGCGTCTGAGAGGTACTCATTCGTTTTCGGAAGAGACAGGTACGTTAATATGTTAATAGCGTACTTCTTTTTTTCTTGCTTTCGTGGTATTCTTGCTAGTTACACTAGCCTCCTTACTGCGCTTCGATTGTGTGCGTACTGCTGCAATATTGTTAACGTGAGTCTTGTAAAAACCTTCTTTTTTTACTTTTTACTCTCGTGTTTAAAAATCTGAATTCTTCTTAGAGTTCCTGATCTTCTGGTGTCTGATCTGTATACTACATCGTTCGGTCAGAGTCT
+
<<<C:>>B<;9444/-----79:>:<<<=;=96;9444&4;5:7<<?<ABC@CCABC?B>A;;;;4<?BACCD;;9B49995959"5:5;999077//)///4/5.56:9:;:655<55555::5:59:5559//)/7//)/;<:==>@@>?><@;DD<@@@?AA>A?BA;:;@@A?=?::;:;'::?2:9=====#==>;?;'45<00/7777:)////$555556;599344.498:<7<:>;;==>8<;;.55;55599555<<<;<;?=BBB=@:??:@==><;;99
@ATNG8:04846:02165
GATGGTAGTATCTGCACACTCTGTCCAGAAGATCAGGAACTCTAGAAGAATTCAGATTTTTAACACGAGAGTAAACGTAAAAAGAAGGTTTTACAAGACTCACGTTAACAATATTGCAGCAGTACGCACACAATCGAAGCGCAGTAAGGATGGCTAGTGTAACTAGCAAGAATACCACGAAAGCAAGAAAAAGAAGTACGCTATTAACTATTAACGTACCTGTCTCTTCCGAAACGAATGAGTACACACTCTCATATGACACTACCATCGTTCGGTCAGAGTCT
+
@?@B9A<ABBBBBBBB<<=@;;?;;6;@B466AA@C@C?:::><???BB?B?BGBBBCCC3C@BBBCCC???CD=B?A@DDF5DJ?A>BAB7BBB@CFGGBA@@@<@;>?>@@@<@BA;;;BBBBCBCC;;;?BBBB?BBAAABBD?C@CCD;;;BBBBBB?BCCBC@=AA<000;==0:9,::A;AABBB3@A>?777B@A@@7:6:<?>:?;88;CC@CC@ACCE@A@AA@5=00,0>>>BCC:99B???BBAAABBCCAAAC?C???E?BB?BBBBBBCBB
@ATNG8:04798:02181
GATGGTAGACACGTGTGCTCTCTCGTACTCATTCGTTTCGGAAGAGACAGGTACGTTAATAGTTAATAGCGTACTTCTTTTTCTTGCTTTCGTGGTATTCTTGCTAGTTACACTAGCCATCCTTACTGCGCTTCGATTGTGTGCGTACTGCTGCAATATTGTTAACGTGAGTCTTGTAAAACCTTCTTTTTACGTTTACTCTCGTGTTAAAAATCTGAATTCTTCTAGAGTTCCTGATCTTCTGGGTCTCTCTCTCACGCACTACCCATCGTTCGGTCAGAGTCT
+
@??@7?BBB@?AB<@@696>>>>CCBAAB9667<<@A<BC<@;CDBCBBC=@@CBA?B??@?@;?;?AABDCC?C7>:::9)9:5?ABC<BBCB?BB@:@A000==;;17=B@A>@C<?>>:=8<?A878>?:>>==6;;====;9:<=>?@===78985;=8=<BB?>>>>@@=>>>AA5@18188888(7=:87(5555879:9:-////$../.72628:6:AAA;;;7;;@A888>599:A9@@ABA==;;;=B@@?==898-8<<=>9==8>A=>>@@@?
@ATNG8:04802:02170
GATGGTAGCTCGCTGATGATATCTCCAGAAGATCAGGAACTCTAGAAGAATTCAGATTTTTAACACGAGAGTAAACGTAAAAAAGAAGGTTTTACAAGACTCACGTTTAACAATATTGCAGCAGTACGCACACAATCGAAGCGCAGTAAGGATGGCTAGTGTAAACTAGCAAGAATACCACGAAAGCAAGAAAAAGAAGTACGCTATTAACTATTAACGTACCTGTCTCTTCCGAAACGAATGAGTACACACTCTCATATGACACTACCATCGTTCGGTCAGAGTCT
+
@>>@:545<:;5:;;9@AB@A:<<CABCC=;;9===29.4:><:<::00)/36:9;;::<$3.3337><:779>4///0////#//5>.555&5::7<D6;:BB;;;0;=AA@B;;299<495<><A00/==@=ABBBB@BCAAACCE@C?CBB<@@A@@A;;;.9???8:48>8<==/77887*378298989(7<8<<>>AC>;;7;=AA??:=9=?DBB@@@AA@@A@A=:::/9<<6=:8;?<<===@<BABA>>>A@@:99@A=A??@D@BB@BBB:99CC?
@ATNG8:04802:02172
GATGGTAGTATCTGCACACTCTGTCCAGAAGATCAGGAACTCTAGAAGAATTCAGATTTTTAACACGAGAGTAAACGTAAAAAGAAGGTTTTACAAGACTCACGTTAACAATATTGCAGCAGTACGCACACAATCGAAGCGCAGTAAGGATGGCTAGTGTAACTAGCAAGAATACCACGAAAGCAAGAAAAAGAAGTACGCTATTAACTATTAACGTACCTGTCTCTTCCGAAACGAATGAGTACACATGTCGTGTCGTGCTACCATCGTTCGGTCAGAGTCT
+
444:5:@@9444555555;;;;;>=956:;959955.5.49<4444.94.3288;88888'87;<8?AA>>???8=>@@CDD5EC@G5;;;*:@C:@ACC@@B@@>@?CB=@?@7;:<<=B>?CCGCJCBBB?@@CC@CC@AACAB?D@BBB=A@@@A:::>A@BBB@=AA;;?;2;;777)3736>??@@1:C>>8=>895:<3:3:=<>8=8<6;9>:>>?>@@@9;7:;;3000*/:::=@@BBBBBBBBBBAAA56869:4::;;=7==:;;;=>;;;=
@ATNG8:04804:02211
GATGGTAGCTCTGCTCTGACTCTCGTACTCATTCGTTTCGGAAGAGACAGGTACGTTAATAGTTAATAGCGTACTTCTTTTTCTTGCTTTCGTGGTATTCTTGCTAGTTACACTATCCATCCTTACTGCGCTTCGATTGTGTGCGTACTGCTGCAATATTGTTAACGTGAGTCTTGTAAAACCTTCTTTTACGTTTACTCTCGTGTTAAAAATCTGAATTCTTCTAGAGTTCCTGATCTTCTGGCAGACTCTCACACGCCTACCATCGTTCGGTCAGAGTCT
+
ADDD@ECCB;66@B@@ADCCBCBBCBBBBB@><?99:8;D@E?BBBBCCCACCECDAD@DDDD>A>BCGHCCCCC@BBCCD5BB?CBCC>BBBC@AABFGC@CCDCCC@CCCBBCCDACCB<@;@B@@@CCC@CABAAFCCBCCCCDCBBBCBCA@BBB@CC?B?BBBBBBDCC@CCCCC;C=C9;:::.;;@@@;ADBBBCC;;;?BBBB2B@@AB<A=AB>;;;;;<C@C>BAB@@@;<;CGKCDBCBBCCCA@ADE@BBB@CBBBC>BA8;;BBBBB;;
@ATNG8:04806:02212
GATGGTAGCACGACACGACGATGTGTACTCATTCGTTTCGGAAGAGACAGGTACGTTAATAGTTAATAGCGTACTTCTTTTTCTTGCTTTCGTTGGTATTTCTTGCTAGTTACACTAGCCATCCTTACTGCGCTTCGATTGTGTGCGTACTGCTGCAATATTGTTAACGTGAGTCTTGTAAAACCTTCTTTTTACGTTTACTCTCGTGTTAAAAATCTTGAATTCTTCTAGAGTTCCTGATCTTCTGGGTGTATCAGCTGAGTATCTACCATCGTTCGGTCAGAGTCT
+
888A@B@BB=A566;<:<;666<<=A<<CBAB?ACBC;;;6:=;99BB?@=????A@C=AAAA?A@CCCBBBB?@/33;;;+::6>333(3332849333(3713333;;69:?:>?BB=;;D:=7;A<7722238;7725;;>9>>AAADA887::3:::7>@-/-/=<<;::<<156<=>.>:>7::DCD.?AAAA7=765?<<=@@=ADGE/;;759:(/*/85;;;>=>><>8>@><==;>>>@:;;;>>B?;767;///6668=3:9<==5::8==999<<<=
@ATNG8:04810:02175
GATGGTAGGCGTGTGAGAGTCTGCCCAGAAGATCAGGAACTCTAGAAGAATTCAGATTTTTAACACGAGAGTAAACGTAAAAAGAAGGTTTTACAAGACTCACGTTAACAATATTGCAGCAGTACGCACACAATCGAAGCGCAGTAAGGATGGCTAGTGTAACTAGCAAGAATACCACGAAAAGCAAGAAAAAGAAGTACGCTATTAACTATTAACGTACCTGTCTCTTCCGAAACGAATGAGTACCTCTCAGACGCTCGTCCTACCATCGTTCGGTCAGAGTCT
+
54:<9>BB?BB:99CCCCC@@@;;:/5BC=CC9:;CAC@DCCCBBB@AA?B?AA@??==>,?>AAA@@@CDCFE>F???A@@/@@=A?BCC9BBC>AABBBBBB>;@=AD>>>><?@??A@@@=@AAA999C;?>==:>>@AD@>>:=;@>A?BAAABCCC?A>AACC>AA>BBC;><////*///)/////(//)7>??@@???<@<@>=?;A;<>=?A<@>>AA>?;C;CDD:>AA?>>>BAAA?BBAAAAA=;:;???@<@==:=?BBB@==:>@@@AA???
@ATNG8:04811:02178
GATGGTAGCAGACGTGACAGAGCGCCAGAAGATCAGGAACTCTAGAAGAATTCAGATTTTTAACACGAGAGTAAACGTAAAAAGAAGGTTTTACAAGACTCACGTTAACAATATTGCAGCAGTACGCACACAATCGAAGCGCAGTAAGGATGGCTAGTGTAACTAGCAAGAATACCACGAAAAGCAAGAAAAAAGAAGTACGCTATTAACTATTAACGTACCTGTCTCTTCCGAAACGAATGAGTACTATGTAGAGCTCTATACATCGTTCGGTCAGAGTCT
+
BCCC?BCBBBCCA@?@@;;<@BAAA>BBC@BBBBBB<A=;;;;::D?AA>@?@::97ABB1C>CBBBBBBBBBB=97:DDDC19:45.59505:@>BBBBBBBBC?D@CB@BBGACCBCCDDCBCCCDCCBB?A@;;7<ABABBAA>B?BBD@CCBBCCCC@BBCCCC@::89A>9>?9989*9<::000000%00+/>>>@@9//*/*.799)/+/;AA@?ACAA@BA=?=99:38AA????AAABCBBBBB@AA>?>@::9@::9>B?AA>AEEDCB??A
@ATNG8:04816:02188
GATGGTAGCACACGAGATCTCATCGTACTCATTCGTTTCGGAAGAGACAGGTACGTTAATAGTTAATAGCGTACTTCTTTTTCTTGCTTTCGTGGTATTCTTGCTAGTTACACTAGCCATCCTTACTGCGCTTCGATTGTGTGCGTACTGCTGCAATATTGTTAACGTGAGTCTTGTAAAACCTTCTTTTTACGTTTACTCTCGTGTTAAAAATCTGAATTCTTCTAGAGTTCCTTATCTTCTGGGTGCGCTACAGTCTCTCTACCATCGTTCGGTCAGAGTCT
+
;;:A866@=BB@;96<<==>>>>>=<<<6659495;;66=9=:AA?BBBA>BB;99:B7;;>>7;7;:<??985:67:;;;+;;*////(/:<A=AAA=@@=@9:77927;8:>A??:=?93:37=766687-6:66/58:::=552255:979747796<@<A8;:>BAAA;;88>=FD2D<>/66::9)9;977155;;777;9816887(5./.538325,598:;8>;?4>9>>AA<>>=A5<9:///::888?A>>;;:;0689;A<AC<AAA>>>>??
@ATNG8:04817:02179
GATGGTAGCGCATATCAGCGCAGCCCAGAAGATCAGGAACTCTAGAAGAATTCAGATTTTTAACACGAGAGTAAACGTAAAAAGAAGGTTTTACAAGACTCACGTTAACAATATTGCAGCAGTACGCACACAATCGAAGCGCAGTAAGGATGGCTAGTGTAACTAGCAAGAATACCACGAAAAGCAAGAAAAAAAGAAGTACGCTATTAAACTATTAACGTACCTGTCTCTTCCGAAAACGAATGAGTACGATGAGATCTCGTGTGCTACCATCGTTCGGTCAGAGTCT
+
<>BC?CABABCCCCCCBBCBBBCCC?BBB?BBBB;:6;=BDEFECC@BB?B@CAB@A@@@0@=@@AACCHFFFD>CCBBBAA2@=9>29:9.;BB@J<;;BBBBB?B@@@<@?@5;;BCCCBBBBDBCBB::4<C;;5;AAA;9;<5;;?BC@BBBBB@@@?BBB@00+..*---)-0;;;;)33838888888#--(----89737/33(399918/5599?:><AA@A@5;5;;;;*:??;;::9?BA?>?BBBCCBBBBBBBBBBDC@B@B8999D?BBBBBBBB?
@ATNG8:04820:02183
GATGGTAGTGATACAGATCAGACACCAGAAGATCAGGAACTCTAGAAGAATTCAGATTTTTAACACGAGAGTAAACGTAAAAAGAAGGTTTTACAAGACTCACGTTAACAATATTGCAGCAGTACGCACACAATCGAAGCGCAGTAAGGATGGCTAGTGTAACTAGCAAGAATACCACGAAGCAAGAAAAAGAAGTACGCTATTAACTATTAACGTACCTGTCTCTTCCGAAACGAATGAGTACGATGAGATCTCGTGTGCTACCATCGTTCGGTCAGAGTCT
+
@<CB@BBBCCB;;6?;<@CCCCCDF@CBB@AABB;;7;;>=?@@?@=@?<?;??:B====+<?BCCAAABBCFC@@?@BCCC5CB?B5;;;-;DC=AAAA?BB;;99=BA?BBC?BBDCBCCECBCDCAAAC@@@AD@CBCCCA@@>BADCD?CBBBCCDD?BBBBBC?BB?BBD?BABA<???<@@@@@2AC@C???@@@?>9:6;=>?:>9=>B;;:;BBBA@@<@=?@B;@::699:ACDBBBCCCBBBBBBAA@@?:;8818?@@D<??@BB@@@>>>>
@ATNG8:04821:02208
GATGGTAGCAGGCACACATAGATACAGTACTCATTCGTTTCGGAAGAGACAGGTACGTTAATAGTTAATAGCGTACTTCTTTTTCTTGCTTTCGTGGTATTCTTGCTAGTTACACTAGCCATCCTTACTGCGCTTCGATTGTGTGCGTACTGCTGCAATATTGTTAACGTGAGTCTTGTAAACCTTCTTTTTACGTTTACTCCGTGTTAAAAATCTGAATTCTTCTAGAGTTCCTGATCTTCTGGGTGTATCAGCGAGTATCTACCATCGTTCGTTCAGAGTCT
+
4://)/8///-(---/:9<BC;;;C;;659::A?5::?@8>=2;2::956<>8<<<<<5;5;:;?7A7@==>?>>9949<:::(//+/8;;5<<=>7;;<:=<.69:9997<@@9966<8<>@@E@999@@@@<><<BC799@B??<==00//////6;;=:>>;><<<<>>>C>D49:;:/98=999999'99494,549=8B669<@@@@+><<;<8<,//3///////)4.4435;;9=?AG666>=<55655;5455555545544:9556:<5555555
@ATNG8:04823:02193
GATGGTAGATATATGCACGCTCTACCAGAAGATCAGGAACTCTAGAAGAATTCAGATTTTTAACACGAGAGTAAACGTAAAAAGAAGGTTTTACAAGACTCACGTTAACAATATTGCAGCAGTACGCACACAATCGAAGCGCAGTAAGGATGGCTAGTGCAACTAGCAAGAATACCACGAAAGCAAGAAAAAGAAGTACGCTATTAACTATTAACGTACCTGTCTCTTCCGAAACGAATGAGTACGTGTGACGTACGTGAGCTACCATCGTTCGGTCAGAGTCT
+
BBCC@CDCCCAABBCCCCCCCCCBA?CCL@CBCCCB?B=A@A:8;B@CD?D@BB?@>B>B+C?AABBBBCCCCC;@?9;;;;*;A=A4;;;-;CC@DBCCCCBA@?AACC?CBB;<;CCCCCCCCCCCCCCC@BDBB@BBCDDDBB?B?BBB>BCBBBBBB@BBBBCC@CC?CCC?BBBBB:???<@@>@@.@?=@BACBB>@@>?=@BBC?B?BBBCC?BBBBA@@>B>BCA=AAA=CBBBBBBCB@@@CCDCBBBBBBBBBBB>BBBBB@A@<A@@@@@@<=
@ATNG8:04824:02209
GATGGTAGCGCACACATAGATACTGTACTCATTCGTTTCGGAAGAGACAGGCACGTTAATAGTTAATAGCGTACTTCTTTTTCTTGCTTTCGTGGTATTCTTGCTAGTTACACTAGCCATCCTTACTGCGCTTCGATTGTGTGCGTACTGCTGCAATATTGTTAACGTGAGTCTTGTAAAACCTTCTTTTTACGTTTACTCTCGTGTTAAAAATCTGAATTCTTCTAGAGTTCCTGATCTTCTGGGTGTATCAGCGAGTATCTACCATCGTTCGGTCAGAGTCT
+
@@DD;DCCBCBBBBABBBBCCCC:;;DFDCBB@BBCH>BC@D@@A@DBBB@BB>A>:>9==@@=BAFCCCBBBCC@DBCCC5CGABCBB<A@@@7;:@?BB@;;;AC@@BBCBBBDCACCC@C@CCBB?@@B?BBCC=@@@@B@A@CD:;;BBAB>A@A=@D@D?AA@ABAA<;5;;;;;-;5<5;@@@@,??@@@;@@@BBBBCBC=A@A@0@CCCDAK@BB@CCCCCDD?C?BBBDDE@DBBB<BAAABBBBCCCCCCBBBCCACCAAABBB@BDCBBCB@A
@ATNG8:04829:02215
GATGGTAGCGCGACGAGCGTAGACCCAGAAGATCAGGAACTCTAGAAGAATTCAGATTTTTAACACGAGAGTAAACGTAAAAAGAAGGTTTTACAAGACTCACGTTAACAATATTGCAGCAGTACGCACACAATCGAAGCGCAGTAAGGATGGCTAGTGTAACTAGCAAGAATACCACGAAAGCAAGAAAAAGAAGTACGCTATTAACTATTAACGTACCTGTCTCTTCCGAAACGAATGAGTACTATGTAGAGCTCTATACTACCATCGTTCGGTCAGAGTCT
+
9;<@>BCCBAAA@@BBCCBBBCBBB<BBC?CBBAAB>A>BBDCCBB?AA?B=@??<<>>>,<>?@ABBBBBBCD=??@DDDG3GC?C5;;;6;CDBCCCCDDDBB>B?BB@BBB?ABBBBBBCCDFCCBB@@:@A::7;ABA@@?B?B@DBB@BCCCCCCC?DBBAAA?BB@BBB<??@@@:????BBBBB3BC@CA@AB@@AA<A=AAAD<A<==A@@<@BCBBCC9:9:CC=C?@=@BBBBBBBBBCCBCBCBB>?@C@@@??<>>@?A;>>:>>@@???@@
@ATNG8:04837:02214
GATGGTAGCACGACACGACGATGTGTACTCATTCGTTTCGGAAGAGACAGGTACGTTAATAGTTAATAGCGTACTTCTTTTTCTTGCTTTCGTGGTATTCTTGCTAGTTACACTAGCCATCCTTACTGCGCTTCGATTGTGTGCGTACTGCTGCAATATTGTTAACGTGAGTCTTGTAAAACCTTCTTTTTACGTTTACTCTCGTGTTAAAAATCTGATTTCTTCTAGAGTTCCTGATCTTCTGGAGATACACATGATACTCTACCATCGTTCGGTCAGAGTCT
+
::@C@CCDC@@966ABA@A:69BBJBBCCCBB@BCCC?CC@C@BBBDDDD@BBCCD?B?BBBC@C?CBADBBCBA>ABB@B1A@<@>=?8?99:=AAC?CC<???ABC?BBBBAA@D?A??=A=>>>==>>>=AAAA;AAAA===@@@@@A@99::788:>?:@<@@@@@???@=A@@@@2@:=:=>DDD/?@@@B7=::;==B?AA<@@??/?888>==6;;7;@FKAA>;A=D@AA=<49979>A?>?A@@=<<DAAAAAA=>:=@::::>>:<<ECCDB::
@ATNG8:04840:02194
GATGGTAGTGCGTGAGAGAGAGACCCAGAAGATCAGGAACTCTAGAAGAATTCAGATTTTTAACACGAGAGTAAACGTAAAAAGAAGGTTTTTACAAGACTCACGTTAACAATATTGCAGCAGTACGCACACAATCGAAGCGCAGTAAGGATGGCTAGTGTAACTAGCAAGAATACCACGAAAGCAAGAAAAAGAAGTACGCTATTAACTATTAACGTACCTGTCTCTTCCGAAACGAATGAGTACGTGTGACGTACGTGAGCTACCATCGTTCGGTCAGAGTCT
+
CBBC@CBBBCCCCCBCBCCDDCAAA<ACB=CCC;;;?B?BAA@BAC@CB?B@??@@@@@@)@;AABB@@@A:9923>?@AAB2BB@C@DCDD5CBB@BBCBCCFCC@B?CD@BAB?BBBBBCCCCBBCCCCBB?@B??<@AAAABBB@B@BBB?BDDDDCCC?CCBBBB?BB?BCC=@@999+9<<;99::9(:A?BCAADCCBA6708@8818:=AA;;8;@@A@CB?C@B@@;@::59@A@BCCC???BBCCCCBBBBBBBC>><>BBBC?AA>ABBBBBA99
@ATNG8:04801:02228
GATGGTAGGTGCACATGAGTGTATCCAGAAGATCAGGAACTCTAGAAGAATTCAGATTTTTTAACACGAGAGTAAACGTAAAAAGAAGGTTTTTACAAGACTCACGTTAACAATATTGCAGCAGTACGCACACAATCGAAGCGCAGTAAGGATGGCTAGTGTAACTAGCAAGAATACCACGAAAGCAAGAAAAAGAAGTACGCTATTAACTATTAACGTACCTGTCTCTTCCGAAACGAATGAGTACGATAGTCAGAGCAGAGCTACCATCGTTCGGTCAGAGTCT
+
BACE?CBB@BBBCCCBBBCCCBBBB@BBCABCBCCB?B?BBDDBBB?BB=A>ACCCCCCCC)B?BCCCCCFEEDD>CCCCCCC1CDBC@CCCC1CDD@BBBBC??0000?A@=@AB?BCBBBCCBBBCEGCCBB?BCBB@BBBDBA??;??@AB?BCCCCCCB?CCCA??<??<?CA<>@999+8905;?@?@,00,0=@=A@@AA9:5;===5;6;@CICACCBBBDC@A@000+000+0<>>CCCCCBABCDA@AB>>>899BBA?BBAAB<@??BC???ADAA
@ATNG8:04806:02238
GATGGTAGGCGACATACATACGCGCCAGAAGATCAGGAACTCTAGAAGAATTCAGATTTTTAACACGAGAGTAAACGTAAAAAGAAGGTTTTACAAGACTCACGTTAACAATATTGCAGCAGTACGCACACAATCGAAGCGCAGTAAGGATGGCTAGTGTAACTAGCAAGAATACCACGAAAGCAAGAAAAAGAAGTACGCTATTAACTATTAACGTACCTGTCTCTTCCGAAACGAATGAGTACCTCTCAGACGCTCGTCCTACCATCGTTCGGTCAGAGTCT
+
955<9<A@?@966=@DD@BBBAAA@>BBB@BCFB;:7;6;;CDDDD@BC@CACCCCCCCC5C@CBCBBCCCCCC?BBBBCCE5CC?B>BB@8BAA=AAABBBC;;:;?BB@C@@>@AAABBBBCDBDDDEAB?AABC@BBCB?@@C?C?CCD?BBCDDDBB?BCCCCC@CC????599<==7?<@;99999(:@<A99:BCBBB<?;?B?;6;;==BAA=ABBAABB7;:;CC<D;;;;BBBBBB?AAABBCCDDDCAAAB?BCC?A:9:@<@?=ACCBBBB:;
@ATNG8:04814:02265
GATGGTAGCATCATGCATATCTCACCAGAAGATCAGGAACTCTAGAAGAATTCAGATTTTTAACACGAGAGTAAACGTAAAAAGAAGGTTTTACAAGACTCACGTTAACAATATTGCAGCAGTACGCACACAATCGAAGCGCAGTAAGGATGGCTAGTGTAACTAGCAAGAATACCACGAGAGCAAGAAAAAGAAGTACGCTATTAACTATTAACGTACCTGTCTCTTCCGAAACGAATGAGTACAGAGAGTACGATATGTCTACCATCGTTCGGTCAGAGTCT
+
;;AC?DBABBCCC@@@CBBABCAAB@BDDBCBBBBB@C?BBBBBBB@BB@C@BCBBBCBC+C?BBBBBBBBBBD>AAACCCE5BB>B>BBB;BBC@CBBBBBBBB=A?@@=@BB?BBBBBBCDBCECCBBBD@CCCC?BAA@BBBC?C@CBB?BBBBCCCC@CCCAAA?CC@BAA=@@@@@@@?@;@ACCC3BB?ABCECCCCC@C@DCCC@C@CBCBC@CB@@?@@;?;?AA=DBB@CBAACBBBCBBAAABBBBABCCA@?@A>C<=;<8:859ACCAAAAA
@ATNG8:04828:02225
GATGGTAGGTGCACATGAGTGTATCCAGAAGATCAGGAACTCTAGAAGAATTCAGATTTTTAACACGAGAGTAAACGTAAAAAGAAGGTTTTACAAGACTCACGTTAACAATATTGCAGCAGTACGCACACAATCGAAGCGCAGTAAGGATGGCTAGTGTAACTAGCAAGAATACCACGAAAGCAAGAAAAAGAAGTACGCTATTAACTATTAACGTACCTGTCTCTTCCGAAACGAATGAGTCGAGAGTCAGAGCAGAGCTACCATCGTTCGGTCAGAGTCT
+
::;B@CCE@CBBBBBBBBCGFCCDC?BBB@CCCC@><@?BACCCBA>BB?B@CCB@@@@@0@?BBBBCCCBBBD?CCCCCCC5CC@C@CCC;BBB?BCBBBCC:::;?CE@CBB@BBA?AAECECCCCCCA@=@D@@<@@@@AA@@=B@CCC@CBCCCCCB@CBBBBB@BB@BBB>>>@??8?9939@@AB2AD?CBBBBCCBB@B?>>>>;>>?>CBC?BCBBBDE@C@CBE=CBB@BBBBCCBBCBBCCCCCCAAA@@@CCB@BCB@@>@?;@@AABBB99
@ATNG8:04830:02256
GATGGTAGCAGACGTGACAGAGCGCCAGAAGATCAGGAACTCTAGAAGAATTCAGATTTTTAACACGAGAGTAAACGTAAATAGAAGGTTTTACAAGACTCACGTTAACAATATTGCAGCAGTACGCACACAATCGAAGCGCAGTAAGGATGGCTAGTGTAACTAGCAAGAATACCACGAAAGCAAGAAAAAGAAGTACGCTATTAACTATTAACGTACCTGTCTCTTCCGAAACGAATGAGTACGATGAGAGAGCTCTCTCTACCATCGTTCGGTCAGAGTCT
+
BBCC@BAA==DEDGCAA;;;;@BBC@BBC?BAAAAA>B>ADCDCCD=AA?C?BBBBCCCC3C@BBBBBBBBBCC>EBBBB=ABAB5;4;;;*:??;ABBBDDD;;:;@BB>BBB?BDCDJCCCCCCCF@??A?ADBB?BBBBBB@A>B@CBB?CBBBCCCD?BBBBBB>@@<>@@399>AA9@993999::(7@<B>?;@AC>?7;7;=@C3858AJBB@BB@@@@@;@?AAA;@::4:A@DBCBBCBCBBACDGGE???BBAAB?BA?>A499;?AAABBBBB
@ATNG8:04833:02230
GATGGTAGCTCGCTGATGATTCTCCAGAAGATCAGGAACTCTAGAAGAATTCAGATTTTTTTAACACGAGAGTAAACGTAAAAAAGAAGGTTTTTTACAAGACTCACGTTAACAATATTGCAGCAGTACGCACACAATCGAAGCGCAGTAAGGATGGCTAGTGTAACTAGCAAGAATACCACGAAAAGCAAGAAAAAAGAAGTACGCTATTAACTATTAACGTACCTGTCTCTTCCGAAACGAATGAGTACACATCGTCGTGTGCTACCATCGTTCGGTCAGAGTCT
+
@@CC:C@@@<544:990-..(---(-//)/BB;;;8;79CC@AAB>@@5:5;?:;994949"9.4<<?;;@@887*3:449::;$;:59599999$9@@=<C@CCCCCCAD@CC@CDD@CAAADDDDCCCCBBBCC?CBBA?BBABBC>><@?CBB?BBBBBCCC?CBBBAA>AB>?>?;@>9:::+9==;999999%9@;@:9:DB@AA;@;@@BB7;7;?BBB?AB@@@CC?B@AA@:@??<@AAAAB???A@900000=??A?CC?CCCBB?9939??787?=>
@ATNG8:04838:02249
GATGGTAGCACGAGTCACTCATATCCAGAAGATCAGGAACTCTAGAAGAATTCAGATTTTTAACACGAGAGTAAACGTAAAAAAGAAGGTTTTACAAGACTCACGTTAACAATATTGCAGCAGTACGCACACAATCGAAGCGCAGTAAGGATGGCTAGTGTAACTAGCAAGAATACCACGAAAGCAAGAAAAAAGAAGTACGCTATTAACTATTAACGTACCTGTCTCTTCCGAAACGAATGAGTACGATGAGATCTCGTGTGCTACCATCGTTCGGTCAGAGTCT
+
4444.4::=@@?=BABBBBC;;9?>:BBB?BBBBBA?C?ABA00/=49;69349444888':5::<A=ABABBD;98:94449#9;7;8<<=0;;;9<969@A@<B>=;==:=CC@BB@@A@@BBCAC;;;;A>A@A@@CCBA@;;919=A::89A@@@999=A>>?@A<@=?BC>6;;373)777/788999%9>9=>>@?<>9=:;9778:/7/6;AAA>@@?;;9<;:6::>3;0/)//==>8<<474===?CCA@?<:5659=9;776928:4:===;66//
@ATNG8:04839:02228
GATGGTAGTATATCGCGTCGCTATCCAGATGATCAGGAACTCTAGAAGAATTCAGATTTTTAACACGAGAGTAAACGTAAAAAGAAGGTTTTACAAGACTCACGTTAACAATATTGCAGCAGTACGCACACAATCGAAGCGCAGTAAGGATGGCTAGTGTAACTAGCAAGAATACCACGAAAGCAAGAAAAAAGAAGTACGCTATTAACTATTAACGTACCTGTCTCTTCCGAAACGAATGAGTACGAGAGAGCACACGTGTCTACCATCGTTCGGTCAGAGTCT
+
9///178::444/799//////7;;7656<<;;55559.556666?:?@:=7:;444444$45444:<;<<>==4;::9;;;)558;5;;;0;::4995559555.5.49.44;5::;555<<?;;AB;:;C@?@@C<?@>??=58158<44.44444::C9B<B<77133-39;6<87/>46//(//////#/6389;989322+238:55/5,2.977)//:7::<7;799:19//)//66/3399988888BC=BBC=>=AA@?B=9;A99948@@@<>>=>
@ATNG8:04839:02246
GATGGGTAGCGCATATCAGCGCAGCCCAGAAGATCAGGAAACTCTAGAAGAATTCAGATTTTTTAACACGAGAGTAAACGTAAAAAAGAAGGTTTACAAGACTCACGTTAACAATATTGCAGCAGTACGCACACAATCGAAGCGCAGTAAGGATGGCTAGTGTAACTAGCAAGAATACCACGAAAGCAAGAAAAAAAGAAGTACGCTATTAACTATTAACGTACCTGTCTCTTCCGAAACGAATGAGTACGGAGAGTACGATATGTCTACCATCGTTCGGTCAGAGTCT
+
88444(48444565===>><995555)555.599999.55)5544444.44.4.33;444999#4799>99:BCCCC<AA;;;;;;%;@59555)59<5:666<===B?B?AA=A;;69>=@AA@AB@@@BCCCCAC;;;7;@@BC;;9057<?A>A@;?ABBB@C@@@A@>@@<?@@=ABBBD<=;;88999999#0;)////88?;8;8;:>77178::BCC?A?@;;:@<@?@?@9;00+00<<;?A?9==8388=9????A?@<>==@?@BB999><<>>==;;?
@ATNG8:04846:02251
GATGGTAGCACACGAGATCTCATCGTACTCATTCGTTTCGGAAGAGACAGGTACGTTAATAGTTAATAGCGTACTTCTTTTTCTTGCTTTCGTGGTATTCTTGCTAGTTACACTAGCCATCCTACTGCGCTTCGATTGTGTGCGTACTGCTGCAATATTGTTAACGTGAGTCTTGTAAAACCTTCTTTTTACGTTTACTCTCGTGTTAAAAATCTGAATTCTTCTAGAGTTCCTGATCTTCTGGTGAGATATGCATGATGCTACCATCGTTCGGTCAGAGTCT
+
55<>;?CCDBBC@@@AAABBBB??CBBCCA@C@CKFD=CC@C@BCCCCBC@BDBBA?B>@@BC@C@BCBBBDBBB?@???=.974=?AB<BBA?=?A@=AB=?>BBBB?BBBBCBAA=>??0//89<=>>@<AA??178==>>@@?@@@?===A=?@@<;;7;>AAAA@@@>>:>????3?<@:<=<=;*:>788-9@????><8818=<=+=;;;C;A=AA:==@@@@@<A<@@==;;8;>D=@@@@@>>>@@B@@@A==>@A<=:;:A<>>:>@@@A@;;;
@ATNG8:04800:02311
GATGGTAGTGATACAGATCAGACACCAGAAGATCAGGAACTCTAGAAGAATTCAGATTTTTAACACGAGAGTAAACGTAAAAAGAAGGTTTTACAAGACTCACGTTAACAATATTGCAGCAGTACGCACACAATCGAAGCGCAGTAAGGATGGCTAGTGTAACTAGCAAGAATACCACGAAAGCAAGAAAAAAGAAGTACGCTATTAACTATTAACGTACCTGTCTCTTCCGAAACGAATGAGTACGAGAGTCAGAGCAGAGCTACCATCGTTCGGTCAGAGTCT
+
<<@?=A@DCBBCB=CCGCCCCDBBB?AA@=;@<9;69=8<A@::8=>BA9B?@@?AA@<B+B>BBBABADB877)8:<=;==)<>::2:;;*:AB?BAAAFCCDC?C@BC@BBC>BBCBBBDCCCCCD@@@B@DCBB>A@BBBCAA>BACBB?BCCCDCCC@A@@CCB@??<???:??@@@;9:9;:9:9::%9>;>@@ABB>AA<>;>@?>;>;>?BGG@CCCAABB>A>ABC=A??=?CBBBCCCCC@A@BCCBBBBBBBBBBB?@@@<;677199A@@@>>?
@ATNG8:04812:02302
GATGGTAGCGCACACAATAGATACAGTACTCATTCGTTTCGGAAGAGACAGGTACGTTAATAGTTAATAGCGTACTTCTTTTTCTCGCTTTCGTGGTATTCTTGCTAGTTACACTAGCCATCCTTACTGCGCTTCGATTGTGTGCGTACTGCTGCAATATTGTTAACGTGAGTCTTGTAAAACCTTCTTTTTACGTTTACTCTCGTGTTAAAAATCTGAATTCTTCTAGAGTTCCTGATCTTCTGGTAGAGCGTGCATATATCTACCATCGTTCGGTCAGAGTCT
+
---738=A?@@A;=;C?CBECCCCCCD=;9>??7@@@D<BC?@>@@CCBAA?ACCBBACABBBC>A?@CBBBC@A@@@@@@@1???A9::.94998@<@=>@;898ABD@CCCCCDCE@BBC@B@BDCC@AAA@EECC?ABBA@BA@BBBBCCBBC@BBC@CD?C@CCBBBCDCC<@@@@@7?>@>;;;;;*;;;;;0;AB@@@CBAA?A@A@*:;BBCAD?CB@CAABC;;5;5;;@BA@<@@B?BCCCGDCCBAA@@@BBBDCC?BDDDE@BC?CCBBBCCCC
@ATNG8:04817:02316
GATGGTAGCAGACGTGACAGAGCGCCAGAAGATCAGGAACTCTAGAAGAATTCAGATTTTTAACACGAGAGTAAACGTAAAAAGAAGGTTTTACAAGACTCACGTTAACAATATTGCAGCAGTACGCACACAATCGAAGCGCAGTAAGGATGGCTAGTGTAACTAGCAAGAATACCACGAAAGCAAGAAAAAGAAGTACGCTATTAACTATTAACGTACCTGTCTCTTCCGAAACGAATGAGTACTATGTAGAGCTCTATACTACCATCGTTCGGTCAGAGTCT
+
<<ACAC=BCBBA;;;<<<@<BBBCB@AAB@DBBBCC@C?CBBBCCB?BC?B?A??<???<.??ABBBBBBBBAA<9:;BCCC5BC@F@BCC;CEFFEDBCBCC@@<@?BB?BBC?BAABBCLDCICCC@A@C@CBBB@CAAABBBB@C@C@A?AEECBBCCACBBBBB?BB?CBB>??BBB=9:9=ABBCB3FF@D:99BDDED;@:??AA=A;AADCC@BA@@DCC>?=?BD>ABB?AAABCAABAAA@BBB??>BB@A@@@;;7;>==>5;;5;;;;;???C
@ATNG8:04818:02296
GATGGTAGGCGTGTGAGAGTCTGCCAGAAGATCAGGAACTCTAGAAGAATTCAGATTTTTAACACTGAGAGTAAACGTAAAAAGAAGGTTTTAACAAGACTCACGTTAACAATATTGCAGCAGTACGCACACAATCGAAGCGCAGTAAAGGATGGCTAGTGTAACTAGCAAGAATACCACGAAGCATAAAAAGAAGTAACGCTATTAACTATTAACGTACCTGTCTCTTCCGAAACGAATGAGTAACTATGTAGAGCTCTTTACTACCATCGTTCGGTCAGAGTCT
+
77/0+/:>8<=@@695>8;0////)/::::@0000)0*/5;977<800)/5>>094444$438:345<<<<=;;296/0000$//)/4::;//*/8(33333899=6?6<;677;49==;<>=8:8>>>@??B<>>>=;=888@@888)84:;@=@AAA@AAA>AAA@;;500*0@@9@@??;>>98EDDD///*///(/<<;;;<?:>>;;5;:73---+--936;<5728==7=992799;//(/666988?@BABABB<CBBBB?A>ABB@>>8;;857<<;;
@ATNG8:04830:02287
GATGGTAGTGTCATATGAGAGTGTGTACTCATTCGTTTCGGAAGAGACAGGTACGTTAATAGTTAATAGCGTACTTCTTTTTCTTGCTTTCGTGGTATTCTTGCTAGTTACACTAGCCATCCTTACTGCGCTTCGATTGTGTGCGTACTGCTGCAATATTGTTAACGTGAGTCTTGTAAAACCTTCTTTTACGTTTACTCTCGTGTTAAAAATCTGAATTCTTCTAGAGTTCCTGATCTTCTGGGTCTCTCTCTCACGCACTACCATCGTTCGGTCAGAGTCT
+
BBBC@CDCCCCCCBBBCDBBBCCDDBBBCBBB?BCBC>CC@B?BCDDDBB@BCCCC?C@CBB@?E?DBBBBBDCC?BBBBB1BD>BACC>CCAB>BCC@DD9:9CHCC?CCDCCCCC@CBA>BAFCCCBBBB?CCGD>AACBBCCCECCCCBBBB@ECC?BB@D@BBBBBBBCC@C@?@@5?>@<;;:;-;AABF=BBDCCCDBBB@CDDD5CCCCC@CACC@CCCCCBB@B@CCBDCC?CCCD>DCCCCCCCCCCCBABCCCC@BBCCC@BA<@CCDCCC99
@ATNG8:04842:02306
GATTAGTATAGAGCTCTACATAGTACTCATTCGTTTCGGAAGAGACAGGTACGTTAATAGTTAATAGCGTACTTCTTTTTCTTGCTTTCGTGGTATTCTTGCTAGTTACACTAGCCATCCTTACTGCGCTTCGATTGTGTGCGTACTGCTGCAATATTGTTAACGTGAGTCTTGTAAAACCTTCTTTTTACGTTTTACTCTCGTGTAAAAATCTGAATTCTTCTAGAGTTCCTGATCTTCTGGCGCTCTGTCACTGTCTGCTACCATCGTTCGGTCAGAGTCT
+
4545:?9:;CDCC@@ABBBAGHGDABBA;;6;BCE?CB?B@DDBBBBB@CBBCB?B@BCDCAC?BBAA??=;C7?@@@?2@A:@>?>8?@A@?@@@499::9:?;?:@?>?;;;@=B??<?;?>888@@B:>>8818<::;;===;;:?@==>:>=?:==5;5:9>:;;6//*...99.905022222$255778+77798853...666'63755372//(/99/2283;799----)-6;/58A=66///933-//6877;;6;=<<=188:>?>???888
@ATNG8:04799:02343
GATGGTAGATACTCGCTGATACACCCAGAAGATCAGGAACTCTAGAAGAATTCAGATTTTTAACACGAGAGTAAACGTAAAAAGAAGGTTTTACAAGACTCACGTTAACAATATTGCAGCAGTACGCACACAATCGAAGCGCAGTAAGGATGGCTAGTGTAACTAGCAAGAATACCACGAAAGCAAGAAAAAGAAGTACGCTATTAACTGTTAACGTACCTGTCTCTTCCGAAACGAATGAGTACACTCGTCGTGTCGTGCTACCATCGTTCGGTCAGAGTCT
+
::<<9====C@@>BCAAA?@@A;;;0;@B?B>CD;;7;6;8A::9B;@?9919C<<8BBB3B@CCB?9:9;<<<8;766@@@*54.5.555&59A5<<AA@@99;5;2:>:?@@<@@B?@@@ACCDBCCCCB@D@@@@A;;:@@BB?C@DA@>@CCCDCBB>AACBAA>AB>BB@>B?:::3///3=:??@0A@;BBB@@@>>>9=:>??>;?<;;ACC@;;;@A??=?@BCE>CBC?9::BBBBCBBBBBACABBBAA@@@@B?>AAAB?BD?CCAABBBBA
@ATNG8:04801:02352
GATGGTAGTGTCATATGAGAGTGTGTACTCATTCGTTTCGGAAGAGACAGGTACGTTAATAGTTAATAGCGTACTTCTTTTTCTTGCTTTCGTGGTATTCTTGCTAGTTACACTAGCCATCCTTACTGCGCTTCGATTGTGTGCGTACTGCTGCAATATTGTTAACGTGAGTCTTGTAAAACCTTCTTTTTACGTTTACTCTCGTGTTAAAAATCTGATTCTTCTAGAGTTCCTGATCTTCTGGACAGAGTGTGCAGATACTAATCGTTCGGTCAGAGTCT
+
@:@A9==B@@@AB;6:BBCCGBBBBABEDDBC@DABB;BD>B>ACCCAAA=A<>DD@B?CBCB>A>@BBBDDEDC>@@BBD2BB@CDEE=B@A@@BAB@BC@CCCCCC<;;DDJGGC@AA@<@<@ABDCCBB?AACC:;;CGDBAACCCBC;;;C>@AE@DC@C>BBABB@@@B:;;BCD7A5;5;;;;;*;ABCC=C;;;;;A;9;2:9:9(9/00//49:6<?BCBBB;>:>>494=:699@CC@@@FCCB;;;;==>000*0<;;6=A;@A;:::@@B
@ATNG8:04801:02365
GATGGTAGCACGACACGACGATGTGTACTCATTCGTTTCGGAAGAGACAGGTACGTTAATAGTTAATAGCGTACTTCTTTTTCTTGCTTTCGTTGGTATTCTTGCTAGTTACACTAGCCATCCTTACTGCGCTTCGATTGTGTGCGTACTGCTGCAATATTGTTAACGTGAGTCTTGTAAAACCTTCTTTTTACGTTTACTCTCGTGTTAAAAATCTGAATTCTCTAGAGTTCCTTGATCTTCTGGATAGCGACGCGATATACTACCATCGTTCGGTCAGAGTCT
+
48;C@CBBB@:5555955655<A;;;BCCBBB?CIEJ>BC@B?B996<>>:>=<<@?A:@???<??A@A@=;7//*/;;;;+8=3=997,3=?6@4977/37/7<=:8<68A>??B??=AAA;>;>@>:::88/7=<=5;;<A>>8;;:8??:9:?:;:;<AA<>;?BAB?>===:>8998)8:@:88888(8@=>?9>>==??>==>57777*7//-;4;,///989><<8>3:3:=::<9///9==9>>>>==8888==<==>B<???>><>E>>>888A?=>
@ATNG8:04806:02369
GATACATATCGTACTCTCTGTACTCATTCGTTTCGGAAGAGACAGGTACGTTAATTAGTTAATAGCGTACTTCTTTTTCTTGCTTTCGTGGTATTCTTGCTAGTTACACTAGCCATCCTTACTGCGCTTCGATTGTGTGCGTACTGCTGCAATATTGTTAACGTGAGTCTTGTAAAACCTTCTTTTTACGTTTAACTCTCGTGTTAAAAATCTTGAATTCTTCTAGAGTTCCTGATCTTCTGGTGAGATATGCATGATGCTACCATCGTTCGGTCAGAGTCT
+
BABDCBBDBBBBDCCBBCIECCC@A@@=@CCB=BB=A=@ABB;;<?BB><<8<,0)0//)/6:;>@A;;;@==<=:=+?A<<;::28;;<9<<<7;;2473>371377333:<=@BC?C?BA>99:88:>>=>>BA>;;:;:??AB;;:97155549:793>A>::8===255=9=2=:?199;;:)65878(/(///777;?A38:89(755/57171796;9:8<>@=B:::8888-//86=87;<@?=;>;<<99798783///6616<766:A9866-
@ATNG8:04814:02322
GATGGTAGAGTACAGTGTAGTAGACCAGAAGATCAGGAACTCTAGAAGAATTCAGATTTTTAACACGAGAGTAAACGTAAAAAGAAGGTTTTACAAGACTCACGTTAACAATATTGCAGCAGTACGCACACAATCGAAGCGCAGTAAGGATGGCTAGTGTAAACTAGCAAGAATACCACGAAAGCAAGAAAAAGAAGTACGCTATTAACTATTAACGTACCTGTCTCTTCCGAAACGAATGAGTACACATCGTCGTGTCGTGCTACCATCGTTCGGTCAGAGTCT
+
??AB?CCCBBBBB@B@EFCCCDCCD@BCCABCBBBB>B?BBBBCDD@??>?@BBBBBCCC3B>AACCCCCBBBB=BABCDDD5CC?B<@@@9ABCACAAACCCCB@B@CC@CBB?BCBBBCBBCCCCDDDCC@C@@??BBC@BC:97;?B@@?ACCCCBBBC>CBBCBB???=?CC>BBAA@;?993:?>?@2AB@CDCCBBA>><>:>AAA:>:<<A@B?A@@@AAA@B?BBD>BBB@BBBAABCBBBBBBBCCAA???AAABCC@BBA@@>@@;@ABBABAAA
@ATNG8:04817:02335
GATGGTAGGCGTGTGAGAGTCTGCCCAGAAGATCAGGAACTCTAGAAGAATTCAGATTTTTAACACGAGAGTAAACTTAAAAAGAAGGTTTTACAAGACTCACGTTAACAATATTGCAGCATTACGCACACAATCGAAGCGCAGTAAGGATGGCTAGTGTAACTAGCAAGAATACCACGAAAGCAAGAAAAAGAAGTACGCTATTAACTATTAACGTACCTGTCTCTTCCGAAACGAATGAGTACTATGTAGAGCTCTATACTATCATCGTTCGGTCAGAGTCT
+
84459=<<9<;>>>;;;<<:9;:990:<<7<<>>:;967<<<;??><??4;.9?995>>>+A@BCA;A???CCA9=?3::::(8@9>9?BB5?=C?B????????<??B@;;;;5;;=>>>>:>==>BBAAB==>>@=:;;::>??9>:>>>>B:;;9966055::A=<=@:===7;::::35557;;<<<+<=8<<<;;:<982837733.3499::@;@BAAA>?;?>ABB=ABCABCDFCDGAB@@ABCCCFCCCECDCCCBBBBBBB?CB@CCFECC@??
@ATNG8:04828:02359
GATGGTAGAGAGACTGTAGCGCACCATGAAGATCAGGAACTCTAGAAGAATTCAGATTTTTCAACACGAGAGTAAACGTAAAAAGAAGGTTTTACAAGACTCACGTTAACAATATTGCAGCAGTACGCACACAATCGAAGCGCAGTAAGGATGGCTAGTGTAACTAGCAAGAATACCACGAAAGCAAGAAAAAGAAGTACGCTATTAACTATTAACGTACCTGTCTCTTCCGAAACGAATGAGTACGATGAGAGAGCTCTCTCTACCATCGTTCGGTCAGAGTCT
+
---8188@A<<69666=<9>00//)////)/4<;;<05.44439890447<7998/////$//455-//:;;;?;53338888'8<38.444&4;=8@=BB@@@;<7;;@B<@AF@CCCCCCCCCCCCBABBGBDBBB@CBBCCCBA>B?C::;;CCCCCCC?CCCCAA>?@;@@A=BAACC>AAA?BDDDC2AA?CCBBACCDD>A=ABBA=A>>>BCC@CBABACC@D@DCD?B;;;;BBADBBBC>>>CBBBBBBBBBBBBBB?DAB?B@BB>BBBCBB>>>
@ATNG8:04831:02354
GATGGTAGACATATCGTACTCTCTGTACTCATTCGTTTCGGAAGAGACAGGTACGTTAATAGTTAATAGCGTACTTCTTTTTCTTGCTTTCGTTGGTATTTCATGCTAGTTACACTAGCCATCCTTACTGCGCTTCGATTGTGTGCGTACTGCTGCAATATTGTTAACTTGAGTCTTGTAAAACCTTCTTTTTACGTTTACTCTCGTGTTAAAAATCTGAATTCTTCTAGAGTTCCTGATCTTCTGGGCTGCGCTGATATGCGCTACCATCGTTCGGTCAGAGTCT
+
55?C;>BBADCCCBBCBCDDDCCBCCDBC@@@=BAAB<BA?A?CBBBBCG@DBBBB?B?CCCB>B?@AADA@A9:233333$396;BAA8=::/939787(/9////8:<6;A=>>@?A=ACB7:7;@?>??@?<@@@@<AAB@??@@@@>>>A>>=<CCC@CC@C?CCADCCCCD@CCCCB:B>B>BBBBB2BCCBC>CDDCCFB@??5;;;<*;@@AA>A=;;89AACAAAAC?BBCCCC<=;@@<@000>>>>BBABA????;:7;@@BC>>>:====??>AD
@ATNG8:04837:02355
GATGGTAGACACGTGTGCTCTCTCGTACTCATTCGTTTCGGAAGAGACAGGTACGTTAATAGTTAATAGCGTACTTCTTTTTCTTGCTTTCGTGGTATTCTTGCTAGTTACACTAGCCATCCTTACTGCGCTTCGATTGTGTGCGTACTGCTGCAATATTGTTAACGTGAGTCTTGTAAAACCTTCTTTTTACGTTTACTCTCGTGTTAAAAATCTGAATTCTTCTAGAGTTCCTGATCTTCTGGAGATACACATGATACTCTACCATCGTTCGGTCAGAGTCT
+
A@CD@DCCCCCBBBC:;;CEGCBBCABACCCBABBCC>CC@C?CABBCBB>?ACBB?B?BBAB?B@BBBBBCBBB?AABBB2AB?B@@@<@B?A=@A?;@C199?A@A>BBBBBB>>9;;>:>:>BC>>===<AAAA;@>@>>>=?AA@AAAA>@<;=>=AA<@<???AA@@@B<?::::1::?<@AAAA.AA;<<199<767>:<<8<=<>/>>>>E=A<;;7:=>><>><>;>A>>9:6:>=<@@===AAA=<<AAAAA>===;@@@??9>>:>>CCCCA99
@ATNG8:04840:02326
GATGGTAGCTCACGTACGTCACACGTACTCATTCGTTTCGGAAGAGACAGGTACGTTAATAGTTAATAGCGTACTTCTTTTTCTTGCTTTCGTGGTATTCTTGCTAGTTACACTAGCCATCCTTACTGCGCTTCGATTGTGTGCGTACTGCTGCAATATTGTTAACGTGAGTCTTGTAAAACCTTCTTTTTACGTTTACTCTCGTGTTAAAAATCTGAATTCTTCTAGAGTTCCTGATCTTCTGGCTCTCGTAGACAGATACTACCATCGTTCGGTCAGAGTCT
+
>:@C@BBBBBBC;95=665;=@>@AA::9666:CCCC<AA7A;@CBBBBBAEDABB=@<@BAA>A>AAABCCDBA?DCBCB1??;?:99+7;<@595?<?A?BAAAA@<@???BCBB?BCA=A=>?>;;;;;<A??@:===?>>>>>>>AA;;:;5;;;:==1818>????@@@:?====/=5;6;@AAA/>>BDD9??@@??@@A=39989*:888?<>=BB=@@AAAAA=A8;;>A;;7;>>==>>>=???????A@@?==;;5;>>;;5;@<AAAAB???C
@ATNG8:04841:02323
GATGGTAGTACATGATAGACGACACCAGAAGATCAGGAAACTCTAGAAGAATTCAGATTTTTAACACGAGAGTAAACGTAAAAAGAAGGTTTTACAAGACTCACGTTAACAATATTGCAGCAGTACGCACACAATCGAAGCGCAGTAAGGATGGCTAGTGTAACTAGCAAGAATACCACGAAAGCAAGAAAAAGAAGTACGCTATTAACTATTAACGTACCTGTCTCTTCCGAAACGAATGAGTACAGAGAGTACGATATGTCTACCATCGTTCGGTCAGAGTCT
+
8;<<9AAAAB@C::9B@>@B<;;CC>B;;9:B@AAB5;;)5;;<9:@<><8=;<<999999(==BBCCFBB<;;B8@=:9949$4<6;.555&5:;7>;<;;@@0000<A?=ABC?AABBCBBCCCBBBCCCD?CCCC>BACCCCDD@C@CBB>BCBBBBDCACCDCBB?BD@BAA>ACBAB<A@@<@@@AA2@B>AAAABBCBB?B@BBBB?A>@ABBB>BCC;;;C@C@BBC>CBDACAAADCBBBBBBBBBBBBBBBAACCCC=BBC@A>AB@CBBBBBBA@
@ATNG8:04804:02393
GATGGTAGAGAGATCTCTCTCATCGTACTCATTCGTTTCGGAAGAGACAGGTACGTTAATAGTTAATAGCGTACTTCTTTTTCTTGCTTTCGTGGTATTCTTGCTAGTTACACTAGCCATCCTTACTGCGCTTCGATTGTGTGCGTACTGCTGCAATATTGTTAACGTGAGTCTTGTAAAACCTTCTTTTTACGTTTACTCTCGTGTTTAAAAATCTGAATTCTTCTAGAGTTCCTGATCTTCTGGCGCTCTGTCACGTCTGCTACCATCGTTCGGTCAGAGTCT
+
@<A@;@?@@BAACBAAABCBBBBDBB@@?@A@?@CCE>CC?C?BBABBBB=??BBC@C?>>>B?B?BBBAABBBB@CCCCC3BB?@99:6;AAA;@994:@;???>@?6<>@>>>??;?@A7:6:@>;<=<<:=>>>:==B@@@A===>>>>>>=89<<6<<8=:=?>>>>>>>;@@ADD5A<@<?????.==?>>9?;;;?>>=888-/===,=//-;292//,/;==AAA;A<@@@C;;7;@@=@AAC>;;;<;/////8;;>@=@@CCB=@@<@>==>@>>>
@ATNG8:04810:02399
GATGGTAGTACATGATAGACGACACCAGAAGATCAGGAACTCTAGAAGAATTCAGATTTTTAACACGAGAGTAAACGTAAAAAGAAGGTTTTACAAGACTCACGTTAACAATATTGCAGCAGTACGCACACAATCGAAGCGCAGTAAGGATGGCTAGTGTAACTAGCAAGAATACCACGAAAGCAAGAAAAAGAAGTACGCTATTAACTATTAACGTACCTGTCTCTTCCGAAACGATGAGTACGTGTGCGACGTGTCTCCTACCATCGTTCGGTCAGAGTCT
+
686=90/5;;945544499944445.5<<:>@>BAB=@=>>=0//;6994:598449599'9;@B@AACCCCEE>;:;;;;;*;@;>4995&5;<8=C>>@@A@B<A;@?;?CC<@BB8::ABAABBC;;;B@AAAB<@@@@CCBB?C@CCA>ABCB@@AB?BBCCCF?AA?BBA?A;;;;50005:::::,9?;?789998>?;>>BBB>:>987ABB=BBBBBCC?@;000,0000=<??BCC>>>@@AA799BAAAF?A@?=9978>;@@<ABBBBCCA@
@ATNG8:04811:02372
GATGGTAGGACGAGCGTCTGAGAGGTACTCATTCGTTTCGGAAGAGACAGGTACGTTAATAGTTAATAGCGTACTTCTTTTTCTTGCTTTCGTGGTATTCTTGCTAGTTACACTAGCCATCCTTACTGCGCTTCGATTGTGTGCGTACTGCTGCAATATTGTTAACGTGAGTCTTGTAAAACCTTCTTTTTACGTTTACTCTCGTGTTAAAAATCTGAATTCTTCTAGAGTTCCTGATCTTCTGGTGTCTGATCTGTATCACTACCATCGTTCGGTCAGAGTCT
+
=@9;65>@:??@<:::::::;;<A;CCBAAAB>B@?E>CC?C@CCCBBBCACCCCD@C?AAAC@CACDCCCCC@@=@CCCG5CC?BBEE?DBBB?BAA=@C8;;BBBCACCCCCCAA?BCE?C?CBBBDFCC?BBCC@FCCCBBBBCCCBB@@?A=@;;7;C@DACBBCBBBBB?ABBBB;B>E>;;<;;*;A@AA0;;AABBBBA@<@BCC2BBB;;:;@DCACCCCBBC@A@ECCBCC?AAC@CC;;;CCCBCCCCCCCCC@@=@AAAC?BB@CCCCBBB?@
@ATNG8:04814:02418
GATGGTAGTGTCAGTGCGCGTCGTCCAGAAGATCAGGAACTCTAGAAGAATTCAGATTTTTAACACGAGAGTAAACGTAAAAAGAAGGTTTTACAAGACTCACGTTAACAATATTGCAGCAGTACGCACACAATCGAAGCGCAGTAAGGATGGCTAGTGTAACTAGCAAGAATACCACGAAAGCAAGAAAAAGAAGTACGCTATTAACTATTAACGTACCTGTCTCTTCCGAAACGAATGAGTACGAGAGAGCTCACGTGTCTACCATCGTTCGGTCAGAGTCT
+
?:>C@CDCBCCCCBBBDBAACCCCCBCDC@CCBBA@?@@BBDCCCC?BB?B?BAA>????.??CCAACDDC?@>8>?;;;;;*;A>B=A@@9BDJ@DDCCGFC:99;?BD@BBD?BCBBBBBBCFDCCBBBC?DCBC?BABB???B@C@C??>?CCCCCCC@BBBBBA?BD@AAA588???8>>>=ACDDC2CC?B>>>BB?=>:><A@@@9=:>ACBB?BBAAABB=@=ABB<ACC@BBBBCBBBBBBBBBBBBBCBABCCCBB??@@@B@BB>BBBBBB@BB
@ATNG8:04820:02375
GATGGTAGATACTCGCTGATACACCCAGAAGATCAGGAACTCTAGAAGAATTCAGATTTTTAACACGAGAGTAAACGTAAAAAGAAGGTTTACAGACTCACGTTAACAATATTGCAGCAGTACGCACACAATCGAAGCGCAGTAAGGATGGCTAGTGTAACTAGCAAGAATACCACGAAGCAAGAAAAAGAAGTACGCTATTAACTATTAACGTACCTGTCTCTTCCGAAACGAATGAGTACGAGAGAGCACACGTGTCTACCATCGTTCGGTCAGAGTCT
+
89/505><<@A>>95555555A==@0=>@;@>@A9;6;<:<<00/9466+0)483::BBC+B>?>><<<?;=BC;7349999'4924.55)///////777//)/)//)/99389;<>>>?>CDCCBBB@;@:9:699?BA@???@;@00)0><<><?@;@>@@@@>?>==88/7>891333.3>>>>+=B>B=BB@@?;717/75::;A499@>>:45555;;7:7:;:5333-789@AABBBBBBBBBB????>AAA@>>9>:89>8>@<@AAAAA999
@ATNG8:04822:02411
GATGGTAGAGAGAGCTCTCTCATCGTACTCATTCGTTTCGGAAGAGACAGGTACGTTAATAGTTAATAGCGTACTTCTTTTTCTTGCTTTCGTGGTATTCTTGCTAGTTACACTAGCCATCCTTACTGCGCTTCGATTGTGTGCGTACTGCTGCAGTATTGTTAACGTGAGTCTTGTAAAACCTTCTTTTTACGTTTACTCTCGTGTTAAAAATCTGAATTCTTCTAGAGTTCCTGATCTTCTGGTGAGATATGCATGATGCTACCATCGTTCGGTCAGAGTCT
+
?:@@>@CBBBBABBDBBBCCFIICD@AAAGCC@CCCC>CCAC@DBCBBBB:;9CCC?B?BC@@>@9==BBBBB;@6=????.;?;BABA;A@<=:=00*0;5////9949?>>AABD@;;;7;7;BB@????=BBBA;=<=BAAAA@@@@@>>>>=>>>;>><A<A????>AAA<?====/=4;5;>???/??===6=@@768<7993:==>/@>>>A=D;?><BBAA===<@<@BAA::668;5///669=??@@@@B?>=>@A<A>>>@<;;8<AAAA>:;:
@ATNG8:04826:02417
GATGGTAGCTCGCTGATGATATCTCCAGAAGATCAGGAACTCTAGAAGAATTCAGATTTTTAACACGAGAGTAAACGTAAAAAGAAGGTTTTACAAGACTCACGTTAACAATATTGCAGCAGTACGCACACAATCGAAGCGCAGTAAGGATGGCTAGTGTAACTAGCAAGAATACCACGAAAGCAAGAAAAAGAAGTACGCTATTAACTATTAACGTACCTGTCTCTTCCGAAACGAATGAGTACTATAGACTATCTGAGACTACCATCGTTCGGTCAGAGTCT
+
ABBD@ABBCCCABBBBDCCBBBCCEABBB?CBBBBB?B@CBBBBBB?BB?C@BBBBBBBB3B@BBBBBBBACCC>@@;<;;;*;A=A5;;;.;BC?CBABGDCCB>B?BB?CCC?BBCCCBBBBCCCCDBCC@CCAA?BBBBBBBB>C@C@@?@CBBBCCC?BABCCD?BB@BBB>AA??=5===9?AABB3BB@BAAACBB@A:>:?DAA;?:AACCC@BBAAA@@=??BGD>CAA?CAA@CCCCC@@ACBBBBABBCBBBBBB?BCCCC?AA?ACCBBBAB@
@ATNG8:04827:02380
GATGGTAGCACACGAGATCTCATCGTACTCATTCGTTTCGGAAGAGACAGGTACGTTAATAGTTAATAGCGTACTTCTTTTTCTTGCTTTCGTGGTATTCTTGCTAGTTACACTAGCCATCCTTACTGCGCTTCGATTGTGTGCGTACTGCTGCAATATTGTTAACGTGAGTCTTGTAAAACCTTCTTTTTACGTTTACTCTCGTGTTAAAAATCTGAATTCTTCTAGAGTTCCTGATCTTCTGGTGTCGTCTATCATGTACTACCATCGTTCGGTCAGAGTCT
+
@@@D;DDCDDCBABCBBBCCCCCCBBBDBCBB@BCCD?CC@CACCCBBDD@CCCCC?B@BBBB?B>ABBBBBBCD?BBBBB3@B?BBBB<BB@@<@A?<AB<@@ABBB>AABBBBBC?DAB?@=??>==<<<8=>>>7;:>>???@>>>@D><==::;:<AA<@;@?@D@@???:?>ADD;D;><>?>??/?AABD9>:::>?@AAA<AAAA/A>>>B=B;??<@@@AAAA;A;@@@@@@:<<>::9:<===>@A@@:;;@???A<@@@AA<??:??AAAA===
@ATNG8:04827:02407
GATGGTAGACACGTGTGCTCTCTCGTACTCATTCGTTTCGGAAGAGACAGGTACGTTAATAGTTAATAGCGTACTTCTTTTTCTTGCTTTCGTGGTATTCTTGCTAGTTACACTAGCCATCCTTACTGCGCTTCGATTGTGTGCTTACTGCTGCAATATTGTTAACGTGAGTTTTGTAAAACCTTCTTTTTTACGTTTACTCTCGTGTTAAAAATCTGAATTCTTCTAGAGTTCCTGATCTTCTGGGATGTGTGCGCAGTGCCTACCATCGTTCGGTCAGAGTCT
+
8:>C@CBBBBCBABBAAAEICCBCCCCBCAAA=@BAB<BB?C@CCBBBBC@CCCAB?B@BB??<>>BBAABBBBB?BCDFE3?>=>BBB?BAAB>ACC@CB;>=>BBC@CCCCDB>><>?@<@<@FD<<::;=C>>>;>>AAA??;??DAB>=?@=@@?;@A<A;===>@9888)8::9:-90707:::;;'<@AAA9A@@@B>;://(////(.8::<9>:>A<AAAA?AB<><>??=:;46///)------9:7:@///:6:::5:766<,//69=@<??@@@
@ATNG8:04829:02384
GATTAGTCTCAGATAGTCTATAGTATTCATTCGTTTCGGAAGAGACAGGTACGTTAATAGTTAATAGCGTACTTCTTTTTCTTGCTTTCGTGGTATTCTTGCTAGTTACACTAGCCATCCTTACTGCGCTTCGATTGTGTGCGTACTGCTGCAATATTGTTAACGTGAGTCTTGTAAAACCTTCTTTTTACGTTTACTCTCGTGTTAAAAATCTGAATTCTTCTAGAGTTCCTGATCTTCTGGCTCTCGTAGACAGATACTACCATCGTTCGGTCAGAGTCT
+
A;A>@@CBD@B@CCDDCDDCCCGGA@:@@@:@@AC?CC@C@CCCCDCC@BDCBB=A=;::CAI?CCBBBBBGJ@CBCCD5CC?A@AA;;;;B=BBC>BB::;:AAB?CBFDBBCC@DDD@B@CCBDCCCC@EBBB@CAA@FBBBBB@A<<;@B?ABB?BC?B=A;;::9BBC<@@@@@7A>C>;<;;;*;;;;D>AACBCBCB@A<@@@@,@;;:>;>=@B?BBBB@AA?C@AAACBB=@@C<CABAA;;;CDBBBGAAACCC?AABBB>A?@BABBBBCDC
@ATNG8:04835:02417
GATGGTAGGTGCACATGAGTGTATCCAGAAGATCAGGAACTCTAGAAGAATTCAGATTTTTAACACGAGAGTAAACGTAAAAAGAAGGTTTTACAAGACTCACGTTAACAATATTGCAGCAGTACGCACACAATCGAAGCGCAGTAAGGATGGCTAGTGTAACTAGCAAGAATACCACGAAAGCAAGAAAAAGAAGTACGCTATTAACTATTAACGTACCTGTCTCTTCCGAACGAATGAGTACGATGAGATCTCGTGTGCTACCATCGTTCGGTCAGAGTCT
+
:8:C?CCCABBCBCCCHGCCCBBAC?BBB@CDAA@?<@?BCCECBB?BBADACCCCDCCC5@<@BCBBBDCA@@8@@;;<;<*<C?D@CDD;DDD?BBBADDDCC@C?AA>ABB?BBBBBCBBBDDCDBBCB?BC@??@BCDEBBB?B@B@@>@BBCBCBC@CDBCBB@BB>987>BBCDD>B9959@@@A2AB>AABBCDCCC?B?AA??6:5;?BBCAGHBBCBC@C@DC@C;;7;;;AABBBBAAABBBCBBAAAAAAABB?B>;;C>AA>AABBDAAAC
@ATNG8:04836:02384
GATGGTAGCGCACACATAGATACAGTACTCATTCGTTTCGGAAGAGACAGGTACGTTAATAGTTAATAGCGTACTTCTTTTTCTTGCTTTCGTGGTATTCTTGCTAGTTACACTAGCCATCCTTACTGCGCTTCGATTGTGTGCGTACTGCTGCAATATTGTTAACGTGAGTCTTGTAAAACCTTCTTTTTACGTTTTACTCTCGTGTTAAAAATCTGAATTCTTCTAGAGTTCCTGATCTTCTTGTAGAGCGTGCATATATCTACCATCGTTCGGTCAGAGTCT
+
448;7:@@@@<996<ACDDCGCBBBCCCCCBB>BBBE>BB>A?:9;B@CC?B@@;;999@CAA=A=ACCBBA@@B6;;@@@,::2489?9:69>9==B=@@69:9@@C9;;CCCCCG?BA@>@@BBAA:;0>:>=00+0<@=BBBBBBBB@;;;@;@:;69A?C=A@@A@BBBB>BACAC3B7;7;BCCC0CA;;;;.;A@BBBCAB@5;;;;*:@A@C?C?AA=BB@@=00,0:<<<>>@8?>:::99A@@999@;C?<;<=CCB?A@?>@<??=AA:99EBBB
@ATNG8:04840:02407
GATGTAGGCGTGTGAGAGTCTGCCCAGAAGATCAGGAACTCTAGAAGAATTCAGATTTTTAACACGAGAGTAAACGTAAAAGAAGGTTTTACAAGACTCACGTTAACAATATTGCAGCAGTACGCACACAATCGAAGCGCAGTAAGGATGGCTAGTGTAACTAGCAAGAATACCACGAAGCAAGAAAAGAAGTACGCTATTAACTATTAACGTACCTGTCTCTTCCGAAACGAATGAGTACGTGTGACGTACGTGAGCTACCATCGTTCGGTCAGAGTCT
+
@89455=7<@@C@@ACCC;;;C@?8>A@9ABBE;98:<@@@DBBB?BC8;6;A@@@AAA2A?BCBAA@BB??@6=@::::+7><A>BBB9BBB?B88:BBBBB??=;;5;>=5;;;;@;;;@>>>@@@??;?@@@<;:;====?;?;??B>??BB???B?BA>ABA>::49?A8?>@@;?>=66666(5819799=B@?><>>B;::6<49:<<>9;;=///;7<7=<;1900*0>@@@BBBBAAAC;??BBBBBB@B=?A;A>><A1766<?>@:;:@@
@ATNG8:04841:02410
GATTAGTGTGTCTCTGAGAGTAGTACTCATTCGTTTCGGAAGAGACAGGTACGTTAATAGTTAATAGCGTACTTCTTTTTCTTGCTTTCGTGGTATTCTTGCTAGTTACACTAGCCATCCTTACTGCGCTTCGATTTGTGTGCGTACTGCTGCAATATTGTTAACGTGAGTCTTGTAAAACCTTCTTTTTACGTTTACTCTCGTGTTAAAAATCTGAATTCTTCTAGAGTTCCTGATCTTCTGGACAGAGTGTGCAGATACTACCATCGTTCCTTCTGAGTCT
+
:597?@BBBCCCCCCCCCCCCCCCCCBBCB@BCBB<AB@C@BBBBBBB?BDDDC@F@CCBB?BAGCCBBBCCFBCCCCC5CCA@@BC>CCCCBCBC@CJ?BAACCGACBBBCCCC@CBC?C?BBCBAAA@;@@::90;ACCBBBCFBCBC@@@A@@;;<;C@C@BACCCGCCC=@;;;;.;=A>@AAAA,@@CCC;;;DCDCCCDB5;;;;*;AACEFCACC@CCDCCCB@B@A@::..*..-378:=?@>==666=?>>??6646=<<<8<8A@CCCCCD@@
@ATNG8:04844:02383
GATGGTAGTACATGATAGACGACACCAGAAGATCAGGAACTCTAGAAGAATTCAGATTTTTAACACGAGAGTAAACGTAAAAAGAAGGTTTTACAAGACTCACGTTAACAATATTGCAGCAGTACGCACACAATCGAAGCGCAGTAAGGATGGCTAGTGTAACTAGCAAGAATACCACGAAAGCAAGAAAAAGAAGTACGCTATTAACTATTAACGTACCTGTCTCTTCCGAAACGAATGAGTACGATGAGATCTCGTGTGCTACCATCGTTCGGTCAGAGTCT
+
444:7::;;<>>666====;:;:997@>>7;;>@9;169===BAB@;=?.9.4;;99494$5;;@<=BBAA000,/0//;;;+997<4;;909<<8<>>>BBB;;5;5;@=:969;;:><@999ABCDDBBB@A<;;=AA@;;;@@4;6::;49A:9;9:;2;9@@@A<??;>=<189999.999/8AAB>1==6:8<><?>?A4949@@@29077?@A?966;999;A>;=E8<<83.---66;;8844899;8;8<8;;;:<:8BB:?C588<@9978BBCC
@ATNG8:04845:02376
GATGGTAGCGAGCGAGTGTGTATACCAGAAGATCAGGAACTCTAGAAGAATTCAGATTTTTAACACGAGAGTAAACGTAAAAAGAAGGTTTTACAAGACTCACGTTAACAATATTGCTGCAGTACGCACACAATCGAAGCGCAGTAAGGATGGCTAGTGTAACTAGCAAGAATACCACGAAAGCAAGAAAAAGAGTACGCTATTAACTATTAACGTACCTGTCTCTTCCGAAACGAATGAGTACGATGAGAGAGCTCTCTCTACCATCGTTCGGTCAGAGTCT
+
@<DC@CBBBBCC??ABBCCCCCBBA@CAA?ACBCBB@C?AACCCCC?AB>B>BCCCCBBC5CABBBCCCFCCCE>DD??>>>0=?=@:@@@9ABC@CBCBA>>00-0;@@=AAC@BBBBBBBBBDABBBB==<>CBA?BBAAABCC?B?@>><?BBCCCDD>BBB9<737;58880558880777399:::*265@A>=>::86=;<868<A9>>>BA=@??C>??=C;??@98>>=??@BBBB@@A@ACCBBB@?>>>@@@@@<??@?C<??;<=>CBB;;;
@ATNG8:04846:02409
GATGGTAGCGAGCGAGTGTGTATACCAGAAGATCAGGAACTCTAGAAGAATTCAGATTTTTAACACGAGAGTAAACGTAAAAAGAAGGTTTTACAAGACTCACGTTAACAATATTGCAGCAGTACGCACACAATCGAAGCGCAGTAAGGATGGCTAGTGTAACTAGCAAGAATACCACGAAAGCAAGAAAAAGAAGTACGCTATTAACTATTAACGTACCTGTCTCTTCCGAAACGAATGAGTACAGAGAGTACGATATGTCTACCATCGTTCGGTCAGAGTCT
+
::A@>BECCAB@@@BABCCDCCBCCACDGADCCBBB>@<@AAAABB>BB>B>@?A????@,@?CCCCDCCBBBE>CBBBBBB2AB@C<@AA9ACFACCCCCCCBB@B@BB@CAA?ACCBCBCCDCBBBCCCC@DECC@CBBBBCAA?B@FBB@BCCCBDCC@CDCCBB?BC@BBB>AA><<6:9:=ACEEC3BB?B@??BBBBB?B?BBBC<?<@>BCCACBBABCC@C?BAC>CCC?BBBBBBBBBABBABABAABBAAA???B>BBB@A>>>;>BAABB??>
@ATNG8:04847:02376
GATGGTAGGCGAGAGTGAGACGCAGTACTCATTCGTTTCGGAAGAGACAGGTACGTTAATAGTTAATAGCGTACTTCTTTTTCTTGCTTTCGTGGTATTCTTGCTAGTTACACTAGCCATCCTTACTGCGCTTCGATTGTGTGCGTACTGCTGCAATATTGTTTAACGTGAGTCTTGTAAAACCTTCTTTTTACGTTTTACTCTCGTGTTAAAAATCTGAATTCTTCTAGAGTTCCTGATCTTCTGGTGTCTGATCTGTATCACTACCATCGTTCGTCAGAGTCT
+
--8;:<CC<?:4544;9<<<<<;;666===9;9:CCI?CCAC?@@BCCCB?B@000+0)/777476:<<?==;33,3<888)88,3388/8666)///46618:99;A37744@?BA?555374:68...3206678-./9755577:<775225-6786///'/(.786885AA:<5555)5(/).9<<<)553333-688///3379589<9)7///9595>B<>>>>>>=;A<>==>;;5;;?:776///667;;:>>988:=:58---94--/=-////<;
@ATNG8:04799:02429
GATGGTAGGCGAGAGTGAGACGCAGTACTCATTCGTTTCGGAAGAGACAGGTACGTTAATTAGTTAATAGCGTACTTCTTTTTCTTGCTTTTCGTGGTATTCTTGCTAGTTACACTAGCCATCCTTACTGCGCTTCGATTGTGTGCGTACTGCTGCAATATTGTTAACGTGAGTCTTGTAAAACCTTCTTTTTACGTTTAACTCTCGTGTTAAAATCTGAATTCTTACTAGAGTTCCTGATCTTCTGGATACACTCATGTGCACCTACCATCGTTCGGTCAGAGTCT
+
<?DE@CCB@BCBBBBCBBCBBBGFBBBBBB<;5;@@@8B@<@>BAABCBB?BC@A@;@+0*0::1:6?:?AAAA;<7=====+88173333&3;;=8<;:6:><:;;@00+0?>089CA<@@@=A;?=>88988<B>>><=>>A@A>>=@A?=====08596;96<4;>>>>>?>?888AAB2@=@8;;EFD/>?ACB9@<?A;;;?@==5776-7///:383<=598>?<88A;A:<88>:?:==?;@>>>><>>;;;@@@AB:>>A<?@?@A<AA<@@@@@@==>
@ATNG8:04803:02426
GATGGTAGCACGAGTCACTCATATCCAGAAGATCAGAAACTCTAGAAGAATTCAGATTTTTAACACGAGAGTAAACGTAAAAAGAAGGTTTTACAAGACTCACGTTAACAATATTGCAGCAGTACGCACACAATCGAAGCGCAGTAAGGATGGCTAGTGTAACTATCAAGAATACCACGAAAGCAAGAAAAAGAAGTACGCTATTAACTATTAACGTACCTGTCTCTTCCGAAACGAATGAGTACCTCTCAGACGCTCGTCCTACCATCGTTCGGTCAGAGTCT
+
?:AC?C?A@CBB=@CBBABCC;99;8<=A=@@BBCCCI?KCB;;;B>AA?A>@@@@>@?@0@;??BBBDAA:99/9:;9444$4<::.599&9=?9@BAA?BB@A<A;::4:AB?BA@@ACCCCCC;;;B;;6;@BA6::BBBBDC@K@BBB@BFGCDBBC?BBBBCC>AB>AAC9:9BCB>BCC?ADDDD3BB?C99:BA===<@;?@?A<@<??CBB?BBBABCB?B=??>9?@A>BCBBBAA>AAAABBBCCBBBBAA=A@@;??>>B?BB@BCBBBBB??
@ATNG8:04803:02455
GATGGTAGCACGACACGACGATGTGTACTCATTCGTTTCGGAAGAGACAGGTACGTTAATAGTTAATAGCGTACTTCTTTTTCTTGCTTTCTGTTGGTATTCTTGCTAGTTACACTAGCCATCCTTACTGCGCTTCGATTGTGTGCGTACTGCTGCGATATTGTTAACGTGAGTCTTGTAAAACCTTCTTTTTACGTTTACTCTCGTGTTAAAAATCTTGAATTCTTCTAGAGTTCCTGATCTTCTGGTCTACTACACTGTACTCTACCATCGTTCGGTCAGAGTCT
+
BBDCAHBAC@?955;;;9;99549====99:;49BBC<CC?C@BBBBBCD@BB@@@=@<@B@@=@>AABBBAA:?989;<=+<;6>773(3333,36;7?9;;98887//).55355@@;?@?5;5888;==>>;>>CC=AA?@>>>@>>>@@@???888@=>><>;?>>;;:A@@68:@AA2@;A688AAA.>>;==4=66///899=<<@H@,=//+/;171;?<@AAB>>>=@<>>=@@B7;;A=>>=@@@A??>>>>>AAA===6;566;4996;9??AA>>=
@ATNG8:04806:02437
GATGGTAGTGTCATATGAGAGTGTGTACTCATTCGTTTCGGAAGAGACAGGTACGTTAATAGTTAATAGCGTACTTCTTTTTCTTGCTTTCGTGGTATTCTTGCTAGTTACACTAGCCATCCTTACTGCGCTTCTATTGTGTGCGTACTGCTGCAATATTGTTAACGTGAGTCTTGTAAAACCTTCTTTTTACGTTTACTCTCGTGTTAAAAATCTGAATTCTTCTAGAGTTCCTGATCTTCTGGACGACGCGCACTGACACTACCATCGTTCGGTCAGAGTCT
+
4444.4==BBBBB@AACEGFCCBBCCFDBB;::;ACC<BB>A>@BBCC;;:9BABB>B>AB>@<A=@CCBBBA@?;:;:;:*;@=ACCH>DDDD>@@D@CC@;;;FCDADBBCCCCB?BBB?B@CCCCBBBD@CCCC@BBCBBBBBBCCCCCCBB?BBB@BD@D@BBBBBBBBB?BCCBB:B=@?@BDDE5CBBBA;@@BBCBCBCCAIICI5CBAADADACC@CCCC@@@=@@DBCCBD@BBB?BB@@@CBBBBAA@BBDCCDCACBBBC@BBADDAAABA;;
@ATNG8:04811:02433
GATGGTAGATATATGCACGCTCTACCAGAAGATCAGGAACTCTAGAAGAATTCAGATTTTTCAACACGAGAGTAAACGTAAAAAGAAGGTTTTACAAGACTCACGTTAACAATATTGCAGCAGTACGCACACAATCGAAGCGCAGTTAAGGATGGCTAGTGTAACTAGCAAGAATACCACCGAAAGCAAGAAAAAAGAAGTACGCTATTAACTATTAACGTACCTGTCTCTTCCGAAACGATGAGTACACATCTGTCGTGTCGTGCTACCATTCGTTCGGATCAGAGCTCT
+
77::6<<;;669@CAA;===5559939<=055545:5:5:<=AAA=4857;58833399;)557;777333337;188;<=<<+55.93999+97:)////////949,//)///*//:9:556>>:;;?6667;;=>85//97//)/)/5:<=:=:::=..-(--5//457:16//)//)/66.333,333333#33,37773333;496:::=5?433<//)/:::<;;)0)//:19//-66//////33333344444:44/5---(--(,,209;+//8:<=55584
@ATNG8:04814:02459
GATGGTAGCGCACACATAGATACAGTACTCATTCGTTTCGGAAGAGACAGGTACGTTAATAGTTAATAGCGTACTTCTTTTTCTTGCTTTCGTGGTATTCTTGCTAGTTACACTAGCCATCCTTACTGCGCTTCGATTGTGTGCGTACTGCTGCAATATTGTTAACGTGAGTCTTGTAAAACCTTCTTTTTACGTTTACTCTCGTGTTAAAAATCTGAATTCTTCTAGAGTTCCTGATCTTCTGGACAGAGTGTGCAGATACTACCATCGTTCGGTCAGAGTCT
+
944:6=:@;AAA@BBBCCGGCCA@AABA@A@?7@AA@<AD?C?@A@D>@@;C>===:<:<<:;5;6;;;;;@BBJ@BCDDD5CC@BABC=;9;B<??B?BB?AAACCDACBBBFJEEAHCC@B@BCCCCGEG@CCCC@CDCIHBBBBBBBBBBBC@CCB@BB?B@CCCDCBBBF@BAAA@.;5;=ABBCC5BDEEL;;;BABBAABC?BBBB0BBBBB9<9<E@DBBBCEC@CACBBBBBABACAIGCCBBAA@@@@@BBBBB@@=ACA@A?CC@CCBBBFFD@
@ATNG8:04817:02464
GATGGTAGGCGTGTGAGAGTCTGCCCAGAAGATCAGGAACTCTAGAAGAATTCAGATTTTTAACACGAGAGTAAACGTAAAAAGAAGGTTTTACAAGACTCACGTTAACAATATTGCAGCAGTACGCACACAATCGAAGCGCAGTAAGGATGGCTAGTGTAACTAGCAAGAATACCACGAAAGCAAGAAAAAGAAGTACGCTATTAACTATTAACGTACCTGTCCCTTCCGAAACGAATGAGTACGATGAGATCTCGTGTGCTACCATCGTTCGGTCAGAGTCT
+
CCCB?BBC?CBBBBBBCCCAA@:;;/9BB?BBAAAB?B@CCCCBBB@BB@B@CBCAAAAA2A?BCCBBBBBBBB=AA==;<;.<@:@>BBB9AAF?BBBABDDCC??;AA=???9==>==@>>>A>>>;<<C:>>>A9<;<>AA<;5;;A@B>B@@@AABB>ABAA??<?C>BBA>@@BBB<??;665656(6708<A??>==B<A=AA==7>:@A>>>:@???@7@9=9>AA7>>>9>?B@>>>?======@@A@@AAA==>>><>BCBB?BB@BBBBBBBBB
@ATNG8:04819:02423
GATGGTAGCACGACACGACGATGTGTACTCATTCGTTTCGGAAGAGACAGGTACGTTAATAGTTAATAGCGTACTTCTTTTTCTTGCTTTCGTGGTATTCTTGCTAGTTACACTAGCCATCCTTACTGCGCTTCGATTGTGTGCGTACTGCTGCAATATTGTTAACGTGAGTCTTGTAAAACCTTCTTTTTACGTTTACTCTCGTGTTAAAAATCTGAATTCTTCTAGAGTTCCTGATCTTCTGGGATGTGTGCGCAGTGCCTACCATCGTTCGGTCAGAGTCT
+
BBBC?CCCBCC;66BBBCCCCCDBCCCCCBAB?AHDJ?AA>ADBBBDBBC@CBBBB?B?BBBB?B?BBABCCCCC?BCCBB3BB@BBBB=B88:=A@@>AB;??>AA@=AABCBBAA>C@@:@;>>>>>>>>;>???<@>?>>>AA>>>AA?>>?<==><>><><AAAAABA??:?AAAA3:49878787(8>:;;3;;AAAABA>>:>BBB/C===@;@=BA=?AAA>>><@<AABB><898>>4<///=98:;:CCB@@<@@@=@:;:B<?>7?ADD?=?AA
@ATNG8:04820:02443
GATGGTAGTATCTGCACACTCTGTCCAGAAGATCAGGAACTCTAGAAGAATTCAGATTTTTAACACGAGAGTAAACGTAAAAAGAAGGTTTTACAAGACTCACGTTAACAATATTGCAGCAGTACGCACACAATCGAAGCGCAGTAAGGATGGCTAGTGTAACTAGCAAGAATACCACGAAAGCAAGAAAAAGAAGTACGCTATTAACTATTAACGTACCTGTCTCTTCCGAAACGAATGAGTACGTGTGACGTACGTGAGCTACCATCGTTCGGTCAGAGTCT
+
<955:>>;??BBCCCC@@<?@@CCKACAC?AA:;;;29.49=AAAB?CB?B?ABBBCCCC2B?BBBABA???AB=AABCCCC5BD?A5;;;6;CC?BC=<9CD?@=@=AC?ABB;<;CCDCCCBBCCC;;;B=A@;;5:?<?@AAA>B@BFF@BBBBBBCB@CBBBBB?AA?BAA?BB@@@599>:@ABBC3BD@CBBBAA@;;5;5:>=><>;@?;;;=AA@@@AB?B?A@@9?>>3:9?997<A@@BBBBCCBBCC9:9@A>?<9:9AA@BB?BDAAABA??
@ATNG8:04823:02469
GATGGTAGCGAGCGAGTGTGTATACCAGAAGATCAGGAACTCTAGAAGAATTCAGATTTTTAACACGAGAGTAAACGTAAAAAGAAGGTTTTACAAGACTCACGTTAACAATATTGCAGCAGTACGCACACAATCGAAGCGCAGTAAGGATGGCTAGTGTAACTAGCAAGAATACCACGAAAGCAAGAAAAAGAAGTACGCTATTAACTATTAACGTACCTGTCTCTTCCGAAACGAATGAGTACCTCTCAGACGCTCGTCCTACCATCGTTCGGTCAGAGTCT
+
;;<>9>>=666<;==><966AAACC>BBB>A@<<@<+0+/>>0037233-3-33444;;;)526>>>@?C>@ED>DBBCDCC3;;8;>BBB;BBFBBAACCCB;;7;=AB@BBB>@AD:<;CCDDCCCBCCJ@CCBB?B;;;BBBB@@?A0000A@@A@BB?CJBBBC@BB?AA@;==888.9>><@DFDD3BC@BABAABBBB?B?CCDD?B?B>CCCAFECAA@B>B?CAA;A;;7;AABBBC?CCBBBBB@@@?:99@=@@@?9733539=5;;===;554
@ATNG8:04827:02420
GAAGGTAGTGTCATATGAGAGTGTGTACTCATTCGTTTCGGAAGAGACAGGTACGTTAATAGTTAATAGCGTACTTCTTTTTCTTGCTTTCGTGGTATTCTTGCTAGTTACACTAGCCATCCTTACTGCGCTTCGATTGTGTGCGTACTGCTGCAATATTGTTAACGTGAGTCTTGTAAAACCTTCTTTTTACGTTTACTCTCGTGTTAAAAATCTGAATTCTTCTAGAGTTCCTGATCTTCTGGCTCTCGTAGACAGATACTACCATCGTAATTGCGAAGTCT
+
CA?C@BBBBBBBDBBBCCDDCCCBCDCCCCBA>ACDD<AA?C@CCCBBBC@AABFD@D?EEDD@C?BBCCECCCC@CCDDC3DG@C@AA:>@?@=A@@<@E9;;DICC<;;CHBCCG;;;E@CBCCBCBCCC@CCBB>ABBBBECBCBCCD@@?C@DBB?AB<@<@@@@ADDCC<@;;;;.;=B=;;;;;*;@@@@7;;CBBCCBAB5<:;:(:AAAB?B@CCACCFDCDC@C@BBBFED?@;;:;BBBBBCBBBBBCCAAABBC?CCBBBD@D:<;AC?BBBB
@ATNG8:04831:02449
GATGGTAGTATAGAGCTCTACATAGTACTCATTCGTTTCGGAAGAGACAGGTACGTTAATAGTTAATAGCGTACTTCTTTTTCTTGCTTTCGTGGTATTCTTGCTAGTTACACTAGCCATCCTTACTGCGCTTCGATTGTGTGCGTACTGCTGCAATATTGTTAACGTGAGTCTTGTAAAACCTTCTTTTTACGTTTACTCTCGTGTTAAAAATCTGAATTCTTCTAGAGTTCCTGATCTTCTGGGTGCGCTACAGTCTCTCTACATCGTTCGGTCAGAGTCT
+
;5:C:CDCCCABBBBCCBBCCFCCBCCCDB@@=@AAA=BC@C@CCCDAAA?CCBA@>A@BBBB?C?AABBCBBBD?A@@?@.=?:?AAA=@BBB@BBB>@@598?CAB@CCA@@>:86:@@<?:>AA@@;<<<?B@@8>>AA>>=>>>@@B@>=><?@@<@A;A;@@@AABC>=9=?>>>2?:?:=====.=B==@2=::///=::=<@@@@/@>>>B;?;>>>@@@A===;?=?B???@<?>@@9===>>@@A=>>@@@@@AAA????B=AC:CAAAAA@==
@ATNG8:04833:02443
GATGGTAGTATAGAGCTCTACATAGTACTCATTCGTTTCGGAAGAGACAGGTACGTTAATAGTTAATAGCGTACTTCTTTTTCTTGCTTTCGTGGTATTCTTGCTAGTTACACTAGCCATCCTTACTGCGCTTCGATTGTGTGCGTACTGCTGCAATATTGTTAACGTGAGTCTTGTAAAACCTTCTTTTTACGTTTACTCTCGTGTTAAAAATCTGAATTCTTCTAGAGTTCCTGATCTTCTGGCGCGTATGTATGTCGCCTACCATCGTTCGGGTCAGAGTCT
+
:8:CADBBBCCBBBBBBCCDFFCBBCCCDDBC@CCCC=CC@B?BBBBBBB>AABBC?C=AAAB?C?AAACCCECC;?>:::+??=B???<;BBE?AAB@CC>==>BBB?BB??BAAA<A?>:?=@>=>>@@><AB>=8>>>>???@AAAAA???@<9::<@@<@=AA??@BAAA;??ABB5B6:5;=;<;+;<<=>4==>;;;@@@A=AAAA/CAAAA<A=@@<@@BAA??:><AAAA>>7::>:==>>?====ABBBA@@;@@A<>==<>976718?>><=7//
@ATNG8:04840:02444
GATGGTAGAGAGACTGTAGCGCACCCAGAAGATCAGGAACTCTAGAAGAATTCAGATTTTTAACACGAGAGTAAACGTAAAAAGAAGGTTTTACAAGACTCACGTTAACAATATTGCAGCAGTACGCACACAATCGAAGCGCAGTAAGGATGGCTAGTGTAACTAGCAAGAATACCACGAAAGCAAGAAAAAGAAGTACGCTATTAACTATTAACGTACCTGTCTCTTCCGAAACGAATGAGTACGTGTGCGACGTGTCTCCTACCATCGTTCGGTCAGAGTCT
+
@<@D@CBBBBBCBBBBCBBECDAA@>ADC@CBBBBA<@<?@BABCD@BB@C?BBAABAAB3B@BCCAA@AA:::,:@;;;;;$9;:@?CCC9BBC;?AAA@@B@@=@@CC@CGG>CAA@@@CBCCCDCBA@@@BACC>BAAC@@@B<@<@;;7;BBAADA@>?AAACB>AA?BBB9:9@AA;9:9>BBDED3AA>A???AA@@@>D<A====A;??CCC@BCAAACC?A>ACA9?9:59::@@AB???AAAABBBBBBA>><?CA:==?;?<?B?ABCCBCBBA
@ATNG8:04842:02458
GATGGTAGTGGTCATATGAGAGTGTGTACTCATTCGTTTCGGAAGATACAGGTACGTTAATAGTTTAATAGCGTACTTCTTTTTCTTGCTTTTCGTGGTATTCTTGCTAGTTACACTAGCCATCCTTACTGCGCTTCGATTGTGTGCGTACTGCTGCAATATTGTTAACGTGAGTCTTGTAAACCTTCTTTTTACGTTTACTCTCGTGTTAAAAATCTGAATTCTTCTAGAGTTCCTGTCTTCTGGGTCTCTCTCTCACGCACTACCATCGTTCGGTCAGAGTCT
+
4444344444.444:9;;9;;;666<::<56557;787.79)/)/////554///77)/)/9///)69<<<>;;999454444$445:4555&44445445.5<6555///)////<<>?:>>>16155::////49:<>9>B===;;;;999;55/;5///)//)/)/777/////3799;)4.4.44444$4444;07////////549;;;*;666=7>96626<<<955.5.49:44.4455)5>=;;767-----/555973:////)/838/4555544
@ATNG8:04844:02448
GATGGTAGCACGAGTCACTCATATCCAGAAGATCAGGAACTCTAGAAGAATTCAGATTTTTAACATCGAGAGTAAACGTAAAAAGAAGGTTTTACAAGACTCACGTTAACAATATTGCAGCAGTACGCACACAATCGAAGCGCAGTAAGGATGGCTAGTGTAACTAGCAAGAATACCTCGAAAGCAAGAAAAAGAAGTACGCTATTAACTATTAACGTACCTGTCTCTTCCGAAACGAAGAGTACGATGAGATCTCGTGTGCTACCATCGTTCGGTCAGAGTCT
+
/77869AAA;66666=?<;;:4445.5:;8<9:9?A<A>>=@00/<5::,/)49444<::':.433388443///(///////$/:)/)333&38;6=;433;33317177,33;18888<<<=??DDDDCCC@;;;;<=??ABAAA=A;@::49A?>@BAA;??>>??<><8>>:6::;;;5888588CCC1AA?BAAABA>>@18187AA5:7;>AAA>B@@@A@@;@=@A?9???598=>@@AA@A@@><=?=@@??@@A>:596//>900)//::;=;<<
@ATNG8:04809:02501
GATGGTAGTATCTGCACACTCTGTCCAGAAGATCAGGAACTCTAGAAGAATTCAGATTTTTAACACGAGAGTAAACGTAAAAAGAAGGTTTTACAAGACTCACGTTAACAATATTGCAGCAGTACGCACACAATCGAAGCGCAGTAAGGATGGCTAGTGTAACTAGCAAGAATACCACGAAAGCAAGAAAAAAGAAGTACGCTATTAACTATTAACGTACCTGTCTCTTCCGAAACGAATGAGTACACACTCTCATATGACACTACCATCGTTCGGTCAGAGTCT
+
8844.4;;<<6//:://///<99;>9?65.55555;9=8==<==<<9<<9;7<<:;;??=+;643343:88333(37>>?<<+@D?C6::9&99;2:CCCBBBBB5;5;;499>5:=@596<<=>DCCC;::>A;;;=AB;;:@:949=BBC:=CBBB@?@?@:89?=;>@573738777923334333737#7949;8;;;;<7-5/289:284:?B?A=:944===:=8777*7<;6=898;;;;;;7;;7733334488334928877808?9;=887;=73
@ATNG8:04809:02518
GATGGTAGGTGCACATGAGTGTATCCAGAAGATCAGGAACTCTAGAAGAATTCAGATTTTTAACACGAGAGTAAACGTAAAAAGAAGGTTTTACAAGACTCACGTTAACAATATTGCAGCAGTACGCACACAATCGAAGCGCAGTAAGGATGGCTAGTGTAACTAGCAAGAATACCACGAAAGCAAGAAAAAAGAAGTACGCTATTAACTATTAACGTACCTGTCTCTTCCGAAACGAATGAGTACATGAGATCTCGTGTGCTACCATCGTTCGGTCAGAGTCT
+
CCCD?CCC@@ABCCBCCCCABBCCE?A@D@CDBBBB@C?BBBBBAB?BC?D?BCCCCCCC5C?BCCDCBCCCCB:AA;;;;;*;C@E@DDD;CCC@BBBBBBB@?<??BF@CCC?BBB>A@CCCCAAACCDD@CBCC@BAAACBBB@C@C@@>?CBBBBBB?ACBAAA?BC@BBB<>=??>9<<<8999999%9?;7:48@@ABB@B;?====B<@>BFE@DABBBCC@C@CBB=BBB?BBB@??BB??@CBBBBBBBB@@?@?@<@BDDC?AA?ACFCCBBAA
@ATNG8:04811:02488
GATGGTAGAGTATCATGTGTATCTCCAGAAGATCAGGAACTCTAGAAGAATTCAGATTTTTAACACGAGAGTAAACGTAAAAAGAAGGTTTTACAAGACTCACGTTAACAATATTGCAGCAGTACGCACACAATCGAAGCGCAGTAAGGATGGCTAGTGTAACTAGCAAGAATACCACGAAAGCAAGAAAAGAAAGTACGCTATTAACTTAATTAACTATACCCTGGTCTCTTTCCCGAAAACGATTGAGTACTATAGACTATCTGAGACTAATCGTTCGGTCAGAGTCT
+
;59B:BBBBBCCCBBCCBDCCCBCC?CBC?CBAA@@=@@CBBCD@A?@B?C@BBCCCDGD2C?CCBBBCCCCCG>BBBBB??0AC@D@CCD=CDDACBBBCCCCC?B<@@?BCC?AABACBCCCCCBBCCCC@CDDD>B???CC??;@=B:::;EEECCCB>BBBCCC?AA=@?=9=@999+8??>BBCC9:;:50/0/5-//8060.2+2+2.5.552..55...(....9:-55-5677&222.(.8......2886555=>;<;ABDDDACCBC@CC?BBDBAAABC
@ATNG8:04830:02501
GATGGTAGCACGAGTCACTCATACCAGAAGATCAGGAACTCTAGAAGAATTCAGATTTTTAACACGTAGAGTAAACGTAAAAAGAAGGTTTTACAAGACTCACGTTAACAATATTGCAGCAGTACGCACACAATCGAAGCGCAGTAAGGATGGCTAGTGTAAACTATGCAAGAATACCACGAAAGCAAGAAAAGAAGAAGTACGCTATTAACTATTAACGTACCTGTCTCTTCCGAAACGAATGAGTACGATGAGAGAGCTCTCTCTACCATCGTTACGG
+
:55559944444;;;;555594//5///)/7999=9>166<595<>??49665@<<<<<+:3768///:::9:914433999'88282888+889.44444::56268<A:>>>:;;;555;??@@AAAAAA>AACE=A;;;A:;929;@>?:;=9555544)44444::7::389928::::1:33,3333&393894;;73335554945555.549779:)///9:9<8<:===6=;:7:<;<?A888??899773A<<;;888//(//-78(--9(
@ATNG8:04831:02470
GATGGTAGTATCTGCACACTCTGTCCAGAAGATCAGGAACTCTAGAAGAATTCAGATTTTTAACACGAGAGTAAACGTAAAAAGAAGGTTTTACAAGACTCACGTTAACAATATTGCAGCAGTACGCACACAATCGAAGCGCAGTAAGGATGGCTAGTGTAACTAGCAAGAATACCACGAAAGCAAGAAAAAGAAGTACGCTATTAACTATTAACGTACCTGTCTCTTCCGAAACGAATGAGTACACATCGTCGTGTCGTGCTACCATCGTTCGGTCAGAGTCT
+
455<9>@ACCCC;::BBA@A<@@AA>ACF@BBAA@B?B@BCCCCCC@CB@B@BBCBBBBB3D?BCBBBAAACDD>BBBBBBB2AA>B>AAB9BBE?CCCCCBC@@<A?AB?AAB?BBBCCCCCCCCCCBBBC@CBBB@BBBBBBBB@B@B@@?@BBCAAAD?@ACBAA@BB?BAA=A@@@@8:9:9>@@@A2AA?ABABBBA=><@=@??>18188;CC@CAA@@BB=@>@BA=A::89@@@B@@@BBBBBDCDCCBBBAAAA??<?BBBB?BB?BCCBBBB??
@ATNG8:04834:02470
GATGGTAGCTCTGCTCTGACTCTCGTACTCATTCGTTTCGGAAGAGACAGGTACGTTAATAGTTAATAGCGTACTTCTTTTTCTTGCTTTCGTGGTATTCTTGCTAGTTACACTAGCCATCCTTACTGCGCTTCGATTGTGTGCGTACTGCTGCAATATTGTTAACGTGAGTCTTGTAAAACCTTCTTTTTACGTTTACTCTCGTGTTAAAAATCTGAATTCTTCTAGAGTTCCTGATTCTGGTGTCTGATCTGTATCACTACCATCGTTCGGTCAGAGTCT
+
A<BD@DDBCBB@A@AEEBBBCDDCCBDCCCBB>CBBD>BD?C?B???@BB=B<>CB?BACB=B9B?@><ABBBBB@BDDCC0;;54==@5@@;;4:::49@=9;9CBC@CCCCCCCBACDC@C@BCCBBA@@=@@CC>BBCCCBCCCBBBB@A@A=A@A=AA?A?AA@@@@@;;:;CCED;A?A?BBCCB,AB;;;0;;;;@ACAAA=@@A@,AAABB?A=BD?BBBCBCB@D@CCBB@CCB?B@@?BBDJBBBBCCCCBBBE?BBBCC@CC?CCBCBBBA?
@ATNG8:04837:02475
GATGGTAGTGCGTGAGAGAGAGACCCAGAAGATCAGGAACTCTAGAAGAATTCAGATTTTTAACACGAGAGTAAACGTAAAAAGAAGGTTTTACAAGACTCACGTTAACAATATTGCAGCAGTACGCACACAATCGAAGCGCAGTAAGGATGGCTAGTGTAACTAGCAAGAATACCACGAAAGCAAGAAAAAGAAGTACGCTATTAACTATTAACGTACCTGTCTCTTCCGAAACGAATGAGTACGAGAGAGCACACGTGTCTACCATCGTTCGGTCAGAGTCT
+
@@CB?BCCCCC@@@EDCCCCCCCCC>CCC@DCBB@@=@?BBBCCBB?BD@C@??@CCCCA1B?CAAABB@BBBB;AACDCCC2;;6;;@AA9@BB?CCCDCCC@@>A@CC@CCD@DDCCBBBBBBCCCCDCC?CBBB?BABBBB?@<B?BAA?BCBBBCCD@BBBBBB>@@=@?@;@@@@@:????BBDDD3BB?B?>>CCCBB?><>@@@9=:=>BCC@BBBBBBB?B@BCC=BDD?CCAABBBBBBBBB@B@BBBBABBBBBB?CA<<B=@B>@@B@BBBBB
@ATNG8:04802:02539
GATGGTAGCGCACACATAGATACAGTACTCATTCGTTTCGGAAGAGACAGGTACGTTAATAGTTAATAGCGTACTTCTTTTTCTTGCTTTCGTGGTATTCTTGCTAGTTACACTAGCCATCCTTACTGCGCTTCGATTGTGTGCGTACTGCTGCAATATTGTTAACGTGAGTCTTGTAAAACCTTCTTTTTACGTTTACTCTCGTGTTAAAAATCTGAATTCTTCTAGAGTTCCTGATCTTCTGGTATGACTAGTGTACTACTACCATCGTTCGGTCAGAGTCT
+
A>?A??;?BBCABACDCCCCCCCCBBBB@?@D?@@@C:;;@?<BBDEBDB@CDAA@@C>ABAB@CACCCCBA@AA>;;;;;*;A5;;@?8?<AB:;9B@CCACGCBBD?BBGCCCBB>BBB>B?BBBA@;;<?BBBD?BBCCCCCCBCDCCC@@@@DDD@BB@B@BBBBBBBBA=@;;;;.;=A=@AAA@,@@@AB8;;CCCCCCCC?CBCB2BBAAC>C?AB?BCBCB@@=@?BBBBBC@CAB?BBBCCCCCDEDGCCCCBCBB>BAAAA=AB?BBCCCCC;;
@ATNG8:04808:02556
GATGGTAGTATATCGCGTCGCTATCCAGAAGATCAGGAACTCTAGAAGAATTCAGATTTTTAACACGAGAGTAAACGTAAAAAGAAGGTTTTACAAGACTCACGTTAACAATATTGCAGCAGTACGCACACAATCGAAGCGCAGTAAGGATGGCTAGTGTAACTAGCAAGAATACCACGAAAGCAAGAAAAAGAAGTACGCTATTAACTATTAACGTACCTGTCTCTTCCGAAACGAATGAGTACTACTCTCAGAGACACACTACCATCGTTCGGTCAGAGTCT
+
8::A?CCBBBCCCCCCCCCCCDCCIBAAA@BBB@@@>B?BGG;;:E@BC@C@@@;;9EEE1D?BBAACECD@??6==;<;;;);C>C5;;;49BC?BCCDCBICD@B@BD@CCD?AA@@BCCDCBBCCBBDD@CCBB?CBBBBBBA?EAD??>ACCCCABA@ACCCAB?BC>BBB>AABBB<AAA=>>===1=?=B>=>BCBBA5;9<>9:5::>ACBB@BCA@@CC>?=@BD>CCC?BBA@A@DCCCCAAAAAACCCAAAAA?@;A?B><7887===???>>=
@ATNG8:04817:02552
GATGGTAGTATATCGCGTCGCTATCCAGAAGATCAGGAACTCTAGAAGAATTCAGATTTTTAACATCGAGAGTAAAGTAAAAAGAAGGTTTTACAAGACTCACGTTAACAATAATGCAGCAGTACGCACACAATCGAAGCGCAGTAAGGATGGCTAGTGTAACTAGCAAGAATACCACGAAGCAAGAAAAAGAAGTACGCTATTAACTATTAACGTACCTGTCTCTTCCGAAACGAATGAGTACGAGAGAGCACACGTGTCTACCATCGTTCGGTCAGAGTCT
+
@;@@=@;A@??;;;?>666<>>>>?:;;;8<<?<<<9=8<><<<<<:>?<??=@00////$/)////7:8:;:77.6/////$/-(-0555)5--(/669;<<=;19500*0/0688;333::>=<9??@@@=@ABB@CCB>@@AC:>:=@B<A889@@AA?BCC???;::899:4<:52,277222222$25.55559:6865;6;@@@>E=B>;;;>A@@>==@1502::0;89.7666///997335>>=:8;?===B;<;=?>>>?:?>:766779=88
@ATNG8:04827:02523
GATGGTAGCATCATGCATATCTCACCAGAAGATCAGGAACTCTAGAAGAATTCAGATTTTTAAACACGAAGAGTAAACGTAAAAAGAAGGTTTTACAAGACTCACGTTAACAATATTGCAGCAGTACGCACACAATCGAAGCGCAGTAAGGATGGCTAGTGTAACTAGCAAGAATACCACGAAAGCAAGAAAAAGAAGTACGCTATTAACTATTAACGTACCTGTCTCTTCCGAAACGAATGAGTACAGAGAGTACGATATGTCTACCATCGTTCGGTCAGAGTCT
+
:>>@<ABCCBCCBB;:6@BBCCBCB>;;549:?;;4.4.4:::=4404:4:7:?>@;;;;$33(3;;/0*0:0//:2889::::+<;>B5;;;&9>>5;?;<<<>BC?C@BEADBB?@@@ABBBCCCBDCCBAB@CC;;8;BBBBBCB?B=A;;7;CBBBDCC?AACCCC=::6::3499333(377178<<?.??8>>>?@?C@A;;7;@@@<@<;;@BC?A@;;;@@?A?ABD?BBB>??CBBBCCCBBBBBCBBB>>?ABB>>>@BA???:===AABBBBAAA
@ATNG8:04831:02522
GATGGTAGCTCGCTGATGATATCTCCAGAAGATCAGGAACTCTAGAAGAATTCAGATTTTTAACACGAGAGTAAACGTAAAAAGAAGGTTTTACAAGACTCACGTTAACAATATTGCAGCAGTACGCACACAATCGAAGCGCAGTAAGGATGGCTAGTGTAACTAGCAAGAATACCACGAAAGCAAGAAAAAGAAGTACGCTATTAACTATTAACGTACCTGTCTCTTCCGAAACGAATGAGTACGAGAGAGCACACGTGTCTATCATCGTTCGGTCAGAGTCT
+
A9557<=====<<665=@@;99@AB@CCCACA@AAA<@694:==49.48498ABBBBBBB1B>BBBBBCBAAAB8@@<;;;;'9<5:2555&5<<5<=>@@@000*0+0>:??B<B=C>BBBCECCBBA@@@<?C;<5:::??@99299=9:499AA@CBC@BBBADB?AA?@A@9>>@AC=897?BBCCC3AA=??>?AA@>B:>:=>=?5;187BAB@BCCAACC@B@AAA:?@@=:::CBBBBCBBBBABABBCCBBBABABB888?>;>@=A@@???A88
@ATNG8:04835:02522
GATGGTAGCAGACGTGACAGAGCGCCAGAAGATCAGGAACTCTAGAAGAATTCAGATTTTTAACACGAGAGTAAACGTAAAAAGAAGGTTTACAAGACTCACGTTAACAATATTGCAGCAGTACGCACACAATCGAAGCGCAGTAAGGATGGCTAGTGTAACTAGCAAGAATACCACGAAAGCAAGAAAAAGAAGTACGCTATTAACTATTAACGTACCTGTCTCTTCCGAAACGAATGAGTACGAGAGTCAGAGCAGACTAATCGTTCGGTCAGAGTCT
+
BCBC?BACBBBBBC;;9;;AB<;;B>BBB@BCBC@@=@7;;C@?=@<8708:==?A?CAC1><>ABBA??A999,9=;;;;:$:?<?499,5<<7>B<ABBCCD@C?BB@BBC@CCBBBCCCCCBCCCCDD@CCBB>@@BBCCCB@C@C:::;BBBDDDC@CBABBB@CF?BBB@BBBCC@CBB?BCDDD2AA?BAAACBAAC<A<A?<<493:=AAA?BBBAAAA>A>AAA;BAD?BBBBBBBCCDBBABCCBBC???????BBBB?B?=CBCAAAAAA
@ATNG8:04838:02543
GATGGTAGGAGACACGTCGCACACGTACTCATTCGTTTCGGAAGAGACAGGTACGTTAATAGTTAATAGCGTACTTCTTTTTCTTGCTTTCGTGGTATTCTTGCTAGTTACACTAGCCATCCTTACTGCGCTTCGATTGTGTGCGTACTGCTGCAATATTGTTAACGTGAGTCTTGTAAAACCTTCTTTTTACGTTTACTCTCGTGTTAAAAATCTGAATTCTTCTAGAGTTCCTGATCTTCTGGCGCTCTGTCACGTCTGCATCGTTCGGTCAGAGTCT
+
;5??7<BC@HE@ABBGCEA@ACBAABA@::9@=@CCF>@@@B7996C>?@9<<<?A<@;@@:<7<=>::;;;:;;6:::::)7717333(3//9+//;6661888;8947<8=BBBB>=9:5:9@=;66./.2779;1575:@@9>8889=///74//6<@?:A:678@@@AAA:=8888(84;=AAAAA/AB@@@9ABB@>?>==<08888(9<<<<9=9==<@@=>=>>:=;;6///;596;5;>?888BBAB@@@=>:===<:95//)/69<>;;;?
@ATNG8:04847:02529
GATGGTAGAGTACAGTGTAGTAGACCAGAAGATCAGGAACTCTAGAAGAATTCAGATTTTTAACACGAGAGTAAACGTAAAAAGAAGGTTTTACAAGACTCACGTTAACAATATTGCAGCAGTACGCTCACAATCGAAGCGCAGTAAGGATGGCTAGTGTAACTAGCAAGAATACCACGAAAGCAAGAAAAAGAAGTACGCTATTAACTATTAACGTACCTCTCTTCCGAAACGAATGAGTACGTGTGACGTACGTGAGCTACCATCGTTCGGTCAGAGTCT
+
ACBB?BFCCCCCCBCCCCDCCCCCB@CCC@CCC@@@@B?BCEBBBC@BB?B@BB@@ABAB3B@DBBABBBB988*8>:;;;;*;B>B5;;;.;BD?BBBCJFCCC?C@CC?CCC?BBBBBCCDCCBBBBCDD@CBBB@BAAAABBA=B@DCC@CBBBCCCC?AAAAAA?BC?==>=?????8???=AAABB3AC?B988BBABA9>=??==4:29=B?@=@:;;C@CACCC=CBB?BCCBBBC@>?BBBAABBAAAB999BBCABBBAA5::>BBBBCBBAA
@ATNG8:04853:01926
GATGGTAGAGAGACTGTAGCGCACCCAGAAGATCAGGAACTCTAGAAGAATTCAGATTTTTAACACGAGAGTAAACGTAAAAAGAAGGTTTTACAAGACTCACGTTAACAATATTGCAGCAGTACGCACACAATCGAAGCGCAGTAAGGATGGCTAGTGTAACTAGCAAGAATACCACGAAAGCAAGAAAAAAGAAGTACGCTATTAACTATTAACGTACCTGTCTCTTCCGAAACGAATGAGTACTATGTAGAGCTCTATACTACCATCGTTCGGTCAGAGTCT
+
0//<7<;A?CBBCCCCCDCHCCBAC?;9;@@@@;;69B=@AA;?:>?BB>A>=><;;<;<,=:@@@B?>?;799+8749;<<*<<8<9???2>>C>ABBB@BB;;:;?BD@BDB?BCCDCCCCCCDA@ACCCAECBB>ADCCBB??<@>A;;7;@@?BBBB@BCCBBB@??;???:?????8;==9999999%9>;=979A=B>><>7:;??;?<?@BBB@BBABAAA?A=?@@:?DFACBBABAB???BAAABBB?;;@@@;<;A;>;;;?8>==AAAABB=;;
@ATNG8:04863:01967
GATGGTAGGCGACATACATACGCGCCAGAAGATCAGGAACTCTAGAAGAATTCAGATTTTTAACACGAGAGTAAACGTAAAAAGAAGGTTTTACAAGACTCACGTTAACAATATTGCAGCAGTACGCACACAATCGAAGCGCAGTAAGGATGGCTAGTGTAACTAGCAAGAATACCACGAAAGCAAGAAAAAGAAGTACGCTATTAACTATTAACGTACCTGTCTCTTCCGAAACGAATGAGTACGAGAGTCAGAGCAGAGCTACCATCGTTCGGTCTGAGTCT
+
//0A@AAB?A?@ACBBBCCCCBCBB@BBC?BBBB::7;>BABCCCB@CC=@=??@@AEDD3C@DDBCBBACCBD>@;;;AAA0BB?A<AAA9CCCGCBBBCCC;;7;=@@>@@@>AABCDCBBCCCCCCC996:@@@>BCCCCBBB?C@CBCABBCDCCCC@BBBBCB@BB=@??<??AAA9???<?CCCC3@@?@000?@BDD?B>998:1918;ABF@BBA@CBC=A>@BD?BBC?;::AACCGBBBBABBBBDBAAABBBCC?@>>>@:@?9>>==?>===
@ATNG8:04866:01941
GATGGTAGTAGTACACTAGTCATACCAGAAGATCAGGAACTCTAGAAGAATTCAGATTTTTAACACGAGAGTAAACGTAAAAAGAAGGTTTTACAAGACTCACGTTAACAATATTGCAGCAGTACGCACACAATCGAAGCGCAGTAAGGATGGCTAGTGTAACTAGCAAGAATACCACGAAAGCAAGAAAAAAGAAGTACGCTATTAACTATTAACGTACCTGTCTCTTCCGAAACGAATGAGTACGTGTGACGTACGTGAGCTACCATCGTTCGGTCAGAGTCT
+
;;AC@CCBBBBABDECCCDICBBDB?BCC@CCB@@>;@;AADCCBBACF@C@BBAAADDD3C?CCCCCCBBBBA99:;@AAA,@C<@=ABC:CFEACHCBBBB;;:;ACC@CBB?BCCCCBBBCECDC@@@B@CCCC?BBAA@@@B>@?C99;:CCCCABC?CCBBBB?>>7>AA9==9::,898<9999::%9?;?:8:CAAAD<@:>=@@6:7;>BBBACB@@@CC>A?ABF>FBB?BBBBCCCDAAABCCFCCAAABBBBBBB@CAA@B>>><>AAACBA??
@ATNG8:04873:01953
GATGGTAGACATATCGTACTCTCTGTACTCATTCGTTTCGGAAGAGACAGGTACGTTAATAGTTAATAGCGTACTTCTTTTTCTTGCTTTCGTGGTATTCTTGCTAGTTACACTAGCCATCCTTACTGCGCTTCGATTGTGTGCGTACTGCTGCAATATTGTTAACGTGAGTCTTGTAAAACCTTCTTTTTACGTTTACTCTCGTGTTAAAAATCTGAATTCTTCTAGAGTTCCTGATCTTCTGGGCTGACTCTCACACGCCTACCATCGTTCGGTCAGAGTCT
+
::;<;>>BA@A@@@ACCACA>966>=666@@@;BBBB<?>7>7@@99:=<9;<0//3838///1868;>>37337.3;;;;)8=97222'2783287;677133==;=47999=<<<66:;4;7;BFBB::67<<76+//:9<<>88888=///7)/.5333.5286789...5/33335)76;6;==>=.=A:8:29=<797;;:=::;<;,8///96;6AA:AAAE<;;<>;>??>;;7;?@D;>>>>>=>@A??==:90667-,,,22-2606;99????=
@ATNG8:04882:01964
GATGGTAGGAGACACGTCGCACACGTACTCATTCGTTTCGGAATGAGACAGGTACGTTAATAGTTTAATAGCGTACATCTTTTTCTTGCTTTCGTGGTATTCTTGCTAGTTACACTAGCCATCCTTACTGCGCTTCGATTGTGTGCGTACTGCTGCAATATTGTTAATCGTGAGTCTTGTAAAACCTTCTTTTTACGTTTACTCTCGTGTTAAAAATCTGAATTCTTCTAGAGTTCCTGATCTTCTGGGTGCGCTGACAGTCTCTCTACCATCGTTCGGTCAGAGTCT
+
;:@A@AAB@BDDDBC;;:66:>=A@@@;;;:<7;99<8:=:;)////99::8;>544.4.33333(3499:<:::;@@@BCCC2?>9<800*/66:)//83885:AABAA?B?8<<A;=:7AA;A;=<=55269:@?9>4588@@B=>====<:668//.-(-7,2)..77;7999;/55567'64<4;;DCD/>@@@C587?<<<>><=08787(6:;;@<@=AA<@?><=//*/59<<B@>9=878*88/99/..65335=;9977723536=7>@6==?@@??>>
@ATNG8:04888:01950
GATGGTAGGCGACATACATACGCGCCAGAAGATCAGGAACTCTAGAAGAATTCAGATTTTTAACACGAGAGTAAACGTAAAAAGAAGGTTTTACAAGACTCACGTTAACAATATTGCAGCAGTACGCACACAATCGAAGCGCAGTAAGGATGGCTAGTGTAACTAGCAAGAATACCACGAAAGCAAGAAAAAAGAAGTACGCTATTAACTATTAACGTACCTGTCTCTTCCGAAACGAATGAGTACGTGTGCGACGTGTCTCCTACCATCGTTCGGTCAGAGTCT
+
88;?9ACF@D@AACBBCDCCAAACF@BBB?BCCCAB>B?BABBAAC@BB@BABABBBBAB2B?CCDCCCCCCCD>CCCCCCC5CC@D6:::6;CCACAAADCCCB?C?CC?AAC<@@BBCCCCBBBBBCCBB?ADBB>BBBABBBB@CBDBB>BCCCBBBB?CDBBAB=>?9?@@;??899*9==9>==>=?'>A?B::9CA@@A=A<AA@@<@=>>BBB>BB@@@BC=@>ACB;B::8;ACACBBAAABABBBABACCBBB?BBB?BBBBB@BB@BCBBBBBBB
@ATNG8:04896:01952
GATGGTAGTGTCAGTGCGCGTCGTCCAGAAGATCAGGAACTCTAGAAGAATTCAGATTTTTAACACGAGAGTAAACGTAAAAAGAAGGTTTTACAAGACTCACGTTAACAATATTGCAGCAGTACGCACACAATCGAAGCGCAGTAAGGATGGCTAGTGTAACTAGCAAGAATACCACGAAAAGCAAGAAAAAAGAAGTACGCTATTAACTATTAACGTACCTGTCTCTTCCGAAACGAATGAGTACTACTCTCAGAGACACACTACCATCGTTCGGTCAGAGTCT
+
///;6;BA0<44555<==>>?<;;<95667666>;@8B49555548544.4.33333333$35;:;====<==?6=@::>>>0:@=A?CCC<CCGAGDFCBBA@@5;5:?=BBB>@?CBC@ABCCCCBCBBB>A@@@<;;;ACBBB@D@BBB?BC@@@BBB?BABBBB=@A<:::>@@@@@@5000:000000%0:*7878752<7030555:)/)/7?>?>B@?@CCB?B?BAA;=993:999@???BBBBBBBBBBBBBFB>>;;6;?>@@;??188;;;;===
@ATNG8:04897:01931
GATGGTAGTGTCATATGAGAGTGTGTACTCATTCGTTTCGGAAGAGACAGGTACGTTAATAGTTAAATAGCGTACTTCTTTTTCTTGTCTTTCTGTGGTATTCTTGCTAGTTACACTAGCCATCCTTACTGCGCTTCGATTGTGTGCGTACTGCTGCAATATTGTTAACGTGAGTCTTGTAAAATCTTCTTTTTACGTTTACTCTCGTGTTAAAAATCTGAATTCTTCTAGAGTTCCCTGATCTTCTGGATAGCGACGCGATATACTACCATCGTTCGGTCAGAGTCT
+
///7)//:/44<<<566ADDDCCCBC;9:@:>5;<A@9@@54.49;;;@@=BB:;6:?8;;?@5;9)5::;=?>=B89:@??,?A>;;9@@4959><255<7;?7887>>@@CDCCCCCC@CCC?B@BBBBBBCC@CCBB@B?@@EBBBCCCCCCECC@CBBBCC@C@BBCAABBED<@::;;5;BA>?@@@@,@@;;;0;9>>?@@@@@29595(5995D:B<BGADCBBA@A7;;7;CCCCC@CCB?BB@@@AA@@@;;;JCCCBBBADCDCCABB?B@@A@BBBB
@ATNG8:04848:01982
GATGGTAGACATATCGTACTCTCTGTACTCATTCGTTTCGGAAGAGACAGGTACGTTAATAGTTAATAGCGTACTTCTTTTTCTTGCTTTCGTGGTATTCTTCTAGTTACACTAGCCATCCTTACTGCGCTTCGATTGTGTGCGTACTGCTGCAATATTGTTAACGTGAGTCTTGTAAAACCTTCTTTTTACGTTTACTCTCGTGTTAAAAATCTGAATTCTTCTAGAGTTCCTGATCTTCTGGTGTCGTCTATCATGTACTACCATCGTTCGGTCAGAGTCT
+
?;AC@CCCCBCBCCBBBCCECBBBCDCBCB;;;<CCG?BC@C@AAABCBB?BCCBB>A=@ABB?@?CDBAABBBB?BBBBC3BB>?557-8@@@>BBB@BB?ABBCC<?===@@??9===;A;AA>>>?@@<BBA@366<676;:ABC@?;;;?<?@@=>>:><>;;;CC==>:=>?EE5B;?:8////(/9---)--6---9;:>8=<<=)79??A;A=AA<ACAA==>=A7;;;;;B:==A<===???????@B;;:AAAAA=>??A@8::<@ABB@>=88
@ATNG8:04852:02016
GATGGTAGTATCTGCACACTCTGTCCAGAAGATCAGGAACTCTAGAAGAATTCAGATTTTTAACACGAGAGTAAACGATAAAAAAGAGGTTTTACAAGACTCACGTTAACAATATTGCAGCAGTGCGCACACAATCGAAGCGCAGTAAGGATGGCTAGTGTAACTAGCAAGAATACCACGAAGGCAAGAAAAAGAAGTACGCTATTAACTATTAACGTACCTGTCTCTTCCGAAACGAATGAGTACTACTCTCAGAGACACACTACCATCGTTCGGTCAGAGTCT
+
>>>C@BBB@@?BB>;;;CBCCCCCC?CCGACCBA@D<@8;;CAAAB@BB?A?9:::9999$3488;=<<:::9919////////#//34<>?1===7::885678;5:;==:;;;:>>@@CBBBCCBBCBBBB>BBBB@C;;:A@@B?C@CAA?@DBBBCDD>@@BBBB@BB?BBC@BBBB?B>??;::999.9A?A????A@A@1818;==5;7;?CCCACB;;;CD@C@CDD>DBB?BBBCBBBBBBABA@@BBBBC@A@BBAB>BC@>B;==>>>;=;@>>;
@ATNG8:04856:01998
GATGGTAGAGTATCATGTGTATCTCCAGAAGATCAGGAACTCTAGAAGAATTCAGATTTTTAACACGAGAGTAAACGTAAAAAGAAGGTTTTACAAGACTCACGTTAACAATATTGCAGCAGTACGCACACAATCGAAGCGCAGTAAGGATGGCTAGTGTAACTAGCAAGAATACCACGAAAGCAAGAAAAAGAAGTACGCTATTAACTATTAACGTACCTGTCTCTTCCGAAACGAATGAGTACATAGATATACGTATAGCTACCATCGTTCGGTCAGAGTCT
+
;;AB:CCCCCCCCDBBBBCBCAAAD?CAB@CCCBBA@D?BABBCAA<@@<@=AABCCCCD5D@BBCCCCCCCCC>CDCCCCC5BB?B?BBB;BBC?CBBBCCC?@=?<?A=A@@=??@BCCCEECBBB:;;A=A@@@=A@@@B@@@=A=A;;8;BBDBBBA=@@@@??ACC@AAB>AA?>>5=>=99::::(:?<?A@AABBBB?@>;::A3618>BCCABAAA@AA=A=@BC>CBC?ACBBBBBAABCCCBBABAAC@A@BBBC?BB>>B?BB?BBBBBBBBB
@ATNG8:04858:02009
GATGGTAGCGCGACGAGCGTAGACCCAGAAGATCAGGAACTCTAGAAGAATTCAGATTTTTAACACGAGAGTAAACGTAAAAAGAAGTTTTACAAGACTCACGTTAACAATATTGCAGCAGTACGCACACAATCGAAGCGCAGTTAGGATGGCTAGTGTAACTAGCAAGAATACCACGAAAGCAAGAAAAAGAAGTACGCTATTAACTATTAACGTACCTGTCTCTTCCGAAACGAATGAGTACGATGAGAGAGCTCTCTCTACCATCGTTCGGTCAGAGTCT
+
BCCC@CCCCCBCCEECCCGCBB;;;4:CC?AA@AAA=A<@@ABBBA>??<?=>>=<>?>?.?=ABCCCBBB???8?=@AA@A0AA>ACBC<CCCAGCCCBBCBB@B@BB?BCC?CAAACCCC@@@DDDBBB?CABA?BBBABBA?AB?D??>@CCCCCCB?CBCBA@=?A<@@@:?=>@@9@@@=AAABB3AC?B999CAA<<.618AAA<>:>@CBC@CBCBBBB@B@BBC>BBB?BBA@B989>898BBBBCC??=>>A>>><@@@AC?CC>AA?@@ABBB
@ATNG8:04861:01999
GATGGTAGTGTGTCTCTGAGAGTAGTACTCATTCGTTTCGGAAGAGACAGGTACGTTAATAGTTAATAGCGTACTTCTTTTTCTTGCTTTCGTGGTATTCTTGCTAGTTACACTAGCCATCCTTACTGCGCTTCGATTGTGTGCGTACTGCTGCAATATTGTTAACGTGAGTCTTGTAAAACCTTCTTTTTACGTTTACTCTCTTGTTAAAAATCTGAATTCTTCTAGAGTTCCTGATCTTCTGGTCTACTACACTGTACTCTACCATCGTTCGGTCAGAGTCT
+
::?D;EGBBBBBBCBBBCICCCB@@ABBBDCC?CCCC;BB?C?C@BBDBB?BCBBB@B@CCDDAC@CCCBCCBBD>A@@@@0AC?CBBB>BBCB;9;IAJJ?CBBFCC@CCCCCCCC@CCD?B?BCCDCCCD@CCCB?BBCCBBBCDBBBBCBBB?B@@<@A=A?BBCBBBCBB;?;;;;.;>A?CCDFD5BB@@@=ACCCCDC>BA5;;;;*;A@@A<A>BC?DBDDC@@?A@CCCCBB@BBC@CCCCBCBCDECCCCAABBBC?CCBBB@BB@CECCCCCCC
@ATNG8:04862:01977
GATGGTAGCATCATGCATATCTCACCAGAAGATCAGGAACTCTAGAAGAATTCAGATTTTTAACACGAGAGTAAACGTAAAAAGAAGGTTTTACAAGACTCACGTTAACAATATTGCAGCAGTACGCACACAATCGAAGCGCAGTAAGGATGGCTAGTGTAACTAGCAAGAATACCACGAAAGCAAGAAAAAGAAGTACGCTATTAACTATTAACGTACCTGTCTCTTCCGAAACGAATGAGTACGATGAGATCTCGTGTGCTACCATCGTTCGGTCAGAGTCT
+
444405<>=>BBAB@;66;;<BBB@=>@<8<AA@@>29.4;<<=??;9:092<@?;????.>?B??@CAAACDC<A9;;AAA0AB>A;??@4@@C@GECCCAA00+08<@9AAD@BBCCCBBCCCCCCCDCC@CCBB?BB@@@@@A?C?C@A?ACFFFAAA@CCBBBF=?;9=00,/0?@@8008999998(7<8<37888?9:5;;?;;;=B===B@@=A@@ABBB8;;:CE?@@@@;::ABAA::9A@@??:97>>;;79;==;;<;=A>=A<@;::@;888
@ATNG8:04876:01992
GATGGTAGCTCGCTGATGATATCTCCAGAAGATCAGGAACTCTAGAAGAATTCAGATTTTTAACACGAGAGTAAACGTAAAAAGAAGGTTTTACAAGACTCACGTTAACAATATTGCAGCAGTACGCACACAATCGAAGCTCAGTAAGGATGGCTAGTGTAACTAGCAAGAATACCACGAAAGCAAGAAAAAAGAAGTACGCTATTAACTATTAACGTACCTGTCTCTTCCGAAACGAATGAGTCACACTCTCATATGACACTACCATCGTTCGGTCAGAGTCT
+
EC@@??>B=B??===>DEBBBAAAA9=AG><ACCCC?A<@@@????<@@>B?BB???BAA.:49?=<?>A@@?B;@<@?@@@0@C?@<BBB:BCD@CC9:9>B6996@@@<BAA7:;@@ABBBCHBCBCBBB@BCDE>@@CCBABB=B>B;;8;BBBDB@@>?BBCBCACC?AAB?BBAAB=???<99:9::%9?;8:79<7?AA=A8<<AB=?<;8?@A?BCCAA@EAF>ABC=DDB>@@CCCBBBCCBBCCCCAAABBBC???<@@@@C=@@?CDDDAAAAA
@ATNG8:04880:01991
GATGGTAGACACGTGTGCTCTCTCGTACTCATTCGTTTCGGAAGAGACAGGTACGTTAATAGTTAATAGCGTACTTCTTTTCTTGCTTTCGTGGTATTCTTGCTAGTTGCACTAGCCATCCTTACTGCGCTTCGATTGTGTGCGTACTGCTGCAATATTGTTAACGTGAGTCTTGTAAAACCTTCTTTTTACGTTTACTCTCGTGTTAAAATCTGAATTCTTCTAGAGTTCCTGATCTTCTGGACGACGCGCACTGACACTACCATCGTTCGGTCAGAGTCT
+
;;@CAECCCCDBBCBCCCCECCCCDABABE:;8;A@@:AB?B?CBBBBCC?BBBCC?C>BBAA?B@CCB@ABBBB=BBAA9BB?BBBB>BA@C?B@B>BB:>>?BBB?CBBBAAAC<?>>:>:>=AA>><A;=;;A:@>>>>>;;>;<=<A::::==><>C=C=@@>>>BA@@7;:=<</=7<8=>AAA/?>666.69:///;99<1888)2888=6A48818??AA@@;@<@@@@@?:??D<AA8:8B>999///989:::@;===>A<>>;>AB@@@??@
@ATNG8:04883:02000
GATGGTAGCAGACGTGACAGAGCGCCAGAAGATCAGGAACTCTAGAAGAATTCAGATTTTTAACACGAGAGTAAACGTAAAAAGAAGGTTTTACAAGACTCACGTTAACAATATTGCAGCAGTACGCACACAATCGAAGCGCAGTAAGGATGGCTAGTGTAACTAGCAAGAATACCACGAAAGCAAGAAAAAGAAGTACGCTATTAACTATTAACGTACCTGTCTCTTCCGAAACGAATGAGTACTATGTAGAGCTCTATACTACCATCGTTCGGTCAGAGTCT
+
::<<;==>444495555;555;;9969558<<<9967;:<BBCBBB?BD>A?AB??>?>?,<9@?777<<9333(38:<=AA1:>8=.555&5<@9?666<<;9:2:2:98>?@:?BBDCCCCCC;;;BBAA>A;:;=@@@BBCBB?C>;;;=@BBBBDCC@BBBBBB?AA?BB?<A@<==7=CC@CCCCC3BB?999??;:=A:>;>=>=1818;ABB@BBCCCCC<?;???9?AA>AC????CBA@BA:88>>9;779977==7>@@==:=@<@AA@@@?;:
@ATNG8:04891:01999
GATGGTAGTATCTGCACACTCTGTCCAGAAGATCAGGAACTCTAGAAGAATTCAGATTTTTAACATCGAGAGTAAACGTAAAAAGAAGGTTTTACAAGACTCACGTTAACAATATTGCAGCAGTACGCACACAATCGAAGCGCAGTAAGGATGGCTAGTGTAACTAGCAAGAATACCACGAAAGCAAGAAAAAGAAGTACGCTATTAACTATTAACGTACCTGTCTCTTCCGAAACGAATGAGTACACACTCTCATATGACACTACCATCGTTCGGTCAGAGTCT
+
:??C@FCCCCBBCCCCCCCCECCCC=BBC@CCBA@A8:4;AB<;;D@EE@D?:::??BAB2B=A:73;=:::==<18833333$33,3,333&333,3::::;;8;6867<9=<<7;>>>DDDFEDDDDBBBC?CCCC?AABBBBBB?C?CAA?ACCCBCCA?AAAAAA>AA>A@B@BB>>>8?@@?????>1?A?B@>:AABBA9<:>B@@<>;>ACCC@CBBBBCB@C@BAC>CAA>ABBCCCCAAAAACCCBBAABBBBCCCA?BBCBB>AA@BBABABB@@
@ATNG8:04894:01996
GATGGTAGTATATCGCGTCGCTATCCAGAAGATCAGGAACTCTAGAAGAATTCAGATTTTTAACACGAGAGTAAACGTAAAAAGAAGGTTTTACAAGACTCACGTTAACAATATTGCAGCAGTACGCACACAATCGAAGCGCAGTAAGGATGGCTAGTGTAACTAGCAAGAATACCACGAAAGCAAGAAAAAAGAAGTACGCTATTAACTATTAACGTACCTGTCTCTTCCGAAACGAATGAGTACGAGAGAGCACACGTGTCTACCATCGTTCGGTTAGAGTCT
+
@BA@<BB;49>;;55665::;9?95.5;<.5;@@@C?B?C>>====<CC:C@CB?@@AAA,A>;;8@AAB?888-97;4::<*<=8=8<<<9@AB>A;;<9B>5986:>>:=BB::;BBB@@BCICBBBBCC@DEDD?BBBCDECC>A=A;;7;BAAABBB?BCCBBB?BB@CAA>ABCCC=>;;58899::%:=99:89?;<AA:>:;>@>:@<>>BAB=AAA@@@??B@BBD>B??=?>BAAABBAAAAA???:::BBBCC>A=<??::?>A@=A?BBBBB>>
@ATNG8:04896:01983
GATGGTAGCACGACACGACGATGTGTACTCATTCGTTTCGGAAGAGACAGGTACGTTAATAGTTAATAGCGTACTTCTTTTTCTTGCTTTCGTGGTATTCTTGCTAGTTACACTAGCCATCCTTACTGCGCTTCGATTGTGTGCGTACTGCTGCAATATTGTTAACGTGAGTCTTGTAAAACCTTCTTTTTACGTTTACTCTCGTGTTAAAAATCTGAATTCTTCTAGAGTTCCTGATCTTCTGGGTGTATCAGCGAGTATCTACCATCGTTCGGTCAGAGTCT
+
;=BD@DDEB<;;;;=<===666>>BCBCBCCC@CBBB>BC@C@C@@@@A@<@B==A?A=AC??=@?BCGBBAB??877777'33,8:00)/00/38//)3;5::ABCE@BBBBBBBB?>AA<A<AAA@@???<@B>>:==AABA@@@@@A@>==@<>>>=@@<@;@@BBA???B=@@@@@5@;><>BBBA/A@>>@7@<<<AA<<>><AAAA/A:::B=B<AA;A@@@@>>:><@@@@@@785550///;9>89><::8=C====4:666>3887=A@@@A@??
@ATNG8:04852:02065
GATGGTAGCGAGCGAGTGTGTATACCAGAAGATCAGGAACTCTAGAAGAATTCAGATTTTTAACACGAGAGTAAACGTAAAAAGAAGGTTTTACAAGACTCACGTTAACAATATTGCAGCAGTACGCACACAATCGAAGCGCAGTAAGGATGGCTAGTGTAACTAGCAAGAATACCACGAAAGCAAGAAAAAGAAGTACGCTATTAACTATTAACGTACCTGTCTCTTCCGAAACGAATGAGTACTGCGTCTCACTCTCGCCTACCATCGTTCGGTCAGAGTCT
+
555<7==><@;;;;;;>@<@9;6>><===@9;9?<<:@>?;>>>=<855496;344::::(<7<<<<<<<=>BB=B>>>>9=(=>9>4;;;&5;>9>?=<<@@5909;<>:<==9;;==BBB@@@B@@?@>B=B:9::>==A;99949=CCC?CEEEDBCC@G@@@AA=;;59=8:344:;3:;<8BBBBB2AA@>@?ACB@@>00,0>==,/+/9A>>4;B@;;9B@C?CCC<A;;7;ABD@BBC@@@CCCC;;;BBACC@;;9AEA@@D@DD@GBB<;:@>>
@ATNG8:04873:02057
GATGGTAGTCTCAGATAGTCTATAGTACTCATTCGTTTCGGAAGAGACAGGTACGTTAATAGTTAATAGCGTACTTCTTTTTCTTGCTTTCGTGGTATTCTTGCTAGTTACACTAGCCATCCTTACTGCGCTTCGATTGTGTGCGTACTGCTGCAATATTGTTAACGTGAGTCTTGTAAAACCTTCTTTTTACGTTTACTCTCGTGTTAAAAATCTGTATTCTTCTAGAGTTCCTGATCTTCTGGACAGAGTTGCAGATACTACCATCGTTCGGTCAGAGTCT
+
9;A<7==BBBB@@@B@@@:66<<<<<;;;<::5?=BC>CD?B?CEDDBA<7>@?;;6;<@94;65155>;;:<<;.44999':<9>>EE=@;;?499>9?@;@@>B@A69;BABBA@=@BB=B?BCDBBB;;8;ABB?CCCBCCECBBCBBBBAB?<<;@CC5;5000/9<>9;495959&5499>@D?D+A@;;;0::>?ABAAACAFFFF5C9:9B@>9<<8000>>=?<C@BBCCBB?AAA=A@AA????C?>?ACCBBBB?A@?9;6:@=@CDD@????
@ATNG8:04875:02057
GATGGTAGAGAGACTGTAGCGCACCCAGAAGATCAGGAACTCTAGAAGAATTCAGATTTTTAACATCGAGAGTAAACGATAAAAAGAAGGTTTTACAAGACTCACGTTAACAATATTGCAGCAGTACGCACACAATCGAAGCGCAGTAAGGATGGCTAGTGTAACTAGCAAGAATACCACGAAAGCAAGAAAAAGAAGTACGCTATTAACTATTAACGTACCTGTCTCTTCCGAAACGAATGAGTACGAGAGTCAGAGCAGAGCTACCATCGTTCGGTCAGAGTCT
+
@@@@>@=BCB;;;BB@<<@AB@BBB<BHLACCBAAA<?;;?<<AAB@ED?A>9:997??@+@?A=88=?8:799838////666'//(3,333&333,355558766164962778599::DCCCCCCBBBCBB?BC??<@A@?AC997;@BBB@BCCCCCCC?AAAABB?BB?A@A>@@?@@8???=ACCCC3DC?@888ACBCD9=:>>>><@;@ACCD@CB@@@CC=A>ABA<A??=?AAABBDDDCBBBBBBBBEBBBBBBBC?C@@@B=<98<=9::@?::
@ATNG8:04879:02053
GATGGTAGTACATGATAGACGACACCAGAAGATCAGGAACTCTAGAAGAATTCAGATTTTTAACACGAGAGTAAACGTAAAAAGAAGGTTTTACAAGACTCACGTTAACAATATTGCAGCAGTACGCACACAATCGAAGCGCAGTAAGGATGGCTAGTGTAACTAGCAAGAATACCACGAAAGCAAGAAAAAAGAAGTACGCTATTAACTATTAACGTACCTGTCTCTTCCGAAACGATGAGTACTGCGTCTCACTCTCGCCTACCATCGTCGGTCAGAGATCT
+
888@<A=B@<<<>?====665<<<<<?G@:AABC@@<@<?======:::;;7;;>>>>>>+;5;>>BBBB>@BB=BBAABBB5BBAD@DDE<CDC@CCAAACBDB=A<<;5;AC=BBDBCBGBA@@BBBBBC?AAACACCCCCBBB@C?D<;7;AAAC@@@@C:99CC?CC@BBB>AAABB=AAA>@@@@?>&==99:89AA????C?BCDD?@<;;BCC=BB;655=7<065>1:55588385;?B<=CCBBBCBBBBBB@BBB=>@<00//)/---7-----
@ATNG8:04883:02068
GATGGTAGCGCATATCAGCGCAGCCCAGAAGATCAGGAACTCTAGAAGAATTCAGATTTTTAACACGAGAGTAAACGTAAAAAGAAGGTTTTACAAGACTCACGTTAACAATATTGCAGCAGTACGCACACAATCGAAGCGCAGTAAGGATGGCTAGTGTAACTAGCAAGAATACCACGAAAGCAAGAAAAAGAAGTACGCTATTAACTATTAACGTACCTGTCTCTTCCGAAACGAATGAGTACGTGTGCGACGTGTCTCCTACCATCGTTCGGTCAGAGTCT
+
><BB9B<9;6BBBBCCBBBCAB;;;6;@<6666==<1626<>>>BB<?>:=99;999>>>0@>AAAACCGGFDH?;;;;;;;*;A>B@BHD;FJE?CDCCCBBBB?B@BB?BBB?ABBAAABBBB@@@CBBC@;;;B?@@@ABBBB@BBHED?CBCCBDBC@CCBBBB@CF@B??=?@=<<8::9;:::::(9@>B>@?BCBDB<><?DBB@@<>@CBB>BBBBABB>@?@CD=CBC@A@AADBBBBBBAAACBBDCCCBB?BBB?BAA?@<@@?AACCCBB;;
@ATNG8:04884:02064
GATGGTAGTGTCAGTGCGCGTCGTCCAGAAGATCAGGAACCTAGAAGAATTCAGATTTTTAACACGAGAGTAAATGTAAAAAGAAGGTTTTACAAGACTCACGTTAACAATATTGCAGCAGTACGCACACAATTGAAGCGCAGTAAGGATGGCTAGTGTAACTAGCAAGAATACCACGAAAGCAAGAAAAGAAGTACGACTATTAACTATTAACGTACCTGTCTCTTCCGAAACGAATGAGTACACATCGTCGTGTCGTGCTACCATCGTTCGGTCAGAGTCT
+
B@AB?BBBCCCBBBBB?;AAAABBC@BCC@CBBBBB?B8;7;B@@<AA<@:??>;;;;;):<?=>>988BBCC<879@@@@0??:;7;@>*0/;7:==@?@@AB=@<?A<B;;5;;;;;??;;;>888:::4:18:4::9888//,/5;<?<?>;;;D8838??>??<@@<@??;?>===1:::48888)5:4:;;;///;;=4?<:;;>:=:=888:4::;888>4957;=3;76.5887.....3555852227:9777?;<8<>?==:==;?AA@???@@
@ATNG8:04886:02063
GATGGTAGGCGTGTGAGAGTCTGCCCAGAAGATCAGGAACTCTAGAAGAATTCAGATTTTTAACACGAGAGTAAACGTAAAAAGTAAGGTTTTACAAGACTCACGTTAACAATATTGCAGCAGTACGCACACAATCGAAGCGCAGTAAGGATGGCTAGTGTAACTAGCAAGAATACCACGAAGCAAGAAAAGAAGTACGCTATTAACTATTAACGTACCTGTCTTCTTACCGAAACGATGAGTACAGAGAGTACGATATGTCTACCATCGTTCGGTCAGTAGTCT
+
99/0+/795<565<==@;>:;;4;;)5=9>;699/:4:4///////3<<7<8<<<<<<<<$4.388334;<<;=/3333333$3336;6===1=<<63333992225;267496949:<79:;<98689::<<7<8//0///8://7/7/55<8;AA@CC??;:==<=<899399:;AA@A>=?>59:?=1=@378=99::991717;<A7@7<:??B:>8888/6=1997<88)/....55755376...8.-.3/....3<@A;@A98959;+--9---6555
@ATNG8:04893:02026
GATGGTAGCAGACGTGACAGAGCGCCAGAAGATCAGGAACTCTAGAAGAATTCAGATTTTTAACACGAGAGTAAACGTAAAAAGAAGGTTTTACAAGACTCACGTTAACAATATTGCAGCAGTACGCACACAATCGAAGCGCAGTAAGGATGGCTAGTGTAACTAGCAAGAATACCACGAAAGCAAGAAAAAAGAAGTACGCTATTAACTATTAACGTACCTGTCTCTTCCGAAACGAATGAGTACGATGAGAGAGCTCTCTCTACCATCGTTCGGTCAGAGTCT
+
CCBB?BCDDCCC@@ACCDDBBBCCC@DCC?CCCBAA=A=A@BBBBB?BC?B>A@?<?=>=.??ABBCBBBABCC;AAADDEE1A@<@>BBB<BCCBBCDBCCEDC?B?BD@BAC?BBABCCDCCCCCCCCCC?CAAB?CABBBB@@<A@DBC?BBBCACBA=??CABB>BB=@AA9==999,9<<;99::::%0>;>000A=CAA:>:=>AA6;7;ACBCACCAABCF@B?ABB=B9:9:BBBBBBBBBBBBBBBCF>;;@?????<AAA@B?BB@BBBB@@@@@
@ATNG8:04896:02033
GATGGTAGTACATGGATAGACGACACCAGAAGATCAGGAACTCTAGAAGAATCAGATTTTTAACACGAGAGTAAACGTAAAAAGAAGGTTTTACAAGACTCACGTTAACAATATTGCAGCAGTACGCACACAATCGAAGCGCAGTAAGGATGGCTAGTGTAACTAGCAAGAATACCACGAAAGCAAGAAAAAAGAAGTACGCTATTAACTATTAACGTACCTGTCTCTTCCGAAACGAATGAGTACGAGAGTCGAGCAGAGCTACCATCGTTCGGTCAGAGTCT
+
776=*//5477;//)//77;5955>>5;<@=@?9555.5.5<<=>;;5//)////99==?+=:=?=BBBB?=BG>@@BCDDD1BB@B@DCD<CBBACAAABBB;;:;@CD@CCC@CDA?@BBBEDCBBCBCC@CBBB@DDCCBBCC>@=@:98;CCCCCDC@C@@@BBAAA>ABD6:999:,7==9989999%9<8;879??BBB?B@BBBE?@<;:ACC@CCBABAB?B?BBA=A<;8;AACCCCCCBBBB??@BBBBAAABAA:@899;6;@@DCCBA@;;<
@ATNG8:04852:02078
GTTGGTAGTGCGTGAGAGAGAGACCCAGAAGATCAGGAACTCTAGAAGAATTCAGATTTTTAACACGAGAGTAAACGTAAAAAGAAGGTTTTACAAGACTCACGTTAACAATATTGCAGCAGTACGCACACAATCGAAGCGCATTAAGGATGGCTAGTGTAACTAGCAAGAATACCACGAAAGCAAGAAAAAGAAGTACGCTATTAACTATTAACGTACCTGTCTCTTCCGAAACGAATGAGTACTACTCTCAGAGACACACTACCATCGTTCGGTCAGAGTCT
+
8:<B9CDCCCCCBBBCCDCCCCAAA>ACC@CCCBBB@B@BBCBBAC?CD?C?BBBBBCBB1B@CCB??@CBCCD>BA@@@?@0>?<@<@@@;@FDACBBBCCCBA>A?BC@DCD?CCAABBCCCCCCCCCCC?BBBC?CCCC??:><?;??D@BBACCCDC?B???BB@BB>BBB@BB@AB=ABA=??>>=,<>9?::9A@@AA>A@AAAB=?>?BA@@=????ABC?B@AAA<ABC@A@A@::9997=@B<BCCBBBCCBBC;;7;BAAA?AC@CCBBBBBAA
@ATNG8:04852:02092
GATGGTAGCATCATGCATATCTCCCAGAAGATCAGGAACTCTAGAAGAATTCAGATTTTTAACACGAGAGTAAACGTAAAAAGAAGGTTTTACAAGACTCACGTTAACAATATTGCAGCAGTACGCACACAATCGAAGCGCAGTAAGGATGGCTAGTGTAACTAGCAAGAATACCACGAAAGCAAGAAAAAGAAGTACGCTATTAACTATTAACGTACCTGTCTCTTCCGAAACGAATGAGTACGATGAGATCTCGTGTGCTACCATCGTTCGGTCAGAGTCT
+
;:;C:BCCD@@ABCCC@CCCCAAA=BBA?CBBAAA?A@CCDBBBC@DC?C@DAAAACDD3C?AAABBBBBBBC<AAADEEE5BB>A>BBB;BCCBCCCCCBBBB>A?AB@BBC=@@BCCCBCCCCCCBBBC@DDCC?ABBBBCBB?C@CBB?BCCCCCCC?BBBAAA?BB??>?<?@999+9989<<<>?.;A=B99:FHB??;?:>>AA<>;>>BBC@BDBBBBB?B?BCC>CBB?BBBBBBBBBBBBBBBA@A?@A888;AB=BBAAA<@@<@@@@@@==>
@ATNG8:04852:02105
GATGGTAGTGTGTCTCTGAGAGTAGTACTCATTCGTTTCGGAAGAGACAGGTACGTTAATAGTTAATAGCGTACTTCTTTTTCTTGCTTTCGTGGTATTCTTGCTAGTTACACTAGCCATCCTTACTGCGCTTCGATTGTGTGCGTACTGCTGCAATATTGTTAACGTGAGTCTTGTAAAACCTTCTTTTTACGTTTACTCTCGTGTTAAAAATCTGAATTCTTCTAGAGTTCCTGATCTTCTGGATAGCGACGCGATATACTACCATCGTTCGGTCAGAGTCT
+
4:44.44899444555559556<<:;995444.488808:385::>@:>;?@ABBC@C>BA9;4;>A??:9:BCC>BBBAA,;;55?BC<B<A<466>:=@?BBBBCC@CHGFDCCC@CCCAC@DBBAAACC>BBCB=AAAACCCCDDBBBCBBB@BBCACB?B?AABBABC@@>@ACCB;C?C?;;;;;*;ABBC=A@A@@@;;<@=@A@A,AA@AA?A>BB?;;;CCBB?B?BBBBBE@AAAGAABCCCCCCC;;;CCCBBDD?BBDBC:;;?BCCDDB:;;
@ATNG8:04872:02079
GATGGTAGTATATCGCGTCGCTATCCAGAAGATCAGGAACTCTAGAAGAATTCAGATTTTTAACACGAGAGTAAACGTAAAAAGAAGGTTTTACAAGACTCACGTTAACAATATTGCAGCAGTACGCACACAATCGAAGCGCAGTAAGGATGGCTAGTGTAACTAGCAAGAATACCACGAAAGCAAGAAAAAGAAGTACGCTATTAACTATTAACGTACCTGTCTCTTCCGAACGAATGAGTACACATCTCATATGACACTACCATCGTTCGGTAGAGTCT
+
BBAB?CCCBABBCCDCBBBCCCCCC?CCC?BCBCBB?B@CCCCCCC?BD@D?CBBBBBBB5B@CCCCDDBBBBB<@@@ABAB2AB>B5;;;6;CFGDABACCC@@?AADC@CCC@CCCBBBCCCCDCCCBBC?CCCC?BBBBBBBB@C?C@?>?BCCCCCA?AAAAAB?BB@AA@:@?888*:=>;9:999(9A?B??@B@@@@<><>@@@:=:==BAA>BAAAACC@C?CC?AAA@CBBCBBBBBB???CCCBAAAAABCBB?CBCA@>@B?BBBBBBBB
@ATNG8:04872:02082
GATGGTAGATATATGCACGCTCTACCAGAAGATCAGGAACTCTAGAAGAATTCAGATTTTTAACACGAGAGTAAACGTAAAAAGAAGGTTTTACAAGACTCACGTTAACAATATTGCAGCAGTACGCACACAATCGAAGCGCAGTAAGGATGGCTAGTGTAACTAGCAAGAATACCACGAAAGCAAGAAAAAGAAGTACGCTATTAACTATTAACGTACCTGTCTCTTCCGAAACGAATGAGTACACACTCTCATATGACACTACCATCGTTCGGTCAGAGTCT
+
8::;9=>CC@@@CCCBCHCBBBD<@06555:?:;;505./9900/;69818300/77;;;+:5:BBCCC@@778.89;A?DA+CC?B<@@@8@BB@BBBBCBBBB@B@DC@DBB?BB@@ABBBBCDDCBBDD@CBAA<A@@@BBBC?B>B;;7;CBBCDCC@DBBAAA?BB=ABB399<<=5===9::9:9(7@9>?ABBBBB?:=:>>>?<?;?A@A@@DCCCBBB?A?:;:5:@@<??CCC???AB???A@@???<000////5;888;6::+//::77:::
@ATNG8:04876:02071
GATGGTAGTGTGTCTCTGAGAGTAGTACTCATTCGTTTCGGAAGAGACAGGTACGTTAATAGAATAGCGTACTTCTTTTTCTTGCTTTCGTGGTATTCTTGCTAGTTACACTAGCCATCCTTACTGCGCTTCGATTGTGTGCGTACTGCTGCAATATTGTTAACGTGAGTCTTGTAAAACCTTCTTTTTACGTTTACTCTCGTGTTAAAAATCTGAATTCTTCTAGAGTTCCTGATCTTCTGGGATGTGTGCGCAGTGCCTACCATCGTTCGGTCAGAGTCT
+
CCBD@CBCBAAAACAAACCAAABBCCDDDCBB?ABBB>CC?C?ABBBCCC?CCCBB?C@CCCC@CCCCCDBCB@BBBBB1BC?CCCD=CBBB?BCD?BB8;:;CCC?BBBCBBBC=BAB?B@BCCDBAAB@BBA@<ABB>>>>?>@@A@>===7;;>=BB<B:==@AAAB>><>@@A@6A<?<>>AAA/AA888.666///;:6:7;BAA*;858?6A7=;9>BAB?;;7;:==AAAA;<<@@6@///=66:;:?>@AA<@>><>@@@B<@?<?@@CDBB<8
@ATNG8:04881:02091
GATGGTAGTGTCAGTGCGCGTCGTCCAGAAGATCAGGAACTCTAGAAGAATTCAGATTTTTAACATCGAGAGTAAACGTAAAAAGATGGTTTTACAAGACTCACGTTAACAATATTGCAGCAGTACGCACACAATCGAAGCGCAGTAAGGATGGCTAGTGTAACTAGCAAGAATACCACGAAAGCAAGAAAAAGAAGTACGCTATTAACTATTAACGTACCTGTCTCTTCCGAAACGAATGAGTACGATGAGATCTCGTGTGCTACCATCGTTCGGTCAGAGTCT
+
A>CC?BBBBBCCCBCBCAACCCBCB?CBB>CE;;;C>B=@@CBBBB?BA@B?@=;00000)0:=000@>>=>;;;3<>=:>??00//8(///&/6748:888;;8828488688525559CCDDDDCCCCCCC?CCCC?BBBBDCBB?B?B@A?ACCCCBAA>BBABBB?@A=BBB<?@8882999>BDDDD2BB?C>>>B??AA8:8;A@@=@<@ACCC@CBABABD@C?ABD>CCC?BBAACCCCCCCAABBEAA@A@A:::AA=BAB>A=A;:>?>>>B>>>
@ATNG8:04881:02102
GATGGTAGAGTATCATGTGTATCTCCAGAAGATCAGGAACTCTAGAAGAATTCAGATTTTTAACACGAGAGTAAACGTAAATAGAAGGTTTTACAAGACTCACGTTAACAATATCGCAGCAGTACGCACACAATCGAAGCGCAGTAAGGATGGCTAGTGTAACTAGCAAGAATACCACGAAAGCAAGAAAAAGAAGTACGCTATTAACTATTAACGTACCTGTCTCTTCCGAAACGAATGAGTACACATCGTCGTGTCGTGCTACCATCGTTCGGTCAGAGTCT
+
;55>:>CCBBBCCCC@AAHCEBB@@=@AC@AAAA??=@@CCCDDCC@CD?B?CFEBBBBB5B@ECCCCCDDCCC>CBCFF?DCBB;@;@@@7@CD@HBBCCBBBC?C@BB?BDCCCCBBBBBBBBBBBBBDD?BACC?B9:9BBBD>A>ABB?BBBB?AAA>AB@@BB@BB?BBB>@<9990;<:4<<=<<+8818?BDDC@@AACBCCCC@CACDCCC@AAABBCC@C@CCC>CCD@CCBBABBCCAABBBBBBBCCC@@AACC>CCCBC@CC?BCBBCCCBB
@ATNG8:04885:02086
GATGGTAGCAGACGTGACAGAGCGCCAGAAGATCAGGAACTCTAGAAGAATTCAGATTTTTAACACGAGAGTAAACGTAAAAAGAAGGTTTTACAAGACTCACGTTAACAATATTGCAGCAGTACGCACACAATCGAAGCGCAGTAAGGATGGCTAGTGTAACTAGCAAGAATACCACGAAAGCAAGAAAAAGAAGTACGCTATTAACTATTAACGTACCTGTCTCTTCCGAAACGAATGAGTACGTGTGCGACGTGTCTCCTACCATCGTTCGGTCAGAGTCT
+
@;?>@CB@BCCBBC696ABBBGICB@BBB>>@@A;;8;@BBCBBBB>AA@C@BBA@ADDC3A?BBBBBBABBFC>BABCGDH3CC?CACBB8BBB?BCCCCCDDD?C?BB@BBB?BBBBBBBBBACCC@@@C?A@@@=A@@@@@@A>B?CCC@CCDBBBBC@BBCAAA?BC@BBB=@?999+8<<;9999:(9B?CBBBBCBBB:>:=><<07/89@AA=ABAAABD?B?BCC=B??<???@@A@AAA@@@???>BBBB@B;?BA=?>>=B?AA>ACAAAAAAB
@ATNG8:04889:02100
GATGGTAGGCGACATACATACGCGCCAGAAGATCAGGAACTCTAGAAGAATTCAGATTTTTAACACGAGAGTAAACGTAAAAAGAAGGTTTTACAAGACTCACGTTAACAATATTGCAGCAGTACGCACACAATCGAAGCGCAGTAAGGATGGCTAGTGTAACTAGCAAGAATACCACGAAAGCAAGAAAAAGAAGTACGCTATTAACTATTAACGTACCTGTCTCTTCCGAAACGAATGAGTACAGAGAGTACGATATGTCTACCATCGTTCGGTCAGAGTCT
+
:54<7=AB?B?A@CCFCCDCBBBBB7;;B>BBBBBB5;8:ABABAA>;;6;=@A@@@EDD5CACBCBCBBBBBB>BCBBBBB5BE@C=AAA7ACE?CBABBCC;;:<@CB?CBC9:;BBBBBBDCBCBECCC@CCCF>@@BCBCCC@C@CAA=ACBBBCCD@BBBCBB@BB@BBB@CCA@@:?==;00000(0=9000;@CBBB?B?BBBB>>:=?CBB@BDDBBCB@B@BBC>BBB>AABBBBBBBAAACCBB@ABBBA???BC>BABBB>@;:ABAAAB988
@ATNG8:04889:02107
GATGGTAGTGTCATATGAGAGTTGACTCATTCGTTTCGGAAGAGACAGGTACGTTAATAGTTAATAGCGTACTTCTTTTTCTTGCTTTCGTGGTATTCTTGCTAGTTACACTAGCCATCCTTACTGCGCTTCGATTGTGTGCGTACTGCTGCAATATTGTTAACGTGAGTCTTGTAAACCTTCTTTTTACGTTTACTCTCGTGTTAAAAATCTGAATTCTTCTAGAGTTCCTGATCTTCTGGGTCTCTCTCTCACGCACTACCATCGTTCGGTCAGAGTCT
+
555<7::;<>;;;==@@B;69A9955544939:::2;;7?<?DCA@00,000/98=8=<?@@F@AAA;:;99;4;====+==:=@CD=CB;;6;AA=AC5:;9=9:6556;566<5;9<6<06666<<<<25555599??9959559:=>5957<5505>8<7<;;999;55.4555)58>755555$55999)55<9555555.6>??+;<<@@:>:>@9=99///93939/56==7;455)5<999;;;;>>>@<99:;;,//<;;;0949>99/;://
@ATNG8:04858:02131
GATGGTAGGAGACACGTCGCACACGTACTCATTCGTTTCGGAAGAGACAGGTACGTTAATAGTTAATAGCGTACTTCTTTTTCTTGCTTTCGTGGTATTCTTGCTAGTTACACTAGCCATCCTTACTGCGCTTCGATTGTGTGCGTACTGCTGCAATATTGTTAACGTGAGTCTTGTAAAACCTTCTTTTTACGTTTACTCTCGTGTTAAAAATCTGAATTCTTTAGAGTTCCTGATCTTCTGGTGTCGTCTATCATGTACTACATCGTTCGGTCAGAGTCT
+
88AD@AAC?BCCBCBB@@@BBABBABAB@A@B=C;;<09<5:7<=<=<:?<@AAAB>A=AB;;697;<<=====B8CCCCC187<A89927A?@<A@>;??488?88=>CCBBBBBB?B>@=B<>>;;<>>>=>>>?<?@@??@@@>>>@???>A88884::4:399:=>>@>>=888=A.A;B;<<<<<.77>?D388A888A===:=@?@.=>>>=9=9==@///;;=7=7<@?:::49;=:>AAAA???@AAA<989=///:6::@>??<==>>AC=>>
@ATNG8:04860:02155
GATGGTAGAGTACAGTGTAGTAGACCAGAAGATCAGGAACTCTAGAAGAATTCAGATTTTTAACACGAGAGTAAACGTAAAAAGAAGGTTTTACAAGACTCACGTTAACAATATTGCAGCAGTTCGCACACAATCGAAGCGCAGTAAGGATGGCTAGTGTAACTAGCAAGAATACCACGAAAGCAAGAAAAAGAAGTACGCTATTATCTATTAACGTACCTGTCTCTTCCGAACGAATGAGTACACACTCTCATATGACACTACCATCGTTCGGTCAGAGTCT
+
A@AE@CBCCCCCCBBBBBBCCDDCB?BED@CCCBBC@D?BBBBBBB?BB?B?BBAAABBB2B?BBBBCDBB>>>7>@@BFDE5BBAB?BBB=BBC@B;;<BCCBC@C@CD@CCB?BABBCBBB?BBDDCBBC@CBBB?BBGGBBCC?B@BCC?BCCDBBBB?BBBBCC@BB?BBC?BA8982:=><<=@@@.=A?ABBCCBBBB@BAAABB@B?AAABB?DBAA799>B?BD@CBB?BCBBBDCCCCAAACCCBAABAA@BBBC?B@BCCACCACCBBCCBBB
@ATNG8:04862:02140
GATGTAGAGAGACTGTAGCGCACCCAGAAGATCAGGAACTCTAGAAGAATTCAGATTTTTAACACGAGAGTAAACGTAAAAAGAAGGTTTTACAAGACTCACGTTAACAATATTGCAGCAGTACGCACACAATCGAAGCGCAGTAAGGATGGCTAGTGTAACTAGCAAGAATACCACGAAAGCAAGAAAAAGAAGTACGCTATTAACTATTAACGTACCTGTCTCTTCCGAAACGAATGAGTACTATGTGAGCTCTATACTAATCGTTCGGTCAGAGTCT
+
44554::>;;;><<<?><<@BBB@<BAA?AA@@BB?B@BB@@@A@???<???>=?????+:7=BBB@??@999+8;??A@@+@A8A<@BB7;;B=B;;;BA@?A5;5;;4;@@<;:9<@@@BCCDHCBB@@9@000+00/9=<@A?D?C::69@@BCDDE@B;::???AC=???<??<<=59985<<<<<,;?9>777?=::@>E;>=;<59278@AA?BB@@@CA;=9900+000*0//>>@CB>>=BA@?BBAAABBBBB>AA?@=@E@EBBBBCBBB
@ATNG8:04864:02160
GATGGTAGCGCATATCAGCGCAGCCCAGAAGATCAGGAACTCTAGAAGAATTCAGATTTTTAACACGAGAGTAAACGTAAAAAGAAGGTTTTACAAGACTCACGTTAACAATATTGCAGCAGTACGCACACAATCGAAGCGCAGTAAGGATGGCTAGTGTAACTAGCAAGAATACCACGAAAGCAAGAAGAAGAAGTACTCTATTAACTATTAACGTACCTGTCTCTTCCGAAACGAATGAGTACAGAGAGTACGATATGTCTACCATCGTTCGGTCAGAGTCT
+
558>9>9:;BDCCCCCBBBBACABB=BCE@FBBBBC9;:;BCDCBB?AA=A>=<?@?@AA0@?BCDCCCCCJCC<B;:;???,>B?C@CCC<CCF@CAA@@@@00-0=A@<ABC?BBBBBCCBCBABCCCCC?CCAA?ACBBDCAA?B@DCD@CCCCDBBB?CCCCCC?AA>ABC@BA@?>-:9939939@<@A>ACBEDCBBB?B?BBB==A=AA@@A:?@@>;=:4;6;<;1===8=888@CCAB@>>>>>>ADAAAA@:9:A=CA@@@:::5;======;;
@ATNG8:04864:02162
GATGGTAGATACTCGCTGATACACCCAGAAGATCAGGAACTCTAGAAGAATTCAGATTTTTAACACGAGAGTAAACGTAAAAAGAAGGTTTTACAAGACTCACGTTAACAATATTGCAGCAGTACGCACACAATCGAAGCGCAGTAAGGATGGCTAGTGTAACTAGCAAGAATACCACGAAAGCAAGAAAAAGAAGTACGCTATTAACTATTAACGTACCTGTCTCTTCCGAAACGAATGAGTACGAGAGAGCACACGTGTCTACCATCGTTCGGTCAGAGTCT
+
484445>>>BCCA@AB@@@969CCC<@;B<<AAA@@<@?C@?>ACCABA>A=??>>?>??+?=BBBBCCB??>C=AA;<;;;*;@<=9>>>4>BC?CCE;:;@@@<@<;;5;?>5?AAABCBBCCBAACBBA>BBAA=A@?@@B;:6;=B@@=@BCBBCBB?BB?>>@9@=:===)/....)../59>>??0883:///::5555;587:<5:6:ABBB?;:9:;:A5958BB<BBC8@><<@898C??@@>?????@????A90*////<7=>:=AA@BBBAB
@ATNG8:04871:02123
GATGGTAGAGAGACTGTAGCGCACCCAGAAGATCAGGAACTCTAGAAGAATTCAGATTTTTAACACGAGAGTAAACGTAAAAAGAAGGTTTTACAAGACTCACGTTAACAATATTGCAGCAGTACGCACACAATCGAAGCGCAGTAAGGATGGCTAGTGTAACTAGCAAGAATACCACGAAAGCAAGAAAAAGAAGTACGCTATTAACTATTAACGTACCTGTCTCTTCCGAAACGAATTAGTACGTGTGCGACGTGTCTCCTACCATCGTTCGGTCAGAGTCT
+
95?>:>CCCBBBBBBCCCCCCBCBC>BCC@CCBBCC@C@BBBBDDC@BB?A>BBBBBDDC/A?CCAACBBB@??8>>?BCDD5DHGD=A@@9ABC@CCCCDDCBC@B@BB@BDD?CCCBBBCBCCCDCBBBC@BBBB?BA@@BBAA>B@C@@?ACBBBABC@CCCBBB@BB>BBB<?>BAA9@9939@@@@2AD@C?>?DDA@>;@<AAAB;@;>>BDD@BBABBCBAC?CCG>B::9;?BDDBBBBBBBBBCBBBBAABB?D>>:>>><A:6667ACCBBB??
@ATNG8:04876:02155
GATGGTAGTATATCGCGTCGCTATCCAGAAGATCAGGAACTCTAGAAGAATTCAGATTTTTAACATCGAGAGTAAACGTAAAAAGAAGGTTTTACAAGACTCACGTTAACAATATTGCAGCAGTACGCACACAATCGAAACGCAGTAAGGATGGCTAGTGTAACTAGCAAGAATACCACGAAAGCAAGAAAAAGAAGTACGCTATTAACTATTTAACGTACCTGTCTCTTCCGAAACGAATGAGTACACACTCTCATATGACACTACCATCGTTCGGTCAGAGTCT
+
:::<=BCEBBBBBBDH;=;CCCCCC@A@@?CAA;;:=B?BCFABAEADD@B>;;;<9BBB0B?A;95@@@ABCBA9=>44444$44.95>>?8ABB9=ABABACAA>A@BC@CCC?CCCCDCCCCCCCCCCBB?CCBBB<BECBCBA?B?C@?>@CBBACAA?AAAACB?@B=BBB>AA???89::;===?>.?A?CBA?AA=//*/39:///*/+8@BBBADCBCBCC?C?AAA=ABD?BBBBBBBCBBBBABBBBAABBBBBBBB?BBCBB>BB?BBBBBBBBB
@ATNG8:04878:02140
GATGGTAGGCGTGTGAGAGTCTGCCCAGAAGATCAGGAACTCTAGAAGAATTCAGATTTTTAACACGAGAGTAAACGTAAAAAGAAGTTTTTACAAGACTCACGTTAACAATATTGCAGCAGTACGCACACAATCGAAGCGCAGTAAAGGATGGCTAGTGTAACTAGCAAGAATACCACGAAAGCAAGAAAAAGAAGTACGCTATTAACTATTAACGTACCTGTCTCTTCCGAAACGAATGAGTAACAGAGAGTACGATATGTCTACCATCGTTCGGTCAGAGTCT
+
88;A=AACABB@@;;>@?@?==4:4)5@@;;;<CA@<A6;;C@@@@@;;69:A@ABBCCC1C@CAA???BAABD899><?>?.78/7<<<<(83<3888;<:<>:9=9=C=>>><?@>>>@??A@<;;>==B:=<>>;868?=>;;;1;8=>B?CC???BBB?C@@A??>?D?BBB?BA<==,9:806<CCD/;;7;<=:;;888;?<?AAB8<8=;:;;>>>>A===:>8<==4=@@>=;;;00*0:::;::9;;??BB>;:;>DD:=>>;;7;F:>===AAACA
@ATNG8:04881:02122
GATGGTAGATATATGCACGCTCTACCAGAAGATCAGGAAACTCTAGAAGAATTCAGATTTTTAACACGAGAGTAAACGTAAAAAGAAGGCTTTACAAGACTCACGTTAACAATATTGCAGCAGTACGCACACATCGAAGCGCAGTAAGGATGGCTAGTGTAACTAGCAAGAATACCACGAAAGCAAGAAAAAAGAAGTACGCTATTAACTATTAACGTACCTGTCTCTTCCGAAACGAATGAGTACTATAGACTATCTAGACTAATCGTTCGGTCAGAGTCT
+
94;:.45::::;<;;@?CCCCCC@@;??=49<<@A<8==5<====?C@BB?A8A;;::;;;);.33;3338::==444>@>>>+>>:?;?@@666=8=<<<>;;@A6;4;;6;AB=BCCAAABBCB;;0A>00/===8??C@BA@@=@?C;;4:D>=@@AA=AABA??<?A>@@@<@?>=>8===;??>>>@&=<9=977;<=@=:==@///593/.9999444:>@@=?;=<<3/00*000=?AAA888>>?@@@B<<<C889?B@@C???<@@@@@BBAB
@ATNG8:04883:02138
GATGGTAGACACGTGTGCTCTCTCGTACTCATTCGTTTCGGAAGAGACAGGTACGTTAATAGTTAATAGCGTACTTCTTTTTCTTGCTTTCGTGGTATTCTTGCTAGTTACACTAGCCATCCTTACTGCGCTTCGATTGTGTGCGTACTGCTGCAATATTGTTAACGTGAGTCTTGTAAAACCTTCTTTTTACGTTTTACTCTCGTGTTAAAAATCTGAATTCTTCTAGAGTTCCTGATCTTCTGGAGATATCATCAGCGAGCTACCATCGTTCGGTCAGAGTCT
+
88@@;;@BB?A@B=B@@A<>BBA@AAAAADCE@DCBB>CC@C?BBBBDBB;:;CCC@E@BBBB?B@DDBBBBBAA>AF=C=1BB@D???1<?@A=A??9?A49:9?>A<@AA@BB>>;>AB1718>=99;;;=AAA@<AAB@===<<=A??A6678:;::>?;@<AAA@@>==A38/<=<.<,/-//@@@,<;////'/7557568//+-;;;(6-//62848505AA?>>>:?;A?AADG:>>><?<;=<///666@AAABBA@@<@A>==<>>:>@@B@>999
@ATNG8:04891:02163
GATGGTAGTATATCGCGTCGCTATCCAGAAGATCAGGAACTCTAGAAGAATTCAGATTTTTAACACGAGAGTAAACGTAAAAAAGAAGGTTTTACAAGACTCACGTTAACAATATTGCAGCAGTACGCACACAATCGAAGCGCAGTAAGGATGGCTAGTGTAACTAGCAAGAATACCACGAAAGCAAGAAAAAAGAAGTACGCTATTAACTATTAACGTACCTGTCTCTTCCGAAACGAATGAGTACACACTCTCATATGACACTACCATCGTTCGGTCAGAGTCT
+
8:8:6:87//////;9555:;<<<<7<<>84/////)/)//;666?9>?:=9999BACCC1B?;:9AA?@CAA?.33444444#44.549==2==>:=B?CCBB;;5;<@@<@AA=AAB@;::BCBCCCBB@@=A@@@@EBBABBCB>B?@;<5;;;;;AA@?CC>:==577/7;75;>>??9787989999:%9>8;878>:<==7:57=9919697;;A>;;;@@?@9<9=>;68;;8847>?AABBBBBBBBBB@>>>995B??=B877B>AB>@@@?;>789
@ATNG8:04851:02213
GATGGTAGAGAGACTGTAGCGCACCAGAAGATCAGGAACTCTAGAAGAATTCAGATTTTTAACACGAGAGTAAACGTAAAAAGAAGGTTTTACAAGACTCACGTTAACAATATTGCAGCAGTACGCACACAATCGAAGCGCAGTAAGGATGGCTAGTGTAACTAGCAAGAATACCACGAAAGCAAGAAAAAGAAGTACGCTATTAACTATTAACGTACCTGTCTCTTCCGAAACGAATGAGTACGATGAGATCTCGTGTGCTACCATCGTTCGGTCAGAGTCT
+
;;?B:BCCBBCCBECCCDGCCBBA=@CD?CCBAAA@C@BBBDCCC?BB>C>AA99:AAA2A?BBBBBBBBBCD>BBBCDDC3A@;A5;;;.;BC?CBABDDCDGADADC@CCC@DBBCBCBBCCCCCCCDD@DBBB?BA@@A@@?<A=A@@>AGBBCAAAACBBBBB?BB????<>>999+9===ABBBB3BB?C9::AA>>>;><?>>>1838<BCC>@@@@@A@:=;???9?AA=999BFEFBBBCBBCBBAAA;;;???AD;?@@@D7;;7:A=>>>>>>
@ATNG8:04852:02199
GATGGTAGTGCGTGAGAGAGAGACCCAGAAGATCAGGAACTCTAGAAGAATTCAGATTTTTAACACGAGAGTAAACGTAAAAAGAAGGTTTTACAAGACTCACGTTAACAATATTGCAGCAGTACGCACACAATCGAAGCGCAGTAAGGATGGCTAGTGTAACTAGCAAGAATACCATGAAAGCAAGAAAAAAGAAGTACGCTATTAACTATTAACGTACCTGTCTCTTCCGAAACGAATGAGTACAGAGAGCACACGTGTCTACCATCGTTCGGTCAGAGTCT
+
::@B@CBBBBBB699BBBBCCCCCC>BAAABBBCBC@B?CBBACCD@CC>C?CCCCCCCC3C@?>>BBCB>>?C<@@ACFFD1CC@C=A@A9@FD@CCCCCBC:94;7;A>BGG?CCC@A@BCCCCCCCCBB@CCCC?ABBCC@@@@C@BBC?BDDA@ACC@CBBBBB?BB@BBA?ABCDE>A@@;::9999%0>;>000EDCCC?A<@;;<=A=;;ACD@CBBBAAB@B?BBC>CCD?BBDCCBABBBBBA@@A?>?BCCB???:?888A?BB?BBB??@CBB
@ATNG8:04856:02209
GATGGTAGTAGTACACTAGTCATACCAGAAGATCAGGAACTCTAGAAGAATTCAGATTTTTAACACGAGAGTAAACGTAAAAAGAAGGTTTTTAAAGACTCACGTTAACAATATTGCAGCAGTACGCACACAATCGAAGCGCAGTAAGGATGGCTAGTGTAACTAGCAAGAATACCACGAAAGCAAGAAAAAGAAGTACGCTATTAACTATTAACGTACCTGTCTCTTCCGAAACGAATGAGTACACATCGTCGTGTCGTGCTACCATCGTTCGGTCAGAGTCT
+
CBCB?C@AACCCABBCBBBCC?;;;;@BB?CC@@@B>A>BBCBAAC@DDAC@BBA@@@@@,@?@AABAAABBBC=?>?@===09?;@8ABAB0A@;@CBBCCD::9;AGEHCCC?BBCBBBECGCCCCCCCC?CCCC<@@A?@?>>:@=AAB>@@BCBCCC?BBAAAC?CC@?>?<?>@@@:??A@@ABBB2AC?B999BDA??:=:=>AA=A<@@BBC@CBBAABB?B?BBB>BAA>ABBBBBCDCBBBBBBB@@@AC999A9949BBBC?BB?BEBAAACBB
@ATNG8:04868:02192
GATGGTAGAGTATCATGTGTATCTCCAGAAGATCAGGAACTCTAGAAGAATTCAGATTTTTAACACGAGAGTAAACGTAAAAAGAAGGTTTTACAAGACTCACGTTAACAATATTGCAGCAGTACGCACACAATCGAAGCGCAGTAAGGATGGCTAGTGTAACTAGCAAGAATACCACGAAAGCAAGAAAAAGAAGTACGCTATTAACTATTAACGTACCTGTCTCTTCCGAAACGAATGAGTACGAGAGAGCACACGTGTCTACCATCGTTCGGTCAGAGTCT
+
444406:?DGCA>?F=BAAAA@>@A=@<=:<<<>;@=@@CCCCCCC?@@<@>@?@????@,A<ABAAAECGCCC=B@AABBB0AB>B?BBB<CBEADCCBAAB::6:=AA?BCB?BCCBCBBBCFFDCAAAC@DDDD?BAA@@A9:5;?BA@?@BBDBC@@=@BB@?@?BB?BAA6:9>>>8?AB@CCDFD2B@=@000@@AAA>B@?>>A1817;CBD@CCAAACB@C?BCE>BBB@C@@@CCBB???BA>??CBBBADBBB??<?::9B;??????BBB?@?
@ATNG8:04885:02178
GATGTAGTACATGATAGACGACACCAGAAGATCAGGAACTCTAGAAGAATTCAGATTTTTAACAACGAGAGTAAACGTAAAAAGAAGGTTTTACAAGACTCACGTTAACAATATTGCAGCAGTACGCACACAATCGAAGCGCAGGAAGGATGGCTAGTGTAACTAGCAAGAATACCACGAAAGCAAGAAAAAGAAGTACGCTATTAACTATTAACGTACCTGTCTCTTCCGAAACGAAATGAGTAGTGTGGACGTGTCTCCTACCATCGTTCGGTCAGAGTCT
+
:<<ABEBABBAA@ABAAAB@@@AC?CCC?BBCCGE@D?BBCBBAA>?@=@=@B>====;(>800)////79<=>269>BBAB1?A=@9@@@7@@A=AA>B<;<?@:C?CC@CDC:;;@@@BAAABBBBGBBBDHAAA?AACCCC@C?B@B@A>@BCA@?AC?BBCCBB@BB?AAA@ECBBB799>87399:'9817@A;99@;;5<5:?@A>A@AAAABAAAABBBB?B>AAA7?:::09???@AA?>>C@BBBBBBBBB>@@A?BBB@;:AA@C@>>>@?>>
@ATNG8:04891:02186
GATGGTAGCACGAGTCACTCATATCCAGAAGATCAGGAACTCTAGAAGAATTCAGATTTTTAACATCGAGAGTAAACGTAAAAAGAAGGTTTTACAAGACTCACGTTAACAATATTGCAGCAGTACGCACACAATCGAAGCGCAGTAAGGATGGCTAGTGTAACTAGCAAGAATACCACGAAAGCAAGAAAAAGAAGTACGCTATTAACTATTAACGTACCTGTCTCTTCCGAAACGAATGAGTACCTCTCAGACGCTCGTCCTACCATCGTTCGGTCAGAGTCT
+
44<<7>BBAA?=BBBBBBCBA@<55.5:A;>9>@00)/4677///;2//,/4/0---666'6(----777:;<<;13344444$3;6;-333&3;;045::88833,3133,3;=4:;=<==>>@DEDCBBBB?BBBB?BACB@AAB=@=@:97;BAABDCB@BAB@@??BB@BBB?A@@@@9;==<@@@AA2@B?CBBBB??AD1718::<4;5;=BDGABDDCBBE?B?BED>C@A=A??BCBB?BBBBBBBAAABCBB?=>;;6;>>AD>AAABBCCCCAAA
@ATNG8:04893:02214
GATGGTAGCTATACGTATATCTATGTACTCATTCGTTTCGGAAGAGACAGGTACGTAATAGTTAATAGCGTACTTCTTTTTCTTGCTTTCGTGGTATTCTTGCTAGTTACACTAGCCATCCTTACTGCGCTTCGATTGTGTGCGTACTGCTGCAATATTGTTAACGTGAGTCTTGTAAAACCTTCTTTTTACGTTTACTCTCGTGTTAAAAATCTGAATTCTTACTAGAGTTCCTGATCTTCTGGACAGAGTGTGCAGATACTACCATCGTTCGGTCAGAGTCT
+
:?@@>ACCBB;;;;;;=BDCCCD@<@@;?BAB@CDCF=BB8;5;;:@@;0*0@...-(----(-38/49?8439687777$3318;;;5;A9:494=<??;=?>>BB?BCBBAA8849B@:?;>>?<:88?;?>>>5887<<=<=99==;/--3,--/(//(/09:99858;=788@>@.?:>7=====+=;:;A188=;;888BA8====.=988A:<:>>177::>DDD=A9=::<>>>;;;=AA????@@;;;?;;;??>>>=@;888:;;5;?CJBBBBB
@ATNG8:04851:02262
GATGGTAGGACGAGCGTCTGAGAGGACTCATTCGTTTCGGAAGAGACAGGTACGTTAATAGTTAATAGCGTAACTTCTTTTTCTTGCTTTCGTGGTATTCTTGCTAGTTACACTAGCCATCCTTACTGCGCTTCGATTGTGTGCGTACTGCTGCAATATTGTTAACGTGAGTCTTGTAAAACCTTCTTTTTACGTTTACTCTCGTGTTAAAAATCTGAATTCTTCTAGAGTTCCGATCTTCTGGTGTCGTCTATCATGTACTACCATCGTTCGGTCAGAGTCT
+
888>6??C@AB;5444449::<<<5:9<;5616<@>8BB@CA:;:BAAC?BBB<<79?DCBC8;9:A@:;/0)/;2/////$//)49<<2;;;;6;<=?>E99;@B@A?AFEDBBBCACCB@C@IJBB:;;C?BA@@?ACDDDBBBD@@@CB@@@?BBC@BC?B::;BBBBCDIACCCDC;C?C;;;;;;*;BBBD>BAAABCCABA@BCBC5CDCCC@B@BB?BBBBBBB?A>AAAAB>A?C@CBBB@@AAABBB@@@CCCBD@B@@@C?BB@BBBAAAA;:
@ATNG8:04852:02229
GATGGTAGCTATACGTATATCTATGTACTCATTCGTTTCGGAAGAGACAGGTACGTTAATAGTTAATAGCGTACTTCTTTTTCTTGCTTTCGTGGTATTCTTGCTAGTTACACTAGCCATCCTTACTGCGCTTCGATTGTGTGCGTACTGCTGCAATATTGTTAACGTGAGTCTTGTAAAACCTTCTTTTTACGTTTTACTCTCGTGTTAAAAATCTGAATTCTTCTAGAGTTCCTGATCTTCTGGGATTTGTGCGCAGTGCCTACCATCGTTCGGTCAGAGTCT
+
445A9@D@AACCB@@BDDDHDDCABBCBBBBB?B;:;6;C?C@CBBCCCC?BCCDG>?>?CCC?C?CBABBCFAA>ABBAA.9:.8?BA=BBAA>ABB?AB;?>@@@A;??BBBCDD?BAA;@;??=>>AAA<@@@@677AA@@@@A@@@@;;;A<>>><@A;?:>=???@A>><>>>BB6@9=:8////(-6----(----666<<;7;A;;*;588>;A<>>=>>>AAAB;><>A::;;46///)/8;*//<;=AA???@<@BB;;;;;:4:A=B>>>>>??>
@ATNG8:04857:02254
GATTAGTGTGTCTCTGAGAGAGTACTCATTCGTTTCGGAAGAGACAGGTACGTTAATAGTTAATAGCGTACTTCTTTTTCTTGCTTTCGTGGTATTCTTGCTAGTTACACTAGCCATCCTTACTGCGCTTCGATTGTGTGCGTACTGCTGCAATATTGTTAACGTGAGTCTTGTAAAACCTTCTTTTTACGTTTACTCTCGTGTTAAAAATCTGAATTCTTCTAGAGTTCCTGATCTTCTGGACAGAGTGTGCAGATACTACCATCGTTCGGTCAGAGTCT
+
C@@?@BBBA@ACBBBBBCBBBCCC@BB996:>>?;@C@C@BBCCCBB?CCBEC?A?ACCC@C@CCCCCCCBC=9999:*;B?CBCC=CC@A?ACEACC;;;BDEDBCCCCCCDD@BBB?C@CCCCCCBB?BBDD?ABCBCBBBCCCBCBBBB@C@@>@E@B?AACCBBBBB?BCCCC;B;@;;;:;:*;CCCC=AACBBBCBBA@CCCC3CBBAB?AAEC@A@ABBBB@C@BBCCBB@@@BAFCCCCCCBBBBCCCCCCC@@>@BCAC?AA@BCCCCC@;;
@ATNG8:04862:02237
GATGGTAGTGATACAGATCAGACACCAGAAGATCAGGAACTCTAGAAGAATTCAGATTTTAACATCGAGAGTAAACGTAAAAAGAAGGTTTTTACAAGACTCACGTTAACAATATTGCAGCAGTACGCACACAATCGAAGCGCAGTAAGGATGGCTAGTGTAACTAGCAAGAATACCACGAAAGCTAGAAAAAGAAGTACGCTATTAACTATTAACGTACCTGTCTCTTCCGAAACGAATGAGTACGATGAGATCTCGTGTGCTACCATCGTTCGGTCAGAGTCT
+
::?A@A<@?B=B;;;;;;;<>>>>C?BBB?@@@BBB?B@BBB@@?F?BA@C?>?000//(/49///>//98=B=;88/////$//(/(////$/8839::9886//(.(.5275627889>;;<DCCCCCCBC@BC@A>A@CAAB??<@@CED?AACCCCCC?BCCBBB?A@>AAA:@@>>?8??CCBCBBA29979CCCACC;;:;?BB@A@A@CCECB?BCCBBBBAE?CBB<B??<?BBBBCCCCBBBBBBBA@@A@@A@A>?:9:;/000@=@=:::D@==
@ATNG8:04866:02229
GATGGTAGGCGACATACATACGCGCCAGAAGATCAGGAACTCTAGAAGAATTCAGATTTTTAACACGAGAGTAAACGTAAAAAGAAGGTTTTACAAGACTCACGTTAACAATATTGCAGCAGTACGCACACAATCGAAGCGCAGTAAGGATGGCTAGTGTAACTAGCAAGAATACCACGAAAGCAAGAAAAAGAAGTACGCTATTAACTATTAACGTACCTGTCTCTTCCGAAACGAATGAGTACACATCGTCGTGTCGTGCTACCATCGATTCCGGATAGTCT
+
;5;A8A??=A@BBBCCCC:<;@@@B@CBB@BBCCBB?B@CBBBBDD@CF<<;;BBABBCB2C@BBBAAACFHFF@C;;;BBA2BB=B4:::7;ED@GCBBA@@00+0,0=:@@D=@@BBBCCCCCCCCCCCC@BBBB@DAAABBBE@D@CCBABCBBDCCC>BBCCBB?@?::::3:9999,8<<9?@@AA3@B?B788BBABB?B?@@AA9;597;;C@CCBC@@@>B@BDD;A::5:;:ADCBCCCAA??ABBCCBCBBBBDF?B999BD?C<@>@CCC:;:
@ATNG8:04874:02234
GATGGTAGACATATCGTACTCTCTGTACTCATTCGTTTCGGAAGAGACAGGTACGTTAATAGTTAATAGCGTACTTTCTTTTTCTTGCTTTCGTTGGTATTCTTGCTAGTTACACTAGCCATCCTTACTGCGCTTCGATTGTGTGCGTACTGCTGCAATATTGTTAACGTGAGTCTTGTAAAACCTTCTTTTTACGTTACTCTCGTGTTTAAAAATCTGAATTCTCTAGAGTTCCTGATCTTCTGGGCTGCGCTGATATGCGCTACCATCTGTTCGGTCAGAGTCTATCACCGA
+
<;CC@BCBB?A@@?>===<;;>><<=>=;;;@7<@AA=BB?B@CC@?@::2388999?9>>AA<A6::?:9;9333(37777)8:7==;=0788486;:>4=95333=::78888>=>><9>96:5:=B>>:9718:8:49;9=87...777779993---(--(-25579555:;022===.;27278<9<(./33(....2555899-3333$...6729288955566959+--3233),,77.7--/=;736///===;=99063---3-37279986---,,22--).7
@ATNG8:04874:02246
GATGGTAGAGTATCATGTGTATCTCCAGAAGATCAGGAACTCTAGAAGAATTCAGATTTTTAACACGAGAGTAAACGTAAAAAGAAGGTTTTACAAGACTCACGTTAACAATATTGCAGCAGTACGCACACAATCGAAGCGCAGTAAGGATGGCTAGTGTAACTAGCAAGAATACCACGAAAGCAAGAAAAAGAAGTACGCTATTAACTATTAACGTACCTGTCTCTTCCGAAACGATGAGTACTACTCTCAGAGACACACTACCATCGTTCGGTCAGAGTCT
+
BCCD@BBBBCDBBBBBBBCBBCCCDAAB@ACBBBAA=A59:BA@?C@99969>@==@@@C+C?B@B;<;<6==?4<;<<>>>+>@;@5;;;*;@@<AC;;:@>;;5987717??9>>BBBBBBBCBBCB;;;>A@@@=AA@@CCCCAD@C;;:;AAABBBC?CAAABB@BC@AAA@CBBBE>E??=?BBBA3>>;??B???BDB?B?BB>?;@<;;ACCACA;;;CD@F>BBC>DCBBCCCCBB9::?C@@ABBB@A>>?>>A@?AD@:93:>9>@?>?BBBB
@ATNG8:04882:02236
GATGGTAGTATATCGCGTCGCTATCCAGAAGATCAGGAACTCTAGAAGAATTCAGATTTTTAACACGAGAGTAAACGTAAAAAGAAGGTTTTACAAGACTCACGTTAACAATATTGCAGCAGTACGCACACAATCGAAGCGCAGTAAGGATGGCTAGTGTAACTAGCAAGAATACCACGAAAGCAAGAAAAAAGAAGTACGCTATTAACTATTAACGTACCTGTCTCTTCCGAAACGAATGAGTACTGTATCTATGTGTGCGCTACCATCGTTCGGTCAGAGTCT
+
@;AC>BCCCCABBCCCBBBBCCCGD@BBB?@@@CCC@C@CCCA@AB>BC@C@BBBBBDFD5C?BBBCCBB?888.9=;;;:9'4=397<B>9DCC@CCBBCBBFD?C?CC@CCC>??BABCCCCCCCCBBBC@CCAA>ABBBBCBB<A>ABA>BCCDDDCB?BBCBAB>==;>CC?AA999,7;;88899:9%:@;A???B@?>@3838=>>5;6;=ABC@CA@@BBC=A?AA@<AAA>ABBBCCBCCBBBDAAABAAABAAABB@<?A@BC7;;>???>>>;;;
@ATNG8:04884:02251
GATGGTAGCGAGCGAGTGTGTATACTAGAAGATCAGGAACTCTAGAAGAATTCAGATTTTTAACACGAGAGTAAACGTAAAAAAGAAGGTTTTACAAGACTCACGTTAACAATATTGCAGCAGTACGCACACAATCGAAGCGCAGTAAGGATGGCTAGTGTAACTAGCAAGAATACCACGAAAGCAAGAAAAAAGAAGTACGCTATTAACTATTAACGTACCTGTCTCTTCCGAAACGATGAGTACCGAGAGTCATAGCAGAGCTACCATCGAACTTGCAGAGTCT
+
545=7659=BA?;?BAAACCCBBBA@;>B@CCBC;:.439;:;;;;6:=+0+/>:@C>C>+C?BBBBAA;;<A>2<@994444#4;7;8===2=>>;>CCCBCB;;5;=@B?BBD?AABCBCDBBB;;;BC;;9;;:;=B@@ACBBD@C@CCI@DCBBBGCD@DBCB@@=@B?BBB=A?99:57<;<899999%9<8<979>@A@A>A?BCBB?A?A=BBB?B;95>999;8000+000/887<00)/:;;/784::=>><<@CDCC@C@@@@>AA:@@:::CAAA
@ATNG8:04848:02270
GATGGTAGACATATCGTACTCTCTGTACTCATTCGTTTCGGAAGAGACAGGTACGTTAATAGTTAATAGCGTACTTCTTTTTTCTTGCTTTCGTTGGTATTCTTGCTAGTTATCACTAGCCATCCTTACTGCGCTTCGATTGTGTGCGTACTGCTGCAATATTGTTAACGTGAGTCTTGTAAAACCTTCTTTTTACGTTTACTCTCGTGTTTAAAAATCTGAATTCTACTAGAGTTCCTGATCTTCTGGTGTCTGATCTGTATCACTACCATCGTCGTCAGAGT
+
75588=9A;95>556<;99;;666>==AB@;?9@?@@;?@<@@AA@@@BC?AA@??>?=AAAA>B6<8:;696//(/88888#//5;;;@8<;;5;+0/60683<<<7<=99555::=;;58<;38/5522255827555/22277;686=?=<756<6;9::??:>:8==///76606?BBA2@5;6:=AAA/>>@=@-//6///666;=3=>>=/=88/85;7///355766638-..878838993555;969<<:766///3735.38----767---,,
@ATNG8:04849:02282
GATGGTAGTCTGCTCTGACTCTCGTACTCATTCGTTTCGGAAGAGACAGGTACGTTAATAGTTAATAGCGTACTTCTTTTTCTTGCTTTCGTGGTATTCTTGCTAGTTACACTAGCCATCCTTACTGCGCTTCGATTGTGTGCGTACTGCTGCAATATTGTTAACGTGAGTCTTGTAAAACCTTCTTTTTACGTTTACTCTCATGTTAAAAATCTGAATTCTTCTAGAGTTCCTGATCTTCTGGATACACTCATGTGCACCTACCATCGTTCGGTCAGAGTCT
+
:?@C=@@A@AA@@@;<9CCBBBBAAA@@@?@7@CCC=BB?C@EBCBCCC?BCB@@6A9A;===B?B96<;;;>>9===@@0;:;?B@C>B@@@796>=@@69::@@?=@@>>>=>@;@@B@D?AAAA@;?C?B@@?>BB;;:BBAA@@@B>=<<+000*/717384959:<99495555&55<:>@@@F1BB99945::;<>=6668@@@B0>>>9949:>@?@@@@?9:298=?=>@?:>?C@BBCB;;;@A;;<@@;:4:??;@;::@8;;@CCCCCBB:;
@ATNG8:04850:02274
GATGGTAGCAGTCGTGACAGAGCGCCAGAAGATCAGGAATTCTAGAAGAATTCAGATTTTTAACACGAGAGTAAACGTAAAAAGAAGGTTTTACAAGACTCACGTTAACAATATTGCAGCAGTACGCACACAATCGAAGCGCAGTAAGGATGGCTAGTGTAACTAGCAAGAATACCACGAAAAGCAAGAAAAAGAAGTACGCTATTAACTATTAACGTACCTGTCTCTTCCGAAACGAATGAGTACAGAGAGTACGATATGTCTACCATCGTTCGTTCAGAGTCT
+
?@@C@C;:;BCCCCCDDCCCBBCCC@BBB@C@@@00-0?@<ADAAB?CB?A?AAAABBCC3BABBBDBBCCCCB;BBBBBBB1BB<?6;;;5?AC?BABBBB>><;?=AA=<;;;@>>>>===@@@@@;;;>9>CAA;?=??AC><8><?8=<>BBBBBA?:????BB=@A>BCC;?>6888&555-2:7::.5758@AAAA@??;?<@??@:@;==>>>;>>=>=87299;;:1;9849CBB999??@@?BB???AAACAAA8::=@@@@@7==@<@>>>@?66
@ATNG8:04852:02287
GATGGTAGTGTCAGTGCGCGTTCGTCCAGAAGATCAGGAACTCTAAGAAGAATTCAGATTTTTAACACGAGAGTAAACGTAAAAAGAAGGTTTTACAAGACTCACGTTAACAATATTGCAGCAGTACGCACACAATCGAAGCGCAGTAAGGATGGCTAGTTGTAACTAGCAAGAATAACCACGAAAGCAAGAAAAAAGAAGTACGCTATTAACTATTAACGTACCTGTCTCTTCCGAAACGAATGAGTACTATAGACTATCTGAGACTACCATCGTTCGGTCAGAGTCT
+
555;59:;???A<<:99////)///;2/5549=666@9D2/0/00)/:5:;:;6<<<==>>?+<8::<<;;:4338/8366@@@+<<39.555&5995<;;;99955.469949BA?CB@A@CBBBCAA@B;;;=ABBB@A@@BBA;:5;>@;:44994505>B<AB@>>::;90//(/)//=A@9AAA=<<<<<;%;?<<=8B>B??C<><:;;A<@<?BCBA>;<;@@BB@C>BAC=@???AAAABBBBBBBBBABBBBABEEBCBBB?AAAAA=??@BBBBCBBBB
@ATNG8:04854:02276
GATGGTAGTCTCAGATAGTCTATAGTACTCATTCGTTTCGGAAGAGACAGGTACGTTAATAGTTAATAGCGTACTTCTTTTTCTTGCTTTCGTGGTATTCTTGCTAGTTACACTAGCCATCCTTACTGCGCTTCGATTGTGTGCGTACTGCTGCAATATTGTTAACGTGAGTCTTGTAAAACCTTCTTTTTACGTTTACTCTCGTGTTAAAAATCTGAATTCTTCTAGAGTTCCTGATCTTCTGGACGACGCGCACTGACACTACCATCGTTCGGTCAGAGTCT
+
;;CB:@CCCBBCDDDBBBCCCCCDDCCBBC99::BCC<CC@B@BCCCHCC?BCCDC?C?CCBB?CACDECCCBCD@BBBBB5BC?BECC>BBBB?BBC?CD?ABBDDG@CCDCCCCC?CCD?C?CCCCABAC@DCCC@CAAA@@BBCBBBBBBBC?CEG@AA?A?CCBCCEEBB?A@@@@7@=A=;;;;:*;BAAB=BBBBBCDDCC@CCCC5C@BACACFCD?CCCDB@@>@@BBBCBB?BBB?BB:;;CEBA@;;;BGCCCBB@CCGCD>BB@CCCBBD@@@
@ATNG8:04856:02305
GATGGTAGAGAGACTGTAGGCACCCAGAAGATCAGGAACTCTAGAAGAATTCAGATTTTTAACACGAGAGTAAACGTAAAAAGAAGGTTTTACAAGACTCACGTTAACAATATTGCAGCAGTACTCACACAATTGAAGCGCAGTAAGGATGGCTAGTGTAACTAGCAAGAATACCACGAAAGCAAGAAAAAGAAGTACGCTATTAACTATTAACGTACCTGTCTCTTCCGAAACGAATGAGTACGATGAGAGAGCTCTCTCTACCATCGTTCGGTCAGAGTCT
+
448:5:ABBBAA@DBBBCC@CCCD>CCD@CCCC;;:;>BBBB@A@ACB@B@CCA@?AAA/A=AAB??@CCBCC>CCAAA@@.??:?>BAB9BBC<????=<=<=;>=AA=???588>>>??????>>>AAA<A;BB?A>>:>>=>:>=A@B?BB>>?>?A=A;;;A@=@B>BBB;?:7990:::7<<<::+::5:@?@@A;;;:=:=A@A<A>A;;;;9=<>>?@A<A=CBB:ABB?AAAA999889==?@@@AA===@@???A;?@AAA;@@<::;?==<//
@ATNG8:04858:02292
GATGGTAGATATATGCACGCTCTACCAGAAGATCAGGAACTCTAGAAGAATTCAGATTTTTAACACGAGAGTAAACGTAAAAAGAAGGTTTTACAAGACTCACGTTAACAATATTGCAGCAGTACGCACACAATCGAAGCGCAGTAAGGATGGCTAGTGTAACTAGCAAGAATACCACGAAAGCAAGAAAAAAGAAGTACGCTATTAACTATTAACGTACCTGTCTCTTCCGAAACGATGAGTACTATAGACTATCTGAGACTACCATCGTTCGGTCAGAGTCT
+
::4;69<ABB9;6CBBBC::;BBAB>@;;299@@@@=@=AAA@@::9:<8A=BBB==>==+=>=B793??=?AA<A@CCCCC1;9<=8=@=.@>>5;;;99BB;;69=>@:@AA69:A?AABBBBCDJCC;;=;DDD?@ABBDB@@=@=@@@>B;;:@@?@?C@@?AA???;::9300000*000)0000//#/;63344:=@AB?B>=9=D=D>;;ABB?BBBBCBB>@;@@@50000:?>>==AAACCBBBBBCBAAAA@AAA8::@@A>@?<?ADCDCBAB
@ATNG8:04859:02304
GATGGTAGTATATCGCGTCGCTATCCAGAAGATCAGGAACTCTAGAAGAATTCAGATTTTTAACACGAGAGTAAACGTAAAAAGAAGGTTTTACAAGACTCACGTTTAACAATATTGCAGCAGTACGCACACAATCGAAGCGCAGTAAGGATGGCTAGTGTAACTAGCAAGAATACCACGAAGCAAGAAAAAAGAAGTACGCTATTAACTATTAACGTACCTGTCTCTTCCGAAACGATGAGTACGTGTGACGTACGTGAGCTACCATCGTTCGGTCAGAGTCT
+
4;:<5;::54545;;666>><///<,//:5/44495.515A=666?9=A9B?BA??<@@A0?=AA>>>???>A?4339=999'=:3:5;>>0<6615555<55555)45::7:::7554<9;97/////77774:<<<5554;4:584>?><@<?>::555<7::;::75;:*///4:6-/*/694888888$550----787:89838825,59>:BBB<?;<>>>>:<::::/:----5797833399;<<<<<<:88??<<<8<:::?:=>>AAA??>?>;
@ATNG8:04860:02307
GATGGTAGGACGAGCGTCTGAGAGGTACTCATTCGTTTCGGAAGAGACAGGTACGTTAATAGTTAATAGCGTACTTCTTTTTCTTGCTTTCGTGGTATTCTTGCTAGTTACACTAGCCATCCTTACTGCGCTTCGATTGTGTGCGTACTGCTGCAATATTGTTAACGTGAGTCTTGTAAAACCTTCTTTTTACGTTTACTCTCGTGTTAAAAATCTGAATTCTTCTAGAGTTCCTGATCTTCTGGCGCTCTGTCACGTCTGCTACCATCGTTCGGTCAGAGTCT
+
95:<7=CC@CCABAAACBBBBCBB?BCBBBAA>AAAA<BC@C?CCCCCBB?CDCCC@CACCBC@D?CEBBBBCDD?99999*:??CDCC>CCCC?BCDAHD>AA@CCFBECDDDCDD?BAA?D?EEECAAAD@CCBB?BCCCCBBBCBBBCBCBB?CCC@BB?B?CCCCCCCDD>BBCCC;B=B;::9:9*;B@@@:A@CBBCCDBB@DFDE3CBBDC@C@CC@CCCCCBB?B@AAABBB;99:=AAABAAA@BCCCCCCBBCCB@CCCCC?BB?CBCFCEB@@
@ATNG8:04862:02303
GATGGTAGTCTCTGATAGTCTATAGTACTCATTCGTTTCGGAAGAGACAGGTACGTTAATGGTTAATAGCGTACTTCTTTTTCTTGCTTTCGTGGTATTCTTGCTAGTTACACTAGATCCTTACTGCGCTTCGATTGTGTGCGTACTGCTGCAATATTGTTAACGTGAGTCTTGTAAAACCTTCTTTTTACGTTTACTCTCGTGTTAAAAATCTGAATTCTTCTAGAGTTCCTGATCTTCTGGACGACGCGCACTGACACTACCATCGTTCGGTCAGAGTCT
+
BACC@BBBCCCB?@@@BBCCBCBBBBBBCC;;9;AAB=CD@BABCCCFCC@DDDCC@C?BC@C@C@BBDCBBBDD?BBCCC1CC@AABD<BCCC@BCC@CB@BBBDDC>AADDDDCCBB?B@CCCBBBBC@CCCC@CCCABABBCBBBBBBBB?CBB?CB@C@BBCCCFDEJ?BBBBB7A>A=;;;;;*;ABBC:<;HBBCHBBC=@@@@0ABBBCGKACB?CBBAAAA=A?AA@@@C?@@A@CC<;;CC;;;;;;GKEBBBCADCCBB?@@=ACBBBDBBC
@ATNG8:04866:02310
GATGGTAGCAGACGTGACAGAGCGCCAGAAGATCAGGAACTCTAGAAGAATTCAGATTTTTAACACGAGAGTAAACGTAAAAAGAAGGTTTTACAAGACTCACGTTAACAATATTGCAGCAGTACGCACACAATCGAAGCGCAGTAAGGATGGCTAGTGTAACTAGCAAGAATACCACGAAAGCTAGAAAAAGAAGTACGCTATTAACTATTAACGTACCTGTCTCTTCCGAAACGAATGAGTACCTCTCAGACGCTCGTCCTACCATCGTTCGGTCAGAGTCT
+
@ABC@CCCCCCCBBCCBCCDDCCCC?CDD?BCCBBB?B?BBBCCCB@BB?B?BCCCDCDD3B?BBBBBCBAAAC>CBCBBBB5AA>C5;;;.;CC?CABBECC;99;@CEADCC@BBCCBDDCCCCCDDDAB?ACBA?BBBCCDBB>B?BAA?ABBBBBBB?BBBBBB>BB>BBB;>=8882:@BABBAAA/:959ABBBABBC@D@CCBC?B@CCCBB?BBBBACD?B?BBB>BAA>ABBBBCA?AAAC@@BABB@@@AD<@@@<@@?:A>@B@CDCCCBAAB
@ATNG8:04868:02284
GATGGTAGCTCTGCTCTGACTCTCGTACTCATTCGTTTCGGAAGAGACAGGTACGTTAATAGTTAATAGCGTACTTCTTTTTCTTGCTTTCGTGGTATTCTTGCTAGTTACACTAGCCATCCTTACTGCGCTTCGATTGTGTGCGTACTGCTGCAATATTGTTAACGTGAGTCTTGTAAAACCTTCTTTTTACGTTTACTCTCGTGTTAAAAATCTGAATTCTTCTAGAGTTCCTGATCTTCTGGCGCTCTGTCACGTCTGCTACCATCGTTCGGTCAGAGTCT
+
?:@C?BBCBA;?BBCCBA@ABCCBCCCBBA;;8;CCD=AB@C?BBCCCCB@@CC;;::@CBBB@D@FDDCDAAAB?BACCC5CC@CBCC>AA@A=ABC>CB9;;@BBCACBBBFFFF?@AD@D@CCAAAAAC@CBBB@BBAAAB@@@A@@B@@@A@CAA?AB@B>@@ACDBCCE?@BAAA7B>A>;;;;;*;CCDL?ECBBCCG;;;@DCCC3B@@BB?C@CC@@@ABBBB?B?BBABBC>BAB>@AAA;;;;CCCCBB;;;BBC@BBBBC?CD@CAACDDC;;
@ATNG8:04875:02296
GATGGTAGATACTCGCTGATACACCCAGAAGATCAGGAACTCTAGAAGAATTCAGATTTTTAACACGAGAGTAAACGTAAAAAGAAGGTTTTACAAGACTCACGTTAACAATATTGCAGCAGTACGCACACAATCGAAGCGCAGTAAGGATGGCTAGTGTAACTAGCAAGAATACCACGAAAGCAAGAAAAAGAAGTACGCTATTAACTATTAACGTACCTGTCTCTTCCGAAACGAATGAGTACTTAGATATACGTATAGCTACCATCGTTCGGTCAGAGTCT
+
A@BC@CCBBBCCCCCCCBCCEBDDD9AAA@CCCBAA<@?ACBBBBB?CA?C?CC@@@DDD2@=ACCCBBBBBBB<>>@CCCC5BB?BACCC:CDD@D@@CCDG@@>A@DD@BCD?BBBBBDDCCCCCCCDBB?BCBC?BBBBBCBB>B@DDD=A@CCCCCC@CAABBC@AA>AA@<@>99929??<::::9(9B<A???BBBBB7:7;>=>:>;>@CCB@BBBBBBB@B?BBD>CAA>ABBBCBBA?AAACAACABBB?????AA<AAAAC>AA>@A@@@AAAA
@ATNG8:04879:02310
GATGGTAGGTGCACATGAGTGTATCCAGAAGATCAGGAACTCTAGAAGAATTCAGATTTTTAACACGAGAGTAAACGTAAAAAGAAGGTTTTACAAGACTCACGTTAACAATATTGCAGCAGTACGCACACAATCGAAGCGCAGTAAGGATGGCTAGTGTAACTAGCAAGAATACCACGAAAGCAAGAAAAAGAAGTACGCTATTAACTATTAACTTACCTGTCTCTTCCGAAAACGAATGAGTACGTGTGCGACGTGTCTCCTACCATCGTTCGGTCAGAGTCT
+
@@AA==@B?;:6A>=CCCCDBBBAA?@CB?CBAB;:8;>AACABBB>AA=@>BBBCCCDD5D?BBBCCFCHCCF?CBCCKKK5BB?C@CDD<CDD@CDCBA@@0000=A@=ABB>AABBBBBBAAABBBBDC@CBBB@CBB@BBBC?C?C@@>ACCBBAAAACCCBAD?BB?BBB;@?999+999188878(7@;A<>=ABBBB?B?DBBB1817<186:>====>=4:45665'6//(//..333385?>@A>;;;A??=>:>BD<@>>>@6;;=>==K@>988
@ATNG8:04882:02314
GATGGTAGCGCGACGAGCGTAGACCCAGAAGATCAGGAACTTTAGAAGAATTCAGATTTTTAACACGAGAGTAAACGTAAAAAGAAGGTTTTACAAGACTCACGTTAACAATATTGCAGCAGTACGCACACAATCGAAGCGCAGTAAGGATGGCTAGTGTAACTAGCAAGAATACCACGAAAGCAAGAAAAAAGAAGTACGCTATTAACTATTAACGTACCTGTCTCTTCCGAAACGAATGAGTACGTGTTCGACGTGTCTCCTACCATCGTTCGGTCAGAGTCT
+
AABB9==BC===@?>==B><<A999)5;:8=BBBBB4:249=0>@A<BC?C@CCCBBA@@1><?;<@<?A>>>=5;;77888'7<:?<@AA584B>BBBBC:9:B?A7;;=A??;;;;===;;;??@@;<;C=A@@@=;:;;?888;>:>=D@BBF>>>00*0;66;@;?B?DCC?AA998)7::4888888%88/7>?>@@@@@<@<??@B=A=>>==A<::;@???=D=>>>9>A@=AB@@@BBFBBB?BBBBBC@@>>>:>>>;A@@>?:@>;>>>@ABA;>
@ATNG8:04883:02274
GATGGTAGCACGAGTCACTCATATCCAGAAGATCAGGAACTCTAGAAGAATTCAGATTTTTAACACGAGAGTAAACGTAAAAAAGAAGGTTTTACAAGACTCACGTTAACAATATTGCAGCAGTACGCACACAATCGAAGCGCAGTAAGGATGGCTAGTGTAACTAGCAAGAATACCACGAAAGCAAGAAAAAAGAAGTACGCTATTAACTATTAACGTACCTGTCTCTTCCGAAACGAATGAGTACGATGAGATCTCGTGTGCTACCATCGTTCGTTCAGAGTCT
+
ABBC?BBABCCA<A@@@;==>:66@<>BB@BAAB;;5;=BACCCCC@@??@?BBAB@DDD3D?BABA???@???933:99999$::59;BDD9DBB@BCCICCCBB?A?;;6;BB<@@BBBBBBCIHDCCCCC@CBBB=BBCDBBBC?B?B;;7;AA@AAAD?BBCCAA???>?B=;?>773)333689====&=?:?@?AB@A??8;8:A@?6;6;=BAB>A@@@AAB@C<?@A5:9@<:99?@@BBBBBBBDBAA@AAA;:;@;;5;>=;=:;8818>>@A878
@ATNG8:04891:02313
GATGGTAGCACACGAGATCTCATCGTACTCATTCGTTTCGGAAGAGACAGGTACGTTAATAGTTAATAGCGTACTTCTTTTTCTTGCTTTCGTGGTATTCTTGCTAGTTACACTAGCCATCCCTACTGCGCTTCGATTGTGTGCGTACTGCTGCAATATTGTTAACGTGAGTCTTGTAAAACCTTCTTTTTACGTTTACTCTCGTGTTAAAAATCTGAATTCTTCTAGAGTTCCTGATCTTCTGGATACACTCATGTGCACCTACCATTCGTTCGGTCAGAGTCT
+
:;@C@CBBBCBBCBCIBDCICCDCBBEDDCCC?CBBB>BC@CACBBBCDDACCCBA?C@CCBA?B@CBBBAABBB@@A@@@.8849>?@;AAAB@BDC?BB999ABAB?CBBBABBB?BBBC>@>>>??==><AA@@=??@<=>>>>>A@@?>>=8<::5;<8<;>>>AAAACB5;;;;:/;:>;@@AAA/AB6660677///<;:<8====.=>>>H>E=;;7;AEE>?><A=A@?>==8;;;<A@@>>>==///332,-),,20,,+-==499499<:===;;
@ATNG8:04892:02276
GATGGTAGGCGACATACATACGCGCCAGAAGATCAGGAACTCTAGAAGAATTCAGATTTTTAACACGAGAGTAAACGTAAAAAGAAGGTTTTACAAGACTCACGTTAACAATATTGCAGCAGTACGCACACAATCGAAGCGCAGTAAGGATGGCTAGTGTAACTAGCAAGAATACCACGAAAGCAAGAAAAAAGAAGTACGCTATTAACTATTAACGTACCTGTCTCTTCCGAAACGAATGAGTACTACGTCTCACTCTCGCCTACATCGTTCGGTCAGAGTCT
+
555<7;8=24444<<<<ACC;:;;;69;A=<=BFAA?A?@@CAAAB?BB?B@A@@BCEGE5B@B@A<;<AABBC<@A@@@@@0@C@C5<;;6<CA?CBBB@@@@@?B@BB@BCC@BAABBBBBBCCCCAAAB;@BBB?AA@CDCBB?BAE;;:;CCBCDDC;;<DEDE?BB>:::399999+999:999999%0>9;0/0//8?A;><=?AD:><:ACCHABBABABB?C@BDF?DDC;<;BBBBBBBBBBBDAA@DCCBBB@BBCCBBCC?@A@BBBBCBAAA
@ATNG8:04896:02270
GATGGTAGACACGTGTGCTCTCTCGTACTCATTCGTTTCGGAAGAGACAGGTACGTTAATAGTTAATAGCGTACTTCTTTTTCTTGCTTTCGTGGTATTTCTTGCTTAGTTACACTAGCCATCCTTACTGCGCTTCGATTGTGTGCGTACTGCTGCAATATTGTTAACGTGAGTCTTGTAAAACCTTCTTTTTACGTTTACTCTCGTGTTAAAATCTGAATTCTTACTAGAGTTCCTGATCTTCTGGCTCTCGTAGGACAGATACTACCATCGTTCGGTCAGAGTCT
+
BBCC?BB=@AA00/99///>B;;;=<;;;;;<4;59979C@C?BB=::=@2945446<5:;==4=;?@@A?994=8BCDCC1>>@BAAB<?=;A00.::/..)///069;188==<:554...054668522554776;5252;5522255:66655+222.56.5/555:87;;:587777+6)-*-3;9;,--999-66;6::<===/688(667//+/6==7=;=;;;7;;A;:88:;;;?>>:>@:76:;//(/9988=>@AAC;>@>@A<@?<?>?AB@@@@
@ATNG8:04896:02274
GATGGTAGCTCACGTACGTCACACGTACTCATTCGTTTCGGAAGAGACAGGTACGTTAATAGTTAATAGCGTACTTCTTTTTCTTGCTTTCGTGGTATTCTTGCTAGTTACACTAGCCATCCTTACTGCGCTTCGATTGTGTGCGTACTGCTGCAATATTGTTAACGTGAGTCTTGTAAAACCTTCTTTTTACGTTTACTCTCGTGTTAAAAATCTGAATTCTTCTAGAGTTCCTGATCTTCTGGTATGACTAGTGTACTACTACCATCGTTCGGTCAGAGTCT
+
<>CC@CC@AB@;69;=C6;;ABBBBCBBBBBB@BBBB:A?4;5;;:@@@@<AC000;?+00=96;69/55A??>B9B?BBC178=@@BB;?7::+0/;6;;6=B====;?BBABBAA>@CB<><>@>===>>;>??>8::;;;>@=>>BBA>::<1///16<171;>>>>>?@@:=;@@@5@:=:>@@@@,=<677+//99988<<=08888(8>>?A=B==>:=>>?@??<?=BB==//,/9959=>>>?B@@>>>==@@;;;;=?>>>>:=>:==A=;;;88
@ATNG8:04849:02326
GATGGTAGTACATGATAGACGACACCAGAAGATCAGGAACTCTAGAAGAATTCAGATTTTTAACACGAGAGTAAACGTAAAAAGAAGGTTTTACAAGACTCACGTTAACAATATTGCAGCAGTACGCACACAATCGAAGCGCAGTAAGGATGGCTAGTGTAACTAGCAAGAATACCACGAAAGCAAGAAAAAGAAGTACGCTATTAACTATTAACGTACCTGTCTCTTCCGAAACGAATGAGTACGATGAGATCTCGTGTGCTACCATCGTTCGGTCAGAGTCT
+
<<CD?CCCAABCCCBBCBCC?@@CC@DCC?CCECCC@C@CBDCCCC?AA?B?BAC@@@@>0@?BBCCCCCCBBB:@@9:9:9*:A=A4;;;6;BDBCBBBDCDBA>B@CD@DCC?BAAABCBBBBCCDCCCD=BBDD=B@BBDCCC?B?BAB?AEEDDADA?DACACA?CA?AAB>BBBBB<?>>?BBBBB3BB?B?>>BBBCC=A?BA?@9>:>=CBC@CBBA@CC@C?BBC=CBC?CBBBBBBBBBBBA@ABAAAAA@B@BBB>BCA<?=@?;@AAABBBAA
@ATNG8:04852:02366
GATGGTAGTGTCATATGAGAGTGTGTACTCATTCGTTTCGGAAGAGACAGGTACGTTAATAGTTAATAGCGTACTTCTTTTTCTTGCTTTCGTGGTATTCTTGCTAGTTACACTAGCCATCCTTACTGCGCTTCGATTGTGTGCGTACTGCTGCAATATTGTTAACGTGAGTCTTGTAAAACCTTCTTTTACGTTTACTCTCGTGTTAAAAATCTGAATTCTTCTAGAGTTCCTGATCTTCTGGTATGACTAGTGTACTACTACCATCGTTCGGTCAGAGTCT
+
444;7<DDFDDCCB<AABDCCCCCCBBBCCCD?BBBB<BB=@@@DCJCBB@CDCCC@C@CBB@?C@CCCC@@@BD<99999*:B;ABCC?CDCC?BBD@CD=BCGIBA>@@CBCCCC@CCD?B?BCCCB@@A@CCCD@BBBAAACCCCCCCCCCC@CBB?BC@C?BBCCCCBB@8=9999.:=@>;;:;-;CA@C;;;FFEDECCC@CFJJ5FCCBC@C?BCACCCDDBB@B@BBBCBB?BBB@CCCCBBBCCCCCCCCCCCCC@CCECC?BB?CCCCCCCB@
@ATNG8:04863:02369
GATGGTAGGACGAGCGTCTGAGAGGTACTCATTCGTTTCGGAAGAGACAGGTACGTTAATAGTTAATAGCGTACTTCTTTTTCTTGCTTTCGTGGTATTCTTGCTAGTTACACTAGCCATCCTTACTGCGCTTCGATTGTGTGCGTACTGCTGCAATATTGTTAACGTGAGTCTTGTAAAACCTTCTTTTTACGTTTACTCTCGTGTTAAAAATCTGAATTCTTCTAGAGTTCCTGATCTTCTGGATATGAGTGACTCGTGCTACCATCGTTCGGTCAGAGTCT
+
55;>9>CC?BB999;;?<<A=BBB?B@@@B;;9;CCC=AA?A?BBBBCCHACBB=A@C?BBCB?B?AB?@;<9@@.55;;;+<<7@?GF>BC@@=ACC>AB?ABAB;;7;;CDEECC@GDH@B@CGGGCCCEFDBBB@CCCACCCCBDDCBCBBC?BBA=AA7;5;BB;;;AAA49:::;-;<A;AABAA,@@@AA;ABBBBBBAA@5;;;;*;@C@A=@<AB?ABBA@A@>A>AA@@A@5;;A=A@ACCCCCCB;;;@;:;AAA?:;:CC@EC@BBBBBB@@@
@ATNG8:04867:02329
GATGGTAGTACATGATAGACGACACCAGAAGATCAGGAACTCTAGAAGAATTCAGATTTTTAACACGAGAGTAAACGTAAAAAGAAGGTTTTACAAGACTCACGTTAACAATATTGCAGCAGTACGCACACAATCGAAGCGCAGTAAGGATGGCTAGTGTAACTTGCAAGAATACCACGAAAGCAAGAAAAAGAAGTACGCTATTAACTATTAACGTACCTGTCTCTTCCAAACGAATGAGTACGATGAGATCTCGTGTGCTACCATCGTTCGGTCAGAGTCT
+
B@BB?B@ABBABA@@?BBCC@@@@@=@CB?CBCBBB@B?@BCBBBG@BB?A>A@BABBBB2A?BBCEDCCCCCC=B@?@?@?0AA?B<@AA9ACJ?CCBAAAC@A=A?CC@DCC>A@CDCBBBBBCCBBCDD@DCEB@CDDBBBCC?B?C:9::CCCCCCC?BB?CCB@CCACCCACCBBC=B@C@BBBBB5BC@CCCCABBCB?B<AACC?A?AABBCACABACCB>B?BB=BBB@CBBBFCCBBACCCBBBBA@@@?99:BB?BCA@B=@??BB@??FAAA
@ATNG8:04867:02342
GATGGTAGCTCACGTACGTCACACGTACTCATTCGTTTCGGAAGAGACAGGTACGTTAATAGTTAATAGCGTACTTCTTTTTCTTGCTTTCTGTGGTATTCTTGCTAGTTACACTAGCCATCCTTACTGCGCTTCGATTGTGTGCGTACTGCTGCAATATTGTTAACGTGAGTCTTGTAAAAACCTTCTTTTTACGTTTACTCTCGTGTTAAAAATCTGAATTCTTCTAGAGTTCCTGATCTTCTGGGTGTATCAGCGAGTATCTACCATCGTTCGGTCAGAGTCT
+
555<9<AABBA@;;A<;;@@@A;;:AABBBBC@CCCC<<<7;>@A@BBBB?@@@@@;@-008848;;;ABBBA@@>::999)9A===>?6444??6:::4>>8897<26-255558<>8>BA:>:;898=:;::><=>;:::AA@>>>BB=====<4:8808;7<<AAA;;:A;:4756687(78>9>>>==*::766.556///8;7:46666)5///5/6/77/7;;9?8868;BAA878///9>6==9=>@@?==;666:776:5866:=9<<8::9;>;;;<
@ATNG8:04873:02341
GATGGTAGCGAGCGAGTGTGTATACCAGAAGATCAGGAACTCTAGAAGAATTCAGATTTTTAACACGAGAGTAAACGTAAAAAGAAGGTTTTACAAGACTCACGTTAACAATATTGCAGCAGTACGCACACAATCGAAGCGCAGTAAGGATGGCTAGTGTAACTAGCAAGAATACCACGAAAGCAAGAAAAAAGAAGTACGCTATTAACTATTAACGTACCTGTCTCTTCCGAAACGAATGAGTACCTCTCAGACGCTCGTCCTACCATCGTTCGGTCAGAGTCT
+
?;BC@CBCBBB@@AAABCCCBCCCC@CCC@CDEDAA<A=@@BCBBB>A@>A?BBBBCDDD5C@CCCDCCCBBBC>CBCCCCC5CB?A;@@@7@BB?CBBACBCBB@B@BB?B?@<@@ACBCCCCCCBBBDCC@CCBB?BCBCBCCC?CACAA>ADDEDBBB?BCCCCC?BB?BCC>??888*::9;::::::%9><?949B?@@B5957BBB?B?BCCCCACCBBBCC>@?ACC>JCC@AAACCAA>ADBBBBBBBDBBBBB?BBB?BBBBC?CB@BBBCBBCBB
@ATNG8:04874:02322
GATGGTAGTCTCAGATAGTCTATAGTACTCATTCGTTTCGGAAGAGACAAGTACGTTTAATAGTTAATAGCGTAACTTCTTTTTCTTTGCTTTTTGTTGGTATTCTTGCTAGTTACACTAGCCATCCTTACTGCGCTTCGATTGTGTGCGTACTGCTGCAATATTGTTAACGTGAGTCTTGTAAAAACCTTCTTTTTACGTTTACTCTCGTGTTAAAAATCTGAATTCTTCTAGAAGTCCTGATCTCTGGAGATATCATCAGCGAGCTACCATCGTTCGGTCAGAGTCT
+
;CA@;DCCCCBCCCBBAB;66>;;;><<;;5905;;>8A@<??996;;<7<999555)459;=B6;;:CD=<65.4:.44:::'988(4/////$//)/58863//)///9;=8=<44388;6;88287<>?@B675;AA?@8BBB:99AA@???000?@=00/4993:299455<<<=<@?@?D>1;6?:;9=>>+96@C?5A695>9955549999(99956268=C>90000*0<<6:<@:::;?B=AAA@@BCBBBABBC:9:AAA>BBBAC@BBADCCCBB?::
@ATNG8:04877:02353
GATGGTAGATATATGCACGCTCTACCAGAAGATCAGGAACTCTAGAAGAATTCAGATTTTTAACACGAGAGTAAACGTAAAAAGAAGGTTTTACAAGACTCACGTTAACAATATTGCAGCAGTACGCACACAATCGAAGCGCAGTAAGGATGGCTAGTGTATCTAGCAAGAATACCACGAAAGCAAGAAAAAGAAGTACGCTATTAACTATTAACGTACCTGTCTCTTCCGAAACGAATGAGTACGTGTGACGTACGTGAGCTACCATCGTTCGGTCAGAGTCT
+
DDCC?CCCCCBBCBBBCCCCCCCCB@CCCACCBB@@?@@CCCB@AA@BB?BAAAAAACCC3C?BAAAABBCA?A;ABBCDDD3BC@C?BBB;BCCBCBCCFCCBB?C@CC?CBB>@@CCCCABBCDDCAAAC@CCBB@BCBBCCBB?C@CCC=BBBCBBBCCCCAAAA?BB@BBB?AA==;3::9;=>=?>.?A=B?>>BBBBB>=:=@@@<@<@ACCC@BBBBBBC>@>ACC>CBB@BBBBBBBBAAABBBCCCBCCBBACACA?CAAAC?AA?ACCDCBB??
@ATNG8:04880:02368
GATGGTAGATACTCGCTGATACACCCAGAAGATCAGGAACTCTAGAAGAATTCAGATTTTTAACACGAGAGTAAACGTAAAATGAAGGTTTTACAAGACTCACGTTAACAATATTGCAGCAGTACGCACACAATCGAAGCGCAGTAAGGATGGCTAGTGTAACTAGCAAGAAATACCACGAAAAGCAAGAAAAATGAAGTACGCTATTAACTATTAACGTACCTGTCTCTTCCGAAACGAATGAGTACACATCGTCGTGTCGTGCTACCATCGTTCGGTCAGAGTCT
+
>:AC<@;>C;69EDBBBCCCBBCCD>@@@?BBBCCC?B?CBBC???@BB?C>ABBBBDCC3B?CCBEBBBBBCC>CBBBGC8A??4<5;;;*:=@9@A@>@BC;;5;=@A=@::69@CBBBBCABABBAB;;7;A@@=@B@??AAB?C@BCC@DCBCCBBB>AAA@?>;::9,:@@;@@>>>>000/)/////'.0/)/;;;?BBCC?B>BCCD@CABCCCE@D@@@C@@?A@CEG?EAA=???@CC???????>@AAABA@@@CCBB?AAAAA?AA?A??@AA;;;
@ATNG8:04883:02341
GATGGTAGTATCTGTCTACGAGACGCCAGAAAGATCAGGAACTCTAGAAGAATTTCAGATTTTTTTAAACTCGAGAGTAAAACGTAAAAAAAGAAAGGGTTTTTACAAAGACTCACGTTTAACAATATTGCAGCAGTACGCACACAATCGAAAGCGCAGTAAGGATGGCTAGTGTAACTAGCAAGAATACCACGAAAAGCGAAAGAAAAAGTAAGTACGCTATTAACTATTAACGTACCTGTCTCTTCCGAAAACGAATGAGTACATAGATATACGTATCGTTCGGTCCAGAGTCT
+
455:59@;99449955555777///7)////)/:::::)/)/<>0833-3/)/0(/0//888888"//(/33333333333&37;5:::::#555)55)5555$5777.9<///979==5;600*//0*//669>>>BC@@>@@00+0<000+::7>>;=>4:7<=A9???>CC??=??????>AA?BBB?BCBBB@0;<789*89999(378/5222225594945549.4.4:<9:5:=;4444.434449&3;?599B@@@>>?<=888=?>887=;75375.22+25333..
@ATNG8:04884:02366
GATGGTAGCGCACACATAGATACAGTACTCATTCGTTTCGGAAGAGACAGGTACGTTAATAGTTAATAGCGTACTTCTTTTTCTTGCTTTCGTGGTATTCTTGCTAGTTACACTAGCCATCCTTACTGCGCTTCGATTGTGTGCGTACTGCTGCAATATTGTTAACGTGAGTCTTGTAAAACCTTCTTTTTACGTTTACTCTCGTGTTAAAAATCTGAATTCTTCTAGAGTTCCTGATCTTCTGGTAGAGCGTGCATATATCTACCATCGTTCGGTCAGAGTCT
+
55<>;CBBBCDCBBBBCCDCCBBABB@>>A;;7<@@B=CC@BABBBCC;::;B@BB@C@DEED?B?BCBBBBBBA5:9=9=)>A=B>AA<969C<@@B>BG@CCCCBBACCCBBBCC@CCC?C@DCCDBAAA@CBCC>A@CCBCA@ABBBCBBCC@CBC@CC@B@BBCBBBDDD?BBCDE;E?@?@ACCC2BC;;;8;AABCBBCBCACECE5BBBCC>B?BB?BBCCBBB?B@CCBBAA=AAC=AACBBBCBBCBCBBCDCBBB@BAAAA<@@=ABBBBA@00
@ATNG8:04885:02336
GATGGTAGCAGACGTGACAGAGCGCCAGAAGATCAGGAACTCTAGAAGAATTCAGATTTTTAACACGAGAGTAAACGTAAAAAGAAGGTTTTACAAGACTCACGTTAACAATATTGCAGCAGTACGCACACAATCGAAGCGCAGTAAGGATGGCTAGTGTAACTAGCAAGAATACCACGAAAGCAAGAAAAAAGAAGTACGCTATTAACTATTAACGTACCTGTCTCTTCCGAAACGAATGAGTACAGAGAGTACGATATGTCTACCATCGTTCGGTCAGAGTCT
+
@<BC>@;<<=:@::555<<<@BCCB@C;;::AAAA@<@?A@@?ABA<AC9:58A><=???.?;??A@@9:8=@@8=<99449$9:::4999&5998=<;A==55:69;@@<BBB?BBCCCCCCFEBAACDBB@B;<;7;B@?@@@?9@9@@@<?AABCBAB?A::9??<:967?>8><;;877776778899%8=8;<8C==89:*/*...6(/)/=AAB@A@999>?:<:777-3<<:?BBBBCCBBAAA???@@@@???AAAAB>>=??A157897?AAA>>?
@ATNG8:04887:02362
GATGGTAGGACGAGCGTCTGAGAGGTACTCATCGTTCGGAAGAGACAGGTACGTTAATAGTTAATAGCGTACTTCTTTTTCTTGCTTTCGTGGTATTCTTGCTAGTTACACTAGCCATCCTTACTGCGCTTCGATTGTGTGCGTACTGCTGCAATATTGTTAACGTGAGTCTTGTAAACCTTCTTTTTACGTTTACTCTCGTGTTAAAAATCTGAATTCTTCTAGAGTTCCTGATCTTCTGGGCTGCGCTGATATGCGCTACCATCGTTCGGTCAGAGTCT
+
44485944.49:;@BA;99A;9:B?ACCCCBACAD@CC?C@CCCBBCB?B@@AA?A?CCCC?B?CBBBBBBBC?BBBAA,;;5;ABB=DCBI8<00+0>8<<BBBB?BB??>;==9=996;=ABAACBBC?CBBB?BACBB;;;CB;;;AA@C@CBB?BD=@>@BBBAAB@A5;;;:05;>;59999(:@>@C>GBBBDCDAAA>ADDD5CCCCE>B>AB=BBB@@A@>B@BBABAA>ADEE=CCB<;<A@@CCBDCCCAAA?BB@@@ACC@CCD@@@A;;
@ATNG8:04888:02356
GATGGTAGCGCACACATAGATACAGTACTCATTCGTTTCGGAAGAGACAGGTACGTTAATAGTTAATAGCGTACTTCTTTTTCTTGCTTTCGTGGTATTCTTGCTAGTTACACTAGCCATCCTTACTGCGCTTCGATTGTGTGCGTACTGCTGCAATATTGTTAACGTGAGTCTTGTAAAACCTTCTTTTTACGTTTACTCTCGTGTTAAAAATCTGAATTCTTCTAGAGTTCCTGATCTTCTGGCTCTCGTAGACAGATACTACCATCGTTCGGTCAGAGTCT
+
>>CB?BCBBCBBCDCCCCCCDBBBCDBBBCDE@<69?=B>:=:<>C>;;;6;:<::.95;<00,0*/:99<?@?B=@@BBA2DB?A;C@8C=?B<@5929A?AAABBF@BBDAAACC@BBB@CACCBB;<<C?BBBB@CBBCBBCCBBBBECBBB>BBB@CB@C@CAAABBBAA=@?@@@7@?B?BBBBB2AAAAA8;;A@BBBBCC@CDDD2CBCCD?C?CDACCDBCBB@C?CCCCCC?BAD?CCCCCCECCDCC:;;CCEBB@BCBBC@BC?BBBCCBBBB
@ATNG8:04889:02340
GATGGTAGACACGTGTTCTCTCTCGTACTCATTCGTTTCGGAAGAGACAGGTACGTTAATAGTTAATAGCGTACTTCTTTTTTTTGCTTTCGTGGTATTCTTGCTAGTTACACTAGCCATCCTTACTGCGCTTCGATTGTGTGCGTACTGCTGCAATATTGTTAACGTGAGTCTTGTAAAACCTTCTTTTTACGTTTACTCTCGTGTTAAAAAATCTGAATTCTTCTAGAGTTCCTGATCTTCTGGAGATACACATGATACTCTACCATCGTTCGGTCAGAGTCT
+
55<<;ADBBBBBBCDE@BCCCBDEEBBCCCCC@CCCD>DD@D=@@BBCCC?CBBBB?B?BBCC?C?CBBBABBFC>AAABAAAA"A???7?BBB@BBB?BB599ABBF?DA?>>>BA>BBB=B>BC===A@@@CA@=:@@@;=<===@@A?>???;>?><?A:;7;>;=<AA:72:;>=>2>:=8===<=.=ABBC5??BB?=<:76088886#299?;7=7;<7;BB@@@@=A=ABBBBB<?>?@BBBBBBB@88:>ACAAA>?@>??>>><BB@BBBBBBB97
@ATNG8:04897:02336
GATGGTAGGACGAGGTCTGAGAGGTACCATTCGTTTCGGAAGAGACAGGTACGTTAATAGTTAATAGCGTACTTCTTTTTCTTGCTTTCGTGGTATTCTTGCTAGTTACACTAGCCATCCTTACTGCGCTTCGATTGTGTGCGTACTGCTGCAATATTGTTAACGTGAGTCTTGTAAAACCTTCTTTTTACGTTTACTCTCGTGTTAAAAATCTGAATTCTTCTAGAGTTCCTGATCTTCTGGCGCTCTGTCACGTCTGCTACAATCGTTCGGTCAGAGTCT
+
BCCC@CBB?BBBCC?CBBCDCCEADDDA99;;BCD?CB?C?CCBBBBB@A@ABB?C?CAAB>B?BBBBBBBBB>@@@@A1BB>BAAA;AABB>B@?<?@<@ABCCD?BA@ABBBB>>BB@B@BB>BB@AA<AA>>8==><668@@==>BBBBB@BBB?AA>==AAAACCCCC@CA@@@8@?A=ABCCC3BCBCD>CCBBBDC?@@?BBBB3A@ABC?B?BC@CCCBBBB>A>ACBBBB;;:@@BBBCBB<;;CCBB<<;BCEDC@CCCB?BC?CCBBBBBAB
@ATNG8:04848:02413
GATGGTAGCGCGACGAGCGTAGACCCAGAAGATCAGGAACTCTAGAAGAATTCAGATTTTTAACACGAGAGTAAACGTAAAAAGAAGGTTTTACAAGACTCACGTTAACAATATTGCAGCAGTACGCACACAATCGAAGCGCAGTAAGGATGGCTAGTGTAACTAGCAAGAATACCACGAAAGCAAGAAAAAGAAGTACGCTATTAACTATTACGTACCTGTCTCTTCCGAAACGAATGAGTACTGCGTCTCACTCTCGCCTACCATCGTTCGGTCAGAGTCT
+
??BB9BCDBBBBBACC:9;DDCCDC?CCC@CCCC99;:@CCCCCCCA@A<@????BCCCB3B?BBBABBDCBA@8><9;;;;*;C=A5;;;.;AA=ABBAFDDCC@C@BB@BBB@BBBCCCCCCCCCCCCCC?CBBB@CBBBCBAA<A@A:::;BCCCCCB?BBCCCC@BB?BAA<@@::929@@?CDCCC2CC?B999BB>>@6:7;=@@>AAACCC@BBCCCBA>A?BBC>CCB?BB>?>DBBBC?A@BBCECABABC@CCC@BAA>?;>=9>ABABB@??
@ATNG8:04854:02415
GATGGTAGCACGACACGACGATGTGTACTCATTCGTTTCGGAAGAGACAGGTACGTTAATAGTTAATAGCGTACTTCTTTTTCTTGCTTTCGTTGGTATTCTTGTTAGTTACACTAGCCATCCTTACTGCGCTTCGATTGTGTGCGTACTGCTGCAATATTGTTAACGTGAGTCTTGTAAAACCTTCTTTTTACGTTTACTCTCGTGTTAAAAATCTTGAATTCTTCTAGAGTTCCTGATCTTCTGGACGACGCGCACTGACACTACCATCGTTCGGTCAGAGTCT
+
777:6;;CBBA?;;55595555<<;@?===<<7;;BC>CCAD@:99CCA@=959:@<A=A????B?CBBBBBA9=133333$3717;77.333-3288:877.7=8=?>?BBB@A???776239255==AA6606?>?;>>@>>>??=;;;?====5::=6<>:>:>:;:>AAAA<<><CD2A:=6;;;9;*;;>?@7??>;;:>?>>:;<<<*9//*/=060:A:=;89///3959:==;;1//:7:<///899?>>>?=:7///@6676::9==:=AA?>>>==
@ATNG8:04859:02384
GATGGTAGTGTCATATGAGAGTGTGTACTCATTCGTTTCTGAAGAGACAGGTACGTTAATAGTTAATAGCGTACTTCTTTTTCTTGCTTTCGTGGTATTCTTGCTAGTTACACTAGCCATCCTTACTGCGCTTCGATTGTGTGCGTACTGCTGCAATATTGTTAACGTGATTCTTGTAAAACCTTCTTTTTACGTTTACTCTCGTGTTAAAAATCTGAATTCTTCTAGAGTTCCTGACTTCTGGAGATACACATGATACTCTACCATCGTTCGGTCAGAGTCT
+
778>;00565===566<<<<<9:69:66=C@>9>DEG=;95<8456==BB?BB@A@>A;CCCC@C@E000@000A:><<<<,0945<<@6>:55.5597=><>C>CB@?B;;;CBCE?ACEACACCCC@A@B?@@@B5:;?@@?@BC@BBB999B?AAB>BC7;8;B@ABB=@@39;;;;-;<@=ACCCB,?>;;;09>?@@@@?@@4;9:9'99:9=<=269?CCDBBBB=B;;99>A;>???BBAAA@@@==BBCDB???@@;??@?B5:;4;@9599955
@ATNG8:04862:02411
GATGGTAGACACGTGTGCTCTCTCGTACTCATTCATTTCGGAAGAGACAGGTACGTTAATAGTTAATAGCGTACTTCTTTTTCTTGCTTTCGTGGTATTCTTGCTAGTTACACTAGCCATCCTTACTGCGCTTCGATTGTGTGCGTACTGCTGCAATATTGTTAACGTGAGTCTTGTAAAACCTTCTTTTTACGTTTACTCTCGTGTTAAAAATCTGAATTCTTCTAGAGTTCCTGATCTTCTGGTATGACTAGTGTACTACTACCATCGTTCGGTCAGAGTCT
+
888<7=BBBBC@@;@A;;>>A@ABB;9:@CBB?CBBC>CC@D@CCCCCCC?ABBCC?DACBBB?B?BCCCCCBAB>BBBBB3AA?BBBC>AA@@=@@@<?A?A:::>?9=?AAA@AC@??@@B?BBCBAA=B=B@@@;??AA>>>>>>>====:949::7<<8=:888;;AAAB<?>>>=/=1918::::*:<===6=??>>>@=883/@>>,=///=5;5?A=BBD====<A<@@>??=5::A<@@>>>;;;>>@BAAAAA888<?==>@<@A;?@AAD>>==
@ATNG8:04864:02411
GATGGTAGCGAGCGAGTGTGTATACCAGAAGATCAGGAACTCTAGAAGAATTCAGATTTTTAACACGAGAGTAAACGTAAAAAGAAGGTTTTACAAGACTCACGTTAACAATATTGCAGCAGTACGCACACAATCGAAGCGCAGTAAGGATGGCTAGTGTAACTAGCAAGAATACCACGAAAGCAAGAAAAAGAAGTACGCTATTAACTATTAACGTACCTGTCTCTTCCGAAACGAATGAGTACGATGAGAGAGCTCTCTCTACCATCGTTCGGTCAGAGTCT
+
@<<C9>>@A?;;<ABABBE;;;BCC=AAB@AAACCC@B?BBB@@@D@BB?C?B>@;;;;:'55::>>E?BBCCD>CBBBAAA0AA>B?BCC<CCC@CCCCBBCBC@D@DD@CBC?ABBAAABCCCBBCBBBC@BAAH@BBC;;;@@<A?BBCACCCCCC@@=@@@B@@=@C@ABB=AA@==69:919@AAA2AA<?889@@@AA>A@FDBB?B@CACGC?CAA;;:A=B?BBB=BAB>A@@@A@B@B:;:CHBBBBBBAABA???>A@CAA>AB?BA@@?CBBB
@ATNG8:04865:02391
GATGGTAGCGAGCGAGTGTGTATACCAGAAGATCAGGAACTCTAGAAGAATTCAGATTTTTAACACGAGAGTAAACGTAAAAAGAAGGTTTTACAAGACTCACGTTAACAATATTGCAGCAGTACGCACACAATCGAAGCGCAGTAAGGTGGCTAGTGTAACAGCAAGAATACCACGAAAGCAAGAAAAAGAAGTACGCTATTAACTATTAACGTACCTGTCTCTTCCGAAACGAATGAGTACGATGAGATCTCGTGTGCTACCATCGTTCGGTCAGAGTCT
+
:::<8=BBCBBA@@CCCCCCDCBBC@CCDACCDD@@?@?BBCAAAD?999:?BAC@@@@@,A=@CCCDDJDCCC>CCBBCCC5CE@D>BBB;BCHBE@BBDDB@?;@?@A?BCD@BBBBBBBCCDCCCBBCCACCBB@CBAABBAA>B>BC@CCCCEBCC@DDBBB@BB@BBB=AB:::5:AC@CCCCC3CB@BCCCCCCFC<@>@ABB?C@BCCCC@CFCCCCC@B@BCB=BBB>AAABCFDDBBBBBBBCCDBBB??>?BB?BBBAC>AA>ABCBBBAAA
@ATNG8:04874:02381
GATGGTAGCTCGCTGATGATATCTCCAGAAGATCAGGAACTCTAGAAGAATTCAGATTTTTAACACGAGAGTAAACGTAAAAAGAAGGTTTTACAAGACTCACGTTAACAATATTCAGCAGTACGCACACAATCGAAGCGCAGTAAGGATGGCTAGTGTAACTAGCAAGAATACCACGAAAGCAAGAAAAAAGAAGTACGCTACTAACTATTAACGTACCTGTCTCTTCCGAAACGAATGAGTACGTGTGACGTACGTGAGCTACCATCGTTCGGTCAGAGTCT
+
=::905>AEDBB=CBBCCBBCCBBB@CCCACBBB@@=@>@@@00/:6?;6?;8889;BBB3B@BBBAAABBAAA;?=;<;;;*:B>A>BDC;DBB@BCDBCBB::9;@CC?CCC@CDABBCCDCCCCCCBB???@A?AAABBBBB@F@E::;:CCCCCCC?CCCBBB@AA>AAA<@@:::,9<<8====>?&>?<>989DB>>BBB?@@>>;>=>>BCC?BB@@@@B?B@BCD>BBE>?@@A@A????@FDCCCBBBBCBCCBCB?BCBCB@?@<>BBAAAA::
@ATNG8:04876:02380
GATGGTAGCGCGACGAGCGTAGACCAGAAGATCAGGAACTCTAGAAGAATTCAGATTTTTAACACGAGAGTAAACGTAAAAAGAAGGTTTTACAAGACTCACGTTAACAATATTGCAGCAGTACGCACACAATCGAAGCGCAGTAAGGATGGCTATTGTAACTAGCAAGAATACCACGAAAGCAAGAAAAAGAAGTACGCTATTAACTATTAACGTACCTGTCTCTTCCGAAACGAATGAGTACTGCGTCTCACTCTCGCCTACCATCGTTCGGTCAGAGTCT
+
88:C:>BDDCB;;;CCCHCCCC999;CCACCDC@@>@@CCDDBA@>AC?C?@?>89999):>ACBBBBBB997)7;9;;;;'99<?;@AB7BCDACEECCCCCC8989@;@BB?BBCCBBCDDEAAADDDC?CDDD????BBBAB>B?BBA=AD@@=@BA=ABBBBB@CC@AAA>AABBA999949@BCC3BB?B999BBA@@<@<A@@@=?:>?B@@<@B@@@BA<?=?AC:A@@<:9:@AA@::9?@A@@;;:???BB4:;918=<<<9>?>A@???A@99
@ATNG8:04880:02399
GATGGTAGAATATGCACGCTCTACCAGAAGATCAGGAATCTAGAAGAATTCAGATTTTTAACACGAGAGTAAACGTAAAAAGAAGGTTTTACAAGATCTCACGTTAACAATATTTGCAGCAGTACGCACACAATCGAAGCGCAGTAAGGATGGCTAGTGTAACTAGCAAGAATACCACGAAAGCAAGAAAAAGAAGTACGACTATTAACTATTAACGTACCTGTCTACTTCCGAAACGAATGAGTAACACATCGTCGTGTCGTGCTACCATCGTTCGGTCAGAGTCT
+
@<ACABBBC@CBBDCC@@ABAA;CABBB?CBDDCB>B>@:;995.5<9E:CB?AABBB2B@BBBBB@@@BBB;AA>;:::,:@<@<@?>+0//)/6678:@==@8?59=8=799(336997.....568;>A<:;;=6772.53./+.69;B?BB@@?CFH@AAACCA?BB79:B588??>6?>?<>CDCD3?><?@@@00/9//)//66::1;4;::9<:=;;9///:161666.7:9;>;;;//(/8;;<=B===BB@@@???A@A<???9949?<=???999C@
@ATNG8:04882:02392
GATGGTAGCACGACACGACGATGTGTACTCATTCGTTTGGAAGAGACAGGTACGTTAATAGTTAATAGCGTACTTCTTTTTCTTGCTTTCGTGGTATTCTTGCTAGTTACACTAGCCATCCTTACTGCGCTTCGATTGTGTGCGTACTGCTGCAATATTGTTAACGTGAGTCTTGTAAAACCTTCTTTTTACGTTTACTCTCGTGTTAAAAATCTGAATTCTTCTAGAGTTCCTGATCTTCTGGATAGCGACGCGATATACTACCATCGTTCGGTCAGAGTCT
+
<<BC@CC@AA<;;;;@>=<666=BDEDDCDBB?B;;;6;?B?CDFCDCD@CBBBB?B@BBBC@D?BAABBBC??>;>??>+BB?B>:;3;00/16//+4:6::AABB>AAAABBBC@BB@<@=@@@==>>><@@@@<?==>>>>?>==???;;;6///7<=7<7===@@BB==8=>>>>3><A:==>>C/AA>@@8@A@@@D<;<<<ADDD/A>>>>:==A@<@BB@>>>=D=???@>@;>AA<A@@@@@@@@A==<@@AAAAA=?@@@@<@><<><?=@>==
@ATNG8:04891:02408
GATGGTAGAGAGACTGTAGCGCACCCAGAAGATCAGGAACTCTAGAAGAATTCAGATTTTAACACGAGAGTAAACGTAAAAGAAGGTTTACAAGACTCACGTTAACAATATTGCAGCAGTACGCACACAATCGAAGCGCAGTAAGGATGGCTAGTGTAACTAGCAAGAATACCACGAAAGCAAGAAAAAGAAGTACGCTATTAACTATTAACGTACCTGTCTCTTCCGAAACGAATGAGTACTGCGTCTCACTCTCGCCTACCATCGTTCGGTCAGAGTCT
+
>:>>:?AAA@@@@BDDCCDA>?;;;)9==6?BBBCC?B@BBCAA@@>?@=@>=>=899:-8<?CDAA@AA999,9:<944&4<7<.55)5994;>>AAAD@A?A@EE@CBC@DEACBCFCCGCCCCCCC@DCCC@BBAABBCC<@=@@@=@CCCBBCC@CBBBBB?BB@CCC<??BBB;::9;::999(:A?ABBCBB@AA<?<?AAA:>:>ACCC@CBBBBCE?@<@@@6>00-0;@?ABBCBBBCCCCBCCCBACB@DCC?BCDBB?BB?BCBBBB@:9
@ATNG8:04894:02395
GATGGTAGTGATACAGATCAGACACCAGAAGATCAGGAACTCTAGAAGAATTCAGATTTTTAACACGAGAGTAAACGTAAAAAGAAGGTTTTACAAGACTCACGTTAACAATATTGCAGCAGTACGCACACAATCGAAGCGCAGTAAGGATGGCTAGTGTAACTAGCAAGAATACCACGAAAGCAAGAAAAAGAAGTACGCTATTAACTATTAACGTACCTGTCTCTTCCGAAACGAATGAGTACTGCGTCTCACTCTCGCCTACCATCGTTCGGTCAGAGTCT
+
B>CE@BBBCBCCDDCCCCCCCCCFC?ABB?BBAB@@=@?BBB@@?D@CC?C@BC??;998'988;8@ABBAA@B=B7;6?AA+>>;@8<<</>@B=AAABABB;;8:=A@?C@@<?A@@@CCCCCCBBCAAA@BCED?BBBABACC@G@C@@>@AABBCBC?BCCBAB?CC?BBC?BBBBC:???9=====,=><@:::CCCBB?B@??;;7;<==BCD@@@ABACDAF>?@A<@AA?BAAACDBAAABBBCCCFCCCBBB?@ADADBBBB@CC@CC?@@BC;:
@ATNG8:04894:02414
GATGGTAGGACGAGCGTCTGAGAGGTACTCATTCGTTTCGGAAGAGACAGGTACGTTAATAGTTAATAGCGTACTTCTTTTTCTTGCTTTCGTGGTATTCTTGCTAGTTACACTAGCCATCCTTACTGCGCTTCTATTGTGTGCGTACTGCTGCAATATTGTTAACGTGAGTCTTGTAAAACCTTCTTTTACGTTTACTCTCGTGTTAAAAATCTGAATTCTTCTAGAGTTCCTGATCTTCTGGCGCTCTGTCACGTCTGCTACCATCGTTCGGTCAGAGTCT
+
>;@A?BCC99;<66@@BBCBBBBB?BCBBC9949>><5@A>BACCBBBCD?@@@DDAD@BCCB?C@CCCCCCDCC>@@CDC5BB?BCDD?CCBB@BBB?BC?AABDDC@CECCCDCC?BBB@C@CCCCAAAD@ECBB?CCBBCAABBCBBEAAAC?CDD?BB?C?CCBBBCCBC?BCCCD;B>B9;;:;-;CBCC=AACCCCCBBB<@@@A,@@@AC@B@BJACCCCBBB@BABBBCBB7::@<@ABBAAAADDCCCBBBBBED?BBBBC?BB@BBBCCB@::
@ATNG8:04848:02461
GATGGTAGCTCGCTGATGATATCTCCAGAAGATCAGGAACTCTAGAAGAATTCAGATTTTTAACACGAGAGTAAACGTAAAAAGAAGGTTTTACAAGACTCACGTTAACAATATTGCAGCAGTACGCACACAATCGAAGCGCAGTAAGGATGGCTAGTGTAACTAGCAAGAATACCACGAAAGCAAGAAAAAGAAGTACGCTATTAACTATTAACGTACCTGTCTCTTCCGAAACGAATGAGTACACATCGTCGTGTCGTGCTACCATCGTTCGGTCAGAGTCT
+
BBABACCBBBBB@@@@BBBBBBBCC@CCC@CCCC@@=@?BBCAAAC@CC?C@BABACCDD3D>AAAA@AAB???8?@ABBBB5BDAC@CCC;BCC@CC;;;BB;;7:;@@<BBB?BCCBCHHCBABCCCBBB@CCCC?BBBBCCCC@C?B@@=@CCBBBCCAAAAAAB?BC=>>C?BBAAA<A@>;00000(0>9000>@AA>?<@<@>>>=A=?>BAA=@CB@AAD@C=???6=9:6:@@@BBBCFBBAABBCCBBBC@:::BB?B???C@BB<>>AAAAAA@
@ATNG8:04872:02467
GATGGTAGTACATGATAGACGACACCAGAAGATCAGGAACTCTAGAAGAATTCAGATTTTTAACACGAGAGTAAACGTAAAAAGAAGGTTTTACAAGACTCACGTTAACAATATTGCAGCAGTACGCACACAATCGAAGCGCAGTAAGGATGGCTAGTGTAACTAGCAAGAATACCACGAAAGCAAGAAAAAGAAGTACGCTATTAACTATTAACGTACCTGTCTCTTCCGAAACGAATGAGTACGATGAGAGAGCTCTCTCTACCATCGTTCGGTCAGAGTCT
+
55==9<<BABBB;;9@=596>B>A?@DCC@CA<66616.5==:;;>8>>5>::966<;;=+/,/00/<<<99<@8==DDDDC3DLAF?AAB9ADDAJ=96=@AAA;@=?D?BBL;;;@A@AA;;;BBBCCCC@CCEG@DBBBBCCC<@;@;;8<CECCCCD@BBBCBC@CC@BBA:=>:::/7773>BBBC1<B7B=BBBBABB;?;>AAA>A=@:AAB@BBBBC@@<@5;;@8?;;5;@A@??A???CCAABABBBAAAAA::9?BBCCD@DD<??AABBBCB
@ATNG8:04875:02455
GATGGTAGAGAGACTGTAGCGCACCCAGAAGATCAGGAACTCTAGAAGAATTCAGATTTTTAACACGAGAGTAAACGTAAAAAGAAGGTTTTACAAGACTCACGTTAACAATATTGCAGCAGTACGCACACAATCGAAGCGCAGTAAGGATGGCTAGTGTAACTAGCAAGAATACCACGAAAGCAAGAAAAAAGAAGTACGCTATTAAACTATTAACGTACCTGTCTCTTCCGAAACGAATGAGTACGATGAGATCTCGTGTGCCTACCATCGTTCGGTCAGAGTCT
+
444<9<BBCCCBCJBBBBBCCC;::6;BB?CBBBCC?B?BFCBAA@@CB@D@??@ABBBC3B?DDBBBBBBAA@8?=@??@@,9;494==9+=9969>A@DCC;;:;@CD@EBB;;;B@BBBCCICCCDCDD@B:;:?A:;;@@@?;@?@A@?BBBBAA;;9:===00-0>6;:658;<<=63734737777#7753737;;7;;068(89;9+2,29999:>99488;271399189<7443>778?@>>>?@@@@??>88//*-772--/895;9498655;;76
@ATNG8:04881:02463
GATGGTAGTGTGTCTCTGAGAGTAGTACTCATTCGTTTCGGAATAGACAGGTACGTTAATAGTTAATAGCGTACTTCTTTTTCTTGCTTTCGTGGTATTCTTGCTAGTTACACTAGCCATCCTTACTGCGCTTCGATTGTGTGCGTACTGCTGCAATATTGTTAACGTGAGTCTTGTAAAACCTTCTTTTCACGTTTACTCTCGTGTTAAAAATCTGAATTCTTCTAGAGTTCCTGATCTTCTGGAGATATCATCAGCGAGCTACCATCGTTCGGTCAGAGTCT
+
:::B@CCCCC:99CCCBBBCCCDCCCCBBCBB?ACAC<CD?B?BBDCCBB=CDCBB@BACCCC?C?DCECCCCCC?99999*9B=BCCG>CBAA?@BB?BB=AAACCC@CCCCCCCCADDC?@>ACBBCCCC@CCCC@CBCCBBCCDCCCBBAAA?CBB?BC@C@BBBCCCBBC@CBBCC;B>B=::::.;CB@AB>BBCFFCCCCB?BBBB0BBBBC?B@BC@CDFFBBB?B@CCCCCC@BBC@BCCCCCCDCCCCCCAA@DCE?A?@?C?BB?BCCBBCB9:
@ATNG8:04883:02459
GATGGTAGGAGACACGTCGCACACGTACTCATTCGTTTCGGAAGAGACAGGTACGTTAATAGTTAATAGCGTACTTCTTTTTCTTGCTTTCTGTGGTATTCTTGCTAGTTACACTAGCCATCCTTACTGCGCTTCGATTGTGTGCGTACTGCTGCAATATTGTTAACGTGAGTCTTGTAAAACCTTCTTTTTTACGTTTTACTCTCGTGTAAAAATCTGAATTCTTCTAGATTCCTGATCTTCTGGGCTGCGCTGATATGCGCTACCATCGTTCGGTCAGAGTCT
+
;55>:>CD@BBCCDCCCC@@@@@@?@@BBBAA?BCCG?EF@G@AAACCBB@CDBBA?A=@@@@=@?BBAACBBA>977879$8838=?:88??CC?A??998/9;:;=A7==:8859949@@<A<9888====;AA=>:>@@@?@@@???AA8669*----3;4=6@@@>>>@==8:7779,88=1::::::%:<8877'52522273...333'37766/5.//)/>>>:;8<<@==>;;5:;::1699///=====??>=====9==@@A=AA;;;;;A::;?
@ATNG8:04887:02421
GATGGTAGTGTCAGTGCGCGTCGTCCAGAAGATCAGGAACTCTAGAAGAATTCAGATTTTTAACACGAGAGTAAACGTAAAAAGAAGGTTTTACAAGACTCACGTTAACAATATTGCAGCAGTACGCACACAATCGAAGCGCAGTAAGGATGGCTAGTGTAACTAGCAAGAATACCACGAAAGCAAGAAAAAGAAGTACGCTATTAACTATTAACGTACCTGTCTCTTCCGAAACGAATGAGTACGTGTGACGTACGTGAGCTACCATCGTTCGGTCAGAGTCT
+
@@AC@CDCCCCBBBBBCCCCCCBBBBCCEACCCCBC?B?A@DDDCC?CD@C@AAABBBAB2B@BBCBBBCABBC;?<99999';@=B?BCB<BAA?BGFHDCCCC@C@CC@CCC@BBBBBBCCCCBCCCCBA<@B??<??@@>>887:?BCC?CCCDCCBB?BBBBBB?@@:?>?:??999+:=>;99999(9B;AAAACB?=>1718>@@1858ADCD@DBBABBB593999/99929CBBCDCCABBBDDCCCCCCCAAABBC?BBBBC?==;=BBBAAB>=
@ATNG8:04887:02433
GATGGTAGCTCGCTGATGATATCTCCAGAAGATCAGGAACTCTAGAAGAATTCAGATTTTTAACACGAGAGTAAACGTAAAAAGAAGGTTTTACAAGACTCACGTTAACAATATTGCAGCAGTACGCACACAATCGAAGCGCAGTAAGGATGGCTAGTGTAACTAGCAAGAATACCACGAAAGCAAGAAAAAAGAAGTACGCTATTAACTATTAACGTACCTGTCTCTTCCGAAACGAATGAGTACGAGAGAGCACACGTGTCTACCATCGTTCGGTCAGAGTCT
+
ABAB@BBBCBBBCBBBBBFCDCBCC@CCC=BACC9999=AAC?@AC@BB?B?BBBACCBB3B<>>BABAAABBC=A9;99=9,:?7<8AAB;BCEACBCBBBBBB?BADEABBB@CCBBBBBCCCFCDCABC@BBAA@BBBBCCCC=B=A996;BABBCDC@CCCBBB?BB?CCC<?????8<??;99::9:%:A;A999BFBAA;><>?@A:=:>>BBB@BBBACCC@C=??C>BAB?BAAACCCCAAAB>>>B@A@CBB?@?BB?BA@@B@BB@BBBBBBAAA
@ATNG8:04888:02421
GATGGTAGCGCACACATAGATACAGTACTCATTCGTTTCGGAAGAGACAGGTACGTTAATAGTTAATAGCGTACTTCTTTTTCTTGCTTTCGTGGTATTCTTGCTAGTTACACTAGCCATCCTTACTGCGCTTCGATTGTGTGCGTACTGCTGCAATATTGTTAACGTGAGTCTTGTAAAACCTTCTTTTTACGTTTACTCTCGTGTTAAAAATCTGAATTCTTCTAGAGTTCCTGATCTTCTGGTCTACTACACTGTACTCTACCATCGTTCGGTCAGAGTCT
+
:;;C?BBBBBCCCCCDCCBBBB@A;9999;9;.:@@?6@A>BADCCCBCDACCCDD@D?BBCC<?<ABBA@:;6B=@=>==)44.4499,4:99.9594:C=AABAAC>BBCCBCCC?BBC@B?BB@A:;;CACGDD@BBCBCBBBCB@@@C@@@?C;;:;C@C?@ACCAA@MI<;;DDC;D?C?BBBBB,@C;;;0;;@@BAABCB@CFGH5FDBCCAGFCH@BA@@@AA>B?BBBBBB?BCB@CBCBCCBBBB@AABCABAIF@D;;;D@DD@CCCCCBAAA
@ATNG8:04889:02442
GATGGTAGATATATGCACGCTCTACCAGAAGATCAGGAACTCTAAGAAGAATTCAGAATTTTTTAACACGAGAGTAAACGTAAAAAGAAGGTTTTACAAGACTCACGTTAACAATATTGCAGCAGTACGCACACAATCGAAGCGCAGTAAGGATGGCTAGTGTAACTAGCAAGAATACCACGAAAGCAAGAAAAAAGAAGTACGCTATTAACTATTAACGTACCTGTCTCTTCCGAAACGAATGAGTACATAGATATACGTATAGCTACCATCGTTCGGTCAGAGTCT
+
::?@<A>A@?C;;;=666<<<;;;:055;7;@@CCB?B?=@=//+/:59;676;<<;/77773#317;;BBAABDDF<??AAAAA0@A>B?CCC;BBB?BBBBBBA;;::?DD?@;:69<>>?CCCCDBBCBC;;9;BAB?CBCCBBCL?B@BBB>ABB@@ABD@ABABAA=??<?@=<>8977)3993::?:?>'>>6;<>@@@@@@?@:==??;>;==B;;6;@@;;:B?A?BDF>BBC???ABBBBB??@CBCBBAAABBB??>?>;;;;=@=::49A@?89999
@ATNG8:04890:02426
GATGGTAGTGTGTCTTGAGAGTAGTACTCATTCGTTTCGGAAGAGACAGGTACGTTAATAGTTAATAGCGTACTTACTTTTCTTAGCTTTTCGTGGTATTCTTGCTAGTTACACTAGCCATCCTTACTGCGCTTCGATCGTGTGCGTACTGCTGCAATATTGTTAACGTGAGTCTTGTAAAACCTTCTTTTACGTTTACTCTCGTGTTAAAAATCTGAATTCTTCTAGAGTTCCTGTATACTTCTGGTATTGACTAGTGTACTACTACCATCGTTCGTCAGAGTCT
+
899<69;;;;BB;967;;;;AC;AC;99B@@;@A@A<AA>A=@@@;<;@<@A;:9<@9=>>>9>??@A@@>>=>*-----&-5(-/67:9.9;43/3;?;?@<:A@ABC?BBBBAA>><>AE;><>?>=>:::3:>=;878>=>?@;;;@AA?;;;:;;;8=?1817=;::;;>>477799-87>17///)/8788)//755..29;69;;>)5///8485@@<>>@A@@=6;5:///::::45552....2,-,,,2,,-5675777477755/55566663223
@ATNG8:04850:02495
GATGGTAGAGTATCATGTGTATCTCCAGAAGATCAGGAACTCTAGAAGAATTCAGATTTTTAACACGAGAGTAAACGTAAAAAGAAGGTTTTACAAGACTCACGTTAACAATATTGCAGCAGTACGCACACAATCGAAGCGCAGTAAGGATGGCTAGTGTAACTAGCAAGAATACCACGAAAGCAAGAAAAAGAAGTACGCTATTAACTATTAACGTACCTGTCTCTTCCGAAACGAATGAGTACACATCGTCGTGTCGTGCTACCATCGTTCGGTCAGAGTCT
+
<>>C@B=======??@CCCCCCCA@?@BB?@?ABBC>B?ACDCCBB?BB@C?CECBBCCC5B@CCCCCCCCCCC>CCCCCCC5CD@C@CCC;CCC?BBCCBAA996:ABB?BCF?BBBBCBBCBCDBBCCCC@BBBB?BBBBBBBB@C@C999:CCCCBBA@CCCCCA?AA?BBC=??888*:??<ABBCC3CD?BCBBBBBBB?B?BAAC;@<?CBAA@CB;;;CGAE@CDE@D;;7;@@AAAAABBBBBCEDDCBAAA::;CC@CAAAB???=?A@BBBAA@
@ATNG8:04854:02519
GATGGTAGCGAGCGAGTGTGTATACCAGAAGATCAGGAACTCTAGAAGAAATTCAGATTTTTAACACGAGAGTAAACGTAAAAAGAAGGTTTTACAAGACTCACGTTAACAATATTGCAGCAGTACGCACACAATCGAAGCGCAGTAAGGATGGCTAGTGTAACTAGCAAGAATACCACGAAAGCAAGAAAAAGAAGTACGCTATTAACTATTAACGTACCTGTCTCTTCCGAAACGAATGAGTACGATGAGAGAGCTCTCTCTACCATCGTTCGGTCAGAGTCT
+
@;;A>A@ELCCDB99;ECDCCCCBD?BHEAJC9;;E?B@BCCCCCB<@@B8>9?@C?@A@A0@@CBCCCCCCCCC9@@99999*;A>C<A@@8ACC@FCBBBCC@@<@>AB?BCC@CBBAABBBDDBBBCBCC@ECCC@CBBCCF@?>A@DAA>ACCC99;;@AA@CCC@CB?BBB?BBCGC<@8858CCCD3BB?A???BCCBB?B?BBBB?B?B?CCCACCBBACC@C>BBC=CCD?CABBBBBBB@@BCABBBB>>>BAA@BB@BBBBB?BB@BBDDBB@@A
@ATNG8:04859:02516
GATGGTAGAGTATCATGTGTATCTCCAGAAGATCAGGAACTCTAGAAGAATTCAGATTTTTAACACGAGAGTAAACGTAAAAAGAAGGTTTTACAAGACTCACGTTAACAATATTGCAGCAGTACGCACACAATCGAAGCGCAGTAAGGATGGCTAGTGTAACTAGCAAGAATACCACGAAAGCAAGAAAAAGAAGTACGCTATTAACTATTAACGTACCTGTCTCTTCCGAAACGAATGAGTACGAGAGAGCACACGTGTCTACCATCGTTCGGTCAGAGTCT
+
:::<@CCCCCCCB;@;?@BAB;;;A>A??7?@;>AB@C@BBCCCCC?CC?B?BCB@BBBB5BADCBBBDFDDCE>BB:9999*:B=B@CCC=CDC@CBBBCCC??=?@CC?BBB>BBBBCABBBBBDDCCBC=BBDD?BBBBBA@@<A=BAA>ACBBBBBC@CCCCCB>BB?BBC>BBB@?8@>><>DDDC/CC?B???BBBBB?B?B@@A<?<?BCDCBCBBBBCD@C@CCC=BCC@CAAABBBB@@@C@@AABBBDBBAAABB?D>>>B>AA?BBDDBB>>>
@ATNG8:04863:02514
GATGGTAGGACGAGCGTCTGAGAGGTACTCATTCGTTTCGGAAGAGACAGGTACGTTAATAGTTAATAGCGTAACTTCTTTTTCTTGCTTTCGTGGTATTCTTGCTAGTTACACTAGCCATCCTTACTGCGCTTCGATTGTGTGCGTACTGCTGCAATATTGTTAACGTGAGTCTTGTAAAACCTTCTTTTTACGTTTACTCTCGTGTTAAAAATCTGAATTCTTCTAGAGTTCCTGATCTTCTGGGTGCGCTACAGTCTCTCTACCATCGTTCGGTCAGAGTCT
+
:;AA@BCB?@A@A@AA@?@BBBCD?B;;;A;;7;BBB=CC@C?BBBBBBA?@@A00-0;>=>B=A?ACB>A00-.:6:<<::,-.*/::;5@><<=@9965@:?;;;CC?BFCCBCCC@CCC@C@CCCCCBCC@CBBC@EBBBDBBBCBCBBBBFC@@@A>BB@C?BACBBCCBB>A;;;;.;=A>BBCCC5BBCCC=C;;;AAB@?A4;:;;*;BBA@=A?BB?@@@BBBB@B?BBAA@@7;;@A8ABACBBCCCCCBBBBB@CAABBBBB?CD:<;BBBCA;;
@ATNG8:04869:02470
GATGGTAGCTCTGCTCTGACTCTCGTACTCATTCGTTTCGGAAGAGACAGGTACGTTTAATAGTTAATAGCGTACTTCTTTTTCTTGCTTTCGCGGTATTCTTGCTAGTTACACTAGCCATCCTTACTGCGCTTCGATTGTGTGCGTACTGCTGCAATATTGTTAACGTGAGTCTTGTAAAACCTTCTTTTTACGTTTACTCTCGTGTTAAAAATCTGAATTCTTCTAGAGTTCCTGATCTTCTGGATATGAGTGACTCGTGCTACCATCGTTCGGTCAGAGTCT
+
???B?CCCBB=B@@ABBCCCCBAAACCECB;:;;BBD>CB@C@DCB@BCC@B@B9;;)95:<=C@CACCCAA00-8388888'--(/999/<;;;;=<<:=A65:8BAA?D@@?BBBB>AAC<?<?BAA@????B??@<CAAABBBBCDCBBBCAA=BCC?BB@B<@@ABBCCCC@CBB@B9A@C?AACCC5CCCCC9<;;;BBA<;;4;;;:*;>@;;6;>CC?@A@;;;D?B@BBBBBB?AAB>CCICCCICDCCBBB;;;<CC<@@BAA>AA?B::;CC@;;
@ATNG8:04873:02500
GATGGTAGGTGCACATGAGTGTATCCAGAAGATCAGGAACTCTAGAAGAATTCAGATTTTTAACACGAGAGTAAACGTAAAAAGAAGGTTTTACAAGACTCACGTTAACAATATTGCAGCAGTACGCACACAATCGAAGCGCAGTAAGGATGGCTAGTGTAACTAGCAAGAATACCACGAAAGCAAGAAAAAGAAGTACGCTATTAACTATTAACGTACCTGTCTCTTCCGAAACGAATGAGTACCTCTCAGACGCTCGTCCTACCATCGTTCGGTCAGAGTCT
+
BCAC9ABA<@@?A<ABBCCFCCCBC>@@C@CBBCBB?B@AAACC@@?@B?B@C@AAMDFE1;:;;;CCCGCDCC=AAACCCC5CE@C@BBB:BCD=A@AABBCDD?D?BD?CCC>ABBBBCBDDCCCCCDBB?AC@@<@?AAAAAC?C@CA@?AFCCCBBB?BCDCA@>AA>BBB<@?999+998;?BBBB3BB?BBBBB???B;?;;==@1818>CCB@CB;;;BB?C?AAG?EED@BBBBDBB?ABBC@@@@>>?CCDC?BBB@D999B@CC@CBAAABBDD
@ATNG8:04876:02506
GATGGTAGCACGAGTCACTCATATCCAGAAGATCAGGAACTCTAGAAGAATTCAGATTTTTAACACGAGAGTAAACGTAAAAAGAAGGTTTTACAAGACTCACGTTAACAATATTGCAGCAGTACGCACACAATCGAAGCGCAGTAAGGATGGCTAGTGTAACTAGCAAGAATACCACGAAAAGCAAGAAAAAAGAAGTACGCTATTAACTATTAACGTACCTGTCTCTTCCGAAACGAATGAGTACGATGAGATCTCGTGTGCTACATCGTTCGGTCAGAGTCT
+
BBBB?BBBBACBBBBBCCBBB@@?D9BBA;@@B@@A?B?BAA;;;A<;;5:;::444::<):7:?<@@@@<999.770////$//)/27;;.</616665A><;;6979;49?=89>?>?BCBCCFCCBB;;4;A;;6;AAABC;:7;?CBC@DBCCCCBB@CBAA@@;9939=717;3333&77/6/00000%00*/??>CA<76+/+/9:<,/-/>BAB?B@@@@AA50,000,000,0???BCCABABBCBBCBBBAA:::@????ACD:>=;>>==>A;;;
@ATNG8:04879:02489
GATGGTAGAGAGAGCTCTCTCATCGTACTCATTCGTTTCGGAAGAGACAGGTACGTTAATAGTTAATAGCGTACTTCTTTTTCTTGCTTTCGTGGTATTTCTTGCTTAGTTACACTAGCCATCCTTACTGCGCTTCGATTGTGTGCGTACTGCTGCAATATTGTTAACGTGAGTCTTGTAAAACCTTCTTTTTACGTTTACTCTCGTGTTAAAAATCTGAATTCTTCTAGAGTTCCTGATTTCTGGGCAGACTCTCACACGCCTACCATCGTTCGGTCAGAGTCT
+
;5;@7@CA@A99;@<656>@?>?@C@;<==BC@GDCD>CB@CAF@BA@AA4:5?@?88:>@?@7?=:?ABBBB;B8ABBBB3BB?BBAC>CB@?17900)086.--(---(-8=9==BB?7768>8>@A>>;;;;>D@@<@>>=?>?>=>CDA::::4:;;:=>8=9=>>>>BABB;===FB5A7;7;>AAA/@@@AA9>>>>@AA===;>?=?/>;;;>:?;??<???=;;;=A=DDDAB:=99919///:::BAA===@@;>>A<>>>AB<AA;A>>>>>>>>
@ATNG8:04881:02488
GATGGTAGGACGAGCGTCTGAGAGGTACTCATTCGTTTCGGAAGAGACAGGTACGTTAATAGTTAATAGCGTACTTCTTTTTCTTGCTTTCGTGGTATTCTTGCTAGTTACACTAGCCATCCTTACTGCGCTTCGATTGTGTGCGTACTGCTGCAATATTGTTAACGTGAGTCTTGTAAAACCTTCTTTTTACGTTTACTCTCGTGTTAAAAATCTGAATTCTTCTAGAGTTCCTGATCTTCTGGATACACTCATGTGCACCTACCATCGTTCGGTCAGAGTCT
+
55:A9;:;8555::::;<=@@?>@;995@@<A?BB>D7CC@D@AAACEHFADCCAA?A@ECCB?B?ABAACCDBB?@@@@@,@A59;;;.;AAB;B??9;B4999=@@?ABBBBBBC8:;@=@?ACBBAB;;8;BAB=BACAABBCDDBB@AA@@?CBB@BC@B?BAAAABBCB@CCCCC9@=A>BBDDG5CC@@@;@@C;<;CCBA>ADFD0A000=;A9@B?9;:BBAA6;6;;:;CC??@A?BEBBBCBBB;;;AB;;5:;:4:;::?6;;=B::9B@@??
@ATNG8:04885:02511
GATGGTAGCATCATGCATATCTCACCAGAAGATCAGGAACTCTAGAAGAATTCAGATTTTTAACACGAGAGTAAACGTAAAAAGAAGGTTTTACAAGACTCACGTTAACAATATTGCAGCAGTACGCACACAATCGAAGCGCAGTAAGGATGGCTAGTGTAACTAGCAAGAATACCACGAAAGCAAGAAAAAGAAGTACGCTATTAACTATTAACGTACCTGTCTCTTCCGAAACGAATGAGTACCTCTCAGACGCTCGTCCTACCATCGTTCGGTCAGAGTCT
+
CCCC?CCBBBCCDAAACCCDDDCAA>ACC@CCCBAA>A@BCCCCBA>AA>B?AAAAACCC2C?AACAAABCBBB;BABBDDD3BB@D?BBA:AB@?BBBBCCCCC?C?CC?CBB?BBBBBCCCCBCCCCCCC@BBBB?BAA@BBAB?B@DDC@CCCCCAAA?CCCBBB>AA=@A@:??99929==<::::9(9B;A???CCBBC9758?BB:=:=@CCC@DB@@@CC=@>?BA<C??=?BBBDBB@BBBBBBBBBBAABCD@@@@<@>A6:89A?ABBBBBBBB
@ATNG8:04887:02486
GATGGTAGTATAGAGCTCTACATAGTACTCATTCGTTTCGGAAGAGACAGGTACGTTAATAGTTAATAGCGTACTTCTTTTTCTTGCTTTCGTGGTATTCTTGCTAGTTACACTAGCCATCCTTACTGCGCTTCGATTGTGTGCGTACTGCTGCAATATTGTTAACGTGAGTCTTGTAAAACCTTCTTTTTACGTTTACTCTCGTGTTAAAAATCTGAATTCTTCTAGAGTTCCTGATCTTCTGGCGCTCTGTCACGTCTGCTACCATCGTTCGGTCAGAGTCT
+
@;@E@CCCCCC?@ACDBBBBCCCBCCCCCB@?=?@@B=BB?B@AAABECB?BBBBB>B>BBBB?B>AABBBBABC?BBBBB3BB?BBBB<?BBB@BBB?BB?@@BABB=@A>=A>==;AAA;?;>>>>=>>A;??AA9><====>>>>>@@<<<A;>>=9=>;A9><>@AA@@@9@????2>7;6::9:9+8=;==7>CBAAA@====CCDC/@<<<B<B<AA<AAAA@@@<A=AA>>>@<AAA<88:>@@@?AA==<>??@?AA<AA====AA;???AAA<<;
@ATNG8:04890:02510
GATGGTAGCACGAGTCACTCATATCAGAAGATCAGGAACTCTAGAAGAATTCAGATTTTTAACACGAGAGTAAACGTAAAAAGAAGGTTTTACAAGACTCACGTTAACAATATTGCAGCAGTACGCACACAATCGAAGCGCAGTAAGGATGGCTAGTGTAACTAGCAAGAATACCACGAAAGCAAGAAAAAGAAGTACGCTATTAACTATTAACGTACCTGTCTCTTCCGAAACGAATGAGTACGATGAGATCTCGTGTGCTACATCGTTCGGTCAGAGTCT
+
@;AB9BCBBBCBCCEDCDCED9;;GCBC?BCCC@B?B@CCCBBBC@CC?C@@@A@@@@@0@@CCBACCDDBA>6;<:;;;;';>;>2999&9BB?BBCCEDBBB>A?AD?CCC>@?BBBBDDCCCCCBBBC?BAA@?BBBBCCAB>B@C@@?@C@@@CAA>ABCBBB?BC@CBB?CCBA@9>::3:===<.<A<@899BA><>;><????<A=>>BCC@CCBCBBF@B@BBA:B??=?BBBBBAAAABBBBBBBBBBB?>>=@??>>>>;>D>DA<<=AA>>
@ATNG8:04891:02491
GATGGTAGATACTCGCTGATACACCCAGAAGATCAGGAACTCTAGAAGAATTCAGATTTTTAACACGAGAGTAAACGTAAAAAGAAGGTTTTACAAGACTCACGTTAACAATATTGCAGCAGTACGCACACAATCGAAGCGCAGTAAGGATGGCTAGTGTAACTAGCAAGAATACCACGAAAAGCAAGAAAAAGAAGTACGCTATTAACTATTAACGTACCTGTCTCTTCCGAAACGAATGAGTACGTGTGACGTACGTGAGCTACCATCGTTCGGTCAGAGTCT
+
:<@A?B;9;BAA<<<999B@?BABC>CDD@AAAA<;6:;@@??>?A??><?<998;;;77'8188<33388:>>.3399999'49.4.555&5<<9996;;;;BC@B@CC@AAB?BAAD;;;BBBCCCBAC@;<>00,0000>C@?<@?B;;7;B@@@C@@=@BA@@B???=@A?<>;7377(7;;8?AABB3BB?CAAAAAA??;>;>=>>1818?BAA@BB<;;BB9<9><<6;7738?=?CC???BA9;:AAABCC?????AC>BACAB?AB?A??????::
@ATNG8:04894:02491
GATGGTAGTGTCATATGAGAGTGTGTACTCATTCGTTTCGGAAGAGACAGGTACGTTTAATAGTTAATAGCGTACTTCTTTTTCTTTGCTCTCGTGGTATTCTTGCTAGTTACACTAGCCATCCTTACTGCGCTTCGATTGTGTGCGTACTGCTGCAATATTGTTAACGTGAGTCTTGTAAAACCTTCTTTTTACGTTTACTCTCGTGTTAAAAATCTGAATTCTTCTAGAGTTCCTGATCTTCTGGTAGAGCGTGCATATATCTACCATCGTTCGGTCAGAGTCT
+
---;:;?CCBA===<BCCBCCC;99B@@@A@@9@@@?8@A>A?BBBCBBB?CCB;;;)97;==D?C?CA@AC;;9B;?;><<(444)49::@><=>9?=>9<<;:885;@;?@BBBBBC8<;C=B@BBBBAC@A7;;CC?BBB@@ABAAABBBBCBB:;;B?BBAC>@A@@@DDCC?A;;;;.;=A=@ADDD5DBCCC>BA@@BB;;;;4;;;;*;@@;:4:9>B>@ABA@?>;?:BB>AA@=@@B@BBDCD;;;BBCAABBBBA@A?@CCCE@AA>@B@@ABCCC
@ATNG8:04854:02527
GATGGTAGCGCGACGAGCGTAGACCCAGAAGATCAGGAACTCTAGAAGAATTCAGATTTTTAACACGAGAGTAAACGTAAAAAGAAGGTTTTACAAGACTCACGTTAACAATATTGCAGTAGTACGCACACAATCGAAGCGCAGTAAGGATGGCTAGTGTAACTAGCAAGAATACCACGAAAGCAGAAAAAGAAGTACGCTATTAACTATTAACGTACCTGTCTCTTCCGAAACGAATGAGTACTGCGTCTCACTCTCGCCTACCATCGTTCGGTCAGAGTCT
+
8:>?>BDCC@?@@CCDCCCGCCCBB>BDD@CCCC@@?@>BBDAABC?BC?B?A@A>????.>=BFCBBBDCBBB<??@AABB2BD@C?BAA=BCDBCCDCCBCCC?B@CD@CBB>A@CBBBABBBBAAB@BA?BBBB>BBBBBBAA<@?B=>>?BBCBDBB>BBBBBB>BB>BBB=@@<??:?@89@@>@,//-/=<=BA@=>;>=@?>C=A=AA@@@<;:;AA==8=:;::.7@@;@AABBBB???ABBBBBBBB@??C?ABB?A<??B=@@?A>>>??>>>
@ATNG8:04866:02559
GATGGTAGCTCGCTGATGATATCTCCAGAAGATCAGGAACTCTAGAAGAATTCAGATTTTTAACACGAGAGTAAACGTAAAAAGAAGGTTTTACAAGACTCACGTTAACAATATTGCAGCAGTACGCACACAATCGAAGCGCAGTAAGGATGGCTAGTGTAACTAGCAAGAATACCACGAAAGCAAGAAAAAGAAGTACGCTATTAACTATTAACGTACCTGTCTCTTCCGAAACGAATGAGTACTACTCTCAGAGACACACTACCATCGTTCGGTCAGAGTCT
+
B>BB?BCCCDDEBBBBCCCCCBCCCADCC@BBBBBB?C?CBBBBBB@BB>A<@A??@AAA2A?BCBABCCC>>;3;>::;;;);B>B5:::79DDADCBCCCDCC@B@BC@BBB?BBBCCCCDBBBBBDBBB@DBBB?BBBBBBBA>B?BBC@CBBBCCCC?AAAAAA?CC@@?@<>>?@C;99:?BCCCC2DC?B999BBA=>694;<==5:7:@CCC@CBBBBBB@B?BCC>CCC?AAB@CCCCACCCAAAACCCCCCCAAA?9>CA>>7;;9>A8::@@@@
@ATNG8:04867:02524
GATGGTAGAGAGACTGTAGCGCACCCAGAAGATCAGGAACTCGTAGAAGAATTCAAGATTTTTAACATCGAGAGTAAACGATAAAAAAGAAAGGGTTTTTACAAAGACTCACGTTTAAACAATATTGCAGCAGTACGCACACAATCGAAGCGCAGTAAGGATGGCTAGTGTAACTAGCAAGAATACCACGAAAGCAAGAAAAAGAAGTACGCTATTAACTATTAACGTACCTGTCTCTTCCGAAACGAATGAGTACAGAGAGTACGATATGTCTACCATCGTTCGGTCAGAGTCT
+
;<>C?B=AA@9:6==>===>>>66605;;:??>===89666-----6396080//)//////$/068;=;8333666.6////;;::$///(/6(3333$3//9188...33557'22'29455537667>BBBCCCFCCBCC@CC::9;ECAAC:97;@BAA>BBCCCBBCACCDAAC?AB?BBB<??AAA<A@@;99999(:?;999>DBAAA8;7;AAA7;8;BDCB?BC@A@AE@C@BCC?CCC@CBBBBBBCCADCCC?@ABBBBBBBBBB?AA>=<188:=>???AA@A
@ATNG8:04896:02526
GATGGTAGCACGACACGACGATGTGTACTCATTCGTTTCGGAAGAGACAGGTACGTTAATAGTTAATAGCGTACTTCTTTTTCTTGCTTTCGTGGTATTCTTGCTAGTTACATAGCCATCCTTACTGCGCTTCGATTGTGTGCGTACTGCTGCAATATTGTTAACGCGAGTCTTGTAAAACCTTCTTTTTACGTTTACTCTCGTGTTAAAAATCTGAATTCTTCTAGAGTTCCTGATCTTCTGGACAGAGTGTGCAGATACTACCATCGTTCGGTCAGAGTCT
+
555<7;BB@966=;;;@@>B??==>@@<>C@A?ACEI>CB@B?;;;AAAB:>>>=B@B?AA@@=A=?=?@?@?9<233333$3748779(33337=;;8:@>A>??BC@EC@@??>:?>??B>AB?>>???<???@7:;>><=887<<;:=>==:===8::0818=>?A=>=A69<>>>1=:>:>>>>=/=<;;;1;:=:::;:<=18888(598550858>:==<==88176?@@>>>7;:>=<8859;96<==<<=>=>@@A=A==;:7:@<@???B@@@>
@ATNG8:04899:01929
GATGGTAGCACGAGTCACTCATATCCAGAAGATCAGGAACTCTAGAAGAATTCAGATTTTTAACACGAGAGTAAACGTAAAAAGAAGGTTTTACAAGACTCACGTTAACAATATTGCAGCAGTACGCACACAATCGAAGCGCAGTAAGGATGGCTAGTGTAACTAGCAAGAATACCACGAAAGCAAGAAAAAGAAGTACGCTATTAACTATTAACGTACCTGTCTCTTCCGAAACGAATGAGTACGAAGTCAGAGCAGAGCACCATCGTTCGGTCAGAGTCT
+
::@C@DCCCCCCCCCBBBFEDCBCC<CBB@BCCC;;8;?BBBBBBC@BB?B?BBBBCCBC2C@BBBBBBBA?==8=>?@???,?@=@5;;;.;A@?BDCCBBCCC@E@BB?BBC@CBCBBCCCCCCCCAA@B@CCBB@BBAAACBB?B@CCC?BBDCCCBB?BBCDCC>AB?BBB?BCCCD>BB@=99999.:A?BBAAA==>>5:5;=>=1838@CDMADC@@@BB?A@BBB>CCC?AABBDCCAA>ACCDBBBBBCCCCAA>BCBAB?9858AAAABB>>
@ATNG8:04905:01939
GATGGTAGGCGAGAGTGAGACGCAGTACTCATTCGTTTCGGAAGAGACAGGTACGTTAATAGTTAATAGCGTACTTCTTTTTCTTGCTTTCGTGGTATTCTTGCTAGTTACACTAGCCATCCTTACTGCGCTTCGATTGTGTGCGTACTGCTGCAATATTGTTAACGTGAGTCTTGTAAAACCTCTTTTTACGTTTACTCTCGTGTTAAAAATCTGAATTCTTCTAGAGTTCCTGATCTTCTGGGTGTATCAGAGTATCTACCATCGACGAATAGAAGTCT
+
@ABD@EBB@BBBCBCCCCCCCCCCCDDCCCBB?BCCC=CC@C?CCCCCCC?CCB??<@@BBBB?C?BBACCCCCC?BBBBB3BB?BBBC>A??A?ABB?BB=@@@CBB?BCBBBB>>9===9=:??AA>=;=;DB>>:>>?<<=>@AAAAA>>>@<>>>=AA<A:??AAAB>?@<BA@AA6@;?==<<;*<=///)/79///=:9=<AAAA/>>>@@<A<;;8;??D;;;6;8==>>>><>?@B:?=>>AC>>>?@>>>A>>;>>>>A>>><>>>?=??@?
@ATNG8:04914:01944
GATGGTAGGCGACATACATACGCGCCAGAAGATCAGGAACTCTAGAAGAATTCAGATTTTTAACACGAGAGTAAACGTAAAAAGAAGGTTTTACAAGACTCACGTTAACAATATTGCAGCAGTACGCACACAATCGAAGCGCAGTAAGGATGGCTAGTGTAACTAGCAAGAATACCACGGAAGCAAGAAAGAGAAGTACGCTATTAACTATTAACGTACCTGTCTCTTCCGAAACGAATGAGTACAGAGAGTACGATATGTCTACCATCGTTCGGTCAGAGTCT
+
444<7=BB?B;;;DDCCCDECBCCB?BBC@CCCCAA>B?CBCCBCB@CC?C?BCCCCCCC5C@CCCCDCCCA?>8@@@@@@@0AB>B5::;.;BB?DCCCCCCCB@C@BC?BCB?@??BBBBCCCCCCCCCCACCBB?BBCBBA@@<B=A@@<@CCCCCCC@BBBBBA@CC?BAA?BCC>A599>:@@@:AAAB@BBBBA@A0000>A@AA<A@CEIHCACAB@BCB@C@CCB=BCC>AAAABCCCCCAAAA@@@CABBBBBB@@=BBBA>::849<?A>>>>>
@ATNG8:04922:01931
GATGGTAGTATCTGCACACTCTGTCCAGAAGATCAGGAACTCTAGAAGAATTCAGATTTTTAACACGAGAGTAAACGTAAAAAGAAGGTTTTACAAGACTCACGTTAACAATACTGCAGCAGTACGCACACAATCGAAGCGCAGTAAGGATGGCTAGTGTAACTAGCAAGAATACCACGAAAGCAAGAAAAAAGAAGTACGCTATTAACTATTAACGTACCTGTCTCTTCCGAAACGAATGAGTACTATAGACTATCTGAGACTAATCGTTCGGTCAGAGTCT
+
966>:?CCCC@ACDDCBBBIHCCBB?BCC@CCBBBC@C@CCDCCCC?BC?C?CBBCCCBB3B@BBBBCCCCBBB<BBBBCCC5CC?B=@@@9@BB@CBCCCCB@@>A@CC@BBBCCCCCBBBBDDDBBBCCC?CCCC?BBBCBBBB?B?B@?<?CAAACCB@CCBBBB@BB>?>>9=;;;;3=<=9999999%0>;>000@@CBA<A;??AA<A=>>BCC@CCCBBBB?B@CCD=CAA?AAAACCCCCAAACAAACDBBBBBCBB?BBAB?BA?CCCCCCB99
@ATNG8:04924:01946
GATGGTAGCGCACACACTAGATACAGTACTCATTCGTTTCGGAAGAGACAGGTACGTTAATAGTTAAATAGTCGTACTTCTTTTTCTTGCTTTCGTGGTATTCTTGCTAGTTACACTAGCCATCCTTACTGCGCTTCGATTGTGTGCGTACTGCTGCAATATTGTTAACGTGAGTCTTGTAAAACCTTCTTTTTACGTTTACTCTCGTGTTAAAAATCTGAATTCTTCTAGAGTTCCTGATCTTCTGGATAGCGACGCGATATACTACCATCGTTCGGTCAGAGTCT
+
CCCC>A<DCCC@0/////9997==;@99599//)/777.9A6>;665<=<<8<<<;;0505999-94)444449::<<738777$8@;A=CC<85968=;;7;E=AA@CDD@BCFIFFCD;;;B?B?BBBCAAAC>BBBB>BBCCDCBBCBBCDDCBB?BCC@BB@B=AAB;;;CCB=A;;;;6;@C>;;;;;*;@CBC=CCCCBBBAA@5;;;;*;B@<;7<?AD@BBDCDED@B@BCBCBC@BCLACDCCBBAA@B;;;BBCCDDD?AABBBADH@BBCBBCDBB
@ATNG8:04933:01945
GATGGTAGCGCACACATAGATACAGTACTCATTCGTTTCGGAAGAGACAGGTACGTTAATAGTTAGTAGCGTACTTCTTTTTCTTGTCTTTCGTGGTATTCTTGCTAGTTACACTAGCCATCCTTACTGCGCTTCGATTGTGTGCGTACTGCTGCAATATTGTTAACGTGAGTCTTGTATACTTCTTTTCTGTTATCTCTCGTGTTAAAAATCTGAATTCTTCTAGAGTTCCTGATCTTCTGGGATGTGTGCGCAGTGCCTACCATCGTTCGGTCAGAGTCT
+
44440499<<<<<<5669<<;;;<<?<555::5:=<<3997<6///<<<<8<<<55.4.44:<8;;ACAB;966>:=<;;;)882///<:3:699.444.4<344499:.55555;<<6;;;5;4;;;;;;;?=@@<@:>>>966<><===995443555.594949<:9::;<<3879////2----&-///)///55:::9//)/777'///==6;7;;9<<??>:;4:<?:4;@@5;0<<50000///;=666;==9=5515559838@;@@::><@@9
@ATNG8:04936:01958
GATGGTAGAGAGAGCTCTCTCATCGTACTCATTCGTTTCGGAAGAGACAGGTACGTTAATAGTTAATAGCGTACTTCTTTTTCTTGCTTTCGTGGTATTCTTGCTAGTTACACTAGCCATCCTTACTGCGCTTCGATTGTGTGCGTACTGCTGCAATATTGTTAACGTGAGTCTTGTAAAACCTTCTTTTTACGTTTACTCTCGTGTTAAAAATCTGAATTCTTCTAGAGTTCTGATCTTCTGGTGAGAATGCATGATGCTACCATCGTTCGGTCAGAGTCT
+
>:@@<@BBAB@?ADD:96=CC>@CBA<@>>AA?BBBB=CC?B?AA>;;;<+0/:::)/+:34:5;8=@A@BA<;B=BBBCB1BD?B99:19BBB=AA@;?>299739928=::@@=><===;><>@???>>>;><==188>>;;;=>=>?A888>=;;;=>>;>=AFA@?>>?>9=====-<6=5;:BBB.==;;;1::::>A:;;;:>???/@;;;>;A<AA<===///:6:<@@>@@///@5:9<AF<>>?@===889>>>199;;;:=>:;;;==;;;;
@ATNG8:04936:01962
GATTAGTATATAGCTCTACATAGTACTCATTCGTTTCGGAAGAGACAGGTACGTTAATAGTTAATAGCGTACTTCTTTTTCTTGCTTTCGTGGTATTCTTGCTAGTTACACTAGCCATCCTTACTGCGCTTCGATTGTGTGCGTACTGCTGCAATATTGTTAACGTGAGTCTTGTAAAACCTTCTTTTTACGTTTACTCTCGTGTTAAAAATCTGAATTCTTCTAGAGTTCCTATCTTCTGGCGCTCTGTCACGTCTGCTACCATCGTTCGGTCAGAGTCT
+
;:;@CCC@ABDCBBCCCCCCCCCCBBCCCB@BBBE>BB?B?BBBBBBB>AABBB?C8::BB?BACCBAABBBC>BBAAA2@?9>899.7?AC?BCC?A@799:AAC?BBB;::@A8;:A=A;>?AAA@?>:?CAA;=>>E?>=<AAAAAB;::8<==:>@<@:>=?>>>AAA7;;???3?:>9;;;::+6:777.6-----8:8:49999*69977272:::>>>?C@@<@<>>:66/689(//8:98>=@@A999///69:689=>>;;;7;?<<:7337
@ATNG8:04938:01968
GATGGTAGTAGTACACTAGTATACCAGAAGATCAGGAACTCTAGAAGAATTCAGATTTTTAACACTGAGAGTAAACGTAAAAAGAAAGGTTTTAACAAGATCTCACGTTAACAATATTGCAGCAGTACGCACACAATCTAAGCGCAGTAAGGATGGCTAGTGTAACTAGCAAGAATACCACGAAAGCAAGAAAAAGAAGTACGACTATTAACTATTAACGTACCTGTCTCTTCCGAAACGAATGAGTAACTACTCTCAGAGACACACTACCATCGTTCGGTCAGAGTCT
+
AAAC@CC=BBCCCCBBBBGDCCCE?AACACCAA@C?B?BA???@?2::49<??<><<<<,<5<>77773<>>=>89===<<<,787)79=>>2929>89799;:<:==28255//--(--,652**,,,,-46552688=8<;9;>>;:5;;?A?<@:::;=>>:?AAAA>:=?;>??4::::8.97708AA>A/8818889888>>B=E>@;;;;=:=;::;;>>?@=<=0818==4=@>;====8808::;====;999>AAA>>@AB;>>@>=:>><@?>>==888
@ATNG8:04939:01957
GATGGTAGCAGACGTGACAGAGCGCCAGAAGATCAGGAACTCTAGAAGAATTCAGATTTTTAACACGAGAGTAAACGTAAAAAGAAGGTTTTACAAGACTCACTTTAACAATATTGCAGCAGTACGCACACAATCGAAGCGCAGTAAGGATGGCTAGTGTAACTAGCAAGAATACCACGAAAGCAAGAAAAAGAAGTACGCTATTAACTATTAACGTACCTGTCTCTTCCGAAACGAATGAGTACCTCTCAGACGCTCGTCCTACCATCGTTCGGTCAGAGTCT
+
44445:=?;;=<<<=;;;@?696?;6996:?@>CCC?A>AABCDBB@AA>A?A@@@@@@@.=:?877<<<@<<;5;;???>?,>?9=;@@@7@BC@BDB@A8...*.3.-(--70569<<<;;;====<<AB<?;9:59@?>?@??=??BAA>B<@;:<99033;;==8>>9=<;6:8888////(/////$394;;=888<==7=49<7717.7577537==>988497;;=05=<;0//:9996<<<<<;:833389<9688707<<<<777177738<<@@
@ATNG8:04939:01966
GATGGTAGCTATACGTATATCTATGTACTCATTCGTTTCGGAAGAGACAGGTACCGTTAATAGTTAATAGCGTACTTCTTTTTCTTGCTTTCGTGGTATTCTTGCTAGTTACACTAGCCATCCTTACTGCTGCTTCGATTGTTGTGCGTACTGCTGCAATATTGTTAACGTGAGTCTTGTAAACCTCTTTTTACGTTTACTCTCGTGTTAATTCTGAATTCTTACTAGAGTTCCTGATCTTCTGGCTCTCGTAGACAGATACTACCATTCGTTCGGTCAGAGTCT
+
----+-8<:;;=@=<=>=<B@665;;;;;<>=9D:;;75>6<9=BBB=@?=@;;.4:.4.4444058<<:::::<;5:::::):;38333(3:894:;;>?B>A?=?:;*00///:888658256::<9///.5488//(//(/87797877557957077:9::5;273355...3.3222,3(..6888)..77;0;975555...(.(.3775.-.488*..588565073-----3.37846555999995558-,,,,,,(,6(,-3-56/5:996;><:
@ATNG8:04941:01948
GATGGTAGAGTATCATGTGTATCTCCAGAAGATCAGGAACTCTAGAAGAATTCAGATTTTTAACACGAGAGTAAACGTAAAAAGAAGGTTTTACAAGACTCACGTTAACAATATTGCAGCAGTACGCACACAATCGAAGCGCAGTAAGGATGGCTAGTGTAACTAGCAAGAATACCACGAAAGCAAGAAAAAGAAGTACGCTATTAACTATTACGTACCTGTCTCTTCCAAACGAATGAGTACTATAGACTATCTGAGACTAATCGTTCGGTCAGAGTCT
+
?@AF@DDCAAACCDD@@ACEDCBBD?BDB?BBAA998:?BBECCCC@CC?C?DCCCCCCC5C?CDBBCCCDCCC>BB@BBBB1BB?D4:9:7;AC@EA@ACDDBA=A?BC?BB@>BBCBBBCBBCCCCCCCC@CCCC?BBCB@@@@<@?B@@?@CDCCCCC?CCCBBB>BB>BA@9><===6>>?>BCDCC/CC?B9:9A@@@A==:=@@@>???CCCACCBBBCD@C@BC=CBB@CBBBBCCCCCCCA@@@CDCCBBBBBB@CCDD?BB?BCDGCCBAA
@ATNG8:04943:01920
GATGGTAGGCGTGTGAGAGTCTGCCCAGAAGATCAGGAACTCTAGAAGAATTCAGATTTTTAACACGAGAGTAAACGTAAAAGAAGGTTTTACAAGACTCACGTTAACAATATTGCAGCAGTACGCACACAATCGAAGCGCAGTAAGGATGGCTAGTGTAACTAGCAAGAATACCACGAAAGCAAGAAAAAGAAGTACGCTATTAACTATTAACGTACCTGTCTCTTCCGAAACGAATGAGTACGTGTGCGACGTGTCTCCTACCATCGTTCGGTCAGAGTCT
+
5<>C@AAB?CBCCCCCBCCAABBBA7=FF@DCAAADAC@CBBCBBA=;:8;>B@@:;:::);>@BCCCBBB???8?B<=>>5?@;?39::*93>;><==BCBAA;@<@A<???376AAA@@@AA;:;@???=??>>;>AAA=>>>:==A@B<>?BCCCAA?AAA:>>?CD@BBB=@@=>>8;;;;@BBBB/;;7;>==;;;??<?<??AA<A=B???A<=====88085;<>4:::39??@ABCCAA??;;<===>>@8818>>9>;;;A<@@<@@??>>:;;
@ATNG8:04943:01929
GATGGTAGTATATCGCGTCGCTATCCAGAAGATCAGGAACTCTAGAAGAATTCAGATTTTTAACACGAGAGTAAACGTAAAAAGAAGGTTTTACAAGACTCACGTTAACAATATTGCAGCAGTACGCACACAATCGAAGCGCAGTAAGGATGGCTAGTGTAACTAGCAAGAATACCACGAAAGCAAGAAAAAAGAAGTACGCTATTAACTATTAACGTACCTGTCTCTTCCGAAAACGAATGAGTACGAGAGAGCACACGTGTCTACATCGTTCGGGTCAGAGTCT
+
?<;A?BFCBBBDCCCCABBCCCB@@?A::7;C?@;;8;=ACCCCA@=@A>A=AABBBCDC5C@CBBCCBA@989.9=?????,99254=>>0ABB>BCBACBBBA;@=;;7;AB?BCBBCCCCDCAAAB@@@>BCBB?A@CCCCBB=@=@@@<@@B@@;;:>AAABAB?BB>AAC?BAA@A9>98299::99%0=9;000@>>?>;>;>BBB8;8;@CBB?BBBAAA?2929999-999?ABABAAA999?@@@???@AA???CAB>>A;8:3999)7?<;<B@@@
@ATNG8:04946:01927
GATGGTAGTGATACAGATCAGACACCAGAAGATCAGGAACTCTAGAAGAATTCAGATTTTTAACACGAGAGTAAACGTAAAAAGAAGGTTTTACAAGACTCACGTTAACAATATTGCAGCAGTACGCACACAATCGAAGCGCAGTAAGGATGGCTAGTGTAACTAGCAAGAATACCACGAAAGCAAGAAAAAGAAGTACGCTATTAACTATTAACGTACCTGTCTCTTCCGAAACGAATGAGTACGTGTGGACGTGTCTCCTACCATCGTTCGGTCAGAGTCT
+
444<7=BBBCBBBCBBBCCCCCBCB@CCD@FDBA@@8@7;ACBAAC?98457;==BACCC3C?BBBBBBBACCF;=>:9999':>::2444&555.5555<=<<=:>:=C@CBB?BDBBDFCCBCCHGCCDC?BB;;8;AA@A@;;5;5;AA>BEBBBC@@?@DCCBA=@@AAAB<>?BBD=?>=8<<<>>.?B?B>??CCCBB5836?@@;@;>;BBC@@@@@A@@<@?>@?9=<<9>>?AABBBBBBB@CB@@@AAAB@BBB?BAABD?BBACDDCCCBCB
@ATNG8:04908:02010
GATGGTAGACACGTGTGCTCTCTCGTACTCATTCGTTTCGGAAGAGACAGGTACGTTAATAGTTAATAGCGTACTTCTTTTTCTTGCTTCGTGGTATTCTTGCTAGTTACACTTAGCCATCCTTACTGCGCTTGATTGTGTGCGTACTGCTGCAATATTGTTAACGTGAGTCTTGTAAAACCTTCTTTTTACGTTTAACTCTCGTGTTAAAATCTTGAATTCTTCTAGAGTTCCTGATACTTCTGGAGATACACATGATACTCTACCATCGTTCGGTCAGAGTCT
+
;@??7;BBBBB@?;=;;;<>====>>==?@>>9@@@@:@A=A@CBAB@;:49488;6<*0/6747699;?@:;:?677333$3;4933.396:4:/-(-70---588359://*/;;69<<17.5>;:;:88;???:?ABB???@A@A@??8885;;=9=?=B=>==@A@@>>:;ABDD6A<?377@@@/@@@@A3:49<;=<>>??5;;:/:8/)/6)/)/66999>@AB:>;><;///:4866096//.335,,,,,25668:949999:69@7//0AABCAA
@ATNG8:04918:02010
GATGGTAGTATCTGCACACTCTGTCCAGAAGATCAGGAACTCTAGAAGAATTCAGATTTTTAACACGAGAGTAAACGTAAAAAGAAGGTTTTACAAGACTCACGTTAACAATATTGCAGCAGTACGCACACAATCGAAGCGCAGTAAGGATGGCTAGTGTAACTAGCAAGAATACCACGAAAGCAAGAAAAAGAAGTACGCTATTAACTATTAACGTACCTGTCTCTTCCGAAACGAATGAGTACACATCGTCGTGTCGTGCTACATCGTTCGGTCAGAGTCT
+
99;C;CDBBCCBBBCCFDCCCACAC@CDD@BBCBBB@B>BBCCCCC?BB?C@BB??@CCB3B?BBBCCCCAABB;=?=?@?@0@B>B5;;;&5@@5<AAACDDA@6;7;A>ABE?BBCBBBCCCCCCCBBBD?BBBB?BBBBBCBB?B?B:::;ADCCBBB@CCCBBBABB?ABB?BA@@?7?9929?@@@2@A>A???@BA??;?=BBAA<A:==BAA>BCCBBCC@B?BBD>BBB?BBBCBBBBCCBBBBBB???CB???>BBBBBCB?BB?BBBDBBBBB
@ATNG8:04923:01973
GATGGTAGTATAGAGCTCTACATAGTACTCATTCGTTTCGGAAGAGACAGGTACGTTAATAGTTAATAGCGTACTTCTTTTTCTTGCTTTCGTGGTATTCTTGCTAGTTACACTAGCCATCCTTACTCCGCTTCGATTGTGTGCGTACTGCTGCAATATTGTTAACGTGAGTCTTGTAAAACCTTCTTTTTACGTTTACTCTCGTGTTAAAAATCTGAATTCTTCTAGAGTTCCTGATCTTCTGGCGCGTATGTATGTCGCCTACCATCGTTCGGTCAGAGTCT
+
?:?B@CBBBBC@@AECDCBECCBBBDDDCCBC?CAAA=AD@C?CCAAAAA?BBBBB>B?BBAA>A@CCCCCCCCC?BBBCB3BB?BB@C:>BBB?BBD?BB?>>>AAB?????CA@@;???<>:>>?A<AAA=AAAA:?=A==?AAA>>>????@=BBB<>>:>:>?BAAAA>><>>AAA5A<A;AADFD/DB>=>8=887AA99:=07865$26666376::6:::::::3737@A@??<===<@@@>>>AAC?;;:>BB=AAA:?==<A;>><AAAAA>>>A
@ATNG8:04927:02005
GATGGTAGTATATCGCGTCGCTATCCAGAAGATCAGGAACTCTAGAAGAATTCAGATTTTTAACACGAGAGTAAACGTAAAAAGAAGGTTTTACAAGACTCACGTTAACAATATTGCAGCAGTACGCACACAATCGAAGCGCAGTAAGGATGGCTAGTGTAACTAGCAAGAATACCACGAAAGCAAGAAAAAGAAGTACGCTATTAACTATTAACGTACCTGTCTCTTCCGAAACGAATGAGTACATAGATATACGTATAGCTACCATCTTTCGGTCAGAGTCT
+
@?@D;DDBBCBBBBAB9;<CCBBBB@CCC@DCCCBB@B@CCBBBBB=@@?B?BBCBBDDD2C@BBBBBCCBBBB=BDBBBBB0AA=A<@@@3AAA?B<:;DCCBB@B@CC@CBC>@ABAAA@ABBCBBCCBA>AA;;6;B@@@B::4;?BCB?BCBCDCDC?BBCCCC>994:A>5;=9882388<77999(8@8=>A??;=;;5;9>>;;5:8<:@A@<@@BAAAC?B?BCB>BAA??>>BBBBBACCCCCAAAB>>>@@@A??;?@@AD7==:=?BBBB?>>
@ATNG8:04930:01977
GATGGTAGTGTCATATGAGAGTGTGTACTCATTCGTTTCGAAGAGACAGGTACGTTAATAGTTAATAGCGTACTTCTTTTTCTTGCTTTCGTGGTATTCTTGCTAGTTACACTAGCCATCCTTACTGCGCTTCGATTGTGTGCGTACTGCTGCAATATTGTTAACGTGAGTCTTGTAAAACCTTCTTTTTACGTTTACTCTCGTGTTAAAAATCTGAATTCTTCTAGAGTTCCTGATCTTCTGGGATGTGTGCGCAGTGCCTACCATCGTTCGGTCAGAGTCT
+
A@BB?BCCCCCCC@@ACDCCDDFCCBBBBCCC@BBBB>BBD@CEDCCCE@CDBBB@C?BA@>:@=ACCCBBCCC>99999*:?>AAAA<ABAA>ABA>BB;@AACBB@BBBCDDCC@CCC@C?DCCC@@AA?CCCC@CDCCCABBCBBBGD@@@@C@A?@CAG>BBBBCCA@A@AA@AA:@>B<;;:;:*;@ABC=AADCCCCBCB@CCCC5CAAAC@DACD@CCDFDDC@C@BBABBC@B@>@9>000AAACCCCHCCDAEDC@DDCBB@BC@CJDDCBB::
@ATNG8:04936:02006
GATGGTAGGCGACATACATACGCGCCAGAAGATCAGGAAACTCTAGAAGAATTCAGATTTTTTAACACGAGAGTAAACGTAAAAAAGAAGGTTTTACAAGACTCACGTTAACAATATTGCAGCAGTACGCACACAATCGAAGCGCAGTAAGGATGGCTAGTGTAACTAGCAAGAATACCACGAAAAGCAAGAAAAAGAAGTACGCTATTAACTATTAACGTACCTGTCTCTTCCGAAACGAATGAGTACTATGTAGAGCTCTATACTACCATCGTTCGGTCAGAGTCT
+
:888394954955====CFA00000*/9=8==CCCE7;;7;CCCBCB?AC@C@BABBBAAAA(A?CAAAGFDCCCI<CC;;;;;;%;@>@5:99*5?9:;BBBCCFDD?B?BC@DBB?BCBBBBCCDCBBBBBBA;=>00+0<BB@B<;8;?BCHACCCDDCCB@BAA@??;992:993999999+::9<99999(7>8?BBBBBBBC@C?AA>C:>:=BGCC@DCA@@BD;@;@@@8@AA?BBFDDBABBBCBBACCCCAAAA@BAB@<=>=>><@@:==BB?;;88
@ATNG8:04940:01992
GATTAGTGTGTCTCTGAGAGTAGTACTCATTCGTTTCGGAAGAGACAGGTACGTTAATAGTTAATAGCGTACTTCTTTTTCTTGCTTTCGTGGTATTCTTGCTAGTTACACTAGCCATCCTTACTGCGCTTCGATTGTGTGCGTACTGCTGCAATATTGTTAACGTGAGTCTTGTAAAACCTTCTTTTTACGTTTACTCTCGTGTTAAAAATCTGAATTCTTCTAGAGTTCCTGATCTTCTGGACGACGCGCACTGACACTACCATCGTTCGGTTAGAGTCT
+
:9;@CCCCBBCBDCCCCCFDCCCCCCCCBA?ABBB>CC@C?CBCBACD@CB@BC@CAEEBC?C@CCCCCCCCC@DCCCC1DD?BABD?DCBB>BAA<AE?AAACBB@CCCCCCCC@CCC?B?CCECCBBB>BCCEAFAAABBBCCCCCCB@?@@BBA?AD=@>@ADBCBCCC=@;;;;.;=A>;;;;;*;BBCC=AACCDEDCBB5;;;;*;AACA=B=AB@CCCCDCC@B@BCCDCC@B@B>BB:;;CCCBBBCCCCCDDCCACCB@@<@A>B?BCCCB@@
@ATNG8:04900:02020
GATGGTAGTGCGTGAGAGAGAGACCCAGAAGATCAGGAACTCTAGAAGAATTCAGATTTTTAACACGAGAGTAAACGTAAAAAGAAGGTTTTACAAGACTCACGTTAACAATATTGCAGCAGTACGCACACAATCGAAGCGCAGTAAGGATGGCTAGTGTAACTAGCAAGAATACCACTAAAGCAAGAAAAAGAAGTACGCTATTAACTATTAACGTACCTGTCTCTTCCGAAACGAATGAGTACACACTCTCATATGACACTACCATCGTTCGGTCAGAGTCT
+
=BBB?BBA@;<;@???;;A@CCBB@<BBA=BBBBBA;@=@@@@AAD@CC?C?BBBBAB<B+A=@@B9:8A?;;<78?ABCCC5@@=>5;;;6;CC?AAABCCCCCAD@BB@CBB=A@AAABBBBBCCCCCBB@CEBB@BCBBCCCB@C@C;;8;BACBDCC@BBCCCC>AA=@@A=AAAAB=A??<?ACCC3BB@B???CCCBA=B8=>AA7:5:=A;;7;@@BDDE?B?@@D<AAB>AACFBBBACCBBAAAABBAAAA:::BB?CAABB@BD@CAAADCABA
@ATNG8:04906:02064
GATGGTAGGCACTGCGCACACATCCCAGAAGATCAGGAACTCTAGAAGAATTCAGATTTTTAACACGAGAGTAAACGTAAAAAGAAGGTTTTACAAGACTCACGTTAACAATATTGCAGCAGTACGCACACAATCGAAGCGCAGTAAGGATGGCTGTGTAACTAGCAAGAATACCACGAAAGCAAGAAAAAAGAAGTACGCTATTAACTATTAACGTACCTGTCTCTTCCGAAACGAATGAGTACGAGAGAGCACACGTGTCTACCATCGTTCGGTCAGAGTTT
+
?A@C;BBD?@=9954499;=BBADI?CBB?BBCBBB@C@AABBBBA?AA<A?BBBADDEK2B?ABAAAEDDBBB>ABCEEEE2CC@D5;;;.;AC@CBBBCA@?B?B@@@>ACC>AACBCC;<<;:A@;::A;@AAB?@@?AB::9=A?B;;8;BC@@?B?C@A???:>?9==>:==<AA87989888999%0>690//65<=;<@;@9>>3>9>:C>D?BBA@@@B@@@AA@8@00*0;=>???AA@BBA999@@@@AA=D>>>=@678D?BB?BBBBBCCD=
@ATNG8:04909:02041
GATGGTAGGCGAGAGTGAGACGCAGTACTCATTCGTTTCGGAAGAGACAGGTACGTTAATAGTTAATAGCGTACTTCTTTTTTCTTGCTTTCGTGGTATTCTTGCTAGTTACACTAGCCATCCTTACTGCGCTTCGATTGTGTGCGTACTGCTGCAATATTGTTAACGTGAGTCTTGTAAAACCTTCTTTTTACGTTTACTCTCGTGTTAAAATCTGAATTCTTCTAGAGTTCCTGATCTTCTGGGTGCGCTACAGTCTCTCTACATCGTTCGGTCAGAGTCT
+
@;@D;CEC?BABADCAAADCCBCCBBBBCDB@;@999,;A5;5;@>A@BD>BA@;:6;9>?<<8;688;=?B@@@=======&7;17737(333<6=>:6..*--66683:<;@AA;:5;:;7;=@@@??BA@:?AAA9<<=A::;??@@@A===?;??@<@A<@:>>@@AA>=>:===AA5A<@;>>>>>/>BH@@2:::///999>1888)7=>>B=B;;;7:CA?;;;;?:?==>?B576670///@==>==??AA@@@@@>>>>?@<@@<@>>>B;;;?
@ATNG8:04915:02051
GATGGTAGCTCACGTACGTCACACGTACTCATTCGTTTCGGAAGAGACAGGTACGTTAATAGTTAATAGCGTACTTCTTTTTCTTGCTTTCGTGGTATTCTTGCTAGTTACACTAGCCATCCTTACTGCGCTTCGATTGTGTGCGTACTGCTGCAATATTGTTAACGTGAGTCTTGTAAAACCTTCTTTTACGTTTACTCTCGTGTTAAAAATCTGAATTCTTCTAGAGTTCCTGATCTTCTGGACAGAGTGTGCAGATACTACCATCGTTCGGTCAGAGTCT
+
448=9=BBBCBB995=665AB@?@CCCEEDBB@BCCJ?IF?A?A@@BCCC@CCCCC@B?BCCC@C@@@?CCBCA@>9:9:9'9>8@@CC;?998084:6=A=?9:8AA>@CBABBCC?B>>7;6;A>===;;5;=>?6;:A>=;;;==>AA@>671///6<>+/-6;=AAAABA155777)71916687)5:=;?:@8::88>;:;===>=,<///=383;>:A?>:97;6<4<;<=;;6;>?<CB>>===;;;=>@@?????D:==?ED9;;6;=BBBBBBB
@ATNG8:04921:02050
GATGGTAGACACGTGTGCTCTCTCGTACTCATTCGTTTCGGAAGAGACAGGTACGTTAATAGTTAATAGCGTACTTCTTTTTCTTGCTTTCGTGGTATTCTTGCTAGTTACACTAGCCATCCTTACTGCGCTTCGATTGTGTGCGTACTGCTGCAATATTGTTAACGTGAGTCTTGTAAAACCTTCTTTTTACGTTTACTCTCGTGTTAAAAATCTGAATTCTTCTAGAGTTCCTGATCTTCTGGGTCTCTCTCTCACGCACTAATCGTTCGGTCAGAGTCT
+
?@@C@DBBBCBCCDC@BACECCCDEBCBECCC@CBBA<AD>A?BCCCCCC@AAACB?B>ACAC@C?BBCAAAACA?CCACA2BB?B>=>:?BBC@CBC?BB597>CCD?AABDCA;;7;??9>9>AA>>>>>;?D;;7==?>>>>?AAAAA??>?;AAA=@@;>:??AAACA>>:>@ADD;D=B<>>???/?@:::*//7///<98<6<<<=.;AAAC=C7>><BBBA==<=B<A@@@@A7;;==8=@?@@???@AAAAAA:::=>==?:995:999<=<>@
@ATNG8:04922:02055
GATGGTAGGCGTGTGAGAGTCTGCCCAGAAGATCAGGAACTCTAGAAGAATTCAGATTTTTAACACGAGAGTAAACGTAAAAAGAAGGTTTTACAAGACTCACGTTAACAATATTGCAGCAGTACGCACACAATCGAAGCGCAGTAAGGATGGCTAGTGTAACTAGCAAGAATACCACGAAAGCAAGAAAAAGAAGTACGCTATTAACTATTAACGTACCTGTCTCTTCCGAAACGAATGAGTACTATGTAGAGCTCTATACTAATCGTTCGGTCAGAGTCT
+
;69D:==C?ABBBCDCBCCB@@@A@:@AB=BEDDDC@C?BBBBBCCABB>B?BAA@AAAA0@=@AA???@@@@A;@ABBBBB2AA>A@DCC:C>?<??A@ACB:;7:4987:78-6766;<>>AA@@@;;;B=DD@@:>;<<<?:85:<@?B@AAABBBBB???>>BB?CC?CA@<@@?>>5:9818===>/=>:>::9>>A>>9>:=>?A5;6;===A<AA688==;@=A@E8>AA?99:BBDCCA>?C>BBBBBBBBBDB@?=<@@?=AA<@;;;>>??@
@ATNG8:04923:02057
GATGGTAGAGTATCATGTGTATCTCCAGAAGATCAGGAACTCTAGAAGAATTCAGATTTTTAACACGAGAGTAAACGTAAAAAGAAGGTTTTACAAGACTCACGTTAACAATATTGCAGCAGTACGCACACAATCGAAGCGCAGTAAGGATGGCTAGTGTAACTAGCAAGAATACCACGAAAGCAAGAAAAAGAAGTACGCTATTAACTATTAACGTACCTGTCTCTTCCGAAACGAATGAGTACACACTCTCATATGACACTACCATCGTTCGGTCAGAGTCT
+
:55>:>CCCCCCCBBBBBCCCBABB@CCC@BCBB@@>@@BBDCCCD?DD>B>AA@>>>@@0@?BCCCCCCCBBB<BBBBBBB2BC?C@BBB=CED?B@@@CBCCC?A?BC?BBB?CCA@BBCCBCBCCCBBD@DDCC?BAA@CC@@>B@C@@?@DDDCCCA>AAB????AA?B@B<??<;;3??=<@A@AA2BB@D:99CCCBB>;:=<<<5:7:@CCDADCBBBBC?B@BBD>DDD?C@@@CCCBAAAAAB@@BBBBBBACCCC@CBBAA>??@CCBBBCBAA
@ATNG8:04924:02041
GATGGTAGCTCGCTGATGATATCTCCAGAAGATCAGGAACTCTAGAAGAATTCAGATTTTTAACACGAGAGTAAACGTAAAAAGAAGGTTTTATAAGACTCACGTTAACAATATTGCAGCAGTACGCACACAATCGAAGCGCAGTAAGGATGGCTAGTGTAACTAGCAAGAATACCACGAAAGCAAGAAAAAAGAAGTACGCTATTAACTATTAACGTACCTGTCTCTTCCGAAACGAATGAGTACACATCGTCGTGTCGTGCTACCATCGTTCGGTCAGAGTCT
+
A@AE@CBBBCAABBBBCCBCCBBABBFID@AAAB@@=@@BBBCAAA?BB@C@BBBAABBB3BABBBABBCCBBB=AAAAAAA0@@<@<@@@9ACD@CCICCBB@@>@@CC@CBB?BDDBBBBCCCCCCCBCC?BA@@<@AA@ABAB?BACBB?CCCCCCCC@BBCAAA?BB?BBA=@A99927;<98899:9%:@;A?>?AA>@A<@<@???7;7;?BCC?BBA@@CC@B=ABC>CBB?BBBBBACCCCAABCCCAAABBBBBBBB@CBBBB?BB?BBBBAAA??
@ATNG8:04926:02048
GATGGTAGCACGACACGACGATGTGTACTCATTCGTTTCGGAAGAGACAGGTACGTTAATAGTTAATAGCGTACTTCTTTTTCTTGCTTTCGTTGGTATTCTTGCTAGTTACACTAGCCATCCTTACTGCGCTTCGATTGTGTGCGTACTGCTGCAATATTGTTAACGTGAGTCTTGTAAAACCTTCTTTTTACGTTTACTCTCGTGTTAAAAATCTGAATTCTTCTAGAGTCCTGATCTTCTGGCTCTCGTAGACAGATACTACCATCGTTCGGTCAGAGTCT
+
;;=C@CBCBA;;<<<<<<666<ABCBCCBCCC@CCCD>CB@B?BBCBBBD@CBBBD?C?BCDD@D=AABBBAA;@6??@<B+AA@CCFC>C:0+0+000*/838///8828=>>??A@????<?:===886:@<?@;;7;==????@????>989818:;:>>9=:=@A@>>>BB:>7676-7)/,/:@@@,@=9992=>?===?;;;4:;9;+;;;;><>=@@;@AAA>>>@:>>?@@@<???;>?:9:>=>@@==>???@>>>;;;;>>;>@<@??@@>>>@
@ATNG8:04928:02040
GATGGTAGGCGTGTGAGAGTCTGCCCAGAAGATCAGGAACTCTAGAAGAATTCAGATTTTAACACTAGAGTAAACGTAAAAGAAGGTTTTACAAGACTCACTGTTAACAATATTGCAGCAGTACGCACACAATCGAAGCGCAGTAAGGATGGCTAGTGTAACTAGCAAGAATACCACGAAAGCAAGAAAAGAAGTACGCTATTAACTATTAACGTACCTGTCTCTTCCGAAACGATGAGTGCGTGTGCGACGTGTCTCCTACCATCGTTCGGTCAGAGTCT
+
4::<;==@<AB996695=B956<<:1:;9.95599;1515==>;<;800)/59884444&48:;::9666///(//////&/95;5:::/78968888-----506088188;/5755555577;5//...(.8884./.7553505699=8?=@@@???8;3338=.336333179///(...38888.76222285555>:<7555749/779;<;888899<6;4779.8<<788=@@?A999>;:=???>>>@B=@@@<=;;;A<AB5788;;;?>=
@ATNG8:04929:02025
GATGGTAGTCTCAGATAGTCTATAGTACTCATTCGTTTCGGAAGAGACAGGTACGTTAATAGTTAATAGCGTACTTCTTTTTCTTGCTTTCGTGGTATTCTTGCTAGTTACACTAGCCATCCTTACTGCGCTTCGATTGTGTGCGTACTGCTGCAATATTGTTAACGTGAGTCTTGTAAAACCTTCTTTTTACGTTTACTCTCGTGTTAAAAATCTGAATTCTTTTAGAGTTCCTGATCTTCTGGATAGCGACGCGATATACTACCATCGTTCGGTCAGAGTCT
+
A:=@>B99;CBBBCBBBBA??@B@AACDBCBC?BBBB=CL@C@BCCCCBB?BBBCCAD=AA;;59.95<==B?BB9:;;;;*;;5:?DG;A:96159;5;A49;9D?B<AADC@AAD?CCC@G@GEBBCBBB@BBBB@EBBABBA::;@?;;;A@;@@@<@A=@;@:;:@@BCGABBBDD<D@C=@AAAA,@@;;;0;@@ABBDBBB5;;;;*;@@AA=A=;;;;.;BCCBAD@CBBCCDGCAA?BCCCCCCFAAABCCBBBC@@=@@A9;:;@@CCCCBBAAA
@ATNG8:04935:02044
GATGGTAGACACGTGTGCTCTCTCGTACTCATTCGTTTCGGAAGAGACAGGTACGTTAATAGTTAATAGCGTACTTCTTTTTCTTGCTTTCGTGGTATTCTTGCTAGTTACACTAGCCATCCTTACTGCGCTTCGATTGTGTGCGTACTGCTGCAATATTGTTAACGTGAGTCTTGTAAAACCTTCTTTTTACGTTTACTCTCGTGTTAAAAATCTGAATTCTTCTAGAGTTCCTGATCTTCTGGGATGTGTGCGCAGTGCCTACCATTCGTTCGGTCAGAGTCT
+
@?AC?ABACDC@@?D;69>>C@DCC;;;C;;;4;AAB=BC?B?CBA@@CC8;;:9C?B@BBBC@B?BBBC::8=B8BCCDC3BB?BBBC>AAAC@BBB;?@8999>=?8?@?@;:;A7;;A=A<@??>>;;;=@@?@=>======??;;;B===>::;:<AB9>:>=>DB???@<:;:>>3=<>:88888(8=<==8=???AA=:;;;==<=,;///9494>@=AA>>>??=@;??::;@;<<<<2<///9936599558;05550//)/997==16:ABBBD?=
@ATNG8:04940:02054
GATGGTAGTATATCGCGTCGCTATCCAGAAGATCAGGAACTCTAGAAGAATTCAGATTTTTAACACGAGAGTAAACGTAAAAAGAAGGTTTTACAAGACTCACGTTAACAATATTGCAGCAGTACGCACACAATCGAAGCGCAGTAAGGATGGCTAGTGTAACTAGCAAGAATACCACGAAAGCAAGAAAAAGAAGTACGCTATTAACTATTAACGTACCTGTCTCTTCCGAAACGATGAGTACTATAGACTATCTGAGACTACTATCGTTCGGTCAGAGTCT
+
555>8==A@<;@@CCBCCCCCCCCC@CCD@CBBB@@5;5;BDCCCC@BB@C?C;;;;;;;$47;=;A;:944:<08844444$4<5:.599&5>B49;CB=@A@A=A<A@<@@?<ABB@DECCC;9;DCBBB@CC;;6;@@@ACAA=B?B;;:<CBBCBBC?CF;;;C?BA<???;?AA@D=AB@>BBBBB3BB?B899A;::>18/5<;827467@9926::<<;:67677;5700/66:>BBCB?@ACBC77:???A?@?BBCDCCAB?BB>AADAAA000
@ATNG8:04940:02067
GATGGTAGGCGTGTGAGAGTCTGCCCAGAAGATCAGGAACTCTAGAAGAATTCAGATTTTTAACACGAGAGTAAACGTAAAAAGAAGGTTTTGCAAGACTCACGTTAACAATATTGCAGCAGTACGCACACAATCGAAGCGCAGTAAGGATGGCTAGTGTAACTAGCAAGAATACCACGAAAGCAAGAAAAAGAAGTACGCTATTAACTATTAACGTACCTGTCTCTTCCGAAACGATGAGTACTGCGTCTCACTCTCGCCTAATCGTTCGGTCAGAGTCT
+
@A@C@GCB@BBBBBBCCCCCBBBBF>DBC@DDAAAB@B@CCCBBCC?CC?C?AACCCCCC2C@CCAAABBBAA@:????===.@@<?:???5?AB?BBBBCBB?@<?<>>;>@@<??AA>>>>AB?>>>>>=:>?@A=>>>@@@>=:==@>A=ACBBBCAA?A@A@BB?CC@BBB?BBBBB=888:=?DEF/=>:>A==>@@AB=B<A@@@=A<=>>??<?ACBB==:==@>>29000@@@@BBBAA@>?>@>?>@@@AA8<><ABBB?BB?BACCAA=:;
@ATNG8:04898:02102
GATGGTAGCGCACACATAGATACAGTACTCATTCGTTTCGGAAGAGACAGGTACGTTAATAGTTAATAGCGTACTTCTTTTTCTTGCTTTCGTGGTATTCTTGCTAGTTACACTAGCCATCCTTACTGCGCTTCGATTGTGTGCGTACTGCTGCAATATTGTTAACGTGAGTCTTGTAAAACCTTCTTTTTACGTTTACTCTCGTGTTAAAAATCTGAATTCTTCTAGAGTTCCTGATCTTCTGGGTCTCTCTCTCACGCACTACCATCGTTCGGTCAGAGTCT
+
:@@@<?<<;;>B@@ABB;<96<<<=><<<;550554>5<<:A?@;:66>>:<=<;949.449<8=:??==@AA@@;?;>><)54.449=0=;994:BC?CDABBBCCC@CCDCBCBC@CBC@CACBBCCCCDACBBB:;;BAAB000@<>;@:;:<B;?7?>;@8969=@BBCD@CBBDD;C=@;:;;;;*;@@@A6;;@<<<000>;AAAA0<@@;>:>766?699<<55058:>??@?6999=5=A996>=995=995597//)///::4//)488;<=;;;
@ATNG8:04901:02079
GATGGTAGAGTATCATGTGTATCTCCAGAAGATCAGGAACTCTAGAAGAATTCAGATTTTTAACACGAGAGTAAACGTAAAAAGAAGGTTTTACAAGACTCACGTTAACAATATTGCAGCAGTACGCACACAATCGAAGCGCAGTAAGGATGGCTAGTGTAACTAGCAAGAATACCACGAAAGCAAGAAAAAAGAAGTACGCTATTAACTATTAACGTACCTGTCTCTTCCGAAACGAATGAGTACTACTCTCAGAGACACACTACCATCGTTCGGTCAGAGTCT
+
>:?A:BFDBBBBBBCBBBCCCCCCC?BBC@BBBDCC@B>AACCCCC?BB?C?CFCBBBBB1B?CCCCCCCCCDE>E@AACCC2CC@B@BDF<DCC@CC@BCCC??=?@DC?CCC?CBBBCCCCDCCCECEDD?DCCC<BBBBCBBC<@=A9979CBBBCCD@CCCAAB>AB?BAC;<<777)9=>;::9:99%:>;<979BCBFB??;?@@@:>:;;ACCACDCCBCB?B=@@B=BCC@BBBCCCCCAAABBAAABBDBBBBBB>><>AAAC>BC>BB@BBBA87
@ATNG8:04918:02094
GATGGTAGAGTATCATGTGTATCTCCAGAAGATCAGGAACTCTAGAAGAATTCAGATTTTTAACACGAGAGTAAACGTAAAAAGAAGGTTTTACAAGACTCACGTTAACAATTTTGCAGCAGTACGCACACAATCGAAGCGCAGTAAGGATGGCTAGTGTAACTAGCAAGAATACCACGAAAGCAAGAAAAAGAAGTACGCTATTAACTATTAACGTACCTGTCTCTTCCGAAACGAATGAGTACATAGATATACGTATAGCTACCATCGTTCGGTCAGAGTCT
+
444<8>GCCCCCCDCABACCBBBBB?BBB>BCCDA@>@?BBDCCCD?DD>D@DED@@?@@1@?CGCCCCCCCCC=CBBEEEE1BCAD<@@@9@CD@CBBABBCCC?C?CC?CCC:@@ACBBCBCCCCCCCCC@CCCC?CBCABB??<A@CBB@BCCCCCCC@AAAAAA?BB?BBB<<<;;;3<<<989898(:?>A:9:BCBAB?B??A@@7;6;>CBB?BCCCBBE@C@CBB=BBE?BCBBCCCCAAC@@@AABBA@@@BBBBB>B?>;@<@B>BBBBBB>=>
@ATNG8:04924:02070
GATTAGCGCGACGAGCGTAGACCCAGAAGATCAGGAACTCTAGAAGAATTCAGATTTTTAACACGAGAGTAAACGTAAAAAGAAGGTTTTACAAGACTCACGTTAACAATATTGCAGCAGTACGCACACAATCGAAGCGCAGTAAGGATGGCTAGTGTAACTAGCAAGAATACCACGAAAGCAAGAAAAAAGAAGTACGCTATTAACTATTAACGTACCTGTCTCTTCCGAACGAATGAGTACGAGAGTCAGAGCAGAGCTACCATCGTTCGGTCAGAGTCT
+
;995>?>CDBBBCBBBBBBABAB=BCB@BCBBBB>A?BBBBBCC@CC?C?AAABABBB3B?BBBBBDAAAAC=BBBBBCB2@@;@;@@A7ACC?BBCCCCC@@=@?BB?ACC@BBCCCCCCCCCCBBCAA<@A@@=@BBCAAAC@B?B@@=@BAAACCB?BBAAA@<@@<??>=AACCF????;:::999%9A;?878?>?@A;?;?BBB<?<?@CCC?BCBBBBB?A?AA>ACG?BBB?@?CA@@@999??@@A?:;0//6616=AAB588===>>>=A==
@ATNG8:04926:02085
GATGGTAGATACTCGCTGATACACCCAGAAGATCAGGAACTCTAGAAGAATTCAGATTTTTAACACGAGAGTAAACGTAAAAAGAAGGTTTTACAAGACTCACGTTAACAATATTGCAGCAGTACGCACACAATCGAAGCGCAGTAAGGATGGCTAGTGTAACTAGCAAGAATACCACGAAAGCAAGAAAAAGAAGTACGCTATTAACTATTAACGTACCTGTCTCTTCCGAAACGAATGAGTACACACTCTCATATGACACTACCATCGTTCGGTCAGAGGTCT
+
>:;C:EDDBBBBBABA:;9B@@@BB<ABA?BBBBBB?B?ABB???B@CC?B<>?@@@AAA.@8@?==;;==::;5::<<<<<)<@8B?BDB:CBB@BCBHCCCBC@C@BB?A@@<@B;;;BBCCC<<;A@AB?BBAA=A@@@BCED?B@@@@?BCBBBCCC@A??BBB8;:?BB?8<<999,3776<9===,;;6;;<@BBB@@:=8<<<<8>;?ACCC@;;;BBBB@G>AAB<BAA<?????::?BBAAAB??>B?@:AAA@??:><>:?9??=>=>=00+000
@ATNG8:04926:02111
GATGGTAGGCGACATACATACGCGCCAGAAGATCAGGAACTCTAGAAGAATTCAGATTTTTTAACACGAGAGTAAACGTAAAAAGAAGGTTTTACAAGACTCACGTTAACAATATTGCAGCAGTACGCACACAATCGAAGCGCAGTAAGGATGGCTAGTGTAACTAGCAAGAATACCACGAAAGCAAGAAAAAGAAGTACGCTATTAACTATTAACGTACCTGTCTCTTCCGAAACGAATGAGTACCTCTCAGACGCTCGTCCTACCATCGTTCGGTCAGAGTCT
+
444839885:444;555;;>699?>255;6556<;;7<7;;AC<;>6//)/1//4444444#575566>>>@@=<197/////$//)/2777+77;5<>666===@49.4838:=.45:455<<:97770//;4////477///:<<7@<@<<9<===A;:?:>><::9?AA;A@A:>:::?700/7:>??@0??:?8883337;8=8><8<87265<;?;?<=<99929299908883444<<;;7;??=>?;773?:8;=>773=@@559<@A:?999ACA@@
@ATNG8:04931:02071
GATGGTAGTGCGTGAGAGAGAGACCCAGAAGATCAGGAACTCTAGAAGAATTCAGATTTTTAACACGAGAGTAAACGTAAAAAGAAGGTTTTACAAGACTCACGTTAACAATATTGCAGCAGTACGCACACAATCGAAGCGCAGTAAGGATGGCTAGTGTAACTAGCAAGAATACCACGAAAGCAAGAAAAAAGAAGTACGCTATTAACTATTAACGTACCTGTCTCTTCCGAAACGAATGAGTACACACTCTCATATGACACTACCATCGTTCGGTCAGAGTCT
+
??AC@EBBBBBBBBCCCCCCCC99:7;BB?CBBDAA>A@BBCCCBA=AC?D?@CACCCCC3C?BBBBBB@BCBF@@?ABA@@,;;4;=A@A9ABC@CCECCCDCC?B?AA?BBB@EDAABCCCCCBBCCCBB?CBBA?ABBACCCB>B@BBB>BCBBBCCC@BAADCC@@?=?BB>BB:::27>><99:9::%:@;?:9:>CB@A;?;?A?>3819=AAA>BB@A@BD?C@???9@BB?BBBBBBBCCCBABBAAAAAACBAAA??<?9::D?AA>ABBCCABBB
@ATNG8:04931:02082
GATGGTAGCATCATGCATATCTCACCAGAAGATCAGGAACTCTAGAAGAATTCAGATTTTTAACACGAGAGTAAACGTAAAAAGAAGGTTTTACAAGACTCACGTTAACAATATTGCAGCATTACGCACACAATCGAAGCGCAGTAAGGATGGCTAGTGTAACTAGCAAGAATACCACGAAAGCAAGAAAAAGAAGTACGCTATTAACTATTAACGTACCTGTCTCTTCCGAAACGAATGAGTACTGCGTCTCACTCTCGCCTACCATCGTTCGGTCAGAGTCT
+
@<AC@CBBBBCCCBBBEBGCBCCDD@BBC@CCGE@@?A@DCDCCBB?CB@B@BBBBBBBB3B>AAAACAACCDD=CAABCCC5CD=A5;::.;@D@CBBBFFCCC?B@BC?CCB@BCBCBCC?BBCCCECCB?BCDC@B@AABBBG@B@CBB?ABBB@A@C@FFBCBB?BB@CCC?BBBAA=????CCCCC3BB?>>??BA@@A=?=?BBC>B?A???A>@ABBBCB?B>BCC>CCC@CABBBCCAA@BBBBC???ABABB=@BB>B@BAC?AA?B>>9??>=>
@ATNG8:04931:02111
GATGGTAGACATATCGTACTCTCTGTACTCATTCGTTTCGGAAGAGACAGGTACGTTAATAGTTAATAGCGTACTTCTTTTTCTTGCTTTCGTGGTATTCTTGCTAGTTACACTAGCCATCCTTACTGCGCTTCGATTGTGTGCGTACTGCTGCAATATTGTTAACGTGAGTCTTGTAAAACCTTCTTTTTACGTTTACTCTCGTGTTAAAAATCTGAATTCTTCTAGAGTTCCTGATCTTCTGGATATGAGTGACTCGTGCTACCATCGTTCGGTCAGAGTCT
+
::@A<<CEFBBBBBCCCCDDCCCCCKBBBBBC@CAAA=@@<@?BBABBAA??@@AB?A>AA??2>5>:AAABA>?;<AB=B+BA>A988'89:78?@@:@A499?BAB?@BB>>>?@=@AA:>9>@@657@@<@;;;:>>AA>>=?>>DA@?6673:;=:==:==AABAAAAAD9>=ABC6@;?<AACAC/DA=>>6=>>888>=>=<@@@@/@;;;=<?;?@=@@>>>>><@<@A???A8;;A<AAAAA@AAAAAAA=====?@<@@@AA<@@:;;;A???@@
@ATNG8:04932:02119
GATGGTAGCAGACGTGACAGAGCGCCAGAAGATCAGGATCTCTAGAAGAATTCAGATTTTAACACGAGAGTAAACGTAAAAAGAAGGTTTTTACAAGACTCACGTTAACAATATTGCAGCAGTACGCACACAATCGAAGCGCAGTAAGGATGGCTAGTGTAACTAGCAAGAATACCACGAAAGCAAGAAAAAAGAAGTACGCTATTAACTATTAACGTACCTGTCTCTTCCGAAACGAATGAGTACTATGTAGAGCTCTATACTACCATCGTTCGGTCAGAGTCT
+
>;?C@CBCBBBCBBBCCDFCCCCBB@BECACCCCBB?BCD?AACCC@CC@C@BBBBBAB9C>BBAAACAA988+9>:;;;;);@=?4;;;;';AC?@B@AACCBB@BACC@CCC?BBBBBBCCECBBBCCCC@BBBB@BBBBEBBB@C?B@@>@CCCCCCC@??@AAA?BB@BBA<??999+9>>;9:9999%9A;:99?CBBBC?C?B@AA:>:=@CCC@BBB@@@B>A@CCD=DCD?BBBBBBCCCCCCCAABCBBABBA@=@A<?@A>>;>A=C>AA??===
@ATNG8:04939:02092
GATGGTAGAGAGACTGTAGCGCACCCAGAAGATCAGGAACTCTAGAAGAATTCAGATTTTTAACACGAGAGTAAACGTAAAAAGAAGGTTTTACAAGACTCACGTTAACAATATTGCAGCAGTACGCACACAATCGAAGCGCAGTAAGGATGGCTAGTGTAACTAGCAAGAATACCACGAAAGCAAGAAAAAGAAGTACGCTATTAACTATTAACGTACCTGTCTCTTCCGAAACAATGAGTACGATGAGATCTCGTGTGCTACCATCGTTCGGTCAGAGTCT
+
;44:5:;ABBBCCDAAACHHGCCCC=CED@DGEC;;9;?AAACBCC@A@=A=>>=98989)349=>@BBBBBBB8??A@=?>,9;698BBB;CCCAGABBCBBBC?C@ED?B9:8<BBBDBCFCHICCCC@@=@@@@?BA@@CCCB@D@CBB?BDIEAAAB?AA???A?BA>A??<??GBD=?:94:@@@A2AB?B???BA@@@<@:=<?>1838?CCE@BBBCBBB<?;???9=>:::9@>>>0000;@=@BBBBB;<9:<66/6<A<?<?@<?E=>>A>>>
@ATNG8:04945:02105
GATGGTAGTAGTACACTAGTCATACCAGAAGATCAGGAACTCTAGAAGAATTCAGATTTTTAACACGAGAGTAAACGTAAAAAGAAGGTTTTACAAGACTCACGTTAACAATATTGCAGCAGTACGCACACAATCGAAGCGCAGTAAGGATGGCTAGTGTAACTAGCAAGAATACCACGAAAGCAAGAAAAAGAAGTACGCTATTAACTATTAACGTACCTGTCTCTTCCGAAACGAATGAGTACGTGTGACGTACGTGAGCTACCATCGTTCGGTCAGAGTCT
+
@<@B?CCBCB@ABCDCCCCBCBBAB=BCB?CC;;;B?B?CCDDCAA?@B?B@CCA@ABCD2B?BBCCCCCC???7<?:;;;;*;@<@5;;;.;BC?BCCCCCC@?>?@DD@DBB>A@BBBBBBCCCCDCCCD@DBBB@BCAAABA@<B?CBB>BCCCCCCB?BBCCCB?BB?BBA599@@@8???<@@@@@2@A?B???A?>==5:6;?@@=@=ABBBC@DABCBCC>A>ABC>CCB?BBABEDCBAAABCBBBDCCCBBBBBBB?BCBBA?CC?CBBBBCBA@
@ATNG8:04907:02127
GTGGTAGTGTCATATGAGAGTGTGTACTCATTCGTTTCGGAAGAGACAGGTACGTTAATAGTTAATAGTCGTACTTCTTTTTCTTGCTTTGTTGGTATTCTTGCTAGTTACACTAGCCATCCTTACTGCGCTTCGTATTGTGTGCGTACTGCTGCAATATTTGTTAACGTGAGTCTTGTAAAACCTTCTTTTTACGTTTACTTTCGTGTTAAAAATCTGAATTCTTCTAGAGTTCCTGATCTTCTTGGACAGAGTGTGCAGATACTACCATCGTTCGGTCAGAGTCT
+
---(-5777;44555;;;//00/////><43048:;1;<2525ABAB==8@5559494999<./)/7///://5<6<:<<:$//)//<<5<=8=1555.44.449444044:;33/9)///(/0666777//(////-(--/7779;;:99;5555.5555)55.56<;:;><<44.44444&48<8==@@@+66>>?4;;<>6>666<:>>>>+666==:<69=,000>;>A@A:<<///72//)69<=>>><<65//////-7788+//99<4;;8<<=>>>>66
@ATNG8:04910:02129
GATGGTAGCAGACGTGACAGAGCGCCAGAAGATCAGGAACTCTAGAAGAATTCAGATTTTTAACACGAGAGTAAACGTAAAAAGAAGGTTTTACAAGACTCACGTTAACAATATTGCAGCAGTACGCACACAATCGAAGCGCAGTAAGGATGGCTAGTGTAACTAGCAAGAATACCACGAAAGCAAGAAAAAGAAGTACGCTATTAACTATTAACGTACCTGTCTCTTCCGAAACGAATGAGTACTGCGTCTCACTCTCGCCTACCATCGTTCGGTCAGAGTCT
+
;;BE@CCBBBBBBDCCBCCCCCCCB@DDD?CCCDAA>A@BCCCABC?CC?C?BAC>>===.??BBBBBBBBBBD>BBAAAAA2BB@C?BBB;BCC@CBBBDEBBB?CACC@CCC?CCCCCCDDCCCDDBBBC@DBBB?CCCCBB??<@@CBB?BCCCCCCC@BBCBAA>A@<A@@:=>:::,8989<<=??.=A?C??@BBB>><>=A@@@:>:>?CBEABBBBBAA=?=@FE>BBB?BBBBBBBBBBBCBCCAAACCCDC@BBB@BBBBB?CC?DAABBBBBB
@ATNG8:04914:02156
GATGGTAGACATATCGTACTCTCTGTACTCATTCGTTTCGGAAGAGACAGGTACGTTAATAGTTAATAGCGTACTTCTTTTTCTTGCTTTCGTTGGTATTTCTTGCTAGTTACACTAGCCATCCTTACTGCGCTTCGATTGTGTGCGTACTGCTGCAATATTGTTAACGTGAGTCTTGTAAAACCTTCTTTTTACGTTTACTCTCGTGTTAAAAATCTGAATTCTTCTAGAGTTCCTGATCTTCTGGGCTGCGCTGATATGCGCTACCATCGTTCGGTCAGAGTCT
+
::AC;CCCBBBECA@ACDCBABCCGCDBCBBB@BBBB;A@4:69A88::>49<:;;<?=?BBB@B?BBAB?=?33.379;;)331;756.633,3,////(//(/88;;;8@9@?@???<?AD7;6;>=;;;>;066==///<;AA@@@??=;;:::4::::>>:>=A@@@ABCAA7;;=CC;B<?7;;>>>*<<989*89:99><<9:3:<==/<876<5:5:?;>======:==@@?A==6;;??3;;?AAAA>>>@>>>>>???9>::<<1665::<=?>>>;
@ATNG8:04917:02127
GATGGTAGATATATGCACGCTCTACCAGAAGATCAGGAACTCTAGAAGAATTCAGAACACGAGAGTAAACGTAAAAAGAAGGTTTTACAAGACTCACGTTAACAATATTGCAGCAGTACGCACACAATCGATGCGCAGTAAGGATGGCTAGTGTAACTAGCAAGAATACCACGAAAAGCAAAGAAAAAGAAGTACGCTATTAACTATTAACGTACCTGTCTCTTCCCGAAACGAATGAGTACACATCGTCGTGTCGTGCTACCATCGTTCGGTCAGAGTCT
+
=:@@>ADCCCCDE;;;@C;;;==<@:>6966;@@00)/)/8:;:9;;;9166---5(--6768;=333(3833333$39,3,333&332+269<@@AAA<A<AB<@;;5;>>=@?????@>?;;;A;::==///99<?8758;>>A:===>;;;>:>??@@@<@@=AAA188:997*57::,59777)5<7>>;>=A<;=-/-/7775=:=>>@@:>=@==<>188,5==4=??<7999555;<<ABBBBBBCB??;;;=;;6;AAAA<>><>@@???@@=
@ATNG8:04931:02147
GATGGTAGCGCACACATAGATACAGTACTCATTCGTTTCGGAAGAGACAGGTACGTTTAATAGTTAAATAGTACGTAACTTCTTTTCTTTGCTTTCTGTGGTATTCTTGCTAGTTACACTAGCCATCCTTACTGCGCTTCGATTGTGTGCGTACTGCTGCAATATTGTTAACGTGAGTCTTGTAAAACCTTCTTTTTACGTTTACTCTCGTGTTAAAAATCTGAATTCTTCTAGAGTTCCTGATCTTCTGGAGATATCATCAGCGAGCTACCATCGTTCGGTCAGAGTCT
+
///:6:@@<AB>>;;@=BC@@<656665<<55255/:3976:3///77//)555555)57;99=2..(---------(/;.4444&4<<)454<)4444838:?7:;6700/9:4096<@<@@8@@@8;5;A@A@A;;4<A;;29===@@@A@999@@<@@<A@@?@B=B6;:=<<9>9=<?4999*439.44:<:(:::::)44=9<4555549999(5////)/)/:5006995A9C:BB@DDC<@::4:9:@@BCCCCB@@CCAABCB@C;;;MADD@@@@DCD@;;
@ATNG8:04937:02127
GATGGTAGTGCGTGAGAGAGAGACCCAGAAGATCAGGAACTCTAGAAGAATTCAGATTTTTAACACGAGAGTAAACGTAAAAGAAGGTTTACAAGACTCACGTTAACAATTATTGCAGCAGTACGCACACAATCGAAGCGCAGTAAGGATGGCTAGTGTAACTAGCAAGAATTCCACGAAAGCAAGAAAAAAGAAGTACGCTATTAACTATTAAACGTACCTGTCTCTTCCGAAAACGAATGAGTACGTGTGACGTATAGCTACCATCGTTCGGTCAGAGTCT
+
:8>>7<:A@@?;45;<<BBCBE;;;)5<;9>CCBBB@C@CCC@@@C?BB?C?BBA?@???.><@??A??<<973(7<<:99*4;7;.95/9<<9=>CGCCBBB@C?CC?C?BB@CCCBCABBBBBBCEC;:8;C@@?@CCBAC::8;@BCC@BBBCCBBB?BCCDBB?BB?B@B<>>:::,7<<<899999%9=9;778B@@=:)/)/569(//'.9@AC?A@?>>:94927333&333-3::;BBBBAAA@AADABABBBCAA=@@@==;8849AABBBB:9
@ATNG8:04941:02161
GATGGTAGGTGCACATGAGTGTATCCAGAAGATCAGGAACTCTAGAAGAATTCAGATTTTTTAACACGAGAGTAAACGTAAAGAGAAGGTTTTACAAGACTCACGTTAACAATATTGCAGCAGACGCACACAATCGAAGCGCAGTAAGGATGGCTAGTGTAACTAGCAAGAATACCACGAAAGCAAGAAAAAAGAAGTACGCTATTAACTATTTAACGTACCTGTCTCTTCCGAAACGAATGAGTACCTCTCAGACGCTCGTCCTACCATCGTTCGGTCAGAGTCT
+
454:7;49.4999565>>>BBBBBA<@>>9=655<=4:7?>>>A>?;>>;>;@A@<;;;;;$9.5555559;999099555)5>9949.555&4<:5:;///;;BB@C?BB<@<E?AACCB?@A@@?::9=>;?@AA>:;9FLDDC?C?AAA@CAAA:::88A====>6<@,0//166;==6;>?4333333#78369///:88=18/3?999+9;>==9=8<;7;;33,36888399=2737<BAB@BAA@A@<777>;;;C=CAA:>>B==:=A;?887:::96
@ATNG8:04899:02183
GATGGTAGTGGTCATATGAGAGTGTGTACTCATCGTTTCGGAAGAGACAGGTACGTTAATAGTTAAATAGCGTAACTTCTTTTTCTTTGCTTTCGTGGTATTCTTGCTAGTTACACTAGCCATCCTTACTGCGCTTCGATTGTGTGCGTACTGCTGCAATATTGTTAACGTGAGTCTTGTAAAACCTTCTTTTTACGTTTACTCTCGTGTTAAAAATCTGAATTCTTCTAGAGTTCCTGATCTCTGGGTCTCTCTCTCAGCCACTACCATCGTTCGGTCAGAGTCT
+
88//)-5---(//9::666AA0///::99/////7::1::693455559949;;;<9>9<:::.55)59;;;;949:.55==;(::909:::14444.45:.55.559<;;8=666>BCCACAAAC@AA000A@B?IFCC@B@AAB;:;A9:;B@?@D;@9:79@?C:AAABAADAA>B@=>>0;*0)/=>>>0==:??)9999955599.5555$5;:996;.6589;669;=:=7:9995555=>6669B965999555.544555<:455.55.5556=<<<=
@ATNG8:04908:02215
GATGGTAGCGAGCGAGTGTGTATACCAGAAGATCAGGAACTCTAGAAGAATTCTGATTTTTAACACGAGAGTAAACGTGAAAAGAAGGTTTTACTAAGACTCACGTTAACAATATTGCAGCAGTACGCACACAATCGAAGCGCAGTAAGGATGGCTAGTGTAACTAGCAAGAATATCACGAAAGCAAGAAAAAGAAGTACGCTATTAACTATTAAACGTACCTGTCTCTTCCGAAACGAATGAGTACGTGTGCGACGTGTCTCCTACCATCGTTCGGTCAGAGTCT
+
:::>9?=CBB@@?@BBBCCCBCCBC@DCCADDCCBC@CABBC=>==9==>B@AAABDDDD1B@BBB9:7B==>>6BCB@=>>0//*/5;;;/7=7868<337;;99254>;9>CC@CCCBBA@AA@AAACCCC@CBCC@CCCCCBBB=A;@;;7;CCBBCCC?BBBCCC?BB@AAADDDBBB<;;;@C?@@@+=A9999BBBBCC@C@CCBC4;;,:AA@BACEC996@<@@CCB=BCB=AACBBA@??@@9:9>=??@BBBB?BBB?EBCBCACCABBABBBBAA
@ATNG8:04913:02174
GATGGTAGAGTACAGTGTAGTAGACCAGAAGATCAGGAACTCTAGAAGAATTCAGATTTTTAACACGAGAGTAAACGTAAAAAGAAGGTTTTACAAGACTCACGTTAACAATATTGCAGCAGTACGCACACAATCGAAGCGCAGTAAGGATGGCTAGTGTAACTAGCAAGAATACCACGAAAGCAAGAAAAAAGAAGTACGCTATTAACTATTAACGTACCTGTCTCTTCCGAAACGAATGAGTACTATAGACTATCTGAGACTACCATCGTTCGGTCAGAGTCT
+
<8:@7<CCBDCBBBCBBBCCGGCCB?BCGABABCBB?B>BBBAAAC?BB@C??==9:999):;?@BBBCCDBBB>BBCCDDE5FC>A5;;;.;CB?BCDCBDCCC?B?BB@CBB?BB@@ABBBCCCCCCEBA?ACCC?B@@ACC@@<A?A@@=@BCCBBCC?BCBBBB>BB?A@A=@@999+9>>;99::9:%:@;@99:FFB??;?<@@BC<><>ABBB?ABAA@AC?A>???<@BCADBBBBBBBBBCCCAAABBBBBBBCAAC?CCCCC?AA>@AAAC@A>>
@ATNG8:04913:02196
GATGGTAGAGTATCATGTGTATCTCCAGAAGATCAGGAACTCTAGAAGAATTCAGATTTTTAACACGAGAGTAAACGTAAAAAGAAGGTTTTACAAGACTCACGTTAACAATATTGCAGCAGTACGCACACAATCGAAGCGCAGTAAGGATGGCTAGTGTAACTAGCAAAGAATACCACGAAAGCAAGAAAAAAGAAGTACGCTATTAACTATTAACGTACCTGTCTCTTCCGAAACGAATGAGTACACATCGTCGTGTCGTGCTACCATCGTTCGGTCAGAGTCT
+
444839:<;:;<<;;666>>>;;;=4544.4448<<.4.48444:=:>><@<@==AAB@@0@6999:;;666;@4==><<<<*;;8=;?CC9DBB@BABA@;9:?2:49?=A@A?BAA@C@@@B@??DE:661559;.45=<<<::595:59.5;4499555::::487(3;:>=><=88<=68776337777$73,377993/--(-(---727256??>:;;;;;;;)/)//;.88<6::<<:98:7///99<:;;<::944443-3333849:7:99;::<<5
@ATNG8:04916:02185
GATGGTAGCGCACACAAGATACAGTACTCATTCGTTTCGGAAGAGACAGGTACGTTAATAGTTAATAGCGTACTTCTTTTTCTTGCTTTCGTGGTATTCTTGCTAGTTACACTAGCCATCCTTACTGCGCTTCGATTGTGTGCGTACTGCTGCAATATTGTTAACGTGAGTCTTGTAAAACCTTCTTTTTACGTTTACTCTCGTGTTAAAAATCTGAATTCTTCTAGAGTTCCTGATCTTCTGGAGATATCATCAGCGAGCTACCATCGTTCGGTCAGAGTCT
+
44::39<<55599955.55555544995555.58880:;7<9<<@@666?@?@BC;@;;99C@D@CCBDCECCC@DCECC5BB>BACC=;:;B<AAC>BB?;;:CBC@CCCCEDBBACCC8;8<BBBBBBB@BBCC@CCDCCCDCBBBDBBBABAE@?>AB@C@DBBBD@@@C?BBCCC9C7;5;;;<;*;C;;;0;;;;C;;;?A;@=@=,>>@AB?C@CD@BBBCCBB?B@CCCCFD@;;;@CC<;;BABABBBCCBBAA@B?BABAA8;;?BBAAABC?@
@ATNG8:04916:02219
GATGGTAGCATCTGCATATCTCACCAGAAGATCAGGAACTCTAGAAGAATTCAGATTTTTAACACGAGAGTAAACGTAAAAAGAAGGTTTTACAAGACTCACGTTAACAATATTGCAGCAGTACGCACACAATCGAAGCGCAGTAAGGATGGCTAGTGTAACTAGCAAGAATACCACGAAAGCAAGAAAAAGAAGTACGCTATTAACTATTAACGTACCTGTCTCTTCCGAAACGAATGAGTACGTGTGCGACGTGTCTCCTACATCGTTCGGTCAGAGTCT
+
:;CB:>=B=C;66<>;@;<>>B>C<@??:==CCAA=A4::>555>:@?;>854499;::$9.388:;:<<;:<6<7;4444$496;.555&59:5:;655<<55268<<9>9:79AAABBBBCCAAABBBC@BBA@>ACCBCCCB?CACCB?BBDBC@@@@BAAC@?<@B9???39388818894/////$-50----886::494976626168===8=;:595A=@<@@C<BB<8==<BBBBBABA@@?A@BBBBCAA=>B>>@@AC?AB?AABBABC@A
@ATNG8:04925:02215
GATGGTAGAGTACAGTGTAGTAGACCAGAAGATCAGGAACTCTAGAAGAATTCAGATTTTTAACACGATAGTAAACGTAAAAAGAAGGTTTTACAAGACTCACGTTAACAATATTGCAGCAGTACGCACACAATCGAAGCGCAGTAAGGATGGCTAGTGTAACTAGCAAGAATACCACGAAAGCAAGAAAAAGAAGTACGCTATTAACTATTAACGTACCTGTCTCTTCCGAAACGAATGAGTACTGTATCTATGTGTGCGCTACCATCGTTCGGTCAGAGTCT
+
<>AC?BBBBCDCD@A<BBDHFCCDE?B?>:;;@@BD<@<?BA@AAC@A@?A?BDBAAKED2A>AEBBBBCBBBB=::;BBBB5@@=@=BBB<BDF@CDDCBBBBB?A>AC<@@C:;;CCCCCCCCCBBBCCC@CBBC@BBAAAB??<@?A;;:<DBDFCCC?CBBBBB?BB?BBC?BBBEC>???<?AAAA3BC@BBBBB???@:>:=AAA8=8==BBB@CCBBABB<?=@AA9AAA=::9BAAABBBBCBAAACBBB?:::A?@<@@DDD;>?=BA@===???
@ATNG8:04935:02175
GATGGTAGTACATGATAGACGACACCAGAAGATCAGGAACTCTAGAAGAATTCAGATTTTTAACACGAGAGTAAACGTAAAAAGAAGGTTTTACAAGACTCACGTTAACAATATTGCAGCAGTACGCACACAATCGAAGCGCAGTAAGGATGGCTAGTGTAACTAGCAAGAATACCACGAAAGCAAGAAAAAGAAGTACGCTATTAACTATTAACGTACCTGTCTCTTCCGAAACGAATGAGTACTGCGTCTCACTCTCGCCTACCATCGTTCGGTCAGAGTCT
+
@A@B@CBCCCCCBBBCBCBBBB;;;?B@B@BBAA;;6:=BB@CAAC@;;69=?@>:;;;;$;<BBBBBCCCCFC<BBAAAA@,@B=A5;;;*:CB?BCCBCCDCC@E@BB?BBB?BBBBBBBBBBCBBBCCG?CAAA?BAAB@@@B=B=B;;7;BCBBDDD<;<CCDC?@A@CBB?BA@@>69985<?@@A2BD@EAAACBBBB?B@B@@A=@=AACCCICCBBA@@<@=@BC>AAA?BDDCCCBBAAACCCDCBCBBBA@=@AA?BBBBC@CD@CCCEBBB@@
@ATNG8:04941:02208
GATGGTAGAGTAAGTGTAGTAGACCAGAAGATCAGGAACTCTAGAAGAATTCAGATTTTTTAACACGAGAGTAAACGTAAAAAGAAGGTTTTAACAAGACTCACGTTAACAATATTGCAGCAGTACGCACACAATCGAAGCGCAGTAAGGATGGCTAGTGTAAACTAGCTAAGAATACCACGAAAGCAAGAAAAAAGAGTACGCTAATTAACTATTAACGTACCTGTCTCTTCCGAAACGAATGAGTACACATCGTCGTGTCGTGCTACCATCGTTCGGTCAGACGTCT
+
8///+/9:ABBB?BCDBC<;9@6616<>7=;@;:438.44/66//)/6594/33337777#367333883339:.7333999'33,3,333&3,33,35575556628,22555707=97:A685=<>?====;???>;>;;::777-6-55;5:999::888)797;?CC>AA>CAA;?A@@>59<97//////$//....77..(.(.268:::>:?577;4::>=;;;;>9:::0:=<8;<<>./.337777733:</////.355278?BC8<@<7886---7--
@ATNG8:04941:02218
GATGGTAGTATATCGCGTCGCTATCCAGAAGATCAGGAACTCTAGAAGAATTCAGATTTTTAACAACGAGAGTAAACGTAAAAAGAAGGTTTTACAAGACTCACGTTAACAATATTGCAGCAGTACGCACACAATCGAAGCGCAGTAAGGATGGCTAGTGTAACTAGCAAGAATACCACGAAAGCAAGAAAAAGAAGTACGCTATTAACTATTAACGTACCTGTCTCTTCCGAAACGAATGAGTACACACTCTCATATGACACCCATCGTTCGGTCAGAGTCT
+
45::5:;?;@@BB>>=<<=B:;:BB:ABA<;?>>@B2:25;;9;;=7:<5:599:00000'06//)//9:;;<==3449>9=>0=<<<2599&5@<9BBAB=>;;@<A<AB<>@?79:ABC@AABCBBBB;;;;?;;;=B???AB@?9>;A:;49B@?@??C?BBBBBC987?AB<8:?@==3444588===)882333338::<48385//(/385;=?9:9:ABBD@C<?>?8<<=484>>;>>;;;777<9>733=<;777(77778>BB=BABB??::;
@ATNG8:04899:02221
GATGGTAGGTGCACATGAGTGTATCCAGAAGATCAGGAACTCTAGAAGAATTCAGATTTTTAACACGAGAGTAAACGTAAAAAGAAGGTTTTACAAGACTCACGTTAACAATATTGCAGCAGTACGCACACAATCGAAGCGCAGTAAGGATGGCTAGTGTAACTAGCAAGAATACCACGAAAGCAAGAAAAAAGAAGTACGCTATTAACTATTAACGTACCTGTCTCTTCCGAAACGAATAGTACTGCGTCTCGCTCTCGCCTACCATCGTTCGGTCAGAGTCT
+
<<BC?@@=69/0/::<CEFCCABBA<@@B?BCCLBB?BADBBBB;;:;B@C@BBBAAABB2A?CAAABCDDDDD?DCAAAAA1BCAF@DDD7BBD@C@AACBBBB?B?BB@BBB@CBBBBCBBCCBBCCCCCAC@@@@BBBBBCCC?C@CBB=@@BBB@@@>@@@AAC?AA>BBA:==999+8=>;989898$8;57737==@AA@?<<>>><A;;;ACC?CCAA@BC?B?BCB@CDCHCCA@@BBBBAB;;;CBC@@ACMABDB?BEDCC@CD@AAACBCB??
@ATNG8:04899:02261
GATGGTAGAGTATCATGTGTATCTCCAGAAGATCAGGAACTCTAGAAGAATTCAGATTTTTAACACGAGTAGTAAACGTTAAAAAGAAGGTTTTACAAGACTCACGTTTAACAATATTGCAGCAGTACGCACACAATCGAAGCGCAGTAAGGATGGCTAGTGTAACTAGCAAGAATACCACGAAAGCAAGAAAAAAGAAGTACGCTATTAACTATTAACGTACCTGTCTCTTCCGAAACGAATGAGTACACACTCTCATATGACACTAACCATCGATTCGAGGAAGTCT
+
;??A==9;5>::<<==><>AAA@BB@@A>+000///174:;<<<;A=9:65;>:444444$57:9797//////;1///,/<<<+@>6;4999+954.9:99988444/3<>>:;/0*///679:<;=<A@AABC@BBBC8;;C<<9:9:@4===9=>=9;49;49==8>:9@<8===577@A?9A992/===@@%:;6///::<>BB?B>9958:@9<<BBB;;96<@;A<A6:;C=CBB:;:AAA@B??????BAA@??B@@@?;;4;=@@@@::49CAB>A>A999
@ATNG8:04902:02267
GATGGTAGCTCGCTGATGATATCTCCAGAAGATCAGGAACTCTAGAAGAATTCAGATTTTTAACACGAGAGTAAACGTAAAAAGAAGGTTTTACAAGACTCACGTTAACAATATTGCAGCAGTACGCACACAATCGAAGCGCAGTAAGGATGGCTAGTGTAACTAGCAAGAATACCACGAAAGCAAGAAAAAAGAAGTACGCTATTAACTATTAACGTACCTGTCTCTTCCGAAACGAATGAGTACGAGAGAGCACACGTGTCTACCATCGTTCGGTCAGAGTCT
+
CCCD@DBBBBCBCCDCABADCCCCC@CCCACCDBBB>A?BBCBCBA=A@;?9???ABABB3B?BBCABBBBB@@8@??@??@,>A>B@DDD;IDD@BCBCCDC@@>A@DD@CCD>BBBBBBBBDDEDDDDBB?CBBB?CA@@BBAA>AACAA>BBBBBCCC?CACCBB@AA>ACC=@A:::2998;99::::%:?;?:9:BBB@A<>;>@BE<>;>?BCC@BB@@@BA=A>A?@9@::8:CCBECCCBBBB898BBBBBCCBBBBB?B==<B?AB>A>=>BBA??
@ATNG8:04903:02260
GATGGTAGCAGACGTGACAGAGCGCCAGAAGATCAGGAACTCTAGAAGAATTCAGATTTTTAACACGAGAGTAAACGTAAAAAGAAGGTTTTACAAGACTCACGTTAACAATATTGCAGCAGTACGCACACAATCGAAGCGCAGTAAGGATGGCTAGTGTAACTAGCAAGAATACCACGAAAGCAAGAAAAAGAAGTACGCTATTAACTATTAACGTACCTGTCTCTTCCGAAACGAATGAGTACGATGAGATCTCGTGTGCTACCATCGTTCGGTCAGAGTCT
+
545<9=CBCC@A@@@@ABBDCCCCC@CBA>BABBBB@B?BCC@@@B?BC?B?AAABBBBB3BABBB>>?CCCCC>AABBAAA0@@=@=CBB;BBE?C;<<EHBCB?B@CD@CCC=@@CBBBCCCFFCCCBBB@DBBC>??AABBBC>@=@996:C@AACCC@CAAAAAABC?AAA;?>@A@;BAA?BBBBB3BD?B:99BCAAD9@<>>>>:><=>BBCAD@@@@CA>A>AAC>CBB?AAABBBCAA@CCCCBB??>BB>=>=??<?AAAC>>><@@??@@@??
@ATNG8:04904:02228
GATGGTAGACACGTGTGCTCTCTCGTACTCATTCGTTTCGGAAGAGACAGGTACGTTAATAGTTAATAGCGTACTTCTTTTTCTTCTTTCGTGGTATTCTTGCTAGTTACACTAGCCATCCTTACTGCGCTTCGATTGTGTGCGTACTGCTGCAATATTGTTAACGTGAGTCTTGTAAAACCTTCTTTTTACGTTTACTCTCGTGTTAATATCTGAATTCTTCTAGAGTTCCTGATCTTCTGGGATGTGTGCGCAGTGCCTACCATCGTTCGGTCAGAGTCT
+
BECC?CCDDDDAABBBAAACEFCCCBBBBCBB@BCCE@CB?B?CCCCCBB?AACAC?B@BBBB?B>BBBBBBBCC?@@@@@,>>8<=;.7;;=288=<;>379>>@@=@@AA??==:>>><?=>??DAA8:8;@AA=A;=;??@@A>?@?AA@A<AAE:==;><>B@???D>><>@@@@5><><@?CAA*>99>90855589989<2;59=A@A@D7?;?B<AAAAABB:>:=@>>>:6;=<<1<///./538>>AABA=ACA<AA;AD<>>:=?CB;;;>=
@ATNG8:04904:02233
GATGGTAGAGTATCATGTGTATCTCCAGAAGATCAGGAACTCTAGAAGAATTCAGATTTTTAACACGAGAGTAAACGTAAAAAGAAGGTTTTACAAGACTCACGTTAACAATATTGCAGCAGTACGCACACAATCGAAGCGCAGTAAGGATGGCTAGTGTAACTAGCAAGAATACCACGAAAGCAAGAAAAAGAAGTACGCTATTAACTATTAACGTACCTGTCTCTTCCGAAACGAATGAGTACGAGAGAGCACACGTGTCTACCATCGTTCGGTCAGAGTCT
+
5454.45599<;;;;565<<<555;.5445445;;C?C8:;BB@?@?:996<<<C@@@>>0>:?@BCCCBAA@B;A@AAGGG1CC@>8@<:+:55.5<<545=55.56884::96;:445566;>CCD:;<C?AACB<:;9B@==A@DAD;;;;BBAAA@@<@CBBBB?DC@BDC899?AA=BCC@ADAAD1@?<?????CAAA>B>@<<A4;5;<BBB<;65<5555:5:>>3>0/)///:769<<<==:<@B???BBBBBAAA@BBBAB@AA9>=0/0////
@ATNG8:04904:02256
GATGGTAGGCGTGTGAGAGTCTGCCCAGAAGATCAGGAACTCTAGAAGAATTCAGATTTTTAACACGAGAGTAAACGTAAAAAGAAGGTTTTACAAGACTCACGTTAACAATATTGCAGCAGTACGCACACAATCGAAGCGCAGTAAGGATGGCTAGTGTAACTAGCAAGAATACCACGAAAGCAAGAAAAAGAAGTACGACTATTAACTATTACGTACCTGTCTCTTCCGAAACGAATGAGTAACCTCTCAGACGCTCGTCCTACCATCGTTCGGTCAGAGTCT
+
@@BC?BBB?BBBCCCCEAB@A@;;;/6CD?DD99:B>B>BBBCBCC@BB@C?BB;:;BBA0@=@CAABACBBBB>BBABAAA2993:9>=?2:8A:@?=>CBBBB?B?AA;<<<;@@<<<@@@AAA?>9;;A;A??C8<;@?AB==7<<ABC>B@@@BBCB>BBB>@@=BB>BBB?BB???8?<94;====/==:>;;;=>>A??<?<<<76/7=766:;@?????B7;7;A@7@9979===00,0<@@@BDDA>988B@@@<@@@<@BCBB?BB@@@>=>>==<
@ATNG8:04905:02226
GATGGTAGACACGTGTGCTCTCTCGTACTCATTCGTTTCGGAAGAGACAGGTACGTTAATAGTTAATAGCGTACTTCTTTTTCTTGCTTTCGTGGTATTCTTGCTAGTTACACTAGCCATCCTTACTGCGCTTCGATTGTGTGCGTACTGCTGCAATATTGTTAACGTGAGTCTTGTAAAACCTTCTTTTTACGTTTACTCTCGTGTTAAAAATCTGAATTCTTCTAGAGTTCCTGATCTTCTGGAGATACACATGATACTCTACATCGTTCGGTCAGAGTCT
+
BBBCA@?@CCCCCCBBAA<CCBCBBA;;;CCA?CDDC>CC@B@BCCBCBB?BCCCC@C@BBBB?B?BBBCCCBBB@BAABB1BA;B???1;@@C?BBF=AA000088<7=ABBBA?A=AAC<A;@@@A@>=>=FBAA;>>B????AAAA>@@:9:3:;;6;==B=@@@??@BBB788@>@2?8<47////(/:777)--3---777615555(5./.80709919<=<>@><>:>>;<<=7::>>???@@@?>>=>AAAAA==>CAA;;;<AA<AABBAC@;;
@ATNG8:04912:02267
GATGGTAGATACTCGCTGATACACCCAGAAGATCAGGAACTCTAGAAGAATTCAGATTTTTAACACGAGAGTAAACGTAAAAAGAAGGTTTTACAAGACTCACGTTAACAATATTGCAGCAGTACGCACACAATCGAAGCGCAGTAAGGATGGCTAGTGTAACTAGCAAGAATACCACGAAAGCAAGAAAAAAGAAGTACGCTATTAACTATTAACGTACCTGTCTCTTCCGAAACGAATGAGTACGTGTGACGTACGTGAGCTACCATCGTTCGGTCAGAGTCT
+
;;;C@C@@@B;99==;;;>669@@@:@@A?A>BBAA>A<AAB;:9C=A@>@<78773===,?17744=???899299;9>>>+==:<9=@@2@@F>BBBBB@@000/7<<7<?>9<<???@?@BCCBCBCCC@CCCC>BABCCCBB>CACBB?BBBBBCCD?CBBBAA?CC?AAC?BB???8=<<9000000%0>:00/0?A@@=;>8<;??;A:==A;<7<BB;:;@>?>BAA9A:948??>=?>>000/<@?AAADBA:99@>>9?A?>=6=?:?@@BAA@AA
@ATNG8:04913:02225
GATGGTAGTGTCAGTGCGCGTCGTCCAGAAGATCAGGAACTCTAGAAGAATTCAGATTTTTAACACGAGAGTAAACGTAAAAAAGAAGGTTTTACGAGACTCACGTTAACAATATTGCAGCAGTACGCACACAATCGAAGCGCAGTAAGGATGGCTAGTGTAACTAGCAAGAATACCACGAAAAGCAAGAAAAAAGAAGTACGCTATTAACTATTAACGTACCTGTCTCTTCCAACGAATGAGTACGTGTGACGTACGTGAGCTACCATCGTTTCGGTCAGAGTCT
+
@@@C@DCCCCBCBBBBCECCCBBCC@@AA?BBAAAC=@<@AB@ABD@CD@D?@==999:9)9<@ABBCEC???A8==;;;;;;%;@=><>>>7?BBCGCCCBCCCC?B@BC@BBC@CCCDCCCCCCBBBBBBB?AA@@<@>==?A887:>BCC?CCCCCCCB?BBCA@@;8919@@2999898*8<<9?AAAAB)AA??888AAAAB;?;>AAA<>;>@CCE@FBBBBBC@C>A>ABB?BBBBDBBB@@@CBBBCCBBBBAAABCC?BAA88829=9@BBC@@?BB
@ATNG8:04915:02224
GATGGTAGCGAGCGAGTGTGTATACCAGAAGATCAGGAACTCTAGAATAATTCAGATTTTTAACACGAGAGTAAACGTAAAAAGAAGGTTTTACAAGACTCACGTTAACAATATTGCAGCAGTACGCACACAATCGAAGCGCAGTAAGGATGGCTAGTGTTACTAGCAAGAATACCACGAAAAGCAAGAAAATGAAGTACGCTATTAACTATAACGTACCTGTCTCTTCCGAAACGAATGAGTACGATGAGATCTCGTGTGCTACCATCGTTCGGTCAGAGTCT
+
9/0/48870/////<::;<<<<66616;@.55=6658<8:::>>98133-3-33444444$549955556656@6<<;<@@@(45.5.5<<0==>9>66;ABAAC@C@BB@BCC?DBAAACCC@@ACCBBAA?AECCACCMCDCBCAC@BCB@CCAAACCACCBBB@@<@?9@9:3:@9999-897/7373&333,3;<<=>DCG@A=AA000:000==47<;;:44.438;=4<<<4983:994//>>=0//6677887337773667571782888=CA>==
@ATNG8:04920:02243
GATGGTAGCATCATGCATATCTCACCAGAAGATCAGGAACTCTAGAAGAATTCAGATTTTTAACACGAGAGTAAACGTAAAAAGAAGGTTTACAAGACTCACGTTAACAATATTGCAGCAGTACGCACACAATCGAAGCGCAGTAAGGATGGCTAGTGTAACTAGCAAGAATACCACGAAAGCAAGAAAAAGAAGTACGCTATTAACTATTAACGTACCTGTCTCTTCCGAAACGAATGAGTACTGCGTCTCACTCTCGCCTACCATCGTTCGGTCAGAGTCT
+
//7;6<:@?B;66>?CCCAABCCGD99:>:;>@>?@6;96CABBCC9890328:333777'86<;:A?>;@:;;80/0??>>000*4.44)///*////799?D<D:BD;CBB=@@@@BCCDDCCCDCBCC@B;;;6;;9AB@@A@D6;9909=>;BCBC?BCECAB?ABAKCC@BA:::,::>;?@@AA2AB@DBBBA@?8949<<:<=18168;;9:>?<<@@@<@69:C<???>@@A?@?@@??9;;;:999CB??;;>BB:B;;<<:>>;>A@?;;5--
@ATNG8:04923:02247
GATGGTAGCACACGAGATCTCATCGTACTCATTCGTTTCGGAAGAGACAGGTACGTTAATAGTTAATAGCGTACTTCTTTTTCTTGCTTTCTGTGGTATTCTTGCTAGTTACACGCCATCCTTACTGCGCTTCGATTGTGTGCGTACTGCTGCAATATTGTTAACGTGAGTCTTGTAAAACCTTCTTTTTACGTTTACTCTCGTAAGTTAAAAATCTGAATTCTTCTAGTAGTTCCTTGATCTTCTGGGTGCGCTACAAGTCTCTCTACATCGTTCGGTCAGAGTCT
+
AA@@?@?@:@<@@@9;:AB;99<<AA@@@ABB=@CCC>CC@C>:;;@=>=5;B=>>=A00/9<6:?B?CABA?==<89:9:$39399::2:BBBB<?>?8@A<@AAB8618>>>AA=B>>:>:<=;;>668;???E=A??>>A@@@@@?:9;;;5;==8=?;?==<=;:8<9A;<99<=/=9>;@@AAA.;;;?A5===>??=>=398/7555'555662848727------727.3.3:667158A=/975556722,2227787655...5509957988;A@>@
@ATNG8:04930:02233
GATGGTAGTGATACAGATCAGACACAGAAGATCAGGAACTCTAGAAGAATTCAGATTTTTAACACGAGAGTAAACGTAAAAAGAAGGTTTTCAAGACTCACGTTAACAATATTGCAGCAGTACGCACACAATCGAAGCGCAGTAAGGATGGCTAGTGTAACTAGCAAGAATACCACGAAAGCAAGAAAAAGAAGTACGCTATTAACTATTAACGTACCTGTCTCTTCCGAAACGAATGAGTACGAGAGTCAGAGCAGAGCTACATCGTTCGGTCAGAGTCT
+
<6:D9>CCCCBDC@A@CDDDCBBCBABA@DDCCCB@CACBBCBBB?BC?B?CCAABCCC+=6CCBBBCBBAB@877;;;;;);@>?5;;:&5<;?ABBCGEDF?C@CC@CCB?BCCBBCDDDDDFCCBBA=AA::7;AA@BCAA>B?BAB?BCCCCDBB?BBCCBB?@?<?@?9><988*3736>BBBB3BB?BBBBCCBB@;><>@??;>;>>BCB?BB@@@BB6:8:BB=BCE?BAABDCAAABBAAABCBBAABBBBBBAA?BAA66616A<=>>>>>
@ATNG8:04939:02220
GATGGTAGGCGACATACATACGCGCCAGAAGACAGGAACTCTAGAAGAATTCAGATTTTTAACACGAGAGTAAACGTAAAAAGAAGGTTTTACAAGACTCACATTAACAATATTGCAGCAGTACGCACACAATCGAAGCGCAGTAAGGATGGCTAGTGTAACTAGCAAGAATACCACGAAAGCAAGAAAAAAGAAGTACGCTATTAACTATTAACGTACCTGTCTCTTCCGAAACGAATGAGTACCTCTCAGACGCTCGTCCTACCATCGTTCGGTCAGAGTCT
+
>::C:CBB?B;::CCCDCDJAA@BD?BBB@CCBBB;@=A@BAABB?BB@B?@B?:;:::)9=@CA??@CBAAC>:9;@@@@0>@<>2:;;*9@C?BCBBA@@CC?B?CCGGCC?BBBBA@AADDCCCBBCD@BBBB>@@AAAAAA;A?B;;7;C@@@CBB@BBCCBC>BA=AA@=AA>??5;<<89999:9%9??CB@ACABBD7;8;@@@8>;?>ABA?@@ACCCD?B?CFC>A??<???BAAB?BBBCBBB>???BB??:?AB=::;;?=@C?AABACCECC
@ATNG8:04940:02267
GATGGTAGTGATACAGATCAGACACCAGAAGATCAGGAACTCTAGAAGAATTCAGATTTTTAACACGAGAGTAAACGTAAAAAGAAGGTTTTACAAGACTCACGTTAACAATATTGCAGCAGTACGCACACAATCGAAGCGCAGTAAGGATGGCTAGTGTAACTAGCAAGAATACCACGAAAGCAAGAAAAAGAAGTACGCTATTAACTATTAACGTACCTGTCTCTTCCGAAACGAATGAGTACGTGTGCGACGTGTCTCCTACCATCGTTCGGTCAGAGTCT
+
=;AA<AC?@@BCECCCCECBABAEC@BBBAEDC::;@B?BCBAA::39@;?<@BCBBDDD1><?BBCCB@@?@?7///<<<<+<<7?:?@@2@@A@BCCCCCBA@=@?CC@BBE?ABCBBCBBCCCBCCCA@>@AAA?BABABAAB@C?CBB@BBBAABBA>AAAD??<?A<>@?4::@@@;9:9;=????1?A<A9::BBBCE@B?>>>@<@<AADBD?B@@@@@A=A=ACC799?;???@AB???BB??>CBCBBBA>?;?@@=@888A>AB?CBCB@A@AA
@ATNG8:04907:02287
GATGGTAGTGTCATATGAGAGTGTGTACTCATTCGTTTCGGAAGAGACAGGTACGTTAATAGTTAATAGCGTACTTCTTTTTCTTGCTTTCGTGGTATTCTTGCTAGTTACACTAGCCATCCTTACTGCGCTTCGATTGTGTGCGTACTGCTGCAATATTGTTAACGTGAGTCTTGTAAAACCTTCTTTTTACGTTTACTCTCGTGTTAAAAATCTGAATTCTTCTAGAGTTCCTTATCTTCTGGGTCTCTCTCTCACGCACTACCATCGTTCGGTCAGAGTCT
+
@?BB@BCCCDDCBBBDGDCCAABCCCBBCC;;9;CBD=BB?B@@@@B>>E@EDDCC?B:@@@@6;89B@AA;;5@:><>==*;>5:<<?6AAA@=AAA=AB7;<;AAC@BBBCB;<<@B@A=A=@@@BCHFE@CCIFACCCBCA::;<;;CCCCC@CCCGCC?B>A@@@@ABBB?A@@@@7A?A?BBEDE5CBBBB;@@@@@@;;;D@DDDD0B<;;;7<?BCACCBCCDC@D?A>ACAA<@;;;8<AABEDBBBBCBCABABBC?BBBBB?BC@CBBBDFDCB
@ATNG8:04910:02302
GATGGTAGCGAGCGAGTGTGTATACCAGAAGATCAGGAACTCTAGAAGAATTCAGATTTTTAACACGAGAGTAAACGTAAAAAGAAGGTTTTACAAGACTCACGTTAACAATATTGCAGCAGTACGCACACAATCGAAGCGCAGTAAGGATGGCTAGTGTAACTAGCAAGAATACCACGAAAGCAAGAAAAAGAAGTACGCTATTAACTATTAACGTACCTGTCTCTTCCGAAACGAATGAGTACAGAGAGTACGATATGTCTACCATCGTTCGGTCAGAGTCTT
+
445C@BCCCA@?@@@BDECDBBCCC@CAA=<??>==9=8<<>=ABB>BB>B>A?BCBBCC5CACCBCCDFDCCC>BCBBBAA3A@=A=@AA8ACD@CCBBCCCCB?B?BB@CCD=AAACBBBACDDDCBBBC@CCCD=BBCCBBBB@C@D:9;:DDCCBCC?CCCCBB?BC?CBA<??<<<7:99;<=<=<.=@<A?@?BBBBB?B?AA@@5949=BBA>BAAA@CE@B?BCD>CCC@@@@CDBBBBCAA?ABBBAAAAAAABBB=BBBBB=>><>CCAAB@>>9
@ATNG8:04917:02307
GATGGTAGTGTCATATGAGAGTGTGTACTCATTCGTTTCGGAAGAGACAGGTACGTTAATAGTTAATAGCGTACTTCTTTTTCTTGCTTTCGTGGTATTCTTGCTAGTTACACTAGCCATCCTTACTGCGCTTCGATTGTGTGCGTACTGCTGCAATATTGTTAACGTGAGTCTTGTAAAACCTTCTTTTTACGTTTACTCTCGTGTTAAAAATCTGAATTCTTCTAGAGTTCCTGATCTTCTGGGATGTGTGCGCAGTGCCTACCATCGTTCGGTCAGAGTCT
+
///>6;@CCCBCDBBBCCCCCBBBBBBBBDCC@CCBB=BC@C@BBBCCCD@CCCAA?AADCDC?C@CBBBCCCCD?@@@@?,@A>BACD<AA?>:>;=9>C9:;CCDL@CCDDFFCC@CCC@C@BBCBBBBC?CCCC?BFCCBBBCIBBBBBBBB@CBB@BC@C?BBB@AADCD?BBDDD;D@C?@@@@@0@AAAB;@@@@@@BBBB?BBBB0CABAD=B>BCACCCCCCC@C@DDBBBC?A@??6@;;;BBBBDCBCCBB?BBC@CCCCD@CC@CCCCCEE::
@ATNG8:04919:02313
GATGGTAGTGTCATATGAGAGTGTGTACTCATCGTTTCGGAAGAGACAGGTACGTTTAATAGTTAATAGCGTAACTTCTTTTTCTTTGCTTTCGTGGTATTTCTTGCTAGTTACACTAGCCATCCTTACTGCGCTTCGATTGTGTGCGTACTGCTGCAATATTGTTAACGTGAGTCTTGTAAAACCTTCTTTTTACGTTTACTCACGTGTTAAAAATCTGAATTCTTCTAGAGTTCCTGATCTTCTGGACGACTCGCACTGACACTACCATCGTTCGGTCAGAGTCT
+
5;BC7=@@:;6<<BBCFCCCCCBBBBAAADCB@@@B<BB?C@AA@B@AA9A@;<;;)55::;B<C>BBB==00)//)/7777'779)445;2565:5:555)5>495666>5;;A<;;@B=@@A7;7;A;:;@>@:ACCC?BBB999BBA@@@9:9@A?;;:?AA;@;9:::;9@@@8<::>:4:7<9:>;;;*:454</54//7////;)////$/555:15.6<166===@C@C@BBABBB=AAB?C@;;;@;;;BBCACCCBBBB>BAABB8;9=@@@A@B?@A
@ATNG8:04921:02300
GATGGTAGTATATCGCGTCGCTATCCAGAAGATCAGGAACTCTAGAAGAATTCAGATTTTTAACACGAGATTAAACGTAAAAAGAAGGTTTTACAAGACTCACGTTAACAATATTGCAGCAGTACGCACACAATCGAAGCGCAGTAAGGATGGCTAGTGTAACTAGCAAGAATACCACGAAAGCAAGAAAAAAGAAGTACGCTATTAACTATTAACGTACCTGTCTCTTCCGAAACGAATGAGTACATAGATATACGTATAGCTACCATCGTTCGGTCAGAGTCT
+
::<@9AACBCCDCCCBDFB;;;CB@:BA@=@A@@;;6;=BBCHHBB@BC@C@BCCBBBCB3B?BBAABDCC=??69:<;;;:*;B=A=BBB7ABB=AC:<9DGLEAC@AB>;;;>BABBCBBBDCCB;;;;C?CDFE@C@A@AACD>B@BBB?BBBBBC@?=?BAABB?BB?ABC?DBBCC>A?>9::9999%9@;@ABBBB>@A=A=@@@@=A=??CBB?BBA@@@A?B?CCC=AAA=:99A@ABBBBBBAA????;;@B@@@;;5;889:4:?>999A??999
@ATNG8:04930:02286
GATGGTAGGTGCACATGAGTGTATCCAGAAGATCAGGAACTCTAGAAGAATTCAGATTTTTAACACGAGAGTAAACGTAAAAAGAAGGTTTTACAAGACTCACGTTTAACAATATTGCAGCAGTACGCACACAATCAAGCGCAGTAAGGATGGCTAGTGTAACTAGCAAGAATAACCGACGAAAGCAAGGAAAAAAGAAGTTACGCTATTAACTATTAACGTACCTGTCTCTTCCGAAACGAATGAGTACTATGTAGCAGCTCTATACTACCATCGTTCGGTCAGAGTCT
+
877@<>8?7;>=C;;;9995565<<7555055::<=0525::<@99244.48==:::<::(:.55;555//777)////:::$//4:)555&544.4444488444(36:;4::<6:93344455:==>>?>>9@BB=@@@@BA@@;A;@99.59999><<255;<;;7;966647+//9::>2/33,3,33333#/-(--(----/394:5:679+2+225;;6<<<666=8<499;3://)///-////88/333334533=>888>==233337;@B:==BBCB@>>
@ATNG8:04931:02270
GATGGTAGTGCGTGAGAGAGAGACCCAGAAGATCAGGAACTCTAGAAGAATTCAGATTTTTAACACGAGAGTAAGCGTAAAAAGAAGGTTTTACAAGACTCACGTTAACAATATTGCAGCAGTACGCACACAATCGAAGCGCAGTAAGGATGGTTAGTGTAACTAGCAAGAATACCACGAAAGCAAGAAAAAAGAAGTACGCTATTAACTATTAACGTACCTGTCTCTTCCGAAACGAATGAGTACTACTCTCAGAGACACACTACCATCGTTCGGTCAAGAGTCT
+
4:::7555===<==ABCCBBBDAAA6@CB?;0/<//,/7<;<><::2547=4::<<=<=<+<>944=::@@8848;;;<=<<+;=8</877&333,39883338;695:90637(....4:44455=666>>9=BBA=>@::944<.9.6::5<8A=CBCD@G<;;@@+00:000)/;;8=3:881333333#394;444>=BA@>@>=8=B6=9=8AACACCBBBBB@E?BBB8;9C<?@?>>=?>=77888==<AB<;;C==@@7@@:::<//(///(/88>8;
@ATNG8:04931:02281
GATGGTAGTGTCATATGAGAGTGTGTACTCATTCGTTTCGGTAGAGACAGGTACGTTAATAGTTAATAGCGTACTTCTTTTTCTTGCTTTCGTGGTATTCTTGCTAGTTACACTAGCCATCCTTACTGCGCTTCGATTGTGTGCGTACTGCTGCAATATTGTTAACGTGAGTCTTGTAGAACCTTCTTTTTACGTTTACTCTCGTGTTAAAAATCTGAATTCTTCTAGAGTTCCTGATCTTCTGGAGATATCATCAGCGAGCTACCATCGTTCGGTCAGAGTCT
+
::>@?BBCCEECCBBBBBCBCCCCCCCCCDBB?CCCD=BB;:;B=BCCCFACEAAB@E@FBBC<<:;CCCCBBCC?AAAAA0AA>BBCE?BCCJ@BCB?BB=AABCCC@CCCCCCCC@CCC@B=BCCCAAAD=ABDD?ABBBBBCCFCCCCCCCC@CBB?CC@C@BBBBBCCBB?BBCDC@D@E?ABBBA0ADABB>BBDBBC:;;A?CCCG5GECBC?B?BC@CBECB@@>@@CBCCBB?@???BCBBBCDEDDCABACBDDCC?BBAAC?CC@CCCCCCC99
@ATNG8:04935:02315
GATGGTAGCACGAGTCACTCATATCCAGAAGATCAGGAACTCTAGAAGAATTCAGATTTTTAACACGAGAGTAAACGTAAAAAGAAGGTTTTACAAGACTCACGTTAACAATATTGCAGCAGTACGCACACAATCGAAGCGCAGTAAGGATGGCTAGTGTAACTAGCAAGAATACCACGAAAGCAAGAAAAAGAAGTACGCTATTAACTATTAACGTACCTGTCTCTTCCGAAACGAATGAGTACTATGTAGAGCTCTATACTAATCGTTCGGTCAGAGTCT
+
AAAB?@;;;;;?<<<<555/:///:477@=@A@A;;4;299@@A>@<;=<@=@A?BCCCC1B:BBBAAABBBCC:==@><<<+@A9A8@@@7ABC@DBCCA@955.9.497<>?9<<=>BBBCCBBBB;;;@=ABBB@BBCCBBCC?C?C;;7;AB@@@?C=A>?00.)--(---058:==6333,33333$393::=:<:BA=7=6////(..33;;??A<?==<B<>6<<<6;7718<<>AA::9AAA@>>??@<;9<<7974996?9>>=ABBBBAAA@
@ATNG8:04942:02288
GATGGTAGCGCGACGAGCGTAGACCCAGAAGCATCAGGAACTCTAGAAGAATTCAGATTTTTAACAACGAGAGTAAACGTAAAAAGAAGGTTTTACAAGACTCACGTTAACAATATTGCAGCAGTACGCACACAATCGAAGCGCAGTAAGGATGGCTAGTGTAACTAGCAAGAATACCACGAAAGCAAGAAAAAGAAGTACGCTATTAACTATTAACGTACCTGTCTCTTCCGAAACGAATGAGTACCTCTCAGACGCTCGTCCTACCATCGTTCGGTCAGAGTCT
+
5;;;?;508>0//<<<9<<><<;;;37;;)///7744.437/////;6::8:699---777'60--(-66334;;=3335<:::(44058===0<A@2955559<::8=0557:::055:<=;;<=><;;@@::29;4939==>??@@9@;@99499;9:5;;9<<<<9=637-773<???AA833/0/////$//(////;:76827/522268/55;44.4;8455:7<7;:</333-333786916///9=:99///7880-..(....787718?@@====;
@ATNG8:04898:02329
GATGGTAGAGTATCATGTGTATCTCCAGAAGATCAGGAACTCTAGAAGAATTCAGATTTTTAACACGAGAGTAAACGTAAAAAGAAGGTTTTACAAGACTCACGTTAACAATATTGCAGCAGTACGCACACAATCGAAGCGCAGTAAGGATGGCTAGTGTAACTAGCAAGAATACCACGAAAGCAAGAAAAAGAAGTACGCTATTAACTATTAACGTACCTGTCTCTTCCGAAACGAATGAGTACATAGATATACGTATAGCTACCATCGTTCGGTCAGAGTCT
+
?<@A?BBBBBBA?9:566=BA@CBB?@ABABBCLBB@B?BBEFBBC@CC@C@CEBBBCCC2D@CBBABHFCBA@:AAA@@@@,@C<@>ACC:CCDACDCBBBD??=@@BB@BBB@BBCABBCCCBBBCCCCCACCAA>BBBBBCCC@CAC::;:ECCBDCC?CCCBAA<??<?CC=?>BBB>BA>988888(9?;????BBBBA>A@BCAB7;7;>BBBACCCCCBB?B?A@C=CGC@BBBBBCBBAABBBBA?@BBBBCCCA@@=A899@=@@?AAAA???@@
@ATNG8:04899:02344
GATGGTAGCACACGAGGATCTCATCGTACTTTCGTTTCGGAAGAGACAGGTACGTTAATAGTTAATAGCGTACTTCTTTTTCTTGCTTTCGTGGTATTCTTGCTAGTTACACTAGCCATCCTTACTGCGCTTCGATTGTGTGCGTACTGCTGCAATATTGTTAACGTGAGTCTTGTAAAACCTTCTTTTTACGTTTAACTCTTCGTGTTAAAAATCTTGAATTCTTCTAGAGTTCCTGATCTTCTGGGCAGACTCTCACACGCCTACCATCGTTGGTCCAGATCTT
+
<<@A=@55499=00//)/9;<><<<>==<<<4<<;;3<<7<9>6666CC?BBACC8;79;>>7;7;C@>;<=44.44494$4438433(3<9;29443:::>=;;?C@BB@@@?@@=:BB>B>:=?883336;;<=68885557533976---4(--..33.5288@A;7;>><=9<<=+8(/(/8888'88///(517755.5>?>@<??=='665,296875616=>?@@A9>:<<><783/<<=6<///:<;=AADA=;;5;::8;:9:<9>:8858>?8552
@ATNG8:04899:02347
GATGGTAGCGCATATCAGCGCAGCCCAGAAGATCAGGAACTCTAGAAGAATTCAGATTTTTAACACGAGAGTTAAACGTAAAAAGAAGGTTTTACAAGACTCACGTTAACAATATTGCAGCAGTACGCACACAATCGAAGCGCAGTAAGGATGGCTAGTGTAACTAGCAAGAATACCACGAGAGCAAGAAAAAGAAGTTAACGCTATTAACTATTAACGTACCTGTCTCTTCCGAAACGAATGAGTACAGAGAGTACGATATGTCTACCATCGTTCGGTCAGAGTCT
+
<@@A?AAAAAB@@?BBB@@@BC@@>:>@@=@A>>0/)/)////:;=5::58599595A@A1B?ABBB@:;::.9@299;4999(9=8=8===166A8<<665:://)/2795;8:05588<:::<B999@@A@@CBBB?BBBCCCBB?B=AAB=BBBBB@A@@BCCBBD@DD?@?A>:87<:9///598888'650--(-(-7;9:=?B=@@55.5.5::>>=@BB:;9@=A=A@B=B@@4::=@@@BBA@@>>@AAACCABACDCCC?BBBBB@B?;BA??????A
@ATNG8:04903:02320
GATGGTAGTATATCGCGTCGCTATCCAGAAGATCAGGAACTCTAGAAGAATTCAGATTTTTAACACGAGAGTAAACGTAAAAAGAAGGTTTTACAAGACTCACGTTAACAATATTGCAGCAGTACGCACACAATCGAAGCGCAGTAAGGATGGCTAGTGTAACTAGCAAGAATACCACGAAAGCAAGAAAAAAGAAGTACGCTATTAACTATTAACGTACCTGTCTCTTCCGAAACGAATAGTACACACTCTCATATGACACTACCATCGTTCGGTCAGAGTCT
+
5>BC@DBBBABBABBBBBBBBCCCD?@?@<@A@;;99B?@CD9;9C@CC@D@CBBAAABA2A>AABCDBBC;::/99;@AA@1BC?C?CCC;DCC@BBBABBBCB@B@DF?BA@=@@@@@DCCCC::;B@@@@CBBB>@@CCDCCA?C?CBC@BBBBBAAB@BBBBBB?BC????<?>999+9>>;====??'=B>?::9BCAA@<@=@@@@<A<@ACCC@BBABAAE?B?AAE>CBB>AABBCBBABCCCCCCAAAAAAAAB>=:<?A9?=?B@DDDBBABBB
@ATNG8:04903:02348
GATGGTAGCGCATATCAGCGCAGCCCAGAAGATCAGGAACTCTAGAAGAATTCAGATTTTTAACACGAGAGTAAACGTAAAAAGAAGGTTTTACAAGACTCACGTTAACAATATTGCAGCAGTACGCACACAATCGAAGCGCAGTAAGGATGGCTAGTGTAACTAGCAAGAATACCACGAAAGCAAGAAAAAAGAAGTACGCTATTAACTATTAACGTACCTGTCTCTTCCGAAACGAATGAGTACTATGTAGAGCTCTATACTAATCGTTCGGTCAGAGTCT
+
48883444444<<<<><555<;;;?6<=>;>>;;;;:;5;BABB?@>?B@C?AAA99999'98=BB;;;ABAA@;A??@@AA1BC?B?CBB7;;D?CCCBBBA@?<@;>>:994055:::<BBBCDCCBBBC=AA;;8;;;BCCCC@@;A00,0A><??BC?BBA;;;>AA=<99299977*8734;;;;8;$7;4:444=<?=?=>6<<<>8<8;5;998;;;===>@C>??C9>992::9:==?988@A?:?BB777BAA?7929=;=2;:;@?@A@AAAC
@ATNG8:04913:02322
GATGGTAGGTGCACATGAGTGTATCCAGAAGATCAGGAACTCTAGAAGAATTCAGATTTTTAACACGAGAGTAAACGTAAAAAGAAGGTTTTACAAGACTCACGTTAACAATATTGCAGCAGTACGCACACAATCGAAGCGCAGTAAGGATGGCTAGTGTAACTAGCAAGAATACCACGAAAGCAAGAAAAAAGAAGTACGCTATTAACTATTAACGTACCTGTCTCTTCCGATACGAATGAGTACCTCTCAGACGCTCGTCCTATCGTTCGGTCAGAGTCT
+
??@E@CCC?A@@@BBBCCCFFCCCD>ABC@CBCB?>=?@CCDCCCC@CC>B>AAA@AAAA2A?DCCCCDCCCCC>CBCCDDD5CC@C@CCC;BDD?CBBBBCBBC@B@CB?BAA>ABCBCCBCDDDCBCCCC@DBBB?CBBBABAC@C@C@@?@CFBBBCC?BBCBBB>@@;@?<8<?999+9?>;999999%0>;>0/0@?BBB=?<<A==5;6:@CCCFCCBBA@@6;6;ACBCBB?CDCBBAC?CCCCBBBBBBBB@@@>BCCB@A>AB>BBBCCBAAA
@ATNG8:04922:02366
GATGGTAGGCACTGCGCACACATCCCAGAAGATCAGGAACTCTAGAAGAATTCAGATTTTTAACACGAGAGTTAAACGTAAAAAGAAGGTTTTACAAGACTCACGTTAACAATATTGCAGCAGTACGCACACAATCGAAGCGCAGTAAGGATGGCTAGTGTAACTAGCAAGAATACCACGAAAGCAAGAAAAAAGAAGTACGCTATTAACGTATTAACGTACCTGTCTCTTCCGAAACGAATGAGTACACATCGTCGTGTCGTAGCTACCATCGTTCGGTCAGAGTCT
+
488;687717///99;?AB;;9@=>4994744599:.5.5566>==8;;7>?>@6:6??A+A?AAA@@@A5/00>8=0//;;;+==7<4;;;0;<<7<;;;9=<<<<@:?>+///)/////5;:///7799;:5;<<<;>>>:><<;1929>?9>?>8::/0*////;=6883///(////92;;;48;;;;;%;<8;=8;92.-6)-(---2804046===9<:::;::7?378<6<8829<?@AA@@@8873;3349886///8667588;??0//<9:9<54333
@ATNG8:04929:02356
GATGGTAGTGGTCATATGAGAGTGTGTACTCATTCGTTTCGGAAGAGACAGGTACGTTAATAGTTAATAGCGTACTTCTTTTTCTTGCTTTCGTGGTATTCTTGCTAGTTACACTAGCCATCCTTACTGCGCTTCGATTGTGTGCGTACTGCTGCAATATTGTTAACGTGAGTCTTGTAAAACCTTCTTTTACGTTTACTCTCGTGTTAAAAATCTGAATTCTTCTAGAGTTCCTGATCTTCTGGGATGTGTGCGCAGTGCCTACCATCGTTCGGTCAGAGTCT
+
/77;.45://)////7:<<BCCCCCCCC=>A9905::;)44.4.44555<<7;;;;94979954.5.5<<<=;;;;654444$4=:>>??5;:::5:<<9<=?B;99DE@BBCCA@AC?AAA?B?ABB@;9:9>BBCCB9::CBCBBBB@@@@:;;@BCB@BB6;6;A@@@CBAA5;::::*93=:9995*4;;;@:@??999@>?>9>>>>,>@@@@:@=ACACBA=;;B?C?B;;;@@>;000+0000000@>@=?@>=?<A@?B@@>>:=>;@999@A?;;
@ATNG8:04944:02352
GATGGTAGTGCGTGAGAGAGAGACCCAGAAGATCAGGAACTCTAGAAGAATTCAGATTTTTAACACGAGAGTAAACGTAAAAAGAAGGTTTTACAAGACTCACGTTAACAATATTGCAGCAGTACGCACACAATCGAAGCGCAGTAAGGATGGCTAGTGTAACTAGCAAGAATACCACGAAAGCAAGAAAAAGAAGTACGCTATTAACTATTAACGTACCTGTCTCTTCCGAAACGAATGAGTACTATAGACTATCTGAGACTAATCGTTCGGTCAGAGTCT
+
@A@D@DDCBBBCCDBCCBBCCECCC>CCC@CCEC@@??@BBBCCCC>CC?C?ABACBDCC+B?BCBBBBABBBD=@?:::::*;B>B5;;;6;AE@FAAAGDCBB?B@DD?BBB?BBBCBBBCCCCEBEEBC@CCAA?ABBABB@A>A@D@@?@CCBBBBA?ACCBAB?BB?AAB>AACCC:>>>=@BCCC2DD?C999BCCBB>A>=A??6;7;>BDF?BDCBB;:8;?ABB=A??<????BBBDCBBBB???CCCCCCCBBB@BBAA>AB@DCCCCCBBB
@ATNG8:04946:02329
GATGGTAGCTATACGTATATCTATGTACTCATTCGTTTCGGAAGAGACAGGTACGTTAATAGTTAATAGCGTACTTCTTTTTCTTGCTTTCGTGGTATTCTTGCTAGTTACACTAGCCATCCTTACTGCGCTTCGATTGTGTGCGTACTGCTGCAATATTGTTAACGTGAGTCTTGTAAAACCTTCTTTTTACGTTTACTCCCGTGTTAAAAATCTGAATTCTTCTAGAGTTCCTGATCTTCTGGACTACGCGCACTGACACTACCATCGTTCGGTCAGAGTCT
+
;59C;>CCBBBCCCCCCDDCCCCABABABCBB@CCCF=CC@B?BBBBBCB@BCA@@@C>@@AC@C@CCCBCBCCC?BBBBA1??<AAA@;@A??;?@><@A<??BBDC>AABBCBBA?BBA<?;?=8::==A=@???<?======>>>>B?888>;;;;:;;5;==>>B;;;BB;?;;;;1;:@:>>@@@/@@ADC7>?AAD9><<;/6768(8=>?D>E<;;8;@>>=DE=B;>>>A<;5=>?:>>>?=>=>>?>>>AAAAAAA;AA>>?;?><???@>>===
@ATNG8:04947:02340
GATGGTAGCGCGACGAGCGTAGACCCAGAAGATCAGGAACTCTAGAAGAATTCAGATTTTTAACACGAGAGTAAACGTAAAAAGAAGGTTTTACAAGACTCACGTTAACAATATTGCAGCAGTACGCACACAATCGAAGCGCAGTAAGGATGGCTAGTGTAACTAGCAAGAATACCACGAAAGCAAGAAAAAAGAAGTACGCTATTAACTATTAACGTACCTGTCTCTTCCGAAACGAATGAGTACGATGAGAGAGCTCTCTCACCATCGTTGGTCAGAAGTCT
+
955>:=ABBBA;59@A>?A@@;999)5<<9=BBAAA=B?BBBBCDC?AB>A>ACCCCCCC3B?BCC:99B@@BA5<<;9999$4?;=:@A@1<A@@CCCCCBBBC<@=@B?DBB>AAB;;;BABBBBB@@@@@AAAB?AABBBBBC?C?D;;9<BDACBAA=AABABB?BB?BAA>@??=<6<77,/00000%0:500//>>;98*/*//.949433;>>;?<;00/;4:1:::1:999?@?AAAB???BAB>>>><7555678:3889:B<83888/.(-2-,
@ATNG8:04947:02344
GATGGTAGCAGACGTGACAGAGCGCCAGAAGATCAGGAACTCTAGAAGAATTCAGATTTTTAACACGAGAGTAAACGTAAAAAGAAGGTTTTACAAGACTCACGTTAACAATATTGCAGCAGTACGCACACAATCGAAGCGCAGTAAGGATGGCTAGTGTAACTAGCAAGAATACCACGAAAGCAAGAAAAAGAAGTACGCTATTAACTATTAACGTACCTGTCTCTTCCGAAACGAATGAGTACTGCGTCTCACTCTCGCTACCATCGTTCGGTCAGAGTCT
+
5:;>:>CBBBBCCDBBCICCCEFCC@CCDA@@@CCC@B@BCCCCCB>BB?B@BBB?@@@?2@?CBBABBCCBBC;A??>>>>0>B=C@CCC;CDFADCBABCCBC@B@CC@BBB>A@BBBBBBCCCCCCBCB@CCBB>A@BBAABC>B@BCC@BCCCCCCC?CBCBAA>AD@BBB?CEBAA:>>=9::999(:@;@?@@CD???:>:>@BB=A<;:@CC@DCCABAC?A?BBB=BBB?BAAABBBCCCBCBCCCCCCC@AADDD@CBBBEA@?=@BCADBB@?
@ATNG8:04947:02366
GATGGTAGTCTCAGATAGTCTATAGTACTCATTCGTTTCGGAAGAGACAGGTACGTTAATAGTTAATAGCGTACTTCTTTTTCTTGCTTTCGTGGTATTCTTGCTAGTTACACTAGCCATCCTTACTGCGCTTCGATTGTGTGCGTACTGCTGCAATATTGTTAACGTGAGTCTTGTAAAACCTTCTTTTTACGTTTTACTCTCGTGTTAAAAATCTGAATTCTTCTAGATTTCCTGATCTTCTGGGTCTCTCTCTCACGCCACTACCATCGTTCGTCAGAGTCT
+
44:>9=566><<@@B@AAAA:9555=95599:.;9:?8?;.5.5::;;55.599<>4=554443949;:;;;==<844444$48:@@CC=A556166>;?@<==<<@A<?>=BCBBB=@@A<@5:;BA;:;B=@@@@<@@?=?:9:>?A?999=<34//)/9)/)/7:;>>==@2666=;+<.5.55555$555555&5:::555955.5555$5555;8<8=<9=;:;<<<4<7;;;;>>855590555555554::955.599<<8=;455055;;;<;;544
@ATNG8:04904:02406
GATGGTAGTACATGATAGACGACACCAGAAGATCAGGAACTCTAGAAGAATTCAGATTTTTTAACACGAGAGTAAACGTAAAAAGAAGGTTTTACAAGACTCACGTTAACAATATTGCAGCAGTACGCACACAATCGAAGCGCAGTAAGGATGGCTAGTGTAACTAGCAAGATTACCACGAAAGCAAGAAAAAGAAGTACGCTATTAACTATTAACGTACCTGTCTCTTCCGAAACGAATGAGTACCTCTCAGACGCTCGTCCTATCGTTCGGTCAGAGTCT
+
BBCC@DCCBBBD;;;A@@@@<::AB=BCC?@A?>@D7@=?A@9;;C?AA=A>A=9444499#949966=<B;;::.9:>?===+=@<?.995*5=D6:6BABDDBB?B>@@?AA@<@ACBCAAADFBA@@A;<5<A;;49>=>@9;9?C?BBB?BBBBBBBC@@@AA@@@B@@8::?@??AA=@<=900000(/>900//=A@BB?B?BBBB;?;98;AA<@AA@@BD=A7;;A9AA@<@@C@???@DBBBBA99:?BAAAB?BCB@AA?AA?ABCCCCCCB
@ATNG8:04904:02407
GATGGTAGACATATCGTACTCTCTGTACTCATTCGTTTCGGAAGAGACAGGTACGTTATAGTTAATAGCGTACTTCTTTTTCTTGCTTTCGTTGGTATTTTTGCTAGTTACACTAGCCATCCTTACTGCGCTTCGATTGTGTGCGTACTGCTGCAATATTGTTACGTGAGTCTTGTAAAACCTTCTTTTTACGTTTACTCTCGTGTTAAAAATCTGAATTCTTCTAGAGTTCCTGATCTTCTGGGTCTACGCTCGTCGCGCTACCATCGTTCGGTCAGAGTCT
+
44:;7<=BB@;<@@@@>CCBB?>=>?;;;?:>3@@@@;@D@CACDBBBAA990>;;0//:::*/+/;;;;<4447=====+==6::;;07//*/0669999+/344==79?>9523;/22;6;6::555556.3333(..37755598888:=5502..056(..5...8:=>158522&238366666'55588/6677222556(....$..556.7122+2299<9926468555</5537'....32225...3357;99699<=>:>>198887=>==
@ATNG8:04905:02410
GATGGTAGACATATCGTACTCTCTGTACTCATTCGTTTCGGAAGAGACAGGTACGTTAATAGTTAATAGCGTACTTCTTTTTCTTGCTTTCGTGGTATTCTTGCTAGTTACACTAGCCATCCTTACTGCGCTTCGATTGTGTGCGTACTGCTGCAATATTGTTAACGTGAGTCTTGTAAATCCTTCTTTTTACGTTTACTCTCGTGTTAAAAATCTGAATTCTTCTAGAGTTCCTGATCTTCTGGGTCTACGCTCGTCGCGCTACCATCGTTCGGTCAGAGTCT
+
CDDD=AACCBBBCDDDBBBCCCCCCCCCCBCC@CBBD=CC?C?AABCCCC?BBBBB?B?BBBB?B?BBBBBBBBB?BCBCB2AA?BBAA7>779;>?B?BF>BABBAA?>??@????;AAA:?<?A>88;::=BAAA<===AAA?===ACD@??>:<;;69949:>AAA??ADD:??AA:AA<A8<<ACC/>>;<;09:@::;??;;5;>>>/?>>>A<A<AA=BAAA>>>9=:<??A::6:DDD9===AAAA=>>A><<>=;=A<@@@?@9>>:>>>BBAA@>
@ATNG8:04910:02410
GATGGTAGTGTCATATGAGAGTGTGTACTCATTCGTTTCGGAAGAGACAGGTACGTTAATAGTTAATAGCGTACTTCTTTTTCTTGCTTTCGTGGTATTCTTGCTAGTTACACTAGCCATCCTTACTGCGCTTCGATTGTGTGCGTACTGCTGCAATATTGTTAACGTGAGTCTTGTAAAACCTTCTTTTTACGTTTACTCTCGTGTTAAAAATCTGAATTCTTCTAGAGTTCCTGATCTTCTGGTATGACTAGTGTACTACTACCATCGTTCGGTCAGAGTCT
+
548<8>DDDDDBBCBBCCFDBBBCECBBBCDC@CCBB=BC?B?BCCCDCC@CCCCDACACDBA>B@BCDGBBBCC?CCCCC1CF>AACC>BCBB?BA@?@E@CCCCCB@BBCCCCCCAECC?C?BCCCCBBB@CCCC@CBBABBCCCCCDCCBAB?BAA=BB>B@BBDDBBBCC?BADDC;D@D=::9:9*:@?@A>BCEEDBBBCCBFFFF3CCCCC@C@CCACCGDC@@?@@CCCCCC?BAA>BCECDBBCBCCDCBCCCDCB=BDCDC=AB?BDCCCCC99
@ATNG8:04917:02413
GATGGTAGATACTCGCTGATACACCCAGAAGATCAGGAACTCTAGAAGAATTCAGATTTTTAACACGAGAGTAAACGTAAAAAGAAGGTTTTACAAGACTCACGTTAACAATATTGCAGCAGTACTCACACAATCGAAGCGCAGTAAGGATGGCTAGTGTAACTAGCAAGAATACCACGAAAGCAAGAAAAAGAAGTACGCTATTAACTATTAACGTACCTGTCTCTTCCGAAACGAATGAGTACGAGAGAGCACACGTGTCTACCATCGTTCGGTCAGAGTCT
+
48:<7BCCABBGB@AACCCCCCCBC=BBB:AAAA;;29:><<BBBB>:98:?????CFFD1?;?A=@BAA@BCB>779BDDD1CC@C<@@@7AAB<AAACBBC@@=?>??;CBB@BB@@@B=CBCCBAA:95.4944.4::99///)-36-/)/77779<<8<?CCCC?BA?AB@>B@@?@78;;6=?@@@2@B>BBCAABCBC@B?AAA>:>:;;@BE@CC;;;@A>@9@>=5=00+0:9:>?>??AAA??@?CBBBBB???BB???==A@BB?DBBBBCCAB
@ATNG8:04921:02397
GATGGTAGAGAGACTGTAGCGCACCCAGAAGATCAGGAACTCTAGAAGAATTCAGATTTTTAACACGAGAGTAAACGTAAAAAGAAGGTTTTACAAGACTCACGTTAACAATATTGCAGCAGTACGCACACAATCGAAGCGCAGTAAGGATGGCTAGTGTAACTAGCAAGAATACCACGAAAGCAAGAAAAAAGAAGTACGCTATTAACTATTAACGTACCTGTCTCTTCCGAAACGAATGAGTACGATGAGAGAGCTCTCTCTACCATCGTTCGGTCAGAGTCT
+
;<<A@CAA@B000/::;<>AABBBE>BBB@BBBCCB?B?BBB9:9@8;;2;288;88;;;';9>>>>>;?877<39794::<)<<7<.555&59<8@AAABCBCC@D@BB?BBB::;DAB@@AABBABA;;:9>?>@=@@@@BA@?<A@AAA<@@@AABAB?BAAAAA>AB?BBB?BCABB=@>>;9999::%:B;=:9:AAB:;8:=A9:9398<<A;;6;CA@@@C<;7::=5=00+000;<@9988???AC?///955677776==9:>=9:39??=>@@AA
@ATNG8:04922:02378
GATGGTAGACATATCGTATCTCTGTACTCATTCGTTCGAAGAGACAGGTACGTTAATAGTTAATAGCGTACTTCTCTTTCTTGCTTTCGTGGTATTCTTGCTAGTTACACTAGCCATCCTAACTGCGCTTCGATTGTGTGCGTACTGCTGCAATATTGTTAACGTGAGTCTTGTAAAACCTTCTTTTTTACGTTTACTCTCGTGTTAAAAAATCTGAATTCTTCTAGAGTTCCTGATCTTCTGGGCTGCGCTGATATGCGCTACCATCGTTCGGTCAGAGTCT
+
945<8>BBBBDDCDDEBBCCCCCCCCBBCBBABBB?BBB@BCDBBAC?CAAAA?A?AAA=>=>@BBBADB:977:@@@;??;>?CC>BBCC99:A;==4793;==6<@B;;;BB=A@@<?=899///779AA@@<>>>C>=>=>A??@=<<>5:;;9=A<@<@AAAAA@@@;?;:;:/::@<@@DDDC'>?;==19:<///=:9<188888%8:7;D=D:?@:AAB?>>>=@<@AAA??<;;;;6<///<:::>AAAB@@@@//-/;;<<3=><@F???@AAA
@ATNG8:04924:02389
GATGGTAGCTCTGCTCTGACTCTCGTACTCATTCGTTTCGGAAGAGACAGGTACGTTAATAGTTAATAGCGTACTTCTTTTTCTTGCTTTCGTGGTATTCTTGCTAGTTACACTAGCCATCCTTACTGCGCTTCGATTGTGTGCGTACTGCTGCAATATTGTTAACGTGAGTCTTGTAAAACCTTCTTTTTACGTTTACTCTCGTGTTAAAAATCTGAGTTCTTCTAGAGTTCCTGATCTTCTGGCGCTCTGTCACGTCTGCTACCATCGTTCGGTCAGAGTCT
+
5<@C@CCAA@CBCBDCCCBBB;;9ADBAA;;;4;AAC?CC?C@CCC@A@CACCECC@CFB<=C>B=?<<A@@>>?7;<@@@+=A;@999,9>>@=@@B>BB@BBBCBC=AAAAB@BA?BBB?D@CCECC;;;=A;;;7;;BC;;;BACB@@@@@=;@;;5:A>A=ABC@AACBC?@;;:;4:=D=;;;;<*;A@@@;@BBBBBBAA@5;:;:*::9AABB=@AA@B@CCBA>@=@AAAAA?::;?AA@?@@@@;<;AA?=<=<8959>?AA?BB@BBDCDCC;;
@ATNG8:04924:02414
GATGGTAGTGATACAGATCAGACACCAGAAGATCAGGAACTCTAGAAGAATTCAGATTTTTAACACGAGAGTAAACGTAAAAAGAAGGTTTTACAAGACTCACGTTAACAATATTGCAGCAGTTCGCACACAATCGAAGCGCAGTAAGGATGGCTAGTGTAACTAGCAAGAATACCACGAAAGCAAGAAAAAGAAGTACGCTATTAACTATTAACGTACCTGTCTCTTCCGAAACGAATGAGTACGTGTGCGACGTGTCTCCTACCATCGTTCGGTCAGAGTCT
+
::<<?BDCCCCDDCCDDBBBBDBCH@CBB@BBBBBB@D@A@@CCCC?BB?C?BBBCBBBB+B?CDCCCA??BBC;BBBBBBB5BB=C>AAA:BBD@CCBCCCCCD@C?CD?BCC?ABDCCBBB?BBDDDCCC?CECC@BBBBBBBD?C?AAB?CBCCBBBC@CBBBBB@BB?AA?;@@??>:>>??@AAAA2AC?DBBBAA@AB=?<?AAA=?=ACBAB?BBBBBBB?B?BBB>BAC?@@?ABAAAAA@@@??999BBBBB>BBB=@CCDD?AA=AA?@@DA??
@ATNG8:04926:02409
GATGGTGTGTCATATGAGAGTGTGTACTCATTCGTTTCGGAAGAGACAGGTACGTTTAATAGTTAATAGCGTACTTCTTTTTCTTGCTTTCGTGGTATTCTTGCTAGTTACACTAGCCATCCTTACTGCGCTTCGATTGTGTGCGTACTGCTGCAATATTGTTAACGTGAGTCTTGTAAAAACCTTCTTTTTACGTTTACTCTCGTGTTAAAAATCTGAATTCTTCTAGAGTTCCTGATCTTCTGGAGATACACATGATACTCTACCATCGTTCGGTCAGAGTCT
+
@A@C@C?@@BCCCCCCCCCCCCCCC@@@B;::;BAG=BC@D@@AACCCC?BBB;;;)56;;<A>A>BBBBC;;0=;<::::'//)/:;;5;;?C@CCC@CC:;;CBBF@BBCCCCCC@CBB@CACCCCBBCC?BBCC@CBBBCAAABBBBCCDCC@BBB@BB@E?A@BBBBGBA=@;;;;;*;>C<;;;;;*;ABBC:;;A@CBBBAA?BBB@0A@@AB>B?CC@BBB;;;C@B@CCCCCC?@@D@DCCCCCCCCA@@BBBBBBCC>@@@@@=@@=@?AA@@C;;
@ATNG8:04928:02402
GATGGTAGGTGCACATGAGTGTATCCAGAAGATCAGGAACTCTAGAAGAATTCAGATTTTTAACACGAGAGTAAACGTAAAAAGAATGGTTTTACAAGACTCACGTTAACAATATTGCAGCAGTACGCACACAATCGAAGCGCAGTAAGGATGGCTAGTGTAACTAGCAAGAATACCACGAAAGCAAGAAAAAAGAAGTTACGCTATTAACTATTAACGTACCTGTCTCTTCCGAAACGAATGAGTACTATGTAGAGCTCTATACTACCATCGTTCGGTCAGAGTCT
+
BBCE?BBC@CBCB@===<<>666==8;??>=@@@CB9;9;BB@@A@>@CAD@DDCCCCBB2B?BBBBCAA;;;A9=<00000$0;*//4999.::;7<<695@A??<?@BD?BA@899;;@BBBBCAAABAA@?CBBB?C@CCCB;;7;?CAA>BBCBBABA?BBCCCB@BB@BBB?AA???8?AA>?ADEAD(@@500*00@BBBA@E?>>;;5;:>>BCB=;;6??=B?C?ABB=BBB?CCCCBCCCBAAACEABAACBAB???CE?B>>>B?BC4889::@A??
@ATNG8:04935:02394
GATGGTAGTAGTACACTAGTCATACCAGAAGATCAGGAACTCTAGAAGAATTCAGATTTTTAACATCGAGAGTAAACGATAAAAAGAAGGTTTTACAAGACTCACGTTAACAATATTGCAGCAGTACGCACACAATCGAAGCGCAGTAAGGATGGCTAGTGTAACTAGCAAGTATACCACGAAAAGCAAGAAAAAGAAGTACGCTATTAACTATTAACGTACCTGTCTCTCCGAAACGAATGAGTACACACTCTCATATGACACTACCATCGTTCGGTCAGAGTCT
+
<<AA=B@ABB;;6><<<@@<<?>@A?@@@>AB;;;C4;46>@566=8<<7<;999>:==>+B7??;;;:<;::9:3////////$//18-333&377189:9:AB=><>>AA?BBB?BA?CDBBBCDDDDBBBB?BCCD@D@@ABB?A=@?BAA>BCCCBCCC?AACABB?BBBBBA8<=9999*9<=8=>@@A2@D>C=?>CDAAA<A<AA@@:>:>@CCD@BBBCGCAA?A@@<AAA?BBCCBBBBBBBBBBBBBBBCCCBBBCC?BBBBC?BA?BBBBB@@@@
@ATNG8:04944:02403
GATGGTAGGACGAGCGTCTGAGAGGTACTCATTCGTTTCGGAAGAGACAGGTACGTTTAATAGTTAATAGCGTAACTTCTTTTTCTTGCTTTCGTGGTATTCTTGCTAGTTACACTAGCCATCCTTACTGCGCTTCGATTGTGTGCGTACTGCTGCAATATTGTTAACGTGAGTCTTGTAAAAACCTTCTTTTTACGTTTACTCTCGTGTTAAAAATCTGAATTCTTCTAGAGTTCCTGATCTTCTGGGCAGACTCTCACACGCCTACCATCGTTCGGTCAGAGTCT
+
55CC@EAA?ABAA@@@@ABCCECC@BBAAB;;7;@AA<AA>A=;;:@?@B=BBB;<;.;5:BBC@FAFBBAA00+.:688888,--(/77;3====:=@>9>D<AABBAC=@AB<;;BB?BAB>B>CCCCCCBB?AACCADBCCGBBABA@@DBDDD@BBB?CB?B=@@BBBCDBB>@;;;;;*;>B>;;;;;*;;BCC6;;;:AAB;99:>==>0===>@;@<AC?@@@;;;C@E@CCCBBB@BBEF?CCGCCBBCAA@BBCCADCC@CDCBC@BB?BCCCCCCAA
@ATNG8:04899:02468
GATGGTAGCATCATGCATATCTCACCAGAAGATCAGGAACTCTAGAAGAATTCAGATTTTTAACACGAGAGTAAACGTAAAAAGAAGGTTTTACAAGACTCACGTTAACAATATTGCAGCAGTACGCACACAATCGAAGCGCAGTAAGGATGGCTAGTGTAACTAGCAAGAATACCACGAAAGCAAGAAAAAAGAAGTACGCTATTAACTATTAACGTACCTGTCTCTTCCGAAACGAATGAGTACTGCGTCTCACTCTCGCCTACCATCGTTCGGTCAGAGTCT
+
:88@==BB<BBBBBBCCCCCBBBA@<;;5:;A@CBB?B>@@BAAAB?CB@B?AAADDDDD2B?BBB997BBBAB>BBBCCCC5BA=B=@@@7@CC@BBEFCCCBB?B@CC@CAB?BCBBBBBBDFBBABBCC@CBBC@CBCCBAAB?C@C@@=@CCBBBCC@BAAABB@DC?BBB;>>=>?8=>?;999999%9A;>999BCCBB?@<@@@B7;7<>BCC@BBBBBBC@C@BCC=BAA>ABCBCBC@A@BCDDBBBBDCCCC?BBC@CCBBDA@@=@DDCBBA??
@ATNG8:04904:02439
GATGGTAGGCACTGCGCACACATCCCAGAAGATCAGGAACTCTAGAAGAATTCAGATTTTTAACACGAGAGTAAACGTAAAAAGAAGGTTTTACAAGACTCACGTTAACAATATTGCAGCAGTACGCACACAATCTAAGCGCAGTAAGGATGGCTAGTGTAACTAGCAAGAATACCACGAAAGCAAGAAAAAGAAGTACGCTATTAACTATTAACGTACCTGTCTCTTCCGAAACGAATGAGTACACATCGTCGTGTCGTGCTACCATCGTTCGGTCAGAGTCT
+
>::<9BCC@BB@@@BBBCBDDD9999:BD?CBBB@@=A@CBCDCCB@CE@C@@@@CCDDB0C@CBAABCCBAAA<ABCCDDD2CC@D6;::6;BC?BBBCDCDCC?B@BC?BBB@BCAABCCCECCCCBCBC?BC@@<AA@?BC??<@@EBB>ADCCCABC?CCCCBB>BB<@@A399999+9=<;99999(8@=B>?@B??;;7:;>@?@7;7;>AAA>AA@@@DC@C?BBB=AAA?BCBBBBBBBBBBBBBBAA@AAA>>@CC?CCCCD@>><>BBCBBBBB
@ATNG8:04912:02445
GATGGTAGTATCTGCACACTCTGTCCAGAAGATCAGGAACTCTAGAAGAATTCAGATTTTTAACATCGAGAGTAAACGTAAAAAGAAGGTTTTTACAAGACTCACGTTAACAATATTGCAGCAGTACGCACACAATCGAAGCGCAGTAAGGATGGCTAGTGTAACTAGCAAGAATACCACGAAAGCAAGAAAAAAGAAGTACGCTATTAACTATTAACGTACCTGTCTCTTTCCGAAACGAATGAGTACACACTCTCATATGACACTACCATCGTTCGGTCAGAGTCT
+
99CC?B;9:A@@CDCCBBBCCBBBB?C;;7;BAAAB>A>ABA;;:C?CD@C@A@:99?>>,>:==;7;7333777.33/////$//(/38888)8;;488<::==88488?><:;:5:>>ACBCCEEBBBCCCC?CBCC>@?BCCCBB>B@CAA>ABCCBBBB?BBBAAA@CD?889??A999+9>>:9999:9%9?<?:8:B@@@@=A;>>AA<?<?@CBC@BCBB@:997:?CCE>D??=?BCCCCCCCAABBCCBBBAAACBDAAA>BBBBB>@A@CC@AABBAA
@ATNG8:04918:02445
GATGGTAGTATAGAGCTCTACATAGTACTCATTCGTTTCGGAAGAGACAGGTACGTTAATAGTTAATAGCGTACTTCTTTTTCTTGCTTTCGTGGTATTCTTGCTAGTTACACTAGCCATCCTTACTGCGCTTCGATTGTGTGCGTACTGCTGCAATATTGTTAACGTGAGTCTTGTAAAACCTTCTTTTTACGTTTACTCTCGTGTTAAAAATCTGAATTCTTCTAGAGTTCCTGATCTTCTGGTATACACACTCGCTCGCTACCATCGTTCGGTCAGAGTCT
+
545<9>CBBCC999FDCCCCCCCBBCFCBBBC?AABB=BB@B@CDCBBBB@BBBAA=B?BBCC@B?BABBCCCCD?@A@A@1@A>@>>?8:ABC?ABC?BB>A>????<?B>?BA<;6::;5;8>AAA;;;B<????<@@@@>>>>>???A;;;;=@@@=AA<>:>>BBBA@>?;888ED5B<A988988(8>898-8<=>AA@:::18888(27;:A=A;@@<@A>>:::<@;>@???@;>>A:=>>>@@>>>>>B>>>A???A;AAAAB<::7;@CCCCCCC
@ATNG8:04923:02446
GATGGTAGACATATCGTACTCTCTGTACTCATTCGTTTCGGAAGAGACAGGTACGTTAATAGTTAATAGCGTACTTCTTTTTCTTGCTTTCGTGGTATTCTTGCTAGTTACACTAGCCATCCTTACTGCGCTTCGATTGTGTGCGTACTGCTGCAATATTGTTAACGTGAGTCTTGTAAAACCTTCTTTTTACGTTTACTCTCGTGTTAAAAATCTGAATTCTTCTAGAGTTCCTGATCTTCTGGGCAGACTCTCACACGCCTACCATCGTTCGGTCAGAGTCT
+
BABB@BCCCBBDBCBCBBCBCCCCCCDCDB@@=@@@A=AB=@>@CAAACC?BAA??=?>BBEB?B?AA@ACCCAA>AAC>F+BB>@9//)/00/6=<<9@B?>>>CBB?>>=>=>AC;AAA:>9=@@:8:@?=AA@@9@>>>>??>=@>AA>><>9<=><@A<A;@@AAAAAAA:>>?>?1?6;7>=CDC/AA>@@7<=?::;B@@@<@AAA/A;;;A=A=@@;@AAA>>>:>;>AA@<;7;==?7@8::@@>>>ADDAA=6===69666;3887=AAAAA>>>
@ATNG8:04928:02438
GATGGTAGCGCACACATAGTACAGTACTCATTCGTTTCGGAAGAGACAGGTACGTTAATAGTTAATAGCGTACTTCTTTTTCTTGCTTTCGTGGTATTCTTGCTAGTTACACTAGCCATCCTTACTGCGCTTCGATTGTGTGCGTACTGCTGCAATATTGTTAACGTGAGTCTTGTAAAACCTTCTTTTTACGTTTACTCTCGTGTTAAAAATCTGAATTCTTCTAGAGTTCCTGATCTTCTGGATAGCGACGCGATATACTACCATCGTTCGGTCAGAGTCT
+
::@B=;?BBAB@@;AA@BCCBBBBCBBABBB?AABB>AC@C@BBDDCCC@CCCBB?BADCCB@C@CFCCCBCCC@BBBBB0@@<@BFD?CCCC@BBC@CC?BABCCBACFCCCCDD@CCD?B@DCCAA@>>:>@AB@CCCCCCBBBBBBCBAAA@CBB@BC?C?BBCCBBBCC@CCCDD;E@B?@@@@A,@B;;;6;@@@CDDBAB?BIKI5CBBCC=B=BB@ABBCCBB@B@BCCDCC?BBC@CCCCCBBB>@000@A@A@AA@ECCCC@@@=@A@@@ABBB
@ATNG8:04930:02446
GATGGTAGCGCACACATAGATACAGTACTCATTCGTTTCGTAAGAGACAGGTACGTTAATAGTTAATAGCGTACTTCTTTTTCTTGCTTTCGTGGTATTCTTGCTAGTTACACTAGCCATCCTTACTGCGCTTCGATTGTGTGCGTACTGCTGCAATGTTGTTAACGTGAGTCTTGTAAAACCTTCTTTTTACGTTTACTCTCGTGTTAAAAATCTGAATTCTTCTAGAGTTCCTGATCTTCTGGACAGAGTGTGCAGATACTACCATCGTTCGGTCAGAGTCT
+
::::3955556==BBCCCGDBBCBA@:55<<?;@BAB=B;;::C?BBBCEACCA@@69.4;:A=CFCCCCCCCAA>?>@>@0@E>BABB=@@;;9;BC>AA9:<BBCC@CCEJFCDBECCB@B@BBBCCCCC@BBBC?@ADCCCHCBAAABCCBB@CA@?@B?B>BCBDCCCGE>@@BBB7@<@>;;;;;*;A@@A=BBCCCBBBCC>BBBB0A@AAA=@=AC?CCCBB;;6;>BA@ABD@BBB@CCBBBBBCCBCBECCCCCCCACCBBCFJKFHDBDDDFCC
@ATNG8:04942:02429
GATGGTAGCACACGAGATCTCATCGTACTCATTCGTTTCGGAAGAGACAGGTACGTTAATAGTTAATAGCGTACTTCTTTTTCTTGCTTTCGTGGTATTCTTGCTAGTTACACTAGCCATCCTTACTGCGCTTCGATTGTGTGCGTACTGCTGCAATATTGTTAACGTGAGTCTTGTAAAACCTTCTTTTTACGTTTACTCTCGTGTTAAAAATCTGAATTCTTCTAGAGTTCCTGATCTTCTGGGTTCTACGTCGTCGCCGCTACATCGTTCGGTCAGAGTCT
+
8::>7<>@>=99995;<B@CBA>>===<<<99.9?@;8;D@CADCFCCBB>ABA@@;@<@<>:5:7:?:?AA?;=7=;888'7738;;818;?A=B??=?C799A@AB=BBBBBBBB>ABB;@:>?BBC@==7:////66::779<>>A:8:66=0///6;;*/,7=>AAAA@@5666>?2?;A:;;;;:*:>777.767///;::=5;;;:(566683828839>>>9;;5959966./(....'..3<<-----;=883;5655566662670-//888A>>
@ATNG8:04943:02433
GATGGTAGTGTGTCTCTGAGAGTAGTACTCATTCGTTTCGGAAGAGACAGGTACGTTAATAGTTAATAGCGTAACTTCTTTTTCTTTGCTTTCGTGGTATTCTTGCTAGTTACACTAGCCATCCTTACTGCGCTTCGATTGTGTGCGTACTGCAATATTGTTAACGTGAGTCTTGTAAAAACCTTCTTTTTACGTTTACTCTCGTGTTAAAAATCTGAATTCTTCTAGAGTTCCTGATCTTCTGGAGATATCATCAGCGAGCTACCATCGTTCGGTCAGAGTCT
+
////177779///7///;=>>C<<@CCB@@:929;;8588.405==>>>>?@B@99467;;>>7;7<>ABB;;49@8=>@@@+555)599<3;;>>:==C@BC99999==;?BBBCCCD@BBD@B@DCAA@CAA>ABCC@BBCBBAAACBBBBA=;;;<@@>C?AAABBCDAC?BBBBBB2B?B9;;BBB2BBCDD6;;;:@?>==?29595$4999=9>9@@;;00000?;?;?@BCAA8::A;ABBCCCCCCIBCCCCBBBBB?BBABB>BA?AAABBBB@?
@ATNG8:04947:02467
GATGGTAGTCTCAGATAGTCTTTAGTACTCATTCGTTTCGGAAGAGACAGGTACGTTAATAGTTAATAGCGTACTTCTTTTTCTTGCTTTCGTGGTATTCTTGCTAGTTACACTAGCCATCCTTACTGCGCTTCGATTGTGTGCGTACTGCTGCAATATTGTTAACGTGAGTCTTGTAAAACCTTCTTTTTACGTTTACTCTCGTGTTAAAAATCTGAATTCTTCTAGAGTTCCTGATCTTCTGGACGACGCGCACTGACACTACCATCGTTCGGTCAGAGTCT
+
::AB;>CBCCCCCCBBBCCCCG=CCBBBBC::8:A@A<BC@C@BBACCCC?CCBAA>A@CBBA=A?CAAA@ABCC?BBCBC3BB?BAAA<@BAA<@A@=AB?BBBBBB?BBB>@A@A7><A<A<>?=@>>>>;A?<=8<<==??@AA><>B>>>@:=>>=BB<@;>>>AAAAAA<?@???2>7;7::998)9=77718>>>AA???>=ACCD/@???@<@<@@;@@@D?=;:@=>>?AAA;AAA;@;9;;AA@@@::;A@@:::?;?=>=D=>>:=A@@A@>>=
@ATNG8:04901:02515
GATGGTAGCGCACACATAGATACAGTACTCATTCGTTTCGGAAGAGACAGGTACGTTAATAGTTAATAGCGTACTTCTTTTTCTTGTCTTTCGTGGTATTCTTGCTAGTTACACTAGCCATCCTTACTGCGCTTCGATTGTGTGCGTACTGCTGCAATATTGTTAACGTGAGTTTTGTAAAACCTTCTTTTTACGTTTACTCTCGTGTTAAAAATCTGAATTCTTCTAGAGTTCCTGATCTTCTGGATAGCGACGCGATATACTACCATCGTTCGGTCAGAGTCT
+
778<6//6>C;;9@@AAABB@BB?;;<:994505>@B;CG8905::99;?6>969@<@?AC;<7;:@@BC>C>@E@B=A=@0?@<995D>3>:<<7::<9>>:555;?@==CCCCCCCBCBBAB@BDBCAAAB>B:;;=ACC@AABAA@@@BDBBB?BBB?AA=A4:9<<:4999*9?@@@9B9999BDDD195;9909999:5555549999);==>>:A;CC?BBC@@@F@C?B;;;BB?BBB@CAA@C;;;@@;:;FAAACBB=@@@@D@BB@B@@?CCBCB
@ATNG8:04905:02505
GATGGTAGCTCTGCTCTGACTCTCGTACTCATTCGTTTCGGAAGAGACAGGTACGTTTAATAGTTAATAGCGTACTTCTTTTTCTTTGCTTTCGTGGTATTCTTGCTAGTTACACTAGCCATCCTTACTGCGCTTCGATTGTGTGCGTACTGCTGCAATATTGTTAACGTGAGTCTTGTAAAACCTTCTTTTTACGTTTACTCTCGTGTTAAAATCTGAATTCTTCTAGAGTTCCTGATCTTCTGGGCAGACTCTCACACGCCTACATCGTTCGGTCAGAGTCT
+
::44.4:94449=<:;;=>>>>><<=<;;944.48:?,44.4.49455;;9>>666A3;4;99949:;99>:///72/////$///)4455)5:55.555.55.5599996;>>==<==055:;>.99@?ABBB?;;9A?BBBCCC@;99@>999@A499;7::7<7::9<55///)/////&/4:6==@@@+;<?>>6=@?;D;5555.555&5/000)/:==:>>?9:9@2929=:444.55==4=BB:95@994==0//)/;;867//)//)//;;9:9//
@ATNG8:04912:02487
GATGGTAGCACACGAGATCTCATCGTACTCATTCGTTTCGGAAGAGACAGGTACGTTAATAGTTAATAGCGTACTTCTTTTTCTTGCTTTCGTGGTATTCTTGCTAGTTACACTAGCCATCCTTACTGCGCTTCGATTGTGTGCGTACTGCTGCAATATTGTTAACGTGAGTCTTGTAAAACCTTCTTTTTACGTTTACTCTCGTGTTAAAAATCTGAATTCTTCTAGAGTTCCTGATCTTCTGGCGCTCTGTCACGTCTGCTACCATCGTTCGGTCAGAGTCT
+
BBBC?BBCAABDBCCBBBBBBBCCCBBBBCCB@BCCC>CC@C@CCCABBB@BEBBB@C89;B=:>@CCBBBBABC@CCCCC3BA?BBBC=BBBC?BCC@CD?:9:CBE?BBBBBABB?BB@:?:?@@@>>>><???@<@@@@>>>@@A@@@@<<<4:;=;@B<@<@B;;:>ABE:==@@@6@=C:>=@@?.=====4=;;;;>@>>>8::99*9/--7)-*/97===@AAA;>;>AB:::-//;6:79;///<<=???;;;>>AA<?????<:;7;?A@A=9//
@ATNG8:04913:02483
GATGGTAGTGTGTCTCTGAGAGTAGTACTCATTCGTTTCGGAAGAGACAGGTACGTTAATAGTTAATAGCGTACTTCTTTTTCTTGCTTTCGTGGTATTCTTGCTAGTTACACTAGCCATCCTTACTGCGCTTCGATTGTGTGCGTACTGCTGCAATATTGTTAACGTGAGTCTTGTAAAACCTTCTTTTTACGTTTACTCTCGTGTTAAAAATCTGAATTCTTCTAGAGTTCCTGATCTTCTGGGATGTGTGCGCAGTGCCTACCATCGTTCGGTCAGAGTCT
+
AAAD@BCBBBBBBBA@BAA??@B@BBA@AD@@=@ACA;AA@C@BBBCCCC@BBC9:7<@CBCB@D@CCCCDCCCC@CDDDD1BB?CCBC=BCBB?@AC@CC;<;ABCCACCIDCCCC?BBB?B@CCCCCCBB?AABC@CBBCDBBBCBBCCCCBB@CBB?BB@C@BBBCBBBDD@EBBCB:A=?;;;:::*:@@@A=B@@@BBBA@A5;;;;*;BB<;7;?BB?BBBCCCC@C@CCCCCC@C@@@9@0000@ABBABBABCADCB@DCGCF@CC?BGCBCCCAB
@ATNG8:04914:02514
GATGGTAGTGATACAGATCAGACACCAGAAGATCAGGAACTCTAGAAGAATTCTGATTTTTAACACGAGAGTAAACGTAAAAAGAAGGTTTTACAAGACTCACGTTAACAATATTGCAGCAGTACGCACACAATCGAAGCGCAGTAAGGATGGCTAGTGTAACTAGCAAGAATACCACGAATGCAAGAAAAAGAAGTACGCTATTAACTATTAACGTACCTGTCTCTTCCGAAACGAATGAGTACGATGAGATCTCGTGTGCTACCATCGTTCGGTCAGAGTCT
+
@>@B?BBBBA@ACDDDCBCCCCCCC@BBC@BBCCCC@C@BBCBBBC@BB?C?BB???@?>.@;@@>AA?AA<>?7<>89777$3;498??;.8:969:42288::5:;8;4;==4<>>=>=78798:A@>>>7>CAA:?=@A>@?=:?;@<=:=@AAAAA=9AAA@??=@@;A??<@?9:48688379888*//*/<==@@@@B=A<???A<A=>>>>A=A??A==?;A:A@A9>BB@>>:<<<<888@AAAAAA?@@@>>>>==:=@@>@;==:=@@A>==@?
@ATNG8:04915:02482
GATGGTAGCTCTGCTCTGACTCTCGTACTCATTCGTTTCGGAAGAGACAGGTACGTTTAATAGTTAATAGCGTACTTCTTTTTCTTTGCTTTCGTGGTATTCTTGCTAGTTACACTAGCCATCCTTACTGCGCTTCGATTGTGTGCGTACTGCTGCAATATTGTTAACGTGAGTCTTGTAAAACCTTCTTTTTACGTTTACTCTCGTGTTAAAAATCTGAATTCTTCTAGAGTTCCTGATCTTCTGGATATGAGTGACTCGTGCTACCATCGTTCGGTCAGAGTCT
+
;;<B?BGCBC=CBBBBBBBBCCAAACCBCB@@>@BBD>BC@D@BBCCBCB?BCC9<;):>@<5;9<@CBCAA00/<8<<<<;(///)4::<4=BBB=B9:69A459@@@C?ABACCCBB@BBB>A?BBBAAACC?AACC?CBBBBBBABBBBBBCAA?BCB?BA?B>AACBBCDCC?B;;;;6;@D=@@AAA0@CCDE=B;;;DB;;;A4;:;:*;@@A?<@=@C?CCCAAAD@C@BBBCBB>A@B?BIGGCCCCCCBBBB@@@BBB@CCBBB?AA@CBBCBB@@@
@ATNG8:04920:02502
GATGGTAGCTCGCTGATGATATCTCCAGAAGATCAGGAACTCTAGAAGAATTCAGATTTTTAACACGAGAGTAGACGTAAAAAGAAGGTTTTACAAGACTCACGTTATCAATATTGCAGCAGTACGCACACAATCGAAGCGCAGTAAGGATGGCTAGTGTAACTAGCAAGAATACCACGAAAGCAAGAAAAAGAAGTACGCTATTAACTATTAACGTACCTGTCTCTTCCGAAACGAATGAGTACTATAGACTATCTGAGACTACCATCGTTCGGTCAGAGTCT
+
:::A?CCBBBCCCCCBABBBBGDCC@CCC@CCCBBB@C?BBBBBCD@CA?A?AAAAABBB1B>BBBBBBBB@@@BBBBBCCC1@@@B?BBB8BCB>BCBBBBBBB>BBBA>?AA9@@@?BBBBCCCDDCBCC@CBBB?CCCCCCBB?@=B9999CBCCDDD?BBCBBB?BB>BBC?AA>=<3:9:=@CCCC3BB@BCBBBBCBB:=<>AAA>=:=ADCCACCBBBBA?A?AAA;A@@=@BBBCBABCCCCCAA@ABDDCCCBBBC?CCCCC?AA?ACCBBBC@?
@ATNG8:04921:02474
GATGGTAGCTCACGTACGTCACACGTACTCATTCGTTTCGGAAGAGACAGGTACGTTAATAGTTAATAGCGTACTTCTTTTTCTTGCTTTCGTGGTATTCTTGCTAGTTACACTAGCCATCCTTACTGCGCTTCGATTGTGTGCGTACTGCTGCAATATTGTTAACGTGAGTCTTGTAAAACCTTCTTTTTACGTTACTCTCGTGTTAAAAATCTGAATTCTTTCTAGAGTTCCTGATCTTCTGGAGATACACATGATACCTACCATCGTTCGGTCAGAGTCT
+
;59C@CBBBBCC;;6?@<@IECCBBBBBB@@A=ABBC?CCAC@CCCBCBB?BDCBB?B?BBBB?C=BBAAAABC?<77788(9A;@:9949AAC=?@B?CC?>>?BA@;??BBBBBB=BAA=A=>@@@?>>>=@@@@<>>@=<<>@>>>BC><=@<:::<AC<?;?AAAAA@@@;??BBB5B<?<??>?=.;<9:5:>@???A:;;<@BBB/A===D=A<===7===A;;;5;///>>::7;AC=>==AAAAA???A??A=AAA;A?>>>:<<8<AAA>==88
@ATNG8:04926:02506
GATGGTAGCTCTGCTCTGACTCTCGTACTCATTCGTTTCGGAAGAGACAGGTACGTTAATAGTTAATAGCGTACTTCTTTTTCTTGCTTTCGTGGTATTCTTGCTAGTTACACTAGCCATCCTTACTGCGCTTCGATTGTGTGCGTACTGCTGCAATATTGTTAACGTGAGTCTTGTAAAACCTTCTTTTTACGTTTACTCTCGTGTTAAAAATCTGAATTCTTCTAGAGTTCCTGATCTTCTGGATATGAGTGACTCGTGCTACCATCGTTCGGTCAGAGTCT
+
55;>9>BBBBDGBBBBBBDCCCCDCCBABBBA?BCCC?BB@B@ABABBBB?BEBBB>B?ACCC@CBFCBCCCCCB@BCDDD3CC@CBDD>CCBB?BBB?BE:;;;CDJBDDCDCCCD@CBC?B?CCCBBCCC@BBBB?CCCCBBBBCDBBBBBBB@CCB>BB?B@BBCBCBCCC?@ABCC7C>A?BCFFF5AABBB;A@BBBBBAAA=AAAA,AA@AB?B?BD@BBBBDBC@BAECBBBC@AAB@BCBBBCBBBB@@@CB@@@BB@BBBDD@??>?BCCCC@@@
@ATNG8:04927:02475
GATGGTAGCACACGAGATCTCATCGTACTCATTCGTTTCGGAAGAGACAGGTACGTTAATAGTTAATAGCGTACTTCTTTTTCTTGCTTTCGTGGTATTCTTGCTAGTTACACTAGCCATCCTTACTGTGCTTCGATTGTGTGCGTACTGCTGCAATATTGTTAACGTGAGTCTTGTAAAACCTTCTTTTTACGTTTACTCTCGTGTTAAAAATCTGAATTCTTCTAGAGTTCCTGATCTTCTGGGTCTACCGCTCGTCGCGCTACCATCGTTCGGTCAGAGTCT
+
<@AC?B;9;<=DAA@@;ACCJIIBA@AA?;594=595.55.5.6=?CCCC?AAA;;7;=B@?A?C@CBBBCBB@A9??>?>1?C7BBCB6BB??9?9918=138777:6<?@ADBBB?BB@=B<@@>>>??=9767:+//:7888<<9<AA>@@A<>>><=@;@9>9:;=///535778;.?;A:@A@AA/@@@@A8>>;;;>>:;;;>ABA/8:7994919=4<<??<<=:<5;A87889999A789;//,/77;9///9=9>>B=>=<994:::==>@A@=;:
@ATNG8:04936:02473
GATGGTAGCATCATGCATATCTCACCAGAAGATCAGGAACTCTAGAAGAATTCAGATTTTTAACACGAGAGTAAACGTAAAAAGAAGGTTTTACAAGACTCACGTTAACAATATTGCAGCAGTACGCACACAATCGAAGCGCAGTAAGGATGGCTAGTGTAACTAGCAAGAATACCACGAAAGCAAGAAAAAGAAGTACGCTATTAACTATTAACGTACCTGTCTCTTCCGAAACGAATGAGTACGATGAGAGAGCTCTCTCTACCATCGTTCGGTCAGAGTCT
+
//7749<@BBF@@BBBB;66;===>?BBB?B@A<:;7:255<<;?A7858;8=;?77333$333333<88<8;<3::<>???+==8=.994&5=>=DCCCCCCAB=@;@@>BBD@BBBCFBBCBAACCAB@C?C;99;@:9::9:@<A>A;:9:C@BB@@@?BAAACC?BC@BBB?AA9::,::9;<<<??.>@:@=0009977/5-5755/53//0@@;?B===<@<?0/.:/:--)---8==@@@877>@>;666///63...4522298>A>@?:;;<877
@ATNG8:04945:02476
GATGGTAGATACTCGCTGATACACCCAGAAGATCAGGAACTCTAGAAGAATTCAGAATTTTTTAACACGAGAGTAAACGTAAAAAAGAAGGTTTTACAAGACTCACGTTAACAATATTGCAGCAGTACGCACACAATCGAAGCGCAGTAAGGATGGCTAGTGTAACTAGCAAGAATACCACGAAAGCAAGACAAAGAAGTACGCTATTAACTATTAACGTTCCTGTCTCTTCCGAAACGAATGAGTACTACTCTCAGAGACACACTACCATCGTTCGGTCAGAGTCT
+
:;;=;>>CCB@@>95996>55999:,55:5::>99=29.488785<8<<?C>?A88/79:::$7/383//88////(////////#4;6;8==<0<;9499696<;;;7;7;;9>>B>?@A?@?@@@;;9?@>@B=AA;:49@?@ACDC<A<@;;6;BAABACB?CBABAA>AA@BCC?AB@@>+99939>9:929?/37;722555.49=9997>3<00)/8<6:00/:4949??4><<299<<:9:?898>>>?@BB=<=88443=6;777=8;;6;;>;?<8..
@ATNG8:04946:02506
GATGGTAGCATCATGCATATCTCACCAGAAGATCAGGAACTCTAGAAGAATTCAGATTTTTAACACGAGAGTAAACGTAAAAAGAAGGTTTACAAGACTCACGTTAACAATATTGCAGCAGTACCGCACACAATCGAAGCGCAGTAAGGATGGCTAGTGTAACTAGCAAGAATACCACGAAGCAAGAAAAGAAGTACGCTATTAACTATTAACGTACCTGTCTCTTCCGAAACGAATGAGTACAGAGAGTACGATATGTCTACCATCGTTCGGTCAGAGTCT
+
6---1--4:44499556;<@BB?A@5@00,//;<>?7:8444833328:-3-38878;;;'9,33777<7338;/3344444$4;7;.44)59949666;;<992:9>@;;:;@CCDE@;0000*0>>7=<=855546444;959D>D=@:909994@;;:7<?<>?>9B?9>8710>00*//:4////&376;<=;::<73.2+2222+2455;>>95544448385:<=2<//)////66788<==;@===7//??000;:*//5584..).79;>;:::
@ATNG8:04912:02551
GATGGTAGCTATACGTATATCTATGTACTCATTCGTTTCGGAAGAGACAGGTACGTTAATAGTTAATAGCGTACTTCTTTTTCTTGCTTTCGTGGTATTCTTGCTAGTTACACTAGCCATCCTTACTGCGCTTCGATTGTGTGCGTACTGCTGCAATATTGTTAACGTGAGTCTTGTAAAACCTTCTTTTTACGTTTACTCTCGTGTTAAAAATCTGAATTCTTCTAGAGTTCCTGATCTTCTGGGATGTGTGCGCAGTGCCTACCATCGTTCGGTCAGAGTCT
+
88@A?BCCBBBBBBCBCGDCCCCBBBBBCCCC@CEEE>CC@C?CCCCCBB?CCCBB?B?BBBC@C?BBABBBCCA=77777'9?6?<BF>BBA@>@A?9?>298@AAA?BBCCCBAA=?;A;C;>>;;;>>C;>><<:<>?<>>>>>ECBB>::;9:;;9=?:?:=;;;?????<===DD;B<B=>>>>=/;=777-8:>>AB>>>>=AAAA/A===?=B<A>=DAAA:;;<?;>>???=566==4;///966///@===C;??A<>;;;@;>>=B@@@B>>>>
@ATNG8:04924:02534
GATGGTAGGAGACACGTCGCACACGTACTCATTCGTTTCGGAAGAGACAGGTACGTTAATAGTTAATAGCGTACTTCTTTTTCTTGCTTTCGTGGTATTCTTGCTAGTTACACTAGCCATCCTTACTGCGCTTCGATTGTGTGCGTACTGCTGCAATATTGTTAACGTGAGTCTTGTAAAACCTTCTTTTTACGTTTACTCTCGTGTTAAAAATCTGAATTCTTCTAGAGTTCCTGATCTTCTGGGTGCGCTACAGTCTCTCTACCATGTTCGTCAGAGTCT
+
=@0;45<<:BBCCBCBBA@?CAAB==CC?>>C@CCCC=CDADA;;;@@@>?BB=;@=@-00;=6==??ABB??9?433333$386;===59?8959=?:??179<@AC?CBBBBBCC>>=A:=8==<=<;;;:>;;;398AAA???@@A??=<<=4:::48818:???>>>???7;:?AA2><>;>ADDD/@????388?>?;;<BB=AAAA/>;;;@<@<@C;?@@@A;;7;<@?>>>=79///)///:;377///6<<<@ABB:>=>@45555,,****,
@ATNG8:04924:02539
GATGGTAGCGAGCGAGTGTGTATACCAGAAGATCAGGAACTCTAGAAGAATTCAGATTTTTAACACGAGAGTAAACGTAAAAGAAGGTTTTACAAGACTCACTTTAACAATATTGCAGCAGTACGCACACAATCGAAGCGCAGTAAGGATGGCTAGTGTAACTAGCAAGAATACCACGAAAAGCAAGAAAAAGAAGTACGCTATTAACTATTAACGTACCTGTCTCTTCCGAAACGAATGAGTACGATGAGAGAGCTCTCTCTACCTTCGTTCGGTCAGAGTCT
+
@:@@8=B@@@B@@ACCBBCDDDBBCACBCABBCCCC@B@BCBCCAB=BA>B>BA@99:;;*;;BCFCCGCDA@?:>B::::-;A=A4;;;&9<B7<CAABBABB=B?BB@CCC@CCCBBBAB@B@BAAAAB>BBBC?BBBBBBBB>@>@@@=AABBBBCC?BBBBBB?BD?BAC???799:&37736;===*2605<<=AAB??<?<AAAA<A<A>>>A<AAA><>><@=AA?8>::5:@@@AAAAA???BBBAA@??>=AA>>>=C=DDD5;:<@AA@@@???
@ATNG8:04936:02534
GATGGTAGACATATCGTACTCTCTGTACTCATTCGTTTCGGAAGAGACAGGTACGTTAATAGTTAATAGCGTACTTCTTTTTCTTAGCTTCTGTGGTATTCTTGCTAGTTACACTAGCCATCCTTACTGCGCTTCGATTGTGTGCGTACTGCTGCAAATATTGTTAACGTGAGTCTTGTAAAAACCTTCTTTTTACGTTTACTCTCGTGTAAAAATCTGAATTCTTTCTAGAGTTCCTGATCTTCTGGGTGCGCTACAGTCTCTCTACCATGTTCGGTCA
+
?AAC?CBBBBBDB;66<BB@>CBBCCCDBB??=@ABB<BD>@=ADBBBCC?:99@@00+/=;;6>,0//998?::489999)88(----(--.6727874553895225.5222559>;?BB=B<=;;;=;;;:?>;;6;==@@@@CAAAA>=9///)///398495>>?885:660677787)86=665555'57655.535/..77-.-999(2-..3.32333-3///88828,//9333*..78088?;;78885658869773497770*,(,,*
@ATNG8:04942:02547
GATGGTAGCGCACACATAGTACAGTACTCATTCGTTTCGGAAGAGACAGGTACGTTAATAGTTAATAGCGTACTTCTTTTTCTTGCTTTCGTGGTATTCTTGCTAGTTACACTAGCCTTCCTTACTGCGCTTCGATTGTGTGCGTACTGCTGCAATATTGCTAACGTGAGTCTTGTAAAACCTTCTTTTTACGTTTACTCTCGTGTTAAAAATCTGAGTTCTTCTAGAGTTCCTGATCTTCTGGGATGTGTGCGCAGTGCCTACCATCGTTCGGTCAGAGTCT
+
;65>9><69?>A@@BBCCCDDCDCCCDCB99::ACC>CC?C@BBBBCDC@BBABB?B@;;;B@B@CCCCCCDBB@BBDDD3DC?BBDE=BBAB>BAA=AJ@BAADCGDBBCCDCBB@B@B@C@DCCCCBBCBCBCB9:9EABAA@CBBDD;;;C?BAB@BBBB@CCBBBCBCC<A;;;;.;>C>;;;;;*;@@BD>BBBBEDDCCC@CCCC5CBBBBBB?BC@CCCCCCC>@>@BBBBA9;;==5=00000>@BBB@??B?BBB?BCCCL?@@@DBBBBBB@@
@ATNG8:04948:01924
GATGGTAGTATAGAGCTCTACATAGTACTCATTCGTTTCGGAAGAGACAGGTACGTTAATTAGTTAATAGCGTACTTCTTTTTCTTGCTTTCTGTGGTATTCTTGCTAGTTACACTAGCCATCCTTACTGCGCTTCGATTGTGTGCGTACTGCTGCAATATTGTTAACGTGAGTCTTGTAAAACCTTCTTTTTACGTTTACTCTCGTGTAATAATCTGAATTCTTCTAGAGTTCCTGATCTTCTGGTATACACACTCGCTCGCTACCATCGTTCGGTCAGAGTCT
+
788A;?ACBBCA@?ABBAAACCDCGBBBBA@B=A@?>9:;69>B@@A><;1970::08(-(--.(-0556>AA@=@<98777$3349;990559=:325.357///.5590433///7937=D1618;;:;9<=:?=>@<::;??>>??>>;;;A8818:<:BB:>8=?=;;8>>>8;;AAC6B7;7;>FED.86999-2,,,,,55-...3729:6662616=3::<:::A7=79///7=47//+/<:;?>???BAAA??=<<=<5::=@C@DC?BBCDCCBAA
@ATNG8:04962:01931
GATGGTAGCGAGCGAGTGTGTATACCAGAAGATCAGGAACTCTAGAAGAATTCAGATTTTTAACACGAGAGTAAACGTAAAAAGAAGGTTTTACAAGACTCACGTTAACAATATTGCAGCAGTACGCACACAATCGAAGCGCAGTAAGGATGGCTAGTGTAACTAGCAAGAATACCACGAAAGCAAGAAAAAGAAGTACGCTATTAACTATTAACGTACCTGTCTCTTCCGAAACGAATGAGTACGATGAGATCTCGTGTGCTAACCATCGTTCGGTCAGAGTCT
+
555<7>;;;<<::;<<===FABACE7<<C?A@CC;;;;?BBBCCBB=?@>A=@:96>@@@+929;;=699>??A6@B;;:::$597<;<==2<>>:>B@@>??@@=A;@@9>?=88>>>A<<BBBAAA@@@A<BBBB?@@CCCBAA>A@HCC@BBBBAA@@<??@?:;5::=<==8;;777(7;718:===+8848333::?@A@C?BBCC>=:>>CCCACCBA@B@;@:?>@9@9:4:@@??898;?>>>@@@A:::998;;?6><><A>B@BB>@AA@?@@<=
@ATNG8:04979:01950
GATGGTAGGAGACACGTCGCACACGTACTCATTCGTTTCGGAATGGAAGACAGGTACGTTAATTAGTTAATAGACGTACTTCTTTTTCTTGCTTTTCTGTGGTATTCTTGCTAGTTACACTAGCCATCCTTACTGCGCTTCGATTGTGTGCGTACTGCTGCAATATCGTTAACGTGAGTCTTGTAAAACCTTCTTTTTACGTTTAACTCTTCGTGTTTAAAATCTTGAATTCTTACTAGAGTTCCTGATCTTCTGGATATGAGTGACTCGTGCTACATCGTTCGGTCAGCAGTCT
+
@::@7=:A8>?:45/99//////::=<;5999.55//)/949)//)/)/;77:9655883947+//:+-(-8///96667178=>=+33173333&3/699(/.5055-3588//)-22-..66268<9@9/----...0669=3779>@A>>>;;;?/--9+---797-507<=>==>=<059;;;/;5;5;==>>/??<<=2;177//)/999><*888)7::19<6:69917555666:05/55599;;98859///877===>>>@?=::/--779=4----<:::A=<<;
@ATNG8:04987:01934
GATGGTAGGCACTGCGCACACATCCCAGAAGATCAGGAACTCTAGAAGAATTCAGATTTTTTAACACGAGAGTAAACGTAAAAAAGAAGGTTTTACAAGACTCACGTTAACAATATTGCAGCAGTACGCACACAATCGAAGCGCAGTAAGGATGGCTAGTGTAACTAGCAAGAATACCACGAAAAGCAAGAAAAAAGAAGTACGCTATTAACTATTAACGTACCTGTCTCTTCCGAAACGAATGAGTATACATCGTCGTGTCGTGCTACCATCGTTCGGTCAGAGTCT
+
?;@C@C@?>@BABBBBBCA>@A999,5::;<CDDBC?A>ABCCCBA=@@7;5;CC;;;;;;%::@CCCCCDCBB@8>>;;;;;;%;9452555&5996;A=BCBC@?<@@AA>BAA=@@AABBCCCCCCCDC??:?>::5;@>@??:95;>BDG@CBCCCB??=@CCA@@<9939:828<9999*9>>?BBDDDD)??=?878@@@@@7;7;=>>1938?DCD@DAABABA6:6:@@9@??<?CCCCBBBBBCBBBDBAAABB??>AAA<@BC@@;9849CCAABB??
@ATNG8:04988:01954
GATGGTAGGCGACATACATACGCGCCAGAAGATCAGGAACTCTAGAAGAATTCAGATTTTTAACACGAGAGTAAACGTAAAAAGAAGGTTTTACAAGACTCACGTTAACAATATTGCAGCAGTACGCACACAATCGAAAGCGCAGTAAGGATGTAGTGTAACTAGCAAGAATACCACGAAAGCAAGAAAAAAGAAGTACGCTATTAACTATTAACGTACCTGTCTCTTCCGAAACGAATGAGTACCTCTCAGACGCTCGTCCTACCATCGTTCGGTCAGAGTCT
+
;55:7<;>9??:66B@CCCCCBCCC@DCC@AB@;;;;A9>@@CCCC@CC@C@BBBA@@@@0A7;;AAC;;;CFJ?C;;;BAA,;;6;>BAB7BBB@BCBCCDA;;4;=;;5:??24584556=>>CBBBEDD>;;;;;,9??><;00*/5;/66;=@??E?BBA@AA?BB@BCC?CBCBD>BA@<@>??@@'@A<@99:@?@@A?A=@?BA9;5;<A@A>BB;;;;B?B=@@B<AAA@BBBAAAC?CBBBCBB:9:???DF????588;;@>AB>::;BB@@;;
@ATNG8:04992:01929
GATGGTAGCGCACACATAGATACAGTACTCATTCGTTTCGGAAGAGACAGGTACGTTAATAGTTAATAGCGTACTTCTTTTTCTTTGCTTTCGTGGTATTCTTGCTAGTTACACTAGCCATCCTTACTGCGCTTCGATTGTGTGCGTACTGCTGCAATATTGTTAACGTGAGTCTTGTAAAACCTTCTTTTTACGTTTACTCTCGTGTTAAAAATCTGAATTCTTCTAGAGTTCCTGATCTTCTGGGTCTCTCTCTCACGCACTACCATCGTTCGGTCAGAGTCT
+
CCBB?CCABBBCBBBBDAAABBBBBBAAAB;;6;AAC=BB?C?@BAA;@B=BCA;;455:;=A:99;BBDB:;6@;?@@;@'4:9)4<9<4<@AD@C@A?AC89:A@BC@CCICCCCC@BBB@C@CDCCCCAA<@BCC@CCCCC:::CDCBBBCCD@@@@?BB@D?BBBBBBCCC>B;;;;.;=A<;;;;;*;BCCM>DAAACCBCBAAEIJE5DABBB@C@CCABBBBBBC@D@CBBBBB@BBED>CCCCBBBCBBBBAAABBBB@BBBBB>BA?CCEGBCB@@
@ATNG8:04992:01931
GATGGTAGGCACTGCGCACACATCCCAGATGATCAGGAACTCTAGAAGAATTCAGATTTTTAACACGAGAGTAAACGTAAAAAGAAGGTTTTACAAGACTCACGTTTAACAATATTGCAGCAGTACGCACACAATCGAAGCGCAGTAAGGATGGCTAGTGTAACTAGCAAGAATACCACGAAAGCAAGAAAAAAGAAGTACGCTATTAACTATTAACGTACCTGTCTCTTCCGAAACGAATGAGTACGTGTGACGTACGTGAATCGTTCGGTCAGAGTCT
+
55<<7<;A7969=BBCBCBBBDCDD?CBCCBBBCCC@DAGCB@@;;8==:=:=@@9:;::'4.449:<<;;;;;1940/;;;*//)/2777+79;496655<<544)47;;7<;:6:://0<799A@@=>@?@=A;;<7;;AABBAA=A?B;;8:AABBBBB?B::9???BB?BB=7;:<;;39771333333$7>87833/....4;4789A:@<76:BB?BBCBBAC?A79:>9>9858;<>999>;00/89:::9:;33.3;<<8==8=798>@378
@ATNG8:04997:01930
GATGGTAGTATATCGCGTCGCTATCCAGAAGATCAGGAACTCTAGAAGAATTCAGTTTTTTAACACGAGAGTAAACGTAAAAAGAAGGTTTTACAAGACTCACGTTAACAATATTGCAGCAGTACGCACACAATCGAAGCGCAGTAAGGATGGCTAGTGTAACTAGCAAGAATACCACGAAAGCAAGAAAAAGAAGTACGCTATTAACTATTAACGTACCTGTCTCTTCCGAAACGAATGAGTACTGTATCTATGTGTGCGCTACCATCGTTCGGTCAGAGTCT
+
:::@<ABBBBCBCCGCBBBBCA@AB=@AB?BBBAAB8;7;CBAAAB@BD@C@BB;;;;;<%:=BCDBBCCDDDC=BA@@AAA,B@=A5;;;.;AB>BCCDFCCCB@C@CC@CBC?BCBCCCCCCCCCBBBBB<BB@@<@AAABBBB?B@CBB@BCCCCCCB?BCCCBB?>>;?BA?BBAAA<?AA<@AA@@2AC?BBB@??A=<6<8==>?;>;>?BBB@BBCAABA<><:99.:@@=???ECCCABBABBA>??CCBB??;E@?<?@@BB<@@<?;:;=?@@@
@ATNG8:04955:01971
GATGGTAGAGTACAGTGTATAGACCAGAAGATCAGGAACTCTAGAAGAATTCAGATTTTTAACACGAGAGTAAACGTAAAAAGAAGGTTTTACAAGACTCACGTTAACAATATTGCAGCAGTACGCACACAATCGAAGCGCAGTAAGGATGGCTAGTGTAACTAGCAAGAATACCACGAAAGCAAGAAAAAGAAGTACGCTATTAACTATTAACGTACCTGTCTCTTCCGAAACGAATGAGTACTGTATCTATGTGTGCGCTAATCGTTCGGTCAGAGTCT
+
:55>:BBBCCDEDAABECCBCBCC@BBB>AABBBB=A?ACCIEDD@BB?B@DGCBCAAA2A?BBCFEBBBBBA;?@@AAAA0AB=@5;;;.;CC@CBBACDCCC?B@BB?BBC@CCCABBDCCCCBBDBBB@CA@A>A::9CBBD@C?B;;8;B@@@A@A=@DCEBB?BC?BBB=AABCD;99:;::::9.9A=C9:8B@AAA<@;?@DD<A<==A@@>@DDFDAA>A?CBF>B??<?A@@ABABBBBBB???BBBBBBB>>?=@??B>AA@CABBCC???
@ATNG8:04955:01982
GATGGTAGTGCGTGAGAGAGAGACCCAGAAGATCAGGAACTCTAGAAGAATTCAGATTTTTAACACGAGAGTAAACGTAAAAAGAAGGTTTTACAAGACTCACGTTAACAATATTGCAGCAGTACGCACACAATCGAAGCGCAGTAAGGATGGCTAGTGTAACTAGCAAGAATACCACGAAAGCAAGAAAAAGAAGTACGCTATTAACTATTAACGTACCTGTCTCTTCCGAACGAATGAGTACGTGTGACGTACGTGAGCTACCATCGACACTCCAAAGTCT
+
@;;D:>?CBCCCBBCCCCCCCCBBB>BCC@BBBC@@?AADCCBBBC@CC>A?AAA:998:)36<==BBBCC:9:239>??AA2AD@B?BFE;CBB@CCAAACC;;:;@BB@CCC@BBB@A@BBDCCCFBBAB@CBBB@BBBBBCCC@C=A99;:CCCCCCC?CBBBBB?BB>=>>;??<<<599:3:>=>>,<@;@AAAACB?@<@=A;;;=B;>>BDF@CBBBBCC@C>AA@B@@=????@@@BBABB@@CBCCBBBB@@?BB?BBBBBAAB??<?D?DBBB
@ATNG8:04956:01983
GATGGTAGCTATACGTATATCTATGTACTCATTCGTTTCGGAAGAGACAGGTACGTTAATAGTTAATAGCGTACTTCTTTTTCTTGCTTTCGTGGTATTCTTGCTAGTTACACTAGCCATCCTTACTGCGCTTCGATTGTGTGCGTACTGCTGCAATATTGTTAACGTGAGTCTTGTAAAACCTTCTTTTTACGTTTACTCTCGTGTTAAAATCTTGAATTCTTCTAGAGTTCCTGATCTTCTTGGAGATACACTATGATACTCTACCATCGTTCGGTCAGAGTCT
+
789;7A?;;=>CCCGGICCCCCCAC@AABB;;4;BDD?CE@B?AB@@A@@<@BB@@=@????B@D?ABBBCCCAA>AAAAB1AA:>?CE@CABA?AA@<==*000/9938=;;<<;;;=>><@<@@@@@>>><@BAA:==888=<==;;;>>=>>5868:>@5;6;;;A:::@@:;<DDD3=5;488889(8:<<=5<:::A?9:89-555&26606:6=3776=7775556;3<>==:9566)/)/::96;;;;;:<///6557;;;AAAAA8=>>D:;;;@@;;
@ATNG8:04960:02015
GATGGTAGCATCTGCATATCTACCAGAAGATCAGGACTCTAGAAGAATTCAGATTTTTAACACGAGAGTAAACGTAAAAAGAAGGTTTTACAAGACTCACGTTAACAATATTGCAGCAGTACGCACACAATCGAAGCGCAGTAAGGATGGCTAGTGTAACTAGCAAGAATACCACGAAAGCAAGAAAAAGAAGTACGCTATTAACTATTAACGTACCTGTCTCTTCCGAAACGAATGAGTACGATAGAGAGCTCTCTCTACCATCGTTCGGTCAGAGTCT
+
CCCC?CCCCCACBCCDCCCDCCB=CDD?BBBCDDABBBCCBBB?CC?C@BABCCCCC3B?BBAABCCBBAA8>>;;;;;.;B>C=@@A7ABB?CCDCCCCCC@C?CB?BDC?AADBBBBBCCCCC@@@C@CCCD@BAA@AAAB>B?DAA?ABCDCCCA?BBBBCB@CC??>?399===8???=AFFDC/DC@C999CCB>><><@AAA<><>@CCC@CBBBAAA?A>ADE>BBB?BAAACCCCBABACBBBC@==@AA??@<??>=A?AB?BCCCBAABB
@ATNG8:04961:01985
GATGGTAGCGCACACATAGATACAGTACTCATTCGTTTCGGAAGAGACAGGTACGTTAATAGTTAATAGCGTACTTCTTTTTCTTGCTTTCGTGGTATTCTTGCTAGTTACACTAGCCATCCTTACTGCGCTTCGATTGTGTGCGTACTGCTGCAATATTGTTAACGTGAGTCTTGTAAAACCTTCTTTTTACGTTTACTCTCGTGTTAAAATCTGAATTCTTCTAGAGTTCCTGATCTTCTGGTAGAGCGTGCATATATCTACCATCGTTCGGTCAGAGTCT
+
444;7<=B@ABA@@BCACACCB;555555:9934444)493;:===CECC?AB<<=:B9B=@A8B?A@>=;;;<<344444$44.48:<4:::<055=7<<4696<<@;@ABCCBBB?ABKGI@AABCBDBDIDBBBACBABGECCCAA@BCBAA>AAA=AA<@<@AAA@@BBC?@AEED;D?B>;;;;;*;CDDD=B@@;;;BAAA5;:;-:?>9979?DDABBBCCCB@B?AA@A:;4:@A5;;ABAB@@@@>@=>9:9@@A;>>999;AA?BDBBBDB;;
@ATNG8:04964:02000
GATGGTAGTGTCAGTGCGCGTCGTCCAGAAGATCAGGAACTCTAGAAGAATTCAGATTTTTAACACGAGAGTAAACGTAAAAAGAAGGTTTTACAAGACTCACGTTAACAATATTGCAGCAGTACGCACACAATCGAAGCGCAGTAAGGATGGCTAGTGTAACTAGCAAGAATACCACGAAAGCAAGAAAAAGAAGTACGCTATTAACTATTAACGTACCTGTCTCTTCCGAAACGAATGAGTACTGTATCTATGTGTGCGCTACCATCGTTCGGTCAGAGTCT
+
777:+//;>>BB;;6BB@AA<;;;=599;7555:99.5.49::<<>8<<2507<<77777$328=9?;?=989<63344444$45.5.555&5<A9><<////<;2:7;::>>@;@CBABBCBCBBBECC@@=@AAA=;;;BBBBB?C@AA@>@BBBA@???A?????;@A;>><:==B@?9;7818=>>@.=>?A>>>B?=>=:=8=@<96<397A9:49>4995C?C?ABB>>993989AACD???B???BBBBBAAA998691765>@;>><@@@AA?;;;
@ATNG8:04967:02004
GATGGTAGTGTGTCTCTGAGAGTAGTACTCATTCGTTCGGAAGAGACAGGTACGTTAATAGTTAATAGCGTACTTCTTTTCTTGCTTCGTGGTATTCTTGCTAGTTACACTAGCCATCCTTACTGCGCTTCGATTGTGTGCGTACTGCTGCAATATTGTTAACGTGAGTCTTGTAAAACCTTCTTTTTACGTTTACTCTCGTGTTAAAAATCTGAATTCTTCTAGAGTTCCTGATCTTCTGGTATGACTAGTGTACTACTACCATCGTTCGGTCAGAGTCT
+
----(,25--/9:::995555:::<666==;:58//)//)/)/:;=<==8<<@;;2:29<99.9:>A?DDCCAB?AAAA0=727//)/:-/)///)/<6<<>=>;266<<>;6616=<1526>==@CAA;?@<<:=@@@?>===>>BB@??A@CCB>AA?B@BBBBCCBAB6;;???3@;@<@AAAA,@;;;B7;;BCCCCDBB?BDED5CABAC@B?BFFBBBCDGH@B?BBAA@@?BCB@CCCGCCCCCCCCCICCBCCE@BBBDD@BB?CCCCCCCCC
@ATNG8:04969:01984
GATGGTAGGCACTGCGCACACATCCCAGAAGATCAGGAACTCTAGAAGATTTCAGATTTTTAACACGAGAGTAAACGTAAAAAGAAGGTTTTACAAGACTCACGTTAACAATATTGCAGCTGTACGCACACAATCGAAGCGCAGTAAGGATGGCTAGTGTAACTAGCAAGAATACCACGAAAGCAAGAAAAAGAAGTACGCTATTAACTATTAACGTACCTGTCTCTTCCGAAACGAATGAGTACGTGTGACGTTCGTGAGCTACCATCGTTCGGTCAGAGTCT
+
A?@?;:9<60////:@@=:9:66>A6<@C?AAAA;;7;:?A@?@BB7@;BC:@?=9:::9$45:<8:9@?<=>>599?@ABB3BB?B@CLJ<CCH@A;;;BAAAA70+0:500/+//:7;>;;ABBBAAA;;5;A@A@F@@@CBAA=A4:8:49AA@CAAB<??@?@@<?@;889338>==28;73777;;,;>58>@=<<9:7178;?@?9?68;88;2<737?;<8</33;.;94.5>>??BB>:>=?@78768>>98433;<.3343;54314<<<=?>77
@ATNG8:04973:02014
GATGGTAGCGAGCGAGTGTGTATACCAGAAGATCAGGAACTCTAGAAGAATTCAGATTTTTAACACGAGAGTAAACGTAAAAAGAAGGTTTTACAAGACTCACGTTAACAATATTGCAGCAGTACGCACACAATCGAAGCGCAGTAAGGATGGCTAGTGTAACTAGCAAGAATACCACGAAAAGCAAGAAAAAAGAAGTACGCTATTAACTATTAACGTACCTGTCTCTTCCGAAACGAATGAGTACGATGAGATCTCGTGTGCTACCATCGTTCGGTCAGAGTCT
+
///<9==@@A@:;95=<@=BCCCCBACCB@B@@?99.56;8:::?A=AC?B?BBBBAAAA0@<ACCBCBDC@AA8A;99949$5;6;8===2=AA@CCBBBBBBF@C@CCACDC?AABBDAAACBAABB@AA@CCBB>BAAAABBB?CACDBBCAA@CCBCACCBBBB=;;59==39::::9+::9<AAABBB)@><;///68<<=27138==1202ACCCADDCBBCB?B?BCD=BBC@CAAACBCCDC:9:BBAABA??????BB?BABBD>AA?BA?????=;
@ATNG8:04988:01989
GATGGTAGCTCTGCTCTGACTCTCGTACTCATTCGTTTCGGAAGAGACAGGTACGTTAATAGTTAATAGCGTAACTTCTTTTTCTTGCTTTCGTGGTATTCTTGCTAGTTACACTAGCCATCCTTACTGCGCTTCGATTGTGTGCGTACTGCTGCAATATTGTTAACGTGAGTCTTGTAAAACCTTCTTTTTACGTTTACTCTCGTGTTAAAAATCTGAATTCTTCTAGAGTTCCTGATCTTCTGGTGTCTGATCTGTATCACTACCATCGTTCGGTCAGAGTCT
+
CCBB@CBCCBBBBCCCBBBCCB;:;A@?BCAA>A@@@9@A;@<?A@CBCD?AAA00,/6>=:A9B>BBB>=00)/=8==9=9(/0+49??6@@:929>>9=B;>@ABBC@CCGCCCCC?A@B@C?CCBBAA@C@BBBB@CCBBCB@@@BBBCBCBB?BBC?CC?C@BB@@@BCEC@CCFFF<E@C>@@@@@,@ACCC>CBBBCBB;;;5;;;;*;??;;9;=BD>BBAA@BC?C?BAAECC?BCFAGFDCBBCEFDBCCCCCBBBC@BBBBC=@@?CBBBBCBBB
@ATNG8:04988:02001
GATGGTAGGCACTGCGCACACATCCCAGAAGATCAGGAACTCTAGAAGAATTCAGATTTTTAACACGAGAGTAAACGTAAAAAGAAGGTTTTACAAGACTCACGTTAACAATATTGCAGCAGTACGCACACAATCGAAGCGCAGTAAGGATGGCTAGTGTAACTAGCAAGAATACCACGAAAGCAAGAAAAAGAAGTACGCTATTAACTATTAACGTACCTGTCTCTTCCGAAACGAATGAGTACACACTCTCATATGACACTACCATCGTTCGGTCAGAGTCT
+
;<5:46<;3:555444955;966AA8G9:65>;:56169>>C@@@E@FD7:6;;:?;A@B+B?CBB@@@DAAAC;?=;9499'55.549990?>?9A9;;9>>>@9?9;;6;@C<@@;:;ACAAACBBCBCC@BAAA<@@??????5;5;<;5;B@@@CAB>BBBCBB@EF?????AA@@>8:999=>??@.@@<?99=>>?==:=;?===5;5;;@@A@CECBDDB?B?BCD>CCC@DBBBBBCBCC??@CB@@>>BBGCBBAA>ABAABACC@CBBBBBBBA
@ATNG8:04988:02003
GATGGTAGCACGAGTCACTCATATCCAGAATATCAGGAACTCTAGAAGAATTCAGATTTTTAACACGAGAGTAAACGTAAAAAGAAGGTTTTACAAGACTCACGTTAACAATATTGCAGCAGTACGCACACAATCGAAGCGCAGTAAGGATGGCTAGTGTAACTAGCAAGAATACCACGAAAAGCAAGAAAAAGAAGTACGCTATTAACTATTAACGTACCTGTCTCTTCCGAAACGAATGAGTACTGCGTCTCACTCTCGCCTACCATCGTTCGGTCAGAGTCT
+
445<8=ABBAB>;666@@@>==>??:;;;7;;<=66269==?@@<A8@>4949;:9;;;;)9<?>>BCA??>?@;>>>;=>>+=B?A09;;6;AB?BCBBACCBC>B?A@=@CC?@@;:;@@CCCCBB;:;@=@<;;69B@ABCCC>A>A;;6;@@@BBBC@BAB988<?>8;;7,773333&333,3;;;<+;;68334:7::;47255774949;AAA6:9>?@??=@=AAC=A9958;;>?@>>=CBBBBB???BCCCC@CBA?ABBCE@BB?BBBBC@??B
@ATNG8:04949:02036
GATGGTAGGAGACACGTCGCACACGTACTCATTCGTTTCGGAAGAGACAGGTACGTTAATAGTTAATAGCGTACTTCTTTTTCTTGCTTTTCGTGGTATTCTTGCTAGTTACACTAGCCATCCTTACTGCGCTTCGATTGTGTGCGTACTGCTGCAATATTGTTAACGTGAGTCTTGTAAAACCTTCTTTTTACGTTTACTCTCGTGTTAAAAATCTGAATTCTTCTAGAGTTCCTGATCTTCTGGGCTGCGCTGATATGCGCTACCATCGTTCGGTCAGAGTTT
+
;55<9=CC@BBCBBBAAACBCDDDDBBCCCAA?ABBB>BD@C@AA@BBBD@CBBBC?B=@@AA>A?BBBCCCCBB?@@AAA2@B;@9::9&7??@=AAB>AB@BBBB@@=@AAABBBA<A@A<@=???::;>?=B@@@<===BBB>>>@???:::>::;::>>;?<???BB???@<>>@A@5@:=:>?BBB/?@???8???===A@??8>><>/><==A=A=AA;?@BB???<?=@@@@??;9;;=4;///==;=A>>>?@AA?>><>@@A@<@@<==<AAAAA9
@ATNG8:04949:02038
GATGGTAGACACGTGTGCTCTCTCGTACTCATTCGTTTCGGAAGAGACAGGTACGTTAATTAGTTAATAGCGTACTTCTTTTTCTTAGCTTCTGTGGTATTCTTGCTAGTTACACTAGCCATCCTTACTGCGCTTCGATTGTGTGCGTACTGCTGCAATTTTGTTAACGTGAGTCTTGTAAAACCTTCTTTTTACGTTTACTCTCGTGTTAAAAATCTTGAATTCTTCTAGAGTTCCTGATCTTCTGGCTCTCGTAGACAGATACTACCATCGTTCGGTCTGAGTCT
+
999=<==BAA@BB>>@9;6<<?DCCC==>?AA:@@@@6@@9>299<?@>@4958794:)/)///)/6;9;=>8::@7=====+//5:9//*/88872755.57.22258;3565//.3926895:3979997789>9??5;=@B?=>>@@@?????=6:;;-//)/5666=>>BDD>ABBBA7B@C>BA@A@0>>@@@-0/==;??BAC????>0>00*0:*0+9<<ACBBCBC@B?>><@@A<>>B?BBBA>>@=>=BB@888=8889;;;===CD<@>??@@@BA
@ATNG8:04953:02069
GATGGTAGTGTGTCTCTGAGAGTAGTACTCATTCGGTTTCGGAAGAGACAGGTACGTTAATAGTTAATAGCTGTACTTCTTTTTTCTTGCTTTCGTGGTATTCTTGCTAGTTACACTAGCCATCCTTACTGCGCTTCGATTGTGTGCGTACTGCTGCAATATTGTTAACGTGAGTCTTGTAAAACCTTCTTTTACGTTTACTCTCGTGTTAAAAATCTGAATTCTTCTAGAGTTCCTGATCTTCTGGTCTACTACACTGTACTCTACCATCGTTCGGTCAGAGTCT
+
8:<@8@A?@@>:555<<BAAAABCBBBB==;:40/)/;1//)/)/<;:;;<:==6669>6666;8=7;;955:;555.555555#55.5=;;3:/.-(--,(,7(--/8797<<:544<<7<?B>A?CBCBCCCC@DCBB?BBBC;;;AACBBBBABB-000,0<;<;@A@@A@;>=:95555,9<@<99::.4:>??496;;=;=>9;.5555$5555<>==BB799@@A?@<?@CC>BBB?BBC?BCBCCACBBDCBA::9@@@C<:;9AA:??<>??AAA<BB
@ATNG8:04957:02053
GATGGTAGCTCACGTACGTCACACGTACTCATTCGTTTCGGAAGAGACAGGTACGTTAATAGTTAATAGCGTACTTCTTTTTCTTGCTTTCGTGGTATTCTTGCTAGTTACACTAGCCATCCTTACTGCGCTTCGATTGTGTGCGTACTGCTGCAATATTGTTAACGTGAGTCTTGTAAAACCTTCTTTTTACGTTTACTCTCGTGTTAAAAATCTGAATTCTTCTAGAGTTCCTGATCTTCTGGAGATACACATGATACTCTACCATCGTTCGGTCAGAGTCT
+
=::A>@CCBCCC996>@<AECCCB@BB@@>:94:AAA;BB>B@CCCDCCC@BBB??<@@CBCC?B?@@?ABBBDA>9::::(9@<ABBD>BAAA>AAA=AA=AAAAAB79:AAACBB<@;>;>;??;;;??@=B>>>388=;;;==;;;>=;;;>9::;48;4;4<9?@=AA87456969+949055667(68677)599<<?A;;;<AAAA/=:::=5;4;?<@??A;89188=>=>;;5;==7=<=??AAB???A;;;ABE@?:?@@@@;>=;@@CDCBAAA
@ATNG8:04960:02057
GATGGTAGGACGAGCGTCTGAGAGGTACTCATTCGTTTCGGAAGAGACAGGTACGTTAATAGTTAATAGCGTACTTCTTTTTCTTGCTTTCGTGGTATTCTTGCTAGTTACACTAGCCATCCTTACTGCGCTTCGATTGTGTGCGTACTGCTGCAATATTGTTAACGTGAGTCTTGTAAAACCTTCTTTTTACGTTTACTCTCGTGTTAAAAATCTGAATTCTTCTAGAGTTCCTGATCTTCTGGGCAGACTCTCACACGCCTACCATCGTTCGGTCAGAGTCT
+
AB;:9:>C>A:4444445=<<>;;7;9=<0/0)/;>;8;D@D?BBBCBCBACCCBC@C@CCCC@D@CCECC;;;J@CCCBA,;;59=>@8A@BB>BBB?BB?AAACDJ?AADCCCBD>AAB?B@DDDCBBBC@CCGD>AAAAA;;;;@AAA@@@@<A;;69@=@?CCBBBCCDC@C@@@@3A>B=;<;<<*;CCCH;;;BBBBCAAA5;;;;*;ABBCAC@CC@BBBCBCB@CAB@@A@@=@CCC>CCBCBGCBBBBBBBB?BBB@CCCCD>BB?BBCCDCAA@
@ATNG8:04966:02030
GATGGTAGCGCACACATAGATACAGTACTCATTCGTTTCGGAAGAGACAGGTACGTTAATAGTTAATAGCGTACTTCTTTTTCTTGCTTTCGTGGTATTCTTGCTAGTTACACTAGCCATCCTTACTGCGCTTCGATTGTGTGCGTACTGCTGCAATATTGTTAACGTGAGTCTTGTAAAACCTTCTTTTTACGTTTACTCTCGTGTTAAAAATCTGAATTCTTCTAGAGTTCCTGATCTTCTGGATAGCGACGCGATATACTACCATCGTTCGGTCAGAGTCT
+
::;B?BBA@@A@@@;99@A>;;556<<<ABAA=A@??5;;45.599:<<;89<<A@?B?@@@B>B@BCB==>BBB=99999$4?;<8<<4:::;8<5649D=BBBBCCACCCGCCCC@CCC@B@CCBBBAAA?CBDD@BBCCDAAAE@@@B@@@@?BBC@CC@C@BBCCBCBCC?B@@@@7@?B?BBJDG5@@@DD>C@@AAACBBA5;;;;*;A@<;8<@BB?BCBBCCC@BGBCBCCC?BBD@DCBCCCCBBCAAABA@@A@@<@B@@B@BB?BBBBBBB@@
@ATNG8:04973:02026
GATGGTAGAGTATCATGTGTATCTCCAGAAGATCAGGAACTCTAGAAGAATTCAGATTTTTAACACGAGAGTAAACGTAAAAAGAAGGTTTTACAAGACTCACGTTAACAATATTGCAGCAGTACGCACACAATCGAAGCGCAGTAAGGATGGCTAGTGTAACTAGCAAGAATACCACGAAAGCAAGAAAAAGAAGTACGCTATTAACTATTAACGTACCTGTCTCTTCCGAAACGAATGAGTACTACTCTCATATGACACTACCATCGTTCGGTCAGAGTCT
+
@@@C@DBBBCDEECBBBACCCBBBB>BBC@CCCCAA>A?BCBCCCC@CC?C?BBCCCCCC5B?@AABCEBCAA@8AA;;<<<*;A=A>BAA2ABB?CCBBCCDCC@B@BB@BBB?CBCB?@ABFCCCCCCCC@BBBD@CBBBCCBB?B>B@@=@BCBCCCC?CCCAAA?BC?BBB>@@??>8@9939AABB2@@<@000CCCCB?A=@@@A<@<==AEE@DAAABBE?B@BCC=BBB@BBCCCBAADCCCAAAAACCCABBBBB?@@@?A?ACADFCBBBCCB
@ATNG8:04975:02042
GATGGTAGTATCTGCACACTCTGTCCAGAAGATCAGGAACTCTAGAAGAATTCAGATTTTTTAACACGAGAGTAAACGTAAAAAGAAGGTTTTACAAGACTCACGTTAACAATATTGCAGCAGTACGCACACAATCGAAGCGCAGTAAGGATGGCTAGTGTAACTAGCAAGAATACCACGAAAGCAAGAAAAGAAGTACGCTATTAACTATTAACGTACCTGTCTCTTCCGAAACGAATGAGTACTGTATCTATGTGTGCGCTACCATCGTTCGGTCAGAGTCT
+
:::A455549=>@=;AB966>=@>><?CA9<<=CBA>A:00////8176381333333333#3277353999337)73;CE??+?@;@:==<0<9;6;CB;:9=@@<?;><:=00*/77:966==;;?;@@@<8000.*-::-./763:5<:;7;>=;>://+/:98:=+00:///6;:8;;3900)////&/:033377722/6;699..(.255;>@8>>>995>9=255;1933-3333;<3348333=8334;@@BBBCBB?=<///255/5./.....2
@ATNG8:04987:02056
GATGGTAGAGTATCATGTGTATCTCCAGAAGATCAGGAACTCTAGAAGAATTTCAGATTTTTAACACGAGAGTAAACGTAAAAAAGAAGGTTTTACAAGACTCACGTTAACAATATTGCAGCAGTACGCACACAATCGAAGCGCAGTAAGGATGGCTAGTGTAACTAGCAAGAATACCACGAAAGCAAGAAAAAAGAAGTACGCTATTAACTATTAACGTACCTGTCTCTTCCGAAACGAATGAGTACTGTATCTATGTGTGCGCTACCATCGTTCGGTCAGAGTCT
+
555@<AACCBBBBCC;;;@B@669B=@@@=@@:<;;.4.5://///)//)//)/7744444$57566CB9;6=@D6=>:;::::#:<<<=@??7?BB?BBBFECC??=A?BBABBB=@@BCBBCCCCCCCABBC@CBCC>??BBCCBB?B?B999:CCCBBBC?CCCBBB>??:?BD=@?999+7>>9999999%9?;>?=?CBBBB>A>=@@?<?=??CCC@CCCBBCC@C>BBC=C@A>@@@BCCCCAABBDB897C???@@@@AA>ACCBB>BC@C>>?BEC?<
@ATNG8:04997:02034
GATGGTAGGCGAGAGTGAGACGCAGTACTCATTCGTTTCGGAAGAGACAGGTACGTTAATAGTTAATAGCGTACTTCTTTTTCTTGCTTTCGTGGTATTCTTGCTAGTTACACTAGCCATCCTTACTGCGCTTCGATTGTGTGCGTACTGCTGCAATATTGTTAACGTGAGTCTTGTAAAACCTTCTTTTTACGTTTAACTCTTCGTGTTTAAAATCTGAATTCTTACTAGAGTTCCTGATCTTCTGGGTCTACGCTCGTCGCGCTACCATCGTTCGGTCAGAGTCCT
+
@@CC?CCF?@@AA::6>BEAAAAAA@BCCCBB>BBBB<BD<@=@@?A@AA<BA@?@?A;@?<@;>8A?>??BBBB?BBBAB1=;38333(3888+//;59=:>??8AB?C@BBBBAA>;AB=A<@@?96///49:774//.56665556967333(---(--(.279=>88888.2.;8:.:)/+/5>>@,=<7794=166//*/9969:)888)6<<;=8;7::379<<8:;>:>:;779=C2756717@>@@A??===>?@@A??<7<999>,//5999996//(/
@ATNG8:04951:02090
GATGGTAGCGCACACATAGATACAGTACTCATTCGTTTCGGAAGAGACAGGTACGTTAATAGTTAATAGCGTACTTCTTTTTCTTGCTTTCGTGGTATTCTTGCTAGTTACACTAGCCATCCTTACTGCGCTTCGATTGTGTGCGTACTGCTGCAATATTGTTAACGTGAGTCTTGTAAACCTTCTTTTTACGTTTACTCTCGTGTTAAAAATCTGAATTCTTCTAGAGTTCCTGATCTTCTGACGACGCGCACTGACACTACCATCGTTCGGTCAGAGTCT
+
ACBC?CAABBCBBBCBDCCCBCA@AABB@B;;4<;;<6;B?C@CCCCBCC>CBD?D@C<@@?A@B@CDECBBB@@=@BCCC5CC@CABC=ABAB8;;B?BC?CBCCCCACCEHECCC@BBB=@?ACCCCCCC?BB@@=@BBBCDAAAA@@CCBBF@CCC@CC=@=@BBBCBA@@<@;;;0;<A=;;;;;*;ACCC:;;@CCBCBBB?BBBB2B:;9B294;B=ABCCCBD@E@@@ADDM<<;BCC;;;;;BBB;;;CCJIIGFFFBACF@BC@BDGCCCBAA
@ATNG8:04954:02089
GATGGTAGATACTCGCTGATACACCCAGAAGATCAGGAACTCTAGAAGAATTCAGATTTTTAACACGAGAGTAAACGTAAAAAGAAGGTTTTACAAGACTCACGTTAACAATATTGCAGCAGTACGCACACAATCGAAGCGCAGTAAGGATGGCTAGTGTAACTAGCAAGAATACCACGAAAGCCAAGAAAAAGAAGTACGCTATTAACTATTAACGTACCTGTCTCTTCCGAAACGATGAGTACTGTATCTATGTGTGCGCTACATCGTTCGGTCAGAGTCT
+
44443988:><<A@>@@996>B@BB<;;68=B@?;:0505::9:==8BC@B789?@?BBB1B@A@?==;7779;,33<<===+=@:=:=??2==B?AACEA@@;;592:9.9@@<;??999BBBB<<;BA@@@B@@@>@@CA@@@@9@;?9949??@@???=?>>A?@;@?=>@:6@8=<>4//(/)////0'/:5:?:;=::78372788626)..0/<7<<@<<<B@@000@50000//89:??@@77388333966/--7---3328899499...3335
@ATNG8:04956:02083
GATGGTAGTATCTGCACACTCTGTCCAGAAGATCAGGAACTCTAGAAGAATTCAGATTTTTAACACGAGAGTAAACGTAAAAAGAAGGTTTTACAAGACTCACGTTAACAATATTGCAGCAGTACGCACACAATCGAAGCGCAGTAAGGATGGCTAGTGTAACTAGCAAGAATACCACGAAAGCAAGAAAAAAGAAGTTACGCTATTAACTATTAACGATACCTGTCTCTTCCGAAACGAATGAGTACACATCGTCGTGTCGTGCTACCATCGTTCGGTCAGAGTCT
+
><<B@CECBBBBBCCCCCCBCAABC=BDC@BBBBBA>A=;;9@@?@?CC?B??@@BCCCD1?=?AA:::AAABD>BBCBCCC5CC?B;@@@7ABB?BCAAABB;;:;@CB=DAA>@AC@@@ABAA;;;BBBBABBBC>A@DCBBBB@EACBB@BBBBBAAC@;::?AA@CB@BCA9=<999,7<<8>@@@AA'?@;:94:9@A@>>=B=A;;;;A:=888880797675<;<4...'.--(----33789555224<9999=879ACC@CCCBB@AA>ABBBAAAAA
@ATNG8:04957:02108
GATGGTAGGCGAGAGTGAGACGCAGTACTCATTCGTTTCGGAATGAGACAGGTACGTTAATAGTTAATAGCGTACTTCTTTTTCTTGCTTTTCGTGGTATTCTTGCTAGTTATACTAGCCATCCTTACTGCGCTTCGATTGTGTGCGTACTGCTGCAATATTGTTAACGTGAGTCTTGTAAAACCTTCTTTTTACGTTTACTCTTCGTGTTTAAAAATCTGAATTCTTACTAGAGTTCCTGATCTTCTGGTGTCGTCTATCATGTACTACCATCGTTCGGTCAGAGTCT
+
889@@AAB?AA;;566><<<CBA<A=BBBBAA?A>AD<@@?@-//99;;>>@BA@@@;>599::9?9=<==<@<==7=====+<;683333&3933-3996@B?BAA@@?8??@@@@>?:=>>1818??:;8<=;A=>>=@A>>=A<;;;;;;;;;:5755;7:4:599<:8:@AA367>=>/=2:5:;BBB/AA@@C3988::1:=>9;;1;=<<+<888>:=:;;188===CBB=B=?@@BAA==33-----3366:=:<//-7--/>76769:9==5;;:<<<9:;
@ATNG8:04963:02117
GATGGTAGGCGTGTGAGAGTCTGCCCAGAAGATCAGGAACTCTAGAAGAATTCAGATTTTTAACACGAGAGTAAACGTAAAAGAAGGTTTTACAAGACTCACGTTAACAATATTGCAGCAGTACGCACACAATCGAAGCGCAGTAAGGATGGCTAGTGTAACTAGCAAGAATACCACGAAAGCAAGAAAAAGAAGTACGCTATTAACTATTAACGTACCTGTCTCTTCCGAAACGAATGAGTACCTCTCAGACGCTCGTCCTACCATCGTTCGGTCAGAGTCT
+
;;<C@DED@BBABCBCCBB@@BA@@4;CB?@B;<;B@CAGDJD@@@>@?<?;@@;;;:::$45:;BBBBBA@?@8>=9988*9@3:2999&38<39::>;8??;5;===9>??9=>??@?>>>?>>>AA?@<???B7;;>====>8=5;;D<?@CBBBCC?B@@@BB@BB@BBB>AA000+00/)/8777*6609:;=:;;==:=<?>8858<AAAAA=;;:==:;5;;???7;??::99AAAA@B???>>=;;;;;@9818?@;@?BBB?CB?>>>>>A>>>
@ATNG8:04968:02114
GATGGTAGTATCTGCACACTCTGTCCAGAAGATCAGGAACTCTAGAAGAATTCAGATTTTTAACACGAAAGTAAACGTAAAAAGAAGGTTTTACAAGACTCACGTTAACAATATTGCAGCAGTACGCACACAATCGAAGCGCAGTAAGGATGGCTAGTTTAACTAGCAAGAATACCACGAAAGCAAGAAAAAAGAAGTACGCTATTAACTATTAACGTACCTGTCTCTTCCGAACGAATGAGTACACACTCTCATATGACACTACCATCGTTCGGTCAGAGTCT
+
8:<C@DBBBCBBCBCCCEDBBBBBB?AEC?BBBBBB>A8;;A>>9949<:B?BBA@AAAA2B?AAA:99.::::,7=<?@@A2@B?B:??<(87<5;;?@?C?;;<?=?B=AAA7;;::@@A@@@??>>>;@;99:>;868=:;;?;?=@AB?B???BB=B@BB==AB=AA>???<?;=?@46764667788%75-2:8::8<8555;::AA4=8856>A<?@@889?=A=AA>;@AABCDDDCDCBBBBBBBCCC@@@CCCBBB?B>AAC>BB?BBAA@CBBB
@ATNG8:04969:02108
GATGGTAGATACTCGCTGATACACCCAGAAGATCAGGAACTCTAGAAGAATTCAGATTTTTAACACGAGAGTAAACGTAAAAAGAAGGTTTTACAAGACTCACGTTAACAATATTGCAGCAGTACGCACACAATCGAAGCGCAGTAAGGATTGCTAGTGTAACTAGCAAGAATACCACGAAAGCAAGAAAAAGAAGTACGCTATTAACTATTAACGTACCTGTCTCTTCCGAAACGAATGAGTACTACTCTCAGAGACACACTTCCATCGTTCGGTCAGAGTCT
+
<8<C@CBBBCCCCABBBCCCCCDDD>CCC?CCCC??>@?BACAAAC?AB?C@BBAABBBB3B?BBCCBBBBBDD???ABGDC5BA=A5;;;.;AB?BCCCCCBCC?B@BB@CBB@BBCDDC@@@DCBBBBDD@BAAA?CAA@BDCB>C@@@=@@BBBCCDC@CCCBBB@AA>ABB=@@999+9:9;@@@BA2BC@B???BCB;:7::>@@@:=:=?AAA>BBBABDD?B?BCC=BBC????CCBBACCCCBBAAACBBBCCBA=A?DBA>>6:88:=<<<??>>
@ATNG8:04976:02118
GATGGTAGCGCATATCTGCGCAGCCCAGAAGATCAGGAACTCTAGAAGAATTCAGATTTTTAACACGAGAGTAAACGTAAAAAGAAGGTTTTACAAGACTCACGTTAACAATATTGCAGCAGTACGCACACAATCGAAGCGCAGTAAGGATGGCTAGTGTAACTAGCAAGAATACCACGAAAGCAAGAAAAAGAAGTACGCTATTAACTATTAACGTACCTGTCTCTTCCGAAACGAATGAGTACGATGAGATCTCGTGTGCTACCATCGTTCGGTCAGAGTCT
+
CC@@<@;5:5<BBBCCDCBB@@??>;@@B?BCCCA@>@>BBCCBCC?BC?C@BBB>>@@@0@?CCCCCCCGCCC?CCAAAAA2AB=B<AAA7ACEAGABACCCCC?C?BB@CCC?AAABBBCCCCCCCAAAD@CCCC@BBBBBCBA=B?BAA?ACCCBBBB@BBBBCC?CB>AAD@AA998-8<<;BDDCC2BB@C:99BBCCD?B?BCBC?B?A?HCCACCBAADEAE@BAG=CCD?AAABCCBAABBCAAABBBBBBB>>@BB@B?@AC>AB?BBBBACCCA
@ATNG8:04982:02096
GATGGTAGCTCTGCTCTGACTCTCGTACTCATTCGTTTCGGAAGAGACAGGTACGTTAATAGTTAATAGCGTACTTCTTTTTCTTGCTTTCGTGGTATTCTTGCTAGTTACACTAGCCATCCTTACTGCGCTTCGTTTGTGTGCGTACTGCTGCAATATTGTTAACGTGAGTCTTGTAAAACCTTCTTTTTACGTTTACTCTCGTGTTAAAAATCTGAATTCTTCTAGAGTTCCTGATCTTCTGGCGCTCTGTCACGTCTGCTACCATCGTTCGGTCAGAGTCT
+
/88@=AACB;66CCBABAAABBBBB@A@BC9;2;994/5B=CABBBBCGM@BDB?=@C;;6=B@GICAAC666=>99::99(9<8=A@D>@;;9:?9@=<@>>@@BBC=CC:;:9@?:>?B=B?BCCDBBBC@CCCG>BBBAAA@@@?@AA???A;A;;7:?=?=BB@@?BB?;;;<===0=7@7AAGJJ5BBBBB=BBBCCDCA@@5;;;;*;>=00+0;?@=AAAA@;;6;;AB@@@B=@@A=ABBCC;;;<<;BBBA@@@@@?A@@AB@BB?BBBBBBCFD
@ATNG8:04982:02097
GATGTAGCACACGAGATCTCATCGTACTCATTCGTTTCGGAAGAGACATGTACGTTAATAGTTAATAGCGTACTTCTTTTTCTTGCTTTCGTGGTATTCTTGCTAGTTACACTAGCCATCCTTACTGCGCTTCGATTGTGTGCGTACTGCTGCAATATTGTTAACGTGAGTCTTGTAAAACCTTCTTTTTACGTTTACTCTCGTGTTAAAAATCTGAATTCTTCTAGAGTTCCTGATCTTCTGGGCTGCGCTGATATGCGCTACCATCGTTCGGTCAGAGTCT
+
@:>A@?ABBCCCCCDCDDCCCBAC;;;@@00,0BAA9>B?A?BCCCCGCAABA@@=@8>@;;69?CAAACABAD?BBCDD5DC@CBBE>CCBC>AAE@CC=;;;BBB>CBCBFMDE?BAB>B?BBBC@AAB?BBCC?A@@@BBBCDBBBCCCEG@;;;ACC@E?@B@EDBBCC?BBBBB8B@B=@@BCC2BBBBB8;;CBBBB;<;5<;<<*<ABBCBGACCACBAADCB?BA@@@A@C=A@A@8@;;;;AAA@@@BABA;;;;4;AA@A=AA>BBCBCDBAB
@ATNG8:04985:02070
GATTAGTATAGAGCTCTACATAGTACTCATTCGTTTCGGAAGAGACAGGTACGTTAATAGTTAATAGCGTACTTCTTTTTCTTGCTTTCGTGGTATTCTTGCTAGTTACACTAGCCATCCTTACTGCGCTTCGATTGTGTGCGTACTGCTGCAATATTGTTAACGTGAGTCTTGTAAAACCTTCTTTTTACGTTTACTCTCGTGTTAAAAATCTGAATTCTTCTAGAGTTCCTGATCTTCTGGGCAGACTCTCACACGCCTACCATCGTTCGGTCAGAGTCT
+
@?@?BBDCCCCCCCABCCCCCCCCCCCCBB@BCCC=CC@C@BBCDCAA?ACBBB=A?BBBC>B@BBBBBBBBB>BBBBB1BC?BABD>CAAA>BBB>BB;>=?BCC?BBBA>=@A;@;94<=BD@@>><<;>>@>055>;;;@>?A??>>>==<<==<@A;@<>>>?@AA@?9==DED5?;@7;;BBA/>>@@@7>>>===A===<@@@@/@888B=B;>><BBAA?==8=;>>>B??<>>@E;A:;:==<<>>>>A??:===8::;;:5;?<@@DAA@@@A
@ATNG8:04985:02084
GATGGTAGTATCTGCACACTCTGTCCAGAAGATCAGGAACTCTAGAAGAATTCAGATTTTTAACACGAGAGTAAACGTAAAAAGATGGTTTTACAAGACTCACGTTAACAATATTGCAGCAGTACGCACACAATCGAAGCGCAGTAAGGATGGCTAGTGTAACTAGCAAGAATACCACGAAAAGCAAGAAAAAGAAGTACGCTATTAACTATTAACGTACCTGTCTCTTCCGAAACGAATGAGTACACACTCTCATATGACACTACCATCGTTCGGTCAGAGTCT
+
4;;>?CCBBBCC@@AAA@;BAAACF@DCC?BBCCBB>B=@@C@@?@6;::>=@A?99:9:):;>@AAAABDEEC>??@@A@@0@A@?5;;;4:=D?BCBCCCA@@>B>BC>AAC@BBBBBCBCCCCFCBBCD@C9:9?@A@ACAAA==;@00-0@@?A=@C?CCCBBB?BB?BBB?AA:99:+9=<;999::(7><=:@BBB=:A<><>@?=5;7;=BCC?B@;;;BB>A>BAC=CAA>ACBCCCDBDBEBBBBBBBABBB?@@CB?AA?>?=@A?@C??@@99:
@ATNG8:04991:02105
GATGGTAGAGAACTGTAGCGCACCCAGAAGACAGGAACTCTAGAAGAATTGATTTTTAACACGAAGAGTAAACGTAAAAAGAAGGTTTTTACAAGACTCACGTTAACAATATTGCAGCAGTACGCCACACAATCGAAGCGCAGTAAGGATGGCTAGTGTAACTAGCAAGAATACCACGAAAGCAAGAAAAAGAAGTACGCTATTAACTATTAACGTACTGTCTCTTCCGAAACGATGAGTACAGAGAGTACGATATGTCTACCATCGTTCGGTCAGAGTCT
+
55;;:>CCCBB7;:55/7////7<1/--3////74:3;;5549>;=@=<7<<>>>>+>7;;66515;==>A6;;;9999(//)/27777$///)//<<;44332828616//)/6889;;3////(////333339633388A@B>C@B@A=@>><====7;>>899<992995499555)5<<;@;===*//+///7;>>=<9<89===9>8:::00-88--/;5;;:<=3;9955444<<<<<<;;;;;:;?;777;;:>6=?/00=;;8;@AABB888
@ATNG8:04993:02108
GATGGTAGATAGACTGTTAGCGCACCCAGAAGATCAGGAACTCTAGAAGAATTCAGATTTTTAACACGAGAGTAAACGTAAAAAGAAGGTTTACAGACTCACGTTAACAATATTGCAGCAGTACGCACACAATCGAAGCGCAGTAAGGATGGCTAGTGTAACTAGCAAGAATACCCACGGAAAGCAAGAAAAAGAAGTACGCTATTAACTATTAACGTACCTGTCTCTTCCGAACGAATGAGTACGATGAGATCTCTGTGCTACCATCGTTCGGTCAGAGTCT
+
/7//)//444445<=<<8;;9<<555)5555:55/::27)//7776649:)/)/9//3777'86;9:9<78877;19844444$5;49.//)///////:;=55.454;4;@@;@@@=@96699;;;;;<<:=;::9555:;<==8>:<::29=<=@AAA<?>>>>C>BB;>>?A:?=906:1///5:::::)6603332555586;6A99>6:688=>>9:554;8;1813<3///5///7968899988885588<::98//(/6//36;;/43:99////
@ATNG8:04996:02109
GATGGTAGTATAGAGCTCTACATAGTACTCATTCGTTTGGAAGAGACAGGTACGTTAATAGTTAATAGCGTACTTCTTTTTCTTGCTTTCGTGGTATTCTTGCTAGTTACACTAGCCATCCTTACTGCGCTTCGATTGTGTGCGTACTGCTGCAATATTGTTAACGTGAGTCTTGTAAAACCTTCTTTTTACGTTTTACTCTCGTGTTAAAAATCTGAATTCTTCTAGAGTTCCTGATCTTCTGGGTCTACGCTCGTCGCGCTACCATCGTTCGGTCAGAGTCT
+
=@@A865<<<=6;6<=666>>BABBBBBD;;;>A@@@;@;?4::@B>??;A?:9:=B=A@?@29178<97;888488>>?+==7BBA;553394:8828;6::@?:=;>?8<>AAA<;;;:=>>>>@@??@<@?AA58876//./.77772-...2232..).4555756655.52222&2.5277899*;<9999.799??>:;;><:===,=//-929)------9569595:=?@>>;>@AG:=<@///66369///=:6767<677616>6::<<?@@A@
@ATNG8:04952:02120
GATGGTAGGCGAGAGTGAGACGCAGTACTCATTCGTTTCGGAAGAGACAGGTACGTTAATAGTTAATAGCGTACTTCTTTTTCTTGCTTTCGTGGTATTCTTGCTAGTTACACTAGCCATCCTTACTGCGCTTCGATTGTGTGCGTACTGCTGCAATATTGTTAACGTGAGTCTTGTAAAACCTTCTTTTTACGTTTACTCTCGTGTTAAAATCTGAATTCTTCTAGAGTTCCTGATCTTCTGGGCTGCGCTGATATGCGCTAATCGTTCGGTCAGAGTCT
+
:5:@7<BA;@@@@ACFCCCCBCBDBBBA>>00+0@@@<AC@D>BBCEFBB?BCCBB@B?BBBB@B?BB???CCBB?BBDCD2CC@CAAB:ABBC?AAC@CD<97:CCC@CCCBB@AA;@@A<@;>>@@@:;:;>>::5;;=>>>>?????>?>>?=?;;6;@;?<@@@@@??>>8;;DDD5D=A;@@ABB/>>///)/66///<;;@1877'25555/516828AA;AA=9939?@@==:9==@6=///::67;;;?>>?==9499--+-3-36::=?>=;
@ATNG8:04955:02133
GATGGTAGGCGACATACATACGCGCCAGAAGATCAGGAACTCTAGAAGAATTCAGATTTTTAACACGAGAGTAAACGTAAAAAGAAGGTTTTACAAACTCACGTTAACAATATTGCAGCAGTACGCACACAATCGAAGCGCAGTAAGGATGGCTAGTGTAACTAGCAAGAATACCACGAAAGCAAGAAAAAGAAGTACGCTATTAACTATTAACGTACCTGTCTCTTCCGAAACGAATGAGTACCTCTCAGACGCTCGTCCTACCATCGTTCGGTCAGAGTCT
+
<<<A9A>B?A@<<555<<>>CBDDD>@@C@CCABAB7;79AA@ABD=:989=?A;;:CCC5E?AABCD@A;;:?5:9;9999$5>5:5<=<0;;>>069:@@9;89:CC<@@B<@@AAA;;;BAAAA999@=;;@C9;;BCA@@B@B?BBB?BBBCCBBB?@@@@98/77,3<<49:8<81788333333$77,3726=9;9=57166//)//6:=?@<???;;;=8=:><<1/00+000:>BB9B==<A><<>>B@@@A<??B?BBBBB?BC?BB???CBBA
@ATNG8:04962:02141
GATGGTAGCGCATATCAGCGCAGCCCAGAAGATCAGGAACTCTAGAAGAATTCAGATTTTTAACACGAGAGTAAACGTAAAAAGAAGGTTTTACAAGACTCACGTTAACAATATTGCAGCAGTACGCACACAATCGAAGCGCAGTAAGGATGGCTAGTGTAACTAGCAAGAATACCACGAAAGCAAGAAAAAGAAGTACGCTATTAACTATTAACGTACCTGTCTCTTCCGAAAGAATGAGTACCTCTCAGACGCTCGTCCTACCATCGTTCGGTCAGAGTCT
+
AACC@E?@@CDCBBBBCCBBAB@@@>ADDADBCBCC@B?CBBBCCD@CC<A<?>@;;;;;*;>BCDCCCBCCBB=;;:@AAA0@@=A5;;;-;CC?CECCBCC@@?AACC@BCD@CCCBBBBBBAABBCCCCACAA@<A@BBBCBB?C?BBA@BCCDBBBD@BBBCCD?BB?AAB@BC???7?=>9=>==?.=A?A???BDCCC<><?BBA>B>A@CAA>ABBBABC=A=;;;/;B?ABCCBBC@CCCCCCBABBB@AAA>ABC;@>>>B@BD@DDDCBBBBB
@ATNG8:04967:02120
GATGGTAGGACGAGCGTCTGAGAGGTACTCATTCGTTTCGGAAGAGACAGGTACGTTAATAGTTAATAGCGTACTTCTTTTTCTTGCTTTCGTGGTATTTCTTGCTAGTTACACTAGCCATCCTTACTGCGCTTCGATTGTGTGCGTACTGCTGCAATATTGTTAACTTGAGTCTTGTAAAACCTTCTTTTTTACGTTTACTCTCGTGTTAAAAATCTGAATTCTTCTAGAGTTCCTGATCTACTAGGTCTACGCTCGTCGCGCTACCATCGTTCGGTCAGAGTCT
+
;;CC:>CC@AB999A@?ACBBBCC@BBAAB996:AAA=BD?B?BCCDCCC@CCC@A<A?BCCC@D?CCDECCBAA<999::*;A=@ABB>BCCC?C;;;.:F>BAACDCACCCCCCCC?CBC@C?EEDCCCBB?BBFF?CAAACBBBCCCCBBABB@CBB???;<=995;CABBC?DCCCC;D@D?;;;;;;%;B@@A9@<;000A;;??CCCC1B==>B>B=BB=BCCEBBB?B<?>B@AA===BB=????@@??>>>>>@@@@?B;?AAAB7;:<@@BAA888;
@ATNG8:04970:02162
GATGGTAGTGTCATATGAGAGTGTGTACTCATTCGTTTCGGAAGAGACAGGTACGTTAATAGTTAATAGCGTACTTCTTTTTCTTGCTTTCGTGGTATCCTTGCTAGTTACACTAGCCATCCTTACTGCGCTTCGATTGTGTGCGTACTGCTGCAATATTGTTAACGTGAGTCTTGTAAACCTTCTTTTTACGTTTACTCTCGTGTTAAAAATCTGAATTCTTCTAGAGTTCCTGATCTTCTGGAGATATCATCAGCGAGCTACCATCGTTCGGTCAGAGTCT
+
///93///<=<;::////<<=>==A655:44405<=>2=@49.4;99569:<>?>C@B<@>95059<@<=7<70/,/;;;;+//69;@@8>;;;255;;.626BBC@F?AABCB@@C::;E=B?B@BA;9;?=B@AB799B99999@@A@@?9:9.9593==<A?BA@AA???@?<599498=899;:;'9????49;?>000=0.*-777'6--/74929;9<:::///)/3:999>>:=<<8<?>>@C>BBDCCC@ABBCCF@BCBBC@BB@BC<;;BBBB
@ATNG8:04978:02157
GATGGTAGATATATGCACGCTCTACCAGAAGATCAGGAACTCTAGAAGAATTCAGATTTTTAACACGAGAGTAAACGTAAAAAGAAGGTTTTACAAGATCACGTTAACAATATTGCAGCAGTACGCACACTATCGAAGCGCAGTAAGGATGGCTAGTGTAACTAGCAAGAATACCACGAAAGCAAGAAAAAGAAGTACGCTATTAACTATTAACGTACCTGTCTCTTCCGAAACGAATGAGTACACACTCTCATATGACACTACCATCGTTCGGTCAGAGTCT
+
4;<<?B?A;:65<<<A@@;;@>;;>:BAB@BCBBCD@C@BBD?>:;7@A=@9;;BBBCCC3C?BBAA8:9BBAB>B>@??>>,:9058@@@9BA?;>><<;;<>:>:<:544424:98=>??@@BCAAAEBBBBBD?BBAABCCC@DABBB?BCGCCBBB?AAA===900,0:;5;<989*8<;5;;;;;,8;6;:::@@@@@>>3978815177999@>??B99:@B@DCC>A9939;>??=>AAC?9977;737;;99:@?B=??<;?;<<8?@@@@A@@@
@ATNG8:04984:02151
GATGGTAGCGCGACGAGCGTAGACCCAGAAGATCAGGAACTCTAGAAGAATTCAGATTTTTAACACGAGAGTAAACGTAAAAAGAAGGTTTTACAAGACTCACGTTAACAATATTGCAGCAGTACGCACACAATCGAAGCGCAGTAAGGATGGCTAGTGTAACTAGCAAGAATACCACGAAAGCAAGAAAAAGAAGTACGCTATTAACTATTAACGTACCTGTCTCTTCCGAAACTAATGAGTACGTGTGCGACGTGTCTCCTACCATCGTTCGGTCAGAGTCT
+
:<DE@DBBBB@@@BBBBBCFDECCC=@AA>BBBCCB?D@DCE@@@@=?@=A?BBCCCDCC3B?BB?@@CFFBBB<A@BABBB2AA=A5;;;.;BC?F=<;BBCBB?B?BB?CBB=A@FCCBBBCDCCD@@?C@@@@C@BCBBCBBB@B@C@A>@ACC:99C@BBABC@<@@@000=@@;??89:9;===??.;A<>8;;??===6;7;=>A1857;@CC@DCBBA??;?;??B:?@H@CFBB???99:A???BBB>>??DD=B@@<===;@6:9?AAABBCBBB
@ATNG8:04986:02151
GATTAGTGTGTCTCTGAGAGTAGTACTCATTCGTTTCGGAAGAGACAGGTACGTTAATAGTTAATAGCGTACTTCTTTTTCTTGCTTTCGTGGTATTCTTGCTAGTTACACTAGCCATCCTTACTGCGCTTCGATTGTGTGCGTACTGCTGCAATATTGTTAACGTGAGTCTTGTAAAACCTTCTTTTTACGTTTACTCTCGTGTTAAAAATCTGAATTCTTCTAGAGTTCCTGATCTTCTGGTAGAGCGTGCATATATCTACCATCGTTCGGTCAGAGTCT
+
@?@>BBCCCCCCCCBBBCCCCCCDCCCCAA?ABBB=BC@B?BACBBCD@EFCBB>A?BBBB>B@CCCCCCCBB?BCCCC5CB?CBBB>BCCC@CCC?CC=;:;CCCACCCCCCBB>BBB?B@CCBBAB@BAFFCC>CCCCCBBBCCCBBAA@B@CCD@BB?B@BBBBBDCCC@CBBBB:A=A;;;;;;*;@@AD?CCCCCCCBBB@CEFG5CA@BCADACC@DDCBB@@=A?CCDAAA=@@A?BBCCCC@@@AA@@ABABBA@?@AAAB@@@=@ABBBCC;;
@ATNG8:04991:02130
GATGGTAGGCGAGAGTGAGACGCAGTACTCATTCGTTTCGGAAGAGACAGGTACGTTAATAGTTAATAGCGTACTTCTTTTTCTTGCTTTCGTGGTATTCTTGCTAGTTACACTAGCCATCCTTACTGCGCTTCGATTGTGTGCGTACTGCTGCAATATTGTTAACGTGAGTCTTGTAAAACCTTCTTTTTACGTTTACTCTCGTGTTAAAAATCTGAATTCTTCTAGAGTTCCTGATCTTCTTGTGAGATATGCATGATGCTACCATCGTTCGGTCAGAGTCT
+
5<<C@CCF@BB<;6;;==BA;<AABBBCCBBA?ABBD?DDAD?@ABBBBC?CCBBB:;;;CCCAF=@ABBBCBBB?ADFFF1993>789,3?<?;??A=A@?BBBBBB?BBBBCCB@<@AA<@=?@?>>==><?===<@@A@@????@@@?:::?9=<>==>:==AA@??@@@C;>;;;;/;8=8=AAAA/ABAAD;???@@?><66-7;:<+=<==A;>:>@<??@@???=A=AAB??@8;:8=<=>>=@@@@AA>>>@@@AAA<@;<;B=AA<@@A???@@@
@ATNG8:04949:02170
GATGGTAGACACGTGTGCTCTCTCGTACTCATTCGTTTCGGAAGAGACAGGTACGTTAATAGTTAATAGCGTACTTCTTTTTCTTGCTTTCGTGGTATTCTTGCTAGTTACACTAGCCATCCTTACTGCGCTTCGATTGTGTGCGTACTGCTGCAATATTGTTAACTTGAGTCTTGTAAAACCTTCTTTTTACGTTTACTCTCGTGTTAAAAATCTGAATTCTTCTAGAGTTCCTGATCTTCTGGATAGCGACGCGATATACTACCATCGTTCGGTCAGAGTCT
+
445>9>CCCCC:;6=966<@CCCCCBAA@CBB=BA@A;@I@C@BBBBBBD=@@@@@<@>@AAA>A?CCBBBBBBB??>>?>.?A?A<<>:?A??9>9939?377338839><;BB?B<===:=:=AAB@???<A@@@<??@@A@???@@@B>>=>:88898818;??;>>ACDG=;<IGG;G?A?CBIII5AACDD>CBBBCCBBBB@CCCC3B@@@C?B?AA>ABCCAAA?B@BBBBBB@BBB>BBBCCCB9;;;;;BCBABBB=@@@@@ACB?CCBBCCBBB
@ATNG8:04958:02172
GATGGTAGCTATACGTATATCTATGTACTCATTCGTTTCGGAAGAGACAGGTACGTTAATAGTTAATAGCGTACTTCTTTTTCTTGCTTTCGTGGTATTCTTGCTAGTTACACTAGCCATCCTTACTGCGCTTCGATTGTGTGCGTACTGCTGCAATATTGTTAACGTGAGTCTTGTAAAACCTTCTTTTTACTTTACTCTCGTGTTAAAAATCTGAATTCTTCTAGAGTTCCTGATCTTCTGGACAGAGTGTGCAGATACTACCATCGTTCGGTCAGAGTCT
+
444;7;@@BB;;;;;;=;;A;<@<<@@@BB<;8<CBB=CC?@=@@:99AA=AC;998@:@<<<9=:=BBAB>@;@8BB===)7;,3333(39;?8BAC>?@>==;83707AB999CE?C@@<@:>=A>>>>>>B=>>187>===@?>>;;;:::<4:88177175:9<<===<<8<<>>?2>:>4:::::*;=@A:@>>>@A====4::::*9::;=7=9>>:>???@@@<@:>>????<>>><>>BA@>=>>>@@@@;;;???<@;;<B<>><@@BCBCC@@
@ATNG8:04961:02193
GATGGTAGCTCTGCTCTGACTCTCGTACTCATTCGTTCGGAAGAGACAGGTACGTTAATAGTTAATAGCGTACTTCTTTTTCTTGCTTTCGTGGTATTCTTGCTAGTTACACTAGCCATCCTTACTGCGCTTCGATTGTGTGCGTACTGCTGCAATATTGTTAACGTGAGTCTTGTAAAACCTTCTTTTTACGTTTACTCTCGTGTTAAAAATCTGAATTCTTCTAGAGTTCCTGATCTTCTGGATATGAGTGACTCGTGCTACCATCGTTCGGTCAGAGTCT
+
:5;<7<CJBBCCBBBBBCCCBBBCCCCDCB@A?@AB>;;7;7:@@C@DI@BBB;;7:=@BAC7A?ADCCB;;;C?BBCCD0;;7;?@A<ACCCACHJ?BA000AGDIAHGCDDCCD@CCD@B?CCBBBCBC@BCCC@DAAACCBCBCCBBBCAA@CCC=AA@C?BBBBBBCCB=?;:::-;=A;ABBAA,AA@AA;ABBBCCC;;;5;;;;*;CBCE@F@DC@DCCBBBD@C?CCCC;;8;AC?DCCBBIGCCBCBCD:;;BCE@ABBCC@BB?BBABBB@;;
@ATNG8:04962:02179
GATGGTAGGCGTGTGAGAGTCTGCCCAGAAGATCAGGAACTCTAGAAGAATTCAGATTTTTAACACGAGAGTAAACGTAAAAAGAAGGTTTTACAAGACTCACGTTAACAATATTGCAGCAGTACGCACACAATCGAAGCGCAGTAAGGATGGCTAGTGTAACTAGCAAGAATACCACGAAGCAAGAAAAAGAAGTACGCTATTAACTATTAACGTACCTGTCTCTTCCGAAACGAATGAGTACTGCGTCTCACTCTCGCCTACCATCGTTCGGTCAGAGTCT
+
44447<<D@FBBBB@@BBA;;;;:4)4;;=:;;B<<7;=@@BCBBA>AA>A>@AA;;;;;);=BABABADGBAA;?A9:999(9<8;3777&77;4:=8?@AA??<;;@@=;;:7;;AAAAAAAA>><>A?A;:::A;?576@===<?<?@B@BBBBBBBB?BB@@BB?BB?BCD=@B7859A>9===<=*8818;;;?C???6;6;>>>;?5;;888188;;<::5:3:::6:00,0::9,00000;@9=??7779=::5:<>:>??>><?E:=>?>>=@AA
@ATNG8:04962:02215
GATGGTAGCGCATATCAGCGCAGCCCAGAAGATCAGGAACTCTAGAAGAATTCAGATTTTTAACACGAGAGTAAACGTAAAAAGAAGGTTTTACAAGGACTCACGTTAACAATATTGCAGCAGTACGCACACAATCGAAGCGCAGTAAGGATGGCTAGTGTAACTAGCAAGAATACCACGAAAGCAAGAAAAAGAAGTACGCTATTAACTATTAACGTACCTGTCTCTTCCGAAACGAATGAGTACTGCGTCTCACTCTCGCCTACCATCGTTCGGTCAGAGTCT
+
778:6>>;;9@;;BC>BBB@;;;==0;;D:B>?96:@B?@@@BBB@:=@,0*00049499$46;>:655;<@:@4@9;9>>>+=C?@=AA@3000*0)/7:79;<:350--(---(-856:;;;>>@EEDDAA=AA<;59>==?659:@.955.5:::<>==7;;=ABB?BB?AAA=?;@==5000)/>>>>0=85:444;;BBB?B?DBBA>@=@=BBB?BCB@@@B><,//:.700)///0744:;0/0////79<<>>?:>>>;;<;==;?@;BBA<<<<<C
@ATNG8:04964:02185
GATGGTAGATACTCGCTGATACACCCAGAAGATCAGGAACTCTAGAAGAATTCAGATTTTTAACACGAGAGTAAACGTAAAAAGAAGGTTTTACAAGACTCACGTTAACAATATTGCAGCAGTACGCACACAATCGAAGCGCAGTAAGGATGGCTAGTGTAACTAGCAAGAATACCACGAAAGCAAGAAAAAGAAGTACGCTATTAACTATTAACGTACCTGTCTCTTCCGAAACGAATGAGTACACACTCTCATATGACACTACCATCGTTCGGTCAGAGTCT
+
9///6//4;4555;=A;;<;<;=??7>?@<A@;;?@;<495<???C7857;7:;<73333$3,33788:---881---;;;;+77)4.555&5<<79;666:::D29.99.449.4=<:;;@B@AAB>==00*0;;=<BBBB@;93-5.5<=8=>=;?::?5>==?::5:A=999799AA?+78>7>?CCC+8848333<76..(.(....49378>=?::999>>;9<><CC589>9>@AABBBA:</////79//////69<=8;=9;;133288344:::>
@ATNG8:04968:02195
GATGGTTGTATCTGTCTACGAGAGCCAGAAGATCAGGAACTCTAAGAAGAATTCAAGATTTTTAACACGAGAGTAAACGTAAAAAGAAGGTTTTACAAGACTCACGTTAACAATATTGCAGCAGTACGCACACAATCGAAGCGCAGTAAGGATGGCTAGTGTAACTAGCAAGAATACCACGAAAAGCAAGAAAAAAGAAGTACGCTATTAACTATTAACGTACCTGTCTCTTCCGAAACGAATGAGTACGAGAGAGCACACGTGTCTACCATCGTTCGGTCAGAGTCT
+
---50519>;@00/77//6>;>;BB<A=@;;:///7)/)//333-3:686060//(/66999+:178::9///9=93669::::(45.58==>1<<><@ABBCBBAA=A?@@=@BC?BABBBCBBCCCFCEDCC?A@;:6;;;;BBAA=@@B00-0A@>@@CE@BAABBB?BB?CCB=>;0//0(0//6//0000%0>68?8=8<=>?<><>9AB9>7;;BBB?BBBBAAA=A=?@F@DCC@AAAAAADBBBBC@999A???B@@AB>><;@@@C?BB????BBB?@@
@ATNG8:04982:02176
GATGGTAGGACGAGCGTCTGAGAGGTACTCATTCGTTTCGGAAGAGACAGGTACGTTAATAGTTAATAGCGTACTTCTTTTTCTTGCTTTCGTGGTATTCTTGCTAGTTACACTAGCCATCCTTACTGCGCTTCGATTGTGTGCGTACTGCTGCAATATTGTTAACGTGAGTCTTGTAAAACCTTCTTTTACGTTTACTCTCGTGTTAAAAATCTGAATTCTTCTAGAGTTCCTGATCTTCTGGGTCTACGCTCGTCGCGCTACCATCGTTCGGTCAGAGTCT
+
55>C;>CC?CBBCBBBABCCBDCC?ABBCCCC@CBCC=BB?B@DCBBCCD@CCBBBAD@CBBB?B@GDDEAAA@B<99999*9?=ACCG>BCAA=@;;4;@:@?@DCCACCCCCCCC@CCD?B?CCCCB@@@@CCCD?CBCCCBBBCCCCCBBBB@AAA?BD@D?AACBBCBDD?D:9:969=D;9:9:*;CBCC>CBCCCCCBBB?BBBB5BCDCF@C?CC@CBBBAAB?C?AABCBB?BBCC=CCCCBBBBCCCCC@@@BBC?BBBBC@DC@BCBBBCB99
@ATNG8:04983:02205
GATGGTAGCAGACGTGACAGAGCGCCAGAAGATCAGGAACTCTAGAAGAATTCAGATTTTTAACACGAGAGTAAACGTAAAAGAAGGTTTTACAAGACTCACGTTAACAATATTGCAGCAGTACGCACACAATCGAAGCGCAGTAAGGATGGCTAGTGTAACTAGCAAGAATACCACGAAAGCAAGAAAAAGAAGTACGCTATTAACTATTAACGTACCTGTCTCTTCCGAAACGAATGAGTACTATGTAGAGCTCTATACTACCATCGTTCGGTCAGAGTCT
+
@<BA@BBCCCCDBC:;6<BCCICCB?BBB@CCBBBB?B?BBCAAAC???=??A@ABBCCC3C?@@@CCCBBBAB=@>@@CC;@@<@<@AA7ABB>BCBBBBB;98;@CC@CDD?CCCBBBBACCDDCCBBB?CCDC<@@AACCCB?B?B9:6;C@@@CCB@CCBAAAABB?BCC?ABBCC<@A@=AAAAB3AD?B:88CA@@@;?;@CAA:>:=@CBB?BC@@@??293:@@:ABC?AAABBBBBBBCCBBBBBA???A@AA??<???AA<AB;>>===B?;:
@ATNG8:04986:02184
GATGGTAGTGATACAGATCAGACACCAGAAGATCAGGAACTCTAGAAGAATTCAGATTTTTAACACGAGAGTAAACGTAAAAAGAAGGTTTTACAAGACTCACGTTAACAATATTGCAGCAGTACGCACACAATCGAAGCGCAGTAAGGATGGCTAGTGTAACTAGCAAGAATACCACGAAAGCAAGAAAAAGAAGTACGCTATTAACTATTAACGTACCTGTCTCTTCCGAAACGAATGAGTACTATGTAGAGCTCTATACTACCATCGTTCGGTCAGAGTCT
+
9:ED@CCABBBDC==>>?CCCHCCC?AAD@BADBBC@C@B@@??>B>BB?C@AAAB@=<=+B<>?BCCCBBBB@9;9;:999'9=8:9>>@9BCE?@AABCCCA@=@ABBABBB>AACBCCCBCCCCCCB@@>@BBC?@@CCCCBB?B?B;:7;AAAB@@@@BBBBBB?BB@BBB?CCDDD>AAA?BCCCC2BB@BAAACCD>>:>:=A?@7;7;ADDC@CGCBBBA>A>AAA<BCB?BBBBAABDDBAAABBBBBB==><;;CC=AA???:??=B@@<;;>??
@ATNG8:04987:02183
GATGGAGAGAGAGCTCTCTCATCGTACTCATTCGTTTCGGAAGAGACAGGTACGTTAATAGTTAATAGCGTACTTCTTTTTCTTGCTTTCGTGGTATTCTTGCTAGTTACACTAGCCATCCTTACTGCGCTTCGATTGTGTGCGTACTGCTGCAATATTGTTAACGTGAGTCTTGTAAAACCTTCTTTTTACGTTTACTCTCGTGTTAAAAATCTGAATTCTTCTAGAGTTCCTGATCTTCTGGATACACTCATGTGCACCTACCATCGTTCGGTCAGAGTCT
+
BBCC@CCBBBCCCCABBCCDDCCCCDCCCAA?ACDF>CC@C?CCBBCDC?BAAAD@D>AACC@C?BBBBAABBC?AA@A@2?@<A@@@:@BAA=?BB?CC:==>CBB@BBBCBBB@;<<<;@;AA>><<<>;?A??9>>>>;;<;<?>AA:;:=<??@<AA=C9>>AAAAAA@7?=AAA2@;@;>9999+9;777)------;;8<8<>>>/>???A=B=@@<@A@@@>>:>=@@@@@@<@>>;>AAAA?>><<>=>>@@;>>>:?<<<?<<=:=BBAA>>>>
@ATNG8:04991:02205
GATGGTAGTATATCGGTCGCTATCCAGAAGATCAGGAACTCTAGAAGAATTCATGATTTTTAACACGAGAGTAAAACGTAAAAAGAAGGTTTTACAAGACTCACGTTAACAATATTGCAGCAGTACGCACACAATCGAAGCGCAGTAAGGATGGCTAGTGTAACTAGCAAGAAATTCCACGAAAGCAAGAAAAAGAAGTACGCTATTAACTATTAACGTACCTGTCTCTTCCGAAACGAATGAGTACACATCGTCGTGTCGTGCTACCATCGTTCGGTCAGAGTCT
+
A<@C?A<BCCCC@@A?@CBBCDCC@B;;7;CC;;6:C?BCCBCBD@CB=@+00000////$/4::=>>5//----&----555'683;,55505=<8<<55544;><?>?C?B??<?DCBCBCDBCBBBBBBB?B:;;?BBCBAABB=A@B;;8:DAAAACC@B@@=;;5737(7884;==B=;773/7<<<<)=;4585::888;05059999<:?;9957<:9:=9?9=9???:@>>9>@@@BBBBBB>>>BAAAC>>>A@ABBD?AAACD?BB?BBAAAA<<<
@ATNG8:04965:02234
GATGGTAGGCGAGAGTGAGACGCAGTACTCATTCGTTTCGGAAGAGACAGGTACGTTAATAGTTAATAGCGTACTTCTTTTTCTTGCTTTCGTGGTATTCTTGCTAGTTACACTAGCCATCCTTACTGCGCTTCGATTGTGTGCGTACTGCTGCAATATTGTTAACGTGAGTCTTGTAAAACCTTCTTTTTACGTTTAACTCTCGTGTTTAAAATCTTGAATTCTTCTAGAGTTCCTGATCTTCTGGTGTTCGTCTATCATGTACTACCATCGTTCGGTCAGTAGTCT
+
///>6;?A=B@;;555;99;;;;<<?@?C?>=4=999,/74:)///<;9969<@9;4;5;78:7>8::>BCBA?A8=<=<=,=@9=988)3;88-44:4:><??><@@<@??987@?=;??<?=@<<//./.4<>>>8<><;:<9;;;=>=8///)////66)/*5:<:=>>AA9=8888(77<8==CBB.88<<<+/)/7///99/56(666'29;4=>;?;AC;A?>@A>@;@4:;:;;;5:==:;;;5;===>===>>>777339022277033-3369668632
@ATNG8:04973:02251
GATGGTAGCACGAGTCACTCATATCCAGAAGATCAGGAACTCTAGAAGAATTCAGATTTTTAACACGTAGAGTAAACGTAAAAAGAAGGTTTTACAAGACTCACGTTAACAATATTGCAGCAGTACGCACACAATCGAAGCGCAGTAAGGATGGCTAGTGTATCTAGCAAGAATACCACGAAAGCAAGAAAAAGAAGTACGCTATTAACTATTAACGTACCTGTCTCTTCCGAAACGAATGAGTACGATGAGATCTCGTGTGCTACCATCGTTCGGTCAGAGTCT
+
AAAC@CB@BBBC>BBBE;;9==CCC<966:==><AB?A@CDCBBBB@BB@B@CBBBBCDC3D@@@@000AABAAA=A@?>CAC29:4::?=>3?@?<@@@AABBA@=A?CEAECC@CBCCBDCCCCCCC@@@BACABB@DCBCCCCC?B>B:;7<CCBBBCCCDCBCDC@CG@::9@CCAAA=@@?<@ABBA2AC?B???CCDAA>A?BBBB@B@A=BCDAECBBBDE?B@BBC=BBC@:::A@A@???CBBBBBBBBBBBAAACD?BB@@B>AA?BBCBBBBAA
@ATNG8:04977:02246
GATGGTAGGCGACATACATACGCGCCAGAAGATCAGGAACTCTAGAAGAATTCAGATTTTTAACACGAGAGTAAACGTAAAAAGAAGGTTTTACAAGACTCACGTTAACAATATTGCAGCAGTACGCACACAATCGAAGCGCAGTAAGGATGGCTAGTGTAACTAGCAAGAATACCACGAAAGCAAGAAAAAGAAGTACGCTATTAACTATTAACGTACCTGTCTCTTCCGAAACGAATGAGTACTGTATCTATGTGTGCGCTACCATCGTTCGGTCAGAGTCT
+
4844.4:=;9<554>999:65/000,//:4:>C>=B9A?B@@AAA@@CC=A<@:;:ABBB5D@CBBCCCCBBBC<@B@AABA,A@=>=@DD7666:<;;;;:9//)/5;848;>9;;?????BB;;;DBCCC>CC@@;@@@ACAAA<A=ACB=:;:9:AAB<B@B:::;;863449=>???9@==:=BBBB1BB<>>A@@@??>:@:=><>;=9;;BCG@C@@>@9:40*0=<5000*076;>??>ABA?AA<<<?8:9AAAABB?B???@=@A=A??>?>A>>
@ATNG8:04980:02233
GATGGTAGTGTCATATGAGAGTGTGTACTCATTCGTTTCGGAAGAGACAGGTACGTTAATAGTTAATAGCGTACTTCTTTTTCTTGCTTTCGTGGTATTCTTGCTAGTTACACTAGCCATCCTTACTGCGCTTCGATTGTGTGCGTACTGCTGCAATATTGTTAACGTGAGTCTTGTAAAACCTTCTTTTTACGTTTACTCTCGTGTTAAAAATCTGAATTCTTCTAGAGTTCCTGATCTTCTGGGATGTGTGCGCAGTTCCTACCATCGTTCGGTCAGAGTCT
+
:55>:>CBDBBCBBCBCCCCCCCCCBBBCCCC?B@@@;@A?B@BBCCCCBACCCCC@CABBBB>B@BCCCBAAEE?AA@??,>?;@ABD<BC@@>@BB=BB<AAACBB>BBCCDCCC@CCC@B@CCCCBCCC>@BBB>BBCBBBCCCCDCDBB@@<@@@<@A=A?BBBCBBBCB=@@AA@7@;?;;;;;;*;A;;;6;;AACCD@A@5;<;;*;BBBD@C@CCACCFDCBB?B?CBBCBC@C@AA?A000AAACCCCCCAC@CBB@BGBBB@CB?BDDDGDCAA
@ATNG8:04980:02264
GATGGTAGTATCTGTCTACGAGAGCCAGAAGATCAGGAACTCTAGACGATTCAGATTTTTAACACGAGAGTAACGTAAAAAGAAGGTTTACAAGACTCACGTTAACAATATTGCAGCAGTACGCACACAATCGAAGCGCAGTAAGGATGGCTAGTGTAACTAGCAAGAATACCACGAAAAGCAAGAAAAAAGAAGTACGCTATTAACTATTAACGTACCTGTCTCTTCCGAAACGAATGAGTACTGTATCTATGTGTGCGCTACCATCGTTCGGTCAGAGTCT
+
////)/7<==55555555599;==B9B@@;B0/0/:39+//<76//////)/6333888$3-33;:::;;33,33/7777'//)/)//(/;<9=;;;>==>C@D?BA?B;;8;A:9:CBBBBDDDABCD?BA;;8;@@@A::9<@>CBB?BCCCDBBCAG@@@BB=?@?ABA?BA????5::9;99:9:9%9727?>A@@@@>27237733727:D;;6;@999@C;<000>3<00+/;==ABB799ACB9:9??????BBAAA?BBBEE<??=AA@@A=:;;
@ATNG8:04984:02239
GATGGTAGTGCGTGAGAGAGAGACCCAGAAGATCAGGAACTCTAGAAGAATTCAGATTTTTAACACGAGAGTAAACGTAAAAAGAAGGTTTTACAAGACTCACGTTAACAATATTGCAGCAGTACGCACACAATCGAAGCGCAGTAAGGATGGCTAGTGTAACTAGCAAGAATACCACGAAAGCAAGAAAAAGAAGTACGCTATTAAACTATTAACGTACCTGTCTCTTCCGAAACGAATGAGTACACATCGTCGTGTCGTGCTACCATCGTTCGGTCAGAGTCT
+
778869887//////;=666;;;<>:;AB=<BAACC@B@CCA@@;:59;494:;??@===+=7:::344;=CDC<8>?BBBB1BD?C?CDD;BBBBDBACBBB;;7:<A?=:;58<:::<9=99959>=;:949959@BA99:BCB?C=A9949>@@A?;?=?===<=8881399.333::3:::6:<>=C1>>/333737::=067(777627255:::59=888:<-717;;59??9?><89=:;?===BBBB?>>??989>@@<@A???<??:?A999?933
@ATNG8:04985:02235
GATGGTAGAGAGAGCTCTCTCATCGTACTCATTCGTTTCGGAAGAGACAGGTACGTTAATAGTTAATAGCGTACTTCTTTTTCTTGCTTTCGTGGTATTCTTGCTTAGTTACACTAGCCATCCTTACTGCGCTTCGATTGTGTGCGTACTGCTGCAATATTGTTAACGTGAGTCTTGTAAAACCTTCTTTTTACGTTTACTCTCGTGTTAAAAATCTTGAATTCTTCTAGAGTTCCTGATCTTCTGGTGAGATATGCATGATGCTACCATCGTTCGGTCAGAGTCT
+
4:::7A@BAB;:;;555556;;=@C;;;@CCJBDBBC>CE?B?B@>>@>>+0/99:)/*97945;6;??>C??8@7=ABBB1436=88818::;=?80)//)///(/6659<==B@887//.26266=>><><;AA@@:;:;======;;;????@<>=><==:>=B?>>==>BB<;;;@@5@<@;>>DDD/AA>>>9>A???@A:;:<@A?@/>8858B=B=@@<===///79<6:?===>5;::5;====?==>AAA@@@???@@;::;;@=AE>A>>>@????
@ATNG8:04995:02251
GATGGTAGTACATGATAGACGACACCAGAAGATCAGGAACTCTAGAAGAATTCAGATTTTTAACACGAGAGTAAACGTAAAAAGAAGGTTTTACAAGACTCACGTTAACAATATTGCAGCAGTACGCACACAATCGAAGCGCAGTAAGGATGGCTAGTGTAACTAGCAAGAATACCACGAAAGCAAGAAAAAGAAGTACGCTATTAACTATTAACGTACCTGTCTCTTCCGAAACGAATGAGTACAGAGAGTACGATATGTCTACCATCGTTCGGTCAGAGTCT
+
8:;@@CCBBB@C;;9BBBBCCBCBC@B@A=AB;9;5.616<>=BBD@DC9;8;?:@B@CC1C@BBCCCCFEDCD>DCBBBBB2A@<@<@@@8A@?;ABCCBCDCC@B@CC@CBB?BCBBBDAABBBBCCCCD@CCBB?BAAAABAB?B?C::;;GEFDDCC@CBBBBA@AA?BDC=A@?>>699:<@BCCC3BB?BABABBA?>9>9?@AB?B>ABBBB@CBBCCCG>A<AEE=BAA>AAAAABCFCBBBBB???BBBBCBBBBB>@AA=;;?@<@AB@AAA@A
@ATNG8:04954:02279
GATGGTAGACATATCGTACTCTCTGTACTCATTCGTTTCGGAAGTAGACAGGTACGTTAATAGTTAATAGCGTACTTCTTTTTTCTTGCTTTCGTGGTATTCTTGCTAGTTACACTAGCCATCCTTACTGCGCTTCGATTGTGTGCGTACTGCTGCAATATTGTTAACGTGAGTCTTGTAAAACCTTCTTTTTACGTTTAACTCTCGTGTTTAAAAATCTGAATTCTTACTAGAGTTCCTGATCTTCTGGTGAGATATGCATGATGCTACCATCGTTCGGTCAGAGTCT
+
45<<7=DABBB@;;@@?DCCDCCCDGECC@?@8?:>=95;49:444555;;8=<BBB>?7?8886@>BBBBA><8?8789797#3838?;:18///*//:5:;8:>?@:948<797<;=79>><@<>>?887::<>>>@<>>=@AA@>>=@?>;;;=9;;;9;;5;897:D@@@AA:>>AAA5A3838====,=@999*-)-3---9</77(8877'6;<:8487//).;775>:@<@==9;A:;7;AA=AA@@@::;DD@@@@A>>>?A;;;;;B;>>:>??AAA>>>
@ATNG8:04965:02275
GATGGTAGACACGTGTGCTCTCTCGTACTCATTCGTTTCGGAAGAGACAGGTACGTTAATAGTTAATAGCGTACTTCTTTTTCTTGCTTTCTGTGGTATTCTTGCTAGTTACACTAGCCATCCTTACTGCGCTTCGATTGTGTGCGTACTGCTGCAATATTGTTAACGTGAGTCTTGTAAAACCTTCTTTTTACGTTTAACTCTCGTGTTAAAATCTGAATTCTTCTAGAGTTCCTGATCTTCTGGATAGCGACGCGATATACTACCATCGTTCGGTCAGAGTCT
+
:;;C@DECBAAAB@BB@AA@<99CCC?CBCCC=BA@@8AA<@<@A@AA@@6:5:<@7<0448:39=A>??BA@?A;33333$3849333(333;;6:45/57425567:1698///9723752:19;;<:799;?>>>;>>AA@@@;:;A@@@@??5888:?A;>;>B;779<;:)/////'/37/55525$59888-5+2256688::-///(////73749<4;@?>A?A;>;>@@@AB<??A=BBA;::==;67:///:77;A<A>>>?=@A=>>>@@@;;;
@ATNG8:04967:02293
GATGGTAGCATCATGCATATCTCACCAGAAGATCAGGAACTCTAGAAGAATTCAGATTTTTAACACGAGAGTAAACGTAAAAAGAAGGTTTTACAAGACTCACGTTAACAATATTGCAGCAGTACGCACACAATCGAAGCGCAGTAAGGATGGCTAGTGTAACTAGCAAGAATACCACGAAAGCAAGAAAAAAGAAGTACGCTATTAACTATTAACGTACCTGTCTCTTCCGAAACGAATGAGTACTATTAGAGCTCTATACTACCATCGTTTCGGTCAGAGTCT
+
488<7>CC@A@CCBECCCCCCBBCCACCB@BBCB?@?A@CCBBB??=?D?C?A@@97878)76CBBABBCBBBB>BBCBEEG5BC@C?BBB;CEEACCCCCEBA@=@@BC@CAB>AABBCCCCCCCCCBBCC@DBBB>AACBBABB698:@@=ABBBBBCD@CBBACD?AB>999=?@999+9<<;999999%9><?979??>00,/979//)/4:;A@@=@CBBCCDAL@BCC>CBB@BBBBCCCBBB?BBBBBBBBBBBBBBB?AA=566)781::AAAAABB
@ATNG8:04973:02300
GATGGTAGCTCTGCTCTGACTCTCGTCTCATTCGTTTCGGAAGAGACAGGTACGTTAATAGTTAATAGCGTAACTTCTTTTCTTGCTTTCGTGGTATTCTTGCTAGTTACACTAGCCATCCTTACTGCGCTTCGATTGTGTGCGTACTGCTGCAATATTGTTAACGTGAGTCTTGTAAAACCTTCTTTTTACGTTTACTCTCGTGTTAAAAATCTGAATTCTTCTAGAGTTCCTGATCTTCTGGGTGCGCTACAGTCTCTCTACCATCGTTCGGTCAGAGTCT
+
;55>:>>CB;;;5:5=5557<7>0//79<9?5?>;?8?@<@<@@9:9CC@HCCCBGIGCBAA<A?AA?@@::29B29555&49399=>2////)/96(-0*/0///=7;@B=CCCC@CCC@C?AAB@;;;B6;;BB@CCCCEAAACCBBCA@@A?A@@>@C?C@BBBDCCBCC?@@DDD;JFD@<<;;;*;AABD:;;AACCCAA@?BBBB2BBA@A=A<AA?BBBBBBB@C@CBCCBB=A;;;0;A@ABCCB@BCBCBBBBDF@BA@AAACC@BBCCCAAAA
@ATNG8:04976:02270
GATGGTAGCGCACACATAGATACAGTACTCATTCGTTTCGGAAGAGACAGGTACGTTAATAGTTAATAGCGTACTTCTTTTTCTTGCTTTCGTGGTATTCTTGCTAGTTACACTAGCCATCCTTACTGCGCTTCGATTGTGTGCGTACTGCTGCAATATTGTTTAACGTGAGTCTTGTAAAACCTTCTTTTTTACGTTTACTCTCGTGTTAAAAATCTGAATTCTTTCTAGAGTTCCTGATCTTCTGGGTGTATCAGCGAGTATCTACCATCGTTCGGTCAGAGTCT
+
CCCC?CBBBBCCCCCCCBBCCBCCCCCCCC9979AAB=CC@D@BCEGDCCACCCCC@C@CCAA=A?ACCCEDCCC?AAAA@0@A?BBCE>BBBB@BCC@CC@CBCCCD>BBCCCCCC@CCC?C?CBDCCCCC@CCCC@CCCCCCBBCCCCC@BBC?CCB=9990;>@ABBBBCCC@BBCCC:B?B@CCDFDD+DDDDD>CCD@@@BBBCACCCC5CAAAEAE?:::9:CDDDBB>B@CCCCCB=?:::/:A@BCCCBBBCCBCCCCCC@CBCDC@BB?BCCDBB@AA
@ATNG8:04978:02295
GATGGTAGATACTCGCTGATACACCCAGAAGATCAGGAACTCTAGAAGAATTCAGATTTTTAACACGAGAGTAAACGTAAAAAGAAGGTTTTTACAAGACTCACGTTAACAATATTGCAGCAGTACGCACACAATCGAAGCGCAGTAAGGATGGCTAGTGTAACTAGCAAGAATACCACGAAAGCAAGAAAAAAGAAGTACGCTATTAACTATTAACGTACCTGTCTCTTCCGAAACGAATGAGTACGAGAGAGCACACGTGTCTACCATCGTTCGGTCAGAGTCT
+
5<>C@DCDDBBBBBBBBBGGCCAAA=ABA?CCBBAA=A;@@@@??B>AB?C@@??@DCCC1?<?ACAABCCAAA<AA@AAAB2@C>C4;;;;$9@@8>CCC@>>00+0;@>;@AB?BBAABCCCCDCCBCCDC@BBBE@BBBBCBBB>B>A@@=@CCBCCCC?@???BB@CC@AAB<?????8>??;::9999%9A;:99?AABB?;?>AAAA=@<>>BAA>ACBBBCB?B?AAD>BBC=@@BBBBAAABBBB>>>CCCCAAABAAB@D@?=A=AA?BBBBBB@??
@ATNG8:04980:02291
GATGGTAGACATATCGTACTCTCTGTACTCATTCGTTTCGGAAGAGACAGGTACGTTAATAGTTAATAGCGTACTTCTTTTTCTTGCTTCGTGGTATTCTTGCTAGTTACACTAGCCATCCTTACTGCGCTTCGATTGTGTGCGTACTGCTGCAATATTGTTAACCGTGAGTCTTGTAAAACCTTCTTTTTACGTTTACTCTCGTGTTAAAAATCTGAATTCTTCTAGAGTTCCTGATCTTCTGGACGACGCGCACTGACACTACCATCGTTCGGTCAGAGTCT
+
BCCC@CCBBBCCCCCCCCCBCCCCCCCBCB;;:;CCC=A@=@>AABBBCC@CBBBB?B?BA?=>?<>BBDBBBBB?BCCCC1>>9=0.*---/066839958<?CCE?BBB=>>@@<@BB;?;?AA??>;;7;@@@=DAAA??@??@=<<>=<=4:;=8=<8=;>=AAAAAABB<???@@5?;?<??@@A/@A>>>9>AA=>>BA>>9=CCB/A;;;B=C;;;7;@BFAAA=B<BA>>=D==;;5;>///==9>>===A===>>?;>>>>G=@@;?ABA@>:;:
@ATNG8:04981:02288
GATGGTAGTAGTACACTAGTCATACCAGAAGATCAGGAACTCTAGAAGAATTCAGATTTTTAACACGAGAGTAAACGTAAAAAGAAGGTTTTACAAGACTCACGTTAACAATATTGCAGCAGTACGCACACAATCGAAGCGCAGTAAGGATGGCTAGTGTAACTAGCAAGAATACCACGAAAGCAAGAAAAAGAAGTACGCTATTAACTATTAACGTACCTGTCTCTTCCGAAACGAATGGTACATATATATACGTATAGCTACCATCGTTCGGTCAGAGTCT
+
///9688>A@A@?:655;<=;95547<4:459@@BB?C>AAA<<55.5549.44444444$45:<<=::8///:(///::::*994;9?==0555299555<:994974404945565<;;;;;==AA@CBC@B;;;@BBBBBA?@?@;<00,0=@@@>@A@B@?B>?<?B=@@B=777@A;777889999(9;8<@:888777;A;9655+5055:=?9::9>:?=7?34480888-3338;;344:888<<;<:8<8;>5//)...77022,29?>?>>:?
@ATNG8:04981:02316
GATGGTAGGCGTGTGAGAGTCTGCCCAGAAGATCAGGAACTCTAGAAGAATTCAGATTTTTAACACGAGAGTAAACGTAAAAAGAAGGTTTTACAAGACTCACGTTAACAATATTGCAGCAGTACGCAACAATCGAAGCGCAGTAAAGGATGGCTAGTGTAACTAGCAAGAATACCACGAAAGCAAGAAAAAGAAGTACGCTATTAACTATTAACGTACCTGTCTCTTCCGAAACGAATGAGTACAGAGAGTACGATATGTCTACCATCGTTCGGTCAGAGTCT
+
8::C@A;;8=<>@565@@@::9A==7=HDA@A;<;B>B<AAA@@BC?;;8;?BBCDCCCC3C@;;;AAAABBCD>CCBBCBB3??8?8<<?5??A>ABBBDCB>=<>?A?<::;<@@@??AA@@<;<<=6638AAA=A>>>@?889(7-5557=7888>9727887@@8BB<?@A<>??@@9@A@?@AAAA2@C?A??;C?>;;5;9>;;;8=8=>888<AA@A>>>9=9==>4=;<9;CCCBC;;;BBDBBBCCCBBCBBBBBB@BAA@C?><<>@@?BBB>>
@ATNG8:04989:02291
GATGGTAGCATCATGCATATCTCACCAGAAGATCAGGAACTCTAGAAGAATTCAGATTTTTAACACGAGAGTAAACGTAAAAAGAAGGTTTTACAAGACTCACGTTAACAATATTGCAGCAGTACGCACACAATCGAAGCGCAGTAAGGATGGCTAGTGTAACTAGCAAGAATACCACGAAAGCAAGAAAAAAGAAGTACGCTATTAACTATTAACGTACCTGTCTCTTCCGAAACGAATGAGTACGTGTGCGACGTGTCTCCTACCATCGTTCGGTCAGAGTCT
+
:<<B?C@CACCCCABBCCCCCCCCC?CCCABBB@@A@B@CCC??@C@CD?B?AAAABBBB3B@CCC@ABCB?>?5;>;;;;;*4?5>5@@@6BCDACBBCCCCCC?B@BF@CDD?BBABBCBBCBDDCBBBC@CDCC?CCCABCBA?B@D@@>@CCCDCCC?CCCBBB?AA>ABB>AB99929<<;:9::99%9A?B9:9CBDBB?B@@@@@<?<?@CCC@CBCBABC?A@A@?8>9:5:BBBBBBBBBBCBBBBCCCCABA??AA?C?>=A>AA@BECCBB@??
@ATNG8:04992:02286
GATGGTAGCTATACGTATATCTATGTACTCATTCGTTTCGGAAGAGACAGGTACGTTAATAGTTAATAGCGTACTTCTTTTTCTTGCTTTCGTGGTATTCTTGCTAGTTACACTAGCCATCCTTACTGCGCTTCGATTGTGTGCGTACTGCTGCAATATTGTTAACGTGAGTCTTGTAAAACCTTCTTTTACGTTTAACTCTCGTGTTAAAATCTGAATTCTTCTGGAGTTCCTGATCTTCTGGCTCTCGTAGACAGATACTACCATCGTTCGGTCAGAGTCT
+
959C@BCBDC>CD;;6E@CCEFBBBCBBBCBA=BCCC=CCAC:;;@CA@B?DC;;;>A=@@@A?C@BC@??@:448??AAA2@@:@79723:9=4>:B;>@;>??>>@;?>??=;8928?A>A??@???;;;=>>=A587=>BB?>>>A?>;;;=9;;;4:<1818=>>=787<7:::9;,:4<18///*/76;;--,-9---36594;;;,;:;9;4949;8;>>;>==>D<<;;>>B=?==9=<////9==::==??>::<<16///85896;@===@>67
@ATNG8:04993:02298
GATGGTAGACACGTGTGCTCTCTCGTACTCATTCGTTTCGGAAGAGACATGTACGTTAATAGTTAATAGCGTACTTCTTTTTCTTGCTTTCGTGGTATTCTTGCTAGTTACACTAGCCATCCTTACTGCGCTTCGATTGTGTGCGTACTGCTGCAATATTGTTAACGTGAGTCTTGTAAAACCTTCTTTTTACGTTTACTCTCGTGTTAAAAATCTGAATTCTTCTAGAGTTCCTGATCTTCTGGAGATATCATCAGCGAGCTACCATCGTTCGGTCAGAGTCT
+
99=>;@BBBBD;;6=969ACCCCGCCABBCBB?BAA@;BC@D@A@@DDDECCABCC@B?CBCB?B?BB@@@BBDB?@BAA@0AB@CGDL>CA@B=AAD>BC?ABABBC@CGFCCBBB@CBB@B@BCCCCCDD@BCFC@CBBCBCCCCCCBCBCCC?CCC?CC@C?BBBBCCCCC<@@DDD;E?@9:::::*;@AAE>CBBBBBBBBB?BBBB0BBB@@=@<AC@CCCBA@C@C@DDCECC?@@B@CABB@AACCCCCCCABBCCIAGBBBC?A@@CCCCCB@@@
@ATNG8:04996:02317
GATGGTAGCGCATATCAGCGCAGCCCAGAAGATCAGGAACTCTAGAAGAATTCAGATTTTTAACACGAGAGTAAACGTAAAAAGAAGGTTTTACAAGACTCACGTTAACAATATTGCAGCAGTACGCACACAATCGAAGCGCAGTAAGGATGGCTAGTGTAACTAGCAAGAATACCACGAAAAGCAAGAAAAAAGAAGTACGCTATTAACTATTAACGTACCTGTCTCTTCCGAAACGAATGAGTACGATGAGAGAGCTCTCTCTACCATCGTTCGGTCAGAGTCT
+
BCCA?A;555:@BBBFCCCBAABBB=ABC@ABAC;;9;?CCBBBBC?AA>A<@?BAABBB2A=AAA@A<;9@AA9AB;;:::*4D8D;A@@7ABC@CCDCCBCDC@D@BB@CEG?CACAAACBBBBBBBBBB?BAAAACBB@@>00,0:@0;6:?>?@CBC>AACBBB@CC@B992999999-9==;:::999%9>9?>=>AA@@@,0,0==>,0,0ACBB?BCDDBBB@D?BBD=AAA?@@@?BA@AB?@?BBAAABABAAAAA??:?A??;:;@<@000@===@
@ATNG8:04949:02359
GATGGTAGACATATCGTACTCTCTGTACTCATTCGTTTCGGAAGAGACAGGTACGTTAATAGTTAATAGCGTACTTCTTTTTCTTGCTTTCGTGGTATTCTTGCTAGTTACACTAGCCATCCTTACTGCGCTTCGATTGTGTGCGTACTGCTGCAATATTGTTAACGTGAGTCTTGTAAAACCTTCTTTTTACGTTTACTCTCGTGTTAAAAATCTGAATTCTTCTAGAAGTTCCTGATCTTCTGGTGTCGTCTATCATGTACTACCATCGTTCGGTCAGAGTCT
+
555>;D>AC@AACCCCCCCCBCCCCCCCCCBB?BCCD>A?<?=ABBCDDC@CBAAC@C@BBAB?B@BBBBBBAB@=BDDFE3><8;778+8999=B??<?B=AABCCD?B@>>>A>>:?>A;?:AAA<>=@A<A>>>7>;>>?>>>DAAAA>>>@<:;:<AA<@;>>?@AAAAA:??@BB5B<?:99998)9=;;;1966///=<<@<ADDD/B@@>?:>=BB;@?ADD=@?<@<;9///9599@:==>>>>????BB>==A;;;A;??@@@:>>:==AAAA>><
@ATNG8:04952:02367
GATGGTAGTATATCGCGTCGCTATCCAGAAGATCAGGAACTCTAGATGAATTCAGATTTTTAACACGAGAGTAAACGTAAAAAGAAGGTTTTACAAGACTCACGTTAACAATATTGCAGCAGTACGCACACAATCGAAGCGCAGTAAGGATGGCTAGTGTAACTAGCAAGAATACCACGAAAGCAAGAAAAAAGAAGTACGCTATTAACTATTAACGTACCTGTCTCTTCCGAAACGAATGAGTACTGTATCTATGTGTGCGCTACCATCGTTCGGTCAGAGTCT
+
@:@C?CCDBBBBBCBBCBCDDCCCC@CCB?CCC@@A@C@CCEBBABBBJ@C@CCBBBBBB2B?CBCBBBCCCAA;?@ADDDD2BB@D@CCC;CCCBCABBCCDCC?B@BB@CDD?BBAABBBDCCCBBBCBC?CCCC?BBBBBCCB?C@CAA>@DBBBCCC?CBBBBB@AB=ABB=@@99929=<;:9::99%:@;@:9:BBFAA;@<@@A@;><>@CBB@BBBCBBB?B?BBB>BBD?AAACCCCAABBBB??@BBCCC>>>BBB?AAAAD?==:=>=>@@>=>
@ATNG8:04953:02326
GATGGTAGCGCACACATAGATACAGTACTCATTCGTTTCGGAAGAGACAGGTACGTTAATAGTTAATAGCGTACTTCTTTTTCTTGCTTTCGTGGTATTCTTGCTAGTTACACTAGCCATCCTTACTGCGCTTCGATTGTGTGCGTACTGCTGCAATATTGTTAACGTGAGTCTTGTAAAACCTTCTTTTTACGTTTACTCTCGTGTTAAAAATCTGAATTCTTCTAGAGTTCCTGATCTTCTGGACGACGCGCACTGACACTACCATCGTTCGGTCAGAGTCT
+
A?AD@CCBBBBBBABBDBBBDBBBBCCBCBCC?BBBD=CC?B@BD@ABDIAJCCCD@D?ABBB@C@BBCCCBBCC?BBCDD1BB?BBBB=BCCC?BBB=AB8<;;IIIACCCCCDGH?BCC@C@CBCCCAAA?A?A@<@ACBCCCCCCCDDCCBB@BBB?CC?B?BBDBBCCCC@BBBDD;D@C@CBCCC2BBABB=BBBBBBCCCC@CDCD5CBAAGBH@CC?;;;AA;;5;@ACDDCD@BBA?B@;;;CDCABAABBCCIHJE?BBDCC?BB?BBCAAABBB
@ATNG8:04953:02330
GATGGTAGCACGAGTCACTCATATCCAGAAGATCAGGAACTCTAGAAGAATTCAATTTTTAACACGAGAGTAAACGTAAAAAGAAGGTTTTACAAGACTCACGTTAACAATATTGCAGCAGTACGCACACAATCGAAGCGCAGTAAAGGATGGCTAGGTGTAACTAGCAAGAATACCACGAAAGCAAGAAAAAGAAGTACGCTATTAACTATTAACGTACCTGTCTCTTCCGAAACGAATGAGTACAGAGAGTACGATATGTCTCATCGTTCGGTCAGAGTCT
+
;;;A:BCDCCB===BBBBBCCBBCB<CBC;CBCBDCAC@CCCCBBC?BC=@=;:7;CCC5B@BCCCBBBBBCB9@>===>=,=B;?:@@@6????BAA@@>=99388<>8<:?49:7?99::///<:9=BB<?888=BB@?==878*819>B<@B::59@@@=BA@@AC@AA>ABB<@@9::,9:939AAAA3??<?BB@DB@>>;>=???A=D==>?>?=@>>>>>><A=BAA:ACB?@A@AABBBBBBBBCCC>==A>>><=>AA>>=:@@<AAAAAA<<<
@ATNG8:04955:02326
GATGGTAGGCGACATACATACGCGCCAGAAGATCAGGAACTCTAGAAGAATTCAGATTTTTAACACGAGAGTAAACGTAAAAAGAAGGTTTTACAAGACTCACGTTAACAATATTGCAGCAGTACGCACACAATCGAAGCGCAGTAAGGATGGCTAGTGTAACTAGCAAGAATACCACGAAAGCAAGAAAAAGAAGTACGCTATTAACTATTAACGTACCTTTCTCTTCCGAAACGAATGAGTACGAGAGTCAGAGCAGAGCTACCATCGTTCGGTCAGAGTCT
+
/87:988>?B@A@EECCCCCAA@BC?@@C>BBBAAA4:459B9=>?:?>:><<<=;;;;;*9;>@@ABCDCCDD>BBBBCCC5BB?B?CCC;CCDACBBBCFBBB?B@BB@CCC@CABBBBBCCCCCCBBAB>BA@@>AAABCCCC@DADAB?BCBBBCBB?BBAAAA=@?<=992:>999,8<;888888(3<87377??@BB@C@BA?>9:398;;D@CM=CCCC@C@DDD>BCB@AAABBC@??BBBBC?>=CCBBBCAAAB=@<=<?:9949B??@@>>>
@ATNG8:04961:02327
GATGGTAGTATATCGCGTCGCTATCCAGAAGATCAGGAACTCTAGAAGAATTCAGATTTTTAACACGAGAGTAAACGTAAAAAGAAGGTTTTACAAGACTCACGTTAACAATATTGCAGCAGTACGCACACAATCGAAGCGCAGTAAGGATGGCTAGTGTAACTTGCAAGAATACCACGAAAGCAAGAAAAAGAAGTACGCTATTAACTATTAACGTACCTGTCTCTTCCGAAACGAATGAGTACTGTATCTATGTGTGCGCTACCATCGTTCGGTCAGAGTCT
+
@==>@CCCBB@;;>??>>>>D=99A;BBB@BAAB@@=@@CAABBBD@AA?A@BB<;:GED5C@@@@CCCDCCBB=@@>?@@@0@B?C@BBC:BBC@E;;<CCCCC=@=@B>ABB6;<@@ACCCDECCCCBBC@DBBA>A@@@BBCC@D@B;;:;BBBCC>><00+0<@:BB@A@AACBAAC<@;:69@?@@/@@=AAAAAACEC@C>A???8>8??@BD@BBBCDBB<?<?AA;ACB????CDBB???AAAAB???AAB???@AB?@@?@@=BB7:;@@?;;;?
@ATNG8:04965:02351
GATGGTAGCGCACACATAGATACAGTACTCATTCTGTTTCGGGAAAGAGACAGGTACGTTAATAGTTAATAGCTGTACTTCTTTTTCTTTGTCTTTCGTGGTATTTCTTGCTAGTTACACTAGCCATCCTTACTGCGCTTCGATTGTGTGCGTACTGCTGCTATATTGTTAACGTGAGTCTTGTAAAACCTTCTTTTTACGTTTACTCTCGTGTTAAAATCTGAATTCTTCTAGAGTTCCTGATCTTCTGGCTCTCGTAGACAGATACTACCATCGTTCGGTCAGAGTCT
+
778A@A@BBB==?666@=><CC;96<<::95505;:;;2444(44(4::99;;=??:73/36;;<=7B7@A?BBAA<<B8=:?:>,9993///8829777173--(-7(---47;433378833,377184;;<<<@9:2:A9;4;BBBCBBBDCC@A@BDCCBBD@BB=@=@ABB;;;@@;<>>??3<<@899999$9=??:9@?>=?=;:49.555&59>00,0;==;??BAAACAC=AA@AAB?BBB?AA@A@BBDABACFDAABCCC>BAAAC>;;:;BBC@@;;;
@ATNG8:04967:02347
GATGGTAGCGCACACATAGATACAGTACTCATTCGTTCGGAGAGACAGGTACGTTAATAGTTAATAGCGTACTTCTTTTTCTTGTCTTTCTGTGGTATTCTTGCTAGTTACACTAGCCATCCTTACTGCGCTTCGATTGTGTGCGTACTGCTGCAATATTGTTAACGTGAGTCTTGTAAAACCTTCTTTTTTACGTTTACTCTCGTGTTAAAAAATCTGAATTCTTCTAGAGTTCCTGATCTTCTGGATAGCGACGCGATATACTACCATCGTTCGGTCAGAGTCT
+
445>9>DD;;6<:555==@?AABAA@@C@AA<8<..)--(--7::;9:.5:9;:2:29=AB@C@@A@B:::;9:===>=(>?;955@A4955==7<;;69>9773>8949A<<>?<<8<<@,0)/::7>@@A?BCCC?@@BB;;;;;:;:@A:;9:>>B?@@=A499?>>@@<?:=9999*4.4.5A@D@C%99494)44;?>@>559.95555#555555;9>>8>;;97//*0)/9779<7==B2959??95:==:9990////0*//79=5;;:666===>>>
@ATNG8:04980:02325
GATGGTAGGTGTACATGAGTGTATCCAGAAGATCAGGAACTCTAGAAGAATTCAGATTTTTAACACGAGAGTAAACGTAAAAAGAAGGTTTTACAAGACTCACGTTAACAATATTGCAGCAGTACGCACACAATCGAAGCGCAGTAAGGATGGCTAGTGTAACTAGCAAGAATACCACGAAAGCAAGAAAAAGAAGTACGTTATTAACTATTAACGTACCTGTCTCTTCCGAAACGAATGAGTACGATGAGAGAGCTCTCTCTACCATCGTTCGGTCAGAGTCT
+
?@@@<?CC@CCCCCCCCBCCCCCCC@BBDACCBBBB@B@BBCA?CC?CC?C?AAAAACCD2C?AAA@@ADBBBD>CA99787(7>9?:@?@8@BB?BBB?>=>@@;A;AA<<<<7;;??AA;;=>AAA@@@A;AAAA;>=>A??>=:>:>==8<@AAA===9=>>>AA<BB>BBB>B>777.888188888(8818=<<@@:=><@:>>AA<A<?>>>B<?@@@@AA<A<AAB9?::5:=??AAA=>;<;@@CAAA@?>>A?A??:?A>>>:@@;AAAA<<888
@ATNG8:04981:02327
GATGGTAGCGCACACATAGATACAGTACTCATTCGTTTCGGAAGAGACAGGTACGTTAATAGTTAATAGCGTACTTCTTTTTCTTGCTTTCGTGGTATTCTGCTAGTTACACTAGCCATCCTTACTGCGCTTCGATTGTGTGCGTACTGCTGCAATATTGTTAACGTGAGTCTTGTAAAACCTTCTTTTTACGTTTACTCTCGTGTTAAAAATCTGAATTCTTCTAGAGTTCCTGATCTTCTGGCTCTCGTAGACAGATACTACCATCGTTCGGTCAGAGTCT
+
88AA=AA:95??@@BBBCDCCCBBCCDB@@@B9ABBD>BC@B@BBBCCBB?C@@A@;@=::;@=A@BBABBAB@C@AABBB2BC?@@@D>CCCD@CCCABCCCCCCCACBBCCBCD@DCC@C?CCCBAAAA<@BBB?BCCBBBBCCAA@BC;;;?@;;7;B?B?BBCBBBCBB=@;;;;-;>C?CCDDD0AA;;;0;;BBBCDBAC>BBBB0B@@AB?A@CFADDCCCBC@DABCBBBC?C;;9;DCCCCCBCCCAAABAABAA=AABBB?BB?BEBCCCCA@
@ATNG8:04986:02331
GATGGTAGTATATCGCGTCGCTATCCAGAAGATCAGGAACTCTAGAAGAATTCAGATTTTTAACACGAGAGTAAACGTAAAAAGAAGGTTTTACAAGACTCACGTTAACAATATTGCAGCAGTACGCACACAATCGAAGCGCAGTAAGGATGGCTAGTGTAACTAGCAAGAATACCACGAAAGCAAGAAAAAGAAGTACGCTATTAACTATTAACGTACCTGTCTCTTCCGAAACGAATGAGTACATAGATATACGTATAGCTACCATCGTTCGGGTCAGAGTCT
+
>A0;86<ACCA@@BBBBCBBBBBBC@BAB?CBBCBB@BBCCCAAAG@BB@B?BBBBBCCC5C@BBCBBBBBBAA<??@AAAA0AA=@<B@@9@BC@CBCCCDAAA@D@CC@CCC@CCBBBBBBCCCCCBBBC@CABA?B@@@@@??9@;@9:6;CAAACBC@BBABBB?BC?BAC@CECBB=A@@=ACCDC3CC?BAAACCCAD6<6=BAD8;7;?BAB?BBAABCB?C?CBB=BCC@AAABBBCAACCBBBAAACB@@@??::;;>@@AE@BBA=AAABB????
@ATNG8:04992:02369
GATGGTAGACACGTGTGCTCTCTCGTACTCATTCGTTTCGGAAGAGACAGGTACGTTAATAGTTAATAGCGTATTTCTTTTTCTTGCTTTCGTTATTTCTTGCTAGTTACACTAGCCATCCTTACTGCGCTTCGATTGTGTGCGTACTGCTGCAATATTGTTAACGTGAGTCTTGTAAAACCTTCTTTTACGTTTACTCTCGTGTTAAAAATCTTGAATTCTTCTAGAGTTCCTGATCTTCTGGCTCTCGTAGACAGATACTACCATCGTTCGGTCAGAGTCT
+
AABC@EDBBCB;95=<;;;>A;;@@;99?@@@;AACC?BB?A=@A><<;=*0/77:5:6<:@@=A>??@<=;333(3999:):=499::(778-3//(/60////890669/33::5::<6;6833388773<>??1777<=>?==;;7///<;)/.9;=D7;7;=>>>>==>7=8888&23:02252'222:>588=7;<///;5>>@>)88>8BB<A<9:48>AAA>=5:5:///=:16:9899333?;;B??@?=>>>==D=<<<>?9>??AA@A>>;;;
@ATNG8:04993:02353
GATGGTAGGTGCACATTAGTGTATCCAGAAGATCAGGAACTCTAGAAGAATTCAGATTTTTAACACGAGAGTAAACGTAAAAAGAAGGTTTTACAAGACTCACGTTAACAATATTGCAGCAGTACGCACACAATCGAAGCGCAGTAAGGATGGCTAGTGTAACTAGCAAGAATACCACGAAAGCAAGAAAAAAGAAGTACGCTATTAACTATTAACGTACCTGTCTCTTCCGAAACGAATGAGTACGATGAGAGAGCTCTCTCTACCATCGTTCGGTCAGAGTCT
+
955:7;;D@;;<AB@@=@CCCFG>>:>>@;;;;??A<?7??CB@<A@BA?B?BAAA@@AA2A?BBBCECDB@@@8:9;;:::':?<?255606>?;CBCCCCCCC@D@BC?B@A>BBCCCCBBCCCCD;;;A<??;;7;A:99@@@;B>A@@=ACCCDCCB?BBBBBB@::9:BB?BBBBB>A=;9000000%00+0>@098?B?1816666195<<@@@6;;@???A5948=>6>98588??<>>BB:::BB@@997=99992554;99<?589>BA?<>A>>>
@ATNG8:04995:02361
GATGGTAGTGTCAGTGCGCGTCGTCCAGAAGATCAGGAACTCTAGAAGAATTCAGATTTTTAACACGAGAGTAAACGTAAAAAGAAGGTTTTACAAGACTCACGTTAACAATATTGCAGCAGTACGCACACAATCGAAGCGCAGTAAGGATGGCTAGTGTAACTAGCAAGAATACCACGAAAGCAAGAAAAAGAAGTACGCTATTAACTATTAACGTACCTGTCTCTTCCGAAACGAATGAGTACTGTATCTATGTGTGCGCTATCGTTCGGTCAGAGTCT
+
CBBB?CCBBCCCCBBBCCCCBCBCC@DBB@CECCA@<@>BBECBCC@CD?C@A?@??@?@2@?CCCABBBBBBB=BBBCCBC1CC@C@CCD;CBB?CCCCEDDBB?B@CC@CAB>A@ABBCCCCCCDDCBBB?CBBC?BBBBBCBB?B?CAA?ADCCCCAA?BBBBBB?BB@BBB<>>CCC>>>>?BBBBB3BB?CA@@ABAAA:@<@@@@:=:=BCCC@CBBBBBB@B?BBD>CAA>ABBCCCCCCCBBBBA@BB@@BBAABB??;@>AA@CCDDAB@@@
@ATNG8:04953:02390
GATGGTAGTCTCAGATAGTCTATAGTACTCATTCGTTTCGGAAGAGACAGGTACGTTAATAGTTAATAGCGTAACTTCTTTTTCTTGCTTTCGTGGTATTCTTGCTAGTTACACTAGCCATCCTTACTGCGCTTCGATTGTGTGCGTACTGCTGCAATATTGTTAACGTGAGTCTTGTAAAACCTTCTTTTACGTTTACTCTCGTGTTAAAAATCTGAATTCTTCTAGAGTTCCTGATCTTCTGGACAGAGTGTGCAGATACTACCATCGTTCGGTCAGAGTCT
+
789?:;ACAABBBBBCCC:;;CDAABBBCA@@<@@@B>CM@CABBBBBAA<ABB;;59.9>9@4:.5;;77//)/:)//999'774::;;24455.55<7>@7;>;<:?:;BBABBBB?BCD?B@CB;;;;;;5;BBD@CDCCDBBBB;;<<;;AA?A@@>?B5:2:9===9><@=ACDBB8B;A4;;;;.99@BD8:;@A@@BB@B?CBBB5C:::C?A<@B?B@A@BBB@C@BBBCCB@B@A?ACCAAABBB@@@@BCCBBBC@BA@@A>AA?BBABBB@@@
@ATNG8:04955:02371
GATGGTAGAGAGAGCTCTCTCATCGTACTCATTCGTTTCGGAAGAGACAGGTACGTTAATAGTTAATGGCGTACTTCTTTTTCTTGCTTTCGTGGTATTCTTGCTAGTTACACTAGCCATCCTTACTGCGCTTCGATTGTGTGCGTACTGCTGCAATATTGTTAACGTGAGTCTTGTAAAACCTTCTTTTTACGTTTACTCTCGTGTTAAAAATCTGAATTCTTCTAGAGTTCCTGATCTTCTGGGTGCGCTACAGTCTCTCTACCATCGTTCGGTCAGAGTCT
+
448<7<ACBA@@@BB@@BCCC@@<;;=<<<;?7;BCC>CCAD?BACCC@A?@@@@D@C@BCCC>A>BB8BBB@@?=999:9'9A8<999(8>??<@::7;?000???@<=8>@>>BD>A@B?A;??BABCA@><>>>;@@@>>>A???:;8>99:::777<<+/(/3335<<>=7<8886&52;052888$5:287'2577@A888>47665'3..//(/(/828:::>?@9<;9>>?@@)/0/0)0:<;7<?<=76879=<<9957///64>C7;<<<<777=
@ATNG8:04966:02418
GTTGGTAGATACTCGCTGATACACCCAGAAGATCAGGAACTCTAGAAGAATTCAGATTTTTAACACGAGAGTAAACGTAAAAAGAAGGTTTTACAAGACTCACGTTAACAATATTGCAGCAGTACGCACACAATCGAAGCGCAGTAAGGATGGCTAGTGTAACTAGCAAGAATACCACGAAAGCAAGAAAAAGAAGTACGCTATTAACTATTAACGTACCTGTCTCTTCCGAAACGAATGAGTACGTGTGACGTACGTGAGCTACCATCGTTCGGTCAGAGTCT
+
@@>@;CDCBBCCCBBBBCCCCBCCC>CCC@CCCDCB@B@CCCCABB@BB?B@BBBABBBA2B?BBBCBBBBBBB<B@@ADDD3CC@C7;;;6;BC?CABAFCC;99;?CCACCD?BBBCBBBBFEBCBDDDD@DAAA>@???BBBB?C@CCC?AACCCCCC@CBBBAA>AB@BAB@CC???8?>>;::::9(:@=A@>?CCCCA;>;?@AA<@<>>BBB@BCBAABF@B>ABD>B??=?BBABBBB@??ACDCCBBBCD?>>BBC@BBBCC?BA>BCCDBBBAA
@ATNG8:04969:02416
GATGGTAGCTCGCTGATGATATCTCCAGAAGATCAGGAACTCTAGAAGAATTCAGATTTTTAACACGAGAGTAAACGTAAAAAGAAGGTTTTACAAGACTCACGTTAACAATATTGCAGTAGTACGCACACAATCGAAGCGCAGTAAGGATGGCTAGTGTAACTAGCAAGAATACCACGAAAGCAAGAAAAAGAAGTACGCTATTAACTATTAACGTACCTGTCTCTTCCGAAACGAATGAGTACACACTCTCATATGACACTACCATCGTTCGGTCAGAGTCT
+
>:@C@CCCCCDDC99;DCCCC?CCCADCC@BAAC@@>@@CCCCCCD@AB>B?BAA@A@AA2A@FBBABBCBBBB<BBBCCCC5CC@C@BBB;BEDADCCCCCECC?B?AA>@CG?AABBBBABABBBA???B>BC@@>@BBBCCBB>B>B?@>ABBBBAAA>AAA@??=@A>@@@?AA9::*36616;;;;*5818@@>??B??;?<>>>A=A<@@AAA;A@@@???=B=@@@9@CCABBCBCDBBBBBCBAAAAAABABBBA@?=A@BBC?BB@DCBCBCAAA
@ATNG8:04974:02394
GATGGTAGCTCACGTACGTCACACGTACTCATTCGTTTCGGAAGAGACAGGTACGTTAATAGTTAATAGCGTACTTCTTTTTCTTGCTTTCGTGGTATTCTTGCTAGTTACACTAGCCATCCTTACTGCGCTCCGATTGTGTGCGTACTGCTGCAATATTGTTAACGTGAGTCTTGTAAAACCTTCTTTTTACGTTTACTCTCGTGTTAAAAATCTGAATTCTTCTAGAGTTCCTGATCTTCTGGGTGTATCAGCGAGTATCTACCATCGTTCGGTCAGAGTCT
+
A?CD@CCBBBCBBCBCBCBCCCCBBBCCB@9969ABC?CC@CACCCBBCC?CCBBB?B?CCCC@D?BBBBBBBBB@AAAAA1@@?BBBB>BB??;???<?C?>=?BBB?CBAA@CAA>CAA:@9>>>@<<<>A;A>>7;;>=>>=>>@AAA>>>>8=>>9@@9@<>>AAAA?AD<AAAAA6A;>:<====/<@@@@9@>=<>?AABA6<=<<.==>=A=A=AA<>@@A@@@;@;@AAA@>7=>AA9888D>>>???A?==A?DA>:?AA?A:>>:?AC@?>?==
@ATNG8:04974:02405
GATGGTAGCTCACGTACGTCACACGTACTCATTCGTTTCGGAAGAGACAGGTACGTTAATAGTTAATAGCGTACTTCTTTTTCTTGCTTTCTGTGGTATTCTTGCTAGTTACACTAGCCATCCTTACTGCGCTTCGATTGTGTGCGTACTGCTGCAATATTGTTAACGTGAGTCTTGTAAAACCTTCTTTTTACGTTTACTCTCGTGTTAAAAATCTTGAATTCTTCTAGAGTTCCTGATCTTCTGGACAGAGTGTGCAGATACTACCATCGTTCGGTCAGAGTCT
+
999@@A@BB@@A995=665=ABCBBBDBBBDF@CCGG>BB>B?BB@@BBB?BBBBB?B;;:AA?B?BAAAAAAAA??=???.??=>=>?8@:?BB?BCB?AB>?:;B??;?@?::;;;5;>A7<8888;=><=:=BCC;??AA>>>@@@B?>=556*///7<<7<7@@===@CAA8;;@BB6B=D6;;DDD/=<99=.7-----;=;>8====+<::18:3:6<=<A>>=B@@;?=CBA@??6;;=:>?????>;;;==?>;;;AAA<AAA@@<@A<@>CBBBBBA
@ATNG8:04976:02402
GATGGTAGGACGAGCGTCTGAGAGGTACTCATTCTTTTCGGAAGAGACAGGTACGTTAATAGTTAATAGCGTACTTCTTTTTCTTGCTTTCGTGTTATTCTTGCTAGTTACACTAGCCATCCTTACTGCGCTTCGATTGTGTGCGTACTGCTGCAATATTGTTAACGTGAGTCTTGTAAAACCTTCTTTTTACGTTTACTCTCGTGTTAAAAATCTGAATTCTTCTAGAGTTCCTGATCTTCTGGGCAGACTCTCACACGCCTACCATTCGTTCGGTCAGAGTCT
+
77//)/995899;<?@@CBAAA@A<@A@?>99.5<<<0><?@?@AAA<CB@CCBBBAD:;<BB@B@BBBDCBBA?;99898):>9=?A@;?AA@@=@@<@A5:9@@??;??BBDCCD?BBB<><>CABB>??<A;::4::<::;@=>=B@@===?:===:>>:><>=>BAAAAA6:;ADD5D<A=>>>>>/>B<<<2;::///=//85:::;+;>?>A;@<=>:=AAA@?A=A<AAAAAA<;;;;06///:<<;>>=AB=959771//)/6617:6:><<:///9
@ATNG8:04977:02375
GATGGTAGCACGACACGACGATGTGTACTCATTCGTTTCGGAAGAGACAGGTACGTTAATAGTTAATAGCGTACTTCTTTTTCTTGCTTTCGTGGTATTCTTGCTAGTTACACTAGCCATCCTTACTGCGCTTCGATTGTGTGCGTACTGCTGCAATATTGTTAACGTGAGTCTTGTAAAACCTTCTTTTTACGTTTACTCTCGTGTTAAAAATCTGAATTCTTCTAGAGTTCCTGATCTTCTGGCTCTCGTAGACAGATACTACCATCGATTCGAGGAAGTCT
+
B>BC@CCCCCC@<@BBBEDDDDDCBBCCCC998:B@B<BC@D@CDDCCBB?CCCBB@D@BBBB@B@BBBBCCCCB>BBBBB3BB?B@@@<ABBD?BBB?BB;>>?CFCA@A@AAABA>CBA9@;@AA>8::?<@AAA:=<==<<=@??@??C>>><>>?=AA<A<??@??AAAA8<<A@@5A=B====>=+=@7770766///=76;;?EED/?==>?;?;??<?AAA>>><@<@A@@@C:=>?<A@?=<<A@@?AAAAA>><8829;<???;>@>6064;---
@ATNG8:04985:02373
GATGGTAGTAGTACACTAGTCATACAGAAGATCAGGAACTCTAGAAGAATTCAGATTTTTAACACGAGAGTAAACGTAAAAAGAAGGTTTTACAAGTACTCACGTTAACAATATTGCAGCAGTACGCACACAATCGAAGCGCAGTAAGGATGGCTAGTGTAACTAGCAAGAATACCACGAAAGCAAGAAAAAGAAGTACGCTATTAACTATTAACGTACCTGTCTCTTCCGAAACGAATGAGTACTGTATCTATGTGTGCGCTACCATCGTTCGGTCAGAGTCT
+
/97749:A@BB<<<<;;;@@:4444444.444555.58=<<696>9=@;@8@@==9>==,>9995594=:88:13344444$49395:<</<<=7//////7;<<8<9==5<//)//00/79;>>A;;;59549999.55:;==>?8<7:0/)/:///::>3?>=9<A:>>>@>;8<;;;;3;??=@CCCC2@@=?773:::783=.55>;39399@@@<?@@@A@C9=<;AB9?88497<<>?BAAADBBA????@@@000;;;::=;;;6;A;?>>9>>9<>
@ATNG8:04956:02436
GATGGTAGCTCGCTGATGATATCTCCAGAAGATCAGGAACTCTAGAAGAATTCAGATTTTTAACACGAGAGTAAACGTAAAAAGAAGGTTTTACAAGACTCACGTTAACAATATTGCAGCAGTACGCACACAATCGAAGCGCAGTAAGGATGGCTAGTGTAACTAGCAAGAATACCACGAAAGCAAGAAAAGAAGTACGCTATTAACTATTAACGTACCTGTCTCTTCCGAAACGATGAGTACTATAGGACTATCTGAGACTACCATCGTTCGGTCAGAAGTCT
+
55>>:A<<?>@====BB@;;=<6;9>A;?@B=00/=:;7;<:///71//)/386833333$3-33;A@@@BBAC==7:5999)9;7;.555&55;9?>??>BAAB>B>@@<ABA;?@?@@@@@AACCCBBBB?B;99499>>>>A?:@=>:9.4=9<???@?C:98?@<;=:=>=.37777)37837777(33,3333885:;6=4995505499AA@=@@999BB40+0;919//////9;9966//(/6996:::?548A??=A@BBB?CC????3717778
@ATNG8:04956:02448
GATTAGTATAGAGCTCTACATAGTACTCATTCGTTTCGGAAGGGACAGGTACGTTAATAGTTAATAGCGTACTTCTTTTTCTTGCTTTCGTGGTATTCTTGCTAGTTACACTAGCCATCCTTACTGCGCTTCGATTGTGTGCGTACTGCTGCAATATTGTTAACGTGAGTCTTGTAAAACCTTCTTTTTACGTTTACTCTCGTGTTAAAAATCTGAATTCTTCTAGAGTTCCTGATCTTCTGGGTGCGCTACAGTCTCTCTACCATCGTTCGGTCAGAGTCT
+
8:>@====BCC@@A=>BA=A:66@@D=BBD@CBBB=A@=@5;;0;@@@?BB;:<@EHGDCB@C@DCCCCCCBC;;;:::*;B=BBCB=@@@B>BBC@CC?BBADDC@CBBCAAAA@BBB?B@AA@A@?==8?>>A399:@A>?>>>>=A<=?>8<57055/5:@@A?>>@>A655AAA2A<B6==BBB/@@6660667///<9:><ADDF/??>?A<>:>@<@@@@@@@:>:=B?===:=??C7888;;;66////9;688;;5:66//)/83885575555
@ATNG8:04959:02467
GATGGTAGGACGAGCGTCTGAGAGGTACTCATCGTTTCGGAAGAGACAGGTACGTTAATAGTTAATAGCGTACTTCTTTTTCTTGCTTTCGTGGTATTCTTGCTAGTTACACTAGCCATCCTTACTGCGCTTCGATTGCGTGCGTACTGCTGCAATATTGTTAACGTGAGTCTTGTAAAACCTTCTTTTTACGTTTACTCTCGTGTTAAAAATCTGAATTCTTCTAGAGTTCCTGATCTTCTGGTATACACACTCGCTCGCTACCATCGTTCGGTCAGAGTCT
+
//9;8;DD@BCBBBBCCBBAABCB@BCCCCCBCCCD<AA?B?BBBDDBC?CDCCC@C?BBCDAE@DAAACCCCC@CCCCC5CD>AADD>BABB?CCC@AA?;;;CCCBCCCCCCCF@AAC@B?BCCCCBBB@BBCB=;;<BBAABBBBBBBBBB?BBB?BB?A>AABBBCCCD?@@BBA7B@B>;;;<;*;@BCC:;;BBCCC;<;?BBBB2BCCCC@C@CDACBBBB@@>@@BBC@@@@CEDACCGCCCAAABCCCCCCCCBB?BCCBC?BC@CCCDDDD9:
@ATNG8:04963:02439
GATGGTAGGACGAGCGTCTGAGTGGTACTCATTCGTTTCGGAAGAGACAGGTACGTTAATAGTTAATAGCGTACTTCTTTTTCTTGCTTTCGTGGTATTCTTGCTAGTTACACTAGCCATCCTTACTGCGCTTCGATTGTGTGCGTACTGCTGCAATATTGTTAACGTGAGTCTTGTAAAACCTTCTTTTTACGTTTACTCTCGTGTTAAAAATCTGAATTCTTCTAGAGTTCCTGATCTTCTGGTGAGATATGCATGATGCTACCATCGTTCGGTCAGAGTCT
+
--9938A?9?>:4444444444445<556=>>6<455/5<>C?AADDDCC?BDDCC@C@CBBB@B@BCCDGCCCC?BBBBB2BC>BBCC?CCAB9;;B=BE?AABCCC@CCICCCCC@CCC@C@CCCCBBBC@GBBA>AACCCCCCCBBCBCBBB@CAA>AD@C@@@@CCCCBB:;;CDB9C=A=AA@A@0@A@@@7;;BBBCCCFE@DDEH5DAABC?C?CC@CCBBB@@=@?ABABBC?BAB>BBCIGBBBBBCCCCCCBBBB=@@BBB>@@@CBCBBBCBB
@ATNG8:04965:02445
GATGGTAGAGTACAGTGTAGTAGACCAGAAGATCAGGAACTCTAGAAGAATTCAGATTTTTAACACGAGAGTAAACGTAAAAAGAAGGTTTTACAAGACTCACGTTAACAATATTGCAGCAGTACGCACACAATCGAAGCGCAGTAAGGATGGCTAGTGTAACTAGCAAGAATACCACGAAAGCAAGAAAAAGAAGTACGCTATTAACTATTAACGTACCTGTCTCTTCCGAAACGAATGAGTACACACTCTCGTATGACACTACCATCGTTCGGTCAGAGTCT
+
:::B;DCCCCCCCBBCCCCCCCCCC@BCG@CCCB@@=@?BBCCCBB?AC?C@BBBBBBCB3B?CCCAABDC??@8@?ADJDE5CB?B=@@@9ACCADBBBCCDDD?C?BB@BCC?BB@AACCCCECCCBBBC@DBAA?BBBBBABB<A=B@@?@CCCCCCC?CCCAAA?CC@>>>;>>==<3=9939:9:9(9@>A???AA=CB7;8;A@@:>:=@BBC@BCCCBCC@B?ABD>GBB>AABBCBBBBBAAACCCBBAAAABBBBB?BCBBB?BB?BBBBBBBA@
@ATNG8:04972:02456
GATGGTAGGTGCACATGAGTGTATCCAGAAGATCAGGAACTCTAGAAGAATTCAGTTTTTTTAATCACGAGAGTAAACGTAAAAATGAAGGTTTTACAAGACTCACGTTAACAATATTGCAGCAGTACGCACACAATCGAAGCGCAGTAAGGATGGCTAGTGTAACTAGCAAGAATACCACGAAAGCAAGAAAAAGAAGTACGCTATTAACTATTAACGTACCTGTCTCTTCCGAAACGAATGAGTACCTCTCAGACGCTCGTCCTACCATCGTTCGGTCAGAGTCT
+
@<@A?BBB?BBABBC@BACCCDDCB@CCI>A@@;;8>C@CDD@A@B?0000;><0000000#0+//79;::<<<::19594444$4445:7:;;.<;;7;E>FBCBBB>B?BB=AA@:?>>@BBBBCECCCCCBB>AB@@??CCCCC??=@?BAC?CCCBDAACACCCBBB>BB@BBC?AA99929@@;9999:(/838./.;==:>7;59=>=5;7;ACCF@DFGCBBC@C@CCD>C9:8;BBBCCC@AAABBBBAAABA@@A>??>?BC??B@CD>BBBBBB:;;
@ATNG8:04973:02446
GATGGTAGAGAGAGCTCTCTCATCGTACTCATTCGTTTCGGAAGAGACAGGTACGTTAATAGTTAATAGCGTACTTCTTTTTCTTGCTTTCGTGGTATTCTTGCTAGTTACACTAGCCATCCTTACTGCGCTTCGATTGTGTGGTACTGCTGCAATATTGTTAACGTGAGTCTTGTAAAACCTTCTTTTTACGTTTACTCTCGTGTTAAAAATCTGAATTCTTCTAGAGTTCCTGATCTTCTGGGCTGCGCTGATATGCGCTACCATCGTTCGGTCAGAGTCT
+
:99;7<BBBBBBBCCABACCIDDCBBBCBCBC@CCCF>CC?C?BBBCDCC@CCBCB@B@BBBC@B?BBBBCBB?@899:99$8<3>@@A;A@??=?BA?CC599?=<=8??@@ABBB?@@B<A>AA?><=<<:>::;<>>AAD<AA?ABBCBBB?BCA<??295:>>ABBAAA7::<=</<9=9:::;:+:;?AA9??B===B@@>5::::+;:9:A=B<@@:@DDD===<A<>>>ABA:;98808///999:@<<>???@A>>;>>>??<?A<AAAAAAA<<
@ATNG8:04980:02434
GATGGTAGTGTGTCTCTGAGAGTAGTACTCATTCGTTTCGGAAGAGACAGGTACGTTAATAGTTAATAGCGTACTTCTTTTTCTTGCTTTCGTGGTATTCTTGCTAGTTACACTAGCCATCCTTACTGCGCTTCGATTGTGTGCGTACTGCTGCAATATTGTTAACGTGAGTCTTGTAAAACCTTCTTTTACGTTTACTCTCGTGTTAAAATCTGAATTCTTCTAGAGTTCCTGATCTTCTGGGATGTGTGCGCAGTGCCTACCATCGTTCGGTCAGAGTCT
+
::::7;<>B@>?CBB<<65666<<<===;>5504:;;3<<7;7;>>>;<<@BA@CC6<4:9551929=<=/////577777'/5.59:>)5/99,//93888///99>6=<7/////4::;6:/66>>>?>>7;;;;7<<@?>?@900//00/0/)/7739<5:59<:////77)/5;==2=8=75555&5555;2==?:://///)///&/7://,/7<<8</56959:>8=5455=05/;;)////9//555555<<7<<=.4444;5<<7<>4455999
@ATNG8:04980:02463
GATGGTAGGCGACATACATACGCGCCAGAAGATCAGGAACTCTAGAAGAATTCAGATTTTTAACACGAGAGTAAACGTAAAAAGAAGGTTTTACAAGACTCACGTTAACAATATTGCAGCAGTACGCACACAATCGAAGCGCAGTAAGGATGGCTAGTGTAACTAGCAAGAATACCACGAAAGCAAGAAAAAGAAGTACGCTATTAACTATTAACGTACCTGTCTCTTCCGAAACGAATGAGTACCTCTCAGACGCTCGTCCTACCATCGTTCGGTCAGAGTCT
+
??;;44:=5?A==BCDCCCCB@@@C@CCE@CCCBA@<@<@BBBCAA>AC@D@CBCBBBBB5BACCCCDDDCCCC?C@@@DDB3CC@B@BCE:CCB?CBAA@LEBC>B@DD@BBA?BCCAAABBCCBCBAAAB=BA;;6;AABBBCC@C@CAA?ACDBBBBB@BBBBCC?AA?CCD?B????899:3:@@@A2AC?C@??BBAAA>A>ABB@<?<??CBC?BBB@@@C?B?BDD?@AA?BBBBBCE@>>>BBCBBBCBBBAA>ABB?B>>>B?AB?BBBBCCCCC
@ATNG8:04983:02422
GATGGTAGATACTCGCTGATACACCCAGAAGATCAGGAACTCTAGAAGAATTCAGATTTTTAACACGAGAGTAAACGTAAAAAGAAGGTTTTACAAGACTCACGTTAACAATATTGCAGCAGTACGCACACAATCGAAGCGCAGTAAGGATGGCTAGTGTAACTAGCAAGAATACCACGAAAGCAAGAAAAAGAAGTACTCTATTAACTATTAACGTACCTGTCTCTTCCGAAACGAATGAGTACACATCGTCGTGTCGTGCTAATCGTTCGGTCAGAGTCT
+
BBAB?BBBCBCBBBBBBCCCCBCCC?CCC@BBBB@A>A@CCDAAAB?BB@B?AA???BBB3B@CCCABBBCCBB<BBBBBBB2A@=A<@@@7@BC?BBAACBBBB@B?CD@CCC=AACCDB@BCCCCCBCCC@CBBB@BBBBBCAA=@?B??=@CBBBCCC?CCCCBB?AA?CCE?AA???8???:?CCCC3CC?B?>>BBAAA<A9>>@@<A;<==@@;<888;;=<A<AAC:AAA<@@@A@>>>@AB>B@?A;>;A:::?==:>AAA<>?;??@??A?::
@ATNG8:04983:02428
GATGGTAGGCGACATACATACGCGCCAGAAGATCAGGAACTCTAGAAGAATTCAGATTTTTAACACGAGAGTAAACGTAAAAAGAAGGTTTTACAAGACTCAGTTAACAATATTGCAGCAGTACGCACACAATCGAAGCGCAGTAAGGATGGCTAGTGTAACTAGCAAGAATACCACGAAAGCAAGAAAAAGAAGTACGCTATTAACTATTAACGTACCTGTCTCTTCCGAAACGAATGAGTACAGAGAGTACGATATGTCTACCATCGTTCGGTCAGAGTCT
+
///969@D?BABCCDBBBCCEEEDD>BBB?BBC@<;5;5;@;;:@B6:96949AAABBBB1B@DC;;:AAAABD=DB;;;;;*;C@D5;<;.;BB>BC@B@A0000@@@,00>:>@<?@BBBB@@?BBBBC?CBBB@BBBCCBBB?A?B>?=?ABA????;?@AABB>BB?AAA=@A@>>6=<<879887$584=77788><92:48<><:?9>9:8>8==A====1818:<1:??9?@@ABCC???ABBBCBBBCBB???@AA<A>>=>=BA;>;:;>A>>>
@ATNG8:04984:02467
GATGGTAGGCGTGTGAGAGTCTGCCCAGAAGATCAGGAACTCTAGAAGAATTCAGATTTTTAACACGAGAGTAAACGTAAAAAGAAGGTTTTACAAGACTCACGTTAACAATATTGCAGCAGTACGCACACAATCGAAGCGCAGTAAGGATGGCTAGTGTAACTAGCAAGAATACCACGAAAGCAAGAAAAAAGAAGTACGCTATTAACTATTAACGTACCTGTCTCTTCCGAAACGAATGAGTACGTGTGCGCGTGTCTCCTACATCGTTCGGTCAGAGTCT
+
::>A=?9525:::555=555=<::;4;=@?CC;;;B?B@DDFBBBC@BA?B>@@CCCCCC3B?@@@???BDDBB=BA::999.9A?C?BCB9??B@BCCDCBBBB?B?@D<@@@<A???AAAAAA<<<AAAA;<==A>>>=>>>A@:>:>AB?BBBAABBC@BCB@CC@BA>BBB>BA>>=5;00*//////#/3.5::977;=88==AA??:?:;::=?;?@@@@@E7<8;>@78::39<=@@AAA99999>9766<=;<8=<<>@>>><:;7;>?>A>>>@
@ATNG8:04989:02451
GATGGTAGCACACGAGATCTCATCGTACTCATTCGTTTCGGAAGAGACAGGTACGTTAATAGTTAATAGCGTACTTCTTTTTCTTGCTTTCGTGGTATTCTTGCTAGTTACACTAGCCATCCTTACTGCGCTTCGATTGTGTGCGTACTGCTGCAATATTGTTAACGTGAGTCTTGTAAAACCTTCTTTTTACGTTTACTCTCGTGTTAAAAATCTGAATTCTTCTAGAGTTCCTGATCTTCTGGGTCTACGCTCGTCGCGCTACCATCGTTCGGTCAGAGTCT
+
55<<:BBCCCCCBBBDDCCCCCDCBC?@@CA@?@CDG>CC@C@CCCDDBB?BCBCB?C?CBCD?C?CABBBBA==;77878$8=6?ACC>BBAD?CBB>??597?BEC?CCCA??BB>CBB?=:<>>>888;9@@@?;@AA@>=>@@@AAA><<<5<<>9==:=;>>>>>???A;A@AAA5A;?59:DDD/@@:::3:=====>=>=18777(8:;;A=A=A@=B>=>??@<A<A???AA<??@A9???@@@A@@@@@@AA?==C;AAA??7;;7;??A>8::;
@ATNG8:04989:02459
GATGGTAGCTCTGCTCTGACTCTCGTACTCATTCGTTTCGGAAGAGACAGGTACGTTAATAGTTAATAGCGTACTTCTTTTTCTTGCTTTCGTGGTATTCTTGCTAGTTACACTAGCCATCCTTACTGCGCTTCGATTGTGTGCGTACTGCTGCAATATTGTTAACGTGAGTCTTGTAAAACCTTCTTTTTACGTTTACTCTCGTGTTAAAAATCTGAATTCTTCTAGAGTTCCTGATCTTCTGGGTGCGCTACAGTCTCTCTACCATCGTTCGGTCAGAGTCT
+
?@?C@C@@AA;?CBBBBCDHCCCCBBBBCCCB@BCCD?CC@C@CBBBCCC@CCCCCBC@BBDC@CACBBBCCCCC@CDCCC2CD?DCCD>BBBC@CBD@CC@AAADDFBECCBCBCCABCD@C?CCCCCCCB@CFCC?BABBBCCCBCCCB@@?B@BBB@BC@C@DBABBCDCC>A@A@A3A>B>;;;;;*;BAAB=BBBBFGCA@@5;;;;*;AABB@BAEH@BBBBA@@>@?BFCBBC@C@AA<BBAAA@@@@BBBB@@@CEFACBBCD@CC?CCCCCCB::
@ATNG8:04993:02431
GATGGTAGACATATCGTACTCTCTGTACTCATTCGTTTCGGAAGAGACAGGTACGTTAATAGTTAATAGCGTACTTCTTTTTCTTGCTTTCGTGGTATTCTTGCTAGTTACACTAGCCATCCTTACTGCGCTTCGATTGTGTGCGTACTGCTGCAATATTGTTAACGTGAGTCTTGTAAAACCTCCTTTTTACGTTTACTCTCGTGTTAAAAATCTGAATTCTTCTAGAGTTCCTGATCTTCTGGATACACTCATGTGCACCTACCATCGTTCGGTCAGAGTCT
+
AAAC?BBDBA@@CBBBBCCCCIJBAACCBCCB@CCEE>CB?@=@@;95>=8=;;>?6:7;@BD?C?ABBBB@@@@<9899:+9@<@899(53733833.3?6;>BBBC?BBAAAA@>:ABB:><>B@::<;;=CAA?<@@@B:;;>>>A=>>>=<:=<=89:4:<A@@?A@@@A8;;@@@5@<>><@@A@/>A:::1:>>888A>>>;????/?>>=B<A=>>:>BCC>>><><>C@A@?9>>>;?>>>>>@?>>><==>@:>>C;;;;;A:;;:=@@@AAA??
@ATNG8:04995:02421
GATGGTAGGAGACACGTCGCACACGTACTCATTCGTTTCGGAAGAGACAGGTACGTTAATAGTTAATAGCGTACTTCTTTTTCTTGCTTTTCGTGGTATTCTTGCTAGTTACACTAGCCATCCTTACTGCGCTTCGATTGTGTGCGTACTGCTGCAATATTGTTAACGTGAGTCTTGTAAAACCTTCTTTTTACGTTTACTCTCGTGTTAAAAATCTGAATTCTTCTAGAGTTCCTGATCTTCTGGCGCTCTGTCACGTCTGCTACCATCGTTCGGTCAGAGTCT
+
@@@D?DDC?CCCABBBBBBCBCBBBBBBBBBB>ABBC>CCAEBBBBCDCE@CCABB@A@CAAA@C@CAAABCCCC?ACCCC3CC?>9:::&7??A?BBB?BB>==>AAA>BB@??BBD?CAA<A<A@@>>>@@=A?>=:><<=>>>=<=???;;;<89:9;@>:?<>>>ABBA@?:==A@@5@:>:>>=>=/=>:;;6;AAAADC>??;AAAA/AAA>><>=A@<@@A@>>><@=?@@@??:=<<89::<=@@BB@>>>>>>>>AA<A?AAA<AA<A@@@??@AA
@ATNG8:04997:02428
ATGGTAGGACGAGCGTCTGAGAGGTACTCATTCGTTTTCGGAAGAGACAGGTACGTTAATAGTTAATAGCGTACTTCTTTTTTCTTGCTTTCGTGGTATTCTTGCTAGTTACACTAGCCATCCTTACTGCGCTTCGATTGTGTGCGTACTGCTGCAATATTGTTAACGTGAGTCTTGTAAAACCTTCTTTTTACGTTTACTCTCGTGTTAAAATCTGAATTCTTCTAGAGTTCTGATCTTCTGGGCTGCGCTGATATGCGCTACCATCGTTCGGTCAGAGTCT
+
55<5::>=<@<:555;;<<=<<<8<;;;B=?<?7999&48385666==@@:==>;;99=@C@B=@=@:959:59;7555555#5:.54?=4:<;;165;7;@169599B>AAC@@@;;6:>?;??CBBBBBBC@CBCB?CBBBA;;;@;;;@AAA@=@?>:>><?=@@@A@@@@B5:;::;*:;A;;;;;;*;ABBC=BBB;;9995<4999+9995516=BC?@@@CB@@=??>>===;900A9A000000>>BBAAAD@@@B499999;:929@@@BBBBB
@ATNG8:04967:02483
GATGGTAGTACATGATAGACGACACCAGAAGATCAGGAACTCTAGAAGAATTCAGATTTTTAACACGAGAGTAAACGTAAAAAGAAGGTTTTACAAGACTCACGTTAACAATATTGCAGCAGTACGCACACAATCGAAGCGCAGTAAGGATGGCTAGTGTAACTAGCAAGAATACCACGAAAGCAAGAAAAAGAAGCACGCTATTAACTATTAACGTACCTGTCTCTTCCGAAACGAATGAGTACCTCTCAGACGCTCGTCCTACCATCGTTCGGTCAGAGTCT
+
88@@<@BDCDCBB;;9??A@;::@@?@?@;>@9995.615==<@<B?@@<@@@==999:;*;>BCBCCCCDCCC>BBAAABB2BB@C=BBB;BCCADCBBCCBBB?B@BC?CCC@BBBBBABADDCCCCCCDAECBB@CBAACBBB@CACAA>ACCCCDDD?BBC@BA@BB?BBA9>>888-:??=BDEDD3BB?A@@?BBBBB<>;?AAA>?<?BCBB@CBBBBCC>B?BBB<BAA>AAABBGC?BBCBBBB@BBBBBBA>BCD>BBB=A?AB@BCCCCCB@A
@ATNG8:04967:02519
GATGGTAGCTATACGTATATCTATGTACTCATTCGTTTCGGAAGAGACAGGTACGTTAATAGTTAATAGCGTACTTCTTTTTCTTGCTTTCGTGGTATTCTTGCTAGTTACACTAGCCATCCTTACTGCGCTTCGATTGTGTGCGTACTGCTGCAATATTGTTAACGTGAGTCTTGTAAAACCTTCTTTTTACGTTTACTCTCGTGTTAAAAATCTGAATTCTTCTAGAGTTCCTGATCTTCTGGGTGTATCAGCGAGTATCTACCATCGTTCGGTCAGAGTCT
+
:5;C@CCCCCCCCBBBCCDDEEDBCCBCBCCC@CDDD>CC?C?BBCCCDD@BBBBB?C?CBBB?C@C???ACCCB??>=>=.>A>BBBC>BB??<?BB?BB?B@AB>><>ACCBB@A>BAA8<5;>>C@@>>:?>>>8<<>===@@@AAAA???@:676>AA<A;@@AAAAAAA:?>>AA5C=@;96555'69333)--6---=;;=8====.9>@@@;@<==:=?>B>?>=@<AA@@?><?>@D;;;;BAD@>>>@>>=CAA>>:>>>>?;??<@@@@???@A
@ATNG8:04971:02518
GATGGTAGACACGTGTGCTCTCTCGTACTCATTCGTTTCGGAAGAGACAGGTACGTTAATAGTTAATAGCGTACTTCTTTTTCTTGCTTTCGTGGTATTCTTGCTAGTTACACTAGCCATCCTTACTGCGCTTCGATTGTGTGCGTACTGCTGCAATATTGTTAACGTGAGTCTTGTAAAACCTTCTTTTTACGTTTACTCTCGTGTTAAAATCTGAATTCTTCTAGAGTTCCTGATCTTCTGGGATGTGTGCGCAGTGCCTACCATCGTTCTGTCAGAGTCT
+
::<D@DCDDBBBCCBAAA;>CCCBCCCCDAAB@BCCJ>BB?B@DDCCBBB@CCCA@>A=??CC?B?BBBDCCBBA>ABBB=1?@;@999(3==<9>BB:@A99:>BBB?BBBDBB?A<@@@;>:>>>>?@>>:>BAD<>>?>?<<;;;@>AA?==168738?=D;>>;;;:>>=888?AA2A19166767(6;877.7777<;;===0888(222282627:599998880505>>>=?:::::2:///:67;:;=:;:>:<;;896569177@@@@@??;;;
@ATNG8:04975:02484
GATGGTAGGAGACAGCGTCGCACACGTACTCATTCGTTTCGGAATGAGACAGGTACGTTAATAGTTAATAGCGTACTTCTTTTCTTGCTTTTCGTGGTATTCTTGCTAGTTACACTAGCCATCCTTACTGCGCTTCGATTGTGTGCGTACTGCTGCAATATTGTTAACGTGAGTCTTGTAAAACCTTCTTTTTACGTTTACTCTTCGTGTTTAAAAATCTTAATTCTTCTAGAGTTCCTGATCTTCTGGGCAGACTCTCACACGCCTACCATCGTTCGGTCAGAGTCT
+
CBAC?CCC@@>@B///<<<>=<@BB@666;;;<7;9=:399)/)////::<<9<=>>?7928:<=8B588:::;:38,9938&3739::::.:?<<8<8:3:A?BBBAA@=A8557:;:;9??:<5<;7//.354:::>47777:::;::>==;:;:1:8989:5;6;<?@@>@@B;>9:9:-:*/+/:;;<,=;<<<2888;<6<>?<=>8:@>>,7--)-)-)-649666;65/5)//666938==D:A>>>?>:;;<::///7<==97;;@@=AA<@???AAA==
@ATNG8:04989:02495
GATGGTAGCTCTGCTCTGACTCTCGTACTCATTCGTTTCGGAAGAGACAGGTACGTTAATAGTTAATAGCGTACTTCTTTTTTCTTGCTTTCGTGGTATTCTTGCTAGTTACACTAGCCATCTTACTGCGCTTCGATTGTGTGCGTACTGCTGCAATATTGTTAACGTGAGTCTTGTAAAACCTTCTTTTTACGTTTACTCTCGTGTTAAAAATCTGAATTCTTCTAGAGTTCCTGATCTTCTGGGTGCGCTACAGTCTCTCTACATCGTTCGGTCAGAGTCT
+
AAAA?BCEBBBBDDBABDDDCBCCCCCBBC995;??@8@B=@=BB;;;BB@BBBCE?A?ACCC@CBCCCDD9:;A>;;;;;;%:>8=@BC=BB:;4:>>;?@=;;;CBDABCCDDDCA@A000?CCDCCCA@=@BCB?CBCBCFBBBBBAA@@@@=@CB?@@6;6;@CCCCGCC@CECCC7;;;@CCLGG5BBBBB>BAAABCAAAC?BBBC.;;;;;5;>BA>A@@BCCG@B?BBCBAA=A;;;0<CCABB;;;BCCCBBBGFFDDCAB?<;7;CBBBLCAA
@ATNG8:04989:02508
GATGGTAGTATCTGCACACTCTGTCCAGAAGATCAGGAACTCTAGAAGAATTCAGATTTTAACACGAGAGTAAACGTAAAAAGAAGGTTTTACAAGACTCACGTTAACAATATTGCAGCAGTACGCACACAATCGAAGCGCAGTAAGGATGGCTAGTGTAACTAGCAAGAATACCACGTAAGCAAGAAAAAGAAGTACGCTATTAACTATTAACGTACCTGTCTCTTCCGAAACGAATGAGTACACACTCTCATATGACACTACCATCGTTCGGTCAGAGTCT
+
/7786<BCBBBBBCCCBBBCCAAACGEDG<;9@DA@4;29:=::4@7?>7?<<<=999:-86;>=>>==9379+9@;;999$4;89399;0;>><@D?CCEC;;:;?BC@BBB@CCCBBCDCCCICBACBB@BBBB@BBCCB@@?;@;@;;5;ABAAACC?BAB99:>@@=AAA<??AAB@BBA?AAA@A0@@=00000AA;;6;:>>:;7:<@?BBD@CCB@A@@<=<:99/9996:ACCECCDBABBAB998@AC@A999BB?ABA8949:3:AABBC??@
@ATNG8:04995:02516
GATGGTAGACACGTGTGCTCTCTCGTACTCATTCGTTTCGGAAGAGACAGGTACGTTAATAGTTAATAGCGTACTTCTTTTTCTTGCTTTCGTGGTATTCTTGCTAGTTACACTAGCCATCCTTACTGCGCTTCGATTGTGTGCGTACTGCTGCAATATTGTTAACGTGAGTCTTGTAAAACCTTCTTTACGTTTACTCTCGTGTTAAAAATCTGAATTCTTCTAGAGTTCCTGATCTTCTGGGATGTTGCGCAGTGCCTACCATCGTTCGGTCAGAGTCT
+
55>>?BDCCCC@@?@;69>CCCCCCCCCCCCC@B?@?8@A=@=BBBBCCC@CDCCC@C=@?BB?C?CCCCBBBCC@BBBBB1BB?AAAC<BBAA<@@?;AB;>>BBBB?BBBBAA>A;???:?;==>A>>8868AAA:<;;;?@@>ABB>>==<@:>==>AA<A;A@@@A@@@@<???DD;D;@<??@9@B???9?:::AAA?A?39:9:+;;<=A<A<AA=A=>>AAA<A;ABAA;;7;>>D:B;;:<?:::@????=>>><>>>AA<>=:=???@????
@ATNG8:04949:02548
GATGGTAGTATAGAGCTCTACATAGTACTCATTCGTTTCGGAAGAGACAGGTACGTTAATAGTTAATAGCGTACTTCTTTTTCTTGCTTTCGTGGTATTCTTGCTAGTTACACTAGCCATCCTTACTGCGCTTCGATTGTGTGCGTACTGCTGCAATATTGTTAACGTGAGTCTTGTAAAACCTTCTTTTTACGTTTACTCTCGTGTTAAAAATCTGAATTCTTCTAGAGTTCCTGATCTTCTGGATACACTCATGTGCACCTACCATTCGTTCGGTCAGAGTCT
+
///>7=BD@@A@@?=B96:B@CBBDCBBBBBA=@?>>6@@<A@CCBBBEC@CBCCC?C?BBBB>B@BBBBCBBBBABBBBB3BB?B???8<@??=ABC?CC<?>?BAA>AC>>>BAA<??A<A<AAAAA>>>9>=>=8<<>>>677@@@@@:;;B=>>>=BB;?<?A>>>?A??<888KE5A=A=>>>>=/<=9;;1;;=;;;?::::=DDE/????A<A<>>:>AAA>==;>=BA@>@A<A@@<?<<:::<>=<=77333),,2,,,),,20660635333262
@ATNG8:04953:02522
GATGGTAGGCGAGAGTGAGACGCAGTACTCATTCGTTTCGGAAGAGACAGGTACGTTAATAGTTAATAGCGTACTTCTTTTTCTTGCTTTTCGTGGTATTCTTGCTAGTTACACTAGCCATCCTTACTGCGCTTCGATTGTGTGCGTACTGCTGCAATATTGTTAGCGTGAGTCTTGTAAAACCTTCTTTTTACGTTTACTCTCGTGTTAAAAATCTGAATTCTTCTAGAGTTCCTGATCTTCTGGGCTGCGCTGATATGCGCTACCATCGTTCGGTCAGAGTCT
+
///83900-0B;;:DCCCCBCCCCBBBBBB;;9;BBD=CC=@<AA@A@AA?ABBBB@C>@??C=@>AAAB@A?:@<@@=>>1?=;A::99&7?AC>AAC?CB@>=>BBB?BBBBBBB@<AAD<A=>>>;;;>>;>>AA<@?@BDB>>>>???:;;?:>=>=@@<??ACADCBB=>:>=AAB6@=@;>>@AA/@A?A?9=>A:::A@@@<@@@@/@:::B=C<A=:>@AA???<A<AAAAA?:999949///;;9;@@>@???AAAA;AAAAA:?=:?AAAAA999
@ATNG8:04958:02533
GATGGTAGATACTCGCTGATACACCCAGAAGATCAGGAATCTCTAGAAGAATTCAGATTTTTAACACGAAGAGTAAACGTAAAAAGAAGGTTTTACAAGACTCACGTTAACAATATTGCAGCAGTACGCACACAATCGAAGCGCAGTAAGGATGGCTAGTGTAACTAGCAAGAATACCACGAAAGCAAGAAAAAGAAGTACGCTATTAACTATTAACGTACCTGTCTCTTCCGAAACGAATGAGTACACATCGTCGTGTCGTGCACCATCGTTCGGTCAGAGTCT
+
444;8B9<59::;55699<;6655@6;;<<@>;???;?0//;;;;<A;:><>??@@@AA@@,>390//0(///:;;28744444$4<8<2999&495.495559966269==:6669<<BA@ABC@@@AAACCG@BBBDADBBBBBBC@@9<00*0>;/0/::5::;;<>:>:6::6)//8=;3==@;?@@@@2@A;>==@BBDCC@C=??>>1818@B;;6;@??@;;69=@BB9::948=>>BBB@@774::<<<=<<<=;;5524<99:1437<;9;;;9//
@ATNG8:04963:02547
GATGGTAGCGCACACATAGATACAGTACTCATTCGTTTCGGAAGAGACAGGTACGTTAATAGTTAATAGCTGTACTTCTTTTTCTTGTCTTTCGTGGTATTCTTGCTAGTTACACTAGCCATCCTTACTGCGCTTCGATTGTGTGCGTACTGCTGCAATATTGTTAACGTGAGTCTTGTAAACCTTCTTTTACGTTTACTCTCGTGTTAAAATCTGAATTCTTCTAGAGTTCCTGATCTTCTGGATAGCGACGCGATATACTACCATCGTTCGGTCAGAGTCT
+
888@9=B@>>A9:9>A<@@@A9655599554439444)49394999955545555<7<8<CCA=A=@A:5555;99344444$4;6:<<>>55449.444.44.344=AB<AA@?>>A?;=@@9>9@@?A@<AD@CA<<9<ABAAABBBB@>@@>;;4:9:;:9.5.59;33448<.3555/47;54444&4;;;>7;;559?=945.955&5::49297=>7@C>C@@C@C>@@AC;;4:;:5:;;;@?>ABA:::B:9:??B=B@A@A?AC>B;;9@CCCC
@ATNG8:04978:02536
GATGGTAGGCGTGTGAGAGTCTGCCCAGAAGATCAGGAATCTAGAAGAATTCAGATTTTTAACACGAGAGTAAACGTAAAAAGAAGGTTTTACAAGACTCACGTTAACAATATTGCAGCAGTACGCACACAATCGAAGCGCAGTAAGGATGGCTAGTGTAACTAGCAAGAATACCACGAAAGCAAGAAAAAGAAGTACGCTATTAACTATTAACGTACCTGTCTCTTCCGAAACGAATGAGTACCTCTCAGACGCTCGTCCTACCATCGTTCGGTCAGAGTCT
+
4::>:>BC@FBB??AAEED@@@BBB7ADC@ABAAACACADCCBCB<BB<?<@BBA?@@@0@?BBC@BACCCCC>BB;;;;;);B>@<AAA6AAC>BAAACFBBB?B?BA?BCB;===>>BB>AA@@>??=A;>>>>:=89779986;<AAC@B>@??CDC?BBBBBB?BA?CCC=@BBBC8@>?<88888(993:CCBBAAAB<B?@=>@;?;;;;;>=@@@>:::;?<?AA7:??<?;@A000<@>>?ABB????AAAA@BCC?CCBBB@BA>AA@AABBBB
@ATNG8:04980:02551
GATGGTAGAGAGACTGTAGCGCACCCAGAAGATCATGAACTCTAGAAGAATTCAGATTTTTAACACGAGAGTAAACGTAAAAAGAAGGTTTTACAAGACTCACGTTAACAATATTGCAGCAGTACGCACACAATCGAAGCGCAGTAAGGATGGCTAGTGTAACTAGCAAGAATACCACGAAAGCAAGAAAAAGAAGTACGCTATTAACTATTAACGTACCTGTCTCTTCCGAAACGAATGAGTACGTGTGCGACGTGTCTCCTACCATCGTTCGGTCAGAGTCT
+
95:<7=DCCCCCBBCCCCCCB@BBE=BBB@CCCCD9;:?AACCEGCACC;;:;BCABBBB5B?CBCDDDCCCCC=@B>@@@@1@C@D@BBB;CCD@DCAAACCBB>B@DD@CCD>BAAABBABCCCCBBCCB@CDDD>ABBBCBCB?C@DBC>BCDCBCCC@B@ACCC@AA?BBB>@@DDD<A@?<78787.9A=C?>>BCCBB<@>AABD?B?BACCCACCBCBCCAD@BA@:A@@=@CCBBBBBAAABBACCBBBBBBB=B@B>BBCCC?AA?@BCCCCCAA
@ATNG8:04992:02549
GATGGTAGCTCGCTGATGATATCTCCATAAGATCAGGAACTCTAGAAGAATTCAGTTTTTTAACACGAGAGTAAACGTAAAAAGAAGGTTTTACAAGACTCACGTTAACAATATTGCAGCAGTACGCACACAATCGAAGCGCAGTAAGGATGGCTAGTGTAACTAGCAAGAATACCACGAAAGCAAGAAAAAAGAAGTACGCTATTAACTATTAACGTACCTGTCTCTTCCGAAACGAATGAGTACGAGAGAGCACACGTGTCTACCATCGTTCGGTCAGAGTCT
+
BBCE@BC?ABCCCCCCBBBBBCCCIACCB@CCCDCC@B?@ACAAAC@BB?B@BBBBBBBB)B<??BCCDDABAD=B@?@>=>0>?;=:@@@8ACC@DGDCBCCCD@FGCC@CCC?BABBBCCDCCDFDAAAD@CCCC@CBBBCBBB@D=A::6;@@AACDD@AABCCB@BB@BCC<??@@@9>>?;::9999%9@;>?=>?;=>><@<@@AA<A=??BBB@DCC@@?D?B?BBD>C::89?>>BBBBBBBBBBBBBBBBBECC>;;6;888A<???BFBBBCBBB
@ATNG8:04993:02546
GATGGTAGCACGACACGACATGTGTACTCATTCGTTTCGGAAGAGACAGGTACGTTAATAGTTAATAGCGTACTTTCTTTTTTCTTGCTTCGTTGGTATTTCTTGCTAGTTACACTAGCCATCCTTACTGCGCTTCGATTGTGTGCGTACTGCTGCAATATTGTTAACGTGAGTCTTGTAAAACCTTTCTTTTTACGTTTACTCTCGTGTTAAAAATCTGAATTCTTCTAGTAGTTCCTGATCTTCTGGGTGTATCAGGCGAGTATCTACCATCGTTCGGTCAGAGTTCGT
+
8:AC@C><<;;;:;666?<<<=;;556<@BB@BCGJ>BC=A;0////995://6:5:8=<==9<:559>:93333(333333#//46//(///)349333(3827;=9;?48>>=????;=B?;A;??@@A;<<=@@??;>>>=<=<;;:@==:::817556;;2:68AAA>>>>>277778*7-78)88787(/;<;@-////77-/.827889+9:::;:>5>:69:;//-7727*----/:37-//(//-666--(/96555<97776///;<16647:9///938;;
@ATNG8:04994:02524
GATGGTAGCTCACGTACGTCACACGTACTCATTCGTTTCGGAAGAGACAGGTACGTTAATTAGTTAATAGCGTACTTCTTTTTCTTAGCTTTCTGTGGTATTCTTGCTAGTTACACTAGCCATCCTTACTGCGCTTCGATTGTGTGCGTACTGCTGCAATATTGTTAACGTGAGTCTTGTAAAAACCTTCTTTTTACGTTTACTACTCGTGTTAAAAATCTGAATTCTTCTAGAGTTCCTGATCTTCTGGAGATACACATGATACTCTACCATCGTTCGGTCAGAGTCT
+
::CCABBAB@;;;@@CHCCBBB;;;D@@@BBC?BBCC<;;6:9====9;;49<<59.4.4.448383:=<;<A?=;533333$38,33333,3999=488:6::<;::6//(-44-..7959@A<@;;;;;;9:9:>>>>:>AAAD?????A:::;;:-5255:;;A;A;>::8<:<1755676(61:166666(/8333,36-----688=6<<=<+<888:6:6=B=B???AAB<@=@AB>>?8;<A=AAAD@?>>BBBA>>>@>?;838///;7==7@@BBCCBCC
@ATNG8:04999:01969
GATGGTAGTACATGATAGACGACACCAGAAGATCAGGAACTCATAGAAGAAGTTACATAGATTTTTTAACACGAGAGTAAACGTAAAAAAGAAAGGTTTTTACAAGACTCACGTTAACAATATTGCAGCAGTACGCACACAATCGAAGCGCAGTAAGGATGGCTAGTGTAACTAGCAAGAATACCACGAAAGCAAGAAAAAAGAAGTACGCTATTAACTATTAACGTACCTGTCTCTTCCGAAACGAATGAGTACTATGTAGAGCTCTATACTACCATCGTTCGGTCAGAGTCT
+
8::B?CACBB@;;;===@@=44445.5::.566;<:7<>::///6660-/)/-(--5-//667787$83-//////8337*3333::::$333(3,3888)::A=@:::88=77/36;;65888:@@B@@@CAAACD:99D@CABA?CCCBCDCD?B??:929A@@BBCC?BBBBBB?BB?ABB8;;>>>3;:::988888%7905222266::::58888486;@GCCACCBA@BC?A?BBC=BDC?ABAA?@CCAAABBEBBBCCBBA999AA399;:@599?C?@AAB879
@ATNG8:05002:01942
GATGGTAGAGTATCATGTGTATCTCCAGAAGATCAGGAACTCTAGAAGAATTCAGATTTTTAACACGAGAGTGAACGTAAAAAGAAGGTTTTACAAGACTCACGTTAACAATATTGCAGCAGTACGCACACAATCGAAGCGCAGTAAGGATGGCTAGTGTAACTAGCAAGAATACCACGAAGCAAGAAAAAGAAGTACGCTATTAACTATTAACGTACCTGTCTCTTCCGAAACGATGAGTACACATCGTCGTGTCGTGCTACCATCGTTCGGTCAGAGTCT
+
////)//499;:;;@;6;6;>>>DD=@@@6;;@@>A?A=BA@A@BB?@@=A7;;@@?@@@,@9=@=??BAABBA>BB;;<;<*5C9C<ECC9@@A@CBAAA594:.3-33-3<:6;83355559:444444=:=<<;13739;333393<00*0:6/0/=B6>749?>?:949BD=???=9<87/6;A@@*6605.....333(.).55549479AAA:@@@>@?;*.*...).---6879:<;;9988355::99:7/////)/;;4555>9B=>D?;;?5
@ATNG8:05004:01956
GATGGTAGCACGAGTCACTCATATCCAGAAGATCAGGAACTCTAGAAGAATTCAGATTTTTAACACGAGAGTAAACGTAAAAAGAAGGTTTTACAAGACTCACGTTAACAATATTGCAGCAGTACGCACACAATCGAAGCGCAGTAAGGATGGCTAGTGTAACTAGCAAGAATACCACGAAAGCAAGAAAAAGAAGTACGCTATTAACTATTAACGTACCTGTCTCTTCCGAAACGAATGAGTACGATGAGATCTCGTGTGCTACATCGTTCGGTCAGAGTCT
+
BBAA>B<BBCDEC@@@B::6=BCDD@BBB@CBBBBB>B@ECCCFDD@CC?@@ACCCCCCC3C@CBBBBDCAAAA<A?@@CCC3@@<?9@@@7BCC?C<<<CBCCC@B>BB?BCC@CBBBBCCCCCCBBBBAB>BCCD>@@BCCCBB?C@C@@;@@A;;;CC@CBBBAA@AB=??86;>ABB>@?><=>???.?A?B@??BC@??<?=??>>:>:>ACCD@DCBAA@@9?9?AA9AAB>BBBBCBBBBBBBBCCCBBB==:::==>=CA??7::7:AAAAA>==
@ATNG8:05013:01949
GATGGTAGCGAGCGAGTGTGTATACCAGAAGATCAGGAACTCTAGAAGAATTCATGATTTTTTAACACGAGAGTAAACGTAAAAAAGAGGTTTTTACAAGACTCACGTTTAACAATATTGCAGCAGTACGCACACTATCGAAGCGCAGTAAGGATGGCTAGTGTAACTAGCAAGAATACCACGAAAGCAAGAAAAAAGAAGTACGCTATTAACTATTAACGTACCTGTCTCTTCCGAAACGAATGAGGACGATGAGAGAGCTCTCTCTACCATCGTTCGGTCAGAGTCT
+
///<8=<A:66>B@@ABDCBBCAA@>BBB=BBA@@;8@8<C;:;::63=4;3;.-..-8888%83///;<:888691////////#///5::::+:;=1444339;<<<.7175.2222888;>BBBBDBBBCDCCCCCA@>A@@@AAAA>B?B;;9;DBAB@@A@BDBC@@=@A>@@D9<<889+9==999:9:9%8<89;8<::AAB=@;AA@@<=8;;AHHFFCBBBBB=A<@@A9?@@<@@?:9<@000@?@?@>>?>@@@?>>BB>B?:99<AA>BAABBBBBA
@ATNG8:05013:01956
GATGGTAGTGGTGTCTCTGAGAGTAGTACTCATTCGTTTCGGAAGAGACAGGTACGTTAATAGTTAATAGCGTACTTCTTTTTTCTTGCTTTCGTGGTATTCTTGCTAGTTACACTAGCCATCCTTACTGCGCTTCGATTGTGTGCGTACTGCTGCAATATTGTTAACGTGAGTCTTGTAAAACCTTCTTTTTACGTTTACTCTCGTGTTAAAAATCTGAATTCTTCTAGAGTTCCTGATCTTCTGGAGATATCATCAGCGAGCTACCATCGTTCGGTCAGAGTCT
+
<@AB?;7:00)//--6/////79556566====9<?=?99:29=:45=555055<55.5.55:<7<8<<<666;;<.555555#5;6;<<<4;555156<9=><><<B?A;AACCCCCC@BCC8;8;BBBBBBC?AA@C?BDCHGCCCDA@ADDDBB?B;;7<A=A>BA;;;=@==::<<;;+?.9159B>B0>=:99,99BAAABA;;7:ABA0=996A?C9CCBBCD@99:49:?@CCCC?BCB@BA@>>A<>CD@A@C;;999;499944.493:<<;<8800
@ATNG8:05015:01920
GATGGTAGTGCCATGAGTGTATCCAGAAGATCAGGAACTCTAGAAGAATTCAGATTTTAACACGAGAGTAAACGTAAAAGAAGGTTTTAACAAGACTCACGTTAACAATATTGCAGCAGTACGCACACAATCGAAGCGCAGTAAGGATGGCTAGTGTAACTAGCAAGAATACCACGAAAGCAAGAAAAAGAAGTACGCTATTAACTATTAACGTACCTGTCTCTTCCGAAACGAATGAGTACGATGAGAGAGCTCTCTCTACCATCGTTCGGTCAGAGTCT
+
??BC@CA@CCC?BBCCBABAAAC>CCCACCDC@@>@6;;;;;@@;?B<@;?@<9999-8<AACCE???BCD=???;;:0;;:=+000(0(/:4:/42;969;2949<59//*/<:::<@?A@@@@=<9:7:<<><::;;==8818:?AB=@;;;=@A@==>>@?@;9949AA9=;;;;1;?=4:;:::*8818B@@>>?AA<?;>==A>E<>778A::::>=<=8=8=:<6900*0.88.//7777AA;;;??8::@BAAAB;??AAA<==9:::<<==88
@ATNG8:05021:01932
GATGGTAGGCGTGTTAGAGTCTGCCCAGAAGATCAGGAACTCTAGAAGAATTCAGATTTTTAACACGAGAGTAAACGTAAAAAGAAGGTTTTACAAGACTCACGTTAACAAAATTGCAGCAGTACGCACACAATCGAAGCGCAGTAAGGATGGCTATTGTAACTAGCAAGAATACCACGAAAGCAAGAAAAAGAAGTACGCTATTAACTATTAAACGTACCTGTCTCTTCCGAAACGAATGAGTACGATGAGAGAGCTCTCTCTACCATCGTTCGGTCAGAGTCT
+
BCBB?BBC@CB??@@;:9@AAA:;;9;DD@CDCCBC?B@CCCFDBA>BG@B@BBBAAAAA2B?BCC@@@B@@;C<AAA@C@A000,0<>>@5;:@9????>?>BB>B?BBCC8>;>===?@;;;AAAAA@AA<AAAA:==>==99::=;??@;@AAA=9::=AAA=>><@@6<<=6<;:::1;::5;@AAA/>>7;AAA:::??<A;@>>>087)2;9==<>>=;=9;4;3:<;19::35587>=?>>:;;A?>:767///9:9@A=@???B<>><@>=>@@???
@ATNG8:05026:01953
GATGGTAGCATCATGCATATCTCACCAGAAGATCAGGAACTCTAGAAGAATTCAGATTTTTAACACGAGAGTAAACGTAAAAAGAAGGTTTTACAAGACTCACGTTAACAATATTGCAGCAGTACGCACACAATCGAAGCGCAGTAAGGATGGCTAGTGTAACTAGCAAGAATACCACGAAAGCAAGAAAAAGAAGTACGCTATTAACTATTAACGTACCTGTCTCTTCCGAAACGAATGAGTACTATGTAGAGCTCTATACTACCATCGTTCGGTCAGAGTCT
+
88<B=@;BBBCCHABACCCCBBBKDAGAA?@CBBBB@BAFAAABCC@BA?B?BBAA@CCC+A?BBBBCFCH?>>:>@BBCCC2;<:9@DDD9BCC?CBBBCCC;;9;?CB@CCB>AA@@@BBCCFFFFECCCACAAA>AAAADDBA?CAC@A?@ECEBBBC@DCCABB@AA>ABC@BBAAA<?>=<::999(9@@AAABBA@=>;>;>AAA<@:>>BCC@BA@@BBB?C?BCC>CCC@;::BBBABBBBBBBBCBAA?=>>=?CB<?==;;6;D:=>?@@AA>=
@ATNG8:05030:01943
GATGGTAGATACTCGCTGATACACCCAGAAGATCAGGAACTCTAGAAGAATTCAGATTTTTAACACGAGAGTAAACGTAAAAAGAAGGTTTTACAAGACTCACGTTAACAATATTGCAGCAGTACGCACACAATCGAAGCGCAGTAAGGATGGCTAGTGTAACTAGCAAGAATACCACGAAAGCAAGAAAAAAGAAGTACGCTATTAACTATTAACGTACCTGTCTCTTCCGAAACGAATGAGTACACACTCTCATATGACACTACCATCGTTCGGTCAGAGTCT
+
777@<?ABBDCBBA@:;:9559=@@8AAB><<A@@@;@8:>?998C>BB?B@AB??>DDE3F>:99??>CCAAA=?>@>>>>0<@;@8@BC;CBC@CBABBDA@B>A>BD@CDC:;;A@A@BBFICCECBBC?B@::6;@ABABBA@C@D;<;;CCCDCCC?BBBBBC?AA@BBA<??@@@;999;9999:9%9@?A?>@BBBBB<@9==BB=@<>>@@@?ACBBCBC?C@BBE=BAA@BBBBAAABCCBBBBBBBB@CDCBBABB?BBBCB?BB@BBBBCDB??
@ATNG8:05030:01964
GATGGTAGCGAGCGAGTGTGTATACCAGAAGATCAGGAACTCTAGAAGAATTCAGATTTTTAACACGAGAGTAAACGTAAAAAGAAGGTTTTACAAGACTCACGTTAACAATATTGCAGCAGTACGCACACAATCGAAGCGCAGTAAGGATGGCTAGTGTAACTAGCAAGAATACCACGAAAGCAAGAAAAAAGAAGTACGCTATTAACTATTAACGTACCTGTCTCTTCCGAAACGAATGAGTACGTGTGCGACGTGTCTCCTACCACTCGTTCGGTCAGAGTCT
+
444:7;>B>AA@A@@???<<FECCDEECB@BBAABB8;7;BA?@>?<?@>A?AA?@@AAB0B@AA;9;;CC>BD=99;@@?@,=A;@9@@@3AAA599@@6:9@A?B@AA=<;;=AA;;:9=>>>:99@A;;4;@AA=BBCCDCBC?B?B<;8<AAAB;;;?;;9@?B=@?<>?=9@A?@@:=>>9979798%9@;AA????A98479>>>><>>B?CDC9;9@9:492924990944.4:;:;;<<;477;<;;73333332:8=6///66=:9909@@<<<<55
@ATNG8:05032:01931
GATGGTAGGCGTGTGAGAGTCTGCCCAGAAGATCAGGAACTCTAGGAAGAATTCAGATTTTTAACACTGAGAGTAAACGTAAAAAGAAAGGTTTTAACAAGATCTCACGTTAACAATATTTGCAGCAGTACGCACACAATCGAAGCGCAGTAAAGGATGGCTAGTGTAACTAGCAAGAATACCACGAAAGCAAGAAAAAGAAGTACGACTATTAACTATTAACGTACCTGTCTCTTCCGAAACGAATGAGTAACTATGTAGAGCTCTATACTACCATCGTTCGGTCAGAGTCT
+
::;?@ACC>@@?A;<<@?@:95:;=6=B=::9;<9B9@50086--(-(-705077///:::$/)/9///54:;<<<4<;::999'333(/4::>*/(/6(///6666733,339945556'..-444-..366888>B<=<<?5895:==888(6056A?AAA@@@>?9?ABBAA>AA=A@A@BBBBC<A;;4:9:::*:<9====;;:A>=8===777:>:=;:;B===>;;;>4:4:==4;??<:00:/0)/>=99:<888??=>>BB@@=@:==>>>;>?;>>??::;//
@ATNG8:05043:01953
GATGGTAGCGCACACATAGATACAGTACTCATTCGTTTCGGAAGAGACAGGTACGTTAATAGTTAATAGCGTACTTCTTTTTCTTGCTTTCGTGGTATTCTTGCTAGTTACACTAGCCATCCTTACTGCGCTTCGATTGTGTGCGTACTGCTGCAATATTGTTAACGTGAGTCTTGTAAAACCTTCTTTTTACGTTTACTCTCGTGTTAAAAATCTGAATTCTTCTAGAGTTCCTGATCTTCTGGAGATACATATGATACTCTACCATCGTTCGGTCAGAGTCT
+
::@A9>B@@@BCCCBCAABAAAEDGCCBCBCD@CBBB>CDAD@CCCCCCCGICCBC@B@@A?C@HAC@@ABCCCD?BBCCC5BB=@@AA;?@:;6;BC?EC;=;BCCC@CCGJDDCCAFCCAC?AACGCCCG@BBBB>BAAABBBBBA@@CCBBB@DDC@BB>A>@@@CCBCCC@BBDCD;B@B@CECDC5ECCBB8;;ABBA@A@A=ABCB,ABB<<7;?CDACCCMCBB?B@CCCCDC:;;B<AACAAAC;;;BAABBBBCCD?AAAAA@@@?ACCBCCBAA
@ATNG8:05006:02005
GATGGTAGTACATGATAGACGACACCAGAAGATCAGGAACTCTAGAAGAATTCAGATTTTTAACACGAGAGTAAACGTAAAAAGAAGGTTTTACAAGACTCACGTTAACAATATTGCAGCATTACGCACACAATCGAAGCGCAGTAAGGATGGCTAGTGTAACTAGCAAGAATACCACGAAAGCAAGAAAAAGAAGTACGCTATTAACTATTAACGTACCTGTCTCTTCCGAAACAAATGAGTACAGAGAGTACGATATGTCTACCATCGTTCGGTCAGAGTCT
+
9;<>?BBCBBBC:;;CBBDB;;;BC@CBC?BBCBAA=@?@CCBBBC?@?;?=??B;;;;;$:;BBDCFFEDCCC>BBBBBBB5BC?C@BBB;CDE@CCCCCBCBB?B@CC?CBA?BCBBCCC@CA@ABCDAA>ACDC@CCCCCCCC?@??BC@BCDCCCBB?BBBBCD?AA?A??<?CA@@=@@>9<<<<<.<@=CBCCCCCBB>@=AAAA>A?BBBBB@CBBBAAA?B?BBB<BCC<??DCBBECCAAAA??>>@CAA@A@=>>:=@???7;:5;;@???A>?
@ATNG8:05012:01997
GATGTAGCAGACGTGACAGAGCGCCAGAAGATCAGGAACTCTAGAAGAATTCAGATTTTTAACACGAGAGTAAACGTAAAAAGAAGGTTTTACAAGACTCACGTTAACAATATTGCAGCAGTACGCACACAATCGAAGCGCAGTAAGGATGGCTAGTGTAACTAGCAAGAATACCACGAAAGCAAGAAAAAGAAGTACGCTATTAACTATTAACGTACCTGTCTCTTCCGAAACGAATGAGTACGATGAGATCTCGTGTGCTACCATCGTTCGGTCAGAGTCT
+
BDBBCCBBBCCBB;;;BDCCCCCC@CCF@@@@BBD?B@CCC@@@B?CC=A>BBBAAABB2A>ACFBBAABCCC>A?@@EEE5AA?@@CGD;CEFAECCBBBC::7;?BC@DCB?BBBBBDCCCCCCCCCCC@DBBB>??CBBBAA?F?B??>@CCCCBBA=??A?CA?AC?BBB?BBAAA:@@>;99998(:@=ABBBBA@>>;><>ABB:>:>>BBC@CCBBBBB?B?BBB=BBC?BBBBBAAABBBCBBBCBB>===>>>BA;??AAA;<>=@?>?@@>;;
@ATNG8:05013:02017
GATGGTAGGACGAGCGTCTGAGAGGTACTCATTCGTTTCGGAAGAGACAGGTACGTTAATAGTTAATAGCGTACTTCTTTTTCTTGCTTTCGTGGTATTCTTGCTAGTTACACTAGCCATCCTTACTGCGCTTCGATTGTGTGCGTACTGCTGCAATATTGTTAACGTGAGTCTTGTAAAACCTTCTTTTTACGTTTACTCTCGTGTTAAAAATCTGAATTCTTCTAGAGTTCCTGATCTTCTGGATACACTCATGTGCACCTACCATCGTTCGGTCAGAGTCT
+
:5:B9AAB?AABB@@@CCBBCBBB?BBCCCBC?CBBB=BC?C?BBBCDCC@CCBCC@C@CCCC?C@CCCDCCCBB=:::::*;D>B@@A;@C@@=ABA=AE:;;;CBCAGECCBBBD@CCC@C@GCCCCCBB?BCED?BBCA@@CCCCCBCCBBA?CCE@BB=@<@AAABCC@@=@;;;;.;>A@;<;;<*;BBCC>CCBBDCCABA@DFED5E@@@A=@=AA>BCCECCC@C@CCBBBGACBB@CCFCCDCCCBBACBBB@CCC8::?@@;@@=BCDCDGD;;
@ATNG8:05017:02007
GATGGTAGAGAGAGCTCTCTCATCGTACTCATTCGTTTCGGAAGAGTCAGGTACGTTAATAGTTAATAGCGTACTTCTTTTTCTTGCTTTCGTGGTATTCTTGCTAGTTACGCTAGCCATCCTTACTGCGCTTCGATTGTGTGCGTACTGCTGCAATATTGTTAACGTGAGTCTTGTAAAACCTTCTTTTTACGTTTACTCTCGTGTTAAAAATCTGAATTCTTCTAGAGTTCCTGATCTTCTGGATACACTCATGGCACTTCCATCGTTCGGTCAGAGTCT
+
@>@@<=?@?BDCBCCDCCCCBBBEDDCBCCCC@CCCC>CEACADBCBCCC@DCC@@<?=?CCC?B?BBA@AB@??=@BCAA2::88=??8?4967@<D=AB?BBABAB>BAB@ABBC?BAB>C?CFDDCCCF?AABB>BBCCBCBCBBBCBBBBB?BBB?BB@C@BBBBCCDCC>@;;;;.;@A<;;;;;*;CCBC>C;;;AB;;;;4;;;;*;?@;:6:>BB>BB@BBAB?D?CBBCBC@BA@?BBBCDCCCEDCACCBB?B@CCCBB@BB@CFCCBBB;;
@ATNG8:05018:01992
GATGGTAGTATATCGCGTCGCTATCCAGAAGATCAGGAACTCTAGAAGAATTCAGATTTTTAACATCGAGAGTAAACGTAAAAAAGAAGGTTTTACAAGACTCACGTTAACAATATTCAGCAGTACGCACACAATCGAAGCGCAGTAAGGATGGCTAGTGTAACTAGCAAGAATACCACGAAAGCAAGAAAAAAGAAGTACGCTATTAACTATTAACGTACCTGTCTCTTCCGAAACGAATGAGTCACACTCTCATATGACACTACCATCGTTCGGTCAGAGTCT
+
5<<>ADCCCCCBBBBBAAABC@@BA:=;<59:49:54;6;>>6:6B=<?;=;:;494444$43888;<:::<@?>6::444444#4838.333&39;7;==<;@;8933;?=<ABB@BBCCDCEHCCBBACDD@CBBB?BBBBCBBB>C@BA@>ABBBACCA?AACBBB@AA=AAA=AA@AA<><<<99::::%:?;?:88AAAAA;?;@@AA7;8;AFEF@BBAAAGG@C?BBB=BAA>ABCCBBBCCCAAAAAACCBB@AAA?@<?A=<A?AB?BCCCBBA??
@ATNG8:05027:02002
GATGGTAGTGTCATATGAGAGTGTGTACTCATTCGTTTCGGAAGAGACAGGTACGTTAATAGTTAATAGCGTACTTCTTTTTCTTGTCTTTCTGTGGTATTCTTGCTAGTTACACTAGCCATCCTTACTGCGCTTCGATTGTGTGCGTACTGCTGCAATATTGTTAACGTGAGTCTTGTAAAACCTTCTTTTACGTTTACTCTCGTGTTAAGAATCTGAATTCTTCTAGAGTTCCTGATCTTCTGGATAGCGACGCGATATACTACCATCGTTCGGTCAGAGTCT
+
45<<7=<<?@;<<;;;><<<CCC@@@965<;:5:4:;.4;6;7;;;=><A6><///6:7;8-/*0)/779999992/////$/0*/--79,///:939/855<<;BBAABADCCECBAA?BDDBG@CCCCBBBCAC;;;=@?;;;@;;:CCCC;:;B@BAB@CC=@=@BAAACBBB?BBABB;A>C=;;;;.;BBBB>BBCCDBCBBC@B@BGB;;;GC@DACC@CCDDDCB@A?BB@AAC@BBC@BBBCCCCCCBCGCBBBDBCE?BBCCB?BC?CEB??AC@@
@ATNG8:05031:01983
GATGGTAGCACACGAGATCTCATCGTACTCATTCGTTTCGGAAGAGACAGGTACGTTAATAGTTAATAGCGTACTTCTTTTTCTTGCTTTCGTGGTATTCTTGCTAGTTACACTAGCCATCCTTACTGCGCTTCGATTGTGTGCGTACTGCTGCAATATTGTTAACGTGAGTCTTGTAAAACCTTCTTTTTACGTTTACTCTCGTGTTAAAAATCTGAATTCTTCTAGAGTTCCTGATCTTCTGGCGCTCTGTCACGTCTGCTACCATCGTTCGGTCAGAGTCT
+
959>:>DCCCCC::9DHCCBBBCCBBCDCCBB?BBBB>CC@CACBBBCDC@CCBBB@C@CCBB@B@AAABBBBBB?BA@??.@@<@???8>BBA?BBC=AA999?AAA?BBCBBBCC<@@B?@<@???<;;;<@BBB7;;??A>>>?><<A<<<?:<==;??<@=???@?>>>C<>>>AB6B=@=@ACDC/A>>@B:@=:::>=:==;@AAA/A;;;B=A<A@:>>@@@BA<B<BA??@@<;660///9999>A=<==?>>>>>><???@@<@@=ADA>>>>>>
@ATNG8:05034:01978
GATGGTAGACATATCGTACTCTCTGTACTCATTCGTTTCGGAAGAGACAGGTACGTTAATAGTTAATAGCGTACTTCTTTTTCTTGCTTTCGTGGTATTCTTGCTAGTTACACTAGCCATCCTTACTGCGCTTCGATTGTGTGCGTACTGCTGCAATATTGTTAACGTGAGTCTTGTAAAACCTTCTTTTTACGTTTACTCTCGTGTTAAAAATCTGAATTCTTCTAGAGTTCCTGATCTTCTGGCGCGTATGTATGTCGCCTACCATCGTTCGGTCAGAGTCT
+
449C@CCCCABBDDCCBCCCCBCCBBCBBAAA>A;;;8;C@C@BBBCCDC@CBAA@:@9>7888A8@>??BDDCC<=;88;);=8@99928?<??BBA@BB?AAACA@=A@>==A:;7;@D<A:==;;;=>=:??;;6;=?;;;@>>>AAA?>=>88889;;5;8=AA@@?>>><@?BBB5>9=8::;;;*:@88718>>=A>;;::19888(7AABA=D:==<?AAA<<<=B<??@@@@<@?;7633---6696;;9=63-222-,,-33-33-39@AAA==9
@ATNG8:05034:02000
GATGGTAGTATATCGCGTCGCTATCCAGAAGATCAGGAACTCTAGAAGAATTCAGATTTTTAACACGAGAGTAAACGTAAAAAGAAGGTTTTACAAGACTCACGTTAACAATATTGCAGCAGTACGCACACAATCGAAGCGCAGTAAGGATGGCTAGTGTAACTAGCAAGAATACCACGAAAGCAAGAAAAAAGAAGTACGCTATTAACTATTAACGTACCTGTCTCTTCCGAAACGAATGAGTACACACTCTCATATGACACTACCATCGTTCGGTCAGAGTCT
+
;>>D@DBB;:;@@@@B996>>>>CC:CBC>ABCBBB@CACCC9;9B=AA<>9;;00/777'74<<8><<=658?673:4444$493;9>?@2>DC?AA:;;DB;;;9;CC?BCC?A@BBCCCCCCBAABBBBADCBB@BBBDCCBB?C@CBB@BCBBBBCB@BAADDF@BB?BBB>A?89823:>8>?AABB(AC?9:::B@@@A<A;>>@B;><==BBB@BBC@@@B@E@CBB>CBB>AABBBBCBBBAAABBBC@@CCBAAACD@CBBBB@BB?BCBBBB?:9
@ATNG8:05035:01987
GATGGTAGGCGTGTGAGAGTCTGCCCAGAAGATCAGGAACTCTAGAAGAATTCAGATTTTTAACACGAGAGTAAACGTAAAAAGAAGGTTTTACAAGACTCACGTTAACAATATTGCAGCAGTACGCACACAATCGAAGCGCAGTAAGGATGGCTAGTGTAACTAGCAAGAATACCACGAAAGCAAGAAAAAGAAGTACGACTATTAACTATTAACGTACCTGTCTCTTCCGAAACGAATGAGTAACTATGTAGAGCTCTATACTACCATCGTTCGGTCAGAGTCT
+
>>DD9BBC?CCBBBA@CCCBBBA@?4:CA?;;;CAB?B?A@CCBBA>;;7;=AC;;::::'::=>A:::=>;;;19=78878$73,39;<;(73718<:ACCCCC>A??B<@@>6::>>>@@@A@@@@:::B=>>>?<?<>=<==><><@AC?B>>??BCC?BBC>BB?BB?B@A=?@==;3;00*/9999+::5====?>?>>?5;5;>==8<=?:678;?>>:<;=,/,/:>6@BB?A>>@00)/000=C???>AAAABBBCCAB>>>?@B<@@:>==?@CB88
@ATNG8:05036:02003
GATGGTAGTATAGAGCTCTACATAGTACTCATTCGTTTCGGAAGAGACAGGTACGTTAATAGTTAATAGACGTACTTCTTTTCTTAGCTTTCGTGGTATTCTTACTAGTTACACTAGCCATCCTTACTGCGCTTCGATTGTGTGCGTACTGCTGCAATATTGTTACGTGAGTCTTGTAAAACCTTCTTTTACGTTTACTCTCGTGTTAAAAATCTGAATTCTTCTAGAGTTCCTGATCTTCTGGTGTCTGATCTGTATCACTACATCGTTCGTCAGAGTCT
+
8:@B9D@A@@AA@@@BB;;9<CB;9:>>99>A=>>@@6..*.6..-77//+/<4399@394::8;8;@999B:98@<3333&33,339:919773287;5;;0//99995;8?;<<<848>A=A=C??;;;@=7<<<<+//88;>A?<<<<;///;676;:>=4;;666//.38277:::.:4922222&23777075------3359999(3///638288;;555///6>166@@@C<AAB>;;;>=@@?==>@A>>=B@@@@@@AE<889;;;///::
@ATNG8:05041:01973
GATGGTAGACACGTGTGCTCTCTCGTACTCATTCGTTTCGGAAGAGACAGGTACGTTAATAGTTAATAGCGTACTTCTTTTTCTTGCTTTCGTGGTATTCTTGCTAGTTACACTAGCCATCCTTACTGCGCTTCGATTTGTGCGTACTGCTGCAATATTGTTAACGTGAGTCTTGTAAAACCTTCTTTTTACGTTTAACTCTCGTGTTAAAAATCTTGAATTCTTCTAGAGTTCCTGATCTTCTGGAGATATCATCAGCGACTACCATCGGTTCGGTCAGAGTCT
+
?:>C@CCBBCD;;6CCABBCGCCCCACABCCC@CCCD>AA=A=@@@?@AB896<CD@E@@?@B@F@CCBBCD@:@:?<;;7);;8AABC;@B::79BB?AB<9:8=;=079>>BACB<;;;;>:>?778D@@<>>>BD9AAAA;;;>AAAAA@A>=??:?A8<8=><==<<<<4:8898)86>:?<===,=<;<<)/(/8///<>898:A=;(655,283839>6?A?@?>?<A=ABA>>><=<<5:;:;::;;;;>>?;:;=66169//)/59:68/558==;;
@ATNG8:05042:01976
GATGGTAGTATCTGCACACTCTGTCCAGAAGATCAGGAACTCTAGAAGAATTCAGATTTTTAACACGAGAGTAAACGTAAAAAGAAGGTTTTACAAGACTCACGTTAACAATATTGCAGCAGTACGCACACAATCGAAGCGCAGTAAGGATGGCTAGTGTAACTAGCAAGAATACCACGAAAGCAAGAAAAAGAAGTACGCTATTAACTATTAACGTACCTGTCTCTTCCGAAACGAATGAGTACTACTCTCAGAGACACACTACCATCGTTCGGTCAGAGTCT
+
///>6;9ABCAB;;5@<@@B>>>>>>ABC?B<9:9@8@;?@?>>:?=??:>;@@AAABAB3B>AADACCCBA@@:>>@BBBB5BC@C=@@@9ACE@BBBBIGCBB?B@DD?CCD>AABBCCBCDCCCCBBBD@CCBB?BBBBBCCF?B@BCB@BCCCCCCC@CBBBBB?BC?B>?5:9@>>8?=>99:999(9A;A999CC@@@<@<>>@B:=:>ACCEABCCDCCF?A>ACC>AAA@???BDBCAAABBCCAACCBBBBBBA==:=??BA:>=<>@AAA>>>@
@ATNG8:05043:02008
GATGGTAGGCGTGTGAGAGTCTGCCCAGAAGATCAGGAACTCTAGAAGAATTCAGATTTTTAACACGAGAGTAAACGTAAAAAGAAGGTTTTACAAGACTCACGTTAACAATATTGCAGCAGTACGCACACAATCGAAGCGCAGTAAGGATGGCTAGTGTAACTAGCAAGAATACCACGAAAGCAAGAAAAAGAAGTACGCTATTAACTATTAACGTACCTGTCTCTTCCGAAACGAATGAGTACGATGAGATCTCGTGTGCTATCGTTCGGTCAGAGTCT
+
ACAA>@<B;@@;?<<@CEDCBB;:;4;AB@BBCIEHAC@BBCCDCD?BC@FACBB@@@@@,>9==>998?A@@A;???@@@A2AA?B?ECD999A;@@?@AA?@A?B?AA<???;??A@@@@@A@@@@@@AA<ACAA388;>?=@A=A<AAB?BCBBBBAB?BD=>BC@>?<?BB?@@99:,89915;><?.;>7===A:;<EK7;7;@;;5;5;>>>A<>==B@;;5;:9//)-..*...:8;;099@?<;:88>@9=====?8::D>:99:CBBBCBBA
@ATNG8:05044:01974
GATGGTAGGCGACATACATACGCGCCAGAAGATCAGGAAACTCTAGAAGAATTCAGATTTTTAACACGAGAGTAAACGTAAAAAGAAGGTTTTACAAGACTCACGTTATCAATATTGCAGCAGTACGCACACAATCGAAGCGCAGTAAGGATGGCTAGTGTAACTAGCAAGAATACCACGAAAGCAAGAAAAAAGAAGTACGCTATTAACTATTAACGTACCTGTCTCTTCCGAAACGAATGAGTAACGAGAGTCAGAGCAGAGCATCGTTCGGTCAGAGTCT
+
>?<@=@<@??BAAC>>?>>B995:;5;<>9==@@BB4::)5;;99:<9;;7;58899999:*9;@CBCCCCCCEE>CDCCCDD1BA=A6:9:7;CC@CAAACCCBB?BEDD>@AB@CCBCC@AABCCCCBBCEADDBB?BBAADFBB?BACBB@BCCCDDBB?BCDDDC=BB?CBB>@@?<<7::9;::::::%9><>979CBCAB?B>@?DC;>;>BDCC@EBA@@AA=@?@AA<B@@>@BBBBA>BBDCBBBBBBBBBBBBBBBBB=@?@C@BCCCBB???
@ATNG8:05047:01970
GATGGTAGCGAGCGAGTGTGTATACCAGAAGATCAGGAACTCTAGAAGAATTCAGATTTTTAACACGAGAGTAAACGTAAAAAGAAGGTTTTACAAGACTCACGTTAACAATATTGCAGCAGTACGCACACAATCGAAGCGCAGTAAGGATGGCTAGTGTAACTAGCAAGAATACCACGAAAGCAAGAAAAAAGAAGTACGCTATTAACTATTAACGTACCTGTCTCTTCCGAAACGAATGAGTACGATGAGAGAGCTCTCTCTACCATCGTTCGGTCAGAGTCT
+
?<<B@B=A==>;;;B=@@@@@>@9:16@A:?CCCAB@B@CCCCB??<?A=@=B?@AHDHE5C@BCCCCBBBBBC=BA@AECD5BB@B@HMK=CBB>ABBBBBBBB>B@BA>B@@=@@@@@AABBBBBBC;;;?C;<<=@BBBBBBB>B?AAA=@BCB@@B@=ADBDCB@CC?BBB6:9999/8875877777$7=8;;8;9;;=>;?;=>>>8?;77ACC?BABACBC@C000A9@00-0:==@@A??:89BBBBABBBCEB999:;??B@B?AA>ABBBBDBAA
@ATNG8:05047:01977
GATGGTAGTAGTACACTAGTCATACCAGAAGATCAGGAACTCTAGAAGAATTCAGATTTTTAACATCGAGAGTAAACGTAAAAAGAAGGTTTTACAAGACTCACGTTAACAATATTGCAGCAGTACGCACACAATCGAAGCGCAGTAAGGATGGCTAGTGTAACTAGCAAGAATACCACGAAAGCAAGAAAAAAGAAGTACGCTATTAACTATTAACGTACCTGTCTCTTCCGAAACGAATGAGTACTATAGACTATCTGAGACTACCATCGTTCGGTCAGAGTCT
+
8<4;6;<ABA;:9==??>CBC@;99.444.4;?@;;2:259;5555.5:9=:666;;>>>)>29:43::444433(3344444$48.4.333&3994:;54389//*/3==6==>?BCBBCBBCCCBAA@BCD@BBAB?CCBCBAAA=A?A@@=@CACBCBB?BCCCBB?BB@BBB?BCCCD=B@?;99::99%9A;@998??=:;3;::9:<:?;@@CFE@BBBCBCA595999.:@@=BAAACDBBBCCCBBCBBAAAB??AAAA@BBBBB?BB@BBBAAAA??
@ATNG8:05008:02044
GATGGTAGTATAGAGCTCTACATAGTACTCATTCGTTTCGGAAGAGACAGGTACGTTAATAGTTAATAGCGTACTTCTTTTTCTTGCTTTCGTGGTATTCTTGCTAGTTACACTAGCCATCCTTACTGCGCTTCGATTGTGTGCGTACTGCTGCAATATTGTTAACGTGAGTCTTGTAAAACCTTCTTTTTACGTTTACTCTCGTGTTAAAAATCTGAATTCTTCTAGAGTTCCTGATCTTCTGGTATACACACTCGCTCGCTACCATCGTTCGGTCAGAGTCT
+
?@@D@CCCBBBCCCCCBBCC>BBCCBCCCB;;7;@?@9@A>A?@@@BBBB@@@?AA@D?CA?A@C@BBAABB?8>>AAAAA.=<57378(7@==:?AB>AA?BBBBCD@CCB>>>AA<A@A7>:>A>>>>>>:>>>?065>>??A===@@A676?79:A<8818:>>?@@@@>=6=;;:;/:9>4:;===+=>???8====A>>;;;5:<<=+<=>=@<@=@@;@ABA>>><@<@B>>>><>>A=>>>>>@===>>>>BBAAA>:6:---=2---/<AAABB;;
@ATNG8:05013:02051
GATGGCGTGTGAGAGTCTGCCCAGAAGATCAGGAACTCTAGAAGAATTCAGATTTTTAACACGAGAGTAAACGTAAAAAGAAGGTTTTACAAGACTCACGTTAACAATATTGCAGCAGTACGCACACAATCGAAGCGCAGTAAGGATGGCTAGTGTAACTAGCAAGAATACCACGAAAGCAAGAAAAAGAAGTACGCTATTAACTATTAACGTACCTGTCTCTTCCGAAACGAATGAGTACGATGAGATCTCGTGTGCTACCATCGTTCGGTCAGAGTCT
+
@?AC?CBBBBCCCECBBBA@A<ABC@CC?@@B?B@CCCCCJEABB?BACCBAADDD3B@BCCBBBCCCCC>CBBBBCB19859=@AB:BDB?C@@@B@@BA>A<@A?@@B??=>>>@;;;A?==????;;;;A<>=>@>><<:=;>AB?BBAAAACC?DCBB??=?C@BBB>CC>>=7?>>;====<,??>?BCBDAAAC=A<>==A;A;===>@;@???>>>:@;DCC5;@A>A@@@?AAAAABCCCDCACB@>:99<==7>ABBC>AA?BCAA:;;>>
@ATNG8:05017:02029
GATGGTAGGCGACATACATACGCGCCAGAAGATCAGGAACCTAGAAGAATTCAGATTTTTAACACGAGAGTAAACGTAAAAAGAAGGTTTTACAAGACTCACGTTTAACAATATTGCAGCAGTACGCACACAATCGAAGCGCAGTAAGGATGGCTAGTGTAACTAGCAAGAATACCACGAAGCAAGAAAAAAAGAAGTACGCTATTAACTATTAACGTACCTGTCTCTTCCGAAACGATGAGTACAGAGAGTACGATATGTCTACCATCGTTCGGTCAGAGTCT
+
:///48896@BBB?;;<:900/77729<<=;<;<<<6;6;5;;:A<<@9=3=4444888'96999988:8333(77;9>@@+=;5:.555&555495////////)/5993988.444355;::/---9---(//:<6<:544888293:5949=9::????:99<77/3843733;8//)//8(-------"/60///.86899;;5=899)/(/.0:::>:::98A=?+00:3:------///>>?>A47388888===CA:8488/./2./(/5:7<////
@ATNG8:05018:02039
GATGGTAGCGCACACATAGATACAGTACTCATTCGTTTCGGAAGAGACAGGTACGTTAATAGTTAATAGCGTACTTCTTTTTCTTGCTTTCGTGGTATTCTTGCTAGTTACACTAGCCATCCTTACTGCGCTTCGATTGTGTGCGTACTGCTGCATTATTGTTAACGTGAGTCTTGTAAAACCTTCTTTTTACGTTTACTCTCGTGTTAAAAATCTGAATTCTTCTAGAGTTCCTGATCTTCTGGCTCTCGTAGACAGATACTACCATCGTTCGGTCAGAGTCT
+
BABB?BCBBBCABBBCDCGCDCBCCCBAACBB?CBCC=CC?C@ACCCFDC@CDCBB@B?BB@@<A>BABBBAA@C?BBBBB5BC?BACD=BBBC?B@A=AD?ABADCC?CBCCCCCC@CCD?C?CCICAAAC@CCCD?@ACAAABBCCCDD@@?BD@CC@CD?B@BBBBBCCBB>A@@@@7@>A<;;;;;*;AABB>BBECGECCBB?BCCC3BBCCCBDBCC@CCCBCBB?B?BBBCCC?B?@=ACCCCCBBBCCCCBBBCCCC?ABBDD?AA?BCBCBBB99
@ATNG8:05020:02048
GATGGTAGTCTCAGATAGTCTATAGTACTCATTCGTTTCGGAAGAGACAGGTACGTTAATAGTTAATAGCGTACTTCTTTTTCTTGCTTTCGTGGTATTCTTGCTAGTTACACTAGCCATCCTTACTGCGCTTCGATTGTGTGCGTACTGCTGCAATATTGTTAACGTGAGTCTTGTAAAACCTTCTTTTTACGTTTACTCTCGTGTTAAAAATCTGAATTCTTCTAGAGTTCCTGATCTTCTGGTCTACTACACTGTACTCTACCATCGTTCGGTCAGAGTCT
+
<<BBACAABBBBBBCCCCGCCCC@AADECCBB<A@AA;@C@C@DCCBBAB?AABAA>A4;49;6<-0/:::>>=@<4<;;;*4?29:9:.985516;A7<@>999DDF@CBBBCCBC?CCC@C@HDCBBFFD@ABBC=BBB:;;B;;;DB@@AAA?BBB?AB6:4:>@@@@CCC@A@@@@3A;A<AABBB5BCCCI:;;C<<;CCBBACCCC0@@?;;4;5;A>BBBCBBC@C@CCABAA6:;B?CABACDDEC@@BCC;;;CCC?BAA@C@DC@BCBBCBBBC
@ATNG8:05028:02039
GATGGTAGAGAGACTGTAGCGCACCCAGAAGATCAGGAACTCTAGAAGAATTCAGATTTTTAACACGAGAGTAAACGTAAAAAGAAGGTTTTACAAGACTCACGTTAACAATATTGCAGCAGTACGCACACAATCGAAGCGCAGTAAGGATGGCTAGTGTAACTAGCAAGAATACCACGAAAGCAAGAAAAAGAAGTACGCTATTAACTATTAACGTACCTGTCTCTTCCGAAACGAATGAGTACGATGAGAGAGCTCTCTCTACCATCGTTCGGTCAGAGTCT
+
555>9?CBCCBBBBBCDCCB@@BCE>BBB@CCCCCC?C@BBCCABD@BB@B????A@@@@2A>ADCDCCCCABB=BB@ABBB5BA?A6;;;6;CEADCCECBBBA?C@CC?AAC?BBBBCBBBEECCCCCBD?CBBB?BCBBAA>>:@?BBB@BBCCCAAC?CCCAAA@BA>BAA<??999+999:<?=??.>A<A9::B@B>>;><AADE;>:>?BCC@CCBBBCC?B?BBB=B??>?BBBCCCCCAAACCCBBB@>>>@@@AA<@@@@B@AA>ABCBBBC>>
@ATNG8:05038:02063
GATGGTAGTATATCGCGTCGCTATCCAGAAGATCAGGAACTCTAGAAGAATTCAGATTTTTAACACGAGAGTAAACGTAAAAAGAAGGTTTTACAAGACTCACGTTAACAATATTGCAGCAGTACGCACACAATCGAAGCGCAGTAAGGATGGCTAGTGTAACTAGCAAGAATACCACGAAAGCAAGAAAAAAGAAGTACGCTATTAACTATTAACGTACCTGTCTCTTCCGAAACGAATGAGTACTATAGACTATCTGAGACTGCCAAGGCACACAGGGGATAGG
+
A<DC@DCBBBBBA:;:BBBCCCCCCBCBA?BBBBBC?C?;:<CCBGABC@BABBB@?>>>,@:@CCAAACCCCC=BBBCHHE2BB@D@DCD<CCFACCCCCCC:99;ADE@EAA=@BA@@ACCCBBBBCBBC@BBBC>@@BAAABB>B?BAB>BBBBBBCD?AAAAAA?BC?@?@39999:,7;;<BCCBBB)BB?998ABFBBA<A<AAAA8;7;ABBA?AAABAAD?C?BAC=BBC?BBBBBBBDBBBBBBBABBBD999A?@@;?<??BDCBBBACC:CCBBB
@ATNG8:05039:02057
GATAGCTCTGCTCTGACTCTCGTACTCATTCGTTTCGGAAGAGACAGGTACGTTAATAGTTAATAGCGTACTTCTTTTTCTTGCTTTCGTGGTATTCTTGCTAGTTACACTAGCCATCCTTACTGCGCTTCGATTGTGTGCGTACTGCTGCAATATTGTTAACGTGAGTCTTGTAAAACCTTCTTTTTACGTTTACTCTCGTGTTAAAAATCTGAATTCTTCTAGAGTTCCTGATCTTCTGGGCAGACTCTCACACGCCTACCATCGTTCGGTCAGAGTCT
+
@?>C;;6BCCBBCCABBBCDBCCBBCCCC?B@@@;@B?C?CB@@@AB@CCECC@C@CCCC?CACCCCCDHCB?A@@@@0@CABBBG=BB;;9;BE>BB9;;;CCE@CAAADCCC?A@CAD@CCBBBCCC@CBBB=AAA@@@BAABBBBBA@A@BBB?BB?B?BABA@BACD@A;;;;.;5<5;AA@A,ABAAB<ACBBBBBA@@5;;;;*;;;AA<@<@C@CBBBBBB>A@CBCBCD?BBCC>CDDCBBBBBBCDBCB?BDC@DBBBB@CC@BDBBCGG::
@ATNG8:05043:02023
GATGTAGTACACTAGTCATACCAGAAGATCAGGAACTCTAGAAGAATTCAGATTTTTAACACGAGAGTAAACGTAAAAAGAAGGTTTTACAAGACTCACGTTAACAATATTGCAGCAGTACGCACACAATCGAAGCGCAGTAAGGATGGCTAGTGTAACTAGCAAGAATACCACGAAAGCAAGAAAAAGAAGTACGCTATTAACTATTAACGTACCTGTCTCTTCCGAAACGAATGAGTACATAGATATACGTATAGCTACCATCGTTCGGTCAGAGTCT
+
CBBBCBBBBBCCCBCBCBAAA?AAAACBAB@@=@?BCCCDCC???=@?ABCBEEGC1?9978=@@@@@@D@@0/0FAA000009===,/7>;>:;888:@A<A=BB;8885;;;;;>;;;=:;::;;A=A>?>7;;ABAA@@<@<@:;7;@@?????;@@??994:=;>??:?=;;;1;<95/////(//(/9;;@?;::8=8=>>=:=5::8878::9<<<<;@<9:8.898/7<;;=?<>>@@B>?><;;@@@A@@@@A:=:::<8<<;@>>>@A>>>
@ATNG8:05044:02021
GATGGTAGGCACTGCGCACACATCCCAGAAGATCAGGAACTCTAGAAGAATTCAGATTTTTAACACGAGAGTAAACGTAAAAAGAAGGTTTTACAAGACTCACGTTAACAATATTGCAGCAGTACGCACACAATTGAAGCGCAGTAAGGATGGCTAGTGTAACTAGCAAGAATACCACGAAAGCTAGAAAAAGAAGTACGCTATTAACTATTAACGTACCTGTCTCTTCCGAAACGAATGAGTACGAGAGAGCACACGTGTCTACCATCGTTCGGTCAGAGTCT
+
::CC@CCC@CBBBBCDBCBCCDCCC=CCC@DCBBBB@C@CCDBCBD@BC?C@@@@?@@@@0@?BC@@ACCCCCC>ABBCEDD5BB=B5;;;6;CE?BCCAABCA@>AACFACCC?CBBCCCDEBBBCCBBBC@C@AB@CCCACBCC?B@BAA?ACCCBBBA?ACCCCB?AB?BBB=A@@@@<ABCCDDDDD3?@<????@@CCA>AACCBB?B?BBBBD@DCBAAAB?BACCC=CCC>AAAACCCCCBBBAAABBCCBBB=====<?@?>A?9959AA@AAA87
@ATNG8:05045:02030
GATGGTAGTACATGATAGCGACACCAGAAGATCAGGAACTCTAGAAGAATTCAGATTTTTAACACGAGAGTAAACGTAAAAAGAAGGTTTTACAAGACTCACGTTAACAATATTGCAGCAGTACGCACACAATCGAAGCGCAGTAAGGATGGCTAGTGTAACTAGCAAGAATACCACGAAAGCAAGAAAAAAGAAGTACGCTATTAACTATTAACGTACCTGTCTCTTCCGAAACGAATGAGTACGATGAGAGAGCTCTCTCTACCATCGTTCGGTCAGAGTCT
+
::@B@BECCBBBBBCBCCCBCBBB?BCDACCBAAA?A49:@??@B?AB?B?ABA@????.??ABBBBC?A99837>?@@@?,@A=A5;;;-;BB?B;;;BBBA@=@?CC?CCB@BBEDBBCDDFFEFDCBB@BD@?>ABCA@AAA=A?B@@=@EBCBBBB?BBBBAA=>?<999;>?999,8<<9999999%9<9<?>?A@>>>,/-/9::*/-/?DDD@GCCCAAA?A?BAA=B?@>?CBBBCBBBAAADBBCCBA:88BB=>>=BB=>A<???BBBBCCCBB
@ATNG8:05046:02032
GATGGTAGAGAGACTGTAGCGCACCCAGAAGATCAGGAACTCTAGAATGAATTTCAGATTTTTAACATCGAGAGTAAAACGTAAAAAAGAAGGTTTTTTACAAGACTCACGTTTAACAATATTGCAGCAGTACGCACACAATCGAAGCGCAGTAAGGATGGCTAGTGTAACTAGCAAGAATACCACGAAAAGCAAGAAAAAGAAGTACGCTATTAACTATTAACGTACCTGTCTCTTCCGAAACGAATGAGTACTATGTAGAGCTCTATACTACCATCGTTTCGGTCAGAGTCT
+
@8:9.444444499555999>990:1:00*/==9955:049::8:>.333-33(39888:::):6:<;<;;7<;7789&33377777$33,3,33333#3773788;<97333(2.58.22225557;;;;;;?BBBBCC>AA@@6;;B999?=9=<9:43888:::;;;:00/0/)/917882783333&7;;878999(3=8=;>9877//)/28353*.)2:A?@;@A@?>?@;@<A@@;@??<?AAABCEDEBBBBCBBBBB>;;;AA??:><=::9/::088:;=>>=>
@ATNG8:05008:02093
GATGGTAGCATCATGCATATCTCACCAGAAATCAGGAACTCTAGAAGAATTCAGATTTTTAACACGAGAGTAAACGTAAAAAGAAGGTTTTACAAGACTCACGTTAACAATATTGCAGCAGTACGCACACAATCGAAGCGCAGTAAGGATGGCTAGTGTAACTAGCAAGAATACCACGAAAGCAAGAAAAAGAAGTACGACTATTAACTATTAACGTACCTGTCTCTTCCGAAACGAATGAGTACTGCGTCTCACTCTCGCCTACCATCGTTCGGTCAGAGTCT
+
@:@A?BCCCCBCCCCCCCBBBCCCD?CCBB>BBAB?C?AADDACA?CC?C?BB@@BBBB1B?BBC>>>BCCCC=BBCABBB17719<@@A9BBCAEA?;<?@AA9>9>>;>>>5;;CAAA==AAAA>===A;@@@@7==>???==9>;A>=7=<;<?>?A:@@AAAA>AA>AAA;@?8970:6609AAAA/;;7;=<<678@AA9=:>AAA<A=A@;;<;>>>@>>>7=:=@A:AAA>@@;<///@:::@@A???@@@@@A<AAA<A?>>@:>>9>>??A@<<<
@ATNG8:05013:02112
GATGGTAGTGATACAGATCAGACACCAGAAGATCAGGAACTCTAGAAGAATTCAGATTTTTAACACGAGAGTAAACGTAAAAAGAAGGTTTTACAAGACTCACGTTAACAATATTGCAGCAGTACGCACACAATCGAAGCGCAGTAAGGATGGCTAGTGTAACTAGCAAGAATACCACGAAAGCAAGAAAAAGAAGTACGCTATTAACTATTAACGTACCTGTCTCTTCCGAAACGAATGAGTAGTGTGCGACGTGTCTCCTACCATCGTTCGGTCAGAGTCT
+
<<AA@BAABCCBBCDDCCCCCCA;@<@A<@@ED@@@?C@BBBC@???BB?B?BBBCCBBB3B?>??997B@@?>5<:;6?AA+>C?B=ABB7B;;8;B;<<AA;;595>>9?DE669@CABABCD<<;BBAB=;;;G?@@@A@@@B?C?CBB>BBBBB@@@>@?ABBB?BB>ABA<???AA;::939::::(8?<>>>BBBAAA<A;ACCC=C<@>BCC>BCB;;;B==<=;;5;00+000=>889@@?@ABAAABBBBC?B?;5:::<<88816=?>???@?
@ATNG8:05017:02119
GATGGTAGCACGAGTCACTCATATCTAGAAGATCAGGAACTCTAGAAGAATTCAGATTTTTAACACGAGAGTAAACGTAAAAAGAAGGTTTTACAAGACTCACGTTAACAATATTGCAGCAGTACGCACACAATCGAAGCGCAGTAAGGATGGCTAGTGTAACTAGCAAGAATACCACGAAAGCAAGAAAAAGAAGTACGCTATTAACTATTAACGTACCTGTCTCTTCCGAAACGAATGAGTACTGCGTCTCACTCTCGCCTACCATCGTTCGGTCAGAGTCT
+
445B:>C>@@BB==<===<=<==<566;;7;ADC;:8;:>=A=@@=89:.45445<A<<=+=8<<<ACBBA=BB=>?;;;<<*;A<?5:::&9DD?BBECCED;;:;?BC@DCB?A@@9:9>>@?BBAAAAB>C;:;=BAABCBCC?C@C;;8;BBBABBB?BCBBACAEK@B??>@BBBE>???;??@AA/AA>???BBA??A8=8=<<<5:5:=BBB>BBBBEDC@A<@@@8?00*0:99?>?BB><?BBBAA@??ADC?BBB?AAC@B>A@>@DDCDDB::
@ATNG8:05029:02100
GATGGTAGCGCATATCAGCGCAGCCCAGCAAGATCAGGAACTCTAGAAGAATTCAGATTTTTAACACGAGAGTAAACGTAAAAAGAAGGTTTTACAAGACTCACGTTAACAATATTGCAGCAGTACGCACACAATCGAAGCGCAGTAAGGATGGCTAGTGTAACTAGCAAGAATACCACGAAAGCAAGAATAAGAAGTACGCTATTAACTATTAACGTACCTGTCTCTTTCGAAACGAATGAGTACGTGTGCGACGTGTCTCCTACCATCGTTCGGTCAGAGTCT
+
DCCC@CBB;9;@666D??@@>>==93<0//4///::>.505:<==<A;A?281784::??@0A?BBBBCBCCIFF?CBAAAAA0AA?B?BCC<CDCACBBBCCCAA>A@CC@CBC?CBCABBBBCCBBCBBBCAGCCC?BBBCBBCC@D@IBA?ACFFDCBA@CCCCCC?AA>BBB?BBBBA:@>><>C?BB@@><>CBBCCCCC?B?BCCC@D?ABCCC@CBBBBBBB=BBBC=B::5;@?AACBBBBBAA?@?BBCCBAA?BBB?CCBAB>BB?BCCECBA@@
@ATNG8:05034:02079
GATGGTAGCTCGCTGATGATATCTCCAGAAGATCAGGAACTCTAGAAGAATTCAGATTTTTAACACGAGAGTAAACGTAAAAAGAAGGTTTTACAAGACTCACGTTAACAATATTGCAGCAGTACGCACACAATCGAAGCGCAGTAAGGATGGCTAGTGTAACTAGCAAGAATACCACGAAAGCAAGAAAAAAGAAGTACGCTATTAACTATTAACGTACCTGTCTCTTCCGAAACGAATGAGTACGTGTGACGTACGTGAGCTACCATCGTTCGGTCAGAGTCT
+
@C@@;?CB=@>BB666=<>@@;99B9=?A;@BBBBB@C@CGC;<9E?A@?@==?884A?A.@;?934;799377)7;????>0>A>A@ECC<CCC@BBBADCC;:8;?BB?CCB@BECBBCCBDGCCCB@BC@DBBA?CCCDBBBB>B?CAB?BBBBCCDC?BBBC??99939BA;??999+3776@BBBBB)BD@A???DBACA=A<AA@@<@<==ABB=ACA@@?B?B?BCD>D@@=A??BBBC???ABAAABCAAAB???ABB?BBAAA??><?BBCAABBA
@ATNG8:05038:02102
GATGGTAGCTCTGCTCTGACTCTCGTACTCATTCGTTTCGGAAGAGACAGGTACGTTAATAGTTAATAGCGTACTTCTTTTTCTTGCTTTCGTGGTATTCTTGCTAGTTACACTAGCCATCCTTACTGCGCTTCGATTGTGTGCGTACTGCTGCAATATTGTTAACGTGAGTCTTGTAAAACCTTCTTTTTACGTTTACTCTCGTGTTAAAAATCTGAATTCTTCTAGAGTTCCTGATCTTCTGGGCTGCGCTGATATGCGCTACCATCGTTCGGTCAGAGTCT
+
BDCC?BCCCABBDCCBBAAACCCCCCCCED997:AAA<AB?B@BBBBDDD?CCBB@@C@DBA@?C@CCCCCCCCC?BCDDD1BB?BBCC>CBBB@CCC@CC:;;ADDDADDDCDDCC@CCC?B?CCCCCBBD?BBDC?ECCCBBBBBCCCCBBBB?CDD@BB?A?ABBCBCDCC@BBBBB9A<A;::::9*:BCEF>CBBCCCCBCB7;;;;*;BBBB@B@CC@CBBBBBB?C?BCDBBA;?99949??@BCCCCCCCCCDCCCC@BBEBC@BB?CCCDCCAAA
@ATNG8:05039:02114
GATGGTAGTACATGATAGACGACACCAGAAGATCAGGAACTCTAGAAGAATTCAGATTTTTAACACGAGAGTAAACGTAAAAAGAAGGTTTTACAAGACTCACGTTAACAATATTGCAGCAGTACGCACACAATCGAAGCGCAGTAAGGATGGCTAGTGTAACTAGCAAGAATACCACGAAAGCAAGAAAAAAGAAGTACGCTATTAACTATTAACGTACCTGTCTCTTCCGAAACGAATGAGTACGATGAGAGAGCTCTCTCTACCATCGTTCGGTCAGAGTCT
+
<9=B;;;@;?@B;666>>@>@BA@@=@@A=AABACC?B@B@?;>==855658335:;999(95;?<CCCB=BBB8@@;;;;;*;C<@=@AA7BCC?CCCCC@>00-0;>><?@B7;;??AAABBB;;;BCDCAFDDD?BBBBBCBB=B?C;;9;CCDECCD@CAA@BB?BB?BAA:==999,8>>;;;;;;;&;>;00//=?C@@>A?CCCC?D<;;BAA=@BBBABB?C=@AC>CCB>@@:::BACA@@@BAAABBBAAABABAC>A?;;?=?@>BBECBB???
@ATNG8:05041:02073
GATGGTAGTATATCGCGTCGCTATCCAGAAGATCAGGAACTCTAGAAGAATTCATATTTTTAACACGAGAGTAAACGTAAAAAGAAGGTTTTACAAGACTCACGTTAACAATATTGCAGCAGTACGCACACAATCGAAGCGCAGTAAGGATGGCTAGTGTAACTAGCAAGAATACCACGAAAGCAAGAAAAAGAAGTACGCTATTAACTATTAACGTACCTGTCTCTTCCGAAACGAATGAGTACGAGAGAGCACACGTGTCTACCATCGTTCGGTCAGAGTCT
+
88>?9><<;?;B@@BCCCBBBCDBB65:46555@@@;@<AAABB@@755.4.49444444$58<>>@@@><;;909944444$4<7=7<<<0<<@:>;<BCCCCC@B@BB?BBB?CCBCCB@BBCCCCBBBDAECAA>@BAABA?@=@?BBC@CCCA@@CBABCC??????:???=??@??+99@:@ACCC3DD@A@?@BCAAB<A=???@;>;>?BBB@CDCCBBB?B?BCD=?::8:??CBBBBBBCBAAABCCDBBCCBB??<;;;;A4::=???ABC:::
@ATNG8:04999:02136
GATGGTAGCAGACGTGACAGAGCGCCAGAAGATCAGGAACTCTAGAAGAATTCAGATTTTTAACACGAGAGTAAACGTAAAAAGAAGGTTTTACAAGACTCACGTTAACAATATTGCAGCAGTACGCACACAATCGAAGCGCAGTAAGGATGGCTAGTGTAACTAGCAAGAATACCACGAAAGCAAGAAAAAGAAGTACGCTATTAACTATTAACGTACCTGTCTCTTCCGAAACGAATGAGTACTATGTAGAGCTCTATACTACCATCGTTCGGTCAGAGTCT
+
88>D9BBC?@;?;<<<=?>>>>@CD@BCC@DBD;;;<@=@;99@>?9>?9>=885=8===+B588=;::::333(3344444$4;7;8===0<=<166655;;55659=>8=>>655>99;;???<@@@@9:49===499?>@;;;9<8>>>7;??CCCCC?BABBCE@BB?BAC=@777?8:==<@@BBB3BC?BBA=?;;>@181877719<A?DA@=@B:98=?5845==8:?:8@::;;;:?@@@@B<>?>:::;;;>>>=:>;;;;:==8=;;:::79<
@ATNG8:05003:02140
GATGGTAGCGCATATCAGCGCAGCCCAGAAGATCAGGAACTCTAGAAGAATTCAGATTTTTAACACGAGAGTAAACGTAAAAAGAAGGTTTTACAAGACTCACGTTAACAATATTGCAGCAGTACGCACACAATCGAAGCGCAGTAAGGATGGCTAGTGTAACTAGCAAGAATACCACGAAAGTAAGAAAAAGAAGTACGCTATTAACTATTAACGTCCTGTCTCTTCCGAAACGAATGAGTACGTGTGCGACGTGTCTCCTACCATCGTTCGGTCAGAGTCT
+
<<@@<@954:==;;;@AAA>=<00/)///)/77955.5.5;=@AAC?BB?C@BBBBBBBB2B@BAAAHFCCBBB>BDCCCCC5CC@B@BCC;CCC@CCBCCCCCC@B@CC?BCC?CCACCCCBBBBBBCCCEADAAA@BBBBBCBB?CACCC@CDA@@BA@>ACBCCC@CB>AA@=>>999,9>C?BCCCC5BCACCCCCBBCGAC@CBBB>B?CCCC=00000@@>B@BCE>C;;:;BAABC@@??BBBCBCCBBBBBC?CCC?BBAAB?BA@CCDDDB@@@
@ATNG8:05006:02168
GATGGTAGCTCTGCTCTGACTCTCGTACTCATTCGTTTCGGAAGAGACAGGTACGTTAATAGTTAATAGCGTACTTCTTTTTCTTGCTTTCGTGGTATTCTTGCTAGTTACACTAGCCATCCTTACTGCGCTTCGATTGTGTGCGTACTGCTGCAATATTGTTAACGTGAGTCTTGTAAAACCTTCTTTTTACGTTTACTCTCGTGTTAAAAATCTGAATTCTTCTAGAGTTCCTGATCTTCTGGGTGCGCTACAGTCTCTCTACCATCGTTCGGTCAGAGTCT
+
A@@A?CCDC@ABBDCBBBCCCCBCCCCCLE??>?BBB>BD@D?C@A@DDD@BBAAA@DACBBB@CBDAAACCCCC@@A@@@1@C@C@@A=@BBCAFGJAFC?AAADEHACCCCCBBC@DBB?A?CCCCABAC@DCBB?CCCBBBBCCBBBBBCBB@CDD@CB?C?A?BBBBDCC?B;;;;.;>B=;<<<<*;ABBL?GBBBAAB@==299:9'9???>=@?BB?BBBA@ABADAABBBBC?BABB>BCBBBBBBBCCCBA@ACCCACCCCI?AAACBBBGCCAB
@ATNG8:05012:02143
GATGGTAGGTGCACATGAGTGTATCCAGAAGATCAGGAACTCTAGAAGAATTCAGATTTTTAACACGAGAGTAAACGTAAAAAGAAGGTTTTACAAGACTCACGTTAACAATATTGCAGCAGTACGCACACAATCGAAGCGCAGTAAGGATGGCTAGTGTAACTAGCAAGAATACCACGAAAGCAAGAAAAAGAAGTACGCTATTAACTATTAACGTACCTGTCTCTTCCGAAACGAATGAGTACAGAGAGTACGATATGTCTACCATCGTTCGGTCAGAGTCT
+
CCDD?CCB?BBCCDDBBBCCCCCAB@BCCAAAAD@?<?@BBBBCBC@CC@C?BCA99999*9;BCBBBCFCECD>DCCBEEE1CC?D49996;DC@CBBCCCCA@>@@CF@BAA?ABBBBBABCCCCCCCCC?CCCC>BBBBBBBB?CACBA?ACBBBCCC@AA?AAA???>ABB:<<<;;3=<<8<==??2@A?BAAACBBB>;<;>AAA7=7<>C@@?B@@@ACC@D?CCD=CCB@BBBBABBCBAC@@ABBBCBBBB???BC>BBC@@=@;7?CBBB@=>>
@ATNG8:05015:02142
GATGGTAGAGAGAGCTCTCCTCGTACTCATTCGTTTCGGAAGAGACAGGTACGTTAATAGTTAATAGCGTACTTCTTTTTCTTGCTTTCGTGGTATTCTTGCTAGTTACACTAGCCATCCTTACTGCGCTTCGATTGTGTGCGTACTGCTGCAATATTGTTAACGTGAGTCTTGTAAAACCTTCTTTTTACGTTTACTCTCGTGTTAAAAATCTGAATTCTTCTAGAGTTCCTGATCTTCTGGATACACTCATGTGCACCTACCATCGTTCGGTCAGAGTCT
+
;<<E;CCC@@ABBBB;:9A?BBCCCCBCCC?BCDE>BB?B?BBCCGCC@CECCC?@?@CCC@C?@AABFCBBB?BBBBB1BC?B@A@8?B:96:BB>AB???@CBB?BBBACCCC?CCD?B?BBBAABA@;@AAA;A<><??@@@BB@@:::=8;;;:==9=<??@AB@@@B=A@@@@6@<@;>AAAA/===AA9A@@===?;;;;????.???AA9@<>=<=>>A>??<A;@@A>??:>8868>>><<;AA??:::AB<@@@<@:;:?<??<?A>>=B>>>
@ATNG8:05016:02162
GATTAGCTCTGCTCTGACTCTCGTACTCATTCGTTTCGGAAGAGACAGGTACGTTAATAGTTATAGCGTACTTCTTTTTCTTGCTTTCGTGGTATTCTTGCTAGTTACACTAGCCATCCTTACTGCGCTTCGATTGTGTGCGTACTGCTGCAATATTGTTAACGTGAGTCTTGTAAAACCTTCTTTTTACGTTTACTCTCGTGTTAAAAATCTGAATTCTTCTAGAGTTCCTGATCTTCTGGGTGCGCTACAGTCTCTCTACCATCGTTCGGTCAGAGTCT
+
@;@8AAA@;@BBBCCCBBCCCCCCBBBC;;6<AAA<BC@C@CCBBBBB>BDE<<89;@@>?7ACBBDE:96;9<<<<<*5526>?@8;?AHACCC?BB?;;:CBB?BEECBBBC7;;A<@;ACBBBBBB@CDDD@ECCCCCBBB@AACBABC@BBB?BB?B?BBBBCCBBB?B:;:;.:=B;AACCC5CCCCC>C;;;B?:955.9595'9;;=>:>=@?:>?ABBBE@DABCB@@?5:;;;0;A@BCDDCCCBBABCB;;;7;A;;<?ABACECCEBCCD
@ATNG8:05017:02150
GATGGTAGTGTCAGTGCGCGTCGTCCAGAAGATCAGGAACTCTAGAAGAATTCAGATTTTTAACACGAGAGTAAACGTAAAAAGAAGGTTTTACAAGACTCACGTTAACAATATTGCAGCAGTACGCACACAATCGAAGCGCAGTAAGGATGGCTAGTGTAACTAGCAAGAATACCACGAAAGCAAGAAAAAGAAGTACGCTATTAACTATTAACGTACCTGTCTCTTCCGAAACGAATGAGTACTGTATCTATGTGTGCGCTACCATCGTTCGGTCAGAGTCT
+
@@@?8=;@?B@CA?6:5=A666>CB@CCD@DFFCBB>B=AAABBBA>AA6;5;>@:9999'8;>=@C@@??89929BCDDDC2;;5;5;;;-;BB?BBBCCCCCC?C?CC@DCC@CDBBBBBBCBABBBCCD?@@AA<;;:ACBCCAE@B;<:;@@@ABAA>ACBBAB9>>9000;=;0::,89<8<>@>@2?@:@?@787=>?:?:>>>>5;5;=BAB?B;;;ABB?C?BCC=C::59???CBBBBBCBB??@ABBBBCE///=7>@B@@=??;?>>>>=;;;
@ATNG8:05018:02121
GATGGTAGGCACTGCGCACACATCCCAGAAGATCAGGAACTCTAGAAGAATTCAGATTTTTAACACGAGAGTAAACGTAAAAAGAAGGTTTTACAAGACTCACGTTAACAATATTGCAGCAGTACGCACACAATCGAAGCGCAGTAAGGATGGCTAGTGTAACTAGCAAGAATACCACGAAAGCAAGAAAAAGAAGTACGCTATTAACTATTAACGTACCTGTCTCTTCCGAAACGAATGAGTACGAGAGAGCACACGTGTCTACCATCGTTCGGTCAGAGTCT
+
CCCC@D@@=@::455<<<@CCDBCC?=;;@CBBA@?292999556>:@@:>:;969@AAA1@;@BA::5??9>;6<>:9949$5;;:9>==4>BB>AA<ADEE;;59:9949CCAECBBCCCBBB@A@AA@@<@A@@=@AABBBCA;<8<00,0<<<@@??<?@?@??>?B?BCC;>>@>>6;<<;:@AA@0;;8///88<A>>;><===>:@<@=?@@<??>AA@A<?8899.99828@>@@@?????B????ABBBBBA@@::69>=<@>AD=A=@?@CC;;
@ATNG8:05025:02159
GATGGTAGCGCACACATAGATACAGTACTCATTCGTTTCGGAAGAGACAGGTACGTTAATAGTTAATAGCGTACTTCTTTTTCTTGCTTTCGTGGTATTCTTGCTAGTTACACTAGCCATCCTTACTGCGCTTCGATTGTGTGCGTACTGCTGCAATATTGTTAACGTGAGTCTTGTAAAACCTTCTTTTACGTTTACTCTCGTGTTAAAAATCTGAATTCTTCTAGAGTTCCTGATCTTCTGGCTCTCGTTGACAGATACTACCATCGTTCGGTCAGAGTCT
+
@<CC=@;;:9A>@@AAACCCFF@@AEEGBBBB>@@AC=CI@B?BCCGDED@CCCCB?C?CBBB@C@FFBB@@@@A;==>=>,>@7;;FI=BBBB?BCC@DD?BBBBBB@BCCCCCCC@BBC?B?CCCCCCCCACCCB?CCCCCCCBCBCCBBBCC?CCC@CC@D@CBBBBBBDD9?::;;.;<@5;;;;.;@AAC>BBDDCCCCBB<A@@@,@BBBDACFCB@BBBBBBC>A>ACECCC@CCC@BBABAAA<@BBBCCCCDDBB@BBB@A?AC@CCCCB@=00
@ATNG8:05030:02123
GATGGTAGCACGAGTCACTCATATCCAGAAGATCAGGAACTCTAGAAGAATTCAGATTTTTAACACGAGAGTAAACGTAAAAAGAAGGTTTTACAAGACTCACGTTAACAATATTGCAGCAGTACGCACACAATCGAAGCGCAGTAAGGATGGCTAGTGTAACTAGCAAGAATACCACGAAAGCAAGAAAAAGAAGTACGCTATTAACTATTAACGTACCTGTCTCTTCCGAAACGAATGAGTACGATGAGATCTCGTGTGCTACCATCGTTCGGTCAGAGTCT
+
448:7=C=A<BB=BBCCBBCGBBAA7@:;5:@AA;;4:9@BBA@@E?@?@B@@A??>=<='<7>?<>;;:BBCC>859CC@@1@@;>2:;:*9@@>AAABB@B@A=A>@AACCD@CBBBCBBBCCCCCBBBC@CB::7;A@?@CBB=B?B;;:;BBBB:::=A@@AAC<??>::::?=>=>5:9:9?ABBB3BB@B?@?B???A:=8;;;=:==AACCC?@A@AAAA=A=A@@9>:93:>?@@AAB::9BCC??;>A???;::@>388==><??<?>>>B??>>
@ATNG8:05030:02151
GATGGTAGCATCATGCATATCTCACCAGAAGATCAGGAACTCTAGAAGAATTCAGATTTTTAACACGAGAGTAAACGTAAAAAGAAGGTTTTACAAGACTCACGTTAACAATATTGCAGCAGTACGCACACAATCGAAGCGCAGTAAGGATGGCTAGTGTAACTAGCAAGAATACCACGAAAGCAAGAAAAAGAAGTACGCTATTAACTATTAACGTACCTGTCTCTTCCGAAACGAATGAGTACTATGTAGAGCTCTATACTACCATCGTTCGGTCAGAGTCT
+
::@@<AABBBBCBCCAAADDBBBCD@CCC@CCCBBB@B@BBBCBBK?@@=@?AAABCCBC1C?A@ACCCBB@@@9<=;;;;:);B;>;@@@7@CC@CAABCCC;;:;@BBADCC@CBBBCBBCBBCCCECBB?B@??;@@@A@AAA>B@D@@@ACBBCBBBACBBBBB@BB>AA@499@@@;???<@@@AA2AB@CBAACB@AB7:7;>AA=B<??BDD?BBCCB@?495:AB;BBB@CBBBBBBBCBBBBB???@A>=>=??>>;>>>;;7;>=BBA;;;>;;
@ATNG8:05031:02144
GATGGTAGCGCACACATAGATACAGTACTCATTCGTTTCGGAAGAGACAGGTACGTTAATAGTTAATAGCGTACTTCTTTTCTTGTCTTTCTGTGGTATTCTTGCTAGTTACACTAGCCATCCTTACTGCGCTTCGATTGTGTGCGTACTGCTGCAATATTGTTAACGTGAGTCTTGTAAAACCTTCTTTTTACGTTTACTCTCGTGTTAAAAATCTGAATTCTTCTAGAGTTCCTGATCTTCTGGATAGCGACGCGATATACTACCATCGTTCGGTCAGAGTCT
+
777:488::<@AA<@96656@B;66===<<<=5>:?>8:=5;5;<<669C?B<99;2:.5>@B@F@BBBB@@:9929:9:*4<7:>8::30000@9@=B>BB8888=BC?BBBAAB::9;CC@C@EHCCCDCC?AAAA=A@AABBBBCCGDBAABB@AAA@CC?C>@ABCCCFFF?BBBBA6A>B>BBCBC0AA;;;6;BBBCDBBBB?BJJJ5CBB:;6;>AB=B;;;@@@5;7;BBBBA>A<;8;DCBCBBBEE;;<FKKGAC@;;<@@B>BB@CC;;;BBBA
@ATNG8:05036:02131
GATGGTAGTATCTGTCTACGAGAGCCAGAAGATCAGGAACTCTAGAAGAATTCAGATTTTTAACATCGAGAGTAAACGTAAAAAGAAGGTTTTACAAGACTCACGTTTAACAATATTGCAGCAGTACGCACACAATCGAAACGCAGTAAGGATGGCTAGTGTAACTAGCAAGAATACCACGAAAGCAAGAAAAAGAAGTACGCTATTAACTATTAACGTACCTGTCTCTTCCGAAACGAATGAGTACACACTCTCATATGACACTACCATCGTTCGGTCAGAGTCT
+
455;7=AABCDB@@@BB<AAABBBB?BBA=AB@@@A6949=?884;43303677333333$36<9:::888=;;;13333333$33,3,333&33939;:9885222'2-25266635557=>>?CBCCCCBBB?CCCDD>C?>@A::4;?BBB@BLCBBBAA>ABBBBC@BB?AAA?AA???8??=;=????.?>;>888BB@A@;?<?B==:>8==ABB?CB@@?AA>C?A@A<A@A>AAAABBCBBBBCCBBBBA=AAAAAAAB=@BA9:79A=@A>??A???
@ATNG8:04999:02178
GATGGTAGAGTACAGTGTAGTAGACCAGAAGATCAGGAACTCTAGAAGAATTCAGATTTTTAACACGAGAGTAAACGTAAAAAGAAGGTTTTACAAGACTCACGTTAACAATATTGCAGCAGTACGCACACAATCGAAGCGCAGTAAGGATGGCTAGTGTAACTAGCAAGAATACCACGAAAAGCAAGAAAAAGAAGTACGCTATTAACTATTAACGTACCTGTCTCTTCCGAAACGAATGAGTACACACTCTCATATGACACTAATCGTTCGGTCAGAGTCT
+
BBAB?;;:;;;=:;;566=555>5515;=:?CCF@A?@?BBCCCCC@BC>A>ABBBADDD3C>AABBCCCBBBB99:;;;;;*;C<?;@@@7@BB>CCGCECCBB@B@CC?CBB=@@AABCCCCDAA@CBBB@CA@@@BBBBCCBB?CABBC@CCCCCDCC?ABBBBB?BB@C??:=?9887(773,3;;;<.;?:@@A==?A;:58;75625:5:599A>955::9<7<043913332779:////;;9888:9555999988838333433-38<<<<=<<
@ATNG8:05004:02201
GATGGTAGGACGAGCGTCTGAGAGGTACTCATTCGTTTCGGAAGAGACAGGTACGTTAATAGTTAATAGCGTACTTCTTTTTCTTTGCTTTCGTGGTATTCTTGCTAGTTACACTAGCCATCCTTACTGCGCTTCGATTGTGTGCGTACTGCTGCAATATTGTTAACGTGAGTCTTGTAAAACCTTCTTTTTACGTTTACTCTCGTGTTAAAAATCTGAATTCTTCTAGAGTTCCTGATCTTCTGGATATGAGTGACTCGTGCTACCATCGTTCGGTCAGAGTCT
+
455=7<:?7?665><<@==659DD=@BBAA@A=C@@@;@B?B@BBA>>@@-00>>@8=<@C?@:@:EDCAA00/:499<<;(///,49>>4;;;==@BE69996;ACCJ?CCFBBBBEADCCADAD;;;;ECC?AACC@HCCCDDCBBBBB@@@AA>A@@=@A?B8;;B;;:BBB?@@ABB7B>C4:;???,@@BBC<A;;:@@B?=>2;:;:*:9:;>4:4:@=@BB@A@B@C@CDDCCB?BDCACHCCCCCCBBBDCCCAAACD?AAA@A;???AAACBB@@@
@ATNG8:05006:02193
GATGGTAGAGAGACTGTATCGCACCCAGAAGATCAGGAACTCTAGAAGAATTCAGATTTTTAACACGAGAGTAAACGTTAAAAAAGAGGTTTTACAAGACTCACGTTTAACAATATTGCAGCAGTACGCACACAATCGAAGCGCAGTAAGGATGGCTAGTGTAACTAGCAAGAATACCACGAGCAAGAAAAAGATGTACGCTATTAACTATTAACGTACCTGTCTCTTCCGAAACGAATGAGTACTATGTAGAGCTCTTATACTACCATCGTTCGGTCAGAGTCT
+
::BB;B=BBBBBBBBCBB@C@@<<>6;;D:<96:@@;>455<??>?7=96>8<ABBBCCC1<8BBB787BB@>>6;0-(-----#---(///&/7<7;;;9::<9:;)47993;::7;=>=@@=ABBBCCBBBB?CC@@;<<000;>@:@=@;929@@>B;:;@A@@@>=8;;8;>;6888888=7==ACC1??>;886;=BBC@C@C@@@=A?AABBC>@@@@@@@393999/88917=?=>ABBBBBB>>>==89=9;;:@@?B<AA@@@<@@<====>BB;;
@ATNG8:05008:02174
GATGGTAGAGAGAGCTCTCTCATCGTACTCATTCGTTTCGGAAGAGACAGGTACGTTAATAGTTAATAGCGTACTTCTTTTTCTTGCTTTCGTGGTATTCTTGCTAGTTACACTAGCCATCCTTACTGCGCTTCGATTGCGTGCGTACTGCTGCAATATTGTTAACGTGAGTCTTGTAAAACCTTCTTTTTACGTTTACTCTCGTGTTAAAAATCTGAATTCTTCTAGAGTTCCTGATCTTCTGGATATGAGTGACTCGTGCTACCATCGTTCGGTCAGAGTCT
+
95:<8>CBBBBCDBDBBBCCCGFDDAABCDCC@CCCD>CC?B@BBCCCCC?AABBC@C@CBAA?B>BBBBBA@AA?CCBCB1AA?ABBD>BBBB?B@?:@A2999>?A?AAACBB??=@??<A<ACA>>:;;<A@@@:==;;;@@@@DCBBA;;;:=8818>:?=????@?@@@9==@@@2>39198888):=>>?8@:;;:;>==>;???>/@:::B=B<@@;@@@A===;@;@AAA>>;>@@<@@AAAA=>>AA??A===?@@;@;<<A;@@;?>?AAAA<<
@ATNG8:05009:02203
GATGGTAGTGCGTGAGAGAGAGACCCAGAAGATCAGGAACTCTAGAAGAATTCAGATTTTTAACACGAGAGTAAACGTAAAAAGAAGGTTTTACAAGACTCACGTTAACAATATTGCAGCAGTACGCACACAATCGAAGCGCAGTAAGGATGGCTAGTGTAACTAGCAAGAATACCACGAAAGCAAGAAAAAGAAGTACGCTATTAACTATTAACGTACCTGTCTCTTCCGAAACGAATGAGTACTACTCTCAGAGACACATACCATCGTTCGGTCAGAGTCT
+
8<@C@CCAAABBBBBCCCCCEC9999;BCGHABBAA?A?BBG@@@C@CC@A=>;=99979$84?@AAABCDAA@8>>:;;;<';@=?5:::&5@<9CA<BDFFCB?B@CD@CCC?CCAABCCCCCCCCCCCC?CAAA?BAAABABB=@=@997:CBBBCCC?CCCBBB???<?AA>ABABA9?::49@@@A2AC@BBAABB@>>;>:??BA6868>CBB@BBBBBBB?B@BBF>BBB?CCCDCCCAABBBBBBBA@@CDBBB??;@AAAA9==<??>;:;???
@ATNG8:05010:02171
GATGGTAGACACGTGTGCTCTCTCGTACTCATTGTTTCGGAAGAGACAGGTAAGTTAATAGTTAATAGCGTACTTCTTTTTCTTGCTTTCGTGGTATTCTTGCTAGTTACACTAGCCATCCTTACTGCGCTTCGATTGTGTGCGTACTGCTGCAATATTGTTAACGTGAGTCTTGTAAAACCTTCTTTTTACGTTTACTCTCGTGTTAAAAATCTGAATTCTTCTAGAGTTCCTGATCTTCTGGAATATCATCAGCGAGCTACCATCGTTCGGTCAGAGTCT
+
?>@C>AADECB@@@B;69;>B@BCCBBAABBB?BBB=BCACACCCCCCC@;<:<C@CACCEC?B?BCBBCBBAB?BBBBC3BB@BCCC=B;;;=A;;69C?@@AA??;?AAAABBB@BBB?A?CBCB>??B?BCCA=?AA>>>>>>??=>::;=;888>>?;>=;;<BAAABB=B@@@@2=8=7;;DCD/AA<<=7>DC=<<;9//,/@>>,=6;;?<@=@B<A???CCC:>:=@@@>>;>AA<A=<==>>>?==>><<<?::5:=>=?:>>:>@>>>AA;;
@ATNG8:05012:02215
GATGGTAGAGAGAGCTCTCTCATCGTACTCATTCGTTTCGGAAGAGACAGGTACGTTAATAGTTAATAGCGTACTTCTTTTTCTTGCTTTCGTGGTATTCTTGCTAGTTACACTAGCCATCCTTACTGCGCTTCGATTGTGTGCGTACTGCTGCAATATTGTTAACGTGAGTCTTGTAAAACCTTCTTTTTACGTTTACTCTCGTGTTAAAAATCTGAATTCTTCTAGAGTTCCTGATCTTCTGGCGCTCTGTCACGTCTGCTACCATCGTTCGGTCAGAGTCT
+
88885655BCDCEGC;96=>>>CDCBBBBCCF@CBBB>BC=B@@@AABCB7;6<@>7<?BBB>@C?CCAAABB;B>AACCC1<;4<799(397335@A<AE999?BBB?BCCBAAAB;==>:=<@@DB@?;;7;AAA388<===888<==A@@@A6:8;7;;=A<@@A9:99//(..679+9*/-5.>>>*87878)..33657<>>:9===,;///8060;>:>??===@;>;>?A=99),,,),229:///8;9:::777<;>:>>8//9==///=<;9=;;
@ATNG8:05020:02201
GATGGTAGGCGAGAGTGAGACGCAGTACTCATTCGTTTCGGAAGAGACAGGTACGTTAATAGTTAATAGCGTACTTCTTTTTCTTGCTTTCGTGGTATTCTTGCTAGTTACACTAGCCATCCTTACTGCGCTTCGATTGTGTGCGTACTGCTGCAATATTGTTAACGTGAGTCTTGTAAAACCTTCTTTTTACGTTTACTCTCGTGTTAAAAATCTGAATTCTTCTAGAGTTCCTGATCTTCTGGTGAGATATGCATGATGCTACCATCGTTCGGTCAGAGTCT
+
ABBB>BAB@CA@@?;;D>?A<<;;?BBBBCDC?CA@@;@C<@5;;5?<@C<CB@@@?A>ABBB<?;??@::;8886AAABA1??;@999,9?992:8;<>A?B?>>BB@BBBCECB?;?AD;@<@A>;;;;;>>?>A<;;;@@@?>>>AAA888;5;<=98818:>>?B@@@>>9==?>>/>5;7;<HED/@@@AA:@>>;;::;//)/666)66;:=;><@B<BAAA>>?;A=DDAB@@<9996///77-//999A@@A?@?@@:>:;;A<AA=AA@;;=666
@ATNG8:05022:02202
GATGGTAGCTCGCTGATGATATCTCCAGAAGATCAGGAACTCTAGAAGAATTCAGATTTTTAAGCACGAGAGTAAACGTAAAAGAAGGTTTTACAAGACTCACGTTAACAATATTGCAGCAGTACGCACACAATCGAAGCGCAGTAAGGATGGCTAGTGTAACTAGCAAGAATACCACGAAAGCAAGAAAAAGAAGTACGCTATTAACTATTAACGTACCTGTCTCTTCCGAAACGAATGAGTACTATAGACTATCTGAGACTACCATCGTTCGGTCAGAGTCT
+
//::)//998<<<;;:4995///7;,///8<<BBBA=A<A;;998:599)0)/,,,----$-(--87:;;99:=;30/////&/8)305==/=;:/533338733,3/7787776;:326;;;>CCBBCBBBAFBBB?BB;:;AAA=C?BBB<<<><@<BA9@B@@?B=@A?::76;<877)7==;BBDDD3BB=?<>=;=@@A=A==8885;5;ACBB?DA;;;@A;?9:99,494.99=9=A?777??>ABAABBCD;:9?<=87844@9@@9A695;;:45
@ATNG8:05041:02209
GATGGTAGTAGTACACTAGTCATACCAGAAGATCAGGAACTCTAGAAGAATTCAGATTTTTAACACGAGAGTAAACGTAAAAAGAAGGTTTTCAAGACTCACGTTAACAATATTGCAGCAGTACGCACACAATCGAAGCGCAGTAAGGATGGCTAGTGTAACTAGCAAGAATACCACGAAAGCAAGAAAAAGAAGTACGCTATTAACTATTAACGTACCTGTCTCTTCCGAAACGAATGAGTACGAGAGAGCACACGTGTCTACCCATCGTTCGGTCAGAGTCT
+
45:>59==94944:;55559;85569:;;:=@@@@@;@:;;?;;9;454.4.44444:::)<8:;:<<<:544919944444$45.5.555&59477///;677)/)/727::,/6?>??=6:9@@@?;<=8:;::9<;<<;;?>>B=@@?8<@9995>?9=<<?78/7987778==777)377133333$3749:@8855<<5=8=<:73869;@@?;@@>?>?A?B?ABC=@@@=???BBB???A??????@AAAA@;;5555'5777<<;;6;7=;;<85@
@ATNG8:05000:02260
GATGGTAGTAGTACACTAGTCATACCAGAAGATCAGGAACTCTAGAAGAATTCAGATTTTTAACACGAGAGTAAACGTAAAAGGAAGGTTTTACAAGACTCACGTTAACAATATTGCAGCAGTACGCACACAATCGAAGCGCAGTAAGGATGGCTAGTGTAACTAGCAAGAATACCACGAAAGCAAGAAAAAGAAGTACTCTATTAACTATTAACGTACCTGTCTCTTCCTAAACGAATGAGTACTGTATCTATGTGTGCGCTACCATCGTTCGGTCAGAGTCT
+
AAAC@CDCBCCBBBBBBBBCCBCDD@B@@=AAAAAA>B>BBCDECC?CC@C?CCCCCCCC1C@CDCCCBAABCE=?@AIGG;C@B?B;@A@9ABCACCH;;=BCD@D@BB?@@@?BBACBBCCCCCCBBCBB=AA@@=@CCCCCBD@C?B@@=@BBBCCDC?BBBBCB?AA>ABB@CCBBA:==A?BCCCC2BB>A???BBA@@<@<@A@B=A<?>=<=39:78888:@<@@B;A;;5:::9<=>==;;;>>>888==>===?;;5;?>>=<==:>BA@ABAA5
@ATNG8:05005:02249
GATGGTAGCACGAGTCACTCATATCCAGAAGATCAGGAACTCTAGAAGAATTCAGATTTTTAACACGAGAGTAAACGTAAAAAGAAGGTTTTACAAGACTCACGTTATCAATATTGCAGCAGTACGCACACAATCGAAGCGCAGTAAGGATGGCTAGTGTAACTAGCAAGAATACCACGAAAGCAAGAAAAAAGAAGTACGCTATTAACTATTAACGTACCTGTCTCTTCCGAAACGAATGAGTACCTCTCAGACGCTCGTCCTACCATCGTTCGGTCAGAGTCT
+
55>>:>BCCBBB?CCCDCCCDBBBC:BBC@BBCCAA?BACCCBBBC@DC>A?BB@@@DHD3C?BBBCDDDBBBA6<<9<;;;*9C?D:CCC;BBEACABACCC@@=@BBB?BCC=@@AAA@A@CCCCCCCCC?CCCC?BABACCAA>B@DBB@BCCCBACC@CAAAAA?CC?><>?@A99929=<;==>>??'=A?A99:CCBB@<@:??BA;@;@@CBB?BCCBBBC?B>BAB<BBB?BBBBBCD?A@@BCCCBBBBBB@@<@BA<@@@:?=?B>BBCCBB@??
@ATNG8:05007:02259
GATGGTAGCTCTGCTCTGACTCTCGTACTCATTCGTTTCGGAAGAGACAGGTACGTTAATAGTTAATAGCGTACTTCTTTTTCTTGCTTTCGTGGTATTCTTGCTAGCTACACTAGCCATCCTTACTGCGCTTCGATTGTGTGCGTACTGCTGCAATTTTGTTAACGTGAGTCTTGTAAAACCTTCTTTTTACGTTTACTCTCGTGTTAAAAATCTGAATTCTTCTAGAGTTCCTGATCTTCTGGATACACTCATGTGCACCTACCATCGTTCGGTCAGAGTCT
+
@@?C@CCACCCCA@BBCCBBCDECC@BBDDBB?BCDD>@A?B?BCCBBBB@DCCCCAD@CCCB?B@CDDCCDCDD@DCCCC3DD?BBBC=BB::8:BB>BF?BABBBCBBBCCCCAC=AAC?A?ECCCCAAB@CCCC@CCCCCBBBCCCCB:;:AAEGE;CC?B@BCECA@AILABCCCB:B?B?BAAAA0ABAAA9@@@:::BAAA=AA@@1@@AAE@C?BB?BBBBBBB@B>AABBB>7;;>;>BAAA=<>A>>><<AA<A>>7=;<;<9::7;AA@A=;88
@ATNG8:05008:02231
GATGGTAGCACACGAGATCTCATCGTACTCATTCGTTTCGGAAGAGACAGGTACGTTAATAGTTAATAGCGTACTTCTTTTTCTTGCTTTCGTGGTATTCTTGCTAGTTACACTAGCCATCCTTACTGCGCTTCGATTGTGTGCGTACTGCTGCAATATTGTTAACGTGAGTCTTGTAAAACCTTCTTTTTACGTTTACTCTCGCGTTAAATATCTGAATTCTTCTAGAGTTCCTGATCTTCTGGCGCGTTATGTATGTCGCCTACCATCGTTCGGTCAGAGTCT
+
?::;8=<BBB;;555;9>B?;;<;?:==<<<@1:6;<2;<2616@@<<@;:@?;69<B=A=BC?C?BAA;89:<=4:>;;:)=94<788.7@@A=@?C>?@=?BBBAA=>0/0000A?BCB<A7;;??=:;;<@@BB588;;;;:;;?B>>>AAB=888:?>:?=8//:///;;055AAA2B<>986777(69;9A9=::;;:B@@@=@@6898>:::4:5::8=>?8878*/(/589<;:?AA=??>881887<=>?===B<>>?<?>>>A<>><;;ABABB@A
@ATNG8:05011:02230
GATGGTAGTGTCATATGAGAGTGTGTACTCATTCGTTTCGGAAGAGACAGGTACGTTAATAGTTAATAGCGTACTTCTTTTTCTTGCTTTCGTGGTATTCTTGCTAGTTACACTAGCCATCCTTACTGCGCTTCGATTGTGTGCGTACTGCTGCAATATTGTTAACGTGAGTCTTGTAAAACCTTCTTTTACGTTTACTCTCGTGTTAAAAATCTGAATTCTTCTATAGTTCCTGATCTTCTGGAAATACACATGATACTCTACATCGTTCGGTCAGAGTCT
+
::>>7;>;:<>CJCBBCCCGCCCCDDD@@A;;8<BCC>CD@C?BBDCBBB9;;;>>9=8<954.:259979///;)/////$/729899077//)/9=4:@269595A799CCCGCC=AAC=A<AC;;;:;<4;;;?;@@BCCBBBCBBAAA:;;=ACC?BC>@=@@BBCBCBB=A;;;;.;<A<;;;;.:@@@@:@@<===00/7)////$/::<=:>7<<:=A@B@?@>??CCB@?@;:;;;@@6@BA@BCBCCCBA@@BABCD<;=ACD>BBBBBB000
@ATNG8:05013:02268
GATGGTAGGCACTGCGCACACATCCCAGAAGATCAGGAACTCTAGAAGAATTCAGATTTTTAACACGAGAGTAAACGTAAAAAGAAGGTTTTACAAGACTCACGTTAACAATATTGCAGCAGTACGCACACAATCGAAGCGCTGTAAGGATGGCTAGTGTAACTAGCAAGAATACCACGAAAGCAAGAAAAAGAAGTACGCTATTAACTATTAACGTACCTGTCTCTTCCGAAACGAATGAGTACTGTATCTATGTGTGCGCTACCATCGTTCGGTCAGAGTCT
+
555A9B@B?BBBDAA@@@;;;DCHL?DCC?CBBB999;@CCCBBBC@BC?B?CBAABDDD3A?BCCCCCCEAAA<AABBCCC5BB@D?AA@7A@A=AAAAA@@AA=@=@A=AAA<@?ACBDDDFDCCB@@@C@BCCC@CCC??@BB@DAECB>BCDDDCCC?CCBBBB>@@<>>?:@>999+9=<;==???1?B?D@@?B@???=B=BC==:><@>BAE@CBAA?BB@B?CBE>D??=@AAFCCBBBBBBB>>>BBBBBBBB@<<7;@@FD<??;@AAA@@>>=
@ATNG8:05018:02236
GATGGTGAGAGAGGCTCTCTCATCGTACTCATTCGTTTCGGAAGAGACAGGTACGTTAATAGTTAATAGCGTACTTCTTTTTCTTGCTTTCGTGGTATTCTTGCTAGTTACACTAGCCATCCTTCTGCGCTTCGATTGTGTGCGTACTGCTGCAATATTGTTACGTGAGTCTTGTAAAACCTTCTTTTTACGTTTACTCTCGTGTTAAAATCTGAATTCTTACTAGAGTTCCTGATCTTCTGGGCTGCGCTGATATGCGCTACCATCGTTCGTCAGAGTCT
+
444:.449;5555.599;<>>>>>=6565555.5555)5<8=8=;;:<<<7<666>;>:C>>>4524;:::====7;;==>+=;49333(3:8829;94973------(-566<;9;-..9).(223333317733,33379222778::55582667(--(--23233557(.-555*5(-).7;;;)22699.9...55...90444&---32-349;-..887233).).8789=4889905...533355::888A?=>:>>=>>=@;77</--6-,
@ATNG8:05021:02233
GATGGTAGGCGACATACATACGCGCCCAGAAGATCAGAACTCTAGAAGAATTCAGATTTTTTAACACGAGAGTAAACGTAAAAAGAAGGTTTTACAAGACTCACGTTAACAATATTGCAGCAGTACGCACACAATCGAAGCGCAGTAAGGATGGCTAGTGTAACTAGCAAGAATACCACGAAAGCAAGAAAAAGAAGTACGATATTAACTATTAACGTACCTGTCTCTTTCCCGAAAACGAATGAGTACACACTCTCATATGACACTACCCATCGATTCCCGGGATAGTCT
+
@?@A>A@A?@@955@@<BBB@AA;;;)9>@;ABCCCAA?ABABB;;69<885:=;?<CCCD)B?BCEDCCCA;;;0:B@@@BB5BCAD@DDE9ABA=ABBBACCBA?A?BB?BBC=@??ACCCCCECCCBAAB>AA::6;AAABB@@<A?ABB>BCCBCCA@@ADDDDC@BD?:998<><??:?A@<99999(8@;A9::BA@@C5949B@@<A<=>=:949:::<887(66'7=>?0<9=5888@999=97887>==???@;;888:98,33....(..'//(3975222
@ATNG8:05022:02232
GATGGTAGCGAGCGAGTGTGTATACCAGAAGATCAGGAACTCTAGAAGAATTCAGATTTTTAACACGAGAGTAAACGTAAAAAGAAGGTTTTACAAGACTCACGTTAACAATATTGCAGCAGTACGCACACAATCGAAGCGCAGTAAGGATGGCTAGTGTAACTAGCAAGAATACCACGAAAGCAAGAAAAAGAAGTACGCTATTAACTATTAACGTACCTGTCTCTTCCGAAACGAATGAGTACTATGTAGAGCTCTATACTAATCGTTCGGTCAGAGTCT
+
AAAC@CCAAAB@@ABCDCCBCDCCC@CCC@CCCCCB@B@BBCCDBB>BB?B>A?A;::;;*;>CEECCCCCBB@6@B:::::*;=;=<=>>0@DGACBBBBBB?@?A@CC@BBB?BBCBBBBBCCDCCCCBB>ADDD@BBCCBBBD?C?CAA<@DBBBBBC@CCC@@@?CC?@@@=ABDCD>@@@?BCCCC3CD>B@?@BCC@A=A?BBBB?A<??BCC@DDBCBAA6:6:AA=BCC@BCBDC???ACBBBCCBBBBBBCABBC?>>>C@BB@CCDDAAAAA
@ATNG8:05022:02248
GATGGTAGTATATCGCGTCGCTATCCAGAAGATCAGGAACTCTAGAAGAATTCAGATTTTTAACACGAGAGTAAACGTAAAAAGAAGGTTTTACAAGACTCACGTTAACAATATTGCAGCAGTACGCACACAATCGAAGCGCAGTAAGGATGGCTAGTGTAACTGCAAGAATACCACGAAAGCAAGAAAAAGAAGTACGCTATTAACTATTAACGTACCTGTCTCTTCCGAAACGAATGAGTACTACTCTCAGAGACACACTACCATCGTTCGGTCAGAGTCT
+
///;6;?B:9;CCCDCBAABB;;<C?CAC?A@@A@>:>;@CCBCBDBDCAC?BC@;;;;;';:@?>CF>>>554(78=99::+9;7;.595&5>C=BBACCCEDD?C?@@=@CC>@@@ABCBCCFBBBCBAA@CC<<<<DCBBC;:7;?BCGADBBDBBBB@CCCBB=AB?@@@>AAAAA<ABB@BBDDD3AA=BCEEDBBA@?B<>>AD>A>ACAAA=@@AABBC=?<@BD9?@D>AABBBBCCCCCC???FBBBBBB9:8=>8=?>8808808<>?>A;;>
@ATNG8:05024:02247
GATGGTAGAGTATCATGTGTATCTCCAGAAGATCAGGAACTCTAGAAGAATTCAGATTTTTAACACGAGAGTAAACGTAAAAGAAGGTTTTACAAGACTCACGTTAACAATATTGCAGCAGTACGCACACAATCGAAGCGCAGTAAGGATGGCTAGTGTAACTAGCAAGAATACCACGAAAGCAAGAAAAAAGAAGTACGCTATTAACTATTAACGTACCTGTCTCTTCCGAAACGAATGAGTACTACTCTCAGAGACACACTACCATCGTTCGGTCAGAGTCT
+
///:37///999://///;/559;9499939494::7;9<>@>>>B<??5;8<==CCCCC1;79@@A@;99BBA6@D9:9:*55.54999+955.55::>>445045<<7::<24383994/=@00/9///8====254:444956<7=5549;@@A9;;?BCCBBB???<?@A<:99AA8:9818<<<<;%9;6////88837136;;:7595//000)/@@<@@@8:0//@3>0/)/777:::A::9<888:?>?@?>;=;?>9=@9898?A=ABB>?>>>?
@ATNG8:05025:02261
GATGGTAGCGAGCGAGTGTGTATACCAGAAGATCAGGAACTCTAGAAGAATTCAGATTTTTAACACGAGAGTAAACGTAAAAAGAAGGTTTTACAAGACTCCGTTAACAATATTGCAGCAGTACGCACACAATCGAAGCGCAGTAAGGATGGCTAGTGTAACTAGCAAGAATACCACGAAAGCAAGAAAAAGAAGTACGCTATTAACTATTAACGTACCTGTCTCTTCCGAAACGAATGAGTACTATGTAGAGCTCTATACTACCATCGTTCGGTCAGAGTCT
+
888>7;>CABB996;;;=>>==969296A@999@9906:==>><00,/:*0*0>799;;;(9=@A?A@A@;;>>5>C:;;;;*9C=A;BBB4ABF>BBBBB?BC>A?;;5;@@=@@@@@@@@A@@@AA@::6:>@>;?A?AABBB?A=AAA>@AA@???@=@>::9=89907@A;AABBB799>;9:9:9'33,389::=>?@=B<888@;>:==<;;7;?>A?<<7=188:/:AA=9988==>??BAA?@;:::::AA@????:><<9929939=??A??87
@ATNG8:05028:02235
GATGGTAGGAGACAGCGTCGCACACGTACTCATTCGTTTCGGAAGAGACAGGTACGTTAATAGTTAATAGCGTACTTCTTTTTCTTGCTTTCTGTGGTATTCTTGCTAGTTACACTAGCCATCCTTACTGCGCTTCGATTGTGTGCGTACTGCTGCAATATTGTTAACGTGAGTCTTGTAAAACCTTCTTTTTACGTTTACTCTCGTGTTAAAATCTGAATTCTTCTAGAGTTCCTGATCTTCTGGTATACACACTCGCTCGCTACCATCGTTCGTTCAGAGTCT
+
BA;9455404===:66><<<>666>;666=<<<9ABCC?BB?A6;5488::388879058<<<B6>6::>>?97383/////$//(/6681/325519694<;4:997-,(,,,,-48829;;7:7;;<555@;6;9=@///==>>>==;;;=;:;:5:9=9:907.6;;<@AA>?:7;??>.>,5.56969'55777.566:;88:::-///'../.6492772./.3335/54:88:<A7;;;<A:::332222377::9///958<99838//(.:::==<<
@ATNG8:05037:02241
GATGGTAGTGTCATATGAGAGTGTGTACTCATTCGTTTCGGAAGAGACAGGTACGTTAATAGTTAATAGCGTACTTCTTTTTCTTGCTTTCGTGGTATTCTTGCTAGTTACACTAGCCATCCTTACTGCGCTTCGATTGTGTGCGTACTGCTGCAATATTGTTAACGTGAGTCTTGTAAAACCTTCTTTTTACGTTTACTCTCGTGTTAAAAATCTGAATTCTTCTAGAGTTTCCTGATCTTCTGGTATGACTAGTGTACTACTACCATCGTTCGGTCAGAGTCT
+
48:<>BCCCCCECB=BCBCCBBACCC;;;EDC@BAAA<BA>A@CCBBBBC?CCCBB?B?CAAB>C?CCCEECCCD=;;;;;*;A<@?DD>?<>>495@;<C@CBCCFDAFCC;;;DC@CCC@B@BBBBBBBDAGJGC?@ACBBBCCA;;;@A@AA=@@@=AB?B@C;;:BAB:;::BBBB8B4;5;;;;;*;@;;;09>>@@>@@9;9:GDG1A:99B=@=CC@BBBC@;;;0;=A@;;;B?;;;<@;;;@@AB@@ABBBBCCCCFGBB@@@8;;>@@@B<;;;;
@ATNG8:05041:02245
GATGTTAGCGCACACATAGATACAGTACTCATTCGTTTCGGAAGAGACAGGTACGTTAATAGTTAATAGCGTACTTCTTTTTCTTGCTTTCGTGGTATTCTTGCTAGTTACACTAGCCATCCTTACTGCGCTTCGATTGTGTGCGTACTGCTGCAATATTGTTAACGTGAGCTTGTAAAACCTTCTTTTACGTTTACTCTCGTGTTAAAAATCTGAATTCTTCTAGAGTTCCTGATCTTCTGGAGATTCATCAGCGAGCTACCATCGTTCGGTCAGAGTCT
+
444;<;CCDCCC9;;BBFCIBAACCCA@ACCC@BCBC=BC=@>@BCCBCC@CCBBB>A<ABBE@D@CBBBBBBAA?BBBBB2BC?BBCC>BDBA>BBB>BC=AABCDE@CCCCCCCDACBB@B@CBCCCBAA@BBBB@CCC:;;CCFCCCCCBBC@BBB@DE@B@BBBBBDCC<@;;;;.;<@<;;;;.;AAAB=AACDEGFCCB>BCBB2BAABCAF@CC@GCCBB;;7;>AAAA@@=@@@?CCCJ@CCCBCBEBAABAAAACBBBC@CC@BCCCCCC::
@ATNG8:05047:02250
GATGGTAGGCGACATACATACGCGCCAGAAGATCAGGAACTCTAGAAGAATTCAGATTTTTAACACGAGAGTAAACGTAAAAAGAAGGTTTTACAAGACTCACGTTAACAATATTGCAGCAGTACGCACACAATCGAAGCGCAGTAAGGATGGCTAGTGTAACTAGCAAGAATACCACGAAAGCAAGAAAAAGAAGTACGCTATTAACTATTAACGTACCTGTCTCTTCCGAAACGAATGAGTACAGAGAGTACGATATGTCTACCATCGTTCGGTCAGAGTCT
+
959>:CCC?BBAA@DCABEFDAA??>@CL@DDCGAB?AACCCBBCC?CC?C?CBCCDDDD1C@CBBBCECCEBD=CBBBCCC1CC=@:???7@FG@CBBBBBBCC@C?BB@CBB?@@@BCCCCCCCCDCCBC@BBBBBBBBBBCAA?BAEBB>BCCCBBBC@CCCAAB?BB@AAA<>=977)999;===??.?A>ABBBAAAAA;?;?AAB4:58=BBC>BAA@BCM@C@BCD?CBB?@AABBBDCCAAADBBA@BBBBBB@@@B>BCCCC?>><>BABAA@AA
@ATNG8:04999:02282
GATGGTAGTAGTACACTAAGTCATACCAGAAGATCAGGAACTTCTAGAAGAATTCAGATTTTTAACACGAGAGTAAACGTAAAAAGAAGGTTTTACAAGACTCACGTTAACAATATTGCAGCAGTACGCACACAATCGAAGCGCAGTAAGGATGGCTAGTGTAACTAGCAAGAATACCACGAAAGCAAGAAAAAAGAAGTACGCTATTAACTATTAACGTACCTGTCTCTTCCGAAACGAATGAGTACACACTCTCATATGACACTACCATCGTTCGGTCAGAGTCT
+
:<<D@C>CABBBCCCCDDBGCBBBBB@CCC@CBBB@@>@>AA@CCCBB@BC@DABA@:;:;:*;<@@@CBBDB;;;59?>ACCC5CB?B7??@8@CC?BAACBBB@@?@@BB?CBB?BC@@ABHBBBCBBBCBB@CBBE>@@BCDCBB?B@CBB?BBBBBCCB@AAAAAA?BF@99:ABB???8=>>9999999%9A;?:9:BB@@@<@<??AA;>;>>BBB?BCCAAAC@C?AAC=BBC?BBBBBBBBBBBBBDBBBAAAABBBBBC@BBB>?<??=ACAAAA?>>
@ATNG8:05010:02281
GATGGTAGGCACTGCGCACACATCCCAGAAGATCAGGAACTCTAGAAGAATTCAGATTTTTAACACGAGAGTAAACGTAAAAAGAAGGTTTTACAAGACTCACGTTAACAATATTGCAGCAGTACGCACACAATCGAAGCGCAGTAAGGATGGCTAGTGTAACTAGCAAGAATACCACGAAAGCAAGAAAAAGAAGTACGCTATTAACTATTAACGTACCTGTCTCTTCCGAAACAATGAGTACTATAGTCTATCTGAGACTACCATCGTTCTGTCAGAGTCT
+
BBAA?ADC@CC@@@@:;:;;;@ABB=CCC@CAAB:;9;?CIGBBDC@DL@B@BBBCCCDC5C?CCBBBCCDBBB>??@>>>>1@C?D=AAA9ACCADAAADDEDC?B?BC@BAC@CC?@@BBCEBCCCDBBD@CC??>@@@?CBBB>B?B@A@ADDEBBBB?BCCBCB?BB@BBC>AAA@@;><<;99::9(:A?BA@ACC@??<><>?AA4:7:=A@C@CBBBAAB6:6:AA;AF@BBBDBBBCCCCCCAABBCCCBCBBBBD>AAB??=?ABCCCDCC@@?
@ATNG8:05010:02308
GATGGTAGCGCGACGAGCGTAGACCCAGAAGATCAGGAACTCTAGAAGAATTCAGATTTTTAACACGAGAGTAAACGTAAAAAGAAGGTTTTACAAGACTCACGTTAACAATATTGCAGCAGTACGCACACAATCGAAGCGCAGTAAGGATGGCTAGTGTAACTAGCAAGAATACCACGAAAGCAAGAAAAAGAAGTACGCTATTAACTATTAACGTACCTGTCTCTTCCGAAACGAATGAGTACGTGTGCGACGTGTCTCCTACCATCGTTCGGTCAGAGTCT
+
;;CC?CBBACCCCCCDBBBCFBAAA>BCCABBBC@@=@=ABB@@@CACC@B@BBBBBBBB3B@DBBCBBAB>>>:>?@CDDE5CCAD@CDC<CCCBDDCBBBCBB@BABB@BBC?CCC@ABBBBBBBCCBCB?BBAA>ABBCCBBB@G@BAB?BBBBCBCBACCCBBC?BB>AAB>AAAAA;><<;99::9(:?;@???BB??@<>;>@>?;>;>>BBA?ACBAAAB?A?BBB>BBB@BBABBBAA???AA@ABBBBAAAC=DAA;?>>>B<??=?CCEDC@@?
@ATNG8:05015:02306
GATGGTAGTGCGTGAGAGAGAGACCCAGAAGATCAGGAACTCTAGAAGAATTCAGAATTTTTAACACGAGAGTAAACGTAAAAAGAAGGTTTTACAAGACTCACGTTAACAATATTGCAGCAGTACGCACACAATCGAAGCGCAGTAAGGATGGCTAGTGTAACTAGCAAGAATACCACGAAAGCAAGAAAAAGAAGTACGCTATTAACTATTAACGTACCTGTCTCTTCCGAAACGAATGAGTACGAGAGAGCACACGTGTCTACCATCGTTCGGTCAGAGTCT
+
44>A:>BBBF@@@A@BACBBCBAAA<AEE@CCBB@B=@@ABFDDCC@BB>=8==00+0;;;+;6???CCAAACCC>ABBCECC5;:;;@CCC:BDDAC;;;BBBBC@C@CC@BBB?BBCCCBBBCCCBBBBA@;@A;;7;A@=@@00-08<<@;?>??BBBC@CCBBBB?AA=AA@=ABAAA:AAA>BBBCB3BC@CCBBBCBBB?B?@>>><?<@@CDC@BBBBCBC@D?AAA<ACC?CBAAAECCAAABAAABBBBBBBABBBB?ABB=@>@?;@@BBBBCBB
@ATNG8:05017:02286
GATGGTAGTCTCAGATAGTCTATAGTACTCATTCGTTTCGGAAGAGACAGGTACGTTAATAGTTAATAGCGTACTTCTTTTTCTTGCTTTCGTGGTATTCTTGCTAGTTACACTAGCCATCCTTACTGCGCTTCGATTGTGTGCGTACTGCTGCAATATTGTTAACGTGAGTCTTGTAAAACCTTCTTTTTACGTTTACTCTCGTGTTAAAAATCTGAATTCTTCTAGAGTTCCTGATCTTCTGGATAGCGACGCGATATACTACCATCGTTCGGTCAGAGTCT
+
4:<<7A@?;==AAA;?;=>>CCCBCC@?<>/0)///:1:=9949@CCGCCACCCCC?CADDBC@B@CCCBBBDCCACCEGD2<;4:8=>5>:;;166<7<=9669ACC@CCCCBBBB?B;;;;AFFCCBBBFABBBF@BBBBBBBBAABB@@@BA?@@@?DC@C?AABBBCCCCACCCCC<C?B@BEHHK5KBBBB=BBBCDCC;;;=BBAB0B;;;FAB@BDACBBBB;;7;@BAACDD@CCF?AABBBBAAAABB@@:;:BBC?CAAAB?:;6:??<<@@98
@ATNG8:05018:02282
GATGGAGTGTCATATGAGAGTTGTGACTCATTCGTTTCGGAAGAGACAGGTACGTTAATAGTTGATAGCGTACTTCTTTTTCTTGCTTTCGTGGTATTCTTGCTAGTTACACTAGCCATCCTTACTGCGCTTCGATTGTGTGCGTACTGCTGCAATATTGTTAACGTGAGTCTTGTAAAACCTTCTTTTTACGTTTACTCTCGTGTTAAAAATCTGAATTCTTCTAGAGTTCCTGATCTTCTGGTAGAGCGTGCATATATCTACCATCGTTCGGTCAGAGTCT
+
5;;>@DDBBBCDCCBBBCDCC?BBCBBCBCA>BBBE>CC?B?BEDDDBB@CCCBB@B@CCDCACBCBBDCCCCC@CCCCC5CC?BCED?CBBB?CBB>AB8;;;CAD@CCDCCABA@BAA>A@BCCCBBBC@CCCC>A??9::BBCCBBB:::B?A@@ADC@C?@@BBBBBBB>BBCDB:B>B?BCBCB5C@@@D:;;BCCCCCCG=AAAA0ABBBB?C@CCACBBCEBB@C@BABCAA=AAA=ABBCBAAA;;;CDCCCBBCC@B@:::=AA?CCCCCDA;;
@ATNG8:05018:02294
GATGGTAGTGGATACAGATCAGACACCAGAAGATCAGGAACTCTAGAAGAATTCAGATTTTTAACACGAGAGTAAACGTAAAAAGAAGGTTTTACAAGACTCACGTTAACAATATTGCAGCAGTACGCACACAATCGAAGCGCAGTAAGGATGGCTAGTGTAACTAGCAAGAATACCACGAAAGCAAGAAAAAAGAAGTACGCTATTAACTATTAACGTACCTGTCTCTTCCGAAACGATGAGTACGTGTGCGACGTGTCTCCTACCATCGTTCGGTCAGAGTCT
+
::;?==BB4:.4444;==<CBBACKGADBB@BBBCDC@C@CC@@A;>9A=8;8?B=====A1D7B@@@?;;;787(73;4444$4:5:.444&5;<8=@=AAA@AA=@:@=4><<:>?A?@?BCBABBAA@@A?AAAA<@A@@@@?B@@8>00+0;<;==CC@DAAA9:49?=@??;>?:::,:::3:@@@AB(@A?9979?AACC9975:=<:@<==BCC=A>>000@:<18:>8>000<;;<;////8///93338;87845886422;B<>?=@9;99@@@@
@ATNG8:05022:02291
GATGGTAGTACATGATAGACGACACCGGAAGATCAGGAACTCTAGAAGAATTCAGATTTTTAACACGAGAGTAAACGTAAAAAGAAGGTTTTACAAGACTCACGTTAACAATATTGCAGCAGTACGCACACAACCGAAGCGCAGTAAGGATGGCTAGTGTAACTAGCAAGAATACCACGAAAGCAAGAAAAAGAAGTACGCTATTAACTATTAACGTACCTGTCTCTTCCGAAACGAATGAGTACGATGAGATCTCGTGTGCTACCATCGTTCGGTCAGAGTCT
+
@:>C?BBCDCCCA@@CBCBB:;:@@?BAC@DCCCCC?C@CCDBBBC?CC?B@BCCBBBBB2A?CCCCCFDDDDE>D@>>>>>0>B@D?CCC<CCDACCCCCDCBB>B@CD@ABA?CDCBBCBBCCBBBCBBB@CACF@CBBBCDDC?C?DBB<ABCC@@?C@BBBCCC@CC?CCB@BCAAA<ABB?BDDCD2CC?BBBCBBBCD>?<@BAA?B@CBB??=?BB@@CC<><>CE@DBB?BBBBBBCAA@A@AABBCCCBB>>>A@@;@AA>><?B?ABCBEDAAB
@ATNG8:05004:02325
GATGGTAGTACATGATAGACGACACCAGAGATCAGGACTCTAGAAGAATTCAAGATTTTTTAAACACGGAGAGTAAAACGTAAAAAGAAGGTTTTACAAGACTCACGTTAACAATATTGCAGCAGTACGCACACAATCGAAGCGCAGTAAGGATGGCTAGTGTAACTAGCAAGAATACCACGAAAGCAAGAAAAAGAAGTACGCTATTAACTATTAACGTACCTGTCTCTTCCGAAACGAATGAGTACCTCTCAGACGCTCGTCCTACCATCGTTCGGTCAGAGTCT
+
44:9.5:::><;;9:=>BC@>><<<:;;;>>>>><8=;;;ABBA<A>9=,00)//;;;;;#//)/9//)/99;/555&5<;;;==+=>:>7;;;0;<B=BBB<;;A@A;A=;;6;BB@DDA@@AAA@@DCBBBBB>B;;;?DCCCCCCC@G@CCC@DCEFCCCC?AAABBB?BB@BCC?BABCC=?:949@??@2@@=A9::BBBBC=?=?BCB?D@::<FD@A;;;BCC?C?BBM?CBB=;::=???=?CCBBCAAAAAB@@@<?9949??AB?BB@C@A@CEDBC
@ATNG8:05004:02328
GATGGTAGTATAGAGCTCTACATAGTACTCATTCGTTTCGGAAGAGACAGGTACGTTAATAGTTAATAGCGTACTTCTTTTTCTTGCTTTCGTGGTATTCTTGCTAGTTACACTAGCCATCCTTACTGCGCTTCGATTGTGTGCGTACTGCTGCAATATTGTTAACGTGAGTCTTGTAAAACCTTCTTTTTACGTTTACTCTCGTGTTAAAAATCTGAATTCTTCTAGAGTTCCTGATCTTCTGGGTGCGCTACAGTCTCTCTACCATCGTTCGGTCAGAGTCT
+
:9;E;CDDBBBBBCDCCCBCCCEDAABBCD;;4;;;;0:?:?@CCCBAAA?BDCAB>B?@?995:=A@AABBBBC?BBBBB3BC>B?>?:?AAB>@AB?@?:999AAA>BBBB>AAA<==><><??@@>=<=:===?7;;??A?888??B?===>:;;::>B;><>@@@@@???<?>>>>2?9=:=ADDD/@@:::0;;<<====;;7;EEE/A>>?C<B=@@<@@BB@@@<@<>>???@;;9992///;;=>>=BB@@@A@@>>;>===>:>@<@AAAA;::=
@ATNG8:05009:02366
GATGGTAGCTCTGCTCTGACTCTCGTACTCATTCGTTTCGGAAGAGACAGGTACGTTAATAGTTAATAGCGTACTTCTTTTTCTTGCTTTCGTGGTATTCTTGCTAGTTACACTAGCCATCCTTACTGCGCTTCGATTGTGTGCGTACTGCTGCAATATTGTTAACGTGAGTCTTGTAAAACCTTCTTTTTACGTTTACTCTCGTGTTAAAAATCTGAATTCTTCTAGAGTTCCTGATCTTCTGGGCAGACTCTCACACGCCTACCATCGTTCGGTCAGAGTCT
+
BBBC@DCABBBCBBCA@ACCCECCCCCCCBCC@BBCC>DD@C@CDCBCCC@CCCEE@C@CDCC?B?BKHHCCCCC@CCCCC3CD>BBCG=BBA@=AAB=BD8;;@CBJ@CBBBGCFH@BBD@C@CCDDBBBC@CBBB?CBBBBABBBBBBBBCBC@@AA>@C@C?AACCCCDBB?BBBBB7B7;7;BAAB0AB@AA>CFDCCGCAAA@BCCC3CB@BA@CACF@BCBBA@@<@=@BBBAB>A@BC=CCCCCDDCCBCBBCD@BBC@C@A@CACC?BCFEEDBA@
@ATNG8:05011:02324
GATGGTAGGTGCACATGAGTGTATCCAGAAGATCAGGAACTCTAGAAGAAATTCAGATTTTTAACACGAGAGTTAAACGTAAAAAGAAGGTTTTACAAGACTCACGTTAACAATATTGCAGCAGTACGCCACAATCGAAGCGCAGTAAGGATGGCTAGTGTAACTAGCAAGAATACCACGAAAGCAAGAAAAAGAATGTACGCTATTAACTATTAACGTACCTGTCTCTTCCGAAACGAATGAGTACGATGAGAGAGCTCTCTACCATCGTTCGGTCAGAGTCT
+
::@C?CBB?BBCJ969CDCCGFDBB>A@A;;::<::*0*/78/4443444)5494444999(9395555;;;<8<9/9//////$/:4:2999+999)/////77//)/3885;/4049::>>>===;94955.55:<5;;;<>===:?:>AA=BDCECC@@??CAAAA@AB=??B@BB??=5::939?>>>'33,337:889<8718:734;7A=A<<?:7::@?=??9=8<<=5<97-8;B??AA?7873;<;>?@?@>?B>?<@BBBB>AA>AB>>==>@>
@ATNG8:05019:02353
GATGGTAGTATATCGCGTCGCTATCCAGAAGATCAGGAACTCTAGAAGAATTAGATTTTTAACACGAGAGTAAACGTAAAAAGAAGGTTTTACAAGACTCACGTTAACAATATTGCAGCAGTACGCACACAATCGAAGCGCAGTAAGGATGGCTAGTGTAACTAGCAAGAATACCACGAAAGCAAGAAAAAGAAGTACGCTATTAACTATTAACGTACCTGTCTCTTCCGAAACGATGAGTACTATAGACTATCTGAGACTACCATCGTTCGGTCAGAGTCT
+
444:7>CDCCCBBCCCCCBBBCCCC@BAB?BBBAAA@C@CGICBBB>A@?A@DDCCFFE5@=@A@;;:BCBDA9@@@@>==,00+/)///+/995;BBBBBBCD?B@BA<?9829==9<?>;;;@?@><=D;>>@A;=>=??G>=:=<@;><>BBBBAAC?DBBBBB>BA>@@?;@@@@@,9:=899999(9<8<>?>>@996/9?==>A7;6;@==>=CAAAAAA7;8<AA9@9::@@@998@@AABAA>>>>>@@AABBBB?BABBB<??=AAAAAA?:9
@ATNG8:05019:02356
GATGGTAGGCGTGTGAGAGTCTGCCCAGAAGATCAGGAACTCTAGAAGAATTCAGATTTTTAACACGAGAGTAAACGTAAAAGAAGGTTTTACAAGACTCACGTTAACAATATTGCAGCAGTACGCACACAATCGAAGCGCAGTAAGGATGGCTAGTGTAACTAGCAAGAATACCACGAAGCAAAGAAAAAGAAGTACGCTATTAACTATTAACGTACCTGTCTCTTCCGAAACGAATGAGTACCTCTCAGACGCTCGTCCTACCATCGTTCGGTCAGAGTCT
+
>>@?998?;;<499=8:::;;>>>>7<A<8@<966=9A7>;;>49:;99.96;;;>><<<)83:<:>?AABBBB:???>??5<==@:@@>*0/0)//66887882827:6555+2577779@=<<><///6169/706;==;::;;@:9898=799=;8?7==?==;5//(///(/:33,3333(3;==?+996;777@A5555:7:::;2717:755055:88<=262533,3//(/666688599;<888822278;?9?AA=BB@???AA>A@AA?;;;A
@ATNG8:05031:02333
GATGGTAGTGTGTCTCTGAGAGTAGTACTCATTCGTTTCGGAAGAGACAGGTACGTTAATAGTTAATAGCGTACTTCTTTTTCTTGCTTTCGTGGTATTCTTGCTAGTTACACTAGCCATCCTTACTGCGCTTCGATTGTGTGCGTACTGCTGCAATATTGTTAACGTGAGTCTTGTAAAACCTTCTTTTACGTTTACTCTCGTGTTAAAAATCTGAATTCTTCTAGAGTTCCTGATCTTCTGGGATGTGTGCGCAGTCCTACCATCGTTCGGTCAGAGTCT
+
BCBC?BCBCC???=<<BBCAAAAAABBBBBBB?BBBB>BD?C@BCCCCCC?CDA@A<A@CAAA?D@CCFFCBBBIACBCDC5BB?BBCC<BB@@=A@B?BJ?<;=GEGAFFGCBCCC@BBB@C@CEBBAAAB?BCCB?AACCECBBCBBBCCC@@<@@@;?A=A=AAAABBBBB=@;;;;.;=A=;;;;.:DB@B;;;CBBBBBBB5;;;;(:>>A@>A?CCACCDDBCD@C@@AABCC?CA@@9A000A>>BBBBCCCADDEACDCBDGCC?BCCEGGCBB
@ATNG8:05032:02357
GATGGTAGAGTACAGTGTAGTAGACCAGAAGATCAGGAACTCTAGAAGAATTCAGATTTTTAACACGAGAGTAAACGTAAAAAGAAGGTTTTACAAGACTCACGTTAACAATATTGCAGCAGTACGCACACAATCGAAGCGCAGTAAGGATGGCTAGTGTAACTAGCAAGAATACCACGAAAGCAAGAAAAAGAAGTACGCTATTATCTATTAACGTACCTGTCTCTTCCGAAACGAATGAGTACGAGAGAGCACACGTGTCTACCATCGTTCGGTCAGAGTCT
+
>:?B:CCCBBBBBCCCECCCCCCCC?BCFAGCBB@@>A@CCCCBBB?CC?C@DCA89888)9?DBBACABBBBB<BBBCDDD2CC?B6:::.;AB?BBCBCBCCC@C?BB@BAB@CCCCBBDCCCBBBBBBC@CCBB@BCBBBBBB?C?CBB?AACCBBAB@CBBABC?CC?AAB?BA>??8???@CBBBB3BB?B???BB@AA;???ACC<>:>AAAA:>??@A>@9>9<>=7>==:=@@??>>>AAAAAAA:999:9:9@=>><@BB>>:>@;??@@@@@;;
@ATNG8:05033:02330
GATAGGCGAGAGTGAGACGCAGTACTCATTCGTTTCGGAAGAGACAGGTACGTTAATAGTTAATAGCGTACTTCTTTTTCTTGCTTTCGTGGTATTCTTGCTAGTTACACTAGCCATCCTTACTGCGCTTCGATTGTGTGCGTACTGCTGCAATATTGTTAACGTGAGTCTTGTAAAACCTTCTTTTTACGTTTACTCTCGTGTTAAAAATCTGAATTCTTCTAGAGTTCCTGATCTTCTGGCGCTCTGCACGTCTGCTACCATCGTTCGGTCAGAGTCT
+
A@ADD@<9<BBCECCCCBBBDCEAAACBA>CCCC>CC@C@@@@ABBB@BGBBC@C:<;AA?A@BBAAA@?=>7@>>@@.776;?AB>BCBB?BBA=AB>A@BBAA>ABBBBBBB?B>?9:::;:;;==>9>>==:>AAAAB?@@@A?????A49;::>>8=:===@@@@@C:==ADD;B;?:>>DDD/?@@@A6====?A@???:::;;+:///=6:6>?:?;;;AAB<A<AA@=<<-//9666;;@AAA??==;;;=>==8==<==;>@=AAA@@@@==
@ATNG8:05036:02358
GATGGTAGCGCATATCAGGCAGCCAGAAGATCAGGAACTCTAGAAGAATTCAGATTTTTAACACGAGAGTTAAACGTTAAAAAGAAGGTTTTACAAGACTCACGTTAACAATATTGCAGCAGTACGCACACAATCGAAGCGCAGTAAGGATGGCTAGTGTAACTAGCAAGAATACCACGAAAGCAAGAAAAAAGAAGTACGCTATTAACTATTAACGTACCTGTCTCTTCCGAAACGAATGAGTACAGAGAGTACGATATGTCTACCATCGTTCGGTCAGAGTCT
+
///74:;;<AA=;;?@@A=A@AA?BA@=BA@@AA<A@BBBBCCCAAA???CC:;6D>E1D@885833:3/)//(0/0)0>>>,?A;=;@??2?CDACCCBBAA;;69=@@;@:93444::;;;=@@BBAA@D>BBCE?@@BA@@@@<B>AAB?BCB;;;;;6:BA??@9=>87778<;;8=299:6;BCCCC)BB>???CA@?8818:=;;;=@=;;ACC>ABAABBC?B?BBB=BBC@BBBBBBAABABBBBBB@@?BCE???CC=>>>;;7;>=A?BBDB?99
@ATNG8:05041:02362
GATGGTAGTGTGTCTCTGAGAGTAGTACTCATTCGTTTCGGAAGAGACAGGTACGTTAATAGTTAATAGCGTACTTCTTTTTCTTGCTTTCGTGGTATTCTTGCTAGTTACACTAGCCATCCTTACTGCGCTTCGATTGTGTGCGTACTGCTGCAATTTTGTTAACGTGAGTCTTGTAAAACCTTCTTTTTACGTTTACTCTCGTGTTAAAAATCTGAATTCTTCTAGAGTTCCTGATCTTCTGGGTCTCTCTCTCACGCACTACCATCGTTCGGTCAGAGTCT
+
888;9>>>AA<=CCCCBBABCCCCCCBBAA::29@AB>BB@C?BBA@@BB?BCBBBACACGDD@C@BCCCBBBCC@BCEFF5CC?@@AA<ACBB@CBB>BB=:9;CBC@CCFFFGCFACCC@B?BCCAAABC?BBCD?ABCCCEBAABBBBFCBB?BBA3;;5:29@?A>>@@>9===9>.?:B=AAAA@,=?;;:.94:734<<AB8B===+=<::84:433.3;;;:::5:6:888=9055;;3;9??>;;;@@@?===;;;>;===>B=;;7;====;;:;
@ATNG8:05043:02335
GATGGTAGGTGCACATGAGTGTATCCAGAAGATCAGGAACTCTAGAAGAATTCAGATTTTTAACACGAGAGTAAACGTAAAAAGAAGGTTTTACAAGACTCACGTTAACAATATTGCAGCAGTACGCACACAATCGAAGCGCAGTAAGGATGGCTAGTGTAACTAGCAAGAATACCACGAAAGCAAGAAAAAGAAGTACGCTATTAACTATTAACGTACCTGTCTCTTCCGAAACGAATGAGTACCTCTCAGACGCTCGTCCTACCATCGTTCGGTCAGAGTCT
+
449C;BBB?BBBBBBBCCCCCAA@E@CCC@CBBB;97:?BC@AABB?BD@D@EDB@@@@@0@@DDDDCCBC;;;9<EEKJJJ2FC@CACDD<CDE@CBBBCCC@@>A@CD@BAB?BBBBBBCCDCCCCCCCCACCBC?AAAABBAD?DACBB?BCCCCBB@?CCCCBB@@@<?>?9=>;;<7>@@?AAABB3AB?B@>>BBAAB5879AAA5:7;=BCCACCCBBBD?B@BBC=C@A?@DCBBBD?BBABBBBA@ABBBAA?BCD?BBA@A=AA?@BCCCCB??
@ATNG8:05003:02404
GATGGTAGTGTCATATGAGAGTGTGTACTCATTCGTTTCGGAAGAGACAGGTACGTTAATAGTTAATAGCGTACTTCTTTTTCTTGCTTTCGTGGTATTCTTGCTAGTTACACTAGCCATCCTTACTGCGCTTCGATTGTGTGCGTACTGCTGCATTATTGTTAACGTGAGTCTTGTAAACCTTCTTTTTACGTTTACTCTCGTGTTAAAAATCTGAATTCTTCTAGAGTTCCTGATCTTCTGGAGATACACATGATACTCTACCATCGTTCGGTCAGAGTCT
+
444?.55::::>=====666>>>>@>?>A9659::;>7>?:@@DBBA>9:.5999=4=495558B9=>>@@965=8<<<<<*::7;>>=6====266=8=?<<AABBD>BBCCBBCC@CAB=A>BBBB;;;A=ABCDACCCCCBAAAEDBCCAAAA7:;5;;5;2:?>>?;>=?:4444)439345959$9=9::)5499:>A;;;7;?>?+?665<2616A?ABBD@9;6::?@99:A=@?@6:9:BABBCBBBBC:;:AAA@>@@9:;6;;>@@;;;@BA@
@ATNG8:05006:02397
GATGGTAGATACTCGCTGATACACCCAGAAGATCAGGAACTCTAGAAGAATTCAGATTTTTAACACGAGAGTAAACGTAAAAAGAAGGTTTTACAAGACTCACGTTAACAATATTGCAGCAGTACGCACACAATCGAAGCGCAGTAAGGATGGCTAGTGTAACTAGCAAGAATACCACGAAAGCAAGAAAAAGAAGTACGCTATTAACTATTAACGTACCTGTCTCTTCCGAAACGAATGAGTACTGTATCTATGTGTGCGCTACCATCGTTCGGTCAGAGTCT
+
55:<5:;>>==BB@?@AA@969BCB:@9945<;;00*0277:>ABB>AB?G@AA::7>>?1:7BB8==BB@@BA9=<;:9;:*9:498BCC9CCC@CCCCBBBA@?@?BB?BAA<???;ABCCCCCBDAB;;7;@??<@@@@ADBB?B@B;;:;BCDCBCB>A@AA@D?BB?ABB?BB@@?278;5;<@@@2BC@BBBBBBBC@:>:888>1918;@@A?;<;AAAB6:6:=>9<9818;<;;;?;;=@998@@@@@CC@??>>@>>>;:?9?;688866?>?A
@ATNG8:05008:02395
GATGGTAGCTCACGTACGTCACACGTACTCATTCGTTTCGGAAGAGACAGGTACGTTAATAGTTAATAGCGTACTTCTTTTTCTTGCTTTCGTGGTATTCTTGCTAGTTACACTAGCCATCCTTACTGCGCTTCGATTGTGTGCGTACTGCTGCAATATTGTTAACGTGAGTCTTGTAAAACCTTCTTTTTACGTTTACTCTCGTGTTAAAAATCTGAATTCTTCTAGAGTTCCTGATCTTCTGGAGATACACATGATACTCTACCATCGTTCGTCATAGTCT
+
:4:4.4494:::455=565;:;<@<@?@?BCC@DCCC=CFBDACCBBBCC@CBCCB?B@DEGD?A>ACCCCCCCC=??DFF2AA@BBBB=BBBD@BBB?AC=::9BBB?B???BBBB>@@@?C?>?AA>>=>=@BBB:>>=<?==:;;?@@===A:==>;?@<A=>>=>>@@??:;::::.:5<6;8899+9<333)--9---;88<7=@@@*555995959958::8<==<@<@???@@<>>>:>>@?@@>>;<;??@???AA@=>>=8818:?ABBBCCBB
@ATNG8:05008:02415
GATGGTAGTGATACAGATCAGACACAAGATCAGGAACTCTAGAAGAATTCAGATTTTTAACACGAGAGTAAACGTAAAAAGAAGGTTTTACAAGACTCACGTTAACAATATTGCAGCAGTACGCACACAATCGAAGCGCAGTAAGGATGGCTAGTGTAACTAGCAAGAATACCACGAAAGCAAGAAAAAGAAGTACGCTATTAACTATTAACGTACCTGTCTCTTCCGAAACGAATGAGTACGTGTGCGACGTGTCTCCTACCATCGTTCGGTCAGAGTCT
+
:55C?CCCBBBBBCDCCCCCCCCCBB@BCCCCD@D>BAAA@?@<@C?B@BBDCCCCC2B?BBBBBABDCCC>AA99787(8<8=<@AA5@CC989B@AAA??:?<AE=@>>:>A@@AA979CCDA?>??9>>>>:<<@@>>=@<A<A:><;>>@@@@>;@??A@@=AC>CCB<>=688*5:94;=;;;.7:1:<>>?A====B<@?@@<B=D?<<=<AAAAAAA:=9<981600*0;;@/98?>>888>??>??A;;;:>??=A@@AB=AA<AAAAAA@=<
@ATNG8:05009:02419
GATGGTAGCATCATGCATATCTCACCAGAAGATCAGGAACTCTAGAAGAATTCAGATTTTTAACACGAGAGTAAACGTAAAAAGAAGGTTTTACAAGATTCACGTTAACAATATTGCAGCAGTACGCACACAATCGAAAGCGCAGTAAGGATGGCTAGTGTAACTAGCAAGAATACCACGAAGCAAGAAAAAAGAAGTACGCTATTAACTATTAACGTACCTGTCTCTTCCGAAAACGAATGAGTACAGAGAGTACGATATGTCTACCATCGTTCGGTCAGAGTCT
+
8844.4<:;9://////<9;;>===BC>?:>C@@>?5:3::::;;;8::0808A884>==+8588::888<<;<333;????,@?=?59:9&5==9@CC=66655.5454.444.45<<=:;;@669CCBBA=A@99:4:@@AC;;;?C?CCB?BCCBCCBC?B@A@??<?@;>;;*..88*--/4//////#/94733373325+2+2825+25:596D?B@<;;:83823333&39929:8::<<434::8;8;877773337771555552675:9<33////
@ATNG8:05011:02386
GATGGTAGTAGTACACTAGTATACCAGAAGATCAGGAACTCTAGAAGAATTCAGATTTTTAACACGAGAGTAAACGTAAAAAGAAGGTTTTACAAGACTCACGTTAACAATATTGCAGCAGTACGCACACAATCGAAGCGCAGTAAGGATGGCTAGTGTAACTAGCAAGAATACCACGAAAGCAAGAAAAAGAAGTACGCTATTAACTATTAACGTACCTGTCTCTTCCGAAACGAATGAGAACTGTATCTATGTGTGCGCTACCATCGTTCGGTCAGAGTCT
+
A@AB@CBBBBBBDCDCCCDBBCBA=BBC@CCCCCC?B?@@ACBBB?CC?B?BBBBBCCC1879CC@AA>>?ED>EBBBBAA2@A>B>BBB5>?B;??==BB>>>7:6:>8<=<49:??@@@BBAA@?????<??@B=>;>=@@??;?<AAA<@@>>@AA?:>>>?A@=BC>BBB@CA>>>7><<9>CAAA/AA:????@@@@@:>:>AAA<A<==<==;=>>>>>B<@<@@@8@>>8?>>993:@==???E??BBBBAB??BA@8;;@?D;8758A;:777//
@ATNG8:05011:02417
GATGGTAGTACATGATAGACGACACCAGAAGATCAGGAACTCTAGAAGAATTCAGATTTTTAACACGAGAGTAAACGTAAAAAAGAAGGTTTTACAAGACTCACGTTAACAATATTGCAGCAGTACGCACACAATCGAAGCGCAGTAAGGATGGCTAGTGTAACTAGCAAGAATACCACGAAAGCAAGAAAAAGAAGTACGCTATTAACTATTAAACGTACCTGTCTCTTCCGAAACGAATGAGTACGTGTGTGACGTGTCTCCTAATCGTTCGGTCAGAGTCT
+
:<@@=?CBA?@555999999955==:>?C>ABCBDB=A<@==77//)//)/5:;<//000*/:00//////555)59444444#45.57=<=2>=<8<@9<695;:8<;?=;:;9459@A@@>===CCCDDCC@CCBB>AA@BCCCB@@>A00-0@@=A@CB?BCAAAB@EC@BBA6:9999/999497BBC1BB@DC?>@BBAB@C?BAAA3::*89@A?=@@?;@=C?B@BCC?BBB>@@ABCCBB:::??>ADBBABA>?;?A>ABAA<??<?BCBCC;;;
@ATNG8:05017:02379
GATGGTAGTCTCAGATAGTCTATAGTACTCATTCGTTTCGGAAGAGACAGGTACGTTAATAGTTAATAGCGTACTTCTTTTTCTTGCTTTCGTGGTATTCTTGCTAGTTACACTAGCCATCCTTACTGCGCTTCGATTGTGTGCGTACTGCTGCAATATTGTTAACGTGAGTCTTGTAAAACCTTCTTTTTACGTTTACTCTCGTGTTAAAAATCTGAATTCTTCTAGAGTTCCTGATCTTCTGGCTCTCGTAGACAGATACTACCATCGTTCGGTCAGATTCT
+
44<<9>CCBBBCCCCABBABADCBCCCDCC@@@@DCM?CC?C@CCCCCCC@BBBCC@C<AB;<89<@@@C@B=BB?BCCCC5DC?CCCC=AABC?BBEAHD:;;;BAB?BCCCDCDDACCC@B@GDECCBBB@DCCC@CBB@A@BBCB:;;BCCC@EBC@BC?B@B;;;CBDBB>ABBBB7C>B@CDDDH5ECBBB=BCEBCCCCCC5;;;;*;@@BB@BGEE@DEDBBBC@C@BBBCBB>B:;7;CA@@@@@ACBBBB;;;A;;5;@@;;6;B?ABBCCC@BB
@ATNG8:05034:02379
GATGGTAGCGCACACATAGATACAGTACTCATTCCTTTCGGAAGAGACAGGTACGTTAATAGTTAATAGCGTACTTCTTTTTCTTGCTTTCGTGGTATTCTTGCTAGTTACACTAGCCATCCTTACTGTGCTTCGATTGTGTGCGTACTGCTGCAATATTGTTAACGTGAGTCTTGTAAAACCTTCTTTTTACGTTTACTCTCGTGTTAAAATCTGAATTCTTCTAGAGTTCCTTGATTCTTCTGGAGATACACATGATACTCTACCATCGTTCGGTCAGAGTCT
+
955;7:B;;9:@AACDCCCCCCCCDC9;;A;;4<>A@9BD?B@BBAABBA?CCCCD?C?AABC?C9B?=>@@<8=58=>?=+=B>A997(79934==>;?@<>>?AAB<??AC@@A@=B>>:>9==;///886;;>@;8867777:9=<<<>>>>;=<=:=@<@<????=>>981788:;,:4:66////(/7---(--4---7:58-555&27;994;3..-.53933305(.(/53,5:3/..233375555587==<@@A=<=<B@===///7<=CBBB@@@
@ATNG8:05042:02403
GATGGTAGGCGACATCATACGCGCCAGAAGATCAAGGAACTCTAGAAGAATTCATGATTTTTTAACACGAGAGTAAACGTAAAAAAAGAAGGGTTTTACAAGACTCACGTTTAACAATATTGCAGCAGTACGCACACAATCGAAGCGCAGTAAGGATGGCTAGTGTAACTAGCAAGAATACCACGAAAAGCAAGAAAAAGAAGTACGCTATTAACTATTAACGTACCTGTCTCTTCCGAAACGAATGAGTACAGAGAGTACGATATGTCTACCATCGTTCGGTCAGAGTCT
+
///;7<=>7;;<:455555538::.444./9://)/)/27775555.59.4.4:;455>>>>%>25/777///;;;1/////////"44.33(333&333-3:98799///(/(/6066858::<>====BCBBBCCCADDBB@BBBBA@AC@D@CBC@BBBCCCCC@CBBBCB=995:@@;?>9999+9=>9:99::(9@<A=>?CBBAB9:99A@A1818>BBB@CCBBBCC@C@CCC?AAA>@?AAAB@?>???@AAAABBAA@A>?>@?C888=>B=7@==4338:;
@ATNG8:05044:02418
GATGGTAGCTCTGCTCTGACTCTCGTACTCATTCGTTTCGGAAGAGACAGGTACGTTAATAGTTAATAGCGTACTTCTTTTTCTTGCTTTCGTGGTATTCTTGCTAGTTACACTAGCCATCCTTACTGCGCTTCGATTGTGTGCGTACTGCTGCAATATTGTTAACGTGAGTCTTGTAAAACCTTCTTTTTACGTTTACTCTCGTGTTAAAAATCTGAATTCTTCTAGAGTTCCTGATCTTCTGGATACACTCATGTGCACCTACCATCGTTCGGTCAGAGTCT
+
::AC:BABBABBBBB@@A@ACBCBB;;;BCBB@BACC>CC?C@CBCCCCC@CCAAA>A=@CCC>B?BAAAB;66@<==@@@,9949@BD>BBBCAHIC@CC8;;BBCD@C;;;CBBB@CDC?B=A@BB@>?A<ABCC@CCCBB@@@@@@?A@@AB>@;;5:=9<;@@@@@BC;;5900/0&0*0*/;>;>,<<999,559@B??@@@=@CCC19:9@@=@?CE?@@BBA;;:;@CBCCCC?BACAGGEBBAFDB@AABBBA?BBA>@<000?@B?CB0;;CGDB
@ATNG8:04998:02423
GATGGTAGTATCTGCACACTCTGTCCAGAAGATCAGGAACTCTAGAAGAATTCAGATTTTTAACACGAGAGTAAACGTAAAAAAGAAGGTTTTACAAGACTCACGTTAACAATATTGCAGCAGTACGCACACAATCGAAGCGCAGTAAGGATGGCTAGTGTAACTAGCAAGAATACCACGAAAGCAAGAAAAAGAAGTACGCTATTAACTATTAACGTACCTGTCTCTTCCGAAACGAATGAGTACGAGAGAGCACACGTGTCTACCATCGTTCGGTCAGAGTCT
+
;;AD@BBB;;9<;55=;;;=>?>?>:BBB>B@;;:@4;499@9>;B6957?=@??A?BAB1B9BB>=<;;<778*8<;:9999#9<<<;;;;0;@@@CCBCCCCBB@B@CC@CCC@BCCABBCCDDECCCCBB?ABBB?BBBBBBBA>B>BAB?BCCFECBB@BBBA@B???<?AA<@A???8<993:==>?.?B>B??@BBA=>1718>@>5;7;ABAB@@@@@DCB@C@BBB=BDB?BCBAAABB>?>BBBBCCCCBBBAAABC?CAA@B?BB<>>?AAA@@@
@ATNG8:04999:02467
GATGGTAGCGCACACATAGATACAGTACTCATTCGTTTCGGAAGAGACAGGTACGTTAATAGTTAATAGCGTACTTCTTTTTCTTGCTTTCGTGGTATTCTTGCTAGTTACACTAGCCATCCTTACTGCGCTTCGATTGTGTGCGTACTGCTGCAATATTGTTAACGTGAGTCTTGTAAAACCTTCTTTTTACGTTTACTCTCGTGTTAAAAATCTGAATTCTTCTAGAGTTCCTGATCTTCTGGACAGAGTGTGCAGATACTACCATCGTTCGGTCAGAGTCT
+
:/0/1//49==@::;@=>9966<<>966=;;;?@ABB<BC>A>AAA;66>9;A@:9.55:===;D@C:96;=<<=:>>A?>+;?799AA<A?AA996<;AA,//:97949;;<<=>@ACCB?A=695<9>>@6::@@=BB@@B::;:::9?9499599:8<<8=8@>955===>655A@@4B?B@BBGDD5BAAA@-00>@@AAAA@2::::(9=>>>:?;@@;99959995:8=<<A<<>=@A:A?CCAABA@999B@?@BAAA6::99:=BB>:9:BAA@;;
@ATNG8:05007:02458
GATGGTAGACACGTGTGCTCTCTCGTACTCATTCGTTTCGGAAGAGACAGGTACGTTAATAGTTAATAGCGTACTTCTTTTTCTTGCTTTCGTGGTATTCTTGCTAGTTACACTAGCCATCCTTACTGCGCTTCGATTGTGTGCGTACTGCTGCAATATTGTTAACGTGAGTCTTGTAAAACCTTCTTTTTACGTTTACTCTCGTGTTAAAAATCTGAATTCTTCTAGAGTTCCTGATCTTCTGGAGATATCATCAGCGAGCTACCATCGTTCGGTCAGAGTCT
+
BBAA?BCCCEDAABC;:;A@CBCCCBBABBBB@BCCD=BD?C?BCCECBB@BBCCB@CA@A@A>A?BCBBCCCCC?BBCCC2AA?BAAA<ABAB?BBB>AB499?A@A>BBBBBB>?;<==7;7;AA>><<><AA@@9>>>>>>>>>>>AA????;;;;;@A=A<AA?>?@A>>8;;AAA6A=A;>>>>=/=>:::1;;=888A===<@@AA/@;;;B=B<>>:>@@ABBB:?;@A@@@@<A@?;<<<C;<<AAAA=>>AA>>>96888;;66606==;@>>>@
@ATNG8:05010:02423
GATGGTAGATACTCGCTGATACACCCAGAAGATCAGGAACTCTAGAAGAATTCAGATTTTTAACACGAGAGTAAACGTAAAAAGAAGGTTTTACAAGACTCACGTTAACAATATTGCAGCAGTACGCACACAATCGAAGCGCAGTAAGGATGGCTAGTGTAACTAGCAAGAATACCACGAAAGCAAGAAAAAGAAGTACGCTATTAACTATTAACGTACCTGTCTCTTCAAACGAATGAGTACGTGTGACGTACGTGAGCTACCATCGTTCGGTCAGAGTCT
+
459C9ABBBBBCBBBBBCIGCCCCC>CCD?BBBCCC@C@CCCBAAC>AA?A>AAAAABBB2B???>CBBBBBCC=??ADCCC5CG?C?BBB;CFJACBBCBBC@@=@?BB@BBC@CCBBBBBCCECEECDBB?CCBB@BACBBBBC>C@C?@>@CCCCCCC?CBBBAA>::7:BA<@A::9,7?=;@CFCC3BB?BBAACCC??=@<>=?A6:6:@BBB>AABBBBB@BBD>BBB?BAAA@@CA@AABCCBCBBBBBBBBBAA>ABBBC@@?<?CBBBBB??
@ATNG8:05014:02427
GATGGTAGTATCTGCACACTCTGTCCAGAAGATCAGGAACTCTAGAAGAATTCAGATTTTTAACACGAGAGTAAACGTAAAAAGAAGGTTTTACAAGACTCACGTTAACAATATTGCGGCAGTACGCACACAATCGAAGCGCAGTAAGGATGGCTAGTGTAACTAGCAAGAAACCACGAAAGCAAGAAAAAGAGTACGCTATTAACTATTAACGTACCTGTCTCTTCCGAAACGAATGAGTACTGTATCTATGTGTGCGCTACCATCGTTCGGTCAGAGTCT
+
:;BC@BBBCBCBBBCCCCCCCECCC@CCC@CCBBBC@C@CCBBCDE?AA?B?ADBBBEED1A>@CBCBAABBBD=:9<@?@@,>@;@8@@@7@CCACFCCCGCCC@D@BB@BCC@BBCAFBBABCBAAAA?>9?AAA?BBBEBBAB>B?@@A>BBBBCC>><?BBACC?AAA;A9?>BBB>AA>=;7666)./.799A=>>@9<8==>>:><>??BB=@@A>=>C;?;;;;1;>>;>@BB@@>>>>>>A;;;??>>>>=>B>>:=AAAA<@@;@AA?>?<>>
@ATNG8:05016:02458
GATGGTAGTATCTGCACACTCTGTCCAGAAGATCAGGAACTCTAGAAGAATTCAGATTTTTAACACGAGAGTAAACGTAAAAAGAAGGTTTTACAAGACTCACGTTAACAATATTGCAGCAGTACGCACACAATCGAAGCGCAGTAAGGATGGCTAGTGTAACTAGCAAGAATACCACGAAAGCAAGAAAAAGAAGTACGCTATTAACTATTAACGTACCTGTCTCTTCCGAAACGAATGAGTACTGTATCTATGTGTGCGCTACCATCGTTCGGTCAGAGTCT
+
;5;<8>BBCABCBBBBGGBBBC>CCADDDAABAC;;9;?@@BBBDD?BB?B@BBBAAABA2B@DCB@AADCBBC=AA@@@@@,;;7;?CGD;CCCACBBCCCBBB?C@CC@CCC@CBB@@@CCCCCBBBCCC@CBBB=@@AA@ABB>A>A::6;BBBCBCC@BAACCC?BB?CBC>ABCCD<99:=@@@AA2AA@C??>DDAAA<A<>>=@07/7<AAB@CCCA@@@+0+0==5>@A<ABBBBBBBACDBBBBBBBBBCAAABBC?@@@@@<AA<>>@>>>A>>
@ATNG8:05019:02462
GATGTAGAGAGACTGTAGCGCACCCAGAAGATCAGGAACTCTAGAAGAATTCAGATTTTTAACACGAGAGTAAACGTAAAAAGAAGGTTTTACAAGACTCACGTTAACAATATTGCAGCAGTACGCACACAATCGAAGCGCAGTAAGGATGGCTAGTGTAACTAGCAAGAATACCACGAAAGCAAGAAAAAAGAAGTTACGCTATTAACTATTAACGTACCTGTCTCTTCCGAAACGAATGAGTACTATGTAGAGCTCTATACTAATCGTTCGGTCAGAGTCT
+
55<<;::;;::>??;;=<>9:555)55549>=AAA;A;?@?>??B@DB?D?ABAA@@@@,@;<?;=>=?=;;;3;7;5>??+@?;?9?>=0;?@;@?CB@B@;;8;?CB@DBB:;;B;;;BBAA;;:C@@?@CDCC@BBBAAAAAA@?@00-0@@@@ABC@AAABDD=?>@CBA8<<987*3774777798%8<97809@AA@AA=B=@787<@=??BDEACCAA@?@>?=AAC>AAA=@@@AAAABA???BBBBBB>>@>776@<@@@D@AB>A::9@@>??
@ATNG8:05028:02469
GATGGTAGCATCATGCATATCTCACCAGAAGATCAGGAACTCTAGAAGAATTCAGATTTTTAACACGAGAGTAAACGTAAAAAGAAGGTTTTACAAGACTCACGTTAACAATATTGCAGCAGTACGCACACAATCGAAGCGCAGTAAGGATGGCTAGTGTAACTAGCAAGAATACCACGAAAAGCAAGAAAAAGAAGTACGCTATTAACTATTAACGTACCTGTCTCTTCCGAAACGAATGAGTACACACTCTCATATGACACTACCATCGTTCGGTCAGAGTCT
+
55>>;?DBCCBBBCCCCCCCCCEBB?CDC@BBBCBB>C?BBBCBBB?BB?B?B?@?BBBC3B@AAAABBBAACC=BBBBGDF3BB@CADDC;BBC@CBBCCCBBB@E@BB@C;;:<CBBBBBCCCCCECBCD@BABB>AABCCBBA@D@CCC@CCCBBBCC?DAABBC@AA>AAA;@@9:::+::99>ACDD3CC?B???BBCDE?>:==>>;@<@@CCC@B@;;;A@=A>ABB;BBA=??AAABBBBAABBBCBBAABCBBBCCC?CBBBB???<?BBCBBBBB
@ATNG8:05029:02423
GATGGTAGATACTCGCTGATACACCCAGAAGATCAGGAACTCTAGAAGAATTCAGATTTTTAACACGAGAGTAAACGTAAAAAGAAGGTTTTACAAGACTCACGTTAACAATATTGCAGCAGTACGCACACAATCGAAGCGCAGTAAGGATGGCTAGTGTAACTAGCAAGAATACCACGAAAGCAAGAAAAAGAATTACGCTATTAACTATTATCGTACCTGTCTCTTCCGAAACGAATGAGTACACATCGTCGTGTCGTGCTACCATCGTTCGGTCAGAGTCT
+
445C;CCABBBBDAAACCCCCCCDD=CCC?CCCCBB?B?BBCCBBB>AB?A@A?@88777.9>ACCAAABBCCC>B@?@@@@0@B?C?CDC;CCC@CCCCDCCBB?B@CC@CBB?BDBBBBBBCCCCCBBBB?CCCC?A@@@@A@B@C@E9:;:CBBCCBB?BBCBBB@BB?BA@;??@>>8?::4:CDDE3BB@B999FB>>D:?;?DAA;@@@A@@@<@===AA?;?<AAC9A@@<>>>?AA@@>==>A@BBAAABB??>BBB?BCDBB@>=;>DBCBBB??
@ATNG8:05029:02463
GATGGTAGTGATACAGATCAGACACCAGAAGATCAGGAACTCTAGAAGAATTCAGATTTTTAACACGAGAGTAAACGTAAAAAGAAGGTTTTACAAGACTCACGTTAACAATATTGCAGCAGTACGCACACAATCGAAGCGCAGTAAGGATGGCTAGTGTAACTAGCAAGAATACCACGAAAGCAAGAAAAAGAAGTACGCTATTAACTATTAACGTACCTGTCTCTTCCGAAACGAATGAGTACGTGTGCGACGTGTCTCCTACCATCGTTCGGTCAGAGTCT
+
9::?@A@CCCCDCCCCCBCBCFCDC@BBBABBBCBB?B?AAC@@?C@CC>A9=?>9:9:9$7388:>?<><788*8794444$4;39.444&99:29>A@ADCBB<@=;;5;BA<@ABABBECCDCGCCBBBABCBC@BBBCAA::4:4;;;7;CCBDEA@?@CCBBB?BB@BBC>AABBB=???=@@@@@2@B?CCCA@ABB@=A:>>?>9<8;;@;;7;ABABBB@E?BAC>CBC@@??BCDDCC>>?AABAAACBBB@<@BB?@==<@>?><??BABBA;:
@ATNG8:05036:02427
GATGGTAGCTCTGCTCTGACTCTCGTACTCATTCGTTTCGGAAGAGACTGGTACGTTAATAGTTAATAGCGTACTTCTTTTTCTTGCTTTCGTGGTATTCTTGCTAGTTACACTAGCCATCCTTACTGCGCTTCGATTGTGTGCGTACTGCTGCAATATTGTTAACGTGAGTCTGTAAAACCTCTTTTTACGTTTACTCTCGTGTTAAAAAATCTGAATTCTTCTAGAGTTCCTGATCTTCTGGTGTCTGATCTGTATCACTACCATCGTTCGGTCAGAGTCT
+
444;7<;:95:95444555<<<BCCCAB@@A@@B;;;044.405>>;;<C:B>@>A>A>@;@C?C@C?@:=<555.55555$5;69555)55594;994;<165>559?CBBBBCCD@BAB?A600000<=>;<<==066666<===555595<<6=??;?<;>7?@A@>:8..-,---&-(-/:<<<+//<<=3;;66599955.55555#5;;99)/)//)//;:9:<7<7::8:::055>9>;;;;;;9566@??=99999299999?BF@CCA?>>>==
@ATNG8:05036:02452
GATGGTAGTGATACAGATCAGACACCAGAAGATCAGGAACTCTAGAAGAATTCAGATTTTTAACACGAGAGTAAACGTAAAAAGAAGGTTTTACAAGACTCACGTTAACAATATTGCAGCAGTACGCACACAATCGAAGCGCAGTAAGGATGGCTAGTGTAACTAGCAAGAATACCACGAAAGCAAGAAAAAAGAAGTTACGCTATTAACTATTAACGATACCTGTCTCTTCCGAAACGAATGAGTACGATGAGATAGCTCTCTCTACCATCGTTCGGTCAGAGTCT
+
>>A@>CBBDCBBBBCDCCCBBB@A?95:55:@AA;;698>@?A@>:8BA=A??9::CCCD2B=ABA997@=<==5>@A?@@@0@B?B@DDD;BCB@FC;<;CB:;858<<9CAA<?>?@@@@@;;;AABBCC@BBBC?BBBBBBBB?B?B;;7;BBABEFD?BBAAA@?A@<AA>8<<777)388389==??'<A=8749ABCCBA<@<998=:=9;8888:1885797:372...(.--(----333552228=;88822.3..---2---.:6<<8<565;>:55
@ATNG8:05036:02468
GATGGTAGAGTATCATGTGTATCTCCAGAAGATCAGGAACTCTAGAAGAATTCAGATTTTTAACACGAGAAGTAAACGTAAAAAGAAGGTTTTACAAGACTCACGTTAACAATATTGCAGCAGTACGCACACAATCGAAGCGCAGTAAGGATGGCTAGTGTAACTAGCAAGAATACCACGAAAGCAAGAAAAAGAAGTAGCTATTAACTATTAACGTACCTGTCTCTTCCGAAAGATGAGTACTACTCTCAGAGACACACTACCATCGTTCGGTCAGAGTCT
+
<BBD?CB:;59955599:55599;;5;=@8??:<;@29.44499:=7<<2505:;99:::);9><@>>00*0>>>1:///777'9;5:.555&59:99944444440525<=?BD?BCCBB@A;;;CBBBCBB>B;;;>AB@AA;;:<B=A;;5:>=9>;98.558:9;29843337866:9/6//(/////$/>38=<;;>>;5;:<=<;:@6>9>>=7??99978058<>A8>>=7829666668::967795755...66)..5594862522722233
@ATNG8:05038:02444
GATGGTAGCGCGACGAGCGTAGACCCAGAAGATCAGGAACTCTAGAAGAATTCAGATTTTTAACACGGGAGTAAACGTAAAAAGAAGGTTTTACAAGACTCACGTTAACAATATTGCAGCAGTACGCACACAATCGAAGCGCAGTAAGGATGGCTAGTGTAACTAGCAAGAATACCACGAAAGCAAGAAAAAGAAGTACGCTATTAACTATTAACGTACCTGTCTCTTCCGAAACGAATGAGTACCTCTCAGACGCTCGTCCTACCATCGTTTCGGTCAGAGTCT
+
444:7<DDGCABBE@AACCCFC@@@>ACCACCCCBB?B?CCCDDBB?AB>B?A??89998)9?ABBCC>BBABC>CCCCACC3BA8=6;=;2>AB?AABACCBAA<A<@@<@@@<A?;==@@>@=AAAA>>=:>A=>:==>A>??><A<@@B?BCCBBB==9=AAA@@=?A>BBB>A@BBB9@<<:>A???18746==>AA?>?;@<@?@@;A9;;;;;9=C>?>>@;>;?==8>>><?BACAAA>ABBBCBCC>:;@@BB?AAA<@>A77729?:@ABBB>>??
@ATNG8:05040:02420
GATGGTAGTATCTGCACACTCTGTCCAGAAGATCAGGAACTCTAGAAGAATTCAGATTTTTAACACGAGAGTAAACGTAAAAAGAAGGTTTTACAAGACTCACGTTAACAATATTGCAGCAGTACGCACACAATCGAAGCGCAGTAAGGATGGCTAGTGTAACTAGCAAGAATACCACGAAAGCAAGAAAAAGAAGTACGCTATTAACTATTAACTTACCTGTCTCTTCCGAAACGAATGAGTACACACTCTCATATGACACTACCATCGTTCGTTCAGAGTCT
+
459<;@CCEC@@@665@<=@;;<9976@?=BA0000*0*00AC@A@?BC@D@A@98:==>,?>ABBBBCBBAA@8<<<<;;;*4@;A<BCD7C;;7;BDCDFBBC?C@;;7;@@<?@@>@@BBBACACBBBC@B@@@?B@@@AAAA>B@CBB?BBBBAADCABBB@@??@A=?BA;@@???8>@@>ABABB3AB?BAAABB??A6:7;AAA<B=BD:>><>>>@@AA<A4:;D;?7617:;:=>;888>??@@@>>>@BBB@@;:2;;8553<<?=@A@A=>>@
@ATNG8:05042:02438
GATGGTAGTGCGTGAGAGAGAGACCCAGAAGATCAGGAACTCTAGAAGAATTCAGTTTTTTAACACGAGAGTAAACGTAAAAAGAAGGTTTTACAAGACTCACGTTAACAATATTGCAGCAGTACGCACACAATCGAAGCGCAGTAAGGATGGCTAGTGTAACTAGCAAGAATACCACGAAAGCAAGAAAAAGAAGTACGCTATTAACTATTAACGTACCTGTCTCTTCCGAAACGAATGAGTACTGTATCTATGTGTGCGCTACCATCGTTCGGTCAGAGTCT
+
A@AC@CCDEEB@;;;CCCB@A@9::):BC=CCBBBB>B?BBBCBBE@CE?C?BEBBBBBB)BDBAACCBBBCCC=CCCCCCC1A@;@4:::6;BB?C@AACCDCC?B?DD@CBB?BBDBDBBBBBBCCCGBB?BCDB?CBBABCDC>B@B@@?@CCCCABA?CAAAAB?BD?@?B@BA>==7=<=;==<<>.?@?CAA@DDCAA:<:<=>>8=8>>BBC?BAAAABC?B?BBE>BBB?CBCCCCCAABBBBAA@BCCBB>>>B@A>=AAAB<>=:=@@@@A@??
@ATNG8:04999:02503
GATGGTAGCATCATGCATATCTCACCAGAATATCAGGAACTCTAGAAGAATTCAGATTTTTAACACGAGAGTAAACGTAAAAAGAAGGTTTACAAGACTCACGTTAACAATATTGCAGCAGTACGCACACAATCGAAGCGCAGTAAGGATGTCTAGTGTAACTAGCGAGAATACCACGAAAGCAAGAAAAAGAAGTACGCTATTAACTATTAACGTACCTGTCTCTTCCGAAACGAATGAGTACCTCTCAGACGCTCGTCCTACCATCGTTCGGTCAGAGTCT
+
448:5:<A<;555;<@@A<ABBCBC?@ADACCBC;;267;@DCBCB?<=9B??><93737$74?;8=@?@@@?;.33;====+<;6;.99,59:5<AAABA<@B5;5;?;@CB?CBCCCC@@@AAACCCCD@BBBC:;;A:;:@@=A@B@A???C999?:7555;=====88886::887.88;7=DFFD3@A>ABA@@@C;;5:;>>@C@D?@A@@@>AA?999=8=58:C>AAB>@@?A?:?=???A>>?AA@>>=88255949788?=@?<?>>>>>;==
@ATNG8:05001:02489
GATGGTAGAGAGACTGTAGCGCACCCAGAAGATCAGGAACTCTAGAAGAATTCAGATTTTTAACACGAGAGTAAACGTAAAAAGAAGGTTTTACAAGACTCACGTTAACAATATTGCAGCAGTACGCACACAATCGAAGCGCAGTAAGGATGGCTAGTGTAACTAGCAAGAATACCACGAAAGCAAGAAAAAGAAGTACGCTATTAACTATTAACGTACCTGTCTCTTCCGAAACGAATGAGTACACACTCTCATATGACACTACCATCGTTCGGTCAGAGTCT
+
<<BD?BBABCCBBBBCCDFCCCCBB>BBB@CCCCBA>A?BBB::;C@CD?C?ABBBBBBB3B?BBCBBBBC>>>7<>9;;;;*;A>A?CCC;CCC@CCCCCCDDC?A=BD@DCC?CCAABCDDCBBBBBBBCACCAA?ABBCCDAA>B@CBA@BBCCCCCC?BBABBB@CC?A@A<>>BBA=A??9<<<==.=A???@?BCABA<A<A>>><?<@@BBB?BCBBBBB?B@BCC>BBD>AACCCCCCBBBBCCAAAAACCCCCCCC?CCCDC@AA>ABCABB?98
@ATNG8:05003:02493
GATGGTAGCTCACGTACGTCACACGTACTCATTCGTTTCGGAAGAGACAGGTACGTTAATAGTTAATAGCGTACTTCTTTTTCTTGCTTTCGTGGTATTCTTGCTAGTTACACTAGCCATCCTTACTGCTCTTCGATTGTGTGCGTACTGCTGCAATATTGTTAACGTGATTCTTGTAAAACCTTCTTTTTACGTTTACTCTCGTGTTAAAAATCTGAATTCTTCTAGAGTTCCTGATCTTCTGGACGACGCGCACTGACACTACCATCGTTCGGTCAGAGTCT
+
@<CC?CBBDBBBBBDDBCBCCBBBAAACCCAA=@AAA;AB?C@CCBBBCC@CDDCC@B>@@BA?B>AACCCBBBB>BBBCB3BB?BBAC>CCBB?BBB>BB<??ACBB@B@@?CCBB@BB@9=:>>>>@?>>=BAAA:=677@@>>>AABB888=<;;;<>>;>=;;;?BD=AA:>>DDD5@=@:===>=/>>>AA9>?A>?>@>>><?BBB/AAA@@<@<BC=@@@A=>><?<==<=//,/6616=@@@>>>D;888===///@7776695=B7;;@???A;;
@ATNG8:05003:02515
GATGGTAGTATATCGCGTCGCTATCCAGAAGATCAGGAACTCTAGAAGAATTCAGATTTTTAACACGAGAGTAAACGTAAAAAGAAGGTTTTACAAGACTCACGTTAACAATATTGCAGCAGTACGCACACAATCGAAGCGCAGTAAGGATGGCTAGTGTAACTAGCAAGAATACCACGAAAGCAAGAAAAAGAAGTACGCTATTAACTATTAACGTACCTGTCTCTTCCGAAACGAATGAGTACGTGTGACGTACGTGAGCTACCATCGTTCGGTCAGAGTCT
+
A@AC@DCCCCBBBBECCCCCDCCBA?ABB?BCB;;;AC@BCCABAC@CC@D?@@@ABBBB5B@DCCCCCCCBBA<AAABCBB5BC@C@CCC:BBD@DABACCCCC?C?CC?CCC=ABCCCBBCCCCCCCBBB@CBBB<@???@@AA=B?BBB?BCCCCABA?AABCCB@BB@>>?<??@A@;@>>;99998(9@;A999B@@AA:>:>A@@<@=@?BBC@CC;;;AB<?=@BD>CAB>ACCCCCCBAAABCBBAAACCCA@@CCC?ABBBB?AA>ACCBAAAB@
@ATNG8:05007:02490
GATGGTAGTGTCAGTGCGCGTCGTCCAGAAGATCAGGAACTCTAGAAGAATTCAGATTTTTAACATCGAGAGTAAACGTAAAAAAGAAGGTTTTACAAGACTCACGTTAACAATATTGCAGCAGTACGCACACAATCGAAGCGCAGTAAGGATGGCTAGTGTAACTAGCAAGAATACCACGAAAGCAAGAAAAAGAAGTACGCTATTAACTATTAACGTACCTGTCTCTTCCGAAACGAATGAGTACACATCGTCGTGTCGTGCTACCATCGTTCGGTCAGAGTCT
+
<<CE?BB@AAECCC>DBAAA<66<=8=CCAGFAABC=A=@BC<;;C@DC@C?;;9:7878'7:???A>8554;<<2:9776666$//)/(///&/9949:::888:9495::6:BB>ADDDCCCCCCCCCBCCCADC996:???<?995;@CAB@BCBBBCCC?CCCBBB???;?BD:?????8????@@@@@2@@=AAB>?AB>?9=:==??6;7;?BBB?BBAAACC>A>ACC=A::9;BCCCBBBBBDABAA?@@==>>::9AB?????@:??<?AA@9:999
@ATNG8:05012:02511
GATGGTAGCACGACACGACGATGTGTACTCATTCGTTTCGGAAGAGACAGGTACGTTAATAGTTAATAGCGTACTTCTTTTTCTTGCTTTCGTGGTATTCTTGCTAGTTACACTAGCCATCCTTACTGCGCTTCGATTGTGTGCGTACTGCTGCAATATTGTTAACTGAGTCTTGTAAAACCTTCTTTTTACGTTTACTCTCGTGTTAAAAATCTGAATTCTTCTAGAGTTCCTGATCTTCTGGGATGTGTGCGCAGTGCCTACCATCGTTCGGTCAGAGTCT
+
4::>9>CABB@?;@@@ACAA<BCCECDCCCBB?@B@B9AC5;7;@@@CCC@BBBBB@D@BBACAC@CCCCDC<==9<<===+==144::5:=>C?CBB>AB;>??BBE?BBBBBCBA?BCA;@;@A@@@@@A;??;;5;=?;;;@B@??@@>==?<?<=:==:=<@A@>>DFG@D:;::*99?:@BCCC2BBA@@0;;A;;;DBBB?ADDD3BCAAC>A???=???B:::?C@CBCBBB?@AAA8A0/0==<=@BB?@==<>AB=A657A388<@@AAA?@?@
@ATNG8:05013:02492
GATGGTAGCGCACACATAGATACATTACTCATTCGTTTCGGAAGAGACAGGTACGTTAATAGTTAATAGCGTACTTCTTTTTCTTGCTTTCGTGGTATTCTTGCTAGTTACACTAGCCATCCTTACTGCGCTTCGATTGTGTGCGTACTGCTGCAATATTGTTAACGTGAGTCTTGTAAAACCTTCTTTTTACGTTTACTCTCGTGTTAAAAATCTGAATTCTTCTAGAGTTCCTGATCTTCTGGGTGTATCAGCGAGTATCTACCATCGTTCGGTCAGAGTCT
+
777><A@@ABCDBCCBCCCGFF;;=ACCBFDC89;EE?CC?B?CDFECCC@B==BB@C@ECCB>@?@CBBBBBBC=@@@@@0@C?CBBB<AABB=A@C>BB>;;;DCE?<<;CCCCC@BBC?BAGDCBCCBB@BDCC?CCCGCC@@ABBBBBBBB@CDD@BB?A=@@AA;;;AA>A@@@@3@>B>;;<;;*;CBBB=BBBBBBCBCD@DCCD5CBBCD@C?BB>BBCCCEC@C>A@ABBA>@@A@0;<AABBAAAAAABEEGCEF?BBBBB8;;?BBCBBCCBC
@ATNG8:05013:02500
GATGGTAGTATAGAGCTCACATAGTACTCATTCGTTTCGGAAGAGACAGGTACGTTAATAGTTAATAGCGTACTTCTTTTTCTTGCTTTCGTGGTATTCTTGCTAGTTACACTAGCCATCCTTACTGCGCTTCGATTGTTTGCGTACTGCTGCAATATTGTTAACGTGAGTCTTGTAAAACCTTCTTTTTACGTTTACTCTCGTGTTAAAAATCTGAATTCTTCTAGAGTTCCTGATCTTCTGGCGCGTATGTATGTCGCCTACCATCGTTCGGTCAGAGTCT
+
><@B@BCCBBBBBCCCDCCEDCBBCBBCB;;8;AAA=BG@D@CBBBCAB?ACBBB?B?BBBB?C?CCBC@AAAA<BHDDA2BC@C???:??>C@CCC@BB<>=?A9899CCC@=>>=AAA9=;?A@>>><=8>>=<6:9919?>@@ABBBB@@A<AAA85606=DD>>>>>?@9==@@?2?5;4::::;+;@??@586?>>===::18888(6<<=?:?8==:>>;;:BB;><>A>>>@:==?;;;;==@@@@A??>?@@<AAA<@:;;A>@@;?@@=;8///
@ATNG8:05016:02484
GATGGTAGGACGAGCGTCTGAGAGGTACTCATTCGTTTCGGAAGAGACAGGTACGTTAATAGTTAATAGCGTACTTCTTTTTCTTGCTTTCGTGGTATTCTTGCTAGTTACACTAGCCATCCTTACTGCGCTTCGATTGTGTGCGTACTGCTGCAATATTGTTAACGTGAGTCTTGTAAAACCTTCTTTTTACGTTTACTCTCGTGTTAAAAATCTGAATTCTTCTAGAGTTCCTGATCTTCTGGATACACTCATGTGCACCTACCATCGTTCGGTCAGAGTCT
+
;59D:CCD@BBB@?;;>CCEBBBC@CCCCDCC@CABB<@@=@?BDDBBCDADAAAB>B?BBBC@CDCBCCICAAA?BAAAA,;;5;;;;0;ABC@BBC?BB9;;BBAC?CCBBBBDD@AA@?D?ICCCCABB?B@AA>ABBAB@CCCBBBB<<;A=A@@=@B@C?CCCBCBCCC?BBCBC:C?B?BBBBB2AAAFI>CCECCCDCBB?CIEH5A;;;B@B?BB@BCCCCCC?D?BAABDC@C@A?ACCCCCDCCBBBCDBB=@AB=@@ABC?BB?BBCDBBBDF
@ATNG8:05037:02481
GATGGTAGAGTATCATGTGTATCTCCAGAAGATCAGGAACTCTAGAAGAATTCAGATTTTTAACACGAGAGTAAACGTAAAAAGAAGGTTTTACAAGACTCACGTTAACAATATTGCAGCAGTACGCACACAATCGAAGCGCAGTAAGGATGGCTAGTGTAACTAGCAAGAATACCACGAAAGCAAGAAAAAGATGTACGCTATTAACTATTAACGTACCTGTCTCTTCCGAAACGAATGAGTACTACTCTCAGAGACACACTACCATCGTTCGGTCAGAGTCT
+
88<C?BBACCCCCBB@ABCCCBBBC?CBD@DBBBBB?B?BBDCCBB>BD?D?A@@@DDDD3B?BBCCDFCBBBG=@@:9999.9C?C=BBB<BCCACCCBBBCBC@D@AA>BBC?BBBCBBDCCCCCBCCCC@DCBA>ABCCABBA<B@C@@?@EECBBBB?CDBBBB?@@>ABB<><<;;3?@@<@CCCC3CBBBBCCBBBBGACACCBC@C@DCFFD?CB@@@BC>B>ADE=BBB?BCCCCCACAAAAAAAAAAABBBB??@B@B?@@>8>=:?@998BBAA
@ATNG8:05040:02507
GATGGTAGTGTCAGTGCGCGTCGTCCAGAAGATCAGGAACTCTAGAAGAATTCAGATTTTTAACACGAGAGTAAACGTAAAAAGAAGGTTTTACAAGACTCACGTTAACAATATTGCAGCAGTACGCACACAATCGAAGCGCAGTAAGGATGGCTAGTGTAACTAGCAAGAATACCACGAAAGCAAGAAAAAGAAGTACGCTATTAACTATTAACGTACCTGTCTCTTCCGAAACGAATGAGTACGTGTGACGTACGTGAGCTACCATCGTTCAGTCAGAGTCT
+
@ABD@CCCCBBAC>>?C>@C???@?<?CCEGICCBD@B:;;AAA@@=@C?B>@@AAACCC3B?::9AACBBBBB;A@;;;;;*;B@E@CCC<CEG@CABABBB@A>B@BB?BFE?CCDBCCAADMFFCAAAE@CB@A>@BBAAAAA=B?B;;9;CBBCDCD@BBCBBG9::?????BBBBD<AAB?BBBBB3BF?B99:BB===<>;?@>>;>=B>BBC@BB;;;CA=A?BED>BBB?A?????AA99:CBBABABBBBBBBBB@?@000@9;;?BCCAABB??
@ATNG8:05046:02518
GATGGTAGCGCACACATAGATACAGTACTTCATTCGTTTCGGAAGAGACAGGTACGTTAATAGTTAATAGCGTACTTCTTTTTCTTGCTTTCGTGGTATTCTTGCTAGTTACTAGCCATCCTTACTGCGCTTCGATTGTGTGCGTACTGCTGCAATATTGTTAACGTGAGTCTTGTAAAAACCTTCTTTTTACGTTTACTCTCGTGTTAAAAATCTGAATTCTTCTAGAGTTCCTGATCTTCTGGACAGAGTGTGCAGATACTACCATCGTTCGGTCAGAGTCT
+
777749;;66<;;;;;==>;A@B;<;:5<7>@@@CCDD<AA@D@DCCCCGIAJCBBB=@;@B@@7;7;C@@?@?;@;;;<;;'44.4444)955<8==B?BD:;=BBBD@CCCCCB?BBC?B@BB@@:;;;?AA@A=B;;;BDBBC@A@BAA;;6;BB?BB@D?@@@@@>>=>9?:;;;;':;B299@@@(99@>>,99:999;@::49999(9995;;;=AC?BCBBBBD@E@BBBBBC?BBHAHH;<<HCCC@@ACCBBBC@@=@B;;;?BB?BCCABBFAA
@ATNG8:04999:02543
GATGGTAGCGAGCGAGTGTGTATACCAGAAGATCAGGAACTCTAGAAAGAATTCAGATTTTTAACACGAGAGTAAACGTAAAAAGAAGGTTTTACAAGACTCACGTTAACAATATTGCAGCAGTACGCACACAATCGAAGCGCAGTAAGGATGGCTAGTGTAACTAGCAAGAATACCACGAAAGCAAGAAAAAAGAAGTACGCTATTAACTATTAACGTACCTGTCTCTTCCGAAACGAATGAGTACCTCTCAGACGCTCGTCCTACCATCGTTCGGTCAGAGTCT
+
?<<>7<@@AB<===>DBBBBBCAAA?BB@=BBA@?>;?:>@@@B9:9*8:5:7;;<=>>CC1C@BBCCGGD=@A?<>00/::9(:<6:6B==0B?A=BAAABBBCC?B@BB?BBD?BCCCCCCBBBBDCCDBC>BCAA?BCCCBC@A<@<A;;9;BCCCCCC@CCBBBA=::5:@A3:::99/7;;5877777#7;<<948B<??A5957BAA<?;?>BBB>BC@@@@@?B>BBB=BBC@BBCBBAA?B???AA@????????49:=:=00/0)0<5:<;;:::::
@ATNG8:05001:02558
GATGGTATCTATACGTATATCTATGTACTCATTCGTTTCGGAAGAGACAGGTACGTTAATAGTTAATAGCTGTACTTCTTTTTTCTTTGCTTTCGTGGTATTCTTGCTAGTTACACTAGCCATCCTTACTGCGCTTCGATTGTGTGCGTACTGCTGCAATATTTGTTAACGTGAGATCTTGTAAAACCTTCTTTTTACGTTTACTCTCGTTGTTTAAAAATCTGAATTCTTCTAGGTTCCTGATCTTCTGGGTGTATCAGCGAGTATCTACCATCGTTCGGTCAGAGTCT
+
///:5::;;===@969<:::;;;;>>>>;;;<7;99;245.549::<<;947;7//)/27//58<.55499944495;>>>>;$444(489904444.488388)////:<8<<<::9<<048;7;7<;;;>5558=@==7;;<<@=565:::///77)////(/83939///5--///)/79:<0<8=8<<<<:(:;///)//-/99//)///)/777$/5:55168<94////)/)/2///5557===>4;;5559999:5445555445444558::6:///775//
@ATNG8:05003:02550
GATGGTAGCTATACGTATATCTATGTACTCATTCGTTTCGGAAGAGACAGGTACGTTAATAGTTAATAGCGTACTTCTTTTTCTTGCTTTCGTGGTTATTCTTGCTAGTTACACTAGCCTATCCTTACTGCGCTTCGATTGTGTGCGTACTGCTGCAATATTGTTAACGTGAGTCTTGTAAAACCTTCTTTTACGTTTACTCTCGTGTTAAAAATCTGAATTCTTCTAGAGTTCCTGATCTTCTGGAGATATCATCAGCGAGCTACCATCGTTCGGTCAGAGTCT
+
8:8<:>@?<?=?<666@>@@@>?=>>666;994///<3:<8;8;====;>5>;99>0505>>>9>:;545;544=79?>==.7939333(398;*0+/:59:1/0////3<89:88<=000?=7<6;==...3327555,2267799;;:A<9/---(---247/507997;7;A=178888'77>78666,5<===4=;<///89:>;9>>>+;///73845828<;;;796:<AAA>>>:>@@<AA>>>>>>>@@?>>;;;;:<177:7716@7===9=/--6
@ATNG8:05005:02544
GATGGTAGCGAGCGAGTGTGTATACCAGAAGATCAGGAACTCTAGAAGAATTCAGATTTTTAACACGAGAGTAAACGTAAAAAGAAGGTTTTACAAGACTCACGTTAACAATATTGCAGCAGTACGCACACAATCGAAGCGCAGTAAGGATGGCTAGTGTAACTAGCAAGAATACCACGAAAGCAAGAAAAAGAAGTACGCTATTAACTATTAACGTACCTGTCTCTTCCGAAACGAATGAGTACCTCTCAGACGCTCGTCCTACCATCGTTCGGTCAGAGTCT
+
@<@@<@;<>ABCBAA?BB=FDCABBAJGC@CFCC@A>@8;;A::;?<?A>B?BCCBBBAB2B>BCHCCCFF;;;7;B@AAAA0@A<@5;;;49@CAECCCBBBBB@B@CGADCC?CBABABBCCBCCCDCCC@BBAA;>@@A@AAC@CADCC@BBB@@AAB@CCCBBB?CD@BBB=>>999.8<@;=<=<=,<><@BBBBFBBB997:@AA494:=BBB@CA;;;@A5;5;;;09:;6:99????=?BABBBBBBBBBBBB?BBB?BABBC>AB@CCECCB@@@
@ATNG8:05008:02534
GATGGTAGATATATGCACGCTCTACCAGAAGATCAGGAACTCTAGAAGAATTCAGATTTTTAACACGAGAGTAAACGTAAAAAGAAGGTTTTACAAGACTCACGTTAACAATATTGCAGCAGTACGCACACAATCGAAGCGCAGTAAGGATGGCTAGTGTAACTAGCAAGAACACCACGAAAGCAAGAAAAAGAAGTACGCTATTAACTATTAACGTACCTGTCTCTTCCGAAACGAATGAGTACACATCGTCGTGTCGTGCTACCATCGTTCGGTCAGAGTCT
+
C>CB?BABBCCCBCCBCCCBCCBBB@DDD?ABBCBB?B@CCCCCBB>BB>B@BBA?@@@@2??BBB@BBBCBBB:?>;;;;;*<B=@5;;;4:CD@CCBBCBBBB?B@CC@CCE?BAAABCCCB@@EGDBBB@CCBB@BCA@@BAA>B@BCB@CBBBCCDD@CA@ABB@AA>ABB>AABBC=?9:59BCCC3BB?B::9BBB@A=<:===>3738ACBC@CB@AADD@B?BBC=A@@=@@@@BBABBBBBBBBB@????A@A@AA>ACBBB?AA>ACBBAAABB
@ATNG8:05012:02549
GATGGTAGAGTATCATGTGTATCTCCAGAAGATCAGGAACTCTAGAAGAATTCAGATTTTTAACACGAGAGTAAACGTAAAAAGAATGGTTTTACAAGACTCACGTTAACAATATTGCAGCAGTACGCACACAATCGAAGCGCAGTAGGATGGCTAGTGTAACTAGCAAGAATACCACGAAAGCAAGAAAAAAGAAGTTACGCTATTAACTATTAACGATACCTGTCTCTTCCGAAAACGATGAGTACGGTGTGACGTACTGAGCTACCATCGTTCGGTCAGAGTCT
+
;;CC@E?@AC@CCCBBBABCC;99A<@BB?BBCAAA@C::9BB@?@=@B>A>@@???@?@0A=@@>@AAABBCC>BBCAJJJ5CD?@>4:9949BB?C=>B@@>/0-/6;;6;?=9<AA@@@?@@B;;;CCCB@BCCC=@@BBBBBBFAD;;:;CBBCCCC@;;;:BA?CCACCD>?????8=>>:99::::%9?9=?59:A@BBB@D@B@@A=@6;;888=49757858484....&...--4---,,(---4<<<=>>==<??CDDACCCBB>AA?AAA@BC::9
@ATNG8:05014:02553
GATGGTAGATATATGCACGCTCTACCAGAAGATCAGGAACTCTAGAAGAATTCAGTTTTTTAACACGAGAGTAAACGTAAAAAGAAGGTTTTACAAGACTCACGTTAACAATATTGCAGCAGTACGCACACAATCGAAGCGCAGTAAGGATGGCTAGTGTAACTAGCAAGAATACCACGAAAGCAAGAAAAAGAAGTACGCTATTAACTATTAACGTACCTGTCTCTTCCGAAACGAATGAGTACGAGAGAGCACACGTGTCTACCATCGTTCGGTCAGAGTCT
+
ACBB?BCDDDCCCBB@CCCCDCCDD?BBC@CCCCBB@B@CCD?@AC?BB?B?AAABBBBB)B@BBCCCDGG@@@:>?999::);B=A;AAA7@AA>BBBBIDCCC?C@DD@CAA=ADCBBABBBDDDGDC9999DDD?AABABBBB?B@C@??@ECCCCCC?BBB@@@?BB?BAB?AA@@@;@??9<@@@@2AC@B?>>BBAB@9<:<>>@6;7;DEBB?BBBAABB>A>ADD>CBB>BBBBBBBC@AABB@B@CABABBBBABB>B<<;?8??<>?@??A>=>
@ATNG8:05016:02520
GATGGTAGAGAGACTGTAGCGCACCCAGAAGATCAGGAACTCTAGAAGAATTCAGATTTTTAACACGAGAGTAAACGTAAAAAGAAGGTTTTACAAGACTCACGTTAACAATATTGCAGCAGTACGCACACAATCGAAGCGCAGTAAGGATGGCTAGTGTAACTAGCAAGAATACCACGAAAGCAAGAAAAAGAAGTACGCTATTAACTATTAACGTACCTGTCTCTTCCGAAACGAATGAGTACTATGTAGAGCTCTATACTAATCGTTCGGTCAGAGTTT
+
@@?A9==DECBBBCCDCCCCCCCCC?CCB@AA@C@@=A@BCCCCCB?BB?B?@@A??==?.?>ACCDBBBCBBC>CBBBBAA2;;7;@CCC=CCHACCCBCCGCC?B@CC@CBC?BBDDBBBBCCCCBBBCDADB@?<@AABBBBB?B?BBB?BCCCCCBB?BCBBBC@>>9?@A=ACABD79:9?BDEFE2??<?::9BCABA8;7;>>=5:7;@CCDAB@A@ABB=?>@EC>BAA>BBABBBBACCCDBBAAA??>>>@BAA=@@=A=???CCBBABBC@
@ATNG8:05021:02548
GATGGTAGCGCGACGAGCGTAGACCCAGAAGATCAGGAACTCTAGAAGAATTCAGATTTTTAACACGAGAGTAAACGTAAAAAGAAGGTTTTACAAGACTCACGTTAACAATATTGCAGCAGTACGCACACAATCGAAGCGCAGTAAGGATGGCTAGTGTAACTAGCAAGAATACCACGAAAGCAAGAAAAAGAAGTACGCTATTAACTATTAACGTACCTGTCTCTTCCGAAACGAATGAGTACGTGTGCGACGTGTCTCCTACCATCGTTCGGGTCAGAGTCT
+
8;<<:>>>>6;6B@===CCA;:;@A7@CA=ABB;;9=@=ABA@@9:68C?B@BDAAABCB.?:>970>///999288<>??>+?D?C5;;;.;:A<AAACBBB?D?B?@@<?AA49:<<<@=>=;?;?;;9C@BB@D?CCBBAAAA;@:B00+0;::<?>B>BB@@:>6<@?@BA?B?@?>4///(/8;8<+8=6AB@==:A=>0806759498<<;;:>ABCAA@B><8;><678849@AAAA>>989<;773;;9668:1765-52223-34<1:8<<<=444
@ATNG8:05023:02554
GATGGTAGAGAGAGCTCTCTCATCGTACTCATTCGTTTCGGAAGAGACAGGTACGTTAATAGTTAATAGCGTACTTCTTTTTCTTGCTTTCGTGGTATTCTTGCTAGTTACACTAGCCATCCTTACTGCGCTTCGATTTGTGCGTACTGCTGCATTATTGTTAACGTGAGTCTTGTAAAACCTTCTTTTTACGTTTACTCTCGTGTTAAAAATCTGAATTCTTCTAGAGTTCCTGATCTTCTGGGTGCGCTACAGTCTCTCTACCATCGTTCGTCAGAGTCGTT
+
445=7<?CBB;;;CC;56;;;;;>=5666><<8?BBC>AB@B?BI@@@BB?BBBBB?A?AA?@=@;:>AACCCCC?BBBBB+A@<B???8=@@@?AC@<00000@@=@=@DCB@@>>588@:?9>>?>BBBA=AAABB6=88888>>AABBAAAA3898:806/5555;;=<;377757)7.7179<<>.>@AAA5<>@@><986619898)89::;8=155;>555>>>:>:@A::7939;<<6=<<=///;<::>A>>:<<;---3372---688999///)
@ATNG8:05037:02534
GATGGTAGGCACTGCGCACACATCCCAGAAGATCAGGAACTCTAGAAGAATTCAGATTTTTAACACGAGAGTAAACGTAAAAAGAAGGTTTTACAAGACTCACGTTAACAATATTGCAGCAGTACGCACACAATCGAAGCGCAGTAAGGATGGCTAGTGTAACTAGCAAGAATACCACGAAAGCAAGAAAAAGAAGTACGCTATTAACTATTAACGTACCTGTCTCTTCCGAAACGAATGAGTACGTGTGACGTACGTGAGCTACCATCGTTCGGTCAGAGTCT
+
55>E@CBC@AAA@BBBBCCBABCCC>CDE@CDDC999:@ECCAAAD@EH@B@CBBBBEDD1@=@AA;:;BBBBB9B?;;;;;*;A@B?CDC<CCGFCCCCCCDDC@C@BB@CCC?BBABB@AACDBBBCCCD@CCAA>ACCBCBBB@C@C??>ACCCCCCC@CCCCCC?BB?BDC?BBBBD>B@@;9:999(9@?99:BBB@@@;@<@@@A<@<@@CCC?CCCBBBB@C?BBB>CAA>ABCBBBBBBBBBBBCCCBAABBBBBCC@BBBBB?>><>@@@BBAAA
@ATNG8:05037:02548
GATGGTAGCGCGACGAGCGTAGACCCAGAAGATCAGGAACTCTAGAAGAATTCAGATTTTTAACACGAGAGTAAACGTAAAAAGAAGGTTTTACAAGACTCACGTTAACAATATTGCAGCAGTACGCACACAATCGAAGCGCAGTAAGGATGGCTAGTGTAACTAGCAAGAATACCACGAAAGCAAGAAAAAGAAGTACGCTATTAACTATTAACGTACCTGTCTCTTCCGAAACGAATGAGTACAGAGAGTACGATATGTCTACCATCGTTCGGTCAGAGTCT
+
<<@B?BDDCC@ACCCCCCCFDCAAA>@BBGCBBC;;;;@CCE@@AC@BB?B@BBAAADDC2B?BBAABCCBAAA;??ABABB5BD@CADCC<BCCBCCCCDDEBA?A@BB?B@@<@AACBCCCCCCCCCCCC?CCBB?@AA@?@@?9A?B??>@BBCCCCC?ABABBB?@@;@@A<@A@@@;??=;=====.?A?BBBBA?>:9594:>>A1818?A@A@CBAA@AB;?=@CC=BBB@AAABFBBBBBBBBBBBBBBBBBBBB@@;=99995//-/@@AAB???
@ATNG8:05038:02557
GATGGTAGAGAGACTGTAGCGCACCCAGAAGATCAGGAACTCTAGAAGAATTCAGATTTTTAACACGAGAGTAAACGTAAAAAGAAGGTTTTACAAGACTCACGTTATCAATATTGCAGCAGTACGCACACAATCGAAGCGCAGTAAGGATGGCTAGTGTAACTAGCAAGAATACCACGAAAGCAAGAAAAAGAAGTACGCTATTAACTATTAACGTACCTGTCTCTTCCGAAACGAATGAGTACGATGAGATCTCGTGTGCTACCATCGTTCGGTCAGAGTCT
+
<<AB@CAABBB9;6===>=<?;;;;4;;;:@CCCBB?B=AAB;;9A=@?<?<;978;=<<,<9>@A997@778?8>>:9949$9@=@5;;;*9;;49@;@@CCCC?BCGD@BCC?BABABDDDBCCCCCCDD@CBBB@BCBBBB@?<@?B;;9<BBBCCBC?BAABCB?BD?CBA?B=B?>8=8849CDDG2BA@C??@CC@@@7;7;?>>5;5;?BBC@BB;;;AA?C>@AC>CBB?BBABBBCC@?@F??@CAA@988;;>=>:?>===6;;:::;7=A=>>
@ATNG8:05041:02553
GATGGTAGTGTGTCTCTGAGAGTAGTACTCATTCGTTTCGGAAGAGACAGGTACGTTAATAGTTAATAGCGTACTTCTTTTTCTTGCTTTCGTGGTATTCTTGCTAGTTACACTAGCCATCCTTACTGCGCTTCGATTGTGTGCGTACTGCTGCAATATTGTTAACGTGAGTCTTGTAAAACCTTCTTTTACGTTTACTCTCGTGTTAAAAATCTGAATTCTTCTAGAGTTCCTGATCTTCTGGACGACGCGCACTGACACTACCATCGTTCGGTCAGAGTCT
+
448<9>CCCABBBD@@ACCCCCBBBCCCBB;;;;BAC>BC?C@DDDCCBC?BAACC@DAGBCB=B@DBBBCCCCC?::999*:@;@BCC=C@A@>BBC@CI@DCCCFKAIDCBCCFJ@BBB?B@DDEDCCBB?BCDD?CBCCBBBBB@@@BBBBB@BCC@BB?B@BBBCCBBBB=A@@@>7>;@;:::9*;BAAB<BAABBCCBBB5;;;;*;AA@A?A?BFADCBBBCD@D?BBCBCD?BBC?CC9::BBABB;:;CCCCCCC@CEBBB?BBACBBCCGC@@
@ATNG8:05044:02539
GATGGTAGTATCTGCACACTCTGTCCAGAAGATCAGGAACTCTAGAAGAATTCAGATTTTTAACACGAGAGTAAACGTAAAAAGAAGGTTTTACAAGACTCACGTTAACAATATTGCAGCAGTACGCACACAATCGAAGCGCAGTAAGGATGGCTAGTGTAACTAGCAAGAATACCACGAAAGCAAGAAAAAGAAGTACGCTATTAACTATTAACGTACCTGTCCCTTCCGAAACGAATGAGTACGTGTGACGTACGTGAGCTACCATCGTTCGGTCAGAGTCT
+
@<CD?BACCCCC?@@EBCBDCCCBB@CDEACCA@@@:@;@ABBCCC@CC@C?@?@BCDDC2C?CCBDCCCB999+9?;;;;<*;A=@5;;;*9BB=BBBFCCHGD@C@BB@BAA>BBBCCDCCBCCCCCCDC?CCBB@CBBBBBAA9@=@>?<@BBCCCCC@CAABBC?BB>BBB?BBBBB8???=@BBBB3BB@BAAABBA@@7;8;CAA5;7:?BBD@CBBBB>B?CACBB=AAA@BBBBBBBB>>=CCBA@@BBBC???BCF?B@A=B;7737A@@BBB?>
@ATNG8:05055:01927
GATGGTAGTGTCAGTGCGCGTCGTCCAGAAGATCAGGAACTCTAGAAGAATTCAGATTTTTAACACGAGAGTAAACGTAAAAGAAGGTTTTACAAGACTCACGTTAACAATATTGCAGCAGTACGCACACAATCGAAGCGCAGTAAGGATGGCTAGTGTAACTAGCAAGAATACCACGAAAGCAAGAAAAAGAAGTACGCTATTAACTATTAACGTACCTGTCTCTTCCGAAACGAATGAGTACGTGTGACGTACGTGAGCTACCATCGTTCGGTCAGAGTCT
+
888>7;BBBBCBB@A@BBC<;;CDB=A@A=AAAC;;6;>AAABBBA>AD>A>A@?88888):>@ABBBAAB::9,9><;;;.;C=A5;;;*:@B<CCCCBCBAB>B?BB?CBE=@@BBBBBGCCCCCBBBB?B@AA>@@ABCBBC?C@CAA>BCDBBBBB@CBBBBB?>><>>>=A@@?A7?9939AACC3BB@C999B?@<=:><@AAD;>;>ACAA@CAAAAA@<?<?AA;B??=>BAAAFFBBBBBBBCCCBBBA999@?>8>@>???@A=ABBABBBBB
@ATNG8:05058:01930
GATGGTAGTGTCAGTGCGCGTCGTCCAGAAGATCAGGAACTCTAGAAGAATTCAGATTTTTAACACGAGAGTAAACGTAAAAAGAAGGTTTTACAAGACTCACGTTAACAATATTGCAGCAGTACGCACACAATCGAAGCGCAGTAAGGATGGCTAGTGTAACTAGCAAGAATACCACGAAAGCAAGAAAAAGAAGTACGCTATTAACTATTAACGTACCTGTCTCTTCCGAAACGAATGAGTACACATCGTCGTGTCGTGCTACCATCGTTCGGTCAGAGTCT
+
884506>>>CC96655<:;;;<=;;.555.5;;;;@<@9;;><<<A;==?C?AA9:8BAB1B788BBBDCC@@@1739?<<<)59:>8@AA4A9949B???CCCC@C?BB>ABA6;;AAA@@AADCBCC;;;@CCCC?BBDBCC;:8;?B?@=@@@=A@::8:BDACC?CB?BAB?>>>@A=777877889(7>8?@@ADD<<=5;4:<<<4;6;7;:B<@>?::8@?B<??E=BBB?AABAAAA?????>>>>==9<:=77777/8<>>?=@@=@BBAAA?==
@ATNG8:05058:01942
GATTGTATAGAGCTCTACATAGTACTCATTCGTTTCGGAAGAGACAGGTACGTTAATAGTTAATAGCGTACTTCTTTTTCTTGCTTTCGTGGTATTCTTGCTAGTTACACTAGCCATCCTTACTGCGCTTCGATTGTGTGCGTACTGCTGCAATATTGTTAACGTGAGTCTTGTAAAACCTTCTTTTTACGTTTACTCTCGTGTTAAAAATCTGAATTCTTCTAGAGTTCCTGATCTTCTGGGTGGCTACAGTCTCTCTACCATCGTTCGGTCAGAGTCT
+
@:;.448=@ABEDBBBC@@@CBBCBGGCC@CCDD=CC@CACCCBBBB=BBBAA?C:;;CC?A@BAAABBBCD@BBBBB3BC@BBBB=AAAA=AAD<@A799?CCC@AAACFCBB7:8B=B7;;>>>=>>=?@@@7;:??>>>>>>>>@>>>?;?>>;>A=A<>>>ABA>>>6;;=>>/>;?;>;===,=:669+--7---6:9>08776)2<::?5>5>>6??>>=BB<?;?@>>>@<>>>@:??<?=>>>>>ABC88/667///9<6==7==@@?A998
@ATNG8:05087:01957
GATTAGCGCATATCAGCGCAGCCCAGAAGATCAGGAACTCTAGAAGAATTCAGATTTTTAACACGAGTAGTAAACGTAAAAAGAAGGTTTTACAAGACTCACGTTAACAATATTGCAGCAGTACGCACACAATCGAAGCGCAGTAAGGATGGCTAGTGTAACTAGCAAGAATACCACGAAAGCAAGAAAAAGAAGTACGCTATTAACTATTAACGTACCTGTCTCTTCCGAAACGAATGAGTACTGCGTCTCACTCTCGCCTACCATCGTTCGGTCAGAGTCT
+
;597@@@BBBBBBBCC@@@@CCC=CBCACCCBCC7;9;BCBBBB=@@>A???@@ADCE5DACABAB000000:3=00////$5>7<.66606@B?CBBBCDC;;;<?BB@CCE?CCBBBABCEC@@ACCCC@CDDD?BBCCCCBB?B?B@B>BB@AAAA@ACCCCCC?CB?BBB@BBBBB<????BDDDD3CC?A?@?DCCBA?B?BBBB?A<??CCC@CBBCCCB@C@ABB<CBB@CCBCAAAACABBBBDBBBCBBBE@BBB@BCCBB?BB@B@@@BB@??
@ATNG8:05048:02001
GATGGTAGTGGTGTCTCTGAGAGTAGTACTCATTCGTTTCGGAAGAGACAGGTACGTTAATAGTTAATAGCGTACTTCTTTTTCTTGCTTTCGTGGTATTCTTGCTAGTTACACTAGCCATCCTTACTGCGCTTCGATTGTGTGCGTACTGCTGCAATATTGTTAACGTGAGTCTTGTAAAACCTTCTTTTTACGTTTACTCTCGTGTTAAAAATCTGAATTCTTCTAGAGTTCCTGATCTTCTGGAGATATCATCAGCGAGCTACCATCGTTCGGTCAGAGTCT
+
@<BC=><:/0)////9596;;A?DABBBAACAA>?999.:?>B@BBA@?BB>ADCHCAFALCCB@B@CDCCCCCCD?;;;;;*;@?CCHK>BBBB=A@?;@C7;;A@@A7;<BBBBBF@B@@=@<ACICBBBCAAAAD>BBDCCBBCC;;;CDBCB@CCC@CD?B>B@@@BAABC?AB@BB7A=B?BBBBB0A@;;;0;;@;;;BBBB@BGLF5BB;;;5;5;B=AAAAA::6:=AB@?@A0000;>>0:9@<@AC999CBA?@@@7@CBBC>???CCCCCCCCA
@ATNG8:05055:02004
GATGGTAGTATCTGCACACTCTGTCCAGAAGATCAGGAACTCTAGAAGAATTCAGATTTTTAACACGAGAGTAAACGTAAAAAGAAGGTTTTACAAGACTCACGTTAACAATATTGCAGCAGTACGCACACAATCGAAGCGCAGTAAGGATGGCTAGTGTAACTAGCAAGAATACCACGAAAAGCAAGAAAAAAGAAGTACGCTATTAACTATTAACGTACCTGTCTCTTCCGAAACGAATGAGTACTGTATCTATGTGTGCGCTACCATCGACACTCCAAAGTCT
+
555<8=DDDC?@ADCCBBCCCCCCC@CCD@CBBCBB>C@BBCCCCA?AC@D@AAAACDDD2B?CCC@@@FFBBB;A>;;;;;*;?>B@BLM;BBC@C;;;CEBBC@BGDDACBB@CBCCCBDDBCCCCBBBB?BBBB?BCAAAA:99;@CBB@BCCCCCCF9::?@BE>AA?BA:447=B?C1@@C<999:::%:@;??>BBA>==3836C@?9@<;;@BB=@@@@><@9?9??A=A??;:89@ABBBCBBBCCCBBBABBBBAAA>7;599999;994>?9BCBB
@ATNG8:05063:02003
```
