## Supplementary material for "Massive Multiplexing Can Deliver a $1 Test for COVID-19": Fastq files for Ion S5 analysis of 24 indexed plates: E-gene_Plate08_Rep1_IonCode_0110.filtered.fastq (part 16 of 91)

```
GATGGTAGTATATCGCGTCGCTATCAGAAGATCAGGAACTCTAGAAGAATTCAGATTTTTAACACGAGAGTAAACGTAAAAAAGAAGGTTTTACAAGACTCACGTTAACAATATTGCAGCAGTACGCACACAATCGAAGCGCAGTAAGGATGGCTAGTGTAACTAGCAAGAATACCACGAAAAGCAAGAAAAAAGAAGTACGCTATTAACTATTAACGTACCTGTCTCTTCCGAAACGAATGAGTACATAGATATACGTATAGCTACCATCGTTCGGTCAGAGTCT
+
444<8>DDCCCCCBBBABAAABBACC??<@BBAAB>B?BBCCBBB@CC?B@CCBBBBBB5B@CCCDBBBD>>=5=><;:;;;$;<:=??>=7>BC@CCCCECCBB?B@CC@BBB@BBBBCBBBCDDCCBBBC?CBBB>??@@AB>><@@DBB?BCBBBCCC?CDABBB@BB>ABA;??99:9+9=>;===???'?B>B:9:DB@@@7;6:<??6;7;?BCFACCABABC>A?BBC=B??=?AABCBBABBBCBABCCCAAA>@@AAA<@>@=?<??=@C@BAB==>
@ATNG8:05066:02005
GATGGTAGTATCTGCACACTCTGTCCAGAAGATCAGGAACTCTAGAATAATTCAGATTTTTAACACGAGAGTAAACGTAAAAAGAAGGTTTTACAAGACTCACGTTAACAATATTGCAGCAGTACGCACACAATCGAAGCGCAGTAAGGATGGCTAGTGTAACTAGCAAGAATACCACGAAAGCAAGAAAAAAGAAGTACGCTATTAACTATTAACGTACCTGTCTCTTCCGAAACGAATGAGTACATTGATATACGTATAGCTATCGTTCGGTCAGAGTCT
+
@BAC?CCCCCCCCCCCDDDDEBBBC@DCC>CCCDCC?B=BDDDDBB?BB?B@ABAACCCB3B?BBBBBAA???C<CA99999';@=B?BGF;BBB@BHCCDCC@@=@?BC@DED@BBBBBBCCDDCCCCCBB?BC996;AA@ABBB@B@CFC?BBCCCCCC@DAABCC?AA>ABA<@@999,9<<999::::%0>:=000@@B?@<>;>=@@9=:>ACCC@DCBBCCC:999AC=C??=?AABCBBBC?CCCABBBBBBB>>=BB@BBC?==;>BBBCBB>:
@ATNG8:05071:01984
GATGGTAGGTGCACATGAGTGTATCCAGAAGATCAGGAACTCTAGAAGAATTCAGATTTTTAACACGAGAGTAAACGTAAAAAGAAGGTTTTACAAGACTCACGTTAACAATATTGCAGCAGTACGCACACAATCGAAGCGCAGTAAGGATGGCTAGTGTAACTAGCAAGAATACCACGAAAGCAAGAATAAGAAGTACGCTATTAACTATTAACGTACCTGTCTCTTCCGAAACGAATGAGTACGATGAGATCTCGTGTGCTACCATCGTTCGGTCAGAGTCT
+
BBBC@CBB@@@@BBBBCCCEECBBC@CBB?BCCCAA=A?ABCCCCC=AB?C@ECB99999.:=CCCBCCCCCCC=@B?????0?B?D;@@@;ADEAD@AACCCAA=??BB?BBB<@@ABCCCCCCCCCCDDD?CBDD<@@CBCCBB?B?BBB@BCCCCCCC?CCCAAA?BC?AA@>@@>>>8@?@?BB@BB?AA?ACCCCACCCACAECA@>@@DDDDDACBBBACC?C?BBD>CBB?A@??BBCBBBBBBBBB@@@@@@@@@BB>>??>B<??<?AAAABB=;
@ATNG8:05079:01983
GATGGTAGTGATACAGATCAGACACCAGAAGATCAGGAATCTCTAGAAGAATTCAGATTTTAACACGAGAGTAAACGTAAAAGGAAGGTTTTACAAGACTCACGTTAACAATATTGCAGCAGTACGCACACAATCGAAGCGCAGTAAGGATGGCTAGTGTAACTAGCAAGAATACCACGAAAGCAAGAAAAAGAAGTACGCTATTAACTATTAACGTACCTGTCTCTTCCGAAACGAATGAGTACGATGAGAGAGCTCTCTCTACCATCGTTCGGTCAGAGTCT
+
;59<7=A:994445559555<@D;;9;CC@BCA00/27)//////445996;7;>>7733&347778889:888/34ACA>2D:>9=8@?@4@AC<B:66<@@99269>A=B??<?>==A999=<<?C966CAA=@A<@000087=:@=@990995<<=>C<AAAA?@:;;6000+00088)37739;;;;)33,379333888(/(/33727).2;;:5:;=<<<<9>7554(47717=8;98733339;;====;<BB=88:;5;:7//,/06<=?::BBBB
@ATNG8:05088:01999
GATGGTAGCACACGAGATCTCATCGTACTCATTCGTTTCGGAAGAGACAGGTACGTTAATAGTTAATAGCGTACTTCTTTTTCTTGCTTTCGTGGTATTCTTGCTAGTTACACTAGCCATCCTTACTGCGCTTCGATTGTGTGCGTACTGCTGCAATATTGTTAACGTGAGTCTTGTAAAACCTTCTTTTTACGTTTACTCTCGTGTTAAAAATCTGAATTCTTCTAGAGTTCCTGATCTTCTGGTATACACACTCGCTCGCTACCTTCGTTCGGTCAGAGTCT
+
;?AB?BEDCBBD@@@CCABBCDAA@CCBBCAA@ABDD=CC@B>BBCCCBC@BCABA@B@CECC?B?BBBBCCBA?=>>?>?1?B?CBCB>BCCB?BBB?CB>@??DAA>ABBBB@CC?B@A?A;AAAA>=<<:?=>>8;;EA>>=AA???>====;;;;=@D:=:=?@A@AABD;??@BB6?<?<?????/>A===4=88876>888=@AAA*7555A;C6@@:A@@@@@@<@<AB@??@:>>?=ABB:::@@@@@@@@@A=<=B=C=A==:>A<==>@>>=@>
@ATNG8:05089:01992
GATGGTAGCACGAGTCACTCATATCCAGTAGATCAGGAACTCTAGAAGAATTCTGATTTTTAACACGAGAGTAAACGTAAAAAGAAGGTTTTACAAGACTCACGTTAACAATATTGCAGCAGTACGCACACAATCGAAGCGCAGTAAGGATGGCTAGTGTAACTAGCAAGAATACCACGAAAGCAAGAAAAAGAAGTACGACTATTAACTATTAACGTACCTGTCTCTTCCGAAACGAATGAGTACCTCTCAGACGCTCGTCCTACCATCGTTCGGTCAGAGTCT
+
ABBC@CDDCBBB<BDBBBCBB;99@;CBBBDCCCBB?CIHCCBBBCADC@D?BB@@@@@@*@;AA@BBAA<BDE>CB:::::'9??A=A@@.==<9;>773;==B8B@AA>ABB@EB?>>=888@@AA???A;=<<?:<9=??@?@<@<@>C@CB@AABBC>CBBB@@=AC>BBC?BABBD:@7759CDCD39868A<<///=<<6?<?>>==E=A=>>>;@A@<<<A1738@D:@BB?>;;@000=@@@BB@A;///=:@>=A>><>>BCB?BB?BBBB=>=@@
@ATNG8:05091:01994
GATGGTAGCGCACACATAGATACAGTACTCATTCGTTTCGGAAGAGACAGGTACGTTAATAGTTAATAGCGTACTTCTTTTTCTTGCTTTCGTGGTATTCTTGCTAGTTACACTAGCCATCCTTACTGCGCTTCGATTGTGTGCGTACTGCTGCAATATTGTTAACGTGAGTCTTGTAAAACCTTCTTTTTACGTTTACTCTCGTGTTAAAAATCTGAATTCTTCTAGAGTTCCTGATCTTCTGGATAGCGACGCGATATACTACCATCGTTCGGTCAGAGTCT
+
::?D?CAABBCBABBCCCDCCCBBCC;99>@@=@BBC>BA=@<@>>BCCC@DBAA@@D@CCBA8;9;CBBBBAAA=;;;;;*;C;>:==6<<<?:?>G@CG?BABCCF?BBGDCCCDADBB?B?CCCCCBBB?BBCC?BBCAAABBC@@@CCBBB@CCC?CD@D?BBBCCCECC?B@@@>3>;>;;;;;;*;A@BB=AACCCCCAA@4;;;<*;AABB?BACJADDBBBBC@B@BCCCCEAE?@=@B@@ABBECBBAACCCCCBB@BCCCC?BB?BCBAABB::
@ATNG8:05095:02009
GATGGTAGGACGAGCGTCTGAGAGGTACTCATTCGTTTCGGAAGAGACAGGTACGTTAATAGTTAATAGCGTACTTCTTTTCTTGCTTTCGTGGTATTCTTGCTAGTTACACTAGCCATCCTTACTGCGCTTCGATTGTGTGCGTACTGCTGCAATATTGTTAACGTGAGTCTTGTAAAACCTTCTTTTTTACGTTTACTCTCGTGTTAAAAATCTGAATTCTTCTAGAGTTCCTGATCTTCTGGTGAGATATGCATGATGCTACCATCGTTCGGTCAGAGTCT
+
4:<<5;?A=A?@554<<<555===;BAAABA@=BA@?<@@<@?BBEEEDD>BBDEFAC?CBBC?E@CCCDCCE@@;::::-;C>ABCD?CCBB@BCC?CC?AAACDC@CCDCCCCB?CCC?C?CCCCCCBDACCCC?CAAACCCCCCCBBBBCB@BBB@CC@D?ABBCCDCBC@DCCDC;C;A;::::::%;CCCF?BCCCHGCCBB<@@@A0@@@AC?B?AJ@ECCCBAB@D@BBBBBB=@@A?CCCCCDCBBBBCDDCBBBDD?AACCC?BD?BBCCCCC??
@ATNG8:05096:01988
GATGGTAGAGTACAGTGTAGTAGACCAGAAGATCAGGAACTCTAGAAGAATTCAGATTTTTAACACGAGAGTAAACGTAAAAAGAAGGTTTTACAAGACTCACGTTAACAATATTGCAGCAGTACGCACACAATCGAAGCGCAGTAAGGATGGCTAGTGTAACTAGCAAGAGTACCACGAAAGCAAGAAAAAAGAAGTACGCTATTAACTATAACGTACCTGTCTCTTCCGAAACGAATGAGTACGAGAGAGCACACGTGTCTACCATCGTTCGGTCAGAGTCT
+
>:?C@CBBBBCCCBBBCCCEDCBBB?BBB?BCCB@@?@?BBBAAAD?BA?A???ABCCBC3B@CBBBBBBBBAA:A9;9=@@0AA=@<BBB<BCCGFBABCCC@@?@@CC@CCC>BBA@CCCDCDCCCBDAA<AA@B?AAACAAAB@B@CBA?ACCCCCCB?BBBBBB?B@@@@@,00000*0;>;999998$7<:<?BBB>@@@<@<@ACBB<?>BBEADBBBBBC@C?AAA<@@@=AAABAEBB>>>A>>>CBBBBBBBBAAA?>BBBC7:9?AA@ABBB??
@ATNG8:05097:02006
GATGGTAGACACGTGTGCTCTCTCGTACTCATTCGTTTCGGAAGAGACAGGTACGTTAATAGTTAATAGCGTACTTCTTTTTCTTGCTTTCGTGGTATTCTTGCTAGTTACACTAGCCATCCTTACTGCGCTTCGATTGTGTGCGTACTGCTGCAATATTGTTAACGTGAGTCTTGTAAAACCTTCTTTTTACGTTTACTCTCGTGTTAAAAATCTGAATTCTTCTAGAGTTCCTGATCTTCTGGAGATATCATCAGCGAGCTACCATCGTTCGGTCAGAGTCT
+
:;;>@CCCBBBCCBBAAA@<B@B@BBAAAECDABBBC=@@?@@BBCBBBB8;<A>>9@00/??6?<??CBBBBBB?@>:::+=?;;333,3;>=>BB@8@A49:8><=8?@@<???@=@AA;>;>AAA>::;<@@AA8==AD@>>=>>?@?@@@@7::>;??;?;?A@>=>AAA8=;;;;/;:>5;;===+=>>==1;78665;=9;77===)8//.80709939?BA>>>;>:???==>688<;A@???=>>AA???BB?===>9::;>=8==:====>>@@B
@ATNG8:05055:02040
GATGGTAGGCGTGTGATAGTCTCCCAGAAGATCAGGAACTCTAGAAGAATTCAGATTTTTAACACGAGAGTAAACGTAAAAAGAAGGTTTTACAAGACTCACGTTAACAATATTGCAGCAGTACGCACACAATCGAAGCGCAGTAAGGATGGCTAGTGTAACTAGCAAGAATACCACGAAGCAAGAAAAAGAAGTACGCTATTAACTATTAACGTACCTGTCTCTTCCGAAACGAATGAGTACAGAGAGTACGATATTTCTAATCGTTCGGTCAGAGTCT
+
7:9@<?;A9;;955;;44444555)555.559@::29;9:6A@ADABB?B?AAABCDEC3D>A@??B???BBA<AA@@AAA/9:49>@BB2:7@<@<==977277=7>@9=<<6<;::::;>?;;;>888?;?A@@;=;::=<67165:=B>>><?>>75/57///>900,0;=7::AC9<<<978888'7818=?>:;;>=8=8=<<<9>188;;;:???>>=>:>=AAA6>9949CB@AAAABABB?=>==<>;::0:7707A@@>BB@BBBBBBBB>
@ATNG8:05062:02048
GATGGTAGTGATACAGATCAGACACCAGAAGATCAGGAACTCTAGAAGAATTCAGATTTTTAACACGAGAGTAAACGTAAAAAGAAGGTTTTACAAGACTCACGTTAACAATATTGCAGCAGTACGCACACAATCGAAGCGCAGTAAGGATGGCTAGTGTAACTAGCAAGAATACCACGAAAGCAAGAAAAAGAAGTACGCTATTAACTATTAACGTACCTGTCTCTTCCGAAACGAATGAGTACGATGAGATCTCGTGTGCTACCATCGTTCGGTCAGAGTCT
+
;;CC@CCCBBBCDDFDBABBGGCFD@BBBACBCC@@>@?BBCCBAB?CC?B?BA??>@?@+@8BBB?>?BBBCH>??@BBBB2BB>C<A@A7@@@<@;<;GFHDD@C@BB?CCC@CCBCBBBBCDCCCBBCD@CAAA=AA@>?@@@;@?B;;8;CCCBBBC@CCCBCC?BC??>?<??AA?:?>?;>BABB3AB?B@??BBBB?8:7:?>>:><==CCC@CC@A@BA=>498=6>===:::?BBBDBBBDBCBBCAA??;====<6<:::?>@<8=A???AA;<
@ATNG8:05062:02052
GATGGTAGATATATGCACGCTCTACCAGAAGATCAGGAACTCTAGAAGAATTCAGATTTTTAACATTCGAGAGTAAACGATAAAAAAAGAAAGGGTTTTTACAAAGACTCACGTTTAAACAATATTGCAGCAGTACGCACACAATCGAAGCGCAGTAAGGATGGCTAGTGTAACTAGCAAGAAATACCACGAAAAGCAAGAAAAAAGAAGTACGCTATTAACTATTAACGTACCTGTCTCTTCCGAAACGAATGAGTACTATAGACTATCTGAGACTACCATCGTTTCGGTCAGAGTCT
+
998<;=AAAA:>@;9;;;599:>9;7;@=:666ABC694;;:<><@>9937137793333$317;71773337333(3333333333"377.6:(////$///81772-..3355'22'22+26635558<566;==BBBCDA<@>00+0<<:=@9939;?>@=@BCCCCCB=@?CBAA?9::,::33993333&3331333373$73,373:;8;==8<8<9::<A;;;A@A<@A;;<BB>A=;;;099717;?<ABBBBBBB??><>@@@A@BBBDF>@@@:;:5:B=ABBBBBB??
@ATNG8:05062:02063
GATGGTAGGCGTGTGAGAGTCTGCCCAGAAGATCAGGAACTCTAGAAGAATTCAGATTTTAACACGAGAGTAAACGTAAAAAGAAGGTTTTACAAGACTCACGTTAACAATATTGCAGCAGTACGCACACAATCGAAGCGCAGTAAGGATGGCTAGTGTAACTAGCAAGAATACCACGAAAGCAAGAAAAAGAAGTACGCTATTAACTATTAACGTACCTGTCTCTTCCGAAACGAATGAGTAACCTCTCAGACGCTCGTCCACCATCGTTCGGTCAGAGTCT
+
::;:86<<8=BBCCCCCBC;;;@@:3;BC@CCDEAA<@<@@BBDCD@BB:;6;@@::::.:=?@ABDBAA??>6<<9:9:9(9=8<3877&77;,378>899AB>B@@@<@AC:==???CB@?@?A>==>@<@@AA:>>>=A@@?;?=B@B?BAAACCBB?BCAA??=?C?AAA>AA?==5=::46>DDD/;;7;;;;CCD??<?<?9994959C=:><>>>>>>>=C;??E9?99590=>00,0;@@@@BA===>@AA??;?A=B>BBC<>>?BB>>>?@A@
@ATNG8:05069:02032
GATGGTAGTACATGATAGACGACACCAGAAGATCAGGAACTCTAGAAGAATTCAGATTTTTAACACGAGAGTAAACGTAAAAAGAAGGTTTTACAAGACTCACGTTAACAATATTGCAGCAGTACGCACACAATCGAAGCGCAGTAAGGATGGCTAGTGTAACTAGCAAGAATACCACGAAAGCAAGAAAAAGAAGTACGCTATTAACTATTAACGTACCTGTCTCTTCCGAAACGAATGAGTACGTGTGCGACGTGTCTCCTACCATCGTTCGGTCAGAGTCT
+
B<A@=BAA;;6CB>DD@A@C<<;AC;CCCAABC;<;>B?BBC@ECC@BB7;6:A<AB@DD1C@CCCC;<<CBBG>DDCCCDD5@A@B@GEF:CGK?BA;;;@>BA>B?BB?@BA?BBCA@@BCBAABC;;;CAG<=;AFICBB@@@=@>B<;6;BB>@@@B?BBBBAA>;;59999??@@C=A@@<>==??.<A??999BAAAB5949@@?=A=97<CB7;;@@AAC70-0@@5=00*000;?C????999??>@@A@><<187=5;<77;4:B8>?@BABBBC
@ATNG8:05073:02029
GATGGTAGTATAGAGCTCTACATAGTACTCATTCGTTTCGGAAGAGACAGGTACGTTAATAGTTAATAGCGTACTTCTTTTTCTTGCTTTCGTGGTATTCTTGCTAGTTACACTAGCCATCCTTACTGCGCTTCGATTGTGTGCGTACTGCTGCAATATTGTTAACGTGAGTCTTGTAAAACCTTCTTTTTACGTTTACTCTCGTGTTAAAAATCTGAATTCTTCTAGAGTTCCTGATCTTCTGGGTGCGCTACAGTCTCTCTACCATCGTTCGGTCAGAGTCT
+
:9;E@CCBAABBCCDCBBBDCCBBCCDFCCBB?BBCC=BB?C@CCCCCCC@DB@??=A?DCCC?A>AACCCCCCD@AAA@@.@@;@BBE?BBBB?ABB?BB:879BBB>AAB@@@>A:@>@:>:??><=>@@=A>>>:>==>@>>>A@@@A>>>>=>>==BB<A;??ABBB@@@;>>?DD;B<A=>>===/>?AAA387=::;AAAA:>>>>/>@AAD=D:>>=AAABBAA:>:=??@@@<<:9:2///=<<?@@BAAAAAAAAB<?::;D=@@;?AABAA@?@
@ATNG8:05088:02047
GATGGTAGCACACGAGATCTCATCGTACTCATTCGTTTCGGAAGAGACAGGTACGTTAATAGTTAATAGCGTACTTCTTTTCTTGCTTTCGTGGTATTCTTGCTAGTTACACTAGCCATCCTTACTGCGCTTCGATTGTGTGCGTACTGCTGCAATATTGTTAACGTGAGTCTTGTAAAACCTTCTTTTTACGTTTAACTCTCGTGTTAAAATCTGAATTCTTCTAGAGTTCCTGATCTTCTGGGTGCGCTACAGTCTCTCTACATCGTTCGGTCAGAGTCT
+
@:?B?BABBC@AACCCCCCCCDDCCBCCDD@>=@@?A;BB>B@BCCDGBB?BCCCC@C?BBCC?B?CCCBCCDD?<8899-3;17::9(3?9849==8>@=@@>@@@:?????@AC;>?A>>=B???B>>>;?=::6;@@>>>>=>BAA@=;9:*//:5::9A<?8;88./.3.33366)5.5255577)7@AAA6868?9<=;;:;7999-6///=6>6:;7;@>>>??;@;@ABA??<::9=1///:76;>>;;;@A?@?BA===AA=AB=@@@@??=>>
@ATNG8:05089:02061
GATGGTAGTATATCGCGTTCGCTATCCAGAAGATCAGGAACTCTAGAAGAATTCAGATTTTTAACACGAGAGTAAACGTAAAAAGAAAGGTTTTACAAGACTCACGTTAACAATATTGCAGCAGTACGCACACAATCGAAGCGCAGTAAGGATGGCTAGTGTAACTAGCAAGAATACCACGAAAAGCAAGAAAAAAGAAGTACGCTATTAACTATTAACGTACCTGTCTCTTCCGAAACGATGAGTACGTGTGACGTACGTGAGCTACCATCGTTCGGTCAGATTCT
+
44;;5:;<////--66--(/////55.544.444<994:27////7;)550504====@>>+<7<;555<<///;1///////$///)5.5>>0?;;6;665;;;//)/)/728;?:=A<;?>;@999BCCBBB@ABDB<@@@@@@AB?B?C;;49944444408BA>>?9B=7BB</377777&77=/373777#791333332222.5165585>;B<BBC@BA:::@?8<8===.7777;;::<<===88><??>?>>AB99889?@AAAD@BB?BFDAA@@BB
@ATNG8:05092:02030
GATGGTAGAGAGAGCTCTCTCATCGTACTCATTCGTTTCGGAAGAGACAGGTACGTTAATAGTTAATATCGTACTTCTTTTTCTTGCTTTCGTGGTATTCTTGCTAGTTACACTAGCCATCCTTACTGCGCTTCGATTGTGTGCGTACTGCTGCAATTTTGTTAACGTGAGTCTTGTAAAACCTTCTTTTTACGTTTACTCTCGTGTTAAAAATCTGAATTCTTCTAGAGTTCCTGATCTTCTGGATATGAGTGACTCGTGCTACCATCGTTCGGTCAGAGTCT
+
;;AD@CBCCCAAACC:=;BCDCCHCCCCCDAA=A@BB<BCAC@DDBCCCC?BBC;;99<@>;C@B?AA:85:;;@>ABBBB1CB?BBCC=B????BBA>BA;999A>=8>>>??>BB?9:9@C@BBBBBB>><@?>>:><?<<>=>?:<==@@>>5:99,226=6;;779;996385222&24=6;:===*9999917799::858;<AABA/@;;?B=A>AA?ABAA@98188==@AAA>@AC?@?@>>>@>>>@A@A888A=@<ABBBC@BB>AABB??>=6
@ATNG8:05093:02043
GATGGTAGCGCACACATAATACAGTACTCATTCGTTTCGGAAGAGACAGGTACGTTAATAGTTAATAGCGTACTTCTTTTTCTTGCTTTTCGTGGTATTCTTGCTAGTTACACTAGCCATCCTTACTGCGCTTCGATTGTGTGCGTACTGCTGCAATATTGTTAACGTGAGTCTTGTAAAAACCTTCTTTTTTTACGTTTACTCTCGTGTTAAAAATCTGAATTCTTCTAGAGTTCCTGATCTTCTGGAGATATCATCAGCGAGCTACCATCGTTCGGTCAGAGTCT
+
::;C:@BBCDEBBBBA@@;?>?>994577//)/8::3;A?A?@AABBCA?@>>00+08<=>B?BACBBCA00/>:00///$//)44555&5<<=:>>@<@C;9;BBBC?BBBBBBCD?CBC@C@CCBABB@@;@AAA?CAA@C;;;CBCBDDBBA@A@@<@@<@=@@DCBCFBA>A;;;;;*;>E>;<<<;;;#;ABDD9:;BBBBBBBBACCCC1B:;9C@B@BHABBBAA@G@C@CCCCCC>AACBDDCBBCCDCBBCCC9;:CBB?B:::D>BA@BCAAACFAA
@ATNG8:05096:02043
GATGGTAGTAGTACACTAGTCATACCAGAAGATCAGGAACTCTAGAAGAATTCAGATTTTTAACACGAGAGTAAACGTAAAAAGAAGGTTTTACAAGACTCACGTTAACAATATTGCAGCAGTACGCACACAATCGAAGCGCAGTAAGGATGGCTAGTGTAACTAGCAAGAATACCACGAAAGCAAGAAAAAGAAGTACGCTATTAACTATTAACGTACCTGTCTCTTCCGAACGAATGAGTACGTGTGACGTACGTGAGCTACCATCGTTCGTTCAGAGTCT
+
ABAC@CDDCB::9?DDCCDCCCBBB@CBB@CC?@?@<A>BBDCCCC@DC@CACBB;<;;;*;?BBCCCCCCBCB<AAAABBB2BC@D=AAA;ACDBCCCBCCCBC?C?CC@DCC=@?BBBBCCFCCCCBCCC?DDDD?AAABBBBB?C?B??=?BCCCCCC?ABBCBB@BC>@>?;?D=??8999=AABBB3AB?BAAAB@@@@<?<?BBB:>:>@BCB@DCBBBBB?B@CC@BAA>BBBBCCCBAAABBCCCCCCDCAAAABD?CAAAB?BBB?BBBAAAAA
@ATNG8:05097:02040
GATGGTAGCACACGAGATCTCATCGTACTCATTCGTTTCGGAAGAGACAGGTACGTTAATAGTTAATAGCGTACTTCTTTTTCTTGCTTTCGTGGTATTCTTGCTAGTTACACTAGCCATCCTTACTGCGCTTCGATTGTGTGCGTACTGCTGCAATATTGTTAACGTGAGTCTTGTAAAACCTTCTTTTTACGTTTACTCTCGTGTTAAAAATCTGAATTCTTCTAGAGTTCCTGATCTTCTGGATATGAGTGACTCGTGCTACCATCGTTCGGTCAGAGTCT
+
@A0;05<;?<ABBBBCCBBACC><<;;;:<;@.;555)5>7>:@<<@BBB@CGBBA:::;AA@=B?BBABBBBBD@BBBBB3BC?C??>8?B@?;?@?>>?390=0/0)//66<8?A?BBB>>;>;;;===@;?=;;6;>A>;;;;;;;;===;;6;>>:>>5;5;;;=>?<=<9;7979,96<:@@@A@.=>@@A9A:;;>;;;A@8===<+;766?5939=3==999;=9>9>=99::5:==<@D???A>??>>>?>?????=7<::771//)/;;;@A@@>
@ATNG8:05049:02097
GATGGTAGGCGTGTGAGAGTCTGCCCAGAAGATCAGGAACTCTAGAAGAATTCAGATTTTTAACACGAGAGTAAACGTAAAAAGAAGGTTTTACAAGACTCACGTTAACAATATTGCAGCAGTACGCACACAATCGAAGCGCAGTAAGGATGGCTAGTGTAACTAGCAAGAATACCACGAAAGCAAGAAAAAGAAGTACGCTATTAACTATTAACGTACCTGTCTCTTCCGAAACCGAATGAGTACGATGAGAGAGCTCTCTCTACCATCGTTCGGTCAGAGTCT
+
<8>@8@BC?BCC;;6=BBBBCCBAB<AAB>;:;;;C=@<@BBBBDC>BB@B?AC@@@AAA0A?BBBBA@>>999*897>AAA29917/733&3994:B@@@AAA?:=8<A5;;=4<:;;==9///8;;;@>>;==>B;A>==??7:49188A=???@@@?@===<=AC?CC?CCC>A@:9:,98<8=AAAA/8858@@D??<<<+/)/;995=:>@;;;:=>>?@@@<@;=:9)/)00*000=:><=@BAA<<<75699:;;=>>>;>>=8807:7;9<:<:<:9
@ATNG8:05050:02102
GATGGTAGTGTGTCTCTGAGAGTAGTACTCATTCGTTTCGGAAGAGACAGGTACGTTAATAGTTAATAGCGTACTTCTTTTTCTTGCTTTCGTGGTATTCTTGCTAGTTACACTAGCCATCCTTACTGCGCTTCGATTGTGTGCGTACTGCTGCAATATTGTTAACGTGAGTCTTGTAAACCTTCTTTTTACGTTTACTCTCGTGTTAAAAATCTGAATTCTTCTAGAGTTCCTGATCTTCTGGGATGTGTGCGCAGTGCCTACCATCGTTCGGTCAGAGTCT
+
8::>:<;<>><<;?@@=?>666AAACCBA@00+00;>3>>;@<:;;=<=B=@>>99.9;@<>?<<;>@@CCCCECACCCCC1@@<9;=D?BBBD:;9A:?B9::?B@@;ABB@A@AA@BCC?C?AABBBBCC@CBAB=AABCCCCCBCCAA;:;929447:::;099>:>>;;97;555)5.549:;<<+==:>>*00=999@BBB<DAA@+<<;;;8<=AF@ABCCCBB?B?A;;;;;5;<<<5<000000@595:<55.5::.4499;7<<8>><<;;;<;
@ATNG8:05058:02103
GATGGTAGATATATGCACGCTCTACCAGAAGATCAGGAACTCTAGAAGAATTCAGATTTTTAACACGAGAGTAAACGTAAAAAGAAGGTTTTACAAGACTCACGTTAACAATATTGCAGCAGTACGCACACAATCGAAGCGCAGTAAGGATGGCTAGTGTAACTAGCAAGAATACCACGAAAGCAAGAAAAAGAAGTACGCTATTAACTATTAACGTACCTGTCTCTTCCGAAACGAATGAGTACTACTCTCAGAGACACACTACCATCGTTCGGTCAGAGTCT
+
<<>D?CCBBBCCBBBCBCCCCCCCC@CDDABBC@;;8;?@@@;:8B?BA=?=999@?>9>)<:=?FFECCBBBA<??@BBBB5BC@B@BGF;CCC@CCDBBBGDB?B?@@=@EE?BBBCBBBCCCCCBBCBB?CBBB@BBBBBBDC?C@CBB@BCCCBBCC@AAABBB@BB@CCD79999929@B;9:999(:A<9::?CB?@=1617===+/+/<@@A<BCBBBCC@C@BCE=CBC?BCBBBBBBBBBBB@BABCCDAAAB??A<A???@:>=<@@A@@@><=
@ATNG8:05067:02114
GATGGTAGCATCATGCATATCTCACCAGAAGATCAGGAACTCTAGAAGAATTCAGATTTTTAACACGAGAGTAAACGTAAAAAGAAGGTTTTACAAGACTCACGTTAACAATATTGCAGCAGTACGCACACAATCGAAGCGCAGTAAGGATGGCTAGTGTAACTAGCAAGAATACCACGAAAGCAAGAAAAAGAAGTACGCTATTAACTATTAACGTACCTGTCTCTTCCGAACGAATGAGTACGATGAGATCTCGTGTGCTACCATCGTTCGGTCAGAGTCT
+
99<<8BCBBBCCCBBBCCBBCCDDC?BBC@BBBCCC?B?BCCBAAB?AD?C?BBBAACBC1C?AACAAA>>?AC;BBBBBBB5BC@C?BBB;BCC@CBBBBCD999;AEE@BBB@BBCBCBBBCCCCCCCBC?CDBB?BBBCBBBA?B@CAA?ACCCCCCC@CCAAAA@BD@A@A?AA???:???>AAABB3BC@C?>>CDAAA;@:>>BC:>:>@CBB@BBCBBCC@B?BA>C9:7:CBBCCCCCCCCAAABBBA>=>>>>@@<@AAAA:?><A@>@>><<<
@ATNG8:05069:02098
GATGGTAGCTCGCTGATGATATCTCCAGAAGATCAGGAACTCTAGAAGAATTCAGATTTTTAACACGAGAGTAAACGTAAAAAGAAGGTTTTACAAGACTCACGTTAACAATATTGCAGCAGTACGCACACAATCGAAGCGCAGTAAGGATGGCTAGTGTAACTAGCAAGAATACCACGAAAGCAAGAAAAAGAAGTACGCTATTAACTATTAACGTACCTGTCTCTTCCGAAACGAATGAGTACACATCGTCGTGTCGTGCTACCATCGTTCGGTCAGAGTCT
+
@@BB?BCCCBBBCCCCCCCCCBCCCABCB@CDCE@@?@@BACDAC@=BD?C>BBAABBBB3B?@@AABCCACCD;>?@CCCC5CC@D@CCC;BBE@CCCCDCC@?>A@CC@DDD>@@BBCBCCCCBBBBCBC?CCCC@BB@@@BBB@D@B::;;EBCBCCB?BBBBBB@BC?AAA=@@@@@:???>ABBBB3BB@BAAAB>>@@<@<@@@@7:7:>BCC@CA@ABDD?B?AA@:@CA>BBBBBBBBBBBBBBBCBBBBBBBBBCD?CCCCC>AA@AAACBBB>>
@ATNG8:05074:02099
GATGGTAGCTCTGCTCTGACTCTCGTACTCATTCGTTTCGGAAGAGACAGGTACGTTAATAGTTAATAGCGTACTTCTTTTTCTTGCTTTCGTGGTATTCTTGCTAGTTACACTAGCCATCCTTACTGCGCTTCGATTGTGTGCGTACTGCTGCAATATTGTTAACGTGAGTCTTGTAAAACCTTCTTTTTACGTTTACTCTCGTGTTAAAAATCTGAATTCTTCTAGAGTTCCTGATCTTCTGGGTCTACGCTCGTCGCGCTACCATCGTTCGGTCAGAGTCT
+
BBBC@CCBBB@DAA@BBAAACCDABA@@DB@@>A@?>8CC?B?CCBDCCC@CBCCD@B?@ADE@C@CCCCAB==D75999;*4?<ABCC>B@BA=AAD>AB9;;@BBB?CB@@@?CC@CDD?B?BAECBCCD@CBCC=AAB;;;ACDCCCCA@@A@@@@=@C>B?BDCBBBB@A==9959&9.929@@@@*:9;::69BCCCCB@=>4:9:9'9B@@@?@@BC@CDDBBBC?B@CBACBC?B@AA;AB@@@AAB@@@BBAAAACB@CABAC@CC?BBBBAAA00
@ATNG8:05084:02072
GATGGTAGCATCATGCATATCTCACCAGAAGATCAGGAACTCTAGAAGAATTCAGATTTTTAACACGAGAGTAAACGTAAAAAGAAGGTTTTACAAGACTTACGTTAACAATATTGCAGCAGTACGCACACAATCGAAGCGCAGTAAGGATGGCTAGTGTAACTAGCAAGAATACCACGAAAGCAAGAAAAAGAAGTACGCTATTAACTATTAACGTACCTGTCTCTTCCGAAACGAATGAGTACGAGAGTCAGAGCAGAGCTACCATCGTTCGGTCAGAGTCT
+
:::>7=AABBACCBBBBCDBBBBDD?CCC@@>@@::6:;ABCCCCC?BB?B@??@BBECC3C@BBB=?>BC@A@8>>;;;;;*;B@B5;;;*:CC@CCCCAFHCC@C@CGAICCACCAA@BCCCCCCD:::CACCCDADBBBBBCC>A?ACB@CBCGCBBB@C@@CBC@CD@AAB=?:888087738:999)37.7AABBBBEC?B>ADDD?B?B?>?B??;;>==<4:4787)5::29@@@?@@>BAAABBAAACBABBBBBBC@BBBBB?BC?BBABDDD>?
@ATNG8:05085:02081
GATGGTAGCACGAGTCACTCATATCCAGAAGATCAGGAACTCTAGAAGAATTCAGATTTTTAACACGAGAGTAAACGTAAAAAGAAGGTTTTACAAGACTCACGTTAACAATATTGCAGCAGTACGCACACAATCGAAGCGCAGTAAGGATGGCTAGTGTAACTAGCAAGAATACCACGAAAGCAAGAAAAAGAAGTACGCTATTAACTATTAACGTACCTGTCTCTTCCGAAACGATGAGTACTGCGTCTCACTCTCGCCTACCATCGTTCGGTCAGAGTCT
+
A??@5:=?;59545:;@;;>>ABBA7@>A<500<00)/2///99994993939949=@@@1@?A@A9:7<9333*334::::(44.549::+@9:49>995==5404599:>@C?@@@AAAABBB>>>>000:><>?<?AABCCBA@A<@00,0><<>@@?=@DBBBD@BB@??>>A>989+999<BBBBB2??9>===>:A>><>=@@@@9=8==BBB?AABA@@C?A:?==5:.....;>@B???BB@AAA<<=C=BB?BBB?A???B?BB?BFBBBC???
@ATNG8:05087:02104
GATGGTAGTGTGTCTCTGAGAGTAGTACTCATTCGTTTCGGAAGAGACAGGTACGTTAATAGTTAATAGCGTACTTCTTTTTCTTGCTTTCGTGGTATTCTTGCTAGTTACACTAGCCATCCTTACTGCGCTTCGATTGTGTGCGTACTGCTGCAATATTGTTAACGTGAGTCTTGTAAAACCTTCTTTTTACGTTTACTCTCGTGTTAAAAATCTGAATTCTTCTAGAGTTCCTGATCTTCTGGGATGTGTGCGCAGTGCCTACCATCGTTCGGTCAGAGTCT
+
88>A?B<BA@?;>=@<>;;;;@>;?@?>@@9929>>?9?A>A?BBBBBBBADCB;<8<?CBAA?AAEECCEHHDD@GCCCC5C>:<BCC>BAA@=@90+0@+00?@AE?CCCCBBCE@BAA>A=BB;;<BBB>A@CC;==GFIDCCCCCCCCCAA>ACC?BB@B?CBBBDCCCC@BBAAA3A>B>BBFGJ5BBCCC;A@@ABBBAAA5;;;;*;@@;;4;4;C=BBBB;:;?B@AA@A@??AA@@9>000===@@B@AAB@=A@@=BBCCCBCCACA;;;BB;;
@ATNG8:05090:02076
GATGGTAGTACATGATAGACGACACCAGAAGATCAGGAACTCTAGAAGAATTCAGATTTTTAACACGAGAGTAAACGTAAAAAGAAGGTTTTACAAGACTCACGTTAACAATATTGCAGCAGTACGCACACAATCGAAGCGCAGTAAGGATGGCTAGTGTAACTAGCAAGAATACCACGAAAGCAAGAAAAAAGAAGTACGCTATTAACTATTAACGTACCTGTCCCTTCCGAAACGAATGAGTACCTCTCAGACGCTCGTCCTACCATCGTTCGGTCAGATTCT
+
AAAC@CBEBBBDBBBBBBBC@@@BB?CBB@BBCCDFAC@CCCCBBC?CA?A=@?B;;;;;*;<@ACFEBBBDFG>CBAAA@A0@A<A5;;;&9@<7;A;<>CBBB=@=@A=AAA=@@BCBBCCDCBBBCCCC@CCCD?BBCCCCBB@C@C9999CABBCCC@BBBBBB@CC@BBB>@?9993:>>;999999%:@;A98:CCCCD?B?BBBB=A>A>CBB=AB;;;7;?A?BCC>CBB?AA@CCCC?BABBBBBBBCAAAAC?BCB>@@@@;7;=:?@BBBB@BC
@ATNG8:05050:02139
GATGGTAGCGCATATCAGCGCAGCCCAGAAGATCAGGAACTCTAGAAGAATTCAGATTTTTAACACGAGAGTAAACGTAAAAAGAAGGTTTTACAAGACTCACGTTAACAATATTGCAGCAGTACGCACACAATCGAAGCGCAGTAAGGATGGCTAGTGTAACTAGCAAGAATACCACGAAAGCAAGAAAAAGAAGTACGCTATTAACTATTAACGTACCTGTCTCTTCCGAAACGAATGAGTACCTCTCAGACGCTCGTCCTACCATCGTTCGGTCAGAGTCT
+
CCBC?B;9;?BBBCCCBBCBBBBDD>DDD=BCCCAA>B@BBCCBB@@CC@C?BBC????>0>?BCCCCCCCCDD=@@>>>>>,>B=@9@@@7ACCBHCBBCCDBB?B@CC@CCD>A@ABCDDC@??CCBA@>*00/04=;<<=>=<9BADCC@CCCCCCCC@CDDDBA?BB@BBB=??>==7?@@?@AABB2AD@C988BBBCC<@>@AAA7737@ECC@CB@@@BB=@>@CE=CCC@BBABBBB?BBBBDCC???@@@BB>BAC>B>A<A>AA@ADCCCCAAA
@ATNG8:05053:02163
GATGGTAGGCGTGTGAGAGTCTGCCCAGAAGATCAGGAACTCTAGAAGAATTCAGATTTTTAACACGAGAGTAAACGTAAAAAGAAGGTTTTACAAGACTCACGTTAACAATATTGCAGCAGTACGCACACAATCGAAGCGCAGTAAGTATGGCTAGTGTAACTAGCAAGAATACCACGAAAGCAAGAAAAGAAGTACGCTATAACTATTAACGTACCTGTCTCTTCCGAAACGAATGAGTACGATGAGATCTCGTGTGCTACCATCGTTCGGTCAGAGTCT
+
:::B=A@<8<=99666C===;;;==5<<<8566;;<7<8===B@@A=;:.439444:;;;+;9;:;==BBBBBC=BBBA@?@.9937?ABB:A@@9><:?@AAAA.6.5;6:9;;>B???A>==?@;8////)/;671;;;>AA=>:=A@?B?BBA??:9:<?<==??9>@=@CC?BA99:49<<7////)//(/555::;////3888(/)/<:8<9<<<<>88189888-8@@=@BBA??998>9??@@@??===;:;===:?A>==9=>:>A>=888==
@ATNG8:05061:02149
GATGGTAGGCACTGCGCACACATCCCAGAAGATCAGGAACTCTAGAAGAATTCAGATTTTTAACACGAGAGTAAACGTAAAAAGAAGGTTTTACAAGACTCACGTTAACAATATTGCAGCAGTACGCACACAATCGAAGCGCAGTAAGGATGGCTAGTGTAACTAGCAAGAATACCACGAAAGCAAGAAAAAGAAGTACGCTATTAACTATTAACGTACCTGTCTCTTCCGAAACGAATGAGTACACATCGTCGTGTCGTGCTACCATCGTTCGGTCAGAGTCT
+
955>9>BB?BB@@@@BBCB@AACGG?CBC@DCCCBB?B@CEECBBB?BC@C?BB?;;;;;);>BABBCCCBCCD>AABBBBD2BA?C<@@A9@CCIGCCCCDBBB?B?BC@CCC>AACCCCDCBCCCBCCCC@CBAB?BCA@?@?><@?CAA?ACCCCCDA?ACCAAA?CC@AAA>AABCB<???=ABBBB3BE@F888=@=:;8:=AAAA8;7;>B@@=@BA@ABB?B?BBA<BAA>ACBBBABBDCAAACCDAB@@@???BBB?BBA@A??><>BBCBBBAA
@ATNG8:05063:02130
GATGGTAGTACATGATAGACGACACCAGAAGATCAGGAACTCTAGAAGAATTCAGATTTTTAACACGAGAGTAAACGTAAAAAGAAGGTTTTACAAGACTCACGTTAACAATATTGCAGCAGTACGCACACAATCGAAGCGCAGTAAGGATGGCTAGTGTAACTAGCAAGAATACCACGAAAGCAAGAAAAAGAAGTACGCTATTAACTATTAACGTACCTGTCTCTTCCGAAACGAATGAGTACGTGTGCGACGTGTCTCCTACCATCGTTCGGTCAGAGTCT
+
??@C@CCCBBBCCCCDCD@@@BA@@?BCD@CCC996<E@DCCABCB?DA5:8::66?@@@+@:>>=BBBCB@BB<A@?@AAA0AC=A<AA@4@BB@CDDGDFDBB?B?@@<@AB?BBCCCCCBAA@CCDCBB=BB;:8;CCBCCCC@DACBA?BCCECBBB?BBBCBB@BB>AAA<??@@?8?==;99999(9A<A???BBABE=@=?BAA=>:=?CCHABBBCDCC@C@CCB=A??<:;:CFBBCBBABBBBBBBCCAAA=AAC?????@<@B?CCCDCC;;<
@ATNG8:05064:02167
GATGGTAGCACACGAGATCTCATCGTACTCATTCGTTTCGGAAGAGACAGGTACGTTAATAGTTAATAGCGTACTTCTTTTTCTTGCTTTCGTGGTATTCTTGCTAGTTACACTAGCCATCCTTACTGCGCTTCGATTGTGTGCGTACTGCTGCAATATTGTTAACGTGAGTCTTGTAAAACCTTCTTTTTACGTTTACTCTCGTGTTAAAAATCTGAATTCTTCTAGAGTTCCTGATCTTCTGGGTGCGCTACAGTCTCTCTACCATCGTTCGGTCAGAGTCT
+
BA@A@CCBBBCB@@ABCCCCDCBAABA@@ECB@BGCD?IGACAAAACCDDACFCDB?B?AABB@C@ABBCEBBBB?BCCCC1BB>A???8?C@C=AA@=@A>@?@ABB?BBBCCCBB?AB?<A=BB;;8:8=8<A??6:8????@>>>>AA::8@<>>><@A<@<;;:A@??CC:==???2?<@<>>DDD/A>>@A:@<>>AA???@<AAAA/A677@<@<AB;@@AA@@@<A==>>A><696560///===ADB:::DBA@;;<6:///;5996;9??@??>>
@ATNG8:05070:02163
GATGTAGGCACTGCGCACACATCCCAGAAGATCAGGAACTCTAGAAGAATTCAGATTTTTAACACGAGAGTAAACGTAAAAAGAAGGTTTTACAAGACTCACGTTAACAATATTGCAGCAGTACGCACACAATCGAAGCGCAGTAAGGATGGCTAGTGTAACTAGCAAGAATACCACGAAAGCAAGAAAAAGAAGTACGCTATTAACTATTAACGTACCTGTCTCTTCCGAAACGAATGAGTACGTGTGACGTACGTGAGCTACCATCGTTCGGTCAGAGTCT
+
:::::<>9>666>AACCBAAA:9906;;<=;;;@A:?:ECA@@CB>AA?C@BCCAACCC1C?AAAAA@A???A87394444$5;6;8=>>2?CC@CCBBB@@;;6<@BC?B@@<@@;9;CC;;:ABB99:B?B@@@@ABABBBCB@D@BBB?BBACCBAA>AAC@=>877/7=;:?????8?>=8??@@@.>;677566=>>@;A;<;;A;?9;;@@@;:99???><?<:??98=87;B@B>>>A>>>BB::9C999>AA@@@@>887=B;AB>=<<@A989A
@ATNG8:05079:02162
GATGGTAGGTGCACATGAGTGTATCCAGAAGATCAGGAACTCTAGAAGAATTCAGATTTTTAACACGAGAGTAAACGTAAAAAGAAGGTTTTACAAGACTCACGTTAACAATATTGCAGCAGTACGCACACAATCGAAGCGCAGTAAGGATGGCTAGTGTAACTAGCAAGAATACCACGAAAGCAAGAAAAAGAAGTACGCTATTAACTATTAACGTGCCTGTCTCTTCCGAAACGAATGAGTACCTCTCAGACGCTCGTCCTACCATCGTTCGGTCAGAGTCT
+
@:@DAGCC?B?A@CBBCCCCCBBBC?CCC@C@AADA>B?BBCCC?@>@C@B@BCBBBBBB5B@ECCCEBBFCCE>BB99999*9C@D@DDE;CBC@BCBBCCCBA?A?CC@BBB?BABBCBBBCCCBCBCBB?BCCC@AAAABAAB@C@CBB?BDDDCCCC?BBBBBB@BB@BBB>AABBC8>=>>ACDCC2CD?B>>>BBAB@<><>AAA7:79>CBB@BEBAAAB<@=@CC=CCC@AAACBBB?BABBCCBBBBBBBBB?ABB?@==<A>@C@CDCCBBBAB
@ATNG8:05080:02165
GATGGTAGCTATACGTATATCTATGTACTCATTCGTTTCGGAAGAGACAGGTACGTTAATAGTTAATAGCGTACTTCTTTTTCTTGCTTTCGTGGTATTCTTGCTAGTTACACTAGCCATCCTTACTGCGCTTCGATTGTGTGCGTACTGCTGCAATATTGTTAACGTGAGTCTTGTAAAACCTTCTTTTTACGTTTACTCTCGTGTTAAAAATCTGAATTCTTCTAGAGTTCCTGATCTTCTGGAGATATCATCAGCGAGCATCGTTCGGTCAGAGTCT
+
;55>:=CBBBCBBBBBBCGCCDCCCCCDCCBBACGDC>CC@B@BCCCCCC?BBBBB@B@BBBB?B?BAAABBBBB9BB===+BB>BBBB6BCBB?BBD?CC=??AC??<@BBABC>><??B;?<???@@@??<?@BB18/;///:9<?;<;???B=@@A3888=:>>???@:::699999+9;?9@9===,99===,//=//--///6:999*8;A>=7;9<A8=>?;:;;,/,/>:=8817<<:AA>>>@??AAD@@@A>>;;;??;?@<?AA@@@@@:
@ATNG8:05081:02124
GATGGTAGCAGACGTGACAGAGCGCCAGAAGATCAGGAACTCTAGAAGAATTCAGATTTTTAACACGAGAGTAAACGTAAATAGAAGGTTTTACAAGACTCACGTTAACAATATTGCAGCAGTACGCACACAATCGAAGCGCAGTAAGGATGGCTAGTGTAACTAGCAAGAATACCACGAAAGCAAGAAAAAGAAGTACGCTATTAACTATTAACGTACCTGTCTCTTCCGAAACGAATGAGTACTATGTAGAGCTCTATACTAATCGTTCGGTCAGAGTCT
+
@A@C;CCBBCDDDDBCBCDCCECCC?BBC@CCCCCD@C?BADBCBBAAA?A?CCCCCCCC3C?CAAACCDCBBC>@?ABE?CCCD@C@DDD7CCCACCBCFCCBB?B@CC@CCC@CBBCCCCCCCDCDA@AC?DBBB>@AAAACAA>B?CBC?BCCCBBBB?CBA@AA>DC?BBB;>>==<6999;?CCDC2B@<A888>>>AA<A=A>>>;?<@@DDC@BCBBABB>@>@CC=CAA>ABBCCBBAABBBBBBB?>>DBBAAAA<>>>B@BA@BBAA@B???
@ATNG8:05083:02131
GATGGTAGCTCACGTACGTCACACGTACTCATTCGTTTCGGAAGAGACAGGTACGTTAATAGTTAATAGCGTACTTCTTTTTCTTGCTTTCGTGGTATTCTTGCTAGTTACACTAGCCATCCTTACTGCGCTTCGATTGTGTGCGTACTGCTGCAATATTGTTAACGTGAGTCTTGTAAAACCTTCTTTTTACGTTTACTCTCGTGTTAAAAATCTGAATTCTTCTAGAGTTCCTGATCTTCTGGTGTCGTCTATCATGTACTACCATCGTTCGGTCAGAGTCT
+
BBBB?CBBCBFCAA@CAAAGBBBBCCBCBB;;8;BBB<BC@C@BCCDCCC@BBBBD?C?BCCC?C=AAAAABABB@BB@>>/8748ABD?CCBB?BA?9>@7879CBB?CBBCCBCB>B>@9>:>A@><556<?BBA<?>>??@@@@@@@>??@@=>>>=AA=A<@>==BDDBA;@@ADD;D<A:>>CCC/?AAAB3;;;889AA@@=@@@@/@>>=@<@:>><@AA@@@@:>:=???@@:=<A:<===>>=>>@@B;;;A===A=???AB=;;7;@AAA@@@@
@ATNG8:05086:02165
GATGGTAGCACACGAGATCTCATCGTACTCATTCGTTTCGGAAGAGACAGGTACGTTAATAGTTAATAGCGTACTTCTTTTTCTTGCTTTCGTGGTATTCTTGCTAGTTACACTAGCCATCCTTACTGCGCTTCGATTGTGTGCGTACTGCTGCAATATTGTTAACGTGAGTCTTGTAAAACCTTCTTTTTACGTTTACTCTCGTGTTAAAAATCTGAATTCTTCTAGAGTTCCTGATCTTCTGGTGTCTGATCTGTATCACTACCATCGTTCGGTCAGAGTCT
+
CBBC@C>CDCCC?@ABCBCBDBGCBBBBBCCB?@@AA<BBAGACCCDDBB?BBCCC?C?CCCC?C?AAABABBBA?BBCCC3BB?BBBB>BCBB>BBB>BB>==>CBB?BB@A@AAA>BB@9>9>>=>>>>>9>??C9=>@@888>?AAAAA<<<9;>==>>:==??>AAAAAA<?@@BB5>:>=AAAAA/AA>>=5=<;::;@@@@<AAAA/A;;;A=A<??<@AAB===<A:>>@B??<??@<@B@@?@@@???@;;;AA??>=AA@@@:??<@@>??AA==
@ATNG8:05088:02166
GATGGTAGTAGTACACTAGTCATACCAGAAGATCAGGAACTCTAGAAGAATTCAGATTTTTAACACGAGAGTAAACGTAAAAAGAAGGTTTTACAAGACTCACGTTAACAATATTGCAGCAGTACGCACACAATCGAAGCGCAGTAAGGATGGCTAGTGTAACTAGCAAGAATACCACGAAAGCAAGAAAAAGAAGTACGCTATTAACTATTAACGTACCTGTCTCTTCCGAAACGAATGAGTACGTGTGACGTACGTGAGCTACCATCGTTCGGTCAGAGTCT
+
A?DD@BBCBBBCBBBB@AA>>CBBCACAB?BCAA:::;=AACBBBD@CB@D?CBB;;:;:);>ABBBBCBC??>6<?:;;;;*;B=B@DEF;CGHBCCCCCCCCC@C@BB>ABC@BACCDDDCBCCBBBBBC?BDCC>@?@A@@@B@CADCC@CDBBBCCC?BBCCBB?BB?@@A999@CC8???<@@@@@2@A=A::8ABB@@;><>A??:=:=ACAA?BB@@@AD8:9:CD=B@?<?BBBBCBBAABBCBCCAAABBBBCBBB?B>??A>@@>@BBA@@A>>
@ATNG8:05091:02144
GATGGTAGCACGACACGACGATGTGTACTCATTCGTTTCGGAAGAGACAGGTACGTTAATAGTTAATAGCGTACTTCTTTTCTTGCTTCGTTGGTATTCTTGCTAGTTACACTAGCCTATCCTTACTGCGCTTCGATTGTGTGCGTACTGCTGCAATATTGTTAACGTGAGTCTTGTAAAACCTTCTTTTTACGTTTACTCTCGTGTTAAAATCTGAATTCTTACTAGAGTTCCTGATCTTCTGGGTGTATCAGCGAGTTATCTAACCATCGTTCGGGTCAGAGTCT
+
899@@A?@@0//99::=<<///779?@>;;9A=A<<;,9;29.9:555;;7;BBAC?@=@@@@>@@C???AAA=A>;:;:1:@98;93933-3-38;677.3==000*//6:::>@0//<>595:<8672;;7<;9=*/---//5555755555>7<<<7;7:?:7766;8865155999*5.5022225$59;<>257925597569=>>199>;80606:(//58//6;=B=AA?AAA<:::>6///89999:;:67/3----,-062236+//;1;;;8=>@??
@ATNG8:05091:02164
GATGGTAGCGCACACATAGATACAGTACTCATTCGTTTCGGAAGAGACAGGTACGTTAATAGTTAATAGCGTACTTCTTTTTCTTGCTTTCGTGGTATTCTTGCTAGTTACACTAGCCATCCTTACTGCGCTTCGATTGTGTGCGTACTGCTGCAATATTGTTAACGTGAGTCTTGTAAAACCTTCTTTTTACGTTTACTCTCGTGTTAAAATCTGAATTCTTCTAGAGTTCCTGATCTTCTGGATAGCGACGCGATATACTACCATCGACCTCTAGAAGTCT
+
8844.48899:4<999@A@@9@;555<;:@::.4944)493;9B;;AA;?9C:96;7<7AAA@;D?@;=B>CBBB=@@@?@,9924444)94;<8<<<499.569::9)////7:774;;;8<066666>>>:CCA@<@@?BBAA@CBAA@@;;:4:4=:==8=299955<;99.45555&549455555$5555<4<:==6666669?@?055;55.54998==@>B==?B<@@4444.445.5666;;;>665:=/------(-888//)/////9588//
@ATNG8:05094:02146
GATGGTAGCGCACACATAGATACAGTACTCATTCGTTTCGGAAGAGACAGGTACGTTAATAGTTAATAGCGTACTTCTTTTTCTTGCTTTCGTGGTATTCTTGCTAGTTACACTAGCCATCCTTACTGCGCTTCGATTGTGTGCGTACTGCTGCAATATTGTTAACGTGAGTCTTGTAAAACCTTCTTTTTACGTTTACTCTCGTGTTAAAAATCTGAATTCTTCTAGAGTTCCTGATCTTCTGGGATGTGTGCGCAGTGCCTACCATCGTTCGGTCAGAGTCT
+
44446;44499;;55;=<>>BBB@@6555544.4:>:377)/)/799;<<266555.50554<.6.599999944.4999:+;>:>>>>6::9:.56;6;<6;;;;>>;@>==B9668<@D49499955;99.99;;5;?A?;A666>==;<:44.444.49398;;;<<=;;95:4444&5./)/7777$//999)55=>90/0//)/<<<+=;;?A:=<=A<=@@@??@;?;?:99=@2:000)0000/0-//////9979;;:>;;;><>>:>665<:<//
@ATNG8:05094:02157
GATGGTAGAGAGACTGTAGCGCACCCAGAAGATCAGGAACTCTAGAAGAATTCAGATTTTTAACACGAGAGTAAACGTAAAAAGAAGGTTTTACAAGACTCACGTTAACAATATTGCAGCAGTACGCACACAATCGAAGCGCAGTAAGGATGGCTAGTGTAACTAGCAAGAATACCACGAAAGCAAGAAAAAGAAGTACGCTATTAACTATTAACGTACCTGTCTCTTCCGAAACGAATGAGTACGAGAGTCAGAGCAGAGCTACCATCGTTCGGTCAGAGTCT
+
>:@A=@;@BC@@@D@;;;B@B@BBB6B@B=@@@>>@<@=AAC9;9B>BB?C@ABABBCBB2B<??>?A@>>999,99:5@@@+>=05.599+==@;ACAA@BA;;798=@7?@?<<?ACCBBGCCCCCCBBDACA@A?CCCBAAAC?C@CBB@BCCABBCD?AABBAD@CC?BBB?BDBAA<?@@===???.?@>ABB>@@A>>;><?B==:=;?>BBB?BC@????=?=AEC>DAB>ABBBBBBBBAAABBBCFBBBABB>>??<@@A@A<9818;<<<>;;;
@ATNG8:05048:02219
GATGGTAGTGATACAGATCAGACACCAGAAGATCAGGAACTCTAGAAGAATTCAGATTTTTAACACGAGAGTAAACGTAAAAAGAAGGTTTTACAAGACTCACGTTAACAATATTGCAGCAGTACGCACACAATCGAAGCGCAGTAAGGATGGCTAGTGTAACTAGCAAGAATACCACGAAAGCAAGAAAAAGAAGTACGCTATTAACTATTAACGTACCTGTCTCTTCCGAAACGAATGAGTACGATGAGATCTCGTGTGCTACCATCGTTCGGTCAGAGTCT
+
BBBD@DBBABBBBCCCCCCCCCCCC@BCB@DCCC998;?BBC@?@C?CCAC?ABBBBABB3A?BBCBCCBB==<3;<9<;;;);@=>>BAB:CBB@BBBBCCCDD?C?AB?CCC@DCA@@CCCDECCCBBCB?CBBB?B???DCBB>CACAA?BBCCCCCC?AAACAA?AA?BBB<>>CCC>@@??BCDDC2CC?B@@@CCAAA7=;?A>?6<7<?BBE@CCAAA@?9?<?AC>BBB?BBBBBCCCBBBBAAABBBA::9:9:??;?AA@@;@@<@@?@@@>>=
@ATNG8:05050:02171
GATGGTAGTATATCGCGTCGCTATCCAGAAGATCAGGAACTCTAGAAGAATTCAGATTTTTAACACGAGAGTAAACGTAAAAAGAAGGTTTTACAAGACTCACGTTAACAATATTGCAGCAGTACGCACACAATCGAAGCGCAGTAAGGATGGCTAGTGTAACTAGCAAGAATACCACGAAAGCAAGAAAAAGAAGTACGCTATTAACTATTAACGTACCTGTCTCTTCCGAAACGAATGAGTACACATCGTCGTGTCGTGCTACCATCGTTCGGTCAGAGTCT
+
::8>=@@C@@ACCBBBCCBBBCCAA?@BB?BCCCCB@B@CCC:;9B@CD@C@AA:96@@@1B?AA<>>>>B>>>7>AAC@??+?FAD<@@@7AAA;BBAA?BCBC?C@BB?BCA?ACCCCBCCDCCCCCCCC@BBBB>@@AAAC@?=@@C@@?ABBBAB?@=?CCB@@;>?9?A@;>>999+7;;5;ACCD1BB?BBB?@BA??<?<@?AB<A<@@CCB@BAAABAB?B=@?C>BBB@BABABBBBBCCCCCCABBBBCBCB@??@EBAAA>??;?CBCBCA??
@ATNG8:05052:02173
GATGGTAGTGTCAGTGCGCGTCGTCCAGAAGATCAGGAACTCTAGAAGAATTCAGATTTTTAACACGAGAGTAAACGTAAAAAGAAGGTTTTACAAGACTCACGTTAACAATATTGCAGCAGTACGCACACAATCGAAGCGCAGTAAGGATGGCTAGTGTAACTAGCAAGAATACCACGAAAGCAAGAAAAAGAAGTACGCTATTAACTATTAACGTACCTGTCTCTTCCGAAACGAATGAGTACTGTATCTATGTGTGCGCTACCATCGTTCGGTCAGAGTCT
+
8:8:5::>9A?A;96;=>>@??=>=9<<<9>>ABBC?C@BBBABBC?BB6;299773888'97<<85859=;=<7<>@BEEE5CC?B=@AA7ABD@DIBA00/?@<C@BB@BCF>@@CBBBB;;;CCBCCBA>AA;;8;BCCB::9@C?C;;8:ABBBCBC=999@AA9>=>BA<:=888=6=;;48;;;;,=?;ACBAA>>>B<>;;;;A:?;??AAA>;;;@=@@3:3999/9?>=ABBBCCBAAABCBBBBBAABABA?>>>;<;;CB<@@188;;:<999
@ATNG8:05056:02207
GATGGTAGAGTACAGTGTAGTAGACCAGAAGATCAGGAACTCTAGAAGAATTCAGATTTTTAACACGAGAGTAAACGTAAAAAGAAGGTTTTACAAGACTCACGTTAACAATATTGCAGCAGTACGCACACAATCGAAGCGCAGTAAGGATGGCTAGTGTAACTAGCAAGAATACCACGAAAGCAAGAAAAAGAAGTACGCTATTAACTATTAACGTACCTGTCTCTTCCGAAACGAATGAGTACACATCGTCGTGTCGTGCTACCATCGTTCGGTCAGAGTCT
+
<<@B?BCDDCCAADDDDDBCCCCCC?BCD@CCCCBB>A@BCCCDCC?AB>B@BA??@@@@2@?CCCCCBBB>=<3;>=>@@@0@C@D@DCC<EEIACCCCCCCCC?C?CA?CCC@BBBBBBCCECCCCBBAA@CCCC=BBBB@@@B>CADAA>ABBBBBBC?BBCBBB@BB=>>?799ACC>???=@@@@@2@A>A::7AAA:9498=<>A9=9=>CBB?CBAAABC?B@BBA<AAA?BBBBBBBABBBDBBBB???BBBBABDD?C>>>B?BB?BCCCBBA>?
@ATNG8:05057:02197
GATGGTAGCGCACACATAATACAGTACTCATTCGTTTCGGAAGAGACAGGTACGTTAATAGTTAATAGCGTACTTCTTTTTCTTGCTTTCGTGGTATTCTTGCTAGTTACACTAGCCATCCTTACTGCGCTTCGATTGTGTGCGTACTGCTGCAATATTGTTAACGTGAGTCTTGTAAAACCTTCTTTTTACGTTTACTCTCGTGTTAAAAATCTGAATTCTTCTAGAGTTCCTGATCTTCTGGGTCTCTCTCTCACGCACTACCATCGTTTGGTCAGAGTCT
+
@@?>5;BCBBCCCCCBBB@CCBBBBCBBB9999BBD=CC?D?BA@@@CC@DDBBB@C@BB@A@D?EDDECCCCC@CCCCC5BB=AAAB>BBDD@CCDADC@BBBCCGACCCCCCBA?BCB?B?CCDCBBBB@CCCC@C@@@C@??CCCBBBBBB@CBB?BC?B>@@CCDCCB@=@:99969=@=>????0@@@BB9:;BBBBCBAA5;;;;*;A@BC?B>BC@CCCDBCC?C@AAABBC?BBCC>CCCCBAAACCCABAAA@@A?ABBBCD>C?CCCCCCB@@
@ATNG8:05066:02176
GATGGTAGCACGAGTCACTCATATCCAGAAGATCAGGAACTCTAGAAGAATTCAGATTTTTAACACGAGAGTAAACGTAAAAAGAAGGTTTTACAAGACTCACGTTAACAATATTGCAGCAGTACGCACACAATCGAAGCGCAGTAAGGATGGCTAGTGTAACTAGCAAGAATACCACGAAAGCAAGAAAAAGAAGTACGCTATTAACTATTAACGTACCTGTCTCTTCCGAAACGAATGAGTACGATGAGATCTCGTGTGCTACCATCGTTCGGTCAGAGTCT
+
@BCC=B;95::<9@:666==AA==>:>??;>;:::9499AAD999B=A@=A>==<44999$9:??<??>AA?@?6>?;9444$4<.5.555&5;;8=B<BADCFE@C@;;8;CC7;;B@@@DCCCCCEECCB?BCBC@CBC?A@BB?B?B;;9<CBCDCCC?BCCEBB>AE@DBB?BC@@@9@>>;>==??.?A=::9BA<9==8><;::>:><A@BBBAFCB;;9?=?=A@C=A::6:?@@ABBBBBCBAAABB>??;;:===D>@@?AA=AA=>>>>=>==>
@ATNG8:05068:02192
GATGGTAGAGAGAGCTCTCTCATCGTACTCATTCGTTTCGGAAGAGACAGGTACGTTAATAGTTAATAGCGTACTTCTTTTTCTTGCTTTCGTGGTATTCTTGCTAGTTACACTAGCCATCCTTACTGCGCTTCGATTGTGTGCGTACTGCTGCAATATTGTTAACGTGAGTCTTGTAAAACCTTCTTTTTACGTTTACTCTCGTGTTAAAAATCTGAATTCTTCTAGAGTTCCTGATCTTCTGGGTGCGCTACAGTCTCTCTACCATCGTTCGGTCAGAGTCT
+
:9>@9=HEDF??@BD;::CGGGCCBBCBBBBB?BBBB>BC@E@CCBAACC?CCBAB?C@BABD?B?BACCCBAB@<ABDCD1AA?ABBC;BBBB>ABB?BB>@@@BCB>@?A@BCAA;>>>9>9>>A>=??=;AB@>7>;>?>>?AAA>@@::8>:>>><@@=A<AA?==?@@@8><@@@5@<?;>@>@>.>C>>>5:8998:A>>@;??>@/?>>>A<A;??;@ABA>>;<>9>AA???5<7882988AA@A@@>AAAA>@;9949///;599688<AA=<==
@ATNG8:05071:02176
GATGGTAGCGCGACGAGCGTAGACCCAGAAGATCAGGAACTCTAGAAGAATTCAGATTTTTAACACGAGAGTAAACGTAAAAAGAAGGTTTTACAAGACTTACGTTAACAATATTGCAGCAGTACGCACACAATCGAAGCGCAGTAAGGATGGCTAGTGTAACTAGCAAGAATACCACGAAAGCAAGAAAAAGAAGTACGCTATTAACTATTAACGTACCTGTCTCTTCCGAAACGAATGAGTACGATGAGATCTCGTGTGCTACCATCGTTCGGTCAGAGTCT
+
AAAD:BBCC@@??@BBAGECJCCFD?DCC?CCDDAA?@AB@@@BBA<A@9<6<=793888'88?@FBBB@@BCC>@@@@@??,@@9A5;;;*9AA;:;6?@CC@E@I;9:?AAB@BBBBBBBBBCCCCBBBC>@AAB?BBCBA@@B?C?D?A?ACBCCCCD@DBAC?@<@A?BAA>B@?=A9997,3899;+;;6<<<@ABABB?C@CBBB?B??????<?>>;888=C=A=>0600,0>>@@BABAA???DAAABBC???B????A9:;E>AA?B998@BB@B
@ATNG8:05083:02193
GATGGTAGAGTATAGTGTTGTAGACCAGAAGATCAGGAACTCTAGAAGAATTCAGATTTTTAACACGAGAGTAAACGTAAAAAGAAGGTTTACAAGACTCACGTTAACAATATTGCAGCAGTACGCACACAATCGAAGCGCAGTAAGGATGGCTAGTGTAACTAGCAAGAATACCACGAAAGCAAGAAAAAGAAGTACGCTATTAACTATTAACGTACCTGTCTCTTCCGAAACGAATGAGTACTACTCTCAGAGACACACTACCATCGTTCGGTCAGAGTCT
+
@=BC@EFBBBBBA@@@ABAICCBBB?AAC@BBBBB@?B=AAA@@@C@CC?C?A@998999$75;;??>?>;339+9@;;:99$9<7<255)555.5===<=<@?8@<??:>@@6;;A?@@CCCCCCAAACCAD@@@@CFEDBAAB=<8<00,0@<<??AC@CC???C?BB?BCB>B;::;3833,77889(9@;@>>@??AAA<A=A@??<?<??BBB?BCBBBBC?C?CDD=BBB?AABAABBCBBBBBCBBBCCB>:;:8?@;>>>;;5;<788988>;;;
@ATNG8:05090:02177
GATGGTAGCTCTGCTCTGACTCTCGTACTCATTCGTTTCGGAAGAGACAGGTACGTTAATAGTTAATAGCGTACTTCTTTTTCTTGCATTCGTGGTATTCTTGCTAGTTACACTAGCCATCCTTACTGCGCTTCGATTGTGTGCGTACTGCTGCAATATTGTTAACGTGAGTCTTGTAAAACCTTCTTTTTACGTTTACTCTCGTGTTAAAAATCTGAATTCTTCTAGAGTTCCTGATCTTCTGGGCAGACTCTCACACGCCTACCATCGTTCGGTCAGAGTCT
+
;5;C;BBBC966BB;;;BBBAAACAA<>>B59.488809>:@=@CCDCCC@CCCDFAH?BB=C?C@A@<><<<==899:::(9@5;???=:99>7@<=<@A89:BBBBADEEECCCB?BBB>A>ACBBCBCCACDCB@DCBCCGAA@CABACCDC@BBB?BE@C@BBBDCCCMG?A;;;;6;>C>;;<<;*;A@BJ?ICFHBBBA@@4;:;;*;;;@A=@>AA>BBBCBBA@C@CCCBBA@B;;;9<BBBCA@@@BBBABBACCCAEBBBB@CD@BCAAA@A@@
@ATNG8:05097:02175
GATGGTAGGTGACACGTCGCACACGTACTCATTCGTTTCGGAAGAGACAGGTACGTTAATAGTTAATAGCGTACTTCTTTTTCTTGCTTTTCTTGGTATTCTTGCTAGTTACACTAGCCATCCTTACTGCGCTTCGATTGTGTGCGTACTGCTGCAATATTGTTAACGTGAGTCTTGTAAAACCTTTCTTTTTACGTTTACTCTCGTGTTAAAAAATCTTGAATTCTTCTAGAGTTCCTGATCTTCTGGGCAGACTCTCACACGCCTACCATCGTTCGGTCAGAGTCT
+
@??C?BCB@DAA655545999;<555<<<<<<:@ABB:@A:?<@?;C?BB?CCBBB@C@EABA?C?ABDAAAB=@>>CCCD3@?9>7777&3>6A7@;B>BB?===:780255::89928;9*/)/53337@A8==;;1257557:;9=<>>;=;A6?AA<AA<=9==7559999377;A=.=,55'25777(7555:09888992227179977$555/554947;39;879<:.5/5565<;1797:.:::::C@;;;=?===7;;A<??@;;7;@;@===:<<//
@ATNG8:05053:02258
GATGGTAGATACTCGCTGATACACCCAGAAGATCAGGAACTCTAGAAGAATTCAGATTTTTAACACGAGAGTAAACGTAAAAAGAAGGTTTTACAAGACTCACGTTAACAATATTGCAGCAGTACGCACACAATCGAAGCGCAGTAAGGATGGCTAGTGTAACTAGCAAGAATACCACGAAAGCAAGAAAAAGAAGTACGCTATTAACTATTAACGTACCTGTCTCTTCCGAAACGAATGAGTACGAGAGAGCACACGTGTCTACCATCGTTCGGTCAGAGTCT
+
444<996;BBDEE@AABBBCDBCDD=BBC?B;;;;;5;>AAAABBB?BB@D@???ACDDD2C?AABBBCBFBBA8?@:::::*;C=A<@@@7@@D@CCBDCBB;;6;>AB?BBB?BCCCCDCCCCCCC:;;E?BCBB>BBAAEDCB?C>A;;7;BBBCEDD@BBDBBB?BB?BBA?CBBEG9::@:=<@@@.AC@BBBBBBBB@<@=@>>?;><@@CCC@DBAABCD@C?BBA=A@@=@CBBBAAABCCC@@>>>A@ABBB?@?B?C==>B>AC?ABA@@A:99
@ATNG8:05054:02246
GATGGTAGAGAGAGCTCTCTCATCGTACTCATTCGTTTGGAAGAGACAGGTACGTTAATAGTTAATAGCGTACTTCTTTTTCTTGCTTTCGTGGTATTCTTGCTAGTTACACTAGCCATCCTTACTGCGGCTTCGATTGTGTGCGTACTGCTGCAATATTGTTAACGTGAGTCTTGTAAAACCTTCTTTTTACGTTTACTCTCGTGTTAAAAATCTGAATTCTTCTAGAGTTCCTGATCTTCTGGCGCGTATGTATGTCGCCTACCATCGTTCGGTCAGAGTCT
+
:CCB?CA@@@BBBBBCBBBA@<665<565;;;7;;;@7?:>7;;;====9=>>>@<@;@><<7;7:999443::233333$3;17<;7(3337134949867969//)////333<6966.5/6=////(/943338)//5/55;7:9><<<<=>;;9:<<<4;5:;==???@@<>>>ED6;5949899:*9<///)//99::6;:;5;===.9>@AA688;A<=>=?=>>=B<??@@==::=<7///77:::=A=;;;??777@9=---=4772337==;?>>
@ATNG8:05057:02247
GATGGTAGCTCACGTACGTCACACGTACTCATTCGTTTCGGAAGAGACAGGTACGTTAATAGTTAATAGCGTACTTCTTTTTCTTGCTTTCGTGGTATTCTTGCTAGTTACACTAGCCATCCTTACTGCGCTTCGATTGTGTGCGTACTGCTGCAATATTGTTAACGTGGGTCTTGTATAACCTTCTTTTTACGTTTACTCTCGTGTTAAAAATCTGAATTCGTCTAGAGTTCCTGATCTTCTGGCTCTCGTAGACAGATACTACCATCGTTCGGTCAGAGTCT
+
@@:;55;@<@;;=<<<:66?CBBCBBBBAC;;8;BBC<AA?A>00/@@00/0B659@C69;9>8@?BBBBBBAA@<99999'9@9;88818>:94>;;;?B?BBCBBC?BAAABBBB<?>D?C@ADA;;;==<>>>@<>>@@==>??@?A??;;;5;;;9==;@=>>>BB:@@@<????A<A=A=AAAAA/CIEHJ>CCCCCBCBBB<AAAA0@AAAC=@=ABCECCBAAE@C@CBBBCB>BBB?CCCCCBBBCFCCCCAAADDCBCCDCC@CC?A@BBCCCAA
@ATNG8:05057:02253
GATGGTAGCTCGCTGATGATATCTCCAGAAGATCAGGAACTCTAGAAGAATTCAGATTTTTAACACGAGAGTAAACGTAAAAAGAAGGTTTTACAAGACTCACGTTAACAATATTGCAGCAGTACGCACACAATCGAAGCGCAGTAAGGATGGCTAGTGTAACTAGCAAGAATACCACGAAAGCAAGAAAAAGAAGTACGCTATTAACTATTAACGTACCTGTCTCTTCCGAAACGAATGAGTACGTGTGCGACGTGTCTCCTACCATCGTTCGGTCAGAGTCT
+
:<<>;B<<<=<<<696CA@ACCCBB>BBB?BCCCCD@BACBBBCDC?A@?@@BBAABCBC3B@FC???CCBBBC=87:AEEE5DC?A7;;;6:CCACBCCCBBB@=@?AA=B@@=@BDCCCEBCCFDECCAA@ACCF@CCDCBB@?<@@BBB?BCCCBCDD@BAABBB?@A=A@@3:99:9,777/8BDED3BC>B@BBBBBAA=D=B;;;=A=A;@ACACCAAAAB>B@BCC>B::8:::BBCCBBB???AB?>?A@978:896:>:::?=AA@BCCDDBBBB
@ATNG8:05058:02256
GATGGTAGTGTCATATGAGAGTGTGTACTCATTCGTTTCGGAAGAGACAGGTACGTTAATAGTTAATAGCGTACTTCTTTTTCTTGCTTTCGTGGTATTCTTGCTAGTTACACTAGCCATCCTTACTGCGCTTCGATTGTGTGCGTACTGTGCAATATTGTTAACGTGAGTCTTGTAAAACCTTCTTTTTACGTTTACTCTCGTGTTAAAAATCTGAATTCTTCTAGAGTTCCTGATCTTCTGGAGAACACATGATACTCTACCATCGTTCGGTCAGAGTCT
+
>>;;7;<<>BB=ABBBBBGGCCCCCAAACCA@>@?>?8@@=A=A>B@@@C@CCCBB?A=BAAB=C@BBBBBBCC@900000*0<,00@@8>A9969;C?BC;:;CCCC?ABIHCCCGA;;;>B5;;;:;ABB>BBBA>@:9:@@BBBBBB@>@>:9698@C8A>@?CBC999A>A@BEG;E?B?BBCBB1;0>@@+00>@BBCAA>9>>>>,>0000,0,09AB@@@@994579=4555056=9=<=466;><<AAB@=@A@<8@???B7<;<AA@@@@;;;
@ATNG8:05059:02250
GATGGTAGTAGTACACTAGTCATACCAGAAGATCAGGAACTCTAGAAGAATTCAGATTTTTAACATCGAGAGTAAACGTAAAAAGAAGGTTTTACAAGACTCACGTTAACAATATTGCAGCAGTACGCACACAATCGAAGCGCAGTAAGGATGGCTAGTGTAACTAGCAAGAATACCACGAAAGCAAGAAAAAAGAAGTACGCTATTAACTATTAACGTACCTGTCTCTTCCGAAACGAATGAGTACACACTCTCATATGACACTACCATCGTTCGGTCAGAGTCT
+
4::<>B@@@B<;6<DBBCGCCC@AA@CED@BB@@@@7;5;:A??;@?;;7;8<??94949$46:999BAC@A@@@8?:44444$48387;::/:994:<<BBBCCC>B@BB?BBB????CECDJHCCCCCCBD@C<;<ACCDCCCBB=A=B<<7;BABCBDB?BCCCBC?AB=ACC>BB<;;33331377788$7;8;;8=CA@A@8;79;>>:?=?BECC?CCC@@@A9?<?CA9AAA>ABBBCCCEBBCBCBBBBBEBBBBACCD?CAAAB?BB@BBABCB???
@ATNG8:05065:02249
GATGGTAGCGCACACATAGATACAGTACTCATTCGTTTCGGAAGAGACAGGTACGTTAATAGTTAATAGTCGTACTTCTTTTTCTTGTCTTTCGTGGTATTCTTGCTAGTTACACTAGCCATCCTTACTGCGCTTCGATTGTGTGCGTACTGCTGCAATATTGTTAACGTGAGTCTTGTAAAACCTTCTTTTACGTTTACTCTCGTGTTAAAATCTGAATTCTTCTCGAGTTCCTGATCTTCTGGCTCTCGTAGACAGATACTACCATCGTTCGGTCAGAGTCT
+
8::A565::@AA?;@@@ACC?>C@@@666=<<76//:1//)/)////:55./7///)/)/;::6>:<<;;555997)/////$/7)//:::3/56:5::=5::85544467<9;;;665699;599==>;>>>>9>>>>7<666;;=;;95555544.555.557<7:4//////9)/44::+93934444&4999<)//////;779.555&555595;9<;8<</////)/,//5<??:@;?7>:9=9999559955555/:;4////:2787555<;5555
@ATNG8:05069:02234
GATGGTAGTGATACAGATCAGACACCAGAAGATCAGGAACTCTAGAAGAATTCAGATTTTTAGCACGAGAGTAAACGTAAAAAGAAGGTTTTACAAGACTCACGTTAACAATATTGCAGCAGTACGCACACAATCGAAGCGCAGTAAGGATGGCTAGTGTAACTAGCAAGAATACCACGAAAGCAAGAAAATGAAGTACGCTATTAACTATTAACGTACCTGTCTCTTCCGAAACGAATGAGTACGTGTGCGACGTGTCTCCTACCATCGTTCGGTCAGAGTCT
+
BBCC@CCCAABCCDBBBCCDCCCCC?BBD>BACC??=@>ABC@?@K?AA>A@CCB???>?1>BCBBBBBAAA@>6=<99999'9=<>=AAA8BBB@CBBBCBB>>>@?CB?CCB=@@@=AACCCDBBBCCABABBBC@CBBCBBBA@D@CCC@CBCCBBBD@BAAAAA?CC????@BB@@C8AAB?BBCC:CCB?DBBBAABCEBD@DDCC@C@@@AEE@EDCBCBB@C@BCC>CAA=AAAAAACAAAB@@AABBBCBB??;?AA=A???C?CC@CCCCBBBBC
@ATNG8:05070:02259
GATGGTAGGACGAGCGTCTGAGAGGTACTCATCGTTTCGGAAGAGACAGGTACGTTAATAGTTAATAGCGTACTTCTTTTTCTTGCTTTCGTGGTATTCTTGCTAGTTACACTAGCCATCCTTACTGCGCTTCGATTGTGTGCGTACTGCTGCAATATTGTTAACGTGAGTCTTGTAAAACCTTCTTTTTACGTTTACTCTCGTGTTAAAAATCTGAATTCTTCTAGAGTTCCTGATCTTCTGGCGCTCTGTCACGTCTGCTACCATCGTTCGGTCAGAGTCT
+
449:8=@B=@AAA:;9??;CCCBB?BBBBCBBCAAB=BC@C@CDDCCBB@BCCAA?ABCCBB>B?AACABCCCCACCCCC5BC?CCDF>D@AB?BACACC;:;@@@D@BCBGECCC@BBD?B?AACB<;;B@A@@B?BCBBBAB@BABBB;;;D>BBB;<<@DACB@@@@ABB@CCCCC7B;A5;;;;;*;C@@@;@;;;ABCA?A4;;;;*:99:9499=?;BBCBCCC8;7;AA?>@7;;;9;9:AA;;;;CA===000;;=6?A@AC<??=?>?@?AA00
@ATNG8:05073:02236
GATGGTAGTGTGTCTCTGAGACATAGTACTCATTCGTTTCGGAAGAGACAGGTACGTTAATAGTTAATAGCGTACTTCTTTTTCTTGCTTTCGTGGTATTCTTGCTAGTTACACTAGCCATCCTTACTGCGCTTCGATTGTGTGCGTACTGCTGCAATATTGTTAACGTGAGTCTTGTAAAACCTTCTTTTTACGTTTACTCTCGTGTTGAAAATCTGAATTCTTCTAGAGTTCCTGATCTTCTGGATATGAGTGACTCGTGCTACCATCGATTCGAGGAAGTCT
+
@AAD?BBB?@;@?B@AACGFBCCBBBCCDBCCB<ABBB9@A<@:@@CCCCCACBBBC@C@CBCC?CACCCCEAAAC@CBCCC5BB?B@@@6;<BC:;9D@CCACCCCGEAGCCCDBBBADCC?C@CCBCBBBB?@@@@6;;CBBBCB@@@@BB@@@?BBB?AA?A=@@BCBBCCD@CBBBB:B@D@CEEMF0A@;;;0;AABBBCCBC>BBCC;B;;;E@C@CCACCC@A<<9;?CCDCBC>AAFADBBBBCELCCGED@@@;;;@=@?@AAA>AEHF@CAB;;;
@ATNG8:05083:02230
GATGGTAGATACTCGCTGATACACCCAGAAGATCAGGAACTCTAGAAGAATTCAGATTTTTAACACGAGAGTAAACGTAAAAAGAAGGTTTTACAAGACTCACGTTAACAATATTGCAGCAGTACGCACACAATCGAAGCGCAGTAAGGATGGCTAGTGTAACTAGCAAGAATACCACGAAAGCAAGAAAAAGAAGTACGCTATTAACTATTAACGTACCTGTCTCTTCCGAAACGAATGAGTACTATAGACTATCTGAGACTACATCGTTCGGTCAGAGTCT
+
@@@C?BBBDECCB:;;BACBCBDFM=CBDAD@@@;;:;@CCCCAAC@DF=@=?@@=????.??BA?@?BBBBBA;@?<;;;;':@=@49::49BB@DCAACCCBB@B@BB@BCC@CCBBBBDCCCCCDCBBB@BBBB?BAAADCBB?B@DAA>ACCCCDCA?ABDCCC?BB?B?>;>>CAA=>999:CCFC2CC?BBBBB?@<<8<8====8=8==AAA?ACAAABB@B?DBB=A??=?AABCBBBBBBBBAAACBBBBBBCAA@BBDCC?AA>BCBBBBBAA
@ATNG8:05088:02234
GATGGTAGCTCGCTGATGATATCTCCAGAAGATCGGAACTCTAGAAGAATTCAGATTTTTAACACGAGAGTAAACGTAAAAAGAAGGTTTTACAAGACTCACGTTAACAATATTGCAGCAGTACGCACACAATCGAAGCGCAGTAAGGATGGCTAGTGTAACTAGCAAGAATACCACGAAAGCAAGAAAAAGAAGTACGCTATTATCTATTAACGTACCTGTCTCTTCCGAAACGAATGAGTACTATAGACTATCTGAGACTACCATCGTTCGGTCAGAGTCT
+
A;AB@DCBBDDCCABACCDCCBBCCADCC@CCFCC@C?BBBBCDD@CB?C?BFBBAAAA2A?BCBABBCC>>>3<<:;;;;.;B@D7;;;*:BB?CCCCCDCCC?C@CB@BBB?CDDCCBBBCCCCBBBBB?CCDC=A@@AAAAC?C@C??>?CABBCBB?BBBBCB?BA>A@A=AABBA;AAA>ACCCC3CB@B998CE>>>:?AA@??<@<@>>>B<A@@@A88089==>9>AA<@===@AAAA????AAAAAAAACCCAAA?CCCAA:>>9=>>><>BAA
@ATNG8:05089:02262
GATGGTAGCACGAGTCACTCATATCCAGAAGATCAGGAACTCTAGAAGAATTCAGATTTTTAACACGAGAGTAAACGTAAAAAGAAGGTTTTACAAGACTCACGTTAACAATATTGCAGCAGTACGCACACAATCGAAGCGCAGTAAGGATGGCTAGTGTAACTAGCAAGAATACCACGAAAGCAAGAAAAAGAAGTACGCTATTAACTATTAACGTACCTGTCTCTTCCGAAACGAATGAGTACGATGAGAGAGCTCTCTCTACCATCGTTCGGTCAGAGTCT
+
@::>:ABBBCBA=@CDBBBDBBBBB?BBB@BCCCBB?B@CCCCCCD@CD?C@A@A@AA@@0A?ABBDCBBBBBF>BA@AAAA2AB=C7;;;6;CC@GCCCCCCBB?B@BB?CCD?BBBABCCCDEEBBBCCC?CBBB?BABABB@@>A?CBC?BBCBBCBB?BCCBBB?BB>?>?;??@@@8???=@AABB2BD@C???CCA<<6:7:>AB7;7:ABBB?BCAABBC?B@CBC=B?@=@ABAECBBBBBBCBBBBBBB@@>>=>A<@AD8=;=B>BCCDBA@AA
@ATNG8:05090:02254
GATGGTAGCACGAGTCACTCATATCCAGAAGATCAGGAACTCTAGAAGAATTCAGATTTTTAACACGAGAGTAAACGTAAAAAGAAGGTTTTATAAGACTCACGTTAACAATATTGCAGCAGTACGCACACAATCGAAGCGCAGTAAGGATGGCTAGTGTAACTAGCAAGAATACCACGAAAGCAAGAAAAAGAAGTACGCTATTAACTATTAACGTACCTGTCTCTTCCGAAACGAATGAGTACGATGAGAGAGCTCTCTCTACCATCGTTCGGTCAGAGTCT
+
>>AA@CCA@@AA;;9@@CCCBBBBB>BBB?BAAB@A?AACCCBBBC?CB?BACCBBBBBC3B@C@@@DAAAAAA<@ABBGEE5CC@D@CCC;DED@BBCCCBB;::;ACC@BCC?CCCABBDCGCHCB@BAB>BCBB@CBBBBBBB>B?C@@?ACCBBCCC?AACCCC@BB?BBB>@AA@@9888<AAABA3BB?B:99BBAAA:=:=A>><><>>CCC@CB@@ACC@B=ABD>BCC?BCAAAAAABBBBC@@?ABAA=>?A@@@=A;;;?=AB?BC@AABBAA
@ATNG8:05092:02253
GATGGTAGGTGCACATGAGTGTATCCAGAAGATCAGGAACTCTAGAAGAATTCAGATTTTTAACACGAGAGTAAACGTAAAAAGAAGGTTTTACAAGACTCACGTTAACAATATTGCAGCAGTACGCACACAATCGAAGCGCAGTAAGGATGGCTAGTGTAACTAGCAAGAATACCACGAAAGCAAGAAAAAAGAAGTACGCTATTAACTATTAACGTACCTGTCTCTTCCGAAACGAATGGTACTGCGTCTCACTCTCGCCTACCATCGTTCGGTCAGAGTCT
+
955<8=AC@B;:;B@@@BBBBCBBC@BBC?CCBBBB?B@CCCCCBB?;;6;?@@??>@@@0@?BBBAABCCCBC>CEEGIGC5CC@C@CCC;CCD@DB@@@A@@D@C@BB?BCC>AACBBBBBBBGCCCCBE?BBCC?AA???BAA=BAC;;:;BBABBBC@CDAAAB=@@=:99<?A999+9999999999%0>:;0/0==AAA@B?AB>?:>;?@CCCACCBBBCD@E?BBD<B@@<@A?BABBBBBBBBBCBCCCCDD?BBC@CCBBCAA@>ABABBFCBB
@ATNG8:05092:02268
GATGGTAGGCGACATACATACGCGCCAGAAGATCAGGAACTCTAGAAGAATTCAGATTTTTAACACGAGAGTAAACGTAAAAAGAAGGTTTTACAAGACTCACGTTAACAATATTGCAGCAGTACGCACACAATCGAAGCGCAGTAAGGATGGCTAGTGTAACTAGCAAGAATACCACGAAAGCAAGAAAAAGAAGTACGCTATTAACTATTAACGTACCTGTCTCTTCCGAAACGAATGAGTACTGCGTCTCACTCTCGCCTACCATCGTTCGGTCAGAGTCT
+
48<=@DBB?B??@@@@BCCCCBBBB9;;C@CABAA@6;69:A???@=?>;>==>>;;;;;*;=BBCCCCD;;;@6@A;;;;;$5<6;.555&5;;166<BBBB;;8;>BB@CDD?CBBBBABBDCCBCBBBBBFDDC@BBBCCCBB@E=B9:6:B@@@BCB@CCDBBB@CB@:::?C@@??7???=?AAAA2AA=AABBBBAAA=@=AAA@>B?>>BBB?BBBBBBD@D?CCC>BBB?AABBBBBBBBBBBBBCCCCCCCD>@@@=@ABBC@CC?CAAACBD::
@ATNG8:05093:02236
GATGGTAGGCGTGTGAGAGTCTGCCCAGAAGATCAGGAACTCTAGAAGAATTCAGATTTTTAACACTGAGAGTAAACGTAAAAAGAAGGTTTTACAAGACTCACGTTAACAATATTGCAGCAGTACGCACACAATCGAAGCGCAGTAAGGATGGCTAGTGTAACTAGCAAGAATACCACGAAAGCAAAGAAAAAGAAGTACGACTATTAACTATTAACGTACCTGTCTCTTCCCGAAACGAATGAGTAACGAGAGTCAGAGCAGAGCTACCATCGTTCGGTCAGAGTCT
+
79=A@A?D@CCBBACACCCBBAC==8<@>:==00/94=:>@@>>>A=@@=A<@@;;9:9:$95:;345549;;:;.66/----$--(-3777*--7(//3338888286;8455:379;<;<9=996<<<>>C<>>@A<@@@@===@>G<@?B?AAA@@A@B?B@A=??89927>?:@AA@@8>887(56555'55-5757522::84838///6;69:;:=6;:A>=<<065'577.7?A:88/6//(////88887:777>:88899@<@@BBC@;;7;A===>:::
@ATNG8:05097:02261
GATGGTAGCTCGCTGATGATATCTCCAGAAGATCAGGACTCTAGAAGAATTCAGATTTTTAGCACGAGAGTAAACGTAAAAAGAAGGTTTTACAAGACTCACGTTAACAATATTGCAGCAGTACGCACACAATCGAAGCGCAGTAAGGATGGCTAGTGTAACTAGCAAGAATACCACGAAAGCAAGAAGAAGAAGTACGCTATTAACTATTAACGTACCTGTCTCTTCCGAAACGAATGAGTACTGTATCTATGTGTGCGCTACCATCGTTCGGTCAGAGTCT
+
@?@A?BCCBBCDBBBBBCCCEBBCC@CCCACCCBBB@BBBBDCBB=AC?C?BBABBCCC3BCCBB@@@BAABB>BBCCCCC3CC@E>AAA9ABB?BBBBBBBBA?B@BB@BBB<A@@BBDCCCCCCCCCCB@CCCD?DBBBBB@C@GAG99;9DCCCCCC?ACDDBB>@B>BCB>@BCCB7<<?<?A?BC?CA?AAABCABCD@C@CCA@=@@CCDDE@CBBBBCC??<?DD=CCC?ABBBBBAABCBBBBBBBBBBBBBBB@@<@BBBC?BB@BBBAAAC>>
@ATNG8:05049:02310
GATGGTAGGACGAGCGTCTGAGAGGTACTCATTCGTTTCGGAAGAGACAGGTACGTTAATAGTTAATAGCGTACTTCTTTTTCTTGCTTTCGTGGTATTCTTGCTAGTTACACTAGCCATCCTTACTGCGCTTCGATTGTGTGCGTACTGCTGCAATATTGTTAACGTGAGTCTTGTAAAACCTTCTTTTTACGTTTACTCTCGTGTTAAAAATCTGAATTCTTCTAGAGTTCCTGATCTTCTGGCAGACTCTCACACGCCTACCATCGAATCCTCTAGTCT
+
/89;6?A@<<44448445:==@>>5:4445<<7@@<<459868>@999;<9B999B4929<0/*/)////9666>:>?>=<(59.599<)55;<7565499.665999,//<=<:==666A<@?EBBAA:00:=@00,0.8800/<<:>5549::.444.4<.405:9999956.555;=0<7:697777$/////)5/////777:27777';<;9;9=.5545545<::8>265;;:9794516<<<<>@@<<;>><<9;@?;?????:<<;<00/9/44
@ATNG8:05053:02285
GATGGTAGGACGAGCGTCTGAGAGGTACTCATTCGTTTCGGAAGAGACAGGTACGTTAATAGTTAATAGCGTACTTCTTTTTCTTGCTTTCGTGGTATTCTTGCTAGTTACACTAGCCATCCTTACCGCGCTTCGATTGTGTGCGTACTGCTGCAATATTGTTAACGTGAGTCTTGTAAAACCTCTTTTTACGTTTACTCTCGTGTTAAAAATCTGAATTCTTCTAGAGTTCCTGATCTTCTGGGCTGCGCTGATATGCGCTACCATCGTTCGGTCAGAGTCT
+
4444.444799@;;448445<>==76544::;4;BCD>CC?B@BBB@A@A?@<<00+/5;0/69<8<///7795626=??@+<<7;///)//7927;<5<<9665<:>4;;;;;>@>9>@=<>:>>*//7772;<>>7;;<<9454999???::9:A:999@@D<B;655;655.55555&56;<>>>@+;;<??6<<==<55555.5555$5999949755.5:::===:>8:99///)//::1<>666<;;;;;>====:;:,////54;;6;;<><;666
@ATNG8:05059:02286
GATGGTAGGCGTGTGAGAGTCTGCCCAGAAGATCAGGAACTCTAGAAGAATTCAGATTTTTAACACGAGAGTAAACGTAAGAAGAAGGTTTTACAAGACTCACGTTAACAATATTGCAGCAGTACGCACACAATCGAAGCGCAGTAAGGATGGCTAGTGTAACTAGCAAGAATTACCACGAAAGAAAGAAAAAGAAGTACGCTATTAACTATTAACGTACCTGTCTCTTCCGAAACGAATGAGTACGAGAGAGCACACGTGTCTACCATCGACGAATAGAAGTCT
+
955<7=<C>C@??CCCCCCCC@@@G>CCC?BBABBB?C@CCCBCCC@CC@D@CBBBCCCD3E@EBBAABDBABB<??><?BB@BF?B@BBB5@AB?==>BBBC??<>=A?=989:@@==@@@@AAAD>???><???@:>=>>>@@@<@<>>>;>>@@@B>>:>CCA@@;@B=A1871:<888-8AD:AACCC/AB<B@????=;:6;=A;;;8=8=>?@A=CAAA?>>9=8=>A3;;>;==>@@AAA@@@@@@@@=>>=>==??<<9<@A===::7:AAC=BAA?
@ATNG8:05064:02273
GATGGTAGCGCATATCAGCGCAGCCCAGAAGATCAGGAACTCTAGAAGAATTCAGATTTTTAACACGAGAGTAAACGTAAAAAGAAGGTTTTACAAGACTCACGTTAACAATATTGCAGCAGTACGCACACAATCGAAGCGCAGTAAGGATGGCTAGTGTAACTAGCACGAATACCACGAAAGCAAGAAAAAGAAGTACGCTATTAACTATTAACGTACCTGTCTCTTCCGAAACGAATGAGTACAGAGAGTACGATATGTCTACCATCGTTCGGTCAGAGTCT
+
56=<7=@555==@@@CDEBBAB;;9,5556<<97::)/)/:;7998588)/)///99:>90>?999BBAAACCF@DBCCBBB3DB>B8;;;7;EF@DC<;9999A<?=;:.9;>.55:>@AACBCCDBBB@A=::;B=A@;;;CCC@C@CCC?AADBBBCCACCCBBAA@>9@==;>@>>>99971;;7;7.8?8?:@@@CBBB<?:=A<;8=:?@CIGECEDCCCE@B?B@@9<@@+000>@@ABGBABA@???:99@AA??9959>@BC?AA>AA???CA;:
@ATNG8:05064:02283
GATGGTAGAGTACAGTGTAGTAGACCAGAAGATCAGGAATCTCTAGAAGAATTCAGATTTTTAACACGAGAGTAAACGTAAAAAGAAGGTTTTACAAGACTCACGTTAACAATATTGCAGCAGTACGCACACAATCGAAGCGCAGTAAGGATGGCTAGTGTAACTAGCAAGAATACCACGAAAGCAAGAAAAAGAAGTACGCTATTAACTATTAACGTACCTGTCTCTTCCGAAACGAATGAGTACTACTCTCAGAGACACACTACCATCGTTCGGTCAGAGTCT
+
B<AA?BAA:::::5555555599;;6;9;67///::)/,//<;445<7<<:<7??<97999$7-333399:454=4;365>>>)54.4.444&445.45555;;;<7<9;;5;=?.499999<<<<=>>>6666;599496====650/5;//)/977;9??;?C<<>B48497789=88==6=@@?@AA@>.8;0733:<>=7807087AC;>;:8@@@=ABB???:5:5::<9>54-38;3858<<?A>>?=<==@@@@@>??>9=B>>B@DC>AAB==887>
@ATNG8:05066:02289
GATGGTAGCTCGCTGATGATATCTCCAGAAGATCAGGAACTCTAGAGGAATTCAGATTTTTAACACGAGAGTAAACGTAAAAAGAAGGTTTTACAAGACTCACGTTAACAATATTGCAGCAGTACGCACACAATCGAAGCGCAGTAAGGATGGCTAGTGTAACTAGCAAGAATACCACGAAAGCAAGAAAAAGAAGTACTCTATTAACTATTAACGTACCTGTCTCTTCCGAAACGAATGAGTACACATCGTCGTGTCGTGCTACCATCGTTCGGTCAGAGTCT
+
444:7<C@?@BBB?@AECCCCCBBC@CDE@CCBBCC@D=BBBCC@@A@D?B@BB?>?AAA2A@BBBCBCCCA@?8@@AAA@?,;94;;@BA:CCK@DCCCCBBAB@BACD@BBB@BBCCABBBFCCCCBA@B?A@@@?AAAA@A@?=@@C@@?ACCBBCDD@CAABBB???=?CC=@@999,9<<9?ABBB3BE@B??@BBB@@<A<@>>>=A<>==BB=A676??A9>:=AB:A?@<<;;@ABCA???BCCAA:;;>>>>>>8858>BAB?A<:>>>>AA>>>
@ATNG8:05067:02295
GATGGTAGTATAGAGGCTCTACATAGTACTCATTCGTTTCGGAAGAGACAGGTACGTTAATAGTTAATAGCGTACTTCTTTTTCTTGCTTTCGTGGTATTCTTGCTAGTTACACTAGCCATCCTTACTGCGCTTCGATTGTGTGCGTACTGCTGCAATATTGTTAACGTGAGTCTTGTAAAACCTTCTTTTTACGTTTACTCTCGTGTTAAAAAATCTGAATTCTTCTAGAGTTCCTGATCTTCTGGGCTGACTCTCACACGCCTACCATCGTTCGGTCAGAGTCT
+
:59B:BCBCCCBBBC@CCCCDCCCEECDCECBB>AAAA<BB@C@BAACDDD?CBB@@<A>AABB?C?AA@CCCCCC?BBBBB3BB?BBCC>CCAA>ABB?BD>><>A>>;>BBAAA@@;ABA6868>>>>??@:@;;;;C??>;;<>AA@@A?>>>8=>@<?A<A;??@AA@???<@AAAA5A=A<>>>></<=665.6;;///:89<178788%8<<=?=@<@?<?AAB@@@7;8;???::7:BBA:A:;:>?>>>AAAADD9=>?=>=>>A<@@;>@AAA>>>A
@ATNG8:05073:02275
GATGGTAGGACGAGCGTCTGAGAGGTACTCATTCGTTCGGAAGAGACAGGTACGTTAATAGTTAATAGCGTACTTCTTTTCTTGCTTTCGTGGTATTCTTGCTAGTTACACTAGCCATCCTTACTGCGCTTCGATTGTGTGCGTACTGCTGCAATATTGTTAACGTGAGTCTTGTAAAACCTTCTTTTTTACGTTTACTCTCGTGTTAAAAATCTGAATTCTTCTAGAGTTCCTGATCTTCTGGGCAGACTCTCACACGCCTACCATCGTTCGGTCAGAGTCT
+
ABBC@DA@<@@@:<<>AA>@?@AB>BACCB;0+000,0>;@<@@CBCCC@BBBCC@CBCCCC?C@CDDCCAAACACBBB9BA>B@@@;@A@A=ABB?BC?AAACCDACCDCCCCC@CCC>@>ABBBCCCC@BBCC?CCCCCCBBBBBBBBBBB@BBB?BC@C?B@AACCBCC@CCDCC<B>B<;;;;;;%;B@A@<ABBBBCBAAB5;;;;*;@@AB?A=AC@BCCBBBD@D@CBBBDD=A:;;7;CFCCCBBBCCCCCC?BBB@CCCBC@CC?CCCCCCB99
@ATNG8:05079:02300
GATGGTAGAGTATCATGTGTATCTCCAGAAGATCAGGAACTCTAGAAGAATTCAGATTTTTAACACGAGAGTAAACGTAAAAAGAAGGTTTTACAAGTACTCACGTTTAACAATATTGCAGCAGTACGCACACAATCGAAGCGCAGTAAGTATGGCTAGTGTAACTAGCAAGAATACCACGAAGCAAGAAAAAAGAAGTACGCTATTAACTATTAACGTACCTGTCTCTTCCGAAACGAATGAGTACACACTCTCATATGACACTACCATCGTTCGGTCAGAGTCT
+
//7:69;==BB=BBB@<<>ECBCBB?CAB7::A@<<7@4955=<<<<?><@<=999999:$9.59999999555)5555<<>*6615599:.9::6///9;::<444(424;389=288839944995555555.5999.54449:>>:@>=;;49;9?>::@8995588:;82888286883///4------#-83/////87;=8<9;<<>9>:?>BBB4:/9///:3:)/4:1:9:5:?@?@;:??BBAAC@@?AABAB;;;@B>@;;9A=AB?BBBBCC@@@
@ATNG8:05080:02271
GATGGTAGCTATACGTATATCTATGTACTCATTCGTTTCGGAAGAGACAGGTACGTTAATAGTTAATAGCGTACTTCTTTTTCTTGCTTTCGTGGTATTCTTGCTAGTTACACTAGCCATCCTTACTGCGCTTCGATTGTGTGCGTACTGCTGCAATATTTTAACGTGAGTCTTGTAAAACCTTCTTTTACGTTTACTCTCGTGTTAAAAATCTGAATTCTTCTAGAGTTCCTGATCTTCTGGAGATACACATGATACTCTACCATCGTTCGGTCAGAGTCT
+
555>:>CCCCCDDBBBCCCDDEC@CBCCCDDD@CCCC>CC@C?BBDCDDC?CCBBA?A@CCCD?A?BCCDDCCA@<?<==?.?A:AABB<ACCA?BBB?BD>AAAB@@=ABBBCCAA>CAC?B@@@>>>=??;@>@=;AAA>>@@@@AAAA??>@<<=<@@5?:=;;;B@BCCACBBBB9A=A=;;;;.:BBBC>BBEBBBCAAA?BBBB3B@@@A=@=@@=AABBBBB?B?BBECBB?BBB@BBA@ABBC><<CCCCCCCBC?CBBAB>@@>BBCCDCC@@
@ATNG8:05087:02287
GATGGTAGTGTCATATGAGAGTGTGTACTCATTCGTTTCGGAAGAGACAGGTACGTTAATAGTTAATAGCGTACTTCTTTTTCTTGTCTTTCGTGGTATTCTTGCTAGTTACACTAGCCATCCTTACTGCGCTTCGATTGTGTGCGTACTGCTGCAATATTGTTAACGTGAGTCTTGTAAAACCTTCTTTTACGTTTACTCTCGTGTTAAAAATCTGAATTCTTCTAGAGTTCCTGATCTTCTGGACAGAGTGTGCAGATACTACCATCGTTCGGTCAGAGTCT
+
448>9=BABCEDB===ABCCCGCCCBA<==;:7;>>>6==4626=====B:B?>><:=8;;?;7;9>CCEDDCBB;;0000'00+0//9;388@@466?:=<9555;?@?CCCCCCCFAHCC@C@CDCC@A::6:?BB>BCBCCBBBCDCCCBCCC@A?>:>@<@=BACCBBBBA=@::::.;5;5;<;<.;B@@@;@BBBBBCBCEADDCC3BBB@@=A=AC@BBCCBBB?B?BBCCCE@A@@>BBCDCCDDDBBBBCDCCCCDABCBBC?BB?BB@@@BB::
@ATNG8:05093:02314
GATGGTAGCAGACGTGACAGAGCGCCAGAAGATCAGGAACTCTAGAAGAATTCAGATTTTTAACACGAGAGTAAACGTAAAAAGAAGGTTTTACAAGACTCACGTTAACAATATTGCAGCAGTACGCACACAATCGAAGCGCAGTAAGGATGGCTAGTGTAACTAGCAAGAATACCACGAAAGCAAGAAAAAGAAGTACGCTATTAACTATTAACGTACCTGTCTCTTCCGAAACGAATGAGTACTGCGTCTCACTCTCGCCTACCATCGTTCGGTCAGAGTCT
+
444:7;ACBBBBBCBCBBBBBCCCDAG;;;;CBB;;7;=?AAAAAA@@@=?A@==99999$73<8888:::887.73:;;;;$9<7;.555&555.5<<BBDBBB@B@BD@DDC@AA@CCC@AACAAA@DCC>@@???A::;@@@A?@8<00*/::9<059:>>>>AA=A?==>=,0.888-..09===@@0::<B=B@@@@9:5:7755717688@?@;?99488828043;1=4545<;<=>:444;@@@?;;@?@@BB@BCE999@@?<A?>AA?>>@?89
@ATNG8:05095:02301
GATGGTAGTGTCATTGAGAGTGTGTACTCATTCGTTTCGGAAGAGACAGGTACGTTTAATAGTTAATAGCGTACTTACTTTTTCTTTGCTTTCGTGGTATTCTTGCTAGTTACACTAGCCATCCTTACTGCGCTTCGATTGTGTGCGTACTGCTGCAATATTGTTAACGTGAGTCTTGTAAAACCTTCTTTTTACGTTTACTCCCGTGTTAAAAAATCTGAATTCTTCTGAGTTCCTGATCTTCTGGGTCTCTCTCTCACGCACTACCATCGTTCGGTCAAGAGTCT
+
@@@C?C;;6@;==B7<<?@DDGCC><<<<9;6;BBB>BB?B8;:9?:>><>@?=@@/:38>?A?C@B@A>>00/6(//::::'///(3333(33333:==7=>449AAAA?BBAA?;;A;>>@3636DA?A?::7:AAA:>>@@@=====A>>>>>B=???<>>;>;>>A@@BBBB8;;@@@1?;>5::==>/>>>BC:B>>=A7>:::087888%88:=A=A<>>:>?<==A5;5;?===@5:;=A9A?>>==???=>>E;;:://,/<<?@>;;7;;:7:AAAA@
@ATNG8:05095:02319
GATGGTAGCGAGCGAGTGTGTATACCAGAAGATCAGGAACTCTAGAAGAATTCAGATTTTTAACACGAGAGTAAACGTAAATAGAAGGTTTTACAAGACTCACGTTAACAATATTGCAGCAGTACGCACACAATCGAAGCGCAGTAAGGATGGCTAGTGTAACTAGCAAGAATACCACGAAAGCAAGAAAAAGAAGTACGCTATTAACTATTAACGTACCTGTCTCTTCCGAAACGAATGAGTACCTCTCAGACGCTCGTCCTACCATCGTTCGGTCAGAGTCT
+
@;;59>==BBBBBBBBBCCCCB@AA@CDC@C@@@AB>B>@ACCCDC?AA=B@CCB@@@@@1@?CCCCFICCABB>ABBBC>CDCE?B?BCC;CGJBDCBBBCDBB?A@CC?CCC=BCCCCABBDCCCCCFBB?BCCC?AACCDDBA?B?AAE@CCBCBBCC?CCCCBB>AA=ABB9=;;;;3999<9::::(9A;B>@?BBAAB<>9>@@<8<:>ABCCACCCCBCC?B@BBB=B@@=@BBBBCB?BCCCBBBA@A@@@BB?CDC?ABBBB@BC@CDCCCEBBA
@ATNG8:05097:02304
GATGGTAGACGAGTCACTCATATCCAGAAGATCAGGAACTCTAGAAGAATTCAGATTTTTAACACGAGAGTAAACGTAAAAAGAAGGTTTTACAAGACTCACGTTAACAATATTGCAGCAGTACGCACACAATCGAAGCGCAGTAAGGATGGCTAGTGTAACTAGCAAGAATACCACGAAAGCAAGAAAAAGAAGTACGCTATTAACTATTATCGTACCTGTCTCTTCCGAAACGAATGAGTACCTCTCAGACGCTCGTCCTACCATCGTTCGGTCAGAGTCT
+
:<<B7?:<;996>?CBB==CC>CC:BAB@DCAA;;5;>BABAAAA@CC@E@ECBBBCBB2B=A@@;;;BBBDD=@>;4444$49243;>?0ABC<;AAA?@=9:698?;;A@?;;AAABBCCHCCCCDCCC@@@@C=@@AABB>@,0+000+0@?@;:;D@CBBAAB?BB?BBB==8777*373377789(9@39:BAA?B>><@<????;;;<@@@D<@=<<<::4;:;;;3;AA8=;;;=;;6;===@@???@;;;>>;;;;=BAAAC?BB@CB;;<BBCB
@ATNG8:05050:02357
GATGGTAGAGTACAGTGTTGTAGACCAGAAGATCAGGAACTCTAGAAGAATTCATATTTTTAACACGAGAGTAAACGTAAAAAGAAGGTTTTACAAGACTCACGTTAACAATATTGCAGCAGTACGCACACAATCGAAGCGCAGTAAGGATGGCTAGTGTAACTAGCAAGAATACCACGAAAGCAAGAAAAAGAAGTACACTATTAACTATTAACGTACCTGTCTCTTCCGAAACGAATGAGTACGAGAGAGCACACGTGTCTACCATCGTTCGGTCAGAGTCT
+
488<8BCABCCCCBBCBB?BBCCCC@CCD?CCBCCC?C@CCCABBBABB?B?BB@@ABCB3B?BBBCCCDD:9949=>AABB5CC@C=@@@9@CD@AAACCDGDC?C@CC@CCC?BBBBBCCCCCCCBBCCC@CCBB>A@BCBBBC>B?C??<?FBBBCCC@BBABCB@CD?@@A?BBBBB>BAA>ACCCC3BB?BAAACB>==:@;BB@@>>;@@@@A;?>888;;;A:>>B:A;;7:@@???AAAAAAA=?=AAA??>>>>==:=;;=B==;9<CB?@===>
@ATNG8:05052:02338
GATGGTAGAGTATCATGTGTATCTCCAGAAGATCAGGAACTCTAGAAGAATTCAGATTTTTAACACGAGAGTAAACGTAAAAAGAAGGTTTTACAAGACTCACGTTAACAATATTGCAGCAGTACGCACACAATCGTAGCGCAGTAAGGATGGCTAGTGTAACTAGCAAGAATACCACTAAAGCAAGAAAAAGAAGTACGCTATTAACTATTAACGTACCTGTCTCTTCCGAAACGAATGAGTACATAGATATACGTATAGCTACCATCGTTCGGTCAGAGTCT
+
:55>:>CCCCBBCCCBBCC<;<;;C=BAB>BBLFDD?B?BBCCBBB?AA<A=?@?;;;;;';;ABBBGCCBBBB;B@;;;;;*<B@B=AAA8ACC@B;;;CDDBC?B?CD@CBC?BBBBCBBBBCBBBCCCC@CCBCCDCDBBBBB@C@CBB?BBBCBDCB?ABBBBB@CC>@@@<@@@@C<BAA>@@@@@2@@?A999BB>>><@<@@@@;>8::AAA=ACBBBCD?C@BBE>BBB?BBCCCCAAAAAAAAA@ABCB@BBBCBB?BBBBB@BB?BCBCBBAAA
@ATNG8:05052:02340
GATGGTAGAGTACAGTGTATTAGACCAGAAGATCAGGAACTCTAGAAGAATTCAGATTTTTAACACGAGAGTAAACGTAAAAAGAAGGTTTTACAAGACTCACGTTAACAATATTGCAGCAGTACGCACACAATCGAAGCGCAGTAAGGATGGCTAGTGTAACTAGCAAGAATACCACGAAAGCAAGAAAAAGAAGTACGCTATTAGCTATTAACGTACCTGTCTCTTCCGAAACGAATGAGTACTATAACTATCTGAGACTACCATCGTTCGGTCAGAGTCT
+
:::>?A@;;;:<<566==>FBHCDDACCC@D;;;@@=A799ACCCC@DC@C?@@?@>?>?0?=ABABACBBBDF=??A@BBB5AA?@@DDD;CAA?A;:;CCCFC@C@DCACBB?BCCCBBCDCCCCCCCCC?BB??>@CCCCCCA?C@DAA?BECCAAAC@BBBBAB>@@=:9:@AA???8>>==ADFDC/AB?CCCCBDA@@<???AAA;?<?A@@@<@C>>>??=A;??D:>;;8;BBB@@@??>?=BB;;;=AD=>>>?B:=>@@B?BB??>?ACC@@@
@ATNG8:05055:02324
GATGGTAGGCGTGTGAGAGTCTGCCCAGAAGATCAGGAACTCTAGAAGAATTCAGATTTTTAACACGAGAGTAAACGTAAAAAGAAGGTTTTACAAGACTCACGTTAACAATATTGCAGCAGTACGCACACAATCGAAGCGCAGTAAGGATGGCTAGTGTAACTAGCAAGAATACCACGAAAGCAAGAAAAAGAAGTACGCTATTAACTATTAACGTACCTGTCTCTTCCGAAACGAATGAGTACCTCTCAGACGCTCGTCCTACCATCGTTCGGTCAGAGTCT
+
;;AC?DCC?BBCCCBBBCC@@@;;;/6BC?CCCC@B>B<AACCCEC@CB@C>ACBBBBBB3B@BBBBCCBCBBB<??77777(7>8>6==>5?AA?BAAABBBAA>A@CA<@6638=>>@???@AAAA><<@:>>>A9>>>>>@>?:?;C>B>BBBBBCA@<ABBBBC?CC>C@B=>?788*988299999(8<8=BAAAD?@@887:AA@;A==>;;>=AAAA???8;8;BE:@BB?>>>CAAA?BBBCBAA>:9=:::@<@AA<@>BAA=>>;?AAB?@==<
@ATNG8:05063:02341
GATGGTAGCACGAGTCACTCATATCCAGAAGATCAGGAACTCTAGAAGAATTCAGATTTTTAACACGAGAGTAAACGTAAAAAGAAGGTTTTACAAGACTCACGTTAACAATATTGCAGCAGTACGCACACAATCGAAGCGCAGTAAGGATGGCTAGTGTAACTAGCAAGAATACCACGAAAGCAAGAAAAAGAAGTACGCTATTAACTATTAACGTACCTGTCTCTTCCGAAACGAATGAGTACGTGTGCGACGTGTCTCCTACCATCGTTCGGTCAGAGTCT
+
@@AA;@=BBB=@;;;<A;@;ABB;:7;@B@BCBB@A=A?CCCBCCBACC@D@CBBDCDDC3C@CCCABBCCAAA;::;AAAA2A@>C4;;;-;BC@DBCBACCBC=@=@C?;;::;;CCBBBCCCCCCBAA@?AA:;4;;;00000)/5;;>:====;;;>:>=BABA>AA<0009>@@@A:>=@<==???1>C?BBBBB9:8><?=AA;;7;:>?CCC@EBBBCCC@D?AA@9?9:6:??ABBB???BAA@AA@AACA===ABA:==?>A=AB@DBBBBDCBB
@ATNG8:05069:02347
GATGGTAGTGTATCATGTGTATCTCCAGAAGATCAGGAACTCTAGAAGAATTCAGATTTTTAACACGAGAGTAAACGTAAAAAGAAGGTTTTACAAGACTCACGTTAACAATATTGCAGCAGTACGCACACAATCGAAGCGCAGTAAGGATGGCTAGTGTAACTAGCAAGAATCCACGAAAGCAAGAAAAAGAAGTACGCTATTAACTATTAACGTACCTGTCTCTTCCGAAACGAATGAGTACACATCGTCGTGTCGTGCTACCATCGTTCGTCAGAGTCT
+
---7+--;;>BBCBBBBBAAAABBC@CCD?BA?;;;4;8?>ABBCG@CC8;6:==;@B=B1B=BCBAAAA;@==6===>>@@+?CBIACCC=CCB:;;;;;;;AA=A?;;9:BA;??@AABBBBBBBBCCDC@BBAB?C;<;@;;;=B>BBB@CCCCDBBBAHDCAAA@BB?BB>BA?@?+887/7??AC1>>7=0//?>??B7958BBA;A37200A;0//>;04055::>4<:;7::<<A>?>BB???C;;;;<BBD@@@@@5:::@@6::ABABCCCBB
@ATNG8:05070:02334
GATGGTAGGCGTGTGAGAGTCTGCCCAGAAGATCAGGAACTTCTAGAAGAATTCAGATTTTTAACACGAGAGTAAACGTAAAAAGTAAGGTTTTACAATGACTCACGTTTAACAATATTGCAGCAGTACGCACACAATCGAAGCGCAGTAAGGATGGCTAGTGTAACTAGCAAGAATACCACGAAAGCAAGAAAAAGAAGTACGCTATTAACTATTTAAACGTACCTGTCTCTTCCGAAACGAATGAGTACGATGAGAGAGCTCTCTCTACCATCGTTCGGTCAGAGTCT
+
::@B?BAA?BABBAA@AA@:5599:3:==:=>BC>>8=800)/:///)5;.4.5<<=????'924<88:;<???<6:977337$33338:=::/:;<.33;;<;>333=18278(---(---6--.2299C;:889/7=::58855:7750827@D>AABBCBAA99000==7=?0//;5;?BBC=BD@;97888(8;4582755522-2498222'26'6778=====///6165;AD:<AA79:CCBBBC>>>AA====<===@@???@=AB>>>7;;<>=====;;;
@ATNG8:05070:02345
GATGGTAGTGTGTCTCTGAGAGTAGTACTCATTCGTTTCGGAAGAGACAGGTACGTTAATAGTTAATAGCGTACTTCTTTTTCTTGCTTTCGTGGTATTCTTGCTAGTTACACTAGCCATCCTTACTGCGCTTCGATTGTGTGCGTACTGCTGCAATATTGTTAACGTGAGTCTTGTAAACCTTCTTTTTACGTTTACTTTCGTGTTAAATATCTGAATTCTTCTAGAGTTCCTGATCTTCTGGCTCTCGTAGACAGATACTACCATCGTTCGGTCAGAGTCT
+
45<C:>CBBBC@@ACGCAAACC;;;CCCCA@A@BCCC=AA?A@CCBCC@@=@BB;;9;@JCCB?C@CCCCCAABD@CCEKH5=;99ABB;BBBB>BAA=AD8;:ABAB=AABDDDFC;;=C?C?CDBB;;=HAFCCB?CBJHBBBBCC@A>0000<000;==6=6???ACCCBC?D:;;69<?>@@@@@*;;CCC=A@CC=BBAAC?BB?BCBB:::ACACDACCC;;;B?B?BBBBBC@@AB=ABBBCGDABBCCCBBCCBBBG@AABG@CD@C<;;CCC;;
@ATNG8:05080:02361
GATGGTAGTGCGTGAGAGAGAGACCCAGAAGATCAGGAACTCTAGAAGAATTCAGATTTTTAACACGAGAGTAAACGTAAAAAGAAGGTTTTACAAGACTCACGTTAACAATATTGCAGCAGTACGCACACAATCGAAGCGCAGTAAGGATGGCTAGTGTAACTAGCAAGAATACCACGAAAGCAAGAAAAAGAAGTACGCTATTAACTATTAACGTACCTGTCTCTTCCGAAACGAATGAGTACGAGAGAGCACACGTGTCTACCATCGTTCGGTCAGAGTCT
+
::@C@CDABBCBBBCCCCCDDDCCC?CCCACCCBBB?C@CBBCCCC@CC?B>BBA>????1??CCBAABBBBCC=@?;<;<<*<B>B7;;;6;DIAGBCBCCDCB?B?DD?BBB?DBBCCCCBCCCCECCCB?BDCD?BBBCBBBB?C=B@?<?BCCECCC?CCCAAA?BB@??>>AABCC:>>>:??@@B2AD@A?>>CCCAA>A@?AAA<@;@>BBC?BABAABB>A?AFD>F??=@?@?BFDBAAABAAABBBBCCBBBBBB?BBB@B@BB?BBBBBBB>>
@ATNG8:05081:02366
GATGGTAGAGTATCATGTGTATCTCCAGAAGATCAGGAACTCTAGAAGAATTCAGATTTTTAACACGAGAGTTAAACGTAAAAAGAAGGTTTTACAAGACTCACGTTAACAATATTGCAGCAGTACGCACACAATCGAAGCGCAGTAAGGATGGCTAGTGTAACTAGCAAGAATACCACGAAAGCAAGAAAAAGAAGTACGCTATTAACTATTAACGTACCTGTCTCTTCCGAAACGAATGAGTACATAGATATACGTATAGCTACCATCGTTCGGTCAGAGTCT
+
/77:;A<?ABABBC@AABBCABAAC>BBD?CBDB@@6;54:999;;645.57<9:;=??>+>7;;;@@BC>@4;;)9995999(9949.555&599.55444A=5989?@@?BBA=>?BBBBCBCBAAADCAA@CCCB?BBCBCCDC@CACCC@CBA@B@@@>BCCDBC?AB;?@@3:8>>>+378377888)8;6<8>>BBBBB@D@BBA=8=7<=BAC=ACCB@@B?B?CCC>CCD?BBBBDCCBABBBBBCCABBBC>>=BCC>C899B?BA@CBBBBC@@@
@ATNG8:05088:02349
GATGGTAGAGTATCATGTGTATCTCCAGAAGATCAGGAATCTAGAAGAATTCAGATTTTTAACACGAGAGTAAACGTAAAAAGAAGGTTTTACAAGACTCACGTTAACAATATTGCAGCAGTACGCACACAATCGAAGCGCAGTAAGGATGGCTAGTGTAACTAGCAAGAATACCACGAAAGCAAGAAAAAGAAGTACGCTATTAACTATTAACGTACCTGTCTCTTCCGAAACGAATGAGTACTGTATCTATGTGTGCGCTACCATCGTTCGGTCAGAGTCT
+
@:@B655:::@<<=@99:<;;;;==800.(----;;6:6556;@===C@C?CAAABDDD1E@;;;CA@>@@9909::5555$5<9=9>>>2=<:6<:///::<=8<345.4443444;:::669@BBAACD@B;;;@BBBC@AABAJ@CBC@CCBBBBBB@;;;;:928?<?AB799A=?3000)0/999):?79:B777??@=B>BAAA=<;?@BBB@CBBBBCE=@>@AA9A;;69=;=000=?;??BAA??@BBCCC?????>>=9:49><AA977?555
@ATNG8:05095:02339
GATGTAGTGCGTGAGAGAGAGCCCAGAAGATCAGGAACTCTAGAAGAATTCAGATTTTTAACACGAGAGTAAACGTAAAAAGAAGGTTTTACAAGACTCACGTTAACAATATTGCAGCAGTACGCACACAATCGAAGCGCAGTAAGGATGGCTAGTGTAACTAGCAAGAATACCACGAAAGCAAGAAAAAGAAGTACGCTATTAACTATTAACGTACCTGTCTCTTCCGAAACGAATGAGTACACACTCTCATATGACACTACCATCGTTCGGTCAGAGTCT
+
CAB?@@CEEDD@@@DDECBB9997;AA@CCCB@?=@?BCCDCBB?BB>B@BDBABBBB2A?CCBBBBCBBBC9?=;;;;;);?>B4;;;6;CC@DCCCCCCCD@D?BC?BAA>BBCCCCCCDECC@CBBB@CCAB>A@AACCCB?C@C@@@ACCCCCBB@BBBBBB?BB?BBB@BAA@@8?9949CDED2CC?BBBBBBC?@<?<?@@@<@9>@BDD@AAABBBG?B>BBC>BBB?BBBBECCBBBBBBCBBBAACCCBBBAB>ABBCB>AAACCCBBBBAA
@ATNG8:05050:02412
GATGGTAGACATATCGTACTCTCTGTACTCATTGTTTCGGAAGAGACAGGTACGTTAATAGTTAATAGCGTACTTCTTTTTCTTGCTTTCGTGGTATTCTTGCTAGTTACACTAGCCATCCTTACTGCGCTTCGATTGTGTGCGTACTGCTGCAATATTGTTAACGTGAGTCTTGTAAAACCTTCTTTTTATGTTTACTCTCGTGTTAAAAATCTGAATTCTTCTAGAGTTCCTGATCTTCTGGGCAGACTCTCACACGCCTACCATCGTTCGGTCAGAGTCT
+
@>@B?B??@BBBBCABABBCGCCCCCCCBABB?AAC=BCACIICBBCBB>ABB@?<@?BCCC@C@CDDCBBB=C9BBBBA1>>4>?=<8?;;::@=A?AA>?@?????B??@B>>@?BBB?A=A>======7<=8818======>>>>>@;;;>9;;;=CB<?<=>======?<@==<>/=8>;>>EDD/?@@AA7;;>>A???7768EDH/?;;;B<A=??<=>=C;;;=A;66///613;==6=///<=::>B>==??;===:>>>==9===BCBA??@A;
@ATNG8:05057:02408
GATGGTAGAGTACAGTGTAGTAGACCAGAAGATCAGGAACTCTAGAAGAATTCAGATTTTTAACACGAGAGTAAACGTAAAAAGAAGGTTTTACAAGACTCACGTTAACAATATTGCAGCAGTACGCACACAATCGAAGCGCAGTAAGGATGGCTAGTGTAACTAAGCAAGAATACCACGGAAAGCAAGAAAAAGAAAGTACGCTATTAAACTATTAACGTACCTGTCTCTTCCTGAAACGAATGAGTACGTGTGACGTACGTGAGCTACCATCGTTCGGTCAGAGTCT
+
<<<<8<:554<::9;666>>@@<B@:=?><@C?BBB@B866B@@@A;>>=A<<;783333$3188;<;;99333(334;===+==:>8<<<055575955555;>9>;A?:=6545>>@@AC@;9999BBAB?@??A695<49937355::>:<<;::84/)///)/666/3,3994///(/8/8994/3333$333(33778;555+22'256606277@<>8////-8839)////(///)/:8;9;66///9<>?<B====AA===;58////(//4//7:6;0//
@ATNG8:05059:02398
GATGGTAGGTGCACATGAGTGTATCCAGAAGATCAGGAACTCTAGAAGAATTCAGATTTTTAACACGAGAGTAAACGTAAAAAGAAGGTTTTACAAGACTCACGTTAACAATATTGCAGCAGTACGCACACAATCGAAGCGCAGTAAGGATGGCTAGTGTAACTAGCAAGAATACCACGAAAGCAAGAAAAAGAAGTACGCTATTAACTATTAACGTACCTGTCTCTTCCGAAACGAATGAGTACCTCTCAGACGCTCGTCCTACCATCGTTCGGTCAGAGTCT
+
:555045:799:;;>@CB;<;;;;B?@?@?CCAAAA=A>@@;;;9>9==:>496>>@E@D+C:AABB@@DC;;;9;DCCJJJ5;=:0<A@>0>00,/999:944<3839=9=AA7<99495;999966666>:=559299:9:5;?<>;>00*0<;7>;<?9A@???@8::>AAB@AA@@@;>9929<=<?1?@=A>????AAC>@>?CA?=@<;6?>=+00//9;=8B?=BC=>CC4999738;6=<=877<9887;;==8=??:??89;4:9<@999>:::=
@ATNG8:05060:02387
GATGGTAGGCGACATACATACGCGCCAGAAGATCAGGAACTCTAGAAGAATTCAGATTTTTAACACGAGAGTAAACGTAAAAAGAAGGTTTTACAAGACTCACGTTAACAATATTGCAGCAGTACGCACACAATCGAAGCGCAGTAAGGATGGCTAGTGTAACTAGCAAGAATACCACGAAAGCAAGAAAAAGAAGTACGCTATTAACTATTAACGTACCTGTCTCTTCCGAAACGAATGAGTACGATGAGATCTCGTGTGCTACCATCGTTCGGTCAGAGTCT
+
>:@B@BDD@C:66@@@DBCDEBBBB?BBC?BBBBAB;@;@;?BCBC@CC?D@DCCCCCDD3B?CCCCCBBBCBF>BBBCCCC5BD=A4;;;.<CEAGCCBDCCCC?B?BB?BCD@CCAAACCDCCBBBBCAA>ACBB?BBCBCCCD?CACBB>BCCBBBBD@CCBAAA=AC?CBC?BB@@?:@@@>ABBBB3AC?A>>@A@CBB=@=@@@@3938?CCCACCA@@AC?B?BBC?CCD@CCBBBBB999CBBBDCAAAAAAAAACC?CAAAB?A@?BB@BBBBB>
@ATNG8:05066:02409
GATGGTAGGACGAGCGTCTGAGAGGTACTCATTCTTTCGGAAGAGACAGGTACGTTAATAGTTAATAGCGTACTTCTTTTTCTTGCTTTCGTGGTATTCTTGCTAGTTACACTAGCCATCCTTACTGCGCTTCGATTGTGTGCGTACTGCTGCAATATTGTTAACGTGAGTCTTGTAAAACCTTCTTTTTACGTTTACTCTCGTGTTAAAAATCTGAATTCTTCTAGAGTTCCTGATCTTCTGGATACACTCATGTGCACCTACCATCGTTCGGGTCAGAGTCT
+
55<D;DDD?BCB@@@BBBBBCCCC@CCCCCBB?CGG>CC?C?CCCCCCC@BCBBB@C@CCCC?B@BAAACBBCC?CAAAA/AC>AAAB=BDDC?BBA=@?9?>?A@A?BBBBBBCD?A@A>B>BC=B@@;><AD@@<@@?<=>>?BBAA@???A7;;@>??;?;??AAABB>>:>>AAB6B;>;>>BBA/>>;;;1;>>888?===8====.<BBAA;@<AA<AAAA?@@<A:>>???@:>>A=AA???>>>@@@A>>>?<>=?:::;==8::;3:A>A>>==;
@ATNG8:05067:02382
GATGGTAGTCTCAGATAGTCTATAGTACTCATTCGTTTCGGAAGAGACAGGTACGTTAATAGTTAATAGCGTACTTCTTTTTCTTGCTTTCGTGGTATTCTTGCTAGTTACACTAGCCATCCTTACTGCGCTTCGATTGTGTGCGTACTGCTGCAATATTGTTAACGTGAGTCTTGTAAAACCTTCTTTTACGTTTACTCTCGTGTTAAAAATCTGAATTCTTCTAGAGTTCCTGATCTTCTGGAGATACACATGATACTCTACCATCGTTCGGTCAGAGTCT
+
BAAA@CCBCCBCCCDD@BBBBCDFCCCCDCCC?BBBD<CB@B@BCCDDCC?CCCDD?C?BBBB=@=BCBB=0000+/////$00*/<>>5<5666;;@=AB9;;@BAB>BBBAA@BB?BBB?B?DGCCCECC@CABB@EDCBBABBBCCCCBBB@=AAA=AA6:6:AAABCBBB=@;;;;-;=B>;;;<.9@BBB>BBB@CBBA=?2::::*;@@CC@CACC@A@AAA;;:;@BBCBBB>AAB?BCCDBBBBBBCCBCBBBCCB@AAABBACC@CBCBBBB;;
@ATNG8:05074:02402
GATGGTAGATACTCGCTGATACACCCAGAAGATCAGGAACTCTAGAAGAATTCAGATTTTTAACACGAGAGTAAACGTAAAAAGAAGGTTTTACAAGACTCACGTTAACAATATTGCAGCAGTACGCACACAATCGAAGCGCAGTAAGGATGGCTAGTGTAACTAGCAAGAATACCACGAAAGCAAGAAAAAGAAGTACGCTATTAACTATTAACGTACCTGTCTCTTCCGAAACGAATGAGTACACATCGTCGTGTCGTGCTACCATCGTTCGGTCAGAGTCT
+
AAAC@CCCD@AACBBBBCECBBBDD>CCC?CCCCA@<@>AACCCBB?BC?C?CCCBBBBB3B?CCAABBBCAAA:@@ABBCB5BA>C5;;;6;CC@CAABCCCCB@B@BB@CCC?CCBBBCCCCFDCCBBBB?CCCC@C????@@?;B=A@@=@CCCCABA?CAAACC@BB=AA@399><<5???<ACDDC3DC@B999A@==>9<:=BBC;>8>ACCC@CBBBBAA>A?BCC>CCC?CCAAAAABBBCCBBBBAA@BBBBBBCB@BBBBB?BB?BBBBBCBBB
@ATNG8:05077:02397
GATGGTAGTGATACAGATCAGACACCAGAAGATCAGGAACTCTAGAAGAATTCAGATTTTTAACACGAGAGTAAACGTAAAAAGAAGGTTTTACAAGACTCACGTTAACAATATTGCAGCAGTACGCACACAATCGAAGCGCAGTAAGGATGGCTAGTGTAACTAGCAAGAATACCACGAAAGCAAGAAAAAGAAGTACGCTATTAACTATTAACGTACCTGTCTCTTCCGAAACGAATGAGTACGATGAGATCTCGTGTGCTACCATCGTTCGGTCAGAGTCT
+
A>BB<BDDDBBBB@@ABCCCHCCCCADCE@B@@@BB?B?@@ABDDD@BB@C@???A<??=+=8BB???BAA@AA<9::CGCD5CE@B@CDH;C@@?ADCCCCCCD@D@BC?CCC?BBB:;;BCDCCCBCBAAADBBC@BBBBBAAAAG@C@A?@CAAABBA?A@A?CBABC?;:::===<<5>>=9>>@@A2AC@C:::BBBBB?B?AA@A=C<AAC@@<@@@@ABC@B@BBC;@@?<:::@AAB??@BBBCCCC:::BBCB???>@@=;?>?B=@=??===;;
@ATNG8:05080:02413
GATGGTAGATACTCGCTGATACACCCAGAAGATCAGGAACTCTAGAAGAATTCAGATTTTTAACACGAGAGTAAACGTAAAAAGAAGGTTTTACAAGACTCACGTTAACAATATTGCAGCAGTACGCACACAATCGAAGCGCAGTAAGGATGGCTAGTGTAACTAGCAAGAATACCACGTAAGCAAGAAAAAGAAGTACGCTATTAACTATTAACGTACCTGTCTCTTCCGAAACGAATGAGTACGAGAGAGCACACGTGTCTACCATCGTTCGGTCAGAGTCT
+
:;@C@CBBCCCCDDD>BBCCCBCDD>CCC?DCCCAA?A@CCCCAAB?BB?B?BBBBBCCC3B?BBBBBBBCBBC<BBCBBBB5BA=@5;;;.;FE@HCCCCCCDC?C?CC?CCC?CCAABBBBCCEDDCCBB?BCCC?BABBBBBB>C@CBB?BBDCCAAA?CCCCAA>BD@A@A688BBB?BBC?>>>>>.??;?BBECBB@A:>:=?BB:=:=BCCC@BBAC@CC@D?BAA=CCD?CAAABBBBBBBCBB@AAABBBCBAABB@C@??B?@@=ABAAAB???
@ATNG8:05081:02392
GATGGTAGGACGAGCGTCTGAGAGGTACTCATTCGTTTCGGAAGAGACAGGTACGTTAATAGTTAATAGCGTACTTCTTTTTCTTGCTTTCGTGGTATTCTTGCTAGTTACACTAGCCATCCTTACTGCGCTTCGATTGTGTGCGTACTGCTGCAATATTGTTAACGTGAGTCTTGTAAAACCTTCTTTTTACGTTTACTCTCGTGTTAAAAATCTGAATTCTTCTATAGTTCCTGATCTTCTGGTGTCGTCTATCATGTACTACCATCGTTCGGTCAGAGTCT
+
44;A9CBB?A@@?@;;@AAAABBD@BCCCFBB?BCCC=BC@C@GCCCCBB?CCCDJ>B?BCBB>B@BCCCFFECC@CDCBB2@@=@BBD>DB@A?BFDBCE;;:BBEHBFCCCCCDC@BBB=A=BB@AABBC@CCCC@CBBBDBBBBBBBCCCCC?CDD?BB@C?BBBBBBCDD@D::::6:=@9:::::*;CBBC=BABBEBB;;;5;;;;*;AAA@<@?BB@BCBCCCC@C@AABCDE>AAC@CDCBBBAABDDBCBBCCCBC@CCBBB?BBACCCBCBC::
@ATNG8:05093:02406
GATGGTAGCACACGAGATCTCATCGTACTCATTCGTTTCGGAAGAGACAGGTACGTTAATAGTTAATAGCGTACTTCTTTTTCTTGCTTTCGTGGTATTCTTGCTAGTTACACTAGCCATCCTTACTGCGCTTCGATTGTGTGCGTACTGCTGCAATATTGTTAACGTGAGTCTTGTAAAACCTTCTTTTTACGTTTACTCTCGTGTTAAAAATCTGAATTCTTCTAGAGTTCCTGATCTTCTGGGCAGACTCTCACACGCCTACCATCGTTCGGTCAGAGTCT
+
@@@C@DACAA?CBAABBCBBBBBABBCBD@@@@@AAB>DCAGICDCCCBB@BCBBA?B@CCDC>@>ABBABBBBB?BBCBB3BB<@@AA;@B@=9>?=9?@6::CBAB?BABABBBA?CCC=A=B@>>>>>><AAAA<??@;:;=?===AAA>>=<?==:::7:=>>>A@@?=>:;67>>.<*/)/8999*9<///)7==:;:>>>>;>??>/?==>>=@<@A=AAA=;;;<@=BA>>;:7:@@A:A>>>>><;;DAA@?;79997;666<6:96;?BBBB??@
@ATNG8:05051:02459
GATGGTAGTACATGATAGACGACACCAGAAGATCAGGAACTCTAGAAGAATTCAGATTTTTAACACGAGAGTAAACGTAAAAAGAAGGTTTTACAAGACTCACGTTAACAATATTGCAGCAGTACGCACACAATCGAAGCGCAGTAAGGATGGCTAGTGTAACTAGCAAGAATACCACGAAAGCAAGAAAAAGAAGTACGCTATTAACTATTAACGTACCTGTCTCTTCCGAAACGAATTAGTACGTGTGCGACGTGTCTCCTACCATCGTTCGGTCAGAGTCT
+
@@AC@CCCABBCCBBBBBBB:;;CCAMDC@CCHCCB@C?BCCDCCC@??=@ABABCCCDC5C@CDCCCCCCCCB=C@@@CCC5CCAE@CCC8CFFAAAABCDDCC?C@CC?BBC?BBBBBBBBCCCCCCBBB@CCEE?BBCCBBBB?C@CCB?BCCCCDBB?BCFBBB?AA=@BB;@@988-:??;@A@AA2@@=A99:ABB?><>>A@BB?B>ADGEEAFBBBBCB?B@BAA<AAA>A@BBECCCBABBBBBBAAABBBB?BAB?AABCD>9619=AABBBAA
@ATNG8:05056:02425
GATGGTAGCGCATATCAGCGCAGCCCAGAAGATCAGGAACTCTAGAAGAATTCAGATTTTTTAACACGAGAGTAAACGTAAAAAGAAGGTTTACAAGACTCACGTTAACAATATTGCAGCAGTACGCACACAATCGAAGCGCAGTAAGGATGGCTAGTGTAACTAGCAAGAATACCACGAAAGCAAGAAAAAGAAGTACGCTATTAACTATTAACGTACCTGTCTCTTCCGAAACGAATGAGTACGTGTGCGACGTGTCTCCTACCATCGTTCGGTCAGAGTCT
+
@@?D?C:9<BCBBABABBB@@@AAA;BB<8665;:@1915=D@ABC@CB@C@A@@;;;;;;%;?CCCCCCCCCDD?LD????>0=B;@2::.;BB?BCCCCCDCC?B?BC?CCC=AAACCBBBBACCCCDDD?CCCD=AABBCCCC>A=AAA<ACCDDBBB@CCCCCC?BB@BBB=?@9993:?>=ABABA3AB?B@?@CCCCC?B?BBCC<>>??CCC@CBBBBCC@D@CCC=CBB?BCDGBBA???BBBBCBBBBBBBB?B==8<>>00,0><ACAAAFBBB
@ATNG8:05057:02452
GATGGTAGCGCATATCAGCGCAGCCCAGAAGATCAGGAACTCTAGAAGAATTCAGATTTTTAACACGAGAGTAAACGTAAAAAGAAGGTTTTACAAGACTCACGTTAACAATATTGCAGCAGTACGCACACAATCGAAGCGCAGTAAGGATGGCTAGTGTAACTAGCAAGAATACCACGAAAGCAAGAAAAAGAAGTACGCTATTAACTATTAACGTACCTGTCTCTTCCGAAACGAATGAGTACAGAGAGTACGATATGTCTACCATCGTTCGGTCAGAGTCT
+
//77170//::BABBD?@@BCBBBE?CBB@BCCBBB:;9;CCBBBC@CC@E@BABBBCCC5D@CBCECCFCCCC>CBBBEEE5CB?B=@@@3AAB?BCCCCDDCC@C?BB@BBD>AACCD?@@CCCCBBBBC@FEDD?BBCBCCBB?B@EBA=ABBCCDCB?CCDCBB?BC@BBA<?@989-9>>;9999:(9A?C9::AAB?>>>?BBDD?B?@;ABB?BBBAAAA>B?BBD>DCD?AABBBBACCBBAAAAAABBAB@AABBB>B@@AC@BB?BBAA@@988
@ATNG8:05058:02459
GATGGTAGAGAGAGCTCTCTCATCGTACTCATTCGTTTCGGAAGAGACAGGTACGTTAATAGTTAATAGCGTACTTCTTTTTCTTGCTTTCGTGGTATTCTTGCTAGTTACACTAGCCATCCTTACTGCGCTTCGATTGTGTGCGTACTGCTGCAATATTGTTAACGTGAGTCTTGTAAACCTTCTTTTTACGTTTACTCTCGTGTTAAAAATCTGAATTCTTCTAGAGTCCTGATCTTCTGGTGCGCTACAGTCTCTCTACCATCGTTCGGTCAGAGTCT
+
455>9>CAAAACBCBA;;9@CACCC:9;CBBB@CCCE?BB=A=A@@>@BD?CB@@@:@<?:?;9B:BBCCCCBCB@BB@@@3@A<ADCD>CCBB>AAA=AA;???A@A?B99:A@@A;8889=7<=>>>>BB;AACB588>;;;;;BBB>>>A@@:===;<<1818::=<>>>=68666(/3859::::*//666-333-//666:9=ABA.=AAAA9?49:19=<>>>>>;>>:;;A6;;=8;;;>??@==>>=>=A;77<59///;6;=9==@A>>:=<
@ATNG8:05059:02455
GATGGTAGGCACTGCGCACACATCCCCAGAAGATCAGGAACTCTAGAAGAATTCAGATTTTTAACACGAGAGTAAACGTAAAAGAAGGTTTACAAGACTCACGTAACAATATTGCAGCAGTACGCACACAATCGAAGCGCAGTAAGGATGGCTAGTGTAACTAGCAAGAATACCACGAAAGCCAAGAAAGAAGTACGCTATTAACTATTAACGTACCTGTCTCTTCCGAAACGAATGAGTACTACTCTCAGAGACACACTACCATCGTTCGGTCAGAGTCT
+
4:44.5:83::544::///:::/555&59:7;;5555.54;;<=<9;555058=@B<;::;)4.9@;@?A@>:<=1334444&5:.5.55)55;45565<<;/0/48839:<666DBCBCCCBBBJCBBC?B@@@@B@@@@@@C?EABBB<@@@@BBBB@BBBBBB?BB<?>@:>?999+99188<>>8?>7<8<99777;6;6555;5939255505:88843-32333(333,3899;:;888<:::<==>=>@955252367...(...33522----
@ATNG8:05064:02433
GATGGTAGTATCTGTCTACGAGAGCCAGAAGATCAGGAAACTCTAGAAGAATTCAGATTTTTTAACACGAGAGTAAACGTAAAAAAGAAGGTTTTACAAGACTCACGTTAACAATATTGCAGCAGTACGCACACAATCGAAGCGCAGTAAGGATGGCTAGTGTAACTAGCAAGAATACCACGAAAGTAAGAAAAAGAAGTACGCTATTAACTATTAACGTACCTTTCTCTTCCGAAACGAATGAGTACTGTATCTATGTGTGCGCTACCATCGTTCGGTCAGAGTCT
+
555<7;?@;;44459555;555;==7;<<9=;///7)//(/78335=4:76:3/////////#/49;<888::>==1;7444444#44.45:::+:55.5=<@ABBCC=@>@C?BCC:;;BBBCBCBCCBBCBBA?B@@@=A;:;@BAA?C?B;;9;BCBCBAB?ABBBBB?CC=::9;>?:::,7?A<@@GDE5BB@CBBBCCBCB@C@CC@?=@?BABBC@ED>AAAC@D@BBB>AAA<000@;=;;@@>>>98778>?>?BA@?A8;;>8827?;>@AA:;;<=
@ATNG8:05075:02439
GATGGTAGCGCGACGAGCGTAGACCCAGAATATCAGGAACTCTAGAAGAATTCAGATTTTTAACACGAGAGTAAACGTAAAAAGAAGGTTTTACAAGACTCACGTTAACAATATTGCATCAGTACGCACACAATCGAAGCGCAGTAAGGATGGCTAGTGTAACTAGCAAGAATACCACGAAAGCAAGAAAAAGAAGTACGCTATTAACTATTAACGTACCTGTCTCTTCCGAAACGAATGAGTACCTCTCAGACGCTCGTCCTACCATCGTTCGGTCAGAGTCT
+
--5838@CBD;9;A;99AACCDCCC>CDF?BBBCDD@B?BBAAAAA=AC?B?ACCCBAAC2A@BBBBDAAABA@9@?A>>@@,A@;>2;;;-;A@<ABCCCDCCC@CABB@BBB@BAACCCCDCCCBCA>>??@?9949AACAABC?B?BBB?BCBBAABC?CCA=>>;==9;;;5;;>>>4<::489899(7=:@:;;??@?@<?<??AA:>:>>BMM@CCBCBAA?A?BBF>BBB?BAAABBB@BBAAAA@@@@??;>>6;;A<AAA?A?AC@BCCBBBBBB
@ATNG8:05086:02430
GATGGTAGAGTATCATGTGTATCTCCAGAAGATCAGGAACTCTAGAAGAATTCAGATTTTTAACACGAGAGTAAACGTAAAAAGAAGGTTTACAAGACTCACGTTAACAATATTGCAGCAGTACGCACACAATCGAAGCGCAGTAAGGATGGCTAGTGTAACTAGCAAGAATACCACGAAAGCAAGAAAAAGAAGTACGCTATTAACTATTAACGTACCTGTCTCTTCCGAAACGAATGAGTACGTGTGACGTACGTGAGCTACCATCGTTCGGTCAGAGTCT
+
554<7<956;;;>?==B>CCCCCDC@B@B@EBBBAC?@?CBCCBCB?CC@C?BBCCCCCD5C@@ABCCGEHCCC<;;;<<<<*;A>B=??0=;:.99:9@BCCC@C>??<?AA?AABBBCBBBEDCCCBBB?BBBC>BABBCBBA@DADAA@@CDB:;;E@BBCBBA?AA=???;??@@@:@AA?BDDDD3BB?B???BBBBB?B@B?>>18187;AA>;<;@@CC7;8;CD=BBB?ABBBAAAA?@@?CBCCBBBBCBAAACC?C???C?BA>A@CCBBBC@
@ATNG8:05087:02454
GATGGTAGTAGTACACTAGTCATACCAGAAGATCAGGAACTCTAGAAGAATTCAGATTTTTAACACGAGAGTAAACGTAAAAAGAAGGTTTTACAAGACTCACGTTAACAATATTGCAGCAGTACGCACACAATCGAAGCGCAGTAAGGATGGCTAGTGTAACTAGCAAGAATACCACGAAAAGCAAGAAAAAGAAGTACGCTATTAACTATTAACGTACCTGTCTCTTCCGAAACGAATGAGTACGTGTGACGTACGTGAGCTACCATCGTTCGGTCAGAGTCT
+
<=@A@BBC@?AA<;>6:6655:95:09@@45;A@;;6;>CCGCCCD@BB@C?BBAAABAA0A=@@CCCCDDCBB9:9;:9::*9?;>4=>>4@@B>BBBBAA@CC@D@DC@CCC@BBA@@BBBCCFDCCBCC@BAAA?AABCBBBB?B=B;:7;BAAACCC=AAA:9:<?>9?A>8<<7777(7;;8<>?@@2AB>AABBBAAAB7;7;>>>=B=;;;;;?BB:::BA=@=??@9?9949=?@999CCCCCCCCBD::9A???DCD?B999B=A@>ABCDBBBAB
@ATNG8:05089:02425
GATTAGTATAGAGCTCTACATAGTACTCATTCGTTTCGGAAGAGACAGGTACGTTAATAGTTAATAGCGTACTTCTTTTTCTTGCTTTCGTGGTATTCTTGCTAGTTACACTAGCCATCCTTACTGCGCTTCGATTGTGTGCGTACTGCTGCAATATTGTTAACGTGAGTCTTGTAAAACCTTCTTTTTACGTTTACTCTCGTGTTAAAAATCTGAATTCTTCTAGAGTTCCTGATCTTCTGTGTCGTCTATCATGTACTACCATCGTTCGGTCAGAGTCT
+
?:>9@@@CCBBBBBCCCDCDCCCBBBCCBCAAA@D>DE@E@BBBCDCC@@B?@>?B=>@CC@C?BBBBBBDCC@AA@??1AA>BBBB>BABB?BBB?BB598?BCC?BCBBA;;C8><A;@9@A>><=>><A???4:9<:::=>?>>>?====<===;>>:>7;;A?@??AA<??@BC5C>E<=:999*9<666+--7---7:=@=@BBB.>><>=;A:>><A@??A=>:=:==>;;=-//:;;7;;?;;;@@A>>>?><;;=B@?>A=DD8==@AA@@??
@ATNG8:05089:02463
GATGGTAGATACTCGCTGATACACCAGAAGATCAGGAACTCTAGAAGAATTCAGATTTTTAACACGAGAGTAAACGTAAAAAGAAGGCTTTACAAGACTCACGTTAACAATATTGCAGCAGTACGCACACAATCGAAGCGCAGTAAGGATGGCTAGTGTAACTAGCAAGAATACCACGAAAGCAAGAAAAAGAAGTACGCTATTAACTATTAACGTACCTGTCTCTTCCGAAACGAATGAGTACGAGAGAGCACACGTGTCTACCATCGTTCGGTTAGAGTCT
+
---:6;@;554999:55A0-..--(-6918=CCBB@B?BCBBBBB?BA?C@CA>99999(:;>@ABBBBBA@@8>99;<<<*;G>@?BBC=CBB>BCAAADD;;;;@DC@EBB?CBAABBBBCCCCCCCCB@BBBC>??BBBBCC@C@CBB>BCCCBBBB?CBBCCB?BC?AAB?BBCCF=B@@<?<=>=1>A?B>>>CBBBA;A<@@AA<@9>>A::7:BAABBB@B?AAD>DDD=??CBBACB900@0000@=>?>??:<;639...659959*3378333
@ATNG8:05095:02446
GATGGTAGCGAGCGAGTGTGTATACCAGAAGATCAGGAACTCTAGAAGAATTCAGATTTTTAACACGAGAGTAAACGTAAAAAGAAGGTTTTACAAGACTCACGTTAACAATATTGCAGCAGTACGCACACAATCGAAGCGCAGTAAGGATGGCTAGTGTAACTAGCAAGAATACCACGAAAGCAAGAAAAAGAAGTACGCTATTAACTATTAACGTACCTGTCTCTTCCGAAACGAATGAGTACGATGAGAGAGCTCTCTCTACCATCGTTCGGTCAGAGTCT
+
445>7;?@@BB;:<CBBDGCCCBBC?BBCFCCCCBB8;8:A@@A@?9?A=@=A@ACBCCC1CACCCDCCBBCCD>@A@@@@@,@B=A=AAA7BBC@CGCCBBB@@<@>;;7<@@?CC@@@ACBEBBBCBBBCADCCC?BBCCCCCB?C?C996;CAAACJEACBDBBA?AA@CAB?AA999-9==9?FKDD2CC@B:99BDBBA?D?BBAA>A?>;BCC@BA@A@AA=A=@BD>CCC@BACBBBB?@9:9CABBBBCBBBCCD@?<?BBBB?BB?BBBBBBBBB
@ATNG8:05097:02428
GATGGTAGCACGAGTCACTCATATCCAGAAGATCAGGAACTCTAGAAGAATTCAGATTTTTAACACGAGAGTAAACGTAAAAAGAAGGTTTTACAAGACTCACGTTAACAATATTGCAGCATTACGCACACAATCGAAGCGCAGTAAGGATGGCTAGTGTAACTAGCAAGAATACCACGAAAGCAAGAAAAAGAAGTACGCTATTAACTATTAACGTACCTGTCTCTTCCAGAAACGAATGAGTACTATGTAGAGCTCTATACTACCATCGTTCGGTCAGAGTCT
+
?@AB8995<<A966;=@@@>==BBA9ABB?BBBBAA<@7<;CCBAB=;;5:<???::;;;'95>?<BBBA?@?@9?:<9===)6666;@@@4DGD@;;9:59955057::9>6525<::<;949<566;;;;9<<;:3999:<<<<7<9<>=9=D>B?;:=6>888//)/85::86;///929::133333$33689??993444=49;;?07038;;;;>;<8<8:49,4994)4<<8555<88343333365<<;;;<;;>??B;:::9<2447::;<=<<88
@ATNG8:05052:02516
GATGGTAGGAGACACGTCGCACACGTACTCATTCGTTTCGGAAGAGACAGGTACGTTAATAGTTAATAGCGTACTTCTTTTTCTTGCTTTCGTGGTATTCTTGCTAGTTACACTAGCCATCCTTACTGCGCTTCGATTGTGTGCGTACTGCTGCAATATTGTTAACGTGAGTCTTGTAAAACCTTCTTTTTACGTTTACTCTCGTGTTAAAAATCTGAATTCTTCTAGAGTTCCTGATCTTCTGGGTCTACGCTCGTCGCGCTACCATCGTTCGGTCAGAGTCT
+
;;ACACCC@CBACCDCC@@@BC;;;BCBCCCC@CCCC=BB?B@BDCCC@?>@D@@@?B::;CB@L@BAABBBCCC@BBBBB3BB?BBBC>CCBB?CCB@BE698?EBB?BBBBBACC?B<@=A=@@@>>>>><AA@>;@@@@><><@AAA=>88949:;8<<8=:>>B>>=D>>;>BBBB6@<@;>>DCD/AC;;;6:??>>>A???=CCDC/A888B<?<>>=GBCC???;>:?>>???:>>AA:AAA>>??@@AA===@AAA@:>>ABD7::<??@A@>>>A
@ATNG8:05055:02491
GATGGTAGTGTGTCTCTGAGAGTAGTACTCATTCGTTTCGGAAGAGACAGGTACGTTAATAGTTAATAGCGTACTTCTTTTTCTTGCTTTCGTGGTATTCTTGCTAGTTACACTAGCCATCCTTACTGCGCTTCGATTGTGTGCGTACTGCTGCAATATTGTTAACGTGAGTCTTGTAAAACCTTCTTTTTACGTTTACTCTCGTGTTAAAAATCTGAATTCTTCTAGAGTTCCTGATCTTCTGGGATGTGTGCGCAGTGCCTACCATCGTTCGGTCAGAGTCT
+
>;;A@CBBBBCBACBBBBAACABBBBBBBBBB@CCCC?CC@C?CBBBCCD@CCC@B?BFJCCC@B@CCCBBBBBB?BBAAA,@B=@ACD>CBBB@BFL@CD?BBBBDCACCCCBBBC@CBB?B?CCBBABBC?BBCD@CCCCCBBBCBBBBBDCC?CCC?CD?C?BBBBBBBCD@CCCCC;D@D>BBBBB5BEEFE=A@CBBBBB@@;A@@@0@CCAA=A<@B?BDCBBBC@D?BBCBBB?BBDG?C:::BBAABBBAAAB@CCC@CCBBC@CD@CCBCDCCBB
@ATNG8:05056:02499
GATGGTAGGCGAGAGTGAGACGCAGTACTCATTCGTTTCGGAAGAGACAGGTACGTTAATAGTTAATAGCGTACTTCTTTTTCTTGCTTTCGTGGTATTCTTGCTAGTTACACTAGCCATCCTTACTGCGCTTCGATTGTGTGCGTACTGCTGCAATATTGTTAACGTGAGTCTTGTAAAACCTTCTTTTTACGTTTACTCTCGTGTTAAAATCTGAATTCTTCTAGAGTTCCTGATCTTCTGGCGCTCTGTCACGTCTGCTACCATCGTTCGGTCAGAGTCT
+
55>C@@@@<<;4<<ABBBDCBCCCCCBBBC;;7;@@@;@C?C@CDDCCCD?DCACA?B?BCCB@B@BBACCCCCD?CBBBB1BB@BBBC>BBAA>ADD@BB?==>CDD>@AAABBCC>>>@<@;@?=8:;==;?;;;:>=@@@;;;>>AAA>::;5888:==5;5;>?@A@@AA8;;@@@3@<@=??AAA/>>@@@9?A@;;;=<><1888)7:::C<@<?A<AA??>>>=B<??>>>?666;6///;<;====@==;;;;;>>::;;;;5;D<>>ABBB@==
@ATNG8:05060:02476
GATGGTAGTGTCATATGAGAGTGTGTACTCATTCGTTTCGGAAGAGACAGGTACGTTAATAGTTAATAGCGTACTTCTTTTTCTTGCTTTCGTGGTATTCTTGCTAGTTTACACTAGCCATCCTTACTGCGCTTCGATTGTGTGCGTACTGCTGCAATATTGTTAACGTGAGTCTTGTAAAACCTTCTTTTTTACGTTTACTCTCGTGTTTAAAAATCTGAATTCTTCTAGAGTTCCTGATCTTTCTGGACAGAGTGTGCAGATACTACCATCGTTCGGTCAGAGTCT
+
448=7>BBCBCCCCCBBCJBCCDCCA@@BC@?;?@AA<BB9=>A=BDCCC@CCABBAF@BCDC7:8;BBCCBBGE@BBCCC5DC?BBCL?BBA@:@00,/:89>@A9:;,9ABBCCCEACFC@C@CDDCBBAA>@CCB?BBBBCCCBCCCCCBBAB@BCC@BB?C@CCBBBCBAA;@?>?>3>;?;;;;;;;%;A@@A;@@C@@AAB;;<0<BBB0BBCBCAEGCC@CDCDDCC@C@BAAB;;;0;AB?BDEDCCCCCBBBCCCCBBCC@BBBCC>BAADDA@ACCCB
@ATNG8:05065:02503
GATGGTAGTAGTACACTAGTCATACCAGAAGATCAGGAACTCTAGAAGAATTCAGATTTTTAACACGAGAGTAAACGTAAAAAGAAGGTTTTACAAGACTCACGTTAACAATATTGCAGCAGTACGCACACAATCGAAGCGCAGTAAGGATGACTAGTGTAACTAGCAAGAATACCACGAAAGCAAGAAAAAGAAGTACGCTATTAACTATTAACGTACCTGTCTCTTCCGAAACGAATGAGTACTACTCTCAGAGACACACTATTGTTCGGTCAGAGTCT
+
@@@C@BBBECB9:;B=BB@BABAAB@C@@=@@0000+08<>>BAAC?BB?C?;;;;<;;;*;=AAAAA@@@BCC9:9;=999):?<<?CCC:BAA>BCCBBCC@@=@?BA?CBB?BBB;;;BBBBBBBB@@@?A@@@=@AAACCAA=B?CBBCMGAAABBB@BBBBBB?BB@DBA;>?999,7<=9<<===,<?:@A:99B>===A<>==C=B=>>BBB@DCBBBBB?B>AA@8@00-0===BCBBCCEBBCBAAAB999B?;;B=>>;==9>ADCBCCCD
@ATNG8:05068:02478
GATGGTAGTGTCATATGAGAGTGTGTACTCATTCGTTTCGGAAGAGACAGGTACGTTATAGTTAATAGCGTACTTCTTTTTCTTGCTTTCGTGGTATTCTTGCTAGTTACACTAGCCATCCTTACTGCGCTTCGATTGTGTGCGTACTGCTGCAATATTGTTAACGTGAGTCTTGTAAAACCTTCTTTTTACGTTTACTCTCGTGTTAAAAATCTGAATTCTTCTAGAGTTCCTGATCTTCTGGAGATATCATCAGCGAGCTACCATCGTTCGGTCAGAGTCT
+
?;@C?B@??BDBCA;@BBDGCBBBDCBBBC;;8;CBC=DB=@7:6B@BCC@CCCCC?BCCDE?A>ACCKIEICC?CDIIE5;<<;BCD?BBCB?A@E@FF?;;:CCC=AACCCIHCGGBB@B@BBCCBCCC@CCCD?@@CBBBBBBAAA;;;BD@CCC?CC7;7;ABB@@@BC@CCCDD:C@C?A@CCB0CC@@@<@BCCCDAAAB5<<<;*;CC;<8;?BCADHKKBAA?B?BCBCCC9;;@=@;;;AADCBCCCCCCEGJHE@B@;;;@BB@CCBCBCBA@
@ATNG8:05068:02480
GATGGTAGTGTCATATGAGAGTTTGTACTCATTCGTTTCGGAAGAGACAGGTACGTTAATAGTTAATAGCGTACTTCTTTTTCTTGCTTTCGTGGTATTCTTGCTAGTTACACTAGCCATCCTTACTGCGCTTCGATTGTGTGCGTACTGCTGCAATATTGTTAACGTGAGTCTTGTAAAACCTTCTTTTTACGTTTACTCTCGTGTTAAAAATCTGAATTCTTCTAGAGTTCCTGATCTTCTGGTAGAGCGTGCATATATCTACCATCGTTCGGTCAGAGTCT
+
A@AD@BBBBA?BCBLCCCBBCCC>AA@@@A;;7;BBB>BB?C@CCCCCCC?CD@AA@D@CCCC?C?BCCCCDCCC?CCDDD2CC@BBBC>BBBC@BBGACCAAAACDGACCCCCCBB?BCD@D<BACCCBBC@CCCC@CCCCCBBBB@?@BBBBE@BBC?CD?C?BCBBBCCCC@CCCDD;C?B?@AAAA,@?==@8@ABBCCCBBA;AAAA,@@@AC@CGCCACCBBB;;8;@BBBBBB=A@A?ACCCDBBABBBBCCCCBABD@CCBBB@BB@BCCCCDC::
@ATNG8:05070:02511
GATGGTAGGACGAGCGTCTGAGAGGTACTCATTCGTTTCGGAAGAGACAGGTACGTTAATAGTTAATAGCGTACTTCTTTTTCTTGCTTTCGTGGTATTCTTGCTAGTTACACTAGCCATCCTTACTGCGCTTCGATTGTGTGCGTACTGCTGCAATATTGTTAACGTGAGTCTTGTAAAACCTTCTTTTTACGTTTACTCTCGTGTTAAAAATCTGAATTCTTCTAGAGTTCCTGATCTTCTGGCGCTCTTTCACGTCTGCTATCGTTCGGTCAGAGTCT
+
?8?A?BCCAEECCCAABBBBCCCC@CCCCCBB@BA@@9@@<@?BDCCDBB@BBBJDAD@ECCC@D?BCCCCABBC@CCFIL5BB>BAAA;@CAA?BFD@CL;;;DCCI@CCCCBBBE@DBB@B@FCA99:BB;:;;C?CAAABBBABBBBBBBBC?CBB@BB@C:;;BCCBCCC@BBFDD;CAE?AABBB2BDBBB=BB@BBBCBAA5;;;;*;AA;;9;@CC@AA@CBBG@D@BABCBB:;;B@CCICCCF?CCCCCBBCBBBBBBC@DD@BBBBBC@AA
@ATNG8:05075:02509
GATGGTAGCATCATGCATATCTCACCAGAAGATCAGGAACTCTAGAAGAATTCAGATTTTTAACACGAGAGTAAACGTAAAAAGAAGGTTTTACAAGACTCACGTTAACAATATTGCAGCAGTACGCACACAATCGAAGCGCAGTAAGGATGGCTAGTGTAACTAGCAAGAATACCACGAAAGCAAGAAAAAGAAGTACGCTATTAACTATTAACGTACCTGTCTCTTCCGAAACGAATGAGTACGAGAGTCAGAGCAGAGCTACCATCGTTCGGTCAGAGTCT
+
55BC?CCABBCCBAAACCCBBBECC@CCC@CCBBBB?C?BBCCDCC>AA>A>@?;73333$36?BCBBBBA???5=>;;<<;';@=@5:::,9BD=B;9;CBC;;7;>AA>ABB?BBBBDDCCCCCCCCCCC?B@@@=@BBBDD@@=A@BAB@BDCCDCCC?CCCCCC?CC@AAA>AADED=B??<>BAAB2AA>B:::??BB?;?<??@@9>:>;AAE?BBBAACC@C?BBC>B?@=???ABBBBCBBBBCCCBABBCC???CC?B??>A=8708:;<=>>==
@ATNG8:05076:02473
GATGGTAGCACGAGTCACTCATATCCAGAAGATCAGGAACTCTAGAAGAATTCAGAATTTTTTAACACGAGAGTAAACGTAAAAAGAAGGTTTTACAAGACTCACGTTAACAATATTGCAGCAGTACGCACACAATCGAAGCGCAGTAAGGATGGCTAGTGTAACTAGCCAAGAGTCCACGAAAGCAGAAAAAGAAGTACGCTATTAACTATTAACGTACCTGTCTCTTCCGAAACGAATGAGTACGTGTGCGACGTGTCTCCTACCATCGTTCGGTCAGAGTCT
+
///:6//5==666@?=<<<<:9945.5993:;==99498<///97727:3:)----(-----#-089:=;:9<988(3344444$44.43999066>:>>?AA669@5>:@B;@BC466><AACCBCABDCC@>800/0;=>>?099A?C<@?A=A>999?;:8;:9//)/)///69,33333(33337777'33,3333985580505655(.(..::;6==>>><A><9BA=594404:>?>@????AB>>>C000@0//37:60//..:6;<9=<;:;:833
@ATNG8:05076:02499
GATGGTAGTGTCATATGAGAGTGTGTACTCATTCGTTTCGGAAGAGACAGGTACGTTAATAGTTAATAGCGTACTTCTTTTTCTTGCTTTCGTGGTATTCTTGCTAGTTACACTAGCCATCCTTACTGCGCTTCGATTGTGTGCGTACTGCTGCAATATTGTTAACGTGAGTCTTGTAAAACCTTCTTTTTACGTTTACTCTCGTGTTAAAAATCTGAATTCTTCTAGAGTTCCTGATCTTCTGGTATGACTAGTGTACTACTACCATCGTTCGGTCAGAGTCT
+
55=>;ADCBBBBBBABBCCBBCFBBABABBA@;?:;;044393:=<BBCC@ECEFC@C@CBBB@CAGCCCBBBCD@CCCCC1BB=B@@@=@DAA?CBB?BC@BBCCCC@CAAABCCCACCC;;;;CCCBCBB@CBBB?BAAACCCBCCCCCBCBB@CCC?CC?B?CCCCBBBBD:;;BBB8A?D>@@@@@,@A@@@;@A@@CC;;;B?BCCC0BBB@@=A=CCBCCCCBBB@B?ABBB@@=@BC?BAAABBBBBACCDCECCCCC@CCCCC?BB>::;CCCCA@
@ATNG8:05083:02512
GATGGTAGCGCACACATAGATACAGTACTCATTCGTTTCGGAAGAGACAGGTACGTTAATAGTTAATAGCGTACTTCTTTTTCTTGCTTTCGTGGTATTCTTGCTAGTTACACTAGCCATCCTTACTGCGCTTCGATTGTGTGCGTACTGCTGCAATATTGTTAACGTGAGTCTTGTAAAACCTTCTTTTTACGTTTACTCTCGTGTTAAAAATCTGAATTCTTCTAGAGTTCCTGATCTTCTGGTAGAGCGTGCATATATCTACCATCGTTCGGTCAGAGTCT
+
::;@=<CDCCBC@A@BDDDCCBBBBBA@@B?@;@BCB=DE@B@BCBBBCC@CA?A@:>:@@@B?C@CCBBBCCCC@A@@@@,@A>BCFF?BBBC@CDC?BBAAAABGDACCCCCCCC?BBB@B@CDCCCCCB@CCCC@BBCCCDCCDCCCBBBBB?BEGACA>A?;;;BBBBBB>A@@@@3@>A<;;;;;*;E@AB8;;BAABCBAA5;:;:*:A;::=A@CC@CHDCC;;8;=ABAB;;5;@@=ABBCC;;=DCDBCBA@@DBB?BBBBB@CC?@@BBBBB;<
@ATNG8:05087:02479
GATGGTAGGTGCACATGAGTGTATCCAGAAGATCAGTAACTCTAGAAGAATTCAGATTTTTAACACGAGAGTAAACGTAAAAAGAAGGTTTTACAAGACTCACGTTAACAATATTGCAGCAGTACGCACACAATCGAAGCGCAGTAAGGATGGCTAGTGTAACTAGCAAGAATACCACGAAAGCAAGAAAAAGAAGTACGCTATTAACTATTAACGTACCTGTCTCTTCCGAAACGAATGAGTACGTGTGCGACGTGTCTCCTACCATCGTTCGGTCAGAGTCT
+
5::>;CDD@D@A@CD@@ADKICBBB<@@A>BBBBCBBC@CCABBBB?CC@C@CCEBBBBB5B@CBBBCBCBCHD>BBBBBBB2BFAGACCC;CCE@BBBBBCCAA>A?AC?CBB=@@AABBCCCCCDDEBBB?DDDE?B@@@AAAB@C?BBB?BBCCCBCC@CBBBBB?@?;?><8<<888*99:;:9:9:(9@;A>??BCCCC?B=AA@@7;7;ACCC@CCCDCCC?B?BBD>CCC?AAACDDCAA@999???BBBCCCC?ABB?B@@?G@BC?@@@AAAA;:
@ATNG8:05088:02495
GATGGTAGGACGAGCGTCTGAGAGGTACTCATTCGTTTCGGAAGAGACAGGTACGTTAATAGTTAATAGCGTACTTCTTTTTCTTGCTTTCTTGGTATTCTTGCTAGTTACACTAGCCATCCTTACTGCGCTTCGATTGTGTGCGTACTGCTGCAATATTGTTAACGTGAGTCTTGTAAAACCTTCTTTTTACGTTTACTCTCGTGTTAAAATCTGAATTCTTCTAGAGTTCCTGATCTTCTGGTGAGATATGCAGATCTACCATCGTTCGGTCAGAGTCT
+
::@C?BAA<@@A<B;<<<A@@ACB@CCCCCBB@BCDD>CC@C@CCCCCCD?CBBBC@C@CCCC?C@CCCCCBCCC@CCCCC1CB?BBBB>BC@D?CCD@BB;::@DGD?BBBBCCAC?BBD=@<?BBBBAAA>AACA;CBBBBCCCCCAACBBAA?BBB@CC?B?BBBCDDDDD?D::::6:=C=9:9:9*:BBBE>CBBCJCCCBB?BBA9AABBB@C@CC@CDGCC@@>@?CCCBBC@@?A@BBDCCCCCBBBBCCBBCCACBBBE@CB?BDDDCCC@@
@ATNG8:05092:02497
GATGGTAGCGCATATCAGCGCAGCCCAGAAGATCAGGAACTCTAGAAGAATTCAGATTTTTAACACGAGAGTAAACGTAAAAAGAAGGTTTTACAAGACTCACGTTAACAATATTGCAGCAGTACGCACACAATCGAAGCGCAGTAAGGATGGCTAGTGTAACTAGCAAGAATACCACGAAGCAAGAAAAAGAAGTACGCTATTAACTATTAACGTACCTGTCTCTTCCGAAACGATGAGTACTGCGTCTCACTCTCGCCTACCATCGTTCGGTCAGAGTCT
+
--7:38=54444555:<445:;>>@8>;<=@<BD;:8:;@BAAA:;49=88399;;=@@@+@666;<:;;;559)5:44999$4949.555&5994;>>CCBCBB?B=@@=@AA>AABBBBCBDEBBBBBBB>BA;;5;B@@A@@?8?;B;;7;@CBBA@@<AA@AAA@@@=???<>999:<<=8>?CDC1=??BBBCCCBBA?B;???A>A=?:AAB=BCCBBCD=@=:;;0;;::ACB???DBBBCCCBBCBBCCBBABBC@EDDCC?BB;;;CC@@@BC
@ATNG8:05093:02483
GATGGTAGAGTACAGTGTAGTAGACCAGAAGATCAGGAACTCTAGAAGAATTCAGATTTTTAACACGAGAGTAAACGTAAAAAGAAGGTTTTACAAGACTCACGTTAACAATATTGCAGCAGTACGCACACAATCGAAGCGCAGTAAGGATGGCTAGTGTAACTAGCAAGAATACCACGAAAGCAAGAAAAAGAAGTACGCTATTAACTATTAACGTACCTGTCTCTTCCGAAACGAATGAGTACATAGATATACGTATAGCTACCATCGTTCGGTCAGAGTCT
+
>;<@?BAA@=BB@@@<CCCCCCCBB@BBB?BBC@@@?B>BDCBBBC@??=@?BBBAACDD2D>AACCCDCCAAA<ABCGDCD5FLAB@BBB:BCC?BBBCBBCCC@C@BB@BBD?BBBBBBCDCCCBBBDCC?CEBB?AABCCCBB>C@CBB@BBCCAAAB@BBBBBB?@@;@@A:??AAA9AAA>ABEFE3BB?B999C>>>@<@<AAA@:>:=@BBB>ABAA@CA=A>ACD>CAA>BBBBBBBCCABBCCAACCCD???@A>=9<A@:?>>B@CCBB898>>
@ATNG8:05048:02523
GATGTAGTGTCATATGAGAGTGTGTACTCATTCGTTTCGAAGAGACGGGTACGTTAATAGTTAATAGCGTACTTCTTTTTCTTGCTTTCGTGGTATTCTTGCTAGTTACACTAGCCATCCTTACTGCGCTTCGATTGTGTGCGTACTGCTGCAATATTGTTAACGTGAGTCTTGTAAAACCTTCTTTTTACGTTTACTCTCGTGTTAAAAATCTGAATTCTTCTAGAGTTCCTGATCTTCTGGACGACGCGCACTGACACTACCATCGTTCGGTCAGAGTCT
+
ABBBBCBBCBBBCDFDEBBCBCB@CDFFCAA>@A@@:@AB>BBBCDCC>CCDCC?CBCCCD@D?CCCDCCBCB@A@@AB2CC@CBBA=BCCC?BBE@BB=@@ADED?BAAABBAA>AAA>A>@@ABBBBB>BB@@=<;;;<=<?@A@A=>>@@<@@@9@B<@=@@>==>>BB<A@@@@6@<A:=>DDD/<<===4;66///>;9=:=DFD/E;;;>9==;;7;AB@:<;<?<>>>AAA:=>A;?>:::>A@@@;;;B??::;;5;>>=A<:;8;BBB??>>>
@ATNG8:05050:02539
GATGGTAGCGAGCGAGTGTGTATACAGAAGATCAGGAAACTCTAGAAGAATTCAGATTTTTTAACACGAGAGTAAACGTAAAAAGAAGGTTTTACAAGACTCACGTTAACAATATTGCAGCAGTACGCACACAATCGAAGCGCAGTAAGGATGGCTAGTGTAACTAGCAAGAATACCACGAAAGCAAGAAAAAGAAGTACGCTATTAACTATTAACGTACCTGTCTCTTCCGAAACGAATGAGTACGAGAGTCAGAGCAGAGCTACCATCGTTCGGTCAGAGTCT
+
/777+//<;;455459<::9::9///<<4/55444.44)4498443233-3-334455555#5.599;;<B@CCC>CCBBBAB2@@=@?CCD<CCKA;<;CDCEBC@CABB?CBA@BBAAACCECCBCCCCCC@CCCC@CBBBCCCC?B?BBB>BBBCCCCB@BBBBAB>@@>ACC>AA:99/7=?:@CCCC3BB?BBBBCDDBB>B?ACAA<?;?>BBBBDBBBBAA4;6;@@<A;;:;ECBCBCBBBBBBCCBBBB@ABCBBAC?CCBBB>>>@BBBBCBAAA
@ATNG8:05058:02531
GATGGTAGCGCACACATAGATACAGTACTCATTCGTTTCTGAAGAGACAGGTACGTTAATAGTTAATAGCGTACTTCTTTTTCTTGCTTTCGTGGTATTCTTGCTAGTTACACTAGCCATCCTTACTGCGCTTCGATTGTGTGCGTACTGCTGCAATATTGTTAACGTGAGTCTTGTAAAACCTTCTTTTTACGTTTACTCTCGTGTTAAAAATCTGAATTCTTCTAGAGTTCCTGATCTTCTGGGATGTGTGCGCAGTCCTACCATCGTTCGGTCAGAGTCT
+
BCBC?CBBABCCDBBBCCCCBBBDCCCCCCBB>AAAA<BBAF@AAACCCD@CDDAA=A@DBBA?D?CCCCCCCDC@A@@@@2@@=BBBB<@C@A?ACD?CC?@@BCCC?CCDCBBCC@CCC@C@CCCC????<?BBB?BBBBBBBBCCCBBBBBCACFC@CC?B?BBBBBCCBA=?9999-:=B;:::::):B?@A<BBAAABBBBD<@@@@0@ABBF?C@CC?CCCCCCC@C>ABCCCC@B?=>8>000@@@BCCCCCCACFE@DCCCK@C@?@F@@ACA99
@ATNG8:05058:02553
GATGGTAGACACGTGTGCTCTCTCGTACTCATTCGTTTCGGAAGAGACAGGTACGTTAATAGTTAATAGCGTACTTCTTTTTCTTGCTTTCGTGGTATTCTTGCTAGTTACACTAGCCATCCTTACTGCGCTTCGATTGTGTGCGTACTGCTGCAATATTGTTAATGTGAGTCTTGTAAAACCTTCTTTTTACGTTTACTCTCGTGTTAAAAATCTGAATTCTTCTAGAGTTCCTGATCTTCTGGTATGACTAGTGTACTACTACCATCGTTCGGTCAGAGTCT
+
CDCC@B;9;@>4;5<;;;@BA?@<?966<>@@=BBCD?CCAC@;;;BBBA<@<<00-06>>::6:<;?AAA??8:67;778)886;=>?58:<<7:9836956///9;5;?=474>@;<==;>;>?==788=7<888188=AAA?????AA===>:8888==1808;;BBBBFE9:;BBB3A=B5;;;;;*;?ABB;@@A9:98<44.4444$3788=:>:<B<AAAA>=><>?BBBAAB>????AAAA7;;;:;ABCCBBBFCC=@@AAA?AC?BABA@@@00
@ATNG8:05064:02520
GATGGTAGGCGTGTGAGAGTCTGCCCAGAAGATCAGGAACTCTAGAAGAATTCAGTTTTTTAACACGAGAGTAAACGTAAAAAGAAGGTTTTACAAGACTCACGTTAACAATATTGCAGCAGTACGCACACAATCGAAGCGCAGTAAGGATGGCTAGTGTAACTAGCAAGAATACCACGAAGCAAGAAAAAGAAGTACGCTATTAACTATTAACGTACCTGTCTCTTCCGAAACGATGAGTACTGCGTCTCACTCTCGCCTACCATCGTTCGGTCAGAGTCT
+
<<5546>>;?>>???B@A@;:9??;3;@<7@A5;;96;69<=:5658<<7<5:<444444#4.48:;<;;ABBB;AA99999)9@393998&79;6=B8:7BBBB?B?>?;?A@<=???@???@@DGB@@;:7;==<<::;;;==A:>7;;B=AACB@;;;7;;AABB?BB=??B9>>><9;;;137377$33,3;;@@;@BB@C@B:881/)000/86;;;@@;;7:<@@A9=AA??>A989999@@???BBB>>>>A<??B<A===D=AA<:;;A>>>A>
@ATNG8:05078:02535
GATGGTAGCACGACACGACGATGTGTACTCATTCGTTTCGGAAGAGACAGGTACGTTAATAGTTAATAGCGTACTTCTTTTTCTTGCTTTCGTTGGTATTCTTGCTAGTTACACTAGCCATCCTTACTGCGCTTCGATTGTGTGCGTACTGCTGCAATATTGTTAACGTGAGTCTTGTAAAACCTTCTTTTTACGTTTACTCTCGTGTTAAAAATCTGAATTCTTCTAGAGTTCCTGATCTTCTGGATACCGACGCGATATACTACCATCGTTCGGTCAGAGTCT
+
@<CDACAAA@;:::=<<<<;;;BAB@@ABBBB@BIGJ?BBACADDBBBCD@CCB;;;::DCBA9A@CCCBB@??C?<<===+8?:=;9;3;0.(-6:-.*/80///833.3?@@AAAA@CCB<A<A@@>>>@?<@AAA49:AAA??<=>@@A>>==<>;;7;?;?<@@ABABA@A8>>BAB5A=A8<<CCC/AA>??9@>>>?@???>4::::+:788B=B<??<AAA@===:=<@@@A@@7::A=A@>@<AA>>>?AAAAAAAAA;=:::@<@C<AAAAAAA?@
@ATNG8:05079:02526
GATGGTAGCAGACGTGAAGAGCGCCAGAAGATCAGGAACTCTAGAAGAATTCAGATTTTTAACACGAGAGTAATCGTAAAAAGAAGGTTTTACAAGACTCACGTTAACAATATTGCAGCAGTACGCACACAATCGAAGCGCAGTAAGGATGGCTAGTGTAACTAGCAAGAATACCACGAAAGCAAGAAAAAGAAGTACGCTATTAACTATTAACGTACCTGTCTCTTCCGAAACGAATGAGTACGTGTGCGACGTGTCTCCTACCATCGTTCGGTCAGAGTCT
+
:;AC@CCCCCABBCCCB@CCCCCC@CCC@CCBAAA>A?BBCCCCC@BB>A>@BB??@@@2@>BBCBBBBBBB?A@@;;;;;*;@=><@?@7@A@;@B<@@CCCC@E?BB@BCC?BACBBBCCCCCCDBBAD@CC??>@BBACCAA>B@CCB@CCBCBBCC@BAACBB?AC@CBB<??@@@999:;99999.9A?B???CCBAA:>:=@>><><@DBBB@CC@@@CC@B?ADB<B??<999?AAAAAABBBBCBBBBAAAB?ADD?B>=;@9??=@BCCCC@@@
@ATNG8:05088:02532
GATGGTAGCACGAGTCACTCATATCCAGAAGATCAGGAACTCTAGAAGAATTCAGATTTTTAACACGAGAGTAAACGTAAAAAGAAGGTTTTACTAGACTCACGTTAACAATATTGCAGCAGTACGCACACAATCGAAGCGCAGTAAGGATGGCTAGTGTAACTAGCAAGAATACCACGAAAGCAAGAAAAAGAAGTACGCTATTAACTATTAACGTACCTGTCTCTTCCGAAACGAATGAGTACCTCTCAGACGCTCGTCCTACCATCTTTCGGTCAGAGTCT
+
>::C@CDCC@@@;;???<BBB;66;9>>C@BBBCBB=B=CCBBCCD@BC@B@BC@@@CCC3C?BBBBBBBBCCK>A@A@@@@,;;59?CCD;CBCBCCBCCECCB?B>AA@BBBACCBBBBCCCBBBBBB@@>@BBB@BBBBBCAA>B@@@@>AAABCBCB@DBBCBB?BB?ABB<>>99928>><99999(9A>C;;;AAA@@<@=AC@@;@;??BDD@CDD@@AC?@<<<<5<00+00:>??A?A999AA997?>AA?><?8938;:;=5=A=BBAA@DC@@
@ATNG8:05092:02523
GATGGTAGTCTCAGATAGTCTATAGTACTCATTCGTTTCGGAAGAGACAGGTACGTTAATAGTTAATAGCGTACTTCTTTTTCTTGCTTTCGTGGTATTCTTGCTAGTTACACTAGCCATCCTTACTGCGCTTCGATTGTGTGCGTACTGCTGCAATATTGTTAACGTGAGTCTTGTAAAACCTTCTTTTACGTTTACTCTCGTGTTAAAATCTGAATTCTTCTAGAGTTCCTGATCTTCTGGTCTACTACACTGTACTCTACCATCGTTCGGTCAGAGTCT
+
C@?A7;>BBCCDCCBBBB;;;CB@AABBBC@A=@BBE>CD@EACBBCCIDACCFCC@C?BBCC?CACCCA@@>>?299==?,?A?BBCD>;59;6;9<9?>799?CCD:>CDDAAAB@AAC?@@BCHDHCCC@BBBB@CDCCCBBBBABA@A@BC>@@@>BB@B>@@@@@@C;;5;@@@@3@=C;;;;;.9=@@A>CBBACC@@>=299:-9?==?:>=AB>BBCEB<<;;?BBAA<<5;;;?BEEHFBBBBBCELBBBBBAA?A@@@@?BC@CDDDDDBBB
@ATNG8:05093:02547
GATGGTAGCACGACACGACGATGTGTACTCATTCGTTTCGGAAGAGACAGGTACGTTAATAGTTAATAGCGTACTTCTTTTTCTTGCTTTCGTGGTATTCTTGCTAGTTACACTAGCCATCCTTACTGCGCTTCGATTGTGTGCGTACTGCTGCAATATTGTTAACGTGAGTCTTGTAAAACCTTCTTTTTACGTTTACTCTCGTGTTAAAAATCTGAATTCTTCTAGAGTTCCTGATCTTCTGGGATGTGTGCGCAGTGCCTATCGTTCGGTCAGAGTCT
+
:;>C@CCCCCCDCB=BB@@966=@BBCCCCBB>@@A@8AA<A?BBCBC@A=@BBBB@D:;;AA<@?BCBBBBBBB=@??;?+AA@A?<858<BC?AAC?CC999:B@@=BAB@AABC?CCA;?;@@>?;88:=A@>>:>ABA>>=@AAB@??:::8===:=B=B=AAA:;;A@@<>>BFE6A:>:>>CCB/??;;;6://///><<?<?@>?/?888>:>:>><?@@@>;;6;:=>A???866=@6=//-7,,---7===A<>>>BBB:==<@??????>>
@ATNG8:05093:02549
GATGGTAGTAGTACACTAGTCATACCAGAAGATCAGGAACTCTAGAAGAATTCAGATTTTTAACACGAGAGTAAACGTAAAAAGAAGGTTTTACAAGACTCACGTTAACAATATTGCAGCAGTACGCACACAATCGAAGCGCAGTAAGGATGGCTAGTGTAACTAGCAAGAATACCACGAAAGCAAGAAAAAGAAGTACGCTATTAACTATTAACGTACCTGTCTCTTCCGAAACGAATGAGTACTGTATCTATGTGTGCGCTACCATCGTTCGGTCAGAGTCT
+
888@7;;CEGCCBCBBBCCGHCBBC@CBB@DBCC;;9;7;;CCCBD@CCAC?BCC;;;;;*;5;;BBBACC:::/9>;;;;;':?;@@CCC;CDC@CBBABBB@@AEACC@BBB?BBBBBCCCBBBCCCCCC@BCBB@BBCBBBBB@C@C@@>@CCCCCCC?BBBBAA>=>;?DE@CAABB>B@?<>?===,<B>BBCBA?AAA=C<==>D<@<>>BCC@CCB@@?A>A?BBE<AAB?BBACBBBCCFAAAABBBBBBB??@?>C=@@@AA=@@<@===?>>==
@ATNG8:05100:01933
GATGGTAGCGCGACGAGGTAGACCCAGAAGATCAGGAACTCTAGAAGAATTCAGATTTTTAACACGAGAGTAAACGTAAAAAGAAGGTTTTACAAGACTCACGTTAACAATATTGCAGCAGTACGCACACATCGAAGCGCAGTAAGGATGGCTAGTGTAACTAGCAAGAATACCACGAAGCAAGAAAAAGAAGTACGCTATTAACTATTAACGTACCTGTCTCTTCCGAAACGAATGAGTACTGCGTCTCACTCTCGCCTACCATCGTTCGGTCAGAGTCT
+
4444.4;:7<///----05///9;3//6@C@@@;;7;?BBB<;<<600+06::;99999'96<;=@?ABBBAC=999====,=?;>39:9*8>?8@>9;65877176:838./(.///78::=8777997629999=98<///969598818<;::9:A=:;:899<@?<>?@6;><;1795/5;:::+//+/968888>?;?;655:17177757/587;>A@5::>;:.5//*/>===BA:99888=<<>@??=:959//)/::>@9@B9==ABB@@</
@ATNG8:05102:01968
GATGGTAGTATATCGCGTCGCTATCCAGAAGATCAGGAACTCTAGAAGAATTCAGATTTTTAACACGAGAGTAAACGTAAAAAGAAGGTTTTACAAGACTCACGTTAACAATATTGCAGCAGTACGCACACAATCGAAGCGCAGTAAGGATGGCTAGTGTAACTAGCAAGAATACCACGAAAGCAAGAAAAAAGAAGTACGCTATTAACTATTAACGTACCTGTCTCTTCCGAAACGAATGAGTACTGTATCTATGTGTGCGCTACCATCGTTCGGTCAGAGTCT
+
BABC@DCCBBBBCCCCBBBCBBBAA?ACD@CCC@@A?AACGCCCCC@CD?B?CCCCCCCC5@>@BBBBBBBBDD>??@ABAA2AC?C@DCC;CCD@DCCCCDBBB?B@BC?CBC@CC@@@DDDCCCBBCBBC?CCCC@BA@A@DBB=B?BBB?BBBCCCCD?AAABBB@A@<A@@:@A><<5;77/8899:9%9?;>979B>?@@;><>>@B<?=??BBB@CCDCBAB=?=?BA9A::79AA@ABBABCB>>?@?BBBBBBBCD@@<@???A=@@:>>;;;@A;;
@ATNG8:05110:01958
GATGGTAGCGCATATCAGCGCAGCCCAGAAGATCAGGAACTCTAGAAAATTCAAGATTTTTAACATCGAGAGTAAACGTAAAAAGAAGGTTTTACAAGACTCACGTTAGCAATATTGCAGCAGTACGCACACAATCGAAGCGCAGTAAGGATGGCTAGTGTAACTAGCAAGAATACCACGAAAGCAAGAAAAAAGAAGTACGCTATTAACTATTAACGTACCTGTCTCTTCCGAAACGAATGAGTACGTGTGCGACGTGTCTCCTACCATCGTTCGGTCAGAGTCT
+
<:>@<>:449@??;?<@??;;;;;:/9@;6<<;;>@:>9>AB;;;DD>0:600)-69999+838///:::;<;;919833333$38-3-333&3996<<<:==93747BBDACHCACCBBBAA@BAA@@;;;@?BCCC?@??AA@??<@@A@?@DCAAA::9=AA@ABB;?=9<97/7;///)/0////////$/936525:8>?@;@588:@<A=AACBC?BA<000@?@?@EE>BBB?BBBBBBBBBB>@?BBB::9@9788;>9=9;:6;;;;+00077:;>>
@ATNG8:05111:01948
GATGGTAGAGAGACTGTAGCGCACCCAGAAGATCAGGAACTCTAGAAGAATTCAGATTTTTAACACGAGAGTAAACGTAAAAAGAAGGTTTTACAAGACTCACGTTAACAATATTGCAGCAGTACGCACACAATCGAAGCGCAGTAAGGATGGCTAGTGTAACTAGCAAGAATACCACGAAAGCAAGAAAAAAGAAGTACGCTATTAACTATTAACGTACCTGTCTCTTCCGAAACGAATGATTACTGCGTCTCACTCTCGCCTACCATCGTTCGGTCAGAGTCT
+
@@@C?C@?ACCBBECCCBBCDBBAD>CCB?BCCBBB>B=ABC@@CD?BB?C@DC999CDC3C?BBCBBBBBBBB>B@A@CCD5BB@B:@@@9AEE@CCCCBDC;;:;@DD@CDE?ABAACCDCCCDBBBCCC@BBCC@B@@?CCBB@C@C@@>ACAAACCB?ABBBBB@B@>>>?<@@@@A;=>=;9999::%9?;>:79C@@@@<@<@@@@<?<??BCC?CBBBBAB?C?ABB=B??=?BBB@BCBCCBAAACBBBCCCCC?BCC?BBBCC>??=BBCBBBAA@
@ATNG8:05116:01924
GATGGTAGCGAGCGAGTGTGTATACCAGAAGATCACGGAACTCTAGAAGAATTCAGATTTTTAACACGAGAGTAACTAAAAAGATGGTTTTACAAGACTCACGTTAACAATATTGCAGCAGTACGCACACAATCGAAGCGCAGTAAGGATGGCTAGTGTAACTAGCAAGAATACCACGAAAGCAAGAAAAAGAAGTACGCTATTAACTATTAACGTACCTGTCTCTTCCGAAACGAATGAGTACCTCTCAGACGCTCGTCCTACCATCGTTCGGTCAGAGTCT
+
::<B=B<5654//9///---//::<68<A-0--2,,,07(--88:<@4557;043:87777'717///6555..(-55888)---:)///&//5.6><@@@9:;5;4;?89<<.4484448:<<565=565899=;265<:;;>>8<7;;=9==656<<>:@>>@>B=@@?::9<::988*773133333$/949///6876659*//77166;5AA<<;?BB@@@7;7;DD:?@B7;:;<:::6:::88==<3733333.3;;6444:<:=<295555;949
@ATNG8:05125:01948
GATGGTAGCACGACACGACGATGTGTACTCATTCGTTTCGGAAGAGACAGGTACGTTAATAGTTAATAGCGTACTTCTTTTTCTTGCTTTCGTTGGTATTCTTGCTAGTTACACTAGCCATCCTTACTGCGCTTCGATTGTGTGCGTACTGCTGCAATATTGTTAACGTGAGTCTTGTAAAACCTTCTTTTTACGTTTACTCTCGTGTTAAAAATCTGAATTCTTCTAGAGTTCCTGATCTTCTGGGTGTATCAGCGAGTATCTACCATCGTTCGGTCAGAGTCTT
+
<<<B?A<;<::455<;;;<<>;;;?>>;;@@@:@AAA;AB=A?C;;;BBB?B@@@BAE@AAAB@BACCCCCCBBB>;<???+;@;@:89(379-9;>7948A:?@@?:?7=>BBBBBB?B@A=A=??;::>=>;>::;7;;@@@@@===AAB>==>:<==<??<A;???BAAA@@;>;;;:/:7=5;;DHE/??@@@8>>?@@AB@@?<=<;;,;///=7=5==;>>B>>=?;>:<<///713377.///99<:6;;::;8@<;=>98///;5:99=AAA===//-
@ATNG8:05128:01938
GATGGTAGGACGAGCGTCTGAGAGGTACTCATTCGTTTCGGAAGAGACAGGTACGTTAATAGTTAATAGCGTACTTCTTTTTCTTGCTTTCGTGGTATTCTTGCTAGTTACACTAGCCATCCTTACTGCGCTTCGATTGTGTGCGTACTGCTGCAATATTGTTAACGTGAGTCTTGTAAAACCTTCTTTTTACGTTTACTCTCGTGTTAAAAATCTGAATTCTTCTAGAGTTCCTGATCTTCTGGGCTGCGCTGATATGCGCTACCATCGTTCGGTCAGAGTCT
+
4444.4446;444444::=>;;;B<=;;0//0)/77:1:<7=9666=<<B?ACC;<9;?BBDD?B?BCCDDBAAC5;;@@@,9;449:@6@=99259;;5929:>?>@89:C@BBBA69:?=A=BBBBBBBB?@@A@?C;<;CBCCCCDBBA;;;6;BC?BA@C8;;A@@?B@A;@:;;;-;<A;;;;;;*99>@@5=000>>>>9?:@@G@+=696;8=6@;?BAA@@::69;@@?A@@?B;;;0;<;;?@A@BBBCA@@<@9949@??@<?@<?@<@???BB
@ATNG8:05128:01955
GATGGTAGACACGTGTGCTCTCTCGTACTCATTCGTTTCGGAAGTGACAGGTACGTTAATAGTTAATAGCGTACTTCTTTTTCTTGCTTTCGTGGTATTCTTGCTAGTTACACTAGCCATCCTTACTGCGTTCGATTGTGTGCGTACTGCTGCAATATTGTTAACGTGAGTCTTGTAAAACCTTCTTTTTACGTTTACTCTCGTGTTAAAAATCTGAATTCTTCTATAGTTCCTGATCTTCTGGGTGTATCAGCGAGTATCTACCATCGTTCGGTCAGAGTCT
+
??BC:CBBBCB:;6??;;<?CBCCDAAABAAA?BBGG?DD@F@BB@@@;;5<??@A?B?BCCB@C>AAAAACB=C?BBBCB3BB@BBBB;??>;9>993:B99:8;:>8?ABBBBBA<>>><><???<<==:==AA:>>>>>A>>>ACCC>?>@<;=<9<<6<:>BBB@@@AA:>;:;:/;:=:====<.<=:;;*//;///;9/716===.>786<8<9>@<@@@@@@@<@<?>>>??;?<<<5776;<<::;>>==>@?@BA:==A@@8;;<?AAADD>;:
@ATNG8:05130:01956
GATGGTAGTGTCATATGAGAGTGTACTCATTCGTTTCGGAAGAGACAGGTACGTTAATAGTTAATAGCGTACTTCTTTTTCTTGCTTTCGTGGTATTCTTGCTAGTTACACTAGCCATCCTTACTGCGCTTCGATTGTGTGCGTACTACTGCAATATTGTTAACGTGAGTCTTGTAAAACCTTCTTTTTACGTTTACTCTCGTGTTAAAAATCTGAATTCTTCTAGAGTTCCTGATCTTCTGGTAGAGCGTGCATATATCTACCATCGTTCGGTCAGAGTCT
+
88:A?BDDBBBCCBCBCCBBCDDDBCCCBA>AAAA<BC?B?BCCCCCC@CCBBB@HICCBB@B@CDCCCCCCGAAAAA@0AB?BABG>DC@@?@CB>CC9;;BCCC@CAAABBBB@BBD?@?ACCBCAAA@CCDC@DAAAABABBBEDCCBCC@CBA>BB?B?BBBBBCDBB<@@AAA7A?B@BBBBB0A@@@@:@ABCCCCCBB=@@@@0@BABC@C@BD@CCCC@;:7;?ABBBBB?B@B@CBCBCBBB;;;BBBBBBB@A?@DDCC?BCABBA@AA>00
@ATNG8:05135:01925
GATGGTAGAGAGAGCTCTCTCATCGACTCATTCGTTTCGGAAGAGACAGGTACGTTAATAGTTAATAGCGTACTTCTTTTTCTTGCTTCGTGGTATTCTTGCTAGTTACACTAGCCATCCTTACTGCGCTTCGATTGTGTGCGTACTGCTGCAATTATTGTTAACGTGAGTCTTGTAAAACCTTTCTTTTTACGTTTACTCTCGTGTTTAAAAATCTTGAATTCTTCTAGAGTTCCTGATCTTCTGGGTCTACGCTCGTCGCGCTACCATCGTTCGGTCCAGACGTCT
+
@?@C>@@;==BBBBBBBBCCBB?CCB@BAAB?CCEJ>BB=@=AB@@AAA?BAB9:59:455<9<455??874;;043;;;+884;00*//08-73313A8;898@A?A??=BBAA=;>9397;;@>=8874:=//+///<9;;55///97//.(-(-....(.3556875555/569;;+6166.22555'5;7880977;;<7855:/6999'556-563;3>A6@AA9956)/)///6=>8====1<<::9=>A<::;;;@BAA=6;<===176+/--292222,,
@ATNG8:05139:01926
GATGGTAGTGTCAGTGCGCGTCGTCCAGAAGATCAGGAACTCTAGAAGAATTCAGATTTTAACACGAGAGTAAACGTAAAAGAAGGTTTACAAGACTCACGTTAACAATATTGCAGCAGTACGCACACAATCGAAGCGCAGTAAGGATGGCTAGTGTAACTAGCAATAATACCACGAAAGCAAGAAAAAGAATTACGCTATTAACTATTAACGTACCTGTCTCTTCCGAAACGAATGAGTACTACTCTCAGAGACACACTACCATCGTTCGGTCAGAGTCT
+
55::9=<ABA@@CEDDDCBBCB=999D:;8:C;;;A<@9;;BCC?@;::4:;@@AAAAB6A8::AA::9=:::,9@AACC;BB@C=@@;A@A<ABCAA@C;;5;>;;4:??9@CCCDCCCHC<;;B;;;@@@@LGDCBBBCBC<A=A;;8;CBB@@@?=@>@D::3::39<=5;:::>3:33,37;;;,7>/708<AA@@@<@8<<:;5:3:=B@@?@BBABBB?A=??A;A::9:BBBCBBBBCBBBBCBBBBBBB?;;;;6;??>>88818=;;;;=//
@ATNG8:05140:01923
GATGGTAGTATATCGCGTCGCTATCCAGAAGATCAGGAACTCTAGAAGAATTCAGATTTTTAACACGAGAGTAAACGTAAAAAGAAGGTTTTACAAGACTCACGTTAACAATATTGCAGCAGTACGCACACAATCGAAGCGCAGTAAGGATGGCTAGTGTAACTAGCAAGAATACCACGAAAGCAAGATAAAGAAGTACGCTATTAACTATTAACGTACCTGTCTCTTCCGAAACGAATGAGTACTGTATCTATGTGTGCGCTACCATCGTTCGGTCAGAGTTT
+
C==B:B=BBB@>@@@ABBBBCCCCB?BBD?BBBDCB@B@CCCBCCC?BB6;4;;:@?EED1C?ACBBBCDDCBB=A@AAAAB2BB@C=BBB7;;B?D:995;://)/277599<055:595<A>>000=00/7=@@C>?@@AA@?@=C=A<<4;AAAAACC?BBB@@@;00*000+07<<<)78;3888<B9BB>;?9567BBA?A?AB@@=@?ACBBB?@@?:98B?B>@AC=@?>577>??==>DB@AAA::9C@??:99???;?@@@@<?>5::878:9:1
@ATNG8:05141:01940
GATGGTAGATACTCGCTGATACACCCAGAAGATCAGGAACTCTAGAAGAATTCAGATTTTTAACACGAGAGTAAACGTAAAAAGAAGGTTTTACAAGACTCACGTTAACAATATTGCAGCAGTACGCACACAATCGAAGCGCAGTAAGGATGGCTAGTGTAACTAGCAAGAATACCACGAAAAGCAAGAAAAAAGAAGTACGCTATTAACTATTAACGTACCTGTCTCTTCCGAAACGAATGAGTACACATCGTCGTGTCGTGCTACCATCGTTCGGTCAGAGTCT
+
::@C@DBBBCCCCBBBBBCCCBCCD>CCC?BCBC?@<@=AADBBBC9::?C@GEAABBBB3B?BBCBBBCCBBB9@@;;;;;*;B>@5:;;*9A@8@A<BCCFA@>A@BB?CBB?BEBBBCCCCCCCCAA@C@CCBC@BBBCBBBB>C?C@?>@CCCCCCC?BCBBCB?9859BA;?>9999*9<<899::99%9@;A?=?BBA@?;?=BCAA;>;>@AAA?CBBBBBC@B?BBC=B??=?DDECBBBCCBBBABBCCBCCCABBBB?BBCBB?BC?A???AAA??
@ATNG8:05141:01951
GATGGTAGTGTCATATGAGAGTGTACTCATTCGTTTCGGAAGAGACAGGTACGTTAATAGTTAATAGCGTACTTCTTTTTCTTGCTTTCGTGGTATTCTTGCTAGTTACACTAGCCATCCTTACTGCGCTTCGATTGTGTGCGTACTGCTGCAATATTGTTAACGTTAGTCTTGTAAAACCTTCTTTTTACGTTTACTCTCGTGTTAAAAATCTGAATTCTTCTAGAGTTCCTGATCTTCTGGTATGACTAGTGTACTACTACCATCGTTCGGTCAGAGTCT
+
445>9>CCBBCCCBBBCCCICECCCCDC::;;??D>BB?C?BBCBCED@CBBBC@C@CCED@B@CCCCCCCCDAFHGGD5BB?BBCD?CCCC@BBB>BC?BBBBBC@CCCCCCBB@BCE@C@BBBBAAAB@BBDD@CABBDCBBBCCCCCCBB@BCE@CC@C?CBB@BBBBC?ABEEI<GIC@CCFFE5BBCCC?C=;;CBCBBB<@AC@,@A@@A=A=@@<@BBBBBC:;8;BBB@@?@BBAFCBCCCDBBBBCCCCCBCBC?AACCC@BB@BBBECDD;;
@ATNG8:05143:01955
GATGGTAGCGCATATCAGCGCAGCCCAGAAGATCAGGAACTCTAGAAGAATTCAGATTTTTAACACGAGAGTAAACGTAAAAAGAAGGTTTTACAAGACTCACGTTAACAATATTGCAGCAGTACGCACACAATCGAAGCGCAGTAAGGATGGCTAGTGTAACTAGCAAGAATACCACGAAAGCAAGAAAAAGAAGTACGCTATTAACTATTAACGTACCTGTCTCTTCCGAAACGAATGAGTACCTCTCAGACGCTCGTCCTACCATCGTTCGGTCAGATTCT
+
CB@@<@;5;ACDBCCCAAABBBBBD>CCD?CCCC@@?@@DCCBBBC@CC?C@BCB9999:.;?CBBBCDGFEDD>CCBCCCC5CB@D<@@@9A@CAECECCCCBB?B@BB@BCB@BBBBBBCCCDAABBBBD?EDCC?BBBAAAAB?B?CAA?AEGECBBC?CBDABA?BB?BBB9>>787*99:9:9:9:(9D?C@??BAB?>;>?AACC>A>ABHCC@CCBBBDD@B?BCD>B@@>ACCCCBB?BBBB@@CCCAABBCB>BBB>BBB6:::B?BBCCAA?AC
@ATNG8:05144:01946
GATGGTAGCTCACGTACGTCACACGTACTCATTCGTTTCGGAAGAGACAGGTACGTTAATAGTTAATAGCGTACTTCTTTTTCTTGCTTTCGTGGTATTCTTGCTAGTTACACTAGCCATCCTTACTGCGCTTCGATTGTGTGCGTACTGCTGCAATATTGTTAACGTGAGTCTTGTAAAACCTTCTTTTTACGTTTACTCTCGTGTTAAAAATCTGAATTCTTCTAGAGTTCCTGATCTTCTTGGTGTATCAGCGAGTATCTACCATCGTTCGGTCAGAGTCT
+
95BC;>CDCCCDCA@BBCECCCCCCBBCCEBB?BBCB=CI@C@BDDCCCC?BBBCB?B?BBBD@C?ABACCBBBB?BCCCC2BA>B@AB:ABAB?BAA;@?9<=>BBB@BBBBBCBB>BB@<A=AAA?@??>;@@AA9>>>;>>>@ABAAA??>@<@@A<>>:><@@AA@@???<??>DD;D;?;?AAAA/@>888*//6///=89=<AAA@/@CAAA=B=AA<AAAB:::6:79A@@>>;>>=A<AABA@@@>>>A@@@@@>:859>>9:7:@<AAAA?@@AA
@ATNG8:05145:01946
GATGGTAGACATATCGTACTCTCTGTACTCATTCGTTTCGGAAGAGACAGGTACGTTAATAGTTAATAGCGTACTTCTTTTTCTTGCTTTCGTTGGTATTCTTGCTAGTTACACTAGCCATCCTTACTGCGCTTCGATTGTGTGCGTACTGCTGCAATATTGTTAACGTGAGTCTTGTAAAACCTTCTTTTTACGTTTACTCTCGTGTTAAAAATCTGAATCCTTCTAGAGTTCCTGATCTTCTGGGCAGACTCTCACACGCCTACCATCGTTCGGTCAGAGTCT
+
?@AC@LCBCABBBBBCCCCCCCCCDDDEDBBA@;;;A<BD?B?BBBBBBC?BBBBB@G?BBBB?B>AABBB@A=>833333$396AA>=590.).08..)/96===<;=8;;==@@A@>@=>:=;><<99:=><@>>><===A>>>?>>>@@;:;>;<=;:8808<===BA@@?B:>?BDG6?:=988787(8=9::3:=====<<//)/676)56;:D:=>;?;>?AA???7;7;BB@><98==>4=///999;AA@?>>>:?AA=A<>>@:<><A????C>;;
@ATNG8:05145:01963
GATGGTAGAGTATCATGTGTATCTCCAGAAGATCAGGAACTCTAGAAGAATTCAGATTTTTATCACGAGAGTAAACGTAAAAAGAAGGTTTTACAAGACTCACGTTAACAATATTGCAGCAGTACGCACACAATCGAAGCGCAGTAAGGATGGCTAGTGTAACTAGCAAGAATACCACGAAAGCAAGAAAAAGAAGTACGCTATTAACTATTAACGTACCTGTCTCTTCCGAAACGAATGAGTACGTGTGACGTACGTGAGCTACCATCGTTCGGTCAGAGTCT
+
555<9>BBBCCCCCDBBBEED@A@B?BBC@CBBBAA>B?BBCCCCC@CB>A>A@A?@AAA2ACCCCCCCCFFHF>CBAAAAA1AD@D?BBB<BBB?BBBBAAC?@>@@DD@CBB?BBBCDCCCECBBCBDCC?BBCD=??BAAAAA>B@CBB?BCCCBAAD?CBAAAA>BC?>=><>=;;;3<<=;9::::(9D?BBBBB@@??:=:=>??;>;>@CCD@CBBBACB9;:;BC<A;;:;CCCCCBBCCCBCCCCCCCCCCAABCC?A@AAB?BA?BBBABBB99
@ATNG8:05146:01928
GATGGTAGCACACGAGATCTCATCGTACTCATTCGTTTTTGGAAGAGACAGGTACGTTAATAGTTAATAGCGTACTTCTTTTTTCTTGCTTTCGTGGTATTCTTGCTAGTTACACTAGCCATCCTTACTGCGCTTCGATTGTGTGCGTACTGCTGCAATATTGTTAACGTGAGTCTTGTAAAACCTTCTTTTTACGTTTACTCTCGTGTTAAAAATCTGAATTCTTCTAGAGTTCCTGATCTTCTGGGTCTACGCTCGTCGCGCTACCATCGTTCGGTCAGAGTCT
+
ADBB?BCCCBBBBBBAABGMCCC>@ACBB;9;6A;;::;(;=C;AA??>A@=ADCAB?B=ABAA=@?@@@??@<8869:8888#33,37=@;>B@=<????CC>A@A@@?49:@ABDCC?CBB?A=BA>>>====@===7;;;=BC>>>@?>=;:::4///1//)/5878=9////(.3333)3)5,27@@@.>@::939<=<=<=>881////(////:4825727;<:9>>;A;:::?8818>>>9?A>>>A=<===:;:>>>@@<A<===7;;6///:;:==@
@ATNG8:05112:01995
GATGGTAGTGTCATATGAGAGTGTGTACTCATTCGTTTCGGAAGAGACAGGTACGTTAATAGTTAATAGCGTACTTCTTTTTCTTGCTTTCGTGGTATTCTTGCTAGTTACACTAGCCATCCTTACTGCGCTTCGATTGTGTGCGTACTGCTGCAATATTGTTAACGTGAGTCTTGTAAAACCTTCTTTTTACGTTTACTCTCGTGTTAAAAATCTGAATTCTTCTAGAGTTCCTGATCTTCTGGACAGAGTGTGCAGATACTACCATCGTTCGGTCAGAGTCT
+
444<7=CBBCCCCA;AFDEEGCGDBBBBCB@@7>999,4<.529=@B<=C@C@BBBACAA@AB@GABAACCBB;;89?A?A2@A>B9:9.999:5?<>=<@89;BBBC>BAAAAAADACGE@E@BBCCCCCCACCCB9;:BAAAAACBBBAAA@C@DBB?BC@C@CA@A@?BBC::;BBA6B8:89BDDD1::BBB;@@FBBBBBBE@CCBC,A<;;A?CAHGFBBBBBAB?BACBB@@@<000<@@@CCCCCEBABBCEDHCBB?BDCCEGBA?AB@@@AA;;
@ATNG8:05120:01975
GATGGTAGCGCATATCAGCGCAGCCCAGAAGATCAGGAACTCTAGAAGAATTCAGATTTTTAACACGAGAGTAAACGTAAAATGAAGGTTTTACAAGACTCACGTTAACAATATTGCAGCAGTACGCACACAATCGAAGCGCAGTAAGGATGGCTAGTGTAACTAGCAAGAATACCACGAAAGCAAGAAAAAGAAGTACGCTATTAACTATTAACGTACCTGTCTCTTCCGAAACGAATGAGTACGATGAGAGAGCTCTCTCTACCATCGTTCGGTCAGAGTCT
+
?=DD?BBBCBCDCDBBBBBDBBCBD?CCC@CCCBA@=A?BBECCCC@CC?@>?BBBBCCC5CACCCCCCCCBBB>BDDCII;C??8;1877*9>><@BB=BBBAB>@=@B=;;:=@BCCCBCCBCBBBCBCB?BCAA>AAAAAA@@<A?BBB@CFDCBBCC@CCCCCA>AA?AAC??>777):9:3:BCCC3CC?CCBBAA@:959?A=AA3838>CBC@BBBBBBB?C@CDD>CBB>@@@@BBBBC@@@BCA@@@@@>??@@@A>ABAAA>??:?A??@A:::
@ATNG8:05129:01975
GATTAGGAGACACGTCGCACACGTACTCATTCGTTTCGGAAGAGACAGGTACGTTAATAGTTAATAGCGTACTTCTTTTTCTTGCTTTCGTGGTATTCTTGCTAGTTACACTAGCCATCCTTACTGCGCTTCGATTGTGTGCGTACTGCTGCAATATTGTTAACGTGAGTCTTGTAAAACCTTCTTTTTACGTTTACTCTCGTGTTAAAATTCTGAATTCTTCTAGAGTTCCTGATCTTCTGGTGTCTGATCTGTATCACTACCATCGTTCGGTCAGAGTCT
+
;558<>ABCBBCCCDBA@@;;;@BCDCCDC@BBCC?CCADACCBBBBB@CCBBB?B?BBBC?C;<@ABBB===9<<===+==7ABCB<BBBC?BBC?BB799?@@A477@@BDCC<??>:>>AAA@@===>BA=<9=<<<;:;;;>BBB????<>>=<AA=B:==>>AA;;;<===AA6@<@<=====.=><<<+//7///<<;?<>AA6A<@@AA<@<>><>>@@AAA<A<@@??@@<>>A;>>>?>>>@>>>?@>;;;A;;5;;;==8=@8==;;;A@@@
@ATNG8:05129:02002
GATGGTAGCGCACACATAGATACAGTACTCATTCGTTTCGGAAGAGACAGGTACGTTAATAGTTAATAGCGTCTTCTTTTTCTTGCTTTCGTGGTATTCTTGCTAGTTACACTAGCCATCCTTACTGCGCTTCGATTGTGTGCGTACTGCTGCAATATTGTTAACGTGAGTCTTGTAAACCTTCTTTTTACGTTTACTCTCGTGTTAAAAATCTGAATTCTTCTAGATTCCTGATCTTCTGGTAGAGCGTGCATATATCGTACCATCGTTTCGGTCAGAGTCT
+
::::.44/7///7//5555@5555;;<<5554.499909:.5.5555;>>8<<;;;7;:>>>A9<7<<;555;;344444$4474444)4945.5592772///77949999;:994955.56:;<><<<?9:9//)///9779=;99;/----3---(-50539666<<>5505<<<5<:=955555$9;955)59?=>>@@>=*0000(0//0/*/6<=9=99955.45::9944.445.555997/////7---5/////4//4455)5;.55==?=;::
@ATNG8:05132:01991
GATGGTAGCACGACACGACGATGTGTACTCATTCGTTTCGGAAGAGACAGGTACGTTAATAGTTAATAGCGTACTTCTTTTTCTTGCTTTCGTGGTATTCTTGCTAGTTACACTAGCCATCCTTACTGCGCTTCGATTGTGTGCGTACTCTGCAATATTGTTAACGTGAGTCTTGTAAAACCTTCTTTTTACGTTTACACTCGTGTTAAAAATCTGAATTCTTCTAGAGTTCCTGATCTTCTGGAGATATCATCAGCGAGCTACCATCGTTCGGTCAGAGTCT
+
55:>9=CBBBBA<@CBBC;;6ACBBCCCBCCC@EAAB:AB=B?BBBCHEF?CDCBB>CACCCA?C?CCBBBBCAA=AA@;A+AA>AB@@<@0004:::9=?;=<?>>?9>A@@ABBC?BAA<A=AB?<=>=><A@@@<@@@@>>>>>=?A==::5:===AA<A=;;;B?@@DD;>>???3?:>:=DDDD/>>>?>9>>@A@@@>>>:>>=>/>;;;?;?<==:=@@@>>>=A>BA@???7;;=8;;:>:::A?@@AAAA=>===8=@?>?;>><>@@BAA>??
@ATNG8:05132:02012
GATGGTAGTGATACAGATCAGACACCAGAAGATCAGGAACTCTAGAAGAATTCAGATTTTTAACACGAGAGTAAACGTAAAAAGAAGGTTTTACAAGACTCACGTTAACAATATTGCAGCAGTACGCACACAATCGAAGCGCAGTAAGGATGGCTAGTGTAACTAGCAAGAATACCACGAAAGCAAGAAAAAGAAGTACGCTATTAACTATTAACGTACCTGTCTCTTCCGAAACGAATGAGTACTGCGTCTCACTCTCGCCTACCATCGTTCGGTCAGAGTCT
+
DDBB?>ABABBBCCCCCBBBCCIDD=BAC@CCCCAA?B@CCCACBC?AB?B@@@A@AA@A2@?FBCACCCCCCD>DBABBAB2AC@C?BBB;BCCABBBECCCCD@A>ACACCC?AACABBCCBCBEEBBBC?CCCC?CBBBBBAA>BACBB?BCCCBBBC@BBABBB?BB>BBB<>>@@@8???>ABCCC2CC?C>>>BCCB?;?<@@@A:=:=BEED?BBBCCCC?A=@DD>DAA>ACCDDCABBCBCCBCBBBCBBCC?BBB@BBBAB>@B@C@@@@@>>>
@ATNG8:05099:02050
GATGGTAGGCACTGCGCACACATCCCAGAAGATCAGGAACTCTAGAAGAATTCAGATTTTTAATCACGAGAGTAAACGTAAAAAGAAGGTTTTACAAGACTCACGTTAACAATATTGCAGCAGTACGCACACAATCGAAGCGCAGTAAGGATGGCTAGTGTAACTAGCAAGAATACCACGAAAGCAAGAAAAAGAAGTACGCTATTAACTATTAACGTACCTGTCTCTTCGAAACGAATGAGTACACATCGTCGTGTCGTGCTACCATCGTTCGGTCAGAGTCT
+
884405:;8>BCCCB;:;@@;6:>>3;>>04555<<8<8<<<;;;<9==;>:==;;;CCC0B695488:8:443;13344:::*:;7;)///&///)////7=544.4.4939=@:>>@<>9559666==>>>;???@8::@AA?AA<=9<00)/://0:8808???<B:>=>A?;68888818;;144CCD1<>=AADBBBA==5:3799747378000;?;:==B<8>>>?8?>>6<<<=?:=BB?@@:@A==A<<BB===BB?999CD?BB?CBBABBBCA
@ATNG8:05106:02030
GATGGTAGAGAGAGCTCTCTCATCGTACTCATTCGTTTCGGAAGAGACAGGTACGTTAATAGTTAATAGCGTACTTCTTTTTCTTGCTTTCGTGGTATTCTTGCTAGTTACACTAGCCATCCTTACTGCGCTTCGATTGTGTGCGTACTGCTGCAATATTGTTAACGTGAGTCTTGTAAAACCTTCTTTTTACGTTTACTCTCGTGTTAAAAAATCTGAATTCTTCTAGAGTTCCTGATCTTCTGGATACACTCATGTGCACCTACCATCGTTCGGTCAGAGTCT
+
::AA@A@ABB;;6==>@<<@?><BA>;;;;;>=BBBB<AA>@69;??@?A<;:;CB>A=@@@@49.4=<@AAA9<133333$3718;==6=BBC<??<8;;1333833,33333339455::@688@@@;;<=AB?@7;;;;===@;::=A<<<<8:7:8==;@8=9/////55(..666+6+5-52525'25222'2855568:99477878%5.//;382996:::;?::1808=878=<?>?6;;=;;;:;///666;@;A661666//*/=49;7766377
@ATNG8:05107:02036
GATGGTAGCTATACGTATATCTATGTACTCATTCGTTTCGGAAGAGACAGGTACGTTAATAGTTAATAGCGTACTTCTTTTTCTTGCTTTCGTGGTATTCTTGCTAGTTACACTAGCCTATCCTTACTGCGCTTCGATTGTGTGCGTACTGCTGCAATATTGTTAACGTGAGTCTTAAACCTTCTTTTTACGTTTACTCTCGTGTTAAAATCTGAATTCTTCTAGAGTTCCTGTTCCTGATCTTCTGGGTCTCTCTCTCACGCACTACCCATCGTTCGGTCAGAGTCT
+
555<9@>::=5555==566<><;55655<:>>:>>=>466:>8<<>;;;@=B@@>>4;29:887<9<<?A??:;;9<??>>+>>?BBBC>BAAA6:8=8;;;:0//8856:8:88>:*.---(-286622277,225=16722268763555/..7366<99=7=5888>====<399096<9<<=><)<<///)////==:>:91555'257..*..3326=>>9990555>9:>:78577;397<>0;;9;;;///;667<996555)/-666+-/6;-/./7355
@ATNG8:05109:02023
GATGGTAGTATATCGCGTCGCTATCCAGAAGATCAGGAACTCTAGAAGAATTCAGATTTTTAACACGAGATTAAACGTAAAAAGAAGGTTTTACAAGACTCACGTTAACAATATTGCAGCAGTACGCACACAATCGAAGCGCAGTAAGGATGGCTAGTGTAACTAGCAAGAATACCACGAAAGCAAGAAAAAGAAGTACGCTATTAACTATTAACGTACCTGTCTCTTCCGAAACGAATGAGTACTGTATCTATGTGTGCGCTACCATCGTTCGGTCAGAGTCT
+
ABAD@CBBBBDDBBBDCDCBBCFFE@BBC?BBCCCDAC@CBCBBBD@BC@C@BBBAB@@A5A@CCCCCCBB?BD=@@;;;;;*;B>C=@@A9ACCACCCCCDBBB?B?BB@BBC?CABBCCCCCBBCCCCCD?AABB@BBABADBB>C@C??>?DBABBAA>ABBBBA?BD?@@A?BAAA@:?>?;@BBBB3BB@C>>>B@??>=A<??>=9<:?>BBC@CECBBAA>A@BDD@D??=>AACCCCABBBCBA@@BBBBC>@>??@<@@AAA<??;@A@@@@>:9
@ATNG8:05109:02060
GATGGTAGACATATCGTACTCTCTGTACTCATTCGTTTCGGAAGAGACAGGTACGTTAATAGTTAATAGCGTACTTCTTTTTCTTGCTTTCGTGGTATTCTTGCTAGTTACACTAGCCATCCTTACTGCGCTTCGATTGTGTGCGTACTGCTGCAATATTGTTAACGTGAGTCTTGTAAAACCTTCTTTTTACGTTTACTCTCGTGTTAAAAATCTGAATTCTTCTAGAGTTCCTGATCTTCTGGGTGCGCTACAGTCTCTCTACCATCGTTCGGTCAGAGTCT
+
444A7;:@BEECBBBECCCCCFCCCCBBBA9:0:AA@;@A=A?A@@ACCC?B@DDE@E@;78B9B7;@ABBB;::6:;;<<+=<7=;=92600/(//618;99:A979;@<=@@@AA<@@A<B<@@:;;;@@=A@??<?===>>>>>AAAA;;:?;;;;=AA<A=@@@ABB@@@<@@@AA5A=B=;;;;:+;==>>6;;A@@A><=>7<===+==>>>;><>>=A@@@ABB:=:>@@>>>;?==<6:::>>@@@@;;;B>>:===-3---7477277?>>A===
@ATNG8:05113:02039
GATGGTAGTGTCATATGAGAGTGTGTACTCATTCTTTCGGAAGAGACAGGTACGTTAATAGTTAATAGCGTACTTCTTTTTCTTGCTTTCGTGGTATTCTTGCTAGTTACACTAGCCATCCTTACTGCGCTTCGATTGTGTGCGTACTGCTGCAATATTGTTAACGTGAGTCTTGTAAAACCTTCTTTTTACGTTTACTCTCGTGTTAAAAATCTGAATTCTTCTAGAGTTCCTGATCTTCTGGAGATACACATGATACTCTACCATCGTTCGGTCAGAGTCT
+
A@@B?CBBCBBBCCCCGCCCCCCDCA@@CCCB@CBD=BB@D?BBCDCCC@CDDCC@C@CDDD@C@CICCCCCCC@BBBBB2BB?BABD=BBBB@BCE@CF9;:ACCC@BCDFCCCC@CCD=B?BDCCCCCB?ACDD@DBCBCCCCCBBBCBBBB?CBB=BD@D=AACCCBBCF?A::::6:=A?BBCCC5CCCCC=@@CECCCCCB>BBBB2BBBBCACACC@CCCCCCC?C@CCCCCC@AAB@CCCCCCCCCBBBCCCCCBBB?BBBBC?BB?BCCCCCC@@
@ATNG8:05118:02063
GATGGTAGATACTCGCTGATACACCCAGAAGATCAGGAACTCTATAAGAATTCAGATTTTTAACACGAGAGTAAACGTAAAAAGAAGGTTTTACAAGACTCACGTTAACAATATTGCAGCAGTACGCACACAATCGAAGCGCAGTAAGGATGGCTAGTGTAACTAGCAAGAATACCACGAAAGCAAGAAAAAGAAGTACGCTATTAACTATTAACGTACCTGTCTCTTCCGAAACGAATGAGTACTACTCTCAGAGACACACTACCATCGTTCGGTCAGAGTCT
+
@8>@=;;ADCCCEBB;;;CCCCCDF>BBC@BBBBBC?BADCCBB?>9>?;?<@@?@ABBB3B?BBBABBDFBBA8?>:;;;;*;B>B5;;;*9A?9?B@BABBCGGE@BB?BCC?BCCDDBCABBBBBBBBC?BBBD@BBABBBBB?C?BBB@CHDCCBCC?AADCCD?BB?>>?9??@@@9@?=9==<=?.?C@C?@@?;;==5:5;>>>5;6;?BAB?@@@ABAB?B@CBD=CDDACABABBBBBCBAABBBCBBCBDB>=;;7;AA;:5:::=>9::>==<
@ATNG8:05123:02060
GATGGTAGTATAGAGCTCTACATAGTACTCATTCGTTTCGGAAGAGACAGGTACGTTAATAGTTAATAGCGTACTTCTTTTTCTTGCTTTCGTGGTATTCTTGCTAGTTACACTAGCCATCCTTACTGCGCTTCGATTGTGTGCGTACTGCTGCAATATTGTTAACGTGAGTCTTGTAAAACCTTCTTTTTACGTTTACTCTCGTGTTAAAAATCTGAATTCTTCTAGAGTTCCTGATCTTCTGGGTGCGCTACAGTCTCTCTACCATGTTCGGTCAGAGTCT
+
;9:B:>CBCDCC@BBCCCDDECAAABEECCBB@BCBB<CC?B?BCCCCBB?CAAAA?C?B@?B=A?@@?AABCBB?BCCCE3BB?BBBD>BAAA>AAC?BB<779BCC?BBBA@>>>9@@@<@<???>>?<<9<9996:9=<<<=>>AAAC>>>@<==><AA<A=A?=??B>>>;>>>@@5?;?;==>>>/>ACBD9>>>;;;??>>8<<<=.=>>>A=@=@A=B@@@A@@;?<BDA@@@888881///=;;?@>>>>@@@@@@?:=<>?:88378,,****,
@ATNG8:05125:02022
GATGGTAGTATATCGCGTCGCTATCCAGAAGATCAGGAACTCTAGAAGAATTCAGATTTTTAACACGAGAGTAAACGTAAAAAGAAGGTTTTACAAGACTCACGTTAACAATATTGCAGCAGTACGCACACAATCGAAGCGCAGTAAGGATGGCTAGTGTAACTAGCAAGAATACCACGAAAGCAAGAAAAAGAAGTACGCTATTAACTATTAACGTACCTGTCTCTTCCGAAACGAATGAGTACTGCGTCTCACTCTCGCCTACCATCGTAATTGCGAAGTCT
+
;:;C:BCBBCBBBBBCCBCCCCDCD@BBB@CCCCBC?C@CCEDDCC?CD?B?CDEBBBBB5BACCCCCCAABBE=@@@@A@@0@D?C<AAA9ADDGCBCBCBBCD@C?CC@DBB>BBCBBBCCDCCCBCBBB?CCBB?BBBBAAAB?C@CAA>ABBCBCCB@BBBBBA?CC?@@A>ABCCC=A9949<<<=.=?=A>>>CA??><A=A???<?;?@BBC?BBCDBAA=?=?DF>CCC?AABBCDBBBBBCBBBCCBBBBBB@BBB?BCCCBB?B?BBCB@CB::
@ATNG8:05138:02035
GATAGTATCTGTCTACGAGAGCCAGAAGATCAGGAACTCTAGAAGAATTCAGATTTTTAACACGAGAGTAAACGTAAAAAGAAGGTTTTACAAGACTCACGTTAACAATATTGCAGCAGTACGCACACAATCGAAGCGCAGTAAGGATGGCTAGTGTAACTAGCAAGAATACCACGAAAGCAAGAAAAAGAAGTACGCTATTAACTATTAACGTACCTGTCTCTTCCGAAACGAATGAGTACGAGAGAGCACACGTGTCTACATCGTTCGTTCAGAGTCT
+
55;<<<;;?>?;>996<<<<9;5;95.5;;;44.434948343-3:-705>88CCDC1A<@AB998@777:688;????+@@@?;CCC79;@:?@@@>A9598=3997:<;255<:995666=@@?999;>@@@=@C@?@AAA?C?C;;6;@?=AABA?B?????=A=500/(/////(//3,399;;+==8==::<@@;99;59;<>7=075999:>?998B=8=<:>?6:73038>?ABBCCBBCA99:BAAABAAA876<<=69399949BA@A???
@ATNG8:05141:02040
GATGGTAGTCTCAGATAGTCTATAGTACTCATTCGTTTCGGAAGAGACAGGTACGTTATAGTTAATAGCTGTACTTCTTTTTCTTGCTTTCGTGGTATTCTTGCTAGTTACACTAGCCATCCTTACTGCGCTTACGATTGTGTGCGTACTGCTTGCAATATTGTTAATCGTTGAGTCTTGTAAAACCTTCTTTTACTGTTTACTCTCGTGTTAAAAATCTGAATTCTTCTAGAGTTCCTGATCTTCTGGAGATACACATGATACTCTACCATCGTTCGGTCAGAGTCT
+
:88:7;<<>=;;;;556;99;:;;;;;;;;5505<<>8>>:?<>=<;;66./77::)///7729.//7////7993/4444$4:.44:908844.5<:178+///6/4.4433344;7;;?:?9<<<=:::<,//:::2//6<=<;///////)///)/545::.4./7//)///333255599&5.5.5555'555555)555555666;:====+:////)/4:;0554449939744//993///4::/5555999;555<544:8.3388:7;;7::;996;;;
@ATNG8:05144:02031
GATGGTAGTATATCGCGTCGCTATCCAGAAGATCAGGAACTCTAGAAGAATTCAGATTTTTAACACGAGAGTAAACGTAAAAAGAAGGTTTTACAAGACTCACGTTAACAATATTGCAGCAGTACGCACACAATCGAAGCGCAGTAAGGATGGCTAGTGTAACTAGCAAGAATACCACGAAAGCAAGAAAAAGAAGTACGCTATTAACTATTAACGTACCTGTCTCTTCCGAAACGAATGAGTACACACTCTCATATGACACTACCATCGTTCGGTCAGAGTCT
+
;<;A>BCCBBBBBBDDAAACCDBBF?BBBACBC@@B>A@CEGBAAD@CD@C@A@@BBBBB5B@CCCABCCCBCB=BABB@DD1BB?C>BBB:BCC@CBCCFECBB@B?CC?CCD?BB@@ADCDFCCCCCBBDACCAA>ACCBCBBB@C@CBB@BCCCCCCC?BBBDBB?BC@BBB>@@???8999>BBBBB3BBAFAA@BBBBA;?<@B??:>:>ACCC@CB@@?C@<?=?FG>CCC?BBBBCAAACDCCCCAAAAABCBBBBAA>ACCBB?BB?BCBBBBBAA
@ATNG8:05098:02102
GATGGTAGTATCTGCACACTCTGTCCAGAAGATCAGGAACTCTAGAAGAATTCAGATTTTTAACACGAGAGTAAACGTAAAAAGAAGGTTTTACAAGACTCACGTTAACAATATTGCAGCAGTACGCACACAATCGAAGCGCAGTAAGGATGGCTAGTGTAACTAGCAAGAATACCACGAAAGCAAGAAAAAAGAAGTACGCTATTAACTATTAACGTACCTGTCTCTTCCGAAACGAATGAGTACATAGATATACGTATAGCTACCATCGTTCGGTTAGAGTCT
+
---5066=ABDCBBBCCCCA;;><<9CCGACCCD;;9;=A@BBBBB?CC?A?;:;BBDDD3C>AABBAAABBA@9=89;;;;*9A9@:@BB7AAC?CCICBCB;;6;@AB?BCC?BABABBGCCFCCBBCDD@BCBB@BBBCBAAA?C?AA@=@C@@@AAA???@A@@>??9=>>399999,7=>;ABEDDD)BB??989B?>?B:>:===D7;7;?BDD@DDCA@@C=?=@BC=CBB?BBBBBBAABBBBBBCAAAB?>?===;;5;?==A?BE@C?CB>>=;;
@ATNG8:05100:02109
GATGGTAGCTCTGCTCTGACTTCTCGTACTCATTCGTTTCGGAAGAGACAGGTACGTTAATAGTTAATAGCGTACTTCTTTTTCTTGCTTTCGTTATTCTTGCTAGTTACACTAGCCATCCTTACTGCGCTTCGATTGTGTGCGTACTGCTGCAATATTGTTAACGTGAGTCTTGTAAAACCTTCTTTTTACGTTTACTCTCGTGTTAAAAATCTGAATTCTTCTAGAGTTCCTGATCTTCTGGGCTGCGCTATATGCGCTACCATCGTTCGGTCAGAGTCT
+
BCCC?CCDEBCB:;;DB;:;F@BBCC;;;BB@@>ABDE>CC@C@DCCBCBB@BCDJE@C>BBCC@IACCFCDDCCCACCCCC1DE>@@BD>GFF@AA?@B=;;:DEGACBBBBAAA>AAC@C?CCCCBBBB?BBBB?BBBBCBAAABBBBAAA@?@@@=@B?B?AABCBCCDC@DCCCC<B@C@BBBBB2BCCBC=BCCBBCB@@@<@@@@0@AABC?B?BB?BBBB@@@>@=@AAABC?B@AA9@0000>BABCCCCCCECC?BBBBHAAA@ADBBBCC;;
@ATNG8:05104:02104
GATGGTAGTATATCGCGTCGCTATCCAGAAGATCAGGAACTCTAGAAGAATTCAGATTTTTAACACGAGAGTAAACGTAAAAAGAAGGTTTTACAAGACTCACGTTAACAATATTGCAGCAGTACGCACACAATCGAAGCGCAGTAAGGATGGCTAGTGTAACTAGCAAGAATACCACGAAAGCAAGAAAAAGAAGTACGCTATTAACTATTAACGTACCTGTCTCTTCCGAAACGAATGAGTACACACTCTCATATGACACTACCATCGTTCGGTCAGAGTCT
+
488<7BCCAABBBBDDCCCCCCCBB?BBB?BBBABB@B@CIDA@@D@CC?B?BAAABABB2A@CCBCCCDCBBB<==9;;;;.;A@CADDD9CCC@CBBBDCCCB@C?BB@BBB?BBBBBCBCCCDBBBCCC?CDDF>@???CBCB>B?BAA?ACCCCCCA?AAACCA?CD?BBB>A@AAA9@?=9==<?>1?A?B998AAAAA;@<@B>><><>@BBC@CBAA@AA9?<?AA;BCD?BBCCCBBBCCCCCCBBB>>BBGBBBAB?CCCBB>AA?CCBBBBBAA
@ATNG8:05105:02097
GATGGTAGCACGACACGACGATGTGTACTCATTCGTTTCGGAAGAGACAGGTACGTTAATAGTTAATAGCGTACTTCTTTTTCTTGCTTTCGTGGTATTCTTGCTAGTTACACTAGCCATCCTTACTGCGCTTCGATTGTGTGCGTACTGCTGCAATATTGTTAACGTGAGTCTTGTAAAACCTTCTTTTTACGTTTACTCTCGTGTTAAAAATCTGAATTCTTCTAGAGTTCCTGATCTTCTGGAGATATCATCAGCGAGCTTACCATCGTTCGGTCAGAGTCTT
+
955<9>EB@C<==BBBBBB;6969AACCCCBB?B<;;9;C@C@GCBBBCC@AB;9:457<<<>9<;:>?AAAC@@?:9:9:(7A=BB@A8@000)0/9499683879?078===BCC@B>><><@??885<<8=;;;<@@AA?>>??AB>>==>>8:::48819====A>=>AB8;7=@@2>,/,/;<<<,<=///+8==>><8://+-;=;,;-//96<6>@;@@@@678<A=>>>?>>;===;>>>>>>===>>>>=:9//+/92933370::*//<<7;<//,
@ATNG8:05106:02082
GATGGTAGAGAGACTGTAGCGCACCCAGAAGATCAGGAACTCTAGAAGAATTCAGATTTTTTAACACGAGAGTAAACGTAAAAAGAAGGTTTTTACAAGACTCACGTTAACAATATTGCAGCAGTACGCACACAATCGAAGCGCAGTAAGGATGGCTAGTGTAACTAGCAAGAATACCACGAAAAGCAAGAAAAAGAAGTACGCTATTAACTATTAACGTACCTGTCTCTTCCGAAACGAATGAGTACAGAGAGTACGATATGTCTACCATCGTTCGGTCAGAGTCT
+
55:B9BB@@;666@@??@BC::6?>4=9;6;BB;;9;>;@AA?@@?<?A?A>:98738888%94:::8<8<;;=@2734::::(45.57===>+@>@=@BAA:;5@@=B:AA?@A?<@@@ABBCCCCDEDCC;;7;@@A?@@@@A=7719.9@@;@A@@@A@A<??ABDE?BA>7879<;7788*89929@CDF3BB=7735857;805/38//(/(/5;;B=@:99<78189=A?;>>9977999A@A@A@C>>>B999?<@BB>?C7>9>994//)//;>>@=<?
@ATNG8:05107:02080
GATGGTAGGACGAGCGTCTGAGAGGTACTCATTCGTTTCGGAAGAGACAGGTACGTTAATAGTTAATAGCGTACTTCTTTTTCTTGCTTTCGTGGTATTCTTGCTAGTTACACTAGCCATCCTTACTGCGCCTTCGATTGTGTGCGTACTGCTGCAATATTGTTAACGTGAGTCTTGTAAAACCTTCTTTTACGTTTACTCTCGTGTTAAAATCTGAATTCTTCTAGAGTTCCTGATCTTCTGGGTCTACGCTCGTCGCGCTACCATCGTTCGGTCAGAGTCT
+
//8>745:.9444444==>566>>9<;;;55545444(445:8::;<55/499///)/)//:?;><>>=?BCCBB@BBEDD0;;655<@6B>==7;;>9;>;9;0<0/)/<:9:;==5:55.45:99////)/39///4<666559::666===<<>:5504:5:3889955599999;;<0;6@65555&5999=6>=>>>><555.555&5////)/)/:3:;:=6668<7;;555<58899)55=999;:?=?>>95/888)/0/6:)/5<@==BB??::
@ATNG8:05110:02112
GATGGTAGGACGAGCGTCTGAGAGGTACTCATTCGTTTGGAAGAGACAGGTACGTTAATAGTTAATAGCGTACTTCTTTTCTTGCTTTCGTGTATTCTTGCTAGTTACACTAGCCATCCTTACTGCGCTTCGATTGTGTGCGTACTGCTGCAATATTGTTAACGTGAGTCTTGTAAAACCTTCTTTTACGTTTACTCTCGTGTTAAAAATCTGAATTCTTCTAGAGTTCCTGATCTTCTGGGCAGACTCTCACACGCCTACCATCGTTCGGTCAGAGTCT
+
:@@B@CBB?BBBCA?ABBBABCAA>@CCCCAB?CBBB=B>A>ACCCCBC?CCCCE@CACCBB@C@ICCCCC@A@<9999-:@<?=@@;@ABBB;;6;D?;;;CBB@BHDBBBCDAFCC>?>ADBBCBBB?BBCC?CCCCBBBBCDDCCCCBB?BBB@BB?B?BBDDCCCB@;@:;:;.;=A=;;;;.;BBCC>DDFCJIGCCB<AA@@,@@@AC=@>AC@BCCCBBB?B@CCDCCD?BBCC>CCCCDDCCBBBBCCC?CBC=AACCD=BB?CDCCBBA99
@ATNG8:05111:02099
GATGGTAGATATATGCACGCTCTACCAGAATATCAGGAACTCTAGAAGAATTCAGATTTTTAACACGAGAGTAAACGTAAAAAGAAGGTTTTACAAGACTCACGTTAACAATATTGCAGCAGTACGCACACAATCGAAGCGCAGTAAGGATGGCTAGTGTAACTAGCAAGAATACCACGAAAGCAAGAAAAAAGAAGTTACGCTATTAACTATTAACGTACCTGTCTCTTCCGAAACGAATGAGTACGAGAGAGCACACGTGTCTACCATCGTTCGGTCAGAGTCT
+
;<<B?CCDC@@ACBBBCCBAAFFDE@BBB@BADA:;7;:;;9485<8BA<@<?A@@@@@@.@;>@A9:9AA@@@8><<9944$4?:;.555*5:<9>@BBAA@00007;;<@@A<@@A;;:@B;;;;:B@A@@BBBD?CCBCCCCB?C?B;;9;DBCBBFC@@?@@@@?BB@CBB:=<989+3778778899%7?<8749:@@A@A=@=@>>=<@=>>BDC@BBB@A@B@B?BCE>BBB=??A???:99A???AA??=?;;9;;;//,/88CD?BB>BABBCCB>>
@ATNG8:05112:02110
GATGGTAGGAGACACGTCGCACACGTACTCATTCGTTTTCGGAAGAGACAGGTACTTAATAGTTAATAGCGTACTTCTTTTTTCTTGCTTTCGTGGTATTCTTGCTAGTTACACTAGCCATCCTTACTGCGCCTCGATTGTGTGCGTACTGCTGCAATATTGTTAACGTGAGTCTTGTAAAACCTTCTTTTTACGTTTACTCTCGTGTTAAAAATCTGAATTCTTCTAGAGTTCCTGATCTTCTGGGTGCGCTACAGTCTCTCTACCATCGTTCGGTCAGAGTCT
+
444839:A?BCBAA@@@@>@9;9AA@ABAA@?<C:;::&5:6;9996=<<@=@A@@@C;A?992713888;<<<A:<>B>B>)BC?@@B@4@@@A;A@@;@A89;ACCC::;AADBBA>@@@=@=ABAAACA?BC:::8::@AA@AAA@AAA999A=A@A?BB;?<?A>@AA??;;==<;<,:1816////(/8999*--3---7;;=/6665$225;@2;8>?<>>>@@:;7;;>>@@@A9=888)878==>>===?A===@@==8=;;;=:::5;===AA?==
@ATNG8:05120:02117
GATGGTAGTGTGTCTCTGAGAGTAGTACTCATTCGTTTCGGAAGAGACAGGTACGTTAATAGTTAATAGCGTACTTCTTTTTCTTGCTTTCGTGGTATTCTTGCTAGTTACACTAGCCATCCTTACTGCGCTTCGATTGTGTGCGTACTGCTGCAATATTGTTAACGTGAGTCTTGTAAAACCTTCTTCTTACGTTTACTCTCGTGTTAAAAATCTGAATTCTTCTAGAGTTCCTGATCTTCTGGACAGAGTGTGCAGATACTACCATCGTTCGGTCAGAGTCT
+
4844.5::@B;;6;;9965556555=555<54.5:::2<B?C?BCBBCBC@BCECD@C@CCCC@C@CCDCGCCCC@CCDDD5BB?BBDG>C@@@6;9?;@B?BCCCCIAABABBBBB@BBC@B@BFBBBBBB=@AEE@CCCBBBBBCBBBCBBBC@CCB?CD@C@AAAAAABAC?BBBCC9B>B>BD@BD@BCCCJ=CBCDDDCAABACCCC5C@@AB=B>BA=ABBABBB@C@CCCCCB?;:;>BCCCBCCCECCCCCBBBBBC@CCBBC@CBACE@@@BA;;
@ATNG8:05128:02084
GTTGGTAGGTGCACATGAGTGTATCCAGAAGATCAGGAACTCTAGAAGAATTCGGATTTTTAACACGAGAGTAAACTTAAAAAGAAGGTTTTACAAGACTCACGTTAACAATATTGCAGCAGTACGCACACAATCGAAGCGCAGTAAGGATGGCTAGTGTAACTAGCAAGAATACCACGAAAAGCAAGAAAAAGAAGTACGCTATTAACTATTAACGTACCTGTCTCTTCCAAACGAATGAGTACGATGAGATCTCGTGTGCTACCATCGTTCGGTCAGAGTCT
+
::559<<<?:;9@CCCCCCCCBBBC@BCD@CBCC;:8;@C;;<CCD@ED@C@CB@CBBBC5BFCHCCBCCBCBF>@@<@A@@2AC@C@CCC;CCC?CBCCCD???>A?AB?ACD>AADABCCCBCCCCCBBB@C@AA>:9:AAA??<@@BAA?ACCDD????BBCBAA=AA<:::3999999+999299999.9@9A::;??=<=<@<>>=<5:59=BBD@BDBAAAA5:3::/9BA=A@@?BBCBB???AAABAA@??;888>>:>;;;D?B>;>@@>>>???
@ATNG8:05135:02109
GATGGTAGTATAGGAGCTCTACATAGTACTCATTCGTTTCGGAAGAGACAGGTACGTTAATAGTTAATAGCGTACTTCTTTTTCTTGCTTTCGTGGTATTCTTGCTAGTTACACTAGCCATCCTTACTGCGCTTCGATTGTGTGCGTACTGCTGCAATATTGTTAACGTGAGTCTTGTAAAACCTTCTTTTTACGTTTACTCTCGTGTTAAAAATCTGAATTCTTCTAGAGTTCCTGATCTTCTGGGCAGACTCTCACACGCCTACCATCGTTCGGTCAGAGTCT
+
949A9BBCCCC??<@B>BBCBCGCCCCDCDCBC?CBBB<BB?B@@@ADBBA>AACBB>B<@?BB>B>AABBABBBB?BBCCC2BB>AA@@9?BBB;=>C;@@;>>?BAA?A==>@@@B:>>@<@<@ACAA=>>=?=<=:=<>>;:<??AAAD;;;==;;;=AA:>:==<A??===5;;=AA5>5;4:::::*:>AAA:@;;;===;=>4:;;;+:>@@A=A<??;??BBB??<@<>>>>>><99=@4@///==98>AA?>>9566636333;033-3<>>;<<66
@ATNG8:05137:02107
GATGGTAGATACTCGCTGATACACCCAGAAGATCAGGAACTCTAGAAGAATTCAGATTTTTAACACGAGAGTAAACGTAAAAAGAAGGTTTTTACAAGACTCACGTTAACAATATTGCAGCAGTACGCACACAATCGAAGCGCAGTAAGGATGGCTAGTGTAACTAGCAAGAATACCACGAAAGCAAGAAAAAGAAGTACGCTATTAACTATTAACGTACCTGTCTCTTCCGAAACGAATGAGTACACACTCTCATATTTACACTACCATCGTTCGGTCAGAGTCT
+
:::D:CCCCBBCCAAABCCAA>;;:,;AA=BCCCAA?@@@@@BBBC?CD@C>BAAACDDD1><?BBBBDCABBD>BBBBCDG5DC?B5;;;;*;;A<ACDCBFFDE@D@BB?BCC@CBBBBCCCBCCCCBBBC@BBBB?B@@ABCBB>B>A@@>@CDBB@@?>AABBCB@BB?BBB@BBBAA9?>=9=>>@@.=@<=000@<>==:>9=??@<?=BDEEE?BDBBBCC@C?AA@:@@C=AAAAAC???AABBBABA888-8>>AABB?B@@@C?CB?BBDB?;;00
@ATNG8:05143:02073
GATGGTAGATATATGCACGCTCTACCAGAAGATCAGGAACTCTAGAAGAATTCAGATTTTTAACACGAGAGTAAACGTAAAAAGAAGGTTTTACAAGACTCACGTTAACTATATTGCAGCAGTACGCACACAATCGAAGCGCAGTAAGGATGGCTAGTGTAACTAGCAAGAATACCACGAAAGCAAGAAAAAGAAGTACGCTATTAACTATTAACGTACCTGTCTCTTCCGAAACGAATGAGTACGAGAGAGCACACGTGTCTACCATCGTTCGGTCAGAGTCT
+
66..+-8;7;66<==>?;;;<695=9==CAA@@BA@7?7;:::;==9<=>A=>>:;;;;;):5374BCBBBBCC9@@;;;::*;@<;,000)000*////9<>55198;<<;00+//997:;<;;;;<???=8<98807;;<=>7817/737,7733767:(---99;577488:6:7778/759369999*660----368995:6:7776;287A9924444::>9>89:C<A@?::>>>>><A=???99:BBABCCAA??=<8::0/06;;*//:;;==<<
@ATNG8:05144:02085
GATAGGCGACATACATACGCACCAGAAGTCAGGAACTCTAGAAGAATTCAGATTTTTAACACGAGAGTAAACGTAAAAAGAAGGTTTTACAAGACTCACGTTAACAATATTGCAGCAGTACGCACACAATCGAAGCGCAGTAAGGATGGCTAGTGTAACTAGCAAGAATACCACGAAAAGCAAGAAAAAAGAAGTACGCTATTAACTATTAACGTACCTGTCTCTTCCGAAACGAATGAGTACGATGAGATCTCGTGTGCTACCATCGAATGAGGTTAGTCT
+
;59?A@DACABBBBBAABAA@?<@BC;E>BCC:C:>BCBBBC@CC?C@BAA@@@@@0?=AADBBBBCBAA9@>;;;;;*;B@BAJKJ9=;BACBBBBAAAA;@=@B=;;;=@@BCGBAABBBBB@AACADDCC?ABBBBBBB@B?B@@>@A@A???B?BBBBBB@C@<;=:*000000*0093999999%7=97525>>>>==C9>>@@<>;>?BBB@BDDA??A8:5:BC>CCB@:::CCCABBABBAAB@>>>>=888;>>:>@@@@7;?AB?B?CCCBB
@ATNG8:05099:02160
GATTAGAGAGAGCTCTCTCATCGTACTCATTCGTTTCGGAAGAGACAGGTACGTTAATAGTTAATAGCGTACTTCTTTTTCTTGCTTTCGTGGTATTCTTGCTAGTTACACTAGCCATCCTTACTGCGCTTCGATTGTGTGCGTACTGCTGCAATATTGTTAACGTGAGTCTTGTAAAACCTTCTTTTTACGTTTACTCTCGTGTTAAAAATCTGAATTCTTCTAGAGTTCCTGATCTTCTGGGCAGACTCTCACACGCCTACCATCGTTCGGTCAGAGTCT
+
<8:7CBDBABBDC;:6<BA=B@A@@@@ACB@BBCC<BE@CACCBBBDC@CCCBB@B@CCCC@B@CBBBBCBBB>AABBB2BB?BB@?9A99939?=<@C589BBBB?B@CBBBBB?:88:?:>>======9=@@@:>=??><;:;888?>>?@<>>==AD<A<ACC>???AA<??AAA5A=D<??@??/?A@??:?A@>>=>@@@<?@??/?=;;;=B=BA:?@BB;;<=@<@@A@>>;>>AD9A;><<=@@@>=>@@C9>>?;>8::=8<><AAAAAA===
@ATNG8:05101:02165
GATGGTAGCAGAGTCACTCATATCCAGAAGATCAGGAACTCTAGAAGAATTCAGATTTTTAACACGAGAGTATACGTAAAAAGAAGGTTTTACAAGACTCACGTTAACAATATTGCAGCAGTACGCACACAATCGAAGCGCAGTAAGGATGGCTAGTGTAACTAGCAAGAATACCACGAAAGCAAGAAAAAGAAGTACGCTATTAACTATTAACGTACCTGTCTCTTCCGAAACGAATGAGTACGATGAGAGAGCTCTCTCTACCATCGTTCGGTCAGAGTCT
+
5:;>ADBABCBBBBBCCCCCCCCC@BBB?BBCD@@?A?BBCCCCC@CC?C?CCCCCCCC2B?BB@@@CDDCCABBBAA@AA1AB?B<@@?6@===@9:9ABBBB?B?CC?CBB>BBBBBCCCCCAAADBBB>BDDD?@@ACCC@A<@=@BB?BEEDCCCC@DDC????AA>A@@<???>?6@>>999999.9@@B??@BBBAA>@=AAA>6;7;=CCHAFDCBBBB?B@CCD=BBB@C@@?BAAACAAACABBBBBAA@>>=BB?CBB?C<>>@BBBBAAABB
@ATNG8:05102:02133
GATTAGTGTGTCTCTGAGATAGTACTCATTCGTTTCGGAAGAGACAGGTACGTTAATAGTTAATAGCGTACTTCTTTTTCTTGCTTTCGTGGTATTCTTGCTAGTTACACTAGCCATCCTTACTGCGCTTCGATTGTGTGCGTACTGCTGCAATATTGTTAACGTGAGTCTTGTAAAACCTTCTTTTTACGTTTACTCTCGTGTTAAAAATCTGAATTCTTCTAGAGTTCCTGATCTTCTGGTAGAGCGTGCATATATCTACCATCGTTCGGTCAGAGTCT
+
5559=<>@><<<;9:6C>BBA??@?>>>:8<<<:188.4.444;5569=;;5525.5;<@?C@CCBBCCBBB?@@@@@,@?@DDEG<?;?<196?9??9666;:;>999A@<AC=@@?;?699@?==>=8=>9929:@>=>;@<?>@=0/0:*0//1775:6556?>566<.55555&55;9>>>>>+<;;@B<AACCABBCCB?BBAA0A@?>@;>;@A>AA?@;;;4::?==:;:=>?@>B;9::==;::9@=>?=979929><?A=@?=AA;::@BBA
@ATNG8:05103:02155
GATGGTAGAGAGACTGTAGCGCACCCAGAAGATCAGGAACTCTAGAAGAATTCAGATTTTTAACACGAGAGTAAACGTAAAAAGAAGGTTTTACAAGACTCACGTTAACAATATTGCAGCAGTACGCACACAATCGAAGCGCAGTAAGGATGGCTAGTGTAACTGCAAGAATACCACGAAAGCAAGAAAAAAGAAGTACGCTATTAACTATTAACGTACCTGTCTCTTCCGAAACGAATGAGTACTATGTAGAGCTCTATACTACCATCGTTCGGTCAGAGTCT
+
AADC@DDBCBBBBA@@ACCBBBBAB:@CBAC@@ABB>B>AAA;;9B?BC?B?::9<<=>>,=9=@>773:::=?8>>B@A=B+=B@B<CCD<CCE@CHCCCCB@@?@@CC@CBC?BBBACBDCCCBBBCCBB?BBCC?AACBCCBB?B@C@@>@EDDBAAD?@@BBC@BB@@@@6;;;;;69??>::9:99%:@>?BBBBBCCC@D?BBCB<?=?CECC?CDCBAAA?A?BCC>CCC?BBBBBBBBBCCBBBAB?@@@@?@?@@@<@@@@@<::8:BAA@@>>>
@ATNG8:05105:02160
GATGGTAGGTGCACATGAGTGTATCCAGAAGATCAGGAACTCTAGAAGAATTCAGATTTTTAACACGAGAGTAAACGTAAAAAGAAGGTTTTACAAGACTCACGTTAACAATATTGCAGCAGTACGCACACAATCGAAGCGCAGTAAGGATGGCTAGTGTAACTAGCAAGGATACCACGAAAGCAAGAAAAAGAAGTACGCTATTAACTATTAACGTACCTGTCTCTTCCGAAACGAATGAGTACTATGTAGAGCTCTATACTAATCGTTCGGTCAGAGTCT
+
@?AD;BCC?BBBBBBBBBCCCCBBD?BCC@CABACC<@=@BABBCC@BB8;6;CA@?AAA0@@BBKGCCACABB<;;<BDFH5CC@C@EIE;ECF@DBAA@AA::::?CC?BBB>AACBBBCCDDBBCCCCC@CCCC>AABCBBBB?C@C@??@CBBCCCB@CCBAAA@B@CCCC?AA8882:>?;99999(9A@BCAADDBB@;?<?A@A<@=?@CCE@BBCCCCC@B@BCC=CCC?BBCBBBBBBBBBBCBBBAAABBAAAC?A?>A@CC@CCBBBB@@?
@ATNG8:05106:02154
GATGGTAGCGCGACGAGCGTAGACCCAGAAGATCAGGAACTCTAGAAGAATTCAGATTTTTAACACGAGAGTAAACGTAAAAAGAAGGTTTTACAAGACTCACGTTAACAATATTGCAGCAGTACGCACACAATCGAAGCGCAGTAAGGATGGCTATTGTAACTAGCTAGAATACCACGAAAGCAAGAAAAAGAAGTACGCTATTAACTATTAACGTACCTGTCTCTTCCGAAACGAATGAGTACGATGAGATCTCGTGTGCTACCATCGTTCGGTCAGAGTCT
+
@@@D@ECCCAAACBCCCCCDFEBBB>BBCACCCCBB@B?BBCCBBB>AB@C?BBBBBAAB3B@BBBBBB@A@BB<BBCCCCC5CD@D8:997;DEBCAAADECBB?B@BB?BDD?CCCCDBBBECBBDBBBB?BBBB?AABABCBB?C@BBB@BCCB?BBB?BCCCCCBBB=AA@<@@:::,8<<9==>>?.?@>B9:8>AA>A5858AAA:>:>?CCC?BA@@?@A=A>AAC>CBC@AAAACBBBBCCBBABDAAA>>:888??;@@@@A<::7:@?>?A?87
@ATNG8:05108:02139
GATGGTAGCGCGACGAGCGTAGACCCAGAAGATCAGGAACTCTAGAAGAATTCAGATTTTTAACACGAGAGTAAAACGTAAGAAGAAAGGTTTTACAAGACTCACGTTTAACAATATTGCAGCAGTACGCACACAATCGAAGCGCGGTAAGGATGGCTAGTGTAACTAGCAAGAATACCACGAAAGCAAGAAAAAGAAGTACGCTATTAACTATTAACGTACCTGTCTCTTCCGAAACGAATGAGTACTGCGTCTCACTCTCGCCTACCATCGTTCGGTCAGAGTCT
+
//886;@@A655<9;;<@<@BEBBB6@AB>BBAA@@?@@BBCCBAB@A@=@<??>=9=::):7::<=<;993333&38:;.555555)5.555&559499////////)/4::9>;A7;BB@@BB@A@BCCGBCB@AAAA6:9?==:?@:@=@;;69CCCB????ABBB>?;?B?@A@;>8;??+88969:;;;.:A:>887==>=A18155;;:?<><;;9?BBB9:59687<??9?8839??=>A>?>AABBBBB;;9BBBB?BBB@@???B8;;?AABC?@@BA
@ATNG8:05112:02132
GATGGTAGCTCACGTACGTCACACGTACTCATTCGTTTCGGAAGAGACAGGTACGTTAATAGTTAATAGCGTACTTCTTTTTCTTGCTTTCGTGGTATTCTTGCTAGTTACACTAGCCATCCTTACTGCGCTTCGATTGTGTGCGTACTGCTGCAATATTGTTAACGTGAGTCTTGTAAAACCTTCTTTTTACGTTTACTCTCGTGTTAAAAATCTGAATTCTTCTAGAGTTCCTGATCTTCTGGTGTATCAGCGAGTATCTACCATCGTTCGGTCAGAGTCT
+
BBDC?BBB@BBA;;6DCCCCCCCCCCCCCCCC@CCCC>CC@C@BBCCCCC?CCCCC=B?BBBB?B?BABABBBAB>?CCCC1?@>BBBB<BB@@<@@@<@A<>>ABAB?BBBBBAAA>C@@:@=>?>@@@>>9>AAA7;;>>>>>>>AAAA<==@8>>A<AA=C;@<<<@A@@A:>=?DD5B:<6::898)8;9::1;;;;=>AA@A18888+8>?>B=B;AA<A@@@@>>:><??BA=<:<<<8=>>AA@????A?>?@>@A@;ABA885:<<@BAAA@?><
@ATNG8:05132:02157
GATGGTAGGCGTGTGAGAGTCTGCCCAGAAGATCAGGAACTCTAGAAGAATTCAGATTTTTAACACGATAGTAAACGTAAAAAGAAGGTTTTACAAGACTCACGTTAACAATATTGCAGCAGTACGCACACAATCGAAGCGCAGTAAGGATGGCTAGTGTAACTAGCAAGAATACCACGAAAGCAAGAAAAAGAAGTACGCTATTAACTATTAACGTACCTGTCTCTTCCGAAACGAATGAGTACCTCTCAGACGCTCGTCCTACCATCGTTCGGTCAGAGTCT
+
@@@E:=BC@CBBCCDEBBBCCCBCC=BCCACCAABB@B@BBCDBCB@AA>A=@@?:::::);>BCDCCCCCBCB9==88878(9@;@9???5?AB@CAA@BCAAA?A<@><@AA:<<>@@?>>@AAA@@>>>9===B:>;>A<=>>8><?AB@BB=>>BBC>B>??AB=AB>BBB=@@?>=6=<=976666(7818AAAAA>>?=B<AAAA;>;>C??A;A?>>>>>9>9>?@9@BC?BBBC>>>@BBBBB@A=768?BAA<A>>;>ABBB@BB?AB?@??@@@
@ATNG8:05140:02121
GATGGTAGTGATACAGATCAGACACCAGAAGATCAGGAACTCTAGAAGAATTCAGATTTTTAACACGAGAGTAAACGTAAAAAGAAGGTTTTACAAGACTCACGTTAACAATATTGCAGCAGTACGCACACAATCGAAGCGCAGTAAGGATGGCTAGTGTAACTAGCAAGTATACCACGAAAGCAAGAAAAAAGAAGTACGCTATTAACTATTAACGTACCTGTCTCTTCCGAAACGAATGAGTACGATGAGATCTCGTGTGCTACCATCGTTCGGTCAGAGTCT
+
A<CC?CCCAABCCCDCDCCCDCBBFADCCABAAB9:9<@AABBBBB>BE?B?BBCBBBBB3B@CBAAAAACCCD:@@@@???,?@>A<@@@9BCDAECCCCCCCD@C@CC?BAA@CBBBCBBBCCCBCBBAC@C@AA?@@@BAAAA=B?C@@?ACCBBB@@?@CCBCC?BBA@>>,00;;;50099999998$8;8;847ABA<;:;<<>==4;6;>BCC@BBBDB@@5:6:@B=CCC@;;;ACBBACCCCBBBCABBCC?:::8818AA<@=@<8<A==>@AAA
@ATNG8:05141:02134
GATGGTAGCGCACACATAGATACAGTACTCATTCGTTTCGGAAGAGACAGGTACGTTAATAGTTAATAGCGTACTTCTTTTTCTTGCTTTCGTGGTATTCTTGCTAGTTACACTAGCCATCCTTACTGCGCTTCGATTGTGTGCGTACTGCTGCAATATTGTTAACGTGAGTCTTGTAAAACCTTCTTTTTACGTTTACTCTCGTGTTAAAAATCTGAATTCTTCTAGAGTTCCTGATCTTCTGGAGATACACATGATACTCTACCATCGTTCGGTCAGAGTCT
+
@;BC:CBBBCCCDCDBBBCCCBBBCCAAAB@@=@BBB=@@=@?@@CCCCC@CCC==:=:==@A6;7::5>;>>@C<>@@@?,=A=@ABC>@@@A=@CC@JGA=;;CCC@BCCCCCBE@CCB?C@CCAAABAC@CCCC@CCCBBBCDCDCBBBBCC@C@@=@A<@=@CC@@@BBB<A@@@@7@?C=@ABBB0ABBBB>BCBBDDCA@A5;;;;*;AAAA7;7;@<@ABA;<;@EABCBBBB>AAB?;;;AAAAABBBBDCCCBDDD@BBAAA@@@;@AAA@CCBB
@ATNG8:05105:02192
GATGGTAGCTCTGCTCTGACTCTCGTACTCATTCGTTTCGGAAGAGACAGGTACGTTAATAGTTAATAGCGTACTTCTTTTTCTTGCTTTCGTGGTATTCTTGCTAGTTACACTAGCCATCCTTACTGCGCTTCGATTGTGTGCGTACTGCTGCAATATTGTTAACGTGAGTCTTGTAAAACCTTCTTTTTACGTTTACTCTCGTGTTAAAAATCTGAATTCTTCTAGAGTTCCTGATCTTCTGGTGTCGTCTATCATGTACTACCATCGTTCGGTCAGAGTCT
+
:8@C:69>>>@@@@@BBBEGCFCCBBBEEC;<;;CCC=CC?@?@CBBBCC@CBB<:45.59;:8B@CBBHCCCBC@AABAA0AA=@@CB=AAAA?BA>:>@-00=?>A@CBBBBBBB;;;C@B>BDBBBBBB?BA@A@HBBBB@@BC@@ACBBBD?CCC?BC?B@AA@A@CCBB?@ACCD<C@D><<<<;*;;BBD<C;;;CB;;9:9>=>>,=<<00,0;>><@@BB@@@?B?A;:;CC=@AC?BBFBAABBBBCBABBCCCBC=A@BAB@B@=AB;;<A@;;
@ATNG8:05108:02207
GATGGTAGTATATCGCGTCGCTATCCAGAAGATCAGGAACTCTAGAAGAATTCAGATTTTTAACACGAGAGTAAACGTAAAAAGAAGGTTTTACAAGACTCACGTTAACAATATTGCAGCAGTACGCACACAATCGAAGCGCAGTAAGGATGGCTAGTGTAACTAGCAAGAATACCACGAAAGCAAGAAAAAGAAGTACGCTATTAACTATTAACGTACCTGTCTCTTCCGAAACGAATGAGTACTGTATCTATGTGTGCGCTACCATCGTTCGGTCAGAGTCT
+
CBCD?BBCBBBDCCCBCCCDEBBBB@BDD@CCCBBBACACCCCCCDACC?B?BC@AACBC5C?CCCDDCBBBBC=BBBCDDD5BB@C@BBB<BCC@BBCCDECBB>B@CC@CBB?BBDBBBCDCCCCCCCCC?CBCB?CABBBBBB?B@CBB@BBBBCCCCACCCCBB@BB?BBB>AA@@@8998=@@@AA2AB?BAA=BBBAA8;7;>==5;5;;@@B@CBBBBCB>A>ACA;AAA?BBBCBBB??>@BBBBBBBAAA??;>>@<@BBCC;?@<@@?>>@@@@
@ATNG8:05109:02211
GATGGTAGTGATACAGATCAGACACCAGAAGATCAGGAACTCTAGAAGAATTCAGATTTTTAACACGAGAGTAAACGTAAAAAGAAGGTTTTACAAGACTCACGTTAACAATATTGCAGCAGTACGCACACAATCGAAGCGCAGTAAGAATGGCTAGTGTAACTAGCAAGAATACCACGAAAAGCAAGAAAAAAGAAGTACGCTATTAACTATTAACGTACCTGTCTCTTCCGAAACGAATGAGTACCTCTCAGACGCTCGTCCTACCATCGTTCGGTCAGAGTCT
+
:@AB?BBBBBB;;;<?>?CBDGECB45:5.54@BBA?B@AAC988;7?@<B??:98D?>?+;7:?=89388::;5<@A@BBB5BB??:DDD9DCC@B9995@=55058=>9?;;2658<=959@@>>>=9:99=>::4494<<<<=8<<654.4999::>>;;99<<<287;<<81773333&333,/99999%994///69;7//(.(.7876<5>>CCB<@??999B=B9==<3::;*0//8<>@>BBBBBBBBBBBBA@@<@BB8:;;:=>993:BBB@@@AA
@ATNG8:05119:02201
GATGGTAGGACGAGCGTCTGAGAGGTACTCATTCGTTTCGGAAGAGACAGGTACGTTAATAGTTAATAGCGTACTTCTTTTTCTTGCTTTCGTGGTATTCTTGCTAGTTACACTAGCCATCCTTACTGCGCTTCGATTGTGTGCGTACTGCTGCAATATTGTTAACGTGAGTCTTGTAAAACCTTCTTTTTACGTTTACTCTCGTGTTAAAAATCTGAATTCTTCTAGAGTTCCTGATCTTCTGGTGTCGTCTATCATGTACTACCATCGTTCGGTCAGAGTCT
+
;;@@7;=A=<<:5555<==@=BAB@@A@CBCC@BABC=BC@B@BDFCBAA=BBBCCAEAFAAA@C?BBEBBAAAE@CCCCC3CB?BBBC=BBCC@CAA?AA5;;;A;<7;AAABBBC@CCD@C@CCDB@A;;5;@@A?ABAB;;;BCBBBCCCCB@BBB@BKAH?ABCDBCA@A>B;;;;.;@C>;<<;;*;BACJ9;=BDCIBCBB>BBBA,@@;:9=@@CD@CDCDCBB=@=@AACCCABBC?BCBBBBAA@@BBBBBBCCEE@BBBBC:;;@BBBBCCBA<
@ATNG8:05119:02217
GATGGTAGCTCGCTGATGATATCTCCAGAAGATCAGGAACTCTAGAAGAATTCAGATTTTTAACACGAGAGTAAACGTAAAAAGAAGGTTTTACAAGACTCACGTTAACAATATTGCAGCAGTACGCACACAATCGAAGCGCAGTAAGGATGGCTAGTGTAACTAGCAAGAATACCACGAAAGCAAGAAAAAAGAAGTACGCTATTAACTATTAACGTACCTGTCTCTTCCGAAACGAATGAGTACGTGTGACGTACGTGAGCTACCATCGTTCGGTCAGAGTCT
+
//7;:=C>CC>>=A<;@>BBCCABB?BBC::9@B@@=@?B@@:98?;BB?C@CC>><AAA,A<997;?=<98;83;7;5===+=?;@:???2?DE?A<AA=<=99668<<:>A@7;>>?@@>@@CBBBDAA@@BBBB:;;BBDCBB?D@D@A=@BAACABA?AABBBA?BB?BAA=>>988*389167>???'>@=00/0@<=:;7:<:;;@=A=>>BBB?BBB@A@C?D9;:D>BBB@BAAABBBA:::9CBCCBBBBB@>?CCC?BBBBB>???BBBBBBB?@
@ATNG8:05126:02205
GATGGTAGCAGACGTGACAGAGCGCCAGAAGATCAGGAACTCTAGAAGATTTCAGATTTTTAACACGAGAGTAAACGTAAAAAGAAGGTTTTACAAGACTCACGTTAACAATATTGCAGCAGTACGCACACAATCGAAGCGCAGTAAGGATGGCTAGTGTAACTAGCAAGAATACCACGAAAGCAAGAAAAAGAAGTACGCTATTAACTATTAACGTACCTGTCTCTTCCGAAACGAATGAGTACGATGAGAGAGCTCTCTCTATCGTTCGGTCAGAGTCT
+
45;A?ACBCCBBBABBBBBDAABAB699A@DAA@BD@D@CAA000@<@:;;7><;;;???.><@@@BBB?@?BC?AAADEFG3BB>B@DDD<CCCADCAABCB;;:;?CCABBB?BBCCBBBCCCDCBBBBB?B@@A@CBAAAA??=@@D@@?ABBBBCCB?BBCBBB?CC???@?BBBBB4::@<@@@A@2AC@B??;CA>>>;>;>@@@;>;88;CCABBBBBCC?C=??B<BCC?BBBBBCCBB999BCBBB???????>>>AAA;>><AACCBB?99
@ATNG8:05133:02173
GATGGTAGTGTCATATGAGAGTGTGTACTCATTCGTTTCGGAAGAGACAGGTACGTTAATAGTTAATAGCGTACTTCTTTTTCTTGCTTTCGTGGTATTCTTGCTAGTTACACTAGCCATCCTTACTGCGCTTCGATTGTGTGCGTACTGCTGCAATATTGTTAACGTGAGTCTTGTAAAACCTTCTTTTTACGTTTACTCTCGTGTTAAAAATCTGAATTCTTCTAGAGTTCCTGATCTTCTGGGATGTGTGCGCAGTGCCTACCATCGTTCGGTCAGAGTCT
+
@?LC@CCCCCDDCCBBCCIGCCCCCCCCCCBA>BAAB<BB>@>ABBBCCC@CCCBB?B@CCDC@C@CCCCBCCFD;@@@@?,?A=BACD>BC@@?@BB?BB>BBBCBC@CCCDBCBDACCBACACCBCABBB=BBAA<@BCCCCCCCCCCDAAAC?CCD@CC@B?AAABBBBDD@DDDDD;D@D=:::;:*;BAAB>BBBCBBBAAB<BABA0ACCCC@C?CD@CCCDCCC@B@BBBBCC@C==<3<0000AABCBBCJGEAECC@DEDCCACC@CEEBBB@::
@ATNG8:05147:02195
GATGGTAGCATCATGCATATCTCACCAGAAGATCAGGAACTCTAGAAGAATTCAGATTTTTAACACGAGAGTAAACGTAAAAAGAAGGTTTTACAAGACTCACGTTAACAATATTGCAGCAGTACGCACACAATCGAAGCGCAGTAAGGATGGCTGTGTAACTAGCAAGAATACCACGAAAGCAAGAAAAAAGAAGTACGCTATTAACTATTAACGTACCTGTCTCTTCCGAAACGAATGAGTACAGAGAGTACGATATGTCTACCATCGTTCGGTCAGAGTCT
+
9?::::5:6<>C@@<==?CCCAA<<*///)//5:<<8<;<;;>>>A9<<8;8;;??B=??+B<::888:::;=<53349:::'9939.444&5>@6>:9:@A@>B4;5;?5;;B<@@D;;;CCBACAIAABD@EDCC?B<<;BCBD@DADAA?ABBBCAB>BBAA@A=@?:8775;<899,:::3::999:%9?8;?=>=>>A@;9357771::?<BAB?BA@@@@@<?<;;@7::<,0099/77?>>=>00///;;<<443;:;5...770554AA7373337
@ATNG8:05098:02231
GATGGTAGTGATACAGATCAGACACCAGAAGATCAGGAACTCTAGAAGAATTCAGATTTTTAACACGAGAGTAAACGTAAAAAGAAGGTTTTACAAGACTCACGTTAACAATATTGCAGCAGTACGCACACAATCGAAGCGCAGTAAGGATGGCTAGTGTAACTAGCAAGAATACCACGAAAAGCAAGAAAAAGAAGTACGCTATTAACTATTACGTACCTGTCTCTTCCGAAACGAATGAGTACGAGAGTCAGAGCAGAGCTACCATCGTTCGGTCAGAGTCT
+
<=CC@BBBAABBBCGDCCCCFCCCE@DCB@BBBA@A7;6;AD@>?B@BB?A?:98<7777)86=CCBBBA@>??:?ABFMIM5BB>A<@@@9@DHFCCCCCCCCC@C?@A?@CEADCAABBDBBCFFCB@@D?CBBB?BBBBBBBC>C?CAA?ABDDCCCC@CABBBB?BB?BB@3999999+9==9=@>@@2@A>A999BC@AA=A=AA;;8;@AC@@;??@@?@B=A>BED>DCC??A?CCCA@@CAAAAACCCCAAAABCCC?>=@@@9=;;@?<=>=>>>
@ATNG8:05100:02224
GATGGTAGCATCATGCATATCTCACCAGAAGATCAGGAACTCTAGAAGAATTCAGATTTTTAACACGAGAGTAAACGTAGAAAGAAGGTTTTACAAGACTCACGTTAACAATATTGCAGCAGTACGCACACAATCGAAGCGCAGTAAGGATGGCTAGTGTAACTAGCAAGAATACCACGAAAGCAAGAAAAAAGAAGTACGCTATTAACTATTAACGTACCTGTCTCTTCCGAAACGAATGAGTACCTCTCAGACGCTCGTCCTACCATCGTTCGGTCAGAGTCT
+
@;CC=@BB@?@@@@?ACCCCDDB@A6;;549=@BA@=@79;C@??C??@=?=AAABACCD1>78A?7:3;;788188>CBBB7=>6?2999&9@A?BGCCBBBCC?C=;;5;@@=AB<;:9=>;@@@@@A;;:;@CF;<<DCF?A@?B9@00+0@000;BD<??BCBB?BC;??@;>>999+3334333333#/:4///.99:::25255667>9>>CEEADAA@BAB=@5;<@8@;;5;@@???B?AAAA???878=?A=>;?@A9?;;<A6;;@;;;B@@@DA
@ATNG8:05101:02226
GATGGTAGGCGACATACATACGCGCCAGAAGATCAGGAACTCTAGAAGAATTCAGATTTTTAACACGAGAGTAAACGTAAAAAGAAGGTTTTACAAGACTCACGTTAACAATATTGCAGCAGTACGCACACAATCGAAGCGCAGTAAGGATGGCTAGTGTAACTAGCAAGAATACCACGAAAGCAAGAAAAAAGAAGTACGCTATTAACTATTAACGTACCTGTCTCTTCCGAAACGAATGAGTACGATGAGAGAGCTCTCTCTACCATCGTTCGGTCAGAGTCT
+
::;D:DCC?B9<;CCCDCDCA@@BC?AAE@CCCCCB=@=@BCCBCC@BB@B?AAB:;:::*:=BBBBCDC;;;A8A@;;:::';B==9C>?2CCC>AABB@@@;;:;@BB?A;;8:BAABBBBCJAAABCCCBCBCC@BBBCCCBF=B=B:;6;BAAABBA?BABBBC?BD?????@?=??8=>=;::9999%9@;9989CCCFC?C?BB?A<A=@@DDC@CBBBBBE@C?AAD>DDD?ABBBBAABB@@@@AAABBBAAAB?:?B?>>@@C?AA?CCCBBBB??
@ATNG8:05107:02253
GATGGTAGCGCATATCAGCGCAGCCCAGCAAGATCAGGAACGTCATAGAAGAAATTACATGATTTTTTAACACGAGAGTAAACGTAAAAGAAGGTTTTACAGACTCACGTTACAATATTGCAGCAGTACGCACACAATCGAAGCGCAGTAAGGTTGGCTAGTGTAACTAGCAAGAATACCACGAAAGCAAGAAAAAGAAGTACGCTATTAACTATTAACGTACCTGTCTCTTCCGAAACGAATGAGTACGAGAGTCAGAGACACACTACCATCGTTCGGTCAGAGTCT
+
::4;06::>@=<;666:==<<555;)//774///7/-(/4/////////3/44(4.3333:333333#3499733366668/8///::.9:47(///&////8666889;28;=878805:;;@??@@@AAA@@::4:@AA>BBBBBB??9?=@6:5:@??BBBB?CCAAAB???;>A@>AB@A@;;><8;7555(5:399:::::;<8=9===B>B7:::<:8>=@AAAA?B?BBC=>BB?BBB@A@@?:997:7===>><>>=====<>>>BB=@@<@@@AAAB==
@ATNG8:05113:02223
GATGGTAGGTGCACATGAGTGTATCCAGAAGATCAGGAACTCTAGAAGAATTCAGATTTTTAACACGAGAGTAAACGTAAAAAGAAGGTTTTACAAGACTCACGTTAACAATATTGCAGCAGTACGCACACAATCGAAGCGCAGTAAGGATGGCTAGTGTAACTAGCAAGAATACCACGAAAGCAAGAAAAAGAAGTACGCTATTAACTATTAACGTACCTGTCTCTTCCGAAACGAATGAGTACGTGTGCGACGTGTCTCCTACCATCGTTCGGTCAGAGTCT
+
ABDE@BBB@CBCCCCDDCCCCCCCC@BBB?B@@@AA?C?BBDCDDD@BB@BACCCCCCDD3C?BBCCDDC99:F>AB@@AAA,AB?D?BBB;BCG?BBCAABB@?=??BB@CBB?BBBBCBBBCCCCCCCBCACCBB<@@CDCCBB?C@CCC?CCCCBBBB?BCBBBB@??=>BB?AA8992:>=;::9:9(:@?A::9CCCA@;@;@@@@;>;>@CDC@CCBCBBC@B?BBD>DDC?AACBCBB?>?A?>?BBCEBBBBB@BBB?BBBBC@BB@CCCCBBA@@
@ATNG8:05116:02247
GATGGTAGTAGTACACTAGTCATACCAGAAGATCAGGAACTCTAGAAGAATTCAGATTTTTAACACGAGAGTAAACGTAAAAAGAAGGTTTTACAAGACTCACGTTAACAATATTGCAGCAGTACGCACACAATCGAAGCGCAGTAAGGATGGCTAGTGTAACTAGCAAGAATACCACGAAAGCAAGAAAAAGAAGTACGCTATTAACTATTAACGTACCTGTCTCTTCCGAAACGAATGAGTACACACTCTCATATGACACTACCATCGTTCGGTCAGAGTCT
+
BBCC?BBBCB:9:@CCCCCCCAABB>B@@=AA?@;;7;5<;CA@@@<AA?B?BBBABBBB2B>AABBBCBA:;;6:@ABCDC5CB?C>BBB;BCDABBBCCDDCC?C@BC@BBB@BBCCCCCCCCCCCCCDC?A@@E?BBBBCCBB?C?CA@?@DBBBDCC???@CCC?AB?BBC?BBAAA<999@BCDAA/AC?C@@ABB???<><@@??:><>@BBE@BBAA@AA<?=?BD>CCC=AAABCCBAACDBBBBBBBCBBBBBBBB?BCDBC@BB@CBBBBCBAA
@ATNG8:05119:02229
GATGGTAGTATCTGCACACTCTGTCCAGAAGATCAGGAACTCTAGAAGAATTCAGATTTTTAACACGAGAGTAAACGTAAAAAGAAGGTTTTCAAGACTCACGTTAACAATATTGCAGCAGTACGCACACAATCGAAGCGCAGTAAGGATGGCTAGTGTAACTAGCATGAATACCACGAAAGCAAAGAAAAAGAAGTACGCTATTAACTATTAACGTACCTGTCTCTTCCGAAACGAATGAGTACACATCGTCGTGTCGTGCTACCATCGTTCGGTCAGAGTCT
+
,,,8388ACCDDCB@@;;9555;9949@@;@?;;>?;@;CBBBCAA?AA@C@BBACCCCC3C?BBB@A?BC??=5;794999':?;@<@@@1555:555===:A4>800)/=:279==;;;>@@CCCCCAA=@;;<5;?><>9779>5?@B:CAAABBBB=A:99==0/.6877,//<;:1<444(3;;==+<<7;::44954439799::7:58:5557@;89947174777*3;>.74=8<<;;>:=<<;::;000@000;@@=BCBBB>AA=A@@@@;::?
@ATNG8:05119:02262
GATGGTAGTGTCAGTGCGCGTCGTCCAGAAGATCAGGAACTCTAGAAGAATTCAGATTTTTAACACGAGAGTAAACGTAAAAAGAAGGTTTTACAAGACTCACGTTAACAATATTGCAGCAGTACGCACACAATCGAAGCGCAGTAAGGATGGCTAGTGTAACTAGCAAGAATACCACGAAAGCAAGAAAATGAAGTACGCTATTAACTATTAACGTACCTGTCTCTTCCGAAACGAATGAGTACTACTCTCAGAGACACACTACCATCGTTCGGTCAGAGTCT
+
444:5::@CBCCB@@@A<BBEHDCC?BBB=BC<;;A;@;>@A?@@B?@?<??::8@?AAB1A>ABB=B=BBCCB<@@<=@??+;;7;:>@@7@@A=ACC;<;BBB@C?CC@BBB@CCCABDCCCCCCCCBAA?AAAB@@?@BCCBB?DAEBB@AA@CDCCC?CBBBCC@BB?A@@:==<<<5?>@;@@@@2@??9??@AAABBG@B@BBBB6;8;CCBDGBB@@@CC=A?AAC<BBB?BAAABCBBBBBBBBBBBCCCEBA;:8808:A==1766;<:::;A==
@ATNG8:05130:02233
GATGGTAGTGTGTCTCTGAGAGTAGTACTCATTCGTTTCGGAAGAGACAGGTACGTTAATAGTTAATAGCGTACTTCTTTTTCTTGCTTTCGTGGTATTCTTGCTAGTTACACTAGCCATCCTTACTGCGCTTCGATTGTGTGCGTACTGCTGCAATATTGTTAACGTGAGTCTTGTAAAACCTTCTTTTTACGTTTACTCTCGTGTTAAAAATCTGAATTCTTCTAGAGTTCCTGATCTTCTGGGTGTATCAGCGAGTATCTACCATCGTTCGGTCAGAGTCT
+
7788699;<<5449:5555599<=>CCCCCDE@CBCC<A@@D?CCDECCB@BDBBCGM@BBBB>@=AABBC;:;FAGCDCC2B@>@BBC=B;;9:@>@=@C?ABCCCC@CCCFEBBB>BBB>B@CBBBC;;;@C;;;@EEGGMGBB;;;DDCDCD@@@@?@@>@?CABB@@ABA5;;;::*99=9==??@0@AABB::;CBBABBCC@CDGF3@::9:29=@@<@CCBBBC@C@CCCBBB?BABB=BACBCBCCGCBBBAAACBC@G;;;B8;;?AACB;;<;;
@ATNG8:05130:02243
GATGGTAGCGCGACGAGCGTAGACCCAGAAGATCAGGAACTCTAGAAGAATTCAGATTTTTAACACGAGAGTAAACGTAAAAAGAAGGTTTTACAAGACTCACGTTAACAATATTGCAGCAGTACGCACACAATCGAAGCGCAGTAAGATGGCTAGTGTAACTAGCAAGAATACCACGAAAGCAAGAAAAAGAAGTACGCTATTAACTATTAACGTACCTGTCTCTTCCGAAACGAATGAGTACGTGTGCGACGTGTCTCCTACCATCGTCGGTCAGAGTCT
+
:<=C?BBAA;;9:?996>@@DABAF>966:>BB9:6:B?CCCBBAA6999<;@@>?;>==+<9=;;>><?;9991336???@+==8<.555&599499955599;399==:>@B@ED@ABDCCCBBFBBBCD=A;<<7:@?>@>00,0<<>;???@A@?C?B??>>>9=:6;==7=:887.733,39===1>A;AAA@B8//;)/)/666/616<BBC@C@9999=6;9==>7;<?4978==;?@?>@>>>><<<<<7;=16//(.-3-0//1697773433
@ATNG8:05136:02256
GATGGTAGGCGTGTGAGAGTCTGCCCAGAAGATCAGGAACTCTAGAAGAATTCAGATTTTTAACACGAGAGTAAACGTAAAAAGAAGGTTTTACAAGACTCACGTTAACAATATTGCAGCATTACGCACACAATCGAAGCGCAGTAAGGATGGCTAGTGTAACTAGCAAGAATACCACGAAAGCAAGAGAAAGAAGTACGCTATTAACTATTAACGTACCTGTCTCTTCCGAAACGAATGAGTACCTCCTCAGACGCTCGTCCTACCATCGTTCGGTCAGAGTCT
+
A;AA=ACC?BCCCCCCCDCCBB?@@;@BB?CCBBCC@C@CCCBCCD@BB?B@BAB???@@1@@CCCCAAACCCC:??88777(9A;B:BAB9BBD@CAA@AABBB>B>AA>?@@;>>>>>>>9>B@????>?:?@@A8<<=>>AAA:@7<<>;AA>>>?<<8<AAABA>AB>CBB>BBBBB<BBB>??AA@;@D;>>BCCBBBC@C?BBBB?B@DFCCC@CABBCCC@C@AAB>BCCACBBCBBBABA?ACCBBB999BBAA@BBB?ACBAA?BB?BBBCBCC==
@ATNG8:05139:02255
GATGGTAGACATATCGTACTCTCTGTACTCATTCGTTTCGGAAGAGACAGGTACGTTAATAGTTAATAGCGTACTTCTTTTTCTTGCTTTCGTGGTATTCTTGCTAGTTACACTAGCCATCCTTACTGCGCTTCGATTGTGTGCGTACTGCTGCAATATTGTTAACGTGAGTCTTGTAAAACCTTCTTTTTACGTTTAACTCTCGTGTTAAAAATCTGAATTCTTCTAGAGTTCCTGATCTTCTGGATACACTCATGTGCACCTACCATCGTTCGGTCAGAGTCT
+
<>DD@D@@B;;;@AABBBDBCCHCCCBCCCCC@CDCC>BB@B@CBA?;?B:>=BAB?D7:8?:7;=AAA@@@@>?:89:::+:A?CA@@7;///38//)3;4379A8937CA<==A@=@AA=A=@A@=:;:><A@>=:>AAAA@>>>@AA>>===8:;;98818=@@???@@@@:>=@@?2>9=7:7777)7;999+/+/=:::=A?>1////(////=595=@<@AAAACD=D;>>?AA@9>>A9>>A>>>???@@:;;@A<??A<A?>>A9>><AAAAAA?>>
@ATNG8:05140:02261
GATGGTAGCGAGCGAGTGTGTATACCAGAAGATCAGGAACTCTAGAAGAATTCAGATTTTTAACACGAGAGTAAACGTAAAAAGAAGGTTTTACAAGACTCACGTTAACAATATTGCAGCAGTACGCACACAATCGAAGCGCAGTAAGGATGGCTAGTGTAACTAGCAAGAATACCACGAAAGCAAGAAAAAGAAGTACGCTATTAACTATCAACGTACCTGTCTCTTCCTAAACGAATGAGTACTGCGTCTCACTCTCGCCTACCATCGTTCGGTCAGAGTCT
+
444;7<@@@BD;9;BCGCCCCC@AAAGEEADECC@A?@@CCBBBBA?@A=A=@@B;;;:;*;<@ABBCCCCCCF>BBBBAAA0AA;@:@AA7BBC@CBCBFBBBD?C@BB@CCC?BB@@@BBBCDCDCCC@A<ACBA?B@@@BBCC@C@CAA?ACCCCDCC?BBBCCC?BB?CBB>A@AAA=BBB@BCCCC1>>?B???BBBBB?C?BBBBCC@BBB>>:>AA@??@<><>BD9???:>688A@>>>AACBCECCBBBCCC?BBC?BBBBB@DD@CCCBAABA@
@ATNG8:05141:02241
GATGGTAGTAGTACACTAGTCATACCAGAAGATCAGGAACTCTAGAAGAATTCAGATTTTTAACACGAGAGTAAACGTAAAAAGAAGGTTTTACAAGACTCACGTTAACAATATTGCAGCAGTACGCACACAATCGAAGCGCAGTAAGGATGGCTAGTGTAACTAGCAAGAATACCACGAAAGCAAGAAAAAAGAAGTACGCTATTAACTATTAACGTACCTGTCTCTTCCGAAACGAATGAGTACGTGTGACGTACGTGAGCTACCATCGTTCGGTCAGAGTCT
+
CBBB?BBBBC??@CCCCCCCBBCBC@BCC@BBBBBB?B<AACCCBB@BC@C@BCCBBBBB5B@BBCBBBCBBBD>BBABAAA0?>9@4;;;6;CGAECCCDDD;:9;@BB?BBC;;;BCCDCCCCABACC@@>@BBC@BBBBAB@A>B@BCC@CCCCCCCC?BBBBAA=?>8?>?9==9::29@??@@@AAA'?A??:99AB>?@7;7;=??1839@BDE@CDC@??@596:@@=A??=?BAABBBCBCBBCBCCBCFCD?:99AB?C>>>@:00,0@@@ABBA@
@ATNG8:05147:02228
GATGGCACTGCGCACACATCCCAGAAGACTCAGGAACTCTAGAAGAATTCATATTTTTAACACGAGAGTAAACGTAAAAAGAAAGGTTTTACAAGACTCACGTTAACAATATTGCAGCAGTACGCACACAATCGAAGCGCAGTAAGGATGGCTAGTGTAACTAGCAAGAATACCACGAAAGCAAGAAAAAGAAGTACGCTATTAACTATTAACGTACCTGTCTCTTCCGAAACGAATGAGTAACTACTCTCAGAGACACACTACCATCGTTCGGTCAGAGTCT
+
4:::095<<<;;;CCCBCBBA<B<<6=0//:::6<:==BA:;;=::.47==<87888$36::;554;<377)7>99:::$733(3,333&33;,33:AAA>?@;@;<<6<<<5;:AAAA?????A==<::6:@?A=>8;;>?==:=;@>A@BB?@???A=BB=>AB>:949?A8;<?=>(68:/58;=;+9717::<>>>>@=C=BA;:5:9788;;8===@@AA7;8;CA6?::5:==@8918977<>>>>CCBAA?@898?@:@????;;>;>?=<85677
@ATNG8:05147:02249
GATGGTACGAGTATGCATGTGTATCTCCAGAAGATCAGGAACTCTAGAAGAATTCAGATTTTTAACACGAGAGTAAACGTAAAAAGAAGGTTTTACAAGACTCACGTTAACAATATTGCAGCAGTACGCACTCAATCGAAGCGCAGTAAGGATGGCTAGTGTAACTAGCAAGAATACCACGAAAGCAAGAAAAAGAAGTACGCTATTAACTATTAACGTACCTGTCTCTTCCGAAACGAATGAGTACACATCGTCGTGTCGTGCTACCATCGTTCGGTCAGAGTCT
+
---83---/4999565566>@<<AKBB?B==9=>=5555:5<555=9=555.5.44:;>?@@+@8=56666;;A?@46555555)6>@CGDEF<CBC@BCCDCCCCC?B?::9:AC??AAAAAABBBBCCBBBI?;;0@*0000/9//)55:5405::<<=9:200;00/6996:33.3//8;1///366666)6:5;88<;?><9594;9:838377A00*/://4==7:5:;;)55;7;555;;=>0////8>;<655;<999;;9?@ABB?BA=997>>>@>?
@ATNG8:05098:02274
GATGGTAGCGCATATCAGCGCAGCCCAGAAGATCAGGAACTCTAGAAGAATTCAGATTTTTAACACGAGAGTAAACGTAAAAAGAAGGTTTTACAAGACTCACGTTAACAATATTGCAGCAGTACGCACACAATCGAAGCGCAGTAAGGATGGCTAGTGTAACTAGCAATAATACCACGAAAGCAAGAAAAAGAAGTACGCTATTAACTATTAACGTACCTGTCTCTTCGAACGATGAGTACGATGAGATCTCGTGTGCTACCATCGTTCGGTCAGAGTCT
+
@<@C?B<ABB@A@CCBBBA:;;BCD=CAA?ACCCCC@CADGBCBBA>;;6;9>@C;;:;:*:=B@@@CBBBAAA>ABBCEED5BB?B6;:;4;BB?CCHCECC;;8;?AB?CCB@BBBECCBBBBBBA@AAC@CBCC:;;BC;;;B?A>A00-0AA>A@BD@BBA;;;?BB@CKF9;:@@@9???>@@ABA2AB?B???BBB@A5:48>><0847ACDD>@A@@@AA5;;@=?ACCDCCBBCAAABCB???AAA??>897>?=A967?>A@?BBBBBCBBB
@ATNG8:05098:02314
GATGGTAGCGCATATCAGCGCAGCCCAGAAGATCAGGAACTCTAGAAGAATTCAGATTTTTAACACGAGAGTAAACGTAAAAAGAAGGTTTTACAAGACTCACGTTAACAATATTGCAGCAGTACGCACACAATCGAAGCGCAGTAAGGATGGCTAGTGTAACTAGCAAGAATACCACGAAAGCAAGAAAAAGAAGTACGCTATTAACTATTAACGTACCTGTCTCTTCCGAAACGAATGAGTACTGCGTCTCAGACGCTCGTCCTACCATCGTTCGGTCAGAGTCT
+
@CCC=@;9:@ABB@AABBBBA@:;;6;FD@BBBFBB@C@BCCCDCC@CE9;:;BBBBCBB5B?CBCCCDCCCCB>BC@@@@@0?B=A9@A@7ACFGDCICCCBBB>B@BB?@@@=@BBCCCCBBBDCCEDBB@CDBB?BBBBCCBB?B@C;;:;ECCCC;9;;BCBBB@CC@CCC@BBA@@8:99;9:999(9A?BBBCCCCDD<?<?BBB7949BCBB?CBBBBBB?B@CCC>CBC?BAAACCBBA?99;BBABCBBB@@@BB?BCB?CCBAA?AA=ACBA;;;00
@ATNG8:05100:02295
GATGGTAGCACGAGTCACTCATATCCAGAAGATCAGGAACTCTAGAAGAATTCAGATTTTTAACACGAGAGTAAACGTAAAAAAGAAGGTTTTACAAGACTCACGTTAACAATATTGCAGCAGTACGCACACAATCGAAGCGCAGTAAGGATGGCTAGTGTAACTAGCAAGAATACCACGAAAGCAAGAAAAATAAGTACGCTATTAACTATTAACGTACCTGTCTCTTCCGAAACGAATGAGTACCTCTCAGACGCTCGTCCTACCATCGTTCGGTCAGAGTCT
+
:8>@755:@995:><===?CB;66@:@<B>AB;;:C@C?CBB9:6>:>=<=:??695>;=);259:><<<;333(33444444#4:5:7>>=0=6616=6:9=;;;8<8=>:==?;>>??@@BBCCCCCBB@@=@;;;?BBDDBBBDAE@D;;7<A@@;::A=A=>>9=9>;>AB<6>:777.7==8?:BBB1@@?@?778?9<=9=<;:;@<A<@@CCC?BB@;:9@;@<@AA9?>>9?A===>?;=>>A>?<@@@BB99>;>;949<<9?<@@=AAAA??A?@
@ATNG8:05101:02294
GATGGTAGCACACGAGATCTCATCGTACTCATTCGTTTCGGAAGAGACAGGTACGTTAATAGTTAATAGCGTACTTCTTTTTCTTGCTTTCGTGGTATTCTTGCTAGTTACACTAGCCATCCTTACTGCGCTTCGATTGTGTGCGTACTGCTGCAATATTGTTAACGTGAGTCTTGTAAAACCTTCTTTTTACGTTTACTCACGTGTTAAAAATCTGAATTCTTCTAGAGTTCCTGATCTTCTGGGCAGACTCTCACACGCCTACCATCGTTCGGTCAGAGTCT
+
BBDD?BBCCCCCBBCBBCCCCCCDCCBCCCBA>BBBC>CCAE?BEBCBBB?CCCCC?B?ACCC@C?C@BBCCBBA?BBBCC1BB?BBBB=ACCC>AAA=@B>?=?B9849BBBBBBB?CCC?C?B??A<=<<<@BAA:>>AAAAA>>@@@A>>>?:<>><>>9>9@@>??>?AA=@>>>=2=:>;?@AA?/?A?AA9AAA@@@?===8<<<<+99<>@;?<>>;>AC@>>=<A=A@@@=<9<;;=7>>>@AAA???===>A<A@@<?>>>B<AA8==CCCCC;:
@ATNG8:05104:02302
GATGGTAGACATATCGTACTCTCTGTACTCATTCGTTTCGGAAGAGACAGGTACTTTAATAGTTAATAGCGTACTTCTTTTTCTTGCTTTCGTGGTATTCTTCTAGTTACACTAGCCATCCTTACTGCGCTTCGATTGTGTGCGTACTGCTGCAATATTGTTAACGTGAGTCTTGTAAAACCTTCTTTTTACGTTTACTCTCGTGTTAAAAATCTGAATTCTTCTAGAGTTCCTGATCTTCTGGTGTCGTCTATCATGTACTACCATCGTTCGGTCAGAGTCT
+
444<9>BBBCCCDBBBBBCDDDCBBCCEGC@@=@BBB<BB?B@BBDCFBB?AAAFE>C=?;CC@D@DEFCCBB>B:BBBBB0@B=BBBI?ABBB::;C@CC@CCECC<;;BBBBBB@CDC?D?BCCCAAAC?CCDC?BAAAA@@>??BBBBBBB????:??5838@@A>==<?166A@@2A:>:==CCC/@A===5=>=787;;//)/:;:+9/658486:A;@>>>:::274:>==8858AA;;;;;;;=;;;?>898??>>?=AAA>><>A===>=>=?;6
@ATNG8:05107:02283
GATGGTAGGACGAGCGTCTGAGAGGTACTCATTCGTTTTCGGAAGAGACAGGTACGTTAAATAGTTTAATAGCGTACTTCTTTTTCTTTGCTTTCGTGGTATTCTTGCTAGTTACACTAGCCATCCTTACTGCGCTTCGATTGTGTGCGTACTGCTGCAAATATTGTTAACGTGAGTCTTGTAAAACCTTCTTTTTACGTTTACTCTCGTGTTAAAATCTGAATCTTCTAGAGTTCCTGATCTTCTGGTGTCGTCTATCATGTACTACCATCGTTCGGTCAGAGTCT
+
<444.4::5554:<;556:::><<7<555;;=9;::::.8>7;7;>BB@BB=:;:A?499)9=5//)/)///:7////)/7777'///)/;;;4;;;=9;;@=??;9;:>>B;AABBA@@CACCC@C@CBCBAA@B>A;;;?DCBBBA>000=<:::7::35558==8<698///////4:;9;;0;7<699595$9=;;?6>>>6659999.559&5///;)//<6:99;:<=<<8<@??49244@4>;A999CDD@@ABCCCCECC>@;;;;6:B?BC;;;AA;;
@ATNG8:05108:02318
GATGGTAGATACTCGCTGATACACCCAGAAGATCAGGAACTCTAGAAGAATTCAGATTTTTAACACGAGAGTAAACGTAAAAAGAAGGTTTTACAAGACTCACGTTAACAATATTGCAGCAGTACGCTCACAATCGAAGCGCAGTAAGGATGGCTAGTGTAACTAGCAAGAATACCACGAAAGCAAGAAAAAGAAGTACGCTATTAACTATTAACGTACCTGTCTCTTCCGAAACGAATGAGTACGAGAGAGCACACGTGTCTACCATCGTTCGGTCAGAGTCT
+
::4;65:>>ACA>@@;;556;>>CD=@<B?A@@A@@<@<@A@;;9B@BCAE@BAA@?DEF3C>?>?ABBBBBBE=BBBBCBC5A@@@ALMM;BBB?BAAABCBA@=@?AA?DCC?BB@@@BBBCCCCBCCCC@@@@A=@@AAFECC@D@D;;:;BBBBCDD@AAACCC?AA?BBB?BBBBE>????::999(9?>:99BBBBBD?A=@;;;=A=AACCCACFA@AAB@B=@?B?CFD>AABA@A@@@@@@@@@@BBBBBCECBBB?BB==A?BB?BBBBBBBBB
@ATNG8:05110:02314
GATGGTAGAGTATCATGTGTATCTCCAGAAGATCAGGAACTCTAGAAGAATTCAGATTTTTTAACACGAGAGTAAACGTAAAAAAGAAGGTTTTACAAGACTCACGTTAACAATATTGCAGCAGTACGCACACAATCGAAGCGCAGTAAGGATGGCTAGTGTAACTAGCAAGAATACCACGAAAGCAAGAAAAAAGAAGTACGCTATTAACTATTAACGTACCTGTCTCTTCCGAAAACGAATGAGTACGAGAGAGCTCACGTGTCTACCATCGTTCGGTCAGAGTCT
+
55:<9<ABBBCB=<<;;970/////)/54.49:;:@=@@BBBBBDDACD@C@BAB;:::::%;?BBCCCCCCBDF9@@:9:9:9%<>;9==990;@<8<CCBBBB::5;<@@?BBF?CBBCBCCCCCCCCCCDB@CBBB@CBCBAAAA@EBEBB?BBCCBBBD?BBCBBB?BB??@??A?===7?>>;@@@@AA)@A:@000@@A@A<A=@?@=1818=BCC?DAAB@BB<?<;;;;.;??;=@??CCCCBBBBBBBB@AACCCBBB>>;>>;:=;00,0@@@@@B??
@ATNG8:05111:02300
GATGGTAGTATATCGCGTCGCTTCCAGAAGATCAGGAACTCTAGAAGAATTCAGATTTTTAACACTGAGAGTAAACGTAAAAAGAAGGTTTTACAAGACTCACGTTAACAATATTGCAGCAGTACGCACACAATCGAAGCGCAGTAAGGATGGCTAGTGTAACTAGCAAGAATACCACGAAGCAAGAAAAAGAAGTACGCTATTAACTATTAACGTACCTGTCTCTTCCGAAACGAATGAGTACGAGAGTGCAACGTGTCTACCATCGTTCGGTCAGAGTCT
+
5:<>?BBBCBBCCCCDCCDCDIEE@AA<:BCCCCC@B?BADCCAA=AA=A?AAAAABAA1;7:@0/0==>>BB@9=<77989'88/3:<<>+738173333;9>@<A<AB=B??:>>>==@AA>>>@BBDAA:>@AA<><>?==;;7=<A>B?B>;>@@@C=A@@@AA>AC?@AA=@A;;6;::1:::::*8818===>=;;;5;8=>=>:==A=888;?>@@<<<1818@A:8::?@@>>00/56677=DAA:=>@@@@@@A=@==::6;A8==>>>>??B
@ATNG8:05112:02292
GATGGTAGGAGACACGTCGACACGTACTCATTCGTTTCGGAAGAGACAGGTACGTTAATAGTTAATAGCGTACTTCTTTTTCTTGCTTTCGTGGTATTCTTGCTAGTTACACTAGCCATCCTTACTGCGCTTCGATTGTGTGCGTACTGCTGCAATATTGTTAACGTGAGTCTTGTAAAACCTTCTTTTTACGTTTACTCTCGTGTTAAAAATCTGAATTCTTCTAGAGTTCCTGATCTTCTGGTGTCTGATCTGTATCACTACCATCGTTCGGTCAGAGTCT
+
545>:=CA@BBCCCCCC;;<CDCCCBCBCA@=@?AA<ABAFACCCDCCC?BBBBA?B@BACC?C?CBBBBBAAA@AA?A?2?A;@9994:DCF?AAD?BA<>=?@??;???ABCAB>AB?:=:=A<<=>>><AA??8;:?>@@???@AAA???@<::::>A;A<>>>ABBBAA:??ADD;D;C:>>CDD/@@@A@9??@?><99//--===,=-//;5;5>>:>BBB>>><@<A@@ACD;??A=??>?@AAA@>@A>>;==>@@=AA>>=<>>:>>>>A@@>>
@ATNG8:05122:02293
GATGGTAGCGCGACGAGCGTAGACCCAGAAGATCAGGAACTCTAGAAGAATTCAGATTTTTAACACGAGAGTAAACGTAAAAAGAAGGTTTTACAAGACTCACGTTAACAATATTGCAGCAGTACGCACACAATCGAAGCGCAGTAAGGATGGCTAGTGTAACTAGCAAGAATACCACGAAAGCAAGAAAAAGAAGTACGCTATTAACTATTAACGTACCTGTCTCTTCCGAAACGAATGAGTACGTGTGCGACGTGTCTCCTACCATCGTTCGGTCAGAGTCT
+
:<@A?=ABCBBBBBCDCBCCCCCCD=CCC@CCCDBB?@@DCC??@C?CC>A>AACCAAAA3B?BBB@A@AA@??8=<9;;;;*;A>B;@@A9ABC@BCCBA@@CC?B?BC@CBB>@@CCCBCCCCBBBCBBB?CCCD?CABBBCBB>C?BBC@CCCCCCCB?BBBBBB@BB?BBB>BBAAB<AAA?CCCCC3BB?C>>>BB>>A:><>=?A5:6:?CCC@CCBAACB?B?CBD>CBB?BCCAAABBDBBAAABBBBBB???=>>><@A>>B>AA?BCCCBB999
@ATNG8:05124:02306
GATGGTAGTGTCATATGAGAGTGTGTACTCATTCGTTTCGGAAGAGACAGGTACGTTAATAGTTAATAGCGTACTTCTTTTTCTTGCTTTCGTGTTATTCTTGCTAGTTACACTAGCCATCCTTACTGCGCTTCGATTGTGTGCGTACTGCTGCAATATTGTTAACGTGAGTCTTGTAAAACCTTCTTTTTACGTTTACTCTCGTGTTAAAAATCTGAATTCTTCTAGAGTTCCTAATCTTCTGGGATGTGTGCGCAGTGCCTACCATCGTTCGGTCAGAGTCT
+
A@AC@CBBCCCCBBDCCCCCCCCDCBBBBBAA>AAAA9AB=@=@BCCCCE@CCB@B@D@CCBC@CACCCCBBBCD=::9::*:D>CCDE@CCA;:8;C?CC;;;CCCD@CCCCCCCCACBB?BACCCCBCCC@CCAA=ABBBBBCCDDCDCCBBC@CCC@CC@C?CBDDBBBBA=?::::.;>B=;;;;;*;@ABD<@@DEEFJCBB<ACAC0CDABBAC?CI@CCCCCCC;?;9:7:CE@C@DE>A000>@@BBBCCCBC@BEE@CBCCD@BB@CJDCCCCBB
@ATNG8:05125:02277
GATGGTAGATACTCGCTGATACACCCAGAAGATCAGGAACTCTAGAAGAATTCAGATTTTTAACACGAGAGTAAACGTAAAAAGAAGGTTTTACAAGACTCACGTTAACAATATTGCAGCAGTACGCATCACAATCGAAGCGCAGTAAGGATGCTAGTGTAACTAGCAAGAATACCACGAAAGCAAGAAAAAGAAGTACGCTATTAACTATTAACGTACCTGTCTCTTCCGAAACGAATGAGTACTGTATCTATGTGTGCGCTACATCGATGGATCTGAGTCT
+
5:>;=;::>665=;956665;<65505==8==>>??7;?BBCBA??;9838:899BDEDD1B>BB@A999;788+39==?A?+BB?C?CCC9BBDAECCBBBCCC@E@CD>A@><@AACCCCBBBCA000@=:5=959299=?@?;910*000/:::885504<98884=:5///)//000)0=>;>@@@@2>A>@??@=859:5<6<555.5187?>>:>::8:783:+/-8/---(--//668<<=::8888:888=<:77///7773--(----87/44;
@ATNG8:05127:02316
GATGGTAGCTCACGTACGTCACACGTACTCATTCGTTTCGGAAGAGACAGGTACGTTAATAGTTAATAGCGTACTTCTTTTTCTTGCTTTCGTGGTATTCTTGCTAGTTACACTAGCCATCCTTACTGCGCTTCGATTGTGTGCGTACTGCTGCAATATTGTTAACGTGAGTCTTGTAAAACCTTCTTTTTACGTTTACTCTCGTGTTAAAAATCTGAATTCTTCTAGAGTTCCTGATCTTCTGGAGATACACATGATACTCTACCATCGTTCGGTCAGAGTCT
+
DDC>9BACAABC;;6?@@AFDBBBBBCBCBBB?BCCC=CC>A?BEGCCCC?CCBBA@D<@@CC?C>BAACBBBCC@@@@@@2?B?BB@B<BCBB@BBC>BB<??ACBA?BBBBBCCC?BBB=@=>AA>><;==B???;>AA@@??A@@@AAA>>>;566<>><><AB@@@@@@@<@@AAA6?;>9:::::+9A:::3;?=;;;@===:>EFE/D;;;B=?<??<?@BB?>=:=:=BBB>=9=??=>>>>>@AA>>>@@A>>>@@@<@D@>>::82:>BBBEC@@
@ATNG8:05128:02298
GATGGTAGCTCGCTGATGATATCTCCAGAAGATCAGGAACTTCTAGAAGAATTCAGATTTTTAACACGAGAGTAAACGTAAAAAGAAGGTTTTACAAGACTCACGTTAACAATATTGCAGCAGTACGCACACAATCGAAGCGCAGTAAGGATGGCTAGTGTAACTAGCAAGAATACCACGAAAGCAAGAAAAAGAAGTACGCTATTAACTATTAACGTACCTGTCTCTTCCGAAACGAATGAGTACTGTATCTATGTGTGCGCTACCATCGTTCGGTCAGAGTCT
+
<>94.5:@:=>==BBBCA@@BBBCC?AAA?B@AA@>9=:..(.---518;6:633337999)3-366///;888918///:::);;7=6>==2=;;7;>CCCBBBB>B>BA@BBB>BB@@@CBCCCBABBBBB?CCBB?BBCDEBBB?B=B;;8;ABAABAC@BAAB??;?A=AAB?BBBBE>A??>?AAAB2@A?998ABBB@@=B<>>>?<A=;;@DD@DDBBAAA?C=??C>CCC?BBBBBBABBCCBB?@?BAAAA?::9BB=>>88:>==<A=>>>>A>=
@ATNG8:05133:02308
GATGGTAGCACACGAGATCTCATCGTACTCATTCGTTCGGAAGAGACAGGTACGTTAATATTTAATAGCGTACTTCTTTTTCTTTGCTTTCGTGGTATTCTTGCTAGTTACACTAGCCATCCTTACTGCGCTTCGATTTGTGCGTACTGCTGCAATATTGTTAACGTGAGTCTTGTAAAACCTTCTTTTTACGTTTACTCTCGTGTTAAAAATCTTGAATTCTTCTAGAGTTCCTGATCTTCTGGCGCTCTGTCACGTCTGCTACCATCGTTCGGTCAGAGTCT
+
9544.48::=<<:;;696AB>A965555<<=D@CCC?C@:B4799////)/;<==260565=4>9>565<;;:=798888'333(39;;3399@=?B?:BC455;:5516>=>>===9<;>:>7:::?@@@A?B==BC<@@@<;;==@====99.99=8:>9>9<<;;::;<>9<<=<<.<0525<BAB1B898B<BBB?<<>?984/:::'6//(/:5:6==7BB==8886827552554566//////635///9700/77997::3//599)/////:533
@ATNG8:05140:02295
GATGGTAGCAGACGTGACAGAGCGCCAGAAGATCAGGAACTCTAGAAGAATTCAGATTTTTAACACGAGAGTAAACGTAAAAAGAAGGTTTTACAAGACTCACGTTAACAATATTGCAGCAGTACGCACACAATCGAAGCGCAGTAAGGATGGCTAGTGTAACTAGCAAGAATACCACGAAAGCAAGAAAAAGAAGTACGCTATTAACTATTAACGTACCTGTCTCTTCCGAAACGAATGAGTACGTGTGCGACGTGTCTCCTACCATCGTTCGGTCAGAGTCT
+
@@AB?CCCBBCCBBCBBCCCCDBCB?ABB?CCB@@@=@<@BB@A@C@CC?C?BBBAA@CA2A>ABCAAABBBBB:@?;;;;;*;B@C@EDD;CCC@CABACCGBB?B?CC@BBB=BBCABCDDDBBCDA@00-00@@<ACBBBCCB@C@CBB?BCCCC@A@?AAAAAA?CC?CCC>AAAAA<????BBBBB3BD@C@@ABCB>@9>9@@AA<@;@ACCC@CBAA@CC@B?ACC=CAA>ACBBBCCAAACBABCCCCCCA>>;@DA<A@@?A>@@>@BBBBB?AA
@ATNG8:05144:02311
GATGGTAGCACACGAGATCTCATCGTACTCATTCGTTTCGGAAGAGACAGGTACGTTAATAGTTAATAGACGTACTTCTTTTTCTTGCTTTCGTGGTATTCTTGCTAGTTACACTAGCCATCCTTACTGCGCTTCGATTGTGTGCGTACTGCTGCAATATTGTTAACGTGAGTCTTGTAAAACCTTCTTTTTACGTTTACTCTCGTGTTAAAAATCTGAATTCTTCTAGAGTTCCTGATCTTCTGGTGAGATATGCATGATGCTACCATCGTTCGGTCAGAGTCT
+
<==C;?<:66;::===@@C>BB=:65<<<?@A?ABHE>CD8;7<@AABAA=ABBAA7:6;CAA@@;A@0//;;99>909999$9?6:@?;29///+//8333-349;;@@C:@?BBBC@AAA?B?C@=A=88559;;=-//66;;<899;@>;6683///498/508555A8522062222&227388;8;)9988:-57:8997<88;<;;;)....8383>>49@A@@>>9>9;5559:4666////33---3--/5363//.5.3555628949:9798.//
@ATNG8:05104:02330
GATGGTAGCGCACACATAGATACAGTACTTTCGTTTCGGAAGAGACAGGTACGTTAATAGTTAATAGCGTACTTCTTTTTCTTTAGCTTTTCTGTGGTATTCTTGCTAGTTACACTAGCCATCCTTACTGCGCTTCGATTGTGTGCGTACTGCTGCAATATTGTTAACGTGAGTCTTGTAAAACCTTCTTTTTACGTTTAACTCTCGTGTTAAAAATCTTGAATTCTTCTAGAGTTCCTGATACTTCTGGCTCTCGTAGACAGATACTACCATCGTTCGGTCAGAGTCT
+
8::;7<:@:<==:;;=<AAAA...8..--9/5---(/;6;69:///77399555.5.55:<7<8><:::///:688=99'-//(//////&//3:;7;<=7;85///>//(-6--//::5:<73758;;7725227867378@<<78655:9775530...).74;4922252:55.52222&2+2+22222$26222'24666:555::6====*956.5:8<:>@<>>>??>@9=8<@@:8:=:>:;6:7------5556866553330...5546847;<>>>>>@
@ATNG8:05107:02369
GATGGTAGTGCGTGAGAGAGAGACCCAGAAGATCAGGAACTCTAGAAGAATTCAGATTTTTAACACGAGAGTAAACGTAAAAAGAAGGTTTTACAAGACTCACGTTAACAATATTGCAGCAGTACGCACACAATCGAAGCGCAGTAAGGATGGCTAGTGTAACTAGCAAGAATACCACGAAAGCAAGAAAAAGAAGTACGCTATTAACTATTAACGTACCTGTCTCTTCCGAAACGAATGAGTACATAGATATACGTATAGCTACCATCGTTCGGTCAGAGTCT
+
444<5::A@B@A;BBDEECBBB;;;4:B?9ABBB;;499ABCBCCB?CC@B?9:9@=99:)=6@?>>BCAA@@@8<744444$44.43:>>2===:==BBBB@;;9;@BB?BBB@BCBBCBBBCCCCCCBA@<@@;;5;AA@@@CC@C@F;;;;BBABBCC@BBAAAA=???BBB<@AAAC>BB@=@@@@@,00,0?@@BBCCC9976<;:6;067@@@?C@999AA@C?BCA=ABB?9::EFBBBBB?@?CCCBBBBB@>>>==5;;::A<@A?99:AAA<>>
@ATNG8:05125:02361
GATGGTAGCACACGAGATCTCATCGTACTCATTCGTTTCGGAAGAGACAGGTACGTTAATAGTTAATAGCGTACTTCTTTTTCTTGCTTTCGTGGTATTCTTGCTAGTTACACTAGCCATCCTTACTGCGCTTCGATTGTGTGCGTACTGCTGCAATATTGTTAACGTGAGTCTTGTAAAACCTTCTTTTTACGTTTACTCTCGTGTTAAAAATCTGAATTCTTCTAGAGTTCCTGATCTTCTGGGCAGACTCTCACACGCCTACCATCGTTCGGTCAGAGTCT
+
?A@C@CCCCCBC??ACBBBCCBCBBCCCCBBB@BBBL>CC?C@CCCCC@@?@BBBB@C?BBBD@D?BAACCCCC?<77888$7;5;BBD=BBDD>A?><>A<?>ABBB?BBBBBBBB?BBB?B?BAAB>;:;>B@?><@>>>>>@@@@AAAA:::<>>><@@<@<??>AADCDD:>>>>>3><A<@@AAA/AA>@@9@?@:::A<>=:9999,9///=9@9>>;>AAB;;;<@<@BBB@>8889<4<///9999>AAAAAA:?@@=A>>>@<@@<@AD?A>>>>
@ATNG8:05130:02359
GATGGTAGGCGACATACATACGCGCCAGAAGATCAGGAACTCTAGAAGAATTCAGATTTTTTAACACGAGAGTAAAACGTAAAAAAGAAGGTTTTACAAGACTCACGTTAACAATATTGCAGCAGTACGCACACAATCGAAGCGCAGTAAGGATGGCTAGTGTAACTAGCAAGAATACCACGAAAGCAAGAAAAAAGAAGTACGCTATTAACTATTAACGTACCTGTCTCTTCCGAAACGAATGAGTACTGCGTCTCACTCTCGCCTACCATCGTTCGGTCAGAGTCT
+
///717//)/7//4;:::@554444.59949;666=9>7<;;;?>C<=<4905A===>>>>$:4995<@@@<5559&5545::::$9949.555&5;;4566<;;<59006;;:0//)//768:=;:;==@BBAC?A;;;=@@@BABBB?B?C@@999AA@@A@=??>:9945<:>>>:<<;;;3;<<8<<<=<<'>>8=?8977>>>?B@>>>C@D?76;A@<@BAAAAA<@>@@C=B;:4::999<=?@:9;@::6@>565;:7;=<8=?9996;;=A;;9@>;/0
@ATNG8:05135:02346
GATGGTAGATACTCGCTGATACACCCAGAAGATCAGGAACTCTAGAAGAATTCAGATTTTTAACACGAGAGTAAACGTAAAAAGAAGGTTTTACAAGACTCACGTTAACAATATTGCAGCAGTACGCACACAATCGAAGCGCAGTAAGGATGGCTAGTGTAACTAGCAAGAATACCACGAAAGCAAGAAAAAGAAGTACGCTATTAACTATTAACGTACCTTTCTCTTCCGAAACGAATGAGTACGAGAGAGCACACGTGTCTACCATCGTTCGGTCAGAGTCT
+
488>?DA@@CBBBBBBDCCCEDBBA>BGG?CCCC@???@BBCCCAA?AA?A?AAAAACCC3C?BBBBBBBBBBB<BABBBBB5BD@C@CDD9DDD?C@AADDDAB>B@BE@CCC?CCCCCCCCCCCCCCDDD@CCCC?BBBBBCCB@C@C@@?@CCCCCCC?CAAACC?AA?BBB>@@@@?8@@@:@@@@A2AC?C888BCB@>:><>>AA7;7;@A@A=@@;@CBB?B@CCC>CAA>ACCBA@AABCCCA@?BBBBBAC@@?CD<@>>>A95506AA>A=;::
@ATNG8:05140:02337
GATGGTAGCGCACACATAGATACAGTACTCATTCGTTTCGGAAGAGACAGGTACGTTAATAGTTAATAGCGTACTTCTTTTTCTTTGCTTTCGTGGTATTCTTGCTAGTTACACTAGCCATCCTTACTGCGCTTCGATTGTGTGCGTACTGCTGCAATATTGTTAACGTGAGTCTTGTAAAACCTTCTTTTTACGTTTACTCTCGTGTTAAAAATCTGAATTCTTCTAGAGTTCCTGATCTTCTGGGATGTGTGCGCAGTGCCTACCATCGTTCGGTCAGAGTCT
+
;9:@7;;555:A@BB@AACCCBBCCCC>?DCC?BCCC=BA6;6;??C>CIAGCCBB@C@CCDH?A?ABBBB;;:@>?DDDC,9:9)499</66CC:B=BADE:;<BAAA?BACGCCCMAFBB?B@CBBDBCCD;;;CC@DBABGBBBBAA@DBBBB@BBE?BC@F@@@ABBBCJEADCBBB:B>A=;;;;;*;BBCF=A@@;;;BAAA=@A@A,@;;<B?A?AC@CBBBCBC@CFDDBCDCACAA@5@000>>@CBAABCBHGCDD@BB@@A@BB?AABBBCB;;
@ATNG8:05146:02326
GATGTTAGCTATACGTATATCTATGTACTCATTCGTTTCGGAAGAGACAGGTACGTTAATAGTTAATAGCGTACTTCTTTTTCTTGCTTTCGTGGTATTCTTGCTAGTTACACTAGCCATCCTTACTGCGCTTCGATTGTGTGCGTACTGCTGCAATATTGTTAACGTGAGTCTTGTAAAACCTTCTTTTTACGTTTACTCTCGTGTTAAAAATCTGAATTCTTCTAGAGTTCCTGATCTTCTGGGTCTCTCTCTCACGCACTACCATCGTTTCGGTCAGAGTCT
+
@>@@@=ABBBBDCCBBBCCDCDCBBCBBBBCB@CCBC=BC@C@CCCCBBB@CCCCB@B?BCCC?C@AAACCCC>D??????.;A>ABBB>BBBC?BAB?BB<>>?BA@>AABBBBCC@B==:=;?B;;;@@@=AAA@;>>@;;;>CAAAAB?>>>=;;;<@@;@;?@?>>>@@@:==ABC5A5:488888(8<666)//9//-=--/6<=>=+98<>A;A;??<?@@@>=><>:====;;7;?AA:ABB??>>>A>>>A==/--72------+/;6::@@<=<//
@ATNG8:05101:02374
GATGGTAGCTCACGTACGTCACACGTACTCATTCGTTCGGAGAGACAGGTACGTTAATAGTTAATAGCGTACTTCTTTTTCTTGCTTTCGTGGTATTCTTGCTAGTTACACTAGCCATCCTTACTGCGCTTCGATTGTGTGCGTACTGCTGCAATATTGTTAACGTGAGTCTTGTAAAACCTTCTTTTTACGTTTACTCTCGTGTTAAAAATCTGAATTCTTCTAGAGTTCCTGATCTTCTGGAGATACACATGATACTCTACCATCGTTCGGTCAGAGTCT
+
<88@7;CEDECC@@;@?;BBBBBCCCBB@000+...*-/)//::<@??:?@DBB?B?BDDD@C?AACCCCBAA<98999):B>BBBC<@A@?;=:939A=>@@A:94:AABBDCC>BBB>A>=@@@A@@@<@@@@;@AAA>????AAAA@@@@<>>><@D<?:?AAAAA@@@=@>>>>5>;>966666+6=>@@9>??777@@@@<AAAA/@;:;B8=88818;==:;;<A<>>???B:=<?<=>>AAAA?AAAA@@@AAA>>;>@@@@;>>;@CBBBBB??
@ATNG8:05102:02418
GATGGTAGAGAGAGCTCTCTCATCGTACTCATTCGTTTCGGAAGAGACAGGTACGTTAATAGTTAATAGCGTACTTCTTTTCTTGCTTTCGTGGTATTCTTGCTAGTTACACTAGCCATCCTTACTGCGCTTCGATTGTGTGCGTACTGCTGCAATATTGTTAACGTGAGTCTTGTAAAACCTTCTTTTACGTTTACTCTCGTGTTAAAATCTTAATTCTTCTAGAGTTCCTGATCTTCTGGGTCTACTCTCGTCGCGCTACCATCGTTCGGTCAGAGTCT
+
@:@A?B@@@ACBBCCAABCCCCCDDBCCCC::::BBC=BB@B@BBCCC???A@BBC@B?BB@@5@;99@ABDDCC@9999+8>8>>>?:?BAC?AAA?AA=999?AB<??BABB>>;;<=5;6:B?>>>==:>BCA<AA@@@AAAA>@?A@>>>678@===:=<;;;>>>AAA<A====/<7<98888)9>AAD:?;;;A?9;//)/76-66:5:;>;>A=A@@@??A=A<???@@@=A:993:=<==>>=AAA>>>?>>>@=@@===<AA:=>AAAA;;;
@ATNG8:05104:02390
GATGGTAGGACGAGCGTCTGAGAGGTACTCATTCGTTTCGGAAGAGACAGGTACGTTAATAGTTAATAGCGTACTTCTTTTTCTTGCTTTCGTGGTATTCTTGCTAGTTACACTAGCCATCCTTACTGCGCTTCGATTGTGTGCGTACTGCTGCAATATTGTTAACGTGAGTCTTGTAAAACCTTCTTTTTACGTTTACTCTCGTGTTAAAAATCTGAATTCTTCTAGAGTTCCTGATCTTCTGGCGCGTATGTATGTCGCCTACCATCGTTCGGTCAGAGTCT
+
955<9>CD?BA@@@@@BBBAACCC?BBBBCAB?ADDE=AA?C?CCCCBBB@CCCCC>CADDCC@C=AACBEEDDD?BBDDD2CC?BBCC>DCCC?BBB?BD=AAABCCACCECDDCC?CCC?B?CCDCCBBB@CCCC>BCBBBBBCDBBBDBBBB?BBD@CC@C?BBCCCCCCC@BCCCC;B6:4;;;;;*;AABB>CBGCCCCCBA=@A@A0ABBBE@C@CD@DCBBCBB?B?CBCCCC@CDD?BBCAAAEEEBBBBBBB@BBB?BBDDD>CC@CCBBBCB:9
@ATNG8:05105:02370
GATGGTAGTACATGATAGACGACACCAGAAGATCAGGAACTCTAGAAGAATTCAGATTTTTAACACGAGAGTAAACGTAAAAAAGAAGGTTTTTACAAGACTCACGTTAACAATATTGCAGCAGTACGCACACATCGAAGCGCAGTAAGGATGGCTAGTGTAAGCAAGAATACCACGAAAGCAAGAAAAAGAAGTACGCTATTAACTATTAACGTACCTGTCTCCTTCCGAAACGATCGAGTACGAGAGTCAGAGCAGAGCTACCATCGTTCGGTCAGAGTCT
+
444:.44444444@:::<@>??@@?=;955::;5667<8<@A@A==0657<7;9:40000'/5;0//<<<//6>299994444#4<6;.5555$5<<8<<655////)/599699=.54558::8<<:455:995??A169<>@;;;59;@99159555<<?37//)//)/;;299=>>7?;;6::999(//)///7774445;.5599)/)////:5///544.4./3266/2,,,,**2*-/<<:::<444/7//////:::6<<:;:4557;;;;;:;;>
@ATNG8:05108:02372
GATGGTTGTGCGTGAGAGAGAGACCCAGAAGATCAGGAACTCAGAAGAATTCAGATTTTTAACACGAGAGTAAACGTAAAAAGAAGGTTTTACAAGACTCACGTTAACAATATTGCAGCAGTACGCACACAATCGAAGCGCAGTAAGGATGGCTAGTGTAACTAGCAAGAATACCACGAAAGCAAGAAAAAGAAGTACGCTATTAACTATTAACGTACCTGTCTCTTCCGAAACGAATGAGTACTACTCTCAGAGACACACTACCATCGTTCGGTCAGAGTCT
+
A<AC;C@BBCCBBBCCDCCCCCBAA>BCCBCCCCBB?B@CCBBCB@CB@B@BBCCBBBB3B@BBBBBCCCBAB<BA;;;;;.;A;A=BBB:BCB>B@??ABB??7;7=A<?AA8;:>>AAA@>><<<A??A;>>;;7<<>>>@985;;>AC?AAACAAAA:@@A?@@<?C>CBB<AABAA:<795:>>=>/:;7;>>>A>>>A=A<AAAA=B=<=<?@;>>>@>>>:>:@??7?BB@BBBBBBBBB@AAAAAAAADCBBBB@>=:>BCBB@B=:=>;<AAA:9
@ATNG8:05108:02376
GATGGTAGGAGACACGTCGCACACGTACTCATTCGTTTCGGAAGAGACAGGTACGTTAATAGTTAATAGCGTACTTCTTTTTCTTGCTTTCTGTGGTATTCTTGCTAGTTACACTAGCCATCCTTACTGCGCTTCGATTGTGTGCGTACTGCTGCAATATTGTTAACGTGAGTCTTGTAAAACCTTCTTTTTACGTTTACTCTCGTGTTAAAAATCTGAATTCTTCTAGAGTTCCTGATACTTCTGGGTGTATAAGCGAGTATCCTACCATCGTTCGGTCAAGAGTCT
+
444405<<7A@@AA;9;;9;C;:9B?@@@DCC@CCBB=BCAC@9:;CBBB@BB@@?=?6:9;?5:::@=>??@9<;33337$394;:::3399AA=???<@@?999=:<5<:9::9>@<@AA<A<>===:;:;<AAAB<>>>@@>>=>=B@>><<<8:;;:;;6;<?>=888A@?7;:;;;/;9>;>=@@@,66999),,,,,,59-/)-777'7-//5/53;;4<??>@@@;>:=;;/./7/5333,3---,,02,--444-.*.772555;949;37//*/89996
@ATNG8:05109:02395
GATGGTAGCACGAGTCACTCATATCCAGAAGATCAGGAACTCTAGAAGAATTCAGATTTTTAACACGAGAGTAAACGTAAAAAGAAGGTTTTACAAGACTCACGTTAACAATATTGCAGCAGTACGCACACAATCGAAGCGCAGTAAGGATGGCTAGTGTAACTAGCAAGAATACCACGAAAGCAAGAAAAAGAAGTACGCTATTAACTATTAACGTACCTGTCTCTTCCGAAACGAATGAGTACGTGTGCGACGTGTCTCCTACCATCGTTCGGTCAGAGTCT
+
;59D;CBBBBBA@@CEDCDBA@AAC@CCC?CCCCBB?B@IIDBBBB@CC?C@B@?9::::);@BCFCCCBB::7*7=9;;;;);?<?4:;;&9@B=BCBDECDCB?B@BB?BCC?BBAABBCCDBBBCCBBB?CDBB?BBBBAAAB@C@CCB@BCDCCCCC@AA@BBA?BC?AAB?BBAAA;???=@BABB3BB?B>>>CBB@C=A=AAAA7;7;CCBB@BBCAAAC?B?BBB=BBB@BCBBBBB@@@AAACBCEEBBB@@=ACB<AA@>A>AB@BBCDCBA??
@ATNG8:05110:02417
GATGGTAGCGAGCGAGTGTGTATACCAGAAGATCAGGAACTCTAGAAGAATTCAGATTTTTAACACGAGAGTAAACGTAAAAAGAAGGTTTTACAAGACTCACGTTTAACAATATTGCAGCAGTACGCACACAATCGAAGCGCAGTAAGGATGGCTAGTGTAACTAGCAAGAATACCACGAAAGCAAGAAAAAGAAGTACGCTATTAACTATTAACGTACCTGTCTCTTCCGAAACGAATGAGTACGATGAGAGAGCTCTCTCTACCATCGTTCGGTCAGAGTCT
+
?B>>9<<BABB9;9CBBBBDBCCCCACCE>BACC@@<@6;;@ACCB>AD998:A<99599';<@@?ABAB<>BF>BCA@CCC5@A?@@CCC9EAA?ACCBCBA;;;)9:99.9::5:;@@CBBCBBA@@@BBB?CCCC@BBDCCCBB@B@D:::;CAA@F@@=@CBBBC@DDABBB?BDAAB=B?<800000(0=5000?@A@AB@B@A@@@;?;?=BGG@CBAAA@F?C?@AD?EDC@CACBAABBAAAAAABBBAAAAAAAAAA<??9:9?BB?B??@DBB::
@ATNG8:05118:02384
GATGGTAGTGATACAGATCAGACACCAGAAGATCAGGAACTCTAGAAGAATTCAGATTTTTAACACGAGAGTAAACGTAAAAAGAAGGTTTTACAAGACTCACGTTAACAATATTGCAGCAGTACGCACACAATCGAAGCGCAGTAAGGATGGCTAGTGTAACTAGCAAGAATACCACGAAAGCAAGAAAAAGAAGTACGCTATTAACTATTAACGTACCTGTCTCTTCCGAAACGAATGAGTACTGCGTCTCACTCTCGCCTACCATCGTTCGGTCAGAGTCT
+
A@CC?BBBBBBBCCDCDCCCCCIHCADCC@CABB;;69:ABCC@@@?@CAD@:::CCBBB1C?BCAAABBBBFC9@>;;;;;';B=C;@@@4@AB?BCCCCCDCC@C@CD@BCD@CCCABBBDCCCCCCBBC@BBBB@BBBA@@@A=A=A;;8;BBDEAA@@CBBBAA>AB?BBC?B???A=??>?BCDCC3BB?B?@?CDBBB@B??>AA3858?BBCAA@ACCCC?B?BBD=BAA?CCCABBBCBBBBBBBBBBCCACA?CCC@CCBBC?AA@CBCCBAABA
@ATNG8:05124:02407
GATGGTAGCATCATGCATATCTCACCAGAAGATCAGGAACTCTAGAAGAATTCAGATTTTTAACACGAGAGTAAACGTAAAAAGAAGGTTTTACAAGACTCACGTTAACAATATTGCAGCAGTACGCACACAATCGAAGCGCTGTAAGGATGGCTAGTGTAACTATCAAGAATACCACGAAAGCAAGAAAAAGAAGTACGCTATTAACTATTAACGTACCTGTCTCTTCCGAAACGAATGAGTACCTCTCAGACGCTCGTCCTACCATCGTTCGGTCAGAGTCT
+
<<<C@CEBBBA@@@@BBCCCBBBCC?B@B8@<@?;;6;=?@@ABBB?BB?C@CBCBBBBA/@<??8>><BB@@C:<9<6>=>+B@<@5>>=+=9:29BAA??=;>5;8@@<BAA49;;;;@@;99@@@@>@>;>@>?<@;;:EAAA@D@CBB>A@@CCB@@<@@989A<???A@?;==777.388<?@AAA2AA>BBBBCBCBB?>:>>?>:>;88;CC@EEGBBBB?B;::F>CBB?BBBCBAB?BBBBCCCB???BBBA=?=>98888A?@A?BBCCDBCA@
@ATNG8:05130:02402
GATGGTAGCTCTGCTCTGACTCTCGTACTCATTCGTTTCGGAAGAGACAGGTACGTTAATAGTTAATAGCGTACTTCTTTTTCTTGCTTTCGTGGTATTCTTGCTAGTTACACTAGCCATCCTTACTGCGCTTCGATTGTGTGCGTACTGCTGCAATATTGTTAACGTGAGTCTTGTAAAACCTTCTTTTTACGTTTACTCTCGTGTTAAAAATCTGAATTCTTCTAGAGTTCCTGATCTTCTGGGCTGCGCTGATATGCGCTACCATCGTTCGGTCAGAGTCT
+
ACAA?BCCBB=CDBBBCCCCCBBBBACDC@:;4;@@<3<B?A?AB;;9B>9ACA;;6:;;;5;5;6A@=BB;;6@=>@@>@,4925==@9BCAA=ACB?BB@AAABCCACCCDCBBB@BBB?B@CCEB:;;C@DCDD@CCCCCC@@@CBBBBBCC=@AC@BB?C?BACBCCBBC?BBAAA7A?B?BBDDF5CC;::6;;;;CC;;:;4;;;;*;@?;;8;?BA>BBBBCCC@C@DDDBBB5;;;;/;@AA@ABCBCCABBDGBBB@BBBCCACCACCDCCCA;;
@ATNG8:05132:02407
GATGGTAGGCACTGCGCACACATCCCAGAAGATCAGGAACTCTAGAAGAATTCAGATTTTTAACACGAGAGTAAACGTAAAAAGAAGGTTTTACAAGACTCACGTTAACAATATTGCAGCAGTACGCACACAATCGAAGCGCAGTAAGGATGGCTAGTGTAACTAGCAAGAATACCACGAAAGCAAGAAAAAGAAGTACGCTATTAACTATTAACGACCTGTCTCTTCCGAAACGAATGAGTACGTGTGACGTACGTGAGCTACCATCGTTCGGTCAGAGTCT
+
@?B>;CBB@BBC@@ABBB@@AA;;;.:AA?CCCBBB?B@DCCBBBC@CC?B?BCCCCBBC2C?AAABBBCC???9??@@CCC1BB@B@EDD<BCHAHIAAACB@@<@@BD?BCD>@@AABCCCICCCCBBBB@A@@@=A@AACBBB?D@CCC@CCCCBAAC?CCCCCC=BB@>>?;??<<<5=>=9>@@@A2BB?BBABBAAAA7:5;>==5;7;AAB>??=>>>C<@<@@C:???<>>>>>AAA@@>>@@>>A8::@@??A@@<@><<<9<;8=>A@@A@;;
@ATNG8:05136:02379
GATGGTAGCGCGACGAGCGTAGACCCAGAAGATCAGGAACTCTAGAAGAATTCAGATTTTTAACACGAGAGTAAACGTAAAAAGAAGGTTTTACAAGACTCACGTTAACAATATTGCAGCAGTACGCACACAATCGAAGCGCAGTAAGGATGGCTAGTGTAACTAGCAAGAATACCACGAAAGCAAGAAAAAAGAAGTACGCTATTAACTATTAACGTACCTGTCTCTTCCGAAACGAATGAGTACGTGTCGACGTGTCTCCTACCATCGTCGGTCAGAGTCT
+
///717///4:5<<<=<<666?===6=>=8;<;?>><>;?>>=?;;9:949-33;79999'34898>>???:<B988===>=,=B9>2555&55519BBBB0//0)/377289<.55:455;66979>0///4:7;;9=<<<<<<A>@@B;<6;=<::///)//6:;;7:9288;177377)787<<<=???';@<@0..../795:5:9<<5:3:8=44.4444;<<8:6:;;1///)////68-----8//3733385:5:=:5655.///)/87779;44
@ATNG8:05141:02402
GATGGTATCGCGACGAGCGTAGACCCAGAAGATCAGGAACTCTAGAAGAATTCAGATTTTTAACACGAGAGTAAACGTAAAAAGAAGGTTTTACAAGACTCACGTTTAACAATATTGCAGCAGTACGCACACAATCGAAGCGCAGTAAGGATGGCTAGTGTAACTAGCAAGAATACCACGAAAGCAAGAAAAAAGAAGTTACGCTATTAACTATTAACGTACCTGTCTCTTCCGAAACGAATGAGTACGATGAGAGAGCTCTCTCTACCATCGTTCGGTCAGAGTCT
+
:<AB?BCCCC@@CABBFDCBCBA@@=ACC@BBB@:96:5;;?@??B@BC?B?AAA@@@@@.@;@@?997<9777)77;5???+?@:@0555&5;@7>EBBBCB@@@;@@BA>A;;6;@A@BB@ABB:;:BBBB?BBBJ?A@ABBAAA?C>A;;9<CCCCCHE@::;ABB???<>BA<A?877)37716<<<>>&;>6/0*0>@>B>>;>;=9==8<:::@AC?@@@@?<?;?<??D>CBB>A@@=??9:8BDCBBBBAA=>>>@B>>>=?>==A>@@9??>=@@@??
@ATNG8:05144:02384
GATGGTAGGCACTGCGCACACATCCCAGAAGATCAGGAACTCTAGAAGAATTCAGATTTTTAACACGAGAGTAAACGTAAAAAGAAGGTTTTACAATACTCACGTTAACAATATTGCAGCAGTACGCACACAATCGAAGCGCAGTAAGGATGGCTAGTGTAACTAGCAAGAATACCACGAAAGCAAGAAAAAGAAGTACGCTATTACTATTAACGTACCTGTCTCTTCCGAAACGAATGAGTACTATAGACTATCTGAGACTAATCGTTCGGTCAGAGTCT
+
@AAC?BBB=@>;::=@@@@;;;@@?8;=C?BBCB;;9;?CCCDCBC?;:7:<@DB@@@@@0=:?AABBCBBBBB>BCCCCCB,;;45.5::0<>>:BAACCBB;;8;?AA?BCB?CBBBC;;;CGGEBBBCB?BB@@>@CAAABAA>A@C;;:;AAAA@@??BBBBDF@BA<:::3::>==5===9=>>>@.@A>B???CB;;;;>>=>A5:6;;ABC?@@@BBBB>?::;@8>00*0===BBBCBCB???BC@??????AAA=AAAA>CA?BBBBBB??@
@ATNG8:05108:02431
GATGGTAGCGGCACACATAGATACAGTACTCATTCGTTTCGGAAGAGACAGGTACGTTAATAGTTAATAGCGTACTTCTTTTCTTTGCTTTCGTGGTATTCTTGCTAGTTACACTAGCCATCCTTACTGCGCTTCGATTGTGTGCGTACTGCTGCAATATTGTTAACGTGAGTCTTGTAAAACCTTCTTTTTACGTTTACTCTCGTGTTAAAAATCTGAATTCTTCTAGAGTTCCTGATCTTCTAGTAGAGCGTGCATATATCTTACCATCGTTCGGTCAGAGTCTT
+
4455./::00)///59;=<<<BB;;:6>==>@@7995;2;<0505===<BD@?=<>D9;86@@A<B<@@@==@A?B59::9*444)4:;=6;;==8:55.59.56<ACCAC:9;AA;<?999=A=CABACCAA>ACBB?@A@AA;;;@@@AACABA?@@@?BB?C?BB@@@;;;@;?:::9*5999;;C=C+?@?B@<@AAB@:9:CB4::::(::99@>@ADD>@@@;::@;@=BABDBA?B;;:@A@???=;0...,,,,,,(-505/33;388.33:8877//)
@ATNG8:05109:02432
GATGGTAGGTGCACATGAGTGTATCCAGAAGATCAGGAACTCTAGAAGAATTCAGATTTTTACACGAGAGTAAACGTAAAAAGAAGGTTTTACAAGACTCACGTTAACAATATTGCAGCAGTACGCACACAATCGAATCGCAGTAAGGATGGCTAGTGTAACTAGCAAGAATACCACGAAAGCAAGAAAAAGAAGTACGCTATTAACTATTAACGTACCTGTCTCTTCCGAAACTAATGAGTACTGCGTCTCACTCTCGCCTACCATCGTTCGGTCAGAGTCT
+
88><8=@B?B;;;AB@BA@CB@@;;59:;59@@A?A>A>A@AAA;:4;@5;5;@B;;;;;*9?;99DCBCBCE?BA<;<;<*;B=C4;;;.;@A=@BBBCBCCC?B=9979BB?BBBBCBBBAAABBBAA@;@A;:6;BBBDCCE?C=A;;7;BCBBCBB?@@@D@@<@C?AAB@CBAA@;::9;?CCCC1??<??@@@@@::3:;==<A9?;?@CCDABAAAAAEAC@BCD=B@A@ADDECCCBBBCCCCAAAA@AABCAECC?CCDDCABB?AB@@@BBA@
@ATNG8:05113:02456
GATGGTAGTCTCAGATAGTCTATAGTACTCATTCGTTTCGGAAGAGACAGGTACGTTAATAGTTATTAGCGTACTTCTTTTTCTTGCTTTCGTGGTATTCTTGCTAGTTACACTAGCCATCCTTACTGCGCTTCGATTGTGTGCGTACTGCTGCAATATTGTTAACGTGAGTCTTGTAAAACCTTCTTTTACGTTTACTCTCGTGTTAAAAATCTGAATTCTTCTAGAATTCCTGATCTTCTGGAGATACACATGATACTCTATCGTTCGGTCAGAGTCT
+
AA?A<@::ADCCCCBBBCGHICBBEFCDCA@A?BBAB<BB@C@ABACB>B4;6A<:494;44/)/0+/;;79;;;7;=>>C1@A=AABA=;:;?:?;@;@A69:9@?@<AADD@@AC?@@E@D@CCCBAAAA<@BBC?CBBBDCCA@@BB;;;@@>A@@>AB<@;@:;:>;>@B=:;;;;-;=C>;;;;.9>>@D<@@C:;:BCDD<@@@@0@@@@B?B?BA>BDBBB?A>@@CBBBBC@CBCAFC;;;CCCCBBBCCBAABAAACD@BB?;;;CCCBBB
@ATNG8:05115:02464
GATGGTAGACATATCGTACTCTCTGTACTCATTCTTTTCGGAAGAGACAGGTACGTTAATAGTTAATAGCGTACTTCTTTTTCTTGCTTTCGTGGTATTCTTGCTAGTTACACTAGCCATCCTTACTGCGCTTCGATTGTGTGCGTACTGCTGCAATATTGTTAACGTGAGTCTTGTAAAACCTTCTTTTTACGTTTACTCTCGTGTTAAAAATCTGAATTCTTCTAGAGTTCCTGATCTTCTGGATACACTCATGTGCACCTACCATCGTTCGGTCAGAGTCT
+
CCA@>ACDCCBBBCCCBCDCCCCCCCCCCCCC?BB@@9@@>B@CBBBCCC@CCBBB@C@CBBB?B?AAABBCC@?=?BB=B+BA>@=<<5<;;9:?>><?C?@ABBBB?BCBBAADC?CCC>B?A<9888;;;?C@@;??BBB@@@@@A=>>??@9;;:<@@<@<@@@A???DD:>>AAB6@<>:<>>>>.>AAAA7><<<AAAAA>9A=AA.?8::A=A<AA<AAAAA??;>=@@@A><688A;AA???@>>><=>>>?A<>>?<?:;:A<==:>AA@@@:;:
@ATNG8:05121:02464
GATAGGAGACACGTCGCACACGTACTCATTCGTTTCGGAAGAGACAGGTACGTTAATAGTTAATAGCGTACTTCTTTTTCTTGCTTTCGTGGTATTCTTGCTAGTTACACTAGCCATCCTTACTGCGCTTCGATTGTGTGCGTACTGCTCAATATTGTTAACGTGAGTCTTGTAAAACCTTCTTTTTACGTTTACTCTCGTGTTAAAAATCTGAATTCTTCTAGAGTTCCTGATCTTCTGGCGCTCTGTCACGTCTGCTACCATCGTTCGGTCAGAGTCT
+
:55>>7=;@?@@@AAAB@@@B======9946DGA>AD@D:CCBBA@@?ACCBB?B?A@@@@C?AACBBBBA=8BB===+BB8BBBB6@BBB?BBB?CD>??AA>;5;@000?@A=CDB6858AAAAAAB<B>?>5998===>???AAA?993///6==7@6>>><<9999462555&23:4>9999*97669)--6-,,,--:57777)777795:555059989985;5///335*/.93.//55///9999;::8<>A@=>@=>86;;6;///5666>
@ATNG8:05122:02456
GATGGTAGCGCTACACATAGATACAGTACTCATTCGTTTCGGAAGATGACAGGTACGTTAATAGTTAATAGACGTACTTCTTTTTCTTTGCTTTCTGTGGTATTTCTTGCTAGTTACACTAGCCATCCTTACTGCGCTTCGATTGTGTGCGTACTGCTGCAATATTGTTAACGTGAGTCTTGTAAAACCTTCTTTTACGTTTACTCTCGTGTTAAAATCTGAATTCTTCTAGAGTTCCTGATCTTCTGGGTGTATCAGCGAGTATCTACCATCGTTCGGTCAGAGTCT
+
555@7=>A88///::::=@@@AAAAGC;99??A=A;;;6:@8=80///;<<<:A<<:;05.4444.555554445559.55<<<$444)4:;<4666<:5:499(9?:788:=@=AACBCCCC@AA@?C6;99@966@:>>>>7;;;;==<696<=99;;>:@==:@@<@9=?<///7::4:4444&4.434444&44:::4<<<<<<;555.555&5;;55.5.5949><@A>@20*0/70//497:</56@B>C?BBBB=999996>:;<<<DAED<@@C>===DC
@ATNG8:05124:02443
GATAGCGCATATCAGCGCAGCCCAGAAGATCAGGAACTCTAGAAGAATTCAGATTTTTAACACGAGAGTTAAACGTAAAAAGAAGGTTTTACAAGACTCACGTTAACAATATTGCAGCAGTACGCACACAATCGAAGCGCAGTAAGGATGGCTAGTGTAACTAGCAAGAATACCACGAAAGCAAGAAAAAGAAGTACGCTATTAACTATTAACGTACCTGTCTCTTCCGAAACGAATGAGTACTGCGTCTCACTCTCGCCTACCATCGTTCGGTCAGAGTCT
+
<<<<<;;;=969@@@@CC;::C>CBC@BAAACB6;69>B>>=>2943858<=;9999':<BAAA@CA9:.9=5=@;:999$5:49.555&555.55555:<45268<<:==A<;?AABA@AED;;:BAAAADGCC@DCCDDDDD@C@CA@=@AA@BCCD?BBCCDD@BB?BAA=??AAA299>9>AAAB3AA;897<BBCBA?C?CCBB?C?>>CBB?BCB;;;A=A7;<@;A;;5;A@@AABBFDABBDCFHBCCCBB?BAA>B@@@C@CD@CC@A@CC@@
@ATNG8:05124:02453
GATGGTAGTGTGTCTCTGAGAGTAGTACTCATTCGTTTCGGAAGAGACAGGTACGTTAATAGTTAATAGCGTACTTCTTTTTCTTGCTTTCGTGGTATTCTTGCTAGTTACACTAGCCATCCTTACTGCGCTTCGATTGTGTGCGTACTGCTGCAATATTGTTAACGTGAGTCTTGTAAAACCTTCTTTTTACGTTTACTCTCGTGTTAAAAATCTGAATTCTTCTAGAGTTCCTGATCTTCTGGGTGTATCAGCGAGTATCTACCATCGTTCGGTCAGAGTCT
+
BCCD?DBCCDCCA@656AAAAABAABB@@>@@;@BDD>AB?B@CCDDDBA=@CCCD@CACCAA?A?CCCCCBBAC@CCFJJ5BB@BCFE?DEAA?BBB?BC:<;BBCC@CDCCCBCBBBBB?C?DCCBBCA@;?@@@?BAAACBBBBBBBBBCBB?BCC?BB@B@BBBBBBBDC@CBAAB8@=?;::::9*;B??A>BBBBBBAABB=A@AA,AABCB@C@DCABBBBBCD?B?BCCCCC?BABB=BCCCECBCCCDBBBCECBB@BBBBB@BC?BBBBBCBAA
@ATNG8:05134:02421
GATAGCTATACGTATATCTATGTATTCATTCGTTTCGGAAGAGACAGGTACGTTAATAGTTAATAGCGTACTTCTTTTTCTTGCTTTCGTGGTATTCTTGCTAGTTACACTAGCCATCCTTACTGCGCTTCGATTGTGTGCGTACTGCTGCAATATTGTTAACGTGAGTCTTGTAAAACCTTCTTTTTACGTTTACTCTCGTGTTAAAAATCTGAATTCTTCTAGAGTTCCTGATCTTCTGGGTAGCGACGCGATATACTACCATCGTTCGGTCAGAGTCT
+
CCBCCCC>BBBBBBCCCCCCCDEA?<@@@=@@@G?CC?C@BBACCCC@ECBBB@C>BACD@D@CBBBCCCBB@ABBBB1BB@BBAB;BCGE?BCB?A?>?>?FBB?ABACCCAA<AAA>A>BBB@@@@;;AACA7>>>>>>>>>>A>>>>??<@@@<@A<A;AA@@>@>@A7>>AAA5A<A<@@@@>/>A>@@9@:;;==@>>>;@ACA/A9::B=B=??;@@@B>>><@;??@@@@:=<>D:A<<<@@B@@??@?BA@@@@=A@@@A=>>8=CCC>>=>>
@ATNG8:05134:02467
GATGGTACGTATAGAGCTCTACATAGTACTCATTCGTTTCGGAAGAGACAGGTACGTTAATAGTTAATAGCGTACTTCTTTTTCTTGCTTTCGTGGTATTCTTGCTAGTTACACTAGCCATCCTTACTGCGCTTCGATTGTGTGCGTACTGCTGCAATATTGTTAACGTGAGTCTTGTAAAACCTTCTTTTTACGTTTACTCTCGTGTTAAAAATCTGAATTCTTCTAGAGCCTGATCTTCTGGATACACTCATGTGCACCATCGTTCGGTCAGATGTCTT
+
///:3////99;<<@<<<;;;><;;;;;:=:550:@@@;@@?C@CAABBBC?AB?A@AE@BBBB?C?B>>>??@AA>AKDDD2BB?B>>?:;BAC>BB@<@@=00/88=<@=??@@AA=?>=9>8=@@=>=A=9=///,//99<=<==????888A9878/8=;@=AACC?>:;;5:;<<<-96<7::999(//766.68669>>;:;<@>@>.>6559<A1792997@<=>=>>>>>=177=9///<==;:;;;;;;>>6:;=@@=BB<A??=:9:=<=6
@ATNG8:05136:02465
GATGGTAGGCGTGTGAGAGTCTGCCCAGAAGATCTGGAACTCTAGAAGAATTCAGATTTTTAACACGAGAGTAAACGTAAAAAGAAGGTTTTACAAGACTCACGTTAACAATATTGCAGCAGTACGCACACAATCGAAGCGCAGTAAGGATGGCTAGTGTAACTAGCAAGAATACCACGAAAGCAAGAAAAAGAAGTACGCTATTAACTATTAACGTACCTGTCTCTTCCGAAACGAATGAGTACGATGAGATCTCGTGTGCTACCATCGTTCGGTCAGAGTCT
+
89@@=A?C@BBBCC>BBBC@AABBA7=CD@BBCFCB@B@BBBBBBA=AB?A?A@@;;;;;':<?CBCBBAAACC;CA???>=,::393999(8;<6<@BCBBBCA;?;?B<???<@@@A@@@@@???@@@::7:>AA8=898@@;;8;=@?B?BBAABABB?@?==AB?BB?BBC?BA??=,:9=988888(87/7<>=>====8=8=>??;@;?::;>;>B==;;;=A=CBG:A995::9@:::?ABBB@>>>>>@@;;;;A;;5;>>>A6;;7::<=A>655
@ATNG8:05138:02426
GATGGTAGAGTACAGTGTAGTAGACCAGAAGATCAGGAACTCTAGAAGAATTCAGATTTTTAACACGAGAGTAAACGTAAAAAGAAGGTTTTACAAGACTCACGTTAACAATATTGCAGCAGTACGCACACAATCGAAGCGCAGTAAGGTTGGCTAGTGTAACTAGCAAGAATACCACGAAAGCAAGAAAAAAGAAGTACGCTATTAACTATTAACGTACCTGTCTCTTCCGAAACGAATGAGTACTGTATCTATGTGTGCGCTACCATCGTTCGGTCAGAGTCT
+
;<<>@E@?ABABGDC@BBA@BCB;;89BB99;9>??2979@BCFDC@AD?C?BC?>??@?2?>BBBBBBBBBBB<B=?@DHD5CC@C?BBB<BCC@CAAABCC;;;;AEE@BBC?CCAABCCCB@BCCDDBB?CCBB@BBBACCA?:=*0+0,0@@=@@?@;@@>:>B6>:=>@?7:5>?A:3336337798%8989754;;99626?><BE?@=@AA?>;?@@@@A?8;8899*9==:9007///:::9;;:446<<?B@@@BBC@BBCFD@CC@A@?B???::
@ATNG8:05138:02468
GATTAGTATAGAGCTCTACATAGTACTCATTCGTTTCGGAAGAGACAGGTACGTTTAATAGTTAATAGCGTACTTCTTTTTCTTGCTTTCGTGGTATTCTTGCTAGTTACACTAGCCATCCTTACTGCGCTTCGATTGTGTGCGTACTGCTGCAATATTGTTAACGTGAGTCTTGATAAAACCTTCTTTTTACGTTTACTCTCGTGTTAAAAATCTGAATTCTTCTAGAGTTCCTGATACTTCTGGCGCGTATGTATGTCGCCTACCATCGTTCGGTCAGAGTCT
+
B5;2;AABBBCCBC@@@B@BBCCDA@ABBB<@CAA=BB>A?<;;CBBC?AA>::9*8134=A8B9??>??893;6;;>==+33.3777.88;;>@AA?AB999CCAB?CBBBB>>A=@A@<?=?@???::::>>?@;>>A>>>>>>>A>>>?==9=@@=BB<@=;;;@@???C:988888)8:A<??EDE.88AAA:A;;:>>?>@@<@@@@/@;;;@<A=AA<@@@;;<@=A<A==///:5::@9:64-----7957777;397737::9:65;7:A@?@>>=>
@ATNG8:05139:02447
GATGGTAGCTATACGTATATCTATGTACTCATTCGTTTCGGAAGAGACAGGTACGTTAATAGTTAATAGCGTACTTCTTTTTCTTGCTTTCGTGGTATTCTTGCTAGTTACACTAGCCATCCTTACTGCGCTTCGATTGTGTGCGTACTGCTGCAATATTGTTAACGTGAGTCTTGTAAAACCTTCTTTTTACGTTTACTCTCGTGTTAAAAATCTGAATTCTTCTAGAGTTCCTGATCTTCTGGAGATACACATGATACTCTACCATCGTTCGGTCAGAGTCT
+
@@@C?BBBC@BAEA@@CCCEGGCBBBBCBB;;9<BEC?CC@C?CBBBDCC?CCCCC?B@CCBB@B?BCBCCCGBB>@@@@@.@A=AACD>BBAA?AAB<BB>==>CCD>@@@@CBBB>B@?9>=@@8::A??;?@?A<A>>>>>@AAAAAA>@@A=:;:=@@<@;>>>?????>8>==>>2><@<@?DCD/@@666.666///;66:<@@@@/@@@?C=A=>><;:;A=>=;A<AA>>::6:>@=AAA???=@@>@AA@@@>>>@9@@>=>=885:AA@BBC::
@ATNG8:05140:02462
GATGGTAGGCACTGCGCACACATCCAGAAGATCAGGAACTCTAGAAGAATTCAGATTTTTAACACGAGAGTAAACGTAAAAAGAAGGTTTTACAAGACTCACGTTATCAATATTGCAGCAGTACGCACACAATCGAAGCGCAGTAAGGATGGCTAGTGTAACTAGCAAGAATACCACGAAAGCAAGAAAAAGAAGTACGCTATTAACTATTAACGTACCTGTCTCTTCCGAAACGAATGAGTACGTGTGACGTACGTGAGCTACCATCGAGGTTGTAAAGTCT
+
:ABD@ECC?@BBACBBBHCBBCCC?CCC@DBBBBB>A?CBDCCCC@CC?C?BBAAACCC3C@CDBCBCCABBB<??@AAAA2BB?CBCCC:CDF@EBBCCDCBB@BBAB@@?@?CBCBBBCBFDDDCBBBC@BBBB>??BB@AAA=A>ABA?BBCCBBBB@BBBCCB@BB>BBB599???8>AA?BCBBB3BC?B999C@AAA<>:>><=8>:=>DBB@BCBBAAB=?=?BB>BDC@BAA@BBBBBB???AABBBBBBBBBCCC?AAABED?B?BBCD>CBBB
@ATNG8:05143:02441
GATGGTAGAGAGAGCTCTCTCATCGTACTCATTCGTTTCGGAAGAGACAGGTACGTTAATAGTTAATAGCGTACTTCTTTTTCTTGCTTTCGTGGTATTCTTGCTAGTTACACTAGCCATCCTTACTGCGCTTCGATTGTGTGCGTACTGCTGCAATATTGTTAACGTGAGTCTTGTAAAACCTTCTTTTTACGTTTACTCTCGTGTTAAAAATCTGAATTCTTCTAGAGTTCCTGATCTTCTGGGTGCGCTACAGTCTCTCTACCATCGTTCCGGTCAGAGTCT
+
555>9?B@BACBBCDBBBCFGCCCCCCCBBCC@CBAA=BCAC@BBCBBCC@BBBBB@C?AACB?C@CAABBBBBB>BBBBB3A?9?98729AAB@BCE?BA09:8>;>6BBBBBBBB@??@=A<??@>;;;A<AA::7;=>><=<>>>>>>><=<4655;AA;@7;<>>@?@;;7:==BB5C:>8<;BBB/>>>?A9@??===@>>><@@@@/@;;;?<A<>><AA>>===7;6;@>==A<????9?A>>=9:=///==<;?:62,2,,,,),(,(,55287/.-
@ATNG8:05145:02447
GATGGTAGACATATCGTACTCTCTGTACTCATTCGTTTCGGAAGAGACAGGTACGTTAATAGTTAATAGCGTACTTCTTTTTCTTGCTTTCTTGGTATTCTTGCTAGTTACACTAGCCATCCTTACTGCGCTTCGATTGTGTGCGTACTGCTGCAATATTGTTAACGTGAGTCTTGTAAAACCTTCTTTTTACGTTACTCTCGTGTTAAAAAATCTGAATTCTTCTAGAGTTCCTGATCTTCTGGCGCGTATGTATGTCGCCTACCATCGTTCGGTCAGAGTCT
+
8<>CACAACCBCBAAAACBB@AA@@<;;;>9;5;?@@8;<5;=@@?@?@?=@AA@@<@6:3:<8<@BBBB@AA3923;;;;)7<8=://(..(.(.-8223+-/899=37=B886:=3:78055:AA@@??@8=<::5;?>;:;>==A>>>B@@A:>>A<=<:=:=>>GA>>>><>@>>>2>;@8>:;;:*:://*.5555995991:;;;;$9558:/5+2:2:=>B;;;<A<@???AD:>;;5;====AA@@?>888==8====?>=>>=@@;>>DBAA@88
@ATNG8:05103:02496
GATGGTAGGAGACACGTCGCACACGTACTCATTCGTTTCGGAAGAGACAGGTACGTTAATAGTTAATAGCGTACTTCTTTTTCTTGCTTTCGTGGTATTCTTGCTAGTTACACTAGCCATCCTTACTGCGCTTCGATTGTGTGCGTACTGCTGCAATATTGTTAACGTGAGTCTTGTAAAACCTTCTTTTTACGTTTACTCTCGTGTTAAAAATCTGAATTCTTCTAGAGTTCCTGATCTTCTGGTATACACACTCGCTCGCTACCATCGTTCGGTCAGAGTCT
+
;5BC?BBB?CBCCCCCCCCCDBBBBBCCCCBB?BCBC>CC?BADCBBBBB?CCCCC?B?BDBB?B?BBBBFDC@>=<?@?A1@A:?<>>8?BBA>AAC<@@9><@BBB@BBBBCBBB>CAA;@;@@@AA<99=AAAA7>>@????=??DAA;=>@<@A@<>><><@@@AAAAAD<A@@@@5@<A;>@AAA.A?>@>9>>@>>>A?>=6<<<<.=@@@D:@;>A=AA?????:<:<AAA>>:>@@=AA@??@AAAD===A=>?AA?<?>>=>8;;7;>CCCCC??
@ATNG8:05110:02516
GATGGTAGAGAGAGCTCTCTCATCGTACTCATTCGTTTCGGAAGAGACAGGTACGTTAATAGTTAATAGCGTACTTCTTTTTCTTGCTTTCGTGGTATTCTTGCTAGTTACACTAGCCATCCTTACTGCGCTTCGATTGTGTGCGTACTGCTGCAATATTGTTAACGTGAGTCTTGTAAAACCTTCTTTTTACGTTTACTCTCGTGTTAAAAATCTTGAATTCTTCTAGAGTTCCTGATCTTCTGGGTGCGCTACAGTCTCTCTACATCGTTCGGTTAGAGTCT
+
@@@C@BCCCCCCCCCBBAAADCBBBBBBBC;:5;;;;,9A=A?;;;DCCF?CCBBA>A=@@@@7;@BBCBBAA>>;73333$3838879(7@>@=ABB?A@;>=?A??;?BBBBBBC???@:>;???<88//+/:;:5:>>=>>>;;;@@>>;;;9=;;6;C>H:==CB@@@@?8=;;;;/;9>:?????/?;;;D8>=>=A<====7==<<+//-)-3)/)/565658>>@:=:>>;?@@7;;AA:???A@>=>@@@?@>===>???>;;6;@;?;??A>>=;
@ATNG8:05112:02483
GATGTAGCTCTGCTCTGACTCTCGTTACTCATTCGTTTCGGAAGAGACAGGTACGTTAATAGTTAATAGCGTACTTCTTTTTCTTGCTTTCGTGGTATTCTTGCTAGTTACACTAGCCATCCTTACTGCGCTTCGATTGTGTGCGTACTGCTGCAATATTGTTAACGTGAGTCTTGTAAAACCTTCTTTTTACGTTTACTCTCGTGTTAAAAATCTGAATTCTTCTAGAGTTCCTGATCTTCTGGATATGAGTGACTCGTGCTACCATCGTTCGGTCAGAGTCT
+
::@CCCBCBDCA@@CBBGBCCCCCC?ABBB@@7;;BA<BC@C@DBBBBCC@DEEBB@CGKCCC?B?B9;;EECEC?@@===,@A=@BBC=BBCB?CCC?CC9;;@AAFAGCBBBCCDACBB@C@DC;;:BBB>BBCC?CAAAAACCBB@AABCBB?BCC@DC?A?BCEDBBBCD?@@FDD;CAC?;;:;:*:ABAC<BBB::;B@;;9;CCC0C;;;B?B?BCACCBBBBB?B@BAABBB@AAGACEECFFDBBCDCCC;;;<BB@CCBBB??@=@EBCBBA;;
@ATNG8:05119:02489
GATGGTAGGCACTGCGCACACATCCCAGAAGATCAGGAACTCTAGAAGAATTCAGATTTTTAACACGAGAGTAAACGTAAAAAGAAGGTTTTACAATACTCACGTTAACAATATTGCAGCAGTACGCACACAATCGAAGCGCAGTAAGGATGGCTAGTGTAACTAGCAAGAATACCACGAAAGCAAGAAAAAGAAGTACGCTATTAACTATTAACGTACCTGTCTCTTCCGAAACGAATGAGTACGAGAGAGCACACGTGTCTAATCGTTCGGTCAGAGTCT
+
AAAC@BCC@C?AA@CCCF@@@CCBB>CCC?CCCCBB?B@CCCCCCC?CC?B?BCCCCBBB3B@DDCAAAACCDD=AAACELK5BB@B@FFF;CEC@CBCCCBB998;?BCADCC?CCCBCDEECCCDDCBBB?CBBB?BBBB@@@B>B@CCB?CCBBBBBB?BBBBBB@BA=A@A:??@@@:@@@;9:999.9A@C<;;A@@@@<><>==B<?<??BCCABBBBBA@?A?ACD>CBB?BBBBBBBCCCCC@@@BBBBBAA=?==:=@@D=;:8;?AAAB???
@ATNG8:05121:02509
GATGGTAGGACGAGCGTCTGAGAGGTACTCATTCGTTTCGGAAGTGACAGGTACGTTAATAGTTAATAGCGTACTTCTTTTTCTTGCTTTCGTGGTATTCTTGCTAGTTACACTAGCCATCCTTACTGCGCTTCGATTGTGTGCGTACTGCTGCAATATTGTTAACGTGAGTCTTGTAAAACCTTCTTTTTACGTTTACTCTCGTGTTAAAAATCTGAATTCTTCTAGAGTTCCTGATCTTCTGGGCTGCGCTGATATGCGCTACCATCGTTCGGTCAGAGTCT
+
444:39:?9BBB;;5;:;;BBCCC@BCBCDAB?ACDC=CC?C?BBCCCBB?BBCBC@B@BBBB>B?CCIBBBDDC@BAAAA2AA?BBBB>CBBC@CCC?CC:;;ACCGABBGDCCCE?DCC@C?AABBAAACACFDC;;:CAAABBCBBBC@@@B@BBB?BD@C@CCCCCDBCB<@@@@@7@>C>;;;;;*;CDBC>CCECDIHLBB@BBCC3CCCCC@CADC@CDDEBBB@C?ADCCCC;;:CL>DCAAACBBBCFFCCAAAAA=@BBCCACC@DBBBBBBBB
@ATNG8:05127:02494
GATGGTAGTATATCGCGTCGCTATCCAGAAGATCAGGAACTCTAGAAGAATTCAGATTTTTAACACGAGAGTAAACGTAAAAAGAAGGTTTTACAAGACTCACGTTAACAATATTGCAGCAGTACGCACACAATCGAAGCGCAGTAAGGATGGCTAGTGTAACTAGCAAGAATACCACGAAAGCAAGAAAAAGAAGTACGCTATTAACTATTAACGTACCTGTCTCTTCCGAAACGAATTGAGTACTACTCTCAGAGACACACTACCATCGTTCGGTCAGAGTCT
+
:<BH@CCDBBBBCGCCCCCCCCCBB@BBB?@@@BBB?B@CDCCBCEABB@B@BB@@@BBB1@?@EDDDDLDAA@:??@BCCC5CC>B=B@@7@CE?CBCCCCCCC@C?BB?BBB@BBDABBCCCCCCCCBBB@BBBCAAABAABBB?BAEBB?BCBBBCDC?CBCBBB?BC@BBB>AAAAA:999>BCFCC3BB?BAAACC??@<@;?>@@7:7;ACCC?CBCCCKF>A>ABB>BBB@D?BBBBBBBBBBBBABBBCCCCCBB>>>:=@@@@<@@<@A>>>@A>>
@ATNG8:05128:02502
GATGGTAGCGCATATCAGCGCAGCCCAGAAGATCAGGAATCTAGAAGAATTCAGATTTTTAACACGAGAGTAAACGTAAAAAGAAGGTTTTACAAGACTCACGTTAACAATATTGCAGCAGTACGCACACAATCGAAGCGCAGTAAGGATGGCTAGTGTAACTAGCATAATACCACGAAAGCAAGAAAAAGAAGTACGCTATTAACTATTAACGTACCTGTCTCTTCCGAAACGAATGAGTACCTCTCAGACGCTCGTCCTACCATCGTTCGGTCAGAGTCT
+
@55467/////:7;>;<<DBBBCDF>CCC?ACICBB?B?C@@@BB@@A?AAFCBBADDD1?=?CDFBBBCA?@9;;;:9:;*9;295<==2>>F@CAAAA@@;;6;@BA@BCC@CCCCBCBBCCBBBBC;;9;BBB@CAAABBAA=A<A;:5;@@@ABDD@CBBCDCB@<BCA000@==/88;*00000(/>9??BBBB>>>;?;>=>;07188;AB?ACCBAAA=@9;;>6>00-0:==@BB@BBB???998>8><88;?@@<?>>8:5:@=@AAABA:::
@ATNG8:05129:02476
GATACATGAGTGTATCCAGAAGATCAGGAACTCTAGAAGAATTCAGATTTTTAACACGAGAGTAAACGTAAAAAGAAGGTTTTACAAGAACTCACTGTTAACAATATTGCAGCAGTACGCACACAATCGAAGCGCAGTAAGGATGGCTAGTGTAACTAGCAAGAATACCACGAAAGCAAGAAAAAGAAGTACGACTATTAACTATTAACGTAACCTGTCTCTTCCCGAAACGAATGAGTAACGATGAGATCTCGTGTGCTACCATCGTTCGGTCAGAGTCT
+
<<<CCBAAAGCBBCBB=@@B?BCCA@@4;755<<<;A:AA<?7<AAAABBB0A=@BBCHCC;;6=2??99999$9;5;>@A@*95<6<;577/////7)/)//)4<<.49????>99799==;;;179@@=@@>:;8==8=398?>@@BB897A>B>>>BB>AB=@AB;?@@>@3<00+/0000'-86>0...--///4:4:;<<7:48---(-(---/937,33(3;<5=??8544:44.4444;<<9:::=<993333994::;==2589>===A@<<<
@ATNG8:05132:02487
GATGGTAGAGAGACTGTAGCGCACCCAGAAGATCAGGAACTCTAGAAGAATTCAGATTTTTAACACGAGAGTAAACGTAAAAAGAAGGTTTTACAAGACTCACGTTAACAATATTGCAGCAGTACGCACACAATCGAAGCGCAGTAAGGATGGCTAGTGTAACTAGCAAGAATACCACGAAAGCAAGAAAAAAGAAGTACGCTATTAAACTATTAACGTACCTGTCTCTTCCGAAACGAATGAGTACTATGTAGAGCTCTATACTACCATCGTTCGGTCAGAGTCT
+
444=3444444;455;<<<=<BAA?4?BB=BBB;;;<@=@BA@@?A?AA<?:9:773999$7,377899:9333(339;;;;*9939.555&5558>666<<<<?:>=A@?ABE@BB@@@CB;;:CDDBBBC?BB@A>@BBAA;8929;>>=;?@@>A??B;@??999=9947>;6A888?6<993737798$7<;;=8@<===:058(86863948?BBC=A@?994;5:6333(3882377>?AA>>=BA@?BA@?78<<;?<<=975355(..(.55557758
@ATNG8:05134:02475
GATGGTAGGCGAGAGTGAGACGCAGTACTCATTCGTTTCGGAAGAGACAGGTACGTTAATAGTTAATAGCGTACTTCTTTTTCTTGCTTTCGTGGTATTCTTGCTAGTTACACTAACCATCCTTACTGCGCTTCGATTGTGTGCGTACTGCTGCAATATTGTTAACGTGAGTCTTGTAAAACCTTCTTTTTACGTTTACTCTCGTGTTAAAAATCTGAATTCTTCTAGAGTTCCTGATCTTCTGGCGCTCTGTCACGTCTGCTACCATCGTTCGGTCAGAGTCT
+
?:CC@CCD@CCBBCEDCCCCFBBCCCBBBBAA?ADDD>BB?C@CCBBBBB@CCCCC?C?CCBB?A?@@?B@@BCC?BBBBB3BB?B@BC>BAAC?CCC@BB<@@BCCC?BBBBBC>A<@?D?C>A>AA===@<@=>><AAA:;:AAAA?>???==:<>?:??<@<@@A@@@?@?<??AAA5@<@=AAAAA/>>;;;1;=>;;:?=<=17665$2666:6;6;@6:>>?A88295<===>>8<=?;>?AA@;;;AAAA>>=>=<<=187AAA<;;7;>@@AB@@?
@ATNG8:05134:02480
GATGGTAGTACATGATAGACGACACCAGAAGATCAGGAAACTCTAGAAGAATTCAGATTTTTAACACGAGAGTAAACGTAAAAAGAAGGTTTTACAAGACTCACGTTAACAATATTGCAGCAGTACGCACACAATCGAAGCGCAGTAAGGATGGCTAGTGTAACTAGCAAGAATACCACGAAAGCAAGAAAAAGAATTACGCTATTAACTTTTAACGTACCTGTCTCTTCCGAAACGAATGAGTACGTGTGCGACGTGTCTCCTACCATCGTTCGGTCAGAGTCT
+
<;@@?;>B>BCBB=;;;@AB;9;@A<=;>459@B;;499)5:<<=;;7:<7??A@666@@@+C?@B<>BCB9<9A8==><<::*=9494999+5557:5555<554.45:=:DCC865?@A@??DCCCCCDBB=B9;;7;ABBCB:;69=@BB@CBBBBCBBADECCBB@CC@BBD?BA:::/7<<573878'3=6@=AABCBBC>A>ABDD9?<?@???<@>>==;;5;;B??9?;;5888;;:A??>;;;;;;;;::?==9=@@<>>>?B;;;7;?>>??=>=
@ATNG8:05134:02505
GATGGTAGCGCATATCAGCGCAGCCCAGAAGATCAGGAACTCTAGAAGAATTCAGATTTTTAACACGAGAGTAAACGTAAAAAGAAGGTTTTACAAGACTCACGTTAACAATATTGCAGCAGTACGCACACAATCGAAGCGCAGTAAGGATGGCTAGTGTAACTAGCAAGAATACCACGAAAGCAAGAAAAAGAAGTACGCTATTAACTATTAACGTACCTGTCTCTTCCGAAACGAATGAGTACGTGTGCGACGTGTCTCCTACCATCGTTCGGTCAGAGTCT
+
<<@A?B@?@@BBAABBBCCDDCCCC=DCB4966>AB<@>@=CABBB?BC<@<?@@BBCDD5C@CECCECCCCCD=@@>>>>>0>B@D?BBB;CCCACCCDCBA@?<@@CD@DCD?AABBBBDCCCBBBBBCC?CCAA=ABBBBCCB?B@CEC?CCBBBDDC@@@@CCC@CC??@A<??===5?<>;99999.:A@E?>?CBBBB?B?BAAA=A=@=BCC@CCBBBCD?B?BCE@E?@=@BCCCBBABBCBBBBBCCCD??>?@@A?BBBBB>@??BCCDCCBBB
@ATNG8:05142:02481
GATGGTAGCGCACACATAGATACAGTACTCATCGTTTCGGAAGAGACAGGTACGTTAATAGTTAATAGCGTACTTCTTTTTCTTGCTTTCGTGGTATTCTTGCTAGTTACACTAGCCTCCTTACTGCGCTTCGATTGTGTGCGTACTGCTGCAATATTGTTAACGTGAGTCTTGTAAAACCTTCTTTTTACGTTTTACTCTCGCGTTAAAAATCTGAATTCTTCTAGAGTTCCTGATCTTCTGGACGACGCGCACTTGACACTACCATTCGTTACGGTCAGAGTCT
+
///:6::;;;<<==>>CCBCBAB;;599:////99:39;<>8@<566=<4::;//,/4:::<0615<5555554.44;;;'44.4444)4::;5555755.55559<6;;;<<9655::.5.5;;;<>>?:>6668=9??@;::CABA???@C<??A??=492994;@BBCC@BBBB@0=5;49;;;;(995555&///////5//8<<<<*/////,/6::6=<<<<::5:598:5445:<<9>>666?<:77/0)//05;9;>:--(-58(--80--///49::
@ATNG8:05144:02511
GATGGTAGCACGACACGACGATGTGTACTCATTCGTTTCGGAAGAGACAGGTACGTTAATAGTTAATAGCTTACTTCTTTTTCTTGCTTTCGTGGTATTCTTGCTAGTTACACTAGCCATCCTTACTGCGCTTCGATTGTGTGCGTACTGCTGCAATATTGTTAACGTGAGTCTTGTAAAACCTTCTTTTTACGTTTACTCTCGTGTTAAAAATCTGAATTCTTCTAGAGTTCCTGATCTTCTGGAGATACACATGATACTCTACCATCGTTCGGTCAGAGTCT
+
BBCC?BBCBAB@;@CCBCBAAA?@CCCCBB;;7;BBB>CCACACBBBDDD@CCCBB?B?BBAC@C@DCCAA?BCC??>???.?A=ABBB=BBBB@BBC@CC;;;CEFG@CCBCCCCB?CCD>@>@BBBB>??@BABB?CCCBAAABBBBCCBAAA>AAA@DC?@<@A>>>A@@@<@>===/=8<7=>???/@AAAD:A=====C@@@<@@@@/@>>>C<B;8838>>A>>><?<>>AAAA9>>A=>><ABAA?:::@ACADD==><A?>=>9>>;>>CCCCC@?
@ATNG8:05144:02519
GATGGTAGCTCTGCTCTGACTCTCGTACTCATTCGTTTCGGAAGAGACAGGTACGTTAATAGTTAATAGCGTACTTCTTTTTCTTGCTTTCGTGGTATTCTTGCTAGTTACACTAGCCATCCTTACTGCGCTTCGATTGTGTGCGTACTGCTGCAATATTGTTAACGTGAGTCTTGTAAAACCTTCTTTTTACGTTTACTCTCGTGTTAAAAATCTGAATTCTTCTAGAGTTCCTGATCTTCTGGGTGCGCTACAGTCTCTCTACCATCGTTCGGTCAGAGTCT
+
@@@D@CBBCCC:9;BBBABBGCCCBBCCB@@@>@DDE?BB?B@BBCCBBC@CCEFF@D?BBCC@CBCBBACCCCD@CCDDD1CC@CBBB=ADCC@BCB@CC?;;;CCC?CBBBDBBB@CCC@C?CCGCBBBA8:;@@<ABCCBBBBCCCCDBBBB@BBA?BB;@<@@BBBBBBC=@BBBB9B?B@BBBBB0BBBBC>CFDBCCCAA@5;;;;*;BBBC@E@CB?CCD@@@@<@<@AAAAA>@?@@;ABBBBBBBBBCCDAAACCC@BBBDCBCC@CCBBBCD::
@ATNG8:05098:02523
GATGGTAGTGTGTCTCTGAGAGTAGTACTCATTCGTTTCGGAAGAGACAGGTACGTTAATAGTTAATAGCGTACTTCTTTTTCTTGCTTTCGTGGTATTCTTGCTAGTTACACTAGCCATCCTTACAGCGCTTCGATTGTGTGCGTACTGCTGCAATATTGTTAACGTGAGTCTTGTAAAACCTTCTTTTTACGTTTACTCTCGTGTTAAAAATCTGAATTCTTCTAGAGTTCCTGATCTTCTGGGATGTGTGCGCAGTGCCTACCATCGTTCGGTCAGAGTCT
+
<;=B?A<@5555::<5;6><>@AAABBB@@@B>@9::/8=:@<AB@@@CC@CBBBC@I?AAAF@B@BHBBADCDC?CGFDL5BBABBBB>BCCC?AAGAFJ?AAEDDD@CCCDCCCC@CCC@B>AABBBCCCABABC@BBBBCBBBBCBBBA@@E>B;<;;D@D@DBCEBCBCDADDCBB7B5;5;;;;;*;@@BD9:;BBBBBCBB?BDGF5DBABB9;9;D?CBBB@@@?B>AAAAAA=@<@@5@0000=>@BCA@@>>9==>:>?BCEACDIBB@BBCDCC
@ATNG8:05099:02558
GATGGTAGACATATCGTACTCTCTGTACTCATTCGTTTCGGAAGAGACAGGTACGTTAATAGTTAATAGCGTACTTCTTTTTCTTGCTTTCGTTGGTATTCTTGCTAGTTACACTAGCCATCCTTACTGCGCTTCGATTGTGTGCGTACTGCTGCAATATTGTTAACGTGAGTCTTGTAAAACCTTCTTTTTACGTTTACTCTCGTGTTAAAAATCTGAATTCTTCTAGAGTTCCTGATCTTCTGGATACACTCATGTGCACCTACCATCGTTCGGTCAGAGTCT
+
>:?>=@B;@<C@A@DA@@BBBAAACBCBBCCC@BBAA<@@@B=@;>>>A>:=;?>B8?7?@A<8@7::@B=B=88288888+8<6??==+889,7/833,373333:::6<BA???EE<===;>=AA>>>==>:?;;;;>>>>>>:::==>A888;:97:;>=:>9=<<@A<=>><656CD2D8>:?ABBB/>>>CC:????@?><>A=ABAB/?;;;B=B=AA<>>>E@>=:<89:;;;;5;==8=CC>>=@@>>>@AA@@:>><7<;<==///7=@@@@@@>=
@ATNG8:05101:02546
GATGGTAGCAGACGTGACAGAGCGCCAGAAGATCAGGAACTCTAGAAGAATTCAGATTTTTAACACGAGAGTAAACGTAAAAAGAAGGTTTTACAAGACTCACGTTAACAATATTGCAGCAGTACGCACACAATCGAAGCGCAGTAAGGATGGCTAGTGTAACTAGCAAGAATACCACGAAAGCAAGAAAAAGAAGTACGCTATTAACTATTAACGTACCTGTCTCTTCCGAAACGAATGAGTACGTGTGCGACGTGTCTCCTACCATCGTTCGGTCAGAGTCT
+
@;ACADBBCCCB@A;955<<BBGCCABBB?BAACCD@B?BCCCBAB>BB>?999::9DDF3A>ACCCCCBABBD>9:<CEEE5@A>@?BBB<CCC@CCCCDCC@@?@@BB@BCB@CCCABBCCCCGCCCCBC?BB@@<@@@@CCCB?D@CCC@BBCBCCCB@CCCAAA@BB?A@@9??AAA;A@?;99999(:@<AAAABB@>>795;@<=1818=ABB?BB@@@@B?B>BAB>CCDA@?>DCCBBBAAABBCDAAACCCB<>??=B>=>A@CB?BBCEDB@@?
@ATNG8:05110:02527
GATGGTAGTGTCAGTGCGCTTCGTCCAGAAGATCAGGAACTCTAGAAGAATTCAGATTTTTAACACGAGAGTAAACGTAAAAAGAAGGTTTTACAAGACTCACGTTAACAATATTGCAGCAGTACGCACACAATCGAAGCGCAGTAAGGATGGCTAGTGTAACTAGCAAGAATACCACGAAAGCAAGAAAAAAGAAGTACGCTATTAACTATTAACGTACCTGTCTCTTCCGAAACGATGAGTACGAGAGAGCACACGTGTCTACCATCGTTCGGTCAGAGTCT
+
94458=>>C>?>>>>=666?:>>=B9@;C>?@@CCC@C>BBAA@AB=@@:@=@@?BACCC1C@CCCCCCCCCBC=A:;9=@@0BB>B>BDD9AAA?ABBBBDEAA?@?BA>A;;6<A@@@BCAABBBBB@@@>BBBB@BBCAAA??=@?;;;?BCC@A@CB=?@?ABB@CE?AAA?A@999+7<<8;<=><?&<?<@???AC>>><@;:::949<<;AAA;@@A:;9B@@>=@@9A000:?=?AAABB???BA>>@@000:998815<<<@>AA?ABBAAA999
@ATNG8:05110:02558
GATGGTAGCTCGCTGATGATATCTCCAGAAGATCAGGAACTCTAGAAGAATTCAGATTTTTAACACGAGAGTAAAACGTAAAAAGAAGGTTTTACAAGACTCACGTTAACAATATTGCAGCAGTACGCACACAATCGAAGCGCAGTAAGGATGGCTAGTGTAACTAGCAAGAATACCACGAAAGCAAGAAAAAGAAGTACGCTATTAACTATTAACGTACCTGTCTCTTCCGAAACGAATGAGTACTACTCTCAGAGACACACTACCATCGTTCGGTCAGAGTCT
+
CBBB?CBBCDCBBBBBFCBBCCCCG?BAD@B@BB:99:>@>>00//+/:6:648433:::+;8=A??>773////&////:::'//)/)555&5=?:?@CC??;9:458@<7;?B8@AB@A@@CCCCCBBBBB@CC<;7;@@@AAAA=@=ADB?ACECCB>B?BBBCB@:@>900/5:668<6887433337'3>6777=B>;<>5;5:?>@<A<>>BBG@BA@@@AA=A>AAA=BCC?BBBDBBAAABCBDAA@DDCBBBBCA==:=>==>:??5;;887;9<;
@ATNG8:05116:02521
GATGGTAGCACGAGTCACTCATATCCAGAAGATCAGGAACTCTAGAAGAATTCAGATTTTTAACACGAGAGTAAACGTAAAAAGAAGGTTTTACAAGACTCACGTTAACAATATTGCAGCAGTACGCACACAATCGAAGCGCAGTAAGGATGGCTAGTGTAACTAGCAAGAATACCACGAAAGCAAGAAAAAGAAGTACGCTATTAACTATTAACGTACCTGTCTCTTCCGAAACGAATGAGTACAGAGAGTACGATATGTCTACCATCGTTCGGTCAGAGTCT
+
>:?@8BCBBBBCDCCBBBCCCBBBC@CBC?B@@B::6:9;;CEBBB@BB@CADCCBBAAA2B?BCCAAADBBBB=BBBBDDD5BC?B=AAA:BCC@CCCHBBBBB?C@DDAFCC@BCBBBCBBDDDCCCCCD@CBBB?BBCBBBBB?B?B:::;BBBDCCC?AADCCC?BB?BBB?CBBBB>????BBBBB3BB?BAA>>>>=<495;>??:=:>AA@@@BA@@BBB?B?BBD>BBB?BBBBBBBBBBBBAAABBA@ABCBBB@?9?A@@@7;:;??AA>>>@A
@ATNG8:05117:02532
GATGGTAGCATCATGCATATCTCACCAGAAGATCAGGAACTCTAGAAGAATTCAGATTTTTAACACGAGAGTAAACGTAAAAAGAAGGTTTTACAAGACTCACGTTAACAATATTGCAGCAGTACGCACACAATCGAAGCGCAGTAAGGATGGCTAGTGTAACTAGCAAGAATACCACGAAAGCAAGAAAAAAGAAGTACGCTATTAACTATTAACGTACCTGTCTCTTCCGAAACGAATGAGTACTGCGTCTCACTCTCGCCTACATCGTTCGGTCAGAGTCT
+
?@CC@CCC@BBBCBCBDBBCBBCDD@CCC?BBBD:;:;?BBCBCBB>BC?B>BBBABCDC1?>>BBABAAABBC=?=;;;;;*;@>B5;;;4;CCGHBCCGCCCB@B@CD@CCB?BB9::@BBCCCCCCCCC@AAAA=ABBABCBB?B?B;;8;BBBCBDD?BBFCBB=?@?BCC=?@CDB8=::39:9999%:?<?:9:BCEBB>=:=ACC3838;@BC@CBBBABB?B@BCE>CBC?CCCCBBBCCBBBBCCCCBBBBBC?BBBCBBBB?BC@BBBBAAAAA
@ATNG8:05136:02541
GATGGTAGCAGACGTGACAGAGCGCCAGAAGATCAGGAACTCTAGAAGAATTCAGATTTTTAACACGAGAGTAAACGTAAAAAGAAGGTTTTACAAGACTCACGTTAAGAATATTGCAGCAGTACGCACACAATCGAAGCGCAGTAAGGATGGCTAGTGTAACTAGCAAGAATACCACGAAAGCAAGAAAAAGAAGTACGCTATTAACTATTAACGTACCTGTCTCTTCCGAAACGAATGAGTACGTGTGCGACGTGTCTCCTACCATCGTTCGGTCAGAGTCT
+
4:<<?CCCCCCCBCBCEBCCCDCCC@BBB@BBBC@@>@?BCCBBBC@BA>A?CCAAACCC2B>BCBBBABCCCD>ABBCCCC1BB;A;@@@7@CC@DCCDCBBBB@B@EF@BBB@CBCCCCCCCCCBCCBBB?AC@@>ABBBBBBA=B?AAA@BDDBBBBB?BBBBBB@BB?BBB=AAA@@;???=@AAAA2@A??:;:AAAAB7:8:A>>494:<AAB@@A@BBCC?A?ABC=B??=::9BDCCBBBB?>?BBBCCCBB?<?BB??>>=@=AA>@ACDAAAAA
@ATNG8:05145:02546
GATGGTAGCGCATTTCAGCGCAGCCCAGAAGATCAGGAACTCTAGAAGAATTCAGATTTTTAACATCGAGAGTAAACGTAAAAAGAAGGTTTTACAAGACTCACGTTAACAATATTGCAGCAGTACGCACACAATCGAAGCGCAGTAAGGATGGCTAGTGTAACTAGCAAGAATACCACGAAAGCAAGAAAAAAGAAGTACGCTATTAACTATTAACGTACCTGTCTCTTCCGAAACGAATGAGTACGAGAGTCAGAGCAGAGCTACCATCGTTCGGTCAGAGTCT
+
;;A?<A0599945506CB>>DCAA@=@CC?BBAA:;4:;><@@@AA=9979;?A998BBA2B?B:97A=7738;;3;833333$3717,333&37738::9999..(.(.549573799:>DEBBBDBBBCCC@DDCC=@@BBBBBB>A<@AA?BBCBBBCC@BBBAAA?BA?AAA?AB???:?@?<99::::%:@;@989??EDD;?;?B==:=;>@CFC@CCABAAC@B?ACC>BBB?BBBBCCDDCC>>>BCCCBC>>>BBBCA<@@@==865/6>?>?@>>>
@ATNG8:05152:01936
GATGGTAGCAGACGTGACAGAGCGCCAGAAGATCAGGAACTCTAGAAGAATTCAGATTTTTAACACGAGAGTAAACGTAAAAAGAAGGTTTTACAATACTCACGTTAACAATATTGCAGCAGTACGCACACAATCGAAGCGCAGTAAGGATGGCTAGTGTAACTAGCAATAATACCACGAAAGCAAGAAAAAGAAGTACGCTATTAACTATTAACGTACCTGTCTCTTCCGAAACGAATGAGTACGATGAGATCTCGTGTGCTACCATCGTTCGGTCAGAGTCT
+
55>C?CC@ABCCB@ABCBCCCCCCC=B@C@BCBCBB?B?CCCCCBB?BB>B?BD???CCC3C?BBBBAABCBCC<AABCDDD5CC@D@CDD<CCEACCCCB@@00,0<A@=AAB>AABABBCCICBBBBCAC@CDCC?BBBABAAB?C?CCC?BBCCBBA@>ABBBCA=AAA???>@AAAA;???;9:999.9D?BAAAB@???<B;@?AB<C;??BCC?BBCBBAB>A>ABD>BBB?BBBBBCCCDABAAABC>>;666:9<=>:>AA@@=@?;>>>==A@;:
@ATNG8:05154:01960
GATGGTAGGCGTGTGAGAGTCTGCCCAGAAGATCAGGAACCTAGAAGAATTCAGATTTTTAACACGAGAGTAAACGTAAAAAGAAGGTTTTACAAGACTCACGTTTAACAATATTGCAGCAGTACGCACACAATCGAAGCGCAGTAAGGTATGGCTAGTGTAACTAGCAGAATACCACGTAAGCAAGAAAAAGAAGTACGCTATTAACTATTAACGTACCTGTCTCTTCCGAAACGAATGAGTACTGCGTCTCACTCTCGCCTACCATCGTTCGGTCAGAGTCT
+
884405<<8>ECCBBDBBBCCCCCE<?@B9BBCCCA>@;>-0000556269>=>CCCCC5B>AAA9:9CBBBE>C@@?B@A098489?AC:BAA;??;73333//(/488(///(/68<=;87;9=;566//(/965/7656866506*//8>:<@@@@BAB>==<@><>=39888<ABCA<=::299===,8@055=;<;;;;7>7:=<;13-3337;28377;77/78;;;3;33-386668///666-//::?:B><>7;:=:>==>==@A<@888A==88
@ATNG8:05159:01958
GATGGTAGTGTGTCTCTGAGAGTAGTACTCATTCGTTTCGGAAGAGACAGGTACGTTAATAGTTAATAGCGTACTTCTTTTTCTTGCTTTCGTGGTATTCTTGCTAGTTACACTAGCCATCCTTACTGCGCTTCGATTGTGTGCGTACTGCTGCAATATTGTTAACGTGAGTCTTGTAAAACCTTCTTTTTACGTTTACTCTCGTGTTAAAAATCTGAATTCTTCTAGAGTTCCTGATCTTCTGGGATGTGTGCGCAGTGCCTACCATCGTTCGGTCAGAGTCT
+
AAAC?BDECC?@ACCBBBBDDBCCCCCCCCBA?ABBD>CC?B?BCBBBCC?CBBBD?E?DCCC?C?DEEBBBCDDA@????1@D@CBDE>CCCB>BCC@CC?BBACDDACCCCCCCC?CCC@C?DDCCCBBA?CBAB>BCCCCCCCCCCCC@??B@CCB?CD@D?AACCCCBBCACBBBB8@=C9::::9*;AAAD>BBCBCCGGCC?BBBB2BBABF?B?AC@EDDCCBB?B@CBCCCC@C<==3=000>A@ACCDBBBD@CCC@BBCCD@AA?ABBCCDBBB
@ATNG8:05160:01922
GATGGTAGTCTCAGATAGTCTATAGTACTCATTCGTTTCGGAAGAGACAGGTACGTTAATAGTTAATAGCGTACTTCCTTTTCTTGCTTTCGTGGTATTCTTGCTAGTTACACTAGCCATCCTTACTGCGCTTCGATTGTGTGCGTACTGTTGCAATATTTTAACGTGAGTCTTGTAAAACCTTCTTTTTACGTTTACTCTCGTGTTAAAAATCTGAATTCTTCTAGAGTTTCCTGATCTTCTGGACGACGCGCACTGACACTACCATCGTTCGGTCAGAGTCT
+
55>>:;@@BCBBCCHEDBBDCCCDCCCBCB@@=@ABB6;:?B?CDDCC=D<E@C<A=@266=<9B@BBBBCCCCB>A5;;;-:?9<>@A9AAAA<AAA:AA0000@>B=CB@@AA@><?AB?B@BBCCBBBBAEDDD;<;AACBCBBBDCC9;;@?BAAAA5:6:CCAB?@>@299999&47@<99999'9=<=?9>?>>@@BBBB@DDFC1;>>>;5;;77/7@BB@BAC;@<@?@?==589>499878?====//////7<9817666<:>A<AA@@?:768
@ATNG8:05160:01962
GATGGTAGATACTCGCTGATACACCCAGAAGATCAGGAACTCTAGAATGAATTCAGATTTTTAACACGAGAGTAAACGTAAAAAGAAGGTTTTACAAGACTCACGTTAACAATATTGCAGCAGTACGCACACAATCGAAGCGCAGTAAGGATGGCTAGTGTAACTAGCAAGAATACCACGAAAGCATGAAAAAGAAGTACGCTATTAGCTATTAACGTACCTGTCTCTTCCGAAACGAATGAGTACACATCGTCGTGTCGTGCTACCATCGTTCGGTCAGAGTCT
+
A<BB>@;@695:;;;<<>>=665<;)5594;:A<@@:C7;?B?==@00/;4:17:334==?+<7;888==?8@>D>AABBDEE5DC?A:ACB7B@@;>ABBBBC;;5;2:=8==>7<<;<BBCCBCBEE;;9@?BBB@<@@@00/9;3:7994.499:::><79984==<A=:===7:8=<;39////;;;=0<><A8773226;4;>99>?=D<>;;:<8<<A===@=B8;;B9>>>>;;;=>=>A??????CBBBBBBBAAABB<??CBB?AA=AA???@?CC
@ATNG8:05161:01942
GATGGTAGCGAGCGAGTGTGTATACCAGAAGATCAGGAACTCTAGAAGAATTCAGATTTTTAACACGAGAGTAAACTTAAAAAGAAGGTTTTACAAGACTCACGTTAACAATATTGCAGCAGTACGCACACAATCGAAGCGCAGTAAGGATGGCTAGTGTAACTAGCAAGAATACCACGAAAGCAAGAAAAAGAAGTACGCTATTAACTATTAACGTACCTGTCTCTTCCGAAACGAATGAGTACCTCTCAGACGCTCGTCCTACCATCGTTCGGTCAGAGTCT
+
>:@C@CBBBBC@??@ABBCCBC@AABDDD?DCCCCC>@>@BBCCBC?BB>B>BBCCCCCB5B@CCCCCCDDCBC>CD=@AAA1?B<A:??@8@BDHBBBCC??0000:AA=@@C<>?BBCDCCBBBCBA@@D@AAAC@BAAABBBC?C@CAA>ACBBBCBB?BBDDCC?BB?BBB=??CCE>?@??BFEFD3?@<?;;;@@@>><><@AAB:=:>@CBB@BCBBABC<?=?AA<ABB?BBBBAAA?BBBBB@@DCB>?>??;>??=A??8979B?BBDCCC???
@ATNG8:05161:01944
GATGGTAGGCGAGAGTGAGACGCAGTACTCATTCGTTTCGGAAGAGACAGGTACGTTAATAGTTAATAGCGTACTTCTTTTTCTTGCTTTCTGGTATTCTTGCTAGTTACACTAGCCATCCTTACTGCGCTTCGATTGTGTGCGTACTGCTGCAATATTGTTAACGTGAGTCTTGTAAAACCTTCTTTTTACGTTTACTCTCGTGTTAAAAAATCTTGAATTCTTCTAGAGTTCCTGATCTTCTGGTGAGATATGCATGATGCTACCATCGTTCGGTCAGAGTCT
+
:7:<488<7@>@@5555<<556;666>>@CBB9;;BB<AA?B?AA@@AAA=AA>;<9=+0/88164799==>977177333$374;ABC>@B@>B00,0@,./3777235228888266;4;6;9975;;;1;==>8======;;785559936//...35.3.3;88879//(.2222)2(.).6999)...66/687868//.5068888%5580884A355,5996;A>:?885/778(..7(..388222255582229555522.--(--(-28878977
@ATNG8:05166:01939
GATGGTAGCGAGCGAGTGTGTATACCAGAAGATCAGGAACTCTAGAAGAATTCAGATTTTTAACACGAGAGTAAACGTAAAAAGAAGGTTTTACAAGACTCACGTTAACAATATTGCAGCAGTACGCACACAATCGAAGCGCAGTAAGGATGGCTAGTGTAACTAGCAAGAATACCACGAAAGCAAGAAAAAGAAGTACGCTATTAACTATTAACGTACCTGTCTCTTCCGAAACGAATGAGTACTGCGTCTCACTCTCGCCTACCATCGTTCGGTCAGAGTCT
+
A@CC:CAABBBDAABDCCCCBCCEG@CCC;;;CC@@>@>ABBCBBD?CC?B?BBBBCDDD2I@CCBBBCCEFFF@BAAAAAA2@C@D<@@@7@AB=B;<;BCE;;7;?AA>CBC>A@BBCDCBCBBDBB@CCAECCC@CBBAAAAA=B>BA@=ACBBBBEDACBCBBB>AA?A??9<<998+9=<899999(7?<A?AABBBCC?C?BBBB?C?@?CCC@BBA@@AA<@=@CD>BAC@@A@DDBAAACCCBBFCCCBBBDE?C@@>@@@@C@BB@BDBB@@@BB
@ATNG8:05167:01920
GATGGTAGCTCTGCTCTGACTCTCGTACTCATTCGTTTCGGAAGAGACAGGTACGTTAATAGTTAATAGCGTACTTCTTTTTTTGCTTTCGTGGTATTCTTGCTAGTTACACTAGCCATCCTTACTGCGCTTCGATTGTGTGCGTACTGCTGCAATATTGTTAACGTGAGTCTTGTAAAACCTTCTTTTTACGTTTACTCTCGTGTTAAAAATCTGAATTCTTCTAGAGTTCCTGATCTTCTGGATATGAGTGACTCGTGCTACCATCGTTCGGTCAGAGTCT
+
AB??>;>C?A==<665>=:<00/<<9=;BB@A<@BBA<AB>A=;;9;5>>6=ABCB?AAKCDD@C?BBB<;655<.5444444"59<<0:;55.45<6<C=:;9@?@>BBFBBBCD@BBB?B@BBBBB???@BBCC577>>??AAAABBA>>>@;888=CB:=:>BBA?>>>?5::<<=2=<A9;:;;;.;A=@@6=66///966:<====,9///;5;6=>:>A@@>>><A<AAC???<@@@<@@@@@A>>>@????@@@??B;??AAA<@@7;;;A===66
@ATNG8:05168:01936
GATGGTAGTCTCAGATAGTATAGTACTCATTCGTTTCGGAAGAGACAGGTACGTTAATAGTTAATAGCATACTTCTTTTTCTTGCTTTCGTGGTATTCTTGCTAGTTACACTAGCCATCCTTACTGCGCTTCGATTGTGTGCGTACTGCTGCAATTATTGTTAACGTGAGTCTTGTAAAACCTTCTTTTTACGTTTACTCTCGTGTTAAAAATCTGAATTCTTCTAGAGTTCCTGATCTTCTGGGTCTCTCTCTCACGCACTACCATCGTTCGGTCAGAGTCT
+
><<B?BCC@AACBBBBAACDBCCCAABBEL@CBBB<BB>B?BBBCBCB?ACB??=??CC::9;@???B?@<79233737$7>88333(3;;;7==>7BB=:9:BBB<??BB>???<?>>;><@@@>>>@@=E@==:<=<==>>==889>=;;6)/)//(/93949;A>@:::A6<9>>>2@=B:>>DDD/@@@@@9??>;67///77<<<<,<@@@A;?;==:=AA@A@A8:7:A??>>;>CBB:@@@@::;AAA<<<=:::>>;===@@<>><>>@===333
@ATNG8:05173:01939
GATGGTAGCGAGCGAGTGTGTATACCAGAAGATCAGGAACTCTAGAAGAATTCAGATTTTTAACACGAGAGTAAACGTAAAAAGAAGGTTTTACAAGACTCACGTTAACAATATTGCAGCAGTACGCACTCAATCGAAGCGCAGTAAGGATGGCTAGTGTAACTAGCAAGAATACCACGAAAGCAAGAAAAAAGAAGTACGCTATTAACTATTAACGTACCTGTCTCTTCCGAAACGAATGAGTACTATGTAGAGCTCTATACTACCATCGTTCGGTCAGAGTCT
+
//8:3:<<=@<:95665<<ABB;;<@BBB?=B@AA@6;76?::=:?;8:59?AA@@@@@@,@=@A?AAAAABDE>99;CCCC5BB@B?CBC;ABJ?CBBACBA;;6:<??;>@?::>?@ABCBBDA@@@AAA?CC@@7;;;;BAAA<A;@;;7;CCBCBBB?@ABB@@=@@<@::39>000*///(//6666$6:083338=888>B@BBBB>@055BBB?BBC@@AB@B@BEE@CCC?;::AA???BAAA:9:999>@???AACC388;;@8>><@@CBBBCCA
@ATNG8:05174:01929
GATGGTAGAGAGAGCTCTCTCATCGTACTCATTCGTTTCGGAAGAGACAGGTACGTTAATAGTTAATAGCGTACTTCCTTTTCTTGCTTTCGTGGTATTCTTGCTAGTTACACTAGCCATCCTTACTGCGCTTCGATTGTGTGCGTACTGCTGCAATATTGTTAACGTGAGTCTTGTAAAACCTTCTTTTTACGTTTACTCTCGTGTTAAAAATCTGAATTCTTCTAGAGTTCCTGATCTTCTGTGCTGCGCTGATATGCGCTACCATCGTTCGGTCAGAGTCT
+
559>;>CBBBBCCCC@@BDDFGCCCBBB@ABC@CCBB>BL@C@CCCBBBB@BBDDC@C@@@@C?B=;@DCBBACC@C?BBB8AA?BAAA=???B?BAA>AA9:99AAB=ABA??>BB@@@@=B;>>@B===D=D>>><>=<=>>>@A@>@A>>>A<:;:<AA<>:>@BB??@BB;===BB5A<B<@@A@A/@?=<=4=====>>:;<=BCBD/A>>>A<@<@B<??@@>==>D>=;;;==8===?A?>>>@??@@>>>B==>>>>7::@@C?BB>BCA@@BBB@
@ATNG8:05178:01924
GATGGTAGTACATGTTAGACGACACCAGAAGATCAGGAACTCTAGAAGAATTCAGATTTTTAACACGAGAGTAAACGTAAAAAGAAGGTTTTACAAGACTCACGTTAACAATATTGCAGCAGTACGCACACAATCGAAGCGCAGTAAGGATGGCTAGTGTAACTAGCAAGAATACCACGAAAGCAAGAAAAAGAAGTACGCTATTAACTATTAACGTACCTGTCTCTTCCGAAACGAATGAGTACTGCGTCTCACTCTCGCCTACCATCGTTCGGTCAGAGTCT
+
CCCC@CBBBACCCDD?CCCC:;;CC@CDF@CBBAAA<A>@@FCCDC@BB?B?BBBAAAAA2B?BBC??AAAABB<BBBCCBB5BC@C?BBB;CCHBFBBCECC??<@@AA>ACC?CBBBCCCCDDCCCCCCD@BBBC?BBA???885:>A@@=@CCCCCCC>AABCCC?BB??>?;?>ABB;???9===??1?C?B;;;@AA@?;?<ABBB<>;>?BBD@BBBBBBB?B?BBB=BAA>ADDCBABBBCABABBBBBBBBBC?BBB?BBBBB@BB?BDCCAAAA@
@ATNG8:05192:01934
GATGGTAGTGCGTGAGTAGAGAGACCCAGAAGATCAGGAACTCTAGAAGAATTCAAGATTTTTAACACTAGAGTAAACGTAAAAAGAAGGTTTTACAAGACTCACGTTAACAATATTGCAGCAGTACGCACACAATCGAAGCGCAGTAAGGATGCTAGTGTAACTAGCAAGAATACCACGAAAGCAAGAAAAAGAAGTACGCTATTAACTATTAACGTACCTGTCTCTTCCGAAACGAATGAGTACGTGTGACGTACGTGAGCTACCATGTTCGGTCAGAGTCT
+
::;;265<=>=/--,,,,,,,-99==6666965555=8>8==B@@>;<=;*0+//)/66:;;+6056////69777.3344444$44.43999+955.5:;9?;;@@;?9:=5::95::8:<<5566599995505;<<9;;?CBA@;8=6:00////7/4459/////3880/3317;99:2::=7;;;::$//(///889633.32...538383;;=8<<55554046:9=5<5544?;93338888:@>370000/;//38;69999333,333:453:9
@ATNG8:05194:01934
GATGGTAGTGTGTCTCTGAGAGTAGTACTCATTCGTTTCGGAAGAGACAGGTACGTTAATAGTTAATAGCGTACTTCTTTTTCTTGCTTTCGTGGTATTCTTGCTAGTTACACTAGCCATCCTTACTGCGCTTCGATTGTGTGCGTACTGCTGCAATATTGTTAACGTGAGTCTTGTAAAACCTTCTTTTTACGTTTACTCTCGTGTTAAAAATCTGAATTCTTCTAGAGTTCCTGATCTTCTGGGTGTATCAGCGAGTATCTACCATCGTTCGTTCAGAGTCT
+
@<@@>A@ACC<;6CCCBBCDGDBBBAA@BCCC@CCCC>BB@C@CCBBCDC@CCBBB@C@CCCF>B>BCCCCCCCD@CCCCC5CE?A@CC<BA;;9;CB?DE:;<ACBB?ABBBCBBC@B@@>A>BBCCBBBC:;;BB<AABACCCBBBBBBBA@@?B;;:;C@B@CBBBBBBBB?C;;;;.;>B>AA@AA0@DBCC=BABHEGGFCC5;;;;*;BCBB>B@BB?BCDDDBB?B?;;;@DD@DCDJ=DCGCCCCCCCCCCCCCCDC@BAAAC?BBC>@@BBBBA@
@ATNG8:05194:01967
GATGGTAGCTCACGTACGTCACACGTACTCATTCGTTTCGGAAGAGACAGGTACTGTTAATAGTTAATAGCGTACTTCTTTTTCTTGCTTTCGTGGTATTCTTGCTAGTTACACTAGCCATCCTTACTGCGCTTCGATTGTGTGCGTACTGCTGCTAATATTTGTTAACGTGAGTCTTTGATAAAACCTTCTTTTTACGTTTTACTCTCGTGTTAAAAATCTTGAATTCTTCTAGAGTTCCTGATCTTCTGGTATACACTACTCGCTCGCCTACCATCCGTTCGGTCAGAGTCT
+
AABB@CACCCD@@@A@A9;:A@BBBB@@@CBB@BDCCIBB?AACCCBB>>8<<00/808086-/)/498<?===::89@BAC3??<?BBB=AAAB>ABB;@@477799<6@@@@CCCD?B>A5;5;>===;;;9><8818;;;;=8;;////..55535555(5:4:165527977:83252>CC.515699999(99////(/:</-----7/6555'355+5A4<5=>:@@>>>;>=A<A@@;;;:==?<@@=::=///:=::676--)---)-;;299-556=8BBBB@>>
@ATNG8:05195:01940
GATGGTAGAGAGACTGTAGCGCACCCAGAAGATCAGGAACTCTAGAAGAATTCAGATTTTTAACACGAGAGTAAACGTAAAAAGAAGGTTTTACAAGACTCACGTTAACAATATTGCAGCAGTACGCACACAATCGAAGCGCAGTAAGGATGGCTAGTGTAACTAGCAAGAATACCACGAAAGCAAGAAAAAGAAGTACGCTATTAACTATTAACGTACCTGTCTCTTCCGAAACGAATGAGTACCTCTCAGACGCTCGTCCTACCATCGTTCGGTCAGAGTCT
+
88:B?BCBBBDCBDBCCFECAAABC=@AA@BBBBCDAE@AAACCCD@CC?B???@BCBBB3B?BBCAABCDCBB9?>9:;;;*;@<@>BBB;BBEAEDDBBCD;;7;@BC@CBB?BDDBBBCBAABCCDCCC?BBBB>@@CBC@??=A?B<<7;DCDDCCC@CBBBAB?::59B@<BB@?@:;;;88999:(9B;A:::B?BBD=A=BBBC5838=BACACCA@@?C=@=@@@8@00,0::=@BB?BBBBBCCCCA>;;;>:>?@:>>>BC@BB?BCBBAAABB
@ATNG8:05148:01985
GATGGTAGCAGACGTGACAGAGCGCCAGAAGATCAGGAACTCTAGAAGAATTCAGATTTTTAACACGAGAGTAAACGTAAAAAGAAGGTTTTACAAGACTCACGTTAACAATATTGCAGCAGTACGCACACAATCGAAGCGCAGTAAGGATGGCTAGTGTAACTAGCAAGAATACCACGAAAGCAAGAAAAAGAAGTGCGCTATTAACTATTAACGTACCTGTCTCTTCCGAAACGAATGAGTACTATGTAGAGCTCTATACTAATCGTTCGGTCAGAGTCT
+
:59>:>BBBBBBDBCCCBBBBBBB@=A;;6;CBCBD?D=A@BBBAC@AA>A@CBCCCCCC2B>BBBBBBBCCCD>BBBBA@@,;;4;<@AA9ACDAEFCBBB@;:7:?AD?BBB9;;BECCCCCCBBBBBBC@CCCC@@@@BBAAA?B@B@A?ABBCCBCB?BA???B?AA>AAA:????>5===;::999(9?;>?>@>>;;;=B=A;;::=:;ABBCABBBBA??=??BCA:@993999ACEBAAABBBDCC;;;A?>>==B<@@;@=?B@CBBCAA???
@ATNG8:05152:02006
GATGGTAGGAGACACGTCGCACACGTACTCATTCGTTTTCGGAAGAGACAGGTACGTTAATAGTTAATAGCGTACTTCTTTTTCTTGCTTTTCGTGGTATTCTTGCTAGTTACACTAGCCATCCTTACTGCGCTTCGATTGTGTGCGTACTGCTGCAATATTGTTAACGTGAGTCTTGTAAAACCTTCTTTTACGTTTAACTCTTCGTGTTTAAAAATCTTGAATTCTTACTAGAGTTCCTGATCTTCTGGTGTCGTCTATCATGTACTACCATCGTTCGGTCAGAGTCT
+
<<>B?B>C@BA====>>>>666===665<<;;6;;<@@0=A9?2555995405>;;;:<5=>54.45<;:;;<;;;8@@@@@.<</33333&3::;055A;@A????<>?9=<9=??@A><>><@8=<=552773;;=?68:<>>>>?;;>==---3)--5655)5,25599888@152255&518/6///'.8:8:*/*.5883779555(5766'69<8=@:=:8817==;9=??<?:>>>@@@=;;;7---33---997;;:;A>=671666772770-//::=>>;
@ATNG8:05159:02015
GATGGTAGTATCTGTCTACGAGAGCCAGAAGATCAGGAACTCTAGAAGAATTCAGATTTTTAACACGAGAGTAAACGTAAAAAGAAGGTTTTACAAGACTCACGTTAACAATATTGCAGCAGTACGCACACAATCGAAGCGCAGTAAGGATGGCTAGTGTAACTAGCAAGAATACCACGAAAGCAAGAAAAAGAAGTACGCTATTAACTATTAACGTACCTGTCTCTTCCGAAACGAATGAGTACTGTATCTATGTGTGCGCTACCATCGTTCGGTCAGAGTCT
+
B>CC@CCCBBBB=<@B<666666;;8=;;5:;/0/:)/*/88/3496:97::0////666'65;=:<===BBBD;?<;;;;;*:A>B?CCC:C<<9;BCBBCCBB@B@CC@CDD>BAABBABBB<;;CCDBB?BBBB<@@D@@@CB@H?BBBDDBCBEBBB?BCABA@=?F?BBB993;;;,33:389==?.@@9>?BAA==??;?=@==>;@;<=BAA=A;:;9AC=B@BBB=BBC@BBBBBBB???A>>?BBBBBBB9:9??A;>>@@A<??<@;;;>B==>
@ATNG8:05162:01983
GATGGTAGTATCTGCACACTCTGTCCAGAAGATAGGAACTCTAGAAGAATTCAGATTTTTAACACGAGAGTAAACGTAAAAAGAAGGTTTTACAAGACTCACGTTAACAATATTGCAGCAGTACGCACACAATCGAAGCGCAGTAAGGATGGCTAGTGTAACTAGCAAGAATACCACGAAAGCAAGAAAAAGAAGTACGCTATTAACTATTAACGTACCTGTCTCTTCCGAAACGAATGAGTACTGTATCTATGTGTGCGCTACCATCGTTCGGTCAGAGTCT
+
955>9=BCBBBBBCCBCCCDFFGBB@BDD?CBACCAF@BBBBBCB?CC@D@CABABCCC2B?CCC???BBBBB=B>?>DDD3AA;@399929AA?BBBBBABAA=C=8516;98==@@@@@A=><A?8:8B<><>><>>>BAA886;<@@B?BAAABCBA;@ABAAA?BC@BBB?BA?>>5<8805AA=A.5707A?????@E<@<>>?>;><?@=<=<AAAA>>>6:7;>E;EBB?>??B99:BB?=>>;;;ABBBBBBCCBA;>@ABD<==7;>?@@@?;:
@ATNG8:05179:01972
GATGGTAGCGCATATCAGCGCAGCCCAGAAGATCAGGAACTCTAGAAGAATTCAGATTTTTAACACGAGAGTAAACGTAAAAAGATGGTTTTACAAGACTCACGTTAACAATATTGCAGCAGTACGCACACAATCGAAGCGCAGTAAGGATGGCTAGTGTAACTAGCAAGAATACCACGAAAGCAAGAAAAAGAAGTACGCTATTAACTATTAACGTACCTGTCTCTTCCGAAACGAATGAGTACTATGTAGAGCTCTATACTAATCGTTCGGTCAGAGTCT
+
AA@@:=:455=CBBCCBBBBB@@@C=BBB@CCDCBC@B@BCBBBBC?BC9;7:ABBCDDC5D@ABBCHCCCBBB<AD:::;;*;@@B;@@A7BBB@CCCCCBB997;=;;7<CC@AAABCAABCBBBBCDFDBCBBB@CCCBBBBD@D@CBB?BBBBBCDF@CCDBAA=@??AAA>??BAA9?::3:==>?1<C?ABBBAAACC?C?AABB?B?@>BBC@C;;:@BB>C@ECC>@;;6;BB@AACBBBBBBBBBBBBBBB???D?;;;B?AA@@?@AAC@A?
@ATNG8:05179:01992
GATGGTAGCTGCTGATGATATCTCCAGAAGATCAGGAACTCTAGAAGAATTCAGATTTTTAACACGAGAGTAAACGTAAAAAGAAGGTTTTACAAGACTCACGTTAACAATATTGCAGCAGTACGCACACAATCGAAGCGCAGTAAGGATGGCTAGTGTAACTAGCAAGAATACCACGAAAGCAAGAAAAAGAAGTACGCTATTAACTATTAACGTACCTGTCTCTTCCGAAACGAATGAGTACACACTCTCATATGACACTACCATCGTTCGGTCAGAGTCT
+
::@B@CECCCBB@AADBBBCCCCD@CBB?CCCDA@?@@CCCCCBC@BB?B?BBBBBDCC2C?AAAAACCCAAB9BBCDDDD5BB?C@DDD8CCC@CABABBB::6;=AA=BBB>A@CCCCDCCCDCEBABB@EBBA?BBBB@CAC?C@DAB?BCBCCAAA?AACAAA?AB@BBB<?>@@@8???<@AABB3AB?B999CA>>><@=A===:>:>>BCC@CBBBAA@<?<?BC=BBB@BBBBBBBBAACBBBBBB??ADBBBBBB?BBBBB?AB?BCBBBBBBB
@ATNG8:05182:01988
GATGGTAGTGTGTCTCTGAGAGTAGTACTCATTCGTTTCGGAAGAGACAGGTACGTTAATAGTTAATAGCGTACTTCTTTTCTTGCTTCTGGTATTCTTGCTAGTTACACTAGCCATCCTTACTGCGCTTCGATTGTGTGCGTACTGCTGCAATATTGTTAACGTGAGTCTTGTAAAACCTTCTTTTTACGTTTACTCTCGTGTTAAAATCTGAATTCTTCTAGAGTTCCTGATTCTTCTGGAGATATCATCAGCGAGCTACCATCGTTCGGTCAGAGTCT
+
778>6?=;6:;@:@=BBCBBCB;69;999<44.4398*9=:@@@@?DEBB@BBCCC@GACCDC@DA;;:BB;:6=155<<+5/)///)///4:<>:==>655BCC?B;;:ABAB@CBC?C>AABB???A?::9;<BB@ADBBBCA@@ECCBB?BBB?BA?C@CB;;;;CCB=A;;;;.;>C<AACCC3CCBBB;AAAAAAC;;;ACDD9:;:::4:?BB?BBB;;:B?B?CC@A>@C?CBFACBBBA;;;;;;@ABA@@BCC>BBBBB?BC@AAAAAAAAB
@ATNG8:05188:02019
GATGGTAGTATCTGCACACTCTGTCCAGAAGATCAGGAACTCTAGAAGAATTCAGATTTTTAACACTAGAGTAAACGTAAAAAGAAGGTTTTACAAGACTCACGTTAACAATATTGCAGCAGTACGCACACAATCGAAGCGCAGTAAGGATGGCTAGTGTAACTAGCAAGAATACCACGAAGCAAGAAAAAGAAGTACGCTATTAACTATTAACGTACCTGTCTCTTCCGAAACGAATGAGTACTGTATCTATGTGTGCGCTACCATCGTTCGGTCAGAGTCT
+
:::<9><A@?965@==5666<;<?@6;BB=@@AB@A<@=BBBBBBC?;;6;>:::CCCCC3C=A@@0000///8/8999999'44.59>>@2;@A?C9995@555.9<@@=BBB7;;;9;@@@BBBBCCB@A=AAAB>;;;BBA::60;@00,0>>>?<??=9988772;7899929999477?;@ABBA+??4<<<?@A<==:=<;::A9<8==A@A?BCBBCBB?B9::B=B::3:==<=<<><=77388888>CB<<<=55-5227;.552777383/..
@ATNG8:05194:01986
GATGGTAGTATCTGTCTACGAGAGCCAGAAGATCAGGAACTCTAGAAGAATTCAGATTTTTAACACGAGAGTAAAACGTAAAAAGAAGGTTTTACAAGACTCACGTTAACAATATTGCAGCAGTACGCACACAATCGAAGCGCAGTAAGGATGGCTAGTGTAACTAGCAAGAATACCACGAAAAGCAAGAAAAAGAAGTACGCTATTAACTATTAACGTACCTGTCTCTTCCGAAACGAATGAGTACACACTCTCATATGACACTACCATCGTTCGGTCAGAGTCT
+
/88;6A<?@BB::;=;;666=<<<=86669=@@===:>869B7:6:://)/168>?====+@<@B<??<;;7733&33;;;==*::5;7<:<0:<B=BAACAA@CD@B@BB>@@B?BAAACCCB<;<BBA@@@?;;:B>AAAABB::6;=?>>;?@AABBBA?AA??<@6::3873,387777+333333333$3;4333:?;9;<;?6<<8816456:@><?ABBB99381889-3>>377A@888CBB@@A==><88B999?@@@<@;>=@-00-00::9:;;@
@ATNG8:05152:02033
GATGGTAGCGCGACGAGCGTAGACCCAGAAGATCAGGAACTCTAGAAGAATTCAGATTTTTAACACGAGAGTAAACGTAAAAAGAAGGTTTTACAAGACTCACGTTAACAATATTGCAGCAGTACGCACACAATCGAAGCGCAGTAAGGATGTCTAGTGTAACTAGCAAGAATACCACGAAAGCAAGAAAAAGAAGTACGCTATTAACTATTAACGTACCTGTCTCTTCCGAAACGAATGAGTACGATGAGATCTCGTGTGCTACCATCGTTCGGTCAGAGTCT
+
?@<A:@CDCC;;;BBDEHCHBBBII?CCC@CDDCCCACADBB@AAC@AA=A?::8BBDFD3E?CAA@BBBBBBC;;;;;;;;*;A=@=BBB8BAA=;<:A@>9=>:>;@@?BCC@CE@?ABBBC;;=BCC@@@EBBA@CCCCC???=B?BBBAAAA@@?BB?BBA@AA=?@>:?;7;====6:>=;78999.9A=BAA;;;CCD?C?AAAC@B@??@BE@CCBB@A@;=;?@@9@BB=AABBBBDBA@C????@989;==888@@<A??;;7;B<?;;;==>88
@ATNG8:05153:02030
GATGGTAGGCGAGAGTGAGACGCAGTACTCATTCGTTTCGGAAGAGACAGGTACGTTAATAGTTAATAGCGTACTTCTTTTTCTTGCTTTCGTGGTATTCTTGCTAGTTACACTAGCCATCCTTACTGCGCTTCGATTGTGTGCGTACTGCTGCAATATTGTTAACGTGAGTCTTGTAAAACCTTCTTTTTACGTTTACTCTCGTGTTAAAAATCTGAATTCTTCTAGAGTTCCTGATCTTCTGGGCTGCGCTGATATGCGCTACCATCGTTCGGTCAGAGTCT
+
444:5;A@=AB;;:CCCCCGBBDBBBBBBCA@<@@>@:@B>C?@@ACCDC@CDCCC>@=?@A@=A?BABBBBBBC?@?@A?2@@;A9::29??D8:9A>AA?AAABA@>BBBCCCDC?B??;?<@@A::;>><@???=>>>@@@@@@???@:::=;====@@;?<AAAAA???B:==AAA6A<?<?AAAA/>>AAA:@@@=;;A==<39:8:):;<<?<@<@@<A@@@>>><@=@AAAAA=;99909///;999@?@@;:;>>;:8<@@CH<??;?@@DDA>>>
@ATNG8:05158:02022
GATGGTAGCTCACGTACGTCACACGTTCTCATTCGTTTCGGAAGAGACAGGTACGTTAATAGTTAATAGCGTACTTCTTTTTCTTGCTTTCGTGGTATTCTTGCTAGTTACACTAGCCATCCTTACTGCGCTTCGATTGTGTGCGTACTGCTGCAATATTGTTAACGTGAGTCTTGTAAAACCTTCTTTTTACGTTTACTCTCGTGTTAAAAATCTGAATTCTTCTAGAGTTCCTGATCTTCTGGTATGACTAGTGTACTACTACCATCGTTCGGTCAGAGTCT
+
;59<8==BBC>CJCCCCCCCCBCCAA?ACDAB>ACCD>EG@C@CBBBBBE?CBBBB?C@AAAC?C@@@@BBBCCB?==>=>.>?<A?@@;ACCB>BBC@BB<A@BC@@>ABBBCCBB?BBB==:=@A@@>>><AAAA9>=A@;;>>??>?BA???;:::=AD=A;@?@@ABBBB<@@@@@5@=A=AAAAA/@@<;;*//:///;9:=;????*9=:??:>5;>7<@>@=>>;>:>A:;;B<??@<<=<DD@@????BA@@@B??;7==9996////====<>??
@ATNG8:05158:02026
GATGGTAGAGTATCATGTGTATCTCCAGAAGATCAGGAACTCTAGAAGAATTCAGATTTTTAACACGAGAGTAAACGTAAAAAGAAGGTTTTACAAGACTCACGTTAACAATATTGCAGCAGTACGCACACAATCGAAGCGCAGTAAGGATGGCTAGTGTAACTAGCAAGAATACCACGAAAGCAAGAAAAAGAAGTACGCTATTAACTATTAACGTACCTGTCTCTTCCGAAACGAATGAGTACACACTCTCATATGACACTACCATCGTTCGGTCAGAGTCT
+
:444.44444445<<;;9;/////-3-//)/77/443838844444.5;49499444444$58<=>>>;;9555)59;<<==+<<8<8=@<0@>>:@;;::C>;>7<5=9:>A?7;;ABC;;;AABAA;;;:29@A@@ABBBBBBBAF@;;;?@ADD;;;A?B:;;776;;9=>>9?>;;;3;7998DDFD3BB?@@@?>==?>,00.:::(/).5>=><BBB;:9;24.49:1<896;///9989:8888877----5588:95.3;6672//*///978:>=
@ATNG8:05165:02052
GATGGTAGTACATGATAGACGACACCAGAAGATCAGGAACTCTAGAAGAATTCAGATTTTTAACACGAGAGTAAACGTAAAAAGAAGGTTTTACAAGACTCACGTTAACAATATTGCAGCAGTACGCACACAATCGAAGCGCAGTAAGGATGGCTAGTGTAACTAGCAAGAATACCACGAAAGCAAGAAAAAGAAGTACGCTATTAACTATTAACGTACCTGTCTCTTCCGAAACGAATGAGTACGATGAGAGAGCTCTCTCTACCATCGTTCGGTCAGAGTCT
+
CCDD<BABCCCBBBCCBBBC;;;BA=AAB?BCCBCD492;;9=?<A=BA=@>?BCCFDEE5B>BA;<;CFDAAA;@B;;;;;*;A>C=A@@1@BEACAAACCCDD?D?CC?@@@@DCBBBDCCBCCBBBBBB=BB@@=A@BA;;;B@BAEIDACC@A@BBA>BCCBAA?BB@BCC=@>@A?9=><:>BDEF2>>=@000DABBB>A>AABA?B?;;BDC?BBBBBBC?B?BAA<A@@=@@@@BCCBBAAABBBBBBAAAB999??8?9:8B=A@>AB???A@:9
@ATNG8:05166:02027
GATGGTAGATACTCGCTGATACACCCAGAAGATCAGGAACTCTAGAAGAATTCAGATTTTTAACACGAGAGTAAACGTAAAAAGAAGGTTTTACAAGACTCACGTTAACAATATTGCAGCAGTACGCACACAATCGAAGCGCAGTAAGGATGGCTAGTGTAACTAGCAAGAATACCACGAAAGCAAGAAAAAGAAGTACGCTATTAACTATTAACGTACCTGTCTCTTCCGAAACGAATGAGTACGAGAGAGCACACGTGTCTACCATCGTTCGGTCAGAGTCT
+
?<DE@CCCCCCC@@ACCCCCCCBBB=BDG@DCCCBB?B?BBDBBBC?AB>B>BBBBBBBB2B?CCA@AAAAABC<C??@A@@0@B=C>BBB;BCD@CCCCCCCCC>A>AB@BCC@BBBBBBCCCCDBBBCCC?CBBB?BBBBAAAB?B@ECB?ABCCCCCC?AAAABB?BB@AAA<??AAA:???=@BBBB3BD?C998BAA@@:@<A???;A;??BDD@BBBBBAA<?=?CC>CBB?BAAACCCCCCBBBAAABBBDCDBB@>;7;AA?B>A@=@AAABBBAA
@ATNG8:05167:02069
GATGGTAGTATCTGCACACTCTGTCCAGAAGATCAGGAAACTCTAGAAGAATTCAGATTTTTAACACGAGAGTAAACGTAAAAAGAAGGTTTTACAAGACTCACGTTAACAATATTGCAGCAGTACGCACACAATCGAAGCGCAGTAAGGATGGCTAGTGTAACTAGCAAGAATACCACGAAAGCAAGAAAAAGAAGTACGCTATTAACTATTAACGTACCTGTCTCTTCCTAAACGAATGAGTACACACTCTCATATGACACTACCATCGTTCGGTCAGAGTCT
+
555@@AACAA?=;;;;?=<;;>>6646@?>?A;;;92:;)/99///:6:838600///99:+:8:<;;<;<<:@?8=?@@@@@,;;7;@DIF;CCC@CCCCBCCCC@D@CB@BCD>AABCCBBBJGCAA@A@@<:;;B?AAAAABAA=A>A;;7;BAAABBB@AAA???=@@:@@A=AAAAC=:9:?BBDFD3BB?B???BCBBA;@;@AAB=A;??BBC?BBCECBB=?=?DD>CAC?BBBBB???BBAAAA???;;@@D??>>?9?BA@A>A@=@@???BAA@
@ATNG8:05170:02069
GATGGTAGTCTCAGATAGTCTATAGTACTCATTCGTTTCGGAAGAGACAGGTACGTTAATAGTTAATAGCGTACTTCTTTTTCTTGCTTTCGTGGTATTCTTGCTAGTTACACTAGCCATCCTTACTGCGCTTCGATTGTGTGCGTACTGCTGCAATATTGTTAATCGTGAGTCTTGTAAAACCTTCTTTTACGTTTACTCTCGTGTTAAAAATCTGAATTCTTCTAGAGTTCCTGATCTTCTGGTCTACTACACTGTACTCTACCATCGTTCGGTCAGAGTCT
+
<5:5:>;;ABBBCA@ACCA?BBB6:6A==>@?8@=@@:<@9@8=@@A;;;195<99.9294:::<295=;655<<344444$44.48@@2956949;;5:@49:=B>?;;?@@@@@B=@BB=A?BCBBBB@A?ADDD@GCBBBBA00000..-550---399)/)-//////8:<7666>>2<7<75555'5555<0955666>99<.5555$55455156<?:??@??@@;@8>;@@@A=??@=B:;;AB@@:::ABDDBBBBB=A;;;;6;B?;:<KCCBCB
@ATNG8:05171:02043
GATGGTAGTGTCATATGAGAGTGTGTACTCATTCGTTTCGGAAGAGACAGGTACGTTAATAGTTAATAGCGTACTTCTTTTTCTTGCTTTCGTGGTATTCTTGCTAGTTACACTAGCCATCCTTACTGCGCTTCGATTGTGTGCGTACTGCTGCAATATTGTTAACGTGAGTCTTGTAAAACCTTCTTTTTACGTTTACTCTCGTGTTAAAAATCTGAATTCTTCTAGAGTCCTGATCTTCTGGACGACGCGCACTGACACTACCATCGTTCGGTCAGAGTCT
+
;;<B?BBABB<<==<<<<<@BBAA:95554445::>>)44.905====>>9=;;;;6;499::5;6;=@;;>=<<<@?EGE1CD?BCBA<A:>:59::;9?:??@BCC@CCDCFCFG;;;B?B>BBBBBBAC?ACCC@CCBCCCC;;;CBBBBBC?BAA@CC?B?B@@AAAAAB=?;;;;6;=D>;;;;;*;BAAA=B@@@@@?AAA4:9:9(9==@@?C@C@??@>@@=;929949997949.59555<<@;;55//////<<8:;=;<7;=9>@666>959
@ATNG8:05172:02054
GATGGTAGGACGAGCGTCTGAGAGGTACTCATTCGTTCGAAGAGACAGGTACGTTAATAGTTAATAGCGTACTTCTTTTTCTTGCTTTCGTGGTATTCTTGCTAGTTACACTAGCCATCCTTACTGCGCTTCGATTGTGTGCGTACTGCTGCAATATTGTTAACGTGAGTCTTGTAAAACCTTCTTTTTACGTTTACTCTCGTGTTAAAAATCTGAATTCTTCTAGAGTTCCTGATCTTCTGGATATGAGTGACTCGTGCTACCATCGTTCGGTCAGAGTCT
+
@<<B?B@@>@BCCB@@@;:;ABBB@BDCAB;:7;?@>ACB?BBBBBBB@BCCCF@C@CCCC@CACCBFCAAAB?AABBA0@@=BBCE=CBAA?ACE@CC=;;BDBC@CCDCCCCC@BCC?A?ACCCCCBB>BBBB@CDDCCC@@ACCCBBBCC?CBC@CC>@>@BBCCCCCC@BBEDD<B?B?AA@AA0ACEDD=;<AACBBAAAACECC5CBA;;8;=@B>AA@@@BB?B?BBBBDD?CBCGCCCBBBCCB@@@AA:;;@@B?AAAAA=AB@BCCJAA@BB
@ATNG8:05173:02055
GATGGTAGACATATCGTACTCTCTGTACTCATTCGTTTCGGAAGAGACAGGTACGTTAATAGTTAATAGCGTACTTCTTTTTTCTTGCTTTCTGTTGGTATTTCTTGCTAGTTACACTAGCCATCCTTACTGCGCTTCGATTGTGTGCGTACTGCTGCAATATTGTTAACGTGAGTCTTGTAAAACCTTCTTTTTACGTTTACTCTCGTGTTAAAAATCTGAATTCTTCTAGAGTTCCTGATCTTCTGGATACACTCATGTGCACCTACCATTCGTTCGGTCAGATTCT
+
:<CC?BBCBBBBBCBCCCKBCCCCDEDDDDDD@BBBC>BB@C@A@@B>BB>BC????A;?8:<7:6:AA><;;33,333333#3;4>??>3762:1819255'57.22266<68;9///9905;B;>:?==<====<=>=A<ABBA>>>==>??===?@;==>=@@<?=ABAA?@@AB;@@AAA5A<B<AABBB/=>>AA7;;>>>BB<;;;>>>>/??>>>;@;??;???@>=>:=:=ABB;;8;?C<@@BA>>>:::=A??@@;888066166<6<<9::>>B@9::
@ATNG8:05175:02046
GATGGTAGTGATACAGATCAGACACCAGAAGATCAGGAACTCTAGAAGAATTCAGATTTTTAACACGAGAGTAAACTGTTAAAAAAGAGGTTTTACAAGACTTCACGTTTAACAATATTGCAGCAGTACGCACACAATCGAAGCGCAGTAAGGATGGCTAGTGTAACTAGCAAGAATACCACGAAAGCAGAAAAAGAAGTTACGCTATTAACTATTAACTTACCTGTCTCTTCCGAAACGAATGAGTACTATGTAGAGCTCTATACTACCATCGTTCGGTCAGAGTCT
+
CCBB@DCCBB@@ADLCCACAIEEBB>BBC699AAAB>B>@@?;<@=6:>?C;><833333$3477877///--7/----(-5555$599(333&377,3222+27555:-3.332....3797>===;;6;9@ABA?CCBB?@@@CC@??@D@BBB?BBCAAAAA??@?BDC>??79988><?==3<00/8;;;,88(33.7??@8<<9>5>???=A=@@:==8=;676//*/799:28895555;>9:97<:97>B>@B@@>>>@@;;7;BBED<@@<>>>>>>>?@
@ATNG8:05180:02040
GATGGTAGCACGAGTCACTCATATCCAGAAGATCAGGAATCTCTAGAAGAATTACAGAATTTTTAACAGCTGAGAAGTAAACGTAAAAAGAAGGTTTTACAAGACTCACGTTAACAATATTGCAGCAGTACGCACACAATCGAAGCGCAGTAAGGATGGCTAGTGTAACTAGCAAGAATACCACGAAAGCAAGAAAAAGAAGTACGCTATTAACTATTAACGTACCTGTCTCTTCCGAAACGAATGAGTACTATGTAGAGCTCTATACTAACTCGTTCGGTCAGAGTCT
+
555>+//44444;?AAA@;==<=45.549.55:;99.5.555999=>466:@966@>:)....$-0------6/3-3333(333:<<<+::7:6888*6--(-7---/6776;68843336:3329<<733337<::;7;:<;6887////.(/49/314<<766//(/...53.--(---(-6455.668288999)663222255599,2,22225:599=6505=449:<5:5::;38897444>>?@999=<==://///668666,2288<79948=<8:<445
@ATNG8:05182:02038
GATGGTAGCTCGCTGATGATATCTCCAGAAGATCAGGAACTCTAGAAGAATTCAGATTTTTAACACGAGAGTAAACGTAAAAAGAAGGTTTTACAAGACTCACGTTAACAATATTGCAGCAGTACGCACACAATCGAAGCGCAGTAAGGATGGCTAGTGTAACTAGCAAGAATACCACGAAAGCAAGAAAAAGAAGTACGCTATTAACTATTAACGTACCTGTCTCTTCCGAAACGAATGAGTACGTGTGACGTACGTGAGCTACCATCGTTCGGTCAGAGTCT
+
@@BB?BCDDDCCBCBBBCCCDBBCCBDCC@CCC@AA@B@CCC@?@C?CB@D@??@CCCDC3C?AAAABBCCBBB9??>?@@@0@B=C?CBC;CDEAEBCBDBBBD?C?BA@CCC?BAABBCDCCCCBBBBBC@CBBB?A@@@@CBB?B@CCC?BBCBBBDB?CCCCC@@CC@999>AAABC=>>?=>?>??.?B?BAAAC@@@A<A<??@@<?<?ACCC@CC@@?BB=@=AAA;AAA>BBBCCBBBAAABCCDDAABBDBBBBBB@CAAAB?A@<@BFCBBBA@
@ATNG8:05182:02059
GATGGTAGCAGACGTGACAGAGCGCCAGAAGATCAGGAACTCTAGAAGAATTCAGATTTTTAACACGAGAGTAAACGTAAAAAGAAGGTTTTACAAGACTCACGTTAACAATATTGCAGCAGTACGCACACAATCGAGGCGCAGTAAGGATGGCTAGTGTAACTAGCAAGAATACCACGAAAGCAAGAAAAAGAAGTACGCTATTAACTATTAACGTACCTGTCTCTTCCGAAACGAATGAGTACTATGTAGAGCTCTATACTAATCGTTCGGTCAGAGTCT
+
@?@E@CBBBBBCCDBBBCBBBBCBB?BBB?BBBCCC@B@CCCCBAA>BB?B>BBBBBBBB3B?BBBBBCCCBBB>BA=???@0?A>C5;;;.;@A=AACABBBCC@C@CB@BBC@BBBBB@BADCCCCCCBB@BBBAD?CBC@@@B@C?C??>?BBBBBBC?BBACCC@BB@>>??BB@@@;???>?CCCC3BB?BAAACB==<=D<A===<A;>=ACC@DCCAAAA>A?ABB=AAA@BBFBBBBBCAABDBBBA>=@@@@@@A<???B=?@@BCGGFCA>>
@ATNG8:05185:02059
GATGGTAGGCACTGCGCACACATCCCAGAAGATCAGGAACTCTAGAAGAATTCAGATTTTTAACACGAGGGTAAACGTAAAAAGAAGGTTTTACAAGACTCACGTTAACAATATTGCAGCAGTACGCACACAATCGAAGCGCAGTAAGGATGGCTAGTGTAACTATCAAGAATACCACGAAAGCAAGAAAAAGAAGTACGCTATTAACTATTAACGTACCTGTCTCTTCCGAAACGAATGAGTACACATCGTCGTGTCGTGCTACCATCGTTCGGTCAGAGTCT
+
BBBB@CCB?BC@;;6AB@;99=;:;.5;;<=BBB@@<A?CBBBCCB?BB?B?AA??@@@@,@?CBBBCCD?BCB9@@99888)9A>@=@AA5?=A7>=BBBA??>;>;>A<@@A=A>AAAABB?@>@@@@@A9==@@<=>=@>>>A<@<@@C?BAAABCCB?BBBCCC@CF>?;;;>==<<4;??=@@CCC199=@ABAAABBB>A?A=;;+0*0?@@=9//8AAAC=B;;;;3;AA?BDFDBBCB??@BBBCBBBBBDCCCAAA@CBBAC=??=?AABBCCCC
@ATNG8:05193:02056
GATGGTAGCTCACGTACGTCACACGTACTCATTCGTTTCGTAAGAGACAGGTACGTTAATAGTTAATAGCGTACTTCTTTTTCTTGCTTTCGTGGTATTCTTGCTAGTTACACTAGCCATCCTTACTGCGCTTCGATTGTGTGCGTACTGCTGCAATATTGTTAACGTGAGTCTGTAAAACCTTCTTTTTACGTTTACTCTCGTGTTAAAAATCTGAATTCTTCTAGAGTTCCTGATCTTCTGGCTCTCGTAGACAGATACTACCATCGTTCGGTCAGAGTCT
+
A@AC@CBCDCCC9;6?<;@BBBBBEECCBBBB@DCDJ=CCCCACBCBCDD@@BBBB@B@BCCC@C?CAAACCCBB?@@@@@2@@?BBBC=CBBB>@AC<@?;><?BBC?BBBBBBBC?B@A;?;@BB>>>>>=@@@A<@@A>>>?>?>>@@<<<>99;:<::5;<??AABBAA>===DD;D:A<AAAAA/@@=<<1::<<>>@AAA<AAAA/A@@@A<A<@@;@EAA>>=:=<?@?HAA;>>B=AA???@B???=<<@@CB:;:<>>>@@<@@<@A??=<<@B
@ATNG8:05195:02021
GATGGTAGTGCGTGAGAGAGAGACCCAGAAGATCAGGAACTCTAGAAGAATTCAGATTTTTAACACGAGAGTAAACGTAAAAAGAAGGTTTTACAAGACTCACGTTAACAATATTGCAGCAGTACGCACACAATCGAAGCGCAGTTAGGATGGCTAGTGTAACTAGCAAGAATACCACGAAAGCAAGAATAAGAAGTACGCTATTAACTATTAACGTACCTGTCTCTTCCGAAACGAATGAGTACGAGAGAGCACACGTGTCTACCATCGTTCGGTCAGAGTCT
+
::>D?BAABBC;;9:@55666@>9?3696:>>BCBB>A=;;:995<7>?8@>BACBBCDC1B@BB=?=BBAABB9;7>====,>@;?;@@@4@AA>B<;<ACB@@=@=@@;@BB?BDBBCDBBBCCCBA;:;@CBAB?BABCCCC?B@<@00,0@@000CE@CCBB?@<?D=???;>@::929=A;9948@:?@?@BCB88;BB@B@CDBC?B?AAAAA?;<;AA@@=@?@AA<ABB?D::9CBBBAAAAAAABAAACB???CCDAA@>=A=@A=AA@AAB:::
@ATNG8:05148:02085
GATTAGTATAGAGCTCTACATAGTACTCATTCGTTTCGGAAGAGACAGGTACGTTAATAGTTAATAGCGTACTTCTTTTTCTTGCTTTCGTGGTATTCTTGCTAGTTACACTAGCCATCCTTACTGCGCTTCGATTGTGTGCGTACTGCTGCAATATTGTTAACGTGAGTCTTGTAAAACCTTCTTTTTACGTTTACTCTCGTGTTAAAAATCTGAATTCTTCTAGAGTTCCTGATCTTCTGGTGAGATATGCATGATGCTACCATCGTTCGTTCAGAGTCT
+
ACB@CDBAAACCCBABACCCCBBBCCCCCC?CBAA=BD@C?BBBCCCC?BC@@@?B>BBBB?B>BBBBBBBBB@CCBBB1A@=@>>=7>CBC@BBB>BB=@@ACBB@BBBBB@??;?>@<?<@???==>A<A=<<:=;A>>>>>?AAAA;::;;===<;;7;=???A@AAAA<A????5?;>;<<<<<+;>==>9>>>>A@@??@;????/?=>>?;>=AA<<=>A>>>:>:<AAA?>7;;=:==?@>@>>A@@@@@>;;<<94999<=<@@A=>@@AA@::
@ATNG8:05148:02095
GATGGTAGGCGACATACATACGCGCCAGAAGATCAGGAACTCTAGAAGAATTCAGATTTTTAACACGAGAGTAAACGTAAAAAGAAGGTTTTACAAGACTCACGTTAACAATATTGCAGCAGTACGCACACAATCGTAGCGCAGTAATGATGGCTAGTGTAACTAGCAAGAATACCACGAAAGCAAGAAAAAGAAGTACGCTATTAACTATTAACGTACCTGTCTCTTCCGAAACGAATGATACTATGTAGAGCTCTATACTACCATCGTTCGGTCAGAGTCT
+
<<BA?B@;9=???DBA<BBBB;;9A=AAC@A@@A:;4;69AABCBB?AA6:59@A?@@@@0A@HCCDGCCCCDD>CCBCCCC0DD@D799:6<CCACCBCCBBBC>B>@@=@CC?BBBBBDDECCCCCDBAA@BABCCCBCCBCCC?BBA;;9;BA@CH;;:;CBBBB@;;6;;;=ABBCC>:::>BBKED2BB?BBABBCCDEAF@BBBC@D@CCCCDACCBBBCC>@>@CC=BBB?AAACCBBBBBBBC??@BBBBBCCCAA=@@A<?89949BCCCCCCB
@ATNG8:05150:02070
GATGGTAGTATAGAGCTCTACATAGTACTCATTCGTTTCGGAAGAGACAGGTACGTTAATAGTTAATAGCGTACTTCTTTTTCTTGCTTTCGTGGTATTCTTGCTAGTTACACTAGCCATCCTTACTGCGCTTCGATTGTGTGCGTACTGCTGCAATATTGTTAACGTGAGTCTTGTAAAACCTTCTTTTTACGTTTACTCTCGTGTTAAAAATCTGAATTCTTCTAGAGTTCCTGATCTTCTGGGCAGACTCTCACACGCCTACCATCGTTCGGTCAGAGTCT
+
;;@A=A;;4994455555599556;;<<=BAA>A;;;0;?;@@BBDECCC?CCABB?A=ABBB?C>ABBBBBBBA?AACAC1AB?B@@B8?C<=;=AC?BB>>=?AAA=AAB>AAAA;DA?7=9>A>=<>>>;?=>=;@=>>@@>>>@@??>=<>8<<;:::5:=A????BAAA<A@@@@5@:<7:;AAA/AA?A?7?AAAABAA;:7;DDF/A99:B=B=>>:>@@B@?@:>:>AAAA@;;89909///999;@>A????;>>><@566=0661366366==9
@ATNG8:05152:02093
GATGGTAGCTCTGCTCTGACTCTCGTACTCATTCGTTTCGGAAGAGACAGGTACGTTAATAGTTAATAGCGTACTTCTTTTTCTTGCTTTCGTGGTATTCTTGCTAGTTACACTAGCCATCCTTACTGCGCTTCGATTGTGTGCGTACTGCTGCAATATTGTTAACGTGAGTCTTGTAAACCTTCTTTTTACGTTTACTCTCGTGTTAAAAATCTGAATTCTTCTAGATTTCCTGATCTTCTGGGATGTGTGCGCAGTGCCTACCATCGTTCGGTCAGAGTCT
+
555>9>DABBCBCCCCCBBBBBBCBBCCCC??<?AAB>BE@C?BCCCCCC@CCCCCAF?BCCC@D@BBBCCCCDD=>>>@@0@A>ABCB>BBDF@CBA>BC>@A@CBCABBCCCCCC@BBC@C@CCCCCBBB@BCCC?CBCCCC@?@CCBB?A@C?BBC?AA?C>AABBCDBBB@BBBJ=C@C=A@AA@,@ABBB9<;CBCDCAA@=@@@@0@A@BB6;7;B?BCCCCCE>B@AAAB@@;@<>>5>000<<@ABBBBCCC@CCD?CCBCCACCACCICGBBAA
@ATNG8:05154:02104
GATGGTAGTCTCAGATAGTCTATAGTACTCATTCGTTTCGGAAGAGACAGGTACGTTAATAGTTAATAGCGTACTTCTTTTTCTTGCTTTCGTGGTATTTCTTGCTAGTTACACTAGCCATCCTTACTGCGCTTCGATTGTGTGCGTACTTGCTGCAATATTGTTAACGTGAGTTTGTAAAACCTTCTTTTACTTTTACTCTCGTGTTAAAATCTGAATTCTTCTAGAGTTCCTGATCTTCTGGACGACGCGCACTGACACTATCCATCGTTTCGGTCAGAGTCT
+
444439444494455555;<>66666>==B@@5@:::1:@5;:;666<;92<77//)/)///4.59<;:665999344444$4:.44==2:;55.5555)5>555/7//)///99:==9;--(-(-----<=<699;;,//99:;=;:44.494448.44<6;:5:3544555990555<<0;7<45555&5555505;<<==<999.555'/////)/5//)/=444555:7;:;;<?76669<4444444444<:99;;94//38///--(,6(-----88:/
@ATNG8:05160:02085
GATGGTAGCGCACACATAGATACAGTACTCATTCGTTTCGGAAGATACAGGTACGTTAATAGTTAATAGCGTACTTCTTTTCTTGCTTTCGTGGTATTCTTGCTAGTTACACTAGCCATCCTTACTGCGCTTCGATTGTGTGCGTACTGCTGCAATATTGTTAACGTGAGTCTTGTAAAACCTTCTTTTTACGTTTACTCTCGTGTAAATAACTGAATTCTTCTAGAGTTCCTGATCTTCTGGGTGTATCAGCTAGTATCTACCATCGTTCGGTCAGAGTCT
+
44=>;>BCDDCBBBBCABBCCDBBCCBCCBBC??A@B=CC@D@DCCBBCCBCBB9:6:<AA@D>A?ACDCCCC@>80000,//)/777.>;<=@CBB>BC<<;;BBC@CFCHBBAA=ABB?B@CGDCBBAA?ABCC@CBBBB;;;ABBAABBBC@BBBABB>B>@@@BBBCBA=A;;;;.;>D=@BBBB2BCDDL=ABAACCCBCB==500+00/;7<7=C:=<<===>9<9;;:;:<5:459,9@BBBBAAA;;;ACBBBCC@C@AAB?;;:<CCCICCBA
@ATNG8:05161:02088
GATGGTAGTATATCGCGTCGCTATCCAGAAGATCAGGAACTCTAGAAGAATTCAGATTTTTAACACGAGAGTAAACGTAAAAAGAAGGTTTTACAAGACTCACGTTAACAATATTGCAGCAGTACGCACACAATCGAAGCGCAGTAAGGATGGCTAGTGTAACTAGCAAGAATACCACGAAAAGCAAGAAAAAAGAAGTACGCTATTAACTATTAACGTACCTGTCTCTTCCGAAACGAATGAGTACACACTCTCATATGACACTACCATCGTTCGGTCAGAGATCT
+
;;:A<@?A:<:=:55;;;;=@5565.59<7<<><;@=@;@CC;<9C@CC?CACC@@@ABA2A@DECCBBBBBBE>BA@@A@@0@@<@=BBB:BBC@BAAACBCCC@C@CD?CBB@BBBCCDDDCCBBBCCCC?CBBB?C@@??A?>9@?AAB?BCBBCBCB?BCBBBB?BA>AA@;>>::::+::99:::99:%:?<A?=?BAAHD;>7:9A@5:7;=CBCAFEBBAA@;>;99:5:DB?CCBBBBAAA@@@>>=>?::?:999733,3;;7;:77170/>8////0
@ATNG8:05163:02091
GATGGTAGCTCGACGAGCGTAGACCCAGAAGATCAGGAACTCTAGAAGAATTCAGATTTTTAACACGAGATTAAACGTAAAAAGAAGGTTTACAAGACTCACGTTAACAATATTGCAGCATTACGCACACAATCGAAGCGCAGTAAGGATGGCTAGTGTAACTAGCAAGAATACCACGAAAGCAAGAAAAAGAAGTACGCTATTAACTATTAACGTACCTGTCTCTTCCGAAACGAATGAGTACGTGTGCGACGTGTCTCCTACCATCGTTCGGTCAGAGTCT
+
<>CC@B9;;BBA<B=CCA<ACFCCC?CBC@BCCB?@>@?BCDBCBC?BB@B@CCBBCBBB2A>AAAA@@@A>AA;AA@A@>>,993:>BB=BBA?AABBAAA??:@<AA=:::<>==>A::6;;?A@@?AA<AAAA<A>888><<8><@@?:?A@@@A??;?@??BB?BD?BBB?@@989+8<<788888(8=<A?????@A@<@<@AAA5<8<667=9<<=@@@@;@;?AE;>AA?@@@@@@@AB;;;BBCCBBCCAAA?BBD>ABB::8:@?AB???ABBB
@ATNG8:05163:02112
GATGGTAGATATATGCACGCTCTACCAGAAGATCAGGAATTCTAGAAGAATTCAGATTTTTAACACGAGAGTAAACGTAAAAAGAAGGTTTTACAAGACTCACGTTAACAATATTGCAGCAGTACGCACACAATCGAAGCGCAGTAAGGATGGCTAGTGTAACTAGCAAGAATACCACGAAAGCAAGAAAAAGAAGTACGCTATTAACTATTAACGTACCTGTCTCTTCCGAAACGAATGAGTACGTGTGACGTACGTGAGCTACCATCGTTCGGTCAGAGTCT
+
;;A?<?;>CBBBCCCDDCCCCCCBB?ACC@C>>@:;058=8=CCBB?CC?B=AA?A@AA=+:6:=B@AABDBBB>BC;;;;;.;<8=8===2:7?8?><;??==;<>=BA>><<7::ABA@??A?A??@>@@<?;;=:<;=>??::7;=A?B@?=>>AAA?:>?AAA@>@A>BBB::7999.:::5;;>>?/8838??@@@A??9<9<==?;@;;:8:><???@<<<5:5;AA:>BB?999B:88?>==?@>BCB@@@@>>>AAC==::995:<8<?>>:<;A?
@ATNG8:05166:02090
GATTAGACACGTGTGCTCTCTCGTACTCATTCGTTTCGGAAGAGACAGGTACGTTAATAGTTAATAGCGTACTTCTTTTTCTTGCTTTCGTGGTATTCTTGCTAGTTACACTAGCCATCCTTACTGCGCTTCGATTGTGTGCGTACTGCTGCAATATTGTTAACGTGAGTCTTGTAAAACCTTCTTTTTACGTTTTACTCTCGTGTTAAAATCTTGAATTCTTCTAGAGTTCCTGATCTTCTGGCTCTCGTAGACAGATTACTACCATTCGTTCGGTCAGAGTCT
+
:<B966>?>@@@=666<=;;;;<A>>?AAB>BBDC>CC?B@BCCBC@@=@BBAC8;8;<?A?D=0/0=;:?:C9AA@@@1BB>BBCC;AABA=?@@=@A590/?>@0//==A@BB<>;?<A5;;:;:??>:>>9817::::<>@@???@@<==:8881679=8==>=7555;9999::-61945////'/;5555)//77;;:<::0///(...(.3.3.5:2779888959279779949>?9>>===@A:9:<///3-227--)--(-33-6>69>;99//-7
@ATNG8:05168:02071
GATGGTAGACACGTGTGCTCTCTCGTACTCATTCGTTTCGGAAGAGACAGGTACGTTAATAGTTAATAGCGTACTTCTTTTTCTTGCTTTCGTGGTATTCTTGCTAGTTACATCTAGCCATCCTTACTGCGCTTCGATTGTGTGCGTACTGCTGCAATATTGTTAACGTGAGTCTTGTAAAACCTTCTTTTTACGTTTACTCTCGTGTTAAAAATCTGAATTCTTCTAGAGTTCCTGATCTTCTGGCTCTCGTAGACTAGATACTACCATCGTTCGGTCAGAG
+
BCA?=;5;@?A955>655<665;<>;;;>6668=<==6;;5;8=@/0/77)//99:6;+544:497<::>=888848====+334;739(388:5977/39533338806////6833.557/52779//./.2:9=>.55888::<;7855::55.6:;6<A3836>A?>?;;:=@>>>=29/6168889(//88908897;;=@A@<9998(5///;6<6AA:>@>;;;=;>49///;;1;;?:;;:>>>@???;::>@@?@A@B=?=<671//)/9922*
@ATNG8:05174:02095
GATGGTAGGCGTGTGAGAGTCTGCCCAGAAGATCAGGAACTCTAGAAGAATTCAGATTTTTAACTCGAGAGTAAACGTAAAAAGAAGGTTTTACAAGACTCACGTTAACAATATTGCAGCAGTACGCACACAATCGAAGCGCAGTAAGGATGGCTAGTGTAACTAGCAAGAATACCACGAAAAGCAAGAAAAAGAAGTACGCTATTAACTATTAACGTACCTGTCTCTTCCGAAACGAATGAGTACGATGAGATCTCGTGTGCTACCATCGTTCGGTCAGAGTCT
+
BC@?<@AA=AAAA;@@BCCBBBCCD=CBC@BB:;<FAD@BBBBBA@=@@=A?BAABBDDC2B?BBB???BBBCE?CBBBBAA2@@=A=AAB9AAB?BBBAACBAA>B>@=9>AA7=;;=;>@@DAA<;<>>?<ACCA;;;?A?A><8><@>B?BBBAABBB?BBBA>><>A?BB@:>?8888+99:39@@@A2==8=?===:;;A:=8=@>><>=AA=<==???@<>>=B7;:A:A@@=999@:::BAACCE@@@@@==>?>>>>>;?>@@?;??<?@@@;;;;;
@ATNG8:05176:02089
GATGGTAGAGTATCATGTGTATCTCCAGAAGATCAGGAACTCTAGAAGAATTCAGATTTTTAACACGAGATTAAACGTAAAAAAGAAGGTTTTACAAGACTCACGTTAACAATATTGCAGCAGTACGCACGCAATCGAAGCGCAGTAAGGATGGCTAGTGTAACTAGCAAGAATACCACGAAAGCCAAGAAAAAAGAAGTACGCTATTAACTATTAACGTACCTGTCTCTTCCGAAACGAATGAGTACACATCGTCGTGTCGTGCTACCATCGTTCGGTCAGAGTCT
+
///4.4::;@><;;@?;@C:;;HCB<@AA59:8444383<8=>@<B>BB?B>A@B;;;;;';;@:55;;6926@4<@;::9:9$;C@DADEG9C;;8:;;;@@A@@9@=@@:=@@;??ABCCCDCBBBCDBBC?BAAC7;;AA@=?A=A=B;;7;BB@AA9;6;AAB;;6:A;=??<@@>>?899/713;===>%436;8333;9;<13/3;;;6:67;ABB@AA;<;@@4:49BB;@::2:>=9:9A<A;A?>=BB=B;;>?;@???@AAA>><:=:;0/----/0
@ATNG8:05181:02084
GATGGTAGAGAGACTGTAGCGCACCCAGAAGATCAGGAACTCTAGAAGAATTCAGATTTTTAACACGAGAGTAAACGTAAAAAGAAGGTTTTACAAGACTCACGTTAACAATATTGCAGCAGTACGCACACAATCGAAGCGCAGTAAGGATGGCTAGTGTAACTAGCAAGAATACCACGAAAGCAAGAAAAAAGAAGTACGCTATTAACTATTAACGTACCTGTCTCTTCCGAAACGAATGAGTACCTCTCAGACGCTCGTCCTACCATCGTTCGGTCAGAGTCT
+
;<?C@CBCBCCCCBBBDDCCCCCCC>CCGBDCCBBB?B=AAB@@@C@CC?B?BCAAACCD3B>AABBCFBBBAA<A:;;CCC5BB??:BBB7BBB<AAAB@BC;;8;?BB?BCD@DBBBBCCCCC;<=CCBB@EGCC@AAACCCBB@D@A@@=@@AABAAA????DBB>BD?999?@AABB=AAA?@@@@@B(;;<..-0==@AA=A<@>>?18189@@@=@CCBBBF@C@BBB=BAB>BBB???B?BAAACBBBBB;;;@@<@@@;?==>B>DB?BBCDBB:::
@ATNG8:05181:02116
GATGGTAGGTGCACATGAGTGTATCCAGAAGATCAGGAACTCTAGAAGAATTCAGATTTTTTAACACGAGAGTAAACGTAAAAAGAAGGTTTTTACAAGACTCACGTTAACAATATTGCAGCAGTACGCACACAATCGAAGCGCAGTAAGGATGGCTAGTGTAACTAGCAAGAATACCACGATAGCAAGAAAAAGAGTACGCTATTAACTATTAACGTACCTGTCTCTTCCGAAACGAATGAGTACAGAGAGTACGATATGTCTACCATCGTTCGGTCAGAGTCT
+
::AA@C::7;AA@955=<<<BCEA@<@@@;@;;::76=49:?996A;CB@C?<?ABBDDDD*C?@@C>>=@0000*////==E+=><=:=???+?@>:==996>>??<??BB<??A<??ACBBBBBBBBCCBBAADA@@;;;;;<BBC@E@AB@>A@@@A??@?999AAB?BC>AAC=@>9787@<<9//000'0////9>>=99169;;<G<@:=????:>???@:;6;=@?C>BAA=C:::ABAAA@988>@A@BBBBB???BB?AAAA=8==6;;@@@;//0
@ATNG8:05158:02124
GATGGTAGACACGTGTGCTCTCTCGTACTCATTCGTTTCGGAAGAGACAGGTACGTTAATAGTTAATGGCGTACTTCTTTTTCTTGCTTTCGTGGTATTCTTGCTAGTTACACTAGCCATCCTTACTGCGCTTCGATTGTGTGCGTACTGCTGCAATATTGTTAACGTGAGTCTTGTAAAACCTTCTTTTTACGTTTACTCTCGTGTTAAAAATCTGAATTCTTCTAGAGTTCCTGATCTTCTGGGTCTCTCTCTCACGCACTACCATCGTTCGGTCAGAGTCT
+
955<:>CCB?AABBD;;;BIGGCCCCGCBBAA?ABCC?CC@D@CB@@@BB?BCBBB?A?AACA?A?AA>AAABCB?@????1=@<?999,3;;;?B@@=;;0/0=>>?:88@;;;BB?CBC@B;>>BBB99:???@@<>>A@@@@??@>;=@?CC<>=>:>>4<4<?@>>AA@B7:;??;+=5=:>ABAA.<88::177=;AA??==9<DDD/@@???4:49C@CEBBCCC??=?;??BA<????8?@@=>==888>;??BA==C<;;;>>8AA?AAB>>>@@A
@ATNG8:05169:02163
GATGGTAGGCTCTGCTCTGACTCTCGTACTCATTCGTTTCGGAAGAGACAGGTACGTTAATAGTTAATAGCGTACTTCTTTTTCTTGCTTCGTGGTATTCTTGCTAGTTACACTAGCCATCCTTACTGCGCTTCGATTGTGTGCGTACTGCTGCAATATTGTTAACGTGATTCTTGTAAAACCTTCTTTTTACGTTTACTCTCGTGTTAAAAATCTGATTCTTCTAGATTCCTGATCTTCTGGTGTCTGATCGTGTATCACTACCATCGTTCGGTCAGAGTCT
+
78785://)/99//6;>=B@A;59555555<9:5;:<<5:;7;:<445555499;==7<7:555495;<=>;;;<<155;;;(993445.5;994;;;6;>;;;>AAB@:::@:9:>8=@=7@9=>>?@669@A9668;97<///977:<556::9>@>;<;6:)////55755.55555&56;655555$555;;4<;--------38888'-/////3//)/744/7)/)/7778<6<;<:<5//7//////55555559::.4/7//)//)/7777/333
@ATNG8:05170:02123
GATGGTAGGCGTGTGAGAGTCTGCCCAGAAGATCAGGAACTCTAGAAGAATTCAGATTTTTAACACGAGAGTAAACGTAAAAAGAAAGGTTTTAACAAGACTCACGTTAACAATATTGCAGCAGTACGCACACAATCGAAGCGCAGTAAGGATGGCTAGTGTAACTAGCAAGAATACCACGAAAGCAAGAAAAAGAAGTACGCTATTAACTATTAACGTACCTGTCTCTTCCGAAACGAATGAGTAACTATGTAGAGCTCTATACTACCATCGTTCGGTCAGAGTCT
+
::<D@CCC@CBBCBCBCBB@@@;:5/5>>9CC;;;?:=9==:99@@;@@8?<AB:;:CBC1?;<>>///;;;;;57:8:;99'773(3;>>>2939@397?@AABBB?B?A>:?>>;>???>>;;;>??@????;===@<@???>>>><><??B?B999:::D?BBB?BB=:95998:<<999+788177777'56-67:9>A===9=8=?==:=;@@678=@???>==;?<?@>6>::4:==>00)/99;<?@>>>@A@ABCBBBBB?B@??@7;;=@@@@H@=//
@ATNG8:05174:02140
GATGGTAGGACGAGCGTCTGAGAGGTACTCATTCGTTTCGGAAGTGACAGGTACGTTAATAGTTAATAGCGTACTTCTTTTTCTTGCTTTCGTGGTATTCTTGCTAGTTACACTAGCCATCCTTACTGCGCTTCGATTGTGTGCGTACTGCTGCAATATTGTTAACGTGAGTCTTGTAAAACCTTCTTTTTACGTTTACTCTCGTGTTAAAAATCTGAATTCTTCTAGAGTTCCTGATCTTCTGGTGTCGTCTATCATGTACTACCATCGTTCGGTCAGAGTCT
+
44:>:?CD?A@@;:::ABBBCCCC@CBBBDCC@BACD=BA@D@CCBBBCC?CBBCD@CACCCC?C@CDDBBBCCA=99:::*;A4;;;;0;CBB@CDC@CG@CBBCBCACCBDCBBC@CCC?B?CDCC@@@@=AABB?BCCBBBBBBCCCCBBBB?BBB@CC@C?BBBFCCBBB@CB@B@7@;@;:;:;:*;BBBB;;;CCCCHBAA?BCCB5CGDCC@I@EE@HCAA@@@<@?@@@CCC@CDD@CCCBBBBBBCDDBBBCDCCC@CCBBB?BB?BCBCCCCAA
@ATNG8:05175:02152
GATGGTAGGCACTGCGCACACATCCCAGAAGATCAGGAACTCTAGAAGAATTCAGATTTTTAACACGAGAGTAAACGTAAAAAGAAGGTTTTACAAGACTCACGTTAACAATATTGCAGCAGTACGCACACAATCGAAGCGCAGTAAGGATGGCTAGTGTAACTAGCAAGAATACCACGAAAGCAAGAAAAAAGAAGTACGCTATTAACTATTAACGTACCTGTCTCTTCCGAAACGAATAGTACACATCGTCGTGTCGTGCTACCATCGTTCGGTCAGAGTCT
+
A@@@@C>C@B@?;<<<=B99;;66?7>=C?BBBB@@=A=ADBCBCB@CF?B@BBBBDDED3CADBB@@@AAABE@??@CCCB5CC@D@CCC9AAB?;;;CBCCCC?C@CC@CCC?BBBBCCCCCCBBBBCCB@BBCB>AACAAABB?A@B@@>@AADCCCB>?@?AAA>9949A;577CCC>=<=999::9:%9>;@@A;98=;>896;;==;D=BACCD@AA@999A<A<?><6;9928@BCBBBBB>??>>987>?>=>9;7717;6586=>:@>AA@C@==
@ATNG8:05175:02159
GATTAGTATAGAGCTCTACATAGTACTCATTCGTTTCGGAAGAGACAGGTACGTTAATAGTTAATAGCGTACTTCTTTTTCTTGCTTTCGTGGTATTCTTGCTAGTTACACTAGCCATCCTTACTGCGCTTCGATTGTGTGCGTACTGCTGCAATATTGTTAACGTGAGTCTTGTAAAACCTTCTTTTTACGTTTACTCTCGTGTTAAAAATCTGAATTCTTCTAGAGTTCCTGATCTTCTGGTGTCTGATCTGTATCACTACCATCGTTCGTCAGAGTCT
+
;559BCCCCBBBAAB@@ADBBBCHECCCA@>@CCC>CC?C@CBBBBBB?BBAA@<?8::BA=B?BBCBDCCCC?89999.9A<AABB=???A?BAA>A@9??ABBB?BBBABB::4;>>:>:==A?>>>?:=8885;;A===@@@@@@;;;===>==7;;7;7;AA===?>>788CCC2A:A;@@@@@/767;;/::=;;:?:;;5:::;+9;<<B;>:>=<@>>>>>D>D<???@>>:===<@@===>>>=>>@@@???@@@:==99949:9=9;///@=
@ATNG8:05176:02168
GATGTAGGCACTGCGCACACATCCCAGAAGATCAGGAACTCTAGAAGAATTCAGATTTTTAACACGAGAGTAAACGTAAAAAGAAGGTTTTACAAGACTCACGTTAACAATATTGCAGCAGTACGCACACAATCGAAGCGCAGTAAGGATGGCTAGTGTAACTAGCAAGAATACCACGAAAGCATGAAAAAGAAGTACGCTATTAACTATTAACGTACCTGTCTCTTCCGAAACGATGAGTACATAGATATACGTATAGCTACCATCGTTCGGTCAGAGTCT
+
<C@?<>>7<;94///////59599,5448>CCCCC?B?AA;;:@@;>?:>8=?>=>?@@0??CCCCECCB:99/99;9:<<*<>7<7<<<0<<B9;?A@?<<00,0)/959/94448;;;;A999@>:9:><@AAA=@@CAA@881/8<00)/98888:<7:::;;?>;:>>>><A<>>A9?899<<<<<,7;5777722255.5/555915/229AA???>@?=>9?;>>>69998??A999BB???@@967;=>>>?@BAA<AAB>B?B?;>>BAAAA??
@ATNG8:05177:02134
GATGGTAGCACGACACGACGATGTGTACTCATTCGTTTCGGAAGAGACAGGTACGTTAATAGTTAATAGCGTACTTCTTTTTCTTGCTTTCGTGGTATTCTTGCTAGTTACACTAGCCATCCTTACTGCGCTTCGATTGTGTGCGTACTGCTGCAATATTGTTAACGTGAGTCTTGTAAAACCTTCTTTTTACGTTTACTCTCGTGTTAAAAATCTGAATTCTTCTAGAGTTCCTGATCTTCTGGGTCTCTCTCTCACGCACTACCATCGTTCGGTCAGAGTCT
+
BBCD@DDAB@@966@@@CB;69BCBCCCCCBB@BCCJ>EE?D@CCCBCBC@DCCBB?B@BBBD?C?BAA@BCCCD?BBFDD2BB@CA@@;@>>??BBCACC>@?ABAA=AABBBDBB>BB@=@<AA>>??@@;>?@>;?>><<=@?@@@@A@???;>===>>;><@@@@BBA@@8>>BBC6@;>:=>==</;=777-8>A::;A>>><AAAA/@@@@A=C<>>:>AAA@@@;@;@A@@@@<@AAA9@@AAAAAAAC@??<<=<<?5=;<?A;885:AADDA@@@
@ATNG8:05180:02153
GATGGTAGCGCGACGAGCGTAGACCCAGAAGATCAGGAACTCTAGAAGAATTCAGATTTTTAACACGAGAGTAAACGTAAAAAGAAGGTTTTACAAGACTCACGTTAACAATATTGCAGCAGTACGCACACAATCGAAGCGCAGTAAGGATGGCTAGTGTAACTAGCAAGAATACCACTAAAGCAAGAAAAAGAAGTACGCTATTAACTATTAACGTACCTGTCTCTTCGAAACGAATGAGTACGTGTGCGACGTGTCTCCTACCATCGTTCGGTCAGAGTCT
+
@<BB@BBBBB??@CBDCDCCCCCDD>BBB@CCCC@@>@@CCCCCCD@BB?B@BAAAAAAB2A@CBAAACCCCAC=CCCCCCC3CF@D>BBB:BCCACCCCCCCCC?C?BB?BBC@BBBCCCBCCDDDDCCCC@B?@??BBCBCCBB?C@CBB?BDBBBACA?AABBAB?BC?BBB7::AA@9AAA>ABABB3AC@C?>>CA@@@:>:>?FG:>:>>CAC@BCBCCCC?B:::8:AA>AAACCCCBBBC?@?CBBBAAABA<@@@=@@>>A???=?DBBBBBBB
@ATNG8:05182:02168
GATGGTAGCGAGCGAGTGTGTATACCAGAAGATCAGGAACTCTAGAAGAATTCAGATTTTAACACGAGAGTAAACGTAAAAGAAGGTTTACAAGACTCACGTTAACAATATTGCAGCAGTACGCACACAATCGAAGCGCAGTAAGGATGGCTAGTGTAACTAGCAAGAATACCACGAAAGCAAGAAAAAGAAGTACGCTATTAACTATTAACGTACCTGTCTCTTCCGAAACGAATGAGTACGATGAGAGAGCTCTCTCTACCATCGTTCGGTCAGAGTCT
+
::8:;=9@AADBB@@ACBCCBBEAA?BBB@BDFEBB?B@BBBDBBB?BB@C@BBCBAAA7@=ACCBCBAA::;/;@?=?@0=>29299,5<@9>CABCCCCB<@<@@;@BB?BCCCCCCCCCCAAABBB?BEAA>ABBCCBCC7;7;;;4;CC@@ACB@@@@A@@;@B=?@B>@@DDG>A::7:DAAB3??<99:@BBA??8>:@?@B?B?A>B;;5;;;@?>@8=89;;.;?=9@@BABBEBCCBBBBBBBBCCBBBBBAA<?AA>><>B?BBBBBBAAA
@ATNG8:05183:02153
GATGGTAGGAGACACGTCGCACACGTACTCATTCGTTTCGGAAGAGACAGGTACGTTAATAGTTAATAGCGTACTTCTTTTTCTTGCTTTCGTGGTATTCTTGCTAGTTACACTAGCCATCCTTACTGCGCTTCGATTGTGTGCGTACTGCTGCAATATTGTTAACGTGAGTCTTGTAAAACCTTCTTTTTACGTTTACTCTCGTGTTAAAAATCTGAATTCTTCTAGAGTTCCTGATCTTCTGGGTCTACGCTCGTCGCGCTACCATCGTTCGGTCAGAGCT
+
555>:>CB?BCFHDBBBCCBBBDCCCCCCCBB=BABA>AG@C@GBBBBBB@CBBBB8;7:>>A9=:=>=BBB<<=8===>>+33,3333(38:?9@>>9?B;?>AB??4::??@BBB?BB><A<??888BBB;??AB7<;>=?=>=@?A?>888;58789<=8=899::::=A@9<8878'67>8=8999)6689>*//;6669>>>=BAAA)8<>>>:<<>A<>>>AA@@<@9===<<<9;;;A3???>>>>>>AA;;;@ABBD=>>>AA<@?<=>>@@///
@ATNG8:05186:02152
GATGGTAGCGCACACATAGATACAGTACTCATTCGTTTCGGAAGAGACAGGTACGTTAATAGTTAATAGCGTACTTCTTTTTTCTTGCTTTCGTGGTATTCTTGCTAGTTACACTAGCCATCCTTACTGCGCTTCGATTGTGTGCGTACTGCTGCAATATTGTTAACGTGAGTCTTGTAAAAACCTTCTTTTTACGTTTACTCTCGTGTTAAAAATCTGAATTCTTCTAGAGTTCCTGATCTTCTGGTCTACTACACTGTACTCTACCATCGTTCGGTCAGAGTCT
+
@@@C9C@@ADDBBBCDCCICCCBBCCBBBB:969??A<BC@C@BBCCDCC@CCCAA?@@BB;96;>BCCCBBB=<9000000%00+///0)4;;<:C>B?BC7;:ABBB@CGIECCCC@BBC?D@CCCCABAC@CCCC?BBCCDABBCBBBBCBBB@BBB@CB?B=@@BAABDBA=A;;;;;*;=A=;;;;;*;@;;;0:;AABCBAAA5<;;;*9>>>A?B?BC?BBBCCBB@BACBBBBB?BBB@BCCCCDCCBBCCCCBBCDGE@@@@@C?BB@BCCCCCCCC
@ATNG8:05192:02120
GATGGTAGTCGCTGATGATATCTCCAGAAGATCAGGAACTCTAGAAGAATTCAGATTTTTAACACGAGAGTAAACGTAAAAAGAAGGTTTTACAAGACTCACGTTAACAATATTGCAGCAGTACGCACACAATCGAAGCGCAGTAAGGATGGCTAGTGTAACTAGCAAGAATACCACGAAAGCAAGAAAAAAGAAGTACGCTATTAACTATTAACGTACCTGTCTCTTCCGAAACGAATGAGTACACATCGTCTTGTCGTGCTACCATCGTTCGGTCAGAGTCT
+
BBBD?BBCDBBBBBCCCCCCCCCC@CCD?BBCDCC@C@CCCAAAC?CC?D?BBAAACCC2A=AAA?CACC@A@<@ABBDDD3BB?B@CCC;BBG@CCCCCCBBB?B?BB@BCC@BBCCCBBBECDCCBBBD@CCBB?BBBDCCCB>C?C@?>?CCCCCBC@CCAACB@CC@>=>;@@999+9<<;99:9:9%9?;@:9:BCBBA=D=???A;><>BBBB@CCBBBBD?A?BAA=BBB?BBBBBCCCCBACCBBB?BBBBBAA@DD?CABBC?>><>EDBBAAAA
@ATNG8:05194:02151
GATGGTAGTATAGAGCTCTACATAGTACTCATTCGTTTCGGAAGAGACAGGTACGTTAATAGTTAATAGCGTACTTCTTTTTCTTGCTTTCGTGGTATTCTTGCTAGTTACACTAGCCATCCTTACTGCGCTTCGATTGTGTGCGTACTGCTGCAATATTGTTAACGTGAGTCTTGTTAAACCTTCTTTTTACGTTTACTCTCGTGTTAAAAATCTGAATTCTTCTAGAGTTCCTGATCTTCTGGGCTGCGCTGATATGCGCTACCATCGTTCGGTCAGAGTCT
+
;9:C:CCDDBBBBBCDBBBCDEBBBBCCCCBA>ABBC=BC@C@??@BDA@>@C@A?>A>BBBC@C?BAACCCCCA<?<<<?.?A;A@AA:@ABB>AAB@BB@?=>BBB?BBBA;<AA;AAA<@;AA>557:;=BBAA:>>=A??>>>@@@>><<=5:;;8;;5;:>@AA@@A@@:>><?D:A3818=>??/@BAAA7;;@?>>?===8====+=::;@=A=AA<BBAA@@@7;7;@?>>@<====4;///<889@@@@>>>?@=<:>>>BB=AA=AAAA@?==A
@ATNG8:05152:02191
GATGGTAGAGTACAGTGTAGTAGACCAGAAGATCAGGAACTCTAGAAGAATTCAGATTTTTAACACGAGAGTAAACGTAAAAAGAAGGTTTTACAAGACTCACGTTAACAATATTGCAGCAGTACGCACACAATCGAAGCGCAGTAAGGATGGCTAGTGTAACTAGCAAGAATACCACGGAAGCAAGAAAAAGAAGTACGCTATTAACTATTAACGTACCTGTCTCTTCCGAAACGAATGAGTACGAGAGAGCACACGTGTCTACCATCGTTCGGTCAGAGTCT
+
8<=A;;;CBCCFBDCCCCCCCBBBG@BCC@CBCB@@?AAECCAABD?BB@B@??:::DGC3C?CCCCBBCBABA=AABDDDD5DC@C=AAB7ABC?CCCCCCCDD@C?AA@CCD>AAACCCCDCBBCCBCCC?BBBC@B?@?BA@?<B?BBC@BBCCCACB?CC@AAC?BA?A@A=AAA=A=????????>1?A?B@??CBB@@<>;>???<?<?@BBB@BBCCBBB@B?BBD>CCC?ABCBBBBBAAABBBBBDCBBBB>>:A>;?;;;C>??<????>B>89
@ATNG8:05153:02209
GATGGTAGGCGAGAGTGAGACGCAGTACTCATTCGTTTCGGAAGAGACAGGTACGTTAATAGTTAATAGCGTACTTCTTTTTCTTGCTTTCGTGGTATTCTTGCTAGTTACACTAGCCATCCTTACTGCGCTTCGATTGTGTGCGTACTGCTGCAATATTGTTAACGTGAGTCTTGTAAAACCTTCTTTTTACGTTTACTCTCGTGTTAAAAATCTGAATTCTTCTAGAGTTCCTGATCTTCTGGATACACTCATGTGCACCTACCATCGTTCGGTCAGAGTCT
+
>>AA?@@@?BABBBCDCBBBDIBCBBCBBCAA?ACCC>CC?C@CCBAACC@CCCBB?B@BCCC?A@ABBCCABBA???=>=.<@<A?BB>BBBA>AAB>BB;>=@AAB?BBBBBBAD=A=?;?;?@>;;>;==?@@@6::AA???>>>ABA?==<;:::<>C=A=?>>>AAAAB6==>DD;C:>:>AAAA/??AAA9?>>>A@@@@@<AABC/?===>;>=AA=AB@@@@@<@<@@@A>=:>@B<?@@@@?>?AAA@@@@@9<=>:===??<>=9=AAAAA==>
@ATNG8:05154:02209
GATGGTAGAGAGAGCTCTCTCATCGTACTCATTCGTTTCGGAAGAGACAGGTACGTTAATAGTTAATAGCGTACTTCTTTTTCTTGCTTTCGTGGTATTCTTGCTGTTACACTAGCCATCCTTACTGCGCTTCGATTGTGTGCGTACTGCTGCAATATTGTTAACGTGAGTCTTGTAAAACCTTCTTTTTACGTTTACTCTCGTGTTAAAATCTGAATTCTTCTAGAGTTCCTGATCTTCTGGGTGCGCTACAGTCTCTCTACCATCGTTCGGTCAGAGTCT
+
445>9>BCBCCCBBCAABCCEGICBBBBBC<;8;CCE?CC@C@CBCBCCC?BCCCC?B?BCBB?B?BBCBBAAADACBBBB1BB>BBBB>BBCB>AB@=<<6:00/616:BAA@BB?B@@;?;@AAA@?>?=BC@?:==@?@??A@A>>?@>>>68:@<@A<A9@?@??@AAA;??ABA5A;A8<<AAA/>?@@@9@>>:::=9::0778)57779494;;:=@AC888<@<??@@@@:;///*///>==BABB???AA@@@A=@>>>B=><:>?AAA?>>>
@ATNG8:05155:02187
GATGTAGTATCTGTCTACGAGAGCCAGAAGATCAGGAACTCTAGAAGAATTCAGATTTTAACACGAGAGTAAACGTAAAAAGAAGGTTTTACAAGACTCACGTTAACAATATTGCAGCAGTACGCACACAATCGAAGCGCAGTAAGGATGGCTAGTGCTAACTAGCAAGAATACCACGAAAGCAAGAAAAAGAAGTACGCTATTAACTATTAACGTACCTGTCTCTTCCCGAAACGAATGAGTACACACTCTCATATGACACTACCATCGTTCGGTCAGAGTCT
+
555<:8455555=>==CC;:;DDD@DBA=A;;;;<8;?ADCCBBB???9?;==<9988(34;:;?=BCB@?A<A?A@EEH5CB@B=BAB8BBF@BBCCBA@99.9;??<@@@5??A@ABBBAC>@B000A<>@AA;?@@@A@AA=A>A;;50<<:=0/0:66/549<733.388288;;;2<<;8??@@@2AB=???>882255:178=;9=9?=A@?;554888;9=?8<??9=;;9=;89:::<;===C;@BABCBBBB???@=@@000<@A;AAA099877
@ATNG8:05155:02203
GATGGTAGCAGAGTCACTCATATCAAAGATCAGGAACTCTAGAAGAATTCAGATTTTTAACACGAGAGTAAACGTAAAAAGAAGGTTTTACAAGACTCACGTTAACAATATTGCAGCAGTACGCACACAATCGAAGCGCAGTAAGGATGGCTAGTGTAACTAGCAAGAATACCACGAAAGCAAGAAAAAGAAGTACGCTATTAACTATTAACGTACCTGTCTCTTCCGAAACGAATGAGTACCTCTCAGACGCTCGTCCTACCATCGTTCGGTCAGAGTCT
+
::@C;BBBBBCCCCCBBBCB?@@BAB=@@@A999:ACCCBBCD@CC@C@CCCBBBBB5A?BB@@@CCCCCC>BA::999.7?<A9?>?6>?B?CBBBBBA@B>B?BB>@AA>A==>>???AA>>>>>>@<=<<<6<<=>AA;;7;<?>A?AB???BBC?BBCBAA>AD?CBB<>>@@>8>893:AAAB3??<????C@??@=?;>>>>8==::9:;<???>>>A5;5;>>9?BB@AAAC999@BBBBBBBB???CCCC?DBB?BBCBB?BB?@@@@>>>AA
@ATNG8:05165:02174
GATGGTAGACATATCGTACTCTCTGTACTCATTCGTTTCGGAAGAGACAGGTACGTTAATAGTTAATAGCGTACTTCTTTTTCTTGCTTCGTGGTATTCTTGCTAGTTACACTAGCCATCCTTACTGCGCTTCGATTGTGTGCGTACTGCTGCAATATTGTTAACGTGAGTCTTGTAAAACCTTCTTTTTACGTTTACTCTCTTGTTAAAAATCTGAATTCTTCTAGAGTTCCTGATCTTCTGGGCAGACTCTCACACGCCTACCATCGTTCGGTCAGAGTCT
+
<8:@?ACECCCCCDBBACCCCCCCCCCBCB;;6;@??9?@<@@CCCCBBB@C???C?B?ABAB=@=>CDBBBB=C6;;877'960600)///3188849?;=??B??<?A@<=AA@<AA@7;7;@===A;:7;A@@=@>>>@A>>=@@@A@@::7::::88188==??C???D:<8888(67>=AAAAA/?>@AB:@@A>>>A=AA<@>@@/>>???;?;?@<@AA888A<@>@==>>D;?>>>9>AAA@@@AA655>@A9==>;>@@@@;?A=AAAAAA@@=
@ATNG8:05166:02183
GATGGTAGCATCATGCATATCTCACCAGAAGATCAGGAACTCTAGAAGAATTCAGATTTTTAACACGAGAGTAAACGTAAAAAGAAGGTTTTACAAGACTCACGTTAACAATATTGCAGCATTACGCACACAATCGAAGCGCAGTAAGGATGGCTAGTGTAACTAGCAAGAATACCACGAAAGCAAGAAAAAGAAGTACGCTATTAACTATTAACGTACCTGTCTCTTCCGAAACGAATGAGTACCTCTCAGACGCTCGTCCTACCATCGTTCGGTCAGAGTCT
+
@<BE@BCACCCCC@@BCCCCCBBBC@CCC?CBBBBB?BACCC@@@A???<?>AAABBBBB+B?BBCDCCB>>??5=@;;;;;';;:;4999&5@@=@BBCCECFD?B?BB>ABC@BBBBB@@?ABFCCCC;;7;BBB=BBC;<;CC@C@CDC@CBBCBBBD@DCABBB@CB?BBB?CBBBC=@@@;@@?<<,9848AACBBAAA=?=?CBA@B@BBBBB@BBBBBBB@C?B@@9>;;5;AABBBB?BBCECCEC:9:BBAA?BAAACCCBB?BB?B?@?BBBAA
@ATNG8:05174:02179
GATGGTAGGCGTGTGAGAGTTTGCCCAGAAGATCAGGAACTCTAGAAGAATTCAGATTTTTAACACGAGAGTAAACGTAAAAAGAAGGTTTTACAAGACTCACGTTAACAATATTGCAGCAGTACGCACACAATCGAAGCGCAGTAAGGATGGCTAGTGTAACTAGCAAGAATACCACGAAAAGCAAGAAAAAGAAGTACGCTATTAACTATTAACGTACCTGTCTCTTCCGAAACGAATGAGTACGTGTGCGACGTGTCTCCTAATCGTTCGGTCAGAGTCT
+
@@AC@CCC?BBBBCCBCCDCD<@@@=ADFADCCEBB@B?BBDDBCC@BB@B@CCBBBCCC3C@BDACBCBBAAA<@B@@>??1>B?B@BBB8BAA799AABCDAA>><?B=???<????A@??@@@@@???A=A>==:>>@@AA>><><A9><>BB@CBAA>AB??BD@AA>ACC:>>8888+99:9?BCCD3CB>A???CCBDD:>:>AAB<A;@@;;;<???@?@?<@<AAC:=995:??@???A??999BB????;;==<@A<?BDB@@@<@A???A@@@
@ATNG8:05178:02176
GATGGTAGGCGTGTGAGAGTCTGCCCAGAAGATCAGGAACTCTAGAAGAATTCAGATTTTTAACACGAGAGTAAACGTAAAAAGAAGGTTTTACAAGACTCACGTTAACAATATTGCAGCAGTACGCACACAATCGAAGCGCAGTAAGGATGGCTAGTGTAACTAGCAAGAATACCACGAAAGCAAGAAAAAGAAGTACGCTATTAACTATTAACGTACCTGTCTCTTCCGAAACGAATGAGTACAGAGAGTACGATATGTCTACCATCGTTCGGTCAGAGTCT
+
<:@@:B=B@CBBBBDCCBBBBCBBB7BBD@DBBCAA?A?AADCDCC?@@?@?AAA?====,?<@BCCBBBBBBB?BAAA@?>/78198=>?5?>A=ABBAAB>?><??CB<==><?C@@@><<?>>>A===>;>>>A:=>?AAA>=:><@?B?B>>?BBBB?BCBBBB?BB?BBC:>>@@@;@BB?BBEEF3=<9=CAA???AA7:6:A>>:?69668>;@@@>==@;>:==<4=??9?AAC999BBBBCCA@@???B>==ADAA9<=;=@:@?:==AADA>::
@ATNG8:05178:02203
GATGGTAGAGAGACTGTAGCGCACCCAGAAGATCAGGAACTCTAGAAGAATTCAGATTTTTAACACGAGAGTAAACGTAAAAAGAAGGTTTTACAAGACTCACGTTAACAATATTGCAGCAGTACGCACACAATCGAAGCGCAGTAAGGATGGCTAGTGTAACTAGCAAGAATACCACGAAAGCAAGAAAAAGAAGTACGCTATTAACTATTAACGTACCTGTCTCTTCCGAAACGAATGAGTACGATGAGATCTCGTGTGCTACCATCGTTCGGTCAGAGTCT
+
;55A9BCCCCCCBBBBBDECCCCCC>CCCACCDCBB?B@CCC@@@D?BB>B>BBA@@AAA2A@CDDABBBBBBB9>>?@@@@2@@>A5;;;.;CC?DAACCGCDC?C@CC?CCC<@@BBBBBCCDCCBBCCC?CCCC?AABBBDBB>C@C??>?CBCBCCA?ACCAAB@CC@AAB>@@99929???AAABB3BB?BBAABBA@@<@<?A??;><>CCCC@CCABAAD@F@AAA<ABB?BBBBCCCCCCCC@@@BBB@>>>;::BB=BAA>><>?<@A>??A@@@
@ATNG8:05186:02174
GATGGTAGCGCATATCAGCGCAGCCCAGAAGATCAGGAACTCTAGAAGAATTCAGATTTTTAACACGAGAGTAAACGTAAAAGAAGGTTTTACAAGACTCACGTTAACAATATTGCAGCAGTACGCACACAATCGAAGCGCAGTAAGGATGGCTAGTGTAACTAGCAAGAATACCACGAAAGCAAGAAAAAGAAGTACGCTATTAACTATTAACGTACCTGTCTCTTCCGAAACGAATGAGTACCTCTCAGACGCTCGTCCTACCATCGTTCGGTCAGAGTCT
+
@:@A=A;59<CCBBBCCCCCBBBDD9CCD@BBBCAA<@=@@EBBBB@CC?A>@@@:;:;;*;>CCGDDCCCAAA<AB@BCC;AD;@4::;.;BB?CBBACCFDC?C?CD?AAB?BCABB9::EBCBCCCCC@EEBB>AAB@@B@@>A@EAB?ACCGCCDC@BBBBBC@CC?BBC<>>987*:==;9::::(9A?ABBBCCCCB?C?BBBA;>9=<AAA=@@@@ABA?B@BBG?CCB?CCCCCCC?CCBBBCC@AAAAACD=AAA=@@@=B@BF@CCBBBCCCB
@ATNG8:05191:02198
GATGGTAGCTCGCTTATGATATCTCCAGAAGATCAGGAACTCTAGAAGAATTCAGATTTTTAACACGAGAGTAAACGTAAAAAGAAGGTTTTACAAGACTCACGTTAACAATATTGCAGCAGTACGCACACAATCGAAGCGCAGTAAAGGATGGCTAGTGTAACTAGCAAGAATACCACGAAAGCAAGAAAAAGAAGTACGCTATTAACTATTAACGTACCTGTCTCTTCCGAAACGAATGAGTACTACTCTCAGAGACACACTACCATCGTTCGGTCAGAGTCT
+
:9:@7=BCBEBAAE@BCBBDGABAC?BCDA;;;C@@=@>AAAA?@@>AA>A<@?>99:9:.9=AABAA@?>CCC>CA9:999(9<8=9???9?BC@CA==AA@@@;?:==8===198??@>=>AA===:6665///;7/88=<<889)849=D<A@>>>>@A<AAAABB>=<7>??9>:>@@9?>>;>DEDE/8858??>9:9//,/7<<=>:=:>===@:>>?=<==:>:===4899<??AC988>>AAB@??BBCDBBAAAACC@B@=<<;;<9><<<<====
@ATNG8:05195:02185
GATGGTACGCTATACGTATATCTATGTACTCATCGTTTCGGAAGAGTCAGGTACGTTAATAGTTAATAGCGTACTTCTTTTTCTTGCTTTCGTGGTATTCTTGCTAGTTACACTTGCCATCCTTACTGCGCTTCGATTGTGTGCGTACTGCTGCAATATTGTTAACGTGAGTCTTGTAAAACCTTCTTTTTACGTTTACTCTCGTGTTAAAAATCTGAATTCTTCTAGAGTTCCTGATCTTCTGGCTCTCGTAGACAGATACTACCATCGTTCGGTCAGAGTCT
+
--5505.-/:0//979:5555997/////7799<;;;39<49.554:9976:////)/5989;4:3788////::1/3333$3;7=;<<28855.5557=C265<:45.555;<7:?;;?;8@<<<>?>>;:<=0/-)../0/0094444:84455999755058;;;;455554999>>+915.59<<=+;;===0655///////49999(9/5596;555.549994/)/377///:78894///////9665>>54444;;.4///71//)////55544
@ATNG8:05195:02195
GATGGTAGATACTCGCTGATACACCCAGAAGATCAGGAACTCTAGAAGAATTCAGATTTTTAACACGAGAGTAAACGTAAAAAGAAGGTTTTACAAGACTCACGTTAACAATATTGCAGCAGTACGCACACAATCGAAGCGCAGTAAGGATGGCTAGTGTAACTAGCAAGAATACCACGAAAGCAAGAAAAAGAAGTACGCTATTAACTATTAACGTACCTGTCTCTTCCGAAACGAATGAGTACGAGAGAGCACACGTGTCTACCATCGTTCGGTCAGAGTCT
+
8::>:;5;5@@ACBB;;;CCCBCBC>DCD@BABB@@?A?BCD@@@B@BB?B@BA???AAA2B?BBBBBBBBBBC>BBCCBBB2@@<A=@BB9BCC@DACBBCCBB@B@BBACCC?BBDCBCBBCIHHCCBCE@CBBA@CCCCCCCB@B?C:::;CBBBBBD@AABBBB?DD@AAA@CB@AA<@@@?BBCBB3BF@BBABBBA==:>;>>AA;@;@@EBC@BBBBCCB?C?CBC=BBDACBB???BBBBBBBBBBBBBBBBBBAAB?@==>F?BB?CCAAABBCC
@ATNG8:05196:02210
GATGGTAGTGCGTGAGAGAGAGACCCAGAAGATCAGGAACTCTAGAAGAATTCAGATTTTTAACACGAGAGTAAACGTAAAAAGAAGGTTTTACAAGACTCACGTTAACAATATTGCAGCAGTACGCACACAATCGAAGCGCAGTAAGGATGGCTAGTGTAACTAGCAAGAATACCACGAAAGCAAGAAAAAAGAAGTACGCTATTAACTATTAACGTACCTGTCTCTTCCGAAACGAATGAGTACATAGATATACGTATAGCTACCATCGTTCGGTCATAGTCT
+
99B@=A?@@@@>566?BBBCAA<<;)5<@7B;;;BA<A@CBB@@@D@DD?C@CC?88877'7<>@@CA>>>997)8394444$4939.444&5994996:9;;>>;>8@@=AAA<?@@@ABBBBB;<;BAA@?@AAB>BBBDDBBB?B>A@@<@B@@@AAA?BBBBBB@CB@???>@>===5;<<8000000%0=9/0//9;@B><>=;;=@9@=;;@DD@FCC@@@C@C=@?A<ABB?ABBAAABBBBCBBBCCABBAA=:;:??:=>=?B???<?BBBBCCAA
@ATNG8:05149:02269
GATGGTAGGACGGAGCGTCTGAGAGGTACTCATTCGTTTCGGAAGAGACAGGTACGTTAATAGTTAATAGCGTACTTCTTTTTCTTGCTTTCGTGGTATTCTTGCTAGTTACACTAGCCATCCTTACTGCGCTTCGATTGTGTGCGTACTGCTGCAATATTGTTAACGTGAGTCTTGTAAAACCTTCTTTTTACGTTTACTCTCGTGTTAAAAATCTGAATTCTTCTAGAGTTCCTGATCTTCTGGTGTCGTCTATCATGTACTACCATCGTTCGGTCAGAGTCT
+
77:C?<59.944.494444>>:@@A@CCEGJBB?B@@@;@B@E@BBBCCCC@BBBCC@B?BCBB<B?AA@B?@BAB?@@@@@0@A?BGFF>BBBB8;9B=@@799@@@@999B=AB?>::>>:>8=@AB;:;A>ABBB=AAA@B;;;@BBBBCBBC@DBB?AA?A@BBCCBBCCB>A;;;;-;=C4;:;;;(9?AAB49:;:@@==55.5999(9445;7;:@@9=BCCBBB?C<@AA;::9<=A9A@A;;0000<@@>=>@@@@@=ABBBB@BC@BBBBBBA;0
@ATNG8:05151:02224
GATGGTAGAGTATCATGTGTATCTCCAGAAGATCAGGAACTCTAGAAGAATTCAGATTTTTAACACGAGAGTAAACGTAAAAAGAAGGTTTTACAAGACTCACGTTAACAATATTGCAGCAGTACGCACACAATCGAAGCGCAGTAGGATGGCTAGTGTAACTAGCAAGAATACCACGAAAGCAAGAAAAAAGAAGTACGCTATTAACTATTAACGTACCTGTCTCTTCCGAAACGAATGAGTACACACTCTCATATGACACTACCATCGTTCGGTCAGAGTCT
+
44:;7<BBBBBCCCCABACDB;;;F9;;B=@A@?AA=@<@@@?@>=;>>=@@@@;@?CCC1D?@AAACACAAAC>ABB@AAA,@A?>9C@@2=B?;?CBCBBCAA?B@CB?BBB?BBBBBBCA@@;;;CCBC@CCCG@CCBBBBBBC@C;::;BCCCEEFA;;;AA@>AB>BBC=@@::9,7>=9000000%0=6/0//:;@BA?B?CB>><><A@GGC@DECBAAC@C@BBB=BAA?AACBBBCCCBCBCBBBBBBBBAAABAA?BCCCC?CD@DCAAAC???
@ATNG8:05159:02238
GATGGTAGACACGTGTGCTCTCTCGTACTCATTCGTTTCGGAAGAGACAGGTACGTTAATAGTTAATAGCGTACTTCTTTTTCTTGCTTTCGTGGTATTCTTGCTAGTTACATTAGCCATCCTTACTGCGCTTCGATTGTGTGCGTACTGCTGCAATATTGTTAACGTGAGTCTTGTAAAACCTTCTTTTTACGTTTACTCTCGTGTTAAAAATCTGAATTCTTCTTGAGTTCCTGATCTTCTGGACGACGCGCACTGACACTACCATCGTTCGGTCAGAGTCT
+
55:<:>EBBBCCC@@@BBBCACACCCBBBC;;9;BCC?DI@DABBBCDCA?CCCBB@DACBCB?C?BBBB??@BC?BBDDD19:?CBBC>BBBB?BBB>BC>B==?A@<@?>?;?@@;>>A@C=@@@@@8886;;?@;?>==>=888==?>@A>>:;;;8=<:?<>>>@D>>>A<BA@A@2>5;5;=>>>/=>889-8>=;;;;;;==BEDD.;;<992<8<B;AA=AB>><>:>>BBAA<;::<>?:::=A667///;><:>>B:=;;;B=AA;>>?@@A>>>
@ATNG8:05162:02233
GATGGACAGACGTGACAGAGCGCCAGAAGATCAGGAACTCTAGAAGAATTCAGATTTTTAACACGAGAGTAAACGTAAAAGTAGGTTTTACAAGGACTCACGTTAACAATATTGCAGCAGTACGCACACAATCGAAGCGCAGTAAGGATGGCTAGTGTTACTAGCAAGAATACCACGAAGCAAGAAAAAGAAGTACGCTATTAACTATTAACGTACCTGTCTCTTCCGAAACGATGAGTACTGCGTCTCACTCTCGCCTACCATCGTTCGGTCAGAGTCT
+
9:@A000C@@;;<?>;;@?AACC@BCB?@@;;;>?C=?AA?9:9298-3-38888999':5988333=<<;?9373333&39:95:::/:;;*.).778999>5>:=>:=8/*////78568525>>>=<8<A==2---,22,/*/.55868ACABA@;8::@9?=:7707;?6?<>>577:-55777(774965777<<91916678399;;;<9.659777;2737993//////665522222222:9::9>@96;;;38///5/5=16:<::9765
@ATNG8:05163:02227
GATGGTAGCGAGCGAGTGTGTATACCAGAAGATCAGGAACTCTAGAAGAATTCAGGTTTTTAACACGAGAGTAAACGTAATAAGAAGGTTTTACAAGACTCACGTTAACAATATTGCAGCAGTACGCACACAATCGGAGCGCAGTAAGGATGGCTAGTGTAACTAGCAAGAATACCACGAAAGCAAGAAAAAGAAGTACGCTATTAACTATTAACGTACCTGTCTCTTCCGAAACGAATGAGTACAGAGAGCACACGTGTCTACCATCGTTCGGTCAGAGTCT
+
<8;;26>ADBB@@@ECBCBCCDCBC@CDDACCCCCD?C@BBBB@@??BCAD@GBA6:::;.;?CCBAABBCBBC;@@?@;@@=@A>B5;;;*;@@=BCBBBCC995;?AA@BCE?CCCCBBBCCCCCCCBAA?@CCACCBBBDBBB?B@B@@=@CBBBCAA?ADDA@@>AC?AAB?BC???8=<=999999.9@?A9::AAB@A=A?BABC<@;>>CEEDCCCCBCCAC?CBC=CCC@CCCCCCCBBBBBBAA???BBBAAABB@CAA>?<?>?BBCDCCA??
@ATNG8:05164:02257
GATGGTAGCGCGACGAGCGTAGACCCAGAAGATCAGGAACTCTAGAAGAATTCAGATCTTTAACACGAGAGTAAACGTAAAAAGAAGGTTTTACAAGACTCACGTTAACAATATTGCAGCAGTACGCACACAATCGAAGCGCAGTAAGGATGGCTAGTGTAACTAGCAAGAATACCACGAAAGCAAGAAAAAGAAGTACGCTATTAACTATTAACGTACCTGTCTCTTCCGAAACGAATGAGTACGAGAGTCAGAGACACACTACCATCGTTCGGTCAGAGTCT
+
:<AD?BABB@@@@@A@BBBCCCBBI?BBBACCCCBC?B@DDCAAAE@@?=??AACCBDCC=B?BA<888BB==?7=;99:9:$::431333+3:;79:::98877/8:?A?ABB<??BBCBBBCCBCBCAAAID:;;?BBBBCCCC@C@CA?;@@@@@DDB@CCCCCC@BB?BAA=?A===7::9?EBECD3CB?BAAABB????C?BBB@<@<@?CBB=@A@A@@@6;7;AC=CAA>@@??AABBBBCBBBABBBCB>?>AB>><>BBAA?@@49:BB???>>
@ATNG8:05169:02240
GATGGTAGACATATCGTACTCTCTGTACTCATTCGTTTCGGAAGAGACAGGTACGTTAATAGTTAATAGCTTACTTCTTTTTCTTGCTTTCGTGGTATTCTTGCTAGTTACACTAGCCATCCTTACTGCGCTTCGATTGTGTGCGTACTGCTGCAATATTGTTAACGTGAGTCTTGTAAAACCTTCTTTTTACGTTTACTCTCGTGTTAAAAATCTGAATTCTTCTAGAGTTCCTGATCTTCTGGCGCTCTGTCACGTCTGCTACCATCGTTCGGTCAGAGTCT
+
<8>A@@:@@@@AB@@@?;;@<:5666;;;CCC@CBCC>BB>B=;;9@<AB8<;9992545==?:>48:9;<2;8;578889+996;>;7.79955;??@CCI;;;CCE@CCBAAA@@?BBC?C?BA@::::9<>A@@589AABBABA@@@997>@9=??;?A>>8=788:7A;;7:6768(64;/56AAA/==899.9=;798;;;=999;;+9///726289:;;;=8886:6<8859>9;<=6/--7---99;:8:>999:9945559917727<;98889A
@ATNG8:05170:02244
GATGGTAGGAGACACGTCGCACACGTACTCATTCGTTTCGGAAGAGACAGGTACGTTAATAGTTAATAGCGTACTTCTTTTTCTTGCTTTCGTGGTATTCTTGCTAGTTACACTAGCCATCCTTACTGCGCTTCGATTGTGTGCGTACTGCTGCAATATTGTTAACGTGAGTCTTGTAAAAACCTTCTTTTTTACGTTTACTCTCGTGTTTAAAAAATCTGAATTCTTCTAGAGTTCCTGATCTTCTGGTATACACACTCGCTCGCTACCATCGTTCGGTCAGAGTCT
+
@@@B?BBB?BCCCCCBBA@ACBBBBBBCIDDF@C9997;B?C@BCBCGCD@CBBA@<@=A@AA>A?CBBBBBBBC?BBBBB2A@<@999+3;9=285=7;B;<?@A?><?CBBBBBB@B;>7;=;<=<<=<<7;;;=9=?>>>@?A>>>??????;6665//*/9::=AAA>?>7<78887(74<197????'<=756,5988869;:;;37@@@@'<///6171;;<A>>>A??<?=???A6858??=AAA@@?>>>@>>>>>>=>:606///<9::6>?CBBCCCA
@ATNG8:05177:02252
GATGGTAGGTGCACATGAGTGTATCCAGAAGATCAGGAACTCTAGAAGAATTCAGATTTTTAACACGAGAGTAAACGTAAAAAGAAGGTTTTACAAGACTCACGTTAACAATATTGCAGCAGTACGCACACAATCGAAGCGCAGTAAGGATGGCTAGTGTAACTAGCAAGAATACCACGAAAGCAAGAAAAAGAAGTACGCTATTAACTATTAACGTACCTGTCTCTTCCGAAACGAATGAGTACTATGTAGAGCTCTATACTAATCGTTCGGTCAGAGTCT
+
@?@A8@A?<<@AABABCBCCCBDDD@BBB@AABDED>A>ABCCCDD@CC@B@CBBBDDCC5D@DCCCCECCBBB<AAABCCC5CDAD?BBB<BCC@CBBBCCB;:::ABB@CCC@CCCCBBBBCCCCCCCCD@BBCD?BAA@BCCD@D@DBB?BCCCBBBB?BC?????BB?:99<>>AAA9=89299999.9A?DBBAABBCD?>:>???:=9=;AAFACBBBCBC@E@CCD>BCC@AA?BBBCBBBBBBBBBECCCCBBBBB?@??B?AA@CCBBAAABB
@ATNG8:05180:02256
GATGGTAGTCTCAGATAGTCTATAGTACTCATTCGTTTCGGAAGAGACAGGTACGTTAATAGTTAATAGCGTACTTCTTTTTCTTGCTTTCGTGGTATTCTTGCTAGTTACACTAGCCATCCTTACTGCGCTTCGATTGTGTGCGTACTGCTGCAATATTGTTAACGTGAGTCTTGTAAAACCTTCTTTTTACGTTTACTCTCGTGTTAAAAATCTGAATTCTTCTAGAGTTCCTGATCTTCTGGACGACGCGCACTGACACTACCATCGTTCGGTCAGAGTCT
+
AA@@5:<B9;;=A<ACCCCCCLCDCBBBDB;;6;BBB=CFACFCCCBCAA=ABBBH@C@CBBA@D@DCCCC;;9C<@@@@@0AA<ACCD=:9;B=B?@?BB=AABBBB?AADDCCCD?BBC?B@CCCBBBBB@BBCC@CCCBBB@A@@@ABBBBC?BDD>AA@E<;<BCCCDBC?BCFIK<C?D?;;<<;*;BCCD>AABBBBBBCB5;;;;*;AA@@=@?BA?BBBBBBB?A>;;;AAA9@;;8<C<<;BAB@B;;<BBBBBBB@DCBCB?BB@BBA@@CB;;
@ATNG8:05181:02241
GATGGTAGAGAGACTGTAGCGCACCCAGAAGATCAGGAACTCTAGAAGAATTCAGATTTTTAACACGAGAGTAAACGTAAAAAGAAGGTTTTACAAGACTCACGTTAACAATATTGCAGCAGTACGCACACAATCGAAGCGCAGTAAGGATGGCTAGTGTAACTAGCAAGAATACCACGAAAGCAAGAAAAAGAAGTACGCTATTAACTATTAACGTACCTGTCTCTTCCGAAACGAATGAGTACAGAGAGTACGATATGTCTACCATCGTTCGGTCAGAGTCT
+
:::@9BABCCCBCCBBBCCCBBCBC=BBBACBBB@@>A?BCC@A@C@BD@C@BC@@?BCB3B?BCCCCBBA??<5<<@@@@@0@D?D=@@@8ACC@CCCCCFC@@>@?BC@CBC@BCBBBBBCCCCCCCBCB@BCCC@BB@?@CCC?D@CCC?BCCCCCCC?CBBBBB?BB@BBD99:BBB=BBA>ACCCC2CC?B>>:A<<9:588<<=>;><>?CCC@B@@@CCC@B?CBB>BCC?AAABBBBBBBAAACCCBBAAAABB@A@;ABBBB87617;@??????
@ATNG8:05187:02225
GATGGTAGGCGTGTGAGAGTCTGCACAGAAGATCAGGAACTCTAGAAGAATTCAGATTTTTAACACGAGAGTAAACGTAAAAAGAAGGTTTTTACAAGACTCACGTTAACAATATTGCAGCAGTACGCACACAATCGAAGCGCAGTAAGGATGGCTAGTGTAACTAGCAAGAATACCACGAAAAGCAAGAAAAAAAGAAGTTACGCTATTAACTATTAACGTACCTGTCTCTTCCGAAACGAATGAGTACGTGTGCGACGTGTCTCCTACCATCGTTCGGTCAGAGTCT
+
///839:A>A?;;CC>CCAA<:9/;900/799>C>>8>800/::996?><@;@>=;;;;;):9;;=585==;;;29<:9;;;):;><.5555$5;;6<==;977/0-/7;;7==?<@B@@@@@C<;;;:DBCC@@@AE@@A@DDA@?>B=@;;6;ABBBBBC?:::@@@??;7;@;)//9966*99;57788888#7;433/7<<A>>@:>:><><;?<>>BBE?@A@9:8B>B@BBB>BA@<??;;>;;=;<<==;<?;BBBC??;<;==A888:3:==@@@CCC999
@ATNG8:05193:02230
GATGGTAGGACGAGCGTCTGAGAGGTACTCATTCGTTTCGGAAGAGACAGGTACGTTAATAGTTAATAGCGTACTTCTTTTTCTTGCTTTCGTGGTATTCTTGCTAGTTACACTAGCCATCCTTACTGCGCTTCGATTGTGTGCGTACTGCTGCAATATTGTTAACGTGAGTCTTGTAAAACCTTCTTTTTACGTTTACTCTCGTGTTAAAAATCTGAATTCTTCTAGAGTTCCTGATCTTCTGGGCAGACTCTCACACGCCTACCATCGTTCGGTCAGAGTCT
+
555>9=BB@CC@B@@@ABBBCBBB@BBBCBBB@CBCE>BB?B@BBBBBCC@CBBBC@DA@@@C?D?CCCDCCCGF?>?>>>0>@<ABFD=BB@@=ABC=CC7;;;CCGACCEDDDCB?BCC@F?CCBBBCCC@CCCC>BACCCCBDCCEBBBA@@@BAA?@@;@>A@@@CBBAA=@CBCB7B>A>;;<<<*;ABCC;<;BBCIIBBB<@@@@0@AABB>B>BB?DCBCCCC?B?BCCBBD?BBCC>CBCBBDGGCBAAABB?BCC?@ACCC@BC@CCCCBBBBB
@ATNG8:05194:02255
GATGGTAGATACTCGCTGATACACCCAGAAGATCAGGAACTCTAGAAGAATTCAGATTTTTAACACGAGAGTAAACGTAAAAAGAAGGTTTTACAAGACTCACGTTAACAATATTGCAGCAGTACGCACACAATCGAAGCGCAGTAAGGATGGCTAGTGTAACTAGCAAGAATACCACGAAAGCAAGAAAAAGAAGTACGCTATTAACTATTAACGTACCTGTCTCTTCCGAAACGAATGAGTACGAGAGAGCACACGTGTCTACCATCGTTCGGTCAGAGTCT
+
@<BC@C@@ACCCC@AAACGCBB@@@>ACD@CCCBBB@B?C@@ABBB?BB?C?BBBDCCCC3C?BBBBBBBBBBC9>9:;:;;';?=<9?@@7@CC?BBBABCCBB@B?BC@CCB?BCCCCBBCCCCECDC@A?ACCD@AAACCCBB@C?@998:BCCCDCC?CDCCCC?AA>ABB>AA???8;??=ABBBA2@@<???ABAAAA=?<?@@@;@<==BBB>ABAAAAA>A>AAB=AAC?AABBBBBCBBBB>>>BBBBBBBBB@B?<@???B?BB?BC@BBDB>>
@ATNG8:05151:02308
GATGGTAGTATAGAGCTCTACATAGTACTCATTCGTTTCGGAAGAGACAGGTACGTTAATAGTTAATAGCGTACTTCTTTTTCTTGCTTTCGTGGTATTCTTGCTAGTTACACTAGCCATCCTTACTGCGCTTCGATTGTGTGCGTACTGCTGCAATATTGTTAACGTGAGTCTTGTAAAACCTTCTTTTTACGTTTACTCTCGTGTTAAAAATCTGAATTCTTCTAGAGTTCCTGATCTTCTGGCGCGTATGTATGTCGCCTACCATCGTTCGGTCAGAGTCT
+
CCCB?BCCBBBBBBCDBBBCCCFCCCBCCC@@>?CBG=BB?B?BBBCCCC@CA??A?A?ABAA>B>BBBBBBBCB?BBDDD2AA?BBBB>BBBB<@?@;@@;==BDCC>BBB>>>AA;AAA7<7>@@>>===;@@@@9>>A===><<=AAA===><>?A=>><><AA@@AAA@@:?>>>>5><A<>?AAA.AA>>>6:8>=>??;;;<AAAA/A?>?A<A;??<AAAA?@@<A;>?AAAA9>>A;;;>;;=>>@@@@@A@@:>=<:=@@@A===9=@@AA@>=<
@ATNG8:05153:02288
GATGGTAGGCGACATACATACGCGCCAGAAGATCAGGAACTCTAGAAGAATTCAGATTTTTAACACGAGAGTAAACGTAAAAAGAAGGTTTTACAAGACTCACGTTAACAATATTGCAGCAGTACGCACACAATCGAAGCGCAGTAAGGATGGCTAGTAGTAACTAGCAAGAATACCACGAAAGCAAGAAAAAAGAAGTACGCTATTAACTATTAAACGTACCTGTCTCTTCCGAAACGAATGAGTACTGCGTCTCACTCTCCCTACCATCGTTCGGTCAGAGTCT
+
:::<5444.444449556>@@AB@A769@9AABA:;4:=ABC@AAB@CCAD@BBCBBCCD5B>BCCCCDBBBBD=AADDCDC5DE?B@BDD7C<;7<BB@@ADCB?B?BB@CBB=@@BBCABB@@@@ACCCBACBBB9;;;;;AAA;A<A::40=>@0000>;;>?8883/-(-55(-//:;18671333333#37177;;893//)/5//.3(..'.3955.55::99:0505>>4<=<455<<>A=7585?B=B=@@@>>?5@==;A995@;@@?ABCCFEC;;
@ATNG8:05153:02312
GATGGTAGTAGTACACTAGTCATACCAGAAGATCAGGAACTCTAGAAGAATTCAGATTTTTAACATCGAGAGTAAACGATAAAAAGAAGGTTTTACAAGACTCACGTTTAACAATATTGCAGCAGTACGCACACAATCGAAGCGCAGTAAGGATGGCTAGTGTAACTAGCAAGAATACCACGAAAGCAAGAAAAAGAAGTACGCTATTAACTATTAACGTACCTGTCTCTTCCGAAACGAATGAGTACATAGATATACGTATAGCTACCATCGTTCGGTCAGAGTCT
+
:::><><@CBBBCBBBB??;9:89=399959=?@;;6;;AA<9:9@=AA?A?9;::9B@B1A8::>9@>?<?=;=50///////$/8)3-333&3896=333388773(317:4;;<8==;9>BBBIGGJBCB@@?@CCE@ABBBBBBD?A?A::7;BAAAC?A=?CCCBB@BB?CDD>AA@@@9:9:;??@A@1??@A@?;AEBAA;><===A5;5;;@AA>BBCAABB?C>ABE>CBB=@?BBBCBCCCDBAAABBBBAA===>::4::;:@<@@?@A@@899??
@ATNG8:05158:02278
GATGGTAGAGTATCATGTGTATCTCCAGAAGATCAGGAACTCTAGAAGAATTCAGATTTTTAACACGAGAGTAAACGTAAAAAGAAGGTTTTACAAGACTCACGTTAACAATATTGCAGCAGTACGCACACAATCGAAGCGCAGTAAGGATGGCTAGTGTAACTAGCAAGAATACCACGAAAGCAAGAAAAAGAAGTACGCTATTAACTATTAACGTACCTGTCTCTTCCGAAACGAATGAGTACACACTCTCATATGACACTAATCGTTCGGTCAGAGTCT
+
ACBC?BBBBCCBBCCBABCFBBACC@CCF@BAAAAB?B8::BBBBC?;;:;@CCCDFDFD5B@BCBBBCCBBBC=BBBCCCB2BB@B?BBB<BDE@CCBCCCC?@>@@BB?C??99:BCCDBBCBBBDDCCB@FCCC?CBBABBAA@B?D;;9;BBBCCDD@BBBCA@=:95:AA49:BBB;@::4:@BBB3BD>AABABBBBC?A>>=88189=?CCC@CB;;;BC=@>@@C=<;;<@@=???@@@?977BA>><@AA?@?CC@B98;?@@<@CCCBCBBB
@ATNG8:05163:02291
GATGGTAGATACTCGCTGATACACCCAGAAGATCAGGAACTCTAGAAGAATTCAGATTTTTAACACGAGAGTAAACGTAAAAAGAAGGTTTTACAAGACTCACGTTAACAATATTGCAGCAGTACGCACACAATCGAAGCGCAGTAAGGATGGCTAGTGTAACTAGCAAGAATACCACGAAAGCAAGAAAAAGAAGTACGCTATTAACTATTAACGTACCTGTCTCTTCCGAAACGAATGAGTACTATAGACTATCTGAGACTACCATCGTTCGGTCAGAGTCT
+
88@A?BAAABCCCCBCCCDAA@CCD=BBB@DCBB@?>@ACCCAAAB@CC?A?BCC=>>>>1??DBBABBAA>>;3;=:;;;;';?=@499949DC@ECCCECD:99;?AA@CCC@CCCBBBDDDDAAACDCC?CAAA?CCBBBBBB>A@B@@>@BCBBBBC@BBBAAA?BB?AAA>??DFF>????BBBBB3BB?BBBACAB@@:=:=BBB:>:=?BBA?BBAAAAA=?=?CC>CBB?BBBDBCDCBCCDBBBB?BBBBCCBBBB?AA?>>9>=9>BBCBBBAA
@ATNG8:05179:02285
GATGGTAGATATATGCACGCTCTACCAGAAGATCAGGAACTCTAGAAGAATTCAGATTTTTAACACGAGAGTAAACGTAAAAAGAAGGTTTTACAAGACTCACGTTAACAATATTGCAGCAGTACGCACACAATCGAAGCGCAGTAAGGATGGCTAGTGTAACTAGCAAGAATACCACGAAAGCAAGAAAAAGAAGTACGCTATTAACTATTAACGTACCTGTCTCTTCCGAAACGAATGAGTACGAGTGAGCACACGTGTCTACCATCGTTCTGTCAGAGTCT
+
CCDD?DABAACCCDBBCCCCFDCBB=BCD@DCCCCB@B@BBDCCBC?CC?C?AABBBBBB3B?BBBBBBBBBBA9@?;;;;;*;A?B@CIG;ECC@BCDCCCC@@>@@BB@CBB?BBBDBBBBDDDCCAAAB?CCCC>??BBBBCB@D@G99;:CCCCCCD?AAAAAA?CC@BBB<>>@?A9???9?@@AB2AD@C???BEB@@;><>A@@<@;@ACCC@BBAA@;:5:8:BD>CCC?BBBBBBAAABCBCBBBBBBBBBCBBBC@CAAAA>ABBBCCCCCBAB
@ATNG8:05180:02275
GATGGTAGCGCACACATAGATACAGTACTCATTCGTTTCGGAAGAGACAGGTACGTTAATAGTTAATAGACGTAACTTCATTTTCTTTGCTTTCGTGGTATTCTTGCTAGTTACACTAGCCATCCTTACTGCGCTTCGATTGTGTGCGTACTGCTGCAATATTGTTAACGTGAGTCTTGTAAAACCTTCTTTTACGTTTACTCTCGTGTTAAAAATCTGAATTCTTCTAGAGTTCCTGATCTTCTGGGATGTGTGCGCAGTGCCTACCATCGTTCGGTCAGAGTCT
+
:8<>5:5555=@B@@;;;B;50=<>00/-7-/)///:1::5945555555.59;A@8<:@?=@6;25;5544//)/9)/////&///(/8;;.///9499@:?><665:55.555:><<>:?<=:=7;;<9:6;B=CAA@@BB@BBB>?==999>9945:;<9==8<5;:?<?:>==8=9;;;*::?:9999*4:::<29996<==999.5555$555:A;B:BB>@@@@@@A=A=AAAA@@=@@@=5<0007>><;966;;>166<:<<<B@=@@796<=::;AA
@ATNG8:05183:02298
GATGGTAGGCGTGTGAGAGTCTGCCCAGAAGATCAGGAACTCTGAAGAATTCAGATTTTTAACACGAGAGTAAACGTAAAAGAAGGTTTTACAAGACTCACGTTAACAATATTGCAGCAGTACGCACACAATCGAAGCGCAGTAAGGATGGCTAGTGTAACTAGCAAGAATACCACGAAAGCAAGAAAAAGAAGTACGCTATTAACTATTAACGTACCTGTCTCTTCCGAAACGAATGAGTACCTCTCAGACGCTCGTCCTACCATCGTTCGGTCAGAGTCT
+
555>8>BA?BEHBBBBBBCCCCBBB>BBC@BCBBBGBC?@@DCBB@;:6;<@A@;999:'9:??ABCCCCBAA9@9::9:+9?;?3::929>A>BBBBBCCAA<A:==<?AA:>>>>AAAAA>@>@:88?:>>>@<=>>???AA<A8==C?CBBBBBB?=?@A@BB>BB=A@?;?AAAA9>>?<>@>@@.==8=A@A@@@@A<A<AA@@<@;??@??;?DA====//-/@@2:BB????B???=?BCCCEC>888@@@A<?::5:A>>>?>?<?BBCB@@@?
@ATNG8:05185:02310
GATGGTAGGACGAGCGTCTGAGAGGTACTCATTCGTTTCGGAAGAGACAGGTACGTTTAATAGTTAATAGCGATAACTTCTTTTTCTTTGCTTTCGTGGTATTTCTTGCTAGTTACACTAGCCATCCTTACTGCGCTTCGATTGTGATGCGTACTGCTGCAATATTGTTAACGTGAGTCTTGTAAAACCTTCTTTTTACGTTTACTCTTCGTAGTTAAAATCTGAATTCTTCTAGAAGTTCTGATCTTCTGGTGCGCTACAGTCTCTCTACCATCGTTCGGTCAGAGTCT
+
455;7<<B@@<544449:<CABBC@CBB<<00+0000*0?=A69:@==:=:00////)/275550625<;;///7)//277777'99;2445;)445<5:544)4<.448889.55<;659D255@05.6999>:995;;9;577///////59654:99834445::5:5555;;9955.55555&549.56>??+;<?==255///)//////)///&//555169<<49////)/7)//7:4443945.59999;555<>>====>@B>@>>::5;;4::9@?<955
@ATNG8:05186:02293
GATGGTAGCACGACACGACGATGTGTACTCATTCGTTTCGGAAGAGACAGGTACGTTAATAGTTAATAGCGTACTTCTTTTTCTTGCTTTCGTGGTATTCTTGCTAGTTACACTAGCCATCCTTACTGCGCTTCGATTGTGTGCGTACTGCTGCAATATTGTTAACGTGAGTCTTGTAAAACCTTCTTTTTACGTTTACTCTCGTGTTAAAAATCTGAATTCTTCTAGAGTTCCTGTCTTCTGGAGATACACATGTTACTCTACCATCGTTCGGTCAGAGTCT
+
A<<@?A<CC:;9=CBABBBBCCBBCCDCCCDC@BA??;AA>B?CCA@ADGACCBCE@C;:;CC@D@CCBAAABCA=:9989$7<4A@@@<@;?@>BBA?BB999?A9959AA@AABA>ABA<A<AAA<;767<>>??<@AAAA??>AAB>>>:::8==>;==:>=ABB?@@AAA<@@CBA5>:>9<=DDD/??>AA6:;>>>A@@@@<@???/=678?:>:??<A@ABAAA<@<?>;;;=DBB<AAA@@@A@@@::5:><<=@A<AA@@@<>=9>@=<=@>=<
@ATNG8:05188:02291
GATGGTAGTGGTCATATGAGAGTGTGTACTCATTCGTTTCGGAAGAGACAGGTACGTTAATAGTTAATAGCGTACTTCTTTTCTTGTCTTTCGTGGTATTCTTGCTAGTTACACTAGCCATCCTTACTGCGCTTCGATTGTGTGCGTACTGCTGCAATATTGTTAACGTGAGTCTTGTAAACCTTCTTTTACGTTTACTCTCGTGTTAAAAATCTGAATTCTTCTAGAGTTCCTGATCTTCTTGGAGATACACATGATACTCTACCATCGTTCGGTCAGAGTCT
+
<<<=9=<<6626>====CBBACABABA@@@?@@5:999,4;7<8>>656;;6;<<<=2515;995;6;<==;659?.5///&/:)/////(/744.5::5:=54943<@;>??A;?=>=?@@6;7;@BB:69B=B??@=@@=>?@?@?=?=>99::2999;>>29.9@@>??B?@<?@@=6>9>999:9-4;<<C>A699CC?99929999$95555.57<<166==@;@7?8?;7<//*//)/3999;;BCCBA@@AB>?@A@A;@999@;>@=?BBBBB;;;
@ATNG8:05191:02300
GATGGTAGTGCGTGAGAGAGAGACCCAGAAGATCAGGAACTCTAGAAGAATTCAGATTTTTAACACGAGAGTAAACGTAAAAAGAAGGTTTTACAAGACTCACGTTAACAATATTGCAGCAGTACGCACACAATCGAAGCGCAGTAAGGATGGCTAGTGTAACTAGCAAGAATACCACGAAAGCAAGAAAAAGAAGTACGCTATTAACTATTAACGTACCTGTCTCTTCCGAAACGAATGAGTACTATAGACTATCTGAGACTACCATCGTTCGGTCAGAGTCT
+
8849.58;?C@A<@CCCBBBCC;;;06B=9>BBA@@=A?ACC:99C?CA?B?>>?@@??@+B@CCBCE@?>???5=A:9:99$9>;>5;:9&9>@=BBCCCCCA@<@@@@=ABB?BCCBCB@@ACCCCCC:;;;BBB@BAA@CCEF>B>A::6;CAABCCC@BBBBBB?BA?BBB=AABFD=@???BBBBB3BB?BBBCDBB>>8<8===>5;5;;@@C?BBCAA@A=?<??D=BCB?BCBBBBBBDBBBB???BBAACCAAAAC@BBAAA?BB?AAABBBBBB
@ATNG8:05194:02294
GATGGTAGTGCGTGAGAGAGAGACCCAGAAGATCAGGAACTCTAGAAGAATTCATATTTTTAACACGAGAGTAAACGTAAAAAGAAGGTTTTACAAGACTCACGTTAACAATATTGCAGTAGTACGCACACAATCGAAGCGCAGTAAGGATGGCTAGTGTAACTAGCAAGAATACCACGAAAGCAAGAAAAAGAAGTACGCTATTAACTATTAACGTACCTGTCTCTTCCGAAACGAATGAGTACTACTCTCAGAGACACACTACCATCGTTCGGTCAGAGTCT
+
>?AC@CCABDBBBBBDFIDCCC;9;7:CC@CCBBAD?@?@CCABCC?BB@D?A@?99:::$74=?ACBDB@:;<0;9;4444$4<6;8=>>/>A<8<@9;:@@;;698@@8BDD>BBC@AAAACBBAA:::?=@B@A89:@@@?9:5:?CBB?CE?@?BAA>AACCAA>BB?BBB?BBBBF=A@A;88888'8712626669//*/6:;:;5;5;??@@=@??;;;?;@<@?>6;;;9;BAB?@?BBBBBCBBCBAAAEBBBCCC@BCBBB@CC@BB>??BB??
@ATNG8:05194:02318
GATGGTAGTGTGTCTCTGAGAGTAGTACTCATTCGTTTCGGAAGAGACAGGTACGTTAATAGTTAATAGCGTACTTCTTTTTCTTTGCTTTCGTGGTATTCTTGCTAGTTACACTAGCCATCCTTACTGCGCTTCGATTGTGTGCGTACTGCTGCAATATTGTTAACGTGAGTCTTGTAAAACCTTCTTTTTACGTTTACTCTCGTGTTAAAATCTGAATTCTTCTAGATTTCCTGATCTTCTGGGATGTGTGCGCAGTGCCTACCATCGTTCGTCAGTCGTTCGGTCAGAGTCT
+
966<7<<?;@?DBCCE<AADDBBGCCCBCB;;4;@@?9@B6;6:ABCCDCABCC;<:;=BBAB6;79ABCCCA<A@BBEDD,:;;,:@@@8>@==8</0*/:4::=@>;:6:6??@?@=B;96:=BB@?A?BB9>>9:29:9>=<;?;;;;:::><8<<>059<?:>?BBB=CCE?BBCBA0@29299===(99BBB;A>B@@;;:=@2:9:*9==994=<9929===9:9,929=<=>?890@D8<0//A==>@?>=@9945=D?6965?166<<<9;;@@495==999ABA>?
@ATNG8:05196:02314
GATGGTAGTGTCATATGAGAGTGTTACTCATTCGTTTCGGAAGAGACAGGTACGTTAATAGTTAATAGCGTACTTCTTTTTCTTGCTTTCGTGGTATTCTTGCTAGTTACACTAGCCATCCTTACTGCGCTTCGATTGTGTGCGTACTGCTGCAATATTGTTAACGTGAGTCTTGTAAAACCTTCTTTTTACGTTTACTCTCGTGTTAAAAATCTGAATTCTTCTAGAGTTCCTGATCTTCTGGATAGCGACGCGATTTACTACCATCGTTCGGTCAGAGTCT
+
448=8=BEA@@CCBBBFCCCCCCC@EDDC;<:<BBC=CB@BACCCCBBBACCCAC@C@CDCC?C@CCCBCCCCC?BBBCC2BCACDCF>BBBC@CEFBEF@BBBBCJ@CBCCCDCC@CDC?D?CCCABBBC?BBCC?CAAACBBBCCCBBBBBB@CBB?BC@C>AACCDBB@@;@::;;6;>C>@AAA@0@BBBB<AABBBCCBBB5;;;;*;;;<C@B@DC@CBBBBBB@CABBBCBB?BBCACCCBBCCCBCAA@C>CCCCB@BBB@B>BB>BCCCHDBBB
@ATNG8:05197:02299
GATGGTAGATATATGCACGCTCTACCAGAAGATCAGGAACTCTAGAAGAATTCAGATTTTTAACACGAGAGTAAACGTAAAAAGAAGGTTTTACAAGACTCACGTTAACAATATTGCAGCAGTACGCACACAATCGAAGCGCAGTAAGGATGGCTAGTGTAACTAGCAAGAATACCACGAAAGCAAGAAAAAGAAGTACGCTATTAACTATTAACGTACCTGTCTCTTCCGAAACGAATGAGTACTATAGACTATCTGAGACTACCATCGTTCGTTCAGAGTCT
+
@BAB?BDDCCBBBBBBCCCCBCCCC?CBB@BCCCCB?B@DCC@@?C?BB=B@CA@999:9(:;@ABBBBBA::9+9=;;:;:'9;::7=>=0@BB=@;9<AAA;;898@@:CBA>ABBABCCCCCCCCBBBC@CCBC@BAACBBCB?D@CBB@BBCCCBAA>ABBCBB?BD?>>?@BBBBB<@@@<@@@AA2@C?A>?@BC@@@=C:?>?B<A<??BCC@CCCABBB?B?BBC>A??=?AAACBCCCABBCBAAAAADDBCCBBB@BCBAA>ABB>BBBBB@@@
@ATNG8:05148:02340
GATGGTAGCAGACGTGACAGAGCGCCAGAAGATCAGGAACTCTAGAAGAATTCAGATTTTTAACACGAGAGTAAACGTAAAAAGAAGGTTTTACAAGACTCACGTTAACAATATTGCAGCAGTACGCACACAATCGAAGCGCAGTAAGGATGGCTAGTGTAACTAGCAAGAATACCACGAAAGCAAGAAAAAAGAAGTACGCTATTAACTATTAACGTACCTGTCTCTTCCGAAACGAATGAGTACAGAGAGTACGATATGTCTACCATCGTTCGGTCAGAGTCT
+
<8:B@CCCBBBCCBCCCDB;;;CBB?BBCACDCBBB>A>CCCCCCC?CC?C?BAC>????.?=AAAAABAACCC>ECBBBAA2AA?B?BBC;CCH@CCCECCCCC?C@@@>@CC@CAAABDDDCBBBBBCBB<@@@@?ABCBAAAD?C@CCC@BBCCCAAA?BBBBBB?>>8:9:399999+8979989887$7=;>776B?B>><>;=<==9=8=?BAA?C<;<BDD?B?CDD>????BBBBCCCDC@A@BBBBABBBBBBB>;;7<@?<<:==:<BCC??@A@
@ATNG8:05151:02323
GATGGTAGTGATACAGATCAGACACCAGAAGATCAGGAACTCTAGAAGAATTCAGATTTTTAACACGAGAGTAAACGTAAAAAGAAGGTTTTACAAGACTCACGTTAACAATATTGCAGCAGTACGCACACAATCGAAGCGCAGTAAGGATGGCTAGTGTAACTAGCAAGAATACCACGAAAGCAAGAAAAAGAAGTACGCTATTAACTATTAACGTACCTGTCTCTTCCGAAACGAATGAGTACAGAGAGTACGATATGTCTACCATCGTTCGGTCAGAGTCT
+
88;B@BC>B9;6===<@A<>>>CCCAAAA>ABBB@?@F:<<<<<AA@CB?A>::874==?+>8=88>@A?;<==6;;55555)4<7;.555&5<<7=@;;;?;5909?@@?BCC?BBBD@@@ABBCCCBCAA@CA@A>BAAACCBA>BA@A@@BBBBADDD@DBBB:;9:C?BBD?BBBBB=9:94:9@@@/@@=A???AA<==1816:<=;@;?>BBB>BBBBBBD?C?DCD=BDH=@@CBCBBBCBB99:?BAABBEBBBBB?:888::7:B=@ABBCBAAA
@ATNG8:05156:02324
GATGGTAGGCGACATACATACGCGCCAGAAGATCAGGAACTCTAGAAGAATTCAGATTCTTAACACGAGAGTAAACGTAAAAAGAAGGTTTTACAAGACTCACGTTAACAATATTGCAGCAGTACGCACACAATCGAAGCGCAGTAAGGATGGCTAGTGTAACTAGCAAGAATACCACGAAAGCAAGAAAAAGAAGTACGCTATTAACTATTAACGTACCTGTCTCTTCCGAAACGAATGAGTACGTGTGCGACGTGTCTCCTACCATCGTTCGGTCAGAGTCT
+
55?<8=BC@CBBCCCBBBCCC@@@B?BCD@CGCCDC@C@FBBBBBB?AC?C@BBCCC@BB>A=A@AACCCCAAA>ACCCDDD5@@?A@CCC;BCD@AA@CCBBBC@C@CDABBB?CCCBCBCCCCCBBCCCC@CBBA>@@AA@A@B>B@CCC?CCCCAACA>AAAAAA>BB?@<<6;;<=<8><<9=====.;><=///::C??<?=A;;;:=:=@CCC@CCAAABB@C?CCD>DBB@BBBCCCB???BBBDDBBABABCC?AAA?BBCBB<AA<@BBCCCCCC
@ATNG8:05163:02330
GATGGTAGTACATGATAGACGACACCAGAAGATCAGGAACTCTAGAAGAATTCAGATTTTTAACACGAGAGTAAACGTAAAAAGAAGGTTTTACAAGACTCACGTTAACAATATTGCAGCAATACGCACACAATCGAAGCGCAGTAAGGATGGCTAGTGTAACTAGCAAGAATACCACGAAAGCAAGAAAAAGAAGTACGCTATTAACTATTAACGTTCCTGTCTCTTCCGAAACGATGAGTACTGCGTCTCACTCTCGCCTACCATCGTTCGGTCAGAGTCT
+
445A?=CCBBBBBBBBAAAA;9;A@<@AB?BBCC::8;?BBBBBBB@DD@C?AABDEJFF5A?BCCCEAABCCC>C@?@AAA0AB>A=BBB7BBB=BC<;9BB;;2:29B@BBB=@??<BB@BCCCFC;;;B?@AAD?BAAAA@ACAL@CCC?@@@@@ABC?BB@??@<??<>@@9=::::.000:889==0@A8=@:;9@@@@=@?CDBB@C?@@??C>9::AAAA;;8;==5@000?>>=BC988?>@??<<<A@A??9>>?9>=88=8==8B@BA>>??>
@ATNG8:05165:02366
GATGGTAGTAGTACACTAGTCATACCAGAAGATCAGGAACTCTAGAAGAATTCAGATTTTTAACACGAGAGTAAACGTAAAAAGAAGGTTTTACAAGACTCACGTTAACAATATTGCAGCAGTACGCACACAATCGAAGCGCAGTAAGGATGGCTAGTGTAACTAGCAAGAATACCACGAAAAGCAAGAAAAAGAAGTACGCTATTAACTATTAACGTACCTGTCTCTTCCGAAACGAATGAGTACACATCGTCGTGTCGTGCTACCATCGTTCGGTCAGAGTCT
+
//:;6<?CAB:;6???@CC=@@::>5><?=BB@A@C@C:99B<<:;)//)/)/9<09444$4.4:;::<@?879-7744444$4>7<.555&5;<7=A>BAB@@@<@?@?=A;;6;AA@ABBBCBBBEBBBDA@A@A?B@@@BB@@<@=@@A?CAAAA:58>BBBBBB<@@<>>;5;;9999*977/7<<;<,;<8>737=:>>?<A:===<5:5:@BAA>;;:???>?A?ABB=@A?>><>ABACCAAAA>>?@@@?@@A998@A=999??:?A?BBBBBEB99
@ATNG8:05173:02353
GATGGTAGTGTCATATGAGAGTGTGTACTCATTCGTTTCGGAAGAGACAGGTACGTTAATAGTTAATAGCGTACTTCTTTTTCTTGCTTTCGTGGTATTCTTGCTATTTACACTAGCCATCCTTACTGCGCTTCGATTGTGTGCGTACTGCTGCAATATTGTTAACGTGAGTCTTGTAAAACCTTCTTTTTACGTTTACTCTCGTGTTAAAAATCTGAATTCTTCTAGAGTTCCTGATCTTCTGGTAGAGCGTGCATATATCTACCATCGTTCGGTCAGAGTCT
+
88;;66<@=@==@;9;9;CCCCCCBCCA@@@B=A>>>4?A;B?CBBBCBB>B@A::458@>;@?C@CCBCBBBAA?AA@A@,>@59:>A8@BA@6;9D?BC@CHABBF>BBBBBBBC?BBC=@=@?BBAABB>BA@A>B==;CCGBBCGDC@@;;6;AA?BB?B@BAAAACCCE>@;;;;.;;@;>=@@A0A=>>@000ABBBB<;;5:999(9=9>@4979B@CCBBBBA>A?BBBCDD@CCF?ABCCFCBBB@@@B@@@CGCC@CCBCB>AA@BBBBBCCAA
@ATNG8:05174:02338
GATGGTAGTCTCAGATAGTCTATAGTACTCATTCGTTTCGGAAGAGACAGGTACGTTAATAGTTAATAGCGTACTTCTTTTTCTTGCTTTCGTGGTATTCTTGCTAGTTACACTAGCCATCCTTACTGCGCTTCGATTGTGTGCGTACTGCTGCAATATTGTTAACGTGAGTCTTGTAAAACCTTCTTTTTACGTTTACTCTCGTGTTAAAAATCTGAATTCTTCTAGAGTTCCTGATCTTCTGGGTGTATCAGCGAGTATCTACCATCGTTCGGTCAGAGTCT
+
884:.44:4>?@996DEFCCCBDCDCA>>@9;4;@AD>BA?=:666>>A=47==00*/39//4.529??<A996C=@;>:='4905;<>5<<=>8<>>=>B=@@BBBC@CCIDBBBB8;;A>A@CC;;;BAA>ABBB?CAAAD;;;C@@@BBAAA?@@@?DC?B>AA;;;@BAB=ABBBB9B>A>;<;<;*;CBCB8;<BAABBBAA5;;;;*:>@@@?AALG@BBBCCCC?A>@@@ABA>@@EJ>BCB;;;BBDBCBCCBDCDFA;;;;C@AB@ABBECBBCC
@ATNG8:05174:02358
GATGGTAGCACACGAGATCTCATCGTACTCATTCGTTTCGGAAGAGACAGGTACGTTAATAGTTAATAGCGTACTTCTTTTTCTTGCTTTCGTGGTATTCTTGCTAGTTACACTAGCCATCCTTACTGCGCTTCGATTGTGTGCGTACTGCTGCAATATTGTTAACGTGAGTCTTGTAAAACCTTCTTTTTACGTTTGCTCTCGTGTTAAAAATCTGAATTCTTCTAGAGTTCCTGATCTTCTGGATATGAGTGACTCGTGCTACCATCGTTCGGTCAGAGTCT
+
55:<:>BBB9;66>BBCCBB<=@@CCBB@@@A9@A@?8>@2919BBCFBB?CCCCB?B@BCEE@D>AABBBBAA@>97989$7817>BB=AAAA<>??<@A<???ABC9::BBBBBB?BBA<A<AA@@@=>>:=@AA6::>=>=>>;;;AC888;5;;;=BB7;7;>=@@???@:>:===2<,/+/<<<;,;<///,8;AAAD==;;5;=>=.=888C=B=@?;@AB???C;@;@A@A@A<=<=;?99:@???@ABB@@@@???A<?>>AB=BB<??>ABBAA?
@ATNG8:05177:02348
GATGGTAGATACTCGCTGATACACCCAGAAGATCAGGAACTCTAGAAGAATTCAGATTTTTAACACGAGAGTAAACGTAAAAAGAAGGTTTTACAAGACTCACGTTAACAATATTGCAGCAGTACGCACACAATCGAAGCGCAGTAAGGATGGCTAGTGTAACTAGCAAGAATACCACGAAAGCAAGAAAAAGAAGTACGCGATTAACTATTAACGTACCTTTCTCTTCCGAAACGAATGAGTACGAGAGAGCACACGTGTCTACCATCGTTCGGTCAGAGTCT
+
?;@FADBBBBBCCCCBCCCCCCCCD>DBB?BAA@?@>@?BBCAAAB?BC@C@BB@@A@@@.@>ABBBBBBBBBF>BBBBA@@0@@<>4;;;6;CCAEBBDKBBBB?B?AA>AAB?BAAADBCCCCCCCCBBB@C9;:@BBBBBAAA?B?C@@>@CBBBBDC?BBBBBC@BB?BCE=@@BBB;@??>?BBBC3BC?BAACBB???<><>??B=B=A@@@A:<<5<<>?<?;@@C;:9849@=>@AAAA:;;A@@?>=>@??@@@AA9==ABB<AA;@==>AA@@>
@ATNG8:05178:02347
GATGGTAGCACGAGTCACTCATATCCAGAAGATCAGGAACTCTAGAAGAATTCAGATTTTTAACACGAGAGAAACGTAAAAAGAAGGTTTTACAAGACTCACGTTAACAATATTGCAGCAGTACGCACACAATCGAAGCGCAGTAAGGATGGCTAGTGTAACTAGCAAGAATACCACGAAAGCAAGAAAAAGAAGTACGCTATTAAACTATTAACGTACCTTCTCTTCCGAAACGATGAGTACGAGAGTCAGAGCAGAGCTACATCGTTCGGTCAGAGTCT
+
55<<7=<;?<9555599;;;9:5557<=B?CBA@;;4;9?BB:;5A955458@@555<@@1A9=A=AA??>980;8;;;;;);>8=4999&559.6BCCCD>88*.*..).::68>?>@@>?A995<999929000*000=?;;B?C?B9909995<>=;8??879829?8??A:==BB=244/+//888'//*/99:3225;(..'....383727//)/)/;::6818881;///:::::======8=///==::<;;99///.8849955589999:9
@ATNG8:05179:02357
GATGGTAGCTATACGTATATCTATGTACTCATTCGTTTCGGAAGAGACAGGTACGTTAATAGTTAATAGCGTACTTCTTTTTCTTGCTTTCGTGGTATTCTTGCTAGTTACACTAGCCATCCTTACTGCGCTTCGATTGTGTGCGTACTGCTGCAATATTGTTAACGTAGTCTTGTAAAACCTTCTTTTTACGTTTACTCTCGTGTTAAAAATCTGAATTCTTCTAGAGTTCCTGATCTTCTGGTATGACTAGTGTACTACTACCATCGTTCGGTCAGAGTCT
+
445>;>CCCBC@CACCCCCCDCCBCBBA@A;;9;CDD<BB?A>ABBAB@@>@AAAA=@?ABCB?B?BBACCDCBB?BBBBB3BB>AACD=BBAB?AAA?>>;>B@AAC<?@BBBBCC<?;A=A<@@@AAA??;@@@B8:8?>::;@===?@@;;;<;;;=??;@=@@@@BBBB<A??>=/=5;6;?EKD/>?>>>3;;==BBCCAA<=@@@,=///@7=1<<8;DDA>;;8;<AA>>>A<>>@<?>?;;@@@AABBCCBBABBB>BBAAA>;;7;AA@ABB::
@ATNG8:05182:02358
GATAGCGCACACATAGATACAGTACTCATTCGTTTCGGAAGAGACAGGTACGTTAATAGTTAATAGCGTACTTTTTTTTCTTGCTTTCGTGGTATTCTTGCTAGTTACACTAGCCTTCCTTACTGCGCTTCGATTGTGTGCGTACTGCTGCAATATTGTTAACGTGAGTCTTGTAAAACCTTCTTTTTACGTTTACTCTCGTGTTAAAAATCTGAATTCTTCTAGAGTTCCTGATCTTCTGGGTCTCTCTCTCACGCACTACCATCGTTCGGTCAGAGTCT
+
944AAAABBC@@ADCCCCBDCCCBBBCBA>B@@A;AA;@=@CCBBCC@CCCCF@C?CCCD@D@BBBBBBB@@?????@"AC>;9<;6;::C:D=B?@@>?ABDBB>BAB@BCAA>C?C:=;>BBB==>B@BBBA@BBA:;;;@?DCBBB?;;6;??3::5:6;????BA??7:;ADD5D:>;>@AAA/>=889-8;;<?=<;7818862$26655/51683777=:::37379;;@@;====5==?@BAABA@@;;;?>88=6///;<7::5;?>>?@AAA
@ATNG8:05189:02338
GATGGTAGCATCATGCATATCTCACCAGAAGATCAGGAACTCTAGAAGAATTCAGATTTTTAACACGAGAGTAAACGTAAAAAGAAGGTTTTACAAGACTCACGTTAACAATATTGCAGCAGTACGCACACAATCGAAGCGCAGTAAGGATGGCTAGTGTAACTAGCAAGAATACCACGAAAGCAAGAAAAAAGAAGTACGCTATTAACTATTAACGTACCTGTCTCTTCCGAAACGAATGAGTACTATGTAGAGCTCTATACTAATCGTTCGGTCAGAGTCT
+
BCAA=AABCEBBBCCCCCCBBCCCD?CBC?BBCCCC?B>BACBBBC?CB>A>BBBCBBBB3B?BBCABBCB@?>8;>>BBBB5BD@C@BBB;CCC@BBBBCCCBB@BACC?BBC@BCBBCBBBDCCCCCBBB@CCCC<@@CEDAAB@D@B@A?ADBCBAAA@DDBAAA?CC?@@A?AA99949>>;:9::9:%0>;=000@@B>><A<??@@<><>BCCC@BCCC@AA=?=?CD>CAA?ABCCCAAACCBBBBBCAAA@@A>>>A<@@@C>BB?CBABBBAAA
@ATNG8:05193:02350
GATGGTAGGACGAGCGTCTGAGAGGTACTCATTCGTTTCGGAAGAGACAGGTACGTTAATAGTTAATAGCGTAACTTCTTTTCTTGCTTTCGTGGTATTCTTGCTAGTTACACTAGCCATCCTTACTGCGCTTCGATTGTGTGCGTACTGCTGCAATATTGTTAACGTGAGTCTTGTAAAACCTTCTTTTACGTTTACTCTCGTGTTAAAAATCTGAATTCTTCTAGAGTTCCTGATCTTCTGGGTCTACGCTCGTCGCGCTACCATCGTTCGGTCAGAGTCT
+
BCAA?BCC@BAA@DBBBB:9;CBB=A@ADCDC@B@@@;@B?B@;:;;;AB@BCEAA?A?A@@B+0+0@>8>00*0@4////&//)4::<2;:5616<<4<A-00=@@B@CCCCCCCDADDD?A>BB@@@@@A?BBBB@GCCCCA@@BBBBBDEDD?BBB?BA@D?AAB;;;BBB@EDEEE;E@C>;;;<.;?BDD>CBBBBBA@?>4;;;;*;??@@?@?BC@CBBBCBC@C?CBDA@@>A@@B;CBCCCCCBD@@@BBA@@CC@BBCBC?BC@CC@A@DD@@
@ATNG8:05196:02361
GATGGTAGACATATCGTACTCTCTGTACTCATTCGTTTCGGAAGAGACAGGTACGTTAATAGTTAATAGCGTACTTCTTTTTCTTGCTTTCGTGGTATTCTTGCTAGTTACACTAGCCATCCTTACTGCGCTTCGATTGTGTGCGTACTGCTGCAATATTGTTAACGTGAGTCTTGTAAAACCTTCTTTTTACGTTTAACTCTCGTGTTAAAATCTGAATTCTTACTAGAGTTCCTGATCTTCTGGTGTCTGATCTGTATCACTACCATCGTTCGGTCAGAGTCT
+
ABAA?ABAAAC@@BCCBCBCCCHCCCBBBAAA>ABBE?AA?@@B@:95:97>;;?@?B8:7;<69=AABAA@@>?=8=??>+8?<@900(./--38--*/;16:;@7827A>===?@<AAD<A=A@@:::::<@>>>:>>A???A@A@>>::;;;:<::488189>==;;:===8=8<@@/:6:///===,<====0619>>=<==;;5;==/====@<?<@A<>>@?@?A@:>:=?>AAA:??A=>>;;;AA;;;>=@>::;>@@<>>>?C<??8=>BB;;;;;
@ATNG8:05197:02345
GATGGTAGTATATCGCGTCGCTATCCAGAAGATCAGGAACTCTAGAAGAATTCAGATTTTTAACACGAGAGTAAACGTAAAAAGAAGGTTTTACAAGACTCACGTTAACAATATTGCAGCAGTACGCACACAATCGAAGCGCAGTAAGGATGGCTAGTGTAACTAGCAAGAATACCACGAAAGCAAGAAAAAAGAAGTACGCTTTAACTATTAACGTACCTGTCTCTTCCGAAACGAATGAGTACTGTATCTATGTGTGCGCTACCATCGTTCGGTCAGAGTCT
+
<<<B@BCCBBBBBBBBCCCABACCD@BAE@@@@C;;9;?BBC;;;D@CC@D@DCBBBDDE5C>AAAAAABB999.9=?@DDD+CC??;?CC9BBH?BCCCBBCBB>A?AA?BDA>AA@@@BBBBCCBAB@AA=@@AA>AACBCCBB@C?B;;;;CCCDCBC?BBCCBB@BB@9947<;9981733,337799%9>;7848>>BB;B:===C<A=888=C188>====;>=AAA9@@@=;;;888=?BCCAAA>>>?@@>>>=BAA:==???<AA;@@AA@@@<=
@ATNG8:05159:02381
GATGGTAGGCGTGTGAGAGTCTGCCCAGAAGATCAGGAACTCTAGAAGAATTCAGATTTTAACACGAGAGTAAACGTAAAAAGAAGGTTTTACAAGACTCACGTTAACAATATTGCAGCAGTACGCACACAATCGAAGCGCAGTAAGGATGGCTAGTGTAACTAGCAAGAATACCACGAAAGCAAGAAAAAGAAGTACGCTATTAACTATTAACGTACCTGTCTCTTCCGAAACGAATGAGTACTATGTAGAGCTCTATACTACCATCGTTCGGTCAGAGTCT
+
<<AA?ABB?@AA@;BBCCB@@@;;;)4@;@BBBAAC@C?B@BDAA@?;;6;>ABA;;;;.;;@AA>?>??>>;5;>88777$33,3/333&37839888=BAAA@C@??<???7;:BBB?==@@@B>::8A<@>=>:<9<=<>8718<A>A?B999BBBB@B?@?>>;?@=@BB=AABBD=A@@:76767(7:4;>??@@===;><??@@<A<A>668=@@@A>>><?=?AA:=AA@???E::9BBBAA>CBACEAAABBCBBB;????@<??=@>>??@@88
@ATNG8:05159:02413
GATGGTAGATACTCGCTGATACACCAGAAGATCAGGAACTCTAGAAGAATTCAGATTTTTAACACGAGAGTAAACGTAAAAAGAAGGTTTTACAAGACTCACGTTAACAATATTGCAGCAGTACGCACACAATCGAAGCGCAGTAAGGATGGCTAGTGTAACTAGCAAGAATACCACGAAAGCAAGAAAAAGAAGTACGCTATTAACTATTAACGTACCTGTCTCTTCCGAAACGAATGAGTACGATAGAGCACACGTGTCTACCATCGTTCGGTCAGAGTCT
+
99@@@CCCCCBBBCC;;:B:6;A@<@?@;@BCCBB?A=A@@@BBAACC=@=?BBAAABA2A?BBBBCB???BF@DBBBCCD5DC?B<AAA7AAB@;;;BBBBBCAD?DC@BBB@CCBBCCBCCBBBA@@AE@BBCB>;;;@AB@A=A?BBB=@@A?AAAB@BBHEDB?BD@AAA?BB@@@;898?BBBBB3@@=@000;;;@A;?<::9>.5159CAC@CB@@?BC@C@BB@9?99399:?>AAAAAA@>>?AAAA998=;:86/552587B=788733333;
@ATNG8:05162:02393
GATGGTAGGCACTGCGCACACATCCCAGAAGATCAGGAACTCTAGAAGAATTCAGATTTTTAACACGAGATTAAACGTAAAAAGAAGGTTTTACAAGACTCACGTTAACAATATTGCAGCAGTACGCACACAATCGAAGCGCAGTAAGGATGGCTAGTGTAACTAGCAAGAATACCACGAAAGCAAGAAAAAGAAGTACGCTATTAACTATTAACGTACCTGTCTCTTCCGAAACGAATGAGTACACATCGTCGTGTCGTGCTACCATCGTTCGGTCAGAGTCT
+
555>:>BB@BBBBB=BBBECCBBBH@HBB@BBBBBB@CGDDCCCCD@CB?B?BABCCCCC3C@BBBCCCCC?CC>BACBCCC2CB>A5;;;.;CC?CCBBBBBBB?B?AA>@DD?BBCBCCCCCCCCBBBDD@DAAB?BBAA????9?<A??=?CCCCBBB@BBBB@B?>><@BB?DC???8>?<;>@@AA2@B>?>==@CBAA7;8;??A6;7;;@CC@CCAAACB@C?BBB>BBB?BBCBBBBBCCAAA@BFBBBBAAAABBB?BDCAA???<?CCCBBB??
@ATNG8:05163:02393
GATGGTAGGCACTGCGCACACATCCCAGAAGATCAGGAACTCTAGAAGAATTCAGATTTTTAACACGAGAGTAAACGTAAAAAGAAGGTTTTACAAGACTCACGTTAACAATATTGCAGCAGTACGCACACAATCGAAGCGCAGTAAGGATGGCTAGTGTAACTAGCAAGAATACCACGAAAGCAAGAAAAAAGAAGTACGCTATTAACTATTAACGTACCTGTCTCTTCCGAAACGAATGAGTACACATCGTCGTGTCGTGCTACCATCGTTCGGTCAGAGTCT
+
;;>@>BBB?BEA@AEBBBBBBDDGG>CCC@B@@@9;7;?BBCBBBDACC?B?BABAAAAA0A?BBBCCCCCCCC>@@;;;;;*;;5;?CDG;CIIFCBBBCCCDD@C@BB@ACD>AACCDDDFCBBADDDCC@CAAA>ABBBBBBB?B@CBC?BCCCBAAAACCCDCC?CC@BBA<??=??8;;;<9999::%:=99=>>@@@??:>:=:;;8=8=>CBB?BCBBACB@D=B@C>BBB?AAABBBDB@A@CCBCC@??BBABBCBC?CCAAA@BB@?@;BBBBBB
@ATNG8:05169:02415
GATGGTAGGTGCACATGAGTGTATCCAGAAGATCAGGAACTCTAGAAGAATTCAGATTTTTAACACGAGAGTAAACGTAAAAAGTAGGTTTTACAAGACTCACGTTAACAATATTGCAGCAGTACGCACACAATCGAAGCGCAGTAAGGATGGCTAGTGTAACTAGCAAGAATACCACGAAAGCAAGAAAAAGAAGTACGCTATTAACTATTAACGTACCTGTCTCTTCCGAAACGAATGAGTACGAGAGTCAGAGCAGAGCTACCATCGTTCGGTCAGAGTCT
+
<<<EAD??;@@@C@@ACCCCCCCCCACCC?BBC:;;?A=AAABBDC@CB@B@CC@@@BBB2B?BCBBBCD;;;@;AAACGGG5JCDC@IDI;CBC?CCCBBCC996:@A@?BBB@BCCBCCCCEDEECEBCC?CCCD>@@AABBCC?C?B998:CAA@B:96:@ABBB>BC@BBB?BBBCC=A>><>CEDD3BB?AAAABBCCB?A;>@>@:<8<>CCB?CCCBBBC@C?ABD>CBC?BBBBBBBBBCC@@?CBBBCBAABAAAC@CCB>><=B?@@AAAAA>>
@ATNG8:05171:02381
GATGGTAGAGAGAGCTCTCTCATCGTACTTCATTCGTTTCGGAATAGACAGGTACGTTAATAGTTAATAGCGTACTTCTTTTTCTTGCTTTCGTGGTATTCTTGCTAGTTACACTAGCCATCCTTACTGCGCTTCGATTGTGTGCGTACTGCTGCAATATTGTTAACGTGAGTCTTGTAAAACCTTCTTTTTACGTTTACTCTCGTGTTAAAAATCTGAATTCTTCTAGAGTTCCTGATCTTCTGGGCTGCGCTGATATGCGCTACCATCGTTCGGTCAGAGTCT
+
999<8=BBBB@?@BCCCCCCCCCCCB@A?:BAC@BHEJ?FE?B@BBACD@@<@@@@@;@?BBCC@C?CCCBBBBCB?@@@@@.?>7BBBC>BBAA>AAA?AA99898>A:@977><AA?A>=;?=?BB==;;;=A??@:==>A?>>@>===A?;;;8;:::8818:>=>AAAAAA<>==AA5A8<8;@EEG/?@@@A178?888<://,/;<;,=6;;=:<=CE;??AA>>=<?<?A???B====>1;///=:9:>@@@@@@BBBB;>>>BB<A?<A@AA@@@;;
@ATNG8:05176:02380
GATGGTAGCTCTGCTCTGACTCTCGTACTCATTCGTTTCGGAAGAGACAGGTACGTTAATAGTTAATAGCGTACTTCTTTTTCTTGCTTTCGTGGTATTCTTGCTAGTTACACTAGCCATCCTTACTGCGCTTCGATTGTGTGCGTACTGCTGCAATATTGTTAACGTGAGTCTTGTAAAACCTTCTTTTTACGTTTACTCTCGTGTTAAAAATCTGAATTCTTCTAGAGTTCCTGATCTTCTGGATACACTCATGTGCACCTACCATCGTTCGGTCAGAGTCT
+
95;D?CECA@<BECCDBCCDCFCBBCDCCB;<4;A@>8@B>B@BCCCCDD@DDCCC@C?CC@@?BACCECCDCDC@CDDDD5BB?BBBA;@@AB?BBC?BB:;;BACC@BBBBBDDC@CCC:;8;@@@@@;;6;CBB@BDEBBBBBBCCCBAAACABBB>AA=@=@BBBCEFCC?A;;;;.;=A@<;<;<*;ACJI?CCJFHCBBBB=@@@@,?AABB@B@ED@CCCDBDC@D@BBAB@@=@AB?CCBBCC@@@BBBBBBC?BBD?A@@@A=BB?CBBBBDFDC
@ATNG8:05178:02400
GATGGTAGAGTACAGTGTAGTAGACCAGAAGATCAGGAACTCTAGAAGAATTCAGATTTTTAACACGAGAGTAAACGTAAAAAGAAGGTTTTACAAGACTCACGTTAACAATATTGCAGCAGTACGCACACAATCGAAGCGCAGTAAGGATGGCTAGTGTAACTAGCAAGAATACCACGAAAGCAAGAAAAAGAAGTACGCTATTAACTATTAACGTACCTGTCTCTTCCGAAACGAATGAGTACACACTCTCATATGACACTACCATCGTTCGGTCAGAGTCT
+
::@A=@;?;CCDDBBBCABBFGCCB?BCCACCAAADACAFMCB;<<?BB@E=??@@?=??.>=@@@:99997AD>BBBBBBB2@@=@9@AA7ADD>BBAAABDDD@D@DD?B@@>@@@@BBBCCCCCC;;;;5;;;;@BBBBCBCC?@<>00-0@@@AAAA=@??988;@B?898?A@==<7>994:CCCC3BA@?:99?;;AA;?<;::A1715AC@@<@?>>@@CAD=?@A;A@A?AAAACCBBBBBBCCD@???BBBB@@BB8=BB<A<@@9??979>>??
@ATNG8:05180:02385
GATGGTAGTGTCATATGAGAGTGTGTACTCATTCGTTTCGGAAGAGACAGGTACGTTAATAGTTAATAGCGTACTTCTTTTTCTTGCTTTCGTGGTATTCTTGCTAGTTACACTAGCCATCCTTACTGCGCTTCGATTGTGTGCGTACTGCTGCAATATTGTTAACGTGAGTCTTGTAAAACCTTCTTTTACGTTTACTCTCGTGTTAAAAATCTGAATTCTTCTAGAGTTCCTGATCTTCTGGAGATATCATCAGCGAGCTACCATCGTTCGGTCAGAGTCT
+
448;9==CDDBCB>>=BBBDCCCBCCBBBABA?BBCI>A@@C<;66=;;;9<<@@A<@:=<<<8@7>;=>6;;@@9<<<<<,00+///;.::;:5;<@=@B::;CDCC?@ACCCFCC99:A6;6;BBCEBBC;;;BBABBBDCBBBB;;:@AAAB<AAA<@@?B?CBCBBB@@A=@;;;;-:=A=;;;;.4<99@,/0=?>>A@@@29555$5;;99.5.5<5599>9493=3=>>>:969?>:@@?000A@=?ABB9::BA@@?BBB;;:;D?BC@@@B::;
@ATNG8:05185:02379
GATGGTAGGCACTGCGCACACATCCCAGAAGATCAGGAACTCTAGAAGAATTCAGATTTTTAACACGAGAGTAAACGTAAAAAGAAGGTTTTACAAGACTCACGTTAACAATATTGCAGCAGTACGCACACAATCGAAGCGCAGTAAGGATGGCTAGTGTAACTAGCAAGAATACCACGAAAGCAAGAAAAAAGAAGTACGCTATTAACTATTAACGTACCTGTCTCTTCCGAAACGAATGGTACTACTCTCAGAGACACACTACCATCGTTCGGTCAGAGTCT
+
:<AD@BBB>AAA@@@@@@B;;;CCJ?IBC=@@CC;;;;@CCC::;D@CM@E@BA;;:AAA2B?BBCCCBAA:9938@@CCDD1DC@D4;;;.;CC9<<GDJEEBB@B?BB?BAA=@??@ACCFDCAAACBBA@CCCC?BBBBBBAA?C@C??=?BAABBCC@CBBCBB?BC??>@>AAAAA9@>=99:9999%:@>>888AB@@@<A<AAAA:>:=AB@@>?BBBBBB?B=?>B>BAB?BB?BBBCCBBBBBBAAACCCCCCB??;?AA@A>AA@DCBBBBB>>
@ATNG8:05188:02377
GATGGTAGCGCGACGAGCGTAGACCCAGAAGATCAGGAACTCTAGAAGAATTCAGATTTTTAACACGAGAGTAAACGTAAAAAGAAGGTTTTACAAGACTCACGTTAACAATATTGCAGCAGTACGCACACAATCGAAAGCGCAGTAAGGATGGCTAGTGTAACTAGCAAGAATACCACGAAAGCAAGAAAAAAGAAGTACGCTATTAACTATTAACGTACCTGTCTCTTCCGAAACGAATGAGTACGATGAGAGAGCTCTCTCTATCGTTCGGTCAGAGTCT
+
888@<B?C@AABBBBFHAACC;;;@3>BC?BBBBCC@B@CCCCCCB?BC?C?BBBBBBBB3B?BBBBAB@>==?8<<@AC@C+=B?=8ABB8BAA?ABBA@A@??;?:@@=A;;6::BABBACCC9:;B;;::??:::,:???AB??:?>AAB8:9@>@@??;@@@AB@=A@=000<::8;;+/095//0///$/;83745<9>@@<>:>8<=4;5;;@AA?AC@@@@C@C?BCB=BBD=A::9?@@ABBBB@?@D>>>@C??::;=;;;7==7==AABBBCB
@ATNG8:05191:02398
GATGGTAGTATAGAGCTCTACATTACTCATTCGTTTCGGAAGAGACAGGTACGTTAATAGTTAATAGCGTACTTCTTTTTCTTGCTTTCGTGGTATTCTTGCTAGTTACACTAGCCATCCTTACTGCGCTTCGATTGTGTGCTTACTGCTGCAATATTGTTAACGTGAGTCTTGTAAAACCTTCTTTTTACGTTTACTCTCGTGTTAAAAATCTGAATTCTTCTAGAGTTCCTGATCTTCTGGATACACTCATGTGCACCTACCATCGTTCGGTCAGAGTCT
+
CCDD<@ADDBB@@ADDDCCCCCC@CCCDBB>BBAB=A@>@@CCCCCBB?BCDDD@D@CBCC@C?BCCCCBBA@;:::::):B<@???9?AAA8:<C@AB@BBABBB=@?CCCCBB?BCC@B?@@?>>?@@?CB??;@@@@AAC8;;??>?@:;7;CB<AA:>:>AAAA@@>>8=::::/:7:7:;9:9.9AAAB:==>@@@@@AA<ADDD/@::;A=C=AC=AAAAB??;?<BD??;;7;@@<@DA=<=ACC>>>>>?A:=>?<?AAAD<;:7:@@???@>?
@ATNG8:05191:02417
GATGGTAGCATCATGCATATCTCACCAGAAGATCAGGAACTCTAGAAGAATTCAGATTTTTAACACGAGAGTAAACGTAAAAAGAAGGTTTTACAAGACTCACGTTAACAATATTGCAGCAGTACGCACACAATCGAAGCGCAGTAAGGATGGCTAGTGTAACTAGCAAGAATACCACGAAAGCAAGAAAAAGAAGTACGCTATTAACTATTAACGTACCTGTCTCTTCCGAAACGAATGAGTACTATGTAGAGCTCTATACTACCATCGTTCGGTCAGAGTCT
+
B>CD@BBABCDCC@@@CCCCCCCBB?BCCACCCBCC@C?BBBAABC?AA>B?BBBBCCCC3C???@AACBABBB9<>>BBAB2BB?B?CBC;CDDACBBBCCDAA>B@CB@CCC?BBCCDBBBDCCCCCBCB@DCBB?AAAFCCBA>CBC?@??CCCCCCC?CCCAAA?AC?@?A<>>CCC>AAA?BCCCC3BB?BAAACCBA?<A9@@AA<A:A?CCC@CCCBCBB?B@BCC>CCC?AABCCCAAACAABBBBBAA=AAAAAAA:>?@@@8996:?AAAA???
@ATNG8:05197:02374
GATGGTAGTGTCATATTGAGAGTGTGTACTCATTCGTTTCGGAAGAGACAGGTACGTTAATAGTTAATAGCGTACTTCTTTTTCTTGCTTTCGTGGTATTCTTGCTAGTTACACTAGCCATCCTTACTGCGCTTCGATTGTGTGCGTACTGCTGCAATATTGTTAACGTGAGTCTTGTAAAACCTTCTTTTTACGTTTACTCTCGTGTTAAAAATCTGAATTCTTCTAGAGTTCCTGATCTTCTGGGTCTCTCTCTCACGCACTACCATCGAACTTGCAGAGTCT
+
:?@>?CDDDDDBBBBBACCCCCCCBCCCCCC@?<?ABB=BB@C?CCCCCCD@EEDCC?C@BCBC@CACBBBDCCCC@BCCCC2BA>BBBB=BBBFACCCADC;;;BBDDACCCCDDCC@CBB?B@CCBBACCC@BBCC9::CCCCCCDCBCBBBAB@BCC?BB=A>BBCBCCCCB?BBBAA9A=@=AAAA@0AB@@@6;;@@BCB;;;;A@AB0AAAACBIAFD?BBCCDDC?B?BBBCCC>A@AB=BBBBCCDCCBBBBBBBBBC>BBBCC@EC@BAAAABB:9
@ATNG8:05150:02439
GATGGTAGCTCTGCTCTGACTCTCGTACTCATTCGTTTCGGAAGAGACAGGTACGTTAATAGTTAATAGCGTACTTCTTTTTCTTGCTTTCGTGGTATTCTTGCTAGTTACACTAGCCATCCTTACTGCGCTTCGATTGTGTGCGTACTGCTGCAATATTGTTAACGTGAGTCTTGTAAAACCTTCTTTTTACGTTTACTCTCGTGTTAAAAATCTGAATCCTTCTAGAGTTCCTGATCTTCTGGCGCTCTGTCACGTCTGCTACCATCGTTCGGTCAGAGTCT
+
888:7<=@>:549>>>>@BCAABBGFCCDB;<4;??;6<C@F@CCBBBCA?>=@00,/4=>7;7A>BBBCB;;6D<99959$9=299C?6>@AA:B?@>@B;:;CCCHABBBCCCCB@BCBAD@CCBBBAAGACBBB=AABBBB@@@@@@@@?@A6;9A=AC?C@A@@@BBBBC@CA@@A8@>C>;;;<<*;ABAC;A;;;@AA;::2:9:9'9>>9929?9=:?AAABAA=A<@@@AAA>@@A?CAAA@;;;<;;A@@;:;AAB?CBBCC?BB@CBBB;;;A@
@ATNG8:05154:02445
GATGGTAGCGACACATAGATACAGTACTCATTCGTTTCGGAAGAGACAGGTACGTTAATAGTTAATAGCTGTACTTCTTTTTCTTGCTTTCGTGGTATTCTTGCTAGTTACACTAGCCATCCTTACTGCGCTTCGATTGTGTGCGTACTGCTGCAATATTGTTAACGTGAGTCTTGTAAAACCTTCTTTTACGTTTACTCTCGTGTTAAAAATCTGAATTCTTCGTAGAGTTCCTGATCTTCTGGGATGTGTGCGCAGTGCCTACCATCGTTCGGTCAGAGTCT
+
>>>D@D;:9CCCBBBCDCBCCCCBBDCCA;;.944:2<<8=8;;@ABBC?CCF@<7<1956;5>>BAB000><//,/@@@@3@@=A@@@:@AA@=@;;59@59;9A@@=CC::9;B>?BCC?C@GCCCCDCE@BCBD@CCCCBA@CBCCCCBBBD>@AB?BC>A?A@@@DBBBA>A;;;;-;;A;;;;;.9===A=B@@ACCCA@?8=<@@1=><<=:==@B=9:;@@:::=A@BBACDE@B@AB9B0000@@A@@@BBCB@CBC@EEBBC@CC@CDCCCCCAA
@ATNG8:05155:02430
GATGGTAGCTCTGCTCTGACTCTCGTACTCATTCGTTTCGGAAGAGACAGGTACGTTAATAGTTAATAGCGTACTTCTTTTTCTTGCTTTCGTGGTATTCTTGCTAGTTACACTAGCCATCCTTACTGCGCTTCGATTGTGTGCGTACTGCTGCAATATTGTTAACGTGAGTCTTGTAAAACCTTCTTTTTACGTTTACTCTCGTGTTAAAAATCTGAATTCTTCTAGAGTTCCTGATCTTCTGGGCAGACTCTCACACGCCTACCATCGTTCGGTCAGAGTCT
+
CCCC?BBBBA@B@@>AAB@ABBCCCCCDCB;:8;BB?9?@=@?BB@@@CJ@BBC:<79=@B=?<CAHBBAB000=8===8:'--(/7::1;=6626A<7<=//0<;0;6;BBBCDCC@CEF@C>BBBBBCBA=AA@@<ABBBBC@@AABAAAA;;6;@@=AA?C?@@A@@?BB@?B9::;.:;@=@BFFE1;9FDE8:;B@@?@:99;>>>@,>9999299>>;>;;000>6?:??A???49:A@6>@>@999?999>@@@?BCC@CAAAB@CC@BBCAAAB;;
@ATNG8:05156:02420
GATGGTAGCTCTGCTCTGACTCTCGTACTCATTCGTTTCGGAAGAGACAGGTACGTTAATAGTTAATAGCGTACTTCTTTTTCTTGCTTTCGTGGTATTCTTGCTAGTTACACTAGCCATCCTTACTGCGCTTCGATTGTGTGCGTACTGCTGCAATATTGTTAACGTGAGTCTTGTAAAACCTTCTTTTTACGTTTACTCTCGTGTTAAAAATCTGAATTCTTCTAGAGTTCCTGATCTTCTGGGCAGACTCTCACACGCCTACCATCGTTCGGTCAGAGTCT
+
CCDD@BBBBBABBBBCECGCCAAACBBBLBCB@BCCC=BB?C?CCCCCCC@CCABA@C@CCCC?CADDCCBBBCC@CCCCC3CD?BBBD>CCCC@BBD@DD;;;;CBB@BCEDBBBD?BCD@C@CCBBBBBB?BCBB?CBBBBBCDDBBBBCCBB@CBA>AC?C?BCCCCCCDD=D;:;:.;>B>;<;;;*;AAAB>CACCJCC;;;5;;;;*;AAAB=@?AEACBBDCCC?C?CCCCCC>A@BB>BCBCCCCBCCCCBBC@CCC?BCBBB@BC@BCBBBCB@@
@ATNG8:05163:02469
GATGGTAGGTGCACATGAGTGTATCCAGAAGATCAGGAACTCTAGAAGAATTCAGATTTTTAACACGAGAGTAAACGTAAAAAGAAGGTTTTACAAGACTCACGTTAACAATATTGCAGCAGTACGCACACAATCGAAGCGCAGTAAGGATGGCTAGTGTAACTAGCAAGAATACCACGAAAGCAAGAAAAAGAAGTACGCTATTAACTATTAACGTACCTGTCTCTTCCGAAACGAATGAGTACCTCTCAGACGCTCGTCCTACCATCGTTCGGTCAGAGTCT
+
:>>C@A@A?BA@@CCCCCCCCCCAA=BBC?CEDCBB>A>BDDDDCC@BB>B?BBCCDCDC5C@DCCCCCDCBBB;AB;;;;;*;B?B@CFK=DBC@CCBBAAA;:6;>@>?BAA>AACCDCCCCCBBBBBBB@CBBB@BBBCBBBC?B?BCC@CBCDDCBA@AA@@@A?BC?@@A=@ABCC<A??:<<<==.<A=A999BBBBB?B@AA>>;><AAGCC@CCBBBCD@D>AAC<@::7:@@??@A>ADBBBFAAA??>BCC@BBB?@@<<A?AA?ABBABBAAA
@ATNG8:05166:02437
GATGTAGAGTATCATGTGTATCTCCAGAAGATCAGGAACTCTAGAAGAATTCAGATTTTTAACACGAGAGTAAACGTAAAAAGAAGGTTTTACAAGACTCACGTTAACAATATTGCAGCAGTACGCACACAATCGAAGCGCAGTAAGGATGGCTAGTGTAACTAGCAAGAATACCACGAAAGCAAGAAAAAGAAGTACGCTATTAACTATTAACGTACCTGTCTCTTCCGAAACGAATGAGTACATAGATATACGTATAGCTACCATCGTTCGGTCAGAGTCT
+
>;>:;:?>C?:9;9@<@@AA@?A@;?::8:554:;0525<;;<C@@DD?C?A@:44444$5.55?><@B;;:?5?995555$5>6;8=>>0>>>9===BBBA>?;?<>?:>>?443=:9::;;;>?;CAA@@CBBC@DDCBBBCC@C?C;;5;@=;?566:>>>B@A=::49@A8977?A9@BB>??@@@0=@;///778;<B>B>BA<=9@;;;BCC?CAA000A;>;?A?8?;929<<=ABBABBB773?>?>BAA@AA??>8=>857>AB?BBBBBCBAA
@ATNG8:05168:02433
GATGGTAGTATCTGCACACTCTGTCCAGAAGATCAGGAACTCTAGAAGAATTCAGATTTTTAACACGAGAGTAAACGTAAAAAGAAGGTTTTACAAGACTCACGTTAACAATATTGCAGCAGTACGCACACAATCGAAGCGCAGTAAGGATGGCTAGTGTAACTAGCAAGAATACCACGAAAGCAAGAAAAAGAAGTACGCTATTAACTATTAACTTACCTGTCTCTTCCGAAACGAATGAGTACGAGAGAGCACACGTGTCTACCATCGTTCGGTCAGAGTCT
+
A@AC?CBBBBBBBCBDBBBCCCCCC@BBCACCBBA@?A@CBDCCBA?@@;??@@@@AAAB3B?CBBBBBBBB@?8;=?AAAA0AA?B@DED;DCC@BBBCBBBAB=B@BB?BBB@CBAECBCBCCCCCDBBB?BCCC?BAACBBBC>B=@997:CCCCCCC@AAACBB>AA@>>?<?>BBE=AAA?@@@@@2@A?BBBBBBB?@<?<@???:=:>E<??<ACAAA@A;A;@@A8@7716@@@AAAAAAAAA=>>@@;;=@@A9995;///<77717<A?>;;;;
@ATNG8:05170:02422
GATGGTAGGCGTGTGAGAGTCTGCCCAGAAGATCAGGAACTCTAGAAGAATTCAGATTTTTAACACGAGAGTAAACGTAAAAAGAAGGTTTTACAAGACTCACGTTAACAATATTGCAGCAGTACGCACACAATCGAAGCGCAGTAAGGATGGCTAGTGTAACTAGCAAGAATACCACGAAAGCAAGAAGAAGAAGTACGCTATTAACTATTAACGTACCTGTCTCTTCCGAAACGAATGAGTACGATGAGAGAGCTCTCTCTACCATCGTTCGGTCAGAGTCT
+
:8:>9<@@:>??@<A@BBBCCCCCC=CCCACCAABFGH?BBBBBCB?@@?@?CBA<;;;;$9:@@BBBBBBAA@8=?::999(9=9<>AAB6>>B<@A7:9ABBA=A>@=:>AB=A???@@?@?@@=>:::B=AAAA<>>>@>>=<6;9<7849AA?>?CD@BAABED?9:9:DC@???CD:??@=AA@?A;AA=?@BBBBABA=@<@?@A=@=A????>AAA???A>A?B?@6@??>??CCCCCCCA?????=>>:::>><<<=8<<<==5;;5;;;><<<//
@ATNG8:05170:02446
GATGGTAGTACATGATAGACGACACCAGAAGATCAGGAACTCTAGAAGAATTCAGATTTTTAACACGAGAGTAAACGTAAAAAGAAGGTTTTACAAGACTCACGTTAACAATATTGCAGCAGTACGCACACAATCGAAGCGCAGTAAGGATGGCTAGTGTAACTAGCAAGAATACCACGAAGCAAGAAAAAGAAGTACGCTATTAACTATTAACGTACCTGTCTCTTCCGAAACGAATGAGTACGAGAGTCAGAGCAGACTACCATCGACACTCCAAAGTCT
+
AA@@=@;;959>:@ABAABB;<;FD?@AC?CLICDC>A>BBBCCME@BC>@;@B@@BCCB+B@AB;;<@AA;;:,9=;;;;;$4;5:.555&555.5A?@=A@@@<@<@@>ABB=@ABBBABCDBC@@;;;;5;BBB@CCCCBBBC@C@CCCACFCDBBBB?CBCEBB@BD>@?A>@=9939978>@BCB1CC@C899BBBBC?B?BBBB@B?B@CCC@CCADEBB@A>@A@9>00-0<;;CABCBCBBBCCCBBBBBBBBAA;??AAA@@99::?A=BBBA
@ATNG8:05170:02455
GATGGTAGCGCATATCAGCGCAGCCCAGAAGATCAGGAAACTCTAGAAGAATTCAGATTTTTAACACGAGAGTAAACGTAAAAAGAAGGTTTTACAAGACTACACGTTAACAATATTGCAGCAGTACGCACACAATCGAAGTCGCAGTAAGGATGCTAGTGTAACTAGCAAGAATACCACGAAGCAAGAAAAAGAAGTACGCTATTAACTATTAACGTACCTGATCTCTTCCGAAAGAACTGAGTACCTCTCAGACGCTCGGTCCTACCATCGTTCGGTCAGAGTCT
+
<<49.444449:@@>;>54445555)5;;6<><;99.55)559:::;3//)/3//4;<<<<(;.5566<;=>>>>4;999999$4549.555&//-0,,,,,,,77<7=8::5999;==:98><555:97////)//77)555<555//)/)////55595//)///7797>>96558:543-333-33333$39489:888===7=8<<<<68.33;=>:A000/://*56999)49.44:99;;;03//////-55///(//(/:=7===;=:6626@B@BDCBA
@ATNG8:05170:02456
GATGGTAGCACGAGTCACTCATATCCAGAAGATCAGGAACTCTAGAAGAATTCAGATTTTTAACACGAGAGTAAACGTAAAAAGAAGGTTTTACAAGACTCACGTTAACAATATTGCAGCAGTACGCACACAATCGAAGCGCAGTAAGGATGGCTAGTGTAACTAGCAAGAATACCACGAAAGCAAGAAAAAGAAGTACGCTATTAACTATTAACGTACCTGTCTCTTCCGAAACGAATGAGTACGTGTGCGACGTGTCTCCTACCATCGTTCGGTCAGAGTTT
+
:<=>:CCCDB====ACECBBBA@@@7@BCAFDCBAB=A<AACCCCC@BB@B?BBBBCCCC3C@CCBCBBBCBBB=?=??>>>,;;594595&5997=966>==9;:;GCC@ECB;<;CBBBHGCBAAABBBB?BC@@=@CA;<<00+0;@@B?CBBCECAA>ACCABB?BBAAAA@B???B=999;===?>,>@:????C@@@?;@;>>AA7;6;>BAA?BC;::CB@C>ABD@BBB999>AACAAABBBCBBB@;;@???;??A=A>;7:4998>;CAAABA<
@ATNG8:05172:02424
GATGGTAGTATATCGCGTCGCTATCCAGAAGATCAGGAACTCTAGAAGAATTCAGATTTTTAACACGAGAGTAAACGTAAAAAGAAGGTTTTACAAGACTCACGTTAACAATATTGCAGCAGTACGCACACATTCGAAGCGCAGTAAGGATGGCTAGTGTAACTAGCAAGAATACCACGAAAGCAAGAAAAAGAAGTACGCTATTAACTATTAACGTACCTGTCTCTTCCGAAACGAATGAGTACTGTATCTATGTGTGCGCTACCATCGTTCGGTCAGAGTCT
+
>:@B@BCBDDBBBBBBBDCCCCDDD@CBB?ABBBBB@C@CCFCBCC@CC?B?BAABBCCC5C@DCCCBCCCCBB<BAABCBB2BD@B?CDE:CCC@CCCBCCCCB@B?BB@DBB>A@BBBBCICBBCCCCBBC@CCC>AABBBCCC?C@CBB@BDCAACCC?CAAABB@BB?@?@>AAFFF@99:<=<<<>.=A?DBAACAAAA<@<@@@@:><>@CBD@CCCBCAA=?=?BF>CCC?@AABBBBAABDCCBBBBBBBB>>:@??<?AB>>;>?<??AA@A;:;
@ATNG8:05176:02464
GATGGTAGGACGAGCGTCTGAGAGGTACTCATTTGTTTCGGAATAGACAGGTACGTTAATATTAATAGCGTACTTCTTTTTCTTGCTTTCGTGGTATTCTTGCTAGTTACATTAGCCATCCTTACTGCGCTTCGATTGTGTGCGTACTGCTGCAATATTGTTAACGTGAGTCTTGTAAAACCTTCTTTTTACGTTTACTCTCGTGTTAAAAAATCTGAATTCTTCTAGAGTTCCTGATCTTCTGGTGTCTGATCTGTATCACTACCATCGTTCGGTCAGAGTCT
+
<<@A?BCC?CA@BBDCC@AADDCC?CBBBCCCE>CCC=CC@C@BBBCBCC@CFBBB@D@BCB?C?BCDCBCCBB?BBBBB1BB>BBBB=BCEG@CAB?BB@CCCCCC@CCC@=B@@>?CG@C?CBBBC???>BBDC>A@CAAABBBBBBCBBBB?BCB?BB?B?BCCCCBAAC?BBBBB:B?C=A>CCD/AA:::6:>=>AA<;;:078788%8<<>95:5:>59>>AAAA6:7:===::7;>>>DAAAAACB@>?@ABA>>>==<>>@@A6>:<???BBB@@>
@ATNG8:05177:02458
GATGGTAGAGAGACTGTAGCGCACCCAGAAGATCAGGAACTCTAGAAGAATTCAGATTTTTAACACGAGAGTAAACGTAAAAAGAAGGTTTTACAAGACTCACGTTAACAATATTGCAGCAGTACGCACACAATCGAAGCGCAGTAAGGATGGCTAGTGTAACTAGCAAGAATACCACGAAAGCAAGAAAAAGAAGTACGCTATTAACTATTAACGTACCTGTCTCTTCCGAAACGAATGAGTACGTGTGCGACGTGTCTCCTACCATCGTTCGGTCAGAGTCT
+
444405>>:@@B@@@@BCCCC=;;D>CCB@BECCCC@DADBCBAAB?CC@C?BB??>B@A1A?AAABCBAA:9:,99<4999(:<:?<@@@2><<296BA@>>00-/6:97<?B9<@ABBBBCDB;<;@BCCALLDD?BBBCBBBB?B@CBC@CA@@EBBA@DCCDBC?BB@AAA?BAABB?B@@<==>>?.;A;@???EFBAA;A>EB;;7;<A@DCC?CCCBBBC@B?BBC=BAD=??ABBBBAAA???>D>>=B@A??=>>>:>;;;?;@@=@@AD@@???
@ATNG8:05183:02423
GATGGTAGCACGAGTCACTCATATCCAGAAGATCAGGAACTCTAGAAGAATTCAGATTTTAACACGAGAGTAAACGTAAAAAGAAGGTTTTACAAGACTCACGTTAACAATATTGCAGCAGTACGCACACAATCGAAGCGCAGTAAGGATGGCTAGTGTAACTAGCAAGAATACCACGAAAGCAAGAAAAGAAGTACGCTATTAACTATTAACGTACCTGTCTCTTCCGAAACGAATGAGTTCTGCGTCTCACTCTCGCCTACCATCGTTCGGTCAGAGTCT
+
>:@C?BCBBBA@@A@@@CBB?@@BB?CBD?BBBB;;6;=CCCCCBC?BC=@;@?B:::9-;@ABB@@ADB@AA:?@AAA@A1AA=A5;;;*9@@=@CCDCBB@@=@>BC@BBC>BA;;;BCCGGCBBBA@@@CAAA?AAAAACCC@E@B;;8;BBABBBBACBCCCC?BB?BBA?AA???8=>?;99::+9:3:BDCDA???;A=AA=>:==;;ABB@AA@??ABAG?AAB=BCC?BBBBB?BBBBAAACBDBB???AA=??C?B?>?B@CE@AABFBBBBB
@ATNG8:05187:02428
GATGGTAGCTCGCTGATGATATCTCCAGAAGATCAGGAACTCTAGAAGAATTCAGATTTTTAACACGAGAGTAAACGTAAAAAGAAGGTTTTACAAGACTCACGTTAACAATATTGCAGCAGTACGCACACAATCGAAGCGCAGTAAGGATGGCTAGTGTAACTAGCAAGAATACCACGAAAGCAAGAAAAAGAAGTACGCTATTAACTATTAACGTACCTGTCTCTTCCGAAACGAATGAGTACTACTCTCAGAGACACACTACCATCGTTCGGTCAGAGTCT
+
@5;57=<>;;;;=<<@D@A;A==?@<@CC<DCBBBC@D@A@@BA??;:@8?9@BAAADDD3CADAACBBB?>?B9@>;;;;;*;@=A>ADD;CCCADCAABBA@@=@?BBACBB?BGBBBBHCGCCCDECBB@BCBB@CCCC@@@B?B@CDC@BBBAAACF@BBBBBA?AA<@@?;>?@@A8???=@@@BB2AB?B@?@CCA@@=@<@===;>;>>BDE@CAA;;99286=>?<<CC9?==BBBBCCBBBECBBBBDBBBBB>=>;@==>@<AA:<=888>?AA
@ATNG8:05192:02428
GATTAGTATAGAGCTCTACATAGTACTCATTCGTTTCGGAAGAGACAGGTACGTTAATAGTTAATAGCGTACTTCTTTTTCTTGCTTTCGTGGTATTCTTGCTAGTTACACTAGCCATCCTTACTGCGCTTCGATTGTGTGCGTACTGCTGCAATATTGTTAACGTGAGTCTTGTAAAACCTTCTTTTTACGTTTACTCTCGTGTTAAAAATCTGAATTCTTCTAGAGTTCCTGATCTTCTGATACACTCATGTGCACCTACCATCGTTCGGTCAGAGTCT
+
AA@?AABBBCCCCC@AACDCCCCCCBCCA@?@CCC>BB@C@CBBBBBC?BBBBD?B?BBBB@B?BBABECC=C@AA@@@2@A?BBBD>CBBB=BBB>AB587>CCC?AAABB@AA9?<A:@;AA=;;=><:;@@@:>=A>>>>?@@A@@;:;?<;:;<@@;><>?@AAAAAA<???@@5@=A<>>>>>/==???177=9:;B>>>=AABB/C===A=D;AA=AAAAAAA<B=AA@@==:==>BCAAA>>>>>>>>>?@<>>>;::;?B=@>9@AA@@@=>=
@ATNG8:05193:02427
GATGTAGAGAGACTGTAGCGCACCCAGAAGATCAGGAACTCTAGAAGAATTCAGATTTTTAACACGAGAGTAAACGTAAAAAGAAGGTTTTACAAGACTCACGTTAACAATATTGCAGCAGTACGCACACAATCGAAGCGCAGTAAGGATGGCTAGTGTAACTAGCAAGAATACCACGAAAGCAAGAAAAAGAAGTACGCTATTAACTATTAACGTACCTGTCTCTTCCGAAACGAATTAGTACGAGAGTCAGAGCAGAGCTACCATCGTTCGGTCAGAGTCT
+
BA@@<=CBBBBDCCCBDBBAB;;;)9BB=CCGB@@?@?CCC??AD@CC>B>AA@=@???.??BBBBBBBB??>7<=?@@@?,?@>?;@@@9ACCACCCBCCCDC@C@DC@CBC?CCC@ABCCCDBCBDCBB=@@@A?BBCBCCAA>BACAA>ACCCCCCC?CCCBBB?BB?BBB?BBBBA;@??9?AAAA3BB?CBBBA<=AA<A<@>>><A<@?BBC@BBBBBAA=A=AAB=BBD?C?CCBBBBBBBA@ABFDBBABBBCBBB?>BBAB>@@=@@B>:;>;:
@ATNG8:05193:02455
GATGGTAGCAGACGTGACAGAGCGCCAGAAGATCAGGAACTCTAGAAGAATTCAGATTTTTAACACGAGAGTAAACGTAAAAAGAAGGTTTTACAAGACTCACGTTAACAATATTGCAGCAGTACGCACACAATCGAAGCGCAGTAAGGATGGCTAGTGTAACTAGCAAGAATACCACGAAAGCAAGAAAAAGAAGTACGCTATTAACTATTAACGTACCTGTCTCTTCCGAAACGAATGAGTACTGCGTCTCACTCTCGCCTAATCGTTCGGTCAGAGTCT
+
BCBB@BBCCFFBBBACCDCAAACCCACCC@CBBBBB@B@DBCBBBC?CC?C@??@?@???.?@CA????BA???5=@;;;;;':?<<299909DDACCCBCBB;96;?BB@BCC?CCCCCCCCCCDAA@BCC@BBBB>@?BABBBC?B?B@@>ABBCCCCB?BABCCA?BB@BBB=??AAA;@>>;99998(8@<A999CBA>>;><AA@@<?<?@CDD?BBDBAAA?A=ACC=BBB?BBCCBBBCCCCCBBBBBBBCBBB@??=?@AA=AA@BCCCBBAAA
@ATNG8:05196:02439
GATGGTAGAGTACAGTGTAGTAGACCAGAAGATCAGGAACTCTAGAAGAATTCAGATTTTTAACACGAGAGTAAACGTAAAAAGAAGGTTTTACAAGACTCACGTTAACAATATTGCAGCAGTACGCACACAATCGAAGCGCAGTAAGGATGGCTAGTGTAACTAGCAAGAATACCACGAAAGCAAGAAAAAGAAGTACGCTATTAACTATTAACGTACCTGTCTCTTCCGAAACGAATGAGTACGTGTGACGTACGTGAGCTACCATCGTTCGGTCAGAGTCT
+
545D;=BBBBCA==>?DBCCCIJCCACCC?BA?>@D7:89@A@999@C=8=9898BBBBB1B@BBBBBBBBBBD>??@DCCC5DC@D?BBB9ABC=ACCDCCB@@=@?BB@BB@>A@CEDBBCCCCAAAFCD@BBBD@AAAAAABC@E@FAA?BCCDBBBC>AADA???BB?BBB;>>>>>8<<>?BBDDG2CC?B???BB?>?5:5;;AA:?<>;@@B=@@@@?AA>A<@@=5;00+/::?ADBBBAAAGCBBBBBBBAAACAA=B:::A=:95:BBAABB>@
@ATNG8:05148:02515
GATGGTAGCTCTGCTCTGACTCTCGTACTCATTCGTTTCGGAAGAGACAGGTACGTTAATAGTTAATAGCGTACTTCTTTTTCTTGCTTTCGTGGTATTCTTGCTAGTTACACTAGCCATCCTTACTGCGCTTCGATTGTGTGCGTACTGCTGCAATATTGTTAACGTGAGTCTTGTAAAACCTTCTTTTTACGTTTACTCTCGTGTTAAAAATCTGAATTCTTCTAGAGTTCCTGATCTTCTGGGCTGCGCTGATATGCGCTACCATCGTTCGGTCAGAGTCT
+
4444.48:==>ABBA@@;99B@CCCBBBB>00+0=>>8<@>@?BBGDICC=BCCCCAC@BBBGACBCCCCBBBCC@DDEIE3BB@BCCB=BBBB@CCC@DB7;;@A@E@CBCDCCBB;:;E@B@BCGEFBBB@BBBB=CACCBBBCDCCBBCCBD>BBB@@@7:6;@AABCCBB7;;@@@3A=A>;;<;;*;@CBC9<<CAAAB;;;5;:;:*:BABB>B>BC@CCDDDCB@B@ABCA@@>A@@A8A<;;;;BBBBCDIDCCFAA?AB@@BACD@CCCCBBBBB
@ATNG8:05149:02489
GATGGTAGTGCGTGAGAGAGAGACCCGAAGATCAGGAACTCTAGAAGAATTCAGATTTTTAACACGAGAGTAAACGTAAAAAGAAGGTTTTACAAGACTCACGTTAACAATATTGCAGCAGTACGCACACAATCGAAGCGCAGTAAGGATGGCTAGTGTAACTAGCAAGAATACCACGAAAGCAAGAAAAAGAAGTACGCTATTAACTATTAACGTACCTGTCTCTTCCGAAACGAATGAGTACACATCGTCGTGTCGTGCTACCATCGTTCGGTCAGAGTCT
+
<:>C@CBCBBBCB@@DCCDCDCABB>BB?BBBCBB>B@CBAACEC?A@<?;?A@@@@@@.@=AABAAABABDC>AABDEED5BA=B=ABA7ACCAFCDCEDCCC?B?BD@CBB?BBCCCCCDCCCBBBCBB@BBBB?AAA@AB??;A=A<<8<BCBBCCC@CCCA@@?9939@98<=;87.7884?A@AB3AB>AAABB@BBE6868?A>5;5;;@@@?B@@@ABC?B>AAA9@??;?BDAABCCCBB??@BBA@???????AB?BBBAB<9949AAA???BA
@ATNG8:05149:02516
GATGGTAGTATCTGCACACTCTGTCCAGAAGATCAGGAACTCTAGAAGAATTCAGATTTTTAACACGAGAGTAAACGTAAAAAGAAGGTTTTACAAGACTCACGTTAACAATATTGCAGCAGTACGCACACAATCGAAGCGCAGTAAGGATGGCTAGTGTAACTAGCAAGAATACCACGAAAGCAAGAAAAAGAAGTACGCTATTAACTATTAACGTACCTGTCTCTTCCGAAACGAATGAGTACACACTCTCATATGACACTACCATCGTTCGGTCAGAGTCT
+
44883::@AAACABAA;;;:66=<<8<<<=<B@@>B8A7;?A996=9<>9<9ABBBBDDD3G=?:85?><<777)7;@CGCC1CC>@29::&9@B=CBBACCCAA@AACE?BAA=@ACBBBBCCCCCB;;;D?AB;;79@AAAAAA?A@CCCABA@@CCAA?@?@AAA;@?<?;75;;;;<)3398<=?=@.=?8?=?=CA?:;080552<5;5<<BBB@BCC@@@B>B>@AB<????BAA???BBBCBBBCBBBCBBBBACC@?<?BAAB?BC@AA@?99:::
@ATNG8:05150:02476
GATGGTAGATACTCGCTGATACACCCAGAAGATCAGGAACTCTAGAAGAATTCAGATTTTTAACACGAGAGTAAACGTAAAAAGAAGGTTTTACAAGACTCACGTTAACAATATTGCAGCAGTACGCACACAATCGAAGCGCAGTAAGGATGGCTAGTGTAACTAGCAAGAATACCACGAAAGCAAGAAAAAGAAGTACGCTATTAACTATTAACGTACCTGTCTCTTCCGAAACGAATGAGTACGAGAGAGCACACGTGTCTACCATCGTTCGGTCAGAGTCT
+
A@AC@CBBDBCCC@A@BACGECCCC=CCC@CBCCAA<A@AAABCCC?AC?C?AAABBCCC3C?BB>>>CCCBBB:@?@@AAA0@B?C@BBB<BCC@CAAACDC??;@=@@=@CC@CBCBBBDDCCCCCCCCC?DBBB?BBBCCBBA>C@E@@>@BCCCCCC=AACCCB?BB@BBB>AAAAA;9:9>AEFDD/CC?C???BBAAA<><>>>><@<@@BBC?BBBBBCC=@=AAA<BCE?BBBBBBBBBBBBAAABAAACCBBB@A=:=;;;A>??<?B@@AC??>
@ATNG8:05150:02502
GATGGTAGATATATGCAGCTCTACCAGAAGATCAGGAACTCTAGAAGAATTCAGATTTTTAACACGAGAGTAAACGTAAAAAGAAGGTTTACAAGACTCACGTAACAATATTGCAGCAGTACGCACACAATCGAAAGCGCAGTAAGGATGGCTAGTGTAACTAGCAAGAATACCACGAAAGCAAGAAAAAGAAGTACGCTATTAACTATTAACGTACCTGTCTCTTCCGAAACGAATGAGTACTGTATCTATGTGTGCGCTACCATCGTTCGGTCAGAGTCT
+
888>9B<AB@?;=@=ABAFCCCBB@BCC?@A@A;;4;:>>>@A?@<??<@<0000-999)-*-//663//8891///:999)//)4.44)59949665;97///6:96::<7<<<:995=>??@@@A>=254444)4:;44455.57;44.4444<<<<:>==<9=44413>9478333(3995889:=.;>*////:9986(.(----(-(-.///28;<<<>>:=8:9:23340499=;=>99:?AA998D==B;;;====89<::<.251795656559
@ATNG8:05151:02485
GATGGTAGTGTCATATGAGAGTGTGTACTCATTCGTTTCGGAAGAGACAGGTACGTTAATAGTTAATAGCGTACTTCTTTTTCTTGCTTTCGTGGTATTCTTGCTAGTTACACTAGCCATCCTTACTGCGCTTCGATTGTGTGCGTACTGCTGCAATATTGTTAACGTGAGTGTTGTAAAACCTTCTTTTACGTTTACTCTCGTGTTAAAAATCTGAATTCTTCTAGAGTTCCTGATCTTCTGGAGATATCATCAGCGAGCTACCATCGTTCGGTCAGAGTCT
+
BBCC@CCCCCDDGBBBBBCCCBBCCBBBB@A@=@?@@<BB?B>;;:B>CCBCCCCDAC@CCCC?B>;;9@@595;454444$4939=B=9@@;;:;EF?BC;;;BBBB@BECCCECCACBB9989@@BCCFC@CCBC=@@BBCCCBBBCBEDDCB?BBB?BB@C@BBBA@ACCC@CCDDD;B>B=;;;;.;@BBC=BBCBBBBAA@5<<<<*;A@@B?B>BC?CGCBAAC@C@CCCDBB?BBG@CCBABCCC@AADDCABACCDAC@AAC@CCACBBBBBB;:
@ATNG8:05155:02507
GATGGTAGTATCTGCACACTCTGTCCAGAAGATCAGGAACTCTAGAAGAACTCAGATTTTTAACACGAGAGTAAACGTAAAAAGAAAGGTTTTACAAGACTCACGTTAACAATATTGCAGCAGTACGCACACAATCGAAGCGCAGTAAGGATGGCTAGTGTAACTAGCAAGAATACCACGAAAGCAAGAAAAAGAAGTACGCTATTAACTATTAACGTACCTGTCTCTTCCGAAACGAATGAGTACTATAGACTATCTGAGACTACCATCGTTCGGTCAGAGTCT
+
48:<<BCBAABC@@ACCBBBBCFCC@BBBDCCBBBC>B>BBD@@@A>@@<@A999:9999'88=AABBBBB@AB=BCECDCC,;;;,:2::;*9883455;==;<A>A>AC?BBB?BBBBCCCCFCCCBBBBB?CBBB?B@A@AAAB>C@CAA>ACCCCCCA=AACACA?BB@AAA>AA@AA<???=@ABBB3BF?AA@AC@@@@;?;??AD3868@CBE@BBBA@??9?;?AA=DBB>BBBBDBBBBCCCCBBBBAAABCCCCAA?BBBBB?AB>ACBBBB@@@
@ATNG8:05157:02477
GATGGTAGTATCTGCACACTCTGTCCAGAAGATCAGGAACTCTAGAAGAATTCAGATTTTTAACACGAGAGTAAACGTAAAAAGAAGGTTTTACAAGACTCACGTTAACAATATTGCAGCAGTACGCACACAATCGAAGCGCAGTAAGGATGGCTAGTGTAACTAGCAAGAATACCACGAAAGCAAGAAAAAGAAGTACGCTATTAACTATTAACGTACCTGTCTCTTCCGAAACGAATGAGTACTACTCTTCAGAGACACACTACCATCGTTCGGTCAGAGTCT
+
@BBB?BABAA@?696=>>>>B???>7;<>8666<<C=C799@996?:D>7<747777888$713335;::9333(3399444$4<5:.555&5996;BBCCCBCHACACDACCC@CB@@ABBCIHIECAAAC?BB@@=@@@@@BAA6;8;BB?BBBCBCBB?BAABBB@BD?CBB999A@A289>9?CCCD3BB????BBB>==9=;::9>5:5:9@CC=@???>AA=?=@@@:@AA>BBBBCBA???BDC@CB??@BBBB?;:==;@??=>:>?=@;;;AAA;;
@ATNG8:05162:02492
GATGGTAGGAGACACGTCGCACACGTACTCATTCGTTTCGGAAGAGACAGGTACGTTAATAGTTAATAGCGTACTTCTTTTTCTTGCTTTCGTGGTATTCTTGCTAGTTACACTAGCCATCCTTACTGCGCTTCGATTGTGTGCGTACTGCTGCAATATTGTTAACGTGAGTCTTGTAAAACCTTCTTTTTACGTTTACTCTCGTGTTAAAAATCTGAATTCTTCTAGAGTTCCTGATCTTCTGGATACACTCATGTGCACCTACCATCGTTCGGTCAGAGTCT
+
88:>;?CC@CCCBBBECBBBB@@ACCCC;;;A;ABBA<AC?C@CBBBDFF@CBBBD?B?BCAA?B?CBBBBAB;B>DCDEE3?=9=998+3;;A>BBB?BC@AAABBB?BBCBBBBB?BAD=D=????>>>>:=:::7;;??B@A==>AAA;;;A===><>>:==????AAAAA7<;@@@6@<@;>CDDD/<<@AD9A>>>>>>=??<@@@@/@:;;=<A==>:>>AA@@?<A<BAAA><6;::4;;=;;;@@@@@@@>?>:::;6///<<1775:<>==>>;;
@ATNG8:05167:02485
GATGGTAGTGTCATATGAGAGTGTGTACTCATTCGTTTCGGAAGAGACAGGTACGTTAATAGTTAATAGCGTACTTCTTTTTCTTGCTTTCGTGGTATTCTTGCTAGTTACACTAGCCATCCTTACTGCGCTTCGATTGTGTGCGTACTGCTGCAATATTGTTAACGTGAGTCTTGTAAAACCTTCTTTTTACGTTTACTCTCGTGTTAAAAATCTGAATTCTTCTAGAGTTCCTGATCTTCTGGACAGAGTGTGCAGATACTACCATCGTTCGGTCAGAGTCT
+
5;CC>@?BBBBBB;66<<<><;ABB?;;>B=<:?:;;099.4.5:;<<>;266>996;.559:5;9>;;<=A?BB<@?@@?,>@455;=6=>@@666?:=A?;:9>@B=BAABCDCF?BBCAC@BBCCBCCDACBAA?AABBBBDBCBBAB;;;A@BBC@BCAD?CABDCBDDD@CBCBD7C=@=@ABBB2BAAAB6;;A;;;BCBB5;<;;*;;;AA=A<AB?;;;AA@CAE@D<;;@A=;;;=B@BDBBBCCBAAGCCD;;;A?A@;;<=BC?CBAB@@@BB
@ATNG8:05167:02487
GATGGTAGGACGAGCGTCTGAGAGGTACTCATTCGTTTCGGAAGAGACAGGTACGTTAATAGTTAATAGCGTACTTCTTTTTCTTGCTTTCGTGGTATTCTTGCTAGTTACACTAGCCATCCTTACTGCGCTTCGATTGTGTGCGTACTGCTGCAATATTGTTAACGTGAGTCTTGTAAAACCTTCTTTTTACGTTTACTCTCGTGTTAAAAATCTGAATTCTTCTAGAGTTCCTGATCTTCTGGTATACACACTCGCTCGCTACCATCGTTCGGTCAGAGTCT
+
545>9=BB?AA:99@@ABCCCCCC?CCCCC@A=A@@C=BB?B@;;;CDCC@AAACCACABBBC@C@CCCABBCCE@BBBBB5AD=A@@@;@AAB?AAA?BB7;;@CDD@CCCCBBBB@BBC@C@BBCBBBBC>BCCC>ABCCBBCBBBBCCCA@A?BBB?BB?B?BCBBBCCCC>A;;;;.;>C;;;;;;*;BBCC;;;CCKIFCBB8;;;;*;@?A@?BACD?B@AABCC@C@BBCCCC@CCC@CCCCCCCBBBCCBBBBCBBB?BBBBB@A@<@BAAACC:;
@ATNG8:05168:02478
GATGGTAGCGCATATCAGCGCAGCCCAGAAGATCAGGAACTCTAGAAGAATTCAGATTTTTAACACGAGAGTAAACGTAAAAAGAAGGTTTTACAAGACTCACGTTAACAATATTGCAGCAGTACGCACACAATCGAAGCGCAGTAAGGATGGCTAGTGTAACTAGCAAGAATACCACGAAAGCAAGAAAAAGAAGTACGCTATTAACTATTAACGTACCTGTCTCTTCCGAAACGATGAGTACAGAGAGTACGATATGTCTACCATCGTAATTGCGAAGTCT
+
;>=A>A;9:@AA@AABA@ABAAAA@0;999=@C9:68@=@BA;;9@;>A6:5:A<44499$9;>BACB;;6==?6A@?AAAA0AB>A?BCC8AAB>BBAABBD@@<?<?@<;;;@CBAAABABBBBABCBBBACBBB@CBBAGAAB?B>B;;9;CDCCCDC@CBBBCD?AA?BBC?ABBCD599?:?ABBB3BC?BAAAACBBB>A=AAAB=A>A:AAB?BB@;;;A>@-00@50000=??CCCCCCBBBBBBBBBBBBBDEBB?B?@@@@:=0//;=6:;:>
@ATNG8:05170:02485
GATGGTAGTACATGATAGACGACACCAGAAGATCAGGAACTCTAGAAGAATTCAGATTTTTAACACGAGAGTAAACGTAAAAAGAAGGTTTTACAAGACTCACGTTAACAATATTGCAGCAGTACGCACACAATCGAAGCGCAGTAAGGATGGCTAGTGTAACTATCAAGAATACCACGAAAGCAAGAAAAAGAAGTACGCTATTAACTATTAACGTACCTGTCTCTTCCGAAACGAATGAGTACGTGTGCGACGTGTCTCCTACCATCGTTCGGTCAGAGTCT
+
;;;?=?@BB@@@CCBBCBBD@A@A@=@9;66@<9?;7976??>?>C<@@9;6;BAABCCC1C@BBCCCCCCEFJ<AA@????0@A@C@DDD7CFEGCCDCBCB;;8;=A@?B@@899AABCBBCBBCBBBBB?CDCC?A@CCCCBB@B@C;::<BCCGCBC@CCBBCC@CC@CDF=@??@A9@993:>=>?.?C=AABBBCBBB;?;?ABB@F@A;BAC?CC@@A@B?B?BBD>BA@<::;BAAACBBCBCCC@?@BBBBB?BBB?BA@@A?AB?BBDCCCCA@
@ATNG8:05171:02470
GATTCTGCACACTCTGTCCAGAAGATCAGGAACTCTAGAAGGACTTCAGATTTTAACACGAGAGTAAAGCGTAAAAAGAAGGCTTTTACAAGACCTCACGTTAACAATATTGCAGCAGTACGCACGACAATCGAAGCGCAGTAAGGATGGCTAGTGTAACTAGCAAGAATACCACGAAAGCAAGAAAAAGAAGTACGCTATTAACTATTAACGTACCTGTCTCTTCCGAATCGAATGAGTACTATAGACTATCTGAGACTACCATCGTTCGGTCAGAGTCT
+
///)/:44444445/9//)///)/::;<<.42495-2,,(,(,,,(,255555&5.49;999::444)45595555$5549.4444&4::5:54.4:43/6),(,,(,,,(,55-45:<<;=>=969AE?A99:@CCCCDDCC@A?B00-0EAAAADC>@CED@@>@B?ABB@BCBDA9:9:4:BCFE3CC>ABCBBAABA5959ABA?B?98;CD?CBAAADC?C=@@?;;;@=@:;;AAABAAAGBA@@AA998B?<ABB?BBBBB?BB?BCAA@CCAA
@ATNG8:05172:02513
GATGGTAGGACGAGCGTCTGAGAGGTACTCATTCGTTTCGGAGGAGACAGGTACGTTAATAGTTAATAGCGTACTTCTTTTTCTTGCTTTCGTGGTATTCTTGCTAGTTACACTAGCCATCCTTACTGCGCTTCGATTGTGTGCGTACTGCTGCAATATTGTTAACGTGAGTCTTGTAAAACCTTCTTTTTACTTTTACTCTCGTGTTAAAAATCTGAATTCTTCTAGAGTTCCTGATCTTCTGGGCTGCGCTGATATGCGCTACCATCGTTCGGTCAGAGTCT
+
///717@@:A;:999945<>:?BB?BCCDCDF@BAAD?DD?BB?BCCECC?CCCBC@CACCBB?B@ECCBCFEFF@BBBA@1AC=BBBB=BB@B?BBB>BC7;;;CCEAECFEBBBC@DCC?C@EDBBA@@C?BBCC@CBBBE@@@@BBAC@@@C?BBD=AA@D?BACCCCCBB?A@@@@7@>C<@@@@@,>AABA8BCCAAA;;;A>AAAA2ABBBB?B?BB?CCDBBCC?B@BCBBBC?CBBB<B;;;;BBBCBBBCCCCCCC@BBCBB@BCACCCBCDA;:
@ATNG8:05178:02517
GATGGTAGTAGTACACTAGTCATACCAGAAGATCAGGAACTCTAGAAGAATTCAGATTTTTAACACGAGAGTAAACGTAAAAAGAAGGTTTTACAAGACTCACGTTAACAATATTGCAGCAGTACGCACACAATCGAAGCGCAGTAAGGATGGCTAGTGTAACTAGCAAGAATACCACGAAAGCAAGAAAAAGAAGTACGCTATTAACTATTAACGTACCTGTCTCTTCCGAAACGAATGAGTACGAGAGAGCACACGTGTCTACCATCGTTCGGTCAGAGTCT
+
:<AB?BCCBB@@@CCCCCCCFCBCB@BAB>BBAAAA<A<ABECBBBACC@CABBBBBBBB5B@BAACDDDCAAA<ABBCDDD2CC@D@BBB<BCEACCCBCCCBB?B@BC@CCC@CBBBCCCCEDDBBBBBB@CCCD@AABBBBBB>D?B@A?ABBCCCCC@BBBAAA>AA?????ABAAA=ABB?BFEDD3BB?B999A?>??;@<ABBB:>:=@CCE@BCBCCCE?A>ADF@FAB>BCBBBBCCBBBCA@AACCBBABBB@A@<???=@>@@=@BCBBBBBB
@ATNG8:05182:02512
GATGGTAGTATCTGCACACTCTGTCCAGAAGATCAGGAACTCTAGAAGAATTCAGATTTTTAACACGAGAGTAAACGTAAAAAGAAGGTTTTACAAGACTCACGTTAACAATATTGCAGCAGTACGCACACAATCGAAGCGCAGTAAGGATGGCTAGTGTAACTAGCAAGAATACCACGAAAGCAAGAAAATGAAGTACGCTATTAACTATTAACGTACCTGTCTCTTCCGAAACGAATGAGTACACATCGTCGTGTCGTGCTACCATCGTTCGGTCAGAGTCT
+
;4445:4444;445<<566==?>>D9A;;76>DAA@:C7696<>>>7;;0505;;<=?>?+<8553433:7333(33499::+:>8=5;;9+;;?9>@@99////)/5;;699:5445<566==><;;99:@;@AAA=@@?>>>?@9@=>::2:?>??@CC@ABBB??<?@<00/*//66:18/3,3888+87828::===@>>;>;<<<=9<;@89::5;@???BB=?=?AA;?@?9=;878897@@?===FC??>BAA?><;>8>777?9?@577BAAAABC
@ATNG8:05190:02513
GATGGTAGCTCACGTACGTCACACGTACTCATTCGTTTCGGAAGAGACAGGTACGTTAATAGTTAATAGCGTACTTCTTTTTCTTGCTTTCGTGGTATTCTTGCTAGTTACACTAGCCATCCTTACTGCGCTTCGATTGTATGCGTACTGCTGCAATATTGTTAACGTGAGTCTTGTAAAACCTTTCTTTTACGTTTACTCTCGTGTTAAAAATCTGAATTCTTCTAGAGTTCCTGATCTTCTGGAGATACACATGATACTCTACCATCGTTCGGTCAGAGTCT
+
:55B:@DCCBBCBBBDABACC@AACCBCBCCC?CBBC>CEAC=BBCDCCB?BBCCD?A=ACCC@C=AACAAACCC@BBBBB2AC@@AAD=BCBB?B?><>B<>=BBBC?AABBAAAC>DBB><8<>>>>>>=:>AA@9>>>@BBBBBBBBBDBBB?ABB@BB?B?>>>??ABBB;??AAA5A<A>17766(8:::;3;===@@@?>>:>?>?/?;;;A=A;==:=?AA??@;?;?AABAA9==A<@@?@>>A=?=@@AA@@@A@@9>>>>>:<=:=CBBACBAA
@ATNG8:05151:02524
GATGGTAGAGAGACTGTAGCGCACCCAGAAGATCAGGAACTCTAGAAGAATTCAGATTTTTAACACGAGAGTAAACGTAAAAAGAAGGTTTTACAAGACTCACGTTAACAATATTGCAGCAGTACGCACACAATCGAAGCGCAGTAAGGATGGCTAGTGTAACTAGCAAGAATACCACGAAAGCAAGAAAAAAGAAGTACGCTATTAACTATCAACGTACCTGTCTCTTCCGAAACGATGAGTACTGCGTCTCACTCTCGCCTACCATCGTTCGGTCAGAGTCT
+
444:5<;<=BBBBBBBCCB;:;@@@6BCCABBBBBA>A?AABBA@@?@@=?:9:8@;>?>+B>BBBBABAABAE>BA@@<@<*@B?B@CCC;C<;9;BBC<;9@@:>:@B?BBC<@@@@@BBBCCDCDA@@@<@A@@=@@@@BB??<@=A;<6;@@?A@??@BBBB9:78@<@B?7=BA@@=?=><99::99%9@;:98BBCABB3818788=A<?=>>=:=A>>>>>:=:>>>7=;;:===;::;::=;<;BCBBAAABC>@AA=??CBB?BB?C@@???@??
@ATNG8:05158:02546
GATGGTAGGAGACACGTCGCACACGTACTCATTCGTTTCGGAAGAGACAGGTACGTTAATAGTTAATAGCGTACTTCTTTTTCTTGCTTTCGTGGTATTCTTGCTAGTTACACTAGCCATCCTTACTGCGCTTCGATTGTGTGCGTACTGCTGCAATATTGTTAACGTGAGTCTTGTAAAACCTTCTTTTTACGTTTACTCTCGTGTTAAAAATCTGAATTCTTCTAGAGTTCCTGATCTTCTGGATACACTCATGTGCACCTTCCATCGTTCGGTCAGAGTCT
+
:5:>7::B?B?969=BBB@A996<==>@@@??8ABDD>CC@C@BBCCCBB?BBAAA=?5;:;;09@A@ABBBAAA>BAABA17739337,3<??>BBB=AB<???A8937BA@@ABB?BBC:><>>?>;;;>9>===8====;:7;;:::=<6866:5606:8:7@@;;97A550357;>,/-/288777)7?A@A285555779=?;?@?>/@:::=9@;??=@@?>?AA<@<@?<<==388B=A===;;;=>=====AB:=:>=>==??:==8888==888<
@ATNG8:05160:02548
GATGGTAGTGATACAGATCAGACACCAGAAGATCAGGAACTCTAGAAGAATTCAGATTTTTAACACGAGAGTAAACGTAAAAAGAAGGTTTTACAAGACTCACGTTAACAATATTGCAGCAGTACGCACACAATCGAAGCGCAGTAAGGATGGCTAGTGTAACTAGCAAGAATACCACGAAAGCAAGAAAAAGAAGTACGCTATTAACTATTAACGTACCTGTCTCTTCCGAAACGAATGAGTACTATGTAGAGCTCTATACTACCATCGTTCGGTCAGAGTCT
+
<<CC@DCCAABCCCDDCBCCCCCCC@CCD@CBBCCC@C?BBCAAAC?AC>A>A@A@@@@A2A?BBCABA?A878+9=;;;;:':@<@5;;;6;IE@EBBBCCCCC?B?CC@BBB=BBCCCCDBBCBBBCCCC@CCCC@BBAABB?@<B?BBB@BBBCCCCC@BBBBBB?BB>>>?;@@BBB>BBA?@AAAA2AC@C?>>DCC<;:;:?><=9=:>@BBB@BBCBABB>A>ACC=C??=?BBBBBCAAACCCAABBBC?>?ABA>>:>@@@@<:949===>@B;:
@ATNG8:05164:02544
GATGGTAGCGCATATCAGCGCAGCCCAGAAGATCAGGAAACTCTAGAAGAATTCAGATTTTTAACACGAGAGTTAAACGTAAAAAGAAGGTTTTACAAGACTCACGTTAACAATATTGCAGCAGTACGCACACAATCGAAGCGCAGTTAGGATGGCTAGTGTAACTAGCAAGAATACCACGAAAGCAAGAAAAAGAAGTACGCTATTAACTATTAACGTACCTGTCTCTTCCGAAACGAATGAGTACGATGAGAGAGCTCTCATCGTTCGGTCAGAGTCT
+
A@??<A0//98ABCCCA@@BBA@@F?CDCBCA@@;9255)59:9999)//174/3555===);5;<;99>>5929=0=9;9:::*<=8=7<<<+::;.55555:9//)/3:9288=065<<<>>BCC;;;CBBBAGCCC@BBDEDCB?CC@CBB?BBBBB@A@?BCEDCD@CE?AAB=????A578?8;<<<<,;>8=>>>ABBBB?C>AACC?C?@;BBA?BCCC@@A?B>AAA<AAA?ABABBBBBBBBBBABBCD???B@@@>>;?C?BB@@A::::
@ATNG8:05167:02532
GATGGTAGTATATCGCGTCGCTATCCAGAAGATCAGGAACTCTAGAAGAATTCAGATTTTTAACACGAGAGTAAACGTAAAAAGAAGGTTTTACAAGACTCACGTTAACAATATTGCAGCAGTACGCACACAATCGAAGCGCAGTAAGGATGGCTAGTGTAACTAGCAAGAATACCACGAAAGCAAGAAAAAGAAGTACGCTATTAACTATTAACGTACCTGTCTCTTCCGAAACGAATGAGTACACACTCTCATATGACACTACCATCGTTCGGTCAGAGTCT
+
?<CB?BCBCBBCC@@@A@?;;CCCC@BBB@CBCAA@6;45AB996C<D@@C>?@@AADBD2B=@@ABA@@?>==799:BAAA1@@<@9@@@8@DFAAABCCCBCB@BHBB@BCC>A@AACCCBBCCBBBBBB=BBBB@BBCACC999;?CBB?BDCCCCCB?BCCDGC>AA?AAA;??A@@;?A@;:99:9(9A?B???BBEFB<A:==?>5;5;:@AA=AB@@?AA=A>AEF>CBB?CCD@@@BCCCBBBBBBCA>BCCBBBBB?BBAAC@CB?BBA@AC>?@
@ATNG8:05169:02531
GATGGTAGTGTCAGTGCGCGTCGTCCAGAAGATCAGGAACTCTAGAAGAATTCAGATTTTTAACACGAGAGTAAACGTAAAAAGAAGGTTTTACAAGACTCACGTTAACAATATTGCAGCAGTACGCACACAATCGAAGCGCAGTAAGGATGGCTAGTGTAACTAGCAAGAATACCACGAAAGCAAGAAAAAGAAGTACGCTATTAACTATTAACGTACCTGTCTCTTCCGAAACGAATGAGTACTGTATCTATGTGTGCGCTACCATCGTTCGGTCAGAGTCT
+
88:<:==CC@@@B;;5>;@?ABBBC>BBC@BB<;;;4;6:9BBBBB@AA?C=@@=99999)9:=?>BBBCA>??8??AACDD5BC@C@FKI<BAB=;<:BABABB?B=@@=A@@69;BACCCCBBCFAAACBABAA@?BBBBDC??=@?BBA?BBAAACCD@BBBBED?BB@CA@:?::9=5==??@AABB2AB?B999CBADD;@<AB>><>=@@DBB@BAADA::8:=@AD>CBB?BBA9:9BBBBCCBCBCBBBBA??;>?><@@@@A;@@<>>>A?@>>>
@ATNG8:05173:02530
GATGGTAGGCGACATACATACGCGCCAGAAGATCAGGAACTCTAGAAGAATTCAGATTTTTAACACGAGAGTAAACGTAAAAAGAAGGTTTTACAAGACTCACGTTAACAATATTGCAGCAGTACGCACACAATCGAAGCGCAGTAAGGATGGCTAGTGTAACTAGCAAGAATACCACGAAAGCAAGAAAAAGAAGTACGCTATTAACTATTACGTACCTGTCTCTTCCGAAACGAATGAGTACCTCTCAGACGCTCGTCCTACCATCGTTCGGTCAGAGTCT
+
::;B@BCC@D;::BBCCCCCCCBBC@CAA?ADCBAA?A?BCCDEBB@BC?B?BDBBBCBC2B@CBBCCCDECBB>BBBBCCC5CCAC?CCC;CCBACCBBBDB@@6949@<@AB?@BABBBBCCDCCCCCCC@CBAA@BAACECBB@B?C::8;BAABCCB?BBBBCC?AA@???>@@@@@:=<<988888(:A9??BAAAAAA;?<?CCC?A>>BDC@BBBBBCC?A>AAB<AAA=???ABBB@BBBBBBBBBBBBBBC?AAA>@<//0;<A=AA@ABBCCD
@ATNG8:05175:02535
GATGGTAGTACATGATAGACGACACCAGAAGATCAGTAACTCTAGAAGAATTCAGATTTTTAACACGAGAGTTAAACGTAAAAAGAAGGTTTTACAAGACTCACGTTAACAATATTGCAGCAGTACGCACACAATCGAAGCGCAGTAAGGATGGCTAGTGTAACTAGCAAGAATACCACGAAATGCAAGAAAAAGAAGTACGCTATTAACTATTAACGTACCTGTCTCTTCCGAAACGAATGAGTACTGCGTCTCACTCTCGCCTACCATCGTTCGGTCAGAGTCT
+
CDBD@C>;;;<<@@?AA@AA@A@A@=:5::;=;@9;6;8<;A@99965?9?>=@:::===+B>@@@<<==00)/7.7777:::*:=8=5;;;0;BE7;:9:6<<<=<=:BB@:9;?AAAAA@@ABCBB@AACC?CGBB?ACCCDCDFACACCC?BAB@C@@@@DCCCDC@CD???B?A@@@A0//:><=????09?5:8<8;>::B>A<@ABB@C@A=CCB@BBBBBBA@B;@@@;@A?;@@?@A?BBBBBCGDCCCCBAB@@:;;C@IBBBC@;;9;BBBAAABB
@ATNG8:05181:02535
GATGGTAGATACTCGCTGATACACCCAGAAGATCAGGAACTCTAGAAGAATTCAGATTTTTAACACGAGAGTAAACGTAAAAAGAAGGTTTTACAAGACTCACGTTAACAATATTGCAGCAGTACGCACACAATCGAAGCGCAGTAAGGATGGCTAGTGTAACTAGCAAGAATACCACGAAAGCAAGAAAAAGAAGTACGCTATTAACTATTAACGTACCTGTCTCTTCCGAAACGAATGAGTACTGTATCTATGTGTGCGCTACCATCGTTCGGTCAGAGTCT
+
44<:7=B;<5:::556<<<@BJ;;;0;9:55>@?AA=@=@BBAAAC@BB?B@AA@:::::(9<=><787;77796==<<<<<*<<8A@CGG9CBB?BCHHCCCA@=@?BB?DBB9;<AABCCCCDCBA@A::4;@?@=@AAAAA??<@?AAB?BCCAA;;:>?@@BCE@CC?CCB@BBBAA;??@<??GEF3BB?ABBBBB==<5:5;;=@5;5;;@@@?BA@@????A=@AA;AAA?BBBBBBBBCA@@@99:?BCCDCCB>>A<@@@AC<AA<>>====888
@ATNG8:05203:01948
GATGGTAGAGTATCATGTGTATCTCCAGAAGATCAGGAACTCTAGAAGAATTCAGATTTTTAACACGAGAGTAAGCGTAAAAAGAATGTTTTACAAGACTCACGTTAACAATATTGCAGCAGTACGCACACAATCGAAGCGCAGTAAGGATGGCTAGTGTAACTAGCAAGAATACCACGAAAGCAAGAAAAAGAAGTACGCTATTAACTATTAACGTACCTGTCTCTTCCGAAACGAATGAGTACACATCGTCGTGTCGTGCTACCATCGTTCGGTCAGAGTCT
+
?<@@<AAB;;6>==BBCCCDDGCBB>@@B?CCCC@@=@@CCBBBCB@DB?BACCG;;;;;*;<@AAABCDCCEFBBBCCEEI5AA9<<>??166B:>A<ABBBBB@B@CC@DBA@BCDBCBBCFC@??CCBB>BBBB?BCBBBA>?;?<@>>>?DECCC@@<ABBBBB?BB?BAB;@@@@A:A::188888(8<6655<??<>><><AA??:=8;>B;;9;CE<;:C=A=@@@8@;;8;BBCCBBCCCCCAABCCBCBB;;;BBC?BBB??=?A>ADDCCBBCC
@ATNG8:05216:01923
GATTAGGCGTGTGAGAGTCTGCCCAGAAGATCAGGAACTCTAGAAGAATTCAGATTTTTAACACGAGAGTAAACGTAAAAGAAGGTTTTACAAGACTCACGTTAACAATATTGCAGCAGTACGCACACAATCGAAGCGCAGTAAGGATGGCTAGTGTAACTAGCAAGAATACCACGAAAGCAAGAAAAAGAAGTACGCTATTAACTATTAACGTACCTGTCTCTTCCGAAACGAATGAGTACTGCGTCTCACTCTCGCCTACCATCGTTCGGTCAGAGTCT
+
@@A?ACADBBBCCCCCE@@ACBA9@AB8;;BB;:7;=@@CCCBB@CC@C@@??;;;;;*;=ABBAAACDCBA=@@??>?5>A;>3999+9>B>B???CBB@@<?@B?;>==9=AA=>>??AAAAA????<?A?>:;;<A>?<=9<<><@<>>BDBBBB?BAAABB?BD?A@C>ABCCC=A?=<99989(8>9>>BB;;;BB<B=A@994939==>@<@BA>>>?<?=@@@:=A@?AA@AABBBBBEBA>>=;::AA@@;>>A<AAAAA<@>:?@>@>>=@@
@ATNG8:05219:01949
GATGGTAGCGCGACGAGCGTAGACCCAGAAGATCAGGAACTCTAGAAGAATTCAGATTTTTAACACGAGAGTAAACGTAAAAAGAAGGTTTTACAAGACTCACGTTAACAATATTGCAGCAGCACGCACACAATCGAAGCGCAGTAAGGATGGCTAGTGTAACTAGCAAGAATACCACGAAAGCAAGAAAAAGAAGTACGCTATTAACTATTAACGTACCTGTCTCTTCCGAAACGAATGAGTACAGAGAGTACGATATGTCTAATCGTTCGGTCAGAGTCT
+
ABBB?BCBBA@@CCDDCCCCCCDCC?@BBACCCCCB@C@BBBDCAB=AA?C?CBB@@@@@2A@CCBABBABCCC??@@BCCC5CE@C@CCC;CCJ@CAAABCCCC@A@BC?BCC?BBDBCCCCCCCCCCBDC@CAAB?CCBBBCBB?CAE@@>@CCBBACC?BBC???@BB?BCD>ABBBB=@??@FCCCC3BB?BBBBB@@@>:><?@@@:=:<@BAA?@@@AAAB?B?BBD>EBC?AAABBBBBABCCAAAACCAABBBBB@<@@BC@==;>BBBCAAA>
@ATNG8:05224:01923
GATGGTAGCGCACACATAGATACAGTACTCATTCGTTTCGGAAGAGACAGGTACGTTAATAGTTAATAGCGTACTTCTTTTTCTTGTCTTTCGTGGTATTCTTGCTAGTTACACTAGCCATCCTTACTGCGCTTCGATTGTGTGCGTACTGCTGCAATATTGTTAACGTGAGTCTTGTAAAACCTTCTTTTTACGTTTACTCTCGTGTTAAAATCTGAATTCTTCTAGAGTTCCTGATCTTCTGGCTCTCGTAGACAGATACTACCATCGTTCGGTCAGAGTCT
+
CCEC@CCDCCCCB@@@CCHHDBBBCCBBBD@@?ACCD?CC?C@BBBBCBB@CCBBE@C@BCCC>B?BBBBBBA>@;0....'..*.--89187==8;::5:>:=::?AC@CCIJCCCC@CBB?B@CCCCCCAA<@B@@?BBBBCCCBCDCCBBBBC?CCD@CC@B?BBB@ABBCC@CBBBB;A>B9:::::*;C;;;6;A@ABBBBAB5;;;.<CB;;9;@CCACBBCCCC@C@CCDCCC@BBB?BBBABCCBBBBCCCCBBBCD@DCCDD=@@@C@@ACCBA@
@ATNG8:05231:01965
GATGGTAGCGCATATCAGCGCAGCCCAGAAGATCAGGAACTCTAGAAGAATTCAGATTTTTAACACGAGAGTAAACGTAAAAAGAAGGTTTTACAAGACTCACGTTAACAATATTGCAGCAGTACGCACACAATCGAAGCGCAGTAAGGATGGCTAGTGTAACTAGCAAGAATACCACGAAAGCAAGAAAAAGAAGTACGCTATTAACTATTAACGTACCTGTCTCTTCCGAAACGAATGAGTACGATGAGATCTTCGTGTGCTACCATCGGTTCGGTCAGAGTCT
+
::;C>B@AACCCDCCDCGAA@@A==6<=A@=?BDDC@C?BC???=A>994538899<<<<+<9;@@GB@BA@??6=999444$4;6;4;;;0;<A:?666=====7?:>?=:;9=?AAABBBB;;;CBBBCD?BBBB?BBB=<>00,0:>0916;;<<<=B?BBBD@@:;:39<87<::8;.733,38888'7717889;<<==7;7;:::5:465?>>9>B9:99:8=899945:;7<:99/000/8:66::88287766///8835.22,369:17/////966
@ATNG8:05232:01961
GATGGTAGACATATCGTACTCTCTGTACTCATTCGTTTCGGAAGAGACAGGTACGTTAATAGTTAATAGCGTACTTCTTTTTCTTGCTTCGTGGTATTCTTGCTAGTTACACTAGCCATCCTTACTGCGCTTCGATTGTGTGCGTACTGCTGCAATATTGTTAACGTGAGTCTTGTAAAACCTTCTTTTTACGTTTACTCTCGTGTTAAAAATCTGAATTCTTCTAGAGTTCCTGATCTTCTGGGTGCGCTACAGTCTCTCTACCATCGTTCGGTCAGAGTCT
+
:<>@?B=BBEECBBB;:9CCDCICCBBBCDED=B??@;@A>A?CBCBBCC>A@AAB5979BBC?B?BCBBBCA>?433999'33,333,.///(//505:(/////;587>9???A<>>A<A=A??<:;;;5;;==188>>>===??>?;;;?A<;::;76066;795/..33055677+75=295888*8898>-//78<<<@@@=????/?A===7:5;A6;;A<<<<+/)-3-//616<<>66///><;:>>>>>A;;229,2,,,,,22,2268;@;76
@ATNG8:05241:01967
GATGGTAGTATATCGCGTCGCTATCCAGAAGATCAGGAACTCTAGAAGAATTCAGATTTTTAACACGAGAGTAAACGTAAAAAGAAGGTTTTACAAGACTCACGTTAACAATATTGCAGCAGTACGCACACAATCGAAGCGCAGTAAGGATGGCTAGTGTAACTAGCAAGAATACCACGAAAGCAAGAAAAAGAAGTACGCTATTAACTATTAACGTACCTGTCTCTTCCGAAACGAATGAGTACGAGAGAGCACACGTGTCTACCATCGTTCGGTCAGAGTCT
+
88:@:=<@@@?;@@CCCCFFDBBA@:=??;;@ACBC>B>B<;<ABE@CC@B?BA@<<;;;*;=ABABBCCB::9/9@;;;;;'9?<B9@@@4>BD?CBBBBBDB@=@>BB?BBB?AAACBBBBCCBCCCCDC@CBBB@??@@AA??<@>B<<8;BBBBBAB?BBBAAA=AA???@?BBBED=A9939@@@@2AA=@BA=@@@;;7;=>>??8=888;AD?AAAAACA>A?AAB=BAA;>?@ACBABABBBB???BBBBBBB>;;;:===>A=AA?BBFBBB?@?
@ATNG8:05241:01969
GATGGTAGTGATACAGATCAGACACCAGAAGATCAGGAACTCTAGAAGAATTCAGATTTTTAACACGAGAGTAAACGTAAAAAGTAGGTTTTACAAGACTCACGTTAACAATATTGCAGCAGTACGCACACAATCGAAGCGCAGTAAGGATGGCTAGTGTAACTAGCAAGAATACCACGAAAGCAAGAAAAAGAAGTACGCTATTAACTATTAACGTACCTGTCTCTTCCGAAACGAATGAGTACTGCGTCTCACTCTCGCCTACCATCGTTCGGTCAGAGTCT
+
BADD@DAABBBBCCDCBCCCCCCAA=ABB>ABCBBB>B@BBBCBBB?BB?C@AA?98337$34;@=BBACCCDA;BABCCCC5BBBB@CDD;CCCAD;;;BBC@@>@ACDABBB@CDBBBAAACCCBBACBC@CCCC=BBBBBB@A>B@CCC?ABBBCCCC?CACCCC@AA?AAA4:9?>>7?AA?BBDDD3BB?B???BBBBB5868AAA:>:=>BAB?BBAAA;:3:3:==9?CC@CCCCEBBCBBBBBBBBBCCCCCC@CAB>CCCCL@CB?AACCCCBBB
@ATNG8:05244:01923
GATGGTAGTGCGTGAGAGAGAGACCCAGAAGATCAGGAACTCTAGAAGAATTCAGATTTTTAACACGAGAGTAAACGTAAAAAGAAGGTTTTACAAGACTCACGTTAACAATATTGCAGCAGTACGCACACAATCGAAGCGCAGTAAGGATGGCTAGTGTAACTAGCAAGAATACCACGAAAGCAAGAAAAAGAAGTACGCTATTAACTATTAACGTACCTGTCTCTTCCGAAACGAATGAGTACGTGTGACGTACGTGAGCTACCATCGTTCGGTCAGAGTCT
+
?;AC@BBBBCDBBBB;:;DBBA;<;)59@9BBBBBB@C@CCCB?@@?BB@E?@@=:7777$75>AABBBAA???5<?::;;;$::::;=990;A=:BA<ACBECC@C@BC?BBB?BBBBCCCCCCCCCBCCB?BCBB>A@CBBBCC?D@CBB@BCBCCCBB?BBBBBA@BB?BBB?B???A9:9:>?CDED2BB?B??@BD@@@<@=AAAA<A<<<A@?<?AA@ACB?B?BBB=BBB?CCBBBBBA???ACDA@@@CBBBBBACC?997BB>BB@BB@?>=///
@ATNG8:05244:01967
GATGGTAGTATATCGCGTCGCTATCCAGAAGATCAGGAACTCTAGAATAATTCAGATTTTTAACACGAGAGTAAACGTAAAAAGAAGGTTTTACAAGACTCACGTTAACAATATTGCTGCAGTACGCACACAATCGAAGCGCAGTAAGGATGGCTAGTGTAACTAGCAAGAATACCACGAAAGCAAGAAAAAGAAGTACGCTATTAACTATTAACGTACCTGTCTCTTCCGAAAAGATGAGTACTAATAGACTATCTGAGACTACCATCGTTCGGTCAGAGTCT
+
:<4;6;<@?@@AC@AAACCBABCCC?BBD?BBABBC@C@CBBBBA@=AC?B?B@AAACCC5C@CCDCCBACCCD;986:===+==8=5;;;0;<<:>;;;BB@9949:=>:?@@<@CCBBAAABCBBAAA>><>BBB?BBAAAADDAC>?::8:BBBCCBB?BBB???=A@<ABC;??B@A9?:00/;;:;+//)/889>@?CC1618<<<;A:>=>>>=BAA?>;;1/,/;>@2//-3-,,-4--(--/77>>AAA???BCBBB@BBBBB@BB@ABBB@>>BB
@ATNG8:05198:01999
GATGTAGGCGAGAGTGAGACGCAGTACTCATTCGTTTCGGAAGAGACAGGTACGTTAATAGTTAATAGCGTACTTCTTTTTCTTGCTTTCGTGGTATTCTTGCTAGTTACACTAGCCATCCTTACTGCGCTTCGATTGTGTGCGTACTGCTGCAATATTGTTAACGTGAGTCTTGTAAAACCTTCTTTTTACGTTTACTCTCGTGTTAAATATCTGAATTCTTCTAGAGTTCCTGATCTTCTGGGCTGCGCTGATATGCGCTACCATCGTTCGGTCAGAGTCT
+
::;B>BB@BBCCCBBEDDD999ACCCCDCBB?BDGJ>CB?C@CDBBBCD?CCBBB?B?BBBC@C?CACAAABBA?BBBBB3BC?BBBC>BBBB>BBA>?@:==BCCC?B??@@@@C;=?A=A=ACA@=;;;>AA??;??@@::;AAAAAAA???<>==8::5:8==@@BA@==9=<>=>/>7<788888(8>888-8=<===A>>>;?@8==>@B>><><>A<AAA===C<A<>=<<=>:=<<>5=<<<===>CCCCCECAAAC@BBDBC@BB?ABCCDCC;;
@ATNG8:05199:01997
GATGGTAGGACGAGCGTCTGAGAGGTACTCATTCGTTTCGGAAGAGACAGGTACGTTAATAGTTAATAGCGTACTTCTTTTTCTTGCTTTCGTGGTATTCTTGCTAGTTACACTAGCCTTCCTTACTGCGCTTCGATTGTGTGCGTACTGCTGCAATATTGTTAACGTGAGTCTTGTAAAACCTTCTTTTTACGTTTACTCTCGTGTTAAAAATCTGAATTCTTCTAGAGTTCCTGATCTTCTGGGCTGCGCTGATATGCGCTACCATCGTTCGGTCAGAGTCT
+
555505;?7@?@:;;;;<=A<@@D@ABABC;<9;BBB=BB@C@CCCCBBB@CCC::;;ACBCB@D@CCDCCBBBD@@@@@@,;;5;@@B=CEDF@EGGACC?AABBCIBGCBCBDDD@D@B@C?CGCCCBBB@CCCC>BBBBCBBABCCBBBBAA@CBB>CC@C>BBBCCCBAA?AACCC9A;A><;;;;*;CCCC;=<BBCCA@@C5;;;;*;@AAA?B?CC@CCCBBAD@C@DCCCCC=??@@:@@@@BCCCCCCCCCDCCCC?@@CBDACC@EECCCCBBB
@ATNG8:05203:01982
GATGGTAGCTCTGCTCTGACTCTCGTACTCATTCGTTTCGGAAGAGACAGGTACGTTAATAGTTAATAGCGTACTTCTTCTTCTCGCTTTCGTGGTATTCTTGCTAGTTACACTAGCCATCCTTACTGCGCTTCGATTGTGTGCGTACTGCTGCAATATTGTTAACGTTAGTCTTGTAAAACCTTCTTTTTACGTTTACTCTCGTGTTAAAAATCTGAATTCTTCTAGAGTTCCTGATCTTCTGGATATGAGTGACTCGTGCTACCATCGTTCGGTCAGAGTCT
+
@;;>;DDCCCCCAABCBBBCCCCCCCCCCCA@?@DDD;CC?C?BBCBBBC@BCFCC@C@CDCC>A>ACCCDDCDC@CB?BC9;<CBAFE?DBCD?BCEACC<@@BCCC@BBCCBBBD?BBC@C@CCCCBCBC@DDCC>@@CCCHBABCCCCCBAA@DCC?CC?C@CCC@DDDBB@BDCDD;CAC@CGCDC3CCCCJ>CCCFCDFBBA=BBAB0BBBBB<@<@B?BDDBCCE?A?BDDBBB@BBB@CBBABBABBCCCCCB@@@BB?B???@?@A=@@BBEECC@
@ATNG8:05203:01999
GATGGTAGATACTCGCTGATACACCCAGAAGATCAGGAACTCTAGAAGAATTCAGATTTTTAACACGAGAGTAAACGTAAAAAGAAGGTTTTACAAGACTCACGTTAACAATATTGCAGCAGTACGCACACAATCGAAGCGCAGTAAGGATGGCTAGTGTAACTAGCAAGAATACCACGAAAGCAAGAAAAAAGAAGTACGCTATTAACTATTAACGTACCTGTCTCTTCCGAAACGAATGAGTACACACTCTCATATGACACTACCATCGTTCGGTCAGAGTCT
+
:::@=A@BBCBCCDD::=DAA@BBB=BBC@CAAAAB>B>CCCAAAC@AA>A?@@?=;;;<,<8=??@@ABBAAB;=>;;;;;*;@=?5;;;6:BD@BCCBBBB;;7;?BA?BCC@CCCABBDCCCCCDDCBB=@A;;6;BBBBCBB>B?BBB?DBBB;;;B?A?@@CC?BA?AAA=A@??>8;;;5779899%9>;>979A>>==9=;==>@9@8>>BBA=ABBBBBC?C?BCC>B?@<????ACAAAABBBBBCC??CBBC???B?BBB@C?BB8::A988@>>
@ATNG8:05204:02009
GATAGAGAGAGCTCTCTCATCGTACTCATTCTTTCGGAAGAGACAGGTACGTTAATAGTTAATAGCGTACTTCTTTTTCTTGCTTTCGTGGTATTCTTGCTAGTTACACTAGCCATCCTTACTGCGCTTCGATTGTGTGCGTACTGCTGCAATATTGTTAACGTGAGTCTTGTAAAACCTTCTTTTTACGTTTACTCTCGTGTTAAAAATCTGAATTCTTCTAGAGTTCCTGATCTTCTGGGCAGACTCTCACACGCCTACCATCGTTCGGTCAGAGTCT
+
555<=CCEECABAAABBECAB@@AABCBB<999,:?:A@BBBDCBB@BC@@@@C@CCCDACAECCCCBBBA?;;;;;$;?:@AAA<BBBCACCC@CE;;;ABCC@CCCA@@BB>BBB>B@BBB@@>>>@DBBB<?>BB?=>>@@ABA===><687<@@;?<>>>@@@@@@=???AA5>:>:=>???/?AABA9@@@???A>>>=A@@@/@;;;@=A;@@7;;BB===:=:=B;;;D;>>>D:B;;;>>@@@AAAA@;5;;=6///6616=9<??AA@>==
@ATNG8:05208:01982
GATGGTAGCACACGAGATCTCATCGTACTCATTCGTTTCGGAAGAGACAGGTACGTTAATAGTTAATAGCGTACTTCTTTTTTCTTGCTTTCGTGGTATTCTTGCTAGTTACACTAGCCATCCTTACTGCGCTTCGATTGTGTGCGTACTGCTGCAATATTGTTAACGTGAGTCTTGTAAAACCTTTTTTTTTACGTTTACTCTCGTGTTAAAAATCTGAATTCTTCTAGAGTTCCTGATCTTCTGGATACACTCATGTGCACCTACCATCGTTCGGTCAGAGTCT
+
AAAC@CBBBBBA@B@CCCCDCECCCCCCDCBB@BBBB>CC@CACCCBCCB@CCCBB?C@CBBB?B9@AACCCD?A::99999#3;4;AAC>BCBB?BBB>BB<>=@CED?BBBBBBB@<@7857:>>@@@;;<=AAA@<@@@@==::;=?A@@>>>=;;;<??<?=???A>>===8==AAA5A8=====<=="=====4=88565;>>;;<@9>*=888?5?:==7=@@D=>=:>:>B>>>@:>=><@??>>>AA?>>:::=>8<=>:===>><>A<@@>>>B?>9
@ATNG8:05209:01999
GATGGTAGGCGAGAGTGAGACGCAGTACTCATTCGTTTCGGAAGAGACAGGTACGTTAATAGTTAATAGCGTACTTCTTTTTCTTGCTTTCGTGGTATTCTTGCTAGTTACACTAGCCATCCTTACTGCGCTTCGATTGTGTGCGTACTGCTGCAATATTGTTAACGTGAGTCTTGTAAAACCTTCTTTTTACTTTTACTCTCGTGTTAAAAATCTGAATTCTTCTAGAGTTCCTGATCTTCTGGTATACACACTCGCTCGCTACCATCGTTCGTCAGAGTCT
+
8:@C?AA?7<<9;6?;CCDCBCBBCCCCCCBB?ACCD?CC@C@CBBBA@A@CBCBD@C?CCCA;@>@BBBDCC@@=8899:(7A<BBCC>BBAA=?@A=AA=@@AAA@=ABBAABBF@>>><@=AAA@@@>>;>??>9===<:::><<<=>;;;=;8989>>8=:=AAA;;;@B9<==<<1=9?8=====.=CABA;A>>>=?=;;;8::9:+:///@9=9??<???A====D>BB;;;;5;;?;??AAA@@@BBD@===AAAAD9=9<=@6///=ABBBBAA
@ATNG8:05212:01982
GATGGTAGATACTCGCTGATACACCCAGAAGATCAGGAACTCTAGAAGAATTCAGATTTTTAACACGAGAGTAAACGTAAAAAGAAGGTTTTACAAGACTCACGTTAACAATATTGCAGCAGTACGCACACAATCGAAGCGCAGTAAGGATGGCTAGTGTAACTAGCAAGAATACCACGAAAGCAAGAAAAAGAAGTACGCTATTAACTATTAACGTACCTGTCTCTTCCGAAACGAATGAGTACACACTTCATATGACACTACCATCGTTCGGTCAGAGTCT
+
<>CC@C>CA?::;;599?@<=A;9:)9>?7@A@A@@<B?AABBAAA@AA>A@@@999===.?>BCCBBBA@999,9@;;;;;':@>?;@@@4>CC@CCCAAADCC@C@CD@EBB?BDAABCDDCCABBCCCC@CBCC@AAAAAB997;@BBB@BBBBCDBA>ACBBBC@BB?BA?<@BBBC=>?=999::9(9A<@@CCB>>@@<@<>>CB7;8;AA@A=@;;;AAA;@;?@@9@AA899BBBBCCBAAA@BBBBBB===<=;;5;=>;?<?A>@?@@?A@@A
@ATNG8:05212:02009
GATGTAGTGTCATATGAGAGTGTTGTACTCATTCGTTTCGGAAGAGACAGGTATGTTAATAGTTAATAGCGTACTTCTTTTCTTGCTTTCGTGGTATTCTTGCTAGTTACACTAGCCATCCTTACTGCGCTTCGATTGTGTGCGTACTGCTGCAATATTGTTAACGTGAGTCTTGTAAAACCTTCTTTTACGTTTACTCTCGTGTTAAAAATCTGAATTCTTCTAGAGTTCCTGATCTTCTGGACAGAGTGTGCAGATACTACCATCGTTCGGTCAGAGTCT
+
454;::59/77///::<;;9:--(-----/;<.4444)495<8=;;@<<<8<<@:;2;;;5443;6;BBED=;;E<;;;;.9=99:::1:<<<7;;>9=A:595:55.5:<>???><A>>:<7;;;;666>9>@<=@666<BB@@CA99::9:@=;5945=8=:<<?CE>;:9494999&46;:9999*44<<=8>@=B=CA=9>29599$5<556<@<@@9<@C@@?B@C<954?54.55=9==<<<666<<9999::::54./7///7//,/<:==>==6
@ATNG8:05219:01992
GATGGTAGTACATGATAGACGACACCAGAAGATCAGGAACTCTAGAAGAATTCAGATTTTTAACACGAGAGTAAACGTAAAAAGAAGGTTTTACAAGACTCACGTTAACAATGTTGCAGCAGTACGCACACAATCGAAGCGCAGTAAGGATGGCTAGTGTAACTAGCAAGAATACCACGAAAGCAAGAAAAAGAAGTACGCTATTAACTATTAACGTACCTGTCTCTTCCGAAACGAATGAGTACTGCGTCTCACTCTCGCCTACCATCGTTCGGTCAGAGTCT
+
;;A@?@00/77;/96C>>CD<<;BC>;995;5/0>@+0+/::;;=A>A?=?===445<;<*=166<<>>A000>3</0/997)9=9=:?==0<@=4:96;9<;55698@A=??@?;;;AABBEEBCBDFCCC@CB@@?ADLDDCCC@B@CBB=@@@@BCCB@CCCBBB@BB?BBD?BBBBA9@::5:BCCC3BB>@?@ACCCBB?C@AAB?<?<>>CCCACCCBBCCAE?BBD=BBB@B@@@BBBBBBDGCCCDB@A@;;:9>>@;@DD?@;:969??>@??:;
@ATNG8:05221:01974
GATGGTAGATATATGCACGCTCTACCAGAAGATCAGGAACTCTAGAAGAATTCAGATTTTTAACACGAGAGTAAACGTAAAAAGAAGGTTTTACAAGACTCACGTTAACAATATTGCAGCAGTACGCACACAATCGAAGCGCAGTAAGGATGGCTAGTGTAACTAGCAAGAATACCACGAAAGCAAGAAAAAGAAGTACGCTATTAACTATTAACGTACCTGTCTCTTCCGAAACGAATGAGTACTGTATCTATGTGTGCGCTACCATCGTTCGGTCAGCAGTCT
+
??:@9<AAAAA;:5;<;;;;<=<;?7;==:>9;9CC@C@CDBA@?B?CFAF?BA?>;777';8888=AA?@:98)8744444$4<7;8===2=>?:>B6;;CCCC>@<@@;AAB>BB@@@BBCC;<;9@@@@?BBCC?BBCCCBBB@C@CBB?BAABBBAA?CAAABD@CC?:99?000;=*00:50/000'/<8333:::<:?;?;@>8:7:<<>A;:6;BB;;:A>A=BAA<C@?<@@A??>>BBBBDCCBBBBACBB998BB??@;;7177)//;///<;9<
@ATNG8:05223:01985
GATGGTAGGTGCACATGAGTGTATCCAGAAGATCAGGAACTCTAGAAGAATTCAGATTTTAACACGAGAGTAAACGTAAAAAGAAGGTTTTACAAGACTCACGTTAACAATATTGCAGCAGTACGCACACAATCGAAGCGCAGTAAGGATGGCTAGTGTAACTAGCAAGAATACCACGAAAGCAAGAAAAAGAAGTTACGCTATTGACTATTAACGTACCTGTCTCTTCCGAAACGAATGAGTACCTCTCAGACGCTCGTCCTACCATCGTTCGGTCAGAGTCT
+
:;:A@AAC@BBCBCBCDCCGCCBA@:@AA=ABCCBA5;699>@CCC?AB6;599:>;?;*9259==A@95559)5555555$5;6;5<<<0<==8=?;@?@@0000;>>:?;?<==A>@@BCCB;<;CBAA@BAAB?BCCCCAAA?B=A:;7;CCCCCBB?@@?ABB@BB@BBB?BCCCC>B?=999999(9@;9:7:BAABBA:=6///7(/)//69;58=<675>;A7>??7<<<4668///>999====@A=>=>>AA=;;;=???>A?AB=?@@@@@@;;
@ATNG8:05223:02013
GATGGTAGTGTCATATGAGAGTGTGTACTCTTCGTTTCGGAAGAGACAGGTACGTTAATAGTTAATAGCGTACTTCTTTTTCTTGCTTTCGTGGTATTCTTGCTAGTTACACTAGCCATCCTTACTGCGCTTCGATTGTTTGCGTACTGCTGCAATATTGTTAACGTGAGTCTTGTTAAACCTTCTTTTACGTTTACTCTCGTGTTAAAATCTGAATTCTTCTAGAGTTCCTGATCTTCTGGTAGAGCGTGCATATATCTACCATCGTTCGGTCAGAGTCT
+
777>;@CCBBDCBBBCCGCCCCCCCCBBCCC@BABE>@A>@@BBBCCCIACCCA@<@?@@DD@B?BCCCCDDCB=::::9*:?;?AAC9AA;;6;AC?CD?BBBDDCAECCCCCCF@CCC?C@CCCCCAAA=AB@@4;;;0;<@A@CCCAAACC@BBCACB@B@CBBBBBBBB@BHGMI>B?B><;:;-<CBCB?BDCBBBC;;;5;;;.;BA;;;;@FF@CBCCBBB?B@CBBCDD?A@A?AABBB@@@ABBACCBAABCC?BBCCD?BC@CBBBCBBBA
@ATNG8:05223:02019
GATGTAGTAGTACACTAGTCATACCAGAAGATCAGGAACTCTAGAAGAATTCAGATTTTTAACACGAGAGTAAACGTAAAAAGAAGGTTTTACAAGACTCACGTTAACAATATTGCAGCAGTACGCACACAATCGAAGCGCAGTAAGGATGGCTAGTGTAACTAGCAAGAATACCACGAAAGCAAGAAAAAGAAGTACGCTATTAACTATTAACGTACCTGTCTCTTCCGAAACGAATGAGTACTATAGACTATCTGAGACTACCATCGTTCTGTCAGAGTCT
+
;44455::@BB;;;BBBBBCBCCB?C;;8;AA@;;9;?BCCCDCD@DCAC@BBBBBEDD3C?CCCCB@@?=>>6=<;;;;;*;?=?4:::49BB=BBBBA=@00+02;949=:;:<@ABBBCGAB@BBBEE@BBCB>AA@?@@??;A@BBB?AAAAABAC?BABBAB=@@:899=@@@AA;9988<>?>?/==8>887@@???=D=???@;?;>?ACC@;;:?@@A?A>AA@8;00,0>@@CCCBBBCCAAB@@CBBBBBBBBB?BBBBC@AAABBCDCA???
@ATNG8:05229:02011
GATGGTAGCGAGCGAGTGTGTATACCAGAAGATCAGGAACTCTAGAAGAATTCAGATTTTTAACACGAGAGTAAACGTAAAAAGAAGGTTTTACAAGACTCACGTTAACAATATTGCAGCAGTACGCACACAATCGAAGCGCAGTAAGGATGGCTAGTGTAACTAGCAAGAATACCACGAAAGCAAGAAAAAGAAGTACGCTATTAACTATTAACGTACCTGTCTCTTCCGAAACGAATGAGTACCTCTCAGACGCTCGTCCTACCATCGTTCGGTCAGAGTCT
+
;<AB?CCCA?ABBCCCDCCBBB;;;7AAB@CBB@??:?6<;BBBCB?BC?B>A?A;;;;;*;=;;:CCCCBBBC=CA;;;;;*;;594::9&9@@8=CCCCCBBA=A?AA>BBB?BBB::<BBCCCCCCBBB?B@@@=@@AB@@@DAFAD;;9;DBBBDDC@BCCBBB@BA@CEB=??CCE=???:?<?@@.AB>BBBABBBBC@C?CBBB>A>>CBAA@D=;;BCC<>;>A@6>00-0<>>ABB@C9::@?????AAC??<@BC>BB::@=@C@CBCCCCBA@
@ATNG8:05234:01977
GATGGTAGTACATGATAGACGACACCAGAAGATCAGGAACTCTAGAAGAATTCAGATTTTTAACACGAGAGTTAAACGTTAAAAAGAATGGTTTTACAAGACTCACGTTAACAATATTGCAGCAGTACGCACACAATCGAAGCGCAGTAAGGATGGCTAGTGTAACTAGCAAGAATACCACGAAAGCAAGAAAAAAGAAGTACGCTATTAACTATTAACGTACCTGTCTCTTCCGAAACGAATGAGTACGATGAGAGAGCTCTCTCTAATCGTTCGGTCTGAGTCT
+
:::A=A;:9BAACBBBB@@ADBBCB?;9;?B@BBAA5:45599;::.44.4633445;;;(<5<:956599:4=90954.4444$4;.55;<==/<88,.----77//)/399598:38?93:48=;995<;;AGADECC99:@CB????>=AB@=A?>59599.4:;;::5:<244;7445<;4;331/;;;;;&::5///;;::<<6<6333;4:555?@B6;959>9>5;7;>@=@9569?;@AAABB><;?=?998@?>=>=89297==;@>6756BBB@AA
@ATNG8:05234:02000
GATGGTAGGCGACATACATACGCGCCAGAAGATCAGGAACTCTAGAAGAATTCAGATTTTTAACACGAGAGTAAACGTAAAAAGAAGGTTTTACAAGACTCACGTTAACAATATTGCAGCAGTACGCACACAATCGAAGCGCAGTAAGGATGGCTAGTGTAACTAGCAAGAATACCACGAAAGCAAGAAAAAGAAGTACGCTATTAACTATTAACGTACCTGTCTCTTCCGAAACGAATGAGTACGTGTGCGACGTGTCTCCTACCATCGTTCGGTCAGAGTCT
+
55>C@CBB?BAAAC@@ACCCBAA@@=@CC?CCCBBB8:8;BCBB@@<@A>A?A@ABCBBB5B@CCCCCCCBBBC=CA@AAAA2BF@D@CCC<CCCACCCCBCC996;@BC@DCC@CDBBCBBBCBCBBCBBBADDCC?BAAACBBC@D@BBB?BCCCCBBC?CBBCCB?BC?@@@>ABCCC8?=<899898(9??@99:BBBBB@B?BBAC<?<?@CCC@CBBA@BB?B?BCE>CAA?ACCABBBAAABBBBBBBCBAAAC?BBB@BB@?A=@?=?BCCBAB;:
@ATNG8:05238:02002
GATGGTACGTATAGAGCTTTACATAGTACTCATTCGTTTCGGAAGAGACAGGTACGTTAATAGTTAATAGCGTACTTCTTTTTCTTGCTTTCGTGGTATTCTTGCTAGTTACACTAGCCATCCTTACTGCGCTTCGATTGTGTGCGTACTGCTGCAATATTGTTAACGTGAGTCTTGTAAAACCTTCTTTTTACGTTTACTCTCGTGTTAAAATCTGAATTCTTCTAGAGTTCCTGCATCTTCTGGGCAGACTCTCACACTGCCTACCATCGTCGGTCACGAGTTCTTA
+
888@<;565<B>5:9@;<B;B@:66655==B==15595)5;8=:?;;;==A<@@@@?9<8<9447<7:;;<<<<::6:<===+::6;373.3??A<??A=AA?BBABAA<?><=@@BC=;;?;?88<?<<8:8:>@AB:<::7//////9=>8567277<6::2717698<A>>>952298.8,2,26666)66579)./5./.766:1888)6=:87/5257/7999969171565/-,6,,,-7(--3335<>9865///505995;:8799:5:93336-,(,602
@ATNG8:05242:01989
TATGGTAGGCACTGCGCACACATCCCAGAAGATCAGGAACTCTAGAAGAATTCAGATTCTTAACACGAGAGTAAACGTAAAAAGAAGGTTTTACAAGACTCACGTTAACAATATTGCAGCAGTACGCACACAATCGAAGCGCAGTAAGGATGGCTAGTGTAACTAGCAAGAATACCACGAAAGCAAGAAAAAGAAGTACGCTATTAACTATTAACGTACCTGTCTCTTCCGAAACGAATGAGTACACACTCTCATATGACACTACCATCGTTCGGTCAGAGTCT
+
@@@D@C??>?B@AACAABBBABABB<BCCAHCBBBA?A?BBBBBBB@BC@B?BCCCC@CC?B?BBBCDDCCCCC9CC:9999*;@<A?BCC9BCC@BCBAAACCC@C@CB?BA@<@@AABBCBCDCCC@@@D@BBBB>AABBBBBB>B@B@@>ABBABBBB>@@@999?BE?BBB;??AAA;;;;7;EHDD/CB=>===@@@BA<?<?===;A578BDIACCICCCB>B>BBD=CCC?AABBBBBCCBBBBFBBA@@CCCCBBBB@BCBBB?CC?CCBAACBBB
@ATNG8:05199:02040
GATGGTAGCGCACACATAGATACAGTACTCATTCGTTTCGGAAGAGACAGGTACGTTAATAGTTAATAGCGTACTTCTTTTTCTTGTCTTTCGTGGTATTCTTGCTAGTTACACTAGCCATCCTTACTGCGCTTCGATTGTGTGCGTACTGCTGCAATATTGTTAACGTGAGTCTTGTAAAACCTTCTTTTTACGTTTACTCTCGTGTTAAAAATCTGAATTCTTCTAGAGTTCCTGATCTTCTGGAGATATCATCAGCGAGCTACCATCGTTCGGTCAGAGTCT
+
.-<>5:<00//799<=BBCHHCAACCAA@BAB=BBBC>CB::49<<>@AB?A>@CC@B@CBDD@C@CCCDCBCAA>;;;:;'9;4444:>5<<=>656>9<B?>>>@BC?CCBCBCCEADDC;;;:CCCCCDC;::EE@CBBCCCCCCCCCBBBBB@CCC?CD@D@CBABCBBBB>B;;;;.;@G=;;;;;*;@AAE<A@CCCCBB@@5;;;<*<BBBB@C@CCACBBBBCC?D@AABC:;:;AA@BC@@ACBBBBDBBBAAABBB?BBBBD@BB@CCBBCCBBC
@ATNG8:05199:02056
GATGGTAGACATATCGTACTCTCTGTACTCATTCGTTTCGGAAGAGACAGGTACGTTAATAGTTAATAGCGTACTTCTTTTCTTGCTTTCGTGGTATTCTTGCTAGTTACACTAGCCATCCTTACTGCGCTTCGATTGTGTGCGTACTGCTGCAATATTGTTAACGTGAGTCTTGTAAAACCTTCTTTTACGTTTACTCTCGTGTTAAAATCTGAATTCTTCTAGAGTTCCTGATCTTCTGGTGTCGTCTATCATGTACTACCATCGTTCGGTCAGAGTCT
+
448>7;FCCCCCCCBBBDBBCBBBCCCDCC997;>=@;@A=A@BBBBCBB@DBBBB@B>AC?@>A?CFCBBACA@;9:::+371799:)5=<?=ABA??>;989AAA?BAAAA>>>;>>@:=:>AA@@?>=:>AAA=????>>>??AAAA@@==:==<;>>:><@@?BAAA@?:=8888(88=98///)/999>///55;97://(///(/=AAA<?<>>;>?=<===:=:=<@>////;<7=>>>AA>>>BBB@@@@@@??;?>>>>98868AA>@:::>
@ATNG8:05201:02028
GATGGTAGAGAGAGCTCTCTCATCGTACTCATTCGTTTCGGAAGAGACAGGTACGTTAATAGTTAATAGCGTACTTCTTTTTCTTGCTTTCGTGGTATTCTTGCTAGTTACACTAGCCATCCTTACTGCGCTTCGATTGTGTGCGTACTGCTGCAATATTGTTAACGTGAGTCTTGTAAAACCTTCTTTTTACGTTTACTCTCGTGTAAAATCTGAATTCTTCTAGAGTTCCTGATCTTCTGGCGCGTATGTATGTCGCCTACCATCGTTCGGTCAGAGTCTT
+
////)/8;@CBBBCCBBBABBBB>DA@@@A;;1;BB@:AC@DACDDEB@A<@>?>@;@<@A?@;@;=???BBBBB=??>?>)<?6@:9:(3<<<;?AA<AA:>00000*0@@@BABB@ABC3838?>==;;;5;>>@8==???>>@@AB@@@@>>:>=><AA<?<?>>>AB?@@<@8877,8:=7:;:::):=9::1::<///73-//==-99@>;2929;7===>98:7:>AA>;9:,//616<?=>>?==;;;;;AA;:::6///:<5996::@@<96-,)
@ATNG8:05207:02021
GATGGTATCATCATGCATATCTCACCAGAAGATCAGGAACTCTAGAAGAATTCAGATTTTTTAACACGAGAGTAAACGTAAAAAGAAGGTTTTTACAAGACTCACGTTAACAATATTGCAGCAGTACGCACACAATCGAAGCGCAGTAAGGATGGCTAGTGTAACTAGCAAGAATACCACGAAAGCAAGAAAAAGAAGTACGCTATTAACTATTAACGTACCTGTCTCTTCCGAAACGAATGAGTACTATGTAGAGCTCTATACTACCATCGTTCGGTCAGAGTCT
+
////)49?BAAABJHBDBCBBBBBB?BBB?AA?=;;-3-36665--(--(-388<@@CCED*BABBCCC;<6>@>6>>?@@@@1>@;@4;;;;*5<<7=??<;AEBC@B@DD?CAC@CACCCBBBBCCCCCCCB@CDDD?BBBBBA@?;@=BAA?ACCCCBBB?BBB@@B?@@>ADC>AABBB=???9>AAAB3AC@B?>>CCC@@<><?AAC<;7;CDEC?BBAA@@A<@<@A@<B;;9;AA@ABBBBABBBBABBAAAA???B??;;?>=A>=@<ABBABA>>>
@ATNG8:05207:02047
GATGGTAGTAGTACACTAGTCATACAGAAGATCAGGAACTCTAGAAGAATTCAGATTTTTAACACGAGAGTAAACGTAAAAAGAAGGTTTTACAAGACTCACGTTAACAATATTGCAGCAGTACGCACACAATCGAAGCGCAGTAAGGATGGCTAGTGTAACTAGCAAGAATACCACGAAAGCAAGAAAAAGAAGTACGCTATTAACTATTAACGTACCTGTCTCTTCCGAAACGATGAGTACGAGAGAGCACACGTGTCTACCATCGTTCGGTCAGAGTCT
+
>::D;AFDCBB@@@A;;;<<<>>9@00/7<::;;<7:.55666;>8<<<?:@@996@<@)@;>>9>9944///(//0////$/:4:)555&555.55999;;===@699699@7<@??@?;;>@=99=00/27:8:7;<<<B???8C??9929994<:9=:?>;<<<573,7=838;333(777/7;==?.=96333555587;?775/.(.3/.0<>6095<A<A9>558B;A34388;777>>>BBAA?>>8733;8855505252:;/0*//0/685-/
@ATNG8:05218:02049
GATGGTAGCATCTGCATATCTCACCAGAAGATCAGGAACTCTAGAAGAATTCAGATTTTTAACACGAGAGTAAACGTAAAAAGAAGGTTTTACAAGACTCACGTTAACAATATTGCAGCAGTACGCACACAATCGAATCGCAGTAAGGATGGCTAGTGTAACTAGCAAGAATACCACGAAAGCAAGAAAAAGAAGTACGCTATTAACTATTAACGTACCTGTCTCTTCCGAAACGAATGAGTACTGCGTCTCACTCTCGCCTACCATCGTTCGGTCAGAGTCT
+
BBBB@CAACBCBBBBCBCABACAA?ABC?BBBB;;9<ICBCCBCBABC@B@BBACACFC2B?BBBCBBBBBAA;?????>>,=>:>7@BC;CBB?BCCFDBB:94;=AA<@DC>BADCCBBBCDBBBCBBB@DBBB@CCCCBBBB?B?C::;:BBBCCBB?BECABB=???BBB?AABCF>AAA>ACFDC2BB?AAABBBBBB=A>>@@A=D=@<ABD@C@AAACC@C?AAB<AAB>BBB>?@BBAAABBCCCCCBAADC@CBB?B???B@BB@CCBBAAABB
@ATNG8:05221:02039
GATGGTAGATATATGCACGCTCTACCAGAAGATCAGGAACTCTAGAAGAATTCAGATTTTTAACACGAGAGTAAACGTAAAAAGAAGGTTTTACAAGACTCACGTTAACAATATTGCAGCAGTACGCACACAATCGAAGCGCAGTAAGGATGGCTAGTGTAACTAGCAAGAATACCACGAAAGCAAGAAAAAGAAGTACGCTATTAACTATTAACGTACCTGTCTCTTCCGAAACGAATGAGTACTGTATCTATGTGTGCGCTACCATCGTTCGGTCAGAGTCT
+
A@AC@DAABBBBCCCCCCCBBBBAA?BBB?CCAB@@=@?BBBBBAC@CC?B@BB?=?AAA2A?BCBBBBBBBBB<AABBFCC5@@?A@DCD;CCD?BBBAACB@@=@@BA=BDC:;;CBCBCCBBCCBCDDD?CCCC?BABCBBCC@G@BBB?BABBBBCC@CCCCCC?AA?BCD?BBBBE=AAA<?=>>=.=@<@999CCB@@;@<AA??;>;==CCB@DCC@A@C?A>ABC?CCC?AAAAAABBBDCCCAAABBBBBBAAB?;7;AA?A6;;6;>@@@BAAA
@ATNG8:05222:02032
GATGGTAGCTATACGTATATCTATGTACTCATTCGTTTCGGAAGAGACAGGTACGTTAATAGTTAATAGCGTACTTCTTTTTCTTGCTTTCGTGGTATTCTTGCTAGTTACACTAGCCATCCTTACTGCGCTTCGATTGTGTGCGTACTGCTGCAATATTGTTAACGTGAGTCTTGTAAAACCTTCTTTTTACGTTTACTCTCGTGTTAAAAATCTGAATTCTTCTAGAGTTCCTGATCTTCTGGTATGACTAGTGTACTACTACCATCGTTCGGTCAGAGTCT
+
@:@C@CCCCCCCBBBCDCCECCDCCCBCBCBB?ACCF=CB?C?CCCCCBD?DCCCC?B?BABA@D?CAAABCCDB@ACCCC3CC;>=BB=BCBB>@BB@BB=@@CBDC=A@BCBCBA>BBA:?;?B?88:@@=A>?>;@@@>>>>AAAA?A>@?@<8::<>>:>=????@BA>>:>====2=;@:=>==</;=///(/66///=66;<BBBC/????D=B=>>;>@AA;;;<>;>@===>;>>A<@@@@???AAAA???AAA@??;?ABAB;8868>>>BA<<=
@ATNG8:05226:02033
GATGGTAGCGCGACGAGCGTAGACCCAGAAGATCAGGAACTCTAGAAGAGTTCAGATTTTTAACACGAGAGTAAACGTAAAAAGAAGGTTTTACAAGACTCACGTTAACAATATTGCAGCAGTACGCACACAATCGAAGCGCAGTAAGGATGGCTAGTGTAACTAGCAAGAATACCACGAAAGCAAGAAAAAGAAGTACGCTATTAACTATTAACGTACCTGTCTCTTCCGAAACGATGAGTACTGCGTCTCACTCTCGCCTACCATCGTTCGGTCAGAGTCT
+
::44058<9?9;4?>;;?;;>>>>@8=@D=9955993:8=>>;;;>9<<;CACBCBBAAA0A>@@@@AAA??>C<?@BAB@A,>@;@?CDD;CBB=@@<;:B@==:?;??=B??<>?@9;;CBABBAAAA@A@A;;;=@@AA@>@>40+000)/;::<99:4:94:;?;AB?AAA?@@?@@89994:9ABB2BC>@@@@ABBBB@B@;;;A=A<??BBB@A@@@@@@=<<@>@9@000;@=@ABBBBBB;;;CA@>?@::6;@A=@A??A=AA=@CC@?>?97
@ATNG8:05227:02037
GATGGTAGTATAGAGCTTACATAGTACTCATTCGTTTCGGAAGAGACAGGTACGTTAATAGTTAATAGCGTACTTCTTTTTCTTGCTTTCGTGGTATTCTTGCTAGTTACACTAGCCATCCTTACTGCGCTTCGATTGTGTGCGTACTGCTGCAATATTGTTAACGTGAGTCTTGTAAAACCTTCTTTTTACGTTTACTCTCGTGTTAAAAATCTGAATTCTTCTAGAGTTCCTGATCTTCTGGATATGAGTGACTCGTGCTACCATCGTTCGGTCAGAGTCTT
+
887:48:<=@A;;6<??>BAA<>>CBBBCGG?CBCC<;;6;=@ACCFBB>AB;;;5:5;:?=:=:5589ACBBB?BBDDC3BB>A@@@;@:994:<;6==,/0;:::5=>?>977=288;5:9?>>676767<<=><>>?>786:9:=>==8863:75588(/).55566699155;>>.:3=9>AAAA.<<=>>3;9A>>788==57666)6///6063<=;>>AA::;;?;???>>>====9=///79-/-777--/6669939:?>>;>><>AAE@@@;:4
@ATNG8:05227:02052
GATGGTAGCGCACACATAGATACAGTACTCATTCGCTTCGGAAGAGACAGGTACGTTAATAGTTAATAGCGTACTTCTTTTTCTTGCTTTCGTGGTATTCTTGCTAGTTACACTAGCCATCCTTACTGCGCTTCGATTGTGTGCGTACTGCTGCAATATTTGTTAACGTGAGTCTTGTAAAACCTTCTTTTTACGTTTACTCTCGTGTTAAAATCTGAATTCTTCTAGAGTTCCTGATCTTCTGGTAGAGCGTGCATATATCTACCATCGTTCGGTCAAGAGTCT
+
8::>7=C;;;6C@@@B;;<CCAAACCCC;;6<8<>@A9;0+0879///<:;:>=CB@C@BBCC6;6;;;;BBA=?9=====,=A:>:=B<B@BB=@?=8<>;000??D>BBBBBCCB?AAC?C@@@@B<;;A=A@@@=A;:;AA@;:::9?:99@=B999)55.5.5534==5567::8<<.939644444$499=909:9445999:.555&599=9:>:==;@@>>9556;8A==665.59929959@559@669==CBBB@A290//.*.:6:..*--7;/5
@ATNG8:05229:02030
GATGGTAGCTCTGCTCTGACTCTCGTACTCATTCGTTTCGGAAGAGACAGGTACGTTAATAGTTAATAGCGTACTTCTTTTTCTTGCTTTCGTGGTATTCTTGCTAGTTACACTAGCCATCCTTACTGCGCTTCGATTGTGTGCGTACTGCTGCAATATTGTTAACGTGAGTCTTGTAAAACCTTCTTTTTACGTTTACTCTCGTGTTAAAAATCTGAATTCTTCTAGAGTTCCTGATCTTCTGGATATGAGTGACTCGTGCTACCATCGTTCGGTCAGAGTCT
+
AADE@CB@ABCCBABCCCCCCECCCCCCCCCC?CCCC=AB?B@DBB@CCD@BCCCBACACBBB@C@CCCBCCCCC@CGDDD2BB?BBCC>CBBB@CCB?CC:;;BCBC@BBCCCCBB@DDD>B?BCBBBBBB?DDCB@CABBBBCCCCDDCCABC@D??>@C@C?AACBBBCCC?BCDGD<C=@;;;::9*:BBCC>CBCCCDB;;;5;;;;*;BB@A=@?AA>BBCCCAA>A@CFECBB?AACACCDCCCCCBBBCDCBABADD@AACCC@BA>ABBCBAA99
@ATNG8:05236:02064
GATGGTAGCGCACACATAGATACAGTACTCATTCGTTTCGGAAGAGACAGGTACGTTAATAGTTAATAGCGTACTTCTTTTTCTTGCTTTCGTGGTATTCTTGCTAGTTACACTAGCCATCCTTACTGCGCTTCGATTGTTTGCGTACTGCTGCAATATTGTTAACGTGAGTCTTGTAAAACCTTCTTTTTACGTTTACTCTCGTGTTAAAAATCTGAATTCTTCTAGAGTCCTGATCTTCTGGGATGTGTGCGCAGTGCCTACCATCGTTCGGTCAGAGTCT
+
559<7:556==BBCCCCDCCCBAAACBCCCBB@CBBC<@@>A@BCJDCCCACCBA@@B=AB@@=A@CBCCCBB@@=@BBBB0<;59:;;0:>>@8@6945=469?BAB=AACAA@BD?B;;:;=DCA@<;;B>AA;;5;AB9ABBBBBBCBCCBB?CCC@BB@C>AA@@ACBBB>;;;;;.<;A=@AAA@0@>AAJ000EAAACCCB=@?@>0>>@AC@C@BB?BCCCBBBB>@@BCCC?A@AA5@000><BA@<;;BBC@GBB?BCCCCAAA@ACJDDCGEC
@ATNG8:05237:02061
GATGGTAGGCACTGCGCACACATCCCAGAAGATCAGGAACTCTAGAAGAATTCAGATTTTTAACACGAGAGTAAACGTAAAAAGAAGGTTTTACAAGACTCACGTTAACAATATTGCAGCAGTACGCACACAATCGGAGCGCAGTAAGGATGCTAGTGTAACTAGCAAGAATACCACGAAAGCAAGAAAAAGAAGTACGCTATTAACTATTAACGTACCTGTCTCTTCCGAAACGAATGAGTACACACTCTCATATGACACTACCATCGTTCGGTCAGAGTCT
+
//:;6;=B=>4444444555:999;0;9:.455555.54999555<8<>:C=?>>>:>>>+<8<<<995:3339188/////$//)/49;<.<<<7<<555;544396==8<49.49489;;>;;;===@@B>:;:298=<=AA>?;=;=00/:<<;>78187<999(//6///699/77)7878<=<98)882592227556:?.52>>9?=A>BBA=@>=898>:?<??>8>00,0@;6;:::::88=::;::588;=@?A?49989A=A@<>>===B==:
@ATNG8:05238:02053
GATGGTAGTGTCATATGAGAGTGTGTACTCATTCGTTTCGGAAGAGACAGGTACGTTAATAGTTAATAGCGTACTTCTTTTTCTTGCTTTCGTGGTATTCTTGCTAGTTACACTAGCCATCCTTACTGCGCTTCGATTGTGTGCGTACTGCTGCAATATTGTTAACGTGAGTCTTGTAAAACCTTCTTTTACGTTTACTCTCGTGTTAAAAATCTGAATTCTTCTAGAGTTCCTGATCTTCTGGACAGAGTGTGCAGATACTACCATCGTTCGGTCAGAGTCT
+
55<>7=BBBCCCCCCCCCDCCCCCCBBBBBBA?AAAB=BD>@?ACDIECC@CCCBB@BBCCCC?CACDDCBBBBB;99999*;C>BBCG?DF@@?@CC?CE?BBBCBC@CCCCBBBD?CCD?D?CCCCBB9999CEF@BBBBCCCCCCCCDBBBB?B@B?AA<A@BBDCCCBBB?A@@@@7>>@>;;:;-;CGGH?BBCCCCFDDGACCCC5CBBBFAGACC@CCCCCCC?C@BBBCCC@BCB@BCCBCCDGBBBBBBCCCCBB?BCCCD@CC@CCBBBC@@@
@ATNG8:05239:02053
GATGGTAGCACGACACGACGATGTGTACTCATTCGTTTCGGAAGAGACAGGTACGTTAATAGTTAATAGCGTACTTCTTTTTCTTGCTTTCGTGGTATTCTTGCTAGTTACACTAGCCATCCTTACTGCGCTTCGATTGTGTGCGTACTGCTGCAATATTGTTAACGTGAGTCTTGTAAAACCTTCTTTTTACGTTTACTCTCGTGTTTAAAAATCTGAATTCTTCTAGAGTTCCTGATCTTCTGGGTGTATCAGCGAGTATCTACCATCGTTCGGTCAGAGTCT
+
::@E@CCCBBA955@@@BB969;?BCCCCBBB>@AAB<BH@GACCCCCCB@CCCCB@B?BCCD@C?BBCBA??:@8<BC=C+AA=ABAA7=0001:696=>898??=?<?>;>@BAA?B@@<@<@@>>>?>@<A>>>:==@;;;>>>>@B?==8818>>:8818:>=?@@??AA=@::99-9*/,/>@@@,==@@@6===??>>=888*/:::+:///<7<98857>>A?;;8;=AB@A>>::8881///;=9;:>>>>>>A@;;;<@@@>D<AA8>?@@>==>>
@ATNG8:05207:02089
GATGGTAGAGAGACTGTAGCAGCACCCAGAAGATCAGGAACTCTAGAAGAATTCAGATTTTTTAACACGAGAGTAAACGTAAAAGGAAGGTTTTACAAGACTCACGTTAACAATATTGCAGCAGTACGCACACAATCGAAGCGCAGTAAGGATGGCTAGTGTAACTAGCAAGAATACCACGAAGCAAGAAAAAAGAAGTACGCTATTAACTATTAACGTACCTGTCTCTTCCGAAACGAATGAGTACCTCTCAGACGCTCGTCCTACCATCGTTCGGTCAGAGTCTT
+
8/0/)////9//5;<;5---------(/555:555;97=95//99//)/838)/38888888$87999<8773333(379;;;&5057<7===055949@695<;5524.493:;C49955<<=B9:96::;;C?A;;;=A@@?@>@@;=:000*0;;<>05920/6///16938;;,////*/::4//////#393933733=/.(.(...505455:::5::;;;;=474788/:0/)098:>@?>>>>@377;;:6/..83..-)....6389+/4::86---(
@ATNG8:05210:02102
GATGGTAGTGCGTTAGAGAGAGACCCAGAAGATCAGGAACTCTAGAAGAATTCAGATTTTTAACACGAGAGTAAACGTAAAAAGAAGGTTTTACAAGACTCACGTTAACAATATTGCAGCAGTACGCACACAATCGAAGCGCAGTAAGGATGGCTAGTGTAACTAGCAAGAATACCACGAAAGCAAGAAAAAGAAGTACGCTATTAACTATTAACGTACCTGTCTCTTCCGAAACGAATGAGTACGTGTGACGTACGTGAGCTACCATCGTTCGGTCAGAGTCT
+
>:@B?CCCBCB6626;;;==DCCCC>DCC?BCCCAA?A@CBBBBAD?BB?A?BA@@?>?>,>=???AAABCCEG>??A@>>=0=@;=4@@@9A@D?BBDBBBBBC@C@BB?B;;7<@BCDABBJDAA@B;;;;?@;;79@@?AACC?C@;;9<A@@@AAAA?BBBBBB?@@>???;@?9::2787>BCDCC/CC?C9::B@=;;6;;===A9=7;;@@@>ACA;:9C?B?BBC9>9938<<???@?@@@@CCABBB@@@@999BA@AAABB?BB?BBACBC>??
@ATNG8:05211:02094
GATGGTAGCATCATGCATATCTCACCAGAAGATCAGGAACTCTAGAAGAATTCAGATTTTTAACACGAGAGTAAACGTAAAAAGAAGGTTTTACAAGACTCACGTTAACAATATTGCAGCAGTACGCACACAATCGAAGCGCAGTAAGGATGGCTAGTGTAACTAGCAAGAATACCACTAAAGCAAGAAAAAGAAGTACGCTATTAACTATTAACGTACCTGTCTCTTCCGAAACGAATGAGTACGTGTGCGACGTGTCTCCTACCATCGTTCGGTCAGAGTCT
+
8:<@>BCBCCCDDBCBCCCCDCCCC@BCB@CCDBBB@B@BDDB@AC?BB?C@BAA9::9:$9<BCCBBBBBAAA;AABCEGE5BA<?4:;:&9@@;BBBAAAFFD@C?BB?BDD?BBBBBBBCCCB@BDCCC?CCCC?BBBB???A?A=B99::CCDDCCB?CBBBBB?BD?CBB<??AAA=BBB?BBBBB3BC@BBAABBBBD?A<@@@@:=8<>B@@<@BBAACE?B?BBB?BBB@BBBBCBBBBBBBBBBBBBCBBBA=>AB?>DDDD=???BCCBAB@:9
@ATNG8:05217:02095
GATGGTAGTATCTGGCACACTCTGTCCAGAAGATCAGGAACTCGTAGAAGAATTCAGATTTTTAACACGAGAGTAACGTAAAAAGAATGGTTTTACAAGACTCACGTTAACAATATTGCAGCAGTACGCACACAATCGAAGCGCAGTAAGGATGGCTAGTGTAACTAGCAAGAATACCACGAAAGCAAGAAAAAGAAGTACGCTATTAACTATTAACGTACCTGTCTCTTCCGAAACGAATGAGTACGAGAGAGCACACGTGTCTACCATCGTTCGGTCAGAGTCT
+
::8:=:5:4<;=//)/777/56666<9<;;1659:::59)///////:5///58<:89=?==,=28838<<;;37/33/////$/;)//27::&//:4:;6;5;://,/6::7@=?9;@AAB;;;@AACCEAAA@BDEM?@ACCC@@A@C?@:969?AAC9;:@C>>BAB?BB@BBB?AAABF?BAA>?==>=(788887A@A==B?A?@@>C=E=86:BB?BBCCAAA9?479<6<7313379?>?A@@@A889BBBBBAABAAAA?AA==@<??:???@@B>??
@ATNG8:05220:02114
GATGGTAGGCGACATACATACGCGCCAGAAGATCAGGAACTCTAGAAGAATTCAGATTTTTAACACGAGAGTAAACGTAAAAAGAAGGTTTTACAAGACTCACGTTAACAATATTGCAGCAGTACGCACACAATCGAAGCGCAGTAAGGATGGCTAGTGTAACTAGCAAGAATACCACGAAAGCAAGAAAAAAGAAATACGCTATTAACTATTAACGTACCTGTCTCTTCCGAAACGAATGAGTACTATGTAGAGCTCTATACTACCATCGTTCGGTCAGAGTCT
+
::00+/7:7=:66BAB<CCCCB;;9?CBC@:96;@@=@>@@?;==@=@@7?;<3995999$9=BD@C@CB699@8@>@=@@@*;9?B@CDD9CCCB;;9:9AA>><?<@@?BBB?@@ABABBDBCBBBCAAAACCCC@BBBBB;;;?C?C;;6;B@@@@:;6:A@AAB=@??BBB=??A@@9=<<8899999%9>?6@@CBBB??;?=@AAB?@<@>BBB>;;;AA@B@B?BBD>AAC?BBBCBBBBCCBABABAADCBBBCCB@@<@==>B7;;=?>???AA>=
@ATNG8:05221:02071
GATGGTAGCATCATGCATATCTCACCAGAAGATCAGGAACTCTAGAAGAATTCAGATTTTTAACACGAGAGTAAACGTAAAAAAGAAGGTTTTACAAGACTCACGTTTAACAATATTGCAGCAGTACGCACTCAATCGAAGCGCAGTAAGGATGGCTAGTGTAACTAGCAAGAATACCACGAAAAGCAAGAAAAAAGAAGTACGCTATTAACTATTAACGTACCTGTCTCTTCCGAAACGAATGAGTACGTGTGCGACGTGTCTCCTACCATCGTTCGGTCAGAGTCT
+
>?0;66;?<BCBB@@666=99;B;;25>>=;BDBBB?A><;:?A;B?CC@B=??@99999(3,399>?>AA999+3;499:;;$;4242555&5994;=<<@@@;;;0;=@A=BBB7:;@@AA@BCBCCBABA@=AA@@=@@@BBBAB?B@D@A?ACCCDCDC????A@@;??8>@?2999999*9<<8;@A@AA)?@:///7>?<9<5:379880706=BCE@CBB@@??;=9?>>9=9818>>;??@999>;<;>>888=;<A<;;;<?;;9C=??=?BBBBCBBB
@ATNG8:05221:02115
GATGGTAGAGAGAGCTCTCTCATCGTACTCATTCGTTTCGGAAGAGACAGGTACGTTAATAGTTAATAGCGTACTTCTTTTTCTTGCTTTCGTGGTATTCTTGCTAGTTACACTAGCCATCCTTACTGCGCTTCGATTGTGTGCGTACTGCTGCAATATTGTTAACGTGAGTCTTGTAAAACCTTCTTTTTACGTTTACTCTCGTGTTAAAAATCTTGAATTCTTCTAGAGTTCCTGATCTTCTGGGTCTACGCTCGTCGCGCTACCATCGTTCGGTCAGAGTCT
+
BBCC@CCBBBBCBCB:;6=BB>CCB@AADCCB?BBBC>BC@B@BBCBD@@=@@@BC@C:;;@A7??BABBBACCD@BA<<<+@B?A87444=B>?BCC?BB7999AAA?CBC@AAAA>AAA=A;@@A>>888<A>>>=BBBA?????AAA>=9:;5:::5;=8=<B??;;9B==:<=BDE6?<?8<6@@@,;:::9+//77;9;@@@5;;;:*:::5;=:>;?>=C@@@>>=:>=@@@DCB:=>@@:@@@@@@AA;;:>======?<?A??@<@?<:::AA>666
@ATNG8:05229:02113
GATGGTAGCGCGACGAGCGTAGACCCAGAAGATCAGGAACTCTAGAAGAATTCAGATTTTTAACACGAGAGTAAACGTAAAAAGAAGGTTTTACAAGACTCACGTTAACAATATTGCAGCAGTACGCACACAATCGAAGCGCAGTAAGGATGGCTAGTGTAACTAGCAAGAATACCACGAAAGCAAGAAAAAGAAGTACGCTATTAACTATTAACGTACCTGTCTCTTCCGAAACGAATGAGTACTATGTAGAGCTCTATACTAATCGTTCGGTCAGAGTCT
+
BC@@=@@@>BA;;;BBBCCCCCBBB>BBC@BBDCBB@B@CBCBCBB?@?<?;?AA@@A@@2A?BBBBBBACCCD;AABBAAA2@D=?6;;;.;CD@BBCACBC@@<@=@@=@AB<@@BCCCCCCCCCBBBBC?AA@?;@@AC@A@C@D?C;;;;DBBBBBB?BCBBCC@BA>???:?@AAB<AAA?BCCDC3BB?B:::A;;;@8=9<:::1735>CCC@B@??>BB?B@BBB>BBB?>>@CEECBBABBCCCC@==AA???AA=CC=A>AB?BEBCBBBBB
@ATNG8:05230:02119
GATGGTAGGTGCCATGAGTGTATCCAGAAGATCAGGAACTCTAGAAGAATTCAGATTTTTAACACGAGAGTAAACGTAAAAAGAAGGTTTTACAAGACTCACGTTAACAATATTGCAGCAGTACGCACACAATCGAAGCGCAGTAAGGATGGCTAGTGTAACTAGCGAGAATACCACGAAAGCAAGAAAAAGAAGTACGCTATTAACTATTAACGTACCTGTCTCTTCCGAAACAATGAGTACTGCGTCTCACTCTCGCCTACCATCGTTCGGTCAGAGTCT
+
777;6;@A?B;;2955====A=>D<@D@9==BAAD<@=????@?@=?@=A?AAA????<,<:<??887;;8:>3==<<;;;,00)/(/66*6995<B;555/..(.499077:388522A;76<///66:<6898>8:;:;;=8:4:4:?C>AAAD888A<>:;9>@@9847A>:?:::A7;@A>ABAAA1>>?AAAA@@@AB?B@CBBB?B?????B>A>;;;;:7;<ADE:==6;;<:89555;:5579=:99><88*///0669::,/89<:;::@?@>
@ATNG8:05232:02098
GATGGTAGCACGAGTCACTCATATCCAGAAGATCAGGAACTCTAGAAGAATTCAGATTTTTAACACGAGAGTAAACGTAAAAAGAAGGTTTTACAAGACTCACGTTAACAATATTGCAGCAGTACGCACACAATCGAAGCGCAGTAAGGATGGCTAGTGTAACTAGCAAGAATACCACGAAAGCAAGAAAAAGAAGTACGCTATTAACTATTAACGTACCTGTCTCTTCCGAAACGAATGAGTACGTGTCGACGTGTCTCCTACCATCGTTCGGTCAGAGTCT
+
4448.448999::;;;;=;99444939995:999569>9>?====B255257<<BB@@@@.9.9=8::::77<=8859>>>>+55245::<2<<;899599::55.4.447<45059:=;;;<?@99995557;;=>:>::??9847?=99525C<<ABBB>A@AB??9?@<@@?8>>9::3/0/6===?=,==5;88<<@??A;A9@>@A.5.57???<:99A???>A>@BA9998187777373339:999:///933(.25.3.../166398/4496//
@ATNG8:05234:02084
GATGGTAGAGAGACTGTAGCGCACCCAGAAGATCAGGAACTCTAGAAGAATTCAGATTTTTAACACGAGAGTAAACGTAAAAAGAAGGTTTTACAAGACTCACGTTAACAATATTGCAGCAGTACGCACACAATCGAAGCGCAGTAAGGATGGCTAGTGTAACTAGCAAGAATACCACGAAAGCAAGAAAAAGAAGTACGCTATTAACTATTAACGTACCTGTCTCTTCCGAAACGAATGAGTACGAGAGTCAGAGCAGAGCTACCATCGTTCGGTCAGAGTCT
+
:<;;695;;=@A@BCDCCBCBB;;;/:55.55555:3:8>==;??E?BB@A>A@AABCCB3B?CBBBBAAABBA;A9;6>==*55058;;<2=BB;CCCBAACCC?D@BB?BBD@ECAA;;;ACCDBBBDEEAEA@A?B@@@BBBA?C@B;<8<@@AABBB>AACCAA=AA<@A@<@@@@@;>??9=@@@@.@A=@ABB??;@@;>;>;;;<@=@@CDD?A;;;AAA=A?AAA<@AA?>>@BBBDCBBBB???ABAABBA??>881988<<78818;@@@CA@@
@ATNG8:05238:02073
GATGGTAGGAGACACGTCGCACACGTACTCATTCGTTTTGGAAGAGACAGGTACGTTAGTAGTTAATAGCGTACTTCTTTTTCTTGCTTTCGTGGTATTCTTGCTAGTTACACTAGCCATCCTTACTGCGCTTCGATTGTGTGCGTACTGCTGCAATATTGTTAACGTGAGTCTTGTAAAACCTTCTTTTTACGTTTACTCTCGTGTTAAAAATCTGAATTCTTCTAGAGTTCCTGATCTTCTGGCGCTCTGTCACGTCTGCTATCGTTCGGTCAGAGTCT
+
969E;@BB?CBBBCCCBBBBABBBCCCBBCB@=@99994:?C@CBBBCCD@BBBAA?ACCBCA@C<@ACBBBBCD@BBBBB2BC@CCBD>CCBB?CBC@CC;;;CCCC@DCCDCCCC@CBC@C@CBAA@AAA@CDDG>@@CCBBBCCCCCDDDBA?DCE@BB>A?BBBBBBBBC;;;BDD;DAD<@@@@@,?GAAA:;;CAABCBBA5<<;;*;BBBB?A>AC?BBCDCDC@C@BBACAA;@@@=@@@BBAABDDCBCC;;;BCD@@A@DC@CCBCCCD:;
@ATNG8:05238:02076
GATGGTAGAGAGAGCTCTCTCATCGTACTCATTCGTTTCGGAAGAGACAGGTACGTTAATAGTTAATAGCGTACTTCTTTTTCTTGCTTTCGTGGTATTCTTGCTAGTTACACTAGCCATCCTTACTGCGCTTCGATTGTGTGCGTACTGCTGCAATATTGTTAACGTGAGTCTTGTAAAACCTTCTTTTTACGTTTACTCTCGTGTTAAAAATCTGAATTCTTCTAGAGTTCCTGATCTTCTGGTATACACACTCGCTCGCTACCATCGTTCGGTCATAGTCT
+
BBBB@DCCCC@BBDC@AACCCCCCDCBCBCBB?@A@A>BE@C@DCCBBCC?BBC??=A@CCDC?C@DAADBCBCC?ABDDD3@A>ABDF>BBAB?BBB?BB<?>ABBD?AABBBBBB>?>?:?=AA>>@><>=C???5=<>><=>@@@>@A>>>>;>>><?A<A<???@@@AAB;@@ABA5@:>9==;;;+<=<<<6===>AAAA@?8==<=+====C=A=@@<@AAAAAA:A;AA@@::7:>@=BAAAAA>>>A???@:::AAA<@9;994//,/=CBBBB@@
@ATNG8:05243:02090
GATGGTAGGTGCACATGAGTGTATCCAGAAGATCAGGAACTCTAGAAGAATTCAGATTTTTAACACGAGAGTAAACGTAAAAAGAAGGTTTTACAAGACTCACGTTAACAATATTGCAGCGGTACGCACACAATCGAAGCGCAGTAAGGATGGCTAGTGTAACTAGCAAGAATACCACGAAAGCAAGAAAAAGAAGTACGCTATTAACTATTAACGTACCTGTCTCTTCCGAAACGAATGAGTACCTCTCAGACGCTCGTCCTACCATCGTTCGGTCAGAGTCT
+
A=BCACCB?BBBB@AABBCCCCBCC?BBD@CCCDBB?B?BBCFCBB@CC@C@CDBBBAAA0A?BCCCCCCCCCD>CBBB@B@0BB@C@DCC<CCC?DBBACCCCC?A<AA?BAA<AAAACC>ACCCCCAAAB?BCCC@CBBBCCCC?C?CCC?BBCC@@?B@CC@AAB?CB@BBB@BBBBA=89:=@BABB3@@>A9::BAA@C?B?BBCC?B>AADCC?BBAA@BB;?;@@@<BCB@CBBBCBB?ABBBBAABABBBB@@<@BC@BBB@@=BB?CCAABDC8:
@ATNG8:05246:02094
GATGGTAGAGTATCATGTGTATCTCCAGAAGATCAGGAACTCTAGAAGAATTCAGATTTTTAACACGAGAGTAAACGTTAAAAAGAAGGTTTTACAAGACTCACGTTAACAATATTGCAGCAGTACGCACACAATCGAAGCGCAGTAAGGATGGCTAGTGTAACTAGCAAGAATACCACGAAAGCAAGAAAAAGAAGTACGCTATTAACTATTAACGTACCTGTCTCTTCCGAAACGAATGAGTACGTGTGACGTACGTGAGCTACCATCGTTCGGTCAGAGTCT
+
555C:CCBCBCCDDC@@:9:A@CCD@A@?9>9;4885:7;<==@AA?@@=@=A@=:>===)>=BBDGCCC:9;;0;;;.5555$59499>>>2><@=@>9:::://+/699:??B>AB??@BBBCB;;:B<;;?BBBB>BBBCDCBB?CACDC;;;BAB@@@@ABBABA@DC>AAA>A@@BB789C@BBBBB1??????CFDBBC?B?A?;;:>:85:A@;ABB;;:B?B=ABB=BAA>AABBBBCB@;::CCDCCCBCBCBABCC@@?@BC@BB?BBAB@A@AA
@ATNG8:05199:02160
GATGGTAGCACGAGTCACTCATATCCAGAAGATCAGGAACTCTAGAAGAATTCAGATTTTTAACACGAGAGTAAACGTAAAAAGAAGGTTTTACAAGACTCACGTTAACAATATTGCAGCAGTACGCACACAATCGAAGCGCAGTAAGGATGGCTAGTGTAACTAGCAAGAATACCACGAAAGCAAGAAAAAGAAGTACGCTATTAACTATTAACGTACCTGTCTCTTCCGAAACGAATGAGTACTGCGTCTCACTCCGCTACCATCGTTCGGTCAGAGTCT
+
:5:<9=CBCCBBCCCCCCCCDCBAB?CCC?DCCCAA?B?BBCCCCC?BC@C@BBA>>>>>0@@DDCBBCCCBBB<BABBDDD5CC?B<@@@9@EFADBBBCCCCD?C?CC?CCC>@@BBCCCCBBBCDBBBC?BBBC?ABBBBBBB>C?CAA?ABBBBCCA?AA?BBA?AA>?@B>A@???8?>?<@AABB3BC?C>>>BCA?>:><@?@@7:5:ABBB?ABBBBBD@B?BBB>BBB?DAACCDCAA@ABCCBBCBC?BBCBB?BBCBB@BB?BDDDBBAAA
@ATNG8:05200:02140
GATGGTAGCTCTGCTCTGACTCTCGTACTCATTCGTTTCGGAAGAGACAGGTACGTTAATTTAATAGCGTACTTCTTTTTCTTGCTTTCGTGGTATTCTTGCTAGTTACACTAGCCATCCTTACTGCGCTTCGATTGTGTGCGTACTGCTGCAATATTGTTAACGTGAGTCTTGTAAAACCTTCTTTTTACGTTTACTCTCGTGTAAAAATCTGAATTCTTCTAGAGTTCCTGATCTTCTGGGCAGACTCTCACACGCCTACCATCGTTCGGTCAGAGTCT
+
DDCC?>CCCCBBCBBCCBBBCCCCDCCCCC??>?BBC=CC?C@DAABBBB@DCBBBBD@CC>C@CCC@@BCEE?AA@@?1?B?BBBD>BCCC?BCC?CC8;;BCAA?ABBBBBBC?BBB=B>BB@@@AAA>ACBB>B@@@@@>@AADCA?@@A;<=<=DD<@:;<<@AAAAA8==ADD5@<@;<<<<<.<A999,//=///99;CBBBB/AAAAH<@=?@<?@@@===<@<@@AA>><>>AA:A:;:?@>=>@AA>>?;@@A=>====8<?<?AAAAA>>>
@ATNG8:05205:02160
GATGGTAGTCTCAGATAGTCTATAGTACTCATTCGTTTCGGAAGAGACAGGTTACGTTAATTAGTTAATAGTCGTACTTCTTTTTCTTGCTTTCGTGGTATTCTTGCTAGTTACACTAGCCATCCTTACTGCGCTTCGATTGTGTGCGTAACTGCTTGCAATATTTGTTAACGTGAAGTCTTGTAAAACCTTCTTTTTACGTTTACTCTCGTGTTAAAAATCTGAATTCTTCTAGAGTTCCTGATCTTCTGGTCTACTACACTGTACTCTAATCGTTCGGTCAGAGTCT
+
>BBC>A;?ACABAA;;5@955;<556<<;;;:7:9::/558<8=<;?<9;16./:9939)/)/9:2727////779;=066===)=<25/58/----055949<1555;99169AB@@BB>BBC?C@CCBBA??@<;?>>??CCB@@=55.44444.49<5;499)497:3:////)/<5/)///77+7)/)/5555$599;<0;666;;<999.5555$5::55157<=269@??9;6;=B?:;:B4:;;6;;;;BBBBAAA;;;BBBABADAAA=;;7;@CBBCCBB
@ATNG8:05206:02136
GATGGTAGTGTCATATGAGAGTGTGTACTCATTCGTTTCGGAAGAGACAGGTACGTTTAATAGTTAATAGCGTACTTCTTTTTCTTGCTTTCGTGGTATTCTTGCTAGTTACACTAGCCATCCTTACTGCGCTTCGATTGTGTGCGTACTGCTGCAATATTGTTAACGTGAGTCTTGTAAAACCTTCTTTTTACGTTTACTCTCGTGTTAAAAATCTGAATTCTTCTAGAGTTCCTGATCTTCTGGTAGAGCGTGCATATATCTAATCGTTCGGTCAGAGTCT
+
66;C:CCCCBBBCCCBBBCCIHEEDCCCCH@@>ABBC>CC@D@A@ABBDD<CBE;;;0:=ABCC@DAGCC=@00-9388888'--,/:<<8??>>:>CDACC9:;BBAB=AAFGICCC@CBB@B@CDCCCBBCADDCC?AABBFCDBCDDCDBCCC@DCC@DGAGAA@ABBDBBB@BBBCB9A=A=;;;;;*;BAAB=A@@@ABA@?@:????0>@AAC@C?CCA;;;;;;@=@?CCBBCF@BCBACDFEGBCCBBBA@@CBCBC@CCBB@BA?BCCBBBB;;
@ATNG8:05210:02142
GATGGTAGAGTACAGTGTAGTAGACCAGAAGATCAGGAACTCTAGAAGAATTCAGATTTTTAACACGAGAGTAAACGTAAAAAGAAGGTTTTACAAGACTCACGTTAACAATATTGCAGCAGTACGCACACAATCGAAGCGCAGTAAGGATGGCTAGTGTAACTAGCAAGAATACCACGAAAGCAAGAAAAAGAAGTACGCTATTAACTATTAACGTCCTGTCTCTTCCGAAACGAATGAGTACACACTCTCATATGACACTACCATCGTTCGGTCAGAGTCT
+
<<CC@GDABBEECA@ABBBGHLCCB?CAA>ABCBBC>B>BBBABAD@EF@B?CCAAABDD2D>ABBBDF???CF>AABCFCC5@@<>4:;;&5<@9CCCA@@BCC@B?CC@CBB;;:CCCCCCCBCBBCCCF@CBBB@BA@@AABA>B?BBB?BBCCCCCC?ABCCAA>BA>@BA<@@999,7??=ABCCC3FC?B@??AAA=<17179==+/*/;@@?BCBCCCC@C@BBB>CBB@BDBCCCBBBBBBBB99:C?@@??CCCF@B?><?=C@=BBAABCBAB
@ATNG8:05211:02125
GATGGTAGCTCTGCTCTGACCTCTCGTACTCATTCGTTTCGGAAGAGACAGGTACTGTTAATAGTTAATAGCGTACTTCTTTTTCTTGCTTTCGTGGTATTCTTGCTAGTTACACTAGCCATCCTTACTGCGCTTCGATTGTGTGCGTACTGCTGCAATATTGTTAACGTGAGTCTTGTAAATCCTTCTTTTACGTTTACTCTCGTGTTAAAAATCTGAATTCTTCTAGAGTTCCTGATCTTCTGGTGTCGTCTATCATGTACTACCATCGTTCGGTCAGAGTCT
+
<<@@<A995:::<<44/7//)/////<;;:;5505>>>3<@7;7:;5<<=<:>E<;9<:>9?=<@;A>::5<555=>7;<?A?+<<9<;CG>BCBB=BAA=?@?::9BBBACCCCCCBB?BEE@C@CGBBBBBD@DHHD?BBBBBBC@@ACBBCC;;9;BB?BB@C@CCC;;:B@@;@>>>:?@;@4::;:.9@@@C>CBB@@@@9999===>0==@@<:;7>A;@?@@@@@?B@BCCBBB=@@B=BB@;;;;;;AA;;;;BBABC>BB@@@9;;?CB@@@CC;;
@ATNG8:05217:02125
GATTATCTGTCTACGAGAGCCAGAAGATCAGGAACTTCTAGAAGAATTCAGATTTTTTAAACACGAGAGTAAACGTAAAAAGTAAGGTTTTACAAGACTCACGTTTAACAATATTGCAGCAGTACGCACACAATCGAAGCGCAGTAAGGATGGCTAGTGTAACTAGCAAGAATACCACGAAAGCAAGAAAAAGAAGTACGCTATTAACTATTAAACGTACCTGTCTCTTCCGAAACGAATGAGTACTATAGACTATCTGAGACTACCATCGTTCGGTCAGAGTCT
+
4457:959A@>>;<:@@?99259<7<<==?@:@900*087//)483:7:99337777#33(3;;888==<;;29333888'3338=/777(38;6==:77:=797096<=5;9>5:;>>====886=887::4:===::;:=;888:?:>>B?BB??A@@?;>===AD@CC<??B>AA???:?A>788888(8<4::;:=;<<>:948://)//(/8:=@=@<<///9496<BA:>??<>BBBAB???B>@@@@AAA@A===AAAA;?>AAA9<==A@>==A>>>
@ATNG8:05220:02154
GATGGTAGGTGCACATGAGTGTATCCAGAAGATCAGGAACTCTAGAAGAATTCAGATTTTTAACACGAGAGTAAACGTAAAAAGAAGGTTTTACAAGACTCACGTTAACAATATTGCAGCAGTACGCACACAATCGAAGCGCAGTAAGGATGGCTAGTGTAACTAGCAAGAATACCACGAAAGCAAGTAAAAGAAGTACGCTATTAACTATAACGTACCTGTCTCTTCCGAAACGAATGAGTACCTCTCAGACGCTCGTCCTACCATCGTTCGGTCAGAGTCT
+
4444.44439;;;4;<@AABIHBBCACCC@CB@@@@=A<@@ABBBB?BD?C@BCBCCCCC5C@CAAABBBAAAA9AA<;9:9(:B=D;@@@7@BD;@@B@@@CBB@C@BB>AAC@BCCCCBBBBBBBBCBBB@CBBB?AA@@;;;;6;=BAB>@@CCCCBC@CCCEBB=??>ABB@???AA9@9:3:===?5?@>BBBBBBB??<?<@@9988=;AAB?D;;;DCB@C<AAA<A@A?BABABCD?CCBBBA@@@B@???@=>>><000;>=@A?BBBCCJCBC
@ATNG8:05228:02140
GATGGTAGTGTCAGTGCGCGTCGTCCAGAAGATCAGGAACTCTAGAAGAATTCAGATTTTTAACACGAGAGTAAACGTAAAAAGAAGGTTTTACAAGACTCACGTTAACAATATTGCAGCAGTACGCACACAATCGAAGCGCAGTAAGGATGGCTAGTGTAACTAGCAAGAATACCACGAAAGCAAGAAAAAGAAGTACGCTATTAACTATTAACGTACCTGTCTCTTCCGAAACGAATGAGTACACATCGTCGTGTCGTGCTACCATCGTTCGGTCAGAGTCT
+
459<7<@A@@:<<556=<<<666>?:>==8>>;;;=1946=>=ACC865<?=@@???C?A.834::88999988.7=99999'4?9@;@BB7BBC?AACA@@BAA=A<@@>BBC?BCDCDDFCDCCBCGDCB>A;<;7;@AA;;:B?C@D;;;;BCCCCCB@BBAAAA>AA>ACB?BA@@@279>9<<>>?.>A;@@BAA@<::5;;????=B=;;ACB?BA@::9@=A>BAD=@@?<8888<<?@A>>=<;7;/00:://33:A<BB<==7;;8?88;<;:<<
@ATNG8:05230:02129
GATGGTAGGCGAGAGTGAGACGCAGTACTCATTCGTTTCGGAATGAGACAGGTACGTTAATAAGTTAATATGCGTACTTCTTTTTCTTGCTTTCGTGGTATTCTTGCTAGTTACACTAGCCATCCTTACTGCGCTTCGATTGTGTGCGTACTGCTGCAATATTGTTAACGTGAGTCTTGATAAAACCTTCTTTTTACGTTTACTCTCGTGATTAAAAATCTGAATTCTTCTAGAGTTCCTGACTCTTCTGGATATGAGTGACTCGTGCTACCATCGTTCGGTCAGAGTCT
+
@9;9.444.4::4944999<<<@9;59:;9:66;==>4<<5;5::<<>>>=9<<;:;9>:>=7<<-3-3399:833385:=>==+=C?BB9;+////59996::/337<::6:?>97:9<8<<<494997979:86:997479>>A@>@???>>;;;@=895;?:4=:<=;9777//(...577+64848=<==,//8994///778-----06444(45655272--(----733.5033...7727240-----2355999776...994768<;7;=<A@???;;;;
@ATNG8:05234:02161
GATGGTAGATATATGCACGCTCTACCAGAAGATCAGGAACTCTAGAAGAATTCAGATTTTTAACACGAGAGTAAACGTAAAAAGAAGGTTTTACAAGACTCACGTTAACAATATTGCAGCAGTACGCACACAATCGAAGCGCAGTAAGGATGGCTAGTGTAACTAGCAAGAATACCACGAAAGCAAGAAAAAGAAGTACGCTATTAACTATTAACGTACCTGTCTCTTCCGAAACGAATGAGTACTACTCTCAGAGACACACTACCATCGTTCGGTCAGAGTCT
+
:::@7;;>>CDDDA@@FC<<@>>@;9;=>9=>>AAB?B<@A<:@;=;??4>;=>=98==<):5=99:=99;999/7344444$4<7;.444&599.5A@ACCCCC@CA;;7;@@=@CCCCCCCDBCCCBBBB?A;;;>BBBCDBAC@D@CCC@BBBD@@@A5:;?A??<?C=AAA;????>278?>@@A@A2AB?AAABBBBBC@B;=>8819188;?A>AAA?@::49389A=?==?8577>>@ACAA>??@>?@??>==@BCA<ABA>A>==8==;;;>A88
@ATNG8:05235:02157
GATGGTAGTATAGAGCTCTACATAGTACTATTCGTTTCGGAAGAGACAGGTACGTTAATAGTTAATAGCGTACTTCTTTTTCTTGCTTTCGTGGTATTCTTGCTAGTTACACTAGCCATCCTTACTGCGCTTCGATTGTGTGCGTACTGCTGCAATATTGTTAACGTGAGTCTTGTAAAACCTTCTTTTTACGTTTACTCTCGTGTTAAAAATCTGAATTCTTCTAGAGTTCCTGATCTTCTGGCGCTCTGTCACGTCTGCTACCATCGTTCGGTCAGAGTCT
+
959@?BBCBBB??@EECBBCCCCBBCCCDBB<A@?@<AB?CADCBBBBB?CCCBC@C@CCCC@CACBBBCDCB@=9999:$;C8ABBC=BDDD>ABC@CC@??@BBB>AABBBBBB@BCB<@<@BBC>>>B>BBBB<A@BA>=@@@@BBA;;:A<>>><AB<@;@@AAA@@@C=?::::1;:>978777+7AADE6:;@@@@?<;:/6768(8=>@D=C=>>:?AAA>==;A<AAA>>>578;5555>===@>>??@@@@@@AD<A??>?<@@;?A@A==<:8
@ATNG8:05239:02143
GATGGTAGCATCATGCATATCTCACCAGAAGATCAGGAACTCTAGAAGAATTCAGATTTTTAACACGAGAGTAAACGTAAAAAGAAGGTTTTACAAGACTCACGTTAACAATATTGCAGCAGTACGCACACAATCGAAGCGCAGTAAGGATGGCTAGTGTAACTAGCAAGAATACCACGAAAGCAAGAAAAAGAAGTACGCTATTAACTATTAACGTACCTGTCTCTTCCGAAACGAATGAGTACGTGTGCGACGTGTCTCCTACCATCGTTCGGTCAGAGTCT
+
@ACC@CCBAACCCC@=BDEE>>BCC?CCC?CCCBAA?A=BABBBCC@CC>B>BBBBCCCC2A?ABBBBBCBAA?6<=9;;;;*;C>B<@@@9@CC@CCCCCBDDD?C?BB?CCC?BBCBCCCCCCCEDBBBB?CCCD?BAAABBBB?D@DAA=ACCCCBAB?CCCAAA>BC?ABB<>>@@@:????BDCCC3BB?C>>>CCCBA=>:@C>?3606DBBB@CCBBBCC?A>ACD>CAA?BBBCBBB@AABCCCCCAAABBB@<ABB?AAA>B>A@=ACABBC@??
@ATNG8:05242:02149
GATGGTAGGCGACATACATACGCGCCAGAAGATCAGGAACTCTAGAAGAATTCAGATTTTTAACACGAGAGTAAACGTAAAAAGAAGGTTTTATAAGACTCACGTTAACAATATTGCAGCAGTACGCACACAATCGAAGCGCAGTAAGGATGGCTAGTGTAACTAGCAAGAATACCACGAAAGCAAGAAAAAGAAGTACGCTATTAACTATTAACGTACCTGTCTCTTCCGAAACGAATGAGTACCTCTCAGACGCTCGTCCTACCATCGATCTTGGTAAGTCT
+
955<9?AB?B@A@CDDDGDCAA@BC@CBC@BBBBBA?A?BBBBBBC@AA>B@BBBBBCCD5D@BABCCCCCCDD>DCBBCCC5CC@CACCC99::@IECCCCDBB@BAAA?@AA<@@BABCBBCBDCCCCCC>AABB>@?BBBBAC@CBH@A?@BBCCCCB@BBACCB?AB>BBB788@@?9A@@:=>=>>1?D@CBAABBBCC?A?BCCA36.7>BBB@CCBBBCC>@>ABD>CBB?BCBBACD?AA@ACAAAACCCCAA>ABC?C>??>@A?<C@CB>CB??
@ATNG8:05242:02152
GATGGTAGGCGAGAGTGAGACGCAGTACTCATTCGTTTCGGAAGAGACAGGTACGTTAATAGTTAATAGCGTACTTCTTTTTCTTGCTTTCGTGGTATTCTTGCTAGTTACACTAGCCATCCTTACTGCGCTTCGATTGTGTGCGTACTGCTGCAATATTGTTAACGTGAGTCTTGTAAAACCTTCTTTTTACGTTTACTCTCGTGTTAAAAATCTGAATTCTTCTAGAGTTCCTGATCTTCTGGGTCTACGCTCGTCGCGCTACCATCGTTCGGTCAGAGTCT
+
;;@B9?CC>AABABBBCDDC;;;CCDDCCCAA?ACCC>CC@C@DCBBBBB?CCDAA>@?BDCC@C?C?@?CBCBB?A@AAA2@B?@@AB>BBBB>@AA=@@9><@A@@?BAAACBAB>B==9=599;=;>>A;>@@>6::>:::@>>>>AD::8=9<;<;::7:=@@@@@@A>>:>@ABC;C:<6<<;;;+:;9::3:=A???@><<9=@>@/@;;;D<@<>>=AAAA:;:<@8::@@>=8=>AA:A@>?>?<=>B?>===;;=A9@>??B:>>;?>AAAA>=;
@ATNG8:05243:02152
GATGGTAGTCTCAGATAGTCTATAGTACTCATTCGTTTCGGAAGAGACAGGTACGTTAATAGTTAATAGCGTACTTCTTTTTCTTGCTTTCGTGGTATTCTTGCTAGTTACACTAGCCATCCTACTGCGCTTCGATTGTGTGCGTACTGCTGCAATATTGTTAACGTGAGTCTTGTAAAACCTTCTTTTTACGTTTACTCTCGTGTTAAAAATCTGAATTCTTCTAGAGTTCCTGATCTTCTGGTATGACTAGTGTACTACTACCATCGTTCGGTCAGAGTCT
+
95958=<<B@@@CECCBC9<;BBCCBBBCBBB@BBBE>CC@B@BDDCBAB@CCC@@=@;@@;;6;=BBACCDBBB?AADCC3@@<@AAB;AABB>BBB>BC@BBCA;;8;ABBBCBC?CCC@BCCCCBBBC?BBBB?BCBBBBCCB@@ABBBBB@CAA=;:4;:?;;;BBBBC@AABFH<C=A>;;<;;*;A;;;8;;BCBBBA@A5;;;;*;;;;CACADE?BDCAABB?BACCCCCB@@;;8<AA@@A@AABBABBAB@@@@@CBCA@=@@=@@@ACC@@A
@ATNG8:05245:02146
GATGGTAGCACGACACGACGATGTGTACTCATTCGTTTCGGAAGAGACAGGTACGTTAATAGTTAATAGCGTACTTCTTTTTCTTGCTTTCGTTGGTATTCTTGCTAGTTACACTAGCCATCCTTACTGCGCTTCGATTGTGTGCGTACTGCTGCAATATTGTTAACGTGAGTCTTGTAAAACCTTCTTTTTACGTTTACTCTCGTGTTAAAATCTGAATTCTTCTAGAGTTCCTGATCTTCTGGACGACGCGCACTGACACTACCATCGTTCGGTCAGAGTCT
+
8:<C=A@A;;?;;;BCBB:5555:;@@BBB;;9;AAF=DD?B?BCCGCCC?CCCAA6;5;=?=8>7:<BBABB<B9BB===+@?5@?;:3900)/6:6;+447::>337499377<@B@BB@<A;??AA?@?D=;;;A=>===889==?A??888=78884:<4;4;<@:::><<076656&5.7155555'6::99,55;:::=<==5;;;/;>?;@9@9//,/;::??@<@;;;;;;B:;::5::///669=>>>>>:;;;;;9===::5:;5:??CCC>>>
@ATNG8:05246:02142
GATGGTAGCACGACACGACGATGTGTACTCATTCGTTTCGGAAGAGACAGGTACGTTAATAGTTAATAGCGTACTTCTTTTTCTTGCTTTCGTGGTATTCTTGCTAGTTACACTAGCCATCCTTACTGCGCTTCGATTGTGTGCGTACTGCTGCAATATTGTTGACGTGAGTCTTGTAAAACCTTCTTTTTACGTTTACTCTCGTGTTAAAAATCTGAATTCTTCTAGAGTTCCTGATCTCTGGTCTACTACACTGTACTCTACCATCGTTCGGTCAGAGTCT
+
::?A7@@?<==;5559556666>>>55577//)/9>;8<B?B@CCBBBBB>B@@@B?D?BBBC?C?ABA?@@A=B<@;>?=+@A477;8/8548=BBB@CC=>?AAAB@CBB@AA@@<>@@=;3;=>@@@@@5;;8816;;999:2228666655/2224::6::====B?B?C969CCB7C=B=ABB?@,@;;;A0:;;;@AA?>@>ADD@1;@969?B?BB@CB@@>>?;?9=?@:;;@@C7<;;9BBBBBBABAA=>>@00+0<<=@=CC?CCABABB;<
@ATNG8:05200:02218
GATGGTAGCGCACACATAGATACAGTACTCATTCGTTTCGGAAGAGACAGGTACGTTAATAGTTAATAGCGTACTTCTTTTTCTTGCTTTCGTGGTATTCTTGCTAGTTACACTAGCCATCCTTACTGCGCTTCGATTGTGTGCGTACTGCTGCAATATTGTTAACGTGAGTCTTGTAAAACCTTCTTTTTACGTTTACTCTCGTGTTAAAAATCTGAATTCTTCTAGAGTTCCTGATCTTCTGGCTCTCGTAGACAGATACTACCATCGTTCGGTCAGAGACT
+
::<D?CBBCCCBAA@CDCCCCCB;:;BAAD;:7;BBC>CC8;7;@@@9::49BB@B?B@BABC692;@@9><?;@800000$00*/7::1<<;;7;>B=BC:<<BCBC@CCCCCCBD@CCD?B?BCCBCDBB>BCCF@DBBBCCCECCCCBCCBA?BCC?CB@C@@A@BCCCDG@C@@@@9@@D=;;;;;*;ICBC:;;A@ABABBB=BABA0@;;<A7<5;C>A@@;;;B@C@CGDBBB@C@@?ABBBBCCCCCCCCCD:;:BB@?@@BA>@@<?A?AABBDE
@ATNG8:05202:02219
GATGGTAGCGCACACATAGATACAGTACTCATTCGTTTCGGAAGAGACAGGTACGTTAATAGTTAATAGCGTACTTCTTTTTCTTGCTTTCGTGGTATTCTTGCTAGTTACACTAGCCATCCTTACTGCGCTTCGATTGTGTGCGTACTGCTGCAATATTGTTAACGTGAGTCTTGTAAAACCTTCTTTTTACGTTTACTCTCGTGTTAAAAATCTGAATTCTTCTAGAGTTCCTGATCTTCTGGTATGACTAGTGTACTACTACATCGTTCGGTCAGAGTCT
+
CBCC@DCCCBABBB@BBBBCDBBBBB;96<=B9ABCD<AC9;6;>BB?AA>BDCCC@D@CB@?>BAFLCCDBBBB@BBBAA0;;5;<=?4:9CC9B=C@>C?BBCBAB;;;BCBBBE@CCC@E@DCCCBCBB<@ACFADCCCCBCA@@BBBB@@@?A;;7;@<@>BBBBBBCCC?CCBAA7B=@=ABBBB0AAAAA8;;CCCBCCCC@CMIL5BAAAC>B>BC@BBCCCBC@B@BBCCCC@CCFABAACBBAAAAABCCCCBCBBCCBBB?BB>BABBBCB@@
@ATNG8:05204:02177
GATGGTAGCACGACACGACGATGTGTACTCATTCGTTTCGGAAGAGACAGGTACGTTAATAGTTAATAGCGTACTTCTTTTTCTTGCTTTCGTGGTATTCTTGCTAGTTACACTAGCCATCCTTACTGCGCTTCGATTGTGTGCGTACTGCTGCAATATTGTTAACGTGAGTCTTGTAAAACCTTCTTTTTACGTTTACTCTCGTGTTAAAAATCTGAATTCTTCTAGAGTTCCTGATCTTCTGGTCTACTACACTGTACTCTACCATGTTCGGTCAGAGTCT
+
444<9>A=A@9///::=>@666;;CCCCC;;;A=>@E8<;7;1665<<;<8<;:::4948:::+/+/@@=@CC;?:89373$396;:99(7333-44;7;;88>=7792738<<;7727BD;@=@?>985666<=<A;>><?>>;==????A;;:7=9:4:>8=8:;;EDDAAA<?=<=<1<<A7<;BAB.;;BBE588B;::;>//*/888+86:95055>>;AB>>:8:;A:>>A@@A<@@@====>666///:99:<@<<<=,//6779939<;;/--77
@ATNG8:05204:02214
GATGGTAGAGTACAGTGTAGTAGACCAGAAGATCAGGAACTCTAGAAGAATTCAGATTTTTAACACGAGAGTAAACGTAAAAAGAAGGTTTTACAAGACTCACGTTAACAATATTGCAGCAGTACGCACACAATCGAAGCGCAGTAAGGATGGCTAGTGTAACTTGCAAGAATACCACGAAAGCAAGAAAAAGAAGTACGCTATTAACTATTAACGTACCTGTCTCTTCCGAAACGAATGAGTACTATAGACTATCTGAGACTACCATCGTTCGGTCAGAGTCT
+
::@A@A@DBBBCCDCCCCCCCECCC@BCCACCCBBB>B>ACCAAAC@CC?C?AAAAABAB3B?CCCCCBBBBBB<@@BCDEE3BB>B=@@A;AEFDDBBBCCCBB?B?CB@BBC?BCCBBBCCFCDCCCBCC?CBBB?BBBBCCAA>B@CBB?CCCCCCCC?BB?A@@@BB?BBB@BBCEE=@@@@BCCCC2BB?BBBBBBB>><>?BBCC>A>ACCBC@CBCCAA@;?;?@A<CEE?BBBBBBBBCBBBCBBBBAAABCCBAAC?CCCBA=?>>BBBBB@@@@
@ATNG8:05205:02170
GATGGTAGCTCTGCTCTGACTCTCGTACTCATTCGTTTCGGAAGAGACAGGTACGTTAATAGTTAATAGCGTACTTCTTTTTCTTGCTTTCGTGGTATTCTTGCTAGTTACACTAGCCATCCTTACTGCGCTTCGATTGTGTGCGTACTGCTGCAATATTGTTAACGTGAGTCTTGTAAAACCTTCTTTTTACGTTTACTCTCGTGTTAAAAATCTGAATTCTTCTAGAGTTCCTGATCTTCTGGGTGCGCTACAGTCTCTCTACCATCGTTCGGTCAGAGTCT
+
AAACHCDAA@@@@?ACCBBBBHDDC@AAB@@A@BBBD?CC?C?CBCCCCD=BBDCC@C?CCCD?C@CBBCGGHA@=A@@@@1@B?B@AA=ADCC@BBIBKF?BA@BAC=AA@@@BBC@BBDAD?CCCCCCCB@CBBB?CBCCBBA@ABGFGCDBB?B;;7;C?B?BABBBBDBB6;;;;;.;>C=@AAA@,@BBBC=CAAADCCAA@5;;;;*;BBBB@B@CC@CCCB@@A@C@CBBBBD=A@AA:;;;CCDAA@CCCBBBB@AA@BBBAB?;;9;CCCDDEBA
@ATNG8:05209:02212
GATGGTAGTATAGAGCTCTACATAGTACTCATTCGTTTCGGAAGAGACAGGTACGTTAATAGTTAATAGCGTACTTCTTTTTCTTGCTTTCGTGGTATTCTTGCTAGTTACACTAGCCATCCTTACTGCGCTTCGATTGTGTGCGTACCGCTGCAATATTGTTAACGTGAGTCTTGTAAAACCTTCTTTTTACGTTTACTCTCGTGTTAAAAATCTGAATTCTTCTAGAGTTCCTGATCTTCTGGCGCTCTGTCACGTCTGCTACCATCGTTCGGTCAGAGTCT
+
@:@C@CBBCBBBCCCCBCCCCCCCCBBBBCBB>BBBB=BB?B@BBBCCBB?ACBAB?B@BBBB?B>BBBBBBBBC?>>???1?B?BBBB>BBBB?BBB=>>;>=?BBC?CCCB?><<8>>C;A9>@@A>>>@;>>>>9>>><=;>?AA<A??<==:=>?=AA:>:>@AAAAA@@:>>BCB6B6:5::;::+:>===6=@?==>B>>>=AAAA/A;;;F=B===:>@CAAAA<A<@@AAAA<@@><8::AA@@@?????>>>@@@A<AB>>>:>=;>>AAA@>>>
@ATNG8:05212:02216
GATGGTAGAGAGAGCTCTCTCATCGACTCATTCGTTTCGGAAGAGACAGGTACGTTAATAGTTAATAGCGTACTTCTTTTTCTTGCTTTCGTGGTATTCTTGCTAGTTACACTAGCCATCCTTACTGCGCTTCGATTGTGTGCGTACTGCTGCAATATTGTTAACGTGAGTCTTGTAAAACCTTCTTTTTACGTTTACTCTCGTGTTAAAAATCTGAATTCTTCTAGAGTTCCTGATCTTCTGGATATGAGTGACTCGTGCTACCATCGTTCGGTCAGAGTCT
+
@??<9>CCDC???BB;:;DDDCHFCCBBBAA=ABBB<CC?B@BCECBBA@DDDBB?B?BABB@C?BBBCBBBAD?BBDDD3BB?BBBB=A>=>49:@=AC?BBBBA@798BBCCCC?BBB>>:<A@???@?<A>>>9>>@;;>?>>>?AA><<=99:9:::7;<>>>@@@@@?8=8788)87<8<@@@@/??>>>9>A@BBAA@:;7;DFE/??@@@=@=@?<?@ABBAA;@;AAAB::8;AA=AAAAAD>>>=AAAA<==DAA<<=>AA9<=9=>>AAAA>>
@ATNG8:05213:02175
GATGGTAGTATCTGCACACTCTGTCCAGAAGATCAGGAACTCTAGAAGAATTCAGATTTTTAACACGAGAGTAAACGTAAAAAGAAGGTTTTACAAGACTCACGTTAACAATATTGCAGCAGTACGCACACAATCGAAGCGCAGTAAGGATGGCTAGTGTAACTAGCAAGAATACCACGAAAAGCAAGAAAAAGAAAGTACGCTATTAAACTATTAAACGTACCTGTCTCTTCCGAAACGAATGAGTACTACTCTCAGAGACACACTACCATCGTCGGTCAGAGTCT
+
//66(--5///9///=<<:77////)/77)/55555.549<4455505<7<7594;;<;;+<455;;99----91---<<<;+::)4.599+9<=69=<>00/<<3?9?>:>9905AA>ABCCBCBA;99;@:>0/0+/:::/554-5894505=<<@<=B:?>?BAA>?>399<5<;7777(7<>;99999(777(3888???77-55(5777499/96@<==A>B??>=;>1989.7<<8?===;777==:::>:=83338933322+.......2555668955
@ATNG8:05213:02202
GATGGTAGTGATACAGATCAGACACCAGAAGATCAGGAACTCTAGAAGAATTCAGATTTTTAACACGAGAGTAAACGTAAAAAGAAGGTTTTACAAGACTCACGTTAACAATATTGCAGCAGTACGCACACAATCGAAGCGCAGTAAGGATGGCTAGTGTAACTAGCAAGAATACCACGAAAGCAAGAAAAAGAAGTACGCTATTAACTATTAACGTACCTGTCTCTTCCGAAACGAATGAGTACAGAGAGTACGATATGTCTACCATCGTTCGGTCAGAGTCT
+
@<<C@CCBBBBBCDDCCCCCCCCCC@CCB?BCD;::?B>ADD:9:C?BB?D?????<;<=+B>BBBCCCCBBCB<>>AACDC5CB?A5;;;.;BC?CABAHCCCD@C@CC@CCC@CCCCCBBBCCCCCBBBC?CCCC>AACBBBBB?B=B999:CCCCCCC?CCCCCB@??<?CC?BB???8???>BCFFD3BB?BBBBCDCBB<:7:>>?1737?BAA?BABAAAB@D?BCC>CCB@BBBBBBBCBBBABABAAAABBBBBBBB>B>>>?:>=:>ACCBBAAA
@ATNG8:05216:02214
GATGGTAGTGCGTGAGAGAGAGACCCAGAAGATCAGGAACTCTAGAATAATTCAGATTTTTAACACGAGAGTAAACGTAAAAGAAGGTTTTACAAGACTCACGTTAACAATATTGCAGCAGTACGCACACAATCGAAGCGCGGTAAGGATGGCTAGTGTAACTAGCAAGAATACCACGAAAGCAAGAAAAAGAAGTACGCTATTAACTATTAACGTACCTGTCTCTTCCGAAACGAATGAGTACACACTCTCATATGACACTACCATCGTTCGGTCAGAGTCT
+
44885;DEECBBBCBBCBDDCCCCC?BCC@CCCBBC?C@DCBBBCB?BB@C@BCCCCCCC2C?CAAAABBBAAB<BB?@A@;@B?C<AAB;BCC@DBBBCCCCCBC@BB?BCC?BBCCC@@@DCCCCCCBB?BDBB???@BDAAA>B@CCC?BCCCCAAC?CCBAAA@CC@>>??BAACA:?>?;?CDCD2BB@C9:9BBBBB=?<????9=:>@CCG@BBBBAAB8:9:BD>CCC?CBBBAACCCDBAAABBDBABBBBDBBB?BBB@A>@@>BB@@?B===
@ATNG8:05226:02176
GATGGTAGCACACGAGATCTCATCGTACTCATTCGTTTCGGAAGAGACAGGTACGTTAATAGTTAATAGCGTACTTCTTTTTCTTGCTTTCGTGGTATTCTTGCTAGTTACACTAGCCATCCTTACTGCGCTTCGATTGTGTGCGTACTGCTGCAATATTGTTAACGTGAGTCTTGTAAAACCTTCTTTTTACGTTTACTCTCGTGTTAAAAATCTGAATTCTTCTAGAGTTCCTGATCTTCTGGAGATACACATGATACTCTACCATCGTTCGGTCAGAGTCT
+
@<BC?B><BBCCAABCCCFCCBDCDBCCCC@@?@CCC=CC@C@CCCCCCD@BCBBBACACCFDAC@BBCCBAABB?CDDCD2AA=@>>>3?BA@?BBB=BC>98:BBB@BCCBBBBB>BBB<@<@AA;;;<<;AAAA8<=>;=<A?@@@AAAA@@:=<<6<=8><@A@@A>>>>:>>@?>2=5:488887(8@===5===;;;?=>><>BBB/C;;;C=B=>>;>>>B;;;<@<@ABB>>::::;?A=>>??B???AA@@?A@@@=AAAAA<AA;@@BBBEBAA
@ATNG8:05228:02172
GATGGTAGTACATGATAGACGACACCAGAAGATCAGGAACTCTAGAAGAATTCAGATTTTTAACACGAGAGTAAACGTAAAAAGAAGGTTTTACAAGACTCACGTTAACAATATTGCAGCAGTACGCACACAATCGAAGCGCTGTAAGGATGGCTAGTGTAACTAGCAAGAATACCACGAAAGCAAGAAAAAGAAGTACGCTATTAACTATTAACGTACCTGTCTCTTCCGAAACGAATGAGTACGATGAGAGAGCTCTCTCTACCATCGTTCGGTCAGAGTCT
+
A;AA@CCCCBCCCBA@BBBC:;;BB@CBCABCCBBB?A<ACBABBD@BB?B?B?@?@@@A0@@BBBDCCCDCCC=A@999:9*:D?C@CCC<CCDADABACCCCC?C?BC?BBB@BBBACCCBBCCBABBFGAFCBB@BCD@?@BC?BAECB?BDDDDDDD?BBCCCC<?@=???499?@A<BBA?AABBB3AB@B:::CDBBA?B?BBBC?B?B?CCCBCABAA@@;@<@BC>CDD@CBCCCCB???DBBBABBA@?>?@@@BB@CCBBA?A@=@AACC@@@@
@ATNG8:05228:02194
GATGGTAGGAGACACGTCGCACACGTACTCATTCGTTTCGGAAGAGACAGGTACGTTAATAGTTAATAGCGTACTTCTTTTCTTGCTTTCTGTGGTATTCTTGCTAGTTACACTAGCCATCCTTACTGCGCTTCGATTGTGTGCGTACTGCTGCAATATTGTTAACGTGAGTCTTGTAAAACCTTCTTTTTACGTTTACTCTCGTGTTAAAATCTGAATTCTCTAGAGTTCCTGATCTTCTGGCGCGTATGTATGTCGCCTACCATCGTTCGGTCAGAGTCTT
+
//7717:?9@BB@A<>BB@BB@@@AA:95@A@=BCCC<BB6;7;BAA@@@=@AA@@:@4;5:;7;:>>BBAA@8=29937&33497881333<?2<4717A7AB===A<A>;;;99;46>@8=8=888:8889<7579?A>>>@??===???:::5:8818?8=:=@@?888>>8<=>@A5@<@598889(8=CBB9>>>>@@?=><1888)8<<:<5:5///<987777=288<<<A<@?@<;;;>>>@@@>>?=::=+--2-2,,,70--*-7:;==>>>;
@ATNG8:05229:02214
GATGGTAGCTCTGCTCTGACTCTCGTACTCATCGTTTCGGAAGAGACAGGTACGTTAATAGTTAATAGCGTACTTCTTTTTCTTGCTTTCGTGGTATTCTTGCTAGTTACACTAGCCATTCTTACTGCGCTTCGATTGTGTGCGTACTGCTGCAATATTGTTAACGTGAGTCTTGTAAAACCTTCTTTTTACGTTTACTCTCGTGTTAAAAATCTGAATTCTTCTAGAGTTCCTGATCTTCTGGTGTCGTCTATCATGTACTACCATCGTTCGGTCAGAGTCT
+
@:@B?>C;;6>C@@ACDCBBEDD:;;CCLCCBCCCD=CC?B?CABABBB@GCCCCAC@BBBC>B?B;;<CC@<@<9:;;;*4<?CBCC@BCBC@DFF?CB;;;;MEFACICCCCCB?CDACB@CCCDCCBB?DDDE?ABCBBBAAAABBBBBCC?CCE@CC?B?B@@@CCBBA?A@@>@3A5<5;ABBB,@A;;;0;?AAC;;;>@=@@@@,@@@A@>@@BC@BBCDDCB@B@CCCBBA?BBJACBAAA@BBBBCC;;;BCBCB@BBCBB>BB@DCCDDCDA@
@ATNG8:05233:02200
GATGGTAGACATATCGTACTCTCTGTATTCATTCGTTTCGGAAGAGACAGGTACGTTAATAGTTAATAGCGTACTTCTTTTTCTTGCTTTCGTGGTATTCTTGCTAGTTACACTAGCCATCCTTACTGCGCTTCGATTGTGTGCGTACTGCTGCAATATTGTTAACGTGTGTCTTGTAAAACCTTCTTTTTACGTTTTACTCTCGTGTTAAAAATCTGAATTCTTCTAGAGTTCCTGATCTTCTGGTATACACACTCGCTCGCTACCATCGTTCGGTCAGAGTCT
+
5:<<:@>CCCCCBBBCCCCCCFHCCBCCADCC=@:::6;C?C?AAABBAB>BACDC=A=@@AB?C?BBBCBB<==7=====+887=>>=5A999/87727?9;<@C?@=AAA==>BB<??B7;6;?;;:B=<:>>>A:?::788??@@@@@@???<>==8;;5:4:66//.8..(.5777)5.5055555'552222&2266AA><7937777'557795<5;<6;;=::971759799:<19:94;9:;<;///668;>86----2365=A7;;=A:;:CCCBB
@ATNG8:05237:02193
GATGGTAGTGTCATATGAGAGTGTGTACTCATTCGTTTTGGAAGAGACAGGTACATTAATAGTTAATAGCGTACTTCTTTTTTCTTGCTTTCGTGGTATTCTTGCTAGTTACACTAGCCATCCTTACTGCGCTTCGATTGTGTGCGTACTGCTGCAATATTGTTAACGTGAGTCTTGTAAAACCTTCTTTTTACGTTTACTCTCGTGTTAAAAATCTGAATTCTTCTAGAGTTCCTGATCTTCTGGGATGTGTGCGCAGTGCCTACCATCGTTCGGTCAGAGTCT
+
A<9966<@;A<5:5;;;@@ACHHCDCB;;;9;444444&45:.55<;;;<7;;;>>8=8=;;@9C@GECCCCC@@=;;;;;;#9@9=?CC=CBBB@ECD?CC=;;<BBB?AAABBBBC99;B?B?BBCCAABC@CB;;9;CCBCCCABBAAABBBC>B;;8;A>B?CBAB@@@;;59===>4@4;89DFFF1@?;::.9=>>@@?A>@2:9;:*9@@9979?@A=AABB@@@?C?B@@ACC@BCA@9>000ABBBBCA<<;B=BBB?CCCDC@BB@BCCCBCDB;
@ATNG8:05238:02170
GATGGTAGCGCGACGAGCGTAGACCCAGAAGATCAGGAACTCTAGAAGAATTCAGATTTTTAACACGAGAGTAAACGTAAAAAGAAGGTTTTACAAGACTCACGTTAACAATATTGCAGCAGTACGCACACAATCGAAGCGCAGTAAGGATGGCTAGTGTAACTAGCAAGAATACCACGAAAGCAAGAAAAAGAAGTACGCTATTAACTATTAACGTACCTGTCTCTTCCGAAACGAATGAGTTCAGAGAGTACGATATGTCTACCATCGTTCGGTCAGAGTCT
+
///9688><@A@A?@;CC>CC<66@7@@@<>@@;65058<=<<;<<7;;4949?<A<=<<+;033;988>>=9:3::BBCCC1<@<@9===0<6616<<<;<<BB?B?@@?B;;8;AACD;;=CCA@>B;:;=@@?@89:?A@?@A@C?CBB@BBCCAAAA=999@@A?BB>A@=8;;;<;38887<AAAB3>>9>000=6;:<9;:???@9?;::@BB?BBA@?>?;=8;=<6<<;9;<<=D?A>==?:<@@@?AABBBB?;9:>A>?@@<@C>BBB<<;;::
@ATNG8:05240:02178
GATGGTAGAGAGACTGTAGCGCACCCAGAAGATCAGGAACTCTAGAAGAATTCAGATTTTTAACACGAGGGTAAACGGTAAAAAGAAGGTTTTACAAGACTCACGTTAACAATATTGCAGCAGTACGCACACAATCGAAGCGCAGTAAGGATGGCTAGTGTAACTAGCAAGAATACCACGAAAGCAAGAAAAAGAAGTACGCTATTAACTATTAACGTACCTGTCTCTTCCGAAACGAATGAGTACAGAGAGTACGATATGTCTACCATCGTTCGGTCAGAGTCT
+
45558=555=:::;;===>CCCAAB;BBA<@@@::50525@<:@;C==<9>89:9?>CCC1C?BBB?=:;5?>>3/0*/:::;+9;4;(///&33938:::442;=<A:??=B;;378AA<=>>>>>@?????<?A>?;>?==>===:==ABC@B???BBCC=AAA@BC?CC?BBB?BBBCD>C@?999999(:929>A>>==;:599=?;;8;=BB888<>>>@>==<A568D7<@B?@@AB877@?988AA>>>>>>>>>@@@@=@@@@A<AB=??:;;B???
@ATNG8:05245:02197
GATGGTAGGCGTGTGAGAGTCTGCCCAGAAGATCAGGAACTCTAGAAGAATTCAGATTTTTAACACGAGAGTAAACGTAAAAAGAAGGTTTTACAAGACTCACGTTAACAATATTGCAGCAGTACGCACACAATCGAAGCGCAGTAAGGATGGCTAGTGTAACTAGCAAGAATACCACGAAAGCAAGAAAAAAGAAGTACGCTATTAACTATTAACGTACCTGTCTCTTCCGAAACGAATGAGTACGATGAGAGAGCTCTCTCTACCATCGTTCGGTCAGAGTCT
+
=;:?7A;@>ADDDDCBBCBBBBBCJ>DBB@BC@@AA?A>BCBCCBB?@@;@<@?AA@@AA2A?CCCCCDDAAAA<ACCCCCC3BB>?=@??2?>>8?@@ABBBBD?B?B@:>>@;@??668?????===@;;7;?>D=878AA@==:=:><@=@BABBBCC@BBBBBB@BB?BBB9>?999,:==:?AAAAA'8918888>>=9818:?;;;:=;?@>>><?A?:8;?:=:=991900*0==>0:9B@@@@A@=?A??>>>BB>==9<===>8>?;===?B@?;:
@ATNG8:05203:02260
GATGGTAGTATATCGCGTCGCTATCCAGAAGATCAGGAACTCTAGAAGAATTCAGATTTTTAACACGAGAGTAAAACGTAAAAAGAAGGTTTTACAAGACTCACGTTAACAATATTGCAGCAGTACGCACACAATCGAAGCGCAGTAAGGATGGCTAGTGTAACTAGCAAGAATACCACGAAAGCAAGAAAAAGAAGTACGCTATTAACTATTAACGTACCTGTCTCTTCCGAAACGAATGAGTACTGTATCTATGTGTGCGCTACCATCGTTCGGTCAGAGTTCT
+
:;@C?DDCCCABCHDCAABCIBABE@BBC?DCDCCCAG?AABBAAC=;:29.9>444444$47<<><?:=:/000)0//////$/727)555&5<<5<669==<<A:@<;;6;AA>@@@ABCBCCCBAADCBB?B;:;@CBBBBBBC@@=A00-0@<<<A??<?@??9=9;=<7747=====1333133778'8?9?BBBBA=>>5;5:::;:>:==AAA>A9995<<8A8??B<A?A<977<@@BBCBBBBBC??@BBBCB@>>>=>>;>>7:=5=?>=><<988
@ATNG8:05214:02261
GATGGTAGCTCTGCTCTGACTCTCGTACTCATTCGTTTCGGAAGAGACAGGTACGTTAATAGTTAATAGCGTACTTCTTTTTCTTGCTTTCGTGGTATTCTTGCTAGTTACACTAGCCATCCTTACTGCGCTTCGATTGTGTGCGTACTGCTGCAATATTGTTAACGTGAGTCTTGTAAAACCTTCTTTTTACGTTTACTCTCGTGTTAAAAATCTGAATTCTTCTAGAGTTCCTGATCTTCTGGGCTGCGCTGATATGCGCTACCATCGTTCGGTCAGAGTCT
+
BCBB?CBBBBBB@@@AABCDCHCCBCDCBB:;6;@A@=CC@D@BCBBBBF@BBCCCAG@BBDC@E@CAAACGCCB?BDGDC2CD@CBCC>BABB:<;D@CB@BBBB@B>ABBCDHCC>BAC@D?CCDEBBBB@CBBC>BABBC@@@CBAABB@@@?;;;?BB?A?ABABBDCDB@C;;;;.;=B>ABBBB,AB;;<7;BBCCBAAAC?BBBB2B;;:B>B@BB@CBBAA@@<@>ACCCCC<@;;;0<;<;;AB@ACBCCCCCBCB?CDA;;8;B>BBCCBDC;<
@ATNG8:05228:02257
GATGGTAGGACGAGCGTCTGAGAGGTACTCATTCGTTTCGGAAGAGACAGGTACGTTAATAGTTAATAGCGTACTTCTTTTTCTTGCTTTCGTGGTATTCTTGCTAGTTACACTAGCCATCCTTACTGCGCTTCGATTGTGTGCGTACTGCTGCAATATTGTTAACGTGAGTCTTGTAAAACCTTCTTTTTACGTTTACTCTCGTGTTAAAAATCTTAATTCTTCTAGAGTTCCTGATCTTCTGGGTGCGCTACAGTCTCTCTACCATCGTTCGGTCAGAGTCT
+
CCBB?BCC@C@@?A@?CBBA@ABBHEFCCC;;;;CAC<BC?B?BCBCFCC?BBC;<6;>BAAB=A@GCCCD;;0A>@BBB@,00,0<=>8BABC@CBB>@B=AA@ABC@CCDFBBBC?@@C?B?BBBBBBBB>BBCC@CBAACB@@@EDBBBCAA>BCC@CA?C@CCBBBCC@A?@CCCC<B?A=@AAAA0@BCCC>CAAACC;;;A5;;;;*;;;4;?B@GE@BBBC@@@<@=@AABBB>BAAA;@CBBBC;;<EBCBDCBBBB@CCCBC@CC?CDGCDCC;;
@ATNG8:05234:02253
GATGGTAGCAGACGTGACAGAGCGCCAGAAGATCAGGAACTCTAGAAGAATTCAGATTTTTAACACGAGAGTATACGTAAAAAGAAGGTTTTACAAGACTCACGTTAACAATATTGCAGCAGTACGCACACAATCGAAGCGCAGTAAGGATGGCTAGTGTAACTAGCAAGAATACCACGAAAGCAAGAAAAAGAAGTACGCTATTAACTATTAACGTACCTGTCTCTTCCGAAACGAATGAGTACGATGAGAGAGCTCTCTCTACCATCGTTCGGTCAGAGTCT
+
??@F:CCBBCABCCBBBCDKDDCAA?ACD@CCCCBB?A@BBCCCCB>AB?B@BAA>====.>>BCBBBBBBBBBBBBBBBBB3BC@B@BBB:BBB@BCBB@BB8859?AB?@@D=???@CCCBABBDDCDCC?BCCC?CCCBABAB?CADBB>ACCDCCDD?BACBBB?BB>BBB>@@==;3???<@AAAB3BB?B??@BBBBB?B?BAB><><>@CCC@AAA@@BA?B@BCC=CCA?BBEDBCBDC997BAA@A@A@@@AAABB?BC@>>;>>?@AACBB??@
@ATNG8:05237:02220
GATGGTAGAGTATCATGTGTATCTCCAGAAGATCAGGAACTCTAGAAGAATTCAGATTTTTAACACGAGAGTAAACGTAAGAAGAAGGTTTTACAAGACTCACGTTAACAATATTGCAGCAGTACGCACACAATCGAAGCGCAGTAAGGATGGCTAGTGTAACTAGCAAGAATACCACGAAAGCAAGAAAAGAAGTACGCTATTAACTATTAACGTACCTGTCTCTTCCGAAACGAATGAGTACATACTCTCATATGACACTACCATCGTTCGGTCAGAGTCT
+
::;C?BCBCDCBBBB;9:BCCBGCB@BCB>;<9:9>:?=AABCCBB?BB?C@BAB99999';?CBCCGCGCCCC>A@AB?CA:;?6;7<>?1<<?;@A<BBBCAB?B=@@>A@@=@BBCBBBBDB;:;CBBB@BBBB?B@@@BB??=@?C@@>@BCABBCB@CBBBBB?BB@BAA>AA@AA9999999:9+9@<A@AABB>;;5:8=888<A=@@CCF@CCCCCCC@C@CCC?CCB?@@@BBBBCCBCBBABCCCCDDBB778@9????CAEEAGCBBBCCFE
@ATNG8:05241:02223
GATGGTAGCGCGACGAGCGTAGACCCAGAAGATCAGGAACTCTAGAAGAATTCAGATTTTTAACACGAGAGTAAACGTAAAAAGTAGGTTTACAAGACTCACGTTAACAATATTGCAGCAGTACGCACACAATCGAAGCGCAGTAAGGATGGCTAGTGTAACTAGCAAGAATACCACAAAAGCAAGAGAAAGAAGTACGCTATTAACTATTAACGTACCTGTCTCTTCCGAAACGAATGAGTACAGAGAGTACGATATGTCTACCATCGTTCGGTCAGAGTCT
+
88:@@?;B>BBCBBCB;;:>BAAAC>CCCBBBCB@@>@?CBC@@@B@CC?A9==983778$7<AACBBBC@BAA8::;;9:9$5::>.95,5<<4;<=BBBAAA6;6;@;@AA=@@CBCDCCCCCCCCCBC?BBBBAC@@?@@?D>A=A::7;CBCBDCB@BCBAAA?AA?BCB?BCCEF:999=@@???:?B?B???CBBBA<@<@???;?;;;@CC@BBBCCCD?A79:?9=@A>?@?@>??BBBBCBBBBAAABBBCBBBC?A==@@<AB=A>BBB????
@ATNG8:05246:02268
GATGGTAGTATATCGCGTCGCTATCCAGAAGATCAGGAACTCTAGAAGAATTCAGATTTTTAACACGAGGGTAAACGTAAAAAGAAGGTTTTACAAGACTCACGTTAACAATATTGCAGCAGTACGCACACAATCGAAGCGCAGTAAGGATGGCTAGTGTAACTAGCAAGAATACCACGAAAGCAAGAAAAAGAAGTACGCTATTAACTATTAACGTACCTGTCTCTTCCGAAACGAATGAGTACACACTCTCATATGACACTACCATCGTTCGGTCAGAGTCT
+
;;?D@CAABBBDCBBBBBBDECC;;9;AB>AAACCC@CACIDDDCC@CB@B=@@@?@@@@0@?ACBCBAA<@@@;?BBBDDD3BC>@2898-9<>;@@BBDBABA7959C>ABC>?<A@@@B>>>@@AAAAA;>=>A<;;;A@@=>:=>AAB?B>>?BCBB?BBBBDD@CC?CCC?AABAA8<892::9::(:A?A???A@@@@=A=AA??;@;AA>===>>>?;;:<><>AA:;???:::?:9998?@AABCAAA@@@CCBBBB?BABBC9;;<@@@@@@?9:
@ATNG8:05247:02238
GATGGTAGTGCGTGAGAGAGAGACCCAGAAGATCAGGAACTCTAGAAGAATTCAGATTTTTAACACGAGAGTAAACGTAAAAAGAAGGTTTTACAAGACTCACGTTAACAATATTGCAGCAGTACGCACACAATCGAAGCGCAGTAAGGATGCTAGTGTAACTAGCAAGAATACCACGAAAGCAAGAAAAAGAAGTACGCTATTAACTATTAACGTACCTGTCTCTTCCGAAACGAATGAGTACTATAGACTATCTGAGACTACCATCGTTCGGTCAGAGTCT
+
//77177::;;5455:<<<>>=B==4<6;19AAA;;298?@BBBBB?DCAC999783333$35977:4389779)7349999'9;5:.999&555.5CCCBCB9;894998BB=9==<;::555;;99;;;;7=9::79BBBAA@?8<:=00/:89=?BB?A???@@=A@<>>=0//<8:///3,38898)9?.339<788856;288=@;?==<AA>8;=///;?<A989C?BBB@A@?@@<<>BAAACA?9:;???99:???<?AA??=@A?@@????>?A
@ATNG8:05247:02267
GATGGTAGAGAGACTGTAGCGCACCCAGAAGATCAGGAACTCTAGAAGAATTCAGATTTTTTAACACGAGAGTAAACGTAAAAAGAAGGTTTTACAAGACTCACGTTAACAATATTGCAGCAGTACGCACACAATCGAAGCGCAGTAAGGATGGCTAGTGTAACTAGCAAGAATACCACGAAAGCAAGAAAAAGAAGTACGCTATTAATATTAAACGTACCTGTCTCTTCCGAAACGAATGAGTACGAGAGTCAGAGCAGAGCTACCATCGTTCGGTCAGAGTCTT
+
444:7::;?>49499:556;;666=4<55.5/////)/)/984444.33-3-3:3333333#31779<<=<:88;26///999$//6:7>@@2==?:=E?>=B==B<A?BB?BBB>ABC=BBCDCCAABCDAB>A@@A>AAA@AC??<@=@>?9A??@@?BB>@ACB@@=?=8;73,33;;=5=33.7;;;;)6948//..3555272699+22'25844.44333;;8<9<>>7<;<7447:>A?737;:>788=8888@@?@A=5;///8366066:98/---(
@ATNG8:05206:02306
GATGGTAGCATCATGCATATCTCACCAGAAGATCAGGAACTCTAGAAGAATTCAGATTTTTAACACGGAGAGTAAACGTAAAAAGAAGGTTTTACAAGACTCACGTTAACAATATTGCAGCAGTACGCACACAATCGAAGCGCAGTAAGGATGGCTAGTGTAACTAGCAAGAATACCACGAAAGCAAGAAAAAGAAGTACGCTATTAACTATTAACGTACCTGTCTCTTCCGAAACGAATGAGTACTGCGTCTCACTCTCGCCTACCATCGTTCGGTCAGAGTCT
+
9448398556;?@DCCCCCCCCA@@7;;>755:@@?;@;>>>:9490337<255;=BCCC3B;=0//(/89:9:91<>;;;;:$4<7<5;;;0;5626C>CCDA@@;@9;;4:?@=ABBBBBBBEE<<;CAA@>AAAA?BAAA@@@?=B>A;:6:CBBADDD9:9BAAA?BB>AA?29::99+9@@;:::::(:?>BCBCBB>>>5;5:;=;5=8=;BAA>B999@@?19387>7;8858>=?BBBBB97;@@@AA@@A@??;??>9=???@=ABABBBCBBAAA
@ATNG8:05215:02286
GATGGTAGCAGACGTGACAGAGCGCCAGAAGATCAGTAACTCTAGAAGAATTCAGATTTTTACCACGAGAGTAAACGTAAAAAGAAGGTTTTACAAGACTCACGTTAACAGGTATTGCAGCAGTACGCACACAATCGAAGCGCAGTAAGGATGGCTAGTGTAACTAGCAAGAATACCACGAAGCAAGAAAAGAAGTACGCTATTAACTATTAACGTACCTGTCTCTTCCGAAACGAATGAGTACCTCTCAGACGCTCGTCCTACCATCGTTCGGTCAGAGTCT
+
@::>:<<<<<<<<====>;;;<<<<7;;>8;;;;665>7;:;;;:;7::4:79;;44444$4:.555999999;3;666@@@+;A=A;?EE766>9=<@>>00076;6<99.5::6<54455999:9::///63//33,33333;9;4806//(/666//38.33;;53.22(---(-2,-(...26888+33.5555763./).3888905/7599@=>97::/0).(.88,8..(/6993456887977333788///69883862./38:)//7///444
@ATNG8:05223:02302
GATGGTAGGTGCACATGAGTGTATCCAGAAGATCAGGAACTCTAGAAGAATTCAGATTTTTAACTCGAGAGTAAACGTAAAAAGAAGGTTTTACAAGACTCACGTTAACAATATTGCAGCAGTACGCACACAATCGAAGCGCAGTAAGGATGGCTAGTGTAACTAGCAAGAATACCACGAAAGCAAGAAAAAGAAGTACGCTATTAACTATTAACGTACCTGTCTCTTCCGAAACGAATGAGTACCTCTCAGACGCTCGTCCTACCATCGTTCGGTCAGAGTCT
+
@<AA@BCD@C:;:CCCCBCCCCCDC?BBB@CCBCCA?B?AABBBBB>BC9;9;BCCCDBC5D@BBBFHCCCCCC;BB;;:::*;@=A@BBC;CCB@DDDCB@A;;8:?CB@BBB@BBAADGEDDCCCCAAAB?BBCC@BBBBBCBB?B?B:98;AAACDDC?BBCCBC?AB?BCC598BBC>BBB?AABBB3BF@B>??BBCBB<:4;>781708>CBB@@@@AAAB?C@CED>E;;;;AAAABB@CBBBB???AAA???A?AAA?DGB8;;;A?B@@@AAA;;
@ATNG8:05224:02311
GATGGTAGTGTCATATGAGAGTGTGTACTCATTCGTTTCGGAAGAGACAGGTACGTTAATATGTTAAATAGCGTAACTTCTTTTTCTTTGCTTTCGTGGTATTCTTGCTAGTTACACTAGCCATCCTTACTGCGCTTCGTTGTGTGCGTACTGCTGCAATATTGTTAACGTGAGTCTTGTAAAAACCTTCTTTTTACGTTTACTCTCGTGTTAAAAATCTGAATTCTTCTAGAAGTTCCTGATCTTCTGGCTCTCGTAGACAGATACTACCATCGTTCGGTCAGAGTCT
+
45<<7<;@966<<>====666>===>555444.4444)5:8=9<<555666;;>=<8=7;99<<.55)55597<:4::)/////$/77.7455)59996555744.444::=8==;;;<<=;>?@5:4:A@=>@994:@A;@@@995>>=<=;::=44.555.6=9?9665:<=949.944949$439344444$4:999)4444455555.5555$55559495<<5/----(-5073::<656255<8::;;;;;;;;;;;;;;9;;;5;;;<<0555::<=<<5//
@ATNG8:05230:02301
GATGGTAGTGTCATATGAGAGTGTGTACTCATTCGTTTCGGAAGAGACAGGTACGTTAATAGTTAATAGCGTACTTCTTTTTCTTGCTTTCGTGGTATTCTTGCTAGTTACACTAGCCATCCTTACTGCGCTTCGATTGTGTGCGTACTGCTGCAATATTGTTAACGTGAGTCTTGTAAAACCTTCTTTTTACGTTTACTCTCGTGTTAAAAATCTGAATTCTTCTAGAGTTCCTGATCTTCTGGATATGAGTGACTCGTGCTACCATCGTTCGGTCAGAGTCT
+
::>A?BCBBCCCCCCCCCCICBBBBBBBBBAA>A@@@;@B@C@BCBCCCC@CCCCC@C@BBDC@B@BCCCBA@@D=@@?@?,;<59>AD;BB@A?ACC=BC;;;BCCB@BCDCCCCCADCC?B@BBBCBBBC>BBCCADBBBCCCCBBBBDCBBA@CCD@CC?B?CCCBABBCC?CBBBB8@=?=9::9:*:@BBC=C@A@CCBBBA5;;;<*;@@AC?B?CB?BCCBBBC@C@CCCCCC?CBC@BBBCDCCCBBA@@@999CCC@CCCEE@??=@CBCBBB::
@ATNG8:05237:02298
GATGGTAAGTGTCATATGAGAGTGTGTACTCATTCGTTTCGGAAGAGACAGGTACTTTAATAGTTAATAGCGTACTTCTTTTTCTTGCTTTCGTGGTATTCTTGCTAGTTACACTAGCCATCCTTACTGCGCTTCGATTGTGTGCGTACTGCTGCAATATTGTTAACGTGAGTCTTGTAAAACCTTCTTTTTACGTTTACTCTCGTGTTAAAAATCTGAATTCTTCTAGAGTTCCTGATCTTCTGGGTGTATCAGCGAGTATCTACCATCGTTCGGTCAGAGTCT
+
448<7;;?BBBB<;;>@<@B@C;;9:5=A?;;=9<;>>7=B?B?B=@@;=@9BA>=@8>:>C>B9B8@>B??;<::5;;9:4)4;7<ACC>@:;97??C@BB?@@AAAA>ABAAACDC@DA@=@<@@@@@A??;?BAB@>@@A;;;AA@@@=;;;=:<<==A@<@=C>>??>>BB:?>>CD;A<A<@=;;;,;;9;;,//6///:;;<4::::*:888B<@:=>=A>>>@@@=@588?>>B:====6=>>A>>=?><::9=>=??A:>998=-//7<<<<A==;;
@ATNG8:05240:02283
GATGGTAGTGCGTGAGAGAGAGACCCAGAAGATCAGGAACTCTAGAAGAATTCAGATTTTTAACACGAGAGTAAACGTAAAAAGAAGGTTTTACAAGACTCACGTTAACAATATTGCAGCAGTACGCACACAATCGAAGCGCAGTAAGGATGGCTAGTGTAACTAGCAAGAATACCACGAAAGCAAGAAAAAGAAGTACGCTATTAACTATTAACGTACCTGTCTCTTCCGAAACGAATGAGTACGTGTGACGTACGTGAGCATCGTTCGGTCAGAGTCT
+
?AAC@CCDCBB@@ABCCCBCCCCCD>CAA>BCCCAB?A?BBCBBAC@CA?A?A?@::::9'9=CCCAAAAABBB;?>9;;;;*;C@C5;;;*9BB?BCCCCCCBB@C@CC@CCC?BBDBBBBBCCEEDDBBB?BCCC?B@A@BBBB?B@CAA?ACCCCCCC?AACCCB?BB>B@@;@@>??:??=<=????.?A?BA@@BBDAA:>:=@@@<>9>?DBB@BBBBBBC?A?A@@;@??=??>>CDDBAAABBCBBBCCABBBBCBBBB>==;=BBCBBBBB
@ATNG8:05240:02301
GATGGTAGCGCGACGAGCGTAGACCCAGAAGATCAGGAACTCTAGAAGAATTCAGTTTTTAACACGAGAGTAAACGTAAAAAGAAGGTTTTACAAGACTCACGTTAACAATATTGCAGCAGTACGCACACAATCGAAGCGCAGTAAGGATGGCTAGTGTAACTAGCAAGAATACCACGAAAGCAAGGAAAAGAAGTACGCTATTAACTATTAACGTACCTGTCTCTTCCGAAACGAATGAGTACGATGAGATCTCGTGTGCTACCTTCGTTCGGTCAGAGTCT
+
:<@C@CBBBCBBCCCDCCCEGGCCB>BCBADBBCBA>B;;;DC@A@?AAACACAAACCC3C?BBCCCB@@@BB9AA;;::;';@;>=@BB;BCD@CCBBBDDDC?B?BD?CBD?BBCCBBBFDCCBCCCBB@BAAA>AAACAA994;=@;;7;AAACBCC?CCDDBA?BB?CAA>ABBCC=B9979?CCE:BB?BBAAAAAAD=D;===A>E=>>BAA=ACAAAAB?B>AAC9A993:???BBDDCAAABCB?888?@;;=@@@6<078:3:A<@AAA????@
@ATNG8:05245:02303
GATGGTAGAGTACAGTGTAGTAGACCAGAAGATCAGGAACTCTAGAAGAATTCAGATTTTTAACACGAGAGTAAACGTAAAAAGAAGGTTTTACAAGACTCACGTTAACAATATTGCAGCAGTACGCACACAATCGAAGCGCAGTAAGGATGGCTAGTGTAACTAGCAAGAATACCACGAAAGCAAGAAAAAGAAGTACGCTATTAACTATTAACGTACCTGTCTCTTCCGAAACGAATGAGTACACATCGTCGTGTCGTGCTACCATCGTTCGGTCAGAGTCT
+
CCBF@CAABCEDDBBBEKECCCBBB@BCB?CBBA@@<@?BBBBBBD@CC?B?@??87777)8=ABB@ABDDAA@:?>:::::*;A=A?BBC<CKK@CCCCCDECC>A?AG@CAA>ACDBCBBBECBCCCCCC@BBAA?AAABCCBB>B@C@@>@CCCCBBB?BBBBBB?>>;?AA<@@:::28@@?BDDDD2BB?BBB@@@@=>7:6;>>?:>9<?BAA=AC@??BB?C>ABB=BBB?BBBBBBBBBCCBBBBBAA@A@@@AABB?BBBBB?BB?ABBB?@?BB
@ATNG8:05201:02364
GATGGTAGCACGAGTCACTCATATCCAGAAGATCAGGAACTCTAGAAGAATTCAGATTTTTAACACGAGAGTAAACGTAAAAAGAAGGTTTTACAAGACTCACGTTAACAATATTGCAGCAGTACGCACACAATCGAAGCGCAGTAAGGATGGCTAGTGTAACTAGCAAGAATACCACGAAAGCAAGAAAAAGAAGTACGCTATTAACTATTAACGTACCTTTCTCTTCCGAAACGAATGAGTACGATGAGAGAGCTCTCTCTACCATCGTTCGGTCAGAGTCT
+
///:5:=<@@4444559@@BC;9:C:>@@=@AAB;;7;=BBCCA@@?:9.97>966;A>>+>9;::?>===899.98;====)=B<@29:9&5599@BBCCGCCC@B@BB?BBB;@@A;;;CCBBBBCA@;;7;<::?FCBCBBBC@C@CCC@CBABA@@?=AA?@@@<<<<AB=7;<;??7;8819>??@2@@?BBCBB:89;:>:<99:5;28;@=<499,9???8A8?=<1<37-7884=B=>@?@<=;;<;=>A>>>@@@<6:///5///)/8:9>>><=
@ATNG8:05204:02340
GATGGTAGTAGTACACTAGTCATACCAGGAGATCAGGAACTCTAGAAGAATTCAGATTTTTAACACGAGAGTAAACGTAAAAAGAAGGTTTTACAAGACTCACGTTAACAATATTGCAGCAGTACGCACACAATCGAAGCGCAGTAAGGATGGCTAGTGTAACTAGCAAGAATACCACGAAAGCAAGAAAAAGAAGTACGCTATTAACTATTAACGTACCTGTCTCTTCCGAAACGAATGAGTACGAGAGAGCACACGTGTCTACCATCGTTCGGTCAGAGTCT
+
:<@A@CD@BBBCBBCCCCCCCCCCC@DC?BBBAAAEFI@CCCBBBBACCACACBB@@@@@0@?ABCCCCBB:997:AAABBB2AB?A=BBB<CEMACBBBCCB@?;@@@@=@@@<@BAABCCCDDB@@B@@A@BBCC@CBAABBBB?A=A;;8;ABBBFCB????AA@;??????<??BBD;9993:==>>.>D>?;;@@CBAA=A<?;;;=B=A@CCC@A@@CBBE@D@CBB<BAA?BBBBCCCBBBBC>>>BBBBBBCAA>>>=B???B?BB@CCAAABAA>
@ATNG8:05204:02361
GATGGTAGTGTCATATGAGAGTGTGTACTCATTCGTTTCGGAAGAGACAGGTACGTTAATAGTTAATAGCGTACTTCTTTTTCTTGCTTTCGTGGTATTCTTGCTAGTTACACTAGCCATCCTTACTGCGCTTCGATTGTGTGCGTACTGCTGCAATATTGTTAACGTGAGTCTTGTAAAACCTTCTTTTACGTTTACTCTCGTGTTAAAAATCTGAATTCTTCTAGAGTTCCTGATCTTCTGGACAGAGTGTGCAGATACTACCATCGTTCGGTCAGAGTCT
+
448<7>CBBBBECBBBDDDCCECCCBBBBCDC@CAAA;@@=A=@?@BCHEACCCCB@C@CJBC@BAEECCBB@@?;9999:*;A@@>@?6?>:96:@B?CE?=;=CBB@CDDCCCCC?BBC?B@BCCB@@9949=:95;BBBDDCBCBBBDCC;;8;A@=;;5;7;ACCCCC;;:;CBBB7A=@=;;;;.;C;;;0;@@ABCBCAC5;;<<*;AAAA=A?CC@CCCBBAA7;7;BDCAA>A;;8;CBCCCCCDABABCBBBCEE@CCBBB?CC?CCCBBBC;;
@ATNG8:05208:02347
GATGGTAGGCGAGAGTGAGAACGCAGTACTCATTCGTTTCGGATGAGACAGGTACGTTAATAGTTAATAGCGTACTTCTTTTTCTTGCTTTCGTGGTATTCTTGCTAGTTACACTAGCCATCCTTACTGCGCTTCGATTGTGTGCGTACTGCTGCAATATTGTTAACGTGAGTCTTGTAAAACCTTCTTTTTACGTTTACTCTCGTGTTAAAAATCTGAATTCTTCTAGAGTTCCTGATCTTCTGGTGTGATATGCATGATGCTACCATCGTTCGGTCAGATCT
+
A?BD@DCC?B@@@@@@CBDL?BCCCCCCCDCBB@BCCE>CD@BBBBBCCCC@CBBBA@C@CCCB?C?BBBBBBB@?<<<=<='<?6AABB<BBBB?BBB?BB?BBBBBB@BBAAAB@A9@<>:>=AA@@;;;?=AA>>:<<?=:::???????===7:;?<AA<@<AAAAABB@@<?>>?>2>:>;>?BBA/AAABB:A>>>A@@>==:=@?@/>===?;?;??<?AAA;;;5;5;==@@A:=<A<=>=@A@@A@>@@@@><<;::3:==:;5;=:=AABB@>>
@ATNG8:05216:02368
GATGGTAGTGATACAGATCAGACACCAGAAGATCAGGAACTCTAGAAGAATTCAGATTTTTAACACGAGAGTAAACGTAAAAAGAAGGTTTTACAAGACTCACGTTAACAATATTGCAGCAGTACGCACACAATCGAAGCGCAGTAAGGATGGCTAGTGTAACTAGCAAGAATACCACGAAAGCAAGAAAAAGAAGTACGCTATTAACTATTAACGTACCTGTCTCTTCCGAAACGAATGAGTACGATGAGATCTCGTGTGCTACCATCGTTCGGTCAGAGTCT
+
;;AA?B?@?BCCCBBBCCCCCCCCC@CDD?CCCCCC@B@BDEDCBB>BB?B@BBBBBBBB3B@DBA?ABCCA@B9?>99:::*;B@B5;;;7:CCACBCCCCCBA>B?CC?BBD?BBACBBDDBBCCEBBBB?ACBC?BAA@BBBB>C@CBB@BCBBBCCC@BCCCAA?CC@>>>>AABBA=>><999899.9A=C999BB@AB;><>>=>5:5;;@@D@CBCAABA<?=@CC@CCC@CCAACCCCAAAAABBBBBB=<9::><<9=@@>?:<<9=A???@@==
@ATNG8:05230:02362
GATGGACAGACGTGACAGAGCGCCAGAAGATCAGGAACTCTAGAAGAATTCAGATTTTTAACACGAGAGTAAACGTAAAAAGAAGGTTTTACAAGACTCACGTTAACAATATTGCAGCAGTACGCACACAATCGAAGCGCAGTAAGGATGGCTAGTGTAACTAGCAAGAATACCACGAAAGCAAGAAAAAGAAGTACGCTATTAACTATTAACGTACCTGTCTCTTCCGAAACGAATGAGTACGTGTGCGACGTGTCTCCTACCATCGTTCGGTCAGAGTCT
+
BBCC@CCCCCBBBECCCCCCCBA=A@@>AGEDCC?B?BAB@@AA<AB@B@BDD@A@A@2@???@BBBBBCCD>CCBBBBB3BB>B=B@@5BBB>A=>=DDA@@;@<AA<AAA9<<A@?@@@C@;;;===>9>@<=<>@@@@@>><><@@@<AAAAA@>?:>AAABC>AB>B@@<<A788.:6818>??@.==>DAAAA@@?@6:7:AAA=A=::::;<@@@@@=<8<:>==5>A@=@@@C888?888?>>A>>>>>>==:=??<?=>=B=:96:<<<>A@?@
@ATNG8:05234:02358
GATGGTAGCACACGAGATCTCATCGTACTCATTCGTTTCGGAAGAGACAGGTACGTTAATAGTTAATAGCGTACTTCTTTTTCTTGCTTTCGTGGTATTCTTGCTAGTTACACTAGCCATCCTTACTGCGCTTCGATTGTGTGCGTACTGCTGCAATATTGTTAACGTGAGTCTTGTAAAACCTTCTTTTTACGTTTACTCTCGTGTTAAAAATCTGAATTCTTCTAGAGTTCCTGATCTTCTGGTGAGATATGCATGATGCTACCATCGTTCGGTCAGAGTCT
+
77:A@A?CCBBCCDC@@ABBBCBCBBCCCDCC@BCBJ>CC?C@BBCBBAA>ABBBB@C@CBBB@C?BCBBBBBB@>97878$394;ACD=BBCB?B@@<??;>>?ACC?BBBBBBBB>CCA8<8;????A<;9;?AA=@>>>>>A>>>>===99:6;=<;>>:>===>AAA@@@=;;;==2=;A<AA@@A/@B@@@6<<;878868<4::::):;:;A=A=AA<@@@>>>A=C=A@;;;@:>>A<@B???===;:;===?===>>:>>>>?;?@=AAC@A>===
@ATNG8:05236:02328
GATGGTAGGTGCACATGAGTGTATCCAGAAGATCAGGAACTCTAGAAGAATTCAGATTTTTAACACGAGAGTAAACGTAAAAAGAAGGTTTTACAAGACTCACGTTAACAATATTGCAGCAGTACGCACACAATCGAAGCGCAGTAAGGATGGCTAGTGTAACTAGCAAGAATACCACGAAAGCAAGAAAAAGAAGTACGCTATTAACTATAACGTACCTGTCTCTTCCGAAACGAATGAGTACCTCTCAGACGCTCGTCCTACCATCGTTCGGTCAGAGTCT
+
@;AA@CDC?@@AABBBCCCCCCCDD;;;CAEECC@@?@@DCCCCCC?BB?@?ACCBCBBB5B@BCBBBCCGCCC>CBAAAAA0AF@C@DDD<DCCACBBBBBAAA?B?AB?BBB>BADBBCBBCCDCCBBBB?BDCC@99:CBCCB?C@CBB?BDCBBBCD?CAC@AA?CC?A@@?BBCCC<AAA?AAABB3AB@B>>?BBBBA=A<?????;>=BCDAEBCCBDB?B?BBB=BCD@CBBBBBBACCCBAAACCC@AACC>@???C>>7:8;@@CBCCCCBBB
@ATNG8:05237:02338
GATGGTAGCATCATGCATATCTCACCAGAAGATCAGGAACTCTAGAAGAATTCAGATTTTTAACACGAGAGTAAACGTAAAAAGAAGGTTTTACAAGACTCACGTTAACAATATTGCAGCAGTACGCACACAATCGAAGCGCAGTAAGGATGGCTAGTGTAACTAGCAAGAATACCACGAAAGCAAGAAAAAGAAGTACGCTATTAACTATTAACGTACCTGTCTCTTCCGAAACGAATGAGTACTGCGTCTCACTCTCGCCTACCATCGTTCGGTCAGAGTCT
+
>FED?CCCBBB@@555<BCCCCCCC@BBC@CBCB@@=@<@@BABBCACC?C?BB??=<;;+A:>>=BB@@A::9,::;9444$4<8<5;;;0;>;7;CDIICCCC@C?BB?BBB?CCCBCBCBCCBBBCAB@?BA;;8<BBCDCAA>B@D@@=@AAAAAAA?AADCCB?BD?BBB?CBBBB=ACB@CCCCC3BB@B999BBB@>=C<A<<=<A<;;ABB?BBB@@@E@C?@??9?==;????CBECCBBDBBBCCCDDCAA;;;B?BAA?A?BB?CBBAABB@@
@ATNG8:05200:02386
GATGGTAGAGAGAGCTCTCTCATCGTACTCATTCGTTCGGAAGAGACAGGTACGTTAATAGTTAATAGCGTACTTCTTTTTCTTGCTTTCGTGGTATTCTTGCTAGTTACACTAGCCATCCTTACTGCGCTTCGATTGTGTGCGTACTGCTGCAATATTGTTAACGTGAGTCTTGTAAAACCTTCTTTTTACGTTTAACTCTCGTGTTAAAATCTTGAATTCTTCTAGAGTTCCTGATCTTCTGGTATACACTACTCGCTCGCTACCATCGTTCCGGTTCAGAGTCT
+
888@9=BCB@A@@@A??AB@;;<655;;<;;;7<<;9<<15159:::;:.44444.4.44::5:9<====<<<?687777$3317338(38:;9==>8BB4899??@<AAA?AA@@<=;;5;5::<<;999499995<==<;99667::6///.(..3.393935522289991538;9.8)/(/////'-6666.53...866755+///'...(.727.55165558993832668894///5976------3673///:::<;5776-,(,,2(,(,--.;455
@ATNG8:05203:02382
GATTAGTATAGAGCTCTACATAGTACTCATTCGTTTCGGAAGAGACAGGTACGTTAATAGTTAATAGCGTACTTCTTTTTCTTGCTTTCGTGGTATTCTTGCTAGTTACACTAGCCATCCTTACTGCGCTTCGATTGTGTGCGTACTGCTGCAATATTGTTAACGTGAGTCTTGTAAAACCTTCTTTTTTACGTTTACTCTCGTGTTAAAAATCTTGAATTCTTCTAGAGTTCCTGATCTTCTGGTGTCGTCTATCATGTACTACCATCGTTCGGTCAGAGTCT
+
@?@7<@99;HDBBBC;;5;;?;BBAACB;;9;AAG;@@7;6;@CABBB?CDCA@;@;?=>=7<<@@BAA@933699<==.9@<?BCC9>??B799C?CC?@??B??<??BBC@;<8;AB=B=@@A678??:==AA=???@>=>@?;=888///67//)/;)/*/9<7::;99)/////'/37/77;;?=(99;;;.7-----253749>==*952,283839937=>A:::=D<A@@;<=-//;5;;6;;;:??A>>>@?>>;;:8:::==9<=9==>>>>>?=
@ATNG8:05210:02401
GATGGTAGCATCATGCATATCTCACCAGAAGATCAGGAACTCTAGAAGAATTCAGATTTTTAACACGAGGGTAAACGTAAAAAGAAGGTTTTACAAGACTCACGTTAACAATATTGCAGCAGTACGCACACAATCGAAGCGCAGTAAGGATGGCTAGTGTAACTAGCAAGAATACCACGAAAGCAAGAAAAAGAAGTACGCTATTAACTATTAACGTACCTGTCTCTTCCGAAACGAATGAGTACGTGTTCGACGTGTCTCCTACCATCGTTCGGTCAGAGTCT
+
B<BB@CBAABBAABBBBHDGDCCAB@BCC@CCCCAA?B?DCCBBBB>BB@B@@@???DCD1A=BCCBBBC>CCC>AABBDGF2CC?C?BBB9BBB?BAABB>>@><@<BA=@@@<@@@@>>>?@@@>?>@DA;A;<<;?;=<?B==9=<@?@@BB@B?A==:=AABCC>>>9?><8<@99:,796/5@CCC.8:6;A@>=<A??;?;@;;;;A;A>>>C;?>>=;>>=A<@@?8<882999@@AABBBB@CCCABA@@>>=;@?A;@@?AA<A?:?>>@AAA::
@ATNG8:05213:02408
GATGGTAGCGCACACATAGATAAGTACTCATTCGTTTCGGAAGAGACAGGTACGTTAATAGTTAATAGCGTACTTCTTTTTCTTGCTTTCGTGGTATTCTTGCTAGTTACACTAGCCATCCTTACTGCGCTTCGATTGTGTGCGTACTGCTGCAATATTGTTAACGTGAGTCTTGTAAAACCTTCTTTTTACGTTTACTCTCGTGTTAAAAATCTGAATTCTTCTAGATTTCCTGATCTTCTGGGTGTATCAGCGAGTATCTACCATCGTTCGGTCAGAGTCT
+
889@@?ACBBABBECCCCDCCB?BC@@AA;;4;AAB>CD@E@DCCCBBB?BC@<;79<B@@@@CACCC;;;BAB?CBFLK5CC@AACC;A@;929>A9?A:9;CBBB?BBBBBJCCABBD?B?BBBBBBCB?@@AC=AABBBBAABBABB<;;B?C;;7:>=@=@@A@@@ABB@B@A@=3=+0+0>>>>,<@;;;7<BAABBC@@@5;;;;*;>?A@=B<@@?BGDBCBD?EADBBBBA>A@AA8;<;;;BBCBB;;;B@@@BB@;;:AA>AA=?>>???99=
@ATNG8:05224:02417
GATGGTAGACATATCGTACTCTCTGTACTCATTCGTTTCGGAAGAGACAGGTACGTTAATAGTTAATAGCGTACTTCTTTTTCTTGCTTTCGTGGTATTCTTGCTAGTTACACTAGCCATCCTTACTGCGCTTCGATTGTGTGCGTACTGCTGCAATATTGTTAACGTGAGTCTTGTAAAACCTTCTTTTTACGTTTACTCTCGTGTTAAAAATCTGAATTCTTCTAGAGTTCCTGATCTTCTGGCGCTCTGTCACGTCTGCTACCATCGTTCGGTCAGAGTCT
+
FLCD>AAACCCCCD@@ACCCDAABCDCCCB@?>@CCC<BB>?>ACEDCBB@BBB??=@?BACB?B?CCBCCCCAA>ABDCC3CB?BBCB<B==>@BBB@BB?@>>DBB<?>B?AAAA<AAA<A=@@>>><==9>@AA=?>>>>>>>AAAAA<=<@=>>=:AA=A<AA@@@@@@?;AAAAA5@<@=?@@@>.@@666.668///<:6;8;CCD/AAACC<C<??;?AAB===;><>@AA@@766=7///<<<<?@A===;;;@@BA<AAAAA:>>:=AAA@;9//
@ATNG8:05227:02412
GATGGTAGTGTCATATGAGAGTGTGTACTCATTCGTTTCGGAAGAGACAGGTACGTTAATAGTTAATAGCGTACTTCCTTTTCTTGCTTTCGTGGTATTCTTGCTAGTTACACTAGCCATCCTTACTGCGCTTCGATTGTGTGCGTACTGCTGCAATATTGTTAACGTGAGTCTTGTAAAACCTTCTTTTTACGTTTACTCTCGTGTTAAAAAATCTGAATTCTTCTAGAGTTCCTGATCTTCTGGAGATACACATGATACTCTACCATCGTTCGGTCAGAGTCT
+
455:5:BBBBBBBBBAACCCGCCBBAAABBBB?B;;;6;@8=9BCCCBBB@CCCCCAD@BBBC?CAECCCBAA@C?B@CCC;BB?BBCB=AB@@<@;;5;B5;;CCBC@CABACCCDII;;:;@BBBICCBB@CDDCACCDB:9;CCCCCCCBBA@C;;:;C?C?BBCBBBBBA?A;;;;.;>C?ABBBA,AB;;;0;;@BCCCBCI5<<;<;%;@@A@=@=9949@>@@BB?A=A@?@@C?BCC@CBCCCDK;==CCBBCDDCCC?BBBBB<::8:ABBCB@;;
@ATNG8:05235:02416
GATGGTAGCTCTGCTCTGACTCTCGTACTCATTCGTTTCGGAAGAGACAGGTACGTTAATAGTTAATAGCGTACTTCTTTTTCTTTGCTTTCGTGGTATTCTTGCTAGTTACACTAGCCATCCTTACTGCGCTTCGATTGTGTGCGTACTGCTGCAATATTGTTAACGTGAGTCTTGTAAAAACCTTCTTTTTACGTTTACTCTCGTGTTAAAAATCTGAATTCTTCTAGAGTTCCTGATCTTCTGGATATGAGTGACTCATGCTACCATCGTTCGGTCAGAGTCT
+
944<9>CCCBBBBBCCCBBCCCABACA@@A;:5;;:;.:C5;76@CCDCC@?@A:;7:=BB@C@G@CCCID::;D@;;;;;*444)4@??6@AB@=@BE?BB?@A@CCC@BBCCBCBB?ABB?B@BBBBBB@@=?BCC=AABBC@@@CBBCCCCCB?CCC@CB@C=@@BAACECB?B;;;;;*;>C<AAAAA0@BCCC?CCCCEAAAAB@CGIL5C@A;;5;>AA?AAA;;;B@BADEHCBB?BBCACGCCCCCCCDA@@B;;;@DD>@ABBE@CC@CCCBBCC::
@ATNG8:05236:02404
GATGGTAGGCGTGTGAGAGTCTGCCCAGAAGATCAGGAACTCTAGAAGAATTCAGATTTTTAACACGAGAGTAAACGTAAAAAGAAGGTTTTACAAGATCTCACGTTAACAATATTTGACAGCAGTACGCACACAATCGAAGCGCAGTAAGGATGGCTAGTGTAACTAGCAAGAATACCACGAAAGCAAGAAAAAGAAGTACGACTATTAACTATTAACGTACCTGTCTCTTCCGAAACGAATGAGTACGAGAGTCAGAGCAGAGCTACCATCGTTCGGTCAGAGTCT
+
B=CC@CCC=A@BBBABBBB?@@;;9)4::;ABBD;<8;8;;?@>@>9=>2:.9@>::9:9)9244::;;;<==>8;;=:>>>,99)/*000(0/606//38:888@7=8=947//.'...4768-..33789855.5=995;=;<9<<>8=8<@A<@@A@B>==:=@>=<=77808;=9=?88818?>:??@@?/==:;;;@9666//)/573//)/)/889A;;<=///=6=6<AC:===7:6<;///9===9??;;;?@>>>??GBB;?>?>D<@@:@@=>>@@>>
@ATNG8:05238:02399
GATGGTAGCGCACACATAGATACAGTACTCATTCGTTTCGGAAGAGACAGGTACGTTAATAGTTAATAGCGTACTTCTTTTTCTTGCTTTCGTGGTATTCTTGCTAGTTACACTAGCCATCCTTACTGCGCTTCGATTGTGTGCGTACTGCTGCAATATTGTTAACGTGAGTCTTGTAAAACCTTCTTTTGCGTTTACTCTCGTGTTAAAAATCTGAATTCTTCTAGAGTTCCTGATCTTCTGGTAGAGCGTGCATATATCTACCATCGTTCGGTCAGAGTCT
+
55:>8=BABBCC?@@CCCCCCBBCCDCCCC99;:CCC>BB?B?CCBBDIEIJECBB@B=@?=A?BACCCDCCCBB=AAAAA0AA=@@@B<BBAB>BBB@DJA;;;CCC?BDGDCBBH@BBC?C8;;CBBCCC@CCCC@BCCCCCDCFBCBBCBBB@FCC?AA<?;?@@@@CDCB>A;;;;.;@B=;;;;.;@@@@;ABBBCCCCBB5;;;;*;@@;:89?BC@CDCCBDB@D@CCBCCD@CBB@BBFCIHBBBBBBBBBCCCCC@C@@@C?BB@BBCCBBB;;
@ATNG8:05243:02380
GATGGTAGGCGAGAGTGAGACGCAGTACTCATTCGTTTCGGAAGAGACAGGTACGTTAATAGTTAATAGCGTACTTCTTTTTCTTGCTTTCGTGGTATTCTTGCTAGTTACACTAGCCATCCTTACTGCGCTTCGATTGTGTGCGTACTGCTGCAATATTGTTAACGTGAGTCTTGTAAAACCTTCTTTTTACGTTTACTCTCGTGTTAAAAATCTGAATTCTTCTAGAGTTCCTGATCTTCTGGATATGAGTGACTCGTGCTACCATCGTTCGGTCAGAGTCT
+
945<:>CC?BBBCBBBDDCDDCCCCCB@BB:;5;@>@8@A>B@BCECCCB?CBBAB=?;@@AA?B@BBBBCAAAB>?>??=,=>3=??>8>CBA=A9939??88:BBB>BBBABBBB????:>9<A9<<>>>6=<<<6<?A=>>AA@@@@AA??@;688<AA<@<@@@AAAAAA=@====2=:>:=>?@>/<<9990:<;:::><=<:=AAB.>=BBB<@;??<@@>A???;?;???AAA<A>>;@=<;>@@A??@>>>@>>>BB=@@@>=8<<8<=>??A>>>
@ATNG8:05247:02372
GATGGTAGCTCGCTGATGATATCTCCAGAAGATCAGGAACTCTAGAAGATTTCAGATTTTTAACACGAGAGTAAACGTAAAAAGAAGGTTTTACAAGACTCACGTTAACAATATTGCAGCAGTACGCACACAATCGAAGCGCAGTAAGGATGGCTAGTGTAACTAGCAAGAATACCACGAAAGCAAGAAAAAGAAGTACGCTATTAACTATTAACGTACCTGTCTCTTCCGAAACGAATGAGTACTGTATCTATGTGTGCGCTACCATCGTTCGGTCAGAGTCT
+
BCCC@CCCCCCDCBBCCCCC@ABBC?BBB>@AACBB@B?BBBBAAB?@@??9?ACCDDCC2D?BBBBBAAAACC9@?;;;;;*;@=@<AAA9@CC@CGCCBBAA@@B>;;7;AA=@@BECGCCCGCCB@@::6;AAA?BBCC@@@CAL@C@A>ABBBCCBB?BCDBCB?BB?BBB?A@@@@:::9<==>??,=@;@@?????AA=A=A===8=5;;BBB@BBBCBBB>?=?BB9B??=????DCCBAAA@A999AABBCBB995=4::@@@=??<?@C@@@@;;
@ATNG8:05207:02460
GATGGTAGATACTCGCTGATACACCCAGAAGATCAGGAACTCTAGAAGAATTCAGATTTTTAACACGAGAGTAAACGTAAAAAGAAGGTTTTACAAGACTCACGTTAACAATATTGCAGCAGTACGCACACAATCGAAGCGCAGTAAGGATGGCTAGTGTAACTAGCAAGAATACCACGAAAGCAAGAAAAAGAAGTACGCTATTAACTATTAACGTACCTGTCTCTTCCGAAACGAATGAGTACGAGAGAGCACACGTGTCTACCATCGTTCGGTCAGAGTCT
+
<<AB@CBBCBCBC@A@BBCCBABBB=BBD@CBBBCC@B?BCCAAAB>BC>B?BA?77777(9>ACBBBBBBBBB9AABBBBB3BC@B@BDE;FCC@CBCBDBB::8;@CC?BCC@BBBBBBBBCCCDDBBBC@DBBB>BAAABBCB?B?B@@>@CBCBBBC@ABAAAA@BC?AAA<??DFD@AA@<>>==>1>C?DBAABBB@@<?<?>>>=A<>>BBC@DCCBA??9>9?@A;BGF?DAAACBBBAAA@@>>>BBBBBBBAB??;;@AAB???;?AAAAB@>>
@ATNG8:05207:02466
GATGGTAGTATATCGCGTCGCTATCCAGAAGATCAGGAACTCTAGAAGAATTCAGATTTTTAACATGAGAGTAAACGTAAAAAGAAGGTTTTACAAGACTCACGTTAACAATATTGCAGCAGTACGCACACAATCGAAGCGCAGTAAGGATGGCTAGTGTAACTAGCAAGAATACCACGAAAGCAAGAAAAAGAAGTACGCTATTAACTATTAACGTACCTGTCTCTTCCGAAAGAATGAGTACCTAACTCTCAGAGACACACTACCATCGTTCGGTCAGAGTCT
+
445>;ABBCC@@ACDCCCAAACBAB?@AB?;;;BBB@CADDEABAB@AB>A?AA00/???0@;@00/::;;::909<44444$4<6:-443&39<2=9:?8<==C?C?BB@BBB?ABBBD@AA@A::;;:;?<@====;:;;<=8818<A=A>AABBBCBB?BBBBBB?AA>@BB?BBBBB:A@>;:99::(9><A?>>?;=;95;;;;;B<@;??=::5:;;>>==:>:<<<48818:733--)--)-79799=;<;ABB@@ABB>BAAAA?AB?BBBB@?>??
@ATNG8:05222:02425
GATGGTAGGCGTGTGAGAGTCTGCCCAGAAGATCAGGAACTCTAGAAGAATTCAGATTTTTAACACGAGAGTAAACGTAAAAAGAAAGGTTTTACTAGACTCACGTTAACAATATTGCAGCAGTACGCACACAATCGAAGCGCAGTAAGGATGGCTAGTGTAACTAGCAAGAATACCACGAAAGCAAGAATAAGAAGTACGCTATTAAACTATTAACGTACCTGTCTCTTCCGAAACGATGAGTACGTGTGCGACGTGTCTCCTACCATCGTTCGGTCAGAGTCT
+
---83--/3/44445499AAC@994)4598=CCBBC@B?@@@@>@=;99.4.444:;>>>+;7:;;:455;;==18833333$333(317;;&33333333337894=.22/555/5757252655.-----7255462...32447(/(../(/9235525,5::;8=:<?6;37077;::(5/.(..(.508;6=88443337/88(7<9;6;7A////59//.999282777..////.4...5......396666653.3..(..3..(..(227778766
@ATNG8:05224:02451
GATGGTAGATACTCGCTGATACACCCAGAAGATCAGGAACTCTAGAAGAATTCAGATTTTTAACACGAGAGTAAACGTAAAAAGAAGGTTTTACAAGACTCACGTAACAATATTGCAGCAGTACGCACACAATCGAAGCGCAGTAATGATGGCTAGTGTAACTAGCAAGAATACCACGAAAGCAAGAAAAAGAAGTACGCTATTAACTATTAACGTACCTGTCTCTTCCGAAACGAATGAGTACACATCGTCGTGTCGTGCTACCATCGTTCGGTCAGAGTCT
+
-/:::<?DDD>:;95555;;6::AC>CBB@BCBB:94;=;;:??>@<A?5937>@::::8'36==?=B@?@<=C8<8>><<<,00+/27::+99;6;;?;<>000/279499;;>@===>DCBBBCCDD;;8;@@@,0000:<>?9??A9838=??99:B9?<?7779><4<88779<AA7555979898)58178;97759>7?:>?@@27255:A@<ABB>;??>B?AAD<???=>=;>>???@>>889?>??@BB:99AAC;??@??9??;????CD>><
@ATNG8:05227:02433
GATGGTAGGCGTGTGAGAGTCTGCCCAGAAGATCAGGAACTCTAGAAGAATTCAGATTTTTAACACGAGAGTAAACGTAAAAAGAAGGTTTTACAAGACTCACGTTAACAATATTGCAGCAGTACGCACACAATCGAAGCGCAGTAAGGATGGCTAGTGTAACTAGCAAGAATACCACGAAAGCAAGAAAAAGAAGTACGCTATTAACTATTAACGTACCTGTCTCTTCCGAAACGAATGAGTACTGCGTCTCACTCTCGCCTACCATCGTTCGGTCAGAGTCT
+
@@BB:BCD@C?@@HECBBBCBBBCD=CBC@DFAAAC@C@BBDBBCC?BB?B@C@B9999:);?ABCCBBCDDDE@BB?>;;;.;>;?8??@8AAC?BACCCCA@@<@?CA<@??:>>;;;>>>>AAA@@A@@7@AAA5:;?AB@>>:>=??B?BCCAAACC?CBB?@@=@B?C@@=BBBBB;@??;98988(694;ABBBAA=>:>;@>>A9>9>@>>>;???A>;94949880:>>;>BBB>>?BBCAAA?@CC@>@>>>:>>>:>=<=?;>>9=?@CC@>9;
@ATNG8:05228:02449
GATTAGTATAGAGCTCTACATAGTACTCATTCGTTTCGGAAGAGACAGGTACGTTAATAGTTAATAGCGTACTTCTTTTTCTTGCTTTCGTGGTATTCTTGCTAGTTACACTAGCCATCCTTACTGCGCTTCGATTGTGTGCGTACTGCTGCAATATTGTTAACGTGAGTCTTGTAAAACCTTCTTTTTACGTTTACTCTCGTGTTAAAAATCTGAATTCTTCTAGAGTTCCTGATCTTCTGGCGCTCTGTCACGTCTGCTACCATCGTTCGGTCAGAGTCT
+
9;;?BDCBBCCCCCCCCDBBBBBCDCCC:9::BCE>BB@C?CCCBBBA@CDBCA=B@BBBC?C?AAAACCBBA?CCCCC3BB?BCCC>CBBB>BAB>BC=AABCBB?BBBBBAAA7==>9>;AAA>=<<<9>>A@9>>>>>>?AA@@@A=>>><>??=AC<@<???@@@BAB;AAAAA5B=B=====<+=>;;:-88=888?;;;<?BBB/AAAAA=B<>=:=BBE@@@<@8<;BBBB:>>B=@?>>;;:==???@>>=>=<=9=@@AA<;;8;AAAA@@@@
@ATNG8:05233:02437
GATGGTAGTCTCAGATAGTCTATAGTACTCATTCGTTTCGGAAGAGACAGGTACGTTAATAGTTAATAGCGTACTTCTTTTCTTGCTTTCGTGGTATTCTTGCTAGTTACACTAGCCATCCTTACTGCGCTTCGATTGTGTGCGTACTGCTGCAATATTGTTAACGTGAGTCTTGTAAAACCTTCTTTTACGTTTACTCTCGTGTTAAAATCTGAATTCTTCTAGAGTTCCTGATCTTCTGGGTGTATCAGCGAGTATCTACCATCGTTCGGTCAGAGTCT
+
?88@=ADDCBBBDDCCCCABCDDBABFDGCA?=?:9:0;B<@<ACCCCA@<?AC;:5;5;?:<5?7@@ACC@@@A>A???3?@;@;;;0;@;<5;;;4;B?BBBCCC@CCDCCCCB>AAA6:9:CCAAB::8:BCC@CBBBCCDBBBCCBBA@A>@@@?BC6;8;@B@BBC@@=@;;;;.;;A>CCCC6;;@AA;ABGCCCBEBA5;;;.;??>>4:5;@<@BBCCCC@C@CCCCHE?B;<;0;BBBCDBBBCCCCGEIIAA?@CC;<;<B@CCBCCCEAA
@ATNG8:05236:02440
GATGGTAGACATATCGTACTCTCTGTACTCATTCGTTTCGGAAGAGACAGGTACGTTAATAGTTAATAGCGTACTTCTTTTTCTTGCTTTCGTTGGTATTCTTGCTAGTTACACTATCCATCCTTACTGCGCTTCGATTGTGTGCGTACTGCTGCAATATTGTTAACGTGAGTCTTGTAAAACCTTCTTTTTACGTTTACTCTCGTGTTAAAAATCTGAATTCTTCTAGAGTTCCTGATCTTCTGGTGTCTGATCTGTATCACTACCATCGTTCGGTCAGAGTCT
+
@;AD@BCACCCBBCDBCBBCCCCCCECCCBBB@BBDD=BB?B?AAA?ABA=@BA?@>@?CCCB@C?BCBBBAB??==:==>+BA>A?:;5;00(0:=;@:>?<?BBBBB=AAC@@@>?;?AA;A=@>???@@C<@?::3;;==>@?@?@@C@====;===;::7;=@A@A>>>CC<A@AAA;A<A<AAAAA/AA@@@7>=A@???>:96:A?@/?=<=B>H=??;@AAA???=A;>>==//,/9969?>>>@BAA?<<<A>>>>>><@@@@@=CA:==?A???AA
@ATNG8:05240:02446
GATGGTAGAGTATCATGTGTATCTCCAGAAGATCAGGAACTCTAGAAGAATTCAGATTTTTAACACGAGAGTAAACGTAAAAAGAAGGTTTTACAAGACTCACGTTAACAATATTGCAGCAGTACGCACACAATCGAAGCGCAGTAAGGATGGCTAGTGTAACTAGCAAGAATACCACGAAAGCAAGAAAAAGAAGTACGCTATTAACTATTAACGTACCTGTCTCTTCCGTAACGAATGAAGTACACACTCTCATATGACACTACCATCGTTCGGTCAGAGTCT
+
:55<:>CBCCCCCCDABABBCDCCC?BCC?CCBBBC@C?BADBBBC?BB?CACCB@@>@>,><BBBBDGCCCBC=B::;;;;*<C@CBIFD;CCD@CBBBACB??=@?BB@BAB@BBAAAAAABCBBBCCCC@CCCC?CBCCBBAB?B@BBB@BCCCCCBC?CCCBBB>BB>@@A@BB???6@<<899999(:@?@???DCCCC?B>A>AB=D=<=ABB>ACCBBBB@C?B:;:;CC?CBC@BBCBBBBBBCCCB???CCCCBAAA?@?@?@>@A?BBBABDB>>
@ATNG8:05245:02436
GATGGTAGGCGACATACATACGCCCAGAAGATCTGGAACTCTAGAAGAATTCAGATTTTTAACATCGAGAGTAAACGTAAAAAGAAGGTTTTACAAGACTCACGTTAACAATATTGCAGCAGTACGCACACAATCGAAGCGCAGTAAGGATGGCTAGTGTAACTAGCAAGAATACCACGAAAGCAAGAAAAAGAAGTACGCTATTAACTATTAACGTACCTGTCTCTTCCGAAACGAATGAGTACGTGTGCGACGTGTCTCCTACCATCGTTCGGTCAGAGTCT
+
444:7<DB?BBBABLBBBCCCBBD=BBB@BB@A@B>B?BBBBBCC?;;::?BBC@?AAA0A<A000>008<<==34448888'8;28-333&399298888;;33.327=9;>>>@AABDDDCCBDCDCBBB@DBBB?BBBBCBBB>A?ABC?CCCDCCCC?BBBAAA@CF?999399<>>7?==;<=<==.=@?B888AAA@@<@<@AAA<>;>@@@@?AAAAACC8:9:BA;@A@=:::BCCBABAAABBCBCBAA;;;;>??<@@@?B@BB?BBCCBBBAA
@ATNG8:05247:02437
GATGGTAGTGCGTGAGAGAGAGACCCAGAAGATCAGGAACTCTAGAAGAATTCAGATTTTTAACACGAGAGTAAACGTAAAAAGAAGGTTTTACAAGACTCACGTTAACAATATTGCAGCAGTACGCACACAATCGAAGCGCAGTAAGGATGGCTAGTGTAACTAGCAAGAATACCACGAAAGCAAGAAAAAAGAAGTACGCTATTAACTATTAACGTACCTGTCTCTTCCGAAACGAATGAGTACGAGAGAGCACACGTGTCTACCATCGTTCGGTCAGAGTCT
+
A@BCADBCCEC@A@CDFGBBBC:;:7;DD?DBBB::6;<A@><;5A?BA?A?88:?@<9=)?6>AA::9A@BBC9@A@@@AA0@A?B@CDD;CDI@DCCCCCE;:9;ADB?BBB?BCBABBBBFD;;;DBBB@BCBB@BBBECCBA@B@D::;;CBCCCDC?AAAAA@=AC?BBC>BABBC>><<;9:9999%9A9997ABBB@A<A=AADD;@=@>BBE@CC@;;:A?A5::B=B??=?AAABB:9:BBBAAAA???ACEBCBBB@?B==A=@@<@BBBBBAAA
@ATNG8:05199:02482
GATGGTAGTATCTGCACACTCTGTCCAGAAGATCAGGAACTCTAGAAGAATTCAGATTTTTAACACGAGAGTAAACGTAAAAAGAAGGTTTTACAAGACTCACGTTAACAATATTGCAGCAGTACGCGCACAATCGAAGCGCAGTAAGGATGGCTAGTGTAACTAGCAAGAATACCACGAAAGCAAGAAAAAGAAGTACGCTATTAACTATTAACGTACCTGTCTCTTCCGAAACGAATGAGTACGTGTGACGTACGTGAGCTACCATCGTTCGGTCAGAGTCT
+
<<AC@BECBBBB9:6CCCCCDCCCCABBB?AAABA@=@?BBDCCBB?AA>@?A@ABBBCB3BACCBCCCCBBAD>BB@@@@@0@A>CADDD7BBD@DCCCCEF@@>@@CC?BBB@CCCBCBBBAAACCBBBB@CBBB>@@A@@AAC?C?A?B?CCCCCAAA;?@CCAC?CC@CBB?B@AA@5=9818<<=<.<B=@<;;??@FD<?<@>>>:><>?BCE@CBAA@BD?C?ABD>CCC?BBBBBCCCBBBACBBDCBAAAABBCBB?BBBBB?BB?BBAA?@?AA
@ATNG8:05213:02507
GATGGTAGCTCGCTGATGATATCTCCAGAAGATCAGGAACTCTAGAAGAATTCAGATTTTTAACACGAGAGTAAACGTAAAAGAAGGTTTACAGACTCACGTTAACAATATTGCAGCAGTACGCACACAATCGAAGCGCAGTAAGGATGGCTAGTGTAACTAGCAAGAATACCACGAAAGCAAGAAAAGAAGTACGCTATTAACTATTAACGTACCTGTCTCTTCCGAAACGAATGAGTACTACTCTCAGAGACACACTACCATCGTTCGGTCAGAGTCT
+
::;<9=>CBB<??CC;@?>=AB@BB:>;<1555<995;7<<=995>:>>9B@A??9:999):9==>??<<>;;=597;994&4;6:)//)////77779955.45442449.99949?>669@ABACCC@B<;<=@@AACAAA>@:=00*0>000?9959??=;@<=<?AA?8<=999+99889888*394;:;<=55596;5:588:=1779992488:;<<8<8<;;4;=:9778?@BBBBBBBBCBBBBBBCB>>>>B<A<::;0885:>>?888==
@ATNG8:05216:02499
GATGGTAGCTCTGCTCTGACTCTCGTACTCATTCGTTTCGGAAGAGACAGGTACGTTAATAGTTAATAGCGTACTTCTTTTTCTTGCTTTCGTGGTATTCTTGCTAGTTACACTAGCCATCCTTACTGCGCTTCGATTGTGTGCGTACTGCTGCAATATTGTTAACGTGAGTCTTGTAAACCTTCTTTTACGTTTACTCTCGTGTTAAAAATCTGAATTCTTCTAGAGTTCCTGATCTTCTGGGTCTACGCTCGTCGCGCTACCATCGTTCGGTCAGAGTCT
+
444<6<@@>44444499555:;;56665;99;6?;:;69A8C=;;666;=9=;;:B>B>BCCC@D@CCDJ;;;//,/::::(//)//0/)49:5.6>;5<<,///<<>:==;9555;5:<<8<7<<A>965;9=5668<;:955999:4449944.444.44.4.4:555=>=<49555)55:55555'5<<<=266<>>CB=BD:CD@@+B=AA@=B=@?;?AABC@?<?4;;;?@@>B;;;0;AAAABAAAAAA@@:8?9927777@<??<@@999@>99
@ATNG8:05216:02519
GATGGTAGGACGAGCGTCTGAGAGGTACTCATTCGTTTCGGAAGAGACAGGTACGTTAATAGTTAATAGCGTACTTCTTTTTCTTGCTTTCGTGGTATTCTTGCTAGTTACACTAGCCATCCTTACTGCGCTTCGATTGTGTGCGTACTGCTGCAATATTGTTAACGTGAGTCTTGTAAAACCTTCTTTTTACGTTTACTCTCGTGTTAAAAATCTGAATTCTTCTAGAGTTCCTGATCTTCTGGTGTCTGATCTGTATCACTACCATCGTTCGGTCAGAGTCT
+
4444.4;;7<54444444:::::96;44559<8A444(4:5;5;:::955.5::9?;A:B@@@?C=ABAA>B@@@=@BBBB0A@=966?7?===;=>><@?:665;:=166>=<<>>:666:=:=<<A99999=:00:>0/////559444<5559<<<;<<9<?BA@BAB?>?49:5<<+;7;8=>>@>+;:///)//799;555;5;=>>+>==;;1515<7<666=<=5;7:::9>:3995.//////<<;==G@@>666>=8<<554.44.55:::>>55
@ATNG8:05217:02471
GATGGTAGCGCGACGAGCGTAGACCCAGAAGATCAGGAACTCTAGAAGAATTCAGATTTTAACACGAGAGTAAACGTAAAAGAAGGTTTACAAGACTCACGTTAACAATATTGCAGCAGTACGCACACAATCTAAGCGCAGTAAGGATGGCTAGTGTAACTAGCAAGAATACCACGAAAGCAAGAAAAAGAAGTACGCTATTAACTATTAACGTACCTGTCTCTTCCGAAACGAATGAGTACAGAGAGTACGATATGTCTACCATCGTTCGGTCAGAGTCT
+
999;698:==;:6:;>:666;;9<>6666:<<:;55067<=>>><<7;;9=6:==;>?A6>9>@??@?@?<<<8999<@@/;949.55)5;;7<><<;;;:>5>:997;CC?CCDABBBBBBBBBABBC?BBCC@DDCCCAAA?@<@00+0><<<:>>>BBBBBB>BB?BBC<@@BBA8<><<@@ABB2AA>B??:<>>//-/7<<==9=9>=A@?=@:88ABA=A>=??9?A@9?????>ABBBBCB???@@A:97@@<AA:>=A@@=@A<@>?>><<<<
@ATNG8:05219:02494
GATGGTAGCACGACACGACGATGTGTACTCATTCGTTTCGGAAGAGACAGGTACGTTAATAGTTAATAGCGTACTTCTTTTTCTTGCTTTCGTGGTATTCTTGCTAGTTACACTAGCCATCCTTACTGCGCTTCGATTGTGTGCGTACTGCTGCAATATTGTTAACGTGAGTCTTGTAAAACCTTCTTTTTACGTTTACTCTCGTGTTAAAAATCTGAATTCTTCTAGAGTTCCTGATCTTTGGACGCTCGCACTGACACTACCATCGTTCGGTCAGAGTCT
+
<<AC=@@<;;:<D@;;;<<?;?>@A@@@AB;;8;DCC>CEACAFCAAACCACBBBB>A?BCBC?C?ABCCBB<<B8<<<;<+8=8@:00*00.-05--+/;6888?=@=@A???BBB@CBA;A<AA:::::<8=AAA588A?=978::;;9667?<7678;:<A<=>>@>==?@=@@@BB5A7;7;=BBB/>>888-8?=>??@>>>=BBBB/B888A=A<??;@AAB888=A=;;;@@AA9>;>>====:<;///379///849=6664<<3::=<=7666
@ATNG8:05224:02486
GATGGTAGTATCTGCACACTCTGTCAGAAGATCAGGAACTCTAGAAGAATTCAGATTTTTAACACGAGAGTAAACGTAAAAAGAAGGTTTTACAAGACTCACGTTAACAATATTGCAGCAGTACGCACACAATCGAAGCGCAGTAAGGATGGCTAGTGTAACTAGCAAGAATACCACGAAAGCAAGAAAAAGAAGTACGCTATTAACTATTAACGTACCTGTCTCTTCCGAAACGAATGAGTACATAGATATACGTATAGCTACCATCGTTCGGTCAGAGTCT
+
::@A>@@A9;6=<<<=<A<==CCCCCBC@CCDB@@<@9@@B;;9D@@?<??@????FEF3B?BBBCBCCCBAA;??@A@@@,;;5:;@BB;CDFGCBBBBBB@A>AACCABCC@BB@@@BBBBCHCCCCBB?B@@@=@@AAAAAA?D=A:::;CBBAAAB?BB@@@D@CB=@@A9?==??8?@@;:99:9(9><ABCABB>>>5:5;>>>;?<>>BJE@DACAACA?C????<@CD@BAACBBBBBBBBBBBBBAB@@@@@@@@<@@=>A@BB?B@@AA@899
@ATNG8:05227:02489
GATGGTAGAGTACAGTGTAGTAGACCAGAAGATCAGGAACTCTAGAAGAATTCAGATTTTTAACACGAGAGTAAACGTAAAAAGAAGGTTTTACAAGACTCACGTTAACAATATTGCAGCAGTACGCACACAATCGAAGCGCAGTAAGGATGGCTAGTGTAACTAGCAAGAATACCACGAAAGCAAGAAAAAGAAGTACGCTATTAACTATTAACGTACCTGTCTCTTCCGAAACGAATGAGTACTATAGACTATCTGAGACTACCATCGTTCGGTCAGAGTCT
+
::9905<9<9@?:==656<<;;;DD:@<A@CBB;;:?C@BBBBCBD@CC@B?A@?=?@@?.@=ABBCBBBCBAA<?=AA@DD1?@>@<CFF<CCC?;<;;;;BBB?CAEE?BBA>A@@@BDC<;=BCCCBBB@CBBB>BBBDBCBC@DACBB?BBAAABBB?;;:CBB>AB?BAA=AA???8;=?:@@@@@/@A=@ABAA887@5;4:8626;49;ABC?CCB@@?A>@<ABD=BBB?BBBBCCBBBABBB??;>A:::BBBACBAC9::@?BA?BBBA99789
@ATNG8:05237:02501
GATGGTAGTGATACAGATCAGACACCAGAAGATCAGGAACTCTAGAAGAATTCAGATTTTTAACACGAGAGTAAACGTAAAAAGAAGGTTTTACAAGACTCGCGTTAACAATATTGCAGCAGTACGCACACAATCGAAGCGCAGTAAGGATGGCTAAGTGTAACTAGCAAGAATACCACGAAAGCAAGAAAAAGAAGTACGCTATTAACTATTAACGTACCTGTCTCTTCCGAAACGAATGAGTACGATGAGAGAGCTCTCTCTACCATCGTTCGGTCAGAGTTT
+
>>>E@D>?BABCBBBDD;;;CCCCC?CBB@CBCBAB?B@CACBCBC@BB?B?C@A9::::):<ABCABBBD?<;3<?;<;;;);?=?5;;;6;CCACBCCCCCCB@C?CB?CCC?BBAABBCBDDFCCCBBB?CBBB@C???BBBC=@?@997;CD?CBCDC@CCAAAB?CC@CBB>A@@@@<BAA?BBBBB3AA?AAABCCC@@<><>?AB7;6:?A@A=ABCBBCB@C?CBB?CCC?BBBBBBBBBBBBBAAABBB>@@>9:9;8<==;?<?@=A???ABAA=
@ATNG8:05241:02512
GATGGTAGCACACGAGATCTCATCGTACTCATTCGTTTCGGAAGAGACAGGTACGTTAATAGTTAATAGCGTACTTCTTTTTCTTGCTTTCGTGGTATTCTTGCTAGTTACACTAGCCATCCTTACTGCGCTTCGATTGTGTGCGTACTGCTGCAATATTGTTAACGTGAGTCTTGTAAAACCTTCTTTTTACGTTTACTCTCGTGTTAAAAATCTGAATTCTTCTAGAGTTCCTGATCTTCTGGGTACGCTACAGTCTCTCTACCATCGTTCGGTCAGAGTCT
+
::?C;CCCCBBBCCCCCCCCCCCDBBBBCBBB@BBBD=BB@G@ECCC@BB@CBB@@=A?BBBB@B?C@@ABCDCC?DCCDC2BA?CCCC>BCCD@BBB=??5::??AA<AABCCBBB>BBB>A>>AA@><=<9=?::2::=66///::><<@@@@<>>><@B=B=A?==>>>AA:=>>AA5@<@:>>AAB/A>8881888///:76:8=>>?*9555=6>6<<3<@AAAAA=A:>>>99=-//<919;??A@===;;:@@A?<<=7=///:6::59=@B<<;==
@ATNG8:05202:02557
GATGGTAGCTCTGCTCTGACTCTCGTACTCATTCGTTTCGGAAGAGACAGGTACGTTAATAGTTAATAGCGTACTTCTTTTTCTTGCTTTCGTGGTATTCTTGCTAGTTACACTAGCCATCCTTACTGCGCTTCGATTGTGTGCGTACTGCTGCAATATTGTTAACGTGAGTCTTGTAAAACCTTCTTTTTACGTTTACTCTCGTGTTAAAAATCTGAATTCTTCTAGAGTTCCTGATCTTCTGGTGTCGTCTATCATGTACTACCATCGTCATCCAGAAGTCT
+
BBBD@CBCBBCCCBCBBBBBCCEECCCDBBCC?CBBB>BC?C@CDCBDBB?BDCCC@C@CCBD@EABBBCCCCCC@CCCBB1BB?BBCC>CC@A>ADC?EC9;9@DCD?BBDDCCDG?BBD@C?CCCCCCCC@CCCC?CBCCBABABCCBCBBAA@CBB?BB@B?BBCCCCCCC=B9:::6:>B;::9:9*:BACC<AADCCBBBCC;@@@@0@ABBCADACC?BCCBBBB?C@DCCBCB@BBC@CCBCCDBBBCGC999CDCCD?BBABBBC@@<ACB@CD@@
@ATNG8:05208:02527
GATGGTAGCGCACACATAGATACAGTACTCATTCGTTTCGGAAGAGACAGGTACGTTAATAGTTAATAGCGTACTTCTTTTTCTTGCTTTCGTGGTATTCTTGCTAGTTACACTAGCCATCCTTACTGCGCTTCGATTGTGTGCGTACTGCTGCAATATTTGTTAACGTGAGTCTTGTAAAACCTTCTTTTACGTTTACTCTCGTGTTAAAAATCTGAATTCTTCTAGAGTTCCTGATCTTCTGGTATGACTAGTGTACTACTACCATCGTTCGGTCAGAGTCT
+
8854.4844////7:<<=?CCCDAABBCC>>C9A999)4:7@:B>?C@?>9B>@<<7@254==.:8;:5;;;<;;644949'4<8>>>>4;455.5<<;@C;?A>;9/)/0>00/776::<8<266>>>>==?BBAB=ABBACBBBBBBA??>==8=999)4;7;8<666655<<.45999.97<75555&45555)5;;;;<////)////$/9:55.5.6=8===<<::)/)////9:)//5.5<;55655;;555;;;;>==9==5550555<;:666666
@ATNG8:05208:02547
GATGGTAGTGTCATATGAGAGTGTGTACTCATTCGTTTCGGAAGAGACAGGTACGTTAATAGTTAATAGCGTACTTCTTTTTCTTTGCTTTCGTGGTATTCTTGCTAGTTACACTAGCCATCCTTACTGCGCTTCGATTGTGTGCGTACTGCTGCAATATTGTTAACGTGAGTCTTGTAAAACCTTCTTTTTACGTTTACTCTCGTGTTAAAAAATCTGAATTCTTCTAGAGTTCCTGATCTTCTGGTCTACTACACTGTACTCTACCATCGTTCGGTCAGAGTCT
+
888@:CBCBBBBCCCCECCCCDDBBBDCDC@@=@@@@9?B;A?BCCCCFDAAAA00+/27=/:.9.5@<@@:;5?994949$444)4455)4944.9@A<@@79;BCBB@CECBBDJJBCCC@D@CCCBAAAB?C;;;?BBBABAHCCCCCCBA;;5;;;6;B?A@BBAAAAAAC<@;;;;.;5;5;@@@@,@@;;;09:>@<<><00*0::::%<99?;8<6;@9BA@<@5545:999@?@;??@<@BBBCICCCCCCDCDGICCC?B;;;A?BB@BBBCCCCAA
@ATNG8:05224:02545
GATGGTAGCGCATATCAGCGCAGCCCAGAAGATCAGGAACTCTAGAAGAATTCAGATTTTTAACACGAGAGTAAACGTAAAAAGAAGGTTTTACAAGACTCACGTTAACAATATTGCAGCAGTACGCACACAATCGAAGCGCAGTAAGGATGGCTAGTGTAACTAGCAAGAATACCACGAAAGCAAGAAAAAGAAGTACGCTATTAACTATTAACGTACCTGTCTCTTCCGAAACGAATGAGTACGATGAGATCTCGTGTGCTACCATCGTTCGGTCAGAGTCT
+
565938-//89BBDEIDCCBBBDCE?CCB@BBBEAA?A@BBCBBCC?AA@CACAB99999*;>B;;;CKCCBDD;@A;;;;;';?=?5:::&5@<9>C>CCCCDC@C?BB@CCC@CCBBBBBC;;;GCCCBC@BCCC?BBBACC;;7;@CAA?BBCCCHDE@BBBCCC@AA>AAA=A???B=:98<99899.9A?ECBBBDBAA7:49BAA:?;??CCE@CA@@@@@<@<@?@;A@@<@BAACCCCCCBBBBBD???AA@000?@<?;BAB@BB?AAB@AAB9:
@ATNG8:05233:02553
GATGGTAGTATCTGCACACTCTGTCCAGAAGATCAGGAACTCTAGAAGAATTCAGATTTTTAACACGAGAGTAAACGTAAAAAGAAGGTTTTACAAGACTCACGTTAACAATATTGCAGCAGTACGCACACAATCGAAGCGCAGTAAGGATGGTTAGTGTAACTGCAAGAATACCACGAAAGCAAGAAAAAAGAAGTTACGCTATTAACTATTAAACGTACCTGTCTCTTCCGAAACGAATGAGTACTGTATCTATGTGTGCGCTACCATCGTTCGGTCAGAGTCT
+
///;6<<@@CBBABB@@@A;66><@=BCE@C<;;;@=@@BBB;;9@=@>=@?BA?>;<<<,<<@@?ABA?>???8:9;AABB1B@<<.555&5<>7==666??<<8@;>>6>?@459@<@?@@BCBABACCD@BB@@=@@BBCABB?C?B;;:;@CCCCCC@BBBCC?BB?BBB?BAA@@<???<99::99%9=:994:?=>A00,06///938<2<<555:>>@:?>A?A=?AA;??>9>>@BBBBBBBBAAA@99:=>BA852?A;;;;;=6:::??>:97556
@ATNG8:05236:02533
GATGGTAGCATCATGCATATCTCACCAGAAGATCAGGAACTCTAGAAGAATTCAGATTTTAACACGAGAGTAAACGTAAAAAGAAGGTTTTACAAGACTCACGTTAACAATATTGCAGCAGTACGCACACAATCGAAGCGCAGTAAGGATGGCTAGTGTAACTAGCAAGAATACCACGAAAGCAAGAAAAAGAAGTACGCTATTAACTATTAACGTACCTGTCTCTTCCGAAACGAATGAGTACAGAGAGTACGATATGTCTACCATCGTTCGGTCAGAGTCT
+
@<@A?BCBBBCCCCCCGCCCB;;9F=ABCADCBBBC@C@DBBBCBC?BB?B>A@@899:-74889>@???CDC8;;BA@A@1??::;???/@BC@ECCCGCCDCACACC@BBB?BAA@A@@ABBAAACBBC@BA@@?BBAAAAAC@C@B@@?@CBCCCBB?@@?CCC>AA?BBB>@@999,7738<@ABB3BC=???BBBBBB?@=???C:=:==BAB?BB@;;;B=@3:::/9@?;?????AABBAAABBC988A@@?BA@@@=@=:::188;A>BAA989A
@ATNG8:05242:02559
GATGGTAGCGCGACGAGCGTAGACCCAGAAGATCAGGAACTCTAGAAGAATTCAGATTTTTAACACGAGAGTAAACGTAAAAAGAAGGTTTTACAAGACTCACGTTAACAATATTGCAGCAGTACGCACACAATCCGAAGCGCAGTAAGGATGGCTAGTGTAACTAGCAAGAATACCACGAAAGCAAGAAAAAGAAGTACGCTATTAACTATTAACGTACCTGTCTCTTCCGAAACGAATGAGTACCTCTCAGACGCTCGTCCTACCATCGTTCGGTCAGAGTCT
+
555<9><AB>B@;:9?>><=@BABB900/7;8/0//)/887:==B=?=B?A=@000@@@@0?6==;BBBA@@AA;@@@>==>0>><@2999&9??:?CCCCCCCE@D@BB?BCC?ABA:;9@BB@==>@000:00*9C;>965<<<<8=>A@@;<>?<>>:82::////699178=/3388818;;7<=BBB1?A>@9000//:=;=:<;88084:=A@@=A@?@?@@?B>BBC<AADADC???CD?BBCCCABBCCBBBBB<@@@=@>?;?=?B@CCCCBBBBB
@ATNG8:05249:01926
GATGGTAGGCGAATACATACGCGCCAGAAGATCAGGAACTCTAGAAGAATTCAGATTTTTAACACGAGAGTAAACGTAAAAAGAAGGTTTTACAAGACTCACGTTAACAATATTGCAGCAGTTCGCACACAATCGAAGCGCAGTAAGGATGGCTAGTGTAACTAGCAAGAATACCACGAAAGCAAGAAAAAGAAGTACGCTATTAACTATTAACGTACCTGTCTCTTCCGAAACGAATGAGTACAGAGAGTACGATATGTCTACCATCGTTCGGTCAGAGTCT
+
::@B@CBC@CCD@DBBBBBBBCCCACCCACCCCAA>A?A@BBBBB=@@@D@BBB@@@@@2??BCB@AADFBBA8?<99999(9?;?3877+7?A7=B?@@@===;@;=<8888;>>>=><<<:@@AA=>>?;>>>?;?>===>=@;@;A>?:?A===AAA:@@>>BB>BB>ABB>@==@A7;99799979+7;6=AAAAAA;>:>:@>>?:=:<>>>>9>==<=>>;A<AAA7:@A@BBBDCEEBB@BBBDAAACABBAAAAAB>ABBBB=A@=@ACBCCB>>
@ATNG8:05249:01937
GATGGTAGCACGAGTCACTCATATCCAGAAGATCAGGAACTCTAGAAGAATTCAGATTTTTAACACGAGAGTAAACGTAAAAAGAAGGTTTTACAAGACTCACGTTACAATATTGCAGCAGTACGCACACAATCGAAGCGCAGTAAGGATGGCTAGTGTAACTAGCAAGAATACCACGAAAGCAAGAAAAAGAAGTACGCTATTAACTATTAACGTACCTGTCTCTTCCAAACGAATGAGTACGTGTGCGACGTGTCTCCTACCATCGTTCGGTCAGAGTCT
+
;;<C@EBBB:;9CDCC@@ACEBBBD?CBB?BCBCCD@CACCC@@AC?CC@D@ECC?@>><,<:??@@@?DCBAA9>>;;;;;*;G>A=BBB9BCD@BDCCCCBBB@BCD@DCC@CA@@@BBBCCCBBCBBB@CCBB@BBBBAAAB?C@BAA?BCDDCCCB@AAABBCACD?CBB?BBCBB<@@@;====?.>@????BB@@@A=B=AA@@:>:=@CCC@CCCAAAB@B?BE>BBB>AABBBCCBBAAABCCCB>@@ABC<>>><@@@AB@CB?BBCBBBAA@
@ATNG8:05251:01947
GATGGTAGTGCGTGAGAGAGAGACCCAGAAGATCAGGAACTCTAGAAGAATTCAGATTTTTAACACGAGAGTAAACGTAAAAAGAAGGTTTTACAAGACTCACGTTAACAATATTGCAGCAGTACGCACACAATCGAAGCGCAGTAAGGATGGCTAGTGTAACTAGCAAGAATACCACGAAAGCAAGAAAAAGAAGTACGCTATTAACTATTAACGTACCTGTCTCTTCCGAAACGAATGAGTACGTGTGACGTACGTGAGCTACCATCGTTCGGTCAGAGTCT
+
A<CE@DCCBCC@A@BCCCCDCCCCC>CCCACBB@@@=A=@BDBBBC?DD?B?A@@??@??.?=@ABCBCAABDE>A@;;;;;);@=A5:::49BB@CFCCCCBCCACABEADCC>BBCCCBBBCBCCCCCCD@CBBB@BBBBAAAC@D@C@@?ABBBBBBB?BBCBBC@BB>BBA799BAC;AAA<@@@@A2AD?B@??BBBAB<?;?@??<><>AAAA?BA@@@AA>A?BBB>BFE@BABBBCBB???BCCCDBCAABCCBBBB@BBBFB>AA@CBBBBBBAA
@ATNG8:05252:01926
GATGGTAGAGTATCATGTGTATCGTACCAGAAGATCAGGAACTCTAGAAGAATTTCAGATTTTTAACACGAGAGTAAACGTAAAAAGAAGGTTTTACAAGACTCACGTTAACAATATTGCAGCAGTACGCACACAATCGAAGCGCAGTAAGGATGGCTAGTGTAACTAGCAAGAATAACCACGAAAGCAAGAAAAAGAAGTACGCTATTAACTATTAACGTACCTGTCTCTTCCGAAACGAATGAGTACACATCGTCGTGTCGTGCTACCATCGTTCGGTCAGAGTCT
+
55557<;<8=9/----////7//////5//58:>;;;:78588///77)//)55)598<?<::'924//77//////)/9<<<<<+6666<@@G2BBB@BBBBCBAAA>@;@>;@??<?ABBCCCDBCCBBCABB@CCCC?BBABCCCC@DAGAA>?B@::6<C@CCCAAA=@@<00-0<@@@BD?BBB>AAAAA2@A=@BBBBBCDG?B>????=@<;;ACCACBBBBBB=A>ABE?FCC@@@@BBBDCBBB:99C;;;?@?@:95??;?A<<<4:828;8::::<:
@ATNG8:05260:01926
GATGGTAGTCTCAGATAGTCTATAGTACTCATTCGTTTCGGAAGAGACAGGTACGTTAATAGTTAATAGCGTACTTCTTTTTCTTGCTTTCGTGGTATTCTTGCTAGTTACACTAGCCATCCTTACTGCGCTTCGATTGTGTGCGTACTGCTGCAATATTGTTAACGTGAGTCTTGTAAAACCTTCTTTTACGTTTACTCTCGTGTTAAAATCTGAATTCCTCTAGAGTTCCTGATCTTCTGGATAGCGACACGATATACTACCATCGTTCGGTCAGAGGTCT
+
B@@A@DCCCCCCDBCCCCACBDDCCCDDCC?@=@AAB=BB@B@CCCFCBC@DDBBB?B?BCCC@C@CCCCCCCBB;;:::9*:B;AACB<BBBB@CCC@CC>@@@CCC@BBCDCCBC?CCC?B?CDCBBAA@<@@@A?CBBBCBAADBBBBBBBB@BBB@BD?A>@ABAABCBB>@;:::.:>B;;;::-;BAAA;CBCCBCCBBC5;;;.;??AB@C?C@CBCBBBCB?C?CCCCCC?BBDBCCABBCCCBAACCBBCCD@@>@BAAC>@@ADDBBBB????
@ATNG8:05261:01932
GATGGTAGGACGAGCGTCTGAGAGGTACTCATTCGTTTCGGAAGAGACAGGTACGTTAATAGTTAATAGCGTACTTCTTTTTCTTGCTTTCGTGGTATTCTTGCTAGTTACACTAGCCATCCTTACTGCGCTTCGATTGTGTGCGTACTGCTGCAATATTGTTAACGTGAGTCTTGTAAAACCTTCTTTTTACGTTTACTCTCGTGTTAAAAATCTGAATTCTTCTAGAGTTCCTGATCTTCTGGGTGCGCTACAGTCTCTCTACCATCGTTCGGTCAGAGTCT
+
8:5505:<399444444;::;=::5555=;;;9;::>2557<:>>@999B=??A<C?BACB@A>B>CABCBA@??;@@@@@,@@;;499)5455.55A.568655=5616BBA@?@A699@<A<BCCCBBBL@C@A@>BCBBB;;;CB>><<<00,0>@:00*9.49?;<=;;;7;=BDD9@=@;59999$9=?BB:@AA@@:999=.9595$54455155::4556<<>>;>7;;<>54.4455)6=<966554;<959594955:9545.5549<5559;66
@ATNG8:05265:01955
GATGGTAGTATATCGCGTCGCTATCCAGAAGATCAGGAACTCTAGAAGAATTCAGATTTTTAACACGAGAGTAAACGTAAAAAGAAGGTTTTACAAGACTCACGTTAACAATATTGCAGCAGTACGCACACAATCGAAGCGCAGTAAGGATGGCTAGTGTAACTAGCAAGAATACCACGGAAAGCAAGAAAAAGAAGTACGCTATTAACTATTAACGTACCTGTCTCTTCCGAAACGAATGAGTACTGTATCTATGTGTGCGCTACCATCGTTCGGTCAAG
+
:::@:?<;<9<<?=;665555569;5:::5:::999)/)-55-//:6:<7<6:9944444$4.489455<;;:=(3344444$4949.555&5<<8=<<<<;;=@5:555.4957;;@B@@AC;;;B@?@BC?BC?:;::545<<<8>8@44.4444454=7;34333133,36636//(-5,5--(-/99:)88589:68555839488:=05158=<>666===<<482333(3983833373333389888<<>>?B442;;8265333(,,(,,,(,
@ATNG8:05267:01940
GATGGTAGGTGCACATGAGTGTATCCAGAAGATCAGGAACTCTAGAAGAATTCAGATTTTTAACACGAGAGTAAACGTAAAAAGAAGGTTTTACAAGACTCACGTTAACAATATTGCAGCAGTACGCACACAATCGAAGCGCAGTAAGGATGGCTAGTGTAACTAGCAAGAATACCACGAAAGCAAGAAAGAGAAGTACGCTATTAACTATTAACGTACCTGTCTCTTCCGAAACGAATGAGTACTGCGTCTCACTCTCGCCTACCATCGTTCGGTCAGAGTCT
+
//8:6:;=9====>=<A@DCC<;9C?D:;699<=??;@;@?>>>=><@@<@=;;999:9:$98B>;<==@<;;?0=@;;:;:(:A=C@CDC9BBC?CDCDDDBA@=?=@@=A??<?@@A@@@BBBBBDDBCC@BBBB:<<CCBABC?B?B;;7;BBBBBAA?AA@AAB?CC?BBB589BAA8>992888)3;9<8888:::@BC?A=ACAB=@?AAA;;8;CBBBBB>A=@AA;A;;5;?==?AA??@@BBCAABBBCA;;7;AA=B@@@F?CCAC@@?::::;
@ATNG8:05273:01928
GATGGTAGGCGACATACATACGCGCCAGAAGATCAGGAACTCTAGAAGAATTCAGATTTTTAACACGAGAGTAAACGTAAAAAGAAGGTTTTACAAGACTCACGTTAACAATATTGTAGCAGTACGCACACAATCGAAGCGCAGTAAGGATGGCTAGTGTAACTAGCAAGAATACCACGAAAGCAAGAAAAAGAAGTACGCTATTAACTATTAACGTACCTGTCTCTTCCGAAACGAATGAGTACGATGAGATCTCGTGTGCTACCATCGTTCGGTCAGAGTCT
+
A=BC?CCC?CBBBDDCCCCCCCCCC>@@GABBCCBB6::;@CCBBB@BB?B?BAB@@>>>0??CDHDCCCCCBB;@>99999*;D=A5;::49CA@DA@ADDCBB>?<?C?BBC?BBBBABBCBBBCDCCCC@CCBB?BCCCCDBB@C@CBB?BBBCBCCC@B@@CCC?BB?AAB?CCBAA:>==9<<<==.;?=BAAABBCCC?B@BB>84828@CCC?CCBBBBB?A>ACD>CCC?AAAAAAAABABABBBB======@BB>>;>AAAC>AA?BCCCAA@::
@ATNG8:05275:01946
GATGGTAGGCGACATACATACGCGCCAGAAGATCAGGAACTCTAGAAGAATTCAGATTTTTAACACGAGAGTAAACGTAAAAAGAAGGTTTTACAAGACTCACGTTAACAATATTGCAGCAGTACGCACACAATCGAAGCGCAGTAAGGATGGCTAGTGTAACTAGCAAGAATACCACGAAAGCAAGAAAAAGAAGTACGCTATTAACTATTAACGTACCTGCCTCTTCCGAAACGAATGAGTACCTCTCAGACGCTCGTCCTACCATCGTTCGGTCAGAGTCT
+
BBCB=@>@<<;5:9<AB;<6>>==>?BBE?BCFCAB=A8:;ABCCC>BC@D?C@A;;;;;*;@BD;;;BB@99:,9599555$5<6;.555&5;:5<==ADCBBB<?<;;5;@B?BBBBBBBCCCBCCCCCCBDBBB@DBBBB@A@?B?B;;49@>9:9BEACCCCCB?BB>??=9;=999+9999<<=??1?C=B>>?BBBCC?C@AAB?;?:>>CBB@BCGACCC@B<;;;9;BB?BBB@@?C@CBBCBBBBBBBBBAA>A@=9=@><=;6618?AAAB???
@ATNG8:05280:01949
GATGGTAGAGTATCATGTGTATCTCCAGAAGATCAGGAACTCTAGAAGAATTCAGGTTTTTAACACGAGAGTAAACGTAAAAAGAAGGTTTTACAAGACTCACGTTAACAATATTGCAGCAGTACGCACACAATCGAAGCGCAGTAAGGATGGCTAGTGTAACTAGCAAGAATACCACGAAAGCAAGAAAAAGAAGTACGCTATTAACTATTAACGTACCTGTCTCTTCCGAAACGAATGAGTACACATCGTCGTGTCGTGCTACCATCGTTCGGTCAGAGTCT
+
;5:59=<<CCB=BDDFMBABCBBDB@BBC@CBBCCC?C@AABBBCC@BB@C@D?>4:9::*;=ACCCCA@@BBB;CA;;<<;$4:5:39;;0;==:?B=CCCC@@<@=AA<@DC@BBAABBBDBDDCCCCCC?AAAA<@@A@@@AA>A?CAB=ABBCCCCCACCCAAA?CC=?@@@CCGED>B@>;99999(9?;@:9:BBAAB5947=>>8=:;=BBDACBCC;;;>A>;;;6:BB?A???@?@?@A@@CBBAAA@@@:99>@A>ABBAA>AB????CC@@?B
@ATNG8:05292:01941
GATGGTAGCGCACACATAGATACAGTACTCATTCGTTTCGGAAGAGACAGGTACGTTAATAGTTAATAGCGTACTTCTTTTTCTTGCTTTCGTGGTATTCTTGCTAGTTACACTAGCCATCCTTACTGCGCTTCGATTGTGTGCGTACTGCTGCAATATTGTTAACGTGAGTCTTGTAAAACCTTCTTTTACGTTTACTCTCGTGTTAAAAATCTTAATTCTTCTAGAGTTCCTGATCTTCTGGTCTACTACACTGTACTCTACCATCGTTCGGTCAGAGTCT
+
?@@@9=;;;<ABCCBBCCCIICCAAA>==;99.4444)49395;<<B>;0+-66--(-(-5-0+57999/00<7727:;;;$545::??6>><<8=00+0@9>@AB;:69??@?BBB>BB?;>;A000AABC@BBBB@BCDECAA@B@@@A@AAA=@@C>@@@C?BB@@@A;;;4;??CC*5.5.5555&5::;;)/-5//////7)////$555.55:.45045<<<==;>7;;<<<<:==@<?==>;;;555<;;;==;;;?;;??@>;>?4997954559
@ATNG8:05294:01968
GATGGTAGCAGACGTGACAGAGCGCCAGAAGATCAGGAACTTTAGAAGAATTCAGATTTTTAACACGAGAGTAAACGTAAAAGAAGGTTTTACAAGACTCACGTTAACAATATTGCAGCAGTACGCACACAATCGAAGCGCAGTAAGGATGGCTAGTGTAACTAGCAAGAATACCACGAAAGCAAGAAAAGAAGTACGCTATTAACTATTAACGTACCTGTCTCTTCCGAAACGAATGAGTACTATGTAGAGCTCTATACTACCATCGTTCGGTCAGAGTCT
+
A?AB@BC@ABCCCCBCCCDDCCCCC@CCC@CCCCCC@C?BBB>@@A@BB?B@BBBBBCCB3BACCCCBBAAADC=@>9977(:>;>=ABB9BDD?CDBABA>>A;A;>>:>>A:;;AAA?>>=>>AA999A;A>>>5;;?AAA=<8;5:7<:>B@BCAAA9@@@@AB?BC?BAA=??CCC988987676(8:4;>>>BAAAC<A<A>>@;A9>=>>>;@==>@@@:?9==A:@AA?AAACCABBBB@??BBBBBBBD@@?>?A<A???@:>=<@@BB@@@>>
@ATNG8:05250:01982
GATGGTAGCTCGCTGATGATATCTCCAGAAGATCAGGAACTCTAGAAGAATTCAGATTTTTAACACGAGAGTAAACGTAAAAAGAAGGTTTTACAAGACTCACGTTAACAATATTGCAGCAGTACGCACACAATCGAAGCGCAGTAAGGATGGCTAGTGTAACTAGCAAGAATACCACGAAAGCAAGAAAAAGAAGTACGCTATTAACTATTAACGTACCTGTCTCTTCCGAAACGAATGAGTACTATAAACTATCTGAGACTACCATCGTTCGGTCAGAGTCT
+
:;;C<@A=<<<<@666<>>566<<<6555166<<<=5:5:::84555:98=6::<<<<<?1:48:>?;<797>?:?=?;>>>*54.54999+;<=4=>00///5424.448<5505<=9;9;??@999@?994:@AC?BBCBBBAA2;5;;<5<<;CBB@B>:98BBC>BB?BBB578@??:@@B?BCCCC2CC?DAAACC>::6;6///=6949;BAA>AAA:988:<=;=97884???>@><<????@:>=;>A==>@8:8>>;A>=<A?9979ABABBB@@
@ATNG8:05258:02004
GATGGTAGGAGACACGTCGCACACGTACTCATTCGTTTCGGAAGAGACAGGTACGTTAATAGTTAATAGCGTACTTCTTTTTCTTGCTTTCGTGGTATTCTTGCTAGTTACACTAGCCATCCTTACTGCGCTTCGATTGTGTGCGTACTGCTGCAATATTGTTAACGTGAGTCTTGTAAAACCTTCTTTTTACGTTTACTCTCGTGTTAAAAATCTGAATTCTTCTAGAGTTCCTGATCTTCTGGATAGCGACGCGATATACTACCATCGACCTCTAGAAGTCT
+
ACCC@D9989B=BDCCB9:9CCCCCCCCBB@A>ACCD?CDAD@AAACCDC:;9996:=;>>>>9>?BBBBBBCAA?BCCDC3DC@@@BB=A>@?0000;@?7:===:A>ABBBCDBB=B>A=A<ABA?>><>;A@AA:??@?>=>=@BB??=>=><==><@@<@<>>>?AAA@@;??@CB5B=A=>>>>=/<>777-8:;::;A>>><@@@@/A@@@A=A=??:?BAC>>>=A<AA???B:>>B=BA????AB;:;>>B???A@@<?>>>AA<AA@?@B<@?:8
@ATNG8:05259:01970
GATGGTAGTATCTGCACACTCTGTCCAGAAGATCAGGAACTCTAGAAGAATTCAGATTTTATCACGAGAGTAAACGTAAAAAGAAGGTTTTACAAGACTCACGTTAACAATATTGCAGCAGTACGCACACAATCGAAGCGCAGTAAGGATGGCTAGTGTAACTAGCAAGAATACCACGAAAGCAAGAAAAAGAAGTACGCTATTAACTATTAACGTACCTGTCTCTTCCGAAACGAATGAGTACTACTCTCAGAGACACACTACCATCGTTCGGTCAGAGT
+
445<8=@A>>:?455<<@<C?B?BA?BBB?AABB;;7;=BAABA@@9;:498<<<?=??6;ABBBBBAAA:::,::;::99$9;7;2555&5<@:DDABBCCCC?B?BB@DA@=ABAABD@AACBBB:;:B?CBAB@CCAAA@??;@?BCC@AADCCCBB;???:99;?<8>77077>AA=???;?BBBB3AA>BB@BBB>>==C=CCAA<?=??BBB@CBAABA@<?=?AC=BCB@BBCBCABBBBCDDBBBBBBBBBB?;;====>==9@@5::///=<
@ATNG8:05259:01988
GATGGTAGCACACGAGATCTCATCGTACTCATTCGTTTCGGAAGAGACAGGTACGTTAATAGTTAATAGCGTACTTCTTTTTCTTGCTTTCGTGGTATTCTTGCTAGTTACACTAGCCATCCTTACTGCGCTTCGATTGTGTGCGTACTGCTGCAATATTGTTAACGTGAGTCTTGTAAAACCTTCTTTTTACGTTTCTCTTCGTGTTAAAAATCTGAATTCTTCTAGATTTCCTGATCTTCTGGGCTGCGCTGATATGCGCTACCATCGTTCGGTCAGAGTCT
+
98:;7<BDDEBC;;6=?;>A<<<>>=;;;6698B@BD>AA>B=;;;>?;;;;CBBD>A>@@@>9B9=A<??@>8<299373$3838779+3:8;-84;7;BAA9:8A@<A>;=@>??>@DB=A=@?>885:9<>==>=>>>?@??>>>???;;;;5888:;;5;:;:;???@?>:=8888,8:>488989(8>?AA9??88.6=>::4::::):==>=5:68A<ABB;;;D:@<@>>>?@;@===5==>:;::;@A>>>?>>>BA>D@@??<>>;>>>>>???A
@ATNG8:05266:01980
GATGGTAGCTCTGCTCTGACTCTCGTACTCATTCGTTTCGGAAGAGACAGGTACGTTAATAGTTAATAGCGTACTTCTTTTTCTTGCTTTCGTGGTATTCTTGCTAGTTACACTAGCCATCCTTACTGCGCTTCGATTGTGTGCGTACTGCTGCAATATTGTTAACGTGAGTCTTGTAAAACCTTCTTTTTACGTTTACTCTCGTGTTAAAAATCTGAATTCTTCTAGAGTTCCTGATCTTCTGGATATGAGTGACTCGTGCTACCATCGTTCGGTCAGAGTCT
+
AADDADCABBCBBACDCCCCBFCCCBBDCCBA?ACCC=CC?C>BBBBDCC@CDCCC@C?BBCD?C@CCCEBBFFF@;;::9*9?;AABB=ABAA?BCD@DD;;;;BBCADBBBDCCD@DBB@B@BBCCCCBB@BCCB?CDDCBBBBBCAABBBCB?CCD?BB?B?BBCCBBCED?C;;;;.;>C>;;;::*;AABC>CCCCCCB@@A5;;;;*;@@@@>@?BE@DCDDBBA?C@CCCCCC?BACADCBBBCCEBBCBBBB@@@BB?@@?CC?BB?CAABBBB@@
@ATNG8:05275:02016
GATGGTAGCGCACACATAGATACAGTACTCATTCGTTTCGGAAGAGACAGGTACGTTAATAGTTAATAGCGTACTTCTTTTTCTTGCTTTCGTGGTATTCTTGCTAGTTACACTAGCCATCCTTACTGCGCTTCGATTGTGTGCGTACTGCTGCAATATTGTTAACGTGAGTCTTGTAAAACCTTCTTTTACGTTTACTCTCGTGTTAAAAATCTGAATTCTTCTAGAGTTCCTGATCTTCTGGGCAGACTCTCACACGCCTACCATCGTTCGGTCAGAGTCT
+
8::A9CD;;9ABBBCCCBCBCBBFDCCC@;@D9AABA<AC?B@BCEFFDD@B@A@?<A=@B@A?B<BBCEC:;;@>;;;;<';@<ACCE>AA::9;AB>BC?CAACDGACCFCBBCC@BBE@D@CCGCBCBB@CCDD@CCCCCBBCCBBBBBBAA=A;;7;D?B?BAA@CBCCD=A;;;;.;>B=@@A@7@AACC;;;CCCCCBBB?BBBA0BBABB>B>BB?BBCBBBB?B?CCCCCB?BBBB=CBBBCCBBBDBCBED?A@D@BBBAB?;;8;BBBBBBBB
@ATNG8:05278:02004
GATGGTAGGAGACACGTCGCACACGTACTCATTCGTTTCGGAAGAGACAGGTACGTTAATAGTTAATAGCGTACTTCTTTTTCTTGCTTTCGTGGTATTCTTGCTAGTTACACTAGCCATCCTTACTGCGCTTCGATTGTGTGCGTACTGCTGCAATATTGTTAACGTGAGTCTTGTAAAACCTTCTTTTTACGTTTTACTCTCGTGTTAAAAATCTGAATTCTTCTAGAGTCCTGATCTTTCTGGTGTCTGATCTGTATCACTACCATCGTTCGGTCAGAGTCT
+
///:6<AC?B@:;9=944449445===@9;;C@BBCB<BB;@<@AA@@@A>A@@A@<@<@AAB?A=>98:><99=2;?::9'@@499><6=@00,000*/;6>?>=?A9?>@@BBBB?C>?;@=@@:::??A=@>;:088==898AAABAA;;;?;888:8818:===AA@@??7:;@@?5?1918::::):@8888,8===>>B;;:08888(6=>AE>D===:>>>@>>>B=??>@888-87917///769==>??@@>=>@AA7;;;:;8=<8=>=>>>AA@
@ATNG8:05281:01978
GATGTAGACATATCGTACTCTCTGTACTCATTCGTTTCGGAAGAGACAGGTACGTTAATAGTTAATAGCGTACTTCTTTTTCTTGCTTTCGTGGTATTCTTGCTAGTTACACTAGCCATCCTTACTGCGCTTCGATTGTGTGCGTACTGCTGCAATATTGTTAACGTGAGTCTTGTAAAACCTTCTTTTTACGTTTACTCTCGTGTTAAAAATCTGAATTCTTCTAGAGTTCCTGATCTTCTGGCGCATATGTATGTCGCCTACCATGTTCGGTCAGAGTCT
+
DDABBBBBBBCCCCCCCDBCCCCCCCABBBA?BBCM>BB?C@BBAABCC?CBBBC?B?BCCC?C?AAABCCBBA>AABAB1BB?BBBB=?BBB@BBC@BB799BBBB?CAAA????;?>A8:7:AAB>??A=CB::6:?<:;<>AAAAB?????=;;;<?@<?;AAA>@@AAA:>>ABB;B<A;===<<+<=:::.777///<::=<@BBB.;;;>B<@<@@<AAAB>>>7:5;@===B:>=@=?>>=@A??@?@??886-333-39==0::6:A=9---33
@ATNG8:05292:01977
GATGGTAGCACGACACGACGATGTGTACTCATTCGTTTCGGAAGAGACAGGTACGTTAATAGTTAATAGCGTACTTCTTTTTCTTGCTTCGTGGTATTCTTGCTAGTTACACTAGCCATCCTTACTGCGCTTCGATTGTGTGCGTACTGCTGCAATATTGTTAACGTGAGTCTTGTAAAATCTTCTTTTTACGTTTACTCTCGTGTTAAAAATCTGAATTCTTCTAGAGTTCCTGATCTTCTGGCTCTTCGTAGACAGATACTACCATCGTTCGGTCAGAGTCT
+
788;:;;A666=????>>CCCA?@BBA@@B:;2:@@@4<A7;7;@@@BBD>@???B?B9BCBB@B?B@@?@@?;?6:8>>=+<B@B::4344:7999:00(/0066>1=8@BBB??=?@@;A=888A>><=8=>==:=>>>====;;::::67666555:;7=;?>@=<9;77175588+758;=>BAB.>=777)59789A:::>18886(555;=9>;AA7>;8868949+//89--*-,7092,-(/9877898::AA:88@:@@88:9??;;;;>::<33
@ATNG8:05295:01979
GATGGTAGACACGTGTGCTCTCTCGTACTCATTCGTTTCGGGAGAGACAGGTACGTTAATTGTTATAGCGTACTTCTTTTTCTTGCTTTCGTGGTATTCTTGCTAGTTACACTAGCCATCCTTACTGCGCTTCGATTGTGTGCGTACTGCTGCAATATTGTTAACGTGAGTCTTGTAAAACCTTCTTTTTACGTTTACTCTCGTGTTAAAAATCTGAATTCTTCTAGAGTTCCTGATCTTCTGGAGATATCATCAGCGAGCTACCATCGTTCGGTCAGAGTCT
+
@@@D@CDCCDBBBBBABBBCCCCCCCCCCCC@?@???;@CC>CBCBBCCC@CBBAA@C>A?BA?BBBBBCCC?=877889$7;6>999.9A@A?BBB?BB:>>??AA>ACCBBB>?;>>>6868>>>>>AA;A===8??AA>><AA@@@>>>>?:8::=BD;?:?AADDA>>><@AAAA5A=B=>>>>>/>?=@>19/////:9:?=====,=///9397@@<@BB@>>>=?<????BA:>=?;?CAAA@@@AA@?@AAA>>>>:99:=?;9:7:==A?>;<;
@ATNG8:05251:02061
GATGGTAGACACGTGTGCTCTCTCGTACTCATTCGTTTCGGAAGAGACAGGTACGTTAATAGTTAATAGCGTACTTCTTTTTCTTGCTTTCGTGGTATTCTTCTAGTTACACTAGCCATCCTTACTGCGCTTCGATTGTGTGCGTACTGCTGCAATATTGTTAACGTGAGTCTTGTAAAACCTTCTTTTTACGTTTACTCTCGTGTTAAAAATCTGAATTCTTCTAGAGTTCCTGATCTTCTGGAGATATCATCAGCGAGCTACCATCGTTCGGTCAGAGTCT
+
88:A:>DBBBC;;:CA@ACCAAABBBBABGAA?ACCG>CC?C@CBDBDA@<@ABBB@C@CCAA>A@BBCCCCBBB@A?:::+:=6<88818?@A>A??;?A?:9:AA?ABBAAAC@=AAC<A;@@@>><<>=AA@>:>AABAAA???@@@A??>;>;;5;A;@<>>>;;;@@@5;;===/=9>5;7<==,=<===+--3---68;>;<<==,<///=7=7;;7;@@?@??<A<AAB@@@:>>><@@@@@AAAAAC@?>?D@>>=7=>8::<AA<ABAA>::;?
@ATNG8:05252:02055
GATGGTAGACATATCGTACTCTCTGTACTCATTCGTTTCGGAAGAGACAGGTACGTTAATAGTTAATAGCGTACTTCTTTTTCTTGCTTTCGTGGTATTCTTGCTAGTTACACTAGCCATCCTTACTGCGCTTCGATTGTGTGCGTACTGCTGCAATATTGTTAACGTGAGTCTTGTAAAACCTTCTTTTTACGTTTACTCTCGTGTTAAAAATCTGAATTCTTCTAGAGTTCCTGATCTTCTGGGCTGCGCTGATATGCGCTACCATCGTTCGGTCAGAGTCT
+
;55<9>CCBBBBDCBBBDDCCAABCCCCCCBA?AAAA<BB?B?BCCCCCC?CBAA@?B?AAAB?@>ABBBBBCA?9:9989(383<=>?8;@@A?BBB?BC<?>ACBB?B@@=;;AA;AAA<A<A>>=>>>?<ADAA=AAAAA??=?AACAA==>;@@A<@@<><>>@==>>>@<@AAAA5A=A;99999+9=<<<5<9999:=:891::::*;?@AD=C8=<=A>>=@@@;><>B?>>>:==@@9@><=@?8::A@=>>:::==8::;>A<A@<@A@@>===@
@ATNG8:05254:02066
GATGGTAGGACGAGCGTCTGAGAGGTACTCATTCGTTTCGGAAGAGACAGGTACGTTAATAGTTAATAGCGTACTTCTTTTTCTTGCTTTCGTGGTATTCTTGCTAGTTACACTAGCCATCCTTACTTCGCTTCGATTGTGTGCGTACTGCTGCAATATTGTTAACGTGAGTCTTGTAAAACCTTCTTTTTACGTTTACTCTCGTGTTAAAAATCTGAATTCTTCTAGAGTTCCTGATCTTCTGGGCAGACTCTCACACGCCTACCATCGTTCGGTCAGAGTCT
+
95:>:ADD>@B;9:@@ABBBBBAD?BBBDCBB?B???:?A?C?CCCBBCC@CCCBC@B@CCCC?C@CBCBBBCCC@@?@??0>C?CBBC?CBBB>AB@;@@4;;BBBCACCCEDCCC@DDD@B>BA@<@DCC?CCCC>A@CCBBBBCCBBBCCAB?CCD@BB>?=?AACBCCFD@CCCCC;C?B=;;;;;*;CBAB>CCCCJDBAA@5;;;;*;BBBC@B@BC@BBBCBBC?B@DCBCBB?BBBB>CCCCCBBBBCCCCCC?BBB@BC@@@@BB@BBBCCCC99
@ATNG8:05255:02055
GATTAGTGCGTGAGAGAGAGACCCAGAAGATCAGGAACTCTAGAAGAATTCAGATTTTTAACACGAGAGTAAACGTAAAAAGAAGGTTTTACAAGACTCACGTTAACAATATTGCAGCAGTACGCACACAATCGAAGCGCAGTAAGGATGGCTAGTGTAACTAGCAAGAATACCACGAAAGCAAGAAAAAGAAGTACGCTATTAACTATTAACGTACCTGTCTCTTCCGAACGAATGAGTACACATCGTCGTGTCGTGCTACCATCGTTCGGTCAGAGTCT
+
9557@CDDBABBCCCCCCCCABA?BBDBEECCAA=A<BCECCBA?AC@C@@?@>>===.>=@ABBBBD@@@@8==9;;;;);><?299909BA?CBAACBB;:8;@BCADCD>@@BBCCCCCCCFCBBBD@CCBC>??BBACBB?B?B?@=@BBBCCBB?ACCCCA?AA?CBC799BBA;???=@ACCC3CC????ABB?;;88=D?@@<?<=>BCC@CCAAABC@C>A@@CCC?AABCCBBBBBBAAACB@@??@:::BED?BBBBB?BC>AABAAADAA
@ATNG8:05265:02052
GATTAGAGAGAGCTCTCTCTCGTACTCATTCGTTTCGGAAGAGACAGGTACGTTAATAGTTAATAGCGTACTTCTTTTTCTTGCTTTCGTGGTATTCTTGCTAGTTACACTAGCCATCCTTACTGCGCTTCGATTGTGTGCGTACTGCTGCAATATTGTTAACGTGAGTCTTGTAAAACCTTCTTTTTACGTTTACTCTCGTGTTAAAAATCTGAATTCTTCTAGAGTTCCTGATCTTCTGGTGTCTGATCTGTATCACTACCATCGTTCGGTCAGAGTCT
+
966:BBECCCCDD?@@CDDDCBBBBBC@@<@CCC>CC@BACDDDDDD?CDDCC?C@BBBD@C?AAAAAABBC@@@@??2=><@>?@<ABBC?CBB?BC<==ACCC?@@BBBCBB>BB>:=:@AAA=;;>;AA==588;;;<>?A@@@A>>>@;?A?;>>9>9>==<??>>>:A?ACC5C:A<A====,99---(--7---797:4;===.=>>>B=C:>><>@?>>??:>6::A@@@;@@A:>>?>=>>@@@=;;>>>?A@C<AA@@@69949?<<>A?::
@ATNG8:05271:02020
GATGGTAGTGTCAGTGCGCGTCGTCCAGAAGATCAGGAACTCTAGAAGAATTCAAGATTTTTAACATCGAGAGTAAACGATAAAAAGAAGGTTTTACAAGACTCACGTTAACAATATTGCAGCAGTACGCACACAATCGAAGCGCAGTAAGGATGGCTAGTGTAACTAGCAAGAATACCACGAAAGCAAGAAAAAGAAGTACGCTATTAACTATTAACGTACCTGTCTCTTCCGAAACGAATGAGTACACACTCTCATATGACACTACCATCGTTCGGTCAGAGTCT
+
----(-58-06==;;;?666><<<<15694995959.5.5;;456>9<<8<743-333888'949:88<;;;<666.////////$/605(///&///49;88::9882726638692588>BCCICCCCBDGDB?B;;;<@@@@A@@A=A>A@@=@BDBBBDC?BBBBBB?BC?BBB<??BAA9?994:BABB3BC?;;;=AAA;;7;<?>==:=;=>BCC@CB@@ABB@E?BBC<??E9::BAAABFBBCBBBCBBBCBBCAAACD?BBBBB>AA<??@ABBBBA
@ATNG8:05275:02030
GATGGTAGTGCGTGAGAGAGATACCCAGAAGATCAGGAACTCTAGAAGAATTCAGATTTTTAACACGAGAGTAAACGTAAAAAGAAGGTTTTACAAGACTCACGTTAACAATATTGCAGCAGTACGCACACAATCGAAGCGCAGTAAGGATGGCTAGTGTAACTAGCAAGAATACCACGAAAGCAAGAAAAAGAAGTACGCTATTAACTATTAACGTACCTGTCTCTTCCGAAACGAATGATTACATAGATATACGTATAGCTACCATCGTTCGGTCAGAGTCT
+
::AA@CBBBCCBBBCCCDDDCCCCC>AAABFCDA@@?C?DCCA@AC@CB?B@BAA?@???.??BCCBBBBBBBB:?>:;;;;*;A=@5;;;-;AB=BCCEGEDBC?B@CC?CBC>@?CCCCBBCDDFC@@@C@CCCC?BBBA@?@@<@?B:::;CCBBACC@CCAAAC?CC?@@@=AABBA;999:?@@@A2AD@C>>>BB@@A<?=>=>A<@9>CBBB@BA@@@CB@C?CCC>BAA>ABBC?AADDDCAA@AAAAAADBBBBBB?>AAAA<;;8;CCCDCAAA
@ATNG8:05278:02023
GATGGTAGGCGAGAGTGAGACGCAGTACTCATTCGTTTCGGAAGAGACAGGTACGTTAATAGTTAATAGCGTACTTCTTTTTCTTGCTTTCGTGGTATTCTTGCTAGTTACACTAGCCATCCTTACTGCGCTTCGATTGTGTGCGTACTGCTGCAATATTGTTAACGTGAGTCTTGTAAAACCTTCTTTTTACGTTACTCTCGTGTTTAAAAATCTTGAATTCTTCTAGAGTTCCTGATCTTCTGGGCTGCGCTGATATGCGCTACCATCGTTCGGTCAGAGTCT
+
::?B;BCB?B?<;6=BCECB;69CA@A@?699:>@@@8@A=@=;;;AA;0,0@<00)/3778;6:6:;BABB?;@<::999$3838898/89/0)/68389.39>A??;?BB@BBAA>=??;?<>>=;;:>>:>??@:;;:=@><;;;>>====<98687770739<A?>:;:<588>CC2B8;8;=BAB/??;;5;;9::9<<<<<3=>==/<88/7;18166.6:7>>??=?;>>AB@A:::;@6@///==<<==;;;;;;AAA;?=>=@7;;=BBB???A;;
@ATNG8:05280:02034
GATGGTAGGACGAGCGTCTGAGAGGTACTCATTCGTTTCGGAAGAGACAGGTACGTTAATAGTTAATAGCGTACTTCTTTTTCTTGCTTTCGTGGTATTCTTGCTAGTTACACTAGCCATCCTTACTGCGCTTCGATTGTGTGCGTACTGCTGCAATATTGTTAACGTGAGTCTTGTAAACCTTCTTTTACGTTTACTCTCGTGTTAAAATCTGAATTCTTCTAGAGTTCCTGATCTTCTGGCGCGTATGTATGTCGCCTACCATCGTTCGGTCAGAGTCT
+
444<9>CB@DBBCCACAD@@@BBB@CDCCBBBACBBC=CC@C@CCCCD@@>ABCCF@C@CCDC?C@CCCCEECCD@BBCDD5DC@:;;C?CCCC@BCC@CE;=;ACCL@CCDDCCCD?@AC@B@CCBBBBAA>BBBB@FDCCC@@@BCCBCBBAA@BAA?@?;?<@ABBCCEBB>A;;;0;>B@;<;;.;BAAB>BAELLGGCAA5;;;.;A@AB=A=@C@DCBBBBB>A@AAABBDACBCAC<<;CCCBBBBBBBBC?CBD?CCBBC@BB@CCCCBBBAA
@ATNG8:05282:02061
GATGGTAGCACGAGTCACTCATATCCAGAAGATCAGGAACTCTAGAAGAATTCAGATTTTTAACACGAGAGTAAACGTAAAAAGAAGGTTTTACAAGACTCACGTTAACAATATTGCAGCAGTACGCACACAATCGAAGCGCAGTAAGGATGGCTAGTGTAACTAGCAAGAATACCACGAAAGCAAGAAAAAGAAGTACGCTATTAACTATTAACGTACCTGTCTCTTCCAAACGAATGAGTACTGCGTCTCACTCTCGCCTATCGTTCGGTCAGAGTCT
+
::;C@CAABBAA;CDCCCCCCBBBC@CBB?BCCCCC?C@CDCCCDC?CC?C?@??:::::);=BAABCCCCCCA9??:::::*;A=A5;;;6:BD@CCCCCCC;:9;?BC@ECB>BACDDCBCFDCCBBBBD@D@@@?BBBBCCBB>A=A::7;BCCCDCA?BCCAAA?BB@BBB?BBAAA99989?ACCC3CC@AAAACCBA@<@<?AAA:><>>BAC@AAABCBB?A>AA;B??=?DCBBACAAABCCCBBBAAACCC?BBCCCC?BB?BBCBBC???
@ATNG8:05286:02022
GATGGTAGTGTCATATGAGAGTGTGTACTCATTCGTTTCTGAAGAGACAGGTACGTTAATAGTTAAATAGACGTAACTTTCTTTTTCTTGCTTTCGTGGTATTCTTGCTAGTTACACTAGCCATCCTTACTGCGACTTCGATTGTGTGCGTACTGCTGCAATATTGTTAACGTGAGTCTTGTAAAAACCTTCTTTTTACGTTTACTCTCGTGTTAAAAATCTGAATTCTTCTAGAAGTTCCTGATCTTCTGGTAGAGCGTGCATATATCTACCATCGTTCGGTCAGAGTCT
+
:;;<?BB@AA?;>@C@BADCAAAA95555;44.489909933-334::::265;>>.54544:.44)45595555.5590;=@@G+==<===>266;;6;;?:9<.5566==:=>==<<<A9>>@5:29?:/00///)/7//)489445<<<<=<<<:9945554997=.559445:<<8;<<>>>+:58544444$448::094////////)////$/5544.55::55////)/9)/)/9:566166<9===A@>>BCBBCCDCCCBBA@D;;;B>BA?BB;;;A@;<
@ATNG8:05286:02062
GATGGTAGAGAGAGCTCTCTCATCGTACTCATTCGTTTCGGAAGAGACAGGTACGTTAATAGTTAATAGCGTACTTCTTTTTCTTGCTTTCGTGGTATTCTTGCTAGTTACACTAGCCATCCTTACTGCGCTTCGATTGTGTGCGTACTGCTGCAATATTGTTAACGTGAGTCTTGTAAAACCTTCTTTTTACGTTTACTCTCGTGTTAAAAATCTGAATTCTTCTAGAGTTCCTGATCTTCTGGGCAGACTCTCACACGCCTACCATCGTTCGGTCAGAGTCT
+
:55<9<;ACB@@@BD@AACCCGEEDBCBBBBCBCBAA<BC@CACCBBBDD@BBBA@>A@BBBC=?>?BBCBBBBB?ABFFF3AA<A@@@<@A@?9<99399333379928<:?BBBC@?>><>=@@A@>>>>:><<<9<9::<====??@@>>><73--)--)-46:=A@@@>?5::=;<-=1818?AAA/>>:::3;>>>@??:;;6;BAB/A===@=A:>>;=>=<;;;5::>A>>>><>@@B:A;;:A>>>>A@@@AA;=<=8>99:B:=<=@>@ADD@99
@ATNG8:05293:02050
GATGGTAGTGATACAGATCAGACACCAGAAGATCAGGAACTCTAGAAGAATTCAGATTTTTAACACGAGAGTAAAACGTAAAAAGAAGGTTTTACAAGACTCACGTTAACAATATTGCAGCAGTACGCACACAATCGAAGCGCAGTAAGGATGGCTAGTGTAACTAGCAAGAATACCACGAAAGCAAGAAAAAGAAGTACGCTATTAACTATTAACGTACCTGTCTCTTCCGAAACGAATGAGTACAGAGAGTACGATATGTCTACCATCGTTCGGTCAGAGTCT
+
:::A;A?CBB@@:;;;;;<<>996B=@;;55==00/)/)-55/0/;+//6:688377888+87===<>;<7////&////:::'//)/)444&5:<9=<;?6559=9>8@?;@>>:?@@@ABBBCDGBAADCC?B;;;?BBBBBCCC?C?C;;6:AAABB?A=@?BBBB??><78339;777.333,39<<A1>>7>@?=??<9:8=8=<??<A7;;@AC?A;:::@C@B>@BC>BBB>AACCBBBBBBCBAAABDDBBBBBBBB>:=??==:=?=B?BBDCBAA
@ATNG8:05252:02071
GATGGTAGTGTCAGTGCGCGTCGTCCAGAAGATCAGGAACTCTAGAAGAATTCAGATTTTTAACACGAGAGTAAACGTAAAAAGAAGGTTTTACAAGACTCACGTTAACAATATTGCAGCAGTACGCACACAATCGAAGCGCAGTAAGGATGGCTAGTGTAACTAGCAAGAATACCACGAAAGCAAGAAAAAGAAGTACGCTATTAACTATTAACGTACCTGTCTCTTCCGAAACGATGAGTACTATAGACTATCTGAGACTACCATCGTTCGGTCAGAGTCT
+
55BB9BBCGBBAB@@;B>CCBAACD?BCC@CF;;;C@C7;;CCCCC@CC@C@BBBBA@@@1?<?CBBCBBACCC=?=;;;;;*;A<@5;;;6;CC?CBAACCDBB=@=@B>BCC?BBCCCBBBDCCCBBBCDADBA@<@A@?@A:97;@C@@>@ABCCCCG?CCCBBB?BB?BBC:::ECC;A::59BBCC3BB?B:::CAA@@<@<AA@@<@<??BCB?BBCBBBB?B?BAC=?::9BBAABBCCBBBA???>ABCBA@@?AB?A????>AB?BDDBBBBB@
@ATNG8:05252:02097
GATGGTAGCGCATATCAGCGCAGCCCAGAAGATCATGAACTCTAGAAGAATTCAGATTTTTAACACGAGAGTAAACGTAAAAAGAAGGTTTTACAAGACTCACGTTAACAATATTGCAGCAGTACGCACACAATCGAAGCGCAGTAAGGATGGCTAGTGTAACTAGCAAGAATACCACGAAAAGCAAGAAAAAGAAGTACGCTATTAAACTATTAACGTACCTGTCTCTTCCGAAACGAATGAGTACGTGTGCGACGTGTCTCCTACCATCGTTCGGTCAGAGTCT
+
>>>>?B=AB=CCBABAB==;:;55505<:9=;99:///6>999;<<0568@=::;==BBB1B?BCAAABB9::D>F:99@@@+=B9=8===2@@A?BCCCCCC;;6;?A@=ACC@BCBB?@@ABBBCCBCBA:@@00+0<<<069B=A=B9<:;GDEFCBB@CBBBAB>;;69=8::33333&333,3<<<<)33/3::=?::>>/88)987317176<<<7;655;@?:>;>??8=:94999>AA@???@??<A@<<8?:::7<<8677339.9<:><BCCCBBB
@ATNG8:05258:02104
GATGGTAGCTCACGTACGTCACACGTACTCATTCGTTTTCGGAAGAGACAGGTACGTTAATAGTTAATAGCGTACTTCTTTTTCTTGCTTTCGTGGTATTCTTGCTAGTTACACTAGCCATCCTTACTGCGCTTCGATTGTGTGCGTACTGCTGCAATATTGTTAACGTGAGTCTTGTAAAACCTTCTTTTTACGTTTACTCTCGTGTTAAAAATCTGAATTCTTCTAGAGTTCCTGATCTTCTGGACGACGCGCACTGACACTACCATCGTTCGGTCAGAGTCT
+
@@@B@DDBACCCDBBAA@@BCBCBBDCCCA;:9;CBCC:CFBE@ECCCCBB?B@@@?>@?BDBB>A@CCCCCCBBB?????>.>?9????7?B@@<@BA?AA7:9ABAB>B???CBCB?A@@>=9==>>>@@@=??<<8=:::::=??>>B@989=:>>@<?>;?:==>AAA>>=;?>>?>3>;>==9999,9:7;;,--6---69:<5;::9(795751719A:@@AA>>>;>:=>>>>>=@@@=>>:::;6<///77<:>=:9:7///8866606<>=<<;:;
@ATNG8:05258:02119
GATGGTAGAGAGAGCTCTCTCATCGTACTCATTCGTTTCGGAAGAGACAGGTACGTTAATAGTTAATAGCGTACTTCTTTTTCTTGCTTTCGTGGTATTCTTGCTAGTTACACTAGCCATCCTTACTGCGCTTCGATTGTGTGCGTACTGCTGCAATATTGTTAACGTGAGTCTTGTAAAACCTTCTTTTTACGTTTACTCTCGTGTTAAAAATCTGAATTCTTCTAGAGTTCCTGATCTTCTGGGTGCGCTACAGTCTCTCTACCATCGTTCGGTCAGAGTCT
+
555<9?DCCBB@@@EAAABCGDGCCBBBCC::9:@BB>BC@C@CDDCDAA>ACCBA=CABBBB@B@BCCBAABBB@ABBBA2@A;>?@@<ABBC?CBC@BB;>>BBBB?ACCBAAAA<A=A9>9<==>>>>A;A>>>9>>>>><====@A@>>>?:===<@@<@<@@;;<@F>><>>@BB5A<@7::?@?/==<<=4===888>>>>;>DEG/@988A<A<>?;?@@A=>=:=:=?>>??;?===5===>>@@AA===BAAAAAB=>>>?B=AA;A@@@A=:::
@ATNG8:05263:02077
GATGGTAGCATCATGCATATCTCACCAGAAGATCAGGAACTCTAGAAGAATTCAGATTTTTAACACGAGAGTAAACGTAAAAAGAAGGTTTTACAAGACTTCACGTTTAACAATATTGCAGCAGTACGCACACAATCGAAGCGCAGTAAGGATGGCTAGTGTAACTAGCAAGAATACCACGAAAGCAAGAAAAAGAAGTACGCTATTAACTATTAACGTACCTGTCTCTTCCGAAACGATGAGTACCTCTCAGACGCTCGTCCTACCATCGTTCGGTCAGAGTCT
+
?9:4.4444<ABB;69=<69==<==5;;;49:5945058=>>>>CD?AA>A9>C>====B+B>;;=????00/:1///////$4;7=8=>=0;9;)////)///555)57<<9>>=7;;;;;===>B996@>@@?;;9C?BBD@ABCC@C@@@@7;;;;@@@@=@?9:8@:@=:000,00;=;)//3,33333$394788:::2223838225179:9@?D?BC?9:9=;<6798.8988;;=777;;<>ABBBBBAB@==D=>>>7;;<<>3::;?ACC@@?AB
@ATNG8:05267:02106
GATGGTAGCGAGCGAGTGTGTATACCAGAAGATCAGGAACTCTAGAAGAATTCAGATTTTTAACACGAGAGTAAACGTAAAAAGAAGGTTTTACAAGACTCACGTTAACAATATTGCAGCAGTACGCACACAATCGAAGCGTAGTAAGGATGGCTAGTGTAACTAGCAAGAATACCACGAAAGCAAGAAAAAGGAGTACGCTATTAACTATTAACGTACCTGTCTCTTCCGAAACGAATGAGTACGAGAGTCAGAGCAGAGCTACCATCGTTCGGTCAGAGTCT
+
///7399@BBBB?@@A@?;@CBAAB9>=@?==<<==4905<<555<8;968:00/9:<<<+626?;ACCCCCCC=BB;;;;;*;B>B5;;;&9@@7@BBBBBCCC@B?BCACBB?BAABBBBBBCCDCCCCC@CCBC?BB@@ACEE?A?B;:7;BBBBABC?BCDCCB?BB?BBB>@@999,9>>:?CEKF3C??@???B@E@@;@=??>>:=<>>BCB?@@@AAAA>B?BCC=AAB@AAABDBBBCBAABAACBACACCABBBB<>=B@>8?=6;>>>>AB>>
@ATNG8:05267:02107
GATGGTAGTGTCATATGAGAGTGTGTACTCATTCGTTTCGGAAGAGACAGGTACGTTAATAGTTAATAGCGTACTTCTTTTTCTTGCTTTCGTGGTATTCTTGCTAGTTACACTAGCCATCCTTACTGCGCTTCGATTGTGTGCGTACTGCTGCAATATTGTTAACGTGAGTCTTGTAAAACCTTCTTTTACGTTTACTCTCGTGTTAAAAATCTGAATTCTTCTAGAGTTCCTGATCTTCTGGTATGACTAGTGTACTACTACCATCGTTCGGTCAGAGTCT
+
55;;7<BBCCCCCCCCBCCCCCCCCCDBABBD?ABAC>CC=B?BCCCCCC@BCICD@C@BABC>B@CCDDBBBAC;99999*:A=@AAB<BC@@;@;:8:D@CCCCCC>BBCCBCCC@CBC=B?BBCCCCCC@CCCCACCCBBBCBBBCCCCBCB@CBB?BC?C?BCEBABAA?<@9999.:>B=;;;;.;CBCE>@@CDLFGAAA?AAAA,ABBCC@C@CC@CCDDCDD?D@AABCCC>??A>ADCCBAACCCCCBBBCCCCD@BBBBC?CC?CCCCCBCBB
@ATNG8:05284:02109
GATGGTAGCATCATGCATATCTCACCAGAAGATCAGGATCTCTAGAAGAATTCAGATTTTTAACACGAGAGTAAACGTAAAAAGAAGGTTTTACAAGACTCACGTTAACAATATTGCAGCAGTACGCACACAATCGAAGCGCAGTAAGGATGGCTAGTGTAACTAGCAAGAATACCACGAAAGCAAGAAAAAGAAGTACGCTATTAACTATTAACGTACCTGTCTCTTCCGAAACGAATGAGTACAGAGAGTACGATATGTCTACCATCGTTCGGTCAGAGTCT
+
77796:9;65>A?:65==6666>=@=BBB?CCBBBB7;5::@9:9;7?A?C=@@>:8737$35;>?@?>AA?@@898:9999$:=89;@@@9ADD?CABACCICDGF@BB?BCC@CBBBCCCCCCCBBBBCC@CAAA@CBBBCCCC@CAC::::CCBBBCC?BBCCCC?AB?CCF9:9AA@;@::39=<=?.?A?CBABBBBBB?B?B@AC<@<??BCC?B@@@BAB?B?CBB=AAA<??BBABA?:99@?@==;>?>>>>>=33,33325/5559.//;72,-
@ATNG8:05253:02159
GATGTAGTACATGATAGACGACACCAGAAGATCAGGAACTCTAGAAGAATTCAGATTTTTAACACGAGAGTAAACGTAAAAAGAAGGTTTTACAAGACTCACGTTAACAATATTGCAGCAGTACGCACACAATCGAAGCGCAGTAAGGATGGCTAGTGTAACTAGCAAGAATACCACGAAAGCTAGAAAAAGAAGTACGCTATTAACTATTAACGTACCTGTCTCTTCCGAAACGAATGAGTACGTGTGCGACGTGTCTCCTACCATCGTTCGGTCAGAGTCT
+
B=BCEFCBBBBBEDCABAB;;;BB@DDC@EABBA?<@>;;:BBDE@BB?C@BABBBBBB5BAKECDCGBAABB>BCBBCCC5BB@C@CDH<DBB?BBABACBBB@B@BD@CBC>AACBCCCAA@CCCCBBC@CCCC<AAECBCBB?B@CBB?CGCBBBCF@CCCCCC?BB?B??=?ACCC8:9@@@??>?,:949@ABAABBC@C@DBDD@B@BBCCC@CCCBACE@C?@@@9@AA=AAABACAAAAA???A@??????B?BBB????@B=B@>ABBBBBB;;
@ATNG8:05259:02120
GATGGTAGTGTCATATGAGAGTGTGTACTCATTCGTTTCGGAAGAGACAGGTACGTTAATAGTTAATAGCGTACTTCTTTTTCTTGCTTTCGTGGTATTCTTGCTAGTTACACTAGCCATCCTTACTACGCTTCGATTGTGTGCGTACTGCTGCAATATTGTTAACGTGAGTCTTGTAAAACCTTCTTTTTACGTTTACTCTCGTGTTAAAAATCTGAATTCTTCTAGAGTTCCTGATCTTCTGTGTCCTCTCTCACGCACTACCATCGTTCGGTCAGAGTCT
+
55>>:>CCBCCCCCC@BCDEECCCDDCCCAA@@CCDD=BB@C@DDDCCCC@CCCCD@C?CBBB@D@CCCCBBCCC>99999*9B;A@BA;AA@@<@@@<@C8;:BCCC?CCEECBBC@CCD@D?BCCCCCCB?@B@B999BBCCBBCCCCCCBBB@BCC@CC@B?BCAAACCA?=?::::.;>@=;;;;;*;C@AB>BBCBCBGCCC5;;;;*;CBBC@CACC@CDDDDBC@B?BBACBB7;;ABBBB@CCCCBBBA;<<BBBB?ABBBB?CD@CCCDCCB@@
@ATNG8:05261:02147
GATGGTAGTACATGATAGACGACACCAGAAGATCAGGAACTCATAGAAGAATTCAGATTTTTAACACGAGAGTAAACGTAAAAAGAAGGTTTTACAAGACTCACGTTAACAATATTGCAGCAGTACGCACACAATCGAAGCGCAGTAAGGATTGCTAGTGTAACTAGCAAGAATACCACGAAAGCAAGAAAAAGAAGTACGCTATTAACTATTAACGTACCTGTCTCTTCCGAAACGAATGAGTACCTCTCAGACGCTCGTCCTACCATCGTTCGGTCAGAGTCT
+
::@@=@@BBAB;;655==@:?@555055<7997//-(-(-5---69:5/4.4.43444444$438:::::99373*3344999'4C.9.499+88>:>B@@@A@::6:=@?<@@@:>@@>ABCCDBCBBBBBC?BAA?>@@@@A???>A?AA8:::BCDCCB>AABAAA?BB=@@@9??@@B=AAA?@ADDD/@@<@>>>>>>@@<@<@@??8=5;;CDCAECBBBCB@C?BBD>BCC@AAACBBB@BBCBCBAAAABBCCD@B@@;@AA@B>BC@CCCCCCCBB
@ATNG8:05261:02165
GATGGTAGCGCGACGAGCGTAGACCCAGAAGATCAGGAACTCTAGAAGAATTCAGATTTTTAACACGAGAGTAAACGTAAAAAGAAGGTTTTTACAAGACTCACGTTAACAATATTGCAGCAGTACGCACACAATCGAAGCGCAGTAAGGATGGCTAGTGTAACTAGCAAGAATACCGCGAAAGCAAGAAAAAGAAGTTACGCTATTAACTATTAACGTACCTGTCTCTTCCGAAACGAATGAGTACGTGTGCGACGTGTCTCCTACCATCGTTCGGTCAGAGTCT
+
////)/7;:=555:555?BBCBBBC?C<;9;=<<550459944444.9717-7798???>.4038387??>;=<5<8;;@?@,55.5.5555$55<7=>666=<993=344.49<244:4559<55555:94404=9<35559:8:;6:7;9949>:<<<;?988779<6;;8?>=8<<777)7;;3<>>??1:>8==8888:77A8=8666:3:1:;A>?9@>>00//)/16880833-3333337777333:888>>97776;A@49::693:@;??C@??A@B
@ATNG8:05263:02123
GATGGTAGATACTCGCTGTACACCCAGAAGATCAGGAACTCTAGAAGAATTCAGATTTTTAACACGAGAGTAAACGTAAAAAGAAGGTTTTACAAGACTCACGTTAACAATATTGCAGCAGTACGCACACAATCGAAGCGCAGTAAGGATGGCTATTGTAACTAGCAAGAATCACGAAAGCAAGAAAAAGAAGTACGCTATTAACTATTAACGTACCTGTCTCTTCCGAAACGAATGAGTAATAGATATACGTATAGCTACCATCGTTCGGTCAGAGTCT
+
999@@A@BCCCCB@A@BBB?A;A@>CCC@CBCBBDACACCBBBBA?BB?A>AA@??BBB3B?BBCCBBBB???5<<:;:::'9@;;.999*9BC=ACBBBCC@@?A@DC@DCC?AABCBCCCCCBBBCBCB@CCCD?A@CBCCCA>C?CBB@BAAA@CBB?BBBBBB@AA>B???BBB>AAA?CCCCC3BB?AAABDBA>=9=<@?AA<A<??BBB?BCBAAAA>A=??>9>?@;@???8858BBBACACCCA@@>>>AAA=A@@@@<@><A@BBBBB??
@ATNG8:05267:02151
GATGGTAGCATCATGCATATCTCACCAGAAATCAGGAACTCTAGAAGAATTCAGATTTTTAACACGAGAGTAAACGTAAAAAGAAGGTTTTACAAGACTCACGTTAACAATATTGCAGCAGTACGCACACAATCGAAGCGCAGTAAGGATGGCTAGTGTAACTAGCAAGAATACCACGAAAGCAAGAAAAAGAAGTACGCTATTAACTATTAACGTACCTGTCTCTTCCGAAACGAATGTGTACTGCGTCTCACTCTCGCCTACCATCGTTCGGTCAGAGTCT
+
><CC?CCCBBBBC;99=BCCEFCCC@CCBB>BCBB?B>@@BB@AA>;;5;=;9997773$3689:88;?A999,:B9:989$37173988&333.388<@A88:<@<@A<AAA<@@@@@DD??===A???@<@AAA<?>>>;;:;5:6;9?:>@@?>?>=:>???BB?9948@>388855'577/8A>CF.<=;>>==>A@CB=D<@@;;7;;>?>@@=A?@?A@@;?=BBB9?9:5:9:@9:9;:;;<<<;<=787?;<5;;=5;:?>?:>?;;;;?@@@A>
@ATNG8:05275:02133
GATGGTAGCTCTGCTCTGACTCTCGTACTCATTCGTTTCGGAAGAGACAGGTACGTTAATAGTTAATAGCGTACTTCTTTTTCTTTGCTTTCGTGGTATTCTTGCTAGTTACACTAGCCATCCTTACTGCGCTTCGATTGTGTGCGTACTGCTGCAATATTGTTAACGTGAGTCTTGTAAAACCTTCTTTTTACGTTTACTCTCGTGTTAAAAATCTGAATTCTTCTAGAGTTCCTGATCTTCTGGTGTCGTCTATCATGTACTACCATCGTTCGGTCAGAGTCT
+
::@B?BCBBBB@@@A@@@CCBCCGCCCCCB@A>@CCC>CC>B?BBBDCCA>@AA00-/5;=9;7;@BBBCC<;5=499999$494)4=9;1<<;A;ACD?@B:6;BBBD@BBDEAAAD?@@B@B>BDBBBB@@<@BBB?CCCCCBCBCBBBBCCCC?BBB?AA@C@BCCBBBCCC?AABBB9B?C=;<<<<*;BCDF>C;;<CBBA@@=BABA0BAABB?B?CD@BBBBBBB@B@DCCCBC?BAB>BBB;;;;;;BCCBCCCBBBB>@@ADDABB@DCCCBBB;;
@ATNG8:05277:02130
GATGGTAGGCGACATACATACGCGCCAGAAGATCAGGAACTCTAGAAGAATTCAGATTTTTAACACGAGAGTAAACGTAAAAAGAAGGTTTTACAAGACTCACGTTAACAATATTGCAGCAGTACGCACACAATCGAAGCGCAGTAAGGATGGCTAGTGTAACTAGCAAGAATACCACGAAAGCAAGAAAAAGAAGTACGCTATTATATTAACGTACCTGTCTCTTCCGAAACGAATGAGTACTATGTAGAGCTCTATACTACCATCGTTCGGTCAGAGTCT
+
788<00-D@BB@?;;><<<BBABA@>@BC@DCCCCC7;7:>@<?@C?>>::.439>@BBC5C@BBCCCCCCAAA8@B;;;;;*;C@C@JJE;IGE?CAAAABA@@=A@BCACDD?ABDCBBBBBBB@AABBCACCCC@CBBCCDCC?C@IBA>BBCCCBBB@CCCBBB@CC????>BACCC<>>>>ABBBB3BC@B>>>CCBBA?CBBB?@<==BBC@CCCCBBB>@=@FE>BBC@CCCBBBBAAAABCFBABBBBA@@CCAA8=?AAA<=<8<9>?ABA>>
@ATNG8:05278:02126
GATGGTAGCTCGCTGATGATATCTCCAGAAGATCAGGAACTCTAGAAGAATTCAGATTTTTAACACGTGAGTAAACGTAAAAAGAAGGTTTTACAAGACTCACGTTAACATATTGCAGCAGTACGCACACAATCGAAGCGCAGTAAGGATGGCTAGTGTAACTAGCAAGAATACCACGAAAGCAAGAAAAAGAAGTACGCTATTAACTATTAACGTACCTGTCTCTTCCGAAACGAATGAGTACTATAGACTATCTGAGACTACCATCGTTCGGTCAGAGTCT
+
:::>7<;><<=;;:<=BABBBAAAA@BBCABCCBBB@D@BCCBBBC@CC?C?@@?;<<<<,<6==:;;:@<;<?6;:A====+@B?B?BDD66:916=<@@B>9:4;=;<:?@7;;=>CABAAA@@@A;;;=ABAB?BAAABDAB?C8;;@;@A@@@BAB5:8>>AA>==:>B?:<;///)/0/(/;;;;,<85:;<::=:550559225;A;@?BBC@::99=>?4000:>4;00*/99;?BBB@@=???773<<<BB==BBC=B??>C@CD@CAAABB==B
@ATNG8:05290:02140
GATGGTAGCATCATGCATATCTCACCAGAAGATCAGGAACTCTAGAAGAATTCAGATTTTTAACACGAGAGTAAACGTAAAAAGAAGGTTTTACAAGACTCACGTTAACAATATTGCAGCAGTACGCACACAATCGAAGCGCAGTAAGGATGGCTAGTGTAACTAGCAAGAATACCACGAAAGCAAGAAAAAGAAGTACGCTATTAACTATTAACGTACCTGTCTCTTCCGAAACGAATGAGTACTATGTAGAGCTCTATACTACCATCGTTCGGTCAGAGTCT
+
9;AE;?@BCBBBC;;;CCCCBBBCC@CCCAC@@ACC?B?BBCAAAB@AA9@;>==9:999)367;8BABA?>;;3>@BBCED5DB?C=A@?3@@@=A;;;AAFIF@C@BC@BBB?BBB@@@;;;AACEBAAB?BB;;9;BAABBBC@DACDD@DCBBBCCA@C000AA<AA????:?A<>?8;<<879999(7<8;>>>?DAAA>=:==<<;?39;B@@=@BA??@A<?<?AA9A??<?@?@@A@A9:8CBBBCABBBADB???@;???BB:===B@@@@?;;;
@ATNG8:05291:02129
GATGGTAGTATCTGCACACTCTGTCCAGAAGATCAGGAACTCTAGAAGAATTCAGATTTTTAACACGAGAGTAAACGTAAAAAGAAGGTTTTACAAGACTCACGTTAACAATATTGCAGCAGTACGCACACAATCGAAGCGCAGTAAGGATGGCTAGTGTAACTAGCAAGAATACCACGAAAAGCAAGAAAAGAAGTACGCTATTAACTATTAACGTACCTGTCTCTTCCGAAACGAATGAGTACGTGTGACGTACGTGAGCTACCATCGTTCGGTCAGAGCTCT
+
@:@@<<<AAA@A;:49?95599;55.555.5;;99@8;69CC@A;;7;@?B@BA?99999)98=@BCCCBD??>7>?@ABBB5BC?D6:::6;CC@CCCCECCCC?C?BB?CCC?CBAACCBBBFFCC@AAD@BCBC?AAACCBBB=B?B?@;>>@000:>6:773882882333,333333&37713333&33,37999:;69/5.599939279@@B6;955;;;7;9==>7:::9==:?>?73388=>=;;;443888899;488888.336;88:;44388
@ATNG8:05294:02156
GATGGTAGCGCGACGAGCGTAGACCCAGAAGATCAGGAACTCTAGAAGAATTCAGATTTTTAACACGAGAGTAAACGTAAAAAGAAGGTTTTACAAGACTCACGTTAACAATATTGCAGCAGTACGCACACAATCGAAGCGCAGTAAGGATGGCTAGTGTAACTAGCAAGAATACCACGAAAGCAAGAGAAAGAAGTACGCTGTTAACTATTAACGTACCTGTCTCTTCCGAAACGAATGAGCACGATGAGATCTCGTGTGCTACCATCGTTCGGTCAGAGTCT
+
445<9>CBBB@@@AABBBBCDCBBD>CDD@BBBBBB?B>BBBBDCC@CD>B?@:::CCCD3C@CBBBB::8BBD;>=;;;;;*;@=A<AAA7@BC@CCCCCDCCC@B?BB?BAA?AAAABBDFHCBBBBBBD@BCCB@CCBBBCBB?C?@@@?BBBCD@@@?BCC@@@@AA>A993:>??>;9988@@@BF?BB?BB?<=>BBC@G@DDCA=A?;::?A?BA@AAA@@B?BBB=BCD?BAB?::=000??=8>>>?AAA=:;<EK588@>>:>>:>===>A;;;
@ATNG8:05248:02219
GATGGTAGCACGAGTCACTCATATTCAGAAGATCAGGAACTCTAGAAGAATTCAGATTTTTAACACGAGAGTAAACGTAAAAAGAAGGTTTTACAAGACTCACGTTAACAATATTGCAGCAGTACGCACACAATCGAAGCGCAGTAAGGATGGCTAGTGTAACTAGCAAGAATACCACGAAAGCAAGAAAAAGAAGTACGCTATCAACTATTAACGTACCTGTCTCTTCCGAAACGATGAGTACCTCTCAGACGCTCGTCCTACCATCGTTCGGTCAGAGTCT
+
44:<7<BBBCC>==>>>;;<====8=<5579@=B;;6;=;;9;;9@;9/*0800/::;;;+;:=A<BBABA@@@;98;?>??,?@=@=BCB7C;;7;BBCBBB;;6:;AB@CCCAMCBBBBCCCCFDBBBB:6....*.5558>;@<A?C??9<==BBCDD?CBABAA?BB?ABC;??877)3334>ABBC2AA@DB????:==93)----(-)---6727?;;:77.74552(2792225?AC=CB;;88//./.577;;;9=477:9?8<?:>??@?=:58
@ATNG8:05250:02188
GATGGTAGTGATACAGATCAGACACCAGAAGATCAGGAACTCTAGAAGAATTCAGATTTTTAACACGAGAGTAAACGTAAAAAGAAGGTTTTACAAGACTCACGTTAACAATATTGCAGCAGTACGCACACAATCGAAGCGCAGTAAGGATGGCTAGTGTAACTAGCAAGAATACCACGAAAGCAAGAAAAAGAAGTACGCTATTAACTATTTACGTACCTGTCTCTTCCGAAACGAATGAGTACAGAGAGTACGATATGTCTACCATCGTTCGGTCAGAGTCT
+
<<CC?CABBBBCBCCCCCCCGGGCC@CBB@B@@@;;058@@CCBBB@CC@B?BBA@?CCC+A>ABCBBAAAADD<??A@>>>,:;44399:1;>?AC;99BBBCGFEFAB>@BB=AACCCCCCCCCCCCCCCAB?@@=BBAAAC@@>AADCD@CBCCCBBB?CBBDBB???=@AA>AB@@@;>>><@@@@A2@@>BBBBCCC@@;:3:<;;;3;>=@@@>BAAAAAC?B?BBC?BCC?BABABBCCCAAACCCBBABBCCAAACC>B@@:<6:94:@CCBB???
@ATNG8:05253:02184
GATGGTAGTATCTGCACACTCTGTCCAGAAGATCAGGAACTCTAGAAGAATTCAGATTTTTAACACGAGAGTAAACGTAAAAAGAAGGTTTTACAAGACTCACGTTAAAATATTGCAGCAGTACGCACACAATCGAAGCGCAGTAAGGATGGCTAGTGTAACTAGCAAGAATACCACGAAAGCAAGAAAAAGAAGTACGCTATTAACTATTAACGTACCTGTCTCTTCCGAAACGAATGAGTCTATAGACTATCTGAGACTACCATCGTTCGGTCAGAGTCT
+
445@265>9//9///99;9666===9<<@8<900/7)0)/7:/44:544.4543399::;+;8;?:<?;?888?9;7=====,>?;=:@@@2ACC@CCCDCCCBCACDD;BBB@CCBCBBBBEGCCCCBBB@B@@@>@@DCBBBB?C@CA@?@CCBCCBB?BCBBBB?>><@DC@BBBCB=BBB?BCCCC2CD?A@ABBD>;:4:3;:;;9>:;;@AA?ACABCBD@CACCC=CCC?BBBBBBBBBCCCBBBAA;;;>>>AAA<@@>?B@BB?BCBBBBCBB
@ATNG8:05263:02186
GATGGTAGGACGAGCGTCTGAGAGGTACTCATTCGTTTCGGAAGAGACAGGTACGTTAATAGTTAATAGCGTACTTCTTTTTCTTGCTTTCGTGGTATTCTTGCTAGTTACACTAGCCATCCTTACTGCGCTTCGATTGTGTGCGTACTGCTGCAATATTGTTAACGTGAGCCTTGTAAAACCTTCTTTTTACGTTTACTCTCGTGTTAAAAATCTGAATTCTTCTAGAGTTCCTGATCTTCTGGCGCTCTGTCACGTCTGCTACCATCGTTCGGTCAGAGTCT
+
:<BA?B@@;?@95;;;@@BBBB@A>@A@AB;;9;BAB<@@6<7;@AAABB?BBBBC?B>BBBB@D@GFEECBBCDABAAA@0@><@BCF>BBBB@BCC@IC;;;ADEK@CBDDCCBC?BBE@C@CCBAABBC?BCBB?BBCBBBBBBAABCBBBB@BBB@CC?B?AACDCCC>B=@;;;;.;>B?BCBBB2BCCCC>CCCBCCFAA@=@@@@,@;;;A?A@DD?CCCCCDC?B?BCCCCC9::B@BCCDA;;;CBBCBA@@@AAA?AAAAA?AA?ABBBBA@AC
@ATNG8:05267:02216
GATGGTAGCACGAGTCACTCATATCCAGAAGATCAGGAACTCTAGAAGAATTCAGATTTTTAACACGAGAGTAAACGTAAAAAGAAGGTTTTACAAGACTCACGTTAACAATATTGCAGCAGTACGCACACAATCGAAGCGCAGTAAGGATGGCTAGTGTAACTAGCAAGAATACCACGAAAAGCAAGAAAAAGAAGTACGCTATTAACTATTAACGTACCTGTCTCTTCCGAAACGAATGAGTACTATGTAGAGCTCTCTCTACCATCGTTCGGTCAGAGTCT
+
::?C?CBBCBBBBCEBBCCCCCCCD?CBB?BCBB::9<=CACCCCC?BC@DACBC;::::):=BBBABBDBBBC<AA;<;<;*9A=A?CDC:DCF@BDCCEFCCC?B?@@=@BB?BBCBBCCCCCBCBCCCC@BBBB?BBBCBBBB=A?B::::B@AAAAA@BBBABB@BB????9==9:99+::99:::::(7?<A788BB@>?;><>?@?7;7;>BCC@CCECCA?;>;:::59AA>BBBCCCBBBBBBBBABCC?>>>>>>><>AAAB?BCABBBDBAAAA
@ATNG8:05268:02173
GATGGTAGTGTCAGTGCGCGTCGTCCAGAAGATCAGGAACTCTAGAAGAATTCAGATTTTTAACACGAGAGTAAACGTAAAAAGAAGGTTTTACAAGACTCACGTTAACAATATTGCAGCAGTACGCACACAATCGAAGCGCAGTAAGGATGGCTAGTGTAACTAGCAAGAATACCACGAAAGCAAGAAAAAGAAGTACGCTATTAACTATTAACGTACCTGTCTCTTCCGAAACGATGAGTACACACTCTCATATGACACTACATCGTTCGGTCAGAGTCT
+
///@;?ABCBABB@@ACCGBBBC;;9;CC@CAACAA<@=@@@@@@B@CC@C?A@?99999)9?ABB???AA???5=@?A@@@0@C@B?CCC<CCKAEHCCBBB@@>AADC@GAA>ABBCBCCCCBAAACAAA>AAAB>BBBCCAAA?B?B;;:;BCCDBBB@???BBB?BB@BBC@AA???8?@@<>@@@@0@@=000@@=?@@=B=B;;;<?=;;ACC@CDC@?AC@F>AAC>BBAAACBBBAABCCCBBBBB>:??@@@@>>>BBAA?BB@BCCCBB???
@ATNG8:05270:02206
GATGGTAGGCGAGAGTGAGACGCAGTACTCATTCGTTTCGGAAGAGACAGGTACGTTAATAGTTAATAGCGTACTTCTTTTTCTTGCTTTCGTGGTATTCTTGCTAGTTACACTAGCCATCCTTACTGCGCTTCGATTGTGTGCGTACTGCTGCAATATTGTTAACGTGAGTCTTGTAAAACCTTCTTTTTACGTTTACTCTCGTGTTAAAATCTGAATTCTTCTAGAGTTCCTGATCTTCTGGTGTCTGATCTGTATCACTACCATCGTTCGGTCAGAGTCT
+
?;AD@DCD@BBBB?@?CCCGBBACCCCCCCBA>ADDF>CC?B?BCAABDD@CBAAA?B@DCCC?C@CBBAAACCC@BBBBB3BC?BBBB>BBBB@BBB?AA499:?BC>ABBBBBBC>@;?<?<@A@BB>>>=A>>>376@@===>>>@@F;66;6///7=@5:5=;;;>>@@@;;9<9<2<;A<>>BBB.=====-88=998><<<1888(59:;>;A:?@9@@@@?9<6<6<=AAAB:==A<@A>>>@@??@@@A@@@@@??;>>CBD<@?;?@@AABBAA
@ATNG8:05271:02182
GATGGTAGGCGAGAGTGAGACGCAGTACTCATTCGTTTCGAAGAGACAGGTACGTTAATAGTTAATAGCGTACTTCTTTTTCTTGCTTTCGTGGTATTCTTGCTAGTTACACTAGCCATCCTTACTGCGCTTCGATTGTGTGCGTACTGCTGCAATATTGTTAACGTGAGTCTTGTAAAACCTTCTTTTTACGTTTACTCTCGTGTTAAAAATCTGAATTCTTCTAGAGTTCCTGATCTTCTGGGCAGACTCTCACACGCCTACCATCGTTCGGTCAGAGTCT
+
455>9>BC@CBCBBDB@@?@0//===CCCCCB@BBCC>CCC?BBBDCCC@CBABB?B@BCCC?C@BBBBBBBCC??????.=A8A@BB<A@@A9>?@<@A9?>A@@@<????AA@@788A6;7;B?>===?;?=>><A@@?><==??@AA><<<8688<>>:><==>AAAAAA:>8888,8:@=AADDD.>====5=>?@@@>>==8=>>?/?ABBA<A;AB=BA?@<;;:=:=A??=>:9===6=///=>66:@AAB@@;???=>;<;B:>=<???AA@@@A
@ATNG8:05272:02183
GATGGTAGTATATCGCGTCGCTATCCAGAAGATCAGGAACTCTAGAAGAATTCAGATTTTTAACACGAGAGTAAACGTAAAAAGAAGGTTTTACAAGACTCACGTTAACAATATTGCAGCAGTACGCACACAATCGAAGCGCAGTAAGGATGGCTAGTGTACTAGCAAGAATACCACGAAAGCAAGAAAAAGAAGTACGCTATTAACTATTAACGTACCTGTCTCTTCCGAAACGAATGAGTACTGTATCTATGTGTGCGCTACCATCGTTCGGTCGAGTCT
+
889?6?ACBCBCBBBBBBBAABAA@8;@@?;;;BCC=A?ADCCCED@;;8;?BAB<<<<<):=@@BBBCBCCBC>B@@ACCC3DD?C?BEE;BBCABCBCCBB@@=A?BB?ABB?@@@BBCCCIEBBBCCBB?CCDD@AAACCB?@=@@DCC?DCBCCCCBBBBBBB@CC@?@?79:@@>89:99?@ABB3BC=A99:@=@==:=9<>@@<A=AA;<;?B@@AAAA>A?BHH>AAB>:99@AABCBCBBBCCBBAFEEBBAA:;5:?>??<?@=A@>>>?==
@ATNG8:05272:02197
GATGGTAGCACGAGTCACTCATATCCAGAAGATCAGGAACTCTAGAAGAATTCAGATTTTTAACATCGAGAGTAAACGTAAAAAGAAGGTTTTACATGACTCACGTTAACAATATTGCAGCAGTACGCACACAATCGAAGCGCAGTAAGGATGGCTAGTGTAACTAGCAAGAATACCACGAAAGCAAGAAAAGAAGTACGCTATTAACTATTAACGTACCTGTCTCTTCCGAAACGAATGAGTACGAGAGTCAGAGCAGAGCTACCATCGTTCGGTCAGAGTCT
+
45;>9>CCBA@?;;;BC@BC@666=9=550499955167;<>666@:>;7;6/0//////$/4:544:8888333(3348888'88494:==1;<=?<B=BCBBBB=A=;;4:@?;A@BBCCCBBBCBB@@@@;@@@@=@@@@@@@?8>;?::5;ABAAAAB?BBBBBB?BA=<>>;><@@>3;7818<??6>A=A@@@?@@AA;>;>@@@<A=@?BBB@BC@@@EC?B?BBB<ABB?AAACCBBBCBBBBBCBBBBCC@@?ADD?C?@=C><;7<?=;<@>>>
@ATNG8:05274:02195
GATGGTAGACATATCGTACTCTCTGTACTCATTCGTTTCGGAAGAGACAGGTACGTTAATAGTTAATAGCGTACTTCTTTTTCTTGCTTTCGTTGGTATTCTTGCTAGTTACACTAGCCATCCTTACTGCGCTTCGATTGTGTGCGTACTGCTGCAATATTGTTAACGTGAGTCTTGTAAAACCTTCTTTTTACGTTTACTCTCGTGTTAAAAATCTGAATTCTTACTAGAGTTCCTGATCTTCTGGTGAGATATGCATGATGCTACCATCGTTCGGTCAGAGTCT
+
///;6<A?CCCCCCCCCCCBBCAADCBABB6:29=@>56;49<;555:<<8><<BB?A9ADCC@D@?>;:8;8//(/////$/84;9>:2>@>9=+000*/83866688,37<77797;9>=:>;@>;9:5775;><?<>>=A??;;;==?>=:880/663//*/6538A>;;;A9:5656'51819;;9<.=AFED8>>?;;:<=8818888(8>=><7<9<<-//5558>><A;:65///06::6===??=>>@B@>>>A;:;;B=:;;>@<AA=AAA;;;A@@
@ATNG8:05278:02184
GATGGTAGCACGAGTCACTCATATCCAGAAGATCAGGAACTCTAGAAGAATTCAGATTTTTAACACGAGAGTAAACGTAAAAAGAAGGTTTTACAAGACTCACGTTAACAATATTGCAGCAGTACGCACACAATCGAAGCGCAGTAAGGATGGCTAGTGTAACTAGCAAGAATACCACGAAAGCAAGAAAAAGAAGTACGCTATTAACTATTAACGTACCTGTCTCTTCCGAAACGAATGAGTACAGAGAGTACGATATCGTCTACCATCGTTCGGTCAGAGTCT
+
///;8;AABA<;;;=;;;==B;;;>:666:<AABBD@CAIECBAAC@CC?B@@@ABBCCC1C@BB:<:BBB@A@997;9999$493939990;<<8=B>ABBBCC@C@BB?BBA<??@BCBCCCCCCCCC@@>ABDB@BDDCCCCC?C@C;;;;BBCCDBB???@??;<;;5000+00@BB=9:9;@AAA?1=>:?=;>@A=A@=A=A::;=B=88;@A>@@@@AAA<?=?BD>BAA=@@@AA????BBBBBB@??>>0000//93272226,2245588786/-
@ATNG8:05284:02180
GATGTAGAGAGACTGTAGCGCACCCAGAAGATCAGGAACTCTAGAAGAATTCAGATTTTTAACACGAGAGTAAACGTAAAAAGAAGGTTTTACAAGACTCACGTTAACAATATTGCAGCAGTACGCACACAATCGAAGCGCAGTAAGGATGGCTAGTGTAACTAGCAAGAATACCACGAAAGCAAGAAAAAGAAGTACGCTATTAACTATTAACGTACCTGTCTCTTCCGAAACGAATGAGTACCTCTCAGACGCTCGTCCTACCATCGTTCGGTCAGAGTCT
+
@@@CCCBBBCBBBBBBCCCDAAAC>DCCACCC@@@?C?BBBBBBB?CC?C?BBB@@@@@2AABBB@@@CCCCD>AABDCBC3BB?BAEJD:CCD@CBBBCECCC@B@BB?BCC@BBAABCCCDCECCCBCC?CAAA?B@@@ABBB>B@C@@>ACCCCCCB?BBBBBB?BB@BBC>AAAAA;???>AEFDD2CC?CAAABBAAA;A:==?>496:>BCC@AA@@?AB=A>ADD>BBB@BBABCCC@BBBBBBCBBB???@B=@@@<>;::A>BA?BCCCCCBAB
@ATNG8:05286:02189
GATGGTAGAGAGACTGTAGCGCACCCAGAAGATCAGGAACTCTAGAAGAATTCAGATTTTTAACACGAGAGTAAACGTAAAAAGAAGGTTTTACAAGACTCACGTTAACAATATTGCAGCAGTACGCACACAATCGAAGCGCAGTAAGGATGGCTAGTGTAACTAGCAAGAATACCACGAAAGCAAGAAAAAGAAGTACGCTATTAACTATTAACGTACCTGTCTCTTCCGAAACGAATGAGTACTATGTAGAGCTCTATACTAATCGTTCGGTCAGAGTCT
+
AAAB?CCC99:LB@ABHCCCCCBBB<@@@;@BBAAB<@=@AB@@@C@BB?B@CCAAADDD1999@@AAAABBBD;;<;9444$99<=??DD;BBC@CCCCBAACD@CAAA=@CC<@@BABBCCCCCCCCCCC?BBBD@DBBBBBBB?B@CCD@CCCBBBCC@D???BB?::39:99=;99:300/(/9:::+::8=:<<@:6:A.502<@A:>;>><<;?BB::98A=@>ABB;???597??>><999AABBBBB9===552995:55>6><<@BAA@B?@A
@ATNG8:05288:02215
GATGGTAGCTCTGCTCTGACTCTCGTACTCATTCGTTTCTGAAGAGACAGGTACGTTAATAGTTAATAGCGTACTTCTTTTTCTTGCTTTCGTGGTATTCTTGCTAGTTACACTAGCCATCCTTACTGCGCTTCGATTGTGTGCGTACTGCTGCAATATTGTTAACGTGAGTCTTGTAAAACCTTCTTTTTACGTTTACTCTCGTGTTAAAAATCTGAATTCTTCTAGAGTTCCTGATCTTCTGGTGAGATATGCATGATGCTACCATCGTTCGGTCAGAGTCT
+
@@CC@BBAABCCA@@CDCCCCCECDCCBBBEC?B@@@=@CFF@BCBCCCC@BCCEE@C?DCDD?B@BEBDBBBDGABBBB@2@@;BBA@<ACCC@CBB=BC9;:ADCC@BBBBCCCD@DDG>A>@BCCCBAA=BABB?CBBAAABCBBDBDCCCCBCCC@BF@C@BCCBBBBCC=?::::-:=B=:;:;:);ABBD>A@CCEDCBBB>BBBB2ABBCB?B@CC@CCCFC:9;:?CDCDCC@BBC?BCBDCCBCCCCAAABBBBDD?AACCC?BB@BEDDCDCBC
@ATNG8:05290:02188
GATGGTAGGTGCACATGAGTGTATCCAGAAGATCAGGAACTCTAGAAGAATTCAGATTTTTAACACGAGAGTAAACGTAAAAAGAAGGTTTTACAAGACTCACGTTAACAATATTGCAGCAGTACGCACACAATCGAAGCGCAGTAAGGATGGCTAGTGTAACTAGCAAGAATACCACGAAGCAAGAAAAGAAGTACGCTATTAACTATTAACGTACCTGTCTCTTCCGAAACGAATGAGTACCTCTCAGACGCTCGTCCTACCATCGTCGGTCAGAGTCT
+
///:178<255=<<<<<<<>??>>@9;?@<>=8843-4./7/////)/;)5.5:<<=@@@+949:///////55)6;;;AAA+<<15.5::+99937/////744.58::598847=<=@@?AAAABDCDAB=BBAA?BCDABB;:6:=B=><?@@=BC??;:A??:<<@A>???;;;00*///(/:;;/<C>BBBA?:88;2;;@:=<58057AA=<?==<===0605=>4:;;7::<=@@@000>>?777B@@<88=488<69882444.4:5545=<<
@ATNG8:05258:02236
GATGGTAGCGCACACATAGATACAGTACTCATTCGTTTCGGAAGAGACAGGTACGTTAATAGTTAATAGCGTACTTCTTTTTCTTGCTTTCGTGGTATTCTTGCTAGTTACACTAGCCATCCTTACTGCGCTTCGATTGTGTGCGTACTGCTGCAATATTGTTAACGTGAGTCTTGTAAAACCTTCTTTTACGTTTACTCTCGTGTTAAAAATCTGAATTCTTCTAGAGTTCCTGATCTTCTGGAGATACACATGATACTCTACCATCGTTCGGTCAGAGTCT
+
@A@G@D@@ACCCAAABBBDCCCCCCCCCCC@?<?@@@<BC@C?BCCCCCB@BEDCC?B@CCCC<@=BCDEBBBC@<99999)9B=@ACC=BBBB=A@A:AC7:9;BBC@CCDDDCCD@DCB?B?BDCBBCBB?BCFD?CBBCCBBCCCCCCC@BB@CCC?CC@B>A@DDBBCBA=?::::.:>B<;;;;.;BBBD=BBEDCCDBAA5;;;;*;@@ACACACD@CDCDCBB?B@CCCCCC?BBB@CCCCCDBBBBBCCCCCCCCC=A?@@C?BB@BCCCCCC@@
@ATNG8:05260:02238
GATGGTAGGACGAGCGTCTGAGAGGTACTCATTCGTTTCGGAAGAGACAGGTACGTTAATAGTTAATAGCGTACTTCTTTTTCTTGCTTTCGTGGTATTCTTGCTAGTTACACTAGCCATCCTTACTGCGCTTCGATTGTGTGCGTACTGCTGCAATATTGTTAACGTGAGTCTTGTAAAACCTTCTTTTTACGTTTACTCTCGTGTTAAAAATCTGAATTCTTCTAGAGTTCCTGATCTTCTGGCGCTCTGTCACGTCTGCTACCATCGTTCGGTCAGAGTCT
+
55?D;=BB@BA@@@BACCCCBCCC?ABBCC@@>ABBC=BC@D?CCBBBCB?BCCCC@CBBBBC@D@CCCCCCCDC?CBDDD0DC@CCCC>CCBB?CBB>BD=AAACDF@BBCCDCCC?CCC@C?BBCDCBBB?BBBB=BBCBBBCCCCCBBBAAA?A@@@BB@B?AACCDCCCG@BAAAA=A@FACCHCC2BBBBB>AACCCCCBBB?CBBB3BBBBC@CACD?BCCCBAB?A@AAABBB7:9B>ABBCEAA@DCCCBBCBCBBC@CBCBC@BB?BCCCCCCCB
@ATNG8:05266:02238
GATGGTAGTATAGAGCTCTACATAGTACTCATTCGTTTCGGAAGAGACAGGTACGTTAATAGTTAATAGCGTACTTCTTTTTCTTGCTTTCGTGGTATTCTTGCTAGTTACACTAGCCATCCTTACTGCGCTTCGATTGTGTTCGTACTGCTGCAATATTGTTAACGTGAGTCTTGTAAAACCTTCTTTTTACGTTTACTCTCGTGTTAAAAATCTGAATTCTTCTAGAGTTCCTGATCTTCTGGATATGAGTGACTCGTGCTACCATCGTTCGGTCAGAGTCT
+
448@9=BCCCC@BACCCCCCCBCBCCCCCC99::@@A<BC?B@BBBBCCB?CDBAA598:BAB?F@BCB>>?CBC?BDDDD3BB?>@?C>BBBB:9:B?BA4:99>@@8??AA?A@@8=<<:=8>>@@@@@@=AAAA8=>AA=@@@=?=>=?<6707<;6<A5:6:>>A>>>B@4:8888)89>:88888(8>::;3;>>>BA????<?BBB/A;;;@<@=AA<AAA?@AA;A;ACCC?@;@?=<?AA>><>?>???AAAAAAAA;???AB7=;;:8:@@@<==
@ATNG8:05272:02229
GATGGTAGATATATGCACGCTCTACCAGAAGATCAGGAACTCTAGAAGAATTCAGATTTTAACACGAGAGTAAACGTAAAAAGAAGGTTTTACAAGACTCACGTTAACAATATTGCAGCAGTACGCACACAATCGAAGCGCAGTAAGGATGGCTAGTGTAACTAGCAAGAATACCACGAAAGCAAGAAAAAGAAGTACGCTATTAACTATTAACGTACCTGTCTCTTCCGAAACGAATGAGTACGAGAGAGCACACGTGTCTACCATCGTTCGGTCAGAGTCT
+
8:<A?BBCBBBBA@;@BECBBBCBB?BAB?B@@@A@<?9AABCBBA?AB?B??==7787*76==@BBBBCBBA8?<9<;<;$:<<<;AAA9ADD@CCBBBBB;;6;>BA?BBCABBCCCCCCCCCCCCC;;9;BAA?C@@@DCAA8;7;@@<@CCECDBB?BBBBBB?CD?A@A799@AB=999<:::::(:@=A:::BBBDC?@<@>>>;>;?ACCD@CBBBBCC@C@BBB=CCC?CAAACCBBBBBBBBBBBBCCCAAACCD@@=>AB???<?CCCBBBA@
@ATNG8:05281:02226
GATGGTAGAGTATCATGTGTATCTCCAGAAGATCAGGAACTCTAGAAGTATTCAGATTTTTAACACGAGAGTAAACGTAAAAAGAAGGTTTTACAAGACTCACGTTAACAATATTGCAGCAGTACGCAACAATCGAAGCGTAGTAAGGATGGCTAGTGTAACTAGCAAGAATACCACGAAAGCAAGAAAAATAAGTACGCTATTAACTATTAACGTACCTGTCTCTTCCGAAACGAATGAGTACGTGTGACGTACGTGAGCTACCATCGTTCGGTCAGAGTCT
+
>:@C?BBBBCCCEBBBBBDAA;9:B:>>?=BBCCDC?C?B@@ACCC@CCBC@CDB;;<;;*;>BCBCBBCCCED>@?;;;;;);;5:@BBC8??C?BBAAABB@@>@@CC>BBB?BCBBDCBBECBAA>@@=@@@C=:::CCDBB?B?ABA?BB>@>AAB?ABBABC?CC?BBB>@@888-8@@;=????.?A?BBBCCCBBB?B?ABBB<:7>BBBB@???>>>B<A<AAD9>9959AAACCDCBBAAABBBBBBBAAABB>A;A=>>@<@A<>>>@@@A@?
@ATNG8:05286:02227
GATGGTAGATATATGCACGCTCTACCAGAAGATCAGGAACTCTAGAAGAATTCAGATTTTTAACACGAGAGTAAACGTAAAAAGAAGGTTTTACAAGACTCACGTTAACAATATTGCAGCAGTACGCACACAATCGAAGCGCAGTAAGGATGGCTAGTGTAACTAGCAAGAATACCACGAAAGCAAGAAAAAGAAGTACGCTATTAACTATTAACGTACCTGTCTCTTCCGAAACGAATGAGTACGTGTGACGTACGTGAGCTACCATCGTTCGGTCAGAGTCT
+
BABB:B>ABBCBBBBBCBBBBCC;:<;CH@BBBCAA=A?AAB@AAB@CC@B=?=?89999':<@ACBBCBB@?@899;A@@@1AB=A=AAA8BEF@BABACCCCC@CABB?BBB?BBBBCBCBCCCCCCDCCAC@@@>AADDA@@B?@=B99;:CCCCBCD?CCCBCB@BB?BBB=A@???8???=ACCDC3BB@AAABBBBBB?>;>A??<?<@@CBB?B@@@BBC@C@BBB>BBA?BBBBBBBB?>??BCCCBBBBCC@?;>@<000==<@@=BBBB???BB
@ATNG8:05287:02228
GATGGTAGGTGCACATGAGTGTATCCAGAAGATCAGGAACTCTAGAAGAATTCAGATTTTAACACGAGAGTAAACGTAAAAGAAGGTTTTACAAGACTCACGTTAACAATATTGCAGCAGTACGCACACAATCGAAGCGCAGTAAGGATGGCTAGTGTAACTAGCAAGAATACCACGAAAGCAAGAAAAAGAAGTACGCTATTAACTATTAACGTACCTGTCTCTTCCGAAACGAATGAGTACTGCGTCTCACTCTCGCCTACCATCGTTCGGTCAGAGTCT
+
;55B7@AA?@@@ABB@AACCCCCCC@CBB?BBABAA>A@CDBBBBB@BC@C@BA?:;:;-;?EFCBCBBC<;;0;B;;<<.9A;A2::9&9==5;CCCCCCCD@C?@A>ABB?CBBBBCDCBCCCCCCA@<@BBB@BBBBDBBB?CAC@@?@CCCCCA@>ACCBBB@BB?BBB?BBCDD>A>>8>>===1=A?C999BCCBB?B?A>==:=<@ADED@CBBBABB>B?BDM?DCC@BCBBBBBABCCBAACCBCDCCCC@CBB?AAA;;7;B@B@AACCB@@
@ATNG8:05251:02303
GATGGTAGGTGCACATGAGTGTATCCAGAAGATCAGGAACTCTAGAAGAATTCAGATTTTAACACGAGAGTAAACGTAAAAGAAGGTTTTACAAGACTCACGTTAACAATATTGCAGCAGTACGCACACAATCGAAGCGCAGTAAGGATGGCTAGTGTACTAGCAAGAATACCACGAAAGCAAGAAAAAGAAGTACGCTATTAACTATTAACGTACCTGTCTCTTCCGAAACGAATGAGTACAGAGAGTACGATATGTCTACCATCGTTCGGTCAGAGTCT
+
::@?=A;;6;@@@BCCCCCDCBBCC@DDD@DBAABB@D=AACCCCC@CC@D@BDC9999*;>BBBCCBCB;;;0;@ABBB7BA>A4;;;&9??<BBBBBDCBA?B?BB?BBD>A@BBCCCCCCBBBCCCD?CBBB<@@BBCCCD=@<@@@=@CBCCCCCCCCBBB?BB@BBB@BCDDC=>><:88888(8?=A@AACCCB?;@=BB;;8:<@@BCB@BBBBBBC@C?;;;6:AB>BAAABCCCBBBCCCCAAAAACBBBBBB>BBBBB=B<<BBBCCB===
@ATNG8:05257:02287
GATGGTAGAGAGACTGTAGCGCACCCAGAAGATCAGTAACTCTAGAAGAATTCAGATTTTTAACACGAGAGTAAACGTAAAAAGAAGGTTTTACAAGACTCACGTTAACAATATTGCAGCAGTACGCACACAATCGAAGCGCAGTAAGGATGGCTAGTGTAACTAGCAAGAATACCACGAAAGCAAGAAAAAGAAGTACGCTATTAACTATTAACGTACCTGTCTCTTCCGAAACGAATGAGTACGAGAGTCAGAGCAGAGCTACCATCGTTCGGTCAGAGTCT
+
445>9=BBBCBBBBBB==BBCCC@@8A;;9;CBBBB@@=@BAABBB=AC<?=@@A??@@A,A?CBBBFECE<;:0;B;;;;;';@<A4999'5@<7<A=BCCECB?B@CC?BCC?DABBBBBCCC@AABBBA=::;@<AB@@@@A@?C@CDCADCCDDCCC?BBDCBB?BC@BBB?BBBBB>AAA?AA@@@.@@<AAABBCAAA<><????:>:>?CCC?@@BBBAC8;9;AE<AAA?A???BBBBCBBB???BBBEBBAABBDD@DB@;><>@>@>>>>@??@
@ATNG8:05272:02291
GATGGTAGGCGTGTGAGAGTCTGCCCAGAAGATCAGGAACTCTAGAAGAATTCAGATTTTTAACACGAGAGTAAACGTAAAAAGAAGGTTTTACAAGACTCACGTTAATAATTATTGCAGCAGTACGCACACAATCGAAGCGCAGTAAGGATGGCTAGTGTAACTAGCAAGAATACCACGAAAGCAAGAAAAAGAAGTACGCTATTAACTATTAACGTACCTGTCTCTTCCGAAACGAATGAGTACGTGTGCGACGTGTCTCCTACCATCGTTCGGTCAGAGTCT
+
:8?B?@@@=A@@BCCCC@@ABBA@@4;CA?AAABCD@CACCCECBB<;;6;;ACCCCCCC3C?BBBBCBBDBDC;AB::999(9?;@?CEF9BCB?BAA@@>???;?9;;0808=6<>?;;;;<;BAA;;;;;;>ACB<;;;?@@@?=D<?6879BBBCCBB?>>>A>><>C?ABB<?@>>?8????@@@@@/;;5888==>?>><><@@==8956///@9===;;;@=A<>>>4>@@<???AA???@@999@@@==@@;;;;>?><AAA>>:>A=DA==>A@>>
@ATNG8:05272:02316
GATGGTAGTGCGTGAGAGAGAGACCCAGAAGATCAGGAACTCTAGAAGAATTCAGATTTTTAACACGAGAGTAAACGTAAAAGAAGGTTTTACAAGACTCACGTTAACAATATTGCAGCAGTACGCACACAATCGAAGCGCAGTAAGGATGGCTAGTGTAACTAGCAAGAATACCACGAAAGCAAGAAAAAGAAGTACGCTATTAACTATTAACGTAGCTGTCTCTTCCGAAACGAATGAGTACTACTCTCATATGACACTACCATCGTTCGGTCAGAGTCT
+
84457;:;>;;;<<<<<=>CCJJAA6=>>;@==<55.4.49:;<BB>;7-3-3::33333$359:=BBBB744@9;;?>=>-447?.959&59949;<<0009=8?<@A=A@B9>BBBBBBCHECCBB;;;;@@>A=A:99?B>><@=ABB?BCCBCCCB?A@;0007::;>@>;?=???:>984;;;;;.;A>@@AAA@>>A<A=A@@@<?955;@@@@AA@<<<<@9?>?7==;8000/0=//7A@@???737:::?@:@=79555;7??;??>>???CD
@ATNG8:05274:02317
GATGGTATATCTGTCTACGAGAGCCAGAAGATCAGGAACTCTAGAAGAATTCAGATTTTTAACACGAGAGTAAACGTAAAAAGAAGGTTTTACAAGACTCACGTTAACAATATTGCAGCAGTACGCACACAATCGAAGCGCAGTAAGGATGGCTAGTGTAACTAGCAAGAATACCACGAAAGCAAGAAAAGAAGTACGCTATTAACTATTAACGTACCTGTCTCTTCCGAAACGAATGAGTACGAGAGAGCACACGTGTCTACCATCGTTCGGTCAGAGTCT
+
:<;;7<<=<:::<<<<:;66666=:@;;7;B;;;?;?8>??773=9;;2;6787;7=9>+?>BBBBCCBBBDB;??@>>>>,>@;>9>>>7?CCACGCCCCGCC?B@CJ@BBC@AAADDCBBCCDDCCCBB?CCBB?BA@@@BAA<A@C::;;CCCDCCB?BBBBBB@AA>BBB?AACCD=?::59A@@6994:=???;==?:?9888A;?;>=BBB@CAAAAAB?A=AAA;AAA>ABBBBBBAAA@A999??AB@???A=9818999>?AB@CABBDDC?@
@ATNG8:05277:02319
GATGGTAGGAGACACGTCGCACACGTACTCATTCGTTTCGGAAGAGACAGGTACGTTAATAGTTAATAGCGTACTTCTTTTTCTTGCTTTCGTGGTATTCTTGCTAGTTACACTAGCCATCCTTACTGCGCTTCGATTGTGTGCGTACTGCTGCAATATTGTTAACGTGAGTCTCGATAAAACCTTCTTTTTACGTTTACTCTCGTGTTAAAAATCTGAATTCTTCTAGAGTTCCTGATCTTCTGGCGCTCTGTCACGTCTGCTACCATCGTTCGGTCAGAGTCT
+
A<CF@BBB@BBCDLCBBBBCECBBBBCCCCBB@BCCC>CC@CADBBBCCC@BBBDD@C?AACC@E?AAABBBBBB??@A?A2BB@BBBB=B@@@>BBC@BB<779ABB?BAAAA@CC?C=?;><>AA@@@@@<@@@@7;;??AAAA?AAAA?AA@:<><;88689=??@@@A=::///655)5(/*/>??A/:999>09//.<99>><8<=9=*=@A==7=;??<@@@@@@@<@=A>>===5::;8<786:::?A>@?>===??@@=BB;<;=>=:=@AAAAA??
@ATNG8:05281:02299
GATGGTAGGCGTGTGAGAGTCTGCCCAGAAGATCAGGAACTCTAGAAGAATTCAGATTTTTAACACGAGAGTAAACGTAAAAAGAAGGTTTTACAAGACTCACGTTAACAATTTTGCAGCAGTACGCACACAATCGAAGCGCAGTAAGGATGGCTAGTGTAACTAGCAAGAATACCACGAAGCAAGAAAAAGAAGTACGCTATTAACTATTAACGTACCTGTCTCTTCCGAAACGATGAGTACTGCGTCTCACTCTCGCCTACCATCGTTCGGTCAGAGTCT
+
4444.4<<9=BBDCCDA@@A@A<<=6<=A=;69AAD@C?CC@@@BC>;;6;;@@B;;;;;':2:>=ABBBABBA9>989:::(9>9<3877&3==4:;<><<ABB@B@AC<@@@2<<;89:AA888BA;;;>;>BBB=@@@@:;;?<?<AAA<@@A??<==:====??<?B@BBB<??9949?@;999::(8:4:?@AAA?>>=A=A8885:4:>:;;8==>>>>>6;6:>>6?997=??00/9787<<=@DA@??BBH<>;;7;>=<A3889=988=<==@
@ATNG8:05286:02307
GATGGTAGCAGACGTGACAGAGCGCCAGAAGATCAGGAACTCTAGAAGAATTCAGATTTTTAACACGAGAGTAAACGTAAAAAGAAGGTTTTACAAGACTCACGTTAACAATATTGCAGCAGTACGCACACAATCGAAGCGCAGTAAGGATGGCTAGTGTAACTAGCAAGAATACCACGAAAGCAAGAGAAAGAAGTACGCTATTAACTATTAACGTACCTGTCTCTTCCGATACGAATGAGTACGATGATATCTCGTGTGCTACCATCGTTCGGTCAGAGTCT
+
8:<A@BBBBCBCAB====?ECGCCC?AAHACBC@@AAC@;;;;;8A<?;=A:00/:6===)?::<8<<::;@?>8<;;:999$9?;?29::6:BB?B=;;D@<00,05<96;?C7;?BBBCCCFBCBDBBBB?ACBB@CBCBCAAA@C?C::7;BAABAAA?CCCCCC?CC?BBB?AAA@?9A@@=999CC=BB?BCC888A@??B?@@@C@CACCCCC@CCCAA@?<?=CABBBBB????AACBBBBBCCCCDCCBBB@?@BBB@BCCEE=?@?AAACCBBCD
@ATNG8:05288:02300
GATGGTAGTGTGTCTCTGAGAGTAGTACTCATTCGTTTCGGAAGAGACAGGTACGTTAATAGTTAATAGCGTACTTCTTTTTCTTGCTTTCGTGGTATTCTTGCTAGTTACACTAGCCATCCTTACTGCGCTTCGATTGTGTGCGTACTGCTGCAATATTGTTAACGTGAGTCTTGTAAAAACCTTCTTTTTACGTTTACTCTCGTGTTAAAAATCTGAATTCTTCTAGAGTTCCTGATCTTCTGGAGATACACATGATACTCTACCATCGTTCGGTCAGAGTCT
+
@:@D?B?A=A;@;B;;;CCBBBBAABBCBB@@<@9893:D?C@CCCBCCC@BBB:;:;@CCCB@DAFBBBB;<0>:0////$//)/777.;;9<5;66.5<.59@@ABACCCDFECC=@;;6;=ACAAACBB?BBCB?BCBCBABBBCBBBBABB=A@@<@B@C=AA;;;ABAA=@;;;;;*;;@=A@@@@.::B@B,9:;9999:5525555$5995526=BB?9:9@A994::>@@:99?A@B=EAAABBC::;CB@@@:::@@?A::9A>@@<@ABABCB@@
@ATNG8:05293:02276
GATGGTAGAGTATCATGTGTATCTCCAGAAGATCAGGAACTCTAGAAGAATTCAGATTTTTAACACGAGAGTAAACGTAAAAGAAGGTTTTACAAGACTCACGTTAACAATATTGCAGCAGTACGCACACAATCGAAGCGCAGTAAGGATGGCTAGTGTAACTAGCAAGAATACCACGAAAGCAAGAAAAAGAAGTACGCTATTAACTATTAACGTACCTGTCTCTTCCGAAACGAATGAGTACACACTCTCATATGACACTACCATCGTTCGGTCAGAGTCT
+
5;;<?BCBBBBB@@BBBBBCC;;;@<@AD?CCBBBB?A>ABB=BAB?;;7:=@A@;;;;;':9=>CEBEE;;99)5;5555'5<8>.555&5::5<@996BBBB?B@GF>A??=>BBABBBB@@AAA<<;C@CCDE@BCBBB@@@?B@CA@=BBA?@A;;9;ABBBB?AA=AAB=?>9:9,9==8?DDDC3CC>9988BAABB?B@BB??<?<>>BAA=ABB:;9D?B<AAA;?;:5:@BABBBBB???ACBAAABEA@@BBBF@D@@@D@BB?BBCCBBB@A
@ATNG8:05248:02335
GATGGTAGATATATGCACGCTCTACCAGAAGATCAGGAACTCTAGAAGAATTCAGATTTTTAACACGAGAGTAAACGTAAAAAGAAGGTTTTACAAGACTCACGTTAACAATATTGCAGCAGTACGCACACAATCGAAGCGCAGTAAGGATGGCTAGTGTAACTAGCAAGAATACCACGAAAGCAAGAAAAAGAAGTACGCTATTAACTATTAACGTACCTGTCTCTTCCGAAACGAATGAGTACATAGATATACGTATAGCTACCCATCGTTCGGTCAGAGGATCT
+
445<7;;BDEGJEB==B>>=CBB;;86==8=A<6557;5:54448:288-3-3:333777'74:;<A::98333(3344999'9939.555&5::5:<6556:<:7<9?;7;>C@DCBBBCDBBCCICCDAA<000@;>=@BDD>B<@2994.4<9978//)//993425=6::=498333(377137777$7;6=;;@<;9//(.(....(/(/599>8A555::>5949::033717=>?AA@?><<>?@@777><;::77552'2666<6::6<:77--(----
@ATNG8:05248:02352
GATGGTAGTGATACAGATCAGACACCAGAAGATCAGGAACTCTAGAAGAATTCAGATTTTTAACACGAGAGTAAACGTAAAAAGAAGGTTTTACAAGACTCACGTTAACAATATTGCAGCAGTACGCACACAATCGAAGCGCAGTAAGGATGGCTAGTGTAACTAGCAAGAATACCACGAAAGCAAGAAAAAGAAGTACGCTATTAACTATTAACGTACCTGTCTCTTCCGAAACGAATGAGTACGAGAGTCAGAGCAGAGCTACCATCGTTCGGTCAGAGTCT
+
<=A@<@DDDCCCCBBCCCCCCCCCCACEC@BABA@@=@?BBBAAACABB?B??>?==?<?)?<AABABAAB:9:,9?;;::9$9?:;4:::&9@@=BCCDEDDEC@C=BB?BCD?CCBBBBBBCCEEEDCCC@CCBC?B@@@BBBB>B@D999:CCCCCCC?CBBBCC?BB@BBB?BBACC=???>@@@@@2@C@BA@@BBAAA=A<AAAB8:7:ABBB@CCCCBBA=A?ABC?CCC>AABCCBBB@@898@ACBBBCCC:::BB?>>>AA7;;>BB>>>AA@@
@ATNG8:05248:02353
GATGGTAGACATATCGTACTCTCTGTACTCATTCGTTTCGGAAGAGACAGGTACGTTAATAGTTAATAGCGTACTTCTTTTTCTTGCTTTCGTGGTATTCTTGCTAGTTACACTAGCCATCCTTACTGCGCTTCGATTGTGTGCGTACTGCTGCAATATTGTTAACGTGAGTCTTGTAAAACCTTCTTTTTACGTTTACTCTCGTGTTAAAAATCTGAATTCTTCTAGAGTTCCTGATCTTCTGGATATGAGTGACTCGTGCTACCATCGTTCGTTCAGAGTCT
+
ABCE@CCCCBBBCCCCDDCCCAAACCCCDCBC?CCBC>CC?B?ABBBCCB@CBBBB>B>BBAB?B?C???ABBBA<AACCC2BB>B=<<77<<>?BBC@BB>?>>BBB?BBA@>>?>:?AC:?:??>>888>;???A688?===??===AA@>>>:>>?9<<:=:>>AA@@>>?;>>>BB5B;<<=@>>>.>A>==055===?>=<<8>@@@/@???D=A:>><A===>?>;A:@@>>>>:=<>:>AAA?888?>>>@A===>@@;>>>??:?>?;AAAA<<<<
@ATNG8:05261:02340
GATGGTAGCGCGACGAGCGTAGACCCAGAAGATCAGGAACTCTAGAAGAATTCAGATTTTAACACGAGAGTAACGTAAAAGAAGGTTTTACAAGACTCACGTTAACAATATTGCAGCAGTACGCACACAATCGAAGCTCAGTAAGGATGGCTAGTGTAACTAGCAAGAATACCACGAAAGCAAGAAAAAGAAGTACGCTATTAACTATTAACGTACCTGTCTCTTCCGAAACGAATGAGTACGTGTGCGACGTGTCTCCTACCATCGTTCGGTCAGAGTCT
+
::AC?BBCCBCBDCBBDDBBBA:::09BC9BBBBBB@B@CCBBBBC?@@@B?@A>:999-9;AABB@@@@00)0/////&5;5:.555&555.5<?@;B>>C@CACC?BAA6;;BABBCCCEBBBCAAB?BCDC@BBCBCCBB?C@CAB>BBCCABBB?BBBBCB>AA?BBB@AAABC:?9829@@@A2AB?:99;BA???=B<A@??<?=>>BC@=@CC??@B?B?BAA;A@A=ABB@ABC???AABBBBBA@@@@C=???=>==;@;?@:??:::>?99
@ATNG8:05261:02363
GATGGTAGTGTCAGTGCGCGTCGTCCAGAAGATCAGGAACTCTAGAAGAATTCAGATTTTTAACACGAGAGTAAACGTAAAAAGAAGGTTTTACAAGACTCACGTTAACAATATTGCAGCAGTACGCACACAATCGAAAGCGCAGTAAGGATGGCTAGTGTAACTAGCAAGAATACCACGAAAGCAAGAAAAAGAAGTACGCTATTAACTATTAACGTACCTGTCTCTTCCGAAACGAATGAGTACTGTATCTATGTGTGCGCTACCATCGTTCGGTCAGAGTCT
+
99;?5:<<;;;====?;<<@@?CCCA;;6BC@>>>=15.544456<9<<7:583333333$3-33333333333(3744444$49.5.555&5<>9><<<@?>=BAEA??;>>=8???;@BCAABBBB@BA?299999(494:=>?A6?:>::5:<<;<<<<9;;;==B:==>CB=8=888;3333,3777;,;>8798;;95651765556-5-59==>:?>>888A=?9>>>8>?@;777@@AA>>?>@@@=?@?:><=722;;69=;;92772:;==9?888
@ATNG8:05263:02344
GATGGTAGCACACGAGATCTCATCGTACTCATTCGTTTCGGAAGAGACAGGTACGTTAATAGTTAATAGCGTACTTCTTTTTCTTGCTTTCGTGGTATTCTTGCTAGTTACACTAGCCATCCTTACTGCGCTTCGATTGTGTGCGTACTGCTGCAATATTGTTAACGTGAGTCTTGTAAAACCTTCCTTTTACGTTTACTCTCGTGTTAAAAATCTGAATTCTTCTAGAGTTCCTGATCTTCTGGGCAGACTCTCACACGCCTACCATCGTTCGGTCAGAGTCT
+
ABAE966A>BBB@A@ABBBC;66;:>??@@;;4;BBB<CB@C>AA@CCBB@BC@;:8::DBBA=A<AADCDAA@A>9:898$33,33<<5=BBB@BCB?CC9:;BA@A>AABBBCCC?BBB?A=A@@@@@??<@???366><:::>>=@@A666@<::;<@@<>:>BAAAAA@@<@@@AA5A;?;C7;;;2;=>@@5879:9:<<<=5;;;;+;>?>A=B<@@<AAA@@>>:>:>=AAAA9<<?A9>:::=>???BAA???<>>>=;:;>A=??=B@@@A????
@ATNG8:05267:02349
GATGGTAGCGCGACGAGCGTAGACCCAGAAGATCAGGAACTCTAGAAGAATTCAGATTTTAACACGAGAGTAAACGTAAAAGAAGGTTTTACAAGACTCACGTTAACAATATTGCAGCAGTACGCACACAATCGAAGCGCAGTAAGGATGGCTTGTGTAACTAGCAAGAATACCACGAAAGCAAGAAAAAGAAGTACGCTATTAACTATTAACGTACCTGTCTCTTCCGAAACGAATGAGTACGATGAGAGAGCTCTCTCTACCATCGTTCGGTCAGAGTCT
+
BBCD@DCBBBBBDCCBCCBCCCCCD>BBB@CCCCBB@C@BBBBBBB?AC?B@A>?7777*:;@AABBCBBCB?6<<9:;;.:C>B4;;;*:BC?CCCCDDCCC?C?CC?CAB?BBBBBBCBCCCDDBBBB?BBBB@CCCC@@@C?D@CBB?CC>@@BBC@BBB??>?BB@AAA>ABBBE>999;99:::(9A?B:;<==B;;5:;?;::9=8<ACCC@CBBBBBB?B?BBC>BBB@BBBBBBBBBA@@BBBBA@==>@@@@AA=A?@:>;9;8>?CCCCA@@
@ATNG8:05270:02338
GATGGTAGTATAGAGCTCTACATAGTACTCATTCGTTTCGGAAGAGACAGGTACGTTAATAGTTAATAGCGTACTTCTTTTTCTTGCTTTCGTTATTCTTGCTAGTTACACTAGCCATCCTTACTGCGCTTCGATTGTGTGCGTACTGCTGCAATATTGTTAACGTGAGTCTTGTAAAACCTTCTTTTTACGTTTACTCTCGTGTTAAAAATCTGAATTCTTCTAGAGTTCCTGATCTTCTGGTATACACACTCGCTCGCTACCATCGTTCGGTCAGAGTCT
+
555<9>BCCBCCBBB<CCDDGCCBBABBCB@@>@BBB>BBAEABBAACAA?BBBBB@B@BABB@C=B><???AAA;98999$:A;@AAC=D??9?>9<>499@@=?:?@@B@>BA?CBC>D=@@788@==8=>>@6;:><<888???A@@???<@@@=@@<><>A???CAAB=A@@@@6@<@<AADDD/===>>1>:85;;;9?>4=<=<.9@@BB@B?BB?B@@B?>>;>=;;;@@D6;;=9=>::;A@AAA:::????A>><>@@@@<@A<@>>==:://
@ATNG8:05272:02335
GATGGTAGCACGACACGACGATGTGTACTCATTCTTTCGGAAGAGACAGGTACGTTAATAGTTAATAGCGTACTTCTTTTTCTTGCTTTCGTGGTATTCTTGCTAGTTACACTAGCCATCCTTACTGCGCTTCGATTGTGTGCGTACTGCTGCAATATTGTTAACGTGAGTCTTGTAAAACCTTCTTTTTACGTTTACTCTCGTGTTAAAAATCTTGAATTCTTCTAGAGTTCCTGATCTTCTGGATAGCGACGCGATATACTACCATCGTTCGGTCAGAGTCT
+
<<@A?BAA@<;;:<==;;;66544<<<;;;DD=>@?3;?6?5555;;==:=@<<<:@:=B@@7??C@@@DCC@B::9444$4<5:700(000/69<;6<@;9:;AAC>AABBCBBB?BBC9979A@@@999<??A>9==@;;;>;;;=>=8//@6///488(/*6;<<@????5:::::'617886888(8===A6=>=677<=;=57676)6//)/77<1;;;>CC@?>>:=9=>?===;>==8=C;;;>;;;>====88/66=*//8==6::7<=>>>===@
@ATNG8:05276:02322
GATGGTAGCAGACGTGACAGAGCGCCAGAAGATCAGGAACTCTAGAAGAATTCAGATTTTTAACACGAGAGTAAACGTAAAAAGAAGGTTTTACAAGACTCACGTTAACAATATTGCAGCAGTACGCACACAATCGAAGCGCAGTAAGGATGGCTAGTGTAACTAGCAAGAATACCACGGAAGCAAGAAAAAGAAGTACGCTATTAACTATTAACGTACCTGTCTCTTCCGAAACGAATGAGTACCTCTCAGACGCTCGTCCTACCATCGTTCGGTCAGAGTCT
+
:9;?7<B:96<:>:655=>>BCCCG@BBC@C@B@BDACABBBCCCB@@@<@;@@:99@@@.@:A@:=<8?::::13344444$4:5:4;99+9996;;;;::>9929:?@?BCC?BBCCCIICGCCBBBB@@<@BBA>AECBCCAA>B@CBB?BAAAABAB?BBB??@<00*/9606;<4>6333477778'7;57?;7=87>>/615:9;4==<;ADF?AAAABBB?B=?@C>D@?>:99?@A@@AA@@@;00/8789885:5528>=;B>BB?BBAA???AA
@ATNG8:05278:02369
GATGGTAGAGAGAGCTCTCTCATCGTACTCATTCGTTTCGGAAGAGACAGGTACGTTAATAGTTAATAGCGTACTTCTTTTTCTTGCTTTCGTGGTATTCTTGCTAGTTACACTAGCCATCCTTACTGCGCTTCGATCGTGTGCGTACTGCTGCAATATTGTTAACGTGAGTCTTGTAAAACCTTCTTTTACGTTTACTCTCGTGTTAAAAATCTGAATTCTTCTAGAGTTCCTGATCTTCTGGTGAGATATGCATGATGCTACCATCGTTCGGTCAGAGTCT
+
=;;A?BCBBB::;BA@@ABBBA?;?96:@CAA=ABBB>BC@C@CBBBDCC?@@CCC@C@CCCC@C@ABACCBBA?<===>?);<<?9:9.9@@A?BCC@BC<?99:AA@DBBBCDCB@===:>:=CBBAAAA=C><=898=:::???=>>A@@>>;>>D>@@<A=A;;;?@?>>:<9988)8:=:8888)8=<<=3;;;:>>===:08888(8=>>>=B<@@;@@AAA?@<?:>>>==D:>>A<??677=>>AAAAA>>>>>>A<=>>=@;>>;>===???>>
@ATNG8:05279:02333
GATGGTAGCGAGCGAGTGTGTATACCAGAAGATCAGAACTCTAGAAGAATTCAGATTTTAACACGAGAGTAAACGTAAAAGAAGGTTTTACAAGACTCACGTTAACAATATTGCAGCAGTACGCACACAATCGAAGCGCAGTAAGGATGGCTAGTGTAACTAGCAAGAATACCACGAAGCAAGAAAAAGAAGTACGCTATTAACTATTAACGTACCTGTCTCTTCCGAAACGAATGAGTACGTGTGCGACGTGTCTCCTACCATCGTTCGGTCAGAGTCT
+
:98=-//<<<<=<BAA@A<AB@;00)///)/;85/00)/987:?A?AA?C999=BB==2=9=@>>?>9;9:9)554444&4;7;4;99+955.5<<<@AABB?B?AA?;;9;@BAAABCBBBCDBCBBB>BCBC@BCCCCBBB<@=C<;5:@DACDBC>BBB;:<ACC?????AA@@=;<;888899(9?<A?@@AAAAD4847;<<1716>BBC?B999???>?@?A@9>00+0<;==@?987?=@>@@A@@@B>>7>=<8=977@?AA?A@@?>B:::
@ATNG8:05281:02354
GATGGTAGCAGACGTGACAGAGCGCCAGAAGATCAGGAACTCTAGAAGAATTCAGATTTTTAACACGAGAGTAAACGTAAAAAGAAGGTTTTACAAGACTCACGTTAACAATATTGCAGCAGTACGCACACAATCGAAGCGCAGTAAGGATGGCTAGTGTAACTAGCAAGAATACCACGAAAGCAAGAAAAAGAAGTACGCTATTAACTATTAACGTACCTGTCTCTTCCGAAACGAATGAGTACGATGAGAGAGCTCTCTCTACCATCGTTCGGTCAGAGTCT
+
:>:>;;:<<<<???????@@A>><<7;9949::9::5::><<<><=8:>6>?AAAA::::+:4:;444BA:9:9/8;:::::':B<?;;;;0;>>9>C>C>@@;;5;@<;9;DC@CCCECDCBBCCDCBCBC@BCCC>@@AAABAA=B?A;;7;@@@ABBB?BBBBBF@BB=?<8279777.;;>;>CEDD2AA=@AFBA::68187<=;;5::?>BBA8;9?:?<=>B?BDE>????BBBBBBBBB?@?ABBBAA>;;:==<<<9897=A=AA>AA@AA@>>?
@ATNG8:05290:02332
GATGGTAGCGGCACACATAGATACAGTACTCATTCGTTTCGGAAGGAGACAGGTACGTTAATAGTTAATAGCGTACTTCTTTTTCTTGCTTTCGTGGTATTCTTGCTAGTTACACTAGCCATCCTTACTGCGCTTCGATTGTGTGCGTACTGCTGCAATATTGTTAACGTGAGTCTTGTAAAACCTTCTTTTTACGTTTACTCTCGTGTTAAAAATCTGAATTCTTCTAGAGTTCCTGATCTCTGGATAGCGACGCGATATACTACCATCGTTCGGTCAGAGTCT
+
:444398844.49995555999<=;;;665<<?:<<;;3997;)/)////--3://--05(---7272;<<<;;;=;844444$4;7;;<>7===?:==@7;;9<;<;@C@C?><<<<<8<BB?A?CB;;:AAA?@@CB8;;;;:CCCA@@DDCCBB?ABB=A@=A<:;;C@@;;;;>9959&57<455555$5;:::06999=;;9<<.5555$55599.5.598;=;????7?8@999=99497<<<ACCBCBCBB@@>::;99<@>?@@=@?=AAA?=::90
@ATNG8:05248:02399
GATGGTAGCTCGTGATGATATCTCCAGAGATCAGGAACTCTAGAAGAATTCAGATTTTAACACGAGAGTAAACGTAAAAGAAGGTTTTACAAGACTCACGTTAACAATATTGCAGCAGTACGCACACAATCGAAGCGCAGTAAGGATGGCTAGTGTAACTAGCAAGAATACCACGAAAGCAAGAAAAAGAAGTACGCTATTAACTATTAACGTACCTGTCTCTTCCGAAACGAATGAGTACTACTCTCAGAGACACACTACCATCGTTCGGTCAGAGTCT
+
:59D;?@@C@?@<CBCCCCBBGCC<>CC@;;@A@7?7?BABAAA=?>9?3:9@9997*34788:993338818887><07917/733&3883987522222+227:4:58059<;=>@@????>>;8818==?:>>>;;;@@:?7;;H:==A@?>>>:====AA=@C<==B>>===A9;;;99<;;;(8719997779874;699:8399::7<;9=------29488<(588/7;==9??==;AAADDAAABBAA989?:1:<<8818:4866:>><9;
@ATNG8:05251:02384
GATGGTAGCGCATATCAGCGCAGCCCAGAAGATCAGGAACTCTAGAAGAATTCAGATTTTTAACACGAGAGTAAACGTAAAAAGAAGGTTTTACAAGACTCACGTTAACAATATTCAGCAGTACGCACACAATCGAAGCGCAGTAAGGATGGCTAGTGTAACTAGCAAGAATACCACGAAAGCAAGAAAAAGAAGTACGCTATTAACTATTAACGTACCTGTCTCTTCCGAAACGAATGAGTACGATGAGAGAGCTCTCTCTACCATCGTTCGGTCAGAGTCT
+
A@A@>A;59:<AAABBBBACECDBC=CCC@CCCDBA>B@DDDCCBB?BE>A=@?B::;:;*;>CCDCEGCDAA@8AC;;;;;*;C=@5:::*9B@=BCBCCDDCC?C@BB?BBB?BBAACBBBBDBCBCCC>@@::4;AA@@A;<7;?CBB?BBBCEDCC@CCDBBB@A@=A@A>ABBCD>999;99999(9@<A?@@BBAAB?B?BAAA5818AAABFCCCDCCC?B@AEE?CBB?BBBBBAAACBBBCAAABBA>>?AAA@@=A@?AB<???BBBBAAA??
@ATNG8:05258:02410
GATGGTAGGTGCACATGAGTGTATCCAGAAGATCAGGAACTCTAGAAGAATTCAGATTTTTAACACGAGAGTAAACGTAAAAAGAAGGTTTTACAAGACTCACGTTAACAATATTGCAGCAGTACGCACACAATCGAAGCGCAGTAAGGATGGCTAGTGTAACTAGCAAGAATACCACGAAAGCAAGAAAAAGAAGTACGCTATTAACTATTAACGTACCTGTCTCTTTCCGAAACGAATGAGTACCTCTCAGACGCTCGTCCTACCATCGTTCGGTCAGAGTCT
+
DLCB=ADD?B@@ACCCCCCCDCCBB>ABC@CBBBCC?B?BBBBCCC?CC?B<@C@::9:9*;=ABCDCDCH;;;8;B::;::*;C>B5;;;6;DC@CCCCCCCBB?B?BB>BBB?BBBABBCCECCCCCCCC?CCCD?BBBBAAAB@C@C@@?@CCCCBBB@BBCA@@@BB?BBB;==B@>9?==8;=<??.@??>>>ABBBBB?B?A=>><>:>@BBB@CCBAA;::7:?ACD>CCC?CCCAAAC?CCABA@ACBBA@@CA>AAA=AB>=B?BA?ACCCCBA@A
@ATNG8:05266:02381
GATGGTAGCTATACGTATATCTATGTACTCATTCGTTTCGGAAGAGACAGGTACGTTAATAGTTAATAGCGTACTTCTTTTTCTTGCTTTCGTGGTATTCTTGCTAGTTACACTAGCCATCCTTACTGCGCTTCGATTGTGTGCGTACTGCTGCAATATTGTTAACGTGAGTCTTGTAAAACCTTCTTTTTACGTTTACTCTCGTGTTAAAAATCTGAATTCTTCTAGAGTCCTGATCTTCTGGTATGACTAGTGTACTACTACCATCGTTCGGTCAGAGTCT
+
;;AB@DCCBB>CBBBBDCFCDDBBBC@@ABBB<CDCC?CCAF@BBCCCCC@CCCCC8<:<AA@?B>@@BBCCB<<9==???+<;7;;;=6BBAB>BBD?BC=@>BBCC@BBBBBBBC@CB@<@<@>>:;;;;=??@@<@@BAAAAA@@@B@@::;5:;;:>?5;7;AAABBB?>7;;@AB6B=B:=>?@?/?B??@9>>>;;;D>>=:>FDE/=:::A=A=@?:?AAA????=?A?>;;5;==9;;;>>?==>@BF@@>=>==>===;;;:==9=@>@A>>=>
@ATNG8:05266:02419
GATGGTAGACACGTGTGCTCTCTCGTACTCATTCGTTTCGGAAGGGACAGGTACGTTAATAGTTAATATCGTACTTCTTTTTCTTGCTTTCGTGGTATTCTTGCTAGTTACACTAGCCATCCTTACTGCGCTTCGATTGTGTGCGTACTGCTGCAATATTGTTAACGTGAGTCTTGTAAAACCTTCTTTTTACGTTTACTCTCGTGTTAAAAATCTGAATTCTTCTAGAGTTCCTGATCTTCTGGACGCGCGCACTGACACTACCATCGTTCGGTCAGAGTCT
+
444<9>BBCABBBBCCBBBCFDEDFCCBBBCDACCED>DD?D?DD>DA@@@BBB@@>@@BBCB@C@BCCGDDCCC?BAAAA0AC:?@B=6@BBB?BAA>@@655999=9<<BBCCCB@BBC@C@CBBBBBBB?BBBB?BBBBBBBBBCBBBBBBC??@??@@9=:==@ADCBB?5:8752)24=466966(678@@3;=85@A>>>>=BBBA*;88;<7@?@A>ABBBBBB=?=@BAACD9:;B@ADCBBA???00/9=@;??@=@?@BB?BB?B@>??AA?@
@ATNG8:05267:02393
GATGGTAGCATCATGCATATCTCACCAGAAGATCAGGAACTCTAGAAGAATTCAGATTTTTAACACGAGAGTAAACGTAAAAAGAAGGTTTTACAAGACTCACGTTAACAATATTGCAGCAGTACGCACACAATCGAAGCGCAGTAAGGATGGCTAGTGTAACTAGCAAGAATACCACGAAAGCAAGAAAAAGAAGTACGCTATTAACTATTAACGTACCTGTCTCTTCCGAAACGAATGAGTACGATGAGATCTCGTGTGCTACCATCGTTCGGTCAGAGTCT
+
;;;:7;<;@=>666;;>CCBCBC;;5955259>=@:4905::>A?C?BB?B=::88:;;<+=7<;=ABB@@?;;2///9999)9:3:3;99+9::29A@CDFDCDACABB?A@@>AACEDDCCCBCCCCCDC@BCBB?A@@@AAAA>B?AAB?DBB@@@BC@BDBCCE@BB?999;?AADA9=::3:===>.?A@C???BB>>><@<@;;;<@<@ADDC@;;:????2:69@D>DDC?C>>?BAAACBBCAAABCC?;6;///89599==>188<@@??????@
@ATNG8:05276:02384
GATGGTAGACACGTGTGCTCTCTCGTACTCATTCGTTTCGGAAGAGACAGGTACGTTAATAGTTAATAGCGTACTTCTTTTTCTTGCTTTCGTGGTATTCTTGCTAGTTACACTAGCCATCCTTACTGCGCTTCGATTGTGTGCGTACTGCTGCAATATTGTTAACGTGAGTCTTGTAAAACCTTCTTTTTACGTTTACTCTCGTGTTAAAAATCTGAATTCTTCTAGAGTTCCTGATCTTCTGGAGATATCATCAGCGAGCTACCATTCGTTCGGTCAGAGTCT
+
444;9>@AACDBBCCBABBCFIEDCB;;;CAA9A;:;,9@?B99:BB@@B>BAB@@?@@CA??<?<??AACCBCD@BAAA@2@@8@:::.8AAB@DBB?BB79999BB@BADDBB>A:<<<=D=D?@@@@>>8==;:088AAAAA=>>AB>==>A<@@@=AA<A<AABA>>>=?<??@CB6><>:=:;:;,;776@+//6676=???=AAAA/;7767176;>8??>==AA<A=ABB@==///@9=988???A:;;>@@@>>:661//+/:;9=@9@=A>>?;;;
@ATNG8:05277:02391
GATGGTAGGCACTGCGCACACATCCCAGAAGATCAGGAACTCTAGAAGAATTCAGATTTTTAACACGAGAGTAAACGTAAAAGAAGGTTTTACAAGACTCACGTTAACAATATTGCAGCAGTACGCACACAATCGAAGCGCAGTAAGGATGGCTAGTGTAACTAGCAAGAATACCACGAAAGCAAGAAAAAGAAGTACGCTATTAACTATTAACGTACCTGTCTCTTCCGAAACGAATGAGTACACACTCTCATATGACACTACCATCGTTCGGTCAGAGTCT
+
///8388:+////;/449555565A0955059==<=9=69==..-53.-(-397944444$4.43;A@@?;879/99;555&5>494;;;+;<@>BBBBBDBBA50,00+000*0>>:CB@CDDBB@ABA@<@A;;6:????@9920:>00*000<@??@795::9=74444==6<::::2333///;;;'6:5//.6675574<4<:;;3836/0/:6:;<<<9928-37<6<7703>>>?:@@:==<;=5555587@ABBAA>=444<8::58333<888:
@ATNG8:05278:02370
GATGGTAGCGCGACGAGCGTAGACCCAGAAGATCAGGAACTCTAGAAGAATTCAGATTTTTAACACGAGAGTAAACGTAAAAAGAAGGTTTTACAAGACTCACGTTAACAATATTGCAGCAGTACGCACACAATCGAAGCGCAGTAAGGATGGCTAGTGTAACTAGCAAGAATACCACGAAAGCAAGAAAAAGAAGTACGCTATTAACTATTAACGTACCTGTCTCTTCCGAAACGAATGAGTACTATGTAGAGCTCTATACTACCATCGTTCGGTCAGAGTCT
+
<<;;44889CA?@@;56@<BBB;;;/:@989000??;@<<>=;??A=@@?C9?><73777$78;<<BBB@AA@B;?794444$5:5:.555&5;;4;;696=>CC@B@BB>ABB@BBBCDC>@@995;559?7?B;:89BAACCAA=A>A<;6;AAAABAB@CB????8>?:=?>>B<BBC9;33,77777'7><=655@>8:9=A=A@=>:=:>;@@?;?=;<=88176;??8?==7BBBBBBBBBBBABB?;;8BA@@:A556<A?@?B<==7;;AAA?>;:
@ATNG8:05281:02372
GATGGTAGCTCTGCTCTGACTCTCGTACTCATTCGTTTCGGAAGAGACAGGTACGTTAATAGTTAATAGCGTACTTCTTTTTCTTGCTTTCGTGGTATTCTTGCTAGTTACACTAGCCATCCTACTGCGCTTCGATTGTGTGCGTACTGCTGCAATATTGTTAACGTGAGTCTTGTAAAACCTTCTTTTTACGTTTACTCTCGTGTTAAAAATCTGAATTCTTCTAGAGTTCCTGATCTTCTGGGTCTACGCTCGTCGCGCTCCATCGTTCGGTCAGAGTCT
+
445>:>>BB>@?BCDCDABADDCDBBBCDBBB@CBBC=CD?C?CDDAABC@CFIGC@C@CCDC@C@CCCCCCCBC?@@@@@0@D=A@BA<@@BB=AAB?BB9;;BC@A?ABBBDCCD@BBC@CCCDDCBBB?BBBB?CCCCCCBBCCDCCBABA?B@?<@C=@?BBBBCBBBC<@;;;;6;>C>;;;;;*;A@@C>CBCDGCCC@@5;;;;*:?ACC@CABC@CCCBBCC@B@BEAAAE@BBCE>CABBB@@@BBBAA@>000<@@BBB@BB@BBCCDEC<<
@ATNG8:05282:02417
GATGGTAGGCGAGAGTGAGACGCAGTACTCATTCGTTTCGGAAGAGACAGGTACGTTAATAGTTAATAGCGTACTTCTTTTTCTTGCTTTCGTGGTATTCTTGCTAGTTACACTAGCCATCCTTACTGCGCTTCGATTGTGTGCGTACTGCTGCAATATTGTTAACGTGAGTCTTGTAAAACCTTCTTTTTACGTTTACTCTCGTGTTAAAAATCTGAATTCTTCTAGAGTTCCTGATCTTCTGGCGCTCTGTCACGTCTGCTACCATCGTTCGGTCAGAGTCT
+
8845.48<.49::<<<;@;?>>B@;;666BCC>CBBB9@@=@?CBCBBBB?@@@BA@C6;99909=@?ABABABA;98777$3<6;:99,3;;=:=BB>BB7999AAA????>???K?C@A<A;>>>=>:::<???A<>>?B>>=??@BA?>8895;;;5:A;?<?AB;;8A<;052777*749477777(55557,3...3378;<15555'3/---(-(.349888;A;777;>>999+//6066677///:<>>?;;;@>>><A@>>>=>><>@@?>>=88
@ATNG8:05293:02371
GATGGTAGCACGACACGACGATGTGTACTCATTCGTTTCGGAAGAGACAGGTACGTTAATAGTTAATAGCGTACTTCTTTTTCTTGCTTTCGTGGTATTCTTGCTAGTTACACTAGCCATCCTTACTGCGCTTCGATTGTGTGCGTACTGCTGCAATATTGTTAACGTGAGTCTTGTAAAACCTTCTTTTTACGTTTACTCTCGTGTTAAAAATCTTGAATTCTTCTAGAGTTCCTGATCTTCTGGGTGTATCAGCTGAGTATCTACCATCGTTCGGTCAGAGTCT
+
;;:@==5:5555==:9::://///;@CCCBBBACCFC?CC?CACBBBBBB@CCBBD?C@CABA@C@CCBBA??=@;87;7;)<@8?999)8::7<A@@=@A>A?>?AB?CBBBCCBC>@=><A=DAA>>>@@<@A@@<@>>>>>@@@AAA=<;::4888:==1818C>>????A<@>>>?2>9>5;;===+=A=>>9>@?>>>==883/>>>,=////=9@9@@7;;A@@=>:=<AA@??A<???H9>>>7773----73337766:5=///=78838A@@@@B@@
@ATNG8:05295:02413
GATGGTAGTGTCATATGAGAGTGTGTACTCATTCGTTTCGGAAGAGACAGGTACGTTAATAGTTAATAGCGTACTTCTTTTTCTTGCTTTCGTGGTATTCTTGCTAGTTACACTAGCCATCCTTACTGCGCTTCGATTGTGTGCGTACTGCTGCAATATTGTTAACGTGAGTCTTGTAAAACCTTCTTTTACGTTTACTCTCGTGTTAAAAATCTGAATTCTTCTAGAGTTCCTGATCTTCTGGATAGCGACGCGATATACTACCATCGTTCGGTCAGAGTCT
+
44487>CCABBCCB=BCDCCCFDFFGA@@A:;4;?AA=BD?C@BBBBDDDACCCDBAD>BB;;::@CDBBBBBBC>;;;;;':?:@=B>>CBCD@BBB?BC@BBBCBB@BGJDICCC?BBD@F@BBCCBBAA>ACCC?@@BBCAAACCCBDCBBB@C@@?@D@C?BABCCBBBB>AAAAC:A=A>;;;;.;ACCI;;;CBBBCBBC5<;;;*<AABBACACC@CCCCBBC@D@CBBECC?B@@=@CCCCBAAEB:;:CCCCBBB?BBBAB?AA>ABBBDCC@@
@ATNG8:05248:02457
GATGGTAGGAGACACGTCGCATACGTACTCATTCGTTTCGGAAGAGACAGGTACGTTAATAGTTAATAGCGTACTTCTTTTTCTTGCTTTCGTGGTATTCTTGCTAGTTACACTAGCCATCCTTACTGCGCTTCGATTGTGTGCGTACTGCTGCAATATTGTTAACGTGAGTCTTGTAAAACCTTCTTTTTACGTTTATCTCGTGTTAAAATCTGTAATTCTTCTAGAGTTCCTGATCTTCTGGGTGACGCTACAGTCTCTCTACATTCGGTTCGGTCAGAGTCT
+
444;7<;@;CAABB;69====@?@BB>@>@:;1:BBD?CC@CACC;::?@;@@==<050444<3834333344;<8<===<+<<588==6=BBB?BBGADC3798733,377788=<:9987=8=>D=>>@@<@@??<??=<<>=7666::55571757/778=288<@><<<;495655&517/7899;,;6///(..3666555+222&2......3.33.568899:373769955038891///57777755585557655,,(,,(,,220555788855
@ATNG8:05252:02439
GATGGTAGTATATCGCGTCGCTATCCAGAAGATCAGGAACTCTAGAAGATTCAGATTTTTAACACGAGAGTAAACGTAAAAAGAAGGTTTTACAAGACTCACGTTAACAATATTGCAGCAGTACGCACACAATCGAAGCGCAGTAAGGATGGCTAGTGTAACTAGCAAGAATACCACGAAAGCAAGAAAAAGAAGTACGCTATTAACTATTAACGTACCTGTCTCTTCCGAAACGAATGAGTACTACTCTCAGAGACACACTACCATCGTTCGGTCAGAGTCT
+
555>:>CBBBCBBBCCCF@AACBBB?BBB@BBB;;;=@=@DCAA@E@CCC@DDDBBBBB5B>@ACCCCAAAAD>@AAEELE5BB>B>BBB:BCC@BBCCCCCCB;@<:;6;AA;@@AABBBCCCCCDDCCC@C?@?=@????@??=@@CBB@BBBBCBCB?AABBCC?BB?CFC<??@>@58998?BDFD2CC?CBBBCB??B5:5;==>8=:>>CCC@CBBBADA7:7:DD;BBB@BBBAACBBBBBBBCBBB??@BB@==;;6;=<;;5//)///66:<<=
@ATNG8:05257:02447
GATGGTAGTGTGTCTCTGAGAGTAGACTCATTCGTTTCGGAAGAGACAGGTACGTTAATAGTTAATAGCGTACTTCTTTTTCTTGCTTTCGTGGTATTCTTGCTAGTTACACTAGCCATCCTTACTGCGCTTCGATTGTGTGCGTACTGCTGCAATATTGTTAACGTGAGTCTTGTAAAACCTTCTTTTTACGTTTACTCTCGTGTTAAAAATCTGAATTCTTCTAGAGTTCCTGATCTTCTGGGTCTCTCTCTCACGCACTACCATCGTTCGGTCAGAGTCT
+
4444.4:=>A<@AABB;;;DCDDDCBBBCBA@BBDC>CC@C@BCCDCCCABBBAC?CACC@B9;9;BCCCCCDC?BBCCC2BB@BCDE>BB@@=@;<5;E?AAABCCBDBBBCCCC@CCC@C?CCDC::9969@A@<AADBBBCC@@@BBBBBB@CBB@BD?B:;;AABCCDC@A;;;;.;;@>;;<;;*;@@AD>AACBBBBBBB@CCCC5@@@BB>B?AA@CC@@AAB?D@CCABBA>AABB=BCCCCCCBBBBB;;;BBBB@BCEDC@BC?CEDCCCCC@
@ATNG8:05263:02452
GATGGTAGAGTATCATGTGTATCTCCAGAAGATCAGGAACTCTAGAAGAATTCAGATTTTTAACACGAGAGTAAACGTAAAAAGAAGGTTTTACAAGACTCACGTTAACAATATTGCAGCAGTACGCACACAATCGAAGCGCAGTAAGGATGGCTAGTGTAACTAGCAAGAATACCACGAAAGCAAGAAAAAGAAGTACGCTATTAACTATTAACGTACCTGTCTCTTCCGAAACGAATGAGTACACATCGTCGTGTCGTGCTACCATCGTTCGGTCAGAGTCT
+
;59C:BBCBBCCDCCBBBCCCDCCC@BCC@CBBB?@=@@CDBBBCC@CC?B@BCA::99:.;@CBBCDCCCBA@:@B:;:;:*;C>B7:::09AA?BBCCDDBBA?B@BB?BAA>ABBGCBBABBBDDBBAD?DDCC?BBBABB??<A@C@@?@CDDCCBB?CCCBCA@BC????=>>??<6>=?;>CEED2BB?B???AAA9948;@A?@:=:>@CCC@CCCCDCC@B?BBB<@AB?BBBBBBBBBBCCCCBBBBBCC@@@BBB@DCCCC@?>=>DCCBAABB
@ATNG8:05264:02438
GATGGTAGTATAGAGCTCTTCATAGTACTCATTCGTTTCGGAAGAGACAGGTACGTTAATAGTTAATAGCGTACTTCTTTTTCTTGCTTTCGTGGTATTCTTGCTAGTTACACTAGCCATCCTTACTGCGCTTCGATTGTGTGCGTACTGCTGCAATATTGTTAACGTGAGTCTTGTAAAACCTTCTTTTTACGTTTACTCTCGTGTTAAAAATCTGAATTCTTCTAGAGTTCCTGATCTTCTGGCGCTCTGTCACGTCTGCTACCATCGTTCGGTCAGAGTCT
+
@:@D@GDDDBBCCC@@@BBAEBCCCCCCCB;;9;BBC=CCAD@DBBBCCC@BBBAA>A?BBBC@F@B???BDDEC?BBBBB1BB?BBBB;>??A>AA@?BB7::BBBD=A@BBBBCA<>===D<AA;>>778<AAAA7::=888===@AAB===?:;;;:??8=:=??@@B???:;::@@5@=B<?====,::677)//9676:>>>;?@?@.;;;=C;A=>><>@@@;;;>K;>>>>=@:==?:;;;;<:;;;;@@B;;<@@>>;>A;;;=AB=B@??@@@CA
@ATNG8:05264:02443
GATGGTAGAGAGACTGTAGCGCACCCAGAAGATCAGGAACTCTAGAAGAATTCAGATTTTTAACACGAGAGTAAACGTAAAAAGAAGGTTTACAAAACTCAACGTTAACAATATTGCAGCAGTACGCACACAATCGAAGCGCAGTAAGGATGGCTAGTGTAACTAGCAAGAATACCACGAAAGCAAGAAAAAGAAGTACGCTATTAACTATTAACGTACCTGTCTCTTCCGAAACGAATGAGTACGATAGAGATCTCGTGTGCTACCATCGTTGGTCAGAGTCT
+
84443988::@>>@===@>AAACCB:?AA9=>959<8?<A;:9444.796:6:;837773$3,39;;<=98887.3344444$497;.55)555<<0;<65.6994975516==8=BB???@;;9<@:<99949:9955555>><;8<:=;B?@@@A?:@@>A?::;>*0/)/77398:::2///6:9:::)33.3799:33396;6333:391737388737??::493222'2557=<<<=:<0/0//66///:9:89///696(//:?A8=>B<@?BA?44
@ATNG8:05266:02447
GATGGTAGGAGACACGTCGCACACGTACTCATTCGTTTCGGAAGAGACAGGTACGTTAATAGTTAATAGCGTACTTCTTTTTCTTGCTTTCGTGGTATTCTTGCTAGTTACACTAGCCATCCTTACTGCGCTTCGATTGTGTGCGTACTGCTGCAATATTGTTAACGTGAGTCTTGTAAAACCTTCTTTTTACGTTTACTCTCGTGTTAAAATCTGAATTCTTCTAGAGGTTCCTGATCTTCTGGTGTCGCTATCATGTACTACCATCGTTCTGTCAGAGTCT
+
:55C:?DC@CCBBBCCBABAA;;;BBCBBCBB?BAAA<AC@EACCCBCBB?BCC@@>A@CAAB?A=AAABBCEBA@ADFCC2??579C=3=BAA>ABA?BB;?>ABBA?BBAAAFBB?AAD<B=@@787AAA;??>?188==??>>AAAA>;;;@<;;;>FB<?9==DAAABBB8=8888(88>:?@@@@/>?88818?A====<>=1888(288884949:4995555050505@???B<===7///==77;>>>=;676333-3367;069>>CCCA>==>
@ATNG8:05278:02426
GATGGTAGTCTCAGATAGTCTATAGTACTCATTCGTTTCGGAAGAGACAGGTACGTTAATAGTTAATAGCGTACTTCTTTTTCTTGCTTTCGTGGTATTCTTGCTAGTTACACTAGCCATCCTTACTGCGCTTCGATTGTGTGCGTACTGCTGCAATATTGTTAACGTGAGTCTTGTAAAACCTTCTTTTTACGTTTACTCTCGTGTTAAAATCTGAATTCTTCTAGAGTTCCTGATCTTCTGGGTCTCTCTCTCACGCACTACCATCGTTCGGTCAGAGTCT
+
888:055;>BBCBBBB@@;66;;=BDHDBA@B>BBDC?CC@D@BCBA<667:::99294999<.51544:=556=9<<===+;?<<ABC=C@BA>BBA4996995?@@9>@@;<<@@:<A=7?=?BA@99:949@?@69;CCCCBBB@@@@@>??<?A@=@B=@:?>@@??@@B9=9999&99>999:::(59@<<066?A;@995<.555&44455.55:;5555555;7;7<555=<055>>7>>=<;;:====999499442444:>9<=?ABBC??944
@ATNG8:05279:02446
GATGGTAGCACGAGTCACTCATATCCAGAAGATCAGGAACTCTAGAAGAATTCAGATTTTTAACACGAGAGTAAACGTAAAAAGAAGGTTTTACAAGACTCACGTTAACAATATTGCAGCAGTACGCACACAATCGAAGCGCAGTAAGGATGGCTAGTGTAACTAGCAAGAATACCACGAAAGCAAGAAAAAGAAGTACGCTATTAACTATTAACGTACCTGTCTCTTCCGAAACGAATGAGTACGAGAGTCAGAGCAGAGCTACATCGTTCGGTCAGAGTCT
+
:55;9=<BCBB===6:9@CCBEC@?9@=B?BABB;;7:=CBCA@?@;>=:@<@?>:4999$9:?>@CCC@A?AB=AA?@@@@,;;542595*5;B?CCCABACBB=A>;;7;BB@BCCCAAAECCBBBBBBB?BBBC=@@@@@@AA5;6;;;7;CBAADA@>@AAAAB?BE@???;?;@==5000)00000'0:5<?=?@@<==;>:>=;;8;>DEDBB@ABAAB@@5:8:CD=CCC?B:99AAAABCCBBBCBAAABB???BB;;;A@@;>>:===A====<
@ATNG8:05288:02456
GATGGTAGTGTCAGTGCGCGTCTTCCAGAAGATCAGGAACTCTAGAAGAATTCAGATTTTTAACACGAGAGTAAACGTAAAAAGAAGGTTTTACAAGACTCACGTTAACAATATTGCAGCAGTACGCACACAATCGAAGCGCAGTAAGGATGGCTAGTGTAACTAGCAAGAATACCACGAAAGCAAGAAAAAGAAGTACGCTATTAACTATTAACGTACCTGTCTCTTCCGAAACGTATGAGTACTACTCTCAGAGACACACTACCATCGTTCGGTCAGAGTCT
+
444:5<AA::;BB@@;DCDCA<<459;>@;@>AA@@=@@DBBABBB@:99:?A@?99999)9<@@ACCBBC???8?=>=<<<,<@;@39:9(7;>0788;ABC@@;>;>B=A>>:>=@@B@????A??;;;?;?;;<9=<<?@>>>=B;>;:7:@>>>AAA<?@@>BA?@B>BBC>B>88719;;676666(8818DBC@@@;;7;<@@??9>9=<<<?29:@???A;@<@AA:=AAB???BBBBCCBBA>@@BBCB>;;;AAAA=A:::?=AA;AAAA@?:::
@ATNG8:05291:02465
GATGGTAGTGATACAGATCAGACACCAGAAGATCAGGAACTCTAGAAGAATTCAGATTTTTAACACGAGAGTAAACGTAAAAGAATGGTTTTACAAGACTCACGTTAACAATATTGCAGCAGTACGCACACAATCGAAGCGCAGTAAGGATGGCTAGTGTAACTAGCAAGAATACCACGAAAGCAAGAAAAAAGAAGTACGCTATTAACTATTAACGTACCTGTCTCTTCCGAAACGAATGAGTACTGCGTCTCACTCTCGCCTACCATCGTTCGGTCAGAGTCT
+
99AA:<;CCBBB<<ABBBBBCAAAB@???=565AAB@C@@A<;?;;9DG@F?BA985<<;)<488:<;==7978/734444&4<.443999+999.55555555515.5;59567;::;??;;@BBA@A@A@?BBBB@CBBBCBAA?B?@@@:@:95=6659>>><<A9BD?BA:<=88<=588;4////00%0::00/::;;<=>=>=98<27297;=A=BBC@@@A40+0::5:00)/888?<===BBCBBEAAAABCCC@BAA?A?>>@8::?BBBBBBBBB
@ATNG8:05291:02466
GATGGTAGATACTCGCTGATACACCCAGAAGATCAGGAACTCTAGAAGAATTCAGATTTTTAACACGAGAGTAAACGTAAAAAGAAGGTTTTACAAGACTCACGTTACAATATTGCAGCAGTACGCACACAATCGAAGCGCAGTAAGGATGGCTAGTGTAACTAGCAAGAATACCACGAAAGCAAGAAAAAGAAGTACGCTATTAACTATTAACGTACCTGTCTCTTCCGAAACGAATGAGTACGATGAGATCTCGTGTGCTACCATCGTTCGGTCAGAGTCT
+
778A<E?BBBBCCCCBBBCCBA?@>;@B@?BBBBBB@B@CCF@@@B@CB@B?BA??>CCC3B?BBBAAABBBCC>@@AAAAA0@@;@<@@@9BCC@CCCCCCDBB?ACC@CCC?CCCAABDDDECBBBBBC@CCBB@BBA@CCAA>B@CDB?BCCCCCAA?BBBBAB@BB@@AA?BAAA@;A@@<@AABB3BB@C999BB@??<?=@@@@<><>@CCC@CCCBBA@;=;???9@BB?BBBBEBBAAABBBABD???>@@@@AAA<A???C8;::?=<==??>>
@ATNG8:05292:02435
GATGGTAGCGCACACATAGATACAGTACTCATTCGTTTCGGAAGAGACAGGTACGTTAATAGTTAATAGCGTACTTCTTTTTCTTGCTTTCGTGGTATTCTTGCTAGTTACACTAGCCATCCTTACTGCGCTTCGATTGTGTGCGTACTGCTGCAATATTGTTAACGTGAGTCTTGTAAAACCTTCTTTTTACGTTTACTCTCGTGTTAAAAATCTGAATTCTTCTAGAGTTCCTGATCTTCTGGTCTACTACACTGTACTCTACCATCGTTCGGTCAGAGTCT
+
:::A9>CA@@BB@@@BBBCCCCCBBCCHCCCB?BAAA;@@?B@CDCCCCH@CCCFE@C>AADD?C?CDDDD@@AF@BAA@@,00,/7<@8BBBB>BBC@CJ;<;CCDEACCCCBBAH@CBB>@<ABB@?ABB>ABCC@BBBBCCBBBCCCDECBB@BBC?CC@C@BBBC@@ACC@CBDDC;C@D>;;;;;*;BDDE;;;@ABA;<<;5<;<;*;@@@A?A?CB?BBBBBBC@C@DGCA@A=@@B@BBCCCBB;;;BCCCCCBCDCAC@@@B=@@?BA@BBBBBB
@ATNG8:05248:02511
GATGGTAGGACGAGCGTCTGAGAGGTACTCATTCGTTTCGGAAGAGACAGGTACGTTAATAGTTAATAGCGTACTTCTTTTTCTTGCTTTCGTGGTATTCTTGCTAGTTACACTAGCCATCCTTACTGCGCTTCGATTGTGTGCGTACTGCTGCAATATTGTTAACGTGAGTCTTGTAAACCTTCTTTTTACGTTTACTCTCGTGTTAAAAATCTGAATTCTTCTAGAGTTCCTGATCTTCTGGTGAGATATGCATGATGCTACCATCGTTCGGTCAGAGTCT
+
///:5;<@69444484449;;;<A@>CCDCCCACCCD>DE?B?BCCCCCCACFFDIAC@BBBB?C@CCCCCCCAA?ACFCD3CD@CBBD=BBCC?C;<7;B7;;;BBB?DCBBBCCG@BBC@C?DBBBC;;;?BBBB=AACB;;;DCCCCCB@@@>AA@@BC>A=@@DBBCCDC=A;;;0;>C>@ABAA,@@BBB>ACIHFGCCBB@BBBB2BC@AA?B?BB@BCCCBAA=@=@ABBCC?C@B>BCCCCCCB@@@ABBCCBBBB=AA@@@<@@?BBDCCCC@@
@ATNG8:05255:02488
GATGGTAGTGTGTCTCTGAGAGTAGTACTCATTCGTTTCGGAAGAGACAGGTACGTTAATAGTTAATAGCGTACTTCTTTTTCTTGCTTTCGTGGTATTCTTGCTAGTTACACTAGCCATCCTTACTGCGCTTCGATTGTGTGCGTACTGCTGCAATATTGTTAACGTGAGTCTTGTAAAACCTTCTTTTTACGTTTACTCTCGTGTTAAAAATCTGAATTCTTCTAGAGTTCCTGATCTTCTGGGATGTGTGCGCAGTGCCTACCATCGTTCGGTCAGAGTCT
+
::AA>BAABB;;6??<BCCCCCGCCCCCCDBB@BCCC>BB<@<@AAACCD@CCCCC@C@CCBB@B@CCCCCDDDD@CCCDC5CD@DCCC=BB:;9;CB?CC:=;CDDG@CCCECCAA?ADDAE@HCCBBB@@=@@@@=@;<;BBBBGBBCDCB@@<@AA?BC@G@AA@B;;;BC>B;;;;.;=A=;;;;;*;BABB>CCCCCCDBBA5;;;;*;BBAA?A@BB?BCDB;;;AE@CBBCBC@CAA@9>0000BBBAB@AA@@?AAA=;;;AB>BBBCCCBBBB;;
@ATNG8:05256:02486
GATGGTAGTACATGATAGACGACACCAGAAGATCAGGAACTCTAGAAGAATTCAGATTTTTAACACGAGAGTAAACGTAAAAAGAAGGTTTTACAAGACTCACGTTAACAATATTGCAGCAGTACGCACACAATCGAAGCGCAGTAAGGATGGCTAGTGTAACTAGCAAGAATACCACGAAAGCAAGAAAAAGAAGTACGCTATTAACTATTAACGTACCTGTCTCTTCCGAAACGAATGAGTACCTCTCAGACGCTCGTCCTACCATCGTTTGGTCAGAGTCT
+
@??CACCCDDCBBBACCCCC???CC@CCC@BCCGBB?B?BBCDDCD>AA896:?A;;;;;';?DBCBCHHHCCB;BC:::::*;C>C5;;:&9BA:DBDDCBB::;;@CC@CDE@BBBCCCBBBBBCCCBCC@CCCC@BBCCCBCC@B@BAA=ACCCCDDC@CCCBBB?BB???>497;;<5???=BEDCD2CC?CA???BABB@B@BCCC@C?>:BDC@CCBAA@@<@=@AB=BCB>AABAAAB?BCBBBC?>?BBBB??;>@@<?>?8;;0;=AACCCDBBB
@ATNG8:05257:02518
GATGGTAGCTCACGTACGTCACACGTACTCATTCGTTTCGGAAGAGACAGGTACGTTAATAGTTAATAGCGTACTTCTTTTTCTTGCTTTCGTGGTATTCTTGCTAGTTACACTAGCCATCCTTACTGCGCTTCGATTGTGTGCGTACTGCTGCAATATTGTTAACGTGAGTCTTGTAAAACCTTCTTTTTACGTTTACTCTCGTGTTAAAAATCTGAATTCTTCTAGAGTTCCTGATCTTCTGGAGATATCATCAGCGAGCTACCATCGTTCGGTCAGAGTCT
+
55:<9>CCBCCCBBCBBBBBEBCCBBCBBBBB>A@@A<BB>BBCCCCCCD@BBB::8;@CBBB@D?BABBCCBBB@BCBBA2@@;??BC>BBBB<@@@;@A599A@@A=AACCCBBB?B>><;<ACA>>>@A<AAAA065>>>>@@@@@AA>===:<==8;;5;9;;;==A>??7::?>>1@5;7:????.;;===6=>>>@?DA?@=AABB/A;;;D=A=AB;@@AA???<@;@@@B@@:==A=>>>>:::AAAAAAAA=>>>>:>===@=??<?A????ADA
@ATNG8:05259:02487
GATGGTAGGCGACATACATACGCGCCAGAAGATCAGGAACTCTAGAAGAATTCAGATTTTTAACACGAGAGTAAACGTAAAAAGAAGGTTTTACAAGACTCACGTTAACAATATTGCAGCAGTACGCACACAATCGAAGCGCAGTAAGGATGGCTAGTGTAACTAGCAAGAATACCACGAAAGCAAGAAAAAGAAGTACGCTATTAACTATTAACGTACCTGTCTCTTCCGAAACTAATGAGTACGATGAGATCTCGTGTGCTACCATCGTTCGGTCAGAGTCT
+
778@=D?E?B969@BC@ABCCBBCD?A@C@BBBBBB=B<@CCBBBE?BB>@=@BBBCCCC5CBBBCCCCCCCCD>DCAAABA5@D>D;AAA9AEEBDECCCBBCC?B?BD@BBB?BCBBABCCCCBCCDCCC@CCCE?BABACCBD?C@C@@>ADBBADDC@BABAA@@CD@AA@9==;;;3>>?>BCEDD3BB?CAAABBBDD?C?DBB@:>:=?CCC@CBBBBBD?B?CCC>BBB?BBBBBBABCBCA>>>@??<=:0000>@9==??B?BB?BECCBB;;;
@ATNG8:05263:02494
GATGGTAGTACATGATAGACGACACCAGAAGATCAGGAACTCTAGAAGAATTCAGATTTTTAACACGAGAGTAAACGTAAAAAGAAGGTTTTACAAGACTCACGTTAACAATATTGCAGCAGTACGCACACAATCGAAGCGCAGTAAGGATGGCTAGTGTAACTAGCAAGAATACCACGAAAGCAAGAAAAAGAAGTACGCTATTAACTATTAACGTACCTGTCTCTTCCGAAACGAATGAGTACGTGTGCGACGTGTCTCCTACCATCGTTCGGTCAGAGTCT
+
::@C?@?ACCDCCCBBAAA@;;;;;=BCC?CCDD:9;;ABCCGCBB?BB?A?ACDDCCGG3C?CCCCCFCCCB@8@@?@@@@0@C@C@DED<CBB@CIGCCCCCB@C@CC@CCD>A@B@@@BBBBBBBBBBB?CCBB@BCCCB@@@@C@CCCACCCCFCCC@CCCCCA@CC?BBC=??@@?9:99;?>?@A2AB@BCBBBBBBB@B@BBBB@B@B?CCC?BBAAABE@B?BBC=CCD@AAABBBBBBBBA@AAAAAABBCD?B??<?@A@C@BB@BBBBBBB@@
@ATNG8:05272:02483
GATACATATCGTACTCTCTGTACTCATTCGTTTCGGAAGAGACAGGTACGTTAATAGTTAATAGCGTACTTCTTTTTCTTGCTTTCGTGGTATTCTTGCTAGTTACACTAGCCATCCTTACTGCGCTTCGATTGTGTGCGTACTGCTGCAATATTGTTAACGTGAGTCTTGTAAAACCTTCTTTTTACGTTTAACTCTCGTGTTAAAAATCTGAATTCTTCTAGAGTTCCTGATCTTCTGGCGCGTATGTATGTCGCCTACCATCGTTCGGTCAGAGTCT
+
BCDEB@@@@:::9<<<966AB@@@A;;7;BBD=BB?A?ACCC@AA?AABCBAKADCBC@C:;;BBDBBBC=AA@A@2AD?CBBB<BBBB?CCF@BB>AABCBB>?;:000>><>BB@E@CBB?>999?B@@@=BB@??==>@@B?@?;;;188;8==:>;@BC887A@@:=>ACC6@=A7;6===,76<<;*/*/99<9:=AA8:99:+9///90609A:>>??AAA;?;?ABAAA9>=A=@@======>?@BA>>>6:;>5;:>@@:>><>>>BAA>;:
@ATNG8:05278:02509
GATGGTAGGAGACAGCGTCGCACACGTACTCATTCATTTCGGAAGAGACAGGTACGTTAATAGTTAATAGCGTACTTCTTTTTCTTGCTTTCGTGGTATTCTTGCTAGTTACACTAGCCATCCTTACTGCGCTTCGATTGTGTGCGTACTGCTGCAATATTGTTAACGTGAGTCTTGTAAAACCTTCTTTTTACGTTTACTCTCGTGTTTAAAAATCTGAATTCTTCTAGAGTTCCTGATCTTCTGGTGAGATATGCATGATGCTACCATGTTCGGTCAGAGGTCT
+
8:=@<A::60=:00//;;7<996@@C;96=BBD@CCBB<A@=@:>??@@BB>BB@?A5;.99<<9@=@B;>:@:::7@A=A=+88.4333(35;;.455.4?=A@@599<>>:?B@BB?BBC@C<@@@773>>6@ABC589:<<AA>=>>>>>888187:16606158<:558::783535)5(/(/5757(55333,533./.55566.5555'5./.649322,298:<=A;A;>?><>=:=881888=====?@=;::///77;5;;>?:;;29:89//(/53
@ATNG8:05285:02496
GATGGTAGTATATCGCGTCGCTATCCAGAAGATCAGGAACTCTAGAAGAATTCAGATTTTTAACACGAGAGTAAACGTAAAAAGAAGGTTTTACAAGACTCACGTTAACAATATTGCAGCAGTACGCACACAATCGAAGCGCAGTAAGGATGGCTAGTGTAACTAGCAAGAATACCACGAAAGCAAGAAAAAGAAGTACGCTATTAACTATTAACGTACCTGTCTCTTCCGAAACGAATGAGTACGAGAGAGCACACGTGTCTACCATCGTTCGGTTAGAGTCT
+
55;B?BCCABCCCDA@BCCCBBB;;8:AA@BBBBBB6:8;ACBGFIG@@=@>BAABCDCD5C?BBBCBCCC@@?6;;;::;;*;A<B?CCC;CCCAHABABBBBBAB?CEAGCC@BABCCBBBCCCBB@@@A=AA;;7:A@@BC??=@>C;;7;@@BCBBB>AABA@@?@@=@A@=A@==?8797=BBCCC3CD@ECB???@@@<?<?>>>=B<??C@@<@@@@ADD<?<???9?AA?999BCCCAAABBC???9:9BCCDCBCB<=888?@BB@C@BBAAB@@
@ATNG8:05286:02504
GATGGTAGGCACTGCGCACAATCCCAGAAGATCAGGAATCTAGAAGAATTCAGATTTTTAACACGAGAGTAAACGTAAAAAGAAGGTTTTACAAGACTCACGTTAACAATATTGCAGCAGTACGCACACAATCGAAGCGCAGTAAGGATGGCTAGTGTAACTAGCAAGAATACCACGAAAGCAAGAAAAAGAAGTACGCTATTAACTATTAACGTACCTGTCTCTTCCAAAACGAATGAGTACGAGAGAGCACACGTGTCTACCATCGTTCGGTCAGAGTCT
+
444=9>CC@CC99;@AABCD@CDD>CBC@CDCBBB?C?CABCCC?BC?C@CAB:::::.;?BCCCCCCCCCC=BB::999*9C;?2;;;.;BC@DBBBBCBAA?A@CC@BBB?BBEDC@@@ABCCAA@AA>@AAA<==>A=>?A;A<@>B?BBBBDBBB?ACCCCC?CC@BBC@BA:::-9<=;=====.?@=ACCBBCBBA>A@BCCC?C?AAAAB?C@AABBB?B=BA@7@@@=@CBBAAACECBBBBBDCCBBBBBBBBB>ABBBC=@@>BBBBBB@@@
@ATNG8:05287:02492
GATGGTAGCTATACGTATATCTATGTACTCATTCGTTTCGGAAGAGACAGGTACGTTAATAGTTAATAGCGTACTTCTTTTTCTTGCTTTCGTGGTATTCTTGCTAGTTACACTAGCCATCCTTACTGCGCTTCGATTGTGTGCGTACTGCTGCAATATTGTTAACGTGAGTCTTGTAAAACCTTCTTTTTACGTTTACTCTCGTTTTAAAAAATCTGAATTCTTCTAGAGTTCCTGATCTTCTGGATAGCGACGCGATATACTACCATCGTTCGGTCAGAGTCT
+
88:;<<CD@@;?;;==?CCCCICAAB559@=@=A@@A8<;5;?BABBBB@=@B@A@@C9;:??7><?;@ABBAA@<77333$3;6=<=858>BB>BDC?AB999ABBB?CBB?>>BB?B@D@A<>@?@=::;=B>==<BBAA===?AAAA=<7785;;;8=?<@=AAA=>=@??<>>BAA5A=B9==DDD.>>===4=:::;9=>>>)88888%88788*-)-604---99<.518=A8;;6///176=@@??AAA;<:>==878:5:>?=><>?<?CAAA@?==
@ATNG8:05288:02481
GATGGTAGCACGAGTCACTCATATCCAGAAGATCAGGAACTCTAGAAGAATTCAGATTTTTAACACGAGAGTAAACGTAAAAAGAAGGTTTACAAGACTCACGTTAACAATATGCAGCAGTACGCACACAATCGAAGCGCAGTAAGGATGCTAGTGTAACTAGCAAGAATACCACGAAGCAAGAAAAGAAGTACAGCTATTAACTATTAACGTACCTGTCTCTTCCGAAACGAATGAGTACTGCGTCTCACATCTCGCCTACCATCGTTCGGTCAGAGTCT
+
---8177@;A@B=6;6BB@<>0///477A@ABAA;;5;4::99@BA=@B;@7:9@>=>>:+:7==;55443333(38====;'9=24.55)555.59556<=@@9@:00*0/0/:::=>?>>>>@A@B9:24444.4<945>550/7;///9:::8:94=;;45/6=9;///6<;:<8;33,7777+87696////7788486555828,22;;;055<553949-33929==9?>==::///8689:::0//779<<9=<<7;0///366)//////55<
@ATNG8:05289:02506
GATAGTGATACAGATCAGACACCAGAAGATCAGGAACTCTAGAAGAATTCAGATTTTTAACACGAGAGTAAACGTAAAAAGAAGGTTTTACAAGACTCACGTTAACAATATTGCAGCAGTACGCACACAATCGAAGCGCAGTAAGGATGGCTAGTGTAACTAGCAAGAATACCACGAAAGCAAGAAAAAGAAGTACGCTATTAACTATTAACGTACCTGTCTCTTCCGAAACGAATGAGTACGTGTGCGACGTGTCTCCTACCATCGTTCGGTCAGAGTCT
+
99:CCBADABBCCCCCBBBBBB@CCC@CCC@@@AD@DBBBCAC?AA?C@BBBBA@@A+B@BCCBBBBCBBB9=<9;;;;*;D@A5;;;6;DEGLBBBCCDCC?B?CD@CAA=ACCBAABBCCCCECCCD@DDBB?BBCCAAAD?C@DBB?BDCCBCBC@CCAAAA?CC?BBB>@@@@@8????BCDCC/CC=B>>>BBBBB?@<@A@@<@<@ACBB@BBCBACB?D?DAC=CCC?AAABCCDCBBA>>?AAABBDCB?;?CC@@>>>B=???@AAAAB@??
@ATNG8:05292:02508
GATGTAGAGAGACTGTAGCGCACCCAGAAGATCAGGAACTCTAGAAGAATTCAGATTTTTAACACGAGAGTAAACGTAAAAAGAAGGTTTTACAAGACTCACGTTAACAATACTGCAGCAGTACGCACACAATCGAAGCGCAGTAAGGATGGCTAGTGTAACTAGCAAGAATACCACGAAAGCAAGAAAAAGAAGTAGCGCTATTAGCTATTAACGTACCTGTCTCTTCCGAAACGATGAGTACGAGACGTCAGAGCAGAGCTACCATCGTTCGGTCAGAGTCT
+
@@@;@;;9?99445<;;;;<<555)5;:7<AA@@A?B;99CECCC@??=?@@?984<<<+848<<33333399/7344999(9;8=9???2>>A<=<<ABCBBB@C?BB?AAABBCDAA@CDCCCBBB;;;;@@;;79CABAA55058<<A:ABCCB?==+---8896==9==<.333//(-57(--588'-,052--///589155>7;759;99;98/65566==997///)////;:868---5,,,,,,--..55685559055668/55266222::@;
@ATNG8:05293:02503
GATGGTAGTATAGAGCTCTACATAGTACTCATTCGTTTCGGAAGAGACAGGTACGTTAATAGTTAATAGCGTACTTCTTTTTCTTGCTTTCGTGGTATTCTTGCTAGTTACACTAGCCATCCTTACTGCGCTTCGATTGTGTGCGTACTGCTGCAATATTGTTAACGTGAGTCTTGTAAAACCTTCTTTTTACGTTTACTCTCGTGTTAAAATCTGAATTCTTCTAGAGTTCCTGATCTTCTGGGTGCGCTACAGTCTCTCTACCATGTTCGGTCAGAGTCT
+
;55>:=BCCCDBBBBDCBBBAAICCCCCCCCC@BBBB=BB@C@CCAAABC@CCC??<?>BCCC?C?BBABDCB=B<?>AAA.@@<??ED>CCAA?BCC?BB599ABBC?BACDA===:>?A<A=AA667>=D<?@?A587?@>>>@@@BBB?@>><>>>>AA<A<A@?@AAAA@;???DD;D=D;>>@@@/>=;;;/;;;;;>C>>>5;;;19>>>B;A=AA:==B@?>?8=5;;==;;6;=?D:;;;@>==>;;;>===;;7<776//)-5044******,
@ATNG8:05294:02472
GATGGTAGATATATGCACGCTCTACCAGAAGATCAGGAACTCTAGAAGAATTCAGATTTTTAACACGAGAGTAAACGTAAAAAGAAGGTTTTACAAGACTCACGTTAACAATATTGCAGCAGTACGCACACAATCGAAGCGCAGTAAGGATGGCTAGTGTAACTAGCAAGAATACCACGAAAGCAAGAAAAAGAAGTACGCTATTAACTATTAACGTACCTGTCTCTTCCGAAACGAATGAGTACGAGAGAGCACACGTGTGCTACCATCGTTCGGTCAGAGTCT
+
><A@?BA:<;CFCCC996@CCA@@B=;;9;;@ABA@?A@CCBBBBBACCAC?@??A@@@@.@:@@???@??>AA8@>;;:::';?:?=ABB:BEDADCDCCCCBB=@=@C@DEDAFCCABBCCFDDCCBB@@<@@@C@CBBABBDC@C@CCC?CCCDBAADAD???CC?CC?AAA=@::9:,9:93:AABB3BB?@><<@@A>>=A<<<=?>D:88<GD?BBCBBBB?D@CAA;@::6:AA@@A???AABBAC9:9A999AAAB@A;A788A:===A;?>A?;;>
@ATNG8:05251:02535
GATGGTAGAGAGACTGTAGCGACCAGAAGATCAGGAACTCTAGAAGAATTCAGATTTTTAACACAGAGAGTAAACGTAAAAAAGATGGTTTTACAAGACTCACGTTAACAATATTGCAGCAGTACGCACACAATCGAAGCGCAGTAAGGATGGCTAGTGTAACTAGCAAGAATACCACGAAAGCAAGAAAAAGAAGTACGCTATTAACTATTAACGTACCTGTCTCTTCCGAAACGAATGAGTACGATGAGAGAGCTCTCTCTACCATCGTTCGGTCAGAGTCT
+
////3///=@>@A==>?@@CDA;7;::5944599.516>?>>>?<==9<8::594::<'849////8868888087444444#484405=>1===6::::9;;;;4;189278863338;566@>=BDCC?@=;;:;<A?@@@@9=4>:?9905@CCABBC<@@@=:;600)/8817888=;<;:600000'0/)/>;;855897;65///(///./993<;555<<9=9===4:;=8<::@<BBBCAACBBB73777555;:7728:79A?>><>BC@AABB@
@ATNG8:05252:02546
GATGGTAGTGTCATATGAGAGTGTGTACTCATTCGTTTCGGAAGAGACAGGTACGTTAATAGTTAATAGCGTACTTCTTTTTCTTGCTTTCCGTGGTATTCTTGCTAGTTACACTAGCCATCCTTACTGCGCTTCGATTGTGTGCGTACTGCTGCAATATTGTTAACGTGAGTCTTGTAAAACCTTCTTTTTACGTTTACTCTCGTGTTAAAAATCTGAATTCTTCTAGAGTTCCTGATCTTCTGATATGAGTGACTCGTGCTACCATCGTTCGGTCAGAGTCT
+
545:7<<@@@>?@@;<?AAAAACBAACBAA;;8;BBC=BB@CACA@ACCC?CIBBB?B=BA;;7;6:BDBBAA>@<:9:9;';A;ABCE=C>@@@<@;;5;B7<<ABBBACGCCCDFE@CCC@D@DD9:9;;A=@BBB>BBCCCCFGCBBCCFB@@@BAA@@D?C?@ABCCEDDD?B;;;;.;=@=;;;;;*;A@AE8;;ADDCCBCB=@A@A0@A@AC?A?BB@BBBDBBC@C@CCBCCC?A@@BCCCCBBCDECC;;;BBAAB@BCBAB?;;:;CBCBBB;;
@ATNG8:05254:02550
GATGGTAGCGCACACATGATACAGTACTCATTCGTTTCGGAAGAGACAGGTACGTTAATAGTTAATAGCGTACTTCTTTTCTTGCTTTCGTGGTATTCTTGCTAGTTACACTAGCCATCCTTACTGCGCTTCGATTGTGTGCGTACTGCTGCAATATTGTTAACGTGAGTCTTGTAAAACCTTCTTTTACGTTTACTCTCGTGTTAAAATCTGAATTCTTCTAGAGTTCCTGATCTTCTGGATAGCGACGCGATATACTACCATCGTTCGGTCAGAGTCT
+
BBCC?@@555@:>>?@@@@CBCBBBCCCBBC?;::@:@C?B?BBBBBBC@CBCCD@EACCCI@E@BBBBB;;;A5;;;;.55.5555)5955.59:5<C7AAGCCHAIGCCBBBCADCC@B@CCBBBAA@6;;BB?BDCCCCBBBA@@CCBBB?AAA?AB?B?BAAC@@A@C?BCCCC;B>C>;;;;.;BBBB=B;;;BB::9=2999*9@?@@:?:>@=>@@@@?@?B?AAACAA=A@A;;;;AACGCCCCDBCBBBB;<7;B@@A>BB?BB@@@CBBC
@ATNG8:05256:02527
GATGGTAGACACGTGTGCTCTCTCGTACTCATTCGTTTCGGAAGAGACAGGTACGTTAATAGTTAATAGCGTACTTCTTTTTTCTTGCTTCGTGGTATTCTTGCTAGTTACACTAGCCATCCTTACTGCGCTTCGATTGTGTGCGTACTGCTGCAATATTGTTAACGTGAGTCTTGTAAAACCTTCTTTTTACGTTTACTCTCGTGTTAAAAATCTGAATTCTTCTAGAGTTCCTGATCTTCTGGTAGACTAGTGTACTACTACCATCGTTCGGTCAGAGTCT
+
:;?C?CCBBBC;;6<;;;=>A<ACDBCBCGCC@CCCD>CC:;:;@@ACCL?CBD@@=@?;9;<6;1849@@ABAA7<8::::%6606//(/;:;7A<959@0/09=//*/>?<???>188>9=9>>>??>>>=AA??:>=>>A>>>?@?????@?=;;::=@;@:::=///<7716?@AA6A;?;??BBB/<<333-3-----376>=BDDD.88556/7/7919=9999;6;8<<<966*//=388<<=?;:;A=>=>>;<76+//<:959:6:=AB===//
@ATNG8:05265:02546
GATGGTAGCTCGCTGATGATATCTCCAGAAGATCAGGAACTCTAGAAGAATTCAGATTTTTAACACTAGAGTAAACGTAAAAAGAAGGTTTTACAAGACTCACGTTAACAATATTGCAGCAGTACGCACACAATCGAAGCGCAGTAAGGATGGCTAGTGTAACTAGCAAGAATACCACGAAAGCAAGAAAAAGAAGTACGCTATTAACTATTAACGTACCTGTCTCTTCCGAAACGAATGAGTACATAGATATACGTATAGCTACCATCGTTCGGTCAGAGTCT
+
445<9>BCBBDDBCBCBBCCCBBBCBCBBAABBCCC@B?BCCCCCC?CC?B??????CCC2A?AAAAAAAABBB<@@@BGGM5BB?B>BBB;BGLADBCCCCCCC?A?AC?CCC@BBBBCCCCCCCCCCBBB@DCCC?B@??@ABB>B?C@@>@CBCCCCC@CCCBBB@BC?BBB<@@999,9@@=BEDDD2CC?CA@ABBD=>:=<?AAA<@;>ACCD@DCAAABD@D?AAB>BBB@BBBBBBB@@@BBDCCAACAAA???@AA=@>??C?BA=@BBBBBAAA
@ATNG8:05272:02536
GATGGTAGCACACGAGATCTCATCGTACTCATTCGTTTCGGAAGAGACAGGTACGTTAATAGTTAATAGCGTACTTCTTTTTCTTGCTTTCGTGGTATTCTTGCTAGTTACACTAGCCATCCTTACTGCGCTTCGATTGTGTGCGTACTGCTGCAATATTGTTAACGTGAGTCTTGTAAAACCTTCTTTTTACGTTTACTCTCGTGTTAAAAATCTGAATTCTTCTAGAGTTCCTGATCTTCTGGCTCTCGTAGACAGATACTACCATCGTTCGGTCAGAGTCT
+
444:5<CCB=AA55555>BCCD><;;==<@@@9A;<:79@=B<@CCCCCC@BBA;;9:9A@=B?C:BCBDDBB@?=?BBBB3BD=888>5;BAA>@??;?A?ACCBBB?BBBBBBBB>AAC@D@@@@?>>=@=@@@A588;?>@@@@B@?>;;;;6;<>8=>:>:;:;>==>881569::.<-/-/;;;;,99777*//:998=@;;8:BBA.<>@@B:>:>A;>>A?;:;6;6;@A?==:=>?;@@??@@@@@@AAA>====;:5;==>=:==9=>>AB??>A
@ATNG8:05274:02525
GATGGTAGGACGAGCGTCTGAGAGGTACTCATTCGTTTCGGAAGAGACAGGTACGTTAATAGTTAATAGCGTACTTCTTTTTCTTGCTTTCGTGGTATTCTTGCTAGTTACACTAGCCATCCTTACTGCGCTTCGATTGTGTGCGTACTGCTGCAATATTGTTAACGTGAGTCTTGTAAAACCTTCTTTTACGTTTACTCTCGTGTTAAAAATCTGAATTCTTCTAGAGTTCCTGATCTTCTGGCGCTCTGTCACGTCTGCTATCGTTCGGTCAGAGTCT
+
AAADHEBB@ABAA@@@BBBBBBBC?CDDCC@@;A???<AC@C?CBBBCCD@CCCCC@CACCCC@C?EECEGCCCB=99999*9=;@BBC>CCCC@CCG@CD@BBBCDIACCCBCBCD@CCC@B@CDDFBBBB?BBCC>AABBCCCCCBBBBBBBC@CCC@BB?@>ADCCCCCB@:>9:::-:;@=;;:;-;CCCC?BBCABBCBBA5;;;;*;@@ACAC@DC@CBBCCCC>B?@@@BAA6::@;ACBBAA@CCCCCCAA@BCCCDAC@CC?CCBBCCC::
@ATNG8:05276:02523
GATGGTAGCACACGAGATCTCATCGTACTCATTCGTTTCGGAAGAGACAGGTACGTTAATAGTTAATAGCGTACTTCTTTTTCTTGCTTTCGTGGTATTCTTGCTAGTTACACTAGCCATCCTTACTGCGCTTCGATTGTGTGCGTACTGCTGCAATATTGTTAACGTGAGTCTTGTAAAACCTTCTTTTTACGTTTACTCTCGTGTTAAAAATCTGAATTCTTCTAGAGTTCCTGATCTTCTGGCGCTCTGTCACGTCTGCTACCATCGTTCGGTCAGAGTCT
+
555>7=@@@CMGAABCCDDCBCCCCBBBCBBB?@BBB<BCACACCCBEBC?CCBBC?C@BB@@>A@BCCCAAACC?BBBBB3BB?@AAB>BCCC?AAB>BB>>>>DAA;????BBBC=AAC?C>AA???>>>9>>;<8>=<;????>AAA@???A7::>:>?:><>>>>>@@@@<>>?BB5A<A<AAAAA/?A5660666///;99?;?BBB/A=<=@<A=;;7<AAA<;;=A=ABBA@@;?>D=;;;<:::<>??@@>>>@@??:=<==>8=?<@@??BAAAA
@ATNG8:05277:02552
GATGGTAGTGTCATATGAGAGTGTGTACTCATTCGTTTCGGAAGAGACAGGTACGTTAATAGTTAATAGCGTACTTCTTTTTCTTGCTTTCGTGGTATTCTTGCTAGTTACACTAGCCATCCTTACTGCGCTTCGATTGTGTGCGTACTGCTGCAATATTGTTAATGTGAGTCTTGTAAAACCTTCTTTTTACGTTTACTCTCGTGTTAAATCTGAATTCTTCTAGAGTTCCTGATCTTCTGGGATGTGTGCGCAGTGCCTACCATCGTTCGGTCAGAGTCT
+
:;:<9BABCBA@>:5566;;ADGCBBAAABBB@@@AD>@@>@?BCCBCBB?AHICC@B?BBBC@CACIECCBBBB=;;;;;*;G=ABDC=A@@@<@@@=BC?BBCCCD@BBAACCCCACCG@C@CCBBBBCCACBCD@BBCCCBBBDBBBD@@@@@BAA>AB=A?;;;CCCCBC<@;<<;.;;>9==>=>,=<??@458?9=9;>?>9>>7=?@AA?B?BB?CEBBAAA?A>AAA==A:99<<6<///5//5;<9;A@@;A@A<;77775;;:>@@@@@@;;
@ATNG8:05292:02540
GATGGTAGGCGACACACATACGCGCCAGAAGATCAGGAACTCTAGAAGAATTCAGATTTTTAACACGAGAGTAAACGTAAAAAGAAGGTTTTACAAGACTCACGTTAACAATATTGCAGCAGTACGCATACAATCGAAGCGCAGTAAGGATGGCTAGTGTAACTAGCAAGAATACCACGAAGCAAGAAAAAGAAGTACGCTAGTAACTATTAACGTACCTGTCTCTTCCGAAACGAATGAGTACTATGTAGAGCTCTATACTAATCGTTCGGTCAGAGTCT
+
444839<<?BBBB@A;;9A@ACDBB?CCCACCCIDC=@5;;;:9>>:=<29.48::B>>>+B;?>??B?@AA@@;@@@@CCC5BC@C@CHK=GEC@CCBAAB@A@;@<@?;;9::=?B?@@ABCBCEEBA;;9;CCB?A@;;;A@@<A?A;;7;;;:@@=?;>995@A<?B?99:399::38AA:@AABB2AD?B989AAAAABA>@AA<6<7;8;;BACCCCBBB=@6:;?8=;;59;;<=>?@@@@BBBBCCCDBB>>>A>/679@;@C?AAABBB899
@ATNG8:05294:02538
GATGGTAGTATCTGCACACTCTGTCCAGAAGATCAGGAACTCTAGAAGAATTCAGATTTTTAACACGAGAGTAAACGTAAAAGAAGGTTTTACAAGACTCACGTTAACAATATTGCAGCAGTACGCACACAATCGAAGCGCAGTAAGGATGGCTAGTGTAACTAGCAAGAATACCACGAAAGCAAGAAAAAAGAAGTACGCTATTAACTATTAACGTACCTGTCTCTTCCGAAACGAATGAGTACTATAGACTATCTGAACTATCGTTCGGTCAGAGTCT
+
455<9=CAA@;66==BBBBCCCBBA>ABB@CC::;B?B>@@A<<:B?CC?C??>=98999$7:?>?BB>?=BBB8>=;;;;.4?8C.:;;&9@@;ABBCBBB:;;;ADC@CBB?BB@AA@AAACCBA@@@@;@@;;5;;;;BC??=A?BCC@CCCDCCCB?BCCC??9:939A?5;;777)3333377798%8<8;<;=??ABC7:69578:?<;;ADC@CBAA?@?:><:::/99929??=@AA???BCBBBBBCBBB@CDC@@?B>BA?CFECCCBBB
@ATNG8:00667:01925
GATGGTAGGACGAGCGTCTGAGAGGTACTCATTCGTTTCGGAAGAGACAGGTACGTTAATAGTTAATAGCGTACTTCTTTTTCTTGCTTTCGTGGTATTCTTGCTAGTTACACTAGCCATCCTTACTGCGCTTCGATTGTGTGCGTACTGCTGCAATATTGTTAACGTGAGTCTTGTAAAACCTTCTTTTACGTTTACTCTCGTGTTAAAAATCTGAATTCTTCTAGAGTTCCTGATCTTCTGGGCTGCGCTGATATGCGCTACCATCGTTCGGTCAGAGTCT
+
444839492:==99:556>AABCC?BBBBC;;:=DBD>CC?B@CCCCCCD>BBCCDAC?CCDD?@=BDCCCCCCC?BBBBB1BC@CBCE>CCBB>BBB=BC?AAACDFACDDEDCCC?CBC@C@ECCCABBCACCCC@CCCCCBBBDCCBBAA@D@DCC?AA?B@CCBBBBCBC@BBCFF;A=@9;;::-;AABD=AACBBBCAAA>BBBB2BBCCCACACC@CCCBBAA>A@BBCDED=@?A>:@@@?ABCCCDDDCCCCCCC@CBCCD@BB?BCCBCCB99
@ATNG8:00668:01965
GATGGTAGCATCATGCATATCTCACCAGAAGATCAGGAACTCTAGAAGAATTCAGATTTTTAACACGAGAGTAAACGTAAAAAGAAGGTTTTACAAGACTCACGTTTAACAATATTGCAGCAGTACGCACACAATCGAAGCGCAGTAAGGATGGCTAGTGTAACTAGCAAGAATACCACGAAAGCAAGAAAAAAGAAGTTACGCTATTAACTATTAACGTATCTGTCTCTTCCGAAACGAATGAGTACAGAGAGTACGATATGTCTACCATCGTTCGGTCAGAGTCT
+
<CAA>CCBAAABB@AABBABBBCBB?BCB<;>>=;:.4.4=:9?>@=AA=?<@DACABB=+=6===BBB@783;18899999'9<8<:@@@1@@>:>9695::555)47998>9;49A?@@@@@BB;<:@@@>?@BBB>A@DDCCCC?B?B;;5;C;;;AAA>AAAAAA>AC@CCC@:99AA8=>@<@@DCCC'?<889199><>::7:;>>>A=A=;:@CBBBBB@@@B?A7::C>BCD=??@9:9???>@A@DA@AA??=BBBBA>;=8878/767??A@>>777
@ATNG8:00670:01949
GATGGTAGAGAGAGCTCTCTCATCGTACTCATTCGTTTCGGAAGAGACAGGTACGTTAATAGTTAATAGCGTACTTCTTTTTCTTGCTTTCGTGGTATTCTTGCTAGTTACACTAGCCATCCTTACTGCGCTTCGATTGTGTGCGTACTGCTGCAATATTGTTAACGTGAGTCTTGTAAAACCTTCTTTTTACGTTTACTCTCGTGTTAAAATCTGAATTCTTCTAGAGTTCCTGAATCTTCTGGGTCTACGCTTCGTCGCGCTTACCATCGTTCGGTCAGAGTCTT
+
89AA;==C@@9;9;<@D;:6665;<<966@BA>B995)55.59>@<<A@@<?@?AA5:39><<?A844988333828=C=C+?<27833(33395:B?>BB>A????<7<=;;899922223959>>@@;?;488::*////8:=;:8867522;15596//(//53755695715579:.8494.....$..889032223../33(222&255565:6884888899:49.3.-(---(.777.657795555888898777498486669-22+,,22966-/)
@ATNG8:00672:01922
GATGGTAGAGAGAGCTCTCTCATCGTACTCATTCGTTTCGGAAGAGACAGGTACGTTAATAGTTAATAGCGTACTTCTTTTTCTTGCTTTCGTGGTATTCTTGCTAGTTACACTAGCCATCCTTACTGCGCTTCGATTGTGTGCGTACTGCTGCAATATTGTTAACGTGAGTCTTGTAAAACCTTCTTTTTACGTTTACTCTCGTGTTAAAAATCTGAATTCTTCTAGAGTTCCTGATCTTCTGGATACACTCATGTGCACCATCGTTCGGTCAGAGTCT
+
555>:>BBBEBBCCBBBBDDC@C=BB>CCGICACCCC>CC@C@CBCBCBB>BB@@@?A=AAAB?B?BABBBAAAB?BBBCB3BB>A@BB>AB@?;?90*0=*000/9:17=BBA??D=<=<;@<@AA?@?>><>@@@:==>==<===>>>@===?;;;;<@@<?=>>=@A@>>>;==>AA5>5:488888(8<<<=5==?@AA===@;=@@>+>///=5;5?B<AAA;;;@=B=AA@?;:5;>>:?@@>>>>>A>>>>>@A<>=<<A=DD=<<=?A??;;
@ATNG8:00673:01937
GATGGTAGCACACGAGATCTCATCGTACTCATTCGTTTCGGAAAGGACAGGTACGTTAATAGTTAATAGCGTACTTCTTTTTCTTGCTTTCGTGGTATTCTTGCTAGTTACACTAGCCATCCTTACTGCGCTTCGATTGTGTGCGTACTGCTACAATATTGTTAACGTGAGTCTTGTAAAACCTTCTTTTTACGTTTACTCTCGTGTTAAAAATCTGAATTCTTCTAGAGTTCCTGATCTTCTGGGCAGACTCTCACACGCCTACCATCGTTCGGTCAGAGTCT
+
@:<<7=9;5=<A:;6>@BBBBB>BBC===BBB?ACB<8@;.55)5.5445<?@BBC@B?CDEH<;;;ICBCCCCB=;;;;;$5<7=BBB?DCCC@CCC=BB;;:;BCC?CBB;;;BA=AAC?B@CFCAAABB?BBBB?BBCBBBB>>;CBBA=89<9:::=?;?=AAAAA@@A@8<;BBB5B<@:==DDD.=>@@@-97;687=>??<ADGD/A::;A<A6;:7;BAA;;;:=8=>>;;;=@ABB:@;;;>>@A@@@@>>>=>==<>===<4::;>@@@@@???
@ATNG8:00673:01949
GATGGTAGCATCATGCATATCTCACCAGAAGATCAGGAACTCTAGAAGAATTCAGATTTTTAACACGAGAGTAAACGTAAAAAGAAGGTTTTACAAGACTCACGTTAACAATATTGCAGCATTACGCACACAATCGAAGCGCAGTAAGGATGGCTAGTGTAACTAGCAAGAATACCACGAAAGCAAGAAAAAGAAGTACGCTATTAACTATTAACGTACCTGTCTCTTCCGAAACGAATGAGTACGTGTGCGACGTGTCTCCTACCATCGTTCGGTCAGAGTCT
+
CAAB>BBCCBCCBBBBCCCCCDBBB@CCC?BABB?@<@?BBF88:C?CC@D?@BBBBBBB3B?BBBBBBBCBB@9>;9<;;;'9>:>2999&5<<7=BABFGCBB?B@CE@BCB?BA@@A@@=@CCCCCCCB@BECC?BBBCBEDD?A?CCC?BCCCAAAC?CBABBB@BB>ABC>AA???8????@@@AA/@A=@BBBCCBBB>A>ABBB>A?AAAAB>BBBB?@?>B?CAC=BCC?A@BCCBBAAABBBBCDBBA@ABB@BBB@BBBB@;@?<A?;>=B@@@
@ATNG8:00676:01921
GATGGTAGAGAGAGCTCTCTCATCGTACTCATTCGTTTCGGAAGAGACAGGTACGTTAATAGTTAATAGCGTACTTCTTTTTCTTGCTTTCGTGGCATTCTTGCTAGTTACACTAGCCATCCTTACTGCTCTTCGATTGTGTGCGTACTGCTGCAATATTGTTAACGTGAGTCTTGTAAAACCTTCTTTTTACGTTTACTCTCGTGTTAAAATCTGAATTCTTCTAGATGTTCCTGATCTTCTGGTGTCTGATCTGTATCACTACCATCGTTCGTCAGAGTCT
+
8<@A=BCBBDBB@B@BBBCCCBB<@@=?=>>G?B@@=6@<9<?BCB@@@B6:444:.3133794:8<AABBBAAA@DCCBC1??;@999(3<;;59//)/9)////99284445888.2655:178==>>@A<?><<49889>>===>A>>867=8=<<;>>3:397555697:6998==.::>4<=BBB.88===5=@@@@==<881///&.///6.3.5A67777...738.5759--(,*2,*,,-4-.2799999555533(..533/5<;;;<;;;;;
@ATNG8:00684:01923
GATGGTAGTGTGTCTCTGAGAGTAGTACTCATTCGTTTCGGAAGAGACAGGTACGTTAATAGTTAATAGCGTACTTCTTTTTCTTGCTTTCGTGGTATTCTTGCTAGTTACACTAGCCATCCTTACTGCGCTTCGATTGTGTGCGTACTGCTGCAATATTGTTAACGTGAGTCTTGTAAAACCTTCTTTTACGTTTACTCTCGTGTTAAAATCTGAATTCTTCTAGAGTTCCTGATCTTCTGGGATGTGTGCGCAGTGCCTACCATCGTTCGGTCAGAGTCT
+
-///)/9<<=?===666655560//:///:::5<=<=7<==A6:;AA@@@?CCC;;:;@BBBB?B>;;9=>>@99.59999$9:.445:1:<;;:;;5058*---6-5.6;;;<<<<8<==<?:>@966@>C@C@@@?CBBBBBB@AA;;;<;;:?BBC@CC6969>?>@@B>>299:;:*9<?<9999*499=C,99999@@555.555&5999><>:>?7666:::<8<8<<<>==<=;<<3:///77:;;;;<5555777)//7895<>7;<>>>>?BB
@ATNG8:00684:01924
GATGGTAGTGTGTCTCTGAGACGTAGTACTCATCGTTTCGGAAGAGACAGGTACGTTAATAGTTAATAGCTGTAACTTCTTTTTCTTGCTTTCGTGGTATTCTTGCTAGTTACACTAGGCATCCTTACTGCGCTTCGATTGTGTGCGTACTGCTGCAATATTGTTAACGTGAAGTCTTGTAAAACCTTCTTTTTACGTTTACTCTCGTGTTAAAAATCTGAATTCTTCTAGAGTTCCTGATCTTCTGGGATGTATGCGCAGTGCCTACCATCGTTCGGTCAGAGTCT
+
8@?@7@=;4444/:///--7-///////499444999044.47555555/)/9///)/27779292/<7.----(-6(-/:<:)::)449904444.44/67:*/////<655A==:>.733717-5555/7//)/77727;<<::7--------553--/4:<7;5:8444.4555.49999.;7<799999$4555<1:///:;7//5.5999(9::<<7<7<<8=://000*0:<<000A>:::=5=9995995565565<6555.4444<8<<:@@===>>@?
@ATNG8:00688:01968
GATGGTAGCACGAGTCACTCATATCCAGAAGATCAGGAACTCTAGAAGAATTCAGATTTTTAACACGAGAGTAAACGTAAAAAGAAGGTTTTACAAGACTCACGTTAACAATATTGCAGCAGTACGCACACAATCGAAGCGCAGTAAGGATGGCTAGTGTAACTAGCAAGAATACCACGAAAGCAAGAAAAAGAAGTACGCTATTAACTATTAACGTACCTGTCTCTTCCGAAACGAATGAGTACAGAGAGTACGATATGTCTACCATCGTTCGGTCAGAGTCT
+
@?CD?BBBBBCCDCCBCCCFDABBDABBB?CCCCAA>A@CBBBBCC@BB>B=@@@@@CCC3BADAAABBBBBBB<AACDDDD2BB@C=AAA9BAB?BBCCCCBCB?B?ACACCC8:9BCBBCCCCFCC@@@C?DBBA?BBCBBBBB<A=AA@=@CCBCACD?CAA@A@?CC@AAA>A@A??89999=AAAB3BEAC@??A??;;7:<@>?@:>:=AC;;8;A@@@BB?B@CBB>BAA?@??BCCCCCCAABAAAADABBBB@@<@;==>AA<??;?ABBBBBBB
@ATNG8:00690:01945
GATGGTAGGTGCACTTGAGTGTATCCAGAAGATCAGGAACTCTAGAAGAATTCAGATTTTTAACACGAGAGTAAACGTAAAAAGAAGGTTTTACAAGACTCACGTTAACAATATTGCAGCAGTACGCACACAATCGAAGCGCAGTAAGGATGGCTAGTGTAACTAGCAAGAATACCACGAAGCAAGAAAAAGAAGTACGCTATTAACTATTAACGTACCTGTCTCTTCCGAAACGAATGAGTACCTCTCAGACGCTCGTCCTACCATCGTTCGGTCAGAGTCT
+
54:A9=AC?B@@B@A=?@@@CIGDC@CCC@BBBCBB?C?AABAAAA=??<??AABBBCCC2C@CCCCBA@A@@@8<=99999(:?;<7<;;,99<4<;:;D@@=>:>:>=>A>>:>=A@@>>>>==<A=<=?;?AAB<?===?>>>:>:?:;8;BBA@>>>=AA@?>?<::6:DD4::6708:;5;>AAA/>>:>>>?ABBAA;?;@ABB7;7;==?@<>==@@DE=F==:913.-)---66;;4>=?DAAA=>>A;;;><@@@<?@>>><@D<A==>AA@@@
@ATNG8:00694:01953
GATGGTAGTCTCAGATAGTCTATAGTACTCATCGTTTCGGAAGAGACAGGTACGTTAATAGTTAATAGCGTACTTCTTTTTCTTGCTTTCGTGGTATTCTTGCTAGTTACACTAGCCATCCTTACTGCGCTTCGATTGTGTGCGTACTGCTGCAATATTGTTAACGGGAGTCTTGTAAAACCTTCTTTTTACGTTTACTCTCGTGTTAAAAATCTGAATTCTTCTAGAGTTCCTGATCTTCTGGACGACGCGCACTGACACTACCATCGTTCGGTCAGAGTCT
+
@<<C@BBCCCBBBBBBCCCCCBBBBBBCCCCCBCBB>BC@CACCCCCCC@BBB:;;;@CBDB>B@BDDCCA@CA000@@@,00-0:@@9A@@@;ACC?CB?AABBBC?BBBBBBBB?CBD@D?CBBBACCC?@@CC@D99:D@@@B@@@BBECC?BBD?BB?B?@@D>?@A@C>ABBBA3B5;5:9:99$4:?<<255::<<=@<@>?@??+;/0/>3=67857AACBAA>A?BB>AAA7;;A<A<788===>=;;;===?BBB<>;;;@:>><???????;;
@ATNG8:00705:01932
GATGGTAGCGCGACGAGCGTAGACCCAGAAGATCAGGAACTCTAGAAGAATTCAGATTTTTAACACGAGAGTAAACGTAAAAAGAAGGTTTTACAAGACTCACGTTAACAATATTGCAGCAGTACGCACACAATCGAAGCGCAGTAAGGATGGCTAGTGTAACTAGCAAGAATACCACGAAAGCAAGAAAAAGAAGTACGCTATTAACTATTAACGTACCTGTCTCTTCCGAAACGAATGAGTACGATGAGATCTCGTGTGCTACCATCGTTCGGTCAGAGTCT
+
AAAC?BBBB@ABCBCCBCCECBBBB>BCC@CBBB@?>?@BBABBAA=?A?A?AA@AACCC3B?AAABBBAABBC;@@@CDDD2CD@D>AAA9@BC?BCBBCCCBB?B@BB@BBA<@@ABBCCCCCCCCDCBC@BBAA?BBCBBBAA>B@CBB?BBBBCCCC?DCCABB@BA>BBB=@@999,998;999::(9@;>889@@@?@<?<??>>:>;>=BBC@CBBBBCC?B=ACE>G??=@AAACCDAAACCAAAC<=>>>>;::AA<AAAAA;>>;>A?@?A@@@
@ATNG8:00707:01947
GATGGTAGATATATGCACGCTCTACCAGAAGATCAGGAACTCTAGAAGAATTCAGATTTTTAACACGAGAGTAAACGTAAAAAGAAGGTTTTACAAGACTCACGTTAACAATATTGCAGCTGTACGCACACAATCGAAGCGCAGTAAGGATGGCTAGTGTAACTAGCAAGAATACCACGAAAGCAAGAAAAAGAAGTACGCTATTAACTATTAACGTACCTGTCTCTTCCGAAACGAATGAGTACGTGTGACGTACGTGAGCTACCATCGTTCGGTCAGAGTCT
+
BCBB?BCCCDBBCCCCEBBBCCCBB@BCC@CCCCBB?B@CCB@@AB>BB?B?A@???AAB1B?CBCABBBCA@@8??@BBBB5BB@C?BBB;BBC@CBBCFGDBB@B@CE@CBC@BBBBBCCCCCCCCCDCC?BCCC@CCBBBBCC@C@CCC>ABBBBBBB@CBBABB@BB>BBB=@@@@?:999@BFFDC3BB@BBBBBBBBD>A>ADCC?B?BBBCC?BBCCBBA=@?BBB>BBB@BBBBBCCBB@?@CCCCBBBBB@AABBB>BBBBC@AA=<AAAC@>=<
@ATNG8:00711:01968
GATGGTAGTGATACAGATCAGACACCAGAAGATCAGGAACTCTAGAAGAATTCAGATTTTTAACACGAGAGTAAACGTAAAAAGAAGGTTTTACAAGACTCACGTTAACAATATTGCAGCAGTACGCACACAATCGAAGCGCAGTAAGGATGGCTAGTGTAACTAGCAAGAATACCACGAAAGCAAGAAAAAAGAAGTACGCTATTAACTATTAACGTACCTGTCTCTTCCGAAACGAATGAGTACTATGTAGAGCTCTATACTAATCGTTCGGTCAGAGTCT
+
;A@A>B@BBBBBBBCECGDGCC=;;7;=>?99:@9:6:9A@??=99333-34;8833:99$36;::A?>AA???2739;A??+>>:>;@A@169A=@:::9A@??4:299.4AC;???>@:99A?@?A9:;C@DBBC@BDCCEC;;8;@B;;9;B@@@AAA?AAA???=@@;:::=@@@AB=???;000000%0=50///=9::@7:3997717499?@C:>?@::9A?@?@@?9<771999AABBBBBBBBBB@@AA898///;5;68?=?B@ECCBBCAAA
@ATNG8:00666:02001
GATGGTAGCGCGACGAGCGTAGACCCAGAAGATCAGGAACTCTAGAAGAATTCAGATTTTTAACACGAGAGTAAACGTAAAAAGAAGGTTTTACAAGACTCACGTTAACAATATTGCAGCAGTACGCACACAATCGAAGCGCAGTAAGGATGGCTAGTGTAACTAGCAAGAATACCACGAAAAGCAAGAAAAAGAAGTACGCTATTAACTATTAACGTACCTGTCTCTTCCGAAACGAATGAGTACGTGTGCGACGTGTCTCTACCATCGTTCGGTCAGAGTCT
+
AAAA>@<CBBA@@@BBCCCDDC@@@=@BC@D@@@BB@B?BBCBCCC?AB?B@BAA=====.<>AABBBBBBBBB<BBCBDDD5BA=A5;;;.;CC?ICDDCCCCD?C?CC?BBB>AABBCCCBECCCD@@@C?CCCC>AAA@>=>>9@=AAB@BCCFCCBB?BCBBBC?BB@AAA9==9999+99:9:::::(7><=555AAA@@<@;@@@@:>:=BCCC@CB@@?BB=C?BC@9@::89??BBBBBBBBBBBBBB??????AAA;ADA@B=@??BBCCABBAA
@ATNG8:00682:02014
GATGGTAGTATATCGCGTCGCTATCCAGAAGATCAGGAACTCTAGAAGAATTCAGATTTTTAACACGAGAGTAAACGTAAAAAGAAGGTTTTACAAGACTCACGTTAACAATATTGCAGCAGTACGCACACAATCGAAGCGCAGTAAGGATGGCTAGTGTAACTAGCAAGAATACCACGAAAGCAAGAAAAAAGAAGTACGCTATTAACTATTAACGTACCTGTCTCTTCCGAAACGAATGAGTACTGTATCTATGTGTGCGCTACCATCGTTCGGTCAGAGTCT
+
@;@D>ABBBBBBCECCCCCCCCCCC@BBB?BBBA@B9;6<BBBBBC@BBAD@BBBCBDDD3B?BCCBBACCCCC99:;;<<;*:;59.99909BBACBBBCCCCB@D@CC@BBB?CCBBBCDEBCB999BAA<A@@A@BBBGBBBB<@<?A@=ACBBBAAB?AAABCC?@@=ABC?BB???8<<<:99::::%9@;@??;??@@B=A=>?;;7;;?ACBC?BCBBBBB?A?A@A<ABB?BABBBCBAABDBB>>>AABAA>>>??B;@@AAC;@A;@@>>>??@?
@ATNG8:00694:02013
ATGGTAGTGTGTCTCTGAGAGTAGTACTCATTCGTTTCGGAAGAGACAGGTACGTTAATAGTTAATAGCGTACTTCTTTTTCTTGCTTTCGTGGTATTCTTGCTAGTTACACTAGCCATCCTTACTGCGCTTCGATTGTGTGCGTACTGCTGCAATATTGTTAACGTGAGTCTTGTAAAACCTTCTTTTTACGTTTACTCTCGTGTTAAAATCTGAATTCTTCTAGAGTTCCTGATCTTCTGGGTCTCTCTCTCACGCACTACCATCGTTCGGTCAGAGTCT
+
;;<5::944444595;;;966===?<<;==<465=>7==:=9<<;;;<?8;>;@@.9.5<9=4;7<<<==<;B?:=>>>>(<<7;:7;)0///3::;69;7;><CCC@CCCCB;;;@CDE@C?AACCB:;;<@@>@;A;<;;;B;;::99@@@C?@<<9A@:>495===>>>@5;;>@@7@;@?BBBBB0?<000+00@BBBC;:;4999&9@=9949:>>=A==<<00+/)/<999;?@BCC7CCCBBBB::;A@B?9:9??29:@@A=AB?@@@BBBBBB
@ATNG8:00694:02016
GATGGTAGAGTATCATGTGTATCTCCAGAAGATCAGGAACTCTAGAAGAATTCAGATTTTTAACACGAGAGTAAACGTAAAAAGAAGGTTTTACAAGACTCACGTTAACAATATTGCAGCAGTACGCACACAATCGAAGCGCAGTAAGGATGGCTAGTGTAACTAGCAAGAATACCACGAAAGCAAGAAAAAGAAGTACGCTATTAACTATTAACGTACCTGTCTCTTCCGAAACGAATGAGTACGTGTGACGTACGTGAGCTACCATCGTTCGGTCAGAGTCT
+
:::>?CCBBB==?CCCCCCCBBBBB@CCCGCBBA@?<@?BBBBBCA>;;6;>AAABBBBB.;79BBBAB@A;;;6;@?BBBB0A@=@?BBD2CCC@CA?@BCCCC?C@BB=??A>@AAAAA@BGEDCECCBB@BCCC?@@@BBAAA?B?A@@?@CDCCDCC?CCBBBB@BB?BBB>@@>>>8???;:::::(9A?A>??AA?;;5;6;CBA<@<@ACBB@BBAACCC@C@CCE;;;B?BBCCCCCCAAABBCDDE;;:ABBBCDC@AAABB@BB?AAABDBB::
@ATNG8:00700:02008
GATGGTAGTATATCGCGTCGCTATCCAGAAGATCAGGAACTCTAGAAGAATTCAGATTTTTAACACGAGAGTAAACGTAAAAAAGAAGGTTTTACAAGACTCACGTTAACAATATTGCAGCAGTACGCACACAATCGAAGCGCAGTAAGGATGGCTAGTGTAACTAGCAAGAATACCACGAAAAGCAAGAAAAAAGAAGTACGCTATTACTATTAACGTACCTGTCTCTTCCGAAACGAATGAGTACTGTATCTATGTGTGCGCTACCATCGTTCGGTCAGAGTCT
+
?>AA?BBBBBCBBBBBBCCAAABBB?B@A>;;;@@=2:29@@:;9D@BB@B?;;;@>??@0@;@?BCCBBBCCF>@=;;;;;;%;B@B@EDD;CCCAGDDBGCDCB??@?>;>00,0@@@CCCCCHECBBB992:>;;7;CCACC@?=A@CBB@BBBCCCBB?BBBC@@<9949@>;?>8888*9<<8=AAAAA(@A=@987BB>?>=BAA@?;>:;;@BB?BC;;;CC@D>AAA;@@@=:99BCBBBBBBACA>>>@AAA998>>D=BBA=<8;;5:>??@A>==
@ATNG8:00703:02006
GATGGTAGTATAGAGCTCTACATAGTACTCTTTCGTTTCGGAAAGAGACAGGTACGTTAATTAGTTAATAGCGTACTTCTTTTTCTTAGCTTTCGTGGTATTCTTGCTAGTTACACTAGCCATCCTTACTGCGCTTCGATTGTGTGCGTACTGCTGCAATATTGTTAACGTGAGTCTTGTAAAACCTTCTTTTTACGTTTACTCTCGTGTTAAAAATCTGAATTCTTCTAGAGTTCCTGATCTTCTATATGAGTGACTCGTGCATCGTTCGGTCAGAGTCT
+
:::<?BB99:BCCBA;@CB<=@B969==>?@?665::594.44(4833455055<9949.5.559.5.6<<<@6:4:544444$48.43333(35547<54.4@4455;::7;<B?><??;?@@?B@CCCCBBB@@>>>9,//<;==?>;;;>=888?<?AA;??1807:99:7<:<.25:<<.@9?9?;;;;*8666>,//55777;7756===,=///9593<=:>===A??<@688A===///:::9>>@???>>>>>@BBBB@@7:869AAA;;;>A
@ATNG8:00709:01974
GATGGTAGAGTATCATGTGTATCTCCAGAAGATCAGGAACTCTAGAAGAATTCGATTTTTAACACGAGAGTAAACGTAAAAAGAAGGTTTTACAAGACTCACGTTAACAATATTGCAGCAGTACGCACACAATCGAAGCGCAGTAAGGATGGCTAGTGTAACTAGCAAGAATACCACGAAAGCATGAAAAAGAAGTACGCTATTAACTATTAACGTACCTGTCTCTTCCGAAACGAATGAGTACGTGTGACGTACGTGAGCTACCATCGTTCGGTCAGAGTCT
+
::;<7=BB:;:CCCEBABKCCCCAA?BBB@CCCCCC?B?BBBDDBB?CC?C?AB:::;;*;>DCDCCCCCBBD=CCCCCCC5BB>B@BBC;BCBAEAB?@?B??=?@CC?BAB=AABBBBBDDDCCBBBAA<@A@@>BBCACF??=@@BBB?BBBCBBCB>BBCBBB?BB@BBB<??===7?999<====,=><=;;;ABB@@<@<@?@?;>:=>B@@<@@@??BC@C?BBE>B@@>?BBCCBBBBBBBCDDCAAABBA@ABAA<@BBBB?A@>ABBBCDCAA
@ATNG8:00712:01990
GATGGTAGAGAGACTGTAGCGCACCCAGAAGATCAGGAACTCTAGAAGAATTCAGATTTTTAACACGAGAGTAAACGTAAAAAGAAGGTTTTACAAGACTCACGTTAACAATATTGCAGCAGTACGCACACAATCGAAGCGCAGTAAGGATGGCTAGTGTAACTAGCAAGAATACCACGAAAGCAAGAAAAAGAAGTACGCTATTAACTATTAACGTACCTGTCTCTTCCGAAACGAATGAGTACGATGAGAGAGCTCTCTCTACCATCGTTCGGTCAGAGTCT
+
44<<8=BDCCCCBBCCCCCCDDDDD>CBB?CDCB@@=@?AAAAAAB?BD@G@999??BBB3B?BDCBBBBBBBB=BCCCDDD5BB=A<@@@9@BB?CCCCCCCCC@C?BB@B@@>AAABCBCCCCCBBBCCC@CABBABAAABCBB@C@C??>@CBBCCAC?CCAABB?BB<989488AAA=@>><>BCCC3CD@C??;AAA8736:=>DD:=:=>BBE@EBBBBBB?B>AAC>CCC?BBBBBBBDBBBBBBBBCC@???AA>>><>>>@B?>><>A@AABBBB
@ATNG8:00669:02064
GATGTAGCGCACACATAGATACAGTACTCATTCGTTTCGGAAGAGACAGGTACGTTAATAGTTAATAGCGTACTTCTTTTTCTTGCTTTCGTGGTATTCTTGCTAGTTACACTAGCCATCCTTACTGCGCTTCGATTGTGTGCGTACTGCTGCAATATTGTTAACGTGAGTCTTGTAAAACCTTCTTTTTACGTTTACTCTCGTGTTAAAAATCTGAATTCTTCTAGAGTTCCTGATCTTCTGGGTGTATCAGCGAGTATCTACCATCGTTCGGTCAGAGTCT
+
><;59=@?@BBABBBCECBBB@@B<=@?CBC@BCCB=BD?A?AEFCGCC@CCBBB@C?BBAC@D@BBBDBBBCA>;;;;:*;?;@AAA;AAAB@BDE@CI?<;;DDC?BCCBBBCB?CBB@B@BBBB;<<A<@BCC>BBBACBA@ABBBCBBBB@CCC@CC>A?ABBB@@ACD;;;DCC;C@C<;;;;;*;BBBC:;;BBBBAAAC>BBBB,A;;;A?C@CCACDCCCCC@C@DBCC;;7;AAA<BBADGCBCCCCCBBGFGCC?BAA@B?BB@BDDBAAAAA
@ATNG8:00671:02037
GATGGTAGAGAGAGCTCTCTCATCGTACTCATTCGTTTCGGAAGAGACAGGTACGTTAATAGTTAATAGCGTACTTCTTTTTCTTGCTTTCGTGGTATTCTTGCTAGTTACACTAGCCATCCTTACTGCGCTTCGATTGTGTGCGTACTGCTGCAATATTGTTAACGTGAGTCTTGTAAAACCTTCTTTTTACGTTTACTCTCGTGTTAAAAATCTGAATTCTTCTAGAGTTCCTGATCTTCTGGGCAGACTCTGCACACGCCTACCATCGTTCGGTCAGAGTCT
+
@<?A5545@A;:;A@<<<<;;9;;;566><<@;A;;;0;@;@=D==<>BB694:99.3-333;7;455=>B:::B6<<>>>+==6>>=;3:>=<8=70,/>9=0//88*//<=@9=>:;8818:>?;;;>>>:>BBK<>>=;;;?>====?<976*///6883<197;:779<95999@>.<8=6;;=<=+==<<<5<;;:;9;;771/<=<)8///;/3.8<4;::;756.64;=:=<=46///)///-333--/8667>?;A>>:=;;=>7;;;8::AA==>>
@ATNG8:00671:02057
GATGGTAGTATATCGCGTCGCTATCCAGAAGATCAGGAACTCTAGAAGAATGCAGATTTTTAACACGAGAGTAAACGTAAAAAGAAGGTTTTACAAGACTCACGTTAACAATATTGCAGCAGTACGCACACAATCGAAGCGCAGTAAGGATGGCTAGTGTAACTAGCATGAATACCGCGAAAGCAAGAAAAAGAAGTACGCTATTAACTATTAACGTACCTGTCTCTTCCGAAACGAATGAGTACGAGAGAGCACACGTGTCTACCATCGTTCGGTCAGAGTCT
+
BBBB?BCBBBCBBBBCCCCCBBBBB?@;;5:ABBA@>B?BBC;;;DADDACB;;;@@BBB1B?CCB9:5B=?CC<B=AAA>>,00+0*000+07<7556;<<;?A@B?BC?AAA=??BBBDDDECCCBCBDC@BB@@<@@@A?@@A=A?A@@>ACCCCCCC?BAAABCCCD@;;;?BBCDE>A@@?A@A@A2AB@BBCDC@@@D@D?AACC@C?CAB::5:AA@@BB?B?CBB=BAA>ABBBBDAAABBBBCCAA@@@CAAA8::<??A@C?BB@BAA@A@==>
@ATNG8:00673:02033
GATGGTAGCTATACGTATATCTATGTACTCATTCGTTTCGGAAGAGACAGGTACGTTAATAGTTAATAGCGTACTTCTTTTTCTTGCTTTCGTGGTATTCTTGCTAGTTACACTAGCCATCCTTACTGCGCTTCGATTGTGTGCGTACTGCTGCAATATTGTTAACGTGAGTCTTGTAAAACCTTCTTTTTACGTTTACTCTCGTGTTAAAAATCTGAATTCTTCTAGAGTTCCTGATCTTCTGGACAGAGTGTGCAGATACTACCATCGTTCGGTCAGAGTCT
+
?;>A>BBCCCCBB@A@BAAAAAAA@@:6:CCGACCCD=BB>B>BBBCCCD?CCBBA=A=AADD?A;??CCCBBBC@99999$9>1=?AB=AB??=??A?AB?>>@BBB?BCBBBB==:=AA=B<@>>>>>==:=??A<@???AA??>>>>=:::?;>>><AA<@<@===AAAAD8==BBB5A7;8;?DDD/@@@@@:@@@@@@AAAA<@@@@/@@@@@<B=AA<AAAAAAA:A=DABA::8:@@<@@@AA???D@@@?AAAAACC=AAAAA7:89;;@BAA@BA
@ATNG8:00673:02057
GATGGTAGAGGTATCATGTGTATCTCCAGAAATCAGGAACTCTAGAAGAATTCAGATTTTTAACACGAGAGTAAACGTAAAAAGAAGGTTTTACAAGACTCACGTTAACAATATTGCAGCAGTACGCACACAATCGAAGCGCAGTAAGGATGGCTAGTGTAACTAGCAAGAATACCACGAAAGCAAGAAAAAAGAAGTACGCTATTAACTATTAACGTACCTGTCTCTTCCGAAACGAATGAGTACTACTCTCAGAGACACACTACCATCGTTCGGTCAGAGTCT
+
555A79=@00)/;;9<;69>;;;<<>9>CCC=CDDF<<;;BBACBA>??9=9=9;;;;;;*;=C;;;HCCCCEE?DC@@@@A,AA;@=AAA7ACC@BBBCBAA::8;?CC@CBB9;:AAABBBBCDDCCCCC@CBBB?CBCBCBBB?E@C:::;BBBCCCC@AABCCC?BB>BBC@BBBA@;99:9999999%9@;>?@?BDCBB9858>>A3938?BBB@CB;;;CB@C?@@E=B;;8:BBDCBBBBCBBBCBBBBBB>>>AAAC<A9:7929928<:;;?>?>
@ATNG8:00674:02067
GATGGTAGGTGCACATGAGTGTATCCAGAAGATCAGGAACTCTAGAAGAATTCAGATTTTTAACACGAGAGTAAACGTAAAAAGAAGGTTTTACAAGACTCACGTTAACAATATTGCAGCAGTACGCACACAATCGAAGCGCAGTAAGGATGGCTAGTGTAACTAGCAAGAATACCACGAAAGCAAGAAAAAGAAGTACGCTATTAACTATTAACGTACCTGTCTCTTCCGAAACGAATGAGTACCTCTCAGACGCTCGTCCTACCATCGTTCGGTCAGAGTCT
+
@:@D?BCC@B?A@CCCCCECCCCBB?BCC@FCBB??<?@CCBBCCC?BB?B?CDDAAAAA1@?BBBBBCBCCCC=AAACDDD1BBAF?BBB9BBCAEAA@CBCBA>A?BB>BBB=B@BBBBCCBBBCCBBBC@DCBB?A@AABBBA=B@DCC?CCCCCBAA@CAAAAA=BB?BBB<>>;;;3<<<;99999(:@@C:9:CAAA?=A=AAAA<>;>>CCC@CCBBBBC?B@BBB=B@@>@BBCCDC????BBBB??@BCCDC?BBB?B@@:@>@@@CCCCCCB@@
@ATNG8:00677:02022
GATGGTAGCACGAGTCACTCATATCCAGAAGATCAGGAACTCTAGAAGAATTCAGATTTTTTAACACGAGAGTAAACGTAAAAAGAAGGTTTTTACAAGACTCACGTTAACAATATTGCAGCAGTACGCACACTATCGAAGCGCAGTAAGGATGGCTAGTGTAACTAGCAAGAATACCACGAAAGCAAGAAAAAGAAGTATGCTATTAACTATTAACGTACCTGTCTCTTCCGAAACGAATGAGTACCTCTCAGACGCTCGTCCTACCATCGTTCGGTCAGAGTCT
+
@@AA?ABCBBBD>CCCCCCCB;99<8<@B=ABBCBA=A=AA@@@@C?BB@B=AA:;999:9$78=?;;<<<;:9=583;5>?>+==9<9;@@@+<<>?@?BA?=@:;8:?BB?BBB>AA@?@BBBECBABCBBBBCBAB@AACBBBBB=@=A:;6;B@@@;:9@CAAACC?CC@BBB=A?@@@,77;6;>BBB2AB<>>BB@@@@A<?<????<A;<=A;;6;BBAAAB?B?ABB=BAA;??>@AAB?CBBBBBB===>>>AA;===8===8:8:?ACCBBBBBAA
@ATNG8:00683:02025
GATGGTAGTGCGTGAGAGAGAGACCCAGAAGATCAGGAACTCTAGAAGAATTCAGATTTTTAACACGAGAGTAAACGTAAAAAGAAGGTTTTACAAGACTCACGTTAACAATATTGCAGCAGTACGCACACAATCGAAGCGCAGTAAGGATGGCTAGTGTAACTAGCAAGAATACCACGAAAGCAAGAAAAAGAAGTACGCTATTAACTATTAACGTACCTGTCTCTTCCGAAACGAATGAGTACATAGATATACGTATAGCTACCATCGTTCGGTCAGAGTCT
+
::>=;?=CCDBBABAB@CCECEAAA=ADB@CBB::6:>::@?A@??=AA=A=AB::8===+A>BBBBBBBBBBB<@@@@@@@1@C@C@DCC:CAA?ABBBCCBBC@C@CC@CCC?BBCCBCCBBBCCCAAAC@FBBC@BBBBABA@<B@CAA?BBBBBADD@DBBB@@<AC?>>>;>>===7==>;9999:(9?<AAAABB@??:=:>?@C3838>BAA?@@@@ABB>A?ABB<A::8:AACCCCAAABBBDCAAABBA>=<><<4<9??B?BB@CCAAABAAA
@ATNG8:00686:02041
GATGGTAGTGTCATATGAGAGTGTGTACTCATTCGTTTCGGAAGAGACAGGTACGTTAATAGTTAATAGCGTACTTCTTTTTCTTGCTTTCGTGGTATTCTTGCTAGTTACACTAGCCATCCTTACTGCGCTTCGATTGTGTGCGTACTGCTGCAATATTGTTAACGTGAGTCTTGTAAAACCTTCTTTTTACGTTTACTCTCGTGTTAAAAAATCTGAATTCTTCTAGAGTTCCTGATCTTCTGGATAGCGACTCGATATACTACCATCGTTCGGTCAGAGTCT
+
44::5<@BABBB@@@AAA@AA?@CC;;;BCBA=A@@@;@A?@696===@A>AC>CC@B=@<00+0)/9:/56<=CACCCCB0AB5;9;;0:>>?8A=??@B::;ACCI@CACCCCBB>B;;4;<@BCDCCBB>AAAB?BBCABADCCDBBBBBBC@@AA=@A=A>ABABBAAA@5;;;;;.:;?9::;:;*44444)54;;><<555.55555#5:9>;<><ED==BBBB;;6:;?@@A;;6;AA>BBCBB;;;CCCCAAAEHEDC@BBBBB@BC@CCCCBBAAA
@ATNG8:00689:02022
GATGGTAGTATATCGCGTCGCTATCCAGAAGATCAGGAACTCTAGAAGAATTCAGATTTTTAACACGAGAGTAAACGTAAAAAAGAAGGTTTTACAAGACTCACGTTAACAATATTGCAGCAGTACGCACACAATCGAAGCGCAGTAAGGATGGCTAGTGTAACTAGCAAGAATACCACGAAAGCAAGAAAAAAGAAGTACGCTATTAACTATTAACGTACCTGTCTCTTCCGAAACGAATGAGTACTGTATCTATGTGTGCGCTACCATCGTTCGGTCAGAGTCT
+
?::B?@ACCBCBCBAA@@AA;@B@@=A@@=?@@@BB=B=00000//)/:)/)4448888<'859:<???B<?@A999;44444#44.57??@2@=>8<66:@A>>@:@>AB?BBC>@@CBCCCGCCBBB@@@C@CCBC>@@@?BA::5;>B;;6:A?>@BAD@C???BF@??=>A@>BBBBF<??@;:99999%9@<B@?@AAA@@5;6;==>8=8;8;;B>ABBBAA@>@::::/9==:?AAA@BABCBBCC?::9ABAD::8==>:>>>@@=>>:=?>>>AADD
@ATNG8:00703:02063
GATGGTAGCTATACGTATATCTATGTACTCATTCGTTTCGGAAGAGACAGGTACGTTAATAGTTAATAGCGTACTTCTTTTTCTTGCTTTCGTGGTATTCTTGCTAGTTACACTAGCCATCCTTACTGCGCTTCGATTGTGTGCGTACTGCTGCAATATTGTTAACGTGAGTCTTGTAAAACCTTCTTTTTACGTTTACTCTCGTGTTAAAAATCTGAATTCTTCTAGAGTTCCTGATCTTCTGGCTCTCGTAGACAGATACTACCATCGTTCGGTCAGAGTCT
+
AAAC@CBCBBBCCBBBCCCBBBBBBBBBCCBB=A99:7;@@D@BBBB;;;?BCCBC@D?CBBB@B?BAAACCBBB?ABAAA3AA<A???8?@@B=?@B@BC?BBBBBB?BBBB@B>@=@@><A<AAC==>>>:@@AA688A8:8@=>=A>>;;:>;<==;;:7:=A??>>ADDD=>>>AA5A;>;>BBBB/@@@@@:@====>@???=ADDD/@>>>A=A=>><>@@?>>><><>AAAAA:>>?<?B>>==@??@AAA???B?;;7;;<9956616;<==???A
@ATNG8:00672:02080
GATGGTAGTGATACAGATCAGACACAGAAGATAGGAACTCTAGAAGAATTCAGATTTTAACACTGAGAGTAAACGTAAAAAGGAGGTTTTACAAGACTCACGTTAACAATATTGCAGCAGTACGCACACAATCGAAGCGCAGTAAGGATGGCTAGTGTAACTAGCAAGAATACCACGAAAGCAAGAAAAAGAAGTACGACTATTAACTATTAACGTACCTGTCTCTTCCGAAACGAATGAGTAACGAGAGTCAGAGCAGAGCTACCATCGTTCGGTCAGAGTCT
+
;::@?A<BDCCCCDDBBBCCCBBBEBBB@BBCBC?C>AAAA?@?>?@:?=??<9999*/06://///7;=B=5=>9::9:'8,73,333&333,27555;85;7;;>>;898:??<<>@@@@@@@@@A@@;?==C;?>@@??==9<;@>><>@@@AA@>:>;>=@@<@@<@AA<A=9:9/:8818<;=<.=@=C889@@@??A<A=A>>>:<;?<88:;@@@?@?B<@<???8;;;<===A8818===>??A===>=>=>;:9<<5::>>>78817=<::9555
@ATNG8:00678:02111
GATGGTAGTATAGAGCTCTACATAGTACTCATTCGTTTCGGAAGAGACAGGTACGTTAATAGTTAATAGCGTACTTCTTTGTTCTTGCTTTCGTGGTTATTCTTGCTAGTTACACTAGCCATCCTTACTGCGCTTCGATTGTGTGCGTACTGCTGCAATATTGTTAACGTGAGTCTTGTAAACCTTCTTTTTACGTTTACTTTCGTGTTAAAAATCTGAATTCTTCTAGAGTTCCTGATCTTCTGGTGTCTGATCTGTATCACTACCATCGTTCGGTCAGAGTCT
+
;59C;>BBBCB:96B==DIICCAA@BBBDKCC?BBAA<BB@C@CBCBB@@=@A@@B=A<>?AB?C?BBBCCCBBC????18@;>:.78//(/999(/*/=3;@5<??>>=5;;9;?BAA7;;=:==@C@;;;;;=BAAA=A===>?>A@@@@@????188:4::4;4::>=<<>;:05686-6<A=AAAAA.==BBB7;:BC:BB;;;08888(7:<<=<A=BA=@==///:5959>;;;A;@;;5;>>====@?;<<///<:::>;?AA;;8;B=A@@???A@?
@ATNG8:00682:02092
GATGGTAGTGTCAGTGCTCGTCGTCCAGAAGATCAGGAACTCTAGAGAATTCAGATTTTTAACACGAGAGTAAACGTTAAAAAGAAGGTTTTACAAGACTCAACGTTAACAATATTGCAGCAGTACGCACACAATCGAAAGCGCAGTAAGGATGGCTAGTGTAACTAGCAAGAATACCACGAAGCAAGAAAAAGAAGTACGCTATTAACTATTAACGTACCTGTCTCTTCCGAAACGAATGAGTACACATCGTCGTGTCGTGCTACCATCGTTCGGTCAGAGTCT
+
955=5::=554455565<<<5555727/0)/99:<=7<7:5500....(-(-5689999$3-39998877677/---(-888)==8<8===0<<=9<<<:442999.45::8==>8<<;565<///--88--/1//333(33339===6<7443-388;;<==7::88<=:@=:7773;;;;6555/58@@@.;;:=@==888996:-5555-2.55?<<8=====<=8:///;.6//)////399/////7888333338987782888;<6::488;445;;=
@ATNG8:00683:02086
GATGGTAGCTCACGTACGTCACACGTACTCATTCGTTCGGAAGAGACAGGTACGTTAATAGTTAATAGCGTACTTCTTTTTCTTGCTTTCGTGGTATTCTTGCTAGTTACACTAGCCATCCTTACTGCGCTTCGATTGTGTGCGTACTGCTGCAATATTGTTAACGTGAGTCTTGTAAAACCTTCTTTTTACGTTTACTCTCGTGTTAAAAATCTGAATTCTTCTAGAGTTCCTGATCTTCTGGCTCTCGTAGACAGATACTACCATCGTTCGGTCAGAGTCT
+
DCCC?BBBABCC@@<>>@CBBAGDCDDBBBBB?CBB?BF@C@AAACCBC?BDBBB?C?AA??<?=@CCCBBA?>9<<<<>.=@;@???8=@>@;??@<@A=A@AAAA?BAAAAB>><>??<?=AAA>>;<;>FAAA:>>?>==@>==AAA<<<=8:;;:>?7<8<BBBAAADD;>>@@?2?1838=ABC/AA@@@9@A@@@BA:;:7;AAA/A>==@<@=CB;AAAA?@@<B:?@AA@@;@AA<>>;;;@@>AAAAAAA@??==:<????;?><AAA?A??>=
@ATNG8:00685:02106
GATGGTAGCACACGAGATCTCATCGTACTCATTCGTTTCGGAAGAGACAGGTACGTTAATAGTTAATATCGTACTTCTTTTTCTTGCTTTCGTGGTATTCTTGCTAGTTACACTAGCCATCCTTACTGCGCTTCGATTGTGTGCGTACTGCTGCAATATTGTTAACGTGAGTCTTGTAAAACCTTCTTTTTACGTTTACTCTCGTGTTAAAAATCTGAATTCTTCTAGAGTTCCTGATCTTCTGGTGTCTGATCTGTATCACTACCATCGTTCGGTCAGAGTCT
+
>:@C?B@@AA;9:@;;>BDBAA@<A;99>=9;2;A@@;AB<@6@AAAA;0,0@<00,/6::;A@C;;?AAAAB<B?BDDDF1=?58AB=<BCCC7B@@=@C0//=555497@888BB?BBB?B@CBBBB===<??@>088??>>>>A@8;;>:9=5///065)/*.A<<=>>>?<A:9;;*73;399979)6=8>8188:5>@@??>3;;:7'5253:4>43713???>:9276657<>7.26B?@>==>@A@ABB???===;;;188:<@;BC=@@C>>>@>=
@ATNG8:00686:02117
GATGGTAGGCACTGCGCACACATCCCAGAAGATCAGGAACTCTAGAAGAATTCAGATTTTTAACACGAGAGTAAACGTAAAAAGAAGGTTTTACAAGACTCACGTTAACAATATTGCAGCAGTACGCACACAATCGAAGCGCAGTAAGGATGGCTAGTGTAACTAGCAAGAATACCACGAAGCAAGAAAAAAGAAGTACGCTATTAACTATTAACGTACCTGTCTCTTCCGAAACGAATGAGTACGAGAGAGCACACGTGTCTACCATCGTTCGGTCAGAGTCT
+
<<<A9=>C@A<=<=BBBA@BDBABA8@@@?BABC;;9<?CAAABBB?BB?B?A@@@@@@@,@=>@?@?ABBBBB8??99999$5:49.999&5@;7<C=BBCBAA=?<?@:@AB?BBAABDFGCCBBBAA;;:;DBB>AAABBBAB?B;B00-0>@@A@BB>AA999F?C@?000*....*-./6;<>??;%97.3...57555;@9>556;A;??BAB@BC?@?@@<@<@@@:@AA;A@@AD99:BBBABAAABAAAAA=>=7/*////?;@@=@BBBBB>:;
@ATNG8:00690:02072
GATGGTTGGCGTGTGAGAGTCTGCCCAGAAGATCAGGAACTCTAGAAGAATTCAGATTTTAACACGAGAGTAAACGTAAAAAGAAGGTTTTAACAAGACTCACGTTACAATATTGCAGCAGTACGCACACAATCGAAGCGCAGTAAGGATGGCTAGTGTAACTAGCAAGAATACCACGAAGCAAGAAAAAGAGTAACGCTATTAACTATTAACGTACCTGTCTCTTCCGAAACGAATGAGTAACGAGAGTCAGAGCAGAGCTACCATCGTTCGGTCAGAGTCT
+
BABD896<@CBBBAA?@@@>@A:;;05@C?@BAA;;7;?CBBCBBB>@A@B>BBB::::-:<@@AADBBBBBB<A@@>>>=,00)0*000*0)/946/33:<67:6:>@;>>>:>>@@@>>>A??<<887?;>>>B:>=>>:;;=:>=AAC@B989AA@A=AAAABD?BB?BCC=AAAA387=599;;;+/////(/;>876:><?>>>;>988888<===B?>>5;5;==6<==:=:==00*0:5689<<>??AAAAA;;;==8=;::<8=A:>?888;;;;
@ATNG8:00692:02107
GATGGTAGAGAGACTGTAGCGCACCCAGAAGATCAGGAACTCTAGAAGAATTCAGATTTTTAACACGAGAGTAAACGTAAAAAGAAGGTTTTACAAGACTCACGTTAACAATATTGCAGCAGTACGCACACAATCGAAGCGCAGTAAGGATGGCTAGTGTAACTAGCAAGAATACCACGAAAGCAAGAAAAAGAAGTACGCTATTAACTATTAACGTACCTGTCTCTTCCGAAACGAATGAGTACGTGTGCGACTTGTCTCCTACCATCGTTCGGTCAGAGTCT
+
45:<9>CDFDCC@ABBBDECCAA@F?BBB@BBBBBB@B@BABBBBC?BB?C?BBA>>>>>1>?CCCBBBBBBBB<BABBEDD5DB@C8;;;.;CC?CCBBDCGCC?C?BB@DDD>AABABBCCCECCCCCCD?BBBB?BBCCCCBB>B?B999:CCCBBBB@BBBBBB@AA>AAA?A@:9:28==;99:::(9@>A===BBA@@<?<?BAA<?<??BBBABBBBBBB@C?BBB>BCC?BBBBBBFBBAAAABC??>?@AAA?B??:?>==@<@@<>>BB???AA
@ATNG8:00703:02091
GATGGTAGCACGAGTCACTCATATCCAGAAGATCAGGAACTCTAGAAGAATTCAGATTTTTAACACGAGAGTAAACGTAAAAAGAAGGTTTTACAAGACTCACGTTAACAATATTGCAGCAGTACGCACACAATCGAAGCGCAGTAAGGATGGCTAGTGTAACTAGCAAGAATACCACGAAAGCAAGAAATAGAAGTACGCTATTAACTATTAACGTACCTGTCTCTTCCGAAACGAATGAGTACCTCTCAGACGCTCGTCCTACCATCGTTCGGTCAGAGTCT
+
@?AC?BBBBCBC=CDCCDCCC@B@EALBB@BBBB;;9;ABBBCCCC?BB@C@@?@AABBB2A?BBBBCBCC???9??@BBCD5CA?C5;;;.;BB?CCCCCDC@@=@@BB@BCC?CBBBCBCCEDCBBCCDC@ABBB@BBBBA@@A=B?CAA?BCBBBBCC?CCCAA@?CC?A>>9>A?>?8??=:?@@;AB@@<??BK??CBDAC@BBBB@B?CCCCC?BBD@??B5:5:@@;ABB@DBAAA??<@FCDCABBAA???BB=@@@<AA@=A>AB@BBBEBB@?@
@ATNG8:00666:02132
GATGGTAGCTCTGCTCTGACTCTCGTACTCATTCGTTTCGGAAGAGACAGGTACGTTAATAGTTAATAGCGTACTTCTTTTCTTGCTTTCGTGGTATTCTTGCTAGTTACACTAGCCATCCTTACTGCGCTTCGATTGTGTGCGTACTGCTGCAATATTGTTAACGTGAGTCTTGTAAAACCTTCTTTTTACGTTTACTCTCGTGTTAAAATCTGAATTCTTCTAGAGTTCCTGATCTTCTGGATATGAGTGACTCGTGCTACCATCGTTCGGTCAGAGTCT
+
::;;=;?BBBCB>CCCD@ABBAAA@;???A@@<AAAA<AA=A@;;9AB@A:>>@:;4:.;A@A<BADCA=7////)////&/729:::04455.55;9<@=@>=99>299<<<<@B;??B?A=BBA><<00+0<==80;;BBA@@>9:99==<>:?<?:<<:::>>?@@@B@B;>===>0?2;4;;;<;*;;;BD0;;;;??B@>>2999&5;9997;A@C@CDBAAAB@C?A@@99:599A=BBED;;;CBB@@@A@@@@@@?;;:?A;???AAABB@@@B
@ATNG8:00676:02155
GATGGTAGACATATCGTACTCTCTGTACTCATTCGTTTCGGAAGAGACAGGTACGTTAATAGTTAATAGCGTACTTCTTTTTCTTGCTTTCGTGGTATTCTTGCTAGTTACACTAGCCATCCTTACTGCGCTTCGATTGTGTGCGTACTGCTGCAATATTGTTAACGTGAGTCTTGTAAAACCTTCTTTTTACGTTTACTCTCGTGTTAAAAATCTTAATTCTTCTAGAGTTCCTGATCTTCTGGCGCGTATGTATGTCGCCTACCATCGTTCGGTCAGAGTCT
+
>:@C?CBB?@ACDDBABCCCCDDCCDCC@?@B?BBBB=A?<@?@@?BBBC>A@A@A9@<?AAC;A6?@??>?;8<337333$2838885'2<=<<@@@:@@499;<7:19A888@DD8=>=;=:?B888AAA<AABB;>>@===>>>>???@@@B;>>?=BB=@:==BAAB>;;5:::::-:6=:=====,::=;;,--6---767;=BBBA/A>><=:=<8>7=///<77175:>AA@?<?BB;>?ADBA>>88:<<=<<;?==:=AAAA:>>=AABCB@@?@
@ATNG8:00676:02167
GATGGTAGGCGTGTGAGAGTCTGCCCAGAAGATCAGGAACTCTAGAAGAATTCAGATTTTTAACACGAGAGTAAACGTAAAAAGAAGGTTTTACAAGACTCACGTTAACAATATTGCAGCAGTACGCACACAATCGAAGCGCAGTAAGGATGGCTAGTGTAACTAGCAAGAATACCACGAAAAGCAAGAAAAAGAAGTACGCTATTAACTATTAACGTACCTGTCTCTTCCGAAACGAATGAGTACGATGAGATCTCGTGTGCTACCATCGTTCGGTCAGAGTCT
+
::@B@ECC@BABBBDDCCCABBBBC=AAA;ACA@@D<@<@B@@@BB?AC@B@CEBBBBCC3B?ABBAAABBBBB=A???<<<,98299<<<5??A>BBBBB??@@<A=AA<>>=:>>>>>CA??A@>>:88;4<=994:@?=AD8868=ABC@D?9>AABA:>>>>CC?CC?ABB;>:////)///)/////(/:6A?>>>@;;;<@<AA=?8>=AA889=>><A=>><A<==<6=@@<999@:::898AB???AABAAA>==>BB=AA?@A7?;;AAA@;<===
@ATNG8:00687:02152
GATGGTAGGAGACACGTCGCACACGTACTTTCGTTTCGGAAGAGACAGGTACGTTAATTAGTTAATAGCGTACTTCTTTTTCTTGCTTTCTGTGGTATTCTTGCTAGTTACACTAGCCATCCTTACTGCGCTTCGATTGTGTGCGTACTGCTGCAATATTGTTAACGTGAGTCTTGTAAAACCTTCTTTTTACGTTTACTCTCGTGTTAAAAATCTGAATTCTTCTAGAGTTCCTGATCTTCTGGATATGAGTGACTCGTGCTACCATCGTTCGGTCAGAGTCT
+
8:>CACCC@BCB@@?BBBA@@@@@?@===?7A<@@8??7;5;?;;9@=8=@>=?;A29.95>4?@C@CCDBAA?>;;;;:$9?7<<==6555BC:ABC?AA:99998928==777;>8<AA5;58888:888;????=BA>>>??@AAB@@?;;;4;;;5:@<A>BBB;;;B@?598==>2>:?4:::::*::989.635//.99<=48989*8//-6060//*/:9:?@@;>;>AA???7;;B<>=>>@AAA@@><999///:;9==A??<>><@=@77399=
@ATNG8:00699:02141
GATGGTAGATACTCGCTGATACACCCAGAAGATCAGGAACTCTAGAAGAATTCAGATTTTTAACACGAGAGTAAACGTAAAAAGAAGGTTTTACAAGACTCACGTTAACAATATTGCAGCAGTACGCACACAATCGAAGCGCAGTAAGGATGGCTAGTGTAACTAGCAAGAATACCACGAAAGCAAGAAAAAGAAGTACGCTATTAACTATTAACGTACCTGTCTCTTCCGAAACGAATGAGTACACATCGTCGTGTCGTGCTACCATCGTTCGGTCAGAGTCT
+
:::D:>>BDCBBB@@AAAABECBBB=@@@?B@@@;;6;=A???BBC@CB?B<899ABDDD3F>?????BAA99929@ADDFG3EE?B>BBB7BAA=@;<;BBAAB?B?BC@BBC@CBBBBCCCCCCCCD@@@@CBBCA@A@A@@??=@@CAA>BBBBCBCC@BAAABB?BB>AAC?CBBBB9?::3:>>>@.@@>A;;;BAAAB<@<888C1818=ABB?BBA@@@@=@=ABF>BCC?DBCCC@@?BBB@AAB:::AAA???ABB?BBBBD@CC?AABCCCA@?
@ATNG8:00703:02153
GATGGTAGCACGACACGACGATGTGTACTCATTCGTTTCTGAAGAGACAGGTACGTTAATAGTTAATAGCGTACTTCTTTTTCTTGCTTTCGTGGTATTCTTGCTAGTTACACTAGCCATCCTTACTGCGCTTCGATTGTGTGCGTACTGCTGCAATATTGTTAACGTGAGTCTTGTAAAACCTTCTTTTTACGTTTACTCTCGTGTTAAAAATCTGAATTCTTCTAGAGTTCCTGATCTTCTGCTCTCGTAGACAGATACTACCATCGTTCGGTCAGAGTCT
+
::8@=;=@<@@955;:9:@5554555>9==@B<AAAB=BCCB@CBBAB;;6;@?@B?C>A?=@4;59??==@??@<@@@@@/??=?;<;4?:<<8<<<8=B?BCBCCC?BBCCCEBB?ACC?CACCCCBCCEACCCC@CBCCDBBBCCCCBBBEE?BAA?@C@C@BBBBBBB;;;<EFEM;B=@5;;;;;*;;;;?;@AABBBA;:<;@?@?,?;;:A=A>BB?BBBBBCBADABBCDDC@BBCCCCCAABCBCBBAAA@@@;;6;BAAA@AA>ABBBBCBCC
@ATNG8:00705:02136
GATGGTAGTGTGTCTCTGAGAGTAGTACTCATCGTTTCGGAAGAGACAGGTACGTTAATAGTTAATAGCGTACTTCTTTTTCTTGCTTTCGTGGTATTCTTGCTAGTTACACTAGCCATCCTTACTGCGCTTCGATTGTGTGCGTACTGCTGCAATATTGTTAACGTGAGTCTTGTAAAACCTTCTTTTTACGTTTACTCTCGTGTTAAAAATCTGAATTCTTCTAGAGTTCCTGATCTTCTGGAGATATCATCAGCGAGCTACCATCGTTCGGTCAGAGTCT
+
::@A?B?A@A:;5<<<@CCBBBBBBCBCAAACCCCC=BB?C@CCCCCCC@CCCBC@EBDDCC@C@CCCBCCCCFACBCBD2AA>ABCI>BCCB@BBC?CC;;;BCDD@CCCCDCBC@BCC@B@CCCCCCDD>BBCC@CBCBAAACCCCCBBAAB@F@A>@DAD?AABCDCBCC?BABBB:B?C?@AAA@0@AABB;::DCCCCAA@4:;;;*;B@AA?B?BC@CDCCBBB?C@CBBCCC@BBC@CCCCCBAAACCDFDCC@@@D>B?@@G?AA@CCBBBCBBB
@ATNG8:00669:02198
GATGGTAGCACACGAGATCTCATCGTACTCATTCGTTTCGGAAGAGACAGGTACGTTAATAGTTAATAGCGTACTTCTTTTTCTTGCTTTTCGTGGTATTCTTGCTAGTTACACTAGCCATCCTTACTGCGCTTCGATTGTGTGCGTACTGCTGCAATATTGTTAACGTGAGTCTTGTAAACCTTCTCTTTACGTTTACTCTCGTGTTAAAATCTGAATTCTTCTAGAGTTCCTGATCTTCTGGCGCTCTTGTCACGTCTTGCTCCATCGTTCGGTCAGAGTCT
+
---96--6>=BABB:;6@ACB;66<<<<<5568@;?G<A<:A:CCBCCCE?B:;6>7;7;;:>7<7:::=<<<87133333$38377733&39994::=7?A>AA@AAA<@@897<<A;@@A<A;>>===???:????5;;>888<=66666////(/574894=88>><8888838222)2389>=?AB9==<=>6<<=A<;:::<1///'....3.2,33....893515379-,,,0,,-2864///(.//555955-555:.5/99:///)/77997777
@ATNG8:00678:02197
GATGGTAGCTATACGTATATCTATGTACTCATTCGTTTCGGAAGAGACAGGTACGTTAATAGTTAATAGCGTACTTCTTTTTCTTGCTTTCGTGGTATTCTTGCTAGTTACACTAGCCATCCTTACTGCGCTTCGATTGTGTGCGTACTGCTGCAATATTGTTAACGTGAGTCTTGTAAAACCTTCTTTTTACGTTTACTCTCGTGTTAAAAATCTGAATTCTTCTAGAGTTCCTGATCTTCTGGGATGTGTGCGCAGTGCCTACCATCGTTCGGTCAGAGTCT
+
@:@A>BBB?@<CCCCCCCCCFECAAADBCCBB?BBBB:BA=A>BCCDDCC?CCB??=@?ACAB?B@BBBCCCDBB>=>???.>A6BBAA8BC@@>AA@?BB9::BBBB@CABBCCAA;>??<B;@?AAAA@@<AAAA6:9>999<<??@@A;<;B=>>>8;;5;;@@@A@====899:@A2A;=67////(/:88:*//;6659==<:=>>>.9888?;<689///9>66:7:4<<=?<<7668>4;///;66:9;??<<<6:771666881;;:=><?@>AAA
@ATNG8:00679:02199
GATGGTAGCACGACACGACGATGTGTACTCATTCGTTTCGGAAGAGACAGGTACGTTAATAGTTAATAGACGTACTTCTTTTTCTTGCTTTCGTGGTATTCTTGCTAGTTACACTAGCCATCCTTACTGCGCTTCGATTGTGTGCGTACTGCTCAATATTGTTAACGTGAGTCTTGTAAAACCTTCTTTTTACGTTTACTCTCGTGTTAAAAATCTGAATTCTTCTAGAGTTCCTGATCTTCTGGTATGACTAGTGTACTACTACCATCGTTCGGTCAGAGTCT
+
;::?;>=BBC955<595559;;<===>BB;9:=A<<@66966:CBBBBFG@BBBB@=A?@?@B?@6;;00/8///616?@>@)@@399=;/;00/166608:688@???799@AAA@A588@<@=A@@?:;:616;;:*//<7;;@?>=>=?>;;7;?@=BD<A<???B>>>AB:=>BBB6A<@<??BBB/?>;;:-88;;===:;;5;??>/<:::@8>8>?<?<<=///17166<=>>:==B=>>>@>>>AABB@@@@@=997066---4--+-99<@???@
@ATNG8:00682:02219
GATGGTAGACATATCGTACTCTCTGTACTCATTCGTTTCGGAAGAGACAGGTACGTTAATAGTTAATAGCGTACTTCTTTTTCTTGCTTTCGTTGGTATTCTTGCTAGTTACACTAGCCATCCTTACTGCGCTTCGATTGTGTGCGTACTGCTGCAATATTGTTAACGTGAGTCTTGTAAAACCTTCTTTTTACGTTTACTCTCGTGTTAAAAATCTGAATTCTTCTAGAGTTCCTGATCTTCTGGATATGAGTGACTCGTGCTACCATCGTTCGGTCAGAGTCT
+
<<BC?CCCCCBBCCCCCDJCFBBBFDDMCCBB@CBCE>CC>@<A@@@@@?9;9=<?2908@AD9><>ABAAAA8;177778)594<;;:/880)0*0//(/83;>97=?7:;==A@@@<>>@<?;?><=;;;>;?@@@588@===>?@?AAB;;;=9;;;=AA:>;998A>>?>>=?>?>?6>=B=>>>>=/<=88718@?@@B99////@@@,;/88?<?=@@8;;@@@@@:=::<33--+-6:5:9==D?>=>@@>??AA@@=959<;>>-//6999:==???
@ATNG8:00689:02182
GATGGTAGGACGAGCGTCTGAGAGGTACTCATTCGTTTCGGAAGAGACAGGTACGTTTAATAGTTAATAGCGTAACTTCTTTTTCTTGCTTTCGTGGTATTCTTGCTAGTTACACTAGCCATCCTTACTGCGCTTCGATTGTGTGCGTACTGCTGCAATATTGTCAACGTGAGTCTTGTAAAACCTTCTTTTTACGTTTACTCTCGTGTTAAAATCTGAATTCTTCTAGAGTTCCTGATCTTCTGGTGCGCTACAGTCTCTCTACATCGTTCGGTCAGAGTCT
+
==;D;?;@<?<<<<<<BAAAB>>C??>=?@9:299;:-9?;@=;;:;9>@9?@@;::)55:;;?7A?A@<<A;:49@8@CFDF5?@;=99;,:?@@?BCD@CC@AA@@CDACCCCCCCC@BBB?B>BCCBBB;;6:A@@=ABBBBBBBCBCCBBCAA>@@@>AA@@=@?CBABBAA=ABAAA.;5;=;;;;;*;B;;;0;AAACCAA;:29@@3@?A;;4;5;;5;B@<<00+09=@@A>@>@;;8;CCDCCCCCCHGCGDDCCBBCAAB<AA<ACCCCFAAB
@ATNG8:00705:02215
GATGGTAGTGTCAGTGCGCGTCGTCCAGAAGATCAGGACTCTAGAAGAATTCAGATTTTTAACACGAGAGTAAACGTAAAAAGAAGGTTTTACAAGACTCACGTTAACAATATTGCAGCAGTACGCACACAATCGAAGCGCAGTAAGGATGGCTAGTGTAACTAGCAAGAATACTCGAAAGCAAGAAAAAGAAGTACGCTATTAACTATTAACGTACCTGTCTCTTCCGAAACGATTGAGTACTGTATCTATGTGTGCGCTACCATCGGTTCGGTCAGAGTCT
+
::8><@?CCCCD===B=@BA;659;5:A@@EC;;;C>BABBA@@@?AA9?9<=897;;;,;<>>>ADC@@999+9=@@AAA2AB>C5;;;.;BB>CBAA@A;:;?B@ED?BBC@CBBB@AABGCCCCCDDE@DCCCACBAA@@?C=B>@@@=@BBBDCBB>AAAA@C<994999???@@9@==9:::::(9@9=:====AAC5;5;<::4;5;>BDB?BBAA@@@;;7:;;3;00/)//=?@ABBA898999@@ABBBA77>=688//(//5:(////55525
@ATNG8:00707:02183
GATGGTAGCAGACGTGACAGAGCGCCAGAAGATCAGGAACTCTAGAAGAATTCAGATTTTTAACACGAGAGTAAACGTAAAAAGAAGGTTTTACAAGACTCACGTTAACAATATTGAAGCAGTACGCACACAATCGAAGCGCAGTAAGGATGGCTAGTGTAACTAGCTAGAATACCACGAAAGCAAGAAAAAGAGTACGCTATTAACTATTAACGTACCTGTCTCTTCCGAAACGAATGAGTACCTCTCAGACGCTCGTCCTACCATCGTTCGGTCAGAGTCT
+
5;?C@DBBBCCCCBCCCCBBCCCCC@DCC?BBCCBB@B?BBBBAAC?CD?D?@AABBBBB3B?AADAAAAAACC;BBCCBBB3BB>A5;;;6;CC@AABBDDCDB?B@CC@CBC@CC?BBABBBBACCDCAA=BBBB@BBBBBBBB@D@CBB?AA@AAA>><>BBBBCC9977@?396555)599278888*///:::AA?==8<6;=<=8=9=>>BB=@@@@AA@<?<>?>5=??<?AACABB?BBBBDCBBABBBBB@=@BB@CBBBB?BB@BBBBBBBBB
@ATNG8:00708:02203
GATGGTAGCGCGACGAGCTAGACCCACGAAGATCAGGAACTCTAGAAGAATTCAGATTTTTAACACGAGAGTAAACGTAAAAAGAAGGTTTTACAAGACTCACTTTAACAATATTGCAGCAGTACGCACACAATCGAAGCGCAGTAAGGATGGCTAGTGTAACTAGCAAGAATACCACGAAAGCAAGAAAAAGAAGTACGACTATTAACTATTAACGTACCTGTCTCTTCCCGAAACGAATGTAGTAACTAATGTAGAGCTCTATACTACCATCGTTCGGTCACGAGTCT
+
888>>AA@<65<;<9666<;99::3///948;??@??C?BBBABAA?A@39399773733$317::<==BAABD=A@BBDEE2BC@B;@@@9ACD@CHCCBA@>>5<;<<6<00)//9//5AA=<<<BB>?>8785;3884444;;6<488:7;485=??=<?>A@8804=98==28<>@?38;9(/////$//(////3329995A;8;899=4:////56///559.55,2..'.//)////6682888-333//////6/33=333717733317717:333;3222
@ATNG8:00711:02191
GATGGTAGAGTACAGTGTAGTAGACCAGAAGATCAGGAACTCTAGAAGAATTCAGATTTTTAACACGAGAGTAAACGTAAAAAGAAGGTTTTACAAGACTCACGTTAACAATATTGCAGCAGTACGCACACAATCGAAGCGCATTAAGGATGGCTAGTGTAACTAGCAAGAATACCACGAAAAGCAAGAAAAAGAAGTACGCTATTAACTATTAACGTACCTGTCTCTTCCGAAACGAATGAGTACTGTATCTATGTGTGCGCTACCATCGTTCGGTCAGAGTCT
+
B<CC@CCBCCCDCCCCCCICCBCCC@DCC@D@@@BC?C@CCCBBBB?BD@B??>>>?AAA3B?BDCBBBC@@@C;AABBCDC5CB=?4:::.;CC?CAAADCDDC?C?BB?BBB?BBBBCBCCCCCCCCCAA<AA@@?BAAABB?B?B?BBB?BBAAACBB?BCCC?><?A=BBB>@?9999(8<<<8::??1?B?BBBBBBBBB>@>@AAA;><?AABC@CAAABBB?A?CCD=DAB>A@@BAABBBBBBBBBBBBBA@@A@BCC@CCCBC=A?>@CCCCBB77
@ATNG8:00711:02194
GATGGTAGTGATACAGATCAGACACCAGAAGATCAGGAACTCTAGAAGAATTCAGATTTTTAACACGAGAGTAAACGTAAAGAGAAGGTTTTACAAGACTCATGTTAACAATATTGCAGCAGTACGCACACAATCGAAGCGCAGTAAGGATGGCTAGTGTAACTAGCAAGAATACCACGAAAGCAAGAAAAAGAAGTACGCTATTAACTATTAACGTACCTGTCTCTTCCGAAACGAATGAGTACTATGTAGAGCTCTATACTACCATCGTTCGGTCAGAGTCT
+
8:<A<96DDCCBCBCCBCCBECBBB859<5:AA;;67:5:;:>?:A?BB@B?BABCBCCC3C?BABBBBBB@?A8>=AAE>CCC@:?4;;:*9=@9BC?B=BCBC:;:;A?CBCACCCFCBCCGEEDCCBBB?AAAA>A@@A@???<A>A;:8:BBBGBBC?BBCBBB?BB?@A@<?@@@@;@<<999999(7>9;;;:?>>>?;?<>?@@7<8;?CDGABBBCBBC?C?BBB<B;;8;BAAAAABBBCCBBBBCCECBB?@?@D;??;;;8==8=<AA?>>==
@ATNG8:00712:02170
GATGGTAGCGCGACGAGCGTAGACCCAGAAGATCAGGAACTCTAGAAGAATTCAGATTTTTAACACGAGAGTAAACGTAAAAAGAAGGTTTTACAAGACTCACGTTAACAATATTGCAGCAGTACGCACACAATCGAAGCGCAGTAAGGATGGCTAGTGTAACTAGCAAGAATACCACGAAAGCAAGAAAAAAGAAGTACGCTATTAACTATTAACGTACCTGTCTCTTCCGAAACGAATGAGTACGATGAGAGAGCTCTCTCTACCATCGTTCGGTCAGAGTCT
+
<;AC@DDCDCAABBBBBCCCCCCBB=BDD@DAAABB@B@CCCBBBB>BB>B?AA??@DDD2@>ACBBBBBBBBB>BBCCDGD5CC@E8;;;6;CCACBBBCCCCB?A?BC?BBC?BBBBCAAACCCDDDDDD?CCBB?ABBB@???9?;?>><@CCABBBB?BCCBBB?>>9?A@:??:::,8<<99999::%0<7<///@@B??;?<@AAA;?;?@BBB?AAAAAAA>A?BBB>CBB?BCCCBBBBBAAADBBBAA>>>=@@@@@=BAA=@=@<9=?CCCCAAA
@ATNG8:00671:02266
GATGTAGCTATACGTATATCTATGTACTCATTCGTTTCGGAAGAGACAGGTACGTTAATAGTTAATAGCGTACTTCTTTTTCTTGCTTTCGTGGTATTCTTGCTAGTTACACTAGCCATCCTTACTGCGCTTCGATTGTGTGCGTACTGCTGCAATATTGTTAACGTGAGTCTTGTAAAACCTTCTTTTTACGTTTACTCTCGCGTTAAAAATCTGAATTCTTCTAGAGTTCCTGATCTTCTGACAGAGTGTGCAGATACTACCATCGTTCGGTCAGAGTCT
+
CBCBCEB@A;ACDECCECCDCB9;;@@ACBB@CCCD>CD@D?BBBCCCC?CCCCC?C?CBBB?B=AABBBCAA@?ABAAC1AB?BBBB:AAAA?ABC>BC;>>ABCC?AABBBB@@:AAA;A;<><==>=A;AAA?7=<==<<>>??@AA:::A<<<<<7738=@@@AAA???;AAAAA5A<@<>>A@@/AA>>>3>5568:>??@=AAAA/A???B;@<==79///>>=7A<AAAA::7;??AA>><@??????AA@@@@AD<=><==97729;@ABBB@@
@ATNG8:00672:02252
GATGGTAGCGAGCGAGTGTGTATACCAGTAAGATCAGGAACTCTAGAAGAATTCAGATTTTTAACACGAGAGTAAACGTAAAAAGAAGGTTTTACAAGACTCACGTTAACAATATTGCAGCAGTACGCACACAATCGAAGCGCAGTAAGGATGGCTAGTGTAACTAGCAAGAATACCACGAAAGCAAGAAAAAGAAGTACGCTATTAACTATTAACGTACCTGTCTCTTCCGAAACGAATGAGTACAGAGAGTACGATATGTCTACCATCGTTCGGTCAGAGTCT
+
//8869;AAB?666>>>=;;@?<00)////6977=59057<<>?858=AA>B>==BB=CCB1C=:96?=;:<59;69BCCGGE5CB=B6;:;09@B=AB;;9<;00,06<<<@AC>@?A@@@A;;;BCCCCCHAFECB?@@@@@@;;6:=BAB?BBBB@@@GAGBCC@@=???BBB>A@??>5998198989(7><?787AAA>?<?@FEBC;@=@AC;;8;AAABBB@B@CCC=BBC?AAAAAFCCCAABCCBBBBBBBBBBBBB>BB@@@;;;5??AAAAAAA
@ATNG8:00673:02267
GATGGTAGAGACGTGGACAGAGCGCCAGAAGATCAGGAACTCTAGAAGAATTCAGATTTTTAACACGAGAGTAAACGTAAAAAGAAGGTTTTACAAGACTCACGTTAACAATATTGCAGCAGTACGCACACAATCGAAGCGCAGTAAGGATGGCTAGTGTAACTAGCAAGAATACCACGAAAGCAAGAAAAAAGAAGTACGCTATTAACTATTAACGTACCTGTCTCTTCCGAAACGATGAGTACTATGTAGAGCTCTATACTACCATCGTTCGGTCAGAGTCT
+
777:<>89//:////)/7//5<69;>BBA?BC@@@D>@=@AA::7;633-3583339:::+:6;88>>==>78:277=?<??09986:DDD7@A@:?;=>;<9550949@;?>A;??>>ABBCCCBA@CCBB?A@@B?@@?CC@@@;@:>:929?AAA?@@=998887;B>>:::588:98/<781899999%0:55/./557776:3522>;@488BBB@??;CBBA?@=;88*....--:88=??737?:885766...3/./(/58==7=A.552222257
@ATNG8:00680:02258
GATGGTAGCACACGAGATCTCATCGTACTCATTCGTTTCGGAAGAGACAGGTACGTTAATAGTTAATAGCGTACTTCTTTTTCTTGCTTTCGTGGTATTCTTGCTAGTTACACTAGCCATCCTTACTGCGCTTCGATTGTGTGCGTACTGCTGCAATATTGTTAACGTGAGTCTTGTAAAACCTTCTTTTTACGTTTACTCTCGTGTTAAAAATCTTGAATTCTTCTAGAGTTCCTGATCTTCTTGACGACGCGCACTGACACATCGTTCGGTCAGAGTCT
+
ABBB@DDBBBCBBBBBCBFICCDCBBBABC@A?ACCC?CC@C?CBBCBBB?CB@@A@C?CBCB@D?CDABBCBBB??????.?@8??;<1<@AA@BAAA??;???@;?;?ABBBBBB@@@@;><>???@>==<?===6;;=>>;;;>>>>?===A6;;>:=E=E=@@=>=@@@?9<:;;;/:9=4:::::*:>;;;1:=8889:;:>=@@@@*9///.<6<5>@:@===;:<=A=@@AA@@<?@<???>>>ABB@@;;;<==9///;;6;=9=>>>E;;;@
@ATNG8:00684:02220
GATGGTAGCGCGACGAGCGTAGACCCAGAAGATCAGGAACTCTAGAAGAATTCAGATTTTTTAACACGAGAGTAAACGTAAAAAGAAGGTTTTTACAAGACTCACGTTAACAATATTGCAGCAGTACGCACACAATCGAAGCGCAGTAAGGATGGCTAGTGTAACTAGCAAGAATACCACGAAAGCAAGAAAAAGAAGTACGCTATTTAACTATTAACGTACCTGTCTCTTCCGAAACGAATGAGTACAGAGAGTACGATATGTCTACCATCGTTTCGGTCAGAGTCT
+
CCAA>@=A55:55=9;666;;=;;;6;=>:>>=BBC?B?C????>B>AA@B<?A883;7;7%;8=?:<;;996:93//0<9:9(9:)516==@1@BB?BBBBBCCCD@C@CD@CAA?CBBBBBBBCBAAACB@@=@A@@>@BCCCDAA<@<@AA=AABBCBBB?BCDDAA>@A=?>?<>>999+7<8877889(7;6;8::=<>898-8:;;;?;?;>@CCC@CCCAAAC?B?CCC=BBD>ABBBBBCBCBAAABBBBCCBBBB@?>>8::=666-8<:>?BBBCA>>
@ATNG8:00684:02245
GATGGTAGGACGAGCGTCTGAGAGGTACTCATTCGTTTCGGAAGAGACAGGTACGTTAATAGTTAATAGCGTACTTCTTTTTCTTGCTTTCGTGGTATTCTTGCTAGTTACACTAGCCATCCTTACTGCGCTTCGATTGTGTGCGTACTGCTGCAATATTGTTAACGTGAGTCTTGTAAAACCTTCTTTTTACGTTTACTCTCGTGTTAAAAATCTGAATTCTTCTAGAGTTCCTGATCTTCTGGGCAGACTCTCACACGCCTACCATCGTTCGGTCAGAGTCT
+
55<<9>BB?BBBBAABBBBBBGDL@A@@CBBB>B@@@;@C?B?BBBABBB?ABCAA>AADCCC?A=ABBBBAAAD@CBDDD5CB?BBCB;AA:;7;BD?CD?AAADDCAFCCCCCCC@CCC?C?CCAAAAAB@CBBB@CCCBBBCCBCBCCCAAAABBB@CC?B?BCBBABC@A;@;;;;.;>C>;;;;;*;BCDM?GCBCCHG;=;BCCCG5CBBBC?B?BB@CCCBB@@>@@AAAA::9:BCC>CCCCA@@BBBBBBCC@BBC@CCBCC@DD@CCABBCC::
@ATNG8:00687:02220
GATGGTAGCATCATGCATATCTCACCAGAAGATCAGGAACTCTAGAAGAATTCAGATTTTTAACACGAGAGTAAACGTAAAAAGAAGGTTTTACAAGACTCACGTTAACAATATTGCAGCAGTACGCACACAATCGAAGCGCAGTAAGGATGGCTAGTGTAACTAGCAAGAATACCACGAAAGCAAGAAAAAGAAGTTCGCTATTAACTATTAACGTACCTGTCTCTTCCGAAACGAATGAGTACGTGTGCGACGTGTCTCCTACCATCGTTCGGTCAGAGTCT
+
><>C?BBBBBCCCABCDBCCCCCBB?BCC?CCB@@B?B?ABB???C?BB?C@>??BBCCC1C?AAAAAABBBBB<@@?@@@@2?B>A4:::*:CC@CCCCFDCCC?D@CC=@@B@DDAABBCCCCBCCDCCC@CBBB?BBBBCCBB:?;???;@BBBBCCB?BBCBBA?BB?@?A>A??@?8>>?9>AA@A3AB?BC?A>?>:;6;=A=>>:==AAAAA<A@?@@@D9<9===3=::5:=<?>>>@@@A?????@AA>>=>9>@A9??AAA<:88;AAA@>>:8
@ATNG8:00690:02255
GATGGTAGTAGTACACTAGTCATACCAGAAGATCAGGAACTCTAGAAGAATTCAGATTTTAACACGAGAGTAAACGTAAAAAGAAGGTTTTACAAGACTCACGTTAACAATATTGTAGCAGTACGCACACAATCGAAGCGCAGTAAGGATGGCTAGTGTAACTAGCAAGAATACCACGAAAGCAAGAAAAAGAAGTACGCTATTAACTATTAACGTACCTGTCTCTTCCGAAACGAATGAGTACTGTATCTATGTGTGCGCTACCATCGTTCGGTTCAGAGTCT
+
;<=>>@BBBBCBB@A;;6=;;9:::5:==8==@>;>6;166>CCBC@@@>@=@CB;;;;.9273;<>=A<447*77;;:::'4;6<:?@@2>>C@BABBCBB@@=@@AA>A@A=AABBDCDDFCCCBBBBC@C;;;@AAAAAAAE?C@C;;:;DCCCCCC?BBBCCE?A>7;;;+00000+0=@;9999:(9<88;>8::A??7;5;>;;6;<@@CED@CDCCBBB<@999:/99919?????ABCB>>>998>A@900/..55.339996=<3<:;8558855
@ATNG8:00697:02223
TATGGTAGGACGAGCGTCTGAGAGGTACTCATTCGTTTCGGAAGAGACAGGTACGTTAATATGTTAATAGCGTAACTTCTTTTTCTTTGCTTTCGTGGTATTCTTGCTAGTTACACTAGCCATCCTTACTGCGCTTCGATTGTGTGCGTACTGCTGCAATATTGTTAACGTGAGTCTTGTAAAACCTTCTTTTACGTTTACTCTCGTGTTAAAAATCTGAATTCTTCTAGAGTTCCTGATCTTCTGGATATGAGTGACTCGTGCTACCATCGTTCGGTCAGAGTCT
+
<@AC@CCC@BBBBBCBBACCBCCD?BBCCC@@=A???9@C@C?ABCDCBBGDCDC@;>;=0//<5:7;994;:;.5=5;;>>>+66626<@?7>CCB?B;;5;B5999=;@8@??<A<@A=AAA>A>AAABABBB?BBBB@BBBBCBCCDCCDCDCEEA;;;=@@>B<@@CBCBCAC>A;;;;.9<?49999*4:<<C6A9:9@>5555.5555$5<@9;4:9?B>AAA;;9D?B?BCCCCC<;;G@BBCCBBBBCBBBBBB000AA<@BA;;7;@=@AABBBA<;
@ATNG8:00702:02258
GATGGTAGCATCATGCATATCTCACCAGAAGATCAGGAACTCTAGAAGAATTCAGATTTTTAACACGAGAGTAAACGTAAAAAGAAGGTTTTACAAGACTCACGTTAACAATATTGCAGCAGTACGCACACAATCGAAGCGCAGTAAGGATGGCTAGTGTAACTAGCAAGAATACCACGAAAGCAAGAAAAAGAAGTACGCTATTAACTATTAGCGTACCTGTCTCTTCCGAAACGAATGAGTACTGCGTCTCACTCTCGCCTACCATCGTTCGGTCAGAGTCT
+
A@BB@CCCCCCCCCBBCBCCDCCCB@BCC@BAA??@>@?BBDBAAC?CC?B>@BBBBBBB3B?BBCAAABBCDC>CABBDDE5BB>C5;;;.;AA>BAAACDC;:;;@CD?BAB?BCBBBBBCDCECCCCCC?CCCC@BBBAAA??<@@DBB?ACCCCCCA?BBBBBB@BB=AA@=AA9992:==<:::99(9@?ABABB?>>=4:488889===>>AD<A?;;;>>795556.6//*/9;=A=>>?@=BBCDBBADCCCC?BCB?BBABD@BB=AABBBBA==
@ATNG8:00666:02303
GATGGTAGGAGACACGTCGCACACGTACTCATTCGTTTCGGAAGAGGCAGGTACGTTAATAGTTAATAGCGTACTTCTTTTTCTTGCTTTCGTGGTATTCTTGCTAGTTACACTAGCCATCCTTACTGCGCTTCGATTGTGTGCGTACTGCTGCAATATTGTTAACGTGAGTCTTGTAAAACCTTCTTTTTACGTTTACTCTCGTGTTAAAAATCTGAATTCTTCTAGAGTTCCTGATCTTCTGGTATACACACTCGCTCGCTACCATCGTTCGGTCAGAGTCT
+
@@@D;CBB?BBCCCCCBA@@BBCBCCDCBCCB?A@@B<BB?C@CBB@DBB@BCCBB@B>AAAB?B=??BBCBBBB?A@@A@2@?9??@@9@@==9???:?B>A@BB?>;??AA>BBB;>>C=D>BB?888;?:>B??;>>>===>>>>?AA==>>:===:;;6;;??@A@ABBB:>>?DD;D;@;??AAA/???AA:A>@?>?@=>><AAAA/A778D=D=?@;??@@@@@<@<@A>>>@;A@@<@@@???@@A@A><>@@>?>A<@@@@A9>>:??CCCBB99
@ATNG8:00667:02287
GATGGTAGACACGTGTGCTCTCTCGTACTCATTCGTTTCGGAAGAGACAGGTACGTTAATAGTTAATAGCGTACTTCTTTTTCTTGCTTTCGTGGTATTCTTGCTAGTTACACTAGCCATCCTTACTGCGCTTCGATTGTGTGCGTACTGCTGCAATATTGTTAACGTGAGTCTTGTAAAACCTTCTTTTTACGTTTACTCTCGTGTTAAAATCTGAATTCTTCTAGAGTTCCTGATCTTCTGGACGCGCGCACTTGACACTACCATCGTTCGGTCAGAGTCT
+
44:>9=BBCDCA@?BA696>CBCCC;;;AA;;4;@@@;@D@E?BBCDECC=@@A??<@?BACC?C?CCBBBBBBC?BBBBB3BC?CCCC>BB?>;??<8=@29:>=>@;@AB@BAAA=A@@:=:<>>>===?=B???<>;=999:>>=>AA<<=>388@;@?:>:=>>@A@A@@7;;@@@5@=@;?@DDD.;;8991966///<:;>1889)598:>8<5==9=BBE@??;?<??@@>><>@@<AAAAA=733--,-79=///77<<:::7;;5;==????A?
@ATNG8:00669:02307
GATGGTAGGAGACATGTCGCACACGTACTCATTCGTTTCGGAAGAGACAGGTACGTTAATAGTTAATAGCGTACTTCTTTTTCTTGCTTTCGTGGTATTCTTGCTAGTTACACTAGCCATCCTTACTGCGCTTCGATTGTGTGCGTACTGCTGCAATATTGTTAACGTGAGTCTTGTAAAACCTTCTTTTTACGTTTACTCTCGTGTTAAAATCTGATTTCTTCTAGAGTTCCTGATCTTCTGGGCTGCGCTGATATGCGCTACCATCGTTCGGTCAGAGTCT
+
555>9>CD@BBBBB;9:CEEHCB>>C>?;@@E>B?@@<?;7A=A@AFBBA?CCDCC=?;??>;6;6:?BBBFCBA=999:9$9@8>889-5?AA?BAA=@?:99:@?@;>=888BBA6:;:7::AA@>>=?@=A@AA8;;@@===@==<>>>=;;5;;;:>>:?6888@@@???=AAAAA5A<@<?????/=====4=;;;==>977/856'29997;;7??;;<;>9774917999;@:;;==6=///9;99<;;=>>AA<<<49:9;<<AA<A===88;66
@ATNG8:00673:02297
GATGGTAGCTCTGCTCTGACTCTCGTACTCATTCGTTTCGGAAGAGACAGGTACGTTAATAGTTAATAGCGTACTTCTTTTTCTTGCTTTCGTGGTATTCTTGCTAGTTACACTAGCCATCCTTACTGCGCTTCGATTGTGTGCGTACTGCTGCAATATTGTTAACGTGAGTCTTGTAAAACCTTCTTTTTACGTTTACTCTCGTGTTAAAAATCTGAATTCTTCTAGAGTTCCTGATCTTCTGGTGTCGTCTATCATGTACTACCATCGTTCGGTCAGAGTCT
+
A@CC@BBBBB?9:5;;;<<>BAAACBA@??9909@AC>CC?B?BA@@@BA@DCCBB@C@DDCC=A=A@ABBA@AC?BBEDE19:89ABB=A@@A7<:B;=@6:;9@@@;@ABBCBBC@BBC@EACBBC;=;CADDDC@CBCBBBA@@@@@@AAAA?BCC@BB?C@DCBBBBBBB<@ACCB7C?B?ACACA0ABBBC=C;;<CABB@@?@DDD1@@@AA=A@DC@CBBBB@@=@@CCCGCC=@@A=ABBBBBAA@AC@@AECB@@D>BB;<;?CD?AACBCC@;;
@ATNG8:00683:02307
GATGGTAGCATCATGCATATCTCACCAGAAGATCAGGAACTCTAGAAGAATTCAGATTTTTAACACGAGAGTAAACGTAAAAAGAAGGTTTTACAAGACTCACGTTAACAATATTGCAGCAGTACGCACACAATCGAAGCGCAGTAAGGATGGCTAGTGTAACTAGCAATAATACCACGAAAAGCAAGAAAAAGAAGTACGCTATTAACTATTAACGTATCTGTCTCTTCCGAAACGAATGAGTACTGCGTCTCACTCTCGCATCGTTCGGTCAGAGTCT
+
BBCC?BB99;BBBBBABBBBCCCCB?BCB@CBCBBB?B?BBBBBBB@BB@B?BBBBBBBB1B@CBBBCAAAAAC=AAACDED5AA?@@DFD:CCD@DCCCCCB::8;?BB?BCE?BABCCCCCCCCCCCCBB?BBBB?BBA@AA?><@@C::;:BBBBDCC?ADCBBB??>9>><8<>9999+99>9:9999(9=8=778CEA@A:>:;>BD7<8;ACECCDBBBBBC=?=?CA9B??=?BBBBCBBBABDCBBBBBDBBBBBBCCB?BB?BCBBCCA@A
@ATNG8:00685:02302
GATGGTAGGCGACATACATACGCGCCAGAAGATCAGGAACTCTAGAAGAATTCAGATTTTTAACACGAGAGTAAACGTAAAAAGAAGGTTTTACAAGACTCACGTTAACAATATTGCAGCAGTACGCACACAATCGAAGCGCAGTAAGGATGGCTAGTGTAACTAGCAAGAATACCACGAAAGCAAGAAAAAGAAGTACGCTATTAACTATTAACGTACCTGTCTCTTCCGAAACGAATGAGTACTATATAGAGCTCTATACTACCATCGTTCGGTCAGAGTCT
+
7:?C@CEEABA@?;=<<<>B:9;BA?BA<=;;?A:;4:=>>@?@AA;@@:?9;<;999::*:49B9:9CC>BBB=BDCBBBB5BD@C@EEE7BBD@CBBCBCC998:?AA?CBA>AAAAAACCCDCBBB::;@CBBC@BAAABBBB?CAFBB@BCCCCBBB@BBBBCB?AA=???<?>AAA8????BFDDA/AA?CAAAABBCC>A===;;8<8=?CCCACBC@@AD@B?ACD>DCC@AAACCABACBBBBBAAABB>>?B@ABD<AA>>>=AA;>;:;=A=;;
@ATNG8:00688:02296
GATGGTAGAGTATCATGTGTATCTCCAGAAGATCAGGAACTCTAGAAGAATTCAGATTTTTAACACGAGAGTAAACGTAAAAAGAAGGTTTTACAAGACTCACGTTAACAATATTGCAGCAGTACGCACACAATCGAAGCGCAGTAAGGATGTCTAGTGTAACTAGCAAGAATACCACGAAAGCAAGAAAAAGAAGTACGCTATTAACTATTAACGTACCTGTCTCTTCCGAAACGAATGAGTACGAGAGAGCACACGTGTCTACCATCGTTCGGTCAGAGTCT
+
;;AA7<@?@>:<;;;666>5/////)///)/<<><B>A?@BCFCCC@DD>@>@CCCDDDD1B?BGGCCCCCCDG>BABA@A@0@C?C?BBC;CED@DCBBBA?895:?AB?AAC@BBCBCA@@CCCCCCEAA>BEBB?@@@?AAAC@CAB@A@DDCEDABA@CCCB??<?D?999????CE=?>?;9999:(:=9?@BCDBBBGAG@BBEDAD@BBCCC@BBBBBBB?A?;::.;??<@AAABBCCBBAAAAABCCBBBAAAAAA?BAAAB?CC@CAAAA@A00
@ATNG8:00691:02297
GATGGTAGCGCGACGAGCGTAGACCCAGAAGATCAGGAACTCTAGAAGAATTCAGACTTTTAACACGAGAGTAAACGTAAAAAGAAGGTTTTACAAGACTCACGTTAACAATATTGCAGCAGTACGCACACAATCGAAGCGCAGTAAGGATGGCTAGTGTAACTAGCAAGAATTACCACGAAAGCAAGAAAAAGAAGTACGCTATTAACTATTAACGTACCTGTCTCTTCCGAAACGAATGAGTACGATGAGAGAGCTCTCTCTACCATCGTTCGGTCAGAGTCT
+
@:@C?BBBBB@@BCCCCCCCBC@@?=@@B@BCCC@?>@=@@BCBBB@CC?B?BBBBBCCC:C?BBBBBBBBBB@:?>89999(:@;A39992:BB????ABA@?95;:>?;@@A<>>??CCCCCCBBBCDCC?BBAB?AAAABCBB?B@BBB?CCAA@CCC>BBABBB@BB@B@BB>AA???8===;::999(:A?>888???A@<@;@BBE;>;>@CCC@CBAAAAA=A?BAC>C??=@ABBCBBBBAABCBBBBB;;;A??=>><A???B>AA?BBDBBBBAA
@ATNG8:00694:02313
GATGGTAGCATCATGCATATCTCACCAGAAGATCAGGAACTCTAGAAGAATTCAGATTTTTAACACGAGAGTAAACGTAAAAAGAAGGTTTTACAAGACTCACGTTAACAATATTGCAGCAGTACGCACACAATCGAAGCGCAGTAAGGTTGGCTAGTGTAACTAGCAAGAATACCACGAAAAGCAAGAAAAAGAAGTACACTATTAACTATTAACGTACCTGTCTCTTCCGAAACGAATGAGTACTGCGTCTCACTCTCGCCTACCATCGTTCGGTCAGAGTCT
+
CDCC8:6BBBBDDDCCCCCDDCBBB@CCC@CDBBBB?C?ABBB??@?BC<A>ABBABBBB1B?BBBBEB@A999,9?;<;;;':B=B5;;;&5@@=BCBBCCA;;6;>CC@CCC>BAEDDBBBBBCCCCBBB@DEBB@BBBCCCBB=@=@497:BBBCCCC@CAAACC@BF@BBA<@B::99+:==9>>==<.<>;?@???=99:>A>ABBB@B?BCCBB=BCCDB;;7::==?8=@=8<=????@;;<@AA@@DD@@@@@B8:;@<@:;:A<:97;=>>===??
@ATNG8:00710:02285
GATGGTAGTACAGTGATAGACGACACCAGAAGATCAATGAAACTCTAAGAAGAATTACAGATTTTTTAACACGAGAGTAAACGTAAAAAGAAGGTTTTACAAGACTCACGTTTAACAATATTGCAGCAGTACGCACACAATCGAATCGCAGTAAGGATGGCTAGTGTAACTAGCAAGAATACCACGAAAGCAAGAAAAAGAAGTACGCTATTAACTATTAACGTACCTGTCTCTTCCGAAACAATGAGTACGAGAGTCAGAGCAGAGCTACCATCGTTCGGTCAGAGTCT
+
:<AA=?5//////////4495//755(---(--/9:5:555)5<<5505<5::6;.4445555555#439;<<;;A@@@@9>=;;:;:)4=:?=BBB8BBC@BBCBA@@889(78<>6B=>8==;;ACCDDCCCBCCCC@CBBC@DCBCBC??:>;@998:ECCCCCD@CCBBBB?CC?AAB?AA887*9<<899898(:A@CCBBBCBAA>A>@C??;?>>=BCC@CCCCCCC@G@BBB<@@=@BBBABBBCCB@@@BBBBBBB@?@@@@<?A@7858><?AA@ABB>@
@ATNG8:00668:02355
GATGGTAGAGTATCATGTGTATCTCCAGAAGATCAGGAACTCTAGAAGAATTCAGATTTTTAACACGAGAGTAAACGTAAAAAGAAGGTTTTACAAGACTCACGTTAACAATATTGCAGCAGTACGCACACAATCGAAGCGCAGTAAGGATGGCTAGTGTAACTAGCAAGAATACCACGAAAGCAAGAAAAAGAAGTACGCTATTAACTATTAACGTACCTGTCTCTTCCGAAACGAATGAGTACTGTATCTATGTGTGCGCTACCATCGTTCGGTCAGAGTCT
+
89:?;=9BBBBC@@ABCCHBB;;;A?AAC@:::@:9099BCCCDEC?AC@D?CBC;;;;;*;>BCCCCECBCCF<BA;;;<;*;A=A5;;;09DC;?BCCCCC??=??CB?BAA=@A@@BBBDBBCIGAAA@<@@@@?BCCCCCBB?B?BAA=AABBBCCC@CAAAA@=AA<?@>/78888*98807CCCC1BC?C477?A<:606166//(//55>>=69@555598@<@AA>AAA@000???BBBBBBBBBBBBFA???ABBB?CDCCB>BB<??BBB====
@ATNG8:00668:02369
GATGGTAGTGTCATATGAGAGTGTGTACTCATTCGTTTCGGTAGAGACAGGTACGTTAATAGTTAATAGCGTACTTCTTTTTCTTGCTTTCGTGGTATTCTTGCTAGTTACACTAGCCATCCTTACTGCGCTTCGATTGTGTGCGTACTGCTGCAATATTGTTAACGTGAGTCTTGTAAAACCTTCTTTTACGTTTACTCTCGTGTTAAAAATCTGAATTCTTCTAGATTCCTGATCTTCTGGAGATACACATGATACTCTACCATCGTTCGGTCAGAGTCT
+
::CC:CBBABBCCBBBCCGCBBDDDCBBEBBB@CBCE?DD?A@@;BCDGCACDCCB?C@CCBC?C@CDCCCABAA<==>>>0>A>ACDE>BBBC=A;;8;C=AABCCDABBCCCCCH@BBC@C@BDCA@AAA?BCCC@BBCBBBCCCCCCCBBBC@C@@?@B@C?@@CCCCCBB;@;;;;.;@A=;;;;.9=@?A<@AGBBBCCCC=AAAA0ABBBC@CAEEADCCC::;:@CDBCCC?BBB@CCCCCCCCBBCDDBAABBAC@CBBBB@BB@BBAAABC::
@ATNG8:00669:02347
GATGGTAGTATCTGCACACTCTGTCCAGAAGATCAGGAACTCTAGAAGAATTCAGATTTTTAACATCGAGAGTAAACGTAAAAAGAAGGTTTTACAAGACTCACGTTAACAATATTGCAGCAGTACGCACACAATCGAAGCGCAGTAAGGATGGCTAGTGTAACTAGCAAGAATACCACGAAAGCAAGAAAAAGAAGTACGCTATTAACTATTAACGTACCTGTCTCTTCCGAAACGAATGAGTACGAGAGAGCACACGTGTCTACCATCGTTCGGTCAGAGTCT
+
;=AC?@?@??@:555<=BBHCCA;;8<<<8<<5555.4.4;;88::5997<855/77;;;+:5:///6689888;3333::99'7717,333&39939::9898/.(-(-525-.).557>?>>@CBBBCCBB>BC;;8:C@@AB::8;?BCB?BBABBBAA>BCCCBB@BB?BBB@BBBBB<BBB?BCDDD3B@<@::9<<=9949:=AAC<?<?@BBB@CCCABCC?B?BBC>CBB@BBBBEBAAABBBAAACCCCAABCCBB?;?ACAC?BB@BCBBBBBAA
@ATNG8:00670:02322
GATGGTAGCACACGAGATCTCATCGTACTCATTCGTTTCGGAGAGACAGGTACGTTAATAGTTAATAGCGTACTTCTTTTTCTTGCTTTCGTGGTATTCTTGCTAGTTACACTAGCCATCCTTACTGCGCTTCGATTGTGTGCGTACTGCTGCAATATTGTTAACGTGAGTCTTGTAAAACCTTCTTTTTACGTTTACTCTCGTGTTAAAAATCTTGAATTCTTCTAGAGTTCCTGATCTTCTGGATATGAGTGACTCGTGCTACCATCGTTCGGTCAGAGTCT
+
BA@@?CCECBBBDFBBBCCA;;;;::<<==<@6@@B98;>8<=CBCBCD@DCCBB@A?CBBA<@?@CDCDBAA?;89:99$9@9@8992:A@@?BBC@BB>@=>?AA>ABCBCBAA>=DD<B<BB?::;=>;>@DD588=?>>>=>=@@@?:::5///169595::;>===>=:<==>>/>8=:>>HHD/>>??D;@@@@?>>>::7;A@?/>8818>1818A<?>>@>>>=A<????>A<=:;7;@@@?????A@@@@ACC???=>>?CD7;;:;;;=@@@AA
@ATNG8:00671:02342
GATGCGCACACATAGATACAGTACTCATTCGTTTCGGAAGAGACAGGTACGTTAATAGTTAATAGCGTACTTCTTTTTCTTGCTTTCGTGGTATTCTTGCTAGTTACACTAGCCATCCTTACTGCGCTTCGATTGTGTGCGTACTGCTGCAATATTGTTAACGTGAGTCTTGTAAAACCTTCTTTTTACGTTTACTCTCGTGTTAAAAATCTGAATTCTTCTAGAGTTCCTGATCTTCTGGTATGACTAGTGTACTACTACCATCGTTCGGTCAGAGTCT
+
;5:9<:CCCBBCCCCCCCCCCBBBBCBB?BCCC=CC@D@CCA@AAA>ADCBC?B=AA@@>A>AABBBBBB@=BDDCC3BB@>?@?9?A@A>ABB@CD?@AAB??:?????@@@<A??8<7=888;==A=ABBB;???A@@@AAAB8::??A5688;;;5;;??@=>=CAA:<<DDC5A=B<;;;;;*:=99919::///<:;?<@BCC/BDA@@<@;;;7;@@@@@@7;5;>====8<>A<??????>>>@??@>;<;@AA=AAAAA<<<:=AAAA@=>>
@ATNG8:00677:02327
GATGGTAGTGTCAGTGCGCGTCGTTCAGAAGATCAGGAACTCTAGAAGAATTCAGATTTTTAACACGAGAGTAAACGTAAAAAGAAGGTTTTACAAGACTCACGTTAACAATATTGCAGCAGTACGCACACAATCGAAGCGCAGTAAGGATGGCTAGTGTAACTAGCAAGAATACCACGAAAGCAAGAAAAAGAAGTACGCTATTAACTATTAACGTACCTGTCTCTTCCGAAACGAATGAGTACTGTATCTATGTGTGCGCTACCATCGTTCGGTCAGAGTCT
+
8844.444;;@B;:6>@BCBBBBB?CBAA?AAACCCACACCBBB@@<@A393:======?.??AAB:99BCBCC>BBBBBAC0@@<@<@@@7@AC@CCCGCBBBD@C@AA>@BB>AAABBBBGGHCCD@AAA?@DCC=@@@?BAAA=A?ABB?BCCBBBBB?BBBCBB@BB?AA@189ACC8>?B?BDDDD3BB>>?A;;;@@@=A;>=8818:>>CBB?@@@A@AA=?=@GE>CCF?BBDBBBBBBBBABB999DCCDAA>>@@;?>@==389:?;888;A?@
@ATNG8:00679:02321
GATGGTAGTAGTACACTAGTCATACCAGAAGATCAGGAACTCTAGAAGAATTCAGATTTTTAACACGAGAGTAAACGTAAAAAGAAGGTTTTACAAGACTCACGTTAACAATATTGCAGCAGTACGCACACAATCGAAGCGCAGTAAGGATGGCTAGTGTAACTAGCAAGAATACCACGAAAGCAAGAAAAAGAAGTACGCTATTAACTATTAACGTTCCTGTCTCTTCCGAAACGAATGAGTACTGTATCTATGTGTGCGCTACCATCGTTCGGTCAGAGTCT
+
445>9>>CCDCCC@A<>;A;AA@AB@CBB?DB@@@A?A?CCCCCAA=@@=@@@@@BBCCC3C?AAAAAAC???E>98:BBBA2AB>A=BBB9BDHACFCCC@@@B>B>BB?ABB@CBBABBBBAAACCCBBBAB@@@=@@BABBBC@C@D@A>@AAACBCC?BBAAAB?BB@AAA>A@AAA:A@A;??BBB3AA>=????@@@A<A=?>>>=@=@@C@C@;;;CBBB>@=@CC>CBC@@@?CBBABB???BABBBBDBBBBBD;;7;:A?@<>?:=>;;;>A??
@ATNG8:00679:02346
GATGGTAGGCGTGTGAGAGTCTGCCCAGAAGATCAGGAACTCTAGAAGAATTCAGATTTTTAACACGAGAGTAAACGTAAAAAGAAGGTTTTAACAAGACTCACGTTAACAATATTGCAGCAGTACGCACACAATCGAAGCGCAGTAAGGATGGCTAGTGTAACTAGCAAGAATACCACGAAAGCAAGAAAAAGAAGTACGCTATTAACTATTAACGTACCTGTCTCTTCCGAAACGAATGAGTAACGTGTGCGACGTGTCTCCTACCATCGTTCGGTCAGAGTCT
+
;;<A><<<.4444555>=>=BB;;905A;5;?CC;;7;5;:?=999344.43<8444444$37;?==B887B>>2=//-888'--)-0555&-(-608/33;222>7>9=<6<69166<=>@;::A@:::>?>5;;==8=>??@A=>:>=??B?C?;?>;=<>A>>>BB>A@@CCC=?6//5,5/-(-----$--27557>=5225>49===8=:??======<;:::4817993988/7;;7771723222755222558==;A==;<<<==8==:;::9=<=<=
@ATNG8:00680:02325
GATGGTAGTATCTGCACACTCTGTCCAGAAGATCAGGAACTCTAGAAGAATTCAGATTTTAACACGAGAGTAAACGTAAAAAGAAGGTTTTACAAGACTCACGTTAACAATATTGCAGCAGTACGCACACAATCGAAGCGCAGTAAGGATGGCTAGTGTAACTAGCAAGAATACCACGAAAGCAAGAAAAAGAAGTACGCTATTAACTATTAACGTACCTGTCTCTTCCGAAACGAATGAGTACGAGAGAGCACACGTGTCTACCATCGTTCGGTCAGAGTCT
+
444<7:;BB===655<655/799//)/99)//////)/)//:<::?854046==<9333&34999888;8887.;;<;;;;$9;8>.555&5@A:>C>FCCC;;9;@@@=ABF>?@ABCCCBCCIGCAAACAA@@C@CA::;@@@=B>BBA?BD;;<FDE@BBBCBC?AA;:::3:9>??8?::4:CCCC3;;7;0//88://+/9;:99693=;CBB@C@?@CDD8:9:CD;CAA=??@@AA???BBBAAAABAECABAC?==5;;;;@<??@FBABAB??>
@ATNG8:00682:02344
GATGGTAGTGATACAGATCAGACACCAGAAGATCAGGAACTCTAGAAGAATTCAGATTTTTAACACGAGAGTAAACGTAAAAAGAAGGTTTTACAAGACTCACGTTAACAATATTGCAGCAGTACGCACACAATCGAAGCGCAGTAAGGATGGCTAGTGTAACTAGCAAGAATACCACGAAAGCAAGAAAAGAAGTACGCTATTATCTATTAACGTACCTGTCTCTTCCGAAACGAATGAGTACGATGAGATCTCGTGTGCTATCGTTCGGTCAGAGTCT
+
CCAB@BBBBBBBBCCCCACBHHDBC?BACACABB:::;>ACBCCBB???:?8@??B=@@@+@>BAAACFAAABB;@=;;;;;*;C=A5;;;*9@B=BBBBHCDBD>A?@B?BCC@BABBBBBCCCCCCAAAC@BBBB>BACCCDBB?B?A:::;CBBBCCC@CBBAAA@BC?BBC?BAAA?8>90+0000+00*/>?>?=6785;>>=6617<=>>AA=?>==@>=180888)8>>9;;;===?>?>>;;;==;;;;=@???A;;;@=::6:@A@@@BCB
@ATNG8:00686:02369
GATGGTAGAGAGAGCTCTCTCATCGTACTCATTTTTCGGAAGAGACAGGTACGTTAATAGTTAATAGCGTACTTCTTTTTCTTGCTTTCGTGGTATTCTTGCTAGTTACACTAGCCATCCTTACTGCGCTTCGATTGTGTGCGTACTGCTGCAATATTTGTTAACGTGAGTCTTGTAAAACCTTCTTTTTACGTTTACTCTCGTGTTAAAATCTGAATTCTTCTAGAGTTCCTGATCTTCTGGGCTGCGCTGATATGCGCTACCATCGTTCGGTCAGAGTCT
+
;55@5:@ABA;?AAABC>>666===:555;55555$5<9B<DDBBCDD@CBDBB?B=ABCEAGADBCCC99;B@AAAAB1AB=B:99.9;;>9=9924@9<>?@>@;<?@:98;;/78>=@;@A?000006;;;=8>:==<557555977222.5222'28386::999;;79377:::.<9?;>ADDE/=>>>?9???@?;;:@@0888)8:::=495:=;====;::6949=@@@@<9::>2;///6::<>====;;7<771///65/5937=CA@@@>>
@ATNG8:00688:02363
GATGGTAGGCACTGCGCACACATCCCAGAAGATCAGGAACTCTAGAAGAATTCAGATTTTTAACACGAGAGTAAACGTAAAAAGAAGGTTTTACAAGACTCACGTTAACAATATTGCAGCAGTACGCACACAATCGAAGCGCAGTAAGGATGGCTAGTGTAACTAGCAAGAATACCACGAAAGCAAGAAAAAGAAGTACGCTATTAACTATTAACGTACCTTTCTCTTCCGAAACGAATGAGTACCTCTCAGACGCTCGTCCTACCATCGTTCGGTCAGAGTCT
+
:::><BBC?BBB@@A;;;;;;BGCE?CBC@BBCDAB?A?DCCA@AC?BB?B?BBBCCDDD3C@AAACCBBBBBB<@AA@@@@0@A=@=BBB;BCFACCCDCAA@@=@?BC@ECC@AABBCCCCCBBBBCBBC@BB@@<@@@@@???@C@CBC?BBCCBBBG>AABBEBACC??>?;>>AAA:>>?;<<<<>.?@=C988@@@AB:>;>BAB:>:>@BAA?BE>BBAD?B?CCD<??D?BBCBBBB?BBBBBB@AA@>>>AA>AAA>AAAAB?BB?BBBBBBB=>
@ATNG8:00695:02361
GATGGTAGGGACACGTCGCACACGTACTCATTCGTTTCGGAAGAGACAGGTACGTTAATAGTTAATAGCGTACTTCTTTTTCTTGCTTTCGTGGTATTCTTGCTAGTTACACTAGCCATCCTTACTGCGCTTCGATTGTGTGCGTACTGCTGCAATATTGTTAACGTGAGTCTTGTAAAACCTTCTTTTTACGTTTACTCTCGTGTTAAAAATCTGAATTCTTCTAGAGTTCCTGATCTTCTGGGCTGCGCTGATATGCGCTTCCATCGTTCGGTCAGAGTCT
+
BBBC>ABCC=CBBABB@ABICCCCCCDCBBB@BCBC>CC@CABCBDDCC?CBBBB@D>@@BC?C@CCAAACBBB????>?.??<@ABB<ACA?=ABB?BC>==>BBB?BBBBCCCC?C=>:?<@@@>>>>=>AAAA<@AAAA<<<@AA>>;=;><:::<>>:==AAAC??A??:?AABA5A=C:=>CCC/>?>AA:AAA=;>><==:????/?>==B=B<??;?@@@=>><@<>>@@@@988==4;///==;=AAA??===@9=9=@>==6<=8=@@AC????
@ATNG8:00699:02324
GATGGTAGATACTCGCTGATACACCCAGAAGATCAGGAACTCTAGAAGAATTCAGATTTTTTAACACGAGAGTAAACGTAAAAAGAAGGTTTTACAAGACTCACGTTAACAATATTGCAGCAGTACGCACACAATCGAAGCGCAGTAAGGATGGCTAGTGTAACTAGCAAGAATACCACGAAAGCAAGAAAAAGAAGTACGCTATTAACTATTAACGTACCTGTCTCTTCCGAATCGAATGAGCACACTCTCATATGACACTACCATCGTTCGGTCAGAGTCT
+
A>CC?CCCC?@@CDCCCCBB@>999.;@B>@@@@BA=A?BBCAAAD?BB?B<=<<999999%9;@A?@@=??779,39;;:;;*4925.555&555.6<<@AC@@@?B@@@=@AA?ACBBBBBCDECCCCC994:B996;@@?@A::7;@BBBAAA@BBCCB?BBBCCC@BB?9889>>?AA:>>?>AEDDC/CC?C9:8??=;<4949:AA:=;>>BBB?C@@@B@?<?A@?=ABAB?BABBB>??BBBCBBBBBC@??BBBC@BBCBB>AA@BBCBBB>>=
@ATNG8:00706:02323
GATGGTAGATACTCGCTGATACACCCAGAAGATCAGGAACTCTAGAAGAATTCAGATTTTTTAACACGAGAGTAAACGTAAAAAAGAAGGTTTTACAAGACTCACGTTAACAATATTGCAGCAGTACGCACACAATCGAAGCGCAGTAAGGATGGCTAGTGTAACTAGCAAGAATACCACGAAAGCAAGAAAAAGAAGTACGCTATTAACTATTAACGTACCTGTCTCTTCCGAAACGAATGAGTACGAGAGAGCACACGTGTCTACCATCGTTCGGTCAGAGTCT
+
B?AA@DDCCCCCCBBBABCBB?999,;;?:<<?>@?5;59;;<:<B9==7=;7879::9:9#7,3::@?@?<;;<6739999::$::25.555&555.559;===GD@CAGC=A@@8;;CBCCCCCCCCBBB@@;?@<;7;BAA@@??<@?C@A?ABECBCBC?CBBDCB=>>?988>@@?@?899:9=====.;=9>00/;:=;;5;<@@>><>=AACCC@A@ABBCC?C@CCC>BBB?BAAABBBBBBBBBBBBBBBDCBBA???=>>>;><>B>ABBBBBC@?
@ATNG8:00669:02388
GATGGTAGGCACTGCGCACACATCCCAGAAGATCAGGAACTCTAGAAGAATTCAGATTTTTAACACGAGAGTAAACGTAAAAAGAAGGTTTTACAAGACTCACGTTAACAATATTGCAGCAGTACTCACACAATCGAAGCGCAGTAAGGATGGCTAGTGTAACTAGCAAGAATACCACGAAAGCAAGAAAAAGAAGTACGCTATTAACTATTAACGTACCTGTTTCTTCCGAAACGAATGAGTACTGTATCTATGTGTGCGCTACCATCGTTCGGTCAGAGTCT
+
555C:DC@?BCDCLCCBBBBBCCBB>BCC?BBDDCC@C@ECCDCDD@CD?B?BBBBBCCC3C@AAAACCACBBB<@9:;===,@@=@:A@A9ACCICCCBBBB:98;@CC@CBC?BBB?@@GICCCCCCBBB?CBBB<?>A@ACCC>C@CBC?BCCBBCCA?BCCAAA@BB@AAA>AACDC=BBB?AFDDC2AA?C>>>BB?@@:@<@B@?=?<@@CBD?CCCC>BB>A>ABC>FDD?899BBCBBBBCCCBBBBBBBB>?>BCC?BBB>><>F@BBBBBBBBB
@ATNG8:00672:02384
GATGGTAGTGATACAGATCAGACACCAGAAGATCAGGAACTCTAGAAGAATTCAGATTTTTAACACGAGAGTAAACGTAAAAAGAAGGTTTTACAAGACTCACGTTAACAATATTGCAGCAGTACGCACACAATCGAAGCGCAGTAAGGATGGCTAGTGTAACTAGCAAGAATACCACGAAGGCAAGAAAAAGAAGTACGCTATTAACTATTAAGTACCTGTCTCTTCCGAAACGAATGAGTACAGAGAGTACGATATGTCTACCATCGTTCGGTCAGAGTCT
+
::9@;AACBBBCCDIJCCCCCFCCB@DDD>A@BB@@>@?CCB?@;C>BB@C?AAAB====+97797?@ABBBBD=@9<4999):>8<.999&9@@9BABBCDC;;8;@BB@CCC?BBCCCCCCDDAAAEBAA@CCCC>A@CCFDBB@B?B:;:;CABABBB@BADC:97:B?????BBBD@D@BA;99999(9A;?9::A@;;;<><>>AC=B=A>>><@===<>=8=;>>@9?>?:888=>==>ABBB>>>AAAAAAAAAA<<5:567:5:B<@@@>><;;@
@ATNG8:00674:02416
GATGGTAGCGCGACGAGCGTAGACCCAGAAGATCAGGAACTCTAGAAGAATTCAGATTTTTAACACGAGAGTAAACGTAAAAAGAAGGTTTTACAAGACTCACGTTAACAATATTGCAGCAGTACGCACACAATCGAAGCGCAGTAAGGATGGCTAGTGTAACTAGCAAGAATACCACGAAAGCAAGAAAAAAGAAGTACGCTATTAACTATTAACGTACCTGTCTCTTCCGAAACGAATGAGTACAGAGAGTACGATATGTCTACCATCGTTCGGTCAGAGTCT
+
;>>D:BBBAB;;9BBBBCCCIC;:::;CCACDCC@A>A?BCA:9;B?BA@D?AAAABDDF1?=?AAACBCBBAA<AAACCCB5AB?B;@AA9ACJ@HCCCBBBBA>B@CC@CCB?BBBBCBBCCCBBBCDDD?BBBB@BBBB@@@B>C@CBB@CCBBBBCC@CBBBBB@BE@?>@>AA???8?@?;===???&;<77///<>>??<B=AA==9=:>>CBC@CCB@?@C?B?CCC>ABA>AAABBBBBBBA@@DCCCABBBB;;:>A<@@AAD;;;7;?A@ABB??
@ATNG8:00675:02370
GATGGTAGCTCGCTGATGATATCTCCAGAGATCAGGAACTCTAGAAGAATTCAGATTTTTAACACGAGAGTAAACGTAAAAAGAAGGTTTTACAAGACTCACGTTAACAATATTGCAGCAGTACGCACACAATCGAAGCGCAGTAAGGATGGCTAGTGTAACTAGCAAGAATACCACGAAAGCAAGAAAAAGAAGTACGCTATTAACTATTAACGTACCTGTCTCTTCCGAAACGAATGAGTACGTGTGACGTACGTGAGCTACCATCGTTCGGTCAGAGTCT
+
9;>:7<<@A>495565:<@B@BBBA>@CCCCBBBB?B>A@@::5>=>>9=;>?997ECC1A>BBBB@??CA@@8<9;;A@A,AA=A5;;;*9BC?CCDBEDHFC@B@BB>BCA>AABBBCCDCBBBB@@@B?BCCCACAAA@@?B?B?CCC@CBAAACCC@C@@@BB@BB?BBD?AAAAD:???>BHEDD2BB?B=>=>>AAA=A=A@=>:><>>CCC@BB@@@@A6:9;GE>CCC@BAA???BCBAAADDDCCAAACBB???E?BBBBB?BB?CBBAAA@??
@ATNG8:00677:02387
GATGGTAGATATATGCACGCTCTACCAGAAGATCAGGAACTCTAGAAGAATTCAGATTTTAACACGAGAGTAAACGTAAAAGAAGGTTTTACAAGACTCACGTTAACAATATTGCAGCAGTACGCATACAATCGAAGCGCAGTAAGGATGGCTAGTGTAACTAGCAAGAATACCACGAAAGCAAGAAAAAGAAGTACGCTATTAACTATTAACGTACCTGTCTCTTCCGAAACGATGAGTACACATCGTCGTGTCGTGCTACCATCGTTCGGTCAGAGTCT
+
::88.444:=>@;99@;ABBA;944.455.4;A@;;69?BBBBBCB?AA:@+0//////&/4;97:93<7333(3?<;;;.4;6;.555&5::7<<;AABBCH@EADB?C;;7;AA@A@@ABBAAABBBB=@AAA8<;CBBBAA=B89:=:>A@@A@@@@@@@>>>=@@<@AA499AAA29:929>>>@.@A>>978>9:>@:=8:999394;>BBBACBBB;;;>@<@@>5;0000;;8;>>777737<;;::;=000:@A=AAABB?BB?BBBBBCBCB
@ATNG8:00682:02386
GATGGTAGCACACGAGATCTCATCGTACTCATTCGTTTCGGAATGAGACAGGTACTTAATAGTTAATAGCGTACTTCTTTTTCTTGCTTTCGTGGTATTCTTGCTAGTTACACTAGCCATCCTTACTGCGCTTCGATTGTGTGCGTACTGCTGCAATATTGTTAACGTGAGTCTTGTAAAACCTTCTTTTTACGTTTACTCTCGTGTTAAAAATCTGAATTCTTCTAGAGTTCCTGATCTTCTGGCTCTCGTAGACAGGATACTACCATCGTTCGGTCAGAGTCT
+
DC>C866====>>95555555555::455;;97666<4<<6;6;<<<>>?>:>544.4./799)/)/8::=654:645555$5<7=CCA7CAAB?BBB;00+///://,/>>?CCCD@BBB>@=@?@A???@=@???:??@@@?????AAB9::B@CBB@CB=A=888@==<67059;9<.99>:>>AAA/==::;/87699;>::;=BBBB/B;;;@;@388<?@>?878184:::::=8===8=====AA99:://+/7777//)/66//*8<8=>>CB@@?@
@ATNG8:00687:02373
GTGGTAGGCACTGCGCACACATCCCAGAAGATCAGGAACTCTAGAAGAATTCAGATTTTTAACACGAGAGTAAACGTAAAAAGAAGGTTTTACAAGACTCACGTTAACATATTGCAGCAGTACGCACACAATCGAAGCGCAGTAAGGATGGCTAGTGTAACTAGCAAGAATACCACGAAAGCAAGAAAAAGAAGTACGCTATTAACTATTAACGTACCTGTCTCTTCCGAAACGAATGAGTACTATAGACTATCTGAGACTGCCAAGGCACACAGGGGATAG
+
@>A665;7545:::<<<<C@9:55)5::5<===??<@:>>==5597::5;8<@>;::::'95=;?AAABB???8>000000'0@8=+555&5<>:@>ABBCA?B+0+00/9:+//<<B@<;;>@@@;:;=9<000+/:::?BBB<?<???;???CCBBC?BBAA>?599=???790>@@700/)0;;<<0=96A;;;5559;497=5568<686<00-0;<<?A@;>9;;:5:00)0=;;>>>AA>>=CA@>;;;:>>:88;=4:6:>;A;@@CCDD:B?99
@ATNG8:00690:02384
GATGGTAGTATCTGCACACTCTGTCCAGAAGATCAGTAACTCTAGAAGAATTCAGATTTTTAACACGAGAGTAAACGTAAAAAGAAGGTTTTACAAGACTCACGTTAACAATATTGCAGCAGTACGCACACAATCGAAGCGCAGTAAGGATGGCTAGTGTAACTAGCAAGAATACCACGAAAGCAAGAAAAAGGAGTACGCTATTAACTATTAACGTACCTGTCTCTTCCGAACGAATGAGTACTACTCTCAGAGACACACTACCATCGTTCGGTCAGAGTCT
+
>>@B?CBBABBCBBBCCCCEBBCCB@DED@CC::;BA@<@BAAA@?<?B=A>AAB??@@@0A?CCCCCCCCCCD>DD99999*;B>B4;<;7;CC@CBCBBBBBB@B?BB?BBB>BBBBBBBBBDDDDCBCB@CCBB@CBBBCCCC?C@C@@>@CCCCCCC?CCC@A??AC?BBB>A@A@>9>>>9>CCCC3B?BC988CCCCD<@==GBB:>:>ACCCADBBBBBB?B@BB?BDD@BAAAAA@@AAAA?AAACCAA@CAABBB>BCA>B;===@<;<<@>>>
@ATNG8:00693:02380
GATGTAGTGTGTCTCTTGAGTGTAGTACTACATTCGATTTCGGAAGAGACAGGTTACGTTAATAGTTAATAGCGTAACTTCTTTTTCTTGCTTTCGTGGTATTCTTGCTAGTTTACACTAGCCATCCTTACTGCGCTTCGATTGTGTGCGTACTGCTTGCAATATTTGTTAACGTGAAGTCTTGTAAAACCTTCTTTTTACGTTTACTCTCGTGTTAAAAATCTGAATTCTTCTAGAGTTCCTGATCTTCTGGGATGTGTGCGCAGTGCCTACCATCGTTCGGTCAGAGTCT
+
444944<4444/////)//7955/;:77////936///;58868:<;6:9;9.51/=9>5A+0//-(/)//;7-//)//)/::::(/5.54>>25545.55:7<>2559<555)5;<;:6667;;<9=5666<;<56165557<<<6--,,,,,,220,,-09445/5<7<38444/)/7//)/7999/;9>8;;;;;(:<<:=4<///::777;.5555$5555<:=:>=:?=666;?9@:@<;<;<==000+0000/557////::<8;==9=>666<>@:@?====ABC
@ATNG8:00693:02395
GATGGTAGCGCGACGAGCGTAGACCCAGAAGATCAGGAACTCTAGAAGAATTCAGATTTTTAACACGAGAGTAAACGTAAAAAGAAGGTTTTACAAGACTCACGTTTAACAATATTGCAGCAGTACGCACACAATCGAAGCGCAGTAAGGATGGCTAGTGTAACTATCAAGAATACCACGAAAGCAAGAAAAAGAAGTACGCTATTAACTATTAACGTACCTGTCTCTTCCGAAACGAATGAGTACGATGAGATCTCGTGTGCTACCATCGTTCGGTCAGAGTCT
+
@<:;55<<=CCBBBBB;;:CC;99=6@BC?ABBBBC@BACCE@A?B?CC=@=@B??>FFE3B?BBBAABAAAAC;A7:4444$5=8><@@@2@>?<999A@==;;;,::??:@::45@>>ABABCBBBBBBA@AECCC?BCCBBBAA>CACCC@DCBBBBBA?BC???D;??>AAA@BBBBB:<;=878999(8@9::;;==@A@<@=@A@@<@>>>BCC@BBBBBBB?B=??B;BBB=??CBAAABBBBBBBBA@@?>?>888AA=?>?AA:>>=???????;:
@ATNG8:00694:02378
GATGGTAGTATAGAGCTCTACATAGTACTCATTCGTTTCGGAAGAGACAGGTACGTTAATAGTTAATAGCGTACTTCTTTTTCTTGCTTTCGTGGTATTCTTGCTAGTTACACTAGCCATCCTTACTGCGCTTCGATTGTGTGCGTACTGCTGCAATATTGTTAACGTAGTCTTGTAAAACCTTCTTTTTACGTTTACTCTCGTGTTAAAAATCTGAATTCTTCTAGAGTTCCTGATCTTCTGGATACACTCATGTCATCCTACCATCGTTCGGTCAGAGTCT
+
//9839A@@@@=B@B>BCBDCCC@BC@@@BBA=A@A@;@A>A?BA@?CEB?CBAAC8918????B@BBBB984;<637777$7736755-5===;000*/=;@??:@;28979?AAA<>@@<A=@??;;8<<49<9:3:=<7679;9=A98///-(---(-5/348------4288888.:6:155:::*55;;;0779555777748777'7///5055>@;A@@@::;<@<=<8://+/::176A======>;63------;06889;7@@<@A>>>>>>=
@ATNG8:00696:02370
GATGGTAGCACGAGTCACTCATATCCAGAAGATCAGGAACTCTAGAAGAATTCAGATTTTTAACACGAGAGTAAACGTAAAAAGAAGGTTTTACAAGACTCACGTTAACAATATTGCAGCATTACGCACACAATCGAAGCGCAGTAAGGATGGCTAGTGTAACTAGCAAGCATACCACGAAAGCAAGAAAAAGAAGTACGCTATTAACTATTAACGTACCTGTCTCTTCCGAAACGAATGAGTACGTGTGCGACGTGTCTCCTACCATCGTTCGGTCAGAGTCT
+
;BCC@CCDBBBBCDBCBCDCCABBC@@@@@BBCDBB@CAGGCCCCC@CC?C@BBB@@@@?2@?BCCAAACCCCC<@AACCCC2;:7;?CEE;CCDBCCCCCCA992;>@@=AAB?ACB?A@D@CCECCCCBB@BCCB@CCCAABCC@D>@@A>BEEA???B@BBAACD@CCCAAA?BBCBB<:9999:999(9@>AABBBB?@@?B@BAAC?C?AAABB?BBBBBBB@B?BBD>CCC?CAACCABBA@@989ABBCBBBCC?BBB@BBBBA=>><>???@@BB@
@ATNG8:00701:02380
GATGGTAGATATATGCACGCTCTACCAGAAGATCAGGAACTCTAGAAGAATTCAGATTTTTAACACTAGAGTAAACGTAAAAAGAAGGTTTTACAAGACTCACGTTAACAATATTGCAGCAGTACGCACACAATCGAAGCGCAGTAAGGATGGCTAGTGTAACTAGCAAGAATACCACGAAAGCAAGAAAAAGAAGTACGCTATTAACTATTAACGTACCTGTCTCTTCCGAAACGAATGAGTACTGTATCTATGTGTGCGCTACCATCGTTCGGTCAGAGTCT
+
;;5?9=BBBDCCBBAABCCCCBC@@?@BC?;;9>=93:7;<=CBBD?BA=@;00///666)759<<AA=;;877.78::>>>0?:;;:?=?26967<966@@A;;4:>A@<@AA699@@BBCCBCCICCCCC>@@BB>B@@@CCBB?B@C@@>@@BBC@@@@DDDBBA?CD@A@A?B@AA@8000=@@@@@0@@=A999BC>?>;@;@AAD=G=>>;;;?B@@@@AC=?=@AB;BAA=AAAABBBAAABAA@AAAAAAB???EB>;>>?@?=BB<>>>?>>>??
@ATNG8:00703:02387
GATGGTAGCAGACGTGACAGAGCGCAGAAGATCAGGAACTCTAGAAGAATTCAGATTTTTAACACGAGAGTAAACGTAAAAAGAAGGTTTTACAAGACTCACGTTAACAATATTGCAGCAGTACGCACACAATCGAAGCGCAGTAAGGATGGCTAGTGTAACTAGCAAGAATCCACGAAAGCAAGAAAAAGAAGTACGCTATTAACTATTAACGTACCTGTCTCTTCCGAAACGAATGAGTACGTGTGCGACGTGTCTCCTACCATCGTTCGGTCAGAGTCT
+
44457==@=====>>>?@@<AA:9;59C?BBCCBB?B?AABBBCB?AA>A>AACBBCCC2A=A@@BBB:9:@>8=<;;9:9'9?;?.9:9&5>>4?@<B@AB@A>@?BC?BBB>AAA:;;BHFHCCFCBBB?BBBA>ABCBBCBC8;8;BB6;;A@AA?A=C??;;;900+0;598?:?,737133333$3839889?AB>>:><@@==8<:>>BBB@CCC;:9A4949?A9A9959@A<<>@987;;;7933.689--(---(-77<A>>><>BA@???00
@ATNG8:00709:02396
GATGGTAGGCGTGTGAGAGTCTGCCCAGAAGATCAGGAACTCTAGAAGAATTCAGATTTTTAACACGAGAGTAAACGTAAAAGAAGGTTTTACAAGACTCACGTTAACAATATTGCAGCAGTACGCACACAATCGAAGCGCAGTAAGGATGGCTATTGTAACTAGCAAGAATACCACGAAAGCAAGAAAAAGAAGTACGCTATTAACTATTAACGTACCTGTCTCTTCCGAAACGAATGAGTACCTCTCAGACGCTCGTCCTACCATCGTTCGGTCAGAGTCT
+
@@AC?BBB@ECBBBCCECCCBBCCD8BBBACCAABC@C@CBCB@@@=??<@<@@@;;;;;'9;AABBCBBB:9:*9>::99+9@;@3:99(8=A9ABBBB@=<<5:7;?=BAA8<;@@@@AAAAAAA:;:A<=><A;??AA==;:8;<@@D@BB==:>CB<AAAAB>9>@<AAA<A=<<;4;::5;?AAA/;;7;C>>>AA@@:>:<AAA<@<@???@<@@@@@AA:=:=DD:AAA;778B888<???@BBB;;<;>>?B=A@@<A@@888:A<@>:;;>=@A
@ATNG8:00709:02408
GATGGTAGTATCTGCACACTCTGTCAGAAGATCAGGAACTCTAGAAGAATTCAGATTTTTAACACGAGAGTAAACGTAAAAAGAAGGTTTTACAAGACTCACGTTAACAATATTGCAGCAGTACGCACACAATCGAAGCGCAGTAAGGATGGCTAGTGTAACTAGCAAGAATACCACGAAAGCAAGAAAAAGAAGTACGCTATTAACTATTAACGTACCTGTCTCTTCCGAAACGAATGAGTACACATCGTCGTGTCGTGCTACCATCGTTCGGTCAGAGTCT
+
@;@C@CCCDB@BCCCCABACCCCCCCCC?CCDCDC@B@CBBBCAA?AC@C?BBBCDCDD3B?BBBBBBBACBD<B>?@CBC5BC?D=@@@9ACDACBBCECCBB>B?AE@CCC?BBBBCBBBBCCCCCBBB@CBAA?@?@@CCBB?BAFBC?CCBBBDDC@BBBBBB?BB@BCD<????<5:::9::::9(9@<A???B@???:=:=>>>6;7;?BBB?BBBBACC@C@CCF>@@A?AACBBBBBBAAABBDEBCCCC@??BCC@CAAAC?BB?BCBCBBA99
@ATNG8:00711:02403
GATGGTAGTCTCAGATAGTCTATAGTACTCATTCGTTTCGGAAGAGACAGGTACGTTAATAGTTAATAGCGTACTTCTTTTTCTTGCTTTCGTGGTATTCTTGCTAGTTTACACTAGCCATCCTTACTGCGCTTCGATTGTGTGCGTGCTGCTGCAATATTGTTAACGTGAGTCTTGTAAAACCTTCTTTTTACGTTTACTCTCGTGTTAAAATCTTGAATTCTTCTAGAGTTCCTGATCTTCTGGACAGAGTGTGCAGATACTACCATCGTTCGGTCAGAGTCT
+
::;G=>9;<://///;79666=>>A@@;<<==8566=7=@<@;==AB6657<;;AA6:09=<<>B?B@@@;;55>:>>>>>+54.4344(5:<A:>??@>=8<994///)/0/9779;.4493959955559;.54547<<5995407;7<00///)///)4<7=7<;<;;56555:9999&9.929>???,>=000+..,.77.--;)///&/44.5>9>8<<466>>>>>9<7;54444055<>A@CBCB@:::99==9=::49.9448969;:=>>@995;9
@ATNG8:00713:02375
GATGTAGCACGACACGACGATGTGTACCATTCGTTTCGGAAGAGACAGGTACGTTAATAGTTAATAGCTTACTTCTTTTTCTTGCTTTCGTGGTATTCTTGCTAGTTACACTAGCCATCCTTACTGCGCTTCGATTGTGTGCGTACTGCTGCAATATTGTTAACGTGAGTCTTGTAAAACCTTCTTTTTACGTTTCTCTCGTGTTAAAAATCTGAATTCTTCTAGAGTTCCTGATCTTCTGGCTCTCGTAGACAGATACTACCCATCGTTCGGTCAGAGTCT
+
@:?AB@@@B@@;@BCBCBCCBCBCCCCBAA?AGFD>DB?B?BBBDCCC@CCCAA=A?BBBB?B@CBBBB@CA<9@BED>1??<>???8ACAB?BCB>BB8;;BCDE?ABCBCABB@CAA?A@@@000===;AA>=9<?@@@@AABBABB9::9::89?CC?A=<AA>>>98825::::.:6<6<====/<<888*55522=999+5222$25555/53882667...9.3.......055538558>@?>><<>@?@>??888-8>>>>:==8;;;><<=//
@ATNG8:00666:02429
GATGGTAGGCGTGTGAGAGTCTGCCCAGAAGATCAGGAACTCTAGAAGAATTCAGATTTTTAACACGAGAGTAAACGTAAAAAGAAGGTTTTACAAGACTCACGTTAACAATATTGCAGCAGTACGCACACAATCGAAGCGCAGTAAGGATGGCTAGTGTAACTAGCAAGAATACCACGAAAGCAAGAAAAAGAAGTACGCTATTAACTATTAACGTACCTGTCTCTTCCGGAACGAATGAGTACCTCTCAGACGCTCGTCCTACCATCGTTCGGTCAGAGTCT
+
44485;;F@DBAACBBBCCCBBBBB8BED@BBCBBB?B?BBBBBCC@?@>@@AAB@????1??BCCAAACCCCD@A@??=<<,<=9@:@?@9ACCACAAAB@@=>6:8;A>C??9<>AAA;<;@??AA?>>A;????;?<=;;>>=:=;?@B>BA;?AAAA;A?;<BC>@@<ACC;?<556(8::4;??>?/;;7;B@@@A>>><><>>>>=D=>><>><???@>>>=@<@<@=>AA>>?>CDBB?@@@AAAAD>>>?@@@=A;;7;@>>>;<=:<<=>@A@@>
@ATNG8:00671:02451
GATGGTAGCACGACACGACGATGTGACTCATTCGTTTTCGGAAGAGACAGGTACGTTAATAGTTAATAGCGTACTTCTTTTTCTTGCTTTCGTGGTATTTCTTGCTAGTTACACTAGCCATCCTTACTGCGCTTCGATTGTGTGCGTACTGCTGCAATATTGTTAACGTGAGTCTTGTAAAACCTTCTTTTTACGTTTACTCTCGTGTTAAAATCTTGAATTCTTCTAGAGTTCCTGATCTTCTGGACAGAGTGTGCAGATACTACCATCGTTCGGTCAGAGTCT
+
;4483999?;5455;;;;<656<<<@@;<;@9A<;;;&5<5:8B>ACC9::;DC<97;5;48>5:7;=<A@A::85:;===+446=:9:28783-7333(3718===BB@C989BCDD;>AA=C=@@?886869=75629:>668888=D@>8//71///3896:1656::;777155666+649655555(59557,7<=<>?=:::1887(257.794>58807777/.//306-//883<AA=AA>>>66///98336;///9056222376495;;;;=?=
@ATNG8:00674:02456
GATGGTAGCACGACACGACGATGTGTACTCATTCGTTTCGGAAGAGACAGGTACGTTAATAGTTAATAGCGTACTTCTTTTTCTTGCTTTCGTTGGTATTTCTTGCTAGTTACACTAGCCATCCTTACTGCGCTTCGATTGTGTGCGTACTGCTGCAATATTGTTAACGTGAGTCTTGTAAAACCTTCTTTTTACGTTTACTCTCGTGTTAAAAATCTGAATTCTTCTAGAGTTCCTGATCTTCTGGGTGTATCAGCGAGTATCTACCATCGTTCGGGTCAGAAGTCTT
+
8::A<@ABAA?@AB///:////7/99CBBCCD@CAAB>AC@EA;::BBDD?ABB@A=@>BA;:9:?BAAB99777133333$3><@:97(39<4<6<377(3<3=773::7=BBBB@@@;??A;?=?BA=>>>><>AAA<??B676@>>>AAA;::?<::;=??;?:==??;;;?A5;;;;;/;9>:>AAAA/A@@@@9@788===<=A:>>>>/>;;;A<@<>>=??>>>??<?8:9///=9=@DD:;;;A@>>===?;:;?<<=>6<///;5///)/<=<<6;::;4
@ATNG8:00678:02428
GATGGTAGTATATCGCGTCGCTATCCAGAAAGATCAGGAACTCTAGAAGAATTCAGATTTTTAACTCGAGAGTAAACGTAAAAAGAAGGTTTTTACAAGACTCACGTTAACAATATTGCAGCAGTACGCACACAATCGAAGCGCAGTAAGGATGGCTAGTGTAACTAGCAAGAATACCACGAAAGCAAGAAAAAAGAAGTACGCTATTAACTATTAACGTACCTGTCTCTTCCGAAACGAATGAGTACACATCGTCGTGTCGTGCTACCATCGTTCGGTCAGAGTCT
+
<<DD?BBB@@@>@@CBBBEBBBB;;59944)4;;55616./AA/0/<7:9486995<<A@B0@;985B>BBBCDF>99;::::*9:49<FFDD1CCDABFCBCCDFD?C>BE@BBC?AABABDEDEBBBBBBBB?BBAA?A@??@AAA>B@CBB>ACCCCDBA>ACCAAA@AB>AAA@CBBBC=@::3999999%:@:@888@@?;;5;8==AC7;7;=AAB?BAAABBB?B?BAC=B@@;AAAABBCDD@@ABBBBBBAAA???BBB@BBBBB@BB?BCCBBBBBB
@ATNG8:00681:02447
GATGGTAGTCTCAGATAGTCTATAGTACTCATTCGTTTCGGAAGAGACAGGTACGTTAATAGTTAATAGCTTACTTCTTTTTCTTGCTTTCGTGGTATTTCTTGCTAGTTTACACTAGCCATCCTTACTGCGCTTCGATTGTGTGCGTACTGCTGCAATATTGTTAACGTGAGTCTTGTAAAACCTTCTTTTACGTTTACTCTCGTGTTAAAAATCTGTATTCTTCTAGAGTTCCTGATCTTCTGGAGATATCATCAGCGAGCTACCATCGTTCGGTCAGAGTCT
+
BBBA?BBBBBBCCCCBBBBCBCCCCBCBBBBB?@@@C>CB@B@DCCCCBB@BCCAA?B@CCCC?B@CCCBB=BDD?:9999):A?BBBE>B;;;>AAAA9AA>;;;B99:/8AA@BACD?BBC>A>BBBB@@@?>CCBA9>>>>>;;;>>>>?;<;=578>=AA<A;>>@@@A@;;7;@@@@5@;>:8888)8>@>A9?==>BBA=>=<???@/?>>9>>@6//-/;<<=>>7;7:=AA<>:>AB=???A@A@@@@@??AA@>>>?<?@@>><>?;<<<@@:669
@ATNG8:00683:02460
GATGGTAGGACGAGCGTCTGAGAGGTACTCATTCGTTTCGGAAGAGACAGGTACGTTAATAGTTAATAGCGTACTTCTTTTTCTTGCTTTCGTGGTATTCTTGCTAGTTACACTAGCCATCCTTACTGCGCTTCGATTGTGTGCGTACTGCTGCAATATTGTTAACGTGAGTCTTGTAAAACCTTCTTTTACGTTTACTCTCGTGTTAAAAATCTGAATTCTTCTAGAGTTCCTGATCTTCTGGTGAGATATGCAGATGCTACCATCGTTCGGTCAGAGTCT
+
777:055;2799///7794549::5;=>=?;99>499(44.4.5==????:==CCHADAAB;;8:=BCDD;<9?=9=>>=>,:;49:>=4@<;;7;;>9>C<999A>?:ACBBBBBF@C@A?@?CCCCCAAA?BBCC@CCBBBBBBDDDJGCA@@?BBB?AD?C@C@@ACCCCC?DBB@@7@=@;;;;;.9;;;@299@@ABAAAB@CCBC1B@@@B6;6;A=BCCBBBD@E?BABBCEADBB@BCHDBBCCBBBBBBDBBBD@B;;;C?CCACCCCCGGDD
@ATNG8:00688:02447
GATGGTAGATACTCGCTGATACACCCAGAAGATCAGGAACTCTAGAAGAATTCAGATTTTTAACACGAGAGTAAACGTAAAAAGAAGGTTTTACAAGACTCACGCTAACAATATTGCAGCAGTACGCACACAATCGAAGCGCAGTAAGGATGGCTAGTGTAACTAGCAAGAATACCACGAAAGCAAGAAAAAAGAAGTACGCTATTAACTATTAACGTACCTGTCTCTTCCGAAACGAATGAGTACGAGAGAGCACACGTGTCTACCATCGTTCGGTCAGAGTCT
+
::@B@CBBBBBBB@A;;;CBCC@?@<@CC@CBBB??<??BABBBAA>AC>B>BB889DDD3D?BCBBBBBBBBB=ABAAAAA0??;@5;;;.;BB=BDCDBAA@AA@=@B?AAA>@@A@A@@@ACCABCBBB?B>>>9??BBBBBB?B?B995:BABBBBB?BBBBCC@@;7;AA<>=>@B655=8788888%8>4;;;;=>BBB<@;@AAA:=:>>BBC?BB<;;AA>B@DBD>CCB?CBBBCBBBBBAA>>>>>>?BBBAAAAA=====B?BB?BBAAAAACB
@ATNG8:00689:02463
GATGGTAGTGTCATATGAGAGTGTAGTACTCATTCGTTTCGGAAGAAGACAGGTACGTTTAATAGTTAATAGACGTAACTTCATTTTGCTTTGCTTTCGTGGTATTCTTGCTAGTTACACTAGCCATCCTTACTGCGCTTCGATTGTGTGCGTACTGCTGCAATATTGTTAACGTGAGTCTTGTAAAAACCTTCTTTTTACGTTTACTCTCGTGTTAAAAATCTGAATTCTTCTAGAAGTTCCTGATCTTCTGGTAGAGCGTGCATATATCTACCATCGTTCGGTCAGAGTCT
+
ABCD@DB?@?==B:69?B;977////7777444.44/7.//)/2//)/////)5555:<07277/0)/4779=>>881660-----&--591--6@)4444.444.49.5566?=:;<<>>B=BABBC9;7<A;:;A>>9>@99.9?>996@@@@AAAABAB?:;9@BB@C>@@A????>@<=99999'9:>294999$55<==4;/0/77///56;;;;(5565<8=9>?990/0/)/;2749=A?@@6::;6;@D@@:9:??@@AA@@AACC?B@@@A?@A=@BBBCCB;;
@ATNG8:00698:02443
GATGGTAGCTCGCTGATGATATCTCCAGAAGATCAGGAACTCTAGAAGAATTCAGATTTTTAACACGAGAGTAAACGTAAAAAGAAGGTTTTACAAGACTCACGTTAACAATATTGCAGCAGTACGCACACAATCGAAGCGCAGTAAGGATGGCTAGTGTAACTAGCAAGAATACCACGAAAGCAAGAAAAAGAAGTACGCTATTAACTATTAACGTACCTGTCTCTTCCGAAACGAATGAGTACACACTCTCATATGACACTACCATCGTTCGGTCAGAGTCT
+
A<AA=@?BBACCB;;9BCDCBCCDFAFBB@BCBAAA=@<@AAAA@?;?A=@=???BBCBB3B?BBBBCAAA888.8@ABDDE5@@<A5;;;-;AA?BBBBBCCHD@D@BB?B?@=AACBBBDDEJBCCCBA@<@A@@<@AABBC?@<B>AAB>BCCEBDCH?@@@BBC?BB?BBA>ABA@@:?>=;=>===.=><@??;B@BAD5838A==:>=AACCDADBAA@BB?A>BCC=A@@=ACBBBB?>@CBBDDBBBBBBBBBCCBB@BBBBB?BEABBBBBBBBA
@ATNG8:00701:02469
GATGGTAGTATATCGCGTCGCTATCCAGAAGATCAGGAACTCTAGAAGAATTCAGATTTTTAACACGAGAGTAAACGTAAAAAGAAGGTTTTACAAGACTCACGTTAACAATATTGCAGCAGTACGCACACAATCGAAGCGCAGTAAGGATGGCTAGTGTAACTAGCAAGAATACCACGAAAGCAAGAAAAAGAAGTACGCTATTAACTATTAACGTACCTGTCTCTTCCGAAACGAATGAGTACACACTCTCATATGACACTACCATCGTTCGGTCAGAGTCT
+
::<<?BBCBBCBCCEEAABJDEDCC?;:;59A?:;61949CC:;9CABB?B@;;;;:BBC3C@BBBCBCDCBBB<A@@@@@@0AB>B=@@@9ACC@ABBCCCCCC@B@BC?BBD?AAAABBCCEDBCCCBBC?BBBB<??AABBBB>A?AAB@BDCCCCCB?ABCCAA?BD?A@A9>>==<7===;99999(9>9>;;;AAABB:>:>>?>9=:=>BBC@DCBCBCC>A>ADE>CBA>ABBDDCAAABBBBBB??>>BBBBBBAA?DCCAB?BB@BBBBBBA@@
@ATNG8:00704:02430
GATGGTAGCTCACGTACGTCACACGTACTCATTCGTTTCGGAAGAGACAGGTACGTTAATAGTTAATAGCGTACTTCTTTTTCTTGCTTTCGTGGTATTCTCGCTAGTTACACTAGCCATCCTTACTGCGCTTCGATTGTGTGCGTACTGCTGCAATATTGTTAACGTGAGTCTTGTAAAACCTTCTTTTTACGTTTACTCTCGTGTTAAAATCTGAATTCTTCTAGAGTTCCTGATCTTCTGGAGATACACATGATACTCTACCATCGTTCGGTCAGAGTCT
+
88:=6445444?956<666>>?;@CBBBBBAB5;;@A8AB;@<@BBBBBB?C;;:A7:5:A?>:>8:=?AABAAC?@@@@A.>?;@9:9,7>>?;@>=6=@97733396;<==BBCB?BBD@D?CAA===<>6<6876;:9::;988?AAA<;;>;CBB?<;7<>AC;;;GDCC=@;;;;.;=A=;;;;<*;AAAA;A;;<CABBBB?BAB4@::9@=B?BB@BBBAA;;7;=@@@C@@>@ABADECCCBBB@@@BBBA@@@BB?BBBBD@CC?B?@@BBCBB
@ATNG8:00707:02427
GATGGTAGCGCACACATAGATACAGTACTCATTCGTTTCGGAAGAGACAGGTACGTTAATAGTTAATAGCGTACTTCTTTTTCTTGTCTTTCGTGGTATTCTTGCTAGTTACACTAGCCTTCCTTACTGCGCTTCGATTGTGTGCGTACTGCTGCAATATTGTTAACGTGAGTCTTGTAAAACCTTCTTTTACGTTTACTCTCGTGTTAAAAATCTGAATTCTTCTAGAGTTCCTGATCTTCTGGAAGCGACGCGATATACTACCATCGTTCGGTCAGAGTCT
+
AAAB@CCDDDCCBABBDEHKFCDBBB@@@=@A>@@@A9?@5:.9:@<<BC@BB@@A@B?AA?>:@=BABC@@?DC<;0000'0>9000@?8>9<<7?<<9=B<AAABBCAJGJCCCCC?B@D@C@DCCBAAABACCCD@CBCCCCBBDDDCCCAAA?CCC@AA?A?CCCCCBBBC@CCCFF;@;>=::9:*;BBCC=BACCCCDCBB?BBAB2ABBBC@F@CC?BCCEC@@>@@BBBCCC=??B?C?CCCCDCCCCBCCBBBCC?CCBBC?BB?BCDDCCCAB
@ATNG8:00711:02431
GATGGTAGTATAGAGCTCTACATAGTACTCATTCGTTTCGGAAGAGACAGGTACGTTAATAGTTAATAGCGTACTTCTTTTTCTTGCTTTCGTGGTATTCTTGCTAGTTACACTAGCCATCCTTACTGCGCTTCGATTGTGTGCGTACTGCTGCAATATTGTTAACGTGAGTCTTGTAAAACCTTCTTTTTACGTTTACTCTCGTGTTAAAAATCTGAATTCTTCTAGAGTTCCTGATCTTCTGGGTGCGCTACAGTCTCTCTACCATCGTTCGGTCAGAGTCT
+
@;@D@CBCCABABBDE;<<CC:9:CCDEDCAA=@@AA<CC@DACBBCC@@>ADBBA?C?BBBB?B?BCBBBBBBB?BCBCB2>:5;<=>7?BBB>@AA<A@;89:@A@=CBD????A<@>>:<;=?>????>9;<::4;:>>???@@@A@@>=<>:<::5;=8=;>>;;;>@;;188==>/<19188988(8=:9:29<<<:89::>9@BBB/A;;;?=A=AA;???AAAA=B=>>>?@C==7781///;<@@@???AAA@@9999<333=2774336;;;@>9
@ATNG8:00712:02455
GATGGTAGCGCATATCAGCGCAGCCCAGAAGATCAGGAACTCTAGAAGAATTCAGATTTTTAACACGAGAGTAAACGTAAAAAGAAGGTTTTACAAGACTCACGTTAACAATATTGCAGCAGTACGCACACAATCGAAGCGCATTAAGGATGGCTAGTGTAACTAGCAAGAATACCACGAAAGCAAGAAAAAGAAGTACGCTATTAACTATTAACGTACCTGTCTCTTCCGAAACGAATGAGTACTGCGTCTCACTCTCGCCTACCATCGTTCGGTCAGAGTCT
+
CCCC@D9;<BCCBBCCCCCBBBAAB=BCD@CCDCBB?B@CCDCDDD???<??AABAAAAA5A@CCDDBBBBCDE>BBBBBBB1@@=@69:96;CCBBBBBCDCBB?B?CC?BBB?CBBBBBBBCCCBBBCCCACCCC@CBCBBB=@<@=A@@=@BBB@BBB?BCAAAA>AB@CB@;?>79929@?=BBBCC3BB@BBBCBBBCC?B?BBBB?C?CCCBB@AA@A?@@>B?BDD=?AA=A?AACBBBB>>>BDCCBBBB88::@>>:==>??=?@<?@@@BBB@@
@ATNG8:00668:02480
GATGGTAGGACGAGCGTCTGAGAGGTACTCATTCGTTTCGGAAGAGACAGGTACGTTAATAGTTAATAGCGTACTTCTTTTTCTTGCTTTCGTGGTATTCTTGCTAGTTACACTAGCCATCCTTACTGCGCTTCGATTGTGTGCGTACTGCTGCAATATTGTTAACGTGAGTCTTGTAAAACCTTCTTTTTACGTTTACTCTCGTGTTAAAAATCTGAATTCTTCTAGAGTTCCTGATCTTCTGGCGCTCTGTCACGTCTGCTACCATCGTTCGGTCAGAGTCT
+
444<7;;<:>>>665<:99566==8>:;9555.6:;>5<B;@;?@@@BCC?BBB9525.555=9>266=://///)/7777'7:.545>24///)//:)//)65;>@@;??@@<<==*/0;8<6>ABB@;9<27///)//99:555<<544:8<<3944255>A9B9;9:9:>?;>9959&9;@;99;:;(:B@AB<BCB;;;;;9929<=>*<@<65.575929999999443<88998.4496;;;9///////5995444993555;<0559<<=>>>=65
@ATNG8:00669:02512
GATGGTAGGCACTGCGCACACATCCCAGAAGATCAGGAACTCTAGAAGAATTCAGATTTTTAACACGAGAGTAAACGTAAAAAGAAGGTTTTACAAGACTCACGTTTAACAATATTGCAGCAGTACGCACGCAATCGAAGCGCAGTAAGGATGGCTAGTGTAACTAGCAAGAATACCACGAAAGCAAGAAAAAAGAAGTACGCTATTAACTATTAACGTACCTGTCTCTTCCGAAACGAATGAGTACACATCGTCGTGTCGTGCTACCATCGTTCGGTCAGAGTCT
+
=;;@9==B9AA<=;:;??99;;A>A4;;?7;9@A>@;@=??>@@@C=BB@B=AB:;6CCC1C>??>??>>888;6<395>@@+>>8;.555&59<.55;9999499)92945:885::<<=C>CCDBBBBAA@@BBCC;;;CCCCBCAD?BBD?BBBBCAAA?CBBB;:6:A:999497;;;37794333333#/948///>7==><=;A979294::A;:6;BBAABB?A=AAA<ADE>BBBBBBAA999AA@AABB@@@A000DA<@BA??:??<?CCDBBBCC
@ATNG8:00676:02480
GATGGTAGGACGAGCGTCTGAGAGGTACTCATTCGTTTCGGAAGAGACAGGTACGTTAATAGTTAATAGCGTACTTCTTTTTCTTGCTTTCGTGGTATTCTTGCTAGTTACACTAGCCATCCTTACTGCGCTTCGATTGTGTGCGTACTGCTGCAATATTGTTAACGTGAGTCTTGTAAAACCTTCTTTTACGTTTACTCTCGTGTTAAAATCTGATTCTTCTAGAGTTCCTGATCTTCTGGGTCTACGCTCGTCGCGCTACCATCGTTCGGTCAGAGTCT
+
9::A@ABB?@@;65:::=?@?BBC?BBBAB;;49@@@8@@5949>999<@:>A@<<9>7<@@<*0+00/6-///<8;;<<=+=?9<;=?6:?<<8<00,/;:/06<<>=9:9@@@BB?CBB?B@;;;BBBBA>ABAA6<;AABBB@@ABBBBBCD?BBB@@@<@=A@A;;;@BB?BDDDD;F>B>;;;;.9=@@@=E::9@?999@2999*9<<=00*/:27=@B@AA>@;?AC>>?=?::;.;?AAB:;;AA@@;;:@@@@=AA::;<@@>@@@@?=000
@ATNG8:00686:02486
GATGGTAGTGTCAGTGCGCGTCGTCAGAAGATCAGGAACTCTAGAAGAATTCAGATTTTTAACACGAGAGTAAACGTAAAAAGAAGGTTTTACAAGACTCACGTTAACAATATTGCAGCAGTACGCACACAATCGAAGCGCAGTAAGGATGGCTAGTGTAACTAGCAAGAATACCACGAAAGCAAGAAAAAAGAAGTACGCTATTAACTATTAACGTACCTGTCTCTTCCGAAACGAATGTGTACATAGATATACGTATAGCTACCATCGTTCGGTCAGTGTCT
+
//8:6;A=@AB;66>>==CA<<===<@>:669>>@2:449><<<?9;;181798@@DCD1D@?><>=>998AA9@?AAAAA*;;=A?BBB9BAA?BABED;;;D@EHEE@CCC?@@BBCDBBBCAA@@000*0;9924433;;;;7<9>6646>>>><AA>BBBBBD?DB?BBC?AA@@@:???;99::::%:;59////;/87:>8<>><49599@>?<@CBAAAB?B?BBD<?@@4977=?@AAAAA887=:65.97./.85507;557:>?>@@BABB??@
@ATNG8:00687:02507
GATGGTAGCGCGACGAGCGTAGACCCAGAAGATCAGGAACTCTAGAGGAATTCAGATTTTTAACACGAGAGTAAACGTAAAAAGAAGGTTTTACAAGACTCACGTTAACAATATTGCAGCAGTACGCACACAATCGAAGCGCAGTAAGGATGGCTAGTGTAACTAGCAAGAATACCACGAAAGCAAGAAAAAAGAAGTACGCTATTAACTATTAACGTACCTGTCTCTTCCGAAACGAATGAGTACGATGAGAGAGCTCTCTCTACCATCGTTCGGTCAGAGTCT
+
=;;A?BCCCBC9;;CCCCCCDCCCC?BAB?@@@CCB@D?CCCDBABB>B>A=ACCCACCC2C?BBCCCCCDBBB>CACDDDD5BB?B4;;;6;CEBIBBBCDC@@>AAED?BAB@BFAABCCCCCCCCDCBB@BBBA?B@@@A@@?9?=@:97:AABBBBB?BCCCCC?BB@?>?=@@99929=<;:::999%0<7=///==A??<?<?@AB<><>AC@@>@BBBBCC?C>AAC=C::79BBBCBBBABBBCBB@AB>?>>??===;????B@??<@@AAAB?@?
@ATNG8:00690:02483
GATGGTAGGTGCACATGAGTGTATCCAGAAGATCAGGAACTCTAGAAGAATTCAGATTTTTAACACGAGAGTAAACGTAAAAAGAAGGTTTTACAAGACTCACGTTAACAATATTGCAGCAGTACGCACTCAATCGAAGCGCAGTAAGGATGGCTAGTGTAACTAGCAAGAATACCACGAAAGCAAGAAAAAGAAGTACGCTATTAACTATTAACGTACCTGTCTCTTCCGAAACGAAATGAGTACAGAGAGTACGATATGTCTACCATCGTTCGGTCAGAGTCT
+
:::>=B@B?BBBABB;69BBB@@@C>AAB>@@@AAB>B@CCCCDB@>@F?B@CBBABBBB5A?BCAAACDCBBB=BBCBCCC5BB=C4:::.;BA<BDABAEBAA@C@??=?BB4998BBBCCCGEEBBBCD@C?@@9;:AACCDC>B@B@@>@BBAABAA>ABBBBA@CF????390000*000)0000/'/;498<775>@@<@<AA==:=8<;BCB>BB@>>>@=@=@??6=:::,:<<?CCCCCCABBBBBBBBBBBCBABB@BBB>>;;;5?CAAAA9::
@ATNG8:00691:02479
GATGGTAGCATCATGCATATCTCACCAGAAGATCAGGAACTCTAGAAGAATTCAGATTTTTAACACGAGAGTAAACGTAAAAAGAAGGTTTTACAAGACTCACGTTAACAATATTGCAGCAGTACGCACACAATCGAAGCGCAGTAAGGATGGCTAGTGTAACTAGCAAGAATACCACGAAAGCAAGAAAAAGAAGTACGCTATTAACTTTTAACGTACCTGTCTCTTCCGAAACGAATGAGTACCTCTCAGACGCTCGTCCTACCATCGTTCGGTCAGAGTCT
+
444:5;==AB<:@0//<A>@ABBBB?BBB?BCECCC@B:D855<<A=??<<7?ABBBCCC+B?BBB?>?AA@AA===AFEEL5BA=@5;;;*:???BCCCBBCBC<A=;<4;@@5::>9:455<<><<=B994:?:;5;?:;:@::5:=B@B@BCBBC;;;;??>?AA=@@488>?B??==3900)0999:,995;775>55785828A==.5.5<C?@<@@>9556.6/6::15771:7877799?@@@@@>@>>>;:8A698>89:7:<8<=;?>>>@@??@
@ATNG8:00691:02490
GATGGTAGGCGACATACATACGCGCCAGAAGATCAGGAACTCTAGAAGAATTCAGATTTTTAACACGAGAGTAAACGTAAAAAGAAGGTTTTACAAGACTCACGTTAACAATATTGCAGCAGTACGCACACAATCGAAGCGCAGTAAGGATGGCTAGTGTAACTAGCAAGAATACCACGAAAGCAAGAAAAAGAAGTACGCTATTAACTATTAACGTACCTGTCTCTTCCGAAACGAATGAGTACGATGAGATCTCGTGTGCTACCATCGTTCGGTCAGAGTCT
+
::@B@DCC?BBBBCLCCCHCBBBAB>BBB?AAACAB?A?BDDCCBFA@@?@@BBCBCDDD3B?CBCCCCBBBCG?C@@ACCC5BB@DAFFF;CCC@BBBBBBC@A>@@CC?AAC?BBAACCCCCBBBCDBCCACBBB?BBB@A@@?;B=ABB?BCCCDDCC?BACCCD@??=?BB?@A999,9<<;9999:(7><?899BB@@A000/9::0616AGCC@CBA@ABG=@=;<;0;;;5:ABABBBBBBBBBCCC?????>>>>BD<@?AAB?8849A>:;A@86
@ATNG8:00692:02482
GATGGTAGTGATACAGATCAGACACCAGAAGATCAGGAACTCTAGAAGAATTCAGATTTTTTAACACGAGAGTAAACGTAAAAAGAAGGTTTACAAGACTCACGTTAACAATATTGCAGCAGTACGCACACAATCGAAGCGCAGTAAGGATGGCTAGTGTAACTAGCAAGAATACCACGAAAGCAAGAAAAAGAAGTACGCTATTAACTATTAACGTACCTGTCTCTTTCCGAATCGAATGAGTACGATGAGAGAGCTCTCTCTACCATCGTTCGGTCAGAGTCT
+
;;@@@A?CBCCDBBBAAAACGDCCC@BBB>@@BBDD@D@BBC???=9=?7>;??<>:;9;9%3.3::ABCDCA@@;@9;5===)<:7;.55)5:<7<666999/0-/7>>7?AC869>>>96;BCCBCCCAA?@CCE?BBCCCCAA=B?BAA?BAABA@@@@BCCBCD@BB>AAB@???@A5<99289999(7>8<777@999:;@9???>5:5:=BBB>BBB@@;;;09<>>;?>??;@AABBBBAABCDCAAACCCBADCBAAA?AAAAA???<?AAAABAAA
@ATNG8:00699:02479
GATGGTAGGCGAGAGTGAGACGCAGTACTCATTCGTTTCGGAAGAGACAGGTACGTTAATAGTTAATAGCGTACTTCTTTTTCTTGCTTTTCGTGGTATTCTTGCTAGTTACACTAGCCATCCTTACTGCGCTTCGATTGTGTGCGTACTGCTGCAATATTGTTAACGTGAGTCTTGTAAAACCTTCTTTTTACGTTTACTCTCGTGTTAAAAATCTGAATTCTTCTAGAGTTCCTGATCTTCTGGCGCGTATGTATGTCGCCTACCATCGTTCGGTCAGAGTCT
+
;55<9=BEAEC;;6>?CBCBCCBBCCCCCCCC?@@@A;A@<@7;;?A@BB@BDCBB?B=?@@A;?<?@ABBBB?A<:99:9(781;<>==+;AAB9::F?CB@DAABBB;??>?@???=@@@<@<?>>::;;;<@@@@<>>>@AA;;;>>@@?===;;;;===8=:==;;;@A==8=;;::/;4;4:>=>>/>DDDD5<<>AABB???49979+9>@@A<A=?@:?@@C;;;;?;?BBB>=8>BB<::;=<<AA?>>>?===166:699:<;5==<>??AA>>>?
@ATNG8:00700:02496
GATGGTAGTGTCATATGAGAGTGTGTACTCATTCGTTTCGGAAGAGACAGGTACGTTTAATAGTTAATAGACGTACTTCTTTTTCTTTGTCTTTCGTGGTATTTCTTGCTAGTTACACTAGCCATCCTTACTGCGCTTCGATTGTGTGCGTACTGCTGCAATATTGTTAACGTGAGTCTTGTAAAAACCTTCTTTTTACGTTTACTCTCGTTGTTAAAAATCTGAATTCTTCTAGAGTTCCTGATCTTCTGGAGATACACATGATACTCTACCATCGTTCGGTCAGAGTCT
+
4<?>;:<A:@?A==9:;A@B>>>;>:9=?A<;9;BAG>BC?CA;;;CB@@=;;5555)4.4444./:>>0--6..-:499;;;'///(44444(43::5:444(4946/////)/<<<<>>>16695;;@@:9:>?B;A@992995995//////:<<<=69;;7;97;744444::<=<=>>>>>+>8<5::<<<*<=>=>3:40/////)//27777'75555./5;;4//////;)506>=<<<0544.445:956666BB@@@CDBBC@C@@?A?AA?A@@>>@>=9
@ATNG8:00713:02509
GATGGTAGTGATACAGATCAGACACCAGAAGATCAGGAACTCTAGAAGAATTCAGATTTTTAACACGAGAGTAAACGTAAAAAGAAGGTTTACAAGACTCACGTTAACAATATTGCAGCAGTACGCACACAATCGAAGCGCAGTAAGGATGGCTAGTGTAACTAGCAAGAATACCACGAAAAGCAAGAAAAAAGAAGTACGCTATTAACTATTAACGTACCTGTCTCTTCCGAAACGATTGAGTACGATGAGAGAGCTCTCTCTACCATCGTTCGGTCAGAGTCT
+
:;A@>B>BCBBEDDBBBICGDCCBE@CBC?@@BAB@:=9=A<BBBD?BB@B?AABBACCC+C?BBBCCA@ACBB<C=?ACBD2AA=@5;;0:DD?DABBBCDBB@B@DC?BBB@BBBBBCCCCCCFCCBBB?BCCC@BABA@@??9@>AAB@BBBECDBB?BBACCA=AA=???;@@::::+:9:9::9:::%9@;?989B>@==:=:<>??;>:;;@A@=@BAAABB=A?AAA=B:::?BAACBABBBDBBBBBBCA>>>???@@<>=>?B?BA?ABDDBBAAA
@ATNG8:00665:02556
GATGGTAGGCACTGCGCACACATCCCAGAAGATCAGGAACTCTAGAAGAATTCAGATTTTTAACACGAGAGTAAACGTAAAAAGAAGGTTTTACAAGACTCACGTTAACAATATTGCAGCAGTACGCACACAATCGAAGCGCAGTAAGGATGGCTAGTGTAACTAGCAAAATACCACGAAAGCAAGAAAAAGAAGTACGCTATTAACTATTAACGTACCTGTCTCTTCCGAAACGAATGAGTACGTGTGACGTACGTGAGCTACCATCGTTCGGTCAGAGTCT
+
@@A@=?@A<BB@ACCAAABBBBCCG?CCC@C@A;;:49=ABCBBBC@CC@C@;;;AAAAA0A>ABDECCCCCCC>BA;;;;;*;E>B5;;;-:CC>CCBBBA@9;8;?BC@CCB?CBBCDCCAABCCDCBBE?BB@?=@AAAABBB?B?B;;:;DCCCCBB?BCBBCBBB8>>>;>?ABC>BB@?9::::(9D@BBBBBA?AB?C@AA==393:<<<A<:::878=:<7<=>6>00*0/0;?BCCCC:::9888?>=>AA>>>B<?688C8==8====<====
@ATNG8:00674:02531
GATGGTAGCACGAGTCACTCATATCCAGAAGATCAGGAACTCTAGAAGAATTCAGATTTTTAACACGAGAGTAAACGTAAAAAGAAGGTTTACAAGACTCACGTTAACAATATTGCAGCAGTACGCACACAATCGAAGCGCAGTAAGGATGGCTAGTGTAACTAGCAAGAATACCACGAAAGCAAGAAAAAGAAGTACGCTATTAACTATTAACGTACCTGTCTCTTCCGAAACGAATGAGTACTATGTAGAGCTCTATACTACCTTCGTTCGGTCAGAGTCT
+
///948=BBBBB@>==BBDCB@@AE@DDD@BBBCBB>B9;;BBBCC?CC@C@A@ACCCCC3B<??BBBA??99939@ABCCC5:;29.55)555.5;;666>=@:?2998=9<5::;;999959:99999>7;BBB?B@@@A:983:69AA;??BBBBAB>BCABBC?AA>ADC588CDD>B?@;99:::(/>)////885554969888::9>8@?B=@@9::>?;=?BBB=B??=?AABBBCBBBBDCEBBBBB>===>>>><>;>=A=HD?000?000A@
@ATNG8:00676:02536
GATGGTAGCATCTCATATCTCACCAGAAGATCAGGAACTCTAGAAGAATTCAGATTTTTAACACGAGAGTAAACGTAAAAAGAAGGTTTTTACAAGACTCACGTTAACAATATTGCAGCAGTACGCACACAATCGAAGCGCAGTAAGGATGGCTAGTGTAACTAGCAAGAATACCACGAAAGCAAGAAAAAAGAAGTACGCTATTTAACTATTAACGTACCTGTCTCTTCCGAAACGAATGAGTACCTCTCAGACGCTCGTCCTACCATCGTTCGGTCAGAGTCT
+
ACAA>B=ABCCCCBBBBBBBBBB>B::7;BBCBC@B:;;BBBBB?CC@@>@BB:9899)9?BBCCBABAABC<AABCDDD3CC?B5;;;:*;CC@BCCBB@@00*0;B@<AAB@CFBBCCEBCBBCCBBCB?ABA@=A@@@@?@@=A?B@A?ADDCBCCC?CBBBBB?@A=ABA9==999,3778779999%9>7<888>=>898*87<<=B;>;>?B@A>ABBAA@A=??BBB=B??<?BBBCCB?BBAABBB@A>=====8===8<>A8:9;B?BBFC@??AA
@ATNG8:00676:02540
GATGGTAGCGCGACGAGCGTAGACCCAGAAGATCAGGAACTCTAGAAGAATTCAGATTTTTAACACGAGAGTAAACGTAAAAAGAAGGTTTTACAAGACTCACGTTAACAATATTGCAGCAGTACGCACACAATCGAAGCGCAGTAAGGATGGCTAGTGTAACTAGCAAGAATACCACGAAAGCAAGAAAAAGAAGTACGCTATTAACTATTAACGTACCTGTCTCTTCCGAAACGAATGAGTACGATGAGAGAGCTCTCTCTACCATCGTTCGGTCAGAGTCT
+
BBAD?BBCA@??ABCCCCCCCAAAD>CCC?CCCCAA?A?BBCBBBB?AA=A@BBB@@@@B2@@BBA@AAAA?AA;CACCCCC2CC@D6;::.;CCACBBBCDB;98;AED@CCD?BBBBBDCCCCCCDDBBC?BBBB@BAA@AA>><@?BBB?CCCCCCAA?ABBBAB?BB@>>>=@@>==7?>>;99999.:A:B887@@@AA7;7;A@A6;7;ABCB@BBBCAAA=@>AAA;B??<?BBBCBBBBCCBAAAAAD?>>>@@>>>=??==@?:94:@BABBBBB
@ATNG8:00682:02557
GATGGTAGGTGCACATGAGTGTATCCAGAAGATCAGGAACTCTAGAAGAATTCAGATTTTTTAACACGAGAGTAAACGTAAAAAGAAGGTTTTACAAGACTCACGTTTACAATATTGCAGCAGTACGCACACAATCGAAGCGCAGTAAGGATGGCTAGTGTAACTAGCAAGAATACCACGAAAGCAAGAAAAAGAAGTACGCTATTAACTATTAACTACCTGTCTCTTCCGAAACGTAACTGAAGTACTATGTAGCAGCTCTATACTACCATCGTTCGGTCCA
+
::;;:<;@;BB=B==A?ABBBA@@DAEGE:;;BCAA5;6:99>>00+0<*0+-5---6666#-(/;<<<666;;909959:::*5<7;4::;.:CC>A@CCBB@978/97<<?>?:88;:@ABCCDCCCBBCC@C@@@>A@@@BBBB?B@B@@?@CCECBDB@CBCB@@=??;?@@;??:::29>=8>?@AA2@B>A@@?BBBB@1617<=9)-)----(-3...6505277;05.-,,22660,,,---2587.//5///265./.6;).-778)-.2..(.
@ATNG8:00682:02559
GATGGTAGAGAGAGCTCTCTCATCGTACTCATTCGTTTCGGAAGAGACAGGTACGTTAATAGTTAATAGCGTACTTCTTTTTCTTGCTTTCGTGGTATTCTTGCTAGTTACACTAGCCATCCTTACTGCGCTTCGATTGTGTGCGTACTGCTGCAATATTGTTAACGTGAGTCTTGTAAAACCTTCTTTTTACGTTTACTCTCGTGTTAAAAATCTGAATTCTTCTAGAGTTCCTGATCTTCTGGTGTCGTCTATCATGTACTACCATCGTTCGGTCAGAGTCT
+
88>?7<CBBC@@?<<566>BB=C@@@<ACEBB?BBCC=CB?B?A@>>B@@00/;;:6;<AAAA7?:<>?;A==8?4<@9=:+=A6?997,3:;>6=00)/>*/0//<<6;==888?D<;;;;>;>@A?====<?AAA588A>>?===>>B>>?>@;888=BA;><>>>BBBAAA:>>?DD;D7:7:=DED/??>@A:@:;;??>>>@<====,=///=6;6>@<@BC;;;C<B=AA@@@B;>>>;===?A@>>>>=@@@@@>>>=7=::::6//*/6;;@A>>>
@ATNG8:00688:02521
GATGGTAGAGTATCATGTGTATCTCCAGAAGATCAGGAACTCTAGAAGAATTCAGATTTTAACACGAGAGTAAACGTAAAAAGAAGGTTTTACAAGACTCACGTTAACAATATTGCAGCAGTACGCACACAATCGAAGCGCAGTAAGGATGGCTAGTGTAACTAGCAAGAATACCACGAAAGCAAGAAAAAGAAGTACGCTATTAACTATTAACGTACCTGTCTCTTCCGAAACGAATGAGTACACACTCTCATATGACACTACCATCGTTCGGTCAGAGTCT
+
55;>:>BBBBBCCCCBCCCCCCBBC?BBCABABC9:8:?CBDCCCC?BB@D?@?C9999-:<BBCBB?CCCDD>AA;;:::*;C>A5;;;6;BB>BBBBAADAA>A@BB?BBC?BB@@@CCCBBCDCCCCB@BBBC???CCBAAC8:9:BB?CCCBBBCD@BB???B?BC?AAB;>>=><3===9=====.?B=A@BAFB???5768ABB:=:=@EBB?BCAA@BA?B?BBB<B@@>ABCBBAAABCBB@@0/0@@ACDCCBBB@DCBAB?BC?BA@@@AAAB
@ATNG8:00695:02550
GATGGTAGTGATACAGATCAGACACCAGAAGATCAGGAACTCTAGAAGAATTCAGATTTTTAACACGAGAGTAAACGTAAAAAGAAGGTTTTACAAGACTCACGTTAACAATATTGCAGCAGTACGCACACAATCGAAGCGCAGTAAGGATGGCTAGTGTAACTAGCAAGAATACCACTAAAGCAAGAAAAAGAAGTACGCTATTAACTATTAACGTACCTGTCTCTTCCGAAACGAATGAGTACGATGAGATCTCGTGTGCTACCATCGTTCGGTCAGAGTCT
+
::@A>@ACCCCCCCCCCCCCECCCCACBB@BBAA;;6;?AAABBBB>BB?B?AAAAABBB1B@DBBBBB@BAAA<>?@BCCC5CB@C?BBC;BCGACAAACCCDC@B?BB@CCC>@@BBBBDDDDCCCBBAFAEB@?>@BBAACA@>B>BAA?BCBBBBAC@CAAAAB@BB>BBB<>>@@@:@AA;99898.9A>@???BB@@D;><>@@?:=9=>BCC@BB@@@@?=@?A@@9@9:4:??ABBBCCBBBBBBB??>AA<::;@A<AA=<<9=<6<@<<=?@;;
@ATNG8:00698:02537
GATGGTAGCGCATATCAGCGCAGCCCAGAAGATCAGGAACTCTAGAAGAATTCAGATTTTTAACACGAGAGTAAACGTAAAAAGAAGGTTTACAAGACTCACGTTAACAATATTGCAGCAGTACGCACACAATCGAAGCGCAGTAAGGATGGCTAGTGTAACTAGCAAGAATACCACGAAAGCAAGAAAATGAAGTACGCTATTAACTATTATCGTACCTGTCTCTTCCGAAACGAATGAGTACCTCTCAGACGCTCGTCCTACCATCGTTCGGTCAGAGTCT
+
CCBB<@99:;ACBBADCCCBBC@@@;ACCACCCB@@<@?BBBCBCC@CD=?<>?B:::::*;>BCCCCDCCBBB=BB===>=,>@<A4;;/<CB=BBBBBBDCC@D@@@?ADD>A?AACCDD@AACCCCBB@CCCC?BBCCCCBC>A=AAA<@ECCCCCC?CCCCCC@AA?BCD<?>877)9==9?AAA6A9979AAABBBCC@C@CB9:9:AACAAA?BB;;;BC@C???>7???9?AABBBB?BCBBB@AABB@@@CB>B>=<>>==B@BB@BBBBAAAA=
@ATNG8:00709:02523
GATGGTAGGCGAGAGTGAGACGCAGTACTCATTCGTTTCGGAAGAGACAGGTACGTTAATAGTTAATAGCGTACTTCTTTTTCTTAGCTTTCGTGGTATTCTTGCTAGTTACACTAGCCATCCTTACTGCGCTTCGATTGTGTGCGTACTGCTGCAATATTGTTAACGTGAGTCTTGTAAAACCTTCTTTTTACGTTTACTCTCGTGTTAAAAATCTGAATTCTTCTAGAGTTCCTGATCTTCTGGCGCTCTGTCACGTCTGCTACCATCGTTCGGTCAGAGTCT
+
5:>>@DBB?BCCCCCCDCBCCCBBBBB@ABA@=@BBB=A@=@>@?@@@BA?AC;:;@G>AABB@C?BB@AA>?8@>8<888'6;*//;;;5;B??:>:=6BB>?>AB@B>ABCB>=AC;A>?:A=@@>A<=;;68889+//:9;<>=A???B;;;@7;;>=CF;?;?@@???AAA5;;===2=9>99::::):====1:;;888>;;;7;CCC/A===B=C;8838<==@@@<A<@>>==?99::<==<@??@@@BAAA9:;@D=<9=><<=<>><AA@@@@>>>
@ATNG8:00710:02547
GATGGTAGTATATCGCGTCGCTATCCAGAAGATCAGGAACTCTAGAAGAATTCAGATTTTTAACACGAGAGTAAACGTAAAAAGAAGGTTTTACAAGACTCACGTTAACAATATTGCAGCAGTACGCACACAATCGAAGCGCAGTAAGGATGGCTAGTGTAACTAGCTAGAATACCACGAAAGCAAGAAAAAAGAAGTACGCTATTAACTATTAACGTACCTGTCTCTTCCGAAACGAATGAGTACACACTCTCATATGACACTACCATCGTTCGGTCAGAGTCT
+
=:9;.4994445//77///99::A@74;4449;99;5;6;A;;;9<499)/)/77:>>>>+>9=:555@=<?==5==::=;=)54.5.55506=>:>@@@@<659:?;::4:>A=B@@>BDDDCCCCA@@@@8;;CC?@?;=@;>?<@=BAA=@A@9:5AA=BB?>?A>@@:/0/(//677.7771333337$/>6=///88<<=<A:<<>>8=8==ABA?BBAAABC@B<>?D=BBC@B?????BAAB???AAAAABC@??BBA@=@=99949@?ABA??>?99
@ATNG8:00713:02521
GATGGTAGACATATCGTACTCTCTGTACTCATTCGTTTCGGAAGAGACAGGTACGTTAATAGTTAATAGCGTACTTCTTTTTCTTGCTTTCGTGGTATTCTTCTAGTTACACTAGCCATCCTTACTGCGCTTCGATTGTGTGCGTACTGCTGCAATATTGTTAACGTGAGTCTTGTAAAACCTTCTTTTTACGTTTACTCTCGTGTTAAAAATCTGAATTCTTCTAGAGTTCCTGATCTTCTGGGTGCGCTACAGTCTCTCTACCATCGTTCGGTCAGAGTCT
+
AAAF?BBBCCD@@ACHCCDCCABBCDDCCBBB?BBBC>CD>@>AGCDCAB?BCCBC?B>AABB?B@AAABDCBAA>A@C=C+;;4:768'289318>>;BB?B@?@@9>???AAAA=?>>9>9>>>@>><?;@@55.79;;<=A@AAAAA;<:B<:;;=??=?;>==?=@AAB;>>AAA6>8<8<<>>>.==8980988///;99=8=??@/@@@@?;?=;:7;==A::::=;??==<<899892633;337==::>AAA@===7:666939;6::?===>::
@ATNG8:00713:02559
GATGGTAGCGCATATCAGCGCAGCCCAGAAGATCAGGAACTCTAGAAGAATTCAGATTTTTTAACACGAGAGTAAACGTAAAAAGAAGGTTTTTACAAGACTCACGTTAACAATATTGCGCAGTACGCACACAATCGAAGCGCAGTAAGGATGGCTAGTGTAACTAGCAAGAATACCACGAAAGCAAGAAAAAGAAGTACGCTATTAACTATTAACGTACCTGTCTCTTCCGAAACGAATGAGTACGATGAGATCTCGTGTGCTACCATCGTTTCGGTCAGAGTCT
+
CCCC?B;<;MDBBBBCCBBBBCBCC>CCC@CCBDBA=A=AAABBBC@@?=??BAB@?????&@>BBCBBCGEDDC?BBBBDHL5BB@C@CEDD2CBDBDBBBCCC::8;@BB?CCB@BBBBBCBBBBBB@@@B>BCBB<>=B@?@@A>A>BBB>BBBBB@::8<AAAA?;?>;@BD;>=888(297357777'//)/;;<BAAAA;><@>;95<8==>??=?A==:::8=9;::3;BB??@@D???BBBBCA@@@@@@?>8;:?>>:=>=78718=9>>?@>=>@@
@ATNG8:00719:01944
GATGGTAGATACTCGCTGATACACCCAGAAGATCAGGAACTCTAGAAGAATTCAGATTTTTAACACGAGAGTAAACGTAAAAAGAAGGTTTTACAAGACTCACGTTAACAATATTGCAGCAGTACGCACACAATCGAAGCGCAGTAAGGATGGCTAGTGTAACTAGCAGGAATACCACGAAAGCAAGAAAAAAGAAGTACGCTATTAACTATTAACGTACCTGTCTCTTCCGAAACGAATGAGTACACATCGTCGTGTCGTGCTACCATCGTTCGGTCAGAGTCT
+
<;AA?ABBA;455599<<;;966@@8>==85444985:7;;;???A?@@4949>===@@@.;2;>:<==BBBBC>AABCCCD5BB<A5;;;.;CB@BCDB@><00+0<@@?AAB@CCCBCBBBCCCCBBBBA?@@@B=@@AAAA?<8@<@;<5;BCBCBAB>A???@@>3939?<9?;0/0)///3//////#/95;>@<<99:96;6979:3:3:;AA=:@000<>>9?=?A?7===99<>?@BAAABBBBBBA>>000;:;;?B?CCDBB99:>A???AA999
@ATNG8:00733:01927
GATGGTAGATACTCGCTGATACACCCAGAAGATCAGGAACTCTAGAAGAATTCAGATTTTTAACACGAGAGTAAACTTGTAAAAAAGATGGTTTTACAAGGACTTCACGTTTAACAATATTGCAGCAGTACGCACACAATCGAAGCGCAGTAAGGATGGCTAGTGTAACTAGCAAGAATACCACGAAAGCAAGAAAAAAGAAGTTACGCATATTAACTATTAACTGATACCTGTCTCTTCCGAAACGAATGAGTACATAGATATACGTATAGCTACCATCGTTCGGTCAGAGTCT
+
::<<?=BBBA9555669;;<99555)45439999;=8<8898899<7;<9;69>---877'80---69997769/--(-.-7788%87775999.888(/(///(/7666=,2,224222059::>A??B@@@ACBBBACCCC@BBDCCCCD@C@BBB<@;;;CBBB?BBCDBB?BC=??A8:7>>>38783//////#/83//(//;3734827696/.48366/00==5=@>89789:79:9.522+262......555433...8556:87:8266866267455222....
@ATNG8:00734:01944
GATGGTAGGTGCACATGAGTGTATCCAGAAGATCAGGAACTCTAGAAGAATTCAGATTTTTAACACGAGAGTAAACGTAAAAAGAAGGTTTTACAAGACTCACGTTAACAATATTGCAGCAGTACGCACACAATCGAAGCGCAGTAAGGATGGCTAGTGTAACTAGCAAGAATACCACGAAAGCAAGAAAAAGAAGTACGCTATTAACTATTAACGTACCTGTCTCTTCCGAAACGATGAGTACTATGTAGAGCTCTATACTACCATCGTTCGGTCAGAGTCT
+
::;A@BBC@BBCBCCCCBBCCBB@A>@DD@BBBB@?<@9;;CCCCC@BB@C@BCBCDCDD5D@IICEDCDAAAF>BBCECCC2@@=@>ABD:BDC@DAAADAAAC@C@BB@BBB@AABCBEDBBCCCCBBBA=@@;;7<AAACCCC?C@C;;6;@?ACCBB?BB@BBBAAA?BBA:==999+9=>;>@@@@/@@=@999CA>>A5;5888</6.5<BBB@CD@@@CC>A?ABB<BB@@@ABA:;;BCBBBBBBBABBBBBBBBC===>;?<;>:>@BBBBB@@
@ATNG8:00735:01923
GATGGTAGCGCACACATAGATACAGTACTCATTCGTTTCGGAAGAGACAGGTACGTTAATAGTTAATAGCGTACTTCTTTTTCTTGCTTTCGTGGTATTCTTGCTAGTTACACTAGCCATCCTTACTGCGCTTCGATTGTGTGCGTACTGCTGCAATATTGTTAACGTGAGTCTTGTAAAACCTTCTTTTTACGTTTACTCTCGTGTTAAAAATCTGAATTCTTCTAGAGTTCCTGATCTTCTGGACAGAGTGTGCAGATACTACCATCGTTCGGTCAGAGTCT
+
96;>:>>A<<C>>>?CD;;:CBBB>==BCC@@>@B@B;@>49.555;<@@9==;@@>@=@BBB=@=@AA;;;<<<544444$4B6:5>>4956625<@9<B>9:9DCD@CCCCCCCB@BBC@C?@ADCBCCD?BBCC;;;CCCBCBBDBBB@@@>9=00,0=:=9>@@AAAA@@999BCG;D:;8:BCCC5DDCCC?BBA@ACAA;;9;DDD2BAAAA?BAGD@CCECC@@=@?BBBBBB>;;;@EAAACCCCCBBBGEBBBB@@=ABBBE@DBACCCCCE@AA
@ATNG8:00736:01933
GATGGTAGGCGTGTGAGAGTCTGCCCAGAAGATCAGGAACTCTAGAAGAATTCAGATTTTTAACACTGAGAGTAAACGTAAAAAGAAGGTTTTAACAAGATCTCACGTTAACAATATTTGACAGCAGTACGCACACAATCGAAGCGCAGTAAGGATGGCTAGTGTAACTAGCAAGAATACCACGAAAAGCAAGAAAGAAGTACGCTATTAACTATTAACGTACCTGTCTCTTCCGAAACGAATGAGTACGATGAGAGAGCTCTCTCTACCATCGTTCGGTCAGAGTCT
+
@:@A=ABB@CDBC@AACCCBBBBBA6<CCACCBCBF@C?CCCBBBB?BB@B@CCAAACCC3C?CCBBAAABBA@@7=000:;:,00*0:===0=6=@6??@999@=65+2325+....'...-4---..555999A@=AA?A;A???@B>>;><>>=;;;///=6717?==<?<;;6:>>9<=8875&277/5=:355-29<<B???@<@;??=>9=;?>>>A=B>>=B>>;>==;<1;66/5=??AAAAA667@AC>>>=====@AAA<AAABC:>>:=@A@@@@@@
@ATNG8:00741:01942
GATGGTAGACATATCGTACTCTCTGTACTCATTCGTTTCGGAAGAGACAGGTACGTTAATAGTTAATAGCGTACTTCTTTTTCTTGCTTTCGTTGGTATTCTTGCTAGTTACACTAGCCATCCTTACTGCGCTTCGATTGTGTGCGTACTGCTGCAATATTGTTAACGTGAGTCTTGTAAAACCTTCTTTTTACGTTTACTCTCGTGTTAAAAATCTGAATTCTTCTAGAGTTCCTGATCTTCTGGATACACTCATGTGCACCTACCATCGTTCGGTCAGAGTCT
+
>>AB=?ABBCCBBBECCCCCCCCCEDBBBBAB>BBBC=BB@D?A??BBBC>BBB>?9>8>?AA7B>BBCAAA=37.39:9:+:<6>888'5==5=3:7828918>98>@:>>>=AA??<??A=A=@@@788@@<@???<@@@@AA@@;;;BB==;;6;==:>>9=8=>?A@@@BB<>>>BB;B;>8::::8)9>9::3:?>@@@??;:7;BBB.;;AA@<@<>><>A@@@@@<@<@?;;//--;;47-//<77;AAA@>>>?<??@<?@@BB=;;8<@@@@=332
@ATNG8:00746:01941
GATGGTAGCTCGCTGATGATATCTCCAGAAGATCAGGAACTCTAGAAGAATTCAGATTTTTAACACGAGAGTAAACGTAAAAAGAAGGTTTTACAAGACTCACGTAACAATATTGCAGCAGTACGCACACAATCGAAGCGCAGTATGGATGCTAGTGTAACTAGCAAGAATATCACGAAAGCAAGAAAAAGAAGTACGCTATTAACTATTAACGTACCTGTCTCTTCCGAAACGAATGAGTACTGTACTATGTGTGCGCTACCATCGTTCGGTCATAGTCT
+
::::7;?AA@?=>=BBB@@@C;99>9=<@:A;:;;929.48<>>AB8>>?B?ABAA@>>>(949BADBBB?@?B=AA@<<::(49.56;<<2===:6;9BCC@A@B@BB@CCD@CCCCCC@ABCCCBDECC@CA@?@CCCCCCABBD@B99:AABB????CDFCBB<???@@@DDCBBB=CBD@CCDHG3CA=@BBBGCDDE@C?BCBA=@=@@ABA>ACBBBCB=@>???9?AA?AAABBBA@@99:????AAAB?866@@9@=99@6;;;@A?@AC:::
@ATNG8:00746:01968
GATAGTGTCAGTGCGCGTCGTCCAGAAGATCAGGAACTCTAGAATAATTCAGATTTTTAACACGAGAGTAAACGTAAAAAGAAGGTTTTACAAGACTCACGTTAACAATATTGCAGCAGTACGCACACAATCGAAGCGCAGTAAGGATGGCTAGTGTAACTAGCAAGAATACCACGAAAGCAAGAAAAAAGAAGTACGCTATTAACTATTAACGTACCTGTCTCTTCCGAAACGAATGAGTACGAGAGAGCACACGTGTCTACCATCGTTCGGTCAGAGTCT
+
@:>BABBBCBBDGCCCCCB@?@?BBC@CJBBBC?B>BBCCCDC@CC?C@BBAAACCC3B?BBAAACBBBBD>B?AADDD5CH@D?AAA9ACEBBCCBCBBBB@B?BCABAA>BBBBCBBBCCCCCCBBB@CBBB?CCBBBCAA@C@C@@=@@ABBCCB=??BBCC@CC?999499>@@8?==;999999%:D;ABB?@@@EH;?;>>BC:>:=?BBB?BCBBBCB?A>ABB>CCB@CBBBBBBBBBBCAAAABBBBBBCC>>><@@@@B?>><?BBBBBBAA
@ATNG8:00749:01932
GATGGTAGATACTCGCTGATACACCCAGAAGATCAGGAACTCTAGAAGAATTCAGATTTTTAACACGAGAGTAAACTGTTAAAAAAGATGGTTTTACAAGACTTCACGTTTAACAATATTGCAGCAGTACGCACACAATCGAAGCGCAGTAAGGATGGCTAGTGTAACTAGCAAGAATACCACGAAAGCAAGAAAAAAGAAGTACGCTATTAACTATTAACGTACCTGTCTCTTCCGAAACGAATGAGTACATAGATATACGTAATCGTTCGGTCAGAGTCT
+
990;05<=AABB;96555;::@AAB<A@@>@;;9>@;@7<;:::::6::6;267---887'61---9688333;13398.3;;;<&=4248;;;/::9*////(/:3224'-(--2-----7::><;;>?6:9CBAA@CBBB@BDGCBBBC?C?B@@<@;;:A99:?CCCCAB?BC>AAC6:7787)3771333333#/90////99;==8:6:>>>:>899BAA=ACC;;;C>A<@@A;AAB=@@CBBBCCCCBBDABBBBBB@BBBB?AA?BAB>>>?>>
@ATNG8:00751:01944
GATGGTAGGTGCACATGAGTGTATCCAGAAGATCAGGAACTCTAGAAGAATTCAGATTTTTAACACGAGAGTAAACGTAAAAAGAAGGTTTTACAAGACTCACGTTAACAATATTGCAGCAGTACGCACACAATCGAAGCGCAGTAAGGATGGCTAGTGTAACTAGCAAGAATACCACGAAAAGCAAGAAAAAAGAAGTACGCTATTAACTATTAACGTACCTGTCTCTTCCGAAACGAATGAGTACTGCGTCTCACTCTCGCCTACATCGTTCGGTCAGAGTCT
+
=BBC@ECD?@;;;ABBBCBBBBBCA=;;;>AABA;:5;6;:BBBBB@AA7;5;@C;;;;;*;=BBBBCCCCCGD>BABBGGE5CC@C@DDE9BBB=A?@@?<;00,0<==<@@@<?AABCCBCBDAAACB@@?A@@A@CCC@@@00,0:<<?<@BA@@B;;5:<<;<<17313771793377(7;;8>>A@A?'?@:?889@<<??<?=A===:=:=>CCC@C;99?BD=A>;;;09>>:?@AAABACCCCGBAABBBBBCDC?BBC@@@AE?BB@B;;:BBC@@
@ATNG8:00760:01936
GATGGTAGCGCATATCAGCGCAGCCCAGAAGATCAGGAACTCTAGAAGAATTCAGATTTTTAACACGAGAGTAAACGTAAAAAGAAGGTTTTACAAGACTCACGTTAACAATATTGCATCAGTACGCACACAATCGAAGCGCAGTAAGGATGGCTAGTGTAACTAGCAAGAATACCACGAAAGCTAGAAAAAGAAGTACGCTATTAACTATTAACGTACCTGTCTCTTCCGAAACAATGAGTACGATGAGACTCTGTGCTACCATCGTTCGGTCAGAGTCT
+
;;<A=B;6:CCCBBBDCCCCCCCDD>CCC@CCCBBB6:6;ACBDDDDBB@B@BABCBEGG5C>ABCCDCBBDDD>BBABBBB2CB>C5;<;.;CFABBBBBBA;:7;?BC@CCC?AACBBBBBBBBBBBBBB>B@@@;>>B@B@AA<B@BA@<@BBBCBB>;>AAAA>6==;A@@;>=8890;><=>>EDD/;;7:?????CCC@C@BBCC>B>BBBBB>BBBBBBA>A@AAA<AB<@@CCBBBBBBBBBBBBBBBBBBBBB>A>>9:5:;8=>CCDBBCB
@ATNG8:00760:01958
GATGGTAGGACGAGCGTCTGAGAGGTACTCATTCGTTTCGGAAGAGACAGGTACGTTAATAGTTAATAGCGTACTTCTTTTTCTTGCTTTCGTGGTATTCTTGCTAGTTACACTAGCCATCCTTACTGCGCTTCGATTGTGTGCGTACTGCTGCAATATTGTTAACGTGAGTCTTGTAAAACCTTCTTTTTACGTTTACTCTCGTGTTAAAAATCTGAATTCTTCTAGAGTTCCTGATCTTCTGGCGCTCTGTCACGTCTGCTACCATCGTTCGGTCAGAGTCT
+
44:<7<AB?BBBBB<=666BBCCC@CCDCCCC@CBBB>CC@C@BBCCCBB@BCBDDAC@BBBB=A?CDDDBBB;;5;;;;;*9?<?9:;9;DCC:;;C?BB?BAB@CCBDCBCDCCC@CCD@C?CCCDBBAC@CC::9;BCCCDCCBCCCCBBA@=A;:6;@=@?BCCCCDCCC@CCBBB7A=@=;;;;;*;A;;;6;CBBCFCBCB>BBBB2BDDCB@C@DCADCBBBBC@C@BBBBCC=@@A?B@AABBBBBDBBBCBBBCBB>A@@BC@AA?ACBBBEB;;
@ATNG8:00761:01924
GATGGTAGGCGAGAGTGAGACGCAGTACTCATTCGTTTCGGAAGAGACAGGTACGTTAATAGTTAATAGCGTACTTCTTTTTTCTTGCTTTCGTGGTATTCTTGCTAGTTACACTAGCCATCCTTACTGCGCTTCGATTGTGTGCGTACTGCTGCAATATTGTTAACTTGAGTCTTGTAAAACCTTCTTTTTACGTTTACTCTCGTGTTAAAAATCTGAATTCTTCTAGAGTTCCTGATCTTCTGGTGTCTGATCTGTATCACTACCATCGTTCGGTCAGAGTCT
+
:88<;0/98>@@@;?;??CCCCAAACCAAABC@BBBB<AA@A9;:BCDBB@BBAA@@B?BBCD>B>AAABBCCBB?BCCDCD)BB?BBCD=BAAC?CAB>BC>==>CBB?BBBA=BCE=====@;?==;;;==<@@A@;@@@@>>>;;;AA==9661///7=<161;?;?AACCC=@AAAA7@=D;;:;;;';CCDG=BBBCBCC;::;@>>>0>@@@B?B?AA>ABBBBBB@B?BBBB??<?BB?AAAACDGCBBCCCBBBAA@D?@@@@@<@A=ACCBCCB;;
@ATNG8:00714:01990
GATGGTAGCGCGACGAGCGTAGACCCAGAAGATCAGGAACTCTAGAAGAATTCAGATTTTAACACGAGAGTAAACGTAAAAAGAAGGTTTACAAGACTCACGTTAACAATATTGCAGCAGTACGCACACAATCGAAGCGCAGTAAGGATGGCTAGTGTAACTAGCAAGAATACCACGAAAGCAAGAAAAAGAAGTACGCTATTAACTATTAACGTACCTGTCTCTTCCGAAACGAATGAGTACGATGAGATCTCGTGTGCTACCATCGTTCGGTCAGAGTCT
+
8:<>:?DBBBCCBCBBCCBAC;;;;)59<5<@BB;;7;>AACAAAC@CD?B@AC@>?>>5?;>@@???BA@@>898;9444$4949.55)5;;7>;;;<====;D@BA?CCC?AA?@B@ABBBCEDDDCC@A@@@<@AAABCCC?B@B;<8;BA@ABBC?BFCABA>???BBC?A787<38996;@@BB3BB@C@>>>><9:5:388::08189?@?;?A;::C?6;4477*333148;;<<?BBABBBBBBBA?;;;=>@AB<>>>>>7;;<>>>?>>>>A
@ATNG8:00723:02002
GATGGTAGGCGACATACATACGCGCCAGAAGATCAGGAACTCTAGAAGAATTCAGATTTTTAACACGAGAGTAAACGTAAAAAGAAGGTTTTACAAGACTCACGTTAACAATATTGCAGCAGTACGCACACAATCGAAGCGCAGTAAGGATGGCTTGTGTAACTAGCAAGAATACCACGAAAGCAAGAAAAAAGAAGTACGCTATTAACTATTAACGTACCTGTCTCTTCCGAAACGAATGAGTACCTCTCAGACGCTCGTCCTACCATCGTTCGGTCAGAGTCT
+
8::>9>CC?@@@@ABBCCCCBCACC@CBB@CCCDBB?B?BBBDDDD?AB?B@CBBBBCCC5C@DCCCCAABDDD>CBBBBBB1BD@D@CCC;BCC@CBBAAC@;:9:?CD@BBB>@@BBCCDCCCBBBCCEC?CCDD?BBBCBBAA;A;@@?;@C>@@BBB@DDCAAB?BB@BBB<>===<7???<999998%0>;@000AACCC>B?>AA>1808;ABB?BCBAAAA6:5;@@9ABB?ABBBAAA?ABAAAB>>?AABBCB@@B?:>>@@C@BC@CCCCCBB@@
@ATNG8:00724:02017
GATGGTAGTGTGTCTCTGAGAGTAGTACTCATTCGTTTCGGAAGAGACAGGTACGTTAATAGTTAATAGCGTACTTCTTTTTCTTGCTTTCGTGGTATTCTTGCTAGTTACACTAGCCATCCTTACTGCGCTTCGATTGTGTGCGTACTGCTGCAATATTGTTAACGTGAGTCTTGTAAAACCTTCTTTATACGTTTTCTCTCGTGTTAAAAATCTGAATTCTTCTAGAGTTCCTGATCTTCTGGAGATATCATCAGCGAGCTACCATCGTTCGGTCAGAGTCT
+
::<A<?;CBCBB=?;<<>B@BA@@AAA@ABBA?BBBD>DD@C?ABBCCBB?CCCBC@B?BBCB?B?ACCCCBBBCAEDCDC5@@?@BDC?GCBB@BCC?CC?BABCFD@DDGCCCBB?BDC?D@CCCCBCBD?BBCB=AABBCBBBCDCCCBBBE@BBB@BD?B?BBBBBBBBCACCBBC;C@C>BBC>BBCBBBBB8@@@BCAAAA?BLKI5EBBCB>B?BA>AAA@@@@=@?ABABBA8;;A=BBCCCCDFCCCCCCBBBCCC=AAAAIAGC@CA@ACCBBC
@ATNG8:00729:01972
GATGGTAGGTGCACATGAGTGTATCCAGAAGATCAGGAACTCTAGAAGAATTCAGATTTTTAACACGAGAGTAAACGTAAAAAGAAGGTTTTACAAGACTCACGTTAACAATATTGCAGCAGTACGCACACAATCGAAGCGCAGTAAGGATGGCTAGTGTAACTAGCAAGAATACCACGAAAGCAAGAAAAAGAAGTACGCTATTAACTATTAACGTACCTGTCTCTTCCGAAACGAATGAGTACTATGTAGAGCTCTATACTACCATCGTTCGGTCAGAGTCT
+
@<CE@CCC?BA@;;?==CCBCCCCC@BAB?;;;CCC?CAE@@@B;;6;C?B@BBCCDDGD2D@BBCCCCBBBDD=@B@@@@A,@C=A<@@?3@AA>BEEBBBCBB@B?BC@DCC<>>AA@@ABCCCCCBBCE@CCBB?AACCDCCB@C?B:::;BBDCBBE@BABAAC?CC?>>=190000*00/4/////$/:38344::;?A=A=A===6;6;>CCEACBBBCA@=A?BCC?BBB?AAACCBBBBBCBBBBBCCCCCCACCCA;@@@@>::95::@@A>>==
@ATNG8:00729:02008
GATGGTAGCGCATATCAGCGCAGCCCAGAAGATCAGGAACTCTAGAAGAATTCAGATTTTTAACACGAGAGTAAACGTAAAAAAGAAGGTTTTACAAGACTCACGTTAACAATATTGCAGCAGTACGCACACAATCGAGCGCAGTAAGGATGGCTAGTGTAACTAGCAAGAATACCACGAAAGCAAGAAAAAGAAGTACGCTATTAACTATTAACGTACCTGTCTCTTCCGAACGAATGAGTACTGCGTCTCACTCTCGCCTACCATCGTTCGGTCAGAGTCT
+
54:B5555::A;;;BBA@@@A;;:B<BCD:;;;;;@=@@CBBBDBB@A@=@=@:;:?DCD1B<BBBAAACCCCD<BB;;;;;;$;@<@>CC@7B:916@<BAAB;;4;5;;5;?@6:9@ABB;;;BCCBABAIEEBAACB@@@BBD?B?B<;8;CCB;9:@?AAACAB>:0,000,00000*0=?29:AA@1>>;:///99<78176<<89;@5<=BBB?BBBBA@@=@?AB>A;;6;@>>>@000;:>CCBBBDCCCDC@BBB<A@@@A<@@=AAAA@AAB?
@ATNG8:00741:02005
GATGGTAGCGCGACGAGCGTAGACCCAGAAGATCAGGAACTCTAGAAGAATTCAGATTTTTAACACGAGAGTAAACGTAAAAGAAGGTTTTACAAGACTCACGTTAACAATATTGCAGCAGTACGCACACAATCGAAGCGCAGTAAGGAATGGCTAGTAGTAATCTAGGCAAGAATACCACGAAAGCAAGAAAAGAAGTACGCTATTAACTATTAACGTACCTGTCTCTTACCGAAACGAATGAGTACTGCGTCTCAACTCTCGCCTACCATCGTTCGGTCAGAGTCT
+
---5(--//;<AA;;;666>>>66605><166966=8@79955<9::00*/)/6668:99+:144==>474<<;.77//00)//)/)/77+7/5.5559;;=DD?@;=<)///)/77/555666?><<;;:3:<?@=?C@??888:=8;80.(-777,,,86(,,---(-84660777,33333(38848999+/.(...66:8992816333263/./<<7<660>=;*/0)/08////6<;877///888::://+/:>=/66:<<:6;///:6774779/44<9:
@ATNG8:00752:01974
GATGGTAGCATCATGCATATCTCACCAGAAGATCAGGAACTCTAGAAGAATTCAGATTTTTAACACGAGAGTAAACGTAAAAAGAAGGTTTTACAAGACTCACGTTAACAATATTGCAGCAGTACGCACACAATCGAAGCGCAGTAAGGATGGCTAGTGTAACTAGCTAGAATACCACGAAAGCAAGAAAAAGAAGTACGCTATTAACTATTAACGTACCTGTCTCTTCCGAAACGAATGAGTACTGCGTCTCACTCTCGCCTAATCGTTCGGTCAGAGTCT
+
A@@@<@BB@@@DC=;;GCCCBBBCC?CCC?CCBBBB?B?CCCBBCC@CD?C@BBBBBBEB1B@BCBBAA799@@9??@CCCC5CC?B=@@@9@BB>::;CBDE;;:;@CC@CCC?BADDEBBBBCAAACCCD@C@A@?BAAD@@@B?B?C;;:;BBABDAA?ACCCBBBBB?CDC=AACCE>???:===??1?C?CBAABB@AA7;7;?BD7;7:>BBB?BCAAA@@<@>ABB<B:94::9@@AABAABBA@@CCBBDDBB?BCADCBB?BC@CCCBBBCC@
@ATNG8:00759:01991
GATGGTAGATATATGCACGCTCTACCAGAAGATCAGGAACTCTAGAAGAATTCAGATTTTTGACACGAGAGTAAACGTAAAAAGAAGGTTTTACAAGACTCACGTTAACAATATTGCAGCAGTACGCACACAATCGAAGCGCAGTAAGGATGGCTAGTGTAACTAGCAAGAATACCACGAAAGCAAGAAAAAGAAGTACGCTATTAACTATTAACGTACCTGTCTCTTCCGAAACGAATGAGTACTGTATCTATGTGTGCGCTACCATCGTTCGGTCAGAGTCT
+
CCCC?BBBCDCBBBCCGCBBBDCCC=ABD?CCC@@@=A=>A@:;8=@BD?C?BABAACCC1BBBBBBBBBA@@@:??@ACCC3BB?B>AAA7ABA>BBBCEHDBB@C@BB>BBB=@ABBBBDCBCBCCCCCC@CCCC?BBBBCCBB?B@CBB@BBBBBCCD?CCCCBB?BB>ABC?AC899+:>>;::999(:A>BB@@CCCFC>=:>AAB:>:=@CCB@CCBBACC@C?BBC>C@?=?BBCCCBBBBBBB@@@@@@@B===CBB?BAAAB?B@=@AA???===
@ATNG8:00759:02003
GATGGTAGCATCTGCATATCTCACCAGAGATCAGGAACTCTAGAAGAATTCAGATTTTTAACACGAGAGTTAAACGTTAAAAAGAAGGTTTTACAAGACTCTACGTTAACAATATTGCAGCAGTACGCACACAATCGAAGCGCAGTAAGGATGGCTAGTGTAAACTATGCAAGTAATACCACGAAAGCAAGAAAAAAGAAGTACGCTATTAACTTATTAACGTACCTGTCTCTTCCGAAACGAATGAGTACGATGATAGAGCTCTCTCTACCATCGTTCGGTCAGCAGTCT
+
8:44.44444445=<;5555555/)//////555.5.55;;=@@8;84;6/0/77889)96:;;544988-33(334.4;;;)<:39.555&5<<7;977///7//)58<<8=<;7:::;<<<<;;;;?@>@A;?<<<8<<@9:433294=@>3:=;4444//(///--770---3:99+/3988/93749BCCDC'==6477?:6866272..(.3.3435?;@<>@459493838<=6<;<8<???@A???@?@B>997@=<<8678:;4:9;9=7<<6@;;3773333
@ATNG8:00720:02050
GATGGTAAGAGAGCTCTCTCATCGTACTCATTCGTTTCGAAGAGACAGGTACGTTAATAGTTAATAGCGTACTTCTTTTTCTTGCTTTCGTGGTATTCTTGCTAGTTACACTAGCCATCCTTACTGCGCTTCGATTGTGTGCGTACTGCTGCAATATTGTTAACGTGAGTCTTGTAAAACCTTCTTTTTACGTTTACTCTCGTGTTAAAAATCTGAATTCTTCTAGAGTTCCTGATCTTCTGGTGTCTGATCTGTATCACTACCATCGTTCGGTCAGAGTCT
+
?:@@5:<8<AACCC;;;ABB>??CCCBBBAB>BBBB>BCC@CBBCEAA=@BA@@>@@BBBB@B@EBCBBBBBB>BCCBB1?<8<777)3;;?295A@BB@BAABAA?BBBBCCCD@CB?<?;>@A>>>=@=@???5:;;===>==ABBA;;;A<;;;:>A;?<===@@@>>?;===>>/;5;:>@@@@/>?;;;3;???AAA===;@BBB.;;@>>;>;>>;>>@@???=A;>?<<//,/<>17;><;;BB>><;;@AAA@@@=???@A=;;7;??>???==
@ATNG8:00721:02057
GATGGTAGCACGAGTCACTCATATCCAGAAGATCAGGAACTCTAGAAGAATTCAGATTTTTTAACACGAGAGTAAACGTAAAAAAGAAGGTTTTACAAGACTCACGTTAACAATATTGCAGCAGTACGCACACAATCGAAGCGCAGTAAGGATGGCTAGTGTAACTAGCAAGAATACCACGAAAGCAAGAAAAAGAAGTACGTTATTAACTATTAACGTACCTGTCTCTTCCGAAACGAATGAGTACGATGAGAGAGCTCTCTCTACCATCGTTCGGTCAGAGTTCT
+
>CCD?A<<=<BB6:6;>BDDA??A<:BCB@BC:;99.5.55=995=:@<8<8444444444#36:9:;;333337*39444444#4;8<8===0=;@89;CAA@A>;.9.49.4<<8><<:;;;696@A@DB;;79@?A@CAABBCCC@C@D;;7<AB@@@AA>BBBA@A===999939<@@A<BAB@BBBBB3BC>>=98--(--07236575=32225849:62227.5....'..727......../5388897677769557>;;;9<:155/58557.-)-6
@ATNG8:00729:02057
GATGGTAGCGCACACATAGATACAGTACTCATTCGTTTCGGAAGAGACAGGTACGTTAATAGTTAATAGCGTACTTCTTTTTCTTGTCTTTCGTGGTATTCTTGCTAGTTCACTAGCCATCCTTACTGCGCTTCGATTGTGTGCGTACTGCTGCAATATTGTTAACGTGAGTCTTGTAAAACCTTCTTTTACGTTTACTCTCGTGTTAAAAATCTGAATTCTTCTAGAGTTCCTGATCTTCTGGATAGCGACGCGATATACTACCATCGTTCGGTCAGAGTCT
+
@@@A=@BBBBAA@?@CECGDDCCCGCB==<=>8:>@=6=?395;<<>BCB@CCBBBAC>A?;;49.5?<=;@?BB>;0000)0@:000@=5=9::055<7<B>@AABCC@CDCDCDDGGB@?A@BCCD@AAHBCCBB?BCCCCCCCCBBBCCCCC@C;;;;D@C?BBBABBCDB=<<<<<+0+0:0000,/;;<=6=>CBBBB?>?9>>>?,>@@AB@CACF@CBABC;;8;?BCBC@@>;;;?CC@A@@@B@@;;;CCCCCCB@CEFCC@@@=A@BCCBBCB
@ATNG8:00731:02027
GATGGTAGCACGACACGACGATGTGTACTCATTCGTTTCGGAAGAGACAGGTACGTTAATAGTTAATAGCGTACTTACTTTTTCTTGCTTTCGTTATTCTTGCTAGTTACACTAGCCATCCTTACTGCGCTTCGATTGTGTGCGTACTGCTGCAATATTGTTAACGTGAGTCTTGTAAAACCTTCTTTTTACGTTTACTCTCGTGTTAAAAATCTGAATTCTTCTAGAGTTCCTGATCTTCTGGGATGTGTGCGCAGTGCCTACCATCGTTCGGTCAGAGTCT
+
<B@?7;>@=BA955>AA9955545<<ACCCCC?@@?@:@A=A?@@;;:AA<@@@00-0:=@??;?>?A@@>00//(//9::;+7:69333(388279569)///6//(/88<<@;=8<<@3949@@=>=>?7;:??8==?>>?>>>=86875283;9<8=@1618=;782;=<7<=?@>.@=C<AAAAA/:;7:91;//.688?AC<?>??/??=@@9?;?A>ABBBBBB<?;?@BBB@:@9??7?0//88968:=;:;>:=;;5;===?;@B:>>@A>>>>>
@ATNG8:00732:02068
GATGGTAGCACGAGTCACTCATATCCAGAAGATCAGGAACTCTAGAAGAATTCAGATTCTTAACACGAGAGTAAACGTAAAAAGAAGGTTTTACAAGACTCACGTTAACAATATTGCAGCAGTACGCACACAATCGAAGCGCAGTAAGGATGGCTAGTGTAACTAGCAAGAATACCACGAAAGCAAGAAAAAGAAGTACGCTATTAACTATTAACGTACCTGTCTCTTCCGAAAAGAATGAGTACGTGTGCGACGTGTCTCCTACCATCGTTCGGTCAGAGTTT
+
:::D@BBBCDDB<BDCCBCC;9;CC@CEC@AAAFCCACECCB@@AB?BC?B?@@@@@<<;7;?@@@@@@A???A;?>@BBAA2@@=@>AAA8@@@?AAAAAA@99394:A?AAB>AAAAAABBBCBBBCGCCBC@@@@BBBACB??<AACA@?@CCDCBBC@CDC@@?>AA>AAB?BBBBA8?9939<<<<.?A?BBBBBBBBC?C?B==><@=>>CBB>BCCBBBD@E?BBCC;BB?BCBCBBAA?>799>=>??>CCDC?BBB???<<@?AC@D;;;BCCC<
@ATNG8:00735:02024
GATGGTAGCTCACGTACGTCACACGTACTCATTCGTTTCGGAAGAGACAGGTACGTTAATAGTTAATAGCGTACTTCTTTTTCTTGCTTTCGTGGTATTCTTGCTAGTTACACTAGCCATCCTTACTGCGCTTCGATTGTGTGCGTACTGCTGCAATATTGTTAACGTGAGTCTTGTAAAACCTTCTTTTTACGTTTACTCTCGTGTTAAAAATCTGAATTCTTCTAGAGTTCCTGATCTTCTGATATGACTAGTGTACTACTACCATCGTTCGGTCAGAGTCT
+
95:>9>CCBBBCAA@CAAACB@@@BBBCDCBB=BA@@:@C>B?BCCGLBB?BCCCC?A?ACCC?B?AAA@AACCC?BBBBB3@>8<789*:A@@?BBB@BB?B@CBBB=BBBBBC@@;A>@<@<AC>>>>>@=A@@>065=>><>=@A@@A@@@@=;;;=??=?=>>>AAAA@@<@@@AA5B>D<;;:::):=888)8<<;;;A===:??>?/?>==D=D=CA<?@@B>==;>;>>@AAA9==AA@@@A>>>>>>AAAAAAA=>><AAAAA9>>9??AAAA;;;
@ATNG8:00738:02032
GATGGTAGGCACTCGCACACATCCCAGAACGATCAGGAACTCTAGAAGAATTCAGATTTTTAACACGAGAGTAAACGTAAAAAGAAGGTTTTACAAGACTCACGTTAACAATATTGCAGCAGTACGCACACAATCGAAGCGCAGTAAAGGATGGCTAGTGTAACTAGCAAGAATACCACGAAAGCAAGAAAAAGAAGTACGCTATTAACTATTAACGTACCTGTCTCTTCCCGAAACGAATGAGTAACTACTCTCAGAGACACACTACCATCGTTCGGTCAGAGTCT
+
:77<;>=>7555=595:965699<3<::,////==<9>655886/0*//)/)/:;<====+=@==@BBCBD99959@@@AA@.>>19/777&27925222;55555>7>>9=;>8886>>;:;AAAAAAAAA:>=??6;;><<<888)8499>6<99:779?<?AAACC>===A@@<@??@@8@;;7;@BBB/@@:>>@@@C;;;<A<AA??5:466---2---9888077-5==353707.55..(....88A>9?///:=?><>;:.65876-55.566699888
@ATNG8:00738:02034
GATGGTAGGCACTGCGCACACATCCCAGAAGATCAGGAACTCTAGAAGAATTCAGATTTTTAACACGAGAGTAAACGTAAAAAGAAGGTTTTTACAAGACTCACGTTAACAATATTGCAGCAGTACGCACACAATCGAAGCGCAGTAAGGATGGCTAGTGTAACTAGCAAGAATACCACGAAAGCAAGAAAAAGAAGTACGCTATTAACTATTAACGTACCTGTCTCTTCCGAAACGAATGAGTACGAGAGAGCACACGTGTGCTACCATCGTTCGGTCAGAGTCT
+
:;?A;DDC@CB;;9<<0007<77BE7CCC@CCFCAA?C?CBBBDCE@BB@B?BAB:;;;;.;>ACCCCBCCBBA<ABBABBB2AB>B;@A@@,A@B?BDCCBBBCF?B?@@;@@@9@A??@CDCIHCBBCCCC@CCCCA@@????A@<A?AAB>BDCCCBBB?AACCBB?BB>999<??@@>8??=9=@@AA2BC?B>=>>>?@@;><>@AA:>:=>BBD@CCBBDCE?B?BA@9@??9;;==???AAAABBBBBBEA??>?666@@5;;@??<9839D?;;;;;;
@ATNG8:00744:02039
GATGGTAGATACTCGCTGATACACCCAGAAGATCAGGAACTCTAGAAGAATTCAGATTTTTTAACACGAGAGTAAACGTAAAAAAGAAGGTTTTACAAGACTCACGTTAACAATATTGCAGCAGTACGCACACAATCGAAGCGCAGTAAGGATGGCTAGTGTAACTAGCAAGAATACCACGAAAGCAAGAAAAAGAAGTACGCTATTAACTATTAACGTACCTGTCTCTTCCGAAACGAATGAGTACTGTATCTATGTGTGCGCTACCATCGTTCGGTCAGAGTCT
+
/7771//44:?A<566;99555544)49939544::5:.44;998<733,3,3773/;;;;%836///9999333(39444444#44.54999+9996666>=?@9909>;;6;AB?B@@?B;::DCCB@>@:9244>@:@990>>00).3:.0*0///9;;<9<<<=<?:>:27836::;==6::9437789(7=8;<<9<98:8/6/5552+5456:::4;95555<5:5333(33;288333;::8889<7777=<=B@??9<<6;:77:69;6777::;555
@ATNG8:00749:02055
GATGGTAGAGTACAGTGTAGTAGACCAGAAGATCAGGAACTCTAGAAGAATTCAGATTTTTAACACGAGAGTAAACGTAAAAAGAAGGTTTTACAAGACTCACGTTAACAATATTGCAGCAGTACGCACACAATCGAAGCGCAGTAAGGATGGCTAGTGTAACTAGCAAGAATACCACGAAAGCAAGAAAAAAGAAGTACGCTATTAACTATTAACGTACCTGTCTCTTCCGAAACGAATGAGTACGTGTGAGTACGTGAGCTACCATCGTTCGGTCAGAGTCT
+
88:B9BBBBBBBCDDCCECCCCCCB=@AA>@BCB@@?@@BAB;;9B?CC@C@A??@@???.?:@?@???BBABC>??@AAAB0AA>B?CCC<CCH@CCCCCCCBB@B@CC@BFC=@@A@BBCCCCCCCCCCC@@?@B>AAAACC??=@@D;;;;CCBBACC?CCC????BB?CBB9::DEE=??>;999999%9A<@??;>?>?@<?<??AF=A<>>BBB?BBAABBB?B?BBA=B??=?CBCCCBBAAABCBBCBBBCBAAACC?CCCCD?BB?BBAA???AB
@ATNG8:00751:02062
GATGGTAGTGTGTCTCTGAGAGTAGTTACTCATTCGTTTCGGAAGAGACAGGTACGTTAATAGTTAATAGCGTACTTCTTTTTCTTGCTTTCGTGGTATTCTTGCTAGTTACACTAGCCATCCTTACTGCGCTTCGATTGTGTGCGTACTGCTGCAATATTGTTAACGTGAGTCTTGTAAAACCTTCTTTTTACGTTTACTCTCGTGTTAAAAATCTGAATTCTTCTAGAGTTCCTGATCTTCTGGGTGTATCAGCGAGTATCTACCATCGTTCGGTCAGAGTCT
+
::8@<@@AAB@@;<555@;556>;?C?CBCBBB=AABB=BC@D?BCBCBCB@BCDCC@C@CCBB>B@BCCCCBCAA?BCDFD5@A@@CCD=BB;;6;;;5<C?<;;C@B?BDGDCCBB@BCF@B?CICCAAAC@CCCD9;;BBCAABDBCBC@@@A>BAB>BC?B@CBBCBBBCC7;;;;;.;=B?CBCCC5BBCCC:;;BBCCCCCF@CCBC2AB@CA?C@BB?CBB@A@B>B@BBACCC@CCCC?CCBCCCCCCCCCCCCFCCD@BBBCB?@@?BBBCFCCAB
@ATNG8:00752:02053
GATGGTAGTATATCGCGTCGCTATCCAGAAGATCAGGAACTCTAGAAGAATTCAGATTTTTAACATCGAGAGTAAACGTAAAAAAGAAGGTTTTACAAGACTCACGTTAACAATATTGCAGCAGTACGCACACAATCGAAGTGCAGTAAGGATGGCTAGTGTAACTAGCAAGAATACCACGAAAGCAAGAAAAAGAAGTACGCTATTAACTATTAACGTACCTGTCTCTTCCGAAACGAATGAGTACGAGAGAGCACACGTGTCTACCATCGTTCGGTCAGAGTCT
+
:<BB?BCCAABAAAECCBADCCCCB=>;:24;;995.5.5A@996==:=:==;<;;9:9:'9:<744<<<;<ABA8555<<<<<%8828-333&38828:::;;;8<68;?@=@AA=ABBBCDDHDCBBECCBB@BBCB?BBBAAA??<@=AAB?BBBCCCCB?BBBBBB=BB?BBB>AA9:9,8<<9999::(8=8>788CDFBA;>;>BBE<>;>>BCC@CB@@@AA=A>ACC>C??=?BBBBDDDAAAB@BBBCBBBBBBB>??<@???B>@?=@A?@AA>>>
@ATNG8:00754:02034
GATGGTAGCGCGACGAGCGTAGACCCAGAAGATCAGGAACTCTAGAAGAATTCAGATTTTTAACACGAGAGTAAACGTAAAAAGAAGGTTTTACAAGACTCACGTTAACAATATTGCAGCAGTACGCACACAATCGAAGCGCAGTAAGGATGGCTAGTGTAACTAGCAAGAATACCACGAAAGCAAGAAAAAAGAAGTACGCTATTAACTATTAACGTACCTGTCTCTTCCGAAACGAATGAGTACGATGAGATCTCGTGTGCTACCATCGTTCGGTCAGAGTCT
+
4:;@?@@?B696===BEICBBB;;;,;AA;A@A@;;4:;@@ACAAA?AA6:6::8@??CC+=8=@?777?==BB9B=B>@@C1?@?@?BCD=CCGFCBBCBBBCCADABB@CBC>@@BCCCCCCHAAABBBC@BBCC?A@@?;:::;=9=00+0><<<?<@598:?=>9;>9897299989*99919=<<<=':>5>/./98:;A/6.577719799<>@;000==>?7878>;69771737;>?@D@A@BB@??<757<::;=@B<@@@??1885;>;;;A???
@ATNG8:00715:02111
GATGGTAGTATAGAGCTCTACATAGTACTCATTCGTTTCGGAAGAGACAGGTACGTTAATAGTTAATAGCGTACTTCTTTTTCTTGCTTTCGTGGTATTCTTGCTAGTTACACTAGCCATCCTTACTGCGCTTCGATTGTGTGCGTACTGCTGCAATATTGTTAACGTGAGTCTTGTAAAACCTTCTTTTTACGTTTAACTCTCGTGTTAAAATCTGAATTCTTACTAGAGTTCCTGATCTTCTGGGCTGCGCTGATATGCGCTACCATCGTTCGGTCAGAGTCT
+
88>C9@BBCCC@@ABB@A<C@C;9:AAAAJDC?B@@@;@C@C@BBBBBBB>AAAAA>A>AAAB?C?BABBBB@?@8==888'=@8<<DC5:=99293;8=>8?@>5684;85759;;:<;>4949<><=665;BCCD=;;;;:;<==???=::99375/389,/,/9;9>::7<496556'61:49:::;+;?>AD5838>;::77//)/78+7699;8=:??<;8:>;877/50586;7:66;=@6=///<9:9AAA>=9:6=--,-33772;:6;BB@@????
@ATNG8:00717:02117
GATGGTAGATATATGCACGCTCTACCAGAAGATCAGGAACTCTAGAAGAATTCAGATTTTTAACACGAGAGTAAACGTAAAAAGAAGGTTTTACAAGACTCACGTTAACAATATTGCAGCAGTACGCACACAATCGAAGCGCAGTAAGGATGGCTAGTGTAACTAGCAAGAATACCACGAAAGCAAGAAAAAGAAGTACGCTATTAACTATTAACGTACCTGTCTCTTCCGAAACGAATGAGTACACACTCTCATATGACACTACCATCGTTCGGTCAGAGTCT
+
C@A@@BBABBCBBCFFCBCBCCCCC@BCB@BACBBB@B?BCCBBBB@CC?B?BBBBBCCC3C@CCCACCCCBBB>BBBCCCC5CC?B6:::6;AA>BCCCBBCBB@B@CC@BCC?BABBBCCCCCCDCBBBC?CCCC>A@BBCCCB>B@BBB@BBBBCDBB?BCCBBA?BB@>>><>>=>>8999<99999(:A<@???B@A>>;>=???A:=:=@BBB@CCBBBBB>A>ABD>CAA?CCCCCAAAAAACCCCAAB@CBBBBBBB?B=>>B@BA>BBABAAABB
@ATNG8:00726:02088
GATGGTAGTATAGAGCTCTACATAGTACTCATTCGTTTCGGAAGAGACAGGTACGTTAATAGTTAATAGCGTACTTCTTTTTCTTGCTTTCGTGGTATTCTTGCTAGTTACACTAGCCATCCTTACTGCGCTTCGATTGTGTGCGTACTGCTGCAATATTGTTAACGTGAGTCTTGTAAAACCTTCTTTTTACGTTTACTCTCGTGTTAAAAATCTGAATTCTTCTAGAGTTCCTGATCTTCTGGCGCTCTGTCACGTCTGCTACCATCGTTCGGTCAGAGTCT
+
>:@C@CBBBBBBBBCCBCCCCBAAACCDCCCB@BA@A<AA>A@CAAAABB@BCCBB>A?ACCC?C?BAACAA@=C>CCCCC3BB?>@@A:ABBB>BCC?CC<>=>A??<?>>>BB>>6;:?;@<??AAAA>>;>@@A=@??>><<<>=9:;===?<888;??=B:==???@?=>:=AAAA2=8<887888(8>99919::///;98<<?AAA.>;<=B=B<;;7;??A;;;:=8=A>>==87777777:===A@@@@@?><;;BB;>>===>AA;AAAA:99AA
@ATNG8:00734:02115
GATGGTAGATATATGCACGCTCTACCAGAGATCAGGAACTCTAGAAGAATTCAGATTTTTAACACGAGAGTAAACGTAAAAAGAAGGTTTTACAAGACTCACGTTAACAATATTGCAGCAGTACGCACACAATCGAAGCGCAGTAAGGATGGCTAGTGTAACTAGCAAGAATACCACGAAAGCAAGAAAAAGAAGTACGCTATTAGCTATTAACGTACCTGTCTCTTCCGAAACGAATGAGTACTGTATCTATGTGTGCGCTACCATCGTTGGTCCAGAGTCT
+
/::@=AACCCCCC<=?CC@@A;;;@:>5;44@9;9.9.4;;@BABA??=?>A@@9:999(33:9:ABBBBBCC:=8AA@AB1AB@C;DDC8BBD@;=;CBBB;;8;<A@<ABB;9:CC@@@BCBBBCC;;;AFBBB@;:;CB@@?=B@A;;7;BAABCCC;<:BBCB@BE>AAA:>=:::,:=?;99999(9@8>>AAA@@@A=AA>89818:889;:<A@>>><<4:0559.97:577798779552:::885>>A:::===?::=3--(-2--(-223-//
@ATNG8:00747:02079
GATGGTAGCACACGAGATCTCATCGTACTCATTCGTTTCGGAAGAGACAGGTACGTTAATAGTTAATAGCGTACTTCTTTTTCTTGCTTTCGTGGTATTCTTGCTAGTTACACTAGCCATCCTTACTGCGCTTCGATTGTGTGCGTACTGCTGCAATATTGTTAACGTGAGTCTTGTAAAACCTTCTTTTTACGTTTACTCTCGTGTTAAAAATCTGAATTCTTCTAGAGTTCCTGATCTTCTGGTATACACACTCGCTCGCTACCATCGTTCGGTCAGAGTCT
+
55>>9=ABBBCCBBBCBCCCCCCCCCCCBBBC?B:9;8<H@CBBBBCDBD?BCCCC?C@CBBB?B@BBBBBAACA<????A1BB>@>>?8?@@A?BAA=@@>@@ABBB?BBBBCCCC>>>>=D=A@>>>>;=<ADDA:<<>@@@@@@@@AB>=>>:====@@<@=AAAA@AAAB;???DH;D;><>@A@@/@@:::3:=@::;@<==<@@@@/@>>>D<B<AA;AA@@===<@<@AAA;;7=@C<AA@?>@>@>=?@@A>@@?>=:>==>A:??:?ACCCCB99
@ATNG8:00759:02081
GATGGTAGCTCGCTGATGATATCTCCAGAAGATCAGGAACTCTAGAAGAATTCAGATTTTTAACACGAGAGTAAACGTAAAAAGAAGGTTTTACAAGACTCACGTTAACAATATTGCAGCAGTACGCACACAATCGAAGCGCAGTAAGGATGGCTAGTGTAACTAGCAAGAATACCACGAAAGCAAGAAAAAAGAAGTACGCTATTAACTATTAACGTACCTGTCTCTTCCGAAACGAATGAGTACGAGAGAGCACACGTGTCTACCATCGTTCGGTCAGAGTCT
+
CCBC@CCBBBCBBBBCECCBCCCBB@CCC@BDCCBB?B?CCC@@A?9??9?9?@A@@BBC3B?BBBBBCBBBBB=BBBDDCC5CB?A7;;;6;CCACBCBCCDDC?B@BC@B??<@CBBBCCCCCCCBBBCC?B@@C?CCCBABBB?B?B??>@BCCBBBC@BAAABB?BB@BAB<>=999,9>>;::9999%9A;@;;<??>@@5868AAA5;6;>BBBACCBBABA>A=@?D?CCC?AABBBCAAABBCBABBBBBBA?>;===;>>>AB<@@<???@@ABBB
@ATNG8:00714:02158
GATGGTAGCTCACGTACGTCACACGTACTCATTCGTTTCGGAAGAGACAGGTACGTTAATAGTTAATAGCGTACTTCTTTTTCTTGCTTTCGTGGTATTCTTGCTAGTTACACTAGCCATCCTTACTGCGCTTCGATTGTGTGCGTACTGCTGCAATATTGTTAACGTGAGTCTTGTAAACCTTCTTTTTACGTTTAACTCTCGTGTTAAAATCTGAATTCTTCTAGAGTTCCTGATCTTCTGGAGATACACATGATACTCTACCATCGTTCGGTCAGAGTCT
+
555C9=BBB=:;555556;===AB=>>=<==>:>>>>6==9>8<@CAA=@;<@0/0*0*0/7:3;7<555<<;8833::9:'7?;;===58:>>9?>>;@A;??>;;@:?=<<?:;>588:,2,27://.3506;;A;?:88=8<>D::;::7>;8522522.56:>>>8889838222)23:679797.9>==C-6/59655;66789>>.8----,2,332:999/./4848;@A==:=;;5;@?>=>>;;;>A;;;88/96)-----(-/(/:?;99?>=
@ATNG8:00717:02135
GATGGTAGACATATCGTACTCTCTGTACTCATTCGTTTCGGAAGAGACAGGTACGTTAATAGTTAATAGCGTACTTCTTTTTCTTGCTTTCGTGGTATTCTTGCTAGTTACACTAGCCATCCTTACTGCGCTTCGATTGTGTGCGTACTGCTGCAATATTGTTAACGTGAGTCTTGTAAAACCTTCTTTTTACGTTTACTCTCGTGTTAAAAATCTGAATTCTTACTAGAGTTCCTGATCTTCTGGCGCGTATGTATGTCGCCTACCATCGTTCGGTCAGAGTCGT
+
;;<>:>>BDBBBDECCBCDBDBAACDBCBC;<8;CBA>;?=?:<?<==BB?BAAAA?B?@@::6:;?AAA=>8<C8CCDCD1?;<===?7=:::)0/616;6=@;;AA5:888=;;;68BB<?<?AA886>=<?@??=>>>AAA:;::=>=8887477528:9>:555>;8<;;499::<,;3:5::===,98===,--6---7879-5565'5;=<8389==///999<>@<@:?>AA<<:9==3///777;8>>;;;===:<9939///>67617<><:99/.-
@ATNG8:00726:02144
GATGGTAGATATATGCACGCTCTACCAGAAGATCAGGAACTCTAGAAGAATTCAGATTTTTAACACGAGAGTAAACGTAAAATGAAGGTTTTACAAGACTCACGTTAACAATATTGCAGCAGTACGCACACAATCGAAGCGCAGTAAGGATGGCTAGTGTAACTAGCAAGAATACCACGAAAAGCAAGAAAAGAAGTACGCTATTAACTATTAACGTACTTGTCTCTTCCGAAACGAATGAGTACGTGTGACGTACGTGAGCTACCATCGTTCGGTCAGAGTCT
+
::::+//99A@AB;69BBAA@CB;:7;A?=@AAAA?:>::@A>@?<4557:6888B====+=8====BB?B<<=3<;;;::&4=B;A?BCB5@;:29AA@@AB@@<B?BB?BCFBFGFCCBCCCBBBC@@@B?BAAB?BBBCBBCCAE@CA@<@@:;;?BFAGBAABA?BB?BBB;>>9999+9:99:9:9+7:4999<788==7?:;>>@;@:78;@AB>@@@AGE=A7;;;0:BB>AAA????BB??@BBBBBCCBBCBCC@@>?CC??<???ABBDDDBA@
@ATNG8:00734:02169
GATGGTAGGCGACATACATACGCGCCAGAAGATCAGGAACTCTAGAAGAATTCAGATTTTTAACACGAGAGTAAACGTAAAAAGAAGGTTTACAAGACTCACTTTAACAATATTGCAGCAGTACGCACACAATCGAAGCGCAGTAATGATGGCTAGTGTAACTAGCAAGAATACCACGAAAGCCAAGAAAAAGAAGTACGCTATTAACTATTAACGTACCTGTCTCTTCCGAAACGATGAGTACGTGTGCGACGTGTCTCCTACCATCGTTCGGTCAGAGTCT
+
88::7ACD@CCDBCBB@BBB;;;:965;>?D9<;BB=@9;;BA<>@600*/160456??@+?:CC>C@CB@A@@9@;;;;;;':@<D299,5<<8=;;@AA@@A:@@@@<?AA=BCAAADEBAA:<;334949<8805C@@ABBB?9::AA=???BABBB?ABBA>>;>B<???;9;///(./(/388888'77133399>>7718=AAAC<>:<?A?>;A>=57<=*/-/<<48/0/88=;>=6///855777558=====;;;?655A4886=;558>775
@ATNG8:00736:02127
GATGGTAGAGAGAGCTCTCTCATCGTACTCATTCGTTTCGGAAGAGACAGGTACGTTAATAGTTAATAGCGTACTTCTTTTTCTTGCTTTCGTGGTATTCTTGCTAGTTACACTAGCCATCCTTACTGCGCTTCGATTGTGTGCGTACTGCTGCAATATTGTTAACGTGAGTCTTGTAAAACCTTCTTTTTACGTTTACTCTCGTGTTAAAAATCTGAATTCTTCTAGAGTTCCTGATCTTCTGGCGCTCTGTCACGTCTGCTACCATCGTTCGGTCAGAGTCT
+
@AAA>B<BCCBBCCD@AA>AA<>CCCCCBCCA=ABCB=BB?A?B@AABCG@CCCCB?B=?>@;494:;?BBBAAA;98999(3839BCC>BB@@;@@@>@B=B99:BBAEECB>>>@<?@@:=:=@A>>>AA=@?@@;>=:;;>>>BA@@@>==?7:;;7;;;@;?;:;>;;;=;>>>DD5?8;7;AAAB/>?===5==;;;>>A;;7;CBB/A;;;=8=;??;????@@@=A=E>>>??899:6///9:9:>>>>==888BAAA;>>==>=AA:==AABB@@@
@ATNG8:00740:02161
GATGGTAGAGAGACTGTAGCGCACCCAGAAGATCAGGAACTCTAGAAGAATTCAGATTTTTAACACGAGAGTAAACGTAAAAAGAAGGTTTTACAAGACTCACGTTAACAATATTGCAGCAGTACGCACACAATCGAAGCGCAGTAAGGATGGCTAGTGTAACTAGCAAGAATACCACGAAAGCAAGAAAAAGAAGTACGCTATTAACTATTAACGTACCTGTCTCTTCCGAAACGAATGAGTACGATGAGATCTCGTGTGCTACCATCGTTCGGTCAGAGTCT
+
88<@;;==>CCCBBABBCBBBBA@@;@BA>AAA@;;7;?BBBBBAA?BD?C?????????1??BBCCBCCBBBC>B@AAA@@0@@;@=BAB9ACJGKCCBBCCCC=A=@@<@AB=@@BBCCCCDDDCCBBCC@CCAA?AAA@ABBB=B@C@A?@CCCBBBC@BBBBCC?BC@>>?<>?999,88<9>AAAA3AB?B898@@>>:9@7<<//*/788@@D?AABAA@@5:7:AA9B::69:9@BBBBBBBBBBBB>>>;;;;;=?@8=>B@@;>=5::888===>
@ATNG8:00741:02127
GATGGTAGCGCGACGAGCGTAGACCCAGAAGATCAGGAACTCTAGAAGAATTCAGATTTTTAACACGAGAGTAAACGTTAAAAAGAAGTTTTTACAAGACTCACGTTAACAATATTGCAGCAGTACGCACACAATCGAAGCGCAGTAAGGATGCTAGTGTAACTAGCAAGAAATACCACGAAAGCAAGAAAAAGAAGTACGCTATTAACTATTAACGTACCTGTCTCTTCCGAAACGAATGAGTACGATGAGAGAGCTCTCTCTACCATCGTTCGGTCAGAGTCT
+
//9:6<AA<<==A=@@ACC=BB@BB4@>>5>@@?99497=<9///6169)/+498<====+<5:99/////555,5-/,/;;;+9969>>>>+>>>8<<996;:=>7<7;;7<<<7@@@9;:>995<::5544.4:992488945445:)//0/889879;69993333377)7<;6<;<881;;=5===;;,0/(.3..26688)-)-227(-(-.//74<::;:<<7=255;4;;=8==<==;>777;;;=@A=??AA>=:222.56223>B?<@>BAAA@@@
@ATNG8:00743:02166
GATGGTAGCGCATATCAGCGCAGCCCAGAAGATCAGGAACTCTAGAAGAATTCAGATTTTTAACACGAGAGTAAACGTAAAAAGAAGGTTTTACAAGACTCACGTTAACAATATTGCAGCAGTACGCACACAATCGAAGCGCAGTAAGGATGGCTAGTGTAATTAGCAAGAATACCACGAAAGCAAGAAAAAGAAGTACGCTATTAACTATTAACGTACCTGTCTCTTCCGAAACGAATGAGTACAGAGAGTACGATATGTCTACCATCGTTCGGTCAGAGTCT
+
99BD?C@A@CDDCBCCBBCA@ACEI>CBGACBBEHD@B@BBBBBBB?@?<?=ABABBDDE5DABBBAACBBBBH?BA@ACCD5BC?C?CDD:CCG@CCBBABB;;7;=AA>A@@<@AAAABBBBCCBBBBAB@CCCC>BBBBBBBC@D@CBB@BCDCCCCB?B>@ACC@CC@AAA?AAABC=@?@=@@?>?,::18>=>=@@BC?B@CBBB@C@CBBAA?ADCBAAA?C?BBB>AAA=:::BBBBBBCBBBBCBBB>>?CCAA@@:??AAA7;;8;:@ABBA?>
@ATNG8:00747:02121
GATGGTAGTATCTGTCTACGAGAGCCAGAAGATCAGGAACTCTAGAAGAATTCAGATTTTTAACACGAGAGTAAACGTAAAAAGAAGGTTTTACAAGACTCACGTTAACAATATTGCAGCAGTACGCACACAATCGAAGCGCAGTAAGGATGGCTAGTGTAACTAGCAAGAATACCACGAAAGCAAGAAAAAGAAGTACGCTATTAACTATTAACGTACCTGTCTCTTCCGAAACGAATGAGTACTACTCTCAGAGACACACTACATCGTTCGGTCAGAGTCT
+
888<5:<@BBCCBBBAAACA@ABBBADCC@BAA@::5;5::8AAAC@AA>A@BCDBBBBB3B@CDCBBBABBBB=ABAA@@@,;;499>>@4A@B?:;9@@@@;;8;?BC=@@A6;;@@BCCCFGHECCCCC@C9::@CBBBC@@?@B@BCB@BCCCBBBC>A:::AA?BB?BCC;==B@B9A>>8999::(9A?C>==A@@@@6;5:;98/7078;BC@BBAA@?@<?<?AC<99:@CBBCCCCBBBBBB@??BBBBBA>===BDBB@@<==8=;;;>?@==
@ATNG8:00754:02156
GATGGTAGTGTCATATGAGAGTGTAGTACTCAGATTCGTTTCGGAAGAAGACAGGTACGTTTAAATAGTTAATAGACGTACTTCTTTTTCTTTGCTTTCGTGGTATTCTTGCTAGTTACACTAGCCATCCTTACTGCGCTTCGATTGTGTGCGTACTGCTGCAATATTGTTAACGTGAGTCTTGTAAAACCTTCTTTTTTACGTTTACTCTCGTGTTAAAAATCTGAATTCTTCTAGAGTTCCTGATCTTCTGGGATGTGTGCGCAGTGCCTACCATCGTTCGGTCAGAGTCT
+
<<<>9<<87////::;9>99955554://-8.---06688(--(3-33-33399633398;(33(3333,/(/////8/33;698888'333(39991336;49>@==>69;AAADACBCBCCCC@CCD?B@BBBB@ABC?AAAB=ABC@A@ABA@BBBBBBC<@@??CB?B<?@B?@@BAC>B999:-45:3999999$:<===3:594455559.5555$5555;494;=7666665=9>7;;<A@?;?>??8;;:;9999@@@>?>@99999=@>>?=@@=AA@BB@@?@
@ATNG8:00716:02191
GATGGAGTGTCATATGAGAGTTGGTGTACTCATTCGTTTCGGAAGAGACAGGTACGTTAATAGTTAATAGCGTACTTCTTTTTCTTGCTTTCGTGGTATTCTTGCTAGTTACACTAGCCATCCTTACTGCGCTTCGATTGTGTGCGTACTGCTGCAATATTGTTAACGTGAGTCTTGTAAAACCTTCTTTTTACGTTTACTCTCGTGTTAAAAATCTGAATTCTTCTAGAGTTCCTGATCTTCTGGAGATACACATGATACTCTACCATCGTTCGGTCAGAGTCT
+
959:26BCBBCCGBBBCBBAA<AACDECDCBBA=A:9:8;B=B@BABABCB?BBA;;545:@=C?B@BBCGD;;;C>@@@?@,@B>@@@C<BBCB@BFD@EE;;;BCCC@CBBDGGCC?AAC@C@BBBBAAAB?BCCB@CAAACBBBBBBDCBBBD@FED?BB?A?AB@AACCBB=A???@7?>A=;;;;;*;A@@A<B@@@BB;;;<;@A@A,;;;;;7;ACC?BBCCCBB?B>BECCBC?@AB?BCDCCCCDDCCDBBBBABCE?AABBG@BB@C:;;BCE@@
@ATNG8:00719:02205
GATGGTAGTGTCATATGAGAGTGTGTACTCATTCGTTTCGGAAGAGACAGGTACGTTAATAGTTAATAGCGTACTTCTTTTTCTTGCTTTCGTGGTATTCTTGCTAGTTACACTAGCCATCCTTACTGCTCTTCGATTGTGTGCGTACTGCTGCAATATTGTTAACGTGAGTCTTGTAAAACCTTCTTTTACGTTTACTCTCGTGTTAAAAATCTGAATTCTTCTAGAGTTCCTGATCTTCTGGTCTACTACACTGTACTCTACCATCGTTCGGTCAGAGTCT
+
AAAA?CDCCCDCCBBBCCDCCCBBBBBCCCBB?A?>?:@@?B@CBCCCCD?CCCCC@C@CBBB@DACCCB@@@B@;???@?0?A7;;CG=BCBC?CCFACD>BBCDCC@CCECCCCC=BBB?D@DC@@ADDE>B@CC@CCCBBBBBCDDCCACCC@CCC?BB@C?BBCCBCBDF@BBBAA9@>?;::::-;@AAA=BBFFBBBBBB@BFFH5CCBBCAEIDCAECCCD::6;<@BCCCC@BAB@CBBBJCCCCBBCCCDCCCCB?BBBDE>A@?BCCECCC99
@ATNG8:00719:02206
GATGGTAGGACGAGCGTCTGAGAGGTACTCATTCGTTTCGGAAGAGACAGGTACGTTTAATAGTTAATAGCGTAACTTCTTTTTCTTTGCTTTCGTGGTATTCTTGCTAGTTACCCATCCTTACTGCGCTTCGATTGTGTGCGTACTGCTGCAATATTGTTAACGTGAGTCTTGTAAAAACCTTCTTTTTACGTTTACTCTCGTGTTATAAATCTGAATTCTTCTAGAGTTCCTGATCTTCTGGATATGAGTGACTCGTGCTACCATCGTTCGGTCAGAGTCT
+
:;5505=<6::44544944444993455<==>:>>CC6??<@;99695>?:AAA@<D094599?9A<AA=;?A@=@B=<A?==*555/9>>@:@;=A=@>@;?@?@::9BD=BAC>BBC?B>BBBBCBCC=@<<;>@@@A????AAAAAAA980:A@:@@;A;@@@@@ABB@??99999'9<?<=>>>>0=@A@@:@999@=99549?ABC>BBB>><>=@@=????>;?;?<ABBBCC@BBA>ABAABBBBBBBBBB???ABA<99:9=:?B@ABBADDD;:
@ATNG8:00721:02185
GATGGTAGTGTGTCTCTGAGAGTAGTACTCATTCGTTTCGGAAGAGACAGGTACGTTAATAGTTAATAGCGTACTTTCTTTTTCTTGCTTTCGTGTTATTCTTGCTAGTTACACTAGCCATCCTTACTGCGCTTCGATTGTGTGCGTACTGCTGCAATATTGTTAACGTGAGTCTTGTAAAACCTTCTTTTTACGTTTACTCTCGTGTTAAAAATCTGAATTCTTCTAGAGTTCCTGATCTTCTGGCTCTCGTAGACAGATACTACCATCGTTCGGTCAGAGTCT
+
@@?C@BBBEC996C@DCABBCCCBCCCBBBBB@BBBB>CD?B?BBCCCBB?BCCCC?C@CCCC?C@CCCCCCC;;;,:@@CC5CC@BCFI?CCA:;9;B@CJ;;=CCCD@CGHCCCCC@CDE@D@CCCCCCCC@BBCD@CBCBCBBBCDBBC@AAA@B@@@@D@C@CBBBBBBCC@??D@F9C>@;>@AAB2A@@@@-00@>>?BB=A=@@B@2BBABCAC@BEACCEBCCB@C@BCCCCC?A:;6;C;:;AAACDBBCBBBBBBB?BDAAA<<;@CBDCCCB;;
@ATNG8:00728:02194
GATGGTAGCTATACGTATATCTATGTACTCATTCGTTTCGGAAGAGACAGGTACGTTAATAGTTAATAGCGTACTTCTTTTTCTTGCTTTCGTGGTATTCTTGCTAGTTACACTAGCCATCCTTACTGCGCTTCGATTGTGTGCGTACTGCTGCAATATTGTTAACGTGAGTCTTGTAAAACCTTCTTTTTACGTTTACTCTCGTGTTAAAAATCTGAATTCTTCTAGAGTTCCTGATCTTCTGGGTCTCTCTCTCACGCACTACCATCGTTCGGTCAGAGTCT
+
AABC@BCBCC?CCBBACCIDDDDAABCCBBA@<@@@B<AC:@<BBAACCC@BBB>>9<9<==>:=8;<ACCBBBB@BBBBB3BC?BBBB9AA??<@A@;?B:>=BABB>AAAAAC>>8>=>8<8<=>668===@@@@=B@@==>A@@@AAB===@<===<AA:>:>>?@BBBA@;===ED5@5;5:::::*:=666.79:///=//8;?EED/BA@@A=@<?@=??AA;;<<?<???B@@;@@@D:AACD>???AA@@@A?<<8;48896606@7==>>BB?=9
@ATNG8:00730:02207
GATGGTAGCGCACACATAGATACAGTACTCATTCGTTTCGGAAGAGACAGGTACGTTAATAGTTAATAGCGTACTTCTTTTTCTTGCGTGGTATTCTTGCTAGTTACACTAGCCATCCTTACTGCGCTTCGATTGTGTGCGTACTGCTGCAATATTGTTAACGTGAGTCATGTAAAACCTTCTTTTTACGTTTACTCTCGTGTTAAAAATCTGAATTCTTCTAGAGTTCCTGATCTTCTGGGTGTATCAGCGAGTATCTACCATCGTTCGGTCAGAGTCT
+
99?>7=9<;?<;;:ACGIFFDC;;;CCBBB@@=@BBC=CC>A?ACDCCDD@CCCA@?@?CA@@5;5:@=@;;;DD?BBBBB2AB=@@;::=BAA>AA899@BCC>AAE@@?BB?BCF?C@?>?????A<@@//,/<;>@@@A???C==>@@=CCC?CB?B>AA@CDCICCDBBBHJ=F@I@CCCHC5CICCC?CCCDD;:;AC?BBCC5@@@BB>A>BC?CCCCDCC?C@CCCDBB?BBCB<BBBBCCBCDCBBBCCCCCC@BBBBB@CC@CCBCCB@::
@ATNG8:00731:02214
GATGGTAGTGATACAGATCAGACACCAGAAGATCAGGAACTCTAGAAGAATTCAGATTTTTAACACGAGAGTAAACGTAAAAAGAAGGTTTTACAAGACTCACGTTAACAATATTGCAGCAGTACGCACACAATCGAAGCGCAGTAAGGATGGCTAGTGTAACTAGCAAGAATACCACGAAAGCAAGAAAAAGAAGTACGCTATTAACTATTAACGTACCTGTCTCTTCCGAAACGAATGAGTACTATGTAGAGCTCTATACTACCATCGTTCGGTCAGAGTCT
+
AAAB@CCBBBCBBBCDBCCCDCCCD@BBC>@?B@?B@C@DCBABBD@AA>AAAAAACCCC2C?CABAABCCBBB9@?@ABBB2AC>B5;;;.;BB@BBCCCCCBA>B?BB?BBB>A@CCCBBACCCCCDDCC@AAAA?BBBB@A985:=AAB@BDCDCCCC@CCCBBB@?=;>BB=AA@A@9???=?@@@@2AA>AAAAB@@AA<>;>@@B;A:?ACCC@BBBA@AA<@=?A?9A997:AABBBFCBBBBDBBBBBB@@@@AAAA;??AAA<>>:>><<=@?::
@ATNG8:00732:02182
GATGGTAGCTCTGCTCTGACTCTCGTACTCATTCGTTTCGGAAGAGACAGGTACGTTAATAGTTAATAGCGTACTTCTTTTTCTTGCTTTCGTGGTATTCTTGCTAGTTACACTAGCCATCCTTACTGCGCTTCGATTGTGTGCGTACTGCTGCAATATTGTTAACGTGAGTCTTGTAAAACCTTCTTTTTACGTTTACTCTCGTGTTAAAAATCTGAATTCTTCTAGAGTCCTGATCTTCTGGTAGCGACGCGATATACTACATCGTTCGGTCAGAGTCT
+
DCCC?BBBCC?CBBBBCBCAAAACBCDDFB@@<@@BB>CD@C?BBBDFCC@AABCBFM@BBBCAG@BBBCCCBBD@@AA@@0:>8==BB=BC@A?ACC@CC@BBBCCC@BBDCCCDC@CCB?B?CDDC@@@@>BCCE@FBBBCCBBBBBBCCDCD@C@@=@C?A?BB@@ACCCC?@BBCB9B@B=;;;;;*;B;;;0;ABBCCB=;=AHEGF5;;;AB@CADD@BBBDG;;;>@@BDBA=@@B?AAABCCBBBCCDDCA@@AACCC:;7;@=@@AAABCBB
@ATNG8:00734:02194
GATGGTAGCACGAGTCACTCATATCCAGAAGATCAGGAACTCTAAGAAGAATTCAGATTTTTAACACGAAGAGTAAACGTAAAAAGAAGGTTTTACAAGACTCACGTTAACAATATTGCAGCAGTACGCACACAATCGAAGCGCAGTAAGGATGGCTAGTGTAACTAGCAAGAATACCACGAAAGCAAGAAAAAAGAAGTACGCTATTAACTATTAACGTACCTGTCTCTTCCGAAACGAATGAGTACGATGAGATCTCGTGTGCTACATCGTTCGGTCAGAGTCT
+
ABAC@CC?;4445599<<554455549:>=>;;996157>>>00)0<:0.-.6000?;@@E0@9::;00)0;:>??8/344444$44.5.555&5;;=?BAA>>;BB?B@BB?A@@?CB::;BCBCCFCCCBBB@BA@@<@@@?BBAA>B?A;;9<CAAACEC@BBBAAA@??<@B?9>>978*3993777788$7>8?:9;@BBDD;A;>>@?9=9==AAA=A@@@@CC?B>AAB9A::59??@@AB?@?DBBAAA;;898>>>?>>>ABAA<AA<;;;AAA;;<
@ATNG8:00745:02170
GATGGTAGTGATACAGATCAGACACCAGAAGATCAGGAACTCTAGAAGAATTCAGATTTTTAACACGAGAGTAAACGTAAAAAGAAGGTTTTACAAGACTCACGTTAACAATATTGCAGCAGTACGCACACAATCGAAGCGCAGTAAGGATGGCTAGTGTAACTAGCAAGAATACCACGAAAGCAAGAAAAAGAAGTACGCTATTAACTATTAACGTACCTGTCTCTTCCGAAACGAATGAGTACTATGTAGAACTCTATACTAATCGTTCGGTCAGAGTCT
+
?;@B@BCCCCBBBCCCCCCCCCCCC?BBB?BBBBBD@B@BBBCBCC?CA483:<78<99:+:8=BBAAACCBBB>AABCDDD5DB?B?BAA8BBB@BCCCCBDCC@C?CC@BBB@BBCCCCDBCCEDDCCBC@CCCC@BCBBABA@=B?BBB@BCCCCCCC@CAAACD@AA;@@@4::ABA;@??9==<>>.?A:?:::B??AB5858>==5;6;>AAA><<;@@@@5;59=<6;<<9999AC???CBBBBAB@EBBBB>>?=>:>>=A=>>:==BBAA@@?
@ATNG8:00755:02182
GATGGTAGCACGAGTCACTCATATCCAGAAGATCAGGAACTCTAGAAGAATTCAGATTTTTAACACGAGAGTAAACGTAAAAAGAAGGTTTTACAAGACTCACGTTAACAATATTGCAGCAGTACGCACACAATCGAAGCGCAGTAAGGATGGCTAGTGTAACTAGCAAGAATACCACGAAAGCAAGAAAAAGAAGTACGCTATTAACTATTAACGTACCTGTCTCTTCCGAAACGATGAGTACTGCGTCTCACTCTCGCCTACCATCGTTCGGTCAGAGTCT
+
B<??=@B@BBB===?=B=C>BBBB?:?BC?@A=?9:.55555;<:>7?>=B?;;:@CDCC3B@DC@::9=000;3////;;;(//)549<<0;<;;?BAA@999=;>;@@;AAA7:;A@B@>@@A@A@@@@A>ADBB>@@CAAACC?C?B;;7<C;;;E@@>?CCCCC?CC@BBB>AABCC>99:<99999(9A;?;::;;@@@<@<@>>>:=:88;BB@HCBBCBA>A000@5@000>>@@BBBBBBAAACCCBBBBABACBB?B???A>AA?BBBBBBCCB
@ATNG8:00757:02207
GATGGTAGACATATCTTACTCTCTGTACTCATTCGTTTCGGAAGAGACAGGTACGTTAATAGTTAATAGCGTACTTCTTTTTCTTGCTTTCGTGGTATTCTTGCTAGTTACACTAGCCATCCTTACTGCGCTTCGATTGTGTGCGTACTGCTGCAATATTGTTACGTGAGTCTTGTAAAACCTTCTTTTTACGTTTACTCTCGTGTTAAAATCTGAATTCTTCTAGAGTTCCTGATCTTCTGGAGACGCGCACTGACACTACCATCGTTCGGTCAGAGTCT
+
/9998=/66<??C@>>@@@CCB9654==556;8449<4957;9<<ABB??;=9:77,3,3888:@<0//888>=@<>?A=B+BA>>=991700/(//-0//(///8892988:;;AA:===8=5;;=;888><;::>;=<<<==:;:?AAA?:::1///4990679;997778155555)509497888+88888)/.63537:77-222&255582825705?::?:?;@;;>>=@A8=::5;:><===B==>=<///6730:;<<=1775:::=AABB>
@ATNG8:00763:02184
GATAGCACGAGTCACTCATATCCAGAAGATCAGGAACTCTAGAAGAATTCAGATTTTTAACACGAGAGTAAACGTAAAAAGAATGGTTTTACAAGACTCACGTTAACAATATTGCAGCAGTACGCGCACAATCGAAGCGCAGTAAGGATGGCTAGTGTAACTAGCAAGAATACCACGAAAGCAAGAAAAAAGAAGTTACGCTATTAACTATTAACGTACCTGTCTCTTCCGAAACGAATGAGTACTGCGTCTCACTCTCGCCTACCATCGTTCGGTCAGAGTCT
+
ABBBB@?@BBCBBB<;<;==>>:<@<8<??>:;5<>;<;99595:<8A@?CAA@BBB);59<<99945:::1:/.-666'66,--3<<</99<<A;6:5:://)/3::4:8:5:8==A@;;<A999955=8=@?;7;=<<<B?;6:9;00+0::::<8;2;;>??A;??=ABA?B==7<.5//(/55565$--(.8(..3359;6;697776:585;>>;A@@9;9A:<3:>>5<;8289;333:898<DABBBBBCCA@@<@@@?BB;:;>@@?ACCCBBB;:
@ATNG8:00724:02236
GATGGTAGACATATCGTACTCTCTGTACTCATTCGTTTCGGAAGAGACAGGTACGTTAATAGTTAATAGCGTACTTCTTTTTCTTGCTTTCGGGTTATTTCTTGCTAGTTACACTAGCCATCCTTTACTGCGCTTCGCATTTGTGTGCGTACTTGCTGCAATATTGTTAACGTGAGTCTTGTAAAACCTTCTTTTTACGTTTACTCTCGTGTTAAAAATCTTGAATTCTTCTAGAGTTCCTGATCTTCTGGATACACTCATTGTGCACCTACCATCGTTCGGTCAGAGTCT
+
ABCD>BBBBBDBBCCECCCDCCCCCCCCCA@B<@?@>7=A@B?CBBBBBD@BBBBB?B?BCBB?B?BB@@>;6//(/////$/34::;=158=.71///(/-(---5--(-355688959:=189'27555899)//....'.35769;9://(.75523)..349@7=5><:;;<<=A<@===<.92=9=>A;;*@;:A:3:>=9;=///;(8765$2661553:3//*.88<;?:6:99252=;059;288>@@===9807/;9<=///=69//5A<?@=A@@===?;;
@ATNG8:00726:02259
GATGGGTAGTAGTACACTAGTCATACCAGAAGATCAGGAATCTAGAAGAATTCAGATTTTTAACACGAGAGTAAACGTAAAAGAAGGTTTTACAAGACTCACGTTAACAATATTGCAGCAGTACGCACACAATCGAAGCGCAGTAAGGATGGCTAGTGTAACTAGCAAGAATACCACGAAAGCAAGAAAAGAAGTACGACTATTAACTATTAACGTACCTGTCTCTTCCGAAACGAATGAGTACACACTCTCATATGACACTAATCGTTCGGTCAGAGTCT
+
?A@@@;@BBBBBBBCCCCBFCGA@@@?BBB@BCBBBC@C@BBBCCCADC@C?B@A@@@@@1@@CCCBBBCCCCC=A<7798-8@8=8?=@3>;B@B??@DCAA@=@>AA>A85.8;=<>>=>@@@?<<>>@=AA>>;>9=<<<<@<@<@?B?@AAABABB>B@@@BB>BB:>>C?BBBCC<@?>99899+9<8=@BB>>>A@@<>;A8882719<<<?;??@>>>@:=9=>B9=AA?@AAB99:BBCBBBBB@@@AC@BB?>?@?::A=AA=AA@>==@88
@ATNG8:00727:02237
GATGGTAGATACTCGCTGATACACCCAGAAGATCAGGAACTCTAGAAGAATTCAGATTTTTAACACGAGAGTAAACGTAAAAAGAAGGTTTTACAAGACTCACGTTAACAATATTGCAGCAGTACGCACACAATCGAAGCGCAGTAAGGATGGCTAGTGTAACTAGCAAGAATACCACGAAAGCAAGAAAAAAGAAGTACGCTATTAACTATTAACGTACCTGTCTCTTCCGAAACGAATGAGTACACATCGTCGTGTCGCACCATCGTTCGGTCAGAGTCT
+
@BBE?CBCCCCCC9=;AACA@@:;;0;BC>BABB;:8;>A@A??@F@CC?B?A??99887(89@@A???@D:::,:@@?>==(=?=?2::;&5@A<BAAABCCCG?B?BD@DBB?ABBBBCCCCEBBBCBBB?CBAA?B@AABA@A<@<@::6;BAABBBB@BCCAAA@CC?BAD:99A@@9@::59BCCCC)BB@A888BAAAA:@<?@@B<?<>>B@@=@BAAACB@C?AAC>CCB?BBBBBBBCCBBBBBBBBBBCBBBB@B@@?@<???@BBBBB>>>
@ATNG8:00727:02248
GATGGTAGCGCGACGAGCGTAGACCCAGAAGATCAGGAACTCTAGAAGAATTCAGATTTTTAACACGAGAGTAAACGTAAAAAGAAGGTTTTACAAGACTCACGTTAACAATATTGCAGCAGTACGCACACAATCGAAGCGCAGTAAGGATGGCTAGTGTAACTAGCAAGAATACCACGAAAGCAAGAAAAAGAAGTACGCTATTAACTATTAACGTACCTGTCTCTTCCGAAACGAATGAGTACCTCTCAGACGCTCGTCCTACCATCGTTCGGTCAGAGTCT
+
55<>9=BCCC99;DAABICCCDDDD9CCD@BBCB@@=@?BBC@??C?CD?C???>>?DDD3A?ABCBBBBB???:?BBBEEE5A@<@=A@A=ACJICCCBCBCBB>B@CC@CBC?BBAABBCCECCCCBBBB@DCCC>A@BBBBAA=B@CBB@BCCCCAA@?CCCCCC?BB?BCC>AABBB;??>999999.9A?B;::AAAAB:>:=AA@5:7:?BBB?CCCBBCC>A?ABE>CBB?BBBBDDD?AAABCCCBB@@@A==:=??8<<<<@=@A@CCCCCCAAA
@ATNG8:00731:02238
GATGGTAGTAGTACACTAGTCATACAGAAGATCAGGAACTCTAGAAGAATTCAGATTTTTAACACGAGAGTAAACGTAAAAAGAAGGTTTTACAAGACTCACGTTAACAATATTGCAGCAGTACGCACACAATCGAAGCGCAGTAAGGATGGCTAGTGTAACTAGCAAGAATACCACGAAAAGCAAGAAAAAAGAAGTACGCTATTAACTATTAACGTACCTGTCTCTTCCGAAACGAATGAGTACTGTATCTATGTGTGCGCTACCATCGTTCGGTCAGAGTCT
+
956>;?CCCBCCCCCBABCCCDA@@CBE@C@@@996:<AABBCCC@CD@C?BBBCCCCB2C@CABACCCBBBB<???AAAA2BB?B=BBB7BBC?BDCCBBBCC?C?CC@B@@<@@@?@CCFCCCBBBBBG@CA996;A@>AA::7;@CBB?BCDCCCDA?CCCBBB?@@;@A@9=>::::+:??;999999%9@;=888@@@CB:>:>BBC7;8;@CCC@DAAAB??8<8999.:>>;???BBBBBBCCBBAAABBB@@@;<=8818>==A<;;7:A?>?@@>=
@ATNG8:00731:02257
GATGGTAGTGATACAGATCAGACACCAGAAGATCAGGAACTCTAGAAGAATTCAGATTTTTAACACGAGAGTAAACGTAAAAAGAAGGTTTTACAAGACTCACGTTAACAATATTGCAGCAGTACGCACACAATCGAAGCGCAGTAAGGATGGCTAGTGTAAACTAGCAAGAATACCACGAAAGCAAGAAAAAAGAAGTACGCTATTAACTATTAACGTACCTGTCTCTTCCGAAACGAATGAGTACCTCTCAGACGCTCGTCCTACATCGTTCGGTCAGAGTCT
+
C@99655:CBBCBDCGGCFCBAAB@455949@@@@@@B?@@@::5<=A?4948>;?BBBB3B?AA@B==<=::@8;794444$4=:?:@@@1;@A=@;9;@BB::69:>@=BBC?BA@@@ACBBCCICCCCC@BBCE>A@A@A@::5;?DAA=@BC@@@;;;0;97;;=7:94887177333(333,3<<=>?'?B?BBBBB>?@A:>:888B;A<=>BBE><;9@ABB8:9:AC>BBB?AA@AA??=@CBFBBB???B>?AC=??>>;:;D<??>:9:BBB???
@ATNG8:00733:02265
GATGGTAGTAGTACATTAGTCATACCAGAAGATCAGGAACTCTAGAAGAATTCAGATTTTTAACACGAGAGTAAACGTAAAAAGAAGGTTTTACAAGACTCACGTTAACAATATTGCAGCAGTACGCACACAATCGAAGCGCAGTAAGGATGGCTAGTGTAACTTGCAAGAATACCACGAAAGCAAGAAAAAGAAGTACGCTATTAACTATTAACGTACCTGTCTCTTCCGAAACGAATGAGTACACACTCTCATATGACACTACCATCGTTCGGTCAGAGTCT
+
4=::>@?CBBBBD@CB?CDDFCCBA?BDH@BBBCAA=A?CCBBBBB?BD>@=@B;:;CCC3B@BBCDCCCBBAB<B?@@EEE5@A>@9BBB<CEIAECCBB=@00,0;@@;A=@?@BCCCDCCCECCCCCAA?AB?@>ABBABB??=A@DBB?BBBBBB??=?A=ABB?BC?;;;>@@AAC=AAA=@@?@@2AB?CCCBABCCC?B?BAAB?A?BCBAB?B@@?@AA=A>BCF@BBB?BBBBCDCBBBBBBB>>>??BBAABBBD@BBBCB>AA?BB@@>>>@@
@ATNG8:00736:02255
GATGGTAGTAGTACACTAGTCATACCAGAAGATCAGGAACTCTAGAAGAATTCAGATTTTTAACATCGAGAGTAAACGTAAAAAGAAGGTTTTACAAGACTCACGTTAACAATATTGCAGCAGTACGCACACAATCGAAGCGCAGTAAGGATGGCTAGTGTAACTAGCAAGAATACCACGAAAGCAAGAAAAAGAAGTACGCTATTAACTATTAACGTACCTGTCTCTTCCGAAACGAATGAGTACACACTCTCATATGACACTACCATCGTTCGGTCAGAGTCT
+
88>A>BBBAB@@@@=BBAB;@A@?@8>@?69;;;;;7<;A@B;;:@<@A?B?BB><<AAA0@=>000:<:;;98858;44444$3;6;-333&38828;:9899//(/0684;7858:::?>>CJDCCCCBBB@BBBC?BABBB?@B<?<?BB?BBCCBBBB?BBBBBB@BB?>>@?A@>?<5::99>=>=?.;A<C889@@@CB;>;>AAA:>:=@CCD@BBBBBBC?C?DCC=CCC>AAACBBBAACCCCCBBB>>BBBBBBBD?ACBBB>AB?CCABBBB==
@ATNG8:00737:02266
GATTAGTATAGAGCTCTACATAGTACTCATTCGTTTCGGAAGAGACAGGTACGTTAATAGTTAATAGCGTACTTCTTTTTTCTTGCTTTCGTGGTATTCTTGCTAGTTACACTAGCCATCCTTACTGCGCTTCGATTGTGCGTACTGCTGCAATATTGTTAACGTGAGTCTTGTAAAACCTTCTTTTTACGTTTACTCTCGTGTTAAAAATCTGAATTCTTCTAGAGTTCCTGATCTTCTGGATATGAGTGACTCGTGCTACCATCGTTCGGTCAGAGTCT
+
444.5<=@CA@ABBCCBBCCCFCCCABB;;5;;;;0;>8=;A@@@>@@=@@@>@6:49?AA?C@BEBBBCBA?;998989#7<4@@>@:?BBC@BAA;??299@@@A>=>AA@@:949;;6<:>?@@@@??=>>=A376>=<<=?===888?:==@;@A<><>BC>>>>?>:>>>DD5@:>:>?CDC.=>>>A6;;???AAA;;7;@?>/@<;;A=B<??:==>>?@?<?=BBBB>><?>@=AFBB;;;;;;;==????=>:9=<<;;-//5::==AAA>>
@ATNG8:00740:02248
GATGGTAGTATATCGCGTCGCTATCCAGAAGATCAGGAACTCTAGAAGAATTCAGATTTTTAACACGAGAGTAAACGTAAAAAGAAGGTTTTACAAGACTCACGTTAACAATATTGCAGCAGTACGCACACAATCGAAGCGCAGTAAGGATGGCTAGTGTAACTAGCAAGAATACCACGAAAGCAAGAAAAAAGAAGTACGCTATTAACTATTAACGTACCTGTCTCTTCCGAAACGAATGAGTACTGTATCTATGTGTGCGCATCGTTCGGTCAGAGTCT
+
CBBB@CAABB99;BBBDBBBCCCBC@@A?@@?@@;:7:@CCFBBBCABC?B?BBBACDDD2A>ABCCCBBBBBB=@@;;;;;*9@>?:@@@7@CC?B<:<BD@;;7;=@@=B@@=@A;:;GFKCCCCCCCCB?BA@@=AA@??BCC?B@C;;;;CBABAAA@BBBBBB@BB?AAA=A@::9,8==99999::%:@<=;<;B@A@B<A:>>AA8=:==BBB?BBBBBAB@B>AAF>BBB?BBBBBBBAA@BBBBBBBBB888>::>BCD?AA?BBCCBB???
@ATNG8:00742:02220
GATGGTAGTACATGATAGACGACACCAGAAGATCAGGAACTCTAGAAGAATTCAGATTTTTAACACGAGAGTAAACGTAAAAAGAAGGTTTTACAAGACTCACGTTAACAATATTGCAGCAGTACGCACACAATCGAAGCGCAGTAAGGATGGCTAGTGTAACTAGCAAGAATACCACGAAAGCAAGAAAAAGAAGTACGCTATTAACTATTAACGTACCTGTCTCTTCCGAAACGAATGAGTACGTGTGCGACGTGTGCTACCATCGTTCGGTCAGAGTCT
+
BBBC<ABCCECBBBBCCBACCCCBC@BBBAAAAC;;6;>ACBBBBB=@@?B?BBBBCDCD5C@BCCCCCBBBCC>ABADEDD2BC?C@DCC;CCC@CBBCCCC@?>@@CDACCC@CBB@@@CBDDDCBBCCCACAA@>BBBBCCBB@B@CAA?ACCCCBBB@CDDAAA???9?@@:==999,9==9:::::(7?8?@ABBBBCC?C?CDDD:=:;;ACC@CBA@@BB4:6;??8@;;6:?=>@AACA@A::9CCBBBA:::9:4:A@AF@BB?BCCFGD@<;
@ATNG8:00744:02232
GATGGTAGCACGACACGACGATGTGTACTCATTCGTTTCGGAAGAGACAGGTACGTTAATAGTTAATAGCGTACTTCTTTTTCTTGCTTTCGTTGGTATTCTTGCTAGTTACACTAGCCATCCTTACTGCGCTTCGATTGTGTGCGTACTGCTGCAATATTGTTAACGTGAGTCTTGTAAAACCTTCTTTTTACGTTTACTCTCGTGTTAAAAATCTGAATTCTTCTAGAGTTCCTGATCTTCTGGACAGAGTGTGCAGATACTACCATCGTTCGGTCAGAGTCT
+
AABDAFCCCCCBBB;;9<555659BBDCCCCC@CBBB=BB@B@BCBBBCB?BBBAC?B@CCBB?B>AABB@?A9994===>+@A?BC??7<0-).08..)/;6;:;:@A<?BBABB==:>?A=B=@@@?>==?<>>>A<>>@?>>>>>>@@?9::=8:;:<AA;?<;;;B@A@AA<>;==<.<,/-/<@@@,=====6@>>>AA>>>@<ABBB/A;:;A=C=@>;AAC???A<A<AAA98836667==;??B>>>AABA@@AAAAA<A>>>A:==<>ABBBCCCB
@ATNG8:00744:02233
GATTACAGACGTGACAGAGCGCCAGAAGATCAGGAACTCTAGAAGAATTCAGATTTTTAACACGAGAGTAAACGTAAAAAGAAGGTTTTACAAGACTCACGTTAACAATATTGCAGCAGTACGCACACAATCGAAGCGCAGTAAGGATGGCTAGTGTAACTAGCAAGAATACCACGAAAGCAAGAAAAAGAAGTACGCTATTAACTATTAACGTACCTGTCTCTTCCGAAACGAATGAGTACTATGTAGAGCTCTATACTCCATCGTTCGGTCAGAGTCT
+
@@@=@@@BBBBBDDCCCCCB@?<@BC?CDBBBB?B?BDBBBCB@BB?B>??CCDDCD2B?BBBBBBBBCCC;>>:9777(:?;<4;;:-99;4<=;=EB??@;>;>>9=:95;:==>>@@@???AB@@?;@AAA;?>?AAAAA<@<@>>;>ABBAAAB<AA>>A>:>A<===4:::;;1;;77<@@>>,//+/==8==>BC<@<@@AA=A<???BB<===>>BB:=8=DD;?AA?=>>@@>>>A>>>@BAA=DAAAA>>>A:==?@A=AA=A?=?AAA??
@ATNG8:00746:02227
GATGGTAGCTCACGTACGTCACACGTACTCATTCGTTTCGGAAGAGACAGGTACGTTAATAGTTAATAGCGTACTTCTTTTTCTTGCTTTCGTGGTATTCTTGCTAGTTACACTAGCCATCCTTACTGCGCTTCGATTGTGTGCGTACTGCTGCAATATTGTTAACGTGAGTCTTGTAAAACCTTCTTTTTACGTTTACTCTCGTGTTAAAAATCTGAATTCTTCTAGAGTCCTGATCTTCTGGTATGACTAGTGTACTACTACCATCGTTCGGTCAGAGTCT
+
@@AB?BBBBBCCBCCC;;;FDCBBCCCBBCCC?CCCC>CCAC@CCBBBBB?CCCAA>A@CCBB?B?BBCCCAAAC?BBCCC3CB?B??@8@AAB>ABB>BB<@@BB@?=A@BBBB>@;A@@<@<@@@@>><><AAAA:@;=;;==???@CC>>>@<:::<>>:><>>@@BBA??<@A@@@3?:=9==;<;+:=///)/9;///=::>=BBBC/A;;;H=B<==:>??A>>>><?DA@>=:>@B<AA===AA@@?AAAAAAA>>>;>B??>:885:??AA?;=;
@ATNG8:00746:02233
GATGGTAGGTGCACATGAGTGTATCCAGAAGATCAGGAACTCTAGAAGAATTCAGATTTTTAACACGAGAGTAAACGTAAAAAGAAGGTTTTACAAGAACTCACGTTAACAATATTGCAGCAGTACGCACACAATCGAAGCGCAGTAAGGATGGCTAGTGTAACTAGCAAGAATACCACGAAAGCAAGAAAAAAGAAGTACGCTATTAACTATTAACGTACCTGTCTCTTCCGAAACGAATGAGTACGATGAGAGAGCTCTCTCTACCATGCGTTCGGTCAGAGTCT
+
5:;::=;;499:599;9;;?9:9??<@<>8<566?>?D>@AAB???ABB?B=?>>;;;;;*:;>B:;9AA@CCD:A999@@@0?>>C4;;;-000*00)/77:;>;7?7??;;@@<??BBBBCCB;;:BC;;:?A@@@>BAAAAC@@<A?CBB>BBBBBBCC?BBFBAB>?>9=;;8<=777)3334333333#/94:///7355:,2+255516387@==999554;;5:59=905457A555BBBAA999??:::DBB@@@@0.-08---9;600*79778;;9:
@ATNG8:00747:02247
GATGGTAGTGCGTGAGAGAGAGACCCAGAAGATCAGGAACTCTAGAAGAATTCAGATTTTTAACACGAGAGTAAACGTAAAAAGAAGGTTTTACAAGACTCACGTTAACAATATTGCAGCAGTACGCACACAATCGAAGCGCAGTAAGGATGGCTAGTGTAACTAGCAAGAATACCACGAAAGCAAGAAAAAAGAAGTACGCTATTAACTATTAACGTACCTGTCTCTTCCGAAACGAATGAGTACACATCGTCGTGTCGTGCTACCATCGTTCGGTCAGAGTCT
+
:;;C@CBB@@B;96BCCFCCCBAAA:@BB=BBCBBB?B=BAA;?>=>BB?B?A@@??>>?,=37/8/////6691/349999'99393999+9@A;AA@@@>=00,/5784=@C=BB@@@BBBBCCCCCBBA?;;;<5;@@@BCBD?BABCB?BBBB@@@B?????@?>AA=:99;?>:9:,7<<8788888$8?<A@AAA>?>>;><A@A@=A6;;@@@=@@@BBBB@B<@@@6=00+0===@BBAAABB@ABB???CA????@@<ABBBC?CC@CBCBCC999
@ATNG8:00747:02253
GATGGTAGCACGAGTCACTCATATCCAGAAGATCAGGAACTCTAGAAGAATTCAGATTTTTAACACGAGAGTAAACGTAAAAAGAAGGTTTTACAAGACTCACGTTAACAATATTGCAGCAGTACGCACACAATCGAAGCGCAGTAAGGATGGCTAGTGTAACTAGCAAGAATACCACGAAAAGCAAGAAAAAAGAAGTACGCTATTAACTATTAACGTACCTGTCTCTTCCGAAACGAATGAGTACGTGTGCGACGTGTCTCCTACCATCGTTCGGTCAGAGTCT
+
888@@A=?@B@A566=B@>>;;;;=8<@C?BBCBAA>C?BBB@AAE@CC@C@CBB@@@?@0>;@@A??ABBCCC987:4444$4:5<:@@@2BCC@BAAADDC;;:;?BA?CCB=@@;:;BBBGFCBBDC@@=A@@@<@ABBBBBB?B?BBC@BBCCCCCC?ABBBBB?BB?BBA;??9999+999;9999:9%9?;A757??@=>:>=AAAA=A<==BCC@BBCBBAA<?<?@@9@??=?AABAAA???????BBB?AA?>>;>>?:??>>A?BB?BBCCBBBBB
@ATNG8:00757:02234
GATGGTAGCACGACACGACGATGTGTACTCATTCGTTTCGGAAGAGACAGGTACGTTAATAGTTAATAGCGTACTTCTTTTTCTTGCTTTCGTTGGTATTTCTTGCTATTTACACTAGCCATCCTTACTGCGCTTCGATTGTGTGCGTACTGCTGCAATATTGTTAACGTGAGTCTTGTAAAACCTTCTTTTTACGTTTACTCTCGTGTTAAAAATCTGAATTCTTCTAGAGTTCCTGATCTTTCTGGATAGCGACGCGATATACTACCATCGTTCGGTCAGAGTCT
+
<>CC@BCABA@;;;55696556:;=BBBCCCB?DIFD?CC?B?A;;AAEE<?<;;@<?>BBCB?C899A>;=;//(/6666)6<5A??>1>@@<D3:879(7=6<734;;29><<AB@@=???;@:;;;>>?>>:>999-55555==>>>?A@;;;=58679>>1838:;?@@@@>498878'68=9>>@@@/@@BBB8==B>>>?;;;===<=,<///=7=7BB=BAA?:9:8<8;:9>88838AA=;;;=;;;;;;;;;A;:;;?><888==;@@=;;;>C==>?
@ATNG8:00723:02271
GATGGTAGTATAGAGCTCTACATAGTACTCATTCGTTTCGGAAGAGACAGGTACGTTAATAGTTAATAGCGTACTTCTTTTTCTTAGCTTTCTGTGGTATTCTTGCTAGTTACACTAGCCATCCTTACTGCGCTTCGATTGTGTGCGTACTGCTGCAATATTGTTAACGTGAGTCTTGTAAAACCTTCTTTTTACGTTTAACTCTCGTGTTAAAATCTTGAATTCTTACTAGAGTTCCTGATACTTCTGGATACACTCATGTGCACCTACCATCGTTCGGTCAGAGTCT
+
=CDC@BBCDCBCCA@<<;;;;;;===>?>494.4==>6::3:5:>==@@?<>?>;B:@<@@>>9>,0//:97=8=1;;777)8A485::;3.....(.5505::;:;C871978885=?;>@C5:5:;;;;;;=<@@BB=>>>>>>>>A?????;;;5;;;8=>;@;===;;:B@@8<<==>2><A:==BCC.9633;-3------696:56<:-9//*/727266*/.;988::5959662225-22608,*,,,,-656677883899<@>==A<>><>@AA=:662
@ATNG8:00723:02299
GATGGTAGCGCACACATAGATACAGTACTCATTCGTTTCGGAAGAGACAGGTACGTTAATAGTTAATAGCGTACTTCTTTTTCTTGCTTTCGTGGTATTCTTGCTAGTTACACTAGCCATCCTTACTGCGCTTCGATTGTGTGCGTACTGCTGCAATATTGTTAACGTGAGTCTTGTAAAACCTTCTTTTTACGTTTACTCTCGTGTTAAAAATCTGAATTCTTCTAGATTCCTGATCTTCTGGTAGAGCGTGCATATATCTACCATCGTTCGGTCAGAGTCT
+
ABBB?BBBBBCDCCDCCCCCBBBBBBBAAB@A=?>>A:A?=B@BCCCGCC@BCBBB@D@DCBB=A?@CCCBBBDD@<;;;;*<B?BBCD>B@BC?CCCBCI@ABBDCC@CCCCCCCC@DDC@C@@CCCCAAA?BBCC@CCCCCBBBCCBCCAABD?CBB?BE@B?CCBCCBBCE@BBCCB:B?B?BBBBA0A@>@@:@ABCCCCCCC=AAA@0@BBCCADDCC?BCCCBB@B@@@@BBB?BBB?CDCGCCA@@CCCDCCCBCBD@CBBBB?BB@CCBBBCB??
@ATNG8:00725:02307
GATGGTATAGTACAGTGTAGTAGACCAGAAGATCAGGAACTCTAGAAGAATTCAGATTTTTAACACGAGAGTAAACTGTAAAAAAGATGGTTTTTACAAGACTTCACGTTTAACAATATTGCAGCAGTACGCACACAATCGAAGCGCAGTAAGGATGGCTAGTGTAACTAGCAAGAATACCACGAAAGCAAGAATAAGAAGTACGCTATTAACTATTAACGTACCTGTCTCTTCCGAAACGAATGAGTACTATAGACTATCTGAGACTACCATCGTTCGGTCAGAGTCT
+
9::<?B@@@@@@ABC;9;<<<CAA@<@BC=BBBBBC?B?CBA:98C>BB@B>@A797A?@,@:897?CAA===:/...,,6666$,---38999+777*////(/98889,2+22355505999>A?@BD;;;CCCC@CCDD>BBCCCCBB?C>B@A;@@@ABAAC@DDECDC?BB>A??499?;@7::;6/0*/81686::BBBBBCCAC?AAAA=A=;;<BA=@BB@@?C@D>@AI>A@@?@@????CCBCBBBBBBABBCCAA@CCD@BBBCE@CCACCBBB@@;;
@ATNG8:00726:02309
GATGGTAGATACTCGCTGATACACCCAGAAGATCAGGAACTCTAGAAGAATTCAGATTTTTAACACGAGAGTAAACGTAAAAAGAAGGTTTTACAAGACTCACGTTAACAATATTGCAGCAGTACGCACACAATCGAAGCGCAGTAAGGATGGCTAGTGTAACTAGCAAGAATACCACGAAAGCAAGAAAAAGAAGTACGCTATTAACTATTAACGTACCTGTCTCTTCCGAAACGAATGAGTACTATAGACTATCTGAGACTAATCGTTCGGTCAGAGTCT
+
BCBB9AACBCCBCBBBCCIBBBBBB=BCE?CCCC9989?BBBABCA?AA;A>BBCBBBBB3B?CBBACCCBBBB>AA>@@@@0@A?C?CBB<BBB@CCCCCCB998:@CC@CAA?ACCBBBDDDC@@@DDCD@CCBB?BBBACCAB>B?BAA?ACCCABAC?CCAAAA>BB@A@A?AA@@>8::99::::9(9A?B??;@ABBA;?;?@A@;><<<AEG@CBCCCBB?B@BBB>BBB?BBBACCCCCAAABBBBBCBBBABBBB?ACCC=AB?AACCCC@@?
@ATNG8:00727:02285
GATGGTAGCTCGCTGATGATATCTCCAGAAGATCAGGAACTCTAGAAGAATTCAGATTTTTAACACGAGAGTAAACGTAAAAAGAAGGTTTTACAAGACTCACGTTAACAATATTGCAGCAGTACGCACACAATCGAAGCTCAGTAAGGATGGCTAGTGTAACTAGCAAGAATACCACGAAAGCAAGAAAAAGAAGTACGCTATTAACTATTAACGTACCTGTCTCTTCCGAAACGAATGAGTACTATAGACTATCTGAGACTACCATCGTTCGGTCAGAGTCT
+
A<BB?BBCCCCCD@@@BCCEC@B@D@CCC?@A@B@@>@@CBDCCCA?AC?A>BBBBBBCB3C?CCA@ABDCBBB<BABBBBB5BB?B7;;;7;DEDCBBCDDC:98;AEG@CCC?BBCBBDCCCCCDCCBBB@BCBB?CCCCCBBA=B@CBB?BCBCCCCC?AAABBB@A@=BBA>AA999,8<<:999::(8@<A;;;ABB@@;?;?EHE;?;??BCC@AAAAAAA<?=?BB=BAA>ABBBBBCAACAACAAAABBBBBBCBBB?CBBBB>@A>BCBBBBB@@
@ATNG8:00728:02287
GATGGTAGCGCGACGAGCGTAGACCCAGAAGATCAGGAACTCTAGAAGAATTCAGATTTTTAACACGAGAGTAAACGTAAAAAGAAGGTTTTACAAGACTCACGTTAACAATATTGCAGCAGTACGCACACAATCGAAGCGCAGTAAGGATGGCTAGTGTAACTAGCAAGAATACCACGAAAAGCAAGAAAAAAGAAGTACGCTATTAACTATTAACGTACCTGTCTCTTCCGAAACGAATGAGTACGATGAGAGAGCTCTCTCTATCGTTCGCTCAGAGTCT
+
;55<266>>@?A@@>;@BAAABBBD>BBB@DECCBB@B@BBBBBBB@BC>B?AAAABBBB3B?BCBBAAAA@@@<ABBBDDD0DD@E@BBB<CCDACAAABBC@@<@?AA?BAA=AAAABCCCCCCCC@@@C?@?@?;@@?@@@@A<A>ABB@BDDDAAAB?BBCBBB@BB>???9==::::+::92999999%0>6:/./35==A5;7;9>A8=8=8<<B?@@@@?A@2959<<6;7717;?;<@BCB?>?BBCCB=>=@A???B@@<=:<??A@@@AA<<;
@ATNG8:00733:02290
GATGGTAGGCGAGAGTGAGACGCAGTACTCATTCGTTTCGGAAGAGACAGGTACGTTAATAGTTAATAGCGTACTTCTTTTTCTTGCTTTTCGTGGTATTCTTGCTAGTTACACTAGCCATCCTTACTGCGCTTCGATTGTGTGCGTACTGCTGCAATATTGTTAACGTGAGTCTTGTAAAACCTTCTTTTTACGTTTACTCTCGTGTTAAAAATCTGAATTCTTCTAGAGTTCCTGATCTTCTGGGCTGCGCTGATATGCGCTACCATCGTTCGGTCAGAGTCT
+
955;7=BC@@@;;6=<@@CB>>BABBBCCCBB=@;;;/;@>C<?<;B>BB?BBDDD@B>AABB@D>BABAAA?@A;97778(:@5=::99&3<7817=?8@A?BBBAA@=@?>?>B==:>AA;?;>>=886<?<@@AA====A@@>>>??@?888?9;;;=;;6;=@>>=@@@AA<@:9:9-9)/*/<<<<,<<333-77:///;7-/-/===,96;;?;?<@@=@AAA?==:=;>>>?::56::=6<///====?@?AAABABAA===>??;?A<AAAD?>?>>
@ATNG8:00734:02314
GATGGTAGTATAGAGCTCTACATAGTACTCATTCGTTTCGGAAGAGACAGGTACGTTAATAGTTAATAGCGTACTTCTTTTTCTTAGCTTTCTGTGGTATTCTTGCTAGTTACACTAGCCATCCTTACTGCGCTTCGATTGTGTGCGTACTGCTGCAATATTGTTAACGTGAGTCTTGTAAAACCTTCTTTTTACGTTTAACTACTCGTGTTAAAAATCTTGAATTCTTCTAGAGTTCCTGTATCTTCTGGTATACACACTCGCTCGCTTACCATCGTTCGTCAGAGTCT
+
444<9>AABCD@@@C@@AA>><@@;;>@=<?A<@AAB=AA>A?@@@AA::8:C@@@?@,00==5=5?;BBBBC9920;696'6>*/-899.--.550535/564666://)-22-..8938==8=:===::7996;;9<9=@AA>==?AA@@;:;;:4:::39A<A<===///788385657(/5:5/////'/.---'-0422-..668</7575(5:8356)/(/53899=AA=0606666=8837684,,,,,,876666222222,**),22660,,--.0=@@@C
@ATNG8:00737:02285
GATGGTAGAGAGACTGTAGCGCACCCAGAAGATCAGGAACTCTAGAAGAATTCAGATTTTTAACACGAGAGTAAACGTAAAAAGAAGGTTTTACAAGACTCACGTTAACAATATTGCAGCAGTACGCACACAATCGAAGCGCAGTAAGGATGGCTAGTGTAACTAGCAAGAATACCACGAAAGCAAGAAAAAGAAGTACGCTATTAACTATTAACGTACCTGTCTCTTCCGAAACGAATGAGTACGATGAGATCTCGTGTGCTACCATCGTTCGGTCAGAGTCT
+
::9;05;@B@@ABB;9;BBB;;;AB=ACC?AA@BAC@C@CCCCCBB?@C=@6::??=ACC1858AA@@@AA9:9+9=:;;;;*;A;@9@@@3@CC@CBAABBBCC=@=@CACBB@CCCBBDDCCGDDC;;;B@B@<<:;CBBBB?@:A<;;<4;@AACCCC@CBBAAA?::49@?:@>===500/599:::,886;///::;;;=A<A;8:596;;@??;@:;00/:8?<?AC<BA<==<>AA@AA998>=>?886<:775;:7725777967817:8779<9>
@ATNG8:00743:02309
GATGGTAGCTCTGCTCTGACTCTCGTACTCATTCGTTTCGGAAGAGACAGGTACGTTAATAGTTAATAGCGTACTTCTTTTTCTTGCTTTCGTGGTATTCTTGCTAGTTACACTAGCCATCCTTACTGCGCTTCGATTGTGTGCGTACTGCTGCAATATTGTTAACGTGAGTCTTGTAAAACCTTCTTTTTACGTTTACTCTCGTGTTAAAAATCTGAATTCTTCTAGAGTTCCTGATCTTCTGGTGTCGTCTATCATGTACTACCATCGTTCGGTCAGAGTCT
+
:4885:56;>BBBBBBBBAABCB??@@>>:::5;;>;3?A>@<BBBBBCFADCCCE:;:;BBB?C@BBBCBCBBB=@AAAA0@B<@@CC<;;;A6:9@=@@8999@?@=BDCCCCBB@BBB?B@CCCDBB@C?B@A@=BACCCCBBEB@A@B@@@>A@@=@A=@;@@AABBCBB99:B@@0A4;6:BCCC1;;BBB7;;@>BA000=;=>>>,09999.9<>?;?@?@@>@=?<@@ABBB=??A8::BABB;;;;BABAACC;;;5:9>?A;@@?@@@A@AA@:
@ATNG8:00744:02297
GATGGTAGGCGAGAGTGAGACGCAGTACTCATTCGTTTCGGAAGAGACAGGTACGTTAATAGTTAATAGCGTACTTCTTTTTCTTGCTTTCGTGGTATTCTTGCTAGTTACACTAGCCATCCTTACTGCGCTTCGATTGTGTGCGTACTGCTGCAATATTGTTAACGTGAGTCTTGTAAAACCTTCTTTTTACGTTTTCTCTCGTGTTAAAAATCTGAATTCTTCTAGAGTTCCTGATCTTCTGGTATACACACTCGCTCGCTACCATCGTTCGGTCAGAGTCT
+
55AA9=BB?BCCCCCCCCCABBCCCFBBCCBA>BA@A:AB?B@CCCCBBC?CC@@@>C=ABBB?B=??CBBB@AA?BBBBB3BB>@=>>7>C@?>@BB?AB<?>BCAA>ACCC@>??:@BD:<:=?>>;;;<=A@@@5;;>>?>>>>AA>>888?58:?<>>:>;??????@@B<AA@AA5A=D899998)9=9:9:-;==>?????:>>>>/>>>=B=A<@@<@@A@:;:<@<?AABAA;><?<@@@>AA>>>@>>>>>A@@>>9=>>>>;@@:@CCBCB?99
@ATNG8:00747:02314
GATGGTAGTACATGATAGACGACACCAGAAGATCAGGAACTCTGAAGAATTCAGATTTTTAACACGAGAGTAAACGTAAAAAGAAGGTTTTACAAGACTCACGTTAACAATATTGCAGCATTACGCACACAATCGAAGCGCAGTAAGGATGGCTAGTGTAACTAGCAAGAATACCACGAAAGCAAGAAAAAGAAGTACGCTATTAACTATTAACGTACCTGTCTCTTCCGAAACGAATGAGTACGTGTGCGACGTGTCTCCTACCATCGTTCGGTCAGAGTCT
+
@<@B=AABAAAB@AABBCCC;;:AB:>>>:?A<@@@?B?AAABBB=BC6;7;A;;:BBB+C@DA@ABCCCBCD=??@@=>=,9:59:EEF9CCD@CBCBBBF;;;;AGD@CCC?BBDDBCB@CBAAB@@996:AAA?BBBBBCBBAE?BAB?A@BB@@@@?BAABAA=AB?AAA>AA?>=8???=@BGCD2BA?DAAAA@?>@5959@@@>B?ABABB?BBBBAAA?B?BBB?BCC@:99CCBB??>BBBBBBBB?>?BA>ABB?BBCB@=?@<?AAC>>>>?
@ATNG8:00753:02286
GATGGTAGCTCTGCTCTGACTCTCGTACTCATTCGTTTCGGAAGAGACAGGACGTTAATAGTTAATAGCGTACTTCTTTTTCTTGCTTTCGTGGTATTCTTGCTAGTTACACTAGCCATCCTTACTGCGCTTCGATTGTGTGCGTACTGCTGCAATATTGTTAACGTGAGTCTTGTAAAACCTTCTTTTTACGTTTACTCTCGTGTTAAAAATCTGAATTCTTCTAGAGTTCCTGATCTTCTGGGTGCGCTACAGTCTCTCTAATCGTTCGGTCAGAGTCT
+
;;;;8@=ACBCCCCCCCCCCCBBBBBBBBA@@=@CCC>BB?B@CBBBBBBBCDCC?CADDBA<B?B@A@CCCCC@CCDDD5CC?BBBB=AAAB@CCC@CE?;;;C@B>BACCCDCDACCC@C?CBDC;;;J@BABB7;:B@@@BBBABACBBBB?BBB?BC?B?CBBBBGDCC=@;;;;.;>A@<<;<;*;AAAD=CBBBCCBCCB=@@@@,@@@BB?C@CC@DDBBB@@=@?AAABAA9?;;;0<CAAAACBBDCBBCCCGF@BBBD?CB@CBCBCCC;;
@ATNG8:00753:02294
GATGGTAGTGTGTCTCTGAGAGTAGTACTCATTCGTTTCGGAAGAGACAGGTACGTTAATAGTTAATAGCGTACTTCTTTTTTCTTGCTTTCGTGGTATTCTTGCTAGTTACACTAGCCATCCTTACTGCGCTTCGATTGTGTGCGTACTGCTGCAATATTGTTAACGTGAGTCTTGTAAAACCTTCTTTTTACGTTTACTCTCGTGTTAAAAATCTGAATTCTTCTAGAGTTCCTGATCTTCTGGACAGAGTGTGCAGACACTACCATCGTTCGGTCAGAGTCT
+
44443::=BDAA55555556==959@>>@A:;2:373*4;6<9>>BCCCB@DCCBB@CACCBA?BABBBCEHFCD>;;;;;;%;E>B;;;7;>@@6;9@?BCACCCDDJ@CCHCCCCC@CDD@C?CCCCBBBC@CBBB<AAB:;;BBCCBBBCBBA?CBC?CC@C@E@AACBCCD>A@@@A3@<A>BBBBB,?@;;;09?@AABBAAA4;;;;*9>?@@>B=BC<@==<<00,0:=>@@AB=@@B@FCCDDFJFBBCCCCBBBCDCABCCED?BB@BCBBBBBAA
@ATNG8:00757:02296
GATGGTAGTGCGTGAGAGAGAGACCCAGAAGATCAGGAACTCTAGAAGAATTCAGATTTTTAACACGAGAGTAAACGTAAAAAGAAGGTTTTACAAGACTCACGTTAACAATATTGCAGCAGTACGCACACAATCGAAGCGCAGTAAGGATGGCTAGTGTAACTAGCAAGAATACCACGAAAGCAAGAAAAAGAAGTACGCTATTAACTATTAACGTACCTGTCTCTTCCGAAACGAATGAGTACACATCGTCGTGTCGTGCTACCATCGTTCGGTCAGAGTCT
+
88:A?BBCBABB:;6>>>@BBA@AA8@B@=BBC;;9?B=ACB:99?::<-7387333333$3389<BBBCCCCC=@@@?>>>,9;69@EED;CCC@CCCCCCC@@<@?BB?BCC@BCBBBBBBBBCCCBBCC?CCCC?AABBBB??<@@C@@?@CBCCAAC@CCCBBB?BB@BBB>@@=?>8>?>;:9999(9A;B???A>>@A<?;?>>>5;5;>AAA@CB@@@@@9=??==6=::6:AABBCEBBBBAABCECCABBD::9BB?BBBBD?BB@A@@@?????
@ATNG8:00760:02313
GAGGTAGATACTCGCTGATACACCCAGAAGATCAGGAACTCTAGAAGAATTCAGATTTTTAACACGAGAGTAAAACGTAAAAAGAAGGTTTTACAAGACTCACGTTAACAATATTGCAGCAGTACGCACACAATCGAAGCGCAGTAAGGATGGCTAGTGTAACTAGCAAGAATACCACGAAAGCAAGAAAAAGAAGTACGCTATTAAACTATTAACGTACCTGTCTCTTCCGAAACGAATGAGTACACACTCTCATATGACACTACCATCGTTCGGTCAGAGTCT
+
7//)//4449990/////7779;;39@A?;;:=@@5>5:83//66)//)/49933/999'939///99893333&3344444$4;7<.555&5;<5955555<993:59<8::::555:?CBC::9@@@>:;24:::5;?>==>00,0:>0:4:99=>@<A?BB<:;=600)///06888=3:87133333$3;37;::0/.8:(//'//..(..../7:599445548=9==?7>::6::99870::0000/:<?86;;;<====9==;:<7::4:<<;;3373
@ATNG8:00762:02301
GATGGTAGGCACTGCGCACACATCCCAGAAGATCAGGAACTCTAGAAGAATTCAGATTTTTAACACGAGAGTAAACGTAAAAAGAAGGTTTTACAAGACTCACGTTAACAATATTGCAGCAGTACGCACACAATCGAAGCGCAGTAAGGATGGCTAGTGTAACTAGCAAGAATACCACGAAAGCAAGAAAAAGAAGTACGCTATTAACTATTAACGTACCTGTCTCTTCCGAAACGAATTAGTACACATCGTCGTGTCGTGCTACCATCGTTCGGTCAGAGTCT
+
?BCC?BBB?B@?@BBBBBCCBBAAA;A@@=@BBB;;9;ACBBC@@@=A?;@<?@?94449$4589:BBBCBBBB9=;====>,=@:?:CCC9CCCACAABCEDCB@B@BB?BCD9;:CDCCCCJDCCB@@@A=AAAA?A???@@??<@?BBB@BCCAA?@?@BBBBBE?AA=@?=399:::,8<>;9999:(9=:A:;;CB@@?=B=??>>=B=D?BBB>AA@@?AA?B?BDD=BBB?B@BBBBBBBABAADCCBBCBB>???;;5;@@=A>??;?BBBBBAB?
@ATNG8:00763:02282
GATGGTAGTGTGTCTCTGAGAGTAGTACTCATTCGTTTCGGAAGAGACAGGTACGTTAATAGTTAATAGCGTACTTCTTTTTCTTGCTTTCGTGGTATTCTTGCTAGTTACACTAGCCATCCTTACTGCGCTTCGATTGTGTTCGTACTGCTGCAATATTGTTAACGTGAGTCTTGTAAAACCTTCTTTTTACGTTTACTCTCGTGTTAAAAATCTGAATTCTTCTAGAGTTCCTGATCTTCTGGTGTATCAGCGAGTATCTACCATCGTTCGGTCAGAGTCT
+
<88>=<<@@A@@;=;;;<<@@AB@@CBBBBBA>BACD>BB@D?BBBBBDC@CCCCC?CADDDC@C@CCCBAAAAA?BCEFD2CC@CCCC?ECBC@BBC@BB?AAAEDCADCCCCBCC@CCC@D?CCCDAAAA?BBCB@CCCD?CBDDDFDCBA@@?EBB@BC@C>ABCCCBCBC?BBBBB9B=B=@@@@@0@BBCC>CBCDCCCDDD?DDDD2BBBBCAD@BB@CCCBBAA>A?@@?CBB?B@B>BBBBBCBBBBBBBFDDBBB?CCCCC?BC@BBBBBBB::
@ATNG8:00716:02358
GATGGTAGATACTCGCTGATACACCCAGAAGATCAGGAACTCTAGAAGAATTCAGATTTTTAACACTAGAGTAAACGTAAAAAGAAGGTTTTACAAGACTCACGTTAACAATATTGCAGCAGTACGCACACAATCGAAGCGCAGTAAGGATGGCTAGTGTAACTAGCAAGAATACCACGAAAGCAAGAAAAAGAAGTACGCTATTAACTATTAACGTACCTGTCTCTTCCGAAACGAATGAGTACGTGGACGTACGTGAGCTACCATCGTTCGGTCAGAGTCT
+
@=BB>BDCCCBBDCCCBCBBAABCC?CCB?BCBBBB@B@CBBBBBA?BB@C@BAA@@@@A2B@BBBAAAAACCC>BA@AAAA0@@=A<@@@9ACDACABAEFDBB@B?BC@BBB=@@BBCCCBEEEDCC@@B?CCCC?BBBBBBBB?C@CBB?BBCCCCBB?BCBBBA>BB?@@A=AACCC>AA@=???@@2@C@D>>9@@@AA8=:>?@@<?;?@BCC@EBAA@AB=?=?CC>CAA>ABBBBBBBBB@BBBBBBCBB@A@B@>9;=<AA866.6AAAABAAA
@ATNG8:00717:02352
GATTAGCTCTGCTCTGACTCTCGTTCTCATTCGTTTCGGAAGAGACAGGTACGTTTAATAGTTAATAGCGTACTTCTTTTTCTTTGCTTTCGTGGTATTCTTGCTAGTTACACTAGCCATCCTTACTGCGCTTCGATTGTGTGCGTACTGCTGCAATATTGTTAACGTGAGTCTTGTAAAACCTTCTTTTTACGTTTACTCTCGTGTTAAAAATCTGAATTCTTCTAGAGTTCCTGATCTTCTGGGTCTACGCTCGTCGCGCTACATCGTTCGGTCAGAGTCT
+
?;@?CAB@?ACBECCBCBCBBBCB=AACA@<@AA@:BB?A>AB;;:BC?BBB;;:)549;=B:C:A<<A>00/72/////$///(4==@8?>?@:??>7;;76:@@BCAHCBBBCFFADDD@B>BBBBCCCC@B@A@@CBBBBBBBCCBBCCABB@<;<?AA@C?ABCBCBBDD>C:;;;.9<@299@@@1BBDFG>C:;:@@996;8<??@+>666;:>=@A=;;;;;:@?C>B@BBCB?BCCD>D;=;CBBA@A@@@AA@@A@@CBBC;<<ABA@BBB;;;
@ATNG8:00719:02366
GATGGTAGAGAGACTGTAGCGCACCCAGAAGATCAGGAACTCTAGAAGAATTCAGATTTTTAACACGAGAGTAAACGTAAAAAGAAGGTTTTACAAGACTCACGTTAACAATATTGCAGCAGTACGCACACAATCGAAGCGCAGTAAGGATGGCTAGTGTAACTAGCAAGAATACCACGAAAGCAAGAAAAAGAAGTACGCTATTAACTATTAACGTACCTGTCTCTTCCGAAACGAATGAGTACTGCGTCTCACCTCTCGCCTACCATCGTTCGGTCAGAGTCT
+
A@AA>@@CBCDABBBBBBAAAAAAD?BBB@BA@@@@=A=?BA898@<???C?@A987A?A2B<@?ADCAAAA@@9@?@?<>>,9:65:BCC9CCC@CBCCBBB;;7;@BB?CAB?CCBBCBBBBCCCCCBBB@CCAA?BCCBCB??=@@CBB@BA@AABBB?BBBCCC?BB?BBC?BBCED=??=9::::9(9@=B>=>BB@@@3818=<<1918=ABB@BABACBB?D@B@@;@::6:CBBABBCBBB<<<BCC@AAAABA@BCD?C:::D?AA?CDCBBBBAA
@ATNG8:00727:02351
GATGGTAGCGCACACATAGATACAGTACTCATTCGTTTCGGAAGAGACAGGTACGTTAATAGTTAATAGCGTACTTCTTTTTCTTGCTTTCGTGGTATTCTTGCTAGTTACACTAGCCATCCTTACTGCGCTTCGATTGTGTGCGTACTGCTGCAATATTGTTAACGTGAGTCTTGTAAAACCTTCTTTTACGTTTACTCTCGTGTTAAAAATCTGAATTCTTCTAGAGTTCCTGATCTTCTGGTAGAGCGTGCATATATCTACCATCGTTCGGTCAGAGTCT
+
;;@@7=BBBCCBBBBBCCDDCCBBBBBCBC<;7;@@A=CC?C@BBCCHBB?BCCBC@D@BB??>@?BCBCCBABB;;;;;;*;B?AACG=BAAF@CCEAGI?AABCFF@CBBBBBBB@AAA@D?DCCCBCBCACDDD?BCDCCBBBCCCCCBB@B@CCC?CC?C?ABCCCCCCC@CCCBB9B=@=BBBB9BBBCC=BABBDCCAA?;>?=@0@BACCAD@CC?BCCCC??>@@BBBCCB?BBB@BBDCCCBBBBCCCCCBBBBB?A@??B?BB@BCCBCDBAA
@ATNG8:00729:02357
GATGGTAGTATATCGCGTCGCTATCCAGAAGATCAGGAACTCTAGAAGAATTCAGATTTTTATCACGAGAGTAAACGTAAAAAGAAGGTTTTACAAGACTCACGTTAACAATATTGCAGCAGTACGCACACAATCGAAGCGCAGTAAGGATGGCTAGTGTAACTAGCAAGAATACCACGAAAGCAAGAAAAAGAAGTACGCTATTAACTATTAACGTACCTGTCTCTTCCGAAACGAATGAGTACGTGAGAGCACACGTGTCTACCATCGTTCGGTCAGAGTCT
+
CC@@<@@@@AA?999;666==>>>=8;993999:55.55555666@<@@<@<666>DDDF1A@>99555??<@B<;;<<?>>0>@<@=BBB9AAC@BCCCCCCBB@B@DD@@@AALDB?AACCDDDCBBCBB@B@@@?ABBBCCBB?A=A::7;CBCCCCD@AAAAAA???;?BB;??@@@8<<=;@BBBB3BB?@@@@@@@?@<?:==@A=B<<<ACC@BBAAA??<?=AAB;A??<??B@AABAAABCBBBBBBBABB?;;@@>EA>>B?BB@BBBBBBBAA
@ATNG8:00730:02348
GATGGTAGCACACGAGATCTCATCGACTCATTCGTTTCGGAAGAGACAGGTACGTTAATAGTTAATAGCGTACTTCTTTTTCTTGCTTTCGTGGTATTCTTGCTAGTTACACTAGCCATCCTTACTGCGCTTCGATTGTGTGCGTACTGCTGCAATTATTGTTAACGTGAGTCTTGTAAAACCTTCTTTTTACGTTTACTCTCGTGTTAAAAATCTGAATTCTTCTAGAGTTCCTGATCTTCTGGGTGCGTAGCAGTCTCTCTACCATCGTTCGGTCAGAGTCT
+
;:@;;?DBCBBBBA@;;?;666;;;<<=A::.:;;:49G?B@AAAACLD@CCA;;2;24:44055::<:::;;??BBDBB3BC@@<<=5:<>>585B=@A?997A@@=A988A??>?BBA=A;<;9886/-4;---+--88;588;;=>=;//-(-(--(-62849;555:9984:2255&206357757'79555,577@::8?=>18888(7<<99383//)/777///6:49;<<7716///(//-79---86,-----546478232-36)--558=>=@
@ATNG8:00732:02328
GATGGTAGGAGACACGTCGCACACGTACTCATTCGTTTCGGAAGAGACAGGTACGTTAATAGTTAATAGCGTACTTCTTTTTCTTGCTTTCGTGGTATTCTTGCTAGTTACACTAGCCATCCTTACTGCGCTTCGATTGTGTGCGTACTGCTGCAATATTGTTAACGTGAGTCTTGTAAAACCTTCTTTTTACGTTTACTCTCTTGTTAAAAATCTGAATTCTTCTTGAGTTCCTGATCTTCTGGGCTGCGCTGAATGCGCTACCATCGTTCGGTCAGAGTCT
+
;<<A<>>>+0//7779<==<<=ABCCCC@@CC?CAAA<?D7@8666===>:<<<AA@C@AA??<?=AA@BCA@AB<AFHDE2A@9=999+7>?A>BBB@BB@><>A?>9?ABAB@==:>@B=A<=>>>==?A;:;;A=AA@@@DA????@@?>>>:===<==:=<??@???@AD;??AAA6@<@367DDD/<==AA9@@?@;::::906677(8=====A;>>:==8=>>><@=@@A?>><>>>D6>:;:AA>>><?@?@ABAA;??@AA<AA;@@@A@A?;;
@ATNG8:00738:02366
GATGGTAGCTCGCTGATGATATCTCCAGAAGATCAGGAACTCTAGAAGAATTCAGATTTTTAACACGAGAGTAAACGTAAAAAGAAGGTTTTACAAGACTCACGTTAACAATATTGCAGCAGTACGCACACAATCGAAGCGCAGTAAGGATGGCTAGTGTAACTAGCAAGAATACCACGAAAGCAAGAAAAAGAAGTACGCTATTAACTATTAACGTACCTGTCTCTTCCGAAACGAATGAGTACACACTCTCATATGACACTACCATCGTTCGGTCAGAGTCT
+
?<BB?BCBCCGCCCBBBBCCCBBBDADCD@B@AA@@<@<@@AACCB?CC?C?A@@BACDC2A?ACCBBBCCBBB;BABCDEE5A@<@<BAA9BCD@CCBBBBDCC@C@BB?BAB?CDA@BDDBBBBDCCCBC>AC;:7;ABABB@?=AACCC?BDCCCCCB?BBBBBB@BB@BBA<@@99929><>ABBCB2BC@D;::?@CBC7;8;>>>596:>BBC@DA::;@@<@=AAA;A::9:EDDCBBABBBBBBAAAAABBAACCCC?CBBBC?AA>AA@AAABBB
@ATNG8:00740:02322
GATGGTAGAGTACAGTGTAGTAGACCAGAAGATCAGGAACTCTAGAAGAATTCAGATTTTTAACACGAGAGTAAACGTAAAAAGAAGGTTTTACAAGACTCACGTTAACAATATTGCAGCAGTACGCACACAATCGAAGCGCAGTAAGGATGGCTAGTGTAACTAGCAAGAATACCACGAAAGCAAGAAAAAGAAGTACGCTATTAACTATTAACGTACCTGTCTCTTCCGAAACGAATGAGTACTATAGACTATCTGAGACTAATCGTTCGGTCAGAGTCT
+
@CCC>BBBBBCBCBCBCCDEDEBDD?BCC?CBB@9969=A@CCBBB?CC?B>BAAAACCC3C>AABBBBAACCD>BB@@@@@0?B>B5;;;.;AB?DHHCDCD@@>A@BB@AAA@CAA@CDDCECCCDCCCC@CBAA?B@@?CAAA>A@C@@?@CBBBDCB?BBCAAA=@@<AAA<??@AA<AAB@CCDAA2CC?>==>AA?@@694:===5:5:ACAA?ACBAABA=?>@EE@CBB?BBBBAABBBBBBCBB?????AA???D@BBBC=??999AC@??@@
@ATNG8:00742:02336
GATGGTAGAGTACAGTGTAGTAGACCAGAAGATCAGGAACTCTAGAAGAATTCAGATTTTTAACACGAGAGTAAACGTAAAAAGAATGGTTTTACAAGACTCACGTTTAACAATATTGCAGCAGTACGCACACAATAGCGCAGTAAGGATGGCTAGTGTAACTAGCAAGAATACCACGAAAGCAAGAAAAGAAGTAACGCTTATTAATCTATTAACGTACCTGTACTCTTCCGAAACGAATGAGTACTGTATCTATGTGTGCGCTACCATCGTTCGGTCAGAGTCT
+
;<CC@CCCBBBAA@A<<<@>DDD;;66B>8=@@</0)/2..----619:47443388888$3,368///9988828496>?>);;.55.555&5:;8<>666<=545/58;;5;55.4:889;:<5966699;;8=====A<ACC?A?BCC@?@@C::;?9??@?@@==?2:97,37333(38>:7889*33,337-3333-3828-33387:;6=<@:=>BBB=>?@@<@<@?@5<<=29/66/////66<3448;?BAABCBCBE>A@@;:38<48999::8::
@ATNG8:00754:02364
GATGGTAGGCACTGCGCACACATCCCAGAAGATCAGGAACTCTAGAAGAATTCAGATTTTTAACACGAGAGTAAAACGTAAAAAGAAGGTTTTACAAGACTCACGTTAACAATATTGCAGCAGTACGCACACAATCGAAGCGCAGTAAGGATGGCTAGTGTAACTAGCAAGAATACCACGAAAGCAAGAAAAAGAAGTACGCTATTAACTATTAACGTACCTGTCTCTTCCGAAACGAATGAGTACGTGTGACGTACGTGAGCTACCATCGTTCGGTCAGAGTCT
+
BB;;694;7;955<<?A@@@CB<A>6A=C?=CA@;:698@@@@@;A:A==@:9:544::<)<7;:9:899<8999*73//;;;(//,/7<;</=9;7;<;;;=<::7;@BB?CCD>AAA?AABAB@CBBACCD=A@;;6;?ABBBAC@D@@A@<@AA???BB@AAABCB=7753;;6:;;;;3:884<BAAA/87/5789=?@A=9@6::99(/(/8<<<9999<:994949<<5<==5==B=>>@@@@??:::?>>=><B>>>@A=90/995//)/99978333
@ATNG8:00757:02347
GATGGTAGACATAGTCGTACTCTCTGTACTCATTCGTTTCGGAAGTAGACAGGTACGTTAATAGTTAATAGCGTACTTCTTTTTCTTGCTTTCGTGGTATTCTTGCTAGTTACACTAGCCATCCTTACTGCGCTTCGATTGTGTGCGTACTGCTGCAATATTGTTAACGTGAGTCTTGTAAAACCTTCTTTTTACGTTTACTCTCGTGTTAAAATCTGAATTCTTCTAGAGTTCCTGATCTTCTGGGCTGCGCTGATATGCGCTACCATCTGTTCGGTCAGAGTCT
+
::7<;//5::=:///<<:<<??B=ECBCCC?;?;AA@A0009<:0//977:?7:=??<9??A:784@4=?<?DBB@A8CCCCC1;;3:::;1;=@@00/;5:::888<@A:;;;>=?@D:>=>;>:>>?==:;;<==<?8=;;;:;==;;;;:;///4/./586492<8888./.9032777+95;+/-676(33767,,-----2835+222&25337*.-.83888:5556;45::CAA=A???:>>>;=<///@:::A=7799-222229,77073337,,,-
@ATNG8:00761:02363
GATGGTAGTACATGATAGACGACACCAGAAGATCAGGAACTCTAGAAGAATCAGATTTTTAACACGAGAGTAAACGTAAAAAGAAGGTTTTACAAGACTCACGTTAACATATTGCAGCAGTACGCACACAATCGAAGCGCAGTAAGGATGGCTAGTGTAACTAGCAAGAATACCACGAAAGCAAGAAAAAGAAGTACGCTATTAACTATTAACGTACCTGTCTCTTCCGAAACGAATGAGTACAGAGAGTACGATATGTCTACCATCGTTCGGTCAGAGTCT
+
//7:177::::9<==555970////4:77,65;;:<7;5;>:;;;96;;+//6745555$575;6666==>>=)5544444$5;6:8=<<+://)/77::=5//27:00///)//8344::99455559949955.55:=====8;4>00*00//=944.44488:7;;7>;;-33377)778/7;??;+:92883338;;;7=58858,2,29;55.577/0/:6:+/5<2;44.48:334<584==:?;@>?>BCDFBABB?B::99155-77=>>BBCC
@ATNG8:00715:02384
GATGGTAGCGAGCGAGTGTGTATACCAGAAGATCAGGAACTCTAGAAGAATTCAGATTTTTAACACGAGAGTAAACGTAAAAAGAAGGTTTTACAAGACTCACGTTAACAATATTGCAGCAGTACGCACACAATCGAAGCGCAGTAAGGATGGCTAGTGTAACTAGCAAGAATACCACGAAAGCAAGAAAAAGAAGTACGCTATTAACTATTAACGTACCTGTCTCTTCCGAACGAATGAGTACCTCTCAGACGCTCGTCCTACCATCGTTCGGTCAGAGTCT
+
=CCC>@;;;:<<ABBBBBACBBBCB?B@@<;;:@=B7<65:::=?A===1717=<??D@D+:79@CCCBA9;9D8@=99999$5<7<.555&55<9====;?>@@;@:??;?@A;A@?:;;BBBB@@@;;;A?BABB8;;@@A@@>9?;@>=295599;;=5:::;=B=88473=::;:A?37734<;B?B+BD?B888AC99:@C@BA>>>E7;8CBA>A@@@@;;6:>AC@CAA@@@?????>AB999???999BBBB@??>>@;<7:4;?;?=@@@@ABA
@ATNG8:00719:02414
GATGGTAGACATATCGTACTCTCTGTACTCATTCGTTTCGGAAGAGACAGGTACGTTAATAGTTAATAGCGTACTTCTTTTTCTTGCTTTCGTGGTATTCTTGCTAGTTACACTAGCCATCCTTACTGCGCTTCGATTGTGTGCGTACTGCTGCAATATTGTTAACGTGAGTCTTGTAAAACCTTCTTTTTACTTTTACTCTCGTGTTAAAATCTTGAATTCTTCAGAGTTCCTGATCTTCTGGGTCTACGCTCGTCGATCGTTCGGTTCAGAGTCTATCGACCG
+
;59D9=BBBBBBCCCCBBBCAAABBBBBBCBB?BAAC?@@=@?AAACBBB?CCCBB?C<??@@6??BABBBBA:@6???>=,:9.:552)2;AA?AA>9;;*0//8./(.597:;@A7;;B>D<???A>:8:<@@>><>A<<=<==>>A@@9997)---)-92;16;@=;9865)..999/;6=5:::9:.:<:>@-666/-----6)///'.55.5:49379275566949-..765503333-388888888788<<??>=9<<6;25337333339<<:856
@ATNG8:00722:02414
GATGGTAGGCGTGTGAGAGTCTGCCCAGAAGATCAGGAACTCTAGAAGAATTCAGATTTTTAACACGAGAGTAAACGTAAAAAGAAGGTTTTACAAGACTCACGTTAACAATATTGCAGCAGTACGCACACAATCGAAGCGCAGTAAGGATGGCTAGTGTAACTAGCAAGAATACCACGAAAGCAAGAAAAAGAAGTACGCTATTAACTATTAACGTACCTGTCTCTTCCGAAACGAATGAGTACCTCTCAGACGCTCGTCCTACCATCGTTCGGTCAGAGTCT
+
88@B?BBC@BCBBBBBBCB@@A;;:05CC=>A;;;A=@?CBCBBBA?AA>A?AAAAAFFE2A>ABBBBBBBCCC=BA99999(9@;@2999+:@A=AABBBE???<@:===AAA7;;>>>@@@AD@@@>><><>==>6::==??=>:=<@@B?BB@B>>>>=CA8:=B?BD>BA@=?<9990:995;BEDD/==:=@@CB>><?;A9==?A:>98879;6<=<=>>?;?<@@F:;>?????A:::ABB??@@@?888===A=@>>;>@@=>:>?;==;;;@@@A
@ATNG8:00724:02380
GATGGTAGATACTCGCTGATACACCCAGAAGATCAGGAACTCTAGAAGAATTCAGATTTTTAACACGAAGAGTAAACGTAAAAAGAAGGTTTTACAAGACTCACGTTAACAATATTGCAGCAGTACGCACACAATCGAAGCGCAGTAAGGATGGCTAGTGTAACTAGCAAGAATACCACGAAAGCAAGAAAAAGAAGTACGCTATTAACTATTAACGTACCTGTCTCTTCCGAAACGAATGAGTACTATAGACTATCTGAGACTACCATCGTTCGGTCAGAGTCT
+
9::=:?0;6;@;@CABAAB@A;;;@5;;4.499://)/)//////;6;;:=8474?@AAA2A<>==//*/;:;?;58:@<:>>,9;455>>@7B@B?CC>A;;;5505:==?BA@;?@@?@BBBGGDEEAC@B?BA@@?A@@?BBAB?C>B;;8;DBBCEBB???@ABC?BC?BBB>AA@@@;999;===??.=A???@??BAAA<B:>=??<?<=<@@@?BC;;;AA=@=??C>BBB?BBEBBBBBCCBBBCCAAAAAAABBFDDACBBBB=??>BBBBCB???
@ATNG8:00725:02375
GATGGTAGAGAGACTGTAGCGCACCCAGAAGATCAGGAACTCTAGAAGAATTCAGATTTTTAACACGAGAGTAAACGTAAAAAGAAGGTTTTACAAGACTCACGTTAACAATATTGCAGCAGTACGCACACAATCGAAGCGCAGTAAGGATGGCTAGTGTAACTAGCAAGAATACCACGAAAGCAAGAAAAAGAAGTACGCTATTAACTATTAACGTACCTGTCTCTTCCGAAACGAATGAGTACGAGAGTCAGAGCAGAGCTACCATCGTTCGGTCAGAGTCT
+
;:@?<AABBB?@>@@<<<>?C@ABB;;;9;>?;5965:7<@<695A?>>9>:99334==?+A6??==CBB?BBE@@>@C@??1?@?@@CDD<DBC?BCBCCBBBB=@=@B?BAB?BBBBBCCDCCCBBCCDC@BBAA<A@A@ACAA>B@B@@?ABBBBBBB?BBBGBB@AA<ACB?CCBAA=>==;?BBBC3CD@B;;;?@AAA6:8;BAA;@=<;ABD@CB::9AC?C>AAC>EDC@???BBBCCCD@A@ABCCBBBBBB>>>><>===A7:::>=>>>BAAA
@ATNG8:00741:02396
GATGGTAGGAGACACGTCGCACACGTACTCATTCGTTTCGGAAGAGACAGGTACGTTAATAGTTAATAGCGTACTTCTTTTTCTTGCTTTCGTGGTATTCTTGCTAGTTACACTAGCCATCCTTACTGCGCTTCGATTGTGTGCGTACTGCTGCAATATTGTTAACGTGAGTCTTGTAAAACCTTCTTTTTACGTTTACTCTCGTGTTAAAATCTGAATTCTTCTAGAGTTCCTGATCTTTCTGGGTGAGATATGCATGATGCCTACCCATTCGTCCGTTAGA
+
4444.444.4;==9;9<>::<?<@A999DDGJACAB@<@;:@<@==CCBB<@<A@@=@;?>AA>B9<<<<;888<677333$7;6ABBB>???A>A9939>9:99?9938@@@A>;:66;>17*//9//577697785:?AAA>>>>>===>8882:877=<16.596;996..(.3666+507599CCC.>=?>>7>=;;757:77/555'2555=6;48859988855/5/559///5,3333,...46-..7775555.-),222',,(-2550442788
@ATNG8:00742:02412
GATGGTAGACATATCGTACTCTCTGTACTCATTCGTTTCGGAAGAGACAGGTACGTAATAGTTAATAGCGTACTTCTTTTTCTTGCTTTCGTGGTATTCTTGCTAGTTACACTAGCCATCCTTACTGCGCTTCGATTGTGTGCGTACTGCTGCAATATTGTTAACGTGAGTCTTGTAAAACCTTCTTTTTACGTTTACTCTCGTGTTAAAATCTGAATTCTTCTAGAGTTCCTGATCTTTCTGGCGCGTATGTATGTCGCCTTACCATCGTTCGGTCAGAGTCT
+
88/0+//44=:;;;;;;<<;;;;<<<B==BCD@CDCB<?@=@?BAAAABC9;;>00/(//8838*/399::===7A===?+25.9222'28884:8828?235;88838>@255@@=B>>:>7=9=///996==:616////78<=;:;;/./5)/.36//(2+.3...6666.35;==.;6;486666(67...'..55544...(...&.6766/5/5:59777;55/5/59;;777'5::6:87:;>;:59---,,2,3-3<7666==5@@;997:<:::7
@ATNG8:00748:02382
GATGGTAGGCACTGCGCACACATCCCCAGAAGCATCAGGAACTCTAGAAGAATTCAGATTTTTAACACGAGAGTAAACGTAAAAAGAAGGTTTTACAAGACTCACGTTAACAATATTGCAGCAGTACGCACACAATCGAAGCGCAGTAAGGATGGCTAGTGTAACTAGCAATAATACCACGAAAGCAAGAAAAAGAAGTACGCTATTAACTATTAACGTACCTGTCTCTTCCGAAACGAATGAGTACACACTCTCATATGACACTACCATCGTTCGGTCAGAGTCT
+
88<>9A<D@<<55559;<;9995555&/;;2///775516:>BBC;:;?B>;@;000<<<<<,;:098???A=BBB>?=@CDDC2;;5;9?A?0@BB?CBCBCCDEE@B@BC?ABB?BCBCCBBCFCBBBDDED@CDCB>@@@A:::?9@@G<;7;AA@ABBC@CBBDDC@BB9??>388ACD778?:<=???.;?::8:9<<=96)/(...3(.(.3///6><<;99?17179=5:BB=@?C@AACBBBCCAAABAA?DBCBBB??<?AAAC?CC?CA@ADCBAA
@ATNG8:00714:02469
GATGGTAGACACGTGTGCTCTTTCGTACTCATTCGTTTCGGAAGAGACAGGTACGTTAATAGTTAATAGCGTACTTCTTTTTCTTGCTTTTCGTGGTATTCTTGCTAGTTACACTAGCCATCCTTACTGCGCTTCGATTGTGTGCGTACTGCTGCAATATTGTTAACGTGAGTCTTGTAAAACCTTTCTTTTTACGTTTACTCTCGTGTTTAAAAATCTGAATTCTTCTAGAAGTTCCTGATTCTTCTGGGTCTCTCTCTCACGCACTACCATTCGTTCGGTCAGAGTCTT
+
544:.445==:;5=6555<555)5954499//)/99;1:<0505<:=C@?=@@@9:2:29;<;7A<A858A??33/3:;;;+:9383777&3;><8=;=*/05:00/9;388433:?@<AAC=C=B>>>;;;A=A>==188=;99AD<<:887779.52>15:=A=:8775557:5:7777)7.77,77777(55669)------67/55,/;99*7///>4>58:49::9=5;;:<:AA::4:=7:::<3<=>?=;;///;336533--(-3,55738827693333334
@ATNG8:00718:02446
GATAGTGCGTGAGAGAGAGACCCAGAAGATCAGGAACTCTAGAAGAATTCAGATTTTTAACACGAGAGTAAACGTAAAAAGAAGGTTTTACAAGACTCACGTTAACAATATTGCAGCAGTACGCACACAATCGAAGCGCAGTAAGGACGCTAGTGTAACTAGCAAGAATACCACGAAAGCAAGAAAAAGAAGTACGCTATTAACTATTAACGTACCTGTCTCTTCCGAAACGAATGAGTACGTGTGACGTACGTGAGCTACCATCGTTCGGTCAGAGTCT
+
::@@?;;9=;95B<@BBBBBCC>AAA>BBBBCC@C?BBDCCCD@BB>@=?994:;;;+:5:=:AA;BDCDC>??@@@@@,@@@C=@@@7ABC?CCCCDCB@@=@=AA=ABB>BACCDCBCCDCCCBBBE@BB;;7;ABBCCCC@FAC000AAA@CAC@BAAABB@BB?A@A4::===,78<899999(7?9A@B>B@@@@7;7:?>=:>988;@@@BC@@@@@?@?@@=5=00,0>>>BCBG???BECDCCBCABABABBB>ABCCC?BB?BCCCAAABB
@ATNG8:00721:02439
GATGGTAGCTCACGTACGTCACACGTACTCATTCGTTTCGGAGAGACAGGTACGTTAATAGTTAATAGCGTACTTCTTTTTCTTGCTTTCGTGGTATTCTTGCTAGTTACACTAGCCATCCTTACTGCGCTTCGATTGTGTGCGTACTGCTGCAATATTGTTAACGTGAGTCTTGTAAAACCTTCTTTTTACGTTTACTCTCGTGTTAAAAATCTGAATTCTTCTAGAGTTCCTGATCTTCTGGTAGAGCGTGCATATATCTACCATCGTTCGGTCAGAGTCT
+
<BAC@B@B?555:<>B<<@CBCCCBCCCCCAB?ACCC?CC@CCDCCCAA>AC@@A?A?ABAA?B?BCCCBBBBA;:9999'8?<ABB=9=BDC@DBB?BB?A@ABBB?BBCAAAAA;A?>:>;AAB;;;>A=AADD;>>A@>?>@@???=;;;@8=>>;@@<><>@@@@@A@@;??ADD5A<A<@@>@>/@D>><9>@@AAA;;=><>BCB/B::;D=B=>>:==BE@@@=C<??;://,/<=7=>::<///5557;977577:2:;:7717:197>>>?@9:
@ATNG8:00722:02461
GATGGTAGGCGTGTGAGAGTCTGCCCAGAAGATCAGGAACTCTAGAAGAATTCAGATTTTTAACACGAGAGTAAACGTAAAAAGAAGGTTTTACAAGACTCACGTTAACAATATTGCAGCAGTACGCACACAATCGAAGCGCAGTAAGGAGGCTAGTGTAACTAGCAAGAATACCACGAAAGCAAGAAAAAGAAGTACGCTATTAACTATTAACGTACCTGTCTCTTCCGAAACGAATGAGTACCTCTCAGACGCTCGTCCTACCATCGTTCGGTCAGAGTCT
+
88:A9=BC@CDCCBBBBCC@@@;;;)5B@?@ABAAB>B=A@BBCBB?@@=@=@@@@====,><@BC999BBBBF>A?99999(99283999(83>6B@:@B@@??<?<@@=AAA7;;>>><>AA@<=<<<<<899:<8<=A;66//,/7=>599AB>>>A:>>AACA<>>;==>;A>@@D88888==<==+;:5;888>>>=C<@<@<;;<@<@@===<?????@@=B:>>A:ADD?@@@CBBB?AAABCCAAAABBBAA>ACC@CBCAA>AB>BBABBCB@@
@ATNG8:00725:02459
GATGGTAGGTGCACATGAGTGTATCCAGAAGATCAGGAACTCTAGAAGAATTCAGATTTTTAACACGAGAGTAAACGTAAAAAGAAGGTTTTACAAGACTCACTGTTAACAATATTGCAGCAGTACGCACACAATCGAAGCGCAGTAAGGATGGCTAGTGTAACTAGCAAGAATACCACGAAAGCAAGAAAAAGAAGTACGCTATTAACTATTAACGTACCTGTCTCTTCCGAAACGAATGAGTACTGCGTCTCACTCTCGCCTACCATCGTTCGGTCAGAGTCT
+
<BA@=A9505<ABBBBCCICBBBBF@BBD@CCCCCA>A?AAABBCB@BC=@=@@AABCBC5C@BBCCIFCCBBK?DCCCCCD5CCAC>BBB:BBC?BBA>@=0//:39179043=7==:@@?@CCCGCCBGDC?@@@A?AAABBAAA8;8;A@=@A?>@<??;@AA@AA=@A>??>;@@??<5;7707BCCC1CB7B786=<;//+/5///9596;<BAA:@A;;;@A=A7:;D=BBC8;;?>>==??A?BBBBBBCCCBCC?A@C@CBBBBADD@D;;;AA@@A
@ATNG8:00728:02421
GATGGTAGTGCGTGAGAGAGAGACCCAGAAGATCAGGAACTCTAGAAGAATTCAGATTTTTAACACGAGAGTAAACGTAAAAAGAAGGTTTTACAAGACTCACGTTAACAATATTGCAGCAGTACGCACACAATCGAAGCGCAGTAAGGATGGCTAATGTAACTAGCAAGAATACCACGAAAGCAAGAAAAAAGAAGTACGCTATTAACTATTAACGTACCTGTCTCTTCCGAAACGAATGAGTACACATCGTCGTGTCGTGCTACCATCGTTCGGTCAGAGTCT
+
777@<A@?@AA@@?@CCCCCCB;:;09AA8ABCC@@=@@@?;;::=<AA?C?@@>97333$33333>>AAA>??8><@;A?A+>>59.955&5BB=@A;?<==59799@@?BBC?CCBBBBAAACDCCCBBB@CBCB>A@CCBBAA=B>A@@<@BB?BCCC@BBBBBB?BB>ABB=?<888*3794377788%7>9<978CB>>?:A7==AA<?;=<A;;8;BBBBBC@D?BAD>CCC>AACBBBCBBAAACCCDAAAA@C@@????ACCBB>AA?C?>@BBAAA
@ATNG8:00729:02437
GATGGTAGGCGTGTGAGAGTCTGCCCAGAAGATCAGGAACTCTAGAAGAATTCAGATTTTTAACACGAGAGTAAACGTAAAAAGAAGGTTTTACAAGACTCACGTTAACAATATTGCAGCAGTACGCACACAATCGAAGCGCAGTAAGGATGGCTAGTGTAACTAGCAAGAATACCACGAAAGCAAGAAAAAGAAGTTCGCTATTAACTATTAACGTACCTGTCTCTTCCGAAACGAATGAGTACGTGTGCGACGTGTCTCCTACCATCGTTCGGTCAGAGTCT
+
5<@@=BCC?BBDBBBCDDE@AACFC7BBB?BB;;;C<@=@@@AA@@=@C?B?BB;;;DCD2A>BDCBBAAABCE>BB@@@>>,992:3:9:*9;<6>B@==<9//)//6=6;<@;@@@A@>>>A>>>?@>>>77766.7;=>A>>><><>>C?B?:?BC>>:>A@@BB?BB?BBB;?;677)88818?AAB/;;8;B<>>>8987=8====1819?>==:=>?>>>?8=7888-8>>:888AA;;;;;898>;;;==>>>>;888=BBACC:>?<AA===@@@B
@ATNG8:00730:02422
GATGGTAGCACGAGTCACTCATATCCAGAAGATCAGGAACTCTAGAAGAATTCAGATTTTTAACACGAGAGTAAACGTAAAAAGAAGGTTTTACAAGACTCACGTTAACAATATTGCAGCAGTACGCACACAATCGAAGCGCAGTAAGGATGGCTAGTGTAACTAGCAAGAATACCACGAAAGCAAGAAAAAGAAGTACGCTATTAACTATTAACGTACCTGTCTCTTCCGAAACGAATGAGTACGTGTGCGACGTGTCTCCTACCATCGTTCGGTCAGAGTCT
+
?<BC@CCDDBBBBBCBBBBBBCCCC@DCC?CCCC99:;?BBCBBBBABC?B@BCBBBDDD3A?BBBBAAACCFF>A?AABBB5BB=B4;;;6;CC@CCCBCCBCC@B@BC?BCB=@@CBCBBBCCCCCBBCC?BB??;@A@?AC997;AEED?CCCCAABA?ACCCCB?AA<ABC>BBBAA;@>>;:9999.9A?B;::AAAAA9<9===?=A=@@CBB?CBAAAAC=@=??=6=9959BCABBBBBBBBABCCCAAA>>><>>>=BAABC>BB@BBBBAAA??
@ATNG8:00732:02448
GATGGTAGTGCGTGAGAGAGAGACCCAGAAGATCAGGAACTCTAGAAGAATTCAGATTTTTACACGAGAGTAAACGTAAAAAGAAGGTTTTACAAGACTCACGTTAACAATATTGCAGCAGTACGCACACAATCGAAGCGCAGTAAGGATGGCTAGTGTAACTAGCAAGAATACCACGAAAGCAAGAAAAAGAAGTACGCTATTAACTATTAACGTACCTGTCTCTTCCGAAACGAATGAGTACACACTCTCATATGACACTACCATCGTTCGGTCAGAGTCT
+
448<7=GCBBBCBCBCCDCCBCABB>BCCABBBBBB?B@CCCBBBC?BBACAAAADEBBB1BBBBBCA@@ACC<>?ABCCC5@@?A<@@@9ACCADBCCCCCCB@C@CC@BCB=@?CCCBBBCCCFC@@@C?CCBB?BAAAAAAB=A?@??>@CCDCAAA?BBBBBB?BB@BBB?BA@@A8@==9==<<>.=A?B9:8@@@AA;A=D?@@<A<?@CBB?BBB@@AA>A?BBD>BBC?AA@DCBBAACCCCABBBAABABBBBBB?BABBD?BB?BCBBAAABB
@ATNG8:00732:02462
GATGGTAGCACACGAGATCTCATCGTACTCATTCGTTTCGGAAGAGACAGGTACGTTAATAAGTTAATAGCGTACTTCTTTTTCTTGCTTTCGTGGTATTCTTGCTAGTTACACTAGCCATCCTTACTGCGCTTCGATTGTGTGCGTACTGCTGCAATATTGTTAACGTGAGTCTTGTAAAACCTTCTTTTTACGTTTAACTCTCGTGTTAAAAATCTGAATTCTTCTAGAGTTCCTGATCTTCTGGGTCTACGGCTCGTTCGCGCTACCATCGTTCGGTCAGTAGTCT
+
>>:<7<<=<<<<;;;;;;>BABA@@@@@@BBB>A;<;05:494655<;@??@@==<3:).-(-805076699///8366:9;';>98333(3933-4;;39?149<CCA=A??>BAB?:>>A:=8:::;===><?@@@588>A>;:;???AB@@:;7:=@:?@<A<A???;;;>B7::>>A2@;A;@<@>@,<<=>@*/,/66;:;>>>;>??@/>>>>A7>:>@=B;;;@@B=C=@@@==>=A===2</----)-6333-///:;<??=?=<7737;4333---2225
@ATNG8:00738:02457
GATGGTAGTGATACAGATCAGACACCAGAAGATCAGGAACTCTAGAAGAATTCAGATTTTTAACACGAGAGTAAACGTAAAAAGAAGGTTTTACAAGACTCACGTTAACAATATTGCAGCAGTACGCACACAATCGAAGCGCATTAAGGATGGCTAGTGTAACTAGCAAGAAATACCACGAAAAGCAAGAAAAAGAAGTAACGACTATTAACTATTAACGTACCTGTCTCTTCCGAAACGAATGTAGCTAACGAATGAGAGAGCTCTCTCTACCATCGTTGG
+
788@;@BA@?==@=<;6//;>00//)/7;7<CCAA?@B?BCCAAAD?CB?B?99:@@?=?+?>CCCCCCCCCCC>BABAAAA0BB?B@CCC;CCCACCCCFDCCC@C@CB@BCC@CC@AACCBBBBBGDDBB@BD@@=@BBA:;5;5;597;83443388949;<;994779(3883883333&39949:999'//(/6838///:794:8:99:*0)///;8596993336<49::299;4433333333733,333377775622255252396655(-(
@ATNG8:00740:02438
GATGGTAGGCACTGCGCACACATCCCAGAAGATCAGGAACTCTAGAAGAATTCAGATTTTTAACACGAGAGTAAACGTAAAAAGTAGGTTTTACAAGACTCACGTTAACAATATTGCAGCAGTACGCACACAATCGAAGCGCAGTAAGGATGGCTAGTGTAACTAGCAAGAATACCACGAAAGCAAGAAAAAGAAGTACGCTATTAACTATTAACGTACCTGTCTCTTCCGAAACGAATGAGTACGAGAGAGCACACGTGTCTACCATCGTTCGGTCAGAGTCT
+
<<?A?@AB=@@?CCBABB@BADDGF?GCC@BBBCCC@C@BBBCCCC>BB?B?BB;;:DDC1?=???ABBBBBBB=@>@CEDD2CCCD7;<;.;BB=AA@A?ABAB@B?BB@AAA?AAABBDDFECBBCBBBG@BBBA?ABBABBBB?B@C@@?ADCCBABB@BBBBBB?AA?A@A@CCDDD=B@>;98988(6<7<;<<>?@:;7;<??@@<@<>>CCC?BCCBBBC@C@CBC<BBB@BBBBBBBBBBCCC89:BBBDBFA>=>=;>888?;?A??=AAB>>;;
@ATNG8:00740:02452
GATGGTAGGCGTGTGAGAGTCTGCCCAGAAGATCAGGAACTCTAGAAGAATTCAGATTTTAACACGAGAGTAAACGTAAAAAGAGGTTTTACAAGACTCACGTTAACAATATTGCAGCAGTACGCACACAATCGAAGCTCAGTAAGATGGCTAGTGTAACTAGCAAGAATACCACGAAAGCAAGAAAAAGAAGTACGCTATTAACTATTAACGTACCTGTCTACTTCCGAAACGAATGAGTACAGAGAGTACGATATGTCTACCATCGTTCGGTCAGAGTCT
+
88@A=<@C@CBDBAA@CCB;;;@>;4;B@?AAAAAA=@=@AAB@AA@<<6;=BBA;:::-76<9:=;9=9888/8//////$/880666*/3=7<==B@==>=:=<A@=@@@=???BA==<AAAAA@@@A:??AA<@@B@@@7617A:>8>979>>>B=A?>?>C<AA;@@A9<87;9.---)-3333(6;7<;=??A:;;:>=BAAD<A;96///6;;;;///=9=9<<<1>981887=997<<>=<A@>>>@AAAA??>;;5;>;::8<<:>??@@@;;;
@ATNG8:00749:02467
GATGGTAGACATATCGTACTCTCTGTACTCATTCGTTTCGGAAGAGACAGGTACGTTAATAGTTAATAGCGTACTTCTTTTTCTTGCTTTCGTGGTATTCTTGCTAGTTACACTAGCCATCCTTACTGCGCTTCGATTGTGTGCGTACTGCTGCAATATTGTTAACGTGAGTCTTGTAAAACCTTCTTTTTACGTTTACTCTCGTGTTAAAAATCTGAATTCTTCTAGAGTTCCTGATCTTCTGGATATGAGTGACTCGTGCTACCATCGTTCGGTCAGAGTCT
+
55>>;>DBBBBC@>CCBCCFCCBCBBBBCB@@;AAA@<AA?A?ABBECCB?BBBBB?B=BABB?B>BAAA@A::9333333$2838987.500/06695;>7<8=@@B:==??A@@@;AAA:?=AAAAA@@A;@@AA187=:::>AAADBA===C<;;;<AA<@<@=><?==::3;;===2=<>9:6666)6:<==-//==<<9===:=>>>/=;;;A7:6;A<>>>AAAB=C;??????<@AA=BBAAA9::AA@@@A?@@>@A=@>>>?:>>;@A@999666
@ATNG8:00758:02462
GATGGTAGTAGTACACTAGTCATACCAGAAGATCAGGAACTCTAGAAGAATTCAGATTTTTAACATCGAGAGTAAACGTAAAAAGAAGGTTTTACAAGACTCACGTTAACAATATTGCAGCAGTACGCACACAATCGAAGCGCAGTAAGGATGGCTAGTGTAACTAGCAAGAATACCACGAAAGCAAGAAAAAGAAGTACGCTATTAACTATTAACGTACCTGTCTCTTCCGAAACGAATGAGTACACATCGTCGTGTCGTGCTACCATCGTTCGGTCAGAGTCT
+
99/0)/9<=@@>;=;;<>>>B;9598>>@:>D;;:A2:259999;<7<=8;6490//888'96:///99;;<343(3743333$3828-333&399.54=>>>:89278??<>>>:=>B@CCCCCCCCBCB@@?A?@@=A@??>??>8?=A@@>@CBBCBBC@BAAABB@BB?BBA<@@?==5<<<;98888(8>:A888??==96:6:::=+/+/:@@@?CB;;:@@=A>ABD=A::89@AABBCCAAB?@?BCA@@@FCBBBBB?ACBCA=BB?CAA???AA@
@ATNG8:00760:02441
GATGGTAGCTCACGTACGTCACACGTACTCATTCGTTTTCGGAAGAGACAGGTACGTTAATAGTTAATAGCGTACTTCTTTTTTCTTGCTTTTCGTGGTATTCTTGCTAGTTACACTAGCCATCCTTACTGCGCTTCGATTGTGTGCGTACTGCTGCAATATTGTTAACGTGAGTCTTGTAAAAACCTTTCTTTTTTACGTTTTACTCTCGTGTTAAAAATCTGAATTCTTCTAGATTTTCCGATCTTCTGGTATGACTAGTGTACTACTACCATCGTTCGGGTCAGAGTCT
+
;;AD?BBA?;CD;;6==<BCCAA@CBBBBBAB9?;:;:.;C>CABBBCCCC@CCC<;<;@DCED?B<????@@=<<8998989#77,33333&3<?<<@@@=??;?ABBAB?BAADCC??:>?>:?:>@A@@@@A<??@>5;:;;;;:>===?A;:;A=88918>9>:??=>>BABB:>>ADED/>198)8999::%67,,,,),,,,,,6976+2522$296660505:59@><7:99-84;9;<<4://)-,,,,,,6669=@>;<<<<@8<<:<<8777(7;;99;>??
@ATNG8:00714:02516
GATGCACGACACGACGATGTGTACTCATTCGTTTCGGAAGAGACAGGTACGTTAATAGTTAATAGCGTACTTCTTTTTCTTGCTTTCGTGGTATTCTTGCTAGTTACACTAGCCATCCTTACTGCGCTTCGATTGTGTGCGTACTGCTGCAATATTGTTAACGTGAGTCTTGTAAAACCTTCTTTTTACGTTTACTCTCGTGTTAGAAATCTGAATTCTTCTAGAGTTCCTGATCTTCTGGCTCTCGTAGACAGATACTACCATCGTTCGGTCAGAGTCT
+
@::5;6=;@@BBDBB;9;AADJCDCBCCACBBB=BC?C@BBBBBBC@CBBBB?B?BBBDAF@BAAABBBBC?BBBBB1??9>>=?8???A?BBB@CC<>>>@@A>BBECCCCC?@@@<A<A@@@@@??=DBBA8;::=====>?AAA=>=B<;;;:=?=K;===BDBAAA:;;;;:/:4:489888(8<666.655//.889?;><==7=>A==8=:>?:>A>>>>B<?=?A???D;?;A<A@:::AA@A>>8::<<<=9:7;AEAA;?@<@@<>>AA66
@ATNG8:00730:02476
GATGGTAGTATATCGCGTCGCTATCCAGAAGATCAGGAACTCTAGAAGAATTCAGATTTTTAACACGAGAGTAAACGTAAAAAGAAGGTTTTACAAGACTCACGTTAACAATATTGCAGCAGTACGCACACAATCGAAGCGCAGTAAGGATGGCTAGTGTAACTAGCAAGAATACCACGAAAGCAAGAAAAAAGAAGTACGCTATTAACTATTAACGTACCTGTCTCTTCCGAAACGAATGAGTACATAGATATACGTATAGCTTCCATCGTTCGGTCAGAGTCT
+
;59C<AA?@ABCBCBBBFDCCBCCB@CCC?ABBC@A>A?CBCBBBC@@@?AACCBBBCCC3C@DDCDDCA@BBD=::;@@??,A@<@;ABA9ADDACCCCCCC@A>@@CC@DCC>A@??@BBCCCCCCBCBC?B@996;B@B@A??;@=C<<6;DDDDCCC?CCCBBB?BB?BBB<??ABB;::9;::9999%9@:>888B@@@B<@<888?<?<@BCCC@CAA@?@B?C>BAF>DCB?AAABCBBACABAAA>AAB@@@?@>>:;;@A@AA6:8<@@BB>>;;;
@ATNG8:00730:02488
GATGGTAGTGCGTGAGAGAGAGACCCAGAAGATCAGGAACTCTAGAAGAATTCAGATTTTTAACACGAGAGTAAACGTAAAAAGAAGGTTTTACAAGACTCACGTTAACAATATTGCAGCAGTACGCACACAATCGAAGCGCAGTAAGGATGGCTAGTGTAACTAGCAAGAATACCACGAAAGCAAGAAAAAAGAAGTACGCTATTAACTATTAACGTACCTGTCTCTTCCGAAACGAATGAGTACTACTCTCAGAGACACACTACCATCGTTCGTTCAGAGTCT
+
898848:A???;>@CDDDEEBAADF>BCB@CCCBCB?C?@??554<7??<=9<<-0-999)81---889=3339.3344:::):;7<.555&555.59999<<59458=@;@B@255;;<@AA@BB@BBBBB>ABAB>BCCCCCBB?B@CBGAJAA@BBBB@BBBCCB?BB=???<@=<<<+7778777787%8?;8977??@A@=A<?@@@=B=88;BB>BGCCBBC?B=@?D@CCC>BBCBBBBBBBBCCCCBBBBAAA>==:;47----)---(--339525
@ATNG8:00731:02516
GATGGTAGCGCATATCAGCGCAGCCCAGCAAGATTAGGAACTCTAGAAGAATTCAGATTTTTAACACGAGAGTAAACGTAAAGAGAAGGTTTTACAAGACTCACGTTAACAATATTGCAGCAGTACGCACACAATCGAAGCGCAGTAAGGATGGCTAGTGTAACTAGCAAGAATACCTCGAAAGCAAGAAAAAAGAAGTACGCTATTAACTATTAACGTACCTGTCTCTTCCGAAACGAATGAGTACGTGTGCGACGTGTCTCCTACCATCGTTCGGTCAGAGTCT
+
9:AC<A>;:::;;;@B@?@B?A?::3>0//69998<<7<4778///;488::699///;;;)=0///4;;9:333(3344;2456=8<9>>>2??A<@E9;9@==@<@?BA>ACCA;;;DCCCCBBBBBBBBA?BBCC?AACBBBDC<@=@@@<@BBABBBB?BBBCCC?CC?>>>?BBBCF=A@@;988888%/956///9=AAA=A<AA>><><;:A;;8;AAABBC@D?CBD>BAB>AABBBBB???BAAABBAABBAAA?AAB@:98BD@CB?CCBCBBBCB
@ATNG8:00736:02511
GATGGTAGCGCACACATAGATACAGTACTCATTCGTTTCGGAAGAAGACAGGTACGTTAATAGTTAAATAAGTACGTAACTTCATTTTTCTTGCTTTCTGTGGTATTTCTTGCTAGTTACACTAGCCATCCTTACTGCTCTTCGATTGTGTGCGTACTGCTGCAATATTGTTAACGTGAGTCTTGTAAAACCTTCTTTTTACGTTACTCTCGTGTTAAAAATCTGAATTCTTCTAGAGTTCCTGATCTTCTGGATAGCACGCATATACTACCATCGTTCGGTCAGAGTCT
+
<B=>:>>CACC996;555>555555:999///)////)//393//)/::9=)5555;5:39998.55)55.4994455.//)//////$//)//7;19454:5:444(4823334<=8>;;<>;@?=99:<@<@@ABCBBCGJICC@BBBAA;<;AB;;:@@?B:>=<255.5.55:335::>7<==>>2<9>599999$94==;@?@>@>=94529999'9@=99499=@:??AA??A=B=;;:BBC=@@A<@@;;;B;;;;;99@@BAC=@@;9:::949>@=BCCA@
@ATNG8:00744:02513
GATGGTAGCGCACACATAGATACAGTACTCATTCGTTTCGGAAGAGACAGGTACGTTTAATAGTTAATAGCGTAACTTCTTTTTCTTTGCTTTCGTGGTATTCTTGCTAGTTACACTAGCCATCCTTACTGCGCTTCGATTGTGTGCGTACTGCTGCAATATTGTTAACGTGAGTCTTGTAAAAACCTTCTTTTTACGTTTACTCTCGTGTTAAAAATCTGAATTCTTCTAGAGTTCCTGATCTTCTGGAGATACACATGATACTCTACCATCGTTCGGTCAGAGTCT
+
959A:=DCCCDCCBBCCHCCCBB@@;;54<599;BBC=DB?C?;;:A;EC?;;5949)4.4;;A4;59>:;===9=@=?????,:::1994:0::7;5;//)/;)//66==9>AA<B@A@<@BB>A>B;;;BDCC?BABB?CAAAAAAABBBBCCBDD@;<<@CB@D=@@@@@@AAA=A>????,?=@;::::9'9>DDD<B;;:>=9:99>B>B>1?>>9949>BC>A>A000@;@;@@BBAB>@@D?BBAAAB;;;@@AABBBBBA@=@C@@A=;;5;;;@@AB;;
@ATNG8:00749:02497
GATGGTAGTGTCAGTGCGCGTCGTCCAGAAGATCAGGAACTCTAGAAGAATTCAGATTTTTAACACGAGAGTAAACGTAAAAAGAAGGTTTTACAAGACTCACGTTAACAATATTGCAGCAGTACGCACACAATCGAAGCGCAGTAAGGATGGCTAGTGTAACTAGCAAGAATACCACGAAAGCAAGAAAAAGAAGTACGCTATTAACTATTAACGTACCTGTCTCTTCCGAAACGAATGAGTACTCTCTCAGAGACACACTAATCGTTCGGTCAGAGTCT
+
:::C?BBBCDDCBCCCCGCBBACCD@CDCACCBBBB@B?BBBCCDD@CC?B?BBAABCCC3B@BBBBCBB???D>CBBCCCC5CC@C?BBA7A@B;ACCABAA;;6<?DB?@A@?BCBBBECABBCBBBBBB?BCDD?C@?????B?B@CBB@ACBCBBBB?BCCBBB?>>;?AA;@@999,9>>;9::::(9<9<:;;?@?AA3858>>>1716<@@@>A@@@ABB?B@BCD>CBB?BBBBBCCCCCCCBAB?@@BB>>>??<A>=A=AA>ABCCBBB??
@ATNG8:00752:02490
GATGGTAGCGCGACGAGCGTAGACCCAGAAGATCAGGAACTCTAGAAGAATTCAGATTTTTAACACGAGAGTAAACGTAAAAAGAAGGTTTTACAAGACTCACGTTTAACAATATTGCAGCAGTACGCACACAATCGAAGCGCAGTAAGGATGGCTAGTGTAACTAGCAAGAATACCACGAAAGCAAGAAAAAGAAGTACGCTATTAACTATTAACGTACCTGTCTCTTCCGAAACGAATGAGTACGATGAGAGAGCTCTCTCTACCATCGTTCGGTCAGAGTCT
+
:;AA7@<AAB;;5;=A9:;CBAA@D<C;;:9BCCCC?C>AACBBAA==?+0,0>>08978'74>?ABBBBCBBC9><;;;;;*9925:@@@2BAB?BBBBCBB;;:0;>AA?BBB@CCBBBCC::;CBBBBBB?BBAA=@@A99:A@=A?@@@=ABAAAABCA?:::??:?C=@A?8>>><>7;<<889999(7=7=688@@===<?=C;;;<?<>?CDD@D@@@CCCAC?CCC>A::59@@@BAAABBBBBAA>AA>>>@??==>=@AACD@;;7:@AAABAAA
@ATNG8:00758:02505
GATGGTAGTGTCAGTGCGCGTCGTCCAGAAGATCAGGAACTCTAGAAGAATTCAGATTTTTAACACGAGAGTAAACGTAAAAAGAAGGTTTTACAAGACTCACGTTAACAATATTGCAGCAGTACGCACACAATCGAAGCGCAGTAAGGATGGCTAGTGTAACTAGCAAGAATACCACGAAAAGCAAGAAAAAAGAAGTACGCTATTAACTATTAACGTACCTGTCTCTTCCGAAACGAATGAGTACGTGTGACGTACGTGAGCTACCATCGTTCGGTCAGAGTCT
+
444@9=BCCDCCBBBCCDCBAABCC?@BHBA@@B;;4;;@>BAA@A?AB@CAA@=9::::)9<ACBBBBBCBAA8::;;:;:*;@<@=@FD<CCCACCCBCCB;;7<?BB@CAA>AACABCBCCCCCCDCDC@C@@?=ACAACC??<@?A::::BCCCCCB?BCBBBA?BB?>>>8<<8888*88929AABBB)@@=>///==<<>:=>?99:6:6//0AA?ABBAA@A5:39:=6===;?@@AACBBBBBBBDBCCBBBCBBBB??<?B@@B?9949???CCBAA
@ATNG8:00759:02518
GATGGTAGCATCATGCATATCTCACCAGAAGATCAGGAACTCTAGAAGAATTCAGATTTTTAACACGAGAGTAAACGTAAAAAGAAGGTTTTACAAGACTCACGTTAACAATATTGCAGCAGTACGCACACAATCGAAGCGCAGTAAGGATGGCTAGTGTAACTAGCAAGAATACCACGAAAGCAAGAAAAAGAAGTACGCTATTAACTATTAACGTACCTGTCTCTTCCGAAACGAATGAGTAACGAGAGAGCACACGTGTCTACCATCGTTCGGTCAGAGTCT
+
@<AA?B@@@BCCCDDCCCCDDDCBB?BDD?CCBCAA>AABBBAABB?CC?B?BBBBBBBC1B@BBBBBBAABCD=AABCCDD5CC?B?CCC;CCC@CCCCCCC@@>@?CC@CCC?BACCDCCBCBCCCDDAA>BCCC?BBBBBBAB?EAC@@>@CBBBDBA?ABBBAA>BD?A@B<??888*9==9=@@@A2AC?D:99BBABB:>:>AAA:>:>>BBB?BBBBBAC=@=@AA<@::8:AACCE?BBABBBBAAABCDCBBBBBBB?>?<<@?B@?ABAABB>>>
@ATNG8:00762:02491
GATGGTAGGACGAGCGTCTGAGAGGTACTCATTCGTTTCGGAAGAGACAGGTACGTTAATAGTTAATAGCGTACTTCTTTTTCTTGCTTTCGTGGTATCTTGCTAGTTACACTAGCCATCCTTACTGCGCTTCGATTGTGTGCGTACTGCTGCAATATTGTTAACGTGAGTCTTGTAAAACCTTCTTTTACGTTTACTCTCGTGTTAAAAATCTGAATTCTTCTAGAGTTCCTGATCTTCTGGGTGCGCTACAGTCTCCTACATCGTTCGGTCAGAGTCT
+
555>:?CB@BCA?@BBBBFCCCBB@BDCBCA@=@>><6??:@=BCCCCCC@DCCCC@CACCCC?C@CCCCCCCCC@@BBBB1BC?BBBB>BBCC?BACDC8;;ACCCACECCCCCD@CBD@C@CCCCCAA@@CCBB<AAAACCCCCCCCCCA@@=B@@=@C?B@CBCCCBBBC@BBBBB:A>B<;;:;-;AABD=BCDCCCCCCC>BBBB2BBBCDADACC@CCCBBBB?B@BBBBDD<@??@:@BCCCCCCCDCCBB=BD@@BDDD?BBABBCCCDA@@
@ATNG8:00715:02557
GATGGTAGCGCGACGAGCGTAGACCCAGAAGATCAGGAACTCTAGAAGAATTCAGATTTTTAACACGAGAGTAAACGTAAAAAGAAGGTTTTACAATACTCACGTTAACAATATTGCAGCAGTACGCACACAATCGAAGCGCAGTAAGGATGGCTAGTGTTACTAGCAAGAATACCACGAAAGCAAGAAAAAGAAGTACGCTATTAACTATTAACGTACCTGTCTCTTCCGAAACGAATGAGTACGTGTGCGACGTGTCTCCTACCATCGTTCGGTCAGAGTCT
+
5>CC@CGCCBABBBCF;;;CCBBCM>BBB?@@@CBB@B@CCACCCC=@@?B?CCBBBDDD2@=@CBBB@@@999+9:;B@@A0=>9=7@@@7BCGACECDDDC@@<@=AA?CCC@DCC@BBCCCCCCABA;;7<B@@=@AA@???A?A>B@@=@@@AAAA@CBCBBBC?BB@BBB;@?>>>8;<<8899::(8@:@888AAAAB;?;?@BD<B<AAC@@>@CBAAAA?C?CBB?CBB@BBCBBBDBBBBBCBC<<;@@?AA<@@B=???;?<?@=ACDEBBBBB
@ATNG8:00731:02548
GATGGTAGAGTATCATGTGTATCTCCAGAAGATCAGGAACTCTAGAAGAATTCAGATTTTTAACACGAGAGTAAACGTAAAAAGAAGGTTTTACAAGACTCACGTTAACAATATTGCAGCAGTACGCACACAATCGAAGCGCAGTAAGGATGGCTAGTGTAACTAGCAAGAATACCACGAAAGCAAGAAAAAGAAGTACGCTATTAACTATTAACGTACCTGTCTCTTCCGAAACGAATGAGTACTGTATCTATGTGTGCGCTACCATCGTTCGGTCAGAGTCT
+
A?AB@CDCBBCCCCCBBBCCCBBBB?BBC@BABCBB?A=@@CCCCC@CC=B@@D?99999*;>CCDCDDDCCCD=B@B@DED1CC?B;???9@BC@CBBBCCC??<?@CC?@@C?BBBBBBBDBBBCCDDBB?BBBB?AACA@A??;@>BAA>BDCBBCCC@CA?BBC?@A>@BA<??888*:=>;===??.?A?B:9:BBA<<9<:=<>A3617=B9:6;AAA@AA=B@CBB<B;;7;CCCBBCBBBBBCBBAA@@BBA@BCAB?BCCBB?AB>AABBBA><<
@ATNG8:00741:02531
GATGGTAGACACGTGTGCTCTCTCGTACTCATTCGTTTCGGAAGAGACAGGTACGTTAATAGTTAATAGCGTACTTCTTTTTTCTTGCTTTCGTGGTATTCTTGTTAGTTACACTAGCCATCCTTACTGCGCTTCGATTGTGTGCGTACTGCTGCAATATTGTTAACGTGAGTCTTGTAAAACCTTCTTTTTTACGTTTACTCTCGTGTTAAAAATCTTAATTCTTCTAGAGTTCCTGATCTTCTGGGTCTCTCTCTCACGCACTACCATCGTTCGGTCAGAGTCT
+
@>?@=@BBBCCBABCA;<6BBBBCDBBBBCCCAC@@@<?D?B@B@A@CDD?BBCBB>B>BBBB@B>BBBBBBBA>9899999#336<CDC>;?>A=?8819<8>=9<8948B=>?@??<?@?:>:>>>9::::3:>::4:<=@;;<BAAAAB@=<=76765//*/7==@??CBCB5;////)/)/)/<@@@@'@>---*/77///:99<1////(///(./355709///=@@6<7<A>=>>=;;;D:===???==<@@AA>@>=@C=@<<<>9@?9><==>>;;;
@ATNG8:00742:02554
GATGGTAGCTCACGTACGTCACACGTACTCATTCGTTTCGGAAGAGACAGGTACGTTAATAGTTAATAGCGTACTTCTTTTTCTTGCTTTCGTGGTATTCTTGCTAGTTACACTAGCCATCCTTACTGCGCTTCGATTGTGTGCGTACTGCTGCAATATTGTTAACGTGAGTCTTGTAAAACCTTCTTTTTACGTTTACTCTCGTGTTAAAAATCTGAATTCTTCTAGAGTTCCTGATCTTCTGGATAGCGACGCGATATACTACCATCGTTCGGTCAGAGTCT
+
=>AA<<CDBDDE@@AB<69A@BDDDDHBBBBB@ABBC>DCAC@CCBCBCB@CCCBB?B?AC@@>?>AABBBBBBB?>=<<<,<>:??BB=BBAB?AA@?AA>AA@@A?9>???BBAA;A@A=B>@@>>>??B<BABA388====@B???A?;;;;5;;;:>?<A<???AA@B@@9;;:::/:9<9:6666)66///)//;::9:==?<@BBA/A>>>@<@=AA<??>>;;:<A<@>>>@@<@AA;AAA>>>A???@>==@?@@@E:==>>D;>>9=AAAAA<<<
@ATNG8:00748:02520
GATGGTAGATACTCGCTGATACACCCAGAAGATCAGGAACTCTAGAAGAATTCAGATTTTTAACACGAGAGTAAACGTAAAAAGAAGGTTTTACAAGACTCACGTTAACAATATTGCAGCAGTACGCACACAATCGAAGCGCAGTAAGGATGGCTAGTGTAACTAGCAAGAATACCACGAAAAGCAAGAAAAAAGAAGTACGCTATTAACTATTAACGTACCTGTCTCTTCCGAAACGAATGAGTACGTGTGACGTACGTGAGCTACCATCGTTCGGTCAGAGTCT
+
88:@9==>@>CCC==<<<<959999,94924;;995055:>?983713/)/6--------$-05:;:::;9338*3=44444$44.5499;0;>>:666C?>;@@=@?BE@DED@CBBBBBBCCCGFEBCBC?BB@@=@AA@????<@>BBDACCBBBCCB@BBBCBB?>>89999==9:::+:=>;::::::%9A?C;;;@@>>C18369>A5;6;?B@@<@AAAA>>:=9?>>9=9949>?ABBFC@A@CBBBBBDFCCBBB????BAAAB?BB?BCBCBBA::
@ATNG8:00755:02551
GATGGTAGCAGACGTGACAGAGCGCCAGAAGATCAGGAACTCTAGAAGAATTCAGATTTTTAACACGAGAGTAAACGTAAAAAGAAGGTTTTACAAGACTCACGTTAACAATATTGCAGCAGTACGCACACAATCGAAGCGCAGTAAGGATGGCTAGTGTAACTAGCAAGAATACCACGAAAGCAAGAAAAAGAAGTACGCTATTAACTATTAACGTACCTGTCTCTTCCGAAACGAATGAGTACCTCTCAGACGCTCGTCCTACCATCGTTCGGTCAGAGTCT
+
CCCB?C@A@CCCDBBCCCCCCBBCB?CAC@DCC@@A?B@CCBAACB?BB>B=??AAACAA2A=AACBBBBABBC>BBBBBBB5BC?B=A@@7AAB?BBBBCDD;;;;@DC@CBB?BBAABCCCEECCCCBAB@CB@@;@?AAABBB?B@CCC@CCCBCBBB?BBBCBB@BB?BBB@CB:::,8<<8<==??1?A<B;::AADDD:>:>?@D9>7<>B@@=@AAABBC?C>AAC>CBB?BBBBBBC?AAABCBB@>=:::@@<@@?<?@@@B?BB?BCCCBBBBB
@ATNG8:00766:01939
GATGGTAGCACACGAGATCTCATCGTACTCATCGTTTCGGAAGAGACAGGTACGTTAATAGTTAATAGCGTACTTCTTTTTCTTGCTTTCGTGGTATTCTTGCTAGTTACACTAGCCATCCTTACTGCGCTTCGATTGTGTGCGTACTGCTGCAATATTGTTAACGTGAGTCTTGTAAAACCTTCTTTTTACGTTTACTCTCGTGTTAAAAATCTGAATTCTTCTAGAGTTCCTGATCTTCTGGGTGCGCTACAGTCTCTCTACCATCGTTCGGTCAGAGTCT
+
:9;B9BBDCCCDBBAAACBCBBCCDCBBCCCCCCCC>CC@C@CCCCCBB@BDB@?=@@CCCC?C@BBBBBACDC@B@B@B2AA=B@@@8?B?@>@AA=AC?>=?BBB>BBBBBCCA<@?A=A=@???<==A=@@@?7<9<999=<AAACA;;;A;>>?<BB;@;@@@@@AAAA9==@ED5A5:488786(7>888-8<<:;;>>>><?DDD/A??>A;?8;;6;@@A>>><A=@@???@9@9991999=>>@A@@@@@@AAA>>9<899=79;:>@@AAA>><
@ATNG8:00779:01950
GATGGTAGATACTCGCTGATACACCCAGAAGATCAGGAACTCTAGAAGAATTTCAGATTTTTAACACGAGAGTAAACGTAAAAAGAAGGTTTTACAAGACTCACGTTAACAATATTGCAGCAGTACGCACACAATCGAAGCGCAGTAAGGATGGCTAGTGTAACTAGCAAGAATACCACGAAAGCAAGAAAAAGAAGTACGCTATTGACTATTAACGTACCTGTCTCTTCCGAAACGAATGAGTACTATAGACTATCTGAGACTACCATCGTTCGGTCAGAGTCT
+
<<BB?CBBBBCCC;9:CCAAABABB=@B@?CBBBBB?B@DCCAABC?AA>AC=@@>:8989(8>BBBBBABBBBB:>?@@@@@,>@=A<BDD<CCC@CCCCAA@CB?B?BB?BED?A@BBBBBCCCCCCCBBC@BBBC?A:::BBAA>B@ECB?BCCCCBAA?BACAAA?BB?BAA;??BAA8?=>;:::99(9@<@??;=?@@@<@@;;;A=A>=>=@@<@>>=<=<1808??7??@<=;;;@@@@@BBC>=>>>BCBAAAA????BAABB@CD?CD>>?AA??
@ATNG8:00780:01962
GATGGTAGATATATGCACGCTCTACCAGAAGATCAGGAACTCTAGAAGAATTCAGATTTTTAACACGAGAGTAAACGTAAAAAGAAGGTTTTACAAGACTCACGTTAACAATATTGCAGCAGTACGCACACAATCGAAGCGCAGTAAGGATGGCTAGTGTAACTAGCAAGAATACCACGAAAGCAAGAAAAAGAAGTACGCTATTAACTATTAACGTACCTGTCTCTTCCGAAACGAATGAGTACTATAGACTATCTGAGACTACCTTCGTTCGGTCAGAGTCT
+
?A@>5:545:<>>;@BCC@BBABAB<<@B=A@@;;95:7<CBBBBB@BB?B@BBBBBEFE2B?A>??>?BAAAC9=<:<;<;'9>::.999&5>:7<BAAACCCCAC?CF@DDC@CBCAAAAB@AAABBBAA@CBBB?@@@@BCAA>B@CBC?CBCBBABC;;9@A??<?A<8888<?999+999199998(7>;@778>@=:;5;;888>:>::;BBB?CC@@@>@5;69?@<??@<??@@AABBCBAAAA@?=@@@@AA@@@@=A?BBB@DD@CE@A@AC@@
@ATNG8:00781:01939
GATGGTAGCACGAGTCACTCATATCCAGAAGATCAGGAACTCTAGAAGAATTCAGATTTTTAACACGAGAGTAAACGTAAAAAGAAGGTTTTACAAGACTCACGTTAACAATATTGCAGCAGTACGCACACAATCGAAGCGCAGTAAGGATGGCTAGTGTAACTAGCAAGAATACCACGAAAGCAAGAAAAAAGAAGTTACGCTATTAACTATTAACGTACCTGTCTCTTCCGAAACGATGAGTACGTGTGCGACGTGTCTCCTACCATCGTTCGGTCAGAGTCT
+
CCDD@AAAA@0/////59;;:4555.5:=059>A;<5<2;B@;;:D?BB?B@BCCCCBDC2D?BBBBBAA@?>>7?9;9?A?+==?=9===0;6616>;99<:59298@@=BDD?AA;;;:>@@CB@@C?@@<@BBCACCBBDDBB@B?C;<:;BCCDBBA?::98?@<AB=@@@:=<>:=34448BBCDAD(B@277089<<:::8=;<=;A=@<@>BA@<@A@::9B??;?@@9@00/78/7337337778::;<==7775>;946=5599?@;??GC@@;::
@ATNG8:00784:01937
GATGGTAGTGCGTGAGAGAGAGACCCAGAAGATCAGGAACTCTAGAAGAATTCAGATTTTTAACACGAAGAGTAAACGTAAAAAGAAGGTTTTACAAGACTCACGTTAACAATATTGCAGCAGTACGCACACAATCGAAGCGCAGTAAGGATGGCTAGTGTAACTAGCAAGAATACCACGAAAGCAAGAAAAAGAAGTACGCTATTAACTATTAACGTACCTGTCTCTTCCGAAACGAATGAGTACACACTCTCATATGACACTACCATCGTTCGGTCAGAGTCT
+
89;<9>6555:::555<;;9;;;;=6<<<255;::@:><9>>////+/96;=:9993:99'9133333,7==99=3:756=;;'44.43999+955.5<55665=<:;:9948:<*/00/9955;<<<=<;;;==99:4999<<@AC9@=@99.4@99:BAA=AC????9=86;8723//991///(//888+8?5AB@785=::5>697>@:=:>A@@@?A@@@AAA@C>??E>BAB=??AA>>??=@@BACBB>>9::AAAACC>AABAB>::6:@:::AB::
@ATNG8:00789:01923
GATGGTAGAGTATCATGTGTATCTCCAGAAGATCAGGAACTCTAGAAGAATTCAGATTTTTAACACGAGAGTAAACGTAAAAAGAAGGTTTTACAAGACTCACGTTAACAATATTGCAGCAGTACGCACACAATCGAAGCGCAGTAAGGATGGCTAGTGTAACTAGCAAGAATACCACGAAAGCAAGAAAAAGAAGTACGCTATTAACTATTAACGTACCTGTCTCTTCCGAAACGAATGAGTACGAGAGAGCACACGTGTCTACCATCGTTCGGTCAGAGTCT
+
;455055=>BC@???666>@?969C<;;>;;;;>BC@C?CDBBCDC@BB@B@BBBBCCCC5C?CCCCCCCDCEC8B@;;;;;*;C>C?BBB:BCDABABBCCCBB?B>A@=@:98:AAACCCCDCCCBCCBB@CCBB?BDBBBBBB?B?B:;8;BCABBBC?BBBAAA?BCAAAA=@A?@?9==<;99999(:A;@9:9BBC@@=B<B>>><?<?>BCC@CCCBBBC@C@BBE>CCC@BBBCBCCCCBBB@AA889@@@=?????;?CBBB@BB<?????CBAA
@ATNG8:00789:01937
GATGGTAGCGCGACGAGCGTAGACCCAGAAGATCAGGAACTCTAGAAGAATTCAGATTTTTAACACGAGAGTAAACGTAAAAAGAAGGTTTTACAAGACTCACGTTAACAATATTGCAGCAGTACGCACACAATCGAAGCGCAGTAAGGATGGCTAGTGTAACTAGCAAGAATACCACGAAAGCAAGAAAAAGAAGTACGCTATTAACTATTAACGTACCTGTCTCTTCCGAAACGAATGAGTACTGCGTCTCACTCTCGCCTACCATCGTTCGGTCAGAGTCT
+
@::<9>@@?B;:;BBBCCCCCCBBB<BCC?BAA@@A=A?BCC@@?A>AA@C@??773;;<+B@CBBBB??=@A@7@00/777'7939)555&5;>8?<AACCA9;:;?BCACCC@CCABBDCBBAGGDEBBB@CC@?>@AAADCCC>C@C@A=ABBBBCDB>AABBBB?BB?BBB?BCDCD999@<>>@@@.@A>A=>=AABAA<A=A@@?<A<<<ACF@CCAAAAA>A?BBF>CBB@BBBBBCDBABCCCBCBCCCCBBC?ABC?BBBCB?BC@CBBBAAB9:
@ATNG8:00791:01922
GATGGTAGTGATACAGATCAGACACCAGAAGATCAGGAACTCTAGAAGAATTCAGATTTTTAACACGAGAGTAAACGTAAAAAGAAGGTTTTACAAGACTCACGTTAACAATATTGCAGCAGTACGCACACAATCGAAGCGCAGTAAGGATGGCTAGTGTAACTAGCAAGAATACCACGAAAGCAAGAAAAAAGAAGTACGCATTAACTACTAACGTACCTGTCTCTTCCGAAACGAATGAGTACGTGTGCGACGTGTCTCCTACCATCGTTCGGTCAGAGTCT
+
:;?C?BBCCCDCCCCCCA<<>>==?<===;?BCA@@;@7>?@BA@@=::07179977333$34>?@BBBBABCF>A?A?CCC5CC?B<BBC:BBB?C;;<CCC@A?@?BB?BCC@CBBBBDDDEBBBBBC@@<@@@@?BBABBDBB?B?CBB?@@DBBBBC@BBBBBB?BB??>?<?=000+///38;;<;<%880////<8::;A;555>>><@@@??<>>>=>=><@;??D3;;;5;>>>>=<===;;;=?>?===@==9=AA;@:8885;;5;>>?;;;?A
@ATNG8:00796:01960
GATGGTAGGCACTGCGCACACATCCCAGAAGATCAGGAACTCTAAGAAGAATTCAAGATTTTTAACACGAGAGTAAACGTAAAAAGAAGGTTTTACAAGACTCACGTTAACAATATTGCAGCAGTACGCACACAATCGAAGCGCAGTAAGGATGGCTAGTGTAACTAGCAAGAATACCACGAAAAGCAAGAAAAAAGAAGTACGCTATTAACTATTAACGTACCTGTCTCTTCCGAAACGAATGAGTACTACTCTCAGAGACACACTACCATCGTTCGGTCAGAGTCT
+
;;@@;@AB;9944549999;>;;;;399<8566;>>:@:<<=00)0<277050//)//////$/1/3388:676891///////$//)57==>2>>>9>><966=BB<A>BD>AAC;;;BB@@=;<CBBB@@@@;@?@@6;;??ACAA?A@B;;:;AABCCCC?;:9?>?<9947?;1733333&3775;BAAAC)>>97777?=::;5;399:A<A<==BBA=AB;;;???A?AA@;@::88AAABBAAAAAAAAABBA@<<7////55:::9919918797:=<==
@ATNG8:00799:01929
GATGGTAGCGCATATCAGCGCAGCCCAGAAGATCCAGGAACTCTAGAAGAAGTTCAGATTTTTAACACGACGAGTAAACGTAAAAAGAAGGTTTTAACAAGACTCACGTTAACAATATTGCAGCAGTACGCACACAATCAAGCGCAGTAAGGATGGCTAGTGTAACTAGCAAGAAATCCACGAAATGCAAGAAAAAGAAGTACGGCTATTAACTATTAACGTACCTGTCTCTTCCGAAACGAATGAGTCACGATGAGATCTCGTGTGCTACCATCGTTCGGTCAGAGGTCT
+
448859<@A@@@BCBC;;;B@<<==6=>>:66/94//,/7<;=;><>?BA858;?>:99994$4.448:444<;::;488:><<<'88.3-3;;&3-33-4;<<<=:4457;@A?@@=>===B>>>B@CCBBBCCH@BBC@CCBBECCC@B>B<;9;CBBCAAB000?>>?=98939?=>><<;37889199999(0:59//0>7=;>?*/*///.6<27>C>?<??>@>><:=6;;=8///6889<555:;===><<8>?BBCCBBBBBB>A@@@B?@A==00000*0==
@ATNG8:00810:01938
GATGGTAGCACGAGTCACTCATATCCAGAAGATCAGGAACTCTAGAAGAATTCAGATTTTTAACACGAGAGTAAACGTAAAAAGAAGGTTTTACAAGACTCACGTTAACAATATTGCAGCAGTACGCACACAATCGAAGCGCAGTAAGGATGGCTAGTGTAACTAGCAAGAATACCACGAAAGCAAGAAAAAGAAGTACGCTATTAACTATTAACGTACCTGTCTCTTCCGAAACGAATGAGTACTGCGTCTCACTCTCGCCTACCATCGTTCGGTCAGAGTCT
+
888A=A;66??B=B966<<<:;?A<:>CC@@@BCAA?BBCCC@@@B>A><A?00//////'06?BBCBBBBCCC>CAA@=>=,=>29.999*:BCAEDC=<;A@@<@;?>=@@@>ABBDDAAAFCCCB;;;B?BBCC@DAAAA@991;;>;;5;AA@@@CC@CBBBCC@BB@AAA>AAAAC8>>>9??BBB3BC@BBBAA=>=>19187686;/65CCB?BB@@@CC?A????:?BB?CBBBBBBBBBBB@A@A@@?@?9929=<8=?=;>;9858AAA?;;00
@ATNG8:00811:01968
GATGGTAGGAGACACGTCGCACACGTACTCATTCGTTTCGGAAGAGACAGGTACGTTAATAGTTAATAGCGTACTTCTTTTTCTTGCTTTCGTGGTATTCTTGCTAGTTACACTAGCCATCCTTACTGCGCTTCGATTGTGTGCGTACTGCTGCAATATTGTTAACGTGAGTCTTGTAAAACCTTCTTTTTACGTTTACTCTCGTGTTAAAAATCTGAATTCTTCTAGAGTTCCTGATCTTCTGGTATACACACTCTCTCGCTACCATCGTTCGGTCAGAGTCT
+
A=BD?BBB?BCCDCCBCBDDDDCECBBBBB:9::CCC>CD7::;BBACCC@BB@@@@D>?@BF?C@BBBAAACCC@BBBBB1@?<A9995:AAA?BBC@CB?A@ABBB?BBCBB@@@=@@@:=:=A>>>>>?=DAA@6::???@@@@@@@?>>>C:=>?:>><A<@@AAA@@@A;??DDD2?<?<:::::+:AAAA8@@AAAA@====ABBC.;;>>@<@;?A;@@B@===<A=@@@@@@<@@?<?B>>>A>>>@@A@@@A:9::5:::;@=BB;??CCDCCAA
@ATNG8:00813:01925
GATGGTATTGTGTCTCTGAGAGAGTACTCATTCGTTTCGGAAGAGACAGGTACGTTAATAGTTAATAGCGTACTTCTTTTTCTTGCTTTCGTGGTATTCTTGCTAGTTACACTAGCCATCCTTACTGCGCTCGATTGTGTGCGTACTGCTGCAATATTGTTAACGTGAGTCTTGTAAAACCTTCTTTTACGTTTACTCTCGTGTTAAAAATCTGAATTCTTCTAGAATTCCTGATCTTCTGGGTGTATCAGCGAGTATCTACCATCGTTCGGTCAGAGTCT
+
@@AA=AB@<@00/0///6;<C>CBB;;;@@@<@CCD?BB?B?BBCBCCC@CCCCC@C@CCCD@D@BCCCEEDDDABBBBB1BB?A@AC<ABBB?BADAEHBAAADBC@CFCCCBCC@CBB?B@DDEBBBBCCCCC?BBBBCCBBBCCCCBABB?BBC?BB?A?AABBCDCBB=@::::.;>B>;;;;.;CBCC>BBCFCCECCC5;;;;*;BBCE@C@CEGIBCCD?B?B@CCCCCC@C:;:8:CCCDCCCBBCB@CEDDBB?BCCBB?BB@CCBCCCCBB
@ATNG8:00764:01983
GATGGTAGACATATCGTACTCTCTGTACTCATTCGTTTCGGAAGAGACAGGTACGTTAATAGTTAATAGCGTACTTCTTTTTCTTGCTTTCGTTGGTATTCTTGCTAGTTACACTAGCCATCCTTACTGCGCTTCGATTGCGTGCGTACTGCTGCAATATTGTTAACGTGAGTCTTGTAAAACCTTCTTTTTACGTTTACTCTCGTGTTAAAAATCTGAATTCTTCTAGAGTTCCTGATCTTCTGGGAGACTCTCACACGCCTACCATCGTTCGGTCAGAGTCT
+
?:AC?CDBBBBCCFCCCCCCCBBBDDDCCAAA@CCDC;CC@D?@AACBBC@BAAA@=A=@AAA9><?A>?;:;/0(/////$/848@;=1:00)05;00*7<8;;:9=?:??AAAAAA;A@@;A;=>=99:7708>;;5;>;;;???A@A@A;;:B7;;;;>>;>=A@A@@AAAA7;;?>>/=8;89:9:9):<788-8=>==>?>=><BBAB/A==>@<@;==:=>>>>>=<A=AAA>>><@@AB:;<:@@>>=A?AAA>5;;;4666;;6::9<@@AB@@@@
@ATNG8:00765:01990
GATGGTAGCGCACACATAGATACAGTACTCATTCGTTTCGGAAGAGACAGGTACGTTAATAGTTAATAGCGTACTTCTTTTTCTTGCTTTCGTGGTATTCTTGCTAGTTACACTAGCCATCCTTACTGCGCTTCGATTGTGTGCGTACTGCTGCAATATTGTTAACGTGAGTCTTGTAAAACCTTCTTTTTACGTTTACTCTCGTGTTAAAAATCTGAATTCTTCTAGAGTGATCTTCTGGTCTACTACACTGTACTCTACCATCGTTCGGTCAGAGTCT
+
ABBB?C;:6@@@@BBBBCCCBCCCGB@@@C9:2:<;;)9=8=5@=;A;<=8<@=>904.4;9<0915A@BBB?9=:00000'//)//77.:;;;<@>C@CC@CBAACC@CEGGABBF@BBB>@>ACCCCCBA=@BBB=AAFCCCBBBCBBBBCBB@CEE?BB?B=@@;;;CBAB@CDDME;D;;:;BCCC0AA;;;0;@A@;;;:9:9A?A?,?:::A?A@CC=AAAAAA;::CCB=B;;6;;;;CBBBBBA@@@;;:>?@;@>A::59>8<<<A@@??@
@ATNG8:00772:01992
GATGGTAGGTGCACATGAGTGTATCCAGAAGATCAGGAACTCTAGAAGAATTCAGATTTTTAACACGAGAGTAAACGTAAAAAGAAGGTTTTACAAGACTCACGTTAACAATATTGCAGCAGTACGCACACAATCGAAGCGCAGTAAGGATGGCTAGTGTAACTAGCAAGAATACCACGAAAGCAAGAAAAAAGAAGTACGCTATTAACTATTAACGTACCTGTCTCTTCCGAAACGAATGAGTACCTCTCAGACGCTCGTCTACCATCGTTCGGTCAGAGTCT
+
A?AA?ABB?BBBCCCBCCICCCB;;8;AA?BBCAAA?B>@@BBCCC@CC@B@BEBBBDDD3C?CCBBCCCCBBB<BBBBBBB2BCAD@CDD;CBB>BBBBACC::9;@DE@DBB>BBBBCDDBBBBBBBBBB>ABBB@BCDDFC@?=A?C;;:;CBCCCCC?BBBBAB?9999@@<@@:::,7<;5888888$7?<;778BA=B@////;<<+/,/;CJCAGHCCCCB?B@BBB<BBA>AACAAAA@CCBAACCCCC@@@0000=;??><A=AA<ADCCDDBBB
@ATNG8:00782:02002
GATGGTAGAGAGACTGTAGCGCACCCAGAAGATCAGGAACTCTAGAAGAATTCAGATTTTTAACACGAGAGTAAACGTAAAAAGAAGGTTTTACAAGACTCACGTTAACAATATTGCAGCAGTACGCACACAATCGAAGCGTAGTAAGGATGGCTAGTGTAACTAGCAAGAATACCACGAAAGCAAGAAAAAGAAGTACGCTATTAACTATTAACGTACCTGTCTCTTCCGAAACGAATGAGTACGAGAGTCAGAGCAGAGCTACCATCGTTCGGTCAGAGTCT
+
;;;<7<:99944555;;<<>666@@7696==@<::9.4.444433858848488333777'749;:88878777.3349999(44.5499;0;<<9<;;;:>>9:2;;@@;@BD?CBCABCDCCCCCCCCCC?;;;B7;;@@BAAA>A?CBC?BCBCCBBB?A???:939=999989:888.755-56555'2:6;7::A?<<=-/,/=:96:7<=BBB?A@@@@>=:>:9:9/9@C>ABCABB???BBBBBBBBBCCCBA=AAB=@=>>?7;;9><:888>88
@ATNG8:00785:02003
GATGGTAGCTCTGCTCTGACTCTCGTACTCATTCGTTTCGGAAGAGACAGGTACGTTAATAGTTAATAGCGTACTTCTTTTTCTTGCTTTCGTGGTATTCTTGCTAGTTACACTAGCCATCCTTACTGCGCTTCGATTGTGTGCGTACTGCTGCAATATTGTTAACGTGAGTCTTGTAAAACCTTCTTTTTACGTTTACTCTCGTGTTAAAAATCTGAATTCTTCTAGAGTTCCTGATCTTCTGGGCAGACTCTCACACGCCTACCATCGTTCGGTCAGAGTCT
+
BBAB?CCBABBC@A@DCGCCCBBBCBBBCB??<@@@@<BC?C@BBBBBCD@CCBCC@CAABAC?GACCCIDABBB>BBBBB2BB@BBCF>CBAA?ACC?CB9;:@BBCACCCCCCBB@CCC@C@CCAAAAAA>@@CD?CBBBBBBCDCBBCCC@A>@@@?@A=A?BBCDBDCDD=A;;;;.;>C=;;;<<*;CCCK=DCDCCCC;;;=@@@@,@ABBC@B?BD@DDCBBBC?C?BC@@@A=@@@@:ABCCCCBBBCBBABB?BCB?CBBBBACC?CCBBBCC::
@ATNG8:00787:01981
GATGGTAGAGAGACTGTAGCGCCAGAAGATCAGGAACTCTAGAAGAATTCAGATTTTAACACGAGAGTAAACGTAAAAAGAAGGTTTTACAAGACTCACGTTAACAATATTGCAGCAGTGCGCACACAATCGAAGCGCAGTAAAGGATGGCTAGTGTAACTAGCAAGAATACCACGAAAGCAAGAAAAAGAAGTACGAACTATTAACTATTAACGTACCTGTCTCTTCCGAAACGAATGAGTAACGATGAGATCTCGTGTGCTACCATCGTTCGGTCAGAGTCT
+
>>CC<?;CCBABBBB@BBACBB@BDD@BAA;;;<@?AADDBBB?@?=?<?@99:::+88<><8889<333(3977777$33,3899<+52826;7;AB>??<A=@@<???7::?A??===@==>???A<===@;;::=@@>?>9?:==B;>>;;:>??====>??8==9;;;5::AAA5=77067676(5949865//(/:56/606///3606///5)//77779)/).7706A@<?97722.55259:77558<:;;6578==:><>><7;<<????=;;??
@ATNG8:00787:01998
GATGGTAGTCTCAGATAGTCTATAGTACTCATTCGTTTCGGAAGAGACAGGTACGTTAATAGTTTAAATAGCGTACTTCTTTTTCTTGCTTTTCGTGGTATTCTTGCTAGTTTACACTAGCCATCCTTACTGCGCTTCGATTGTGTGCGTACTGCTGCAATATTGTTAACGTGAGTCTTGTAAAACCTTCTTTTACGTTTACTCTCGTGTTAAAATCTGAATTCTTCTAGAGTTCCTGATCTTCTGGACGACGCGCACTGACACTACCATCGTTCGGTCAGAGTCT
+
<;;;9>><@@@>>@@A<@666<<<666==@@?:<==?7=@;@;666>>AA=A@<AB<?9?@444(5>2<=>6/0<77)//777'//)/////&///:5<;=766.59;:455)5A999???:=>>2:49BA?0000+0=00+0BB@>@>>0..-.----36696--(/)//::;;<99495999&98>8;;@?0999=?5?995;<666=8<<=7?999@9=4:9;>=>9:9C?B=@@@@@@>@@A<ABABB;;;>>;::>>?@>>?;:94:=0567;;??<@;;:
@ATNG8:00787:02015
GATGGTAGGCGTGTGAGAGTCTGCCCAGAAGATCAGGAACTCTAGAAGAATTCAGATTTTTAACACGAGAGTAAACGTAAAAAGAAGGTTTTACAAGACTCACGTTAACAATATTGCAGCAGTACGCACACAATCGAAGCGCAGTAAGGATGGCTAGTGTAACTAGCAAGAATACCACGAAAGCAAGAAAAAGAAGTACGCTATTAACTATTAACGTACCTGTCTCTTCCGAAACGAATGAGTACTACTCTCAGAGACACACTACCATCGTATCTCAGGAGTCT
+
;::<7<BC@C@@ABBBBCCBBBBBD=CCD@BBBCBB?B@CCCBBCC?BB?B@CC@@@AAA3B?BBB???FCBBB>BAAACCD3BB?B@BBB:BBB?BBBBCB>>;;><AA=>>=7;:@@@???A@@@>::8C;>>>>9=<==??>>9>:>AB>BBB@B@>?;?A>>AA>AC?CBB<?9777.99;6<@@>@/::7;@@@AA<<=<>:>888;C=>>>=>9>CA@;;;9>;=;;79>?=?AAC>>>A>>@@@@@CCCCC@@ACCBB?B>>=B>A??<;==@@;;;
@ATNG8:00795:01997
GATGGTAGCGCGACGAGCGTAGACCCAGAAGATCAGGAACTCTAGAAGAATTCAGATTTTTAACACGAGAGTAAACGTAAAAAGAAGGTTTTACAAGACTCACGTTAACAATATTGCAGCAGTACGCACACAATCGAAGCGCAGTAAGGATGGCTAGTGTAACTAGCAAGAATACCACGAAAGCAAGAAAAAGAAGTACGCTATTAACTATTAACGTACCTGTCTCTTCCGAAACGAATGAGTACGATGAGATCTCGTGTGCTACCATCGTTCGGTCAGAGTCT
+
<<@D>A@@??996?B=<AACCC@@@<@BB?BB;;;@<@?A@A@?>??FC@B@??=>=BBC1B?BEEBBAA@BBC>::;@>>=0>A=A5;;;.;BC>B;9;@D@9;::?CC>ABD?AACCCCCBBCDDDBBBC?CD??>@CCBCBBB?B?B@@>ACCCCDBB?BCCDBB?BB@BAA<@B:::,8<<89999:(9@:A=>>;::>>:>:>???=A=>=BGL@BCBAA@C=A>AAA9AAA>BBBCBABBCCBBBBBBBB@>>=889?>=A;;;B<>>=>=;;;A@;;
@ATNG8:00795:02011
GATGGTAGATACTCGCTGATACACCCAGAAGATCAGGAACTCTAGAAGAATTCAGATTTTTAACACGAGAGTAAACGTAAAAAGAAGGTTTTACAAGACTCACGTTAACAATATTGCAGCAGTACGCACACAATCGAAGCGCAGTAAGGATGGCTAGTGTAACTAGCAAGAATACCACGAAAGCAAGGAAAAAGAAGTACGCTATTAACTATTAACGTACCTGTCTCTTCCGAAACGAATGAGTACACATCGTCGTGTCGTGCTACCATCGTTCGGTCAGAGTCT
+
:A@A?BCB@BCBBDBBDCGCCBBAA<ABA?@@@B;;6:<@?AA@?@@CC?B?:9:??A@A.@:?;:00/:7???7<=:9444$4:49:@>>4@9929959655=>:B=@A=@@@?BBBBCCCCBBDHCCCCC?CBAB>BAAACC??<@?A;;6;AAABCBB@BDDCAA?::59B@<??877*3778</9999(9?9?ABCA<<>>1816;=>0818>A@@>@@@@BDC@A>::9/89939?@ABBBCCCBBBBBDBA99:???????CCCCC?BC@B???AB?99
@ATNG8:00797:01987
GATGGTAGAGTATCATGTGTATCTCCAGAAGATCAGGAACTCTAGAAGAATTCAGATTTTTAACACGAGAGTAAACGTAAAAAGAAGGTTTTACAAGACTCACGTTAACAATATTGCAGCAGTACGCACACAATCGAAGCGCAGTAAGGATGGCTAGTGTAACTAGCAAGAATACCACGAAAGCAAGAAAAAGAAGTACGCTATTAACTATTAACGTACCTGTCTCTTCCGAAACGAATGAGTACTACTCTCAGAGACACACTACCATCGTTCGGTCAGAGTCT
+
<<@@;?<ABBBBBCCABCCCCCCDF@BBC@BA@@@@>@6;;BBBDD@AB7;7;B@?@@@A,@?BBBCDCCBEEE?DECBBBB0AA=A5;;;-;AA=BBABBBBBC@C?BB?BBB?AABBBBCDCB@CDDCCC?B@???AABBBBBB?B?B:9:;ECDCBCC@DCDBBB?BB?BCC>A>>?C=A@@;99999(:@@????BDCBF7:7;ABB:>:>?BBC@CBBBBCC?C?BBC=BBC@A@@CBBBCDDAAABBBBCCCCBBBBAA=@ACAA<>>=@AAAA>>>>
@ATNG8:00798:02002
GATGTAGTGTGTCTCTGAGAGTAGTACTCATTCGTTTCGGAAGAGACAGGTACGTTAATAGTTAATAGCGTACTTCTTTTTCTTGCTTTCGTGGTATTCTTGCTAGTTACACTAGCCATCCTTACTGCGCTTCGATTGTGTGCGTACTGCTGCAATATTGTTAACGTGAGTCTTGTAAAACCTTCTTTTTACGTTTACTCTCGTGTTAAAAATCTGAATTCTTCTAGGTTCCTGATCTTCTGGTATACACACTCGCTCGCTACCATCGAACTTGCAGAGTCT
+
?::@ACCCBDCCCCCCDEECBBBBBFDCCBC?AA@E<BB?B?BBBBCBB?ABB::9;ACCCC@C@CAA@B@BAA=ABBBB2@@<@@BB=;;;B?BCC=BA7;;@BAB@CDDICCBA?ACB@C@CCBBBBBC@BCCF@BBBBBAA@BAB@A@CCB?BAA=A@;@=@@ABBCBBB>AADFC;C@B>;;;;;*;@??B6;;AABAA;<<=A@A@,@ABBB@B>AB@BB@C?C@C@BBABCB=AAB?BCDJJC@@@BAA@A;;;@@A=AAAA@???;??ABBBBCB
@ATNG8:00800:02016
GATGGTAGCACACGAGATCTCATCGTACTCATTCGTTTCGAAGAGACAGGTACGTTAATAGTTAATAGCGTACTTCTTTTTCTTGCTTTCGTGGTATTCTTGCTAGTTACACTAGCCATCCTTACTGCGCTTCGATTGTGTGCGTACTGCTGCAATATTGTTAACGTGAGTCTTGTAAAACCTTCTTTTTACGTTTACTCTCGTGTTAAAAATCTGAATTCTTCTAGAGTTCCTGATCTTCTGGGCTGCGCTGATATGCGCTACCATCGTTCGGTCAGAGTCT
+
99BC?BBBBABB;;5<;@A;99===BBBBBBB@=<<F?AAA??@@@@@@=AA@@A=@:?>;<7?<@BB==<<:@:99989$3813333(3:88+//968><<?><AA>BBBBBB??<;AA=A=BAA;<8::=AAAB=;;8<8==>>>@??>9994///389)/*8???@>>>A<@;;;;.;+/+/::9;,;<;<;2=>??>>B>>>8==;=+=878B=B=@?<AACA>>>=D<>?>AAA====@1;///669:B>>>>>??BBA<>>>AA<AA=>>>>99;@@
@ATNG8:00802:01972
GATGGTAGTATATCGCGTCGCTATCCAGAAGATCAGGAACTCTAGAAGAATTCAGATTTTTAACACGAGAGTAAACGTAAAAAGAAGGTTTTACAAGACTCACGTTAACAATATTGCAGCAGTACGCACACAATCGAAGCGCAGTAAGGATGGCTAGTGTAACTAGCAAGAATACCACGAAAGCAAGAAAAAGAAGTACGCTATTAACTATTAACGTACCTGTCTCTTCCGAAACGAATGAGTACACACTCTCATATGACTCTACATCGTTCGGTCAGAGTCT
+
BCCC@BBCAABBBCCBCBCCCCCCC@CBB@CCBBBB>A>BCCCBCB@BC?B?BABBBBBB3B@BBBCCCCCBBB>AABCCCC5BB?B<@@@9@CCABBBCCECCD@D@BB?BDD<??CBCCCBBBCCCDBBB?CC@A>??BBCDAA>B@CBA@BBBCBCCD?ABBBBB?BB>BBB?AB???8?>>;:9999(:@?BAA>??BA@<@<@@??:>:=<BBB?BBBBCCD>A>ACC>BAA?BBBACDBBAABBBCBBBB=BBBBCCCBABCCC>@A?BBABAB>==
@ATNG8:00812:02012
GATGGTAGTACATGATACGACACCAGAAGATCAGGAACTCTAGAAGAATTCAGATTTTTAACACGAGAGTAAACGTAAAAAGAAGGTTTTACAAGACTCACGTTAACAATATTGCAGCAGTACGCACACAATCGAAGCGCAGTAAGGATGGCTAGTGTAACTAGCAAGAATACCACGAAAGCAAGAAAAAGAAGTACGCTATTAACTATTAACGTACCTGTCTCTTCCGAAACGAATGAGTACGATGAGAGAGCTCTCTCTACCATCGTTCGGTCAGAGTCT
+
:::A<@@BBBB=<<<C<;55;::5555.555<=?:@<CBBBBBB?=>:>:;?:?>>::)9344??A=====80;;?====)9=7<.999&9@@=@CBBBBD@?7??A@=@@<7;;>:;;@ABBBBB;;;A?@;99????B@;;;-0*///)/::;//8@?>=:=8;673/79707;::;5///4/////$/6(3225/9///376</.527279@@A??????:;8;8;:?9=::600099;<>;7777;;342=2225555.66/..;<;;6?8=8::::9
@ATNG8:00813:01971
GATGGTAGTGTCATATGAGAGTGTGTACTCATTCGTTTCGGAAGAGACAGGTACGTTAATAGTTAATAGCGTACTTCTTTTTCTTGCTTTCGTGGTATTCTTGCTAGTACACTAGCCATCCTTACTGCGCTTCGATTGTGTGCGTACTGCTGCAATATTGTTAACGTGAGTCTTGTAAAACCTTCTTTTACGTTTACTCTCGTGTTAAAAATCTGAATTCTTCTAGAGTTCCTGATCTTCTGGTATGACTAGTGTACTACTACCATCGTTCGGTCAGAGTCT
+
88:@<BBBBCCBBBBABAHGCCCCC@A@@BAB@B@AA<AD?B@BDDGDCC@CCCBB@B@BCCC?B>BFDCCBBDC@BBCCC5CD?BABG?BBBC@AAFACC?BB;;;CCCCCCCCCACCEAC?CCDCCCCC@BBBB>BCCABBCCDCCBCC::;?B@@?@D@E?BBCCCCCBA;?::::.;=@>;;;;.;??@A;@@BCCCDBBB>BBBB2BCCCC@C@FJBCCCCB::9:?CABCBB?BBC@DDDCCBBBCDDFCCCCEECCAC@@@C@CC?BCCCCCCBB
@ATNG8:00766:02044
GATGGTAGCGCACACATAGATACAGTACTCATTCGTTTCGGAAGAGACAGGTACGTTAATAGTTAATAGCGTACTTCTTTTTCTTGCTTTCGTGGTATTCTTGCTAGTTACACTAGCCATCCTTACTGCGCTTCGATTGTGTGCGTACTGCTGCAATATTGTTAACGTGAGTCTTGTAAAACCTTCTTTTTACGTTTACTCTCGTGTTAAAAATCTGAATTCTTCTAGAGTTCCTGATCTTCTGGGTGTATCAGCGAGTATCTACCATCGTTCGGTCAGAGTCT
+
99<<8>BBBBCBBBCFBCCCCCBCECCCBCCC?CCCD:BB@C?@ABCCCC@CBBCCACACCCB@C@DCCBBBBBC?BCDDD2BA>ABCC=AABB>BBB>@A=ACACCC@DDCCCCCC@CCC@C@CCCCBCCC@CCDD?CBCCCCCCDCCCBBBA@=@996:C?B@BBCCCDCCB?BCFME;E:;7;A@AA2ABCCD=BBCCCCCBBB?BCCC5CBBCC@C@CC@CCCCCBC?B@CCCCCB?AABA=BCBBCCBCCDAABCCCCCC@BBBCC@BB@BBBCBBAAB
@ATNG8:00776:02027
GATGGTAGGAGACACGTCTCACACGTACTCATTCGTTTCGGAAGAGACAGGTACGTTAATAGTTAATAGCGTACTTCTTTTTCTTGCTTTCGTGGTATTTCTTGCTAGTTACACTAGCCATCCTTACTGCGCTTCGATTGTGTGCGTACTGCTGCAATATTGTTTAACGTGAGTCTTGTAAAACCTTTCTTTTTTACGTTTAACTCTCGTGTTTAAAAATCTTGAATTCTTCTAGAGTTCCTGATCTTCTGGGCAGACTCTCACACGCCTACCATCGTTCGGTCAGAGTCT
+
<>;A?ACE?BBBA@>:55=>;:<BAA;;;C;;6;CCB=CC@C>B@@AC;<6;5:=C:C9;;?A<??BAAAA>=8:6;?@?A1448==BE>:9:A198/0)00)////9:5:;<472==8>>>=B=??A=888=8=>@@<887AAC?===AB@@@?<)///)/56.65;AA;;:>A=175555'54::.8:;=<='9:766067///=9;=<<<(8888(77808;4:1::37>><??>:<7:;==//,-99=4=-//:::@BCCCCBD:>=?=;;;;D5;;:=>===?>>>
@ATNG8:00776:02059
GATGGTAGCGCGACGAGCGTAGACCCAGAAGATCAGGACTCTAGAAGAATTCAGATTTTTAACACGAGAGTAAACGTAAAAAGAAGGTTTTACAAGACTCACGTTAACAATATTGCAGCAGTACGCACACAATCGAAGCGCAGTAAGGATGGCTAGTGTAACTAGCAAGAATACCACGAAAGCAAGAAAAAGAAGTACGCTATTAACTATTAACGTACCTGTCTCTTCCGAAACGATGAGTACGATGAGATCTCGTGTGCTACCATCGTTCGGTCAGAGTCT
+
44::6:7..-----6999;<<955;255549:9::=8=<?::466166)/)-5--/888'8388788;;8373(7399944$594;8>>>2>BCACCCCB@@?D=?;:9298@.5:@=A;6669@@BBBAB?@@@A<???@@:989>8>:9.9>:556=>8B::554>BB?BB=137777)7;;578999(7;575779777:;@:?867164;;A@?<?>>=<??20+00>3:00/66999988343<==?888;:::::77379955/5749;9777779
@ATNG8:00777:02031
GATGGTAGTGATACAGATCAGACACCAGAAGATCAGGAACTCTAGAAGAATTCAGATTTTTAACACGAGAGTAAACGTAAAAAGAAGGTTTTACAAGACTCACGTTAACAATATTGCAGCAGTACGCACACAATCGAAGCGCAGTAAGGATGGCTAGTGTAACTAGCATGAATACCACGAAAGCAAGAAAAAGAAGTACGCTATTAACTATTAACGTACCTGTCTCTTCCGAAACGAATGAGTACGTGTGCGACGTGTCTCCTACCATCGTTCGGTCAGAGTCT
+
AABC?BBCBBCBCAABCCCCGGCCD=A;;65>9@BB8;8;BD=>:823>-717=;;<;77'74>ABBBBBBAAA8<<;;:;;*4@<@.:::,9CD@CABAFCCCB@C@CC@AAB>A@BBBBCCCCBBCDCCC?BCBC@B@A@CCAA=BAC@@?@DBCBDAA?ACCCCCCBB@BBB@BCCCE=BBB@@@@@?0??=@CCCCBBBF@D@CDCC@B@BDC:;::@@BBCC?B@CCC>CAA>ABBCDCC?@?BAAABBCC>>>AB=@??<@@@>B@AC@CCCCCBB?@
@ATNG8:00780:02043
GATGGTAGCGCACACATAGATACAGTACTCATTCGTTTCGGAAGAGACAGGTACGTTAATAGTTAATAGCGTACTTCTTTTTCTTGCTTTCGTGGTATTCTTGCTAGTTACACTAGCCATCCTTACTGCGCTTCGATTGTGTGCGTACTGCTGCAATATTGTTAACGTGAGTCTTGTAAACCTTCTTTTTACGTTTACTCTCGTGTTAAAAATCTGAATTCTTCTAGAGTTCCTGATCTTCTGGACGACGCGCACTGACACTACCATCGTTCGGTCAGAGTCT
+
::A@=;<<<<B;;9@CCCBBBECCB<<<=555055=?8?C;D@BB;99AD:@@@;9.9.4944.55;;<<=ABBB?@A@@@$44.4499):<==9999499.56<==><>;AA999B49:>2:49@99959@=@@=B499<999>B999@?@9:9>@@@<@=?B9BBCCA=BCC;?:;9.92929@@@A1?>=<@*000/:;>>?A:=@@@+<696?9>:6976@@;???4909@>@@?000.6::.--7/00555;;;;>@>>:>>5554;:9::900<000
@ATNG8:00783:02051
GATGGTAGCAGACGTGACAGAGCGCCAGAAGATCAGGAACTCTAGAAGAATTCAGATTTTTAACACGAGAGTAAACGTAAAAAGAAGGTTTTACAAGACTCACGTTAACAATATTGCAGCAGTACGCACACAATCGAAGCGCAGTAAGGATGGCTAGTGTAACTAGCAAGAATACCACGAAAGCAAGAAAAAAGAAGTACGCTATTAACTATTAACGTACCTGTCTCTTCCGAAACGAATGAGTACCTCTCAGACGCTCGTCCTACCATCGTTCGGTCAGAGTCT
+
A<AA;CB@A966;;;;BCAAABBAB:99C?:9@?:;4:299B885C555>B?AAA>====,<<??A@@?@>;8>6335====+=@:?8<<<0:@@;@@AA@9:5:9=5;;7:<<5444345999<55555947999?7??C999<B<A>@::4:@?@ABBB<>>>@@A=@@598?5;9///(///(-56688$883///368876272835=6=3//0@?<?BBBBCB?@<>8:-8--)---7:7<?C@@BCCBA@@B>>>?;99759997C=??>?AACCAAAA
@ATNG8:00791:02020
GATGGTAGTACATGATAGACGACACCAGAAGATCAGGAACTCTAGAAGAATTCAGATTTTTAACACGAGAGTAAACGTAAAAAGAAGGTTTTACAAGACTCACGTTAACAATATTGCAGCAGTACGCACACAATCGAAGCGCAGTAAGGATGGCTAGTGTAACTAGCAAGAATACCACGAAAGCAAGAAAAAAGAAGTACGCTATTAACTATTAACGTACCTGTCTCTTCCGAAACGAATGAGTACTATGTAGAGCTCTATACTAATCGTTCGGTCAGAGTCT
+
0/?C9?@A@@;@BBCBBECCBBBAA:@9:69@@;;9.9999:99883885=8<@944444$5;@B@CC;;6>@A;@@@@FFF5DC?B=AAA7AAJ=;;9@ABAAB=A=AB?A@A<<<?<ABBBBBCCCCCAA=ABAA;@@A@AB@@=B@J;;9;BBABBBB@CCCBBB?BB@CCE=@?@@@8::9<9:::::%9<;?989BBBCC?D?CA>=;>;?=BBB@CCBBBBA=A=;;;0;;;5;BAAABAAAA::9<>ABB===BB887>A99@?;;6;ACBBBCCC
@ATNG8:00797:02020
GATGGTAGGTGCACATGAGTGTATCCAGAAGATCAGGAACTCTAGAAGAATTCAGATTTTTAACACGAGAGTAAACGTAAAAAGAAGGTTTTACAAGACTCACGTTAACAATATTGCAGCAGTACGCACACAATCGAAGCGCAGTAAGGATGGCTAGTGTAACTAGCAAGAATACCACGAAAGCAAGAAAAAGAAGTACGCTATTAACTATTAACGTACCTGTCTCTTCCGAAACGAATGAGTACGATGAGAGAGCTCTCTCTACCATCGTTCGGTCAGAGTCT
+
:;>C@BBC@9;;DCBBCBBBBCCCDACCB@BBB;;:?B?BCCAC@MABA?@?AC;;;;;;*;>BCBCCFCBCBB<B@A@CCC1A@@C5;;;*:?>:?@?@CCABB?B@BD>AAB=A@>>@BCCGCBCBDCBB@CCCC@BBBBBBBB=@?B9989CBBBBBC@CCCAAA?BB?BBB:<<;;;3<<=;99999(9@;A???DE@@@<@<@@@A<?<??CBB?BB@@@CCAE?ABC=A@@=@ACBEAAACAAACABBBBAA@BBBBBB@C?A@B>AA>ACBCCC>88
@ATNG8:00798:02061
GATGGTAGCGCGACGAGCGTAGACCCAGAAGATCAGGAACTCTAGAAGAATTCAGATTTTTAACACGAGAGTAAACGTAAAAAGAAGGTTTTACAAGACTCACGTTAACAATATTGCAGCAGTACGCACACAATCGAAGCGCAGTAAGGATGGCTAGTGTAACTAGCAAGAATACCACGAAAGCAAGAAAAAAGAAGTACGCTATTAACTATTAACGTACCTGTCTCTTCCGAAACGAATGAGTACAGAGAGTACGATATGTCTACCATCGTTCGGTCAGAGTCT
+
778?69=CA?@@;BCCAAA<@@::;09BA=@BAAAA>A@DAA;:8?9>?=A=998<8AAB1B@BBBBBBA@??>89:9@===+=B9=2999&5<B=BCBA@@AAC>A>;;7;@@<@CB::;DCGBCBCCDDD@CBBB@B@@?A???=A@C;;:;AAABBBB>BCB:9:>AA????99:BCE=???;999999%0><9///87;=?<@<@@@@8<:<@BBA?AA@:97<8<187=6=7837;;@@ABCCBBABBCBBBBBBBB@A@@<@@ABB<??=>;??A@@AB
@ATNG8:00799:02068
GATGGTAGTGTCATATGAGAGTGTGTACTCATTCGTTTCGGAAGAGACAGGTACGTTAATAGTTAATAGCGTACTTCTTTTTCTTTGCTTTCGTGGTATTCTTGCTAGTTACACTAGCCATCCTTACTGCGCTTCGATTGTGTGCGTACTGCTGCAATATTGTTAACGTGAGTCTTGTAAAACCTTCTTTTTACGTTTACTCTCGTGTTAAAAATCTGAATTCTTCTAGATTCCTGATCTTCTGGCTCTCGTAGACAGATACTACCATCGTTCGGTCAGAGTCT
+
88;D;>EBB;96<@<@CCCCCA@@B969CBBC?BBCK>AA=@=;;9@<BB>BBAA@<?7?@:@>B>BBA;;666=9>>><<'444)4::<4;;;<8<;@==?59:;9AB=@ACCCACB7;;B?B?BBBBBBBD@HCCDAFAAACBAAGCBAA;;;@<@@A7;;>B7<;A@@?AAA;A?@@@5@?B?CCDCC5CECCC:;;;;A;;;;;BGJJJ1@;;9:29;BB=@BC999?B?BCBBBB<A?@=@ABCCCCCBBBCAA;;;A@@<;;:AB@BB@CBBCCBB@@
@ATNG8:00802:02047
GATGGTAGCGCACACATAGATACAGTCTCATTCGTTTCGGAAGAGACAGGTACGTTAATAGTTAATAGCGTACTTTCTTTTTTCTTGCTTTCTGTGGTATTCTTGCTAGTTACACTAGCCATCCTTACTGCGCTTCGATTGTGTGCGTACTGCTGCAATATTTGTTAACGTGAGTCTTGTAAAACCTTCTTTTTACGTTTACTCTCGTGTTAAAAATCTGAATTCTTCTAGAGTTCCTGATCTTCTGGTAGAGCGTGCATATATCTACCATCGTTCGGTCAGAGTCTT
+
444;266A>CC;99999;A;;?@<<:994455:@><8?@@B,0//////)6<<<<:C?=6657<5;:<9999444)444444#485:99:1/----(--2,26(-----54;;<=<:66.5::.5.5<:<;<66166659>==>>><<;;;:99444.5555)/;5:+////4444<055===.=7:544444$44444)44//77////)////$/5556169>=16/9////)/)/;<;;:3944.455/9/////9///;;=7774////7)447;;5555955.
@ATNG8:00804:02036
GATGGTAGCGAGCGAGTGTGTATACCAGAAGATCAGGAACTCTAGAAGAATTCAGATTTTTAACACGAGAGTAAACGTAAAAAGAAGGTTTTACAAGACTCACGTTAACAATATTGCAGCAGTACGCACACAATCGAAGCGCAGTAAGGATGGCTAGTGTAACTAGCAAGAATACCACGAAAACAAGAAAAAGAAGTACGCTATTAACTATTAACGTACCTGTCTCTTCCGAAACGAATGAGTACTGCGTCTCACTCTCGCCTACCATCGTTCGGTCAGAGTCT
+
@:@A8@BBBBC??ACCCCCBBBBBB@CCC@DFDDAA=@=@BCCBBA?AA?B?BBBBBCCC5C@BDDDCCCCBBB=@D:::::*;B>B5;;;.;AB@CABBCBBBB>C?CC@CCC?CBBBBBBBECCCCCDBB?CBBB@DBDDCCBC?B@B9999CCCDCCC?CBBBBB?CC?CCD?AA9998*:=9>@AAA2BB@BBCAAACBB@B>BBB@=>9>?CCCABBBBBBC@B@BBD>DCC@BAAABCBBBBBAAACCCCCCBCC@CBB?CDDCB?BC?CCBBBBB??
@ATNG8:00805:02024
GATGGTAGCTATACGTATATCTATGTACTCATTCGTTTCGGAAGAGACAGGTACGTTAATAGTTAATAGCGTACTTCTTTTTCTTGCTTTCGTGGTATTCTTGCTAGTTACACTAGCCATCCTTACTGCGCTTCGATTGTGTGCGTACTGTTGCAATATTGTTAACGTGAGTCTTGTAAAACCTTCTTTTTACGTTTACCTCGTGTTAAAAATCTGAATTCTTCTGAGTTCCTGATCTTTCATGGATAGCGACGCGATATACTACCATCGTTCGGTCAGAGTCT
+
88?A?@?ACCCCDDCCCBCDCBDA@ACBBECB=A;;;0;B>C@BCBCBBD?B@@@B?B?BBBF@D?ABBBBB=<=7AA===+CB8BAA@:@AAA>ABB?BB>???AA@=AAAABDAA=@A@:=:>AA@@>>><@AAA376=>===??>>=>188:4:8808A;?<?@BCB?>>=9:::9:,7;C<AADDF/?>AAA9>;9===///9=@@>,==AAA=C=@@7;:;;8=6=7/,,2,,,),,-948>>9=>8655>777;877:>488=<<;886:D@@@D@@@
@ATNG8:00812:02047
GATGGTAGGAGACACGTCGCACACGTACTCATTCGTTTCGGAAGAGACAGGTACGTTAATAGTTAATAGCGTACTTCTTTTTCTTGCTTTTCGTGGTATTCTTGCTAGTTACACTAGCCATCCTTACTGCGCTTCGATTGTGTGCGTACTGCTGCAATATTGTTAACGTGAGTCTTGTAAAACCTTCTTTTTACGTTTACTCTCGTGTTAAAAATCTGAATTCTTCTAGAGTTCCTGATCTTCTGGGTGCGCTACAGTCTCTCTACCATCGTTCGGTCAGAGTCT
+
BBCEACBB@BCF@@@AA@@ACBBBBBBBCDAA=A@@@;AE@H@BBBCDBB>ACCCD@C<??::3:<????BAABB@BBBBB3BA?@9:::&7@AA?ABA>A@?AA@BAA<@@CCCAAA=AAA<A<@@@>>=>=>DAAA<??@>>>?A:::AA=<=?;:::<??;@:=>???BBBB<A???=/=18188>>>+==;;;3;BAA@@@;;<<A@@@/@>>>@=@<@B;>>BBA@@<@<>>?B::36666.///998A???AAAAA?@@D=>:;;?;?A>AA?AAAD::
@ATNG8:00813:02066
GATGGTAGGCGTGTGAGAGTCTGCCCAGAAGATCAGGAACTCTAGAAGAATTCAGATTTTTAACACGAGAGTAAACGTAAAAAGAAGGTTTTACAAGACTCACGTTAACAATATTGCAGCAGTACGCACACAATCGAAGCGCAGTAAGGATGGCTAGTGTAACTAGCAAGAATACCACGAAAGCAAGAAAAAGAAGTACGCTATTAACTATTAACGTACCTGTCTCTTCCGAAACGAATAGTACGTGTGCGACGTGTCTCCTACCATCGTTCGGTCAGAGTCT
+
888@;?BB?CEBBBCCFDCBAA:;505=<?AA;;;B>A?BBBD@A@?@@>A@CAAAAAAA2A=BCC@A?CCDCC;@=9:9:9'8>8<9??@5?@B>@A@ACA?@?;@;@A=A?>7::??A<>=>AA>>====:>AAA<>>>?===?6<6<=A?BBABCDA@:??@@7748A<>>>@BA>>=6::;9>A>>>/8718>>=>?>>>;><@@@@<@<@@??A<AAAA>>><@<@AD:=AA?B999ACA??????ACBA?>?@A=A>><>?===<>>:>??>@@>>>
@ATNG8:00767:02090
GATGGTAGATATATGCACGCTCTACCAGAAGATCAGGAACTCTAGAAGAATTCAGATTTTTTAACACGAGAGTAAACGTAAAAAAGAAGGTTTTACAAGACTCACGTTAACAATATTGCAGCAGTACGCACACAATCGAAGCGCAGTAAGGATGGCTAGTGTAACTAGCAAGAATACCACGAAAAGCAAGAAAAAAGAAGTACGCTATTAACTATTAACGTACCTGTCTCTTCCGAAACGAATGAGTACGTGTGACGTACGTGAGCTACCATCGTTCGGTCAGAGTCT
+
>>CB?CDDCCBBCABBCBCBCCCBB?ABE@ECBAAB:;7:BB@??B@BB@B=>>=833333#3389;BBBBB@??8@@@@@@@?&;;5;4::9.95925;;>ABBBB>B?A@<@AB?BBCCCBBBCEECCDDAB>AC??>@BCABA@?:@=@DG@CCCCCCAA>ABBBBC@9829<=3:99:::+:=@;@BBBBB)AA?B899E>>?B5868@>>1858?BBB@CB;;:AA9=8999/9@@=???DCCCCAAACBBBBDAAAB?>>B>><>CCAB<>>>@CAA@A?:9
@ATNG8:00775:02096
GATGGTAGCTATACGTATATCTATGTACTCATTCGTTTCGGAAGAGACAGGTACGTTAATAGTTAATAGCGTACTTCTTTTTCTTGCTTTCGTGGTATTCTTGCTAGTTACACTAGCCATCCTTACTGCGCTTCGATTGTGTGCGTACTGCTGCAATATTGTTAACGTGAGTCTTGTAAAACCTTCTTTTTACGTTTAACTCTCGTGTTAAAATCTTGAATTCTTCTAGAGTTCCTGATCTTCTGGGTCTCTCTCTCACGCACTACCATCGTTCGGTCAGAGCTT
+
;<CC@BBBB@;DD;;9DCCEFCC@AABABCAA=ABBB=BD@D@CCCCBCB?ADB;;6;@A@AC>B>ACBBBB>>?=@@@@@.?>=?AAA;@AAA?BAB?BB=?>@C9959BAAAB;;7;DG;>:>AA@>>>A=??>>:=>AAB>>>@@@=>=;::4;::7<>8=8=B?;<;@@B<===FB5A:>:=>@A@/@AADD3718===??>==0///)///)/:5:9@@:==@@@@@<A=>>;:;?8==@A:@@;;:>>@:;;A=9:/,,70,,,22099299ABB=;<;
@ATNG8:00778:02092
GATGGTAGTGCGTGAGAGAGAGACCCAGAAGATCAGGAACTCTAGAAGAATTCAGATTTTTAACACGAGAGTAAACGTAAAAAGAAGGTTTTACAAGACTCACGTTAACAATATTGCAGCAGTACGCACACAATCGAAGCGCAGTAAGGATGGCTAGTGTAACTAGCAAGAATACCACGAAAGCAAGAAAATGAAGTACGCTATTAACTATTAACGTACCTGTCTCTTCCGAAACGAATGAGTACTGTATCTATGTGTGCGCTACCATCGTTCGGTCAGAGTCT
+
DACC@CBCBC@@699FEDAA@B;;;)9@:7=@@@@:5:6;>;995=8==>B=::7;7777'839<9///:799;1/794444$44.46<<<0<<@=996B@@B:;;9@CC>BAA=@B@@@CDCCCCCCBBBB?BBBB@BBBCCCCB>C@C@@?@EBBCCCC???ABBB?@B=BCF?BBAA@<@@@;9999*:AA@ECCBAABDDAE@BBBA=@<@@BBB@CCBCBBB?B????7?:949BBABBBBDCCCC>>>ABBBB;;;@::6:DD??;??<@@AAAA>==
@ATNG8:00781:02103
GATGGTAGCACACGAGATCTCATCGTACTCATTCGTTTCGGAAGAGACAGGTACGTTAATAGTTAATAGCGTACTTCTTTTTCTTGCTTTCGTGGTATTCTTGCTAGTTACACTAGCCATCCTTACTGCGCTTCGATTGTGTGCGTACTGCTGCAATATTGTTAACGTGAGTCTTGTAAAACCTTCTTTTTACGTTTACTCTCGTGTTGAAAATCTGAATTCTTCTAGAGTTCCTGATCTTCTGGATATGAGTGACTCGTGCTACCATCGTTCGGTCAGAGTCT
+
55<<7<HCCBBCBBBAAABCBBCHCCCCCCDC?C<;<79:7=:<<<C@CC@BCD;;:;?ACDC@C@DCABBBBA@;98999$8?18?A?:?@>>;=9929><<???<?9>BBBBBB@<ABD;@<@@>>>>@@=???@:==@988?@@@>=>????9;;;:==:==CC=<=?@AA7;;@BC5A8<39:998)9=:;:1;=>;;;==>>;;;;;1;;:;A<@<??<?AAAA@@<@;?=86//+/<<799=///;;;=??@B>>>>@@<@DAAA;@@<>>>>@@=:9
@ATNG8:00784:02085
GATGGTAGAGTATCATGTGTATCTCCAGAAGATCTGGAACTCTAGAAGAATTTCAGATTTTTAACACGAGAGTAAACGTAAAAAGAAGGTTTTACAAGACTCACGTTAACAATATTGCAGCAGTACGCACACAATCGAAGCGCAGTAAGGATGGCTAGTGTAACTAGCAAGAATACCACGAAAGCAAGAAAAAGAAGTACGCTATTAACTATTAACGTACCTGTCTCTTCCGAAACGAATGAGTACGTGTGACGTACGTGAGCTACCATCGTTCGGTCAGAGTCT
+
///93//////7;99<<;;;;;;;=8=::7655<=>5:5554444405;49@3566<<>?A+=<=<99>00/9:;177/////$5<5:5<@=7BCC@BBBBDDC8879?AA?BBB@BBBBBBCCCCCCCCCCC?BABA?BBCC@???20+000,0@@>>=?D?CABBBB?BB?BBC<?>>><59:99=??@A2AC?C>@?AA=AA<A;A>>><?;>?BB@;@@@BABC?C@CBG=C;;6;@?AABBBBBAABDDCC<;;C@@?BBB=A::9A9??<?@@BBBBBB
@ATNG8:00787:02104
GATGGTAGTGCGTGAGAGAGAGACCCAGAAGATCAGGAACTCTAGAAGAATTCAGATTTTTAACACGAGAGTAAACGTAAAAAGAAGGTTTTACAAGACTCACGTTAACAATATTGCAGCAGTACGCACACAATCGAAGCTCAGTAAGGATGGCTAGTGTAACTAGCAAGAATACCACGAAAGCAAGAAAAAGAAGTACGCTATTAACTATTAAGTACCTGTCTCTTCCGAAACGAATGAGTACTACTCTCAGAGACACACTACCATCGTTCGGTCAGAGTCT
+
:;<<7@CCBBBBCBCDCFCCBCAAA<ABC?B@AA;;7;>@<<;;?==AA=@;==<99999$3389:ABB?A=?=599;9444$44.48==>2?CC@CCCCCDB;;5;4;B>BBB8;;@@@BBBCCBBCHAA@@C@@A>@@BBCAAA?C@C;;6;BAAABBC@CBBBBA>@?:999;==?@@;???;99999(3<17;:?A;;=>4;5;>>>5<8<<<<<>>>?>;;5;;>>>7>??6;;?===;;;===;;;?>>>@@??B=>>:=====:;;5;AA@@@===
@ATNG8:00787:02110
GATGGTACGCACGAGGTCACTCATATCCAGAAGATCAGGAACTCTAGAAGAATTCAGATTTTTAACACGAGAGTAAACGTAAAAAAGAAGGTTTTACAAGACTCACGTTAACAATATTGCAGCAGTACGCACACAATCGAAGCGCAGTAAGGATGGCTAGTGTAACTAGCAAGAATACCACGAAAGCAAGAAAAAGAAGTACGCTATTAACTATTAACGTACCTGTCTCTTCCGAAACGAATGAGTACTGCGTCTCACTCTCGCCTACCATCGTTCGGTCAGAGTCT
+
<<A@7?44///////)/::/09;;?=>8;>@=999555168==6666>8>>4505:889;;<+<9=<<<==////93////////#/:6>:>>>166<=BBBBAB@@@=@?AA=@@@558A@BBGCCBBBBBBBB?@@A@7:999:@??:@?@@@>AAB???CC@ABB???>==99:939>999,755-57777)5;75259;;;=<:>:<>>>5:6:?BBB@JJE@@@A>@<>==5000*09:;?>887BC@DCBB@@??8::;?>?=??=8;48717??>=B>=B
@ATNG8:00788:02070
GATGGTAGATATATGCACGCTCTACCAGAAGATCAGTACTCTAGAAGAATTCAGATTTTTAACACGAGATTAAACGTAAAAAGAAGGTTTTACAAGACTCACGTTAACAATATTGCAGCAGTACGCACACAATCGAAGCGCAGTAAGGATGGCTAGTGTAACTAGCAAGAATACCACGAAAGCAAGAAAAAAGAAGTACGCTATTAACTATTAACGTACCTGTCTCTTCCGAAACGAATGAGTACGTGTGACGTACGTGAGCTACCATCGTTCGGTCAGAGTCT
+
ACAC@BABA@@;;;BBCBAAACCDD@CGE@C???BBCCCB@AACD?999:>BAAAACCC3C@<;:@>;9;7<<4<@@@@AA0;;5:4;;;&9;@5;@;;<AABB@B?BC@::;?CBBBCDBBBCCCBBBCC@CAA@?CBCCEEDD@B?B997:CBABBCC@BBDAAA?BB>BBB>AA???8===;::::::%9@;AAAABCBBB?C>AAA?:>8=>BAA?@BBB@AA?B?BBA;A<;6;ABBBBGBBAAAEDDBBBCCBBBBBBB?BBBBB=AA?BBBCAAAAB
@ATNG8:00792:02103
GATGGTAGATATATGCACGCTCTACCAGAAGATCAGGAACTCTAGAAGAATTCAGATTTTTAACACGAGAGTAAACGTAAAAAGAAGGTTTTACAAGACTCACGTTAACAATATTGCAGCAGTACGCACACAATCGAAGCGCAGTAAGGATGGCTAGTGTAACTAGCAAGAATACCACGAAAGCAAGAAAAAAGAGTACGCTATTAACTATTAACGTACCTGTCTCTTCCGAAACGAATGAGTACTGTATCTATGTGTGCGCTACCATCGTTCGGTCAGAGTCT
+
BDCC@CDCCCCDD9;;GGCBBBBAA>BBB?CCCBAC@A@CCB??::4::8??9:884>=>+?8<A@BBBABAA@:??@@@A@1@CAD@CDF;AAC@CAAACBB;;:;@CC=AA@5:;@?@@BCCCCCBCAA@@CBBB>AABBCCCC@EAB@@?ACCCCCCC?BABBBC?BB>@?@:@>999+9?@<BBECCC)@>>000A@CCA;A<A@??<@<@ACCD@CCBCBAB<@>A@C>A@A>??>CDCCBBBBBB@AABBBBB>>>BA=:=AA>>9==8==>????>>
@ATNG8:00796:02076
GATGGTAGCATCATGCATATCTCACCAGAAGATCAGGAACTCTAGAAGAATTCAGATTTTTAACACGAGAGTAAACGTAAAAAGAAGGTTTTACAAGACTCACGTTAACAATATTGCAGCAGTACGCACACAATCGAAGCGCAGTAAGGATGGCTAGTGTAACTAGCAAGAATACCACGAAAGCAAGAAAAAAGAAGTACGCTATTAACTATTAACGTACCTGTCTCTTCCGAAACGAATGAGTACGAGAGTCAGAGCAGAGCTACCATCGTTCGGTCAGAGTCT
+
4444.4449449?966>>>>>?AA@7<;:054<;:;6538:;::9<85404587733333$318::<==;=333/3;=====+==8<5>;;0=<<9566;=<<9>.969=8=>?459@<>>;;@C999>C>C<@@:;7;A???@;92:<B::49?@?@AAC@AA@@@@:@=<0009>;;?B;?<<9999999$7<83733;;><<3715;;;17379@@?9??:::9<:>;<AA:???388==;;<<BABBBBBBCE@??BB:::B?@@@;;6;;:===;;;>>B
@ATNG8:00798:02101
GATGGTAGTGTCAGTGCGCGTCGTCCACGAAGATCAGGAACTCTAGAAGATTCAGATTTTTAACACGAGAGTAAACGTAAAAAGAAGGTTTTACAAGACTCACGTTAACAATATTGCAGCAGTACGCACACAATCGAAGCGCAGTAAGGATGGCTAGTGTAACTAGCAAGAATACCACGAAAAGCAAGAAAAAGAAGTACGCTATTAAACTATTAACGTACCTGTCTCTTCCGAAACGAATGAGTACGAGAGAGCACACGTGTCTACCATCGTTCGGTCAGAGTCT
+
455<:>GDCCBA=?>C>C>666/993///<7<<?>?B7;5:CA@BBB?A>?:9:999989'73=;<BFCB99:D;@?;<;;;*9A;@7@@@7BBC@DBBCEDC;:6:?@@=BBE>ABBBCCDBBBBCCCB@@=?C@@=AA@A?A994;?DBB?BAAACCCC?CCCB@?;8819@?9==9888)88819:::;+:>4768::8789065(59<<<C<65;AA=A:9:?<@=@9??D>FBA@BBBCBBBBB???AAAA99:A@@AB8898=>?=A=@@=@::8=AA99
@ATNG8:00798:02117
GATGGTAGCGCACACATAGATACAGTACTCATTCGTTTCGGAAGAGACAGGTACGTTTAATAGTTAATAGCGTACTTCTTTCTCTTGCTTTCGTGGTATTCTTGCTAGTTACACTAGCCATCCTTACTGCGCTTCGATTGTGTGCGTACTGCTGCAATATTGTTAACGTGAGTCTTGTAAAACCTTCTTTTTACGTTTACTCTCTTGTTAAAAATCTGAATTCTTCTAGAGTCCTGATTTTCTGGACGACGCGCACTGACACTACCATCGTTCGGTCAGAGTCT
+
888<9;;;=C@@@B@CAC?B@@@?<<<===BD:@@@@;AA==:??@@CBB8@;>594)48;;9>5@:>>;B@CCCB?BAA9=<00+/9::1=/44.444.49)////:<8=@==>?@G:>?>=A=@ABB@AAD?CCCC?BBBBCB<;:::9@BAAA=;;:=:969<@@@BCC:9:?AA>>?0>4;2:ADDD2AA;;;0;=>>=9:29525955$5599A=@7@A?BBCGC@A@?@@BDCC7B@@<?;;;BCCBCC;;;@B999AA<@@BAB9;:<BB;;9AA00
@ATNG8:00804:02104
GATGGTAGAGTACAGTGTAGTAGACCAGAAGATCAGGAACTCTAGAAGAATTCAGATTTTTAACACGAGAGTAAACGTAAAAAGAAGGTTTTACAAGACTCACGTTAACAATATTGCAGCAGTACGCACACAATCGAAGCGCAGTAAGGATGGCTAGTGTAACTAGCAAGAATACCACGAAAGCAAGAAAAAAGAAGTACGCTATTAACTATTAACGTACCTGTCTCTTCCGAAACGAATGAGTACTACTCTCAGAGACACACTCCATCGTTCGGTCAGAGTCT
+
@CAB?CBB9;;CCCCCABABADB@@>@BC=@@@B;<7<@BBCBAAC?CC?B>BBBBBABB3B?BBBBBBBBAAA:@BBBCCC5BA=@5;;;.<CC?CCBCBBB;;8<@BB?BEC?BBBBBBCCDCCBBBDDG@CBA@?BBBCBDCC?B?B@@=@@@@ABCD?CCCC?>;>@=????AA::92988989999:%0><>///=<>>>7;7;??A6;7;@BBB?CAAA@CA>A?BDD>BBB?BDBBBCCBBBAAA@@@AA???=;;;>;?@;;;<@@;@A;;;@A??
@ATNG8:00813:02100
GATGGTAGCTCGCTGATGATATCTCCAGAAGATCAAGGAACTCTAGAAGAATTCTAGATTTTTAACATCGAGAGTAAACATTAAAAAAGAAGGTTTTACAAGACTCACGTTTAACAATATTGCAGCAGTACGCACACAATCGAAGCGCAGTAAGGATGGCTAGTTGTAACTAGCAAGAATAACCACGAAAGCAAGAAAAAGAAGTACGCTATTAACTATTAACGTACCTGTCTCTTCCGAAACGAATGAGTACTACTCTCAGAGACACACTACCCATCGTTCGGTCAGAGTCT
+
458<7<?;:<@=999495559555;6///)/----(-(/)//7::99166)/)/668/3333$34;333378;888:3777,33333#36063888&/..(-55-..5.22'2066522259555>>BBBCCBA?>994:?@A;>==::=@B<=6;::*///883888269:/.,065(,,(,(,,2<>4<89025222$263822255555386;55505059>;;7;C;;;CC?A:;;B9@@@=:88>?999@??=@@@=@;837399;;75-57755+22.55666:666
@ATNG8:00764:02160
GATGGTAGCGCACACATAGATACAGTATCATTCGTTTCGGAAGAGACAGGTACGTTAATAGTTAATAGCGTACTTCTTTTTCTTGCTTTCGTGGTATTCTTGCTAGTTACACTAGCCATCCTTACTGCGCTTCGATTGTGTGCGTACTGCTGCAATATTGTTAACGTGAGTCTTGTAAAACCTTCTTTTTACGTTTACTCTCGTGTTAAAAATCTGAATTCTTCTAGAGTTCCTGATCTTCTGGTAGAGCGTGCATATATCTACCATCGTTCGGTCAGAGTCT
+
@:;;55:B596?>BC;:9CB<@<;:99@<99299::,4?<@8966?9A:59:554.48;;=<0:299455999<.44444$4838:<<5556=9B>C<AA?B@@@@A=BHB;;;;;5;AB>B>BAAACBBDABBBC?BDCCBB@@@;;;;;:AA=AA@;>>:?2:9@999BBA499>>>4;8=8<<B>B+96DCD<BB@@A@@:9929999$5995<=@=@@=@@@>?9949;@<<>;=+00<:<99:B?A@CBB@@@B;:;;:29998A?@?=AABBBCCBC
@ATNG8:00767:02122
GATGGTAGTATAGAGCTCTACATAGTACTCATTCGTTTTCGTAAGAGACAGGTACGTTAATAGTTAATAGCGTACTTCTTTTTCTTGCTTTCGTGTTATTCTTGCTAGTTACACTAGCCATCCTTACTGCGCTTCGATTGTGTGCGTACTGCTGCAATATTGTTAACGTGAGTCTTGTAAAACCTTCTTTTTACGTTTACTCTCGTGTTAAAAATCTGAATTCTTCTAGAGTTCCTGATCTTCTGGCGCGTATGTATGTCGCCTACCATCGTTCGGTCAGAGTCT
+
CBBD@DCBBBBCBCECCCCCBAAACCCCCBBA<@9999.;ABBACCCCCBB?BBBBB:=;?CDC?@=BBBBBBBAA<77777'8>:>555,8A@>>;?@;@=0//<@::59BAA@===8<<?;?;>===>>>?;??AA7;;??===AAACAA==>>9>;;756.6;@@@AABB>=6<8787,8:>978888(8@:;;3;??888><<<18888(8>=>A=B<??;?AAA?@?:>:>D@@>>:>@A=???>;;=>>>>>>@<96<993::::?;>>;>=>>>?>>>
@ATNG8:00772:02157
GATGGTAGGCGACATACATACGCGCCAGAAGATCAGGAACTCTAGAAGAATTCAGATTTTTTAACACGAGAGTAAACGTAAAAAGAAGGTTTTACAAGACTCACGTTAACAATATTGCAGCAGTACGCACACAATCGAAGCGCAGTAAGGATGGCTAGTGTAACTAGCAAGAATACCACGAAAGCAAGAAAAAGAAGTACGCTATTAACTATTAACGTACCTGTCTCTTCCGAAACGAATGAGTACGATGAGAGAGCTCTCTCTACCATCGTTCGGTCAGAGTCT
+
<<@@;:<@8<A?<556=<<<=?:99499;6;<=?=B?B=@?<<5:::>B;>6;><455559#56;;;<<6666=<1::;;:;;*:B=B4;::'9CC=BBA@@@A@A?B?;;5:=>9==??A;;;A@@@BBBCC@CGCC@BBDDAAAA?C?B;;5;;;;AAAA>AAAB;:398:=>=;><877)8;<888777'3948377?>;;>46.59<9;@;?=BBB>;;;A@??=A;??D<???<?????@@AA999B?>>BBBBB999;?;:887:?278288A887<77
@ATNG8:00774:02150
GATGGTAGCGCGACGAGCGTAGACCCAGAAGATCAGGAACTCTAGAAGAATTCAGATTTTTAACACGAGAGTAAACGTAAAAAGAAGGTTTTACAAGACTCACGTTAACAATATTGCAGCAGTACGCACACAATCGAAGCGCAGTAAGGATGGCTAGTGTAACTAGCAAGAATACCACGTAAGCAAGAAAAAGAAGTACGCTATTAACTATTAACGTACCTGTCTCTTCCGAAACGAATGAGTACGATGAGAGAGCTCTCTCTACCATCGTTCGGTCAGAGTCT
+
BCCC?BBCBCBBBCCCBCCCCCCBC>BCB?BCCAAC@B?BBCCBBC@CB@B?BBBBBBBB3B?CBBBBBBDBA?9<<;:999$9?<@29::&5@@7BAAABBA@B?B@BB?B@@=@@AADBBBCBBBBBCCC@CBBB@CCBBACCC?C?DBB?BBBBBBBB?CCCCAA>AB?BCE@BBBBA?ABB?BBDDD3B?;@AA@@???A<><>AAA:=:;;@CC@@@@AACD?B=???9?DB?BBBADBCDD??>BBBB@@@@@B>>;:;;?===B?@@==>BABDBBA
@ATNG8:00774:02156
GATGGTAGCGCATATCAGCGCAGCCCAGAAGATCAGGAACTCTAGAAGAATTCAGATTTTTAACACGAGAGTAAACGTAAAAAGAAGGTTTTACAAGACTCACGTTAACAATATTGCAGCAGTACGCACACAATCGAAGCGCAGTAAGGATGGCTAGTGTAACTAGCAAGAATACCACGATAGCAAGAAAAAGAAGTACGCCATTAACTATTAACGTACCTGTCTCTTCCAAAACGAATGAGTACAGAGAGTACGATATGTCTACCATCGTTCGGTCAGAGTCT
+
@@AB5:;;955?><<<=@@@@>>>>8A@@=ABBBCB@C>@@??CCE?BA:?<896=CCCC5C@CDCCCCCCBBB>BCCCDCC3CC@D6::;7;CCBLCBBBCC@@=@@BB@BBC@BBBACBCCCBBBCCCDDACBCD@CCCBBBBB<B=B::6;CCBBBBB@CCACCC@AB=AAA;@@999@@@@>ACDDD3BB?BBBCCCBFC@B@BBBC>B>BBCCC@CBBBCCE?B>AAA6@BA=???BCBBBCABBBBBBABBBBBBAAAB@@BBAA:>><@@BBAAABB
@ATNG8:00779:02134
GATGGTAGGACGAGCGTCTGAGAGGTACTCATTCGTTTCGGAAGAGACAGGTACGTTAATAGTTAATAGCGTACTTCTTTTTCTTGCTTTCGTGGTATTCTTGCTAGTTACACTAGCCATCCTTACTGCGCTTCGATTGTGTGCGTACTGCTGCAATATTGTTAACGTGAGTCTTGTAAAACCTTCTTTTTACGTTTACTCTCGTGTTAAAAATCTGAATTCTTCTAGAGTTCCTGATCTTCTGGGCTGCGCTGATATGCGCTACCATCGTTCGGTCAGAGTCT
+
4444.4==:;4445449<<:;6668<999@55.5:<@5>>:>:>?@<B@B>BABCF@C@BBBC?CBCCBBBAAAB?BAAAA0@G5;;A@8;;;;49@;5;=1666===:@>;<;;;=9;@??@?CA;;;BBC?CBAA>BBCCAAACCC;;;<;;B?@@@?AA<@;@ABAADCAB=@@@@@3@4;5;AAAA,@<===+00=AACA;9:>BDFF1BBCBB=@=@@<@@AAA@@=@@BBABBD@DBBB=CCCB;;;BAAA;;;@@@@A?BABBD?CC@BBA@@A@AA
@ATNG8:00781:02123
GATGGTAGAGAGACTGTAGCTCACCCAGAAGATCAGGAACTCAGAAGAATTCAGATTTTAACACGTGAGTAAACGTAAAAAGAAGGTTTTAACAAGATCTCACGTTAACAATATTTACAGCAGTACGCACACAATCGAAGCGCAGTAAGGATGGCTAGTGTAACTAGCAAGAATACCACGAAAGCAAGAAAAAGAAGTACGACTATTAACTATTAACGTACCTGTCTACTTCCGAAACGAATGAGTAACGATGAGAGAGCTCTCTCTACCATCGTTCGGTCAGAGTCT
+
8:<<9=CCBBDDDBCCCCBBBBBBA:AAA>BBB@AB@B@DCBBBB?BB=@=AC;:;;;.9:::<<;555==@9@>==;;8'::6:)0/0)/(/838//7><<:33.36:933563'..4544-....7899@@<;:;A5;;7866//*/6;;A?A????ABB?BBBCAA>AC>@AA;?@>A<6;>?989:::(88-6:999:7A8818=====;?;?;;;A<>;:7---6)-)-67.8==8<;=733,33338<;<=:::2228=A@??;?CB>>;??<???@>==>=
@ATNG8:00782:02169
GATGGTAGCTTCATGCATATCTCACCAGAAGATCAGGAACTCTAGAAGAATTCAGATTTTTAACACGAGAGTAAACGTAAAAAGAAGGTTTTACAAGACTCACGTTAACAATATTGCAGCAGTACGCACACAATCGAAGCGCAGTAAGGATGGCTAGTGTAACTAGCAAGAATACCACGAAAGCAAGAAAAAGAAGTACGCTATTAACTATTAACGTACCTGTCTCTTCCGAAACGAATGAGTACGATGAGAGAGCTCTCGCCTACCATCGTTCGGTCAGAGTCT
+
<<BBACBBBB<DCBBBEECCBBBDC@CDC@BBBBBCACACCCDDBB?BB@G@CBCBBCCC3CABBBBCCBA@@@<@@AEDCC0CEAD:;:;7;CDAGCCCCDCCB?C@CE?BAB?BBBBBBBBCCCDCBBBC@CCCC?@AABBBCC?C@CBB@BBCCCACC?BBBCCA?BC@BBB?AA@@@;?<<;9:::9.:B?B<;;AA???7;7;CAA<>;>ACCC?CBDCCCF?A?AAA:AAA?BBBAAAADCCCCCBBBA??:;;AB@CAA<@@@@A=@@<@@B>??=88
@ATNG8:00788:02147
GATGGTAGCACGAGTCACTCATATCCAGAAGATCAGGAACTCTAGAAGAATTCAGATTTTTAACACGAGAGTAAACGTAAAAAGAAGGTTTTACAAGACTCACGTTAACAATATTGCAGCAGTACGCACACAATCGAAGCGCAGTAAGGATGGCTAGTGTAACTAGCAAGAATACCACGAAAGCAAGAAAAAGAAGTACGCTATTAACTATTAACGTACCTGTCTCTTCCGAAACGAATGAGTACGATGAGAGAGCTCTCTCTACCATCGTTCGGTCAGAGTCT
+
<<CC?<9:@@CA>BCCAAACAABBG<@@@@BCCAAA<A?BBCCDDC?A@AH@@AADDDBB3BGGBBABBCCBAA;A@??>>>,@A=A5;;;-;CC?CCCCBBB;;7;>AA?CDG@DBBACCCCCCCDCBB;;6;AAA?C@@?FBBC?@@@0000@==><@?=AABBBD?EB?:::;??AAB;A@@;<<<<<,=@>A>???>===;>;>@@@:=:==BAB?AA@BABA;=====6<==8=<=<=>>?>=;>A>>>AA:;;AAA@>>:>?889>BA9??A9::ABB
@ATNG8:00790:02161
GATGGTAGAGTATCATGTGTATCTCCAGAAGATCAGGAACTCTAGAAGAATTCAGATTTTTAACACGAGATTAAACGTAAAAAGAAGGTTTTACAAGACTCACGTTAACAATATTGCAGCAGTACGCACACAATCGAAGCGCAGTAAGGATGGCTAGTGTAACTAGCAAGAATACCACGAAAGCAAGAAAAAGAAGTACGCTATTAACTATTAACGTACCTGTCTCTTCCGAAACGAATGAGTACGAGAGAGCACACGTTTCTACCATCGTTCGGTCAGAGTCT
+
::<C?BCCCA@@>;<<CCCDEDCCB?BBB7;;<;;@<@<:::<@<@=@@=@<@@?CCDDC1C@CCCGCAAA@GD=CBDCMMI3CE?C@FEF:@ABADC@A@D;;:<?;@@;@?A<??BBCCCCCC;;<DDAA9;;BB?BCCBBAAA30,000+0>000=>C=CBB@@@?BB?BCC<@@>?=5===9:::9:(7><77377326A8<:<<=><A<A@CDCHBB@CBCC@A;000,000+000=@ABBBA889CBABBBBAB=ABBB?B@??A?981::;;A;;;@
@ATNG8:00797:02149
GATGGTAGCACGAGTCACTCATATCCAGAAGATCAGGAACTCTAGAAGAATTCAGATTTTAACACGAGAGTAAACGTTAAAAAGAAGGTTTTACAAGACTCACGTTTAACAATATTGCAGCAGTACGCACACAATCTAAGCGCAGTAAGGATGGCTAGTGTAACTAGCAAGAATACCACGAAAGCAAGAAAAAGAAGTACGCTATTTAACTATTAACGTACCTGTCTCTTCCGAAACGAATGAGTACTGCGTCTCACTCTCGCCTACCATCGTTCGGTCAGAGTCT
+
///;6<ABC;99AAB996<@;59@@=BAA7:;;;:;29799;;;;<7<<8<7::44444&32333433::///(///)/;;;+;;7<4;;;0;;<8<;;;;999:;3;8<>7;88488///::<<=;;;<;;:8;?>@<?995<3840944>:5595<<;;;9888>>?8>><@?:7;=887.733,/////$/94/..7788222'23222:6:6226>>5:;;554;7;255><;;=773:===?777:@@?????;@=>>7<::49;:8804448;;;;;833
@ATNG8:00806:02140
GATGGTAGCAGACGTGACAGAGCGCCAGAAGATCAGGAACTCTAGAAGAATTCAGATTTTTAACACGAGAGTAAACGTAAAAAGAAGGTTTTACAAGACTCACGTTAACAATATTGCAGCAGTACGCACACAATCGAAGCGCAGTAAGGATGGCTAGTGTAACTAGCAAGAATACCACGAAAGCAAGAAAAAGAAGTACGCTATTAACTATTAACGTACCTGTCTCTTCCGAAACGAATGAGTACGATGAGAGAGCTCTCTCTACCATCGTTCGGTCAGAGTCT
+
<<BB@BC@A?B;99<<@<666?;;<8;;;5;A@@@@=A>A;::??A?BB@B?A@@99899(9;999BBBBBBDD>AABCGCC3BA<@5;;;-;AA?BBAA<AA?@=@@@@=@AA?AABBCBCCCBCCCCCCC@DBBB>AACBCBBB<=;=00-0A@@A@BC@BCBBBB?BB?BBB?BBAAA=AAB?CCCCC3CC?>===AAA>><>;>>@@<@<@@BAA=AA@@@BC@C?BBC=A::5999AACCAA>??@????;766<=877:5:79;@8==<7587>>9:@
@ATNG8:00806:02147
GATGGTAGGTGCACATGAGTGTATCCAGAAGATCAGGAACTCTAGAAGAATTCAGATTTTTAACACGAGAGTAAACGTAAAAAGAAGGTTTTACAAGACTCACGTTAACAATATTGCAGCAGTACGCACACAATCGAAGCGCAGTAAGGATGGCTAGTGTAACTAGCAAGAATACCACGAAAGCAAGAAAAAAGAAGTACGCTATTAACTATTAACGTACCTGTCTCTTCCGAAACGATGAGTACGTGTGCGACGTGTCTCCTACCATCGTTCGGTCAGAGTCT
+
/89::A>@=@ACB??;;;9AAA;;:8=??;>>>@::5;<@ABBB;<5;@;><@AAACDDC5C@CAA;99@@:::,9?==999(=>:==A@@3@00)//<<<=;99476;>;>00,/6>9@@BABBCCDCBCC@A@AB>BA@@@AAC@C@CCD@CB@@;:;B?CD?::9<?>0887<>>?>?6773<A@FCCC'BB?=777?<<<?5:4799:9>:>=BBB?AABCBAD=>;>>@6@000/;:;:=;88;77337;=A??AA?AAB<??A@A6;;=@@@BBBBBB
@ATNG8:00806:02164
GATGGTAGCGCGACGAGCGTAGACCCAGAAGATCAGGAACTCTAGAAGAATTCAGATTTTTAACACGAGAGTAAACGTAAAAAGAAGGTTTTACAAGACTCACGTTAACAATATTGCAGCAGTACGCACACAATCGAAGCGCAGTAAGGATGGCTAGTGTAACTAGCAAGAATACCACGAAAGCAAGAAAAAAGAAGTACGCTATTAACTATTAACGTACCTGTCTCTTCCGAAACGAATGAGTACAGAGAGTACGATATGTCTACCATCGTTCGGTCAGAGTCT
+
>=@@>ACFCD@@ABBAABBCBBBBE?CCCADBBCC@?A@DCBBBBB?BC@BA??=9::9:(9>BCBBBBBBBBC=?=;;;;;*;B@CAGHL=EDD@ECBBDECBA>B?CCADCC<@?BBCCCCCCCCCBDCC?BBBC@BBBB@@@B?B@CBB?BCCDCBBB?BBBBBB??@:999299999+9<<=BCCCCC)>958///99AAA7;7;=>>5;5;=BBC@ABAAAAA?B?BCC>CBB>AABBCBBBCBBBCCCCBBABBBB>><<6<:::?:===BBBB???@@
@ATNG8:00766:02198
GATGGTAGAGTATCATGTGTATCTCCAGAAGATCAGGAACTCTAGAAGAATTCAGATTTTTAACACGAGAGTAAACGTAAAAGAAGGTTTTACAAGACTCACGTTAACAATATTGCAGCAGTACGCACACAATCGAAGCGCAGTAAGGATGGCTAGTGTAACTAGCAAGAATACCACGAAAGCAAGAAAAAGAAGTACGCTATTAACTATTAACGTACCTGTCTCTTCCGAAACCGAATGAGTACACATCGTCGTGTCGTGCTACCATCGTTCGGTCAGAGTCT
+
:::<7566665CC<9:6<<@@A>;;4;@@;?=@?@@<@@AABBCBB?BC8;8;A@;;;;;':9=@BAAAC;;6@2995555&5>7=:@@@066<7;?=>?>;97-3288288823338:;;=?@CCCCCBB>;;9909@@A@A<<05.59929>>:@<<C?AB99:A>@@<@@@+0/666.688378888.8<5::B@:8335(.(....49268?>>:=666=<<8<8<=>)4.4=8><=?@@@@A>?>>>BBBBCC@BA<=BB>B=<441378788<<=555
@ATNG8:00776:02170
GATGGTAGAGAGACTGTAGCGCACCCAGAAGATCAGGAACTCTAGAAGAATTCAGATTTTTAACACGAGAGTAAACGTAAAAAGAAGGTTTTACAAGACTCACGTTAACAATATTGCAGCAGTACGCACACAATCGAAGCGCAGTAAGGATGGCTAGTGTAACTAGCAAGAATACCACGAAAGCAAGAAAAAGAAGTACGCTATTAACTATTAACGTACCTGTCTCTTCCGAAACGAATGAGTACGATGAGATCTCGTGTGCTACCATCGTTCGGTCAGAGTCT
+
;;;>;>><;::;555;::;55555=4=<=75555<=:>:;::///:6:;6:68<773988'89?AA997?::=?8;794444$4;6;7<<<0<??7A>BBCBCBC?B?;;5;;;4:;@?@BDCDCCCFBBBC?B;;;7;A@CDBBB<@;@;:29B::;BAC=BBB>>><@>=@@<=@B@@B8:::?@@AAC3CD===???>>>E<@<???=7=8;;@AA@;::?ABB?C?BA?9>9957>>@BBBBBBBBBBBAA@@=>=;;;;=8:;;@@<BB<AA?>>>>==
@ATNG8:00779:02193
GATGGTAGAGTATCATGTGTATCTCCAGAAGATCAGGAACTCTAGAAGAATTCAGATTTTTAACACGAGAGTAAACGTAAAAAGAAGGTTTTACAAGACTCACGTTAACAATATTGCAGCAGTACGCACACAATCGAAGCGCAGTAAGGATGGCTAGTGTAACTAGTAAGAATACCACGAAAGCAAGAAAAAAGAAGTACGCTATTAACTATTAACGTACCTGTCTCTTCCAAACGAATGAGTACTGTATCTATGTGTGCGCTACCATCGTTCGGTCAGAGTCT
+
ACBB@CCCBBBCCDCAAAGHCCCBB?ACC@BBCCDD@B>ABCCCBB=AA<@<ACCDECDC5B@BCCCCCDCCBC>BCCCCCC5CDAD@BBC;BCC@BABBBBBAA>A@BB>BAA?CCBBBBBBBBCCEDCBC?CDBB?BBCA@@985:>B@A?CCCDE;;<@DBBBCC@??=?FC=AA:9:,8<=<9999::%9@;@ABBCB@@C<?<=;<=0718>CCCBCBBBBCC?B>@>9@;;6;BAABDCBBBBCCBBAB@BAB>>>BBC@BBBCC=AA?BBBBBA@76
@ATNG8:00793:02217
GATGGTAGTATATCGCGTCGCTATCCAGAAGATCAGGAACTCTAGAAGAATTCAGATTTTTAACACGAGAGTAAACGTAAAAAGAAGGTTTTACAAGACTCACGTTAACAATATTGCAGCAGTACGCACACAATCGAAGCGCAGTAAGGATGGCTAGTTTTAACTAGCAAGAATACCACGAAAGCAAGAAAAAGAAGTACGCTATTAACTATTAACGTACCTGTCTCTTCCGAAACGAATGAGTACTGTATCTATGTGTGCGCTACCATCGTTCGGTCAGAGTCT
+
BBBCACCFBBBBBCCCCCCCCCDBC@BBB@BBB@@A=A=ACCCBCB@DD?B?AA@?@CCC2B>ACCCCAAABCC<?>;;;;;*;A>BAFEE=HCD@BBAACCCBC@B@BC@BBA?BBAAACCDCBBCECC@?<?BA@?CBA@AAAA=A?B@@=@BB@@@@9@ACBCDBB?BD?CCC?BBBBC>A??<?BBBB3AA>ACBBBAAAC>A>@AAA=@>ABBCB?BBAAABB?C?CCC>CBB@BBBB???CCBBBCBBBBABBCBBBBCC@BBDCD@BB?BBBBBCC88
@ATNG8:00804:02194
GATGGTAGGTGCACATGAGTGTATCCAGAAGATCAGGAACTCTAGAAGAATTCAGATTTTTAACACGAGAGTAAACGTAAAAAGAAGGTTTTACAAGACTCACGTTAACAATATTGCAGCAGTACGCACACAATCGAAGCGCAGTAAGGATGGCTAGTGTAACTAGCAAGAATACCACGAAAGCAAGAAAAAGAAGTACGCTATTAACTATTAACGTACCTGTCTCTTCCGAAACGAATGAGTACTATGTAGAGCTCTATACTAATCGTTCGGTCAGAGTCT
+
@@AC@CCC:969BBBCCCCCCCCBC?CBB?AAAB@?=@ACCDDBCB?BB=@=AAAAABBB5BACCCCDDEDCDC<BB:;;;;*;B>B=@@@9ABC@DBBBAAA9979?BB@CCC>AACBBBCBCCCCBBB@@<@BBB@BCCC@@@A=B@C@@?ABBBBCCC@CCCCBA?BC@?>>9=;777)9==9999::(8?9>?AAA?>>?:=:>BAA<A:=>HGCAAA@DC@@=A?BDE?CCC@A@?DCCCCCCCCCABBCDBBBBABBA=@@@C?BB@CCBCBBBBC
@ATNG8:00811:02181
GATGGTAGGAGACACGTCGCACACGTACTCATTCGTTTCGGAAGAGACAGGTACGTTAATAGTTAATAGCGTGCTTCTTTTTCTTGCTTTCGTGGTATTCTTGCTAGTTACACTAGCCATCCTTACTGCGCTTCGATTGTGTGCGTACTGCTGCAATATTGTTAACGTGAGTCTTGTAAAACCTTCTTTTTACGTTTACTCTCGTGTTAAAAATCTGAATTCTTCTAGAGTTCTGATCTTCTGGTGTCTGATCTGTATCACTACCATTCGTTCGTCAGAGTCT
+
?:AC:CCB?CEEA@;=@666A<C@C@@BCCCB?BBBB<BB=@=@AB@@AC@CC@@@@B@BBBC?B@BB<<<:<>>8<???>)371;;;807388083<4:?;@AAA?A;?=@ABC;875@?9>9=<<====A<??@A7;;?===;:;>A;;;==>5856:9:5::>>A>=>>>@<866>>.;)/)/6666)6>;;<2??@@?=;;//,/;<;,;:>>A=A:===>==ACCA=AAA@@>=:=??<@;;;BB???????A>>=A>>;>@;???;;;;?<<///::
@ATNG8:00765:02224
GATGGTAGTGTGTCTCTGAGAGTAGTACTCATTCGTTTCGGAAGAGACAGGTACGTTAATAGTTAATAGCGTACTTCTTTTTCTTGCTTTCGTGGTATTCTTGCTAGTTACACTAGCCATCCTTACTGCGCTTCGATTGTGTGCGTACTGCTGCAATATTGTTAACGTGAGTCTTGTAAAACCTTCTTTTTACGTTTACTCTCGTGTTAAAAATCTAAATTCTTCTAGAGTTCCGATCTTCTGGGATGTGTGCGCAGTGCCTACCATCGTTCGGTCAGAGTCT
+
<<:;89<@ABCDCCCBBC>@??;65<=@:;;=:BBBD>FF=@=@BBBBCGADBBBB@BADGBB@B@CHHCCBBDE?BBCCC5DC@BBCB=BAAB=A;;7;F?;;;C;;9:CCBCCCC@BBC?@?AACB<<;C@CCCC@CCGCCBCCCB@@@BAA?=A@@=@A?B?BCAACCCCI@C;;;;.;>C=;;;;;*;A@@@7;;CBBBD<;<<ABB@3BCBBD=@?@C@CEBBBBB?C@CCA??=@;;;5;00000>889;AA@@?BBB>BD?@A?B@?BBBBBBB;;
@ATNG8:00771:02229
GATGGTAGCACGAGTCACTCATATCCAGAAGATCAGGAACTCTAGAAGAATTCAGATTTTTAACACGAGAGTAAACGTAAAAAGAAGGTTTTACAATACTCACGTTAACAATATTGCAGCAGTACGCACACAATCGAAGCGCAGTAAGGATGGCTAGTGTAACTAGCAAGAATACCACGAAAGCAAGAAAAAGAAGTACGCTATTAACTATTAACGTACCTGTCTCTTCCGAAACGAATGAGTACGATGAGAGAGCTCTCTCTACCATCGTTCGGTCAGAGTCT
+
55<A;CBBBBCCCDDCBCCCDBBBJADA@?@CBBAA?A?BBBCBCC?BC?C@ED@@@AAA2A@BBADBBAB???9>800AA@,>@+0,/<;+>AA?AACDBBBCB@B@CC?CAA>AAAABBCCDDBBBCBBB@CDCC?ABBBBB@@<A=A??=?CBBBCBB?BBBBBB@BB?>>?=AA@@@8?>=9:9999(9@;>889BCD@?:?<AA??<?;?@CDD@AAACBBB?B?BBB>CDG?BBABBBBBBBBBCABBAA:::B>>>>=;AAA<@<@B?@@BBBCA>?
@ATNG8:00776:02224
GATGGTATGTCATATGAGAGTGTAGTACTCAGATTCGTTTCGGAAGAAGACAGGTACGTTTAATAGTAATAGACGTAACTTCTTTTTGCTTTTGCCTTCGTGGTATTTCTTGCTAGTTACACTAGCCATCCTTACTGCGACTTCGATTGTGTGCGTACTGCTGCAATAATTGTTATCGTGAGTCTTGTAAAAACCTTCTTTTACGTTTACTCTCGTGTTAAAATCTGAATTCTTCTAGAAGTTCCTGATCTTCTGGCTCTCGTAGACAGATACTACCATCGTTCGGTCAGAGTCT
+
@?CD?B96555555;;@@@00////75526.---(-522,22,;600)00/995::A@?>.0)/;/0/(//8887==477178888$//555)--(-(-7:;6;555)59)////;;4/669::55.554.43444//////)//7729::5559999;;::9::3//)/2775//44:4444457<<<???+:39.4444&44444)4444994559.555&55555.549;75////)/:494:9:999.54:5:559;;;<559>>>;;;<::5/////5996<=<=;;;><
@ATNG8:00783:02262
GATGGTAGCTATACGTATATCTATGTACTCATTCGTTTCGGAAGAGACAGGTACGTTAATAGTTAATAGCGTACTTCTTTTTCTTGCTTTCGTGGTATTCTTGCTAGTTACACTAGCCATCCTTACTGCGCTTCGATTGTGTGCGTACTGCTGCAATATTGTTAACGTGAGTCTTGTAAAACCTTCTTTTTACGTTTACTCTCGTGTTAAAAATCTGAATTCTTCTAGAGTTCCTGATCTTCTGGGATGTGTGCGCAGTGCCTACCATCGTTCGGTCAGATTCT
+
@@AL?DBCCCABBBBBDDDDCBB@A@DCCCCC?BBAB=BB?B@BBBCDCC?CCCCC?C@CBBB?B>BBAABABA?<77777$9?3>788)9@>@89:C@BB?BBAB@?>ABBBBB>@;AAA<A=@@>>;>;><A>@>5<<AA???>>>BB@<=<=8=>>=@@<@=???@@AAAA:>>AAA5A8:6:@DDD/B@::92:>@@@AAA?>;?CDD/A===E;>;>A<AAAAAAA:?:?AAA:865<<<4<///:<<;;<@BB@@;>==8=>=@@<??<??CA>=:>@
@ATNG8:00792:02232
GATGGTAGTAGTACACTAGTCATACCAGAAGATCAGGAACTCTAGAAGAATTCAGATTTTTAACATCGAGAGTAAACGTAAAAAGAAGGTTTTACAAGACTCACGTTAACAATATTGCAGCAGTACGCACACAATCGAAGCGCAGTAAGGATGGCTAGTGTAACTAGCAAGAATACCACGAAAGCAAGAAAAAGAAGTACGCTATTAACTATTAACGTACCTGTCTCTTCCGAAACGAATGAGTACTATAGACTATCTGAGACTACCATCGTTCGGTCAGAGTCT
+
AB@@=ABBBC@@;====>><<?:>=3=99.4=;;:A2;459@555<8==:>86900/>>?0>:@0//87789::913344444$3:5:2888+8:;7;;;=?@?9947;>>?C??<=BA>CCCCCCDCCCAAA@CCCC=BBBB@@@@<?;@998:CCCBCBB?ABBBBB@BB>>>>9>=8882:>>;99999(8>9A888BBB??;?;@@AA:=:=ACCCABBAAAAA9?9?@>9@??<?BBBDBBBCCDDBBBBABBBBCBBAAB?BBBBB>BB>BBCBBBA==
@ATNG8:00795:02269
GATGTAGGCACTGCGCACACATCCCAGAAGATCAGGAACTCTAGAAGAATTCAGATTTTTAACACGAGAGTAAACGTAAAAAGAAGGTTTTACAAGACTCACGTTAACAATATTGCAGCAGTACGCACACAATCGAAGCGCAGTAAGGATGGCTAGTGTAACTAGCAAGAATACCACGAAAAGCAAGAAAAAGAAGTACGCTATTAACTATTAACGTACCTGTCTCTTCCGAAACGAATGAGTACATAGATATACGTATAGCTACCATCGTTCGGTCAGAGTCT
+
CC?AABB?B9::BBBBBCCCCCCC=CDD?BBCCCC?B@BDCCCBC@CC@B?AAA?@@@@0@?EFCCBBBCCCD>@>;;;;;*9?;@:CDD;CAA?ABBBCCB::8;@BB?BCC?CBBBBBCCCCCBBBBBC?CBBB?A@??>>>A>B@BBB?CCCCCAAA?ABBBBB?BA>???9==9999+99:999999(9=6<<==A@AAA=A<@@@B:>:>CCCC@CAAAAAA=@>ABB?BCC?AAABCCCCCCA?ACCCCAA@@>????@;A>>>B?=<;AABC@@===
@ATNG8:00803:02228
GATGGTAGCAGACGTGACAGAGCGCCAGAAGATCAGGAACTCTAGAAGAATTCAGATTTTTAACACGAGAGTAAACGTAAAAAGAAGGTTTTACAAGACTCACGTTAACAATATTGCAGCAGTACGCACACAATCGAAGCGCAGTAAGGATGGCTAGTGTAACTAGCAAGAATACCACGAAAGCAAGAAAAAGAAGTACGCTATTAACTATTAACGTACCTGTCTCTTCCGAAACGAATGAGTACGATGAGAGAGCTCTCTCTAATCGTTCGGTCAGAGTCT
+
CCBD?CBBCABAB@@ABBBCCDBBA>BEF?BBBCBB@B?BBBBBBA>AB?B@@AAAAAAB2A?CCAAACCCAAA:@@@@@@@1@@>C5;;;.;BB>B=;<CCCCB@C@DD?BBB>AABBBCCCCCCCCCCBB?BBBB@C@AABBAA=B?A@?=@CBCBCCA?ACCBBB?BB?>>>8><888*:==;::999(9A?B<;;CEA==:==AABB;?;??BCF@BBBBBCB@B?BBB>B??=?BBBBBBBBBBBBBBBBB?<==AA@?:?AAA<>>:>@CCBBAAA
@ATNG8:00812:02242
GATGGTAGTGATACAGATCAGACACCAGAAGATCAGGAACTCTAGAAGAATTCAGATTTTTAACACGAGAGTAAACGTAAAAAGGAGGTTTTACAAGACTCACGTTGACAATATTGCAGCAGTACGCACACAATCGAAGCGCAGTAAGGATGGCTAGTGTAACTAGCAAGAATACCACGAAAGCAAGAAAAAGAAGTACGCTATTAACTATTAACGTACCTGTCTCTTCCGAAACGAATGAGTACAGAGAGTACGATATGTCTACCATCGTTCGGTCAGAGTCT
+
:::?>@CBBBCDCCCCCDBCFCBCB>@@@<@@A;;:;>:>@?@??B=AA>B?:97@;==?+;=BBBBBCC?@@D>??ABCCC5C@CC=@@@7ABB@BCCCCCC;;:;BCCACCC?BBBBCBBBBCCBBBAAA>B=>=>@@BB@ABB<?;?7758CCCBAAC?CCBAAA?B?=AAA:==<<;1::::88888(8@9@:;;??>=>7;7;AAD7;7;>B@@=@BBBBCD@C@CCC=AAA>AABBBCCBBBBAA@BBBB@BBBABBAA:>@AAA<;88:@BA@AA>>
@ATNG8:00765:02288
GATGGTAGTGATACAGATCAGACACCAGAAGATCAGGAACTCTAGAAGAATTCAGATTTTTAACACGAGAGTAAACGTAAAAAGAAGGTTTTACAAGACTCACGTTAACAATATTGCAGCAGTACGCACACAATCGAAGCGCAGTAAGGATGGCTAGTGTAACTAGCAAGAATACCACGAAAGCAAGAAAAAGAAGTACGCTATTAACTATTAACGTACCTGTCTCTTCCGAAACGAATGAGTACTATGTAGAGCTCTATACTACCATCGTTCGGTCAGAGTCT
+
AAAB@CBCCCCDCCBBBBBBCDFFE@BBB?CCBAAB@B?BBBAAAC@BB@C?>=?>?>>?+@=BBBCBBCABBC<B>@ACCC5FE@C=@@@;ACFGBBBCEIFA@?@@CC@BBB?BBCCCBBBCCCCCCCCC?BBBB?BBBC????9@?@@B?BBBCCCCC?AAACCC?@?<ACC?AB@AA:??=;===??.?A?C:99B@@AA=A:>>?D<A<AACCC?BBBA@AA?B@BDD>EAA>ABBCCCAA@BBCCCBBBBB???@AAAA;=@AAC:>>9;;899?><<
@ATNG8:00770:02290
GATGGTAGGAGACACGTCGCACACGTACTCATTCGTTTCGGAAGAGACAGGTACGTTAATAGTTAATAGCGTACTTCTTTTTCTTGCTTTCGTGGTATTCTTGCTAGTTACACTAGCCATCCTTACTGCGCTTCGATTGTGTGCGTACTGCTGCAATATTGTTAACGTGAGTCTTGTAAAACCTTCTTTTTACGTTTACTCTCGTTTTAAAAAATCTGAATTCTTCTAGAGTTCCTGATCTTCTGGCGCTCTGTCACGTCTGCTACCATCGTTCGGTCAGAGTCT
+
BCCC?CDC@CCCBBCCCCCCCCCCBBBBDDCC@CCCC=CE@D?BBBDECC?CCBBB?B@CBBB>B>BBCCCBBBB??>@?@2@A;@89929A?>;???;?C?BBBCBB>@BBBCB==9@??;?9>>>>>>?@<AA@@<@@@>>>@@@AA@@=>=@=:::8=<8==AAAAA>>@A=AA@AA6@:<8>@@@@/@A==>7>@@@ABA@>=-88787%9<>BD=C9AA=C::8>@@<@;=>>==<9<<<<;<<=><>@A<<<>>;;:@AD=AAAAA:>>;?A>>>A>;;
@ATNG8:00784:02314
GATGGTAGGCACTGCGCACACATCCCAGAAGATCAGGAACTCTAGAAGAATTCAGATTTTTAACACGAGAGTAAACGTAAAAAGAAGGTTTTACAAGACTCACGTTAACAATATTGCAGCAGTACGCACACAATCGAAGCGCAGTAAGGATGGCTAGTGTAACTAGCAAGAATACCACGAAAGCAAGAAAAAGAAGTACGCTATTAACTATTAACGTACCTGTCTCTTCCGAAACGAATGAGTACACATCGTCGTGTCGTGCTACCATCGTTCGGTCAGAGTCT
+
@?BC@DDD@C@AABCCBBBBACCCD>DCC?CBBB@A?AACDCBBCC?CC?C@AA@?@CDC3C?ABBDCBBB?>>7?BCCEEE3DC@B5;;;.<FC?BCCCDCC;:9;?BC@BBB?CAAACDDG@@@DCAAAC@CCCC?CBBCAAA@9?;@@?<@CBCBBBB@AAABBB@BB@>>?>AA99929<<<9999:(9@:A;;;AA@=>:><@@BB7;8;>BBB?BCBBABB>B?BBC>CCC>AACDBBBBBBBBBABBBBABAA@AABB?BAAAC?DC?AABBCCA@@
@ATNG8:00787:02274
GATGGTAGAGTATCATGTGTATCTCCGAAGATCAGGAACTCTAGAAGAATTCAGATTTTTTTTTAACACGAGAGTAAACGTAAAAAGAAGGTTTTTTACAAGACTCACGTTAACAATATTTGCAGCAGTACGCACACAATCGAAGCGCAGTAAGGATGGCTAGTGTAACTAGCAAGAATTCCACGAAAGCAAGAAAAAAGAAGTACGCTATTAACTATTAACGTACCCTGTCTCTTTCCGAAACGAATGAGTACTGTATCTATGTGTGCGCTACCCATCGTTCGGTCAGAGTCT
+
@:@D?BBBABDFDGBAAABBBBBCC?@@ACBBA@@5;688?=?=?877078<<:;;;;;;;;;";9>@@BBCCCCBB;B=;;;;;*5@4=.99999$5<>9<=BBBBDBB@B@CC>B8885:@@@BDCCDCCCCCCCB@CDCC?CBB@??>=4:4;;;5;CCCCDDE@BBBA@?<?A<A=@;?@:::,8;;<789999%9A@@???DDB00,09///:9=9==FCCC?CCCAA<;;6;?BBD?C@@??BBCCBCBBBBBBAB@AAB>>>AABBBB>BBA>A>A@:?;888;A??
@ATNG8:00789:02298
GATGGTAGAGAGACTGTAGCGCACCCAGAAGATCAGGAACTCTAGAAGAATTCAGATTTTTAACACGAGAGTAAACGTAAAAAGAAGGTTTTACAAGACTCACGTTAACAATATTGCAGCAGTACGCACACAATCGAAGCGCAGTAAGGATGGCTAGTGTAACTAGCAAGAATACCACGAAAGCAAGAAAAAGAAGTACGCTATTAACTATTAACGTACCTGTCTCTTCCGAAACGAATGAGTACCTCTCAGACGCTCGTCCTACCATCGTTCGGTCAGAGTCT
+
5:<<?CCBA@@BBABGCCBBCCBBC=BBA?ABA;;;<@>AAB@?>?9=<;@<<=<98887$3<?BC?@@CACCE@99;A@@A1AB>B4;;;*99925966;;;=B@B@EF@BAB?@@ACA@AFFCCCDECBB?BB@@>@CBBAB??=A@FCC@BCCCCCCC?GCAA?><?C?BAB>A>?>C:>>>>AAEDD3AA?C>>>@?==:1717><<,/,/:@@A<AAAAA@@<?=?BE?DCC?BBBBBBB?AAABBBCCCA:;;@B<>>A;>;;;B?BC@BBBBCCAAA
@ATNG8:00789:02310
GATGGTAGGACGAGCGTCTGAGAGGTACTCATTCGTTTCGGAAGAGACAGGTACGTTAATAGTTAATAGCGTACTTCTTTTTCTTGCTTTCGTGGTATTCTTGCTAGTTACACTAGCCATCCTTACTGCGCTTCGATTGTGTGCGTACTGCTGCAATATTGTTAACGTGAGTCTTGTAAAACCTTCTTTTTACGTTTACTCTCGTGTTAAAAATCTGAATTCTTCTAGAGTTCCTGATCTTCTGGCGCGTATGTATGTCGCCTACCATCGTTCGGTCAGAGTCT
+
45::7<;:59;4454449:@<@@B=A@@@@?@9::CD<@@@C@BBBCCDIABBBCCAGADCBB9;7<@BBAAAAFACCCCC5CC@BBBB;@@BB>A;;5<B?BBBCBB@BBBBBDCC@BBH?B>BBBCA;;;@C;;;?BCE;;;BAAAA@BB@A@@CBC@CC?C@BC@ACBCDF5;;;;;-;4;4::;;;(::@@@69:@AACCAA@29595$5=@AA799:A?BBBCB@A=@@BB@@A@:@;;5;@AA;<;AABBBBEBB@BBB?@@;9<BGCADBBBCCB;;
@ATNG8:00789:02316
GATGGTACGCCGCATATCAGCGCAGCCCAGAAGATCAGGAACTCTAGAAGAATTCAGATTTTTAACACGAGAGTGAACGTAAAAAGAAGGTTTTACAAGACTCACGTTAACAATATTGCCAGCAGTACGCACACAATCGAAGCGCAGTAAGGATGGCTAGTGTAACTAGCAAGAATCCCACGAAAGCAAGAAAAGAAGTACGCTATTAACTATTAACGTACCTGTCTCTTCCGAAACGATGAGTACTATGTAGAGCTCTATACTAATCGTTCGGTCAGAGTCT
+
4<<:5;4444.455::5544:495599,5555555555.57;9/////)/616179:::<<<*<5;666<<>;;;<<9945555$5;8=:DG@169B766?@@@@==8;*..)---(--(-69::555555=999.49/<50000/9;;+605==5::<5549;79:>8:7>;;8733(379;;333317777+6836.....222+2+2666395:5;;<9666===C@C>@@B9>;:488899773337;;::><77777==>89759.9@2999==<=>>
@ATNG8:00800:02293
GATGGTAGCTCACGTACGTCACACGTACTCATTCGTTTCGGAAGAGACAGGTACGTTAATAGTTAATAGCGTACTTCTTTTTCTTGCTTTCGTGGTATTCTTGCTAGTTACACTAGCCATCCTTACTGCGTTTCGATTGTGTGCGTACTGCTGCAATATTGTTAACGTGAGTCTTGTAAAACCTTCTTTTTACGTTTACTCTCGTGTTATAAATCTGAATTCTTCTAGAGTTCCTGATCTTCTGGTCTACTACACTGTACTCTACATCGTTCGGTCAAAGTCT
+
BBBC@CCBBBB;99CCBCBCBDDCCCCCCC:999BBB>CC@C@CBBBCCC@CBBA@>@@CCCB?B=AABBBBBBB>ABBBB1BB>B@@@;@BBC>AAB>??<@@ABBB?CCCCAA>A;AAA;A;>>>>>===6=ACC9>9;;??>>>@BBBBBBB>BA@;=?9=;AA?>>@>AA4<<ADC5A8868>?A?/?@<<<29<<98:A=<>=>>=A9@>?A?:>:8868?@@@>>:=<=>A??A6:8>8<<>A@@A=@@@@???<>CAAAA?A?9==;@@AA7=;;;
@ATNG8:00800:02314
GATGGTAGTATATCGCGTCGCTATCCAGAAGATCAGGAACTCTAGAAGAATTCAGATTTTTAACACGAGAGTAAACGTAAAAAGAAGGTTTTACAAGACTCACGTTAACAATATTGCAGCAGTACGCACACAATCGAAGCGCAGTAAGGATGGCTAGTGTAACTAGCAAGAATACCACGAAAGCAAGAAAAAGAAGTACGCTATTAACTATTAACGTACCTGTCTCTTCCGAAACGAATGAGTACTGTATCTATGTGTGCGCTACCATCGTTCGGTCAGAGTCT
+
CBBC@CDDA@ACCDCBCBCCCCBBCACBB@BBBA>>4;5<AA@A@C?BA?AABB;;;BBB3C@CCBBBBABBBA9;;;;;;;*9:298@@@9B@B>BCBBCCCBB@B@CG@CBC?BBBBBDCCC@@CCCDBC?CCBB?BBBBBB>><@?BAB?BCCCCCCC?ABBCBB@BB?BCC?BB???8??<;=????1?B?@@@AAAAAA8=8;;;:9>:>@CCD@CCCCDCC?B?BBC>CCC?BBBCBBBBBBBBC>=>BBBBB??:;;=8=?@@@<??<??????===
@ATNG8:00804:02305
GATGGTAGACATATCGTACTCTCTGTACTCATTCGTTTCGGAAGAGACAGGTACGTTAATAGTTAATAGCGTACTTCTTTTTTCTTGCTTTCGTTGGTATTCTTGCTAGTTACACTAGCCATCCTTACTGCGCTTCGATTGTGTGCGTACTGCTGCAATATTGTTAACGTGAGTCTTGTAAAACCTTCTTTTTACGTTTACTCTCGTGTTAAAAATCTGAATTCTTTTAGAGTTCCTGATCTTCTGGGCAGACTCTCACACGCCTACCATCGTTCGGTCAGAGTCT
+
B@BC?BBBCDCBBDCCCCCCCABBCDDCDCCB?@@@C>BB?C@B@885>=9=<AAA?B@BBBB?B?BBBBCAA4:43;;;;=&;>;?>=>4;90(0*0//*/:5:988::5:?AAA@??<@DD;?;@A>@@@@@<AAAA:<=>>>>>>@@>>>==<?:888:==7:7;D==<AAAD<A???@3=8<9<=>></<D>@@7><>@@@@=?;47878*8///@7<78888,8;>?@=B:==A??@=>>>B9A@B@>>>>>AAA???;??B<@@@AA=::7:A=988///
@ATNG8:00807:02298
GATGGTAGAGTACAGTGTAGTAGACCAGAAGATCAGGAACTCTAGAAGAATTCAGATTTTTAACACGAGAGTAAACGTAAAAAGAAGGTTTTACAAGACTCACGTTTAACAATATTGCAGCAGTACGCACACAATCGAAGCGCAGTAAGGATGGCTAGTGTAACTAGCAAGAATACCACGAAAGCAAGAAAAAAGAAGTACGCTATTAACTATTAACGTACCTGTCTCTTCCGAAACGAATGAGTACTACTCTCAGAGACACACTACCATCGTTCGGTCAGAGTCT
+
<<BB:=@BBB>B@AA@@@>>=>@00,///7<@@@:909=@A?655=7<<34-33399;;;+<7888=BBBBBBB:?<@AAAA5BB?C?BBB<BDGAFHDBAA;;;;,:=CG<@@B9;?AAAB;;;CAAAEBCC@BBBC@AAABCCBB?B?B;;7<CAAACAB=ABA@AA:??>????BBECC<B><9899999%0:59/./88=>==D;@<=<8<579@AA=ADB@@??@D=@@C=CCB@BAABBABBAAAAAABABB;;;55222649:999355,59758>>>@
@ATNG8:00809:02294
GATGGTAGATACTCGCTGATACACCCAGAAGATCAGGAACTCTAGAAGAATTCAGATTTTTAACACGAGAGTAAACGTAAAAAGAAGGTTTTACAAGACTCACGTTAACAATATTGCAGCAGTACGCACACAATCGAAGCGCAGTAAGGATGGCTAGTGTAACTAGCAAGAATACCACGAAAGCAAGAAAAAGAAGTACGCTATTAACTATTAACGTACCTGTCTCTTCCGAAACGAATGAGTACGAGAGAGCACACGTGTCTACCATCGTTCGGTCAGAGTCT
+
::>A=A@ABBCBC@<<>@AABCCDD?CCD@DCCCA@>@?BABBBBC?BB?A>@@@@ABBB3B?BBBBBBBB>>>:>@ADLEH3BC?B=ABA9ACCABBBCCCCCC@BAEE@BCB?BBBBCBBBBCCDCECBA?BBBA?BBBBCCAA>A?B@@<@BBBCCDC?CCCCCB?@A=BBC?AA???8<>>;9:999(:A>BBB@ABCAA8;7;==>1818>AAB@CCBBB@?9=<:99/9??<?BCCCBBBBBBBBBBCCBBB@@?B>AA<@@@=A>AB?AAAABBBBB
@ATNG8:00773:02347
GATGGTAGCACGAGTCACTCATATCCAGAAGATCAGGAACTCTAGAAGAATTCAGATTTTTAACACGAGAGTAAACGTAAAAAGAAGGTTTTACAAGACTCACGTTAACAATATTGCAGCAGTACGCACACAATCGAAGCGCAGTAAGGATGGCTAGTGTAACTAGCAAGAATACCACGAAAGCAAGAAAAAGAAGTACGCTATTAACTATTAACGTACCTGTCTCTTCCGAAACGAATGAGTACTGCGTCTCACTCTCGCCTACCATCGTTCGGTCAGAGTCT
+
5:?>;?999=696BBCBBBBB?@@C=BBB?@@BB@@=A?BBBCDBB@AA:;9<BB::;:;'8173:?;?BBBBA<B<@?@??,:;59.99:*:?A;BB;;5::54.4.445<;<9<><@BCCCCCCBBBA@@@C@@@>ABA@ACBA>B=@@@<@@BBBDCDA:::CCC?CC?BBB?BCBBE>BBC>AACCD3BD?B899;;?>?9=9====8=9=?BCD?AA@;;995:9?A@;@::79AAAABAAAA?@@@@@@??@?@@<@?@?AA??@?CB?BC@@?????
@ATNG8:00788:02332
GATGGTAGATACTCGCTGATACACCCAGAAGATCAGGAACTCTAGAAGAATTCAGATTTTTAACACGAGAGTAAACGTAAAAAGAAGGTTTTACAAGACTCACGTTAACAATATTGCAGCAGTACGCACACAATCGAAGCGCTGTAAGGATGGCTAGTGTAACTAGCAAGAATACCACGAAAGCAAGAAAAAGAAGTACGCTATTAACTATTAACGTACCTGTCTCTTCCGAAACGAATGAGTACATAGATATACGTATAGCTACCATCGTTCGGTCAGAGTCT
+
8;:<9B@DBBBAA@>@A?BBBBBBF?EIE@AAABAA:@:@===>9:78B?D>BB>?;=;<';;?AABBB@@??=5<=;;;;;'9?::.999*9@@;@AAABBD;;:;@CC@CCB?BABBBCCCCBBCC;;;B@CBCB>ADD?@@BB?CADA@=@BAABBCC?BCBCBB?BB?AAA<@@???8;==<88999(7><@>>?BAE??<?<??>>5;5;<AAA>ABC;;;D@D?BAC>DCC?BBBBCCBBBBBBBBBBB@@A=>>?B@@<=>>CF<@>?A>@A???AA
@ATNG8:00791:02361
GATGGTAGTGTCAGTGCGCGTCGTCCAGAAGATCAGGAACTCTAGAAGAATTCAGATTTTTAACACGAGAGTAAACGTAAAAAGAAGGTTTTACAAGACTCACGTTAACAATATTGCAGCAGTACGCACACAATCGAAGCGCAGTAAGGATGGCTAGTGTAACTAGCAAGAATACCACGAAAGCAAGAAAAAGAAGTACGCTATTAACTATTAACGTACCTGTCTCTTCCGAAACGAATGAGTACGAGAGAGCACACGTGTCTACCATCGTTCGGTCAGAGTCT
+
95<<:BCCCBBBBBBBCCCCBBBCC@BCCBFBBBBB<@<@@BDBCB@DC?C?AAABBBBB3B?BBBBBBBBBBD=BBBBAAA0;;6;@CCD=DGGACBBBBDBBB?B@CC@CAD?CCABBCCCCCDDBBCCC?BBBB?BBBABB>><??B@@?ABDDDCCB?ABBBBB>AA?AA@=@@AAA9???=ABBBB3BD@@766AAA6636:>=@A;?<@BCAA>AA@@@CC?C@CAA=ABC@CBBBCCCABBBDAA@BCBBACCAA=??=B>>:><=@>ABBBBB778
@ATNG8:00792:02352
GATGGTAGGACGAGCGTCTGAGAGGTATCATTCGTTTCGGAAGAGACAGGTACGTTAATAGTTAATAGCGTACTTCTTTTTCTTGCTTTCGTGGTATTCTTGCTAGTTACACTAGCCATCCTTACTGCGCTTCGATTGTGTGCGTACTTCTGCAATATTGTTAACGTGAGTCTTGTAAAACCTTCTTTTTACGTTTACTCTCGTGTTAAAAATCTGATTTCTTCTAGAGTTCCTGATCTTCTGGATACACTCATGTGCACCTACCATCGTTCGGTCAGAGTCT
+
55;<;?BB?BCCDCBBCBBABBBB?BCCCCD@IBBB=BB@D@BBCDCBB@BBCCD@C@BCCC?C@CCCCBBBCCABBCCC5BCADCCC>CCBB@CCC?DC;;;@C;<:<CCCCCCD@CBB?A?BCBBBBAA<BBBB@CCCC@@@CCCB@BBBBC@CCC@AB?B>AABDCBBBC@BBBBB7B<A?BCIII5BBAAA;ABB@AABBAB=@BCB5C;;;DDE=CC@BCBDIBB@C@A@@CBB?BACAICCCCCCC::;@ACCE@ABB?CCCCD@BB@CCBBBCDA@
@ATNG8:00794:02320
GATGGTAGTGCGTGAGAGAGAGACCCAGAAGATCAGGAACTCTAGAAGAATTCAGATTTTTAACACGAGAGTAAACGTAAAAAGAAGGTTTTACAAGACTCACGTTAACAATATTGCAGCAGTACGCACACAATCGAAGCGCAGTAAGGATGGCTAGTGTAACTAGCAAGAATACCACGAAAGCAAGAAAAAGAAGTACGCTATTAACTATTAACGTACCTGTCTCTTCCGAAACGAATGAGTACACATCGTCGTGTCGTGCTACCATCGTTCGGTCAGAGTCT
+
C>CC@CBBDBCA@@EDCCCCGDCCC>CCCACCCBBB?B?CDDBCAC?BC?C@AAAAAAAB3B@CDBAACBCBCC<B>@@CCC5BB>A;@@@9ADDACAABCCD>?;@<@C?BBB@BBBBBCCCCCCCCCCBB?BB@@<AAAABCAA>B@B@@?@BBCCCCB@AAAAAA@BB@BBA>@@===799:;>@@@@2@A>A999CAA>>:><AABB;?;??BCC@BBBCBAA>A>ACD>CAA>ABCBBBBBBBBABCCBAAAAAA?>?CC<>>BBB?>><>BBCCACCC
@ATNG8:00802:02331
GATGGTAGCATCATGCATATCTCACCAGAAGATCAGGAACTCTAGAAGAATTCAGATTTTTAACACGAGAGTAAACGTAAAAAGAAGGTTTTACAAGACTCACGTTAACAATATTGCAGCAGTACGCACACAATCGAAGCGCAGTAAGGATGGCTAGTGTAACTAGCAAGAATACCACGAAAGCAAGAAAAAGAAGTACGCTATTAACTATTAACGTACCTGTCTCTTCCGAAACGAATGAGTACGATGAGAGAGCTCTCTCTACCATCGTTCGGTCAGATTCT
+
A<AD?CBBACCCCBBBBEDDCBCCC@BBB?BBAAAB?B@CCCBAAC?ACAD?>??<<<;<';9ACCCBBBCAA?8<>99:::'9?:;2955&5>>9=A>DGEDCB@C@CC@CCC?BABBBCCBDCCECCCBB?DDDD?BBBABBAA<A@DDD=AAADCCCB@CAAAAB?BC?AA@9>=??>8>>?<@@@@@2@B?B999CBCAA<A;AABA:>;>@CCC@BCBBBCC>@>A@@:@@@>ABBBCBBBBBBBAABCDCA>==???@?=AA<6858C?BBBBBB@BB
@ATNG8:00812:02355
GATGGTAGGCGAGAGTGAGACGCAGTACTCATTCGTTTCGGAAGAGACAGGTACGTTAATAGTTAATAGCGTACTTCTTTTTCTTGCTTTTCGTGGTATTCTTGCTAGTTACACTAGCCATCCTTACTGCGCTTCGATTGTGTGCGTACTGCTGCAATATTGTTTAACGTGAGTCTTGTAAAACCTTCTTTTTTACGTTTACTCTCGTGTTTAAAAAAATCTGAATTCTTCTAGAGTTTCCTGATCTTTCTGGATACACTCATGTGCACCTACCCATCGTTCGGTCAGAGTCT
+
5>:==A9;8;CCCC@@ABBBBCCAA@BCCCCC?B@@@:@A?B?BBBCCED@CCB@?=??BCBB?BABBCBBCFCA;99::9(39389999&3<==;@@A>AA=A@@A984:@AAAABD<><;7;:=>88878=8==9:59:<<<=@===>>>;;::4:9:49::0:9>??@>><AA9=6666(51717:<<=<%;=888)6285229778;(//////".//.8)/(59177:87555'/(/376676(6::699<;99:>>AA@??>?57377-722,,+,209922:7737
@ATNG8:00813:02357
GATGGTAGGTGCACATGAGTGTATCCAGAAGATCAGGAACTCTAGAAGAATTCAGATTTTTAACACGAGAGTAAACGTAAAAAGAAGGTTTTACAAGACTCACGTTAACAATATTGCAGCGGTACGCACACAATCGAAGCGCAGTAAGGATGGCTAGTGTAACTAGCAAGAATACCACGAAAGCAAGAAAAAGAAGTACGCTATTAACTATTAACGTACCTGTCTCTTCCGAAACGAATGAGTACCTCTCAGACGCTCGTCCTACCATCGTTCGGTCAGAGTCT
+
AABA<@?B?ABBB@A@CCCBCBBBB@CCCABBBB@?=@?BBBBA@@=A@>@@BCB@@@@A0@@CCFCDCJ;;;E=C;=:FFG1BC@B?CDC;CFD?DBBAAAC??=@@DC?BBB>A@BABB?BBBBBCDCCB?BECC>BBBBCCBB@B@CCC?BCCBCCCCACB@BBB?BB?BBB?BBBAD=ABB@BBAAA2@@<@>??BBBBB@B?BB@@<@?BBBBC@BB>>>A@?A?AAA<ADFACCDCCAA>AA@ABB>>?ABBBBB?CBC>@@BBB?AA>>>>>>AA?>
@ATNG8:00766:02378
GATGGTAGGAGACACGTCGCACACGTACTCATTCGTTTCGGAAGAGACAGGTACGTTAATAGTTAATAGCGTACTTCTTTTTCTTGCTTTCGTGGTATTCTTGCTAGTTACACTAGCCATCCTTACTGCGCTTCGATTGTGTGCGTACTGCTGCAATATTGTTAACGTGAGTCTTGTAAAACCTTCTTTTTACGTTTACTCTCGTGTTAAAAATCTGAATTCTTCTAAAGTTCCTGATCTTCTGGCGCTCTGTCACGTCTGCTACCATCGTTCGGTCAGAGTCT
+
::CC@BBC@CCDBBBCCCBBBBBCCC@@BB;<7;BBC>CB@CAEEDBCBB=@@@@@@C@CCCC?C>BAAABBAA@>@@@@@2@A?A9:958<??;A>>8?@=?<?A994:BBBCABB=A?A<A<@99///669?AAA;??@DAA@???@AAA===;:;:<??;@<??@AAAAAA8;;@AA5A=A<>9==;,;;;=>///::=;;>>>;>BBB/A=>>A:=:=?:><=>8=B=A<AA???@:;::5:;<:6///=:9:?===>@BB<>==@@=BB<AA>>>A==>
@ATNG8:00770:02375
GATGAGAGACTGTAGCGCACCCAGAAGATCAGGAACTCTAGAAGAATTCAGATTTTTAACACGAGAGTAAACGTAAAAAGAAGGTTTTACAAGACTCACGTTAACAATATTGCAGCAGTACGCACACAATCGAAGCGCAGTAAGGATGGCTAGTGTAACTAGCAAGAATACCACGAAAGCAAGAAAAAGAAGTACGCTATTAACTATTAACGTACCTGTCTCTTCCGAAACGAATGAGTACGTGTGCGACGTGTCTCCTACCATCGTTCGGTCAGAGTCT
+
><CCCCCBAACCCDDCCBA@@<@CD@CBBBBC?C@AAABBCB>AA?A>AAABBBBB3B@BBBCCCDCBBB<@A=?;;;,;<8;6;;<2==A<>>=?@@@A@:>:>A=AAA<@@@@B==;???>=>>>@;>>>>:>>?>>@=>:=;@AA78:@@@@@@:??AACA?CA<@>=9=?>==4;;;5;????/8818<??@@??D=C=>?>>;?=AAAAA;A<<<AAA;A=AAA5?BC?BB>>DAAA=>>@@@@>>>AA@?@<@@@<@@@@A<:858BAA:99AA
@ATNG8:00772:02394
GATGGTAGGCGAGAGTGAGACGCAGTACTCATTCGTTTCGGAAGAGACAGGTACGTTAATAGTTAATAGCGTACTTCTTTTTCTTGCTTTCGTGGTATTCTTGCTAGTTACACTAGCCATCCTTACTGCGCTTCGATTGTGTGCGTACTGCTGCAATATTGTTAACGTGAGTCTTGTAAAACCTTCTTTTTACGTTTACTCTCGTGTTAAAAATCTGAATTCTTCTAGAGTCCTGATCCTTTCTGGCGTCTCTTGTCCATGGTCTGCTACCATCGTTCGGTCAGAGTCT
+
///<9:<<7/////999;>>>@>@BBBC><<<,//;;1//,/6=566;CC?CBBC<5=499885:244488:;<<7;;===+==488=>6=>?>?A??<?C???????5>A@<<5>?27:D6;5:==@A>===BB>>18889:88899?====994978666/5-599555;:<377777*74<697979+8<===6>>>>AA====57777'////94;3;;27552----274558.53)/-726--/955/5;<8:33(-,,,,6--(.66784661655559977
@ATNG8:00773:02399
GATGGTAGGAGACACGTCGCACACGTACTCATTCGTTTCGGAAGAGACAGGTACGTTAATAGTTAATAGCGTACTTCTTTTTCTTGCTTTCGTGGTATTCTTGCTAGTTACACTAGCCATCCTTACTGCGCTTCGATTGTGTGCGTACTGCTGCAATATTGTTAACGTGAGTCTTGTAAAACCTTCTTTTTACGTTTACTCTCGTGTTAAAATCTGAATTCTTCTAGAGTTCCTGATCTTCTGGTATACACACTCGCTCGCTACCATCGTTCGGTCAGAGTCT
+
BB@@=@<?::;5<<<=<955<<<<<;@A9:;DAAAAC=A@?@=@CDEDCC?@;;;A=@>A?@?=>8A>??BB:::688887'77.33==5;::?>A@C@AA>ABCCBB9::???A>>;@@@;>:>??888==8=8888==>>?;;;:;:==---9+--/59=6A<;;;A?999;152555&56<;?;>@@,6666@*//9///=>>>1889)69;::3:4;:6=>=>===;?:=>>>AB<@>>;>?=>=B==///::=>>?>?>7;7==@96616=ACBBBCF
@ATNG8:00779:02410
GATGGTAGATACTCGCTGATACACCCAGAAGATCAGGAACTCTAGAAGAATTCAGATTTTTAACACGAGAGTAAACGTAAAAAGAAGGTTTTACAAGACTCACGTTAACAATATTGCAGCAGTACGCACACAATCGAAGCGCAGTAAGGATGGCTAGTGTAACTAGCAAGAATACCACGAAAGCAAGAAAAAGAAGTACGCTATTAACTATTAACGTACCTGTCTCTTCCGAAACGAATGAGTACTACTCTCAGAGACACACTACCATCGTTCGGTCAGAGTCT
+
@<AB?A@CBCCDE@BACDCCCDCBB<B@@<@BBB@@;@?@?@CDCC?CC?C???<89999(9;@AAAA@@?88:,9=;;::9'9?>@5;;;&5;@6?AABAACCC?C?BB?BBB@BCCBBBBCCCCCCCBCC?BBAA>B@@?AC994;?A@@=@BBBBA@@?BDDCCC?CC?DBB=@@>?>;???>BCCCD3BB?BAAABA?AA3738>==5:6;?BBBAECBBACB>A>AAB<BCC@BBBBCBBBCCDDBBBBBBBBBBAA==>8=>A::6:;8<=788???@
@ATNG8:00785:02400
GATGGTAGATACTCGCTGATACACCCAGAAGATCAGGAACTCTAGAAGAATTCAGATTTTTAACACGAGAGTAAACGTAAAAAGAAGGTTTTACAAGACTCACGTTAACAATATTGCAGCAGTACGCACACAATCGAAGCGCAGTAAGGATGGCTAGTGTAACTAGCAAGAATACCACGAAAGCAAGAAAAAGAAGTACGCTATTAACTATTAACGTACCTGTCTCTTCCGAAACGAATGAGTACACATCGTCGTGTCGTGCTACCATCGTTCGGTCAGAGTCT
+
:<<B:BBCBBBCBCCAAACCBB@@@<@BB>AABA@@<@?A@AABBD@BB?C?CCAAACED3B@ABABBCAA999,9=;;999$9;9>7<<<0<@@=A;:;ABB;;7:=B@=BCC?ABABBBBBBCCCBCBBB@DCDD<@@ADDDBB?C@C@@<@A@AAAA@?BBBBBCACD<@@C@BBCBB<@@@<==???.=@<???@EE>>><B=A@==:>=??B@@?@DD@@@BAD>AAA<ABC>AACBBABBAABBBACLCBAAA@000>@:@BCAA=??>?BBCBBABC
@ATNG8:00788:02400
GATGGTAGCTATACGTATATCTATGTACTCAATTCGTTTCGGAAGAGACAGGTACGTTAATAGTTAATAGCGTACTTCTTTTTCTTAGCTTTCGTGGTATTCTTGCTAGTTACACTAGCCATCCTTACTGCGCTTCGATTGTGTGCGTACTGCTGCAAATATTGTTAACGTGAGTCTTGTAAAACCTTCTTTTTACGTTTACTCTCGTGTTAAAAATCTGAATTCTTCTAGAGTTCCTGATCTTCTGGTATGACTAGTGTACTACTACCATCGTTCGGTCAGAGTCT
+
:;<D?CBBBC=DCDBCCCCCCFB@AABABCC?A?ABBC?BA>A=;;;BCCC@@AB@@AC>AA@@9=;=>?>>?A;@??:::9)=@,//99;2:<55048;5;=:;;>?7947=@@@A>>=AAB<A<>;<9:888:?A;;7;BA???A;;;>>963-,,(,,,(,5040578222966053999&/(/(//999*7779909?=797;<7:76@@@,=////-/6BC=BAA===A<A<BABAAA::9=6///9:=====>>@B>>>>;;5;>A??:<<6888<=>>>>
@ATNG8:00790:02406
GATGGTAGTGATACAGATCAGACACCAGAAGATCAGGAACTCTAGAAGAATTCAGATTTTTAACACGAGAGTAAACGTAAAAAGAAGGTTTTACAAGACTCACGTTAACAACATTGCAGCAGTACGCACACAATCGAAGCGCAGTAAGGATGCTAGTGTAACTAGCAAGAATACCACGAAAGCAAGAAAAAGAAGTACGCTATTAACTATTAACGTACCTGTCTCTTCCGAAACGAATGAGTACGATGAGAGAGCTCTCTCTACCATCGTTCGGTCAGAGTCT
+
/77:055<=@?;555;;666>=CBB965=8>@A@@B?B9:9?A?CC?BB39277733888$3,3789::::???7///8777'7729.555&5==4>@?BAB<7<8<+00;=?>6??:9:AA@@BBBBBBBD?C:999?>@A???@?>:;00/:<>>?BC>B@@??;6995;==5;;>==488749:::9)66/5...3789>:>4<8<C5>49299929>599AA>?;899/77717;;7378777<<<;;73325555855522228;68848;;8;777;
@ATNG8:00793:02392
GATGGTAGCTCGCTGATGATATCTCCAGAAGATCAGGAACTCTAGAAGAATTCAGATTTTTAACACGTGAGTAAACGTAAAAAGAAGGTTTTACAAGACTCACGTTTAACAATATTGCAGCAGTACGCACACAATCGAAGCGCAGTAAGGATGGCTAGTGTAACTAGCAAGAATACCACGAAAGCAAGAAAAAGAAGTACGCTATTAACTATTAACGTACCTGTCTCTTCCGAAACGAATGAGTACTATAGACTATCTGAGACTACCATCGTTCGGTCAGAGTCT
+
77//)/99:?<=<966657;<>00/6:::8:555@>8=:995:<@?;::582;<;;89==)?;B=8<;<87788)8;=:?@@+??<>:???2>>B>::9A@@>;;;,9:??:?::245:9>;?B@@BBBBBBB@AAAC@CDCBBBBB@C@@A@=BAA@@:;9?CAA@BB@BC?BB=5<8::>6773137778(3=4>999<<77:3:2:989496//0<<9<@?A@?><A299<69876;?>AABB@>>>@@?=??@9::@:99??;?988@;??=?CC>?@A<>
@ATNG8:00795:02391
GATGGTAGCGCACACATAGATATAGTACTCATTCGTTTCGGAAGAGACAGGTACGTTAATAGTTAATAGCGTACTTCTTTTTCTTGCTTTCGTGGTATTCTTGCTAGTTACACTAGCCATCCTTACTGCGCTTCGATTGTGTGCGTACTGCTGCAATATTGTTAACGTGAGTCTTGTAAAACCTTCTTTTACGTTTACTCTCGTGTTAAAAATCTGAATTCTTCTAGAGTCCTGATCTTCTGGGATGTGTGCGCAGTGCCTACCATCGTTCGGTCAGAGTCT
+
//0@6>065==AABBBBCDCCCCDGBBABB;;7;BCB>BDAE>;=;A;CC>BBCBB@CACBBB@C@CCCCCBBBD@BCCBB2@@>@BCD>B@@@>B;;7;C7;;ABBBABDCECECD@BBC@C@DCCCCCCC?BBDD?CCCCBBBBDCBCBBABD@C??>@B@C@ED@AABBFD?BBBBB:?>B;::::-;CBBC>CFCCCAAAAB5;;;;*;BA@A?A@CDACCCBCCBC@BBFDFD?B<>>9>000AAABCCAABBC@BBCACCCBE@CCACDCLCCBBB
@ATNG8:00799:02399
GATGGTAGGTGCACATGAGTGTATCCAGAAGATCAGGAACTCTAGAAGAATTCAGATTTTTAACACGAGAGTAAACGTAAAAAGAAGGTTTTACAAGACTCACGTTAACAATATTGCAGCAGTACGCACACAATCGAAGCGCAGTAAGGATGGCTAGTGTAACTAGCAAGAATACCACGAAAGCAAGAAAAAGAAGTACGCTATTAACTATTAACGTACCTGTCTCTTCCGAACGAATGAGTACGATGAGAGAGCTCTCTCTACCATCGTTCGGTCAGAGTCT
+
@<<C?BBB@A@ACCB@:99;69DBA8?;@:>>=?::7;?BCCCB@@>AA7;8;BBABBBB2B@CCCCEBAABBB>BBCCEFE5BB@B?CCC:BCB@AAACBBB::7:?BB@CAB>BBCBCAAACCCCCCCCC@DBAA@BBC@?@A@=@?A@@<@BABBBCD@@?????@BB@CBB?BB???8===;>==??.?A>A@??CCBAA<@;>>>=8=878;CC@BBBCBAA=A=;;7;@@<@@AACCBBBBBAC99:@A99:B???A@?A;88:4:9:??><?@?88
@ATNG8:00805:02411
GATGGTAGGCGAGAGTGAGACGCAGTACTCATTCTTTTCGGAAGAGACAGGTACGTTAATAGTTAATAGCGTACTTCTTTTTCTTGCTTTCGTGGTATTCTTGCTAGTTACACTAGCCATCCTTACTGCGCTTCGATTGTGTGCGTACTGCTGCAATATTGTTAACGTGAGTTTTGTAAAACCTTCTTTTTACGTTTACTCTCGTGTTAAAAATCTGAATTCTTCTAGAGTTCCTGATCTTCTGGGTCTACGCTCGTCGCGCTACCATCGTTCGGTCAGAGTCT
+
99CC:?DD@AA@BBCBDBCBCCCCCCCCCC@@;99::6;D?D?AAACDCD@ECDAA<A>BBCDAC@CCDCBBBBB=@@@@@0?A=AABC>EBBB@CBB?BC?A?????<?BAAABBB=AAB?B?BBBAAAA==FCBB<???C>>>=>=AB>>=>B<@?@=AA=A8;;A>>>@BC5;;998-8494;;==>/>ABBD:B;;;@???>>;>BBB/B;;;B;?5;;9=>>@@@@7;6;==<==188>@8>>?@FB>>>@A?>>=;;;C=>=>>B7;;:>=>>>@===
@ATNG8:00811:02375
GATGGTACCGAGCGAGTGTGTATACCAGAAGATCAGGAACTCTAGAAGAATTCAGATCTTTAACACGAGAGTAAACGTAAAAAGAAAGGTTTTATCAAGACTCACGTTAACAATATTGCAGCAGTACGCACACAATCGAAGCGCAGTAAGGATGGCTAGTGTAACTAGCAAGAATACCACGAAAGCAAGAAAAAGAAGTACGCTATTAACTATTAACGTACCTGTCTCTTCCGAAACGAATGAGTACGAGAGTCAGAGCAGAGCTACCATCGTTCGGTCAGAGTCT
+
CDDD9BBB;CCC@@ACCFIDDCAAA?BBB>?@BBBB@B@CCF?>?B@CC@C@??????CC>B?BCD::9BBCED=AAAAHDB,:00+0+000),,,60,,,,--8;<6;7:=;>A@<@@;;ABEDDCCCCFCCC@CBAA?BBAABD??<B=@@><@CBBBCCC@CCB????BB?C@A?ABCDC<A@?<<<<;;.?A=B?>>BBCAA;>:>@@C;@;@AECC@CCBBBBB=@=@BC<BAB?AAABCBBBDCBA@@BCCBBBBBBBBBB?BCCDD?@@<@B@@>>@@@
@ATNG8:00769:02436
GATGGTAGCGCGACGAGCGTAGACCCAGAAGATCAGGAACTCTAGAAGAATTCAGATTTTTAACACGAGAGTAAACGTAAAAAGAAGGTTTTACAAGACTCACGTTAACAATATTGCAGCAGTACGCACACAATCGAAGCGCAGTAAGGATGGCTAGTGTAACTAGCAAGAATACCACGAAAGCAAGAAAAAGAAGTACGCTATTAACTATTAACGTACCTGTCTCTTCCGAAACGAATGAGTACCTCTCAGACGCTCGTCCTACCATCGTTCGGTCAGAGTCT
+
44:<8>BBCBBBBBBBCCDBBCCBC>CDD?CCCBBB>A?BABAAAC?BB?B?BB>>?BBB2B?BBBCBBBB@??8A@BCCCC5CB=B4;;;.;CEICBABCBBAC@C@BB?CDD?AB??@BBBBCBCDDDBC@BAA@<@@BBBBAB?CABAB?CECCBBBC?CCAAAA?BD?@@A>@@@@@:@@@=@@??@2@D?B766BCA??:=:=BAB7;6:>A@@=@BCACBG?B>ADE>E??>?BBBBBB@BBBCBBBBBB???@@<@@@<>>@?B?BB?BDABBB???
@ATNG8:00771:02428
GATGGTAGGCGTGTGAGAGTCTGCCCAGAAGATCAGGAACTCTAGAAGAATTCAGATTTTTAACACGAGAGTAAACGTAAAAAGAAGGTTTTACAAGACTCACGTTAACAATATTGCAGAGTACGCACACAATCGAAGCGCAGTAAGGATGGCTAGTGTAACTAGCAAGAATACCACGAAAGCAAGAAAAAGAAGTACGCTATTAACTATTAACGTACCTGTCTCTTCCGAAACGAATGAGTAACTATGTAGAGCTCTATACTAATCGTTCGGTCAGAGTCT
+
<<<B?B@B?BBBDBB@A?:;;@??D>AAB?CBBB;:7;<@@AA@@A=@@=A<@A@;::::'9<@@AEDA@??>?3<?>>@A@.?>9=39::*93>8<87//////)/39:366;5;=?@@@@@@?<<;::<7:::=8;;;777//)/698B?D<;;@@B><>@@@00+0>8>=@00:=>@3;00*/0000'00)9<==?=???<?<?@AC9?;?:9:A?@@A=;;=+0*/:930:;9:00>/0)////7=:;;@@@??>>=>@>9??;;6;B@BBAA@@@CB
@ATNG8:00773:02424
GATGGTAGTACATGATAGACGACACCAGAAGATCAGGAACTCTAGAAGAATTCAGATTTTTAACACGAGAGTAAACGTAAAAAGAAGGTTTTACAAGACTCACGTTAACAATATTGCAGCAGTACGCACACAATCGAAGCGCAGTAAGGATGGCTAGTGTAACTAGCAAGAATACCACGAAAGCAAGAAAAAGAAGTACGCTATTAACTATTAACGTACCTGTCTCTTCCGAAACGAATGAGTACGATGAGAGAGCTCTCTCTACCATCGTTCGGTCAGAGTCT
+
44:@7<B@@?@A???;;@A@B;::D?BCC>ABD;;6<@@CCCCBBB?BB@B@BCCCCDDC5D@CCBBCCGDCCD>AABBHHH5CD?B=AAA9CCC@CEBBCBA@A@D@CD@DBB?BCBBCEECCBDCCDCBB>BAAA>BCB;;;@A=A?BBB@CCCCDBBB@CBCBBB@CC@BBA>@A===59988<<<<<.=?<@<>>BB@B@:;:;==:*/*/;AACBCC;;;9@;@499=5944.4:<9::=<A?::@@?ABA@@AB???BB?BB@=A=A@<@@@99:@9:
@ATNG8:00773:02447
GATGGTAGCATCATGCATATCTCACCAGAAATCAGGAACTCTAGAAGAATTCAGATTTTTAACACGAGAGTAAACGTAAAGAGAAGGTTTTACAAGACTCACGTTAACAATATTGCAGCAGTACGCACACAATCGAAGCGCAGTAAGGATGGCTATTGTAACTATCAAGAATACCACGAAGCAAGAAAAAGAGTAACGCTATTAACTATTAACGTACCTGTCTCTTCCGAAACGATGAGTACAAGAGAGTACGATATGTCTACCATCGTTCGGTCAGAGTCT
+
:B@@>BCCCCCHDA@ACGD;::@>@:>A?A:AAAB<@=@@?=A??<=?:?9@@A@@@AA.@<A?>?:9:A@@A=AA??A89925,23888+8692675656/..275;945;77<<<:8:@@?=>====;;7;@AA=BCA@@@>>:>:=>D<@@@@<@@?=A@@@@@=AA:>=?;:::::??@7=====,///7706==//./678<<=6<4<??@C=AA@::;@=B=@=@13-----2455626889;;?AA?>>>:::>9:5:<==@<@@=@@>>=A;;;
@ATNG8:00775:02435
GATGGTAGTGTCAGTGCGGTCGTCCAGAAGATCAGGAACTCTAGAAGAATTCAGATTTTAACACGTGAGTAAACGTAAAAAGAAGGTTTTACAAGACTCACGTTAACAATATTGCAGCAGTACGCACACAATCTAAGCGCAGTAAGGATGGCTAGTGTAACTAGCAAGAATACCACGAAAGCAAGAAAAAGAAGTACGCTATTAACTATTAACGTACCTGTCTCTTCCGTAACGAATGAGTACACACTCTCATATGACACTACCATCGTTCGGTCAGAGTCT
+
;;;?7;;?<<=CB==;;;8<>>>>9>;;599::44.57;=@AA??4=;6:5:8=4444&4588455:::773/498:>>>+==7?9?==+;::600/6///9;7;6:<8><<447<;?=?>=>?A=>;;;=DCCDA??99:9@A>B?BBB@CBBAA>??<A>?>::8:@;@AC=ABAAA8:::49@A@A39949@@AABCB@<@=B;;;::6:///616<=@ABB=B;@@A<@@A;>888<<::9<///6///=9999A@@>>897?=?8>>;>;7778333
@ATNG8:00777:02463
GATGGTAGCAGACGTGACAGAGCGCCAGAAGATCAGGAACTCTAGAAGAATTCAGATTTTTAACACGAGAGTAAACGTAAAAAGGAGGTTTTACAAGACTCACGTTAACAATATTGCAGCAGTACGCACACAATCGAAGCGCAGTAAGGATGGCTAGTGTAACTAGCAAGAATACCACGAAAGCAAGAAAAAGAAGTACGCTATTAACTATTAACGTACCTGTCTCTTCCGAAACGAATGAGTACTGCGTCTCACTCTCGCCTAATCGTTCGGTCAGAGTCT
+
BBBC@BBBCCBCBBBCBBBDCBCBB@CBB@BBBBA@???CAAACBC?CC?C?CDAAABBB3B?BBBBABA@??=5==;;999$47;;4>>>4?BC=AACBBCC;;:;?BA@CBB?CDBBCBCDCCCBBBBBC@BBBC?BAAAAC??<@=A;;8;CAAAC:97:@@BBB?CC;???999CCD;A::4:>>>@2A?;???????>>:>:?>?A<@<>>BCD?@@@A@@@=A?AAC>BBB?BBBACCCBBBBBBADCCCDCBCC?@@@CCCC@BB?BBCCAA@@?
@ATNG8:00779:02467
GATGGTAGTAACATGATAGACGACACCAGAAGATCAGGAACTCTAGAAGAATTCAGATTTTTAACACGAGAGTAAACGTAAAAAGAAGGTTTTACAAGACTCACGTTAACAATATTGCAGCAGTATGCACACAATCGAAGCGCAGTAAGGATGGCTAGTGTAACTAGCAAGAATACCACGAAAGCAAGAAAAAGAAGTACGCTATTAACTATTAACGTACCTGTCTCTTCCGAAACGAATGAGTACGATGAGAGAGCTCTCTCTACCATCGTTCGGTCAGAGTCT
+
BCAA<@B>@@7<A;;66====BCBBBACAA>AB=99:.5.5:;::::58859588945555$55:B@BCCHDDCC>CA;::::*;@=A5;;;-;CC=CCBBCCD998;@CD@ABA?AACCCBAACCBDCCC@B@BD@@<AB@BDC:98;@C;;:;BBBGGDF@CCECCC@CC@CCC?BA:99/9==9?AABB3BC?C??@DCCCC587:BBB@C?A>BCC@CC@@@BB?B?BBB=BBB@CBBCAAABBBBBCBBBBBBBBBBB=AA@??>=A?BB@C>>?ABBBB
@ATNG8:00784:02466
GATGGTAGTGATACAGATCAGACACCAGAAGATCAGGAACTCTAGAAGAATTCAGATTTTTAACACGAGAGTAAACGTAAAAAGAAGGTTTACAAGACTCACGTTAACAATATTGCAGCAGTACGCACACAATCGAAGCGCAGTAAGGATGGCTAGTGTAACTAGCAAGAATACCACGAAAGCAAGAAAAAGAAGTACGCTTTAACTATTAACGTACCTGTCTCTTCCGAAACGAATGAGTACGTTGAGAGAGCTCTCTCTACCATCGTTCGGTCAAGAGTCT
+
@@@C@CCABBC=B=?CCDDCBCCBB>BEF@BBBBBCAC@<;;555=9==?C@@@00/;;;+:5///;::@??<<5=344444$4<6<9=>6=<<6;;?A=@A9;89?A@?C@@=@AAABBBBBCCCDCBBB@BBCC@BACCCCAA?B@CBB?BAABCAAB?BCBCCC?BB=??B?A@@CC:>;<889999(7?9=878CAA@7A<@@@A;?;>===?9==>>>??<?7;;C:AAA=AA=;;;A;;7;;BDF>??AAAAA@@@A=A>>>=9=<7=//*/99//8
@ATNG8:00792:02451
GATGGTAGTATCTGCACACTCTGTCCAGAAGATCAGGAACTCTAGAAGAATTCAGATTTTTAACACGAGAGTAAACGTAAAAAGAAGGTTTTACAAGACTCACGTTAACAATATTGCAGCAGTACGCACACAATCGAAGCGCAGTAAGGATGGCTAGTGTAACTAGCAAGAATACCACGAAAGCAAGAAAAAGAAGTACGCTATTAACTATTAACGTACCTGTCTCTTCCGAAACGAATGAGTACACATCGTCGTGTCGTGCTACCATCGTTCGGTCAGAGTCT
+
444839AA9:6>;?;BBCAAAC>CC@CCDABBBA>@;@>BBECDDD?BB?A>@@99:>>>.A>BBBCCBA?:@C<==@DGDD59:693===0=997:CBB???:;79@CC@BBC?BBCBBBCBCCCCCBBCC@BAA@?BAAAAAAB?C@CAA>@BBBBCBE?BBCCA@=?>8?BA:=?:9927<=<??@@@2@B=@AA?>::88185;==B=A=>>BBD=@;;;ADC@C?CDC>CCC@BBBBBCADD99:9?@BABAAABAAAAA>ABBBB?::79@@@???CC
@ATNG8:00793:02422
GATGGTAGTGTCATATGAGAGTGTGTACTCATTCGTTTCGGAAGAGACAGGTACGTTAATAGTTAATAGCGTACTTCTTTTCTTGTCTTTCGTGGTATTCTTGCTAGTTCACTAGCCATCCTTACTGCGCTTCGATTGTGTGCGTACTGCTGCAATATTGTTAACGTGAGTCTTGTAAAACCTTCTTTTACGTTTACTCTCGTGTTAAAAATCTGAATTCTTCTAGAGTTCCTGATCTTCTGGATAGCGACGCGATATACTACCATCGTTCGGTCAGAGTCT
+
44443999@C966666=AAAA@BCC;;;BAAA=@@@D<AA<:3555;;AB?BB@@@=A?AC>>:@>BABB?@?@A=@??>4>C>AA@@@9@=@@:?;A9<<@CBBBBC@CCCCCCC@CCC@C=BDCECBBB>AACC=AAC@@@BACCCCCBBBD@BBB@BC@C@BBBCCBBBB;?::::.;<?=;;;;.:??@D>DCCBBBCAA@4;;;;(;?@@C@C@DD@CCCDDBB@BADDCCCC@AAA?BBBBCCBBCCCCCCCB@B@D@CCC?@?@B?ABACBBAAB
@ATNG8:00794:02432
GATGGTAGCACGAGTCACTCATATCCAGAAGATCAGGAACTCTAGAAGAATTCAGATTTTTAACATCGAGAGTAAACGATAAAAAGAAGGTTTTATCAAGACTCACGTTAACAATATTGCAGCAGTACGCACACAATCGAAGCGCAGTAAGGATGGCTAGTGTAACTAGCAAGAATACCACGAAAGCAAGAAAAAGGAGTACGCTATTAACTATTAACGTACCTGTCTCTTCCGAACGAATGAGTACTGCGTCTCACTCTCGCCTACCATCGTTCGGTCAGAGTCT
+
@<AC@CBBAA@?=CCBB<ACAA<;;7;@>9;95599.9=@@=AA@A=@@>@=?@@;9999$7<?988==8//:9:.6////666'//(33888&///60///86676606027057:27222999;;;>?===9:39@:93597:9:8718<ACE?BAB?=>>C;>;;;>=:>>:=;:188888)222355555(3376...335881705555/5057@@A:>BBBCBC?B???;???<?EBCBBBCBBBBBBCBBABDBBB?BBB?@@?BB=?@=@??A>>>?>
@ATNG8:00796:02423
GATGGTAGGTGCACATGAGTGTATCCAGAAGATCAGGAACTCTAGAAGAATTCAGATTTTTAACACGAGAGTAAACGTTAAAAAGAAGGTTTTACAAGACTCACGTTAACAATATTGCAGCAGTACGCACACAATCGAAGCGCAGTAAGGATGGCTAGTGTAACTAGCAAGAATACCACGAAAGCAAGAAAAAGAAGTACGCTATTAACTATTAACGTACCTGTCTCTTCCGAAACGAATGTGTACCTCTCAGACGCTCGTCCTACCATCGTTCGGTCAGAGTCT
+
<C@@896=:=<<<=;;;;9<7///72/455::<::87<055:<=>>:AA6945:699CDD.:79>=B?A?;>9<2;55.5999(997;7<<<+>==:>?@@@CBBB?C?AA@CBB=????ACBBBBCCBCBBCAC@@@?BACBCBCC=><>00,0@@=@?@A=AA@AAA???=?BB?BB???8?9939@AAA/==89977>>;;A;A;@@??;A=??BBAABBBCCBB?B:9;A;?;949:@>>AB>AACCBBB???@A???<@>>;9997A=AB?BACCEECCB
@ATNG8:00804:02427
GATGGTAGCGCATATCAGCGCAGCCCAGCAAGATCAGGAACGTCTAGAAGAATTCATGATTTTTAACACGAGAGTAAACGTAAAAAGAAGGTTTTACAGACTCACGTTAACAATATTGCAGCAGTACGCACACAATCGAAGCGCAGTAAGGATGGCTAGTGTAACTAGCAAGAATACCACGAAAGCAAGAAAAAGAAGTACGCTATTAACTATTAACGTACCTGTCTCTTCCGAAACGAATGAGTACTATGTAGAGCTCTATACTACCATCGTTCGGTCAGAGTCT
+
;55<7=B@@;;;;=@>=BCCBBA@@6A;55455577:)/)/////899533-3-333333333$3,3989888444=6=8=8=<<+775/6?>?0@00/9:99;8//*/488466:49:<>CCCCCC@@?CBBB?BBBB?BBBBA@@@:?<?AA?BCBB>??C@BBBBBB@BB>?>>9;<=ED;=;;87@@@@,762----778894959999495:>LCC?BCBBBBC?D@CBB=BBC=@@BBBCEBDCBBBB???ABBBBBBBBC@CBA?B?B@<??@??BB88
@ATNG8:00804:02429
GATGGTAGCTATACGTATATCTATGTACTCATTCGTTTCGGAAGAGACAGGTACGTTAATAGTTAATTAGCGTACTTCTTTTTCTTAGCTTTCTGTGGTATTCTTGCTAGTTACACTAGCCATCCTTACTGCGCTTCGATTGTGTGCGTACTGCTGCAATATTGTTAACGTGAGTCTTGTAAAACCTTCTTTTACGTTTACTCTCGTGTAAAATCTGAATTCTTCTAGAGTCCTGATCTTCTGGATAGCGACGCGATATACTACCATCGTTCGGTCAGAGTCT
+
<<?C?CBB?;;;;==>CHCDBBBB@??@A<>=8A955)5:495996<;;;@AA@AA=@;>?>=6:+0)0/86373=337333$37,3////(///68363528:8698=58069;;::>><>A@<A=;;:>>>??;??=>:=@B@@==>AAB@??<:;5///999599===///99905:@?>2=4:48///)-4666,,,,,,,6335555*566<C7;7;A=>::<///7166=;::,//94889?:999>=<=@@BB=====BA@@@=@B=CD@A@A===
@ATNG8:00805:02424
GATGGTAGTGATACAGATCAGACACCAGAAGATCAGGAACTCGTAGAAGAATTCAGATTTTTAACACGAAGAGTAAACGTAAAAAGAAGGTTTTACAAGACTCACGTTAACAATATTGCAGCAGTACGCACACAATCGAAGCGCAGTAAGGATGGCTAGTGTAACTAGCAAGAATACCACGAAAGCAAGAAAAAGAAGTACGCTATTAACTATTAACGTACCTGTCTCTTCCGAAACGAATGAGTACCTCTCAGACGCTCGTCCTACCATCGTTCGGTCAGAGTCT
+
::<@7;;CCDDCC=<<@666<<:;>5;>;8<AA@@@?>=>>0/////)/638;>?>88>?=+<8=;;//*/8899:2:<@;===)59.4.444,5=@8@BBB@A@;;79=AA?BBB@BCCCEBBBBCCCAAACCABBBB?BBBBBBBB?B@C;;;;EDDEEBB@CCAAAB=AA?BBB?BBBB@9?>>;@@AAA3BB@BBBCBB>AA=A=@A@@<><>>BBD@CCBCBAD?C?BBD=BBC@BBBCBBC?AAABBBBBBBBBBBA8;;;<;;;;@=@C?AAB;<;@@@
@ATNG8:00810:02436
GATGGTAGCGCACACATAGATACAGTACTCATTCGTTTCGGAAGAGACAGGTACGTTAATAGTTAATAGACGTACTTCTTTTTCTTGCTTTCGTGGTATTCTTGCTGTTACACTAGCCATCCTTACTGCGCTTCGATTGTGTGCGTACTGCTGCAATATTGTTAACGTGAGTCTTGTAAAACCTTCTTTTACGTTTACTCTCGTGTTAAAATCTGAATTCTTCTAGAGTTCCTGATCTTCTGGGTGTATCAGCGAGTATCTACCATCGTTCGGTCAGAGTCT
+
::8@455;>BCCBBBACBCCAA@@@B@@AB;;.49990998>7>>;C@CC@BBB>@:=5:944./)/////877;<.44444$4:5;;<=4955<7<<<=<@>AA@ADAEHCCCDBB=@@B<@=@ACCB@???????;ABBBDDAAABCBFEDBB?CCD@CC@A=@BA;;;BAA=A;;;;.;=@;::::-9::<D8FBBCCCB?>=2999*9@@99292:@=CCCBCBF?B?DBADBB>AABB<BBBCCCHFGBAACCCCCCCAC;;;B>AA?BBBBBBCCD
@ATNG8:00771:02471
GATGGTAGCGCACACATAGATACAGTACTCATTCGTTTCGGAAGAGACAGGTACGTTAATAGTTAATAGCGTACTTCTTTTTCTTGCTTTCGTGGTATTCTTGCTAGTTACACTAGCCATCCTTACTGCGCTTCGATTGTGTGCGTACTGCTGCAATATTGTTAACGTGAGTCTTGTAAAACCTTCTTTTTACGTTTACTCTCGTGTTAAAAATCTGAATTCTTCTAGAGTTCCTATCTTCTGGTATGACTAGTGTACTACTACCATCGTTCGGTCAGAGTCT
+
??CC:CCA@A@BCBBBCCDDDDDDBBBBBCCC?BABD=BC?C@BBBCCDD?BBCBB>A<AAA?<B@CCCCBBBCC?BBDDD5BB=@ACF=BCBB?CAA=AC@CCCCBC?BCECDCBB?BDD?C?CDCCBAAAACCBC>AAAABBBBDDCCCBB?@;@BB?BDAD>AACBBCBBBAECCBC;B=A;::::9*:??@A<BBCCCCCBBBADDDD3BBBCC?B@BD?BBDCCCC?C?CCCCC=?>A?ABBBBBBBBBDBBBBCCCBB?BBBBD@BB?BCBBBBBBB
@ATNG8:00779:02497
GATGGTAGGAGACACGTCGCACACGTACTCATTCGTTTCGGAAGAGACAGGTACGTTAATAGTTAATAGCGTACTTCTTTTTCTTGCTTTCGTGGTATTCTTGCTAGTTACACTAGCCATCCTTACTGCGCTTCGATTGTGTGCGTACTGCTGCAATATTGTTAACGTGAGTCTTGTAAAACCTTCTTTTTACGTTTAACTCTCGTGTTAAAATCTGAATTCTTCTAGAGTTCCTGATCTTCTGGATACACTCATGTGCACCTACCATCGTTCGGTCAGAGTCT
+
488<>CCC?BCB@@;A??;>@@@CBBB@@B;;.9?>=6>@4=454499997<:::>8@7>:==9B><?@0//8;;8@?;;;+=;,3333(3889.44>8?>7<BBBBB?BAB??;9:4:??=A=AAA:;:;;=B@@@<@@@@@@888>>88/;:9)///38839499<>@?>>><>;>@@2=7=//-===,;=666+-)/9;<99===:>??2?;;7;7=7//+/9;;;;;5;9=;;;==8=>>:>CB@;;;====;;;??<?@@;>>==?<?A<>>???@@@@
@ATNG8:00780:02497
GATGGTAGTATATCGCGTCGCTATCCAGAAGATCAGGAACTCTAGAAGAATTCAGATTTTTAACACGAGAGTAAACGTAAAAAGAAGGTTTTACAAGACTCACGTTAACAATATTGCAGCAGTACGCACACAATCGAAGCGCAGTAAGGATGGCTAGTGTAACTAGCAAGAATACCACGAAAGCAAGAAAAAGAAGTACGCTATTAACTATTAACGTACCTGTCTCTTCCGAAACGAATGAGTACGTGTGACGTACGTGAGCTACCATCGTTCGGTCAGAGTCT
+
9;??<A;BBB@@@CC>>=>666?@?:=B=9<<<6667<7<;;;;;;:<<:<9=>666>A>+D68555:8=<999189=99::):@<A:?@@7>DD=AAAA@@@;;7;9==9BA@<@AA@BC=;;CEBABABB>BCCB>ABC?@?BB?C@FBB@BA@AELCB?AACBBB@BC?BBB@CBBBB=A99300000(0=:0/07;@@@@<@<@:::7:5:@BBB?BAA;:9>:=:===8=8839??=999999@BCCCBBBBBBBBBBBB?BBBBB?BB@CCBCBB???
@ATNG8:00783:02489
GATGGTAGCTCTGCTTTGACTCTCGTACTCATTCGTTTCGGAAGAGACAGGTACGTTAATAGTTAATAGCGTACTTCTTTTTCTTGCTTTCGTGGTATTCTTGCTAGTTACACTAGCCATCCTTACTGCGCTTCGATTGTGTGCGTACTGCTGCAATATTGTTAACGTGAGTCTTGTAAAACCTTCTTTTTACGTTTACTCTCGTGTTAAAAATCTGAATTCTTCTAGAGTTCCTGATCTTCTGGGTGCGCTACAGTCTCTCTACCATCGTTCGGTCAGAGTCT
+
B>AA=B;:5555?AAA<BA<@BBBABBCCDDC?B;;;8;C@J@;;;BBBB?BBB;;7;?@@?A@C?AACCB@@>A?AA?A?1>><A???8?BA@?ABC?BB>A@BBBC?BBBBBCAA<>AA=A<@@>><=<?<AA@>6::@@@@@>>>B@@;:;A=@@?<?@;?=AAAA>@>A?6::@@>5>8:579797+7<=>A7=>??@A@@@@<@AAA/A=<<B=A=@>9@AAAA>>7>;>>99//)-666.-//;;;@@?>>>AAAA===78666=69949;@@@@>>>
@ATNG8:00783:02498
GATGGTAGCTATACGTATATCTATGTACTCATTCGTTTCGGAAGAGACAGGTACGTTAATAGTTAATAGCGTACTTCTTTTTCTTGCTTTCGTGGTATTCTTGCTAGTTACACTAGCCATCCTTACTGCGCTTCGATTGTGTGCGTACTGCTGCAATATTGTTAACGTGAGTCTTGTAAAACCTTCTTTTTACGTTTACTCTCGTGTTAAAAATCTGAATTCTTCTAGAGTTCCTGATCTTCTGGGATGTGTGCGCAGTGCCTACCATCGTTCGGTCAGAGTCT
+
BBCD?BCCA@;CCCCCCCCCCCBBBBA@BBBB?BCCD>CB>B>AAAAB@@>@EBBA@C8::@A<A?BCCCBBA@A?::9:9$7?6>BB=6==;;8ABC>BB;=>?DDC?ABDBBB888:CC9>9>>>;;>>?=BB>>:>@@A@???BBAAAA=<=7<8818;5;<BBA===A;;6;????5?<A8=====+=>===3;;>>>>?==>=AAAA/@::;?:>;?A=A@@@>>><A<@@@B>=788<<4<//-7,,---7===?<AAD;?>>>A=@@<@BBBAA>>?
@ATNG8:00786:02483
GATGGTAGGAGACACGTCGCACACGTACTTATTCGTTTCGGAAGAGACAGGTACGTTAATAGTTAATAGCGTACTTCTTTTTCTTGCTTTCGTGGTATTCTTGCTAGTTACACTAGCCATCCTTACTGCGCTTCGATTGTGTGCGTACTGCTGCAATATTGTTAACGTGAGTCTTGTAAAACCTTCTTTTTACGTTTACTCTCGTGTTAAAAATCTGAATTCTTCTAGGTTCCTGATCTTCTGGTGTCTGATCTGTATCACTACCATCGTTCGGTCAGAGTCT
+
@ABC@BBA@BCBBB=@?;=<AACBBBCCC>;;29@@>6AA>A=@A;;:??9>A>>@@DADCBB@C?<;:>=<?<A<@AABB1@<7<544/3<;><@CC@CE@BADBAA>ABCCBB??>?AA=B?@==?999:?BBCC@FC===@@@@@@@@@7788888:>=5;5;B?=>>@AA;>>@DD5B<A8<9>@>,<==@@///==<66;@@<@@@@/?;;;=:==AA=B??>=B=B==>><<=9///9==7;;;>>>>>A@;77----)-6:==8=?<>>>@;:;=;
@ATNG8:00788:02500
GATGGTAGGCGACATACATACGCGCCAGAAGATCAGGAACTCTAGAAGAATTCAGATTTTTAACACGAGAGTAAACGTAAAAAGAAGGTTTTACAAGACTCACGTTAACAATATTGCAGCAGTACGCACACAATCGAAGCGCAGTAAGGATGGCTAGTGTAACTAGCAAGAATACCACGAAAGCAAGAAAAAGAAGTACGCTATTAACTATTAACGTACCTGTCTCTTCCGAAACGAATGAGTACTATGTAGAGCTCTATACTAATCGTTCGGTCAGAGTCT
+
;66>:>?D<BBAABBELDDCAA@BB>BBDAHCCDBB@B@BBBCBBCACE?B?AABBDDDD0D?CCCCBBBGLDD=AA;;;;;*;C@C5;<;.<AA=@@@B@@@BB?B?BD@DCC?BBBAACBBCDBBBDFCC@BDAA>BABAAAAA;A=@@@=@C@@@CCB?BCBAAA?BC????399999+999299999(7;5;=@@A@@BA:=8;<;:1817@@AAABCC;;;<5;:;;;6;BA???AAAAACCCCBBCBBBBBBB@>>>D=BAAC>@@?BBBDDCCAA
@ATNG8:00789:02497
GATGGTAGGCGAGAGTGAGACGCAGTACTCATTCGTTTCGGAAGAGACAGGTACGTTAATAGTTAATAGCGTACTTCTTTTTCTTGCTTTTCGTGGTATTCTTGCTAGTTACACTAGCCATCCTTACTGCTGCTTCGATTGTGTGCGTACTGCTGCAATATTGTTAACGTGAGTCTTGTAAAACCTTCTTTTTACGTTTACTCTCGTGTTAAAAATCTGAATTCTTCTAGAGTTCCTGATCTTCTGGTGAGATATGCATGATGCTACCATCGTTCGGTCAGAGTCT
+
44:;7;;@?B</0///99<<<<>==<<<@@>>;@@??8>@=?=994<=<;7;;>;=6=9=9:<7;7;;;;;888:5?ACCC1888=3377&3:33,38;6;C?B???A@>AA??>>>>:7AA;A;>?<////56269--(---789:99999977;9688::9;5;59<=>==>>@9=??==,;27485<<<+89=@H-//;66668//)////(/7;;B<A<AA=BAA@???<@=>>>@@A<@@B=;;;@@>>>??====///<;?:?==<>:==:=@@<=<666
@ATNG8:00795:02493
GATGGTAGATACGTCGCTGATACACCCAGAAGATCAGGAACTCTAGAAGAAGTTCAGATTTTTAACAACGAGAGTAAACGTAAAAAGAAGGTTTTACAAGACTCACGTTAACAATATTGCAGCAGTACGCACACAATCGAAGCGCAGTAAGGATGGCTAGTGTAACTAGCAAGAATACCACGAAGCAAGAAAAAGAAGTACGCTATTAACTATTAACGTACCTGTCTCTTCCGAAACGAATGAGTACTGTATCTATGTGTGCGCTACCATCGTTCGGTCAGAGTCT
+
?AA@::50/77///:://6<<==<<<4:::8<:::;;7;9:::<99:6:;*//)-8,--887'50--(-6/33433=33344999(55.5.555&5>>.66;;==>5505.4454445::;;==666BBCB<;;A<@B;;8:BBCCCCC8;8;;;5;@@?BBBB@@@@A@A9??;:99;@=9:377;<BBCCC17754::AB@@;A<A<==;;7;<>>BCC?BB@@@@@=@;???8=881877<==>=?>BBBAAAB989C@AABAA?BA?>B?AA:>:;777558
@ATNG8:00796:02473
GATGGTAGCTCACGTACGTCACACGTACTCATTCGTTTCGAAGAGACAGGTACGTTAATAGTTAATAGCGTACTTCTTTTTCTTGCTTTCGTGGTATTCTTGCTAGTTACACTAGCCATCCTTACTGCGCTTCGATTGTGTGCGTACTGCTGCAATATTGTTAACGTGAGTCTTGTAAAACCTTCTTTTACGTTTACTCTCGTGTTAAAAATCTGAATTCTTCTAGAGTTCCTGATCTTCTGGCTCTCGTAGACAGATACTACCATCGTTCGGTCAGAGTCT
+
::>D?B@CCCC@B@@@66;CBABBBBC@AA;;5;AA@;ABC?BBBDCCB@DCCCC@C@A@AD@C?BBBBBBBBB?BBBAA3?>:@?@A:@A@@59:@<@@<@@@@?>9??@@@?;;<??B=B<@@@?@?@A<@@@C<><=?=<==AAAAB>===::;:;??;?;>>>>>>>AA<???A@6?<?<AAAA5:::::1;;=::;?<=<:=>>>/??>>>=B<??<?>>A?>>3818>>>?A:=>@=@@@;;:>>>=>>>===AA==:=>>@@<@@7;;AA???AA
@ATNG8:00797:02471
GATGGTAGCTCGCTGATGATATCTCCAGAAGATCAGGAACTCTAGAAGAATTCAGAATTTTTAACACAGAGAGTAAACGTAAAAAAGAAGGTTTTACAAGACTCACGTTAACAATATTGCAGCAGTACGCACACAATCGAAGCGCAGTAAGGATGGCTAGTGTAACTAGCAAGAATACCACGAAAGCAAGAAAAGAAGTACGCTATTAACTATTAACGTACCTGTCTCTTCCAAACGAATGAGTACGTGTGACGTACGTGAGCTACCATCGTTCGGTCAGAGTCT
+
:;AA=@?BA@<=;;;=>>@@@?;;@9==D=@A@;;:9?8;>>///;8;;6:4/0//(/;;;,=6::/3333388==399333333#39,3,333&333,3/66//.3306/55/557/7;;<BBAAAAACAAA@@<@AAA=@?@?@@@A8<6<00+0@==@ABB?BCBD??;?@:???390?>>6:00*0///)/95;>>>AAA>>;?;?>;;5;:>=BBB@BBBBCCC@A?BD>C??=??>AADDB>>>BCCBBABBBBBBBBBB?BBBBC?BB?BBBBBBBBB
@ATNG8:00799:02477
GATGGTAGGACGAGCGTCTGAGAGGTACTCATTCGTTTCGGAAGAGACAGGTACGTTAATAGTTAATAGCGTACTTCTTTTTCTTTGCTTTCGTGGTATTCTTGCTAGTTACACTAGCCATCCTTACTGCGCTTCGATTGTGTGCGTACTGCTGCAATATTGTTAACGTGAGTCTTGTAAAACCTTCTTTTTACGTTTACTCTCGTGTTAAAAATCTGAATTCTTCTAGAGTTCCTGATCTTCTGGCGCTCTGTCACGTCTGCTACCATCGTTCGGTCAGAGTCT
+
<:<@7@<@8A9;5956?=>BDEBB?BCCCDCC?C@@@;@@?B?BCCBBGF@AAA;;7;>BBAB<A?ABCAA000@<==@@@,/0/)499;299999=9>99@49;AAAC?ABBCBBBC@CBB?A?BA@@@@AA<@@BB?CBAACBCCEAAACCCBC?@@@?AA?B:;;BBAAAEL?BBAHH<C@C?;<;<;*;CCBD9;;;;BAAA?@4;:;:'9>@9:8:?CC?BCBAAAD@B@BCBCED;<;GACCCAA;;;BCBBBB;;;AAB@;;:CC?BB@CBABCBBBB
@ATNG8:00799:02507
GATGGTAGCAGACGTGACAGAGCGCCAGAAGATCAGGAACTCTAGAAGAATTCAGATTTTTAACACGAGAGTAAACGTAAAAAGAAGGTTTACAAGACTCACGTTAACAATATTGCAGCAGTACGCACACAATCGAAGCGCAGTAAGGATGGCTAGTGTAACTAGCAAGAATACCACGAAAGCAAGAAAAAGAAGTACGCTATTAACTATTAACGTACCTGTCTCTTCCGAAACGAATGAGTACGATGAGAGAGCTCTCTCTACCATCGTTCGGTCAGAGTCT
+
@:=B=?;;<<ACAB6;6>CBBDBBB?B@@<A@ABBB>A>@;99=9927?:>9>=997<;;,;/78;<;<?373<9<396@@@*:949.55)5998>666<=<49458?<8<CC?B@??BCBCCCCCBBA@A?BB::79>A9>>BB9<8<00+0<<8>=@A>A@B??><A??BBA?A??>>+89829<==?.<;9<977=5222272555;5<9<ACBB?BCBBBBB??<@>>+000+00>077BA@777=;;;788855596678=<>@B?@@<=:>997778
@ATNG8:00801:02494
GATGGTAGCACACGAGATCTCATCGTACTCATTCGTTTCGGAAGAGACAGGTACGTTAATAGTTAATAGCGTACTTCTTTTTCTTAGCTTTCGTGGTATTCTTGCTAGTTACACTAGCCATCCTTACTGCGCTTCGATTGTGTGCGTACTGCTGCAATATTGTTAACGTGAGTCTTGTAAAACCTTCTTTTTACGTTTACTCTCGTGTTAAAATCTGAATTCTTCTAGAGTTCCTGATCTTCTGGGTCTACGCTCGTCGCGCTACCATCGTTCGGTCAGAGTCT
+
AADF@CBBBBCB@@@B@?ABA>999:;9;;@A;BBBB;?@=@:>@>@@;;7;AA<>;@-0/::6::@DBBBABBF@?::::+=@0//;;;5;>;;8;=B<AB99:7?8;6;9==>>B@>AAA<>:=<<<<;:;=C@@?<@@@BAAA@@@A@?=;::4:7707=9@=AAA;;8@?=377;;<-<8=488888(/9777.3-----5..2+222&25555156;;59==>>>>;><?AA;<;:==AD;???;;;===>;;;;B>>>=79989=-//9==:7;;;:<
@ATNG8:00803:02511
GATGGTAGTGTCATATGAGAGTGTGTACTCATTCGTTTCGGAAGAGACAGGTACGTTAATAGTTAATAGCGTACTTCTTTTTCTTGTCTTTCGTGGTATTCTTGCTAGTTACACTAGCCATCCTTACTGCGCTTCGATTGTGTGCGTACTGCTGCAATATTGTTAACGTGAGTCTTGTAAAACCTTCTTTTTACGTTTACTCTCGTGTTAAAAATCTGAATTCTTCTAGAGTTCCTGATCTTCTGGGATGTGTGCGCAGTGCCTACCATCGTTCGGTCAGAGTCT
+
AAAA>BBEBBCBB==DCCBBDCCBBBCCBBBB@BCCD=CC:949>B>CCC@BCCCC@D@BB??:A>A;;9?@@CC=;0000*0@9000A@<A7;<9<<<9<A<998@AC@CBAACD;;8;BB;@>@BBB@AAB@CBCEACCCBB:::CBBBCBBCB@CBB@CC?B?BB@@@A@@@;@@?@?6@>@;;;;;;*;@??@;@BBBBBC@AA5;;;;*;AAAB?B?CGACCBCAA@@B@CBBCEC?B=><5<000>>>ABBABBCGAEGC@CCCDD?BB@BBBCC@@@@
@ATNG8:00810:02503
GATGGTAGAGAGAGCTCTCTCATCGTCTCATTCGTTTCGGAAGAGACAGGTACGTTAATAGTTAATAGCGTACTTCTTTTTCTTGCTTTCGTGGTATTCTTGCTAGTTACACTAGCCATCCTTACTGCGCTTCGATTGTGTGCGTACTGCTGCAATATTGTTAACGTGAGTCTTGTAAAACCTTCTTTTTACGTTTACTCTCGTGTTAAAAATCTGAATTCTTCTAGAGTTCCTGATCTTCTGGCGCGTATGTATGTCGCCTACCATCGTTCGGTCAGAGTCT
+
0//A8>@@?AAC;;5;;;BGMEHCDC=;;GJ@BA@D=B@>@@BBBCCBB?BDBBB?C?C9;88<8;@A???=8=3;>;<;,;=9?999.8A@@=BBA?BB;?>??>?>BBB??;;;5:=<5;5;>>D888C=A>891888=<=:::??D55665452559;6=<>AAAA:;8A8<<===2=;@<@@@@@/?D=>>8>AABA@>>>><@@@@/@;;;@<@;??<@@?@>>=:=9==>?==9=??<AA?>>>::;@=>>BBB<=::6:///=9==6::AAAA@>>
@ATNG8:00764:02536
GATGGTAGTACATGATAGACGACACCAGAAGATCAGGAACTCTAGAAGAATTCAGATTTTTAACACGAGAGTAAACGTAAAAAGAAGGTTTTACAAGACTCACGTTAACAATATTGCAGCAGTACGCACACAATCGAAGCGCAGTAAGGATGGCTAGTGTAACTAGCAAGAATACCACGAAAGCAAGAAAAAGAAGTACGCTATTAACTATTAACGTACCTGTCTCTTCCGAAACGAATGAGTACGTGTGCGACGTGTCTCCTACCATCGTTCGGTCAGAGTCT
+
BAAC?DDDDCCBBBCBB;;;@A@BC?BBC@CCBBBA7;59@@=>>@=>@;?9>?C@@@@@0A@BBCCCDCEBA@;@B@BAAA,@A<@?CCC;IIFEBBBBDCC<;;;@EC@CCC?BBAAABBBCCCCCCCDC@BB999:AAABC@@>ADHCC@CCCA@@BBACBBBCB@BB@BBB<??999+9=<899999(8?<A>??CCCCC>B@BA==9<;==BAA<@B@@@BB?B>CAC=B:;6;@?ACCBABBAAABBBBCCCAAA?BBC@CBB>B@BA?BDCCCBBBB
@ATNG8:00767:02522
GATGGTAGTATATCGCGTCGCTATCCAGAAGATCAGGAACTCTAGAAGAATTCAGATTTTTAACACGAGAGTAAACGTAAAAAGAAGGTTTTACAAGACTCACGTTTAACAATATTGCAGCAGTACGCACACAATCGAAGCGCAGTAAGGATGGCTAGTGTAACTAGCAAGAATACCACGAAAGCAAGAAAAAAGAAGTACGCTATTAACTATTAACGTACCTGTCTCTTCCGAAACGAATGAGTACATAGATATACGTATAGCTACCATCGTTCGGTCAGAGTCT
+
8;;?@AAB<;;955;;;:<;;<;>@:===>=<BB@@<A==<;666@<@?:?;@B699C@A,@=::8?@@??899.9;@=9:9'9<5:4;;;0;=>8@A<?=<<599)9:>>:@::659@;@BBBCCCBABBBB>AB;;:;BDBCCCC?C@GCB?BBCCBBBB=??BBBB@BC@?>???>>AA:<<>;9:::;:%8:6.-0-8:<:=<>9<<::29389?9969BB@A@D@B=??B>BCB=??BBAAACAACBBBBBBB@@@>>>BAA:==@>B?BF@AA@@@@?::
@ATNG8:00785:02523
GATGGTAGTCTCAGATAGTCTATAGTACTCATTCGTTTCCGAAGAGACAGGTACTGTTAATAGTTAATAGCGTACTTCTTTTTCTTGCTTTCGTGGTATTCTTGCTAGTTACACTAGCCATCCTTACTGCGCTTCGATTGTGTGCGTACTGCTGCAATATTGTTAACGTGAGTCTTGTAAAACCTTCTTTTTACGTTTACTCTCGTGTTAAAAATCTGAATTCTTCTAGAGTTCCTGATCTTCTGGTCTACTACACTGTACTCTACCATCGTTCGGTCAGAGTCT
+
B::905<=BBB@;<?>=>966?<<<=;;;<550499<0626=:?AAB>;:6>>0///)/)//::7:.4485545<<055===+==6;:>C9889;6;;A=AB89;0<00*/0>:>?AA;:?@2925<;>@;;@<=AAC<A@?>A??:;9?>00/;;6///177)/)44////9:<6665==09674/////$/////)5;<666<555.5555$54459.5.5<.45<:>:@<?<@BABA@=>:0*0000@@@A=@@@@>>???AA>@:99>:>@?BBBCBBBBA
@ATNG8:00785:02541
GATGGTAGATATATGCACGCTCTACCAGAAGATCAGGAACTCTATAAGAATTCAGATTTTTAACACGAGAGTAAACGTAAAAAGAAGGTTTTACAAGACTCACGTTAACAATATTGCAGCAGTACGCACACAATCGAAGCGCAGTAAGGATGGCTAGTGTAACTAGCAAGAATACCACGAAAGCAAGAAAAAGAAGTACGCTATTAACTATTAACGTACCTGTCTCTTCCGAAACGAATGGTACGTGTGACGTACGTGAGCTACCATCGTTCGGTCAGAGTCT
+
/87:677:445==<<>CC@;9:6=@8<@@:?ABBCFAD@BBCBAAC?AA<A=AA??>CCF3B?BCCCCCBB???8<9:9<<<+=>:>9BCC799B=@99:BBC::7;=@?9@;;5:;B@BCCDEGBCBCA@@?A@@B8;;BCAABC?C?B;;8<CAAA@@?;???::0:==5000<@=@@?+998/77777$3939342;;=>=<B<@@@A:><>@D@@=@B@@@AA?D@CCC>CCB?BC?BBCC@??BBC???@::9???@AA>9:9?B:>>:@?BBABACB
@ATNG8:00791:02538
GATGGTAGTATAGAGCTCTACATAGTACTCATTCGTTTCGGAAGAGACAGGTACGTTAATAGTTAATAGCGTACTTCTTTTTCTTGCTTTCGTGGTATTCTTGCTAGTTACACTAGCCATCCTTACTGCGCTTCGATTGTGTGCGTACTGCTGCAATATTGTTAACGTGAGTCTTGTAAAACCTTTCTTTTTACGTTTACTCTCGTGTTAAAAATCTGAATTCTTCTAGAGTTCCTGATCTTCTGGGCTGCGCTGATATGCGCTACCATCGTTCGGTCAGAGTCT
+
@@AB?BCC@@@;;6;;=C<<6A<BBCCCCDBB@BBAG>BB?B@AAABBBD?CCBBB?B;>?AA;@>ABBBCBBAA<ABBBA2?:17558(5;==,0/<6<?;9948>>;@AA@@@>>9=??6;7;BB=>=@A;>>AC=AAB;;;;;>===@====7;:?===:==@A@@?>===:==AAA5A6::6;AAAA/====;19///:::>AA=A@@@/@;;;B<?8;;=CA???>>:=9=@>>;;77===6=///====?AAAA==99----32790==-37@@==AAC
@ATNG8:00795:02521
GATGGTAGTGTCATATGAGAGTGTGTACTCATTCGTTTCGGAAGAGACAGGTACGTTTAATAGTTAATAGACGTAACTTCTTTTTGCTTTGCTTTCGTGGTATTTCTTGCTAGTTACACTAGCCATCCTTACTGCGCTTCGATTGTGTGCGTACTGCTGCAATATTGTTAACGTGAGTCTTGTAAAAACCTTCTTTTTACGTTTACTTCTCGTGTTAAAAATCTGAATTCTTCTAGAAGTTCCTGATCTTCTGGGATGTGTGCGCAGTGCCTACCATCGTTCGGTCAGAGTCT
+
:99A@DCCCC666>>>;;;<;;;;;:444:44.4:9:3<:7;6///////)555999)4.44<<.5455555=<<799497888$--55,--/:399<:7;444)57)////::6:=====>=9<69699>>>BBA<@=@A??=?9955699<:65/:;::6///6::6<6<<555:6559>9::::'96;.44444$44999094/)///////)////$/5555.5.5<75////)/;5<7=;<<;:59///)/////779;;6666>:===:?<<<>7;;9=>;;:>=9:
@ATNG8:00799:02548
GATGGTAGTGTGTCTCTGAGAGTAGTACTCATTCGTTTCGGAAGAGACAGGTACGTTAATAGTTAATAGCGTACTTCTTTTTCTTGCTTTCGTGGTATTCTTGCTAGTTACACTAGCCATCCTTACTGCGCTTCGATTGTGTGCGTACTGCTGCAATATTGTTAACGTGAGTCTTGTAAAACCTTCTTTTACGTTTACTCTCGTGTTAAAATCTGAATTCTTCTAGAGTTCCTGATCTTCTGGAGATACACATGATACTCTACCATCGTTCGGTCAGAGTCT
+
A???255<<<;;5<556<<;;@BAAD@?966>7;8880:8385456;;=<7876--(-(-8-/)5.5;;:;;666266>>>+6676==<2=595.59949@6;?<<<=9=CCCCBBB@CBCAB@CCCCECBB>B;;;7;@ABCCBBB@@@BB@@@=@::4:?;=;??;9:AAAA9=9:::*:29999:9-4::;=6@695@:5555.555&5;://)/)//)/>??999293=<<<==;:>>;99:??@@9:9CCDBBBBB@?=?998?;==;?=@B@??AA
@ATNG8:00801:02552
GATGGTAGCATCATGCATATCTCACCAGAAGATCAGGAACTCTAGAAGAATTCAGATTTTTAACACGAGAGTAAACGTAAAAAGAAGGTTTTACAAGACTCACGTTAACAATATTGCAGCAGTACGCACACAATCGAAGCGCAGTAAGGATGGCTAGTGTAACTAGCAAGAATACCACGAAAGCAAGAAAAAAGAAGTACGCTATTAACTATTAACGTACCTGTCTCTTCCGAAACGAATGAGTACCTCTCAGACGCTCGTCCTACCATCGTTCGGTCAGAGTCT
+
CCBB?BCBBCBCCBBBCCCCDCDBB?BCC?CBBB99;:@CBB@BBB?BB?B@BBAAADDG2A@AAAACCBCB@B<@BBDDDE5BB=A=AAA9BBB?BACBCCCCC@C@CD@BBB>??BBBBABDDDEEBBCC?CCCC?CA@?@@?>:?@B@??@EBBBCBB?BCFB@@>??9?@@;>>9:9,987<999999%9@?B:9:FBAAA7;7;???:=:=?BBB@BCBBACC=@>@DD>C??>@BBBBBB@BCC@ABCBBBBBB??;?@@8==?:@>@B@CDBBCCBBB
@ATNG8:00802:02531
GATGGTAGTGATACAGATCAGACACCAGAAGATCAGGAACTCTAGAAGAATTCAGATTTTTAACACGAGAGTAAACGTAAAAAAGAAGGTTTTACAAGACTCACGTTAACAATATTGCAGCAGTACGCACACAATCGAAGCGCAGTAAGGTTGGCTAGTGTAACTAGCAAGAATACCACGAAGCAAGAAAAAGAAGTACGCTATTAACTATTAACGTACCTGTCTCTTCCGAAACGAATGAGTACTATGTTGAGCTCTATACTACCATCGTTCGGTCAGAGTCT
+
///<7:AB<;56;;;>>AA<<>>>D?<@?9A;;;;57;7;==B954688-3.388=>>?>+=588=<<=B@<<=199994949#4;7;8>>>1;;=75:6;;?@CC@C@CB>9<:49:<<=>A@?AACCDCBB@BABB>BAAAACAB=B@E9;9;AB@;:;A=AAAB;;5:?=:::?A@991333,3:===18<133;?377@B?B?A@CC<@>@ACBC?AACA::9:?6;;?279>:>=>?@BBAA@BC?CAAABBBBAAAB9979A???;:;5::=>;:;<<
@ATNG8:00815:01956
GATGTAGAGTACAGTGTAGTAGACCAGAAGATCAGGAACTCTAGAAGAATTCAGATTTTTAACACGAGAGTAAACGTAAAAAGAAGGTTTTACAAGACTCACGTTAACAATATTGCAGCAGTACGCACACAATCGAAGCGCAGTAAGGATGGCTAGTGTAACTAGCAAGAATACCACGAAAGCAAGAAAAAGAAGTACGCTATTAACTATTAAACGTACCTGTCTCTTCCGAAACGAATGAGTACACACTCTCATATGACACTACCATCGTTCGGTCAGAGTCT
+
AAACCAABC?CCCBBA<<@@@@@@<666;?@?@?;:>699<?<;;98938>BB==8=>C1B<>>CCCCA@@BB;<<@@=@@0@?9=2999&59;8A966<<=<<9<7?;7;?A>@@?>@ABBBCA>>000>;>>@A=?ABBA????B>?;;7<CBBCAAB?BAAB::59A?BAB?@=<;;3887377899(8>8<688==;>>*/*/./4(--'--//77::555<;-3-333(33327;;;8888889::::::65:=988;=82<>>;:499044;;@A=<A
@ATNG8:00820:01955
GATGGTAGTGTCATATGAGAGTCGTGTACTCATTCGTTTCGGAAGAGACAGGTACGTTAATAGTTAATAGCGTACTTCTTTTTCTTGCTTTCGTGGTATTCTTGCTAGTTACACTAGCCATCCTTACTGCGCTTCGATTGTGTGCGTACTGCTGCAATATTGTTAACGTGAGTCTTGTAAAACCTTCTTTTTACGTTTACTCTCGTGTTAAAAATCTGAATTCTTCTAGAGTTCCTGATCTTCTGGGTCTCTCTCTCACGCACTACCATCGTTCGGTCAGAGTCT
+
:<;:449=44445566><<<:0//9<97;;6557=9;;3:;3999955:@?7?@>:;8=7;:8>4???=?=4334;4:8???+<:4>899.7<;9.99<5:<6;?<@@@<BC;<;AB?:?BA=BAA@ACBBBCACFCC@CBCDCCDCHG;;;GMCB?@;;6<B>A?BB@@AABCE?@;;;;.;=@=@AAAA0AAAAA<AAAAAAB;99:?B@B,@996;6;9BC?BBBB@@??B;>??999;@>>>8>>=?????>>>>;;;>;:=,///::27729:45/799/
@ATNG8:00821:01943
GATGGTAGGACGGAGCGTCTGAGAGGTACTCATTCGTTTCGGAAGAGACAGGTACGTTAATAGTTAATAGCGTACTTCTTTTTCTTGCTTTCGTGGTATTCTTGCTAGTTACACTAGCCATCCTTACTGCGCTTCGATCGTGTGCGTACTGCTGCAATATTGTTACGTGAGTCTTGTAAAACCTTCTTTTTACGTTTACTCTCGTGTTAAAAATCTGAATTCTTCTAGAGTTTCCTGATCTTCTGGCGCTCTGTCACGTCTGCTACCATCGTTCGGTCAGAGTCT
+
799A79772///)////94444449799:<<;;6;<<@699?B@EEBBB;;9;BBBCAE@BBBE@C@CEFC9:6;;69<<<<+<<<>999,:=:96:@B=?A69:5:>@=ABAA?@@>=@@@=A<@BDGDBBC@CB@;;;AAA;;;CCCFEDBBBB?BCC>AA>;;:BCCBCCC=@ABBB7B<A=;<<<<*;AAAB8;;;BBBBBA=;?:>:,:00/<8<2<=;???@>555/5<@?<A@@>5554:99=B996<<:A;6655<::;:::=:<:?;;;;BB@>00
@ATNG8:00828:01924
GATGTAGTGTCATATGAGAGTGTGTACTCATTCGTTTCGGAAGAGACAGGTACGTTAATAGTTAATAGCGTACTTCTTTTTCTTGCTTTCGTGGTATTCTTGCTAGTTACACTAGCCATCCTTACTGCGCTTCGATTGTGTGCGTACTGCTGCAATATTGTTAACGTGAGTCTTGTAAAACCTTCTTTTTACGTTTACTCTCGTGTTAAAAATCTGAATTCTTCTAGAGTTCCTGATCTTCTGGTCTACTACACTGTACTCTACCATCGTTCGGTCAGAGTCT
+
CBBBCCBBBBBBCCCCCCCCCBCBBBCCC@@?ACCM=BB@D@BCBABBA?@@=00+/6:><C@D@BBBAA000=<=<<::,..(/8:;3=BBB@BCC@CD?AAABDC@CBCCCCCC@CCC@C@CBBBCCCC@CCCC@CA@BBCCCCCCCBACDD@BBC@CC@C@BBCBBBBED?B@@@@5@>B=;;;;;*;BAAB=BBBBC@@;;;5;<;<*<AA@A=A=CC?BBB;;;C?B@DDFCCC:;;@=@BBBCJJCBBCCGCGBBBCC@CCCBC@CB@CBBBAAA;;
@ATNG8:00830:01925
GATGGTAGCAGACGTGACAGAGCGCCAGAAGATCAGGAACTCTAGAAGAATTCAGATTTTTAACACGAGAGTAAACGTAAAAAGAAGGTTTTACAAGACTCACGTTAACAATATTGCAGCAGTACTCACACAATCGAAGCGCAGTAAGGATGGCTAGTGTAACTAGCAAGAATACCACGAAAGCAAGAAAAAGAAGTACGCTATTAACTATTAACGTACCTGTCTCTTCCGAAACGAATGAGTACTGCGTCTCACTCTCGCCTACCATCGTTCGGTCAGAGTCT
+
8;8@<A@BBBABAB?@?CBAADBCB?CBB@DBA@?@<@=?BEBBAC?CC?C@AA@???=?.?<AACCBBBDBBB>BBCCFCC3@@<A?BBB<BCHABAAACBBCB@C?BB?A@@=@@@@BBCCHCCICDCBB=AA;;6;A@@@A::6;>A;;8:BBBCCCD?BABBCC?CC@DCC<?????8=<=<99999(8?=@ABBB=996+-*-899*---<A@@@FC@??::39;999/9AA=ABBBBAABB@?ABBDCBBBC?@?@CBB?AAAAA=@A>ABBBBBAAA
@ATNG8:00830:01927
GATGGTAGTATCTGCACACTCTGTCCAGAAGATCAGGAACTCTAGAAGAATTCAGATTTTTAACACGAGAGTAAACGTAAAAAGAAGGTTTTACAAGACTCACGTTAACAATATTGCAGCAGTACGCACACAATCGAAGCGCAGTAAGGATGGCTGGTGTAACTAGCAAGAATACCACGAAAGCAAGAAAAAGAAGTACGCTATTAAACTATTAACGTACCTGTCTCTTCCGAAACGAATGAGTACTGTATCTATGTGTGCGCTACCATCGTTCGGTCAGAGTCT
+
///;39AB9;:;CBCBBDBCB>>AA<ABB>BB;;;C@C>;::@>?DAAA<?9><<<=@??.@;>?::8;66688/////999*::3;.555&555.5666<<<<@=A7;:>ADB=@A?ABBBCCDCCB;;:A?ABBB?AA???@@@;@=A@B@BAB?B@??=A??@CB?BB?9::<??@@@899929=<<<,7:47568?===:/55(599:9?.65@@@:><9977;6;9==?;>>=@@@@BBBBCCC>???999??@>;;;:::4;::9=8<<9>>?888>><
@ATNG8:00834:01938
GATGGTAGGACGAGCGTCTGAGAGGTACTCATTCGTTTCGGAAGAGACAGGTACGTTAATAGTTAATAGCGTACTTCTTTTTCTTGCTTTCGTGGTATTCTTGCTAGTTACACTAGCCATCCTTACTGCGCTTCGATTGTGTGCGTACTGCTGCAATATTGTTAACGTGAGTCTTGTAAAACCTTCTTTTTACGTTTACTCTCGTGTTAAAAATCTGAATTCTTCTATAGTTCCTGATCTTCTGGGTCTACGCTCGTCGCGCTACCATCGTTCGGTCAGAGTCT
+
;<AB?B@@<A@;55;<=;;;B??A@CBBCCAB?ACCD>BB>G?CCCCCBB?BBBAA=@?BBCC@CFCCCCBBBAA=;;;;;*9@=@?AA=A@BC?CCC@CF?;;;BBC@CCCCBBBA>ABB?C?BBCCBBBCACDDC@ICC;;;CBC@A@;;;CC>B@@<@B<?<@:;;CCCCC@BBBCC;C@D@DDJJK2BB;;;0;@BABBBB;;6;BAA0B;;:@?B?BD@CBBBC;;8;?AA@A@@?@BCI?H;;;BBBECCBB@@@AABA?AAABDAFD@BBBBC@A00
@ATNG8:00835:01932
GATGGTAGGCGTGTGAGAGTCTGCCAGAAGATCAGGAACTCTAGAAGAATTCAGATTTTAACACTGAGAGTAAACGTAAGAAGAAGGTTTACAAGACTCACGTTAACAATATTGCAGCAGTACGCACACAATCGAAGCGCAGTAAGGATGGCTAGTGTAACTAGCAAGAATACCACGAAGCAAGAAAAGAAGTAACGCTATTAACTATTAACGTACCTGTCTCTTCCGAAACGATGAGTACTATGTAGAGCTCTATACTACCATCGTTCGGTCAGAGTCT
+
::<A?BBC8:;66665=;<000//)/778<@:;::.53:9<;:9@499:?:B?99898-03;;///668688<38333633,3;17,33(37939555777:=6=6::78886>>=>>??==988>==<=5::;:4;:::==AA<A<;;;<@A>>>?@@=BAA@@@=>><>BB5;;8818::4:::9/9:1:7808AA>>?5;5;;;>8=9=AA:;7;;;=>;;5;8=@@4;898;69666///6=A?>>>>888ABBFCB7;;>>><@B<A@@A???;;
@ATNG8:00839:01945
GATGGTAGCTCTGCTCTGACTCTCGTACTCATTCGTTTCGGAAGAGACAGGTACGTTAATAGTTAATAGCGTACTTCTTTTTCTTGCTTTCGTGGTATTCTTGCTAGTTACACTAGCCATCCTTACTGCGCTTCGATTGTGTGCGTACTGCTGCAATATTGTTAGCGTGAGTCTTGTAAAACCTTCTTTTACGTTTACTCTCGTGTTAAAAATCTGAATTCTTCTAGAGTTCCTGATCTTCTGGGCTGCGCTGATATGCGCTACCATCGTTCGGTCAGAGTCT
+
@>@C@@@;==>9;6??<A<ACBBBDA@@CC;;2;?@=<BEAE@BBBBBCEBCCABB@C@DCCD?CA@AABBBBBC@BCDLF5CB?BCDE?CCBD:;;C?CCA;;;CCKACCCCBBBB@BBC?C@DCCCA@@B>??@D?CA@ACCBBCCCCCCBBB?CCC<@?<?>>ABBBBBDA2;;;;;.;>B@;;;<.9<@@B>BBCCCCC:999=>=@,>@@BB@BBCC@CCCBB@@>AADDCCCC?AABA:@:::;;;BCCHFEDCCCCC?BB@AA@BB@FCCCCCCCC
@ATNG8:00849:01946
GATGGTAGTGTCATATGAGAGTGTGTACTCATTCGTTTCGGAAGAGACAGGTACGTTAATAGTTAATAGCGTACTTCTTTTTCTTGTCTTTCGTGGTATTCTTGCTAGTTACACTAGCCATCCTTACTGCGCTTCGATTGTGTGCGTACTGCTGCAATATTGTTAACGTGAGTCTTGTAAAACCTTCTTTTTACGTTTACTCTCGTGTTAAAAATCTGAATTCTTCTAGAGTTCCTGATCTTCTGGTATGACTAGTGTACTACTACCATCGTTCGGTCAGAGTCT
+
///4.4=>=AAA=<=>>99;CFLCBBCBAA5646=<<466258=AAABBA=BCB@B?A=@@<;5:9=@?@?@::9897777'7:)/////(/94405;;7899=:=?>B46999A@CC@CBD>@?ACCCB;;;EGEDC@BBCCCCECCCCDCCDCF@A@@@CG?B@@A@CAA;<<>A<;;;*::?:ACDEE1BBCBB<@ABBBBBBBE@BBBB2BBA@@>B>BC@CCCCCAA?@@CCAB@C>A@@=ABDECCCDBBBCCCBBBCAA?ABBBA=@@?CCBCHI<;;
@ATNG8:00854:01921
GATGGTAGTGTCAGTGCGCGTCGTCCAGAAGATCAGGAACTCTAGAAGAATTCAGATTTTTAACACGAGAGTAAACGTAAAAAGAAGGTTTTACAAGACTCACGTTAACAATATTGCAGCAGTACGCACACAATCGAAGCGCAGTAAGGATGGCTAGTGTAACTAGCAAGAATACCACGAAAGCAAGAAATAGAAGTACGCTATTAACTATTAACGTACCTGTCTCTTCCGAAACGAATGAGTACGAGAGAGCACACGTGTCTACCATCGTTCGGTCAGAGTCT
+
555;7=@A:>@B966;A<A@965::8=?>:=B:;9C>B?BBD@@@A<9:6:<@ACCDDFF1979A@BBBCC99929>A@AA@0@@;@;AAA7ACCAFCAB@BC;;8;?@@<@AA>AADB@AABBBBBBCBEF@BB@@=@A@BA:::;@?A@@=@CAAABAB?AAAAAA@AC?AAA;??@@>8:::38::/;;;;5;;=;;;BBAAD@CAAAAE?@?@CC?BA@000@6:6;@@9@AA?B???BAAABBBD@7:9BB@>>=AA7787<:8/0*//(/:;66;AA>
@ATNG8:00857:01950
GATGGTAGCACACGAGATCTCATCGTACTCATTCGTTTCGGAAGAGACAGGTACGTTAATAGTTAATAGCGTACTTCTTTTTCTTGGCTTTTCGTGGTATTCTTGCTATTTACACTAGCCATCCTTACTGCGCTTCGATTGTGTGCGTACTGCTGCAATATTGTTAACGTGAGTCTTGTAAAACCTTCTTTTTACGTTTACTCTCGTGTTAAAAATCTGAATTCTTCTAGAGTTCCTGATCTTCTGGTGAGATATGCATGATGCTACCATCGTTCGGTCAGAGTCT
+
AAAA@B;66>>B@A@>?CCDCC@;;<>?>>CC@CBBB?BD@B>@;@@B;;:<EBBB@B@@@@C?B=??BBBBBBB@@@@AA2AC<A<99::&3>???BBB??>;?999CD=B??@BBAA<>?>:>:==;;;>>A;@>8818878=>====>BA>;::5///7;;6;9AB;;;@@BB;?>>>>2>;?<@@ABA/AA@@@7>=<:::A:::17878)9<:9;:>:==:=>>>;<;=B<>>==;;5:>@::::A:;;=;;;3337---:@9@:>>@<@B:>>>>>;;;?
@ATNG8:00862:01927
GATGGTAGTGTCATATGAGAGTGTGTACTCATTCGTTTCGGAAGAGACAGGTACGTTTAATATGTTAATAGCGTAACTTCTTTTTCTTTGCTTTCGTGGTATTCTTGCTAGTTACACTAGCCATCCTTACTGCGCTTCGATTGTGTGCGTACTGCTGCAATATTGTTAACGTGAGTCTTGTAAAAACCTTCTTTTTACGTTTACTCTCGTGTTAAAATCTGAATTCTTCTAGAGTTCCTGATCTTCTGGCTCTCGTAGACAGATACTACCATCGTTCGGTCAGAGTCT
+
44::3:;@AA?;<@@AFCDCCCCCCDCBB@>?>@@@?6>A<@=@CCB?;;4555///)/27///7)/)5559955.5;056>>>+???7;;;=4:5//39/.)-7(--/8;=:;;;<<;5558?>;?8BB?;>@9929@:;2:@>>AABACBBAAAA@@<::9?CC?B=@@@>?>@=>8<99999$9:>894444$49@==4<695:;555<.555&59955169>B>999555<8=8=<<<@A9>:;4:?@ABCCCBCCAACB;;;CB@CBBBB>ACACCBCCDCAB
@ATNG8:00820:02018
GATGGTAGCACACGAGATCTCATCGTACTCATTCGTTTCGGAAGAGACAGGTACGTTAATAGTTAATAGCGTACTTCTTTTTCTTGCTTTCGTGGTATTCTTGCTAGTTACACTAGCCATCCTTACTGCGCTTCGATTGTGTGCGTACTGCTGCAATATTGTTAACGTGAGTCTTGTAAAACCTTCTTTTTACGTTTACTCTCGTGTTAAAAATCTGAATTCTTCTAGAGTTCCTGATCTTCTGGGCAGACTCTCACACGCCTACCATCGTTGGTCAGAGTCT
+
=<@A>B<===BC@@@BBBCCBC>=<C>BBCBB>ACCB=@B=A;;>>==CBACC@AA>@>@BBB?D>AABABB?8?>99878$9?4@987)39881://)/;3;=<8?B<AABBDCCC@@??:=9=CC==;<><A=>=<>>>@@A=>=@BBB>==?:9894:>1818;;@==;;;178>>=/>1938=HEK/@@===4=;;;>>AA>>:;:::,:///>9=7@@<@@B@;;;=A=AAAB@@<;;;;4;///6698==>>D=959;;9///7@9@9:::=///:7
@ATNG8:00820:02019
GATGGTAGCGAGCGAGTGTGTATACCAGAAGATCAGGAACTCTAGAAGAATTCAGATTTTTTAACACGAGAGTAAACGTAAAAAGAGGTTTTACAAGACTCACGTTAACAATATTGCAGCAGTACGCACACAATCGAAGCGCAGTAAGGATGGCTAGTGTAACTAGCAAGAATACCACGAAAGCAAGAAAAAAGAAGTACGCTATTAACTATTAACGTACCTGTCTCTTCCGAAACGAATGAGTACTGCGTCTCACTCTCGCCTACCATCGTTCGGTCAGAGTCT
+
AAAC?BBCCCDBABBCCCCCBC;;;=A@C?BCBA@@=@?AA@:>??9=?9?9<@<455555#5499:?><BB@>A9>AAAB@B,00/)///&/:;6<>>C>BAA@;>;??;@BA?CB??@BBBBDDBBBCCC@CCBB?BBCCCCCB?B?BAA>@CCCCDCC?AAABCB@CC@BBC=@@999*9>>;::::9:%:A;?999CBBBB?B@BB@A:>:=AFDGAEECCCBC@B@CBB=C::8;BCAABA???ACBCC@@@CBCBD@DFC@CBBBC?BB@CEBBAC@;:
@ATNG8:00832:01994
GATGGTAGCGAGCGAGTGTGTATACCAGAAGATCAGGAACTCTAGAAGAATTCAGATTTTTAACACGAGAGTAAACGTAAAAAGAAGGTTTTACAAGACTCACGTTTAACAATATTGCAGCAGTACGCACACAATCGAAGCTCAGTAAGGATGGCTAGTGTAACTAGCAAGAATACCACGAAAGCAGAAAAAGAAGTACGCTATTAACTATTAACGTACCTGTCTCTTCCGAAACGAATGAGTACTGCGTCTCACTCTCGCCTACCATCGTTCGGTCAGAGTCT
+
<>>>;>666==<<666=?>??D;99266@:?BCC@@<@8:;@AAAB?AB<@:?=>;<==A1@:?A996BB;@@A6?>9:9:9$5<49.555&555.6?;??AB;;;)4.487;4404;98::;??@@@??AB>:<<00*/7999<54.54555.555::::<8<<<<<??>:-00>*//::>4?/87BA<>)//(////9:8876<69==>=F<::ABG?BDB;;;B?B?BCE=BBA<?;?:;<;355;<>=>;;<=AACF999E?@?999;@A=BCCCCCB::
@ATNG8:00833:02006
GATGTAGCGCGACGAGCGTAGACCCAGAAGATCAGGAACTCTAGAAGAATTCAGATTTTTAACACGAGAGTAAACGTAAAAAGAAGGTTTTACAAGACTCACGTTAACAATATTGCAGCAGTACGCACACAATCGAAGCGCAGTAAGGATGGCTAGTGTAACTAGCAAGAATACCACGAAAGCAAGAAAAAAGAAGTACGCTATTAACTATTAACGTACCTGTCTCTTCCGAAACGAATGAGTACCTCTCAGACGCTCGTCCTACCATCGTTCGGTCAGAGTCT
+
C>BBBDBC9;;CCBBCCCBBB@@@;@AA?BBBBAB?A?AAAAAAB?BD@D?@@@@@@@@.@<@@BBBBBBAAB>AAADDEE5BB?B?BBB;CCEADCCCCBBBC?C@CC=@?C=AABBCCCCCCDCBBBCC?BBCB?B???A@A?9@=@::5;BBBCDCE?AAABBC@DC@BBB=??ABA;A@@;:::999%6:7:///::=AB;?:?BCF7;7<BBBB@CCC@??C=;:?A@6@00,0@@>AAC?BBBB@@@BAAAAAAB:>>>=AAABC?AB?BBBAAAA??
@ATNG8:00835:01970
GATGGTAGTGTGTCTCTGAGAGTAGTACTCATTCGTTTCGGAAGGGACAGGTACGTTAATAGTTAATAGCGTACTTCTTTTTCTTGCTTTCGTGGTATTCTTGCTAGTTACACTAGCCATCCTTACTGCGCTTCGATTGTGTGCGTACTGCTGCAATATTGTTAACGTGAGTCTTGTAAAACCTTCTTTTTACGTTTACTCTCGTGTTAAAATCTGAATTCTTCTAGAGTTCCTGATCTTCTGGAGATATCATCAGCGAGCTACCATCGTTCGGTCAGAGTCT
+
<<@B>CCCCDCBBCBCFCCCBCCCCCCCCD@@>ABBD<BA?D?CC:ABCC@BBBCD?D>AACC@C@BCCBCCCCD@BBBBB1AB?BBBB<BCBB@BDD@CC8<:BBBB?BBBBBBBB>B@A?A>BCBB@@@A>BC@@<@<<<88:@@BAAA>??C<<<<<AA=A289@AAA@@@<???DD;B=C;:6666)68---(------7//5+552&29999050..).87;7875928;@===-//:6667;>FAAA=>=A?@?>>=95667::66617<7697769
@ATNG8:00842:01995
GATGGTAGCAGACGTGACAGAGCGCAGAAGATCAGGAACTCTAGAAGAATTCAGAATTTTTAACACGAGAGTAAACGTAAAAAGAAGGTTTTACAAGACTCACGTTAACAATATTGCAGCAGTACGCACACAATCGTAGCGCAGTAAGGATGGCTAGTGTAACTAGCAAGAATACCACGAAAGCAAGAAAAAGAAGTACGCTATTAACTATTAACGTACCTGTCTCTTCCGAAACGAATGAGTACAGAGAGTACGATATGTCTACCATCGTTCGGTCAGAGTCT
+
455>8==?;;<<:::<556<5/0///::5//5<<A:>9>??995B8BC>B;;=//(///0'/38:8333:333=288::999(9949.555&5;;8<665;??:<5;=AA>AAF>AADCECABBFCCCAAA@?B@AADCC><<=00*0:>0000A??B@@C?CC@@AC?BB?CBB=B>?BB8?;;7;ABBB/==7<///=-//69@7<?8818;==BBD@DCBDBBB?B?BCC=ABC?BBBBBBBABBB@A@A???BBB@>99//+/<:::6@?<@>AABBBBB
@ATNG8:00842:02008
GATGGTAGTGTGTCTCTGAGAGTAGTACTCATTCGTTTCGGAAGAGACAGGTACGTTTAATAGTTAATAGCGTAACTTCTTTTTCTTTGCTTTCGTGGTATTCTTGCTGGTTACACTAGCCATCCTTACTGCGCTTCGATTGTGTGCGTACTGCTGCAATATTGTTAACGTGAGTCTTGTAAAAACCTTCTTTTTACGTTTACTCTCGTGTTAAAAATCTGAATTCTTCTAGAGTTCCTGATCTTCTGGAGATATCATCAGCGAGCTCCATCGTTCGGTCAGAGTCT
+
;<<A?B@;99:@;BBCGGCCBABAB@@>@@?@>?BBE@CC?B?@@@BBDD@AAA;;<,;;=>@A8B?CBBAB00,0>:=>>==,///)499>6=BBC@CCD@CDACAAA@BACBBBBBBB?AAB=A>AABA@????ABBD@GBBBCBBBCCBBBCBBB@@@A@BB@C?BBBBBBFBA=A;;;;;*;=B=AABBB2AABCC=AAA@CBAA==2:9:9'9@@AC?B@BC?BBC;<<E@EDDBCCCB>@@B@ABBCCCCCCCBBBB@@@@B?BBCBC@CB?A@@@@A@::
@ATNG8:00843:01991
GATGGTAGTGTGTCTCTGAGAGAGTACTCATTCGTTTCGGAAGAGACAGGTACGTTAATATGTTAATAGCGTAACTTCTTTTTCTTTGCTTTCGTGGTATTTCTTGCTAGTTACACTAGCCATCCTTACTGCGCTTCGATTGTGTGCGTACTGCTGCAATATTGTTAACGTGAGTCTTGTAAAAACCTTCTTTTTACGTTTACTCTCGTGTTAAAAATCTGAATTCTTCTAGAGTTCCTGATCTTCTGGTATGACTAGTGTACTACTACCATCGTTCGGTCAGAGCTCT
+
:<<>;>>BB>=55555559:999=9999944.488:3;;7<7<<665;;8<=?<=8<79///7493::9:<55.5;555555$5<>2566<3;;=A8E99:)5<7@996@@=A@@?BA@A=A@A<@?BBBAAACC?BCCC@BBCAAABBBBBBBCACC@;;9?AA=C;?@@?@@CAD:=99999'9<A:??CCC1AABBB<B9:9@A:95=29999(9>=::4:9@C=A@A;:9C:C=BB@B@@=@AB=@@BCBCCBBCBBABBBAABBACBBBB8;;?;;0==00000
@ATNG8:00850:02017
GATGGTAGTGTGTCTCTGAGAGTAGTACTCATTCGTTTCGGAAGAGACAGGTACGTTAATAGTTAATAGCGTACTTCTTTTCTTGCTTTCGTGGTATTCTTGCTAGTTACACTAGCCATCCTTACTGCGCTTCGATTGTGTGCGTACTGCTGCAATATTGTTAACGTGAGTCTTGTAAAACCTTCTTTTACGTTTACTCTCGTGTTAAAAATCTGAATTCTTCTAGAGTTTCCTGATCTTCTGGAGATACACATGATACTCTACCATCGTTCGGTCAGAGTCT
+
----(----799/555555//////;;://557::B=4?<7;<@>???;;60>>>A-0)0::96<:996AAA@BA>;;;;.4<7==CC:@9955;<<=>B899>><;7;;::5555.559396999955/727///)/97/5555;444565>>;?>>9>>?B9??BBCCCBC?CCDLG;;5;>;;;;.;BDDD=AA>00000//6:;<<+/666?:@:@?:699696==4=455;=:8054:<@5566;9<==555555;:::6455:<9==9=;==>><<<
@ATNG8:00851:02018
GATGGTAGCGCATATCAGCGCAGCCCAGAAGATCAGGAACTCTAGAAGAATTCAGATTTTTAACACGAGAGTAAACGTAAAAAAGAAGGTTTTACAAGACTCACGTTAACAATATTGCAGCAGTACGCACACAATCGAAGCGCAGTAAGGATGGCTAGTGTAACTAGCAAGAATACCACGAAAAGCAAGAAAAAAGAAGTACGCTATTAACTATTAACGTACCTGTCTCTTCCGAACGAAATGAGTACTATGTAGAGCTCTATACTACCATCGTTTCGGTCAGAGTCT
+
955B9BBBAABB>??B;::A@@?BC6@;>>A9=999.4;@ABBCCC?BA>A=@@<==>>>1B?BCCAAAA<CCK>CBBBBABB)BB@C?DCC7C;;9;B@CCDBCC@D@CC@CBA>AABBCBBBCCCCCDDCC@BC@@<?B@@@B998:@EBA@BBBBCCAA>ADDA==9::29AA9=>:9:9+9<?>ABBBBB)?>;????BB@;=,/*/;;;+/+/@BBB?BA@@@CB@C@::4;;;;-9@?ACCCBBBBBCAABA???@=<==@A=AAA>>>6==5;888>>;;;
@ATNG8:00854:02010
GATGGTAGAGAGACTGTAGCGCACCCAGAAGATCAGGAACTCTAGAAGAATTCAGATTTTTAACACGAGAGTAAACGTAAAAAGAAGGTTTTACAAGACTCACGTAACATTATTGCAGCAGTACGCACACAATCGAAGCGCAGTAAGGATGGCTAGTGTAACTAGCAAGAATACCACGAAAGCAAGAAAAAGAAGTACGCTATTAACTATTAACGTACCTGTCTCTTCCGAAACGAATGAGTACCTCTCAGACGCTCGTCCTACCATCGTTCGGTCAGAGTCT
+
548:7:=>=A=ACCCCC@CBBBBCB<B;;8;AAABB>A=?@?==>?9=<8@<@@CABBBB3A>A???BBBAAAD=@9;;;;;*;A>B?CCC9CCC@CCBDC;;;<B=@@C?AA>A???CBBCGCDDCBBBC@CBAA?A?????@B?B@C@@>@A;;:@???CAAABB?BB?:::=@@@BA2999=A?@A@/@A<=88:;::==<A=@:;;=B;><A::69@@?>?@4939??8<79/7;;>?BB>BB?@>@@>=;:79:=9:::7:;::?;@A=AACFGBBCB
@ATNG8:00855:01980
GATGGTAGTGATACAGATCAGACACCAGAAGATCAGGAACTCTAGAAGAATTCAGATTTTTAACACGAGAGTAAACGTAAAAAGAAGGTTTTACAAGACTCACGTTAACAATATTGCAGCAGTACGCACACAATCGAAGCGCAGTAAGGATGGCTAGTGTAACTAGCAAGAATACCACGAAAGCAAGAAAAAGAAGTACGCTATTAACTATTAACGTACCTGTCTCTTCCGAAACGAATGAGTACGTGTGCGACGTGTCTCCTACCATCGTTCGGTCAGAGTCT
+
55BB9BBBCCCBBBCCBAAACBECC?CBB?BDDA@A@C@CCCAABD?AA>A?@@??<@@B1B?BBBBBBBBBBB;@9<5<<<)@@<<:BBB8CAA=@AABBBBCC?B?BB?BAB?BBBABCCCCCCDDDDAB?BC@@<A@A?AA??=@AECC@BCCDAAAA?CBBBBB@@A<>>>;@@@A@;@@@;99999(:@;>;;;?>>>@9=:=>>>6;6;>BBBACBABBBC=?>?BF?CBB????BAAAAAABBBBBCBAA@>>><AAA<@@@>A>A@?CBBBCCA@@
@ATNG8:00863:01995
GATGGTAGTGATACAGATCAGACACCAGAAGATCAGGAACTCTAGAAGAATTCAGATTTTTAACACGAGAGTAAACGTAAAAAGAAGGTTTTACAAGACTCACGTTAACAATATTGCAGCAGTACGCACACAATCGAAGCGCAGTAAGGATGGCTAGTGTAACTAGCAAGAATACCACGAAAGCAAGAAAAAGAAGTACGCTATTAACTATTAACGTACCTGTCTCTTCCGAAACGAATGAGTACGATGAGAGAGCTCTCTCTACCATCGTTCGGTCAGAGTCT
+
AA@@>ACCCCCBBBCCCCCEDDDDC@DCC?BAAA@@=@@CAABBBD@BC<@=@@AAAAAB1B?BCCAABCCBBB<@A?@@A@,@A=@5;;;-;AA?BCCBCFHCB?B@BC@BBC?CCBBBBBBCCCCCCDDD?CCBB?BBBAAA@@<@=@??>@BBCCCC?=??AAAA=BB>===;=<@A>8>>>8<@@@A2@C?B887AAB@?;?<A>>=:>;>ACCC@BBBBBCB=B?BBC>CAA>ABBBBBBBAABBC@BB@@=:::??<<><@A@@B@>><;>AABCBBB
@ATNG8:00817:02059
GATGGTAGATATATGCACGCTCTACCAGAAGATCAGGACTCTAGAAGAATTCAGATTTTTAACACGAGAGTAAACGTAAAAAGAAGGTTTTACAAGACTCACGTTAACAATATTGCAGCAGTACGCACACAATCGAAGCGCAGTAAGGATGGCTAGTGTTACTAGCAAGAATACCTCGAAAGCAAGAAAAAGAAGTACGCTATTAACTATTAACGTACCTGTCTCTTCCGAAACGAATGAGTACGTGTGACGTACGTGAGCTACCATCGTTCGGTCAGAGTCT
+
:<@C><;BCCCC;66;=>;;;BBBB:>CC?CCCBBB@CBCBABBB?BB@B@????;;7;);6??:BAABA>??5>=@@@?@,@B>B5;;;&9@@7ABBBCCDBC@BACC?AAB@BBBBBBCCBBCGGCFFCBCBCB@CCCCCCCC?C@C::8;CBBBCC?BACCDDD?AB?BBB?BCEFG<???;99999(:A;AAAAAAB@A8<7;D==9>:=>BCC@BCBCCCC?B?AAA9>::6:@BBBBBB@??BCBABBAAABCBBBAA>A>??C>???BBBCBBDBA
@ATNG8:00818:02040
GATGGTAGGAGACACGTCGCACACGTACTCATTCGTTTCGGAAGAGACAGGTACGTTAATAGTTAATAGCGTACTTCTTTTTCTTGCTTTTCGTGGTATTCTTGCTAGTTACACTAGCCATCCTTACTGCGCTTCGATTGTGTGCGTACTGCTGCAATATTGTTAACGTGAGTCTTGTAAAACCTTCTTTTTACGTTTAACTCTCGTGTTAAAAATCTGAATTCTTCTAGAGTTCCTGATCTTCTGGGCTGCGCTGATATGCGCTACCATCGTTCGGTCAGAGTCT
+
:55>:=BD@CBBBB?C>><=BCBCLCCCBCDGACCBB>BD@D:966=<<<9<@>BCAD6:948347:9:<?:::@6@@A@A.@@;@8733&3>;<8==?5?@>BAA@AA>ABAAB@??<?AD=B=B??;;;AE=>>>A:;;;EA@@@?@@@@;;;=98889==8>;>?@EA???A9<9888)84:4:7777+7;<<<)/(.87578;55/5555$259:;5=:?@<AAAAAAA<@<>>>@@@=====1;///9999C>=>>>>BB>><>>@@B<AA;??A?@@A>>
@ATNG8:00818:02049
GATGGTAGCTCGCTGATGATATCTCCAGAAGATCAGGAACTCTAGAAGAATTCAGATTTTTAACACGAGAGTAAACGTAAAAAGAAGGTTTTACAAGACTCACGTTAACAATATTGCAGCAGTACGCACACAATCGAAGCGCAGTAAGGATGGCTAGTGTAACTAGCAAGAATACCACGAAAGCAAGAAAAAAGAAGTACGCTATTAACTATTAACGTACCTGTCTCTTCCGAAACGAATGAGTACGTGTGACGTACGTGAGCTACCATCGTTCGGTCAGAGTCT
+
@@BB?CDCCD>B>?@CCBBBBAAAC@CCC@CCC@@@>B>BCE;<:F@CC?A?:::97CCC3C?BAAAA@AABBC>?@@DCCC5AB>A=AAB9ACDACBAACCCDC@B@BC?BBB>AACCCBBBCCDDCCCBC?BBA@?BCCCCCBA?B@C::;;BCCBBAD?CCACCC?A@<ADD>AA999,8==999::99%:A;B@?;EEB@@:=:=>??:=:>=BCC@FBAAABD=A>AAB;B??=?BBBBCCC@@@CDCCACCDCBBAAACC?ACCCD>AA>ACBBBBA99
@ATNG8:00820:02061
GATGGTAGCTATACGTATATCTATGTACTCATTCGTTTCGGAATGAGACAGGTCGTTAATAGTTAATAGCGTACTTCTTTTTCTTGCTTTCGTGGTATTCTTGCTAGTTACACTAGCCATCCTTACTGCGCTTCGATTGTGTGCGTACTGCTGCAATATTGTTAACGTGAGTCTTGTAAAACCTTCTTTTTACGTTTACTCTCGTGTTAAAAATCTGAATTCTTCTAGAGTTCCTGATCTTCTGGCTCTCGTAGACAGTATACTACCATCGTTCGGTCAGAGTCT
+
:<CC?BAC;66666?@>AADA@B0////:BBA;AA@I9A>9@+//999;;86;>00)0*08996;89;ACC>>894=?@A@/AB?999B=B@AA793>88707>??CC?BBB9:9;<1668(/)/;;;>>=>8<;=;5;><9;7255:>::9965-525053(/).89<;==77-2/535)5(/(/-999(77666+/.666625..)-777+7-//50537717:;?<<=;D=C>:;:=:==96<<@///777==@;<;A@@@=>:=??@@<@A:>>A=66666
@ATNG8:00825:02024
GATGGTAGGTGCACATGAGTGTATCCAGAAGATCAGGAACTCTAGAAGAATTCAGATTTTTTAACACGAGAGTAAACGTAAAAAGAAGGTTTACAAGACTCACGTTAACAATATTGCAGCAGTACGCACACAATCGAAGCGCAGTAAGGATGGCTAGTGTAACTAGCAAGAATACCACGAAAGCAAGAAAAAGAAGTACGCTATTAACTATTAACGTACCTGTCTCTTCCGAAACGAATGAGTACCTCTCAGACGCTCGTCCTACCATCGTTCGGTCAGAGTCT
+
;55:9>CD@CB996<<<<>CA:9:>:>>?:CB@??C8;8;BBBBDC?CB8;5;@@?@@@@@&@<@@@BBBA:959)5=55555$5949.44)444.4;988<?8:59=@@>BCB99:BBCEDBBBCCBBA@@?BBBB;<;CBDBCB>B?BAA=@BDA@?:;7;AA@::4:;6;;;+00000*0==:00000'//(/666;779@:>8;;<A=A<??C;;8;@A;;9=8>69:D>AA@@CAAACBC@D:::BBBBBBBB@@@=00/:==@DE@@@=@@A@?@A:<
@ATNG8:00827:02040
GATGGTAGCAGACGTGACAGAGCGCCAGAAGATCAGGAACTCTAGAAGAATTCAGATTTTTAACACGAGAGTAAACGTAAAAAGAATGGTTTTACAAGACTCACGTTAACAATATTGCAGCAGTACGCACACAATCAAGCGCAGTGAAGGATGGCTAGTGTAACTAGCAAGAATACCACGAAAGCAAGAAAAAGAAGTACGCTATTAACTATTAACGTACCTGTCTCTTCCGAAACGAATGAGTACTATGTAGAGCTCTATACTAATCGTTCGGTCAGCAGTCT
+
///<7<<<>>?;<;>===;666==@5666465>>=@9=7;;<:::=9==9<733333333$3288988///666.68<=@@@+A@2554999&55A.66<665=:;7;8==:6555<94394599;;=;;;<939//)/7/--:///69394404:::==>C?BB=4448==7;<>8777:=0222+.////'.3....37555305055..).3759/5.44>99992/169916//)/;99:::9333;;;;333::::22272552-15737-.---6658
@ATNG8:00828:02032
GATGGTAGTGCGTGAGAGAGAGACCCAGAAGATCAGGAACTCTAGAATAATTCAGATTTTTAACACGAGAGTAAACGTAAAAGAAGGTTTTACAAGACTCACGTTAACAATATTGCAGCAGTACGCACACAATCGAAGCGCGGTAAGGATGGCTAGTGTAACTAGCAAGAATACCACGAAAGCAAGAAAAAGAAGTACGCTATTAACTATTAACGTACCTGTCTCTTCCGAAACGAATGAGTACACACTCTCATATGACACTACCATCGTTCGGTCAGAGTCT
+
:9@@7?CCDEAAACCCDCDECC9999;BF@CABACC?C?CCABCBB@BC?B@???BBBBC3C?BBBCCDBB@@?8>>>AAA8AB>B5;;;6;BD@CBBBBBCBB@C@CC?BBC?BBCCAABCCCCDDCCBD@CBBB>AA@BD@BA?B@CBB@CBCBBCCD?BABBBB>BB>@@@=?A999+9>>;:9999(:@?DBAAA>>AA:=:>BBB8;8;?BBC@BBA@?@@;<9?@?9@??=?CCCCCCCCCCAAACCCBAAABBCFAA>A?@?B>AA>BCBBBB@B@
@ATNG8:00837:02020
GATGGTAGCGCATATCAGCGCAGCCCAGAAGATCAGGAACTCTAGAAGAATTCAGATTTTTAACACGAGAGTAAACGTAAAAAGAAGGTTTTACAAGACTCACGTTAACAATATTGCAGCAGTACGCACACAATCGAAGCGCAGTAAGGATGGCTAGTGTAACTAGCAAGAATACCACGAAAAGCAAGAAAAAGAAGTACGCTATTAACTATTAACGTACCTGTCTCTTCCGAAACGAATGAGTACGATGAGAGAGCTCTCTCTACCATCGTTCGGTCAGAGTCT
+
BB;;05<<<<BCBCCBCEBBBCCBB=;;<@B@A@@A<@=ACBABBB?BB@D??=?;;;;;*;;@AABHDCBBBB=AABBBBB5BB?C4;;;.;DB?CBBCBBBCB@C@EC?BAA>ABBBDBBBBBBCBBCCC?BC:99;BAADC;:8<?C;;9;B@@BCBC@BBBC@@>??;?@@9<=::::+:<<999999(9@=A???AA@;<1816<=<8=9==<;;>@@@@@>=8=;<=<6>?>:=C@A???BA???BBCCCBB9:9@A;;75:///A8;;:@BBABBBBB
@ATNG8:00837:02041
GATGGTAGCTCTGCTCTGACTCTCGTACTCATTCGTTTCGGAAGAGACAGGTACGTTAATAGTTAATAGCGTAACTTCTTTTTCTTGCTTTCGTGGTATTCTTGCTAGTTACACTAGCCATCCTTACTGCGCTTCGATTGTGTGCGTACTGCTGCAATATTGTTAACGTGAGTCTTGTAAAACCTTCTTTTTACGTTTACTCTCGTGTTAAAATCTGAATTCTTCTAGAGTTCCTGATCTTCTGGTGTCTGATCTGTATCACTACCATCGTTCGGTCAGAGTCT
+
::9:45<:9:<<9;9:9?99=?996=;@:0//)//4;46666:?A;;9@>8>><00)/5;99;;>@CA@<=0/)/727;;;;(//+489<)66=>8<>>9>C79;9@@D?BBBB@@@@<@@A>A8::BBAA@C>AAA@<AA@@B;;;?>??>?BAA>ACC?BA59499@@@CECC<@0000+0+0+00000(0>BBC>AACCBDB;9:9>=>0><<00)0*0@;>>@@@@@;??CB@A@@=>9:6;@@@BBB@;<;<;B;:;@:;5::9=?>@@>@CBA@@@00
@ATNG8:00838:02042
GATGGTAGTCTCAGATAGTCTATAGTACTCATTCGTTTCGGAAGAGACAGGTACGTTAATAGTTAATAGCGTACTTCTTTTTCTTGCTTTCGTGGTATTCTTGCTAGTTACACTAGCCATCCTTACTGCGCTTCGATTGTGTGCGTATTGCTGCAATATTGTTAACGTGAGTCTTTAAAACCTTCTTTTTACGTTTACTCTCGTGTTAAAAATCTGAATTCTTCTAGAGTTCCTGATCTTCTGGACGGACGCGCACTGACACTACCATCGTTCGGTCAGAGTCT
+
9;4:394449995669<=<<<B@;?@==BBBE:==>>7;;:><=CAAEDB?@@>:@0:6:@AA?D@DBCBB===B=????@0@B?AAAD<@>AB6:9@;:;6;A<@00+0=>>??BC?CBC?B@CCCABA@@;=@;;7;BBBD@>@??;===<::5;::8@@<@7?:@BB?>>@C.999*56;==BCCC1:9BCC=BBB@??=?94.5599'9:00@+0*00)0;<AA=B?@?955>/0*--83---(/7799=::::555:;:=8=:877537,79@@>@@A@
@ATNG8:00841:02044
GATGGTAGCTCGCTGATGATATCTCCAGAAGATCAGGAATCTAGAAGAATTCAGAATTTTTAACACGAGAGTAAACGTAAAAAGAAGGTTTTACAAGACTCACGTTAACAATATTGCAGCAGTACGCACACAATCGAAGCGCAGTAAGGATGGCTAGTGTAACTAGCAAGAATACCACGAAAGCCAAGAAAAAGAAGTACTGCTATTAACTTATTAACGTAACCTGTCTCTTTCCGAAACGAATGAGTACTACTCTCAGAGACACTACTACCGATCGTTCGGTTCAGAGTCT
+
444:5::?@CA@;ACCCC;;;CACC=B?@:>:::::7<7:99<44.44.45:;33-3333$34333388:;;;=58333:99'37/37<=?1:<74=::668://*.05428-/).5666355555:>9<==:>;<76@@>>>>?B>D;>>B<=:7///=>6665786479176<3:9;7=356,2/5A===*52,/89///=<9?=@=;;5:A6:4==98079>====888,66<<B:BCA<AB>>;::?>?===@>>>=-...--77;;,//6552-27+2,25759>>@
@ATNG8:00845:02052
GATGGTAGTACATGATAGACGACACCAGAAGATCAGGAACTCTAGAAGAATTCAGATTTTTAACACGAGAGTAAACGTAAAAAGAAGGTTTTACAAGACTCACGTTAACAATATTGCAGCAGTACGCACACAATCGAAGCGCAGTAAGGATGGCTAGTGTAACTAGCAAGAATACCACGAAAGCAAGAAAAAGAAGTACGCTATTAGCTATTAACGTACCTGTCTCTTCCGAAACGAATGAGTACGTGTGCGACGTGTCTCCTACCATCGTTCGGTCAGAGTCT
+
>;AB?B@?@A@@B@;:==@>;::>>8>;@=BDC;;57<8?@ACCBB=:93:8;;949999'55:@;A<CECDCD?DCBAAAA2BB>C5;;;6;CC?BBBCBBBCC@C@AA?ABB?BBBBBBABCCDDCBBCDAD@@@<ABAABCBB?B@CAA?ACCBCBCB@CCCBBA>A@=9877;;;=;7>??<?DCCC2CC@C@??BBB@@;>??>88589898>><<==><;;=B;??A:A:;7;>>BBCC;:;@>>>??====<>=;:;;;?:::A<@@?BCCBBBBCA
@ATNG8:00848:02031
GATGGTAGGCGTGTGAGAGTCTGCCCAGAAGATCAGGAACTCTAGAAGAATTCAGATTTTTAACACGAGAGTAAACGTAAAAAGAAGGTTTTACAAGACTCACGTTAACAATATTGCAGCAGTACGCACACAATCGAAGCGCAGTAAGGATGGCTAGTGTAACTAGCAAGAATACCACGAAAGCAAGAAAAAGAAGTACGACTATTAACTATTAACGTACCTGTCTCTTCCGAAACGAATGAGTACGATGAGATCTCGTGTGCTACCATCGTTCGGTCAGAGTCT
+
?<A@?ABC@CCCDCCCCCC@@A;;;)5<<=@BAA@@=@?BABBAAA?AA>A?AA@AABBB3B?BAAAAABBCDC=BA:::::(:=9=3:::*9;?<C957>>@@@=D:>==CAA5:;AAA;99A>>@A>>=A:??>>:>>=8<9//+/589A<A;:;AA??;?@@@BB?BB?B??;>>9990:::3;?@>>/7738???=>>A>>:><?>>>;A;??;;=;??@::;@<@<??D:@>>;?>99///:::=BB@@@@A@@@;;;B@@<?@@@B:==<@@@@?????
@ATNG8:00848:02060
GATGGTAGACACGTGTGCTCTCTCGTACTCATTCGTTTCGGAAGAGACAGGTACGTTAATAGTTAATAGCGTACTTCTTTTTCTTGCTTTCGTGGTATTTCTTGCTAGTTACACTAGCCATCCTTACTGCGCTTCGATTGTGTGCGTACTGCTGCAATATTGTTAACGTGAGTCTTGTAAAACCTTCTTTTTACGTTTACTCTCGTGTTAAAAATCTGAATTCTTCTAGAGTTCCTGATCTTCTGGACAGAGTGTGCAGATACTACCATCGTTCGGTCTGAGTCT
+
>:8:5:=>==@0//<999<=@;;=CCCD;;;D:@@@@6>>;?;?@<:::<043:8829498>?8@>@A@@B993?49=?;?+@@?B@BD;@BBB900::)..)----5503.2255553....3.37@<867B=@@@A8;;>@@@???@@??;77<5///466166::;BAAAAB<@>>>?2>;@:>>AAA/>>::90:=>==>AB>>::;9;,;///:6:6>A<@@@>;;;=C:==DDAB:>>@<?@@@@ACAA=<=AA@???BB=A??>>:>D<A@=CCC@@?
@ATNG8:00851:02031
GATGTAGACACGTGTGCTCTCTCGTACTCATTCGTTTCGGAAGAGACAGGTACGTTAATAGTTAATAGCGTACTTCTTTTTCTTGCTTTCGTGTATTCTTGCTAGTTACACTAGCCATCCTTACTGCGCTTCGATTGTGTGCGTACTGCTGCAATATTGTTAACGTGAGTCTTGTAAAACCTTCTTTTTACGTTTACTCTCGTGTTAAAAATCTGAATTCTTCTAGAGTTCCTGATCTTCTGGCTCTCGTAGACAGATACTACCATCGTTCGGTCAGAGTCT
+
@AABBDBBBBB@AACAA;CCCBBBBBCCHDC>ABCC;::8;?BBBBB@@<??<993:;@>@@@C@BBBBBBB=C8@?::9)=;6@=BD9ABBBBBB=@@3:9?>>@:>?>;;;?B=>>=:==BCBA<<<@;A@A>588889<>>AAA@@>==><>=>>>><>=@??@AA???;>>>@@5@<>96////'/<---)--9---7:9=<@FDD.>>?@>9>7::5:@>><////9===@AA<@@@<@@@@@@D<==?CD>>>B?=;98;96616=7999=AA>>>
@ATNG8:00854:02034
GATGGTAGTGTCATATGAGAGTGTGTACTCATTCGTTTCGGAAGAGACAGGTACGTTAATAGTTAATAGCGTACTTCTTTTTCTTGCTTTCGTGGTATTCTTGCTAGTTACACTAGCCATCCTTACTGCGCTTCGATTGTGTGCGTACTGCTGCAATATTGTTAACGTGAGTCTTGTAAAACCTTCTTTTTACGTTTACTCTCGTGTTAAAAATCTGAATTCTTCTAGAGTTCCTGATCTTCTGGGTGTATCAGCGAGTATCTACCATCGTTCGGTCAGAGTCT
+
<:>A=?;BBBDCC==?CCCCBBBCCEBBBB@@>@@@C=CD:625;;<>HDACCA@A@B=BA@>4;6;BA@AAADC<;;;;;':B6;6D?8B===:B=B=@C:<<BCDC@CCCCCCCC?BBE?C?CDCDAAAC@BBCC>@@CCCBBBCCCDBBAAD?CBB@??>??BBCBBCCCC?BAAA@8?=?:>>=>=,>A@AB=BACCCCCCCC@CCCC5CCCCCACACC?BBBBCCC?B@BBABBC?BBCC>CBBBCCCDCDB@@BCDECB=BCCBC?BB?@@ACCCCAA
@ATNG8:00855:02061
GATGGTAGGTTCACATGAGTGTATCCAGAAGATCAGGAACTCTAGAAGAATTCAGATTTTTAACACGAGAGTAAACGTAAAAAGAAGGTTTTACAAGACTCACGTTAACAATATTGCAGCAGTACGCAACAATCGAAGCGCAGTAAGGATGGCTAGTGTAACTAGCAAGAATACCACGAAAGCAAGAAAAAGAAGTACGCTATTAACTATTAACGTACCTGTCTCTTCCGAAACGAATGAGTACTATGTAGAGCTCTATACTACCATCGTTCGGTCAGAGTCT
+
<<BB?ABB:;6;CC?;<=>>CCCCC@CBB@CA<<;D@C=@@AB@??=::7:=AB9:9===,=8?A@<>=BCC??4>;0////$//(.2666)/.506225?AA>?;>=BA=???8::??AAAA@@@?@=??<A>??<::;@BA>=:==>>>=@@@??@==:>@@@@A;@@=A>>:;:;==5=>:6:<@>>,//-/==<;;;AB=@9=///9=9=;;;=<???@@AA<@<;;;3;AA@CCCBBBDCCCCCACBBBFCCBBCBBBB@BBCCC?BB>BCCCBBB77
@ATNG8:00859:02044
GATGGTAGCTCTGCTCTGACTCTCGTACTCATTCGTTTCGGAAGAGACAGGTACGTTAATAGTTAATAGACGTAACTTCTTTTTCTTGCTTTCGTGGTATTCTTGCTAGTTACACTAGCCATCCTTACTGCGCTTCGATTGTGTGCGTACTGCTGCAATATTGTTAACGTGAGTCTTGTAAAACCTTCTTTTACGTTTACTCTCGTGTTAAAATCTGAATTCTTCTAGAGTTCCTGATCTTCTGGGCAGACTCTCACACGCCTACCATCGTTCGGTCAGAGTCT
+
:ABB8<;@44555:;>BCCKCBBBDA@9:999.5:79187273/////983:;;//)/3///95:59;;;;<:<8//,/7;;;'//)////)4455.55;49;8;;;;;;9<<<>===@;=BB<@;999>>@@A?@@?B=BBBBCCBCBC;;;9>?=<@?>:>A::6::<556<>>:>===<0;.5.5999'599::)5555<;;9;;.555&5449:6;654.44444<<5:7:<<<;:88399,9@:@@999@;=9495.59=::?599<94.449999;56
@ATNG8:00814:02094
GATGGTAGATACTCGCTGATACACTCAGAAGATCAGGAACTCTAGAAGAATTCAGATTTTATCACGAGAGTAAACGTAAAAAGAAGGTTTTTACAAGACTCACGTTAACAATATTGCAGCAGTACGCACACAATCGAAGCGCAGTAAGGATGGCTAGTGTAACTAGCAAGAATACCACGAAAGCAAGAAAAAGAAGTACGCTATTAACTATTAACGTACCTGTCTCTTCCGAAACGAATGAGTACTATAACTATCTGATACTACCATCGTTCGGTCAGAGTCT
+
::;A@BBBCBBBDA<@CFCBA@CBBCBBB@A@@A;;6;?CCDBCBD?CCAG@DC@;;;;.;BBBCCA@BB;;;.;@;::::(9=.5.4===+=AA;?;;>:0000,0*/91//36;:88<<<ACDDCCBA;;:;BBD>@?C@@>9:3;<@;;5:::3=??@=@FEBBB?>?;?@@;>>999+9<=998888(5;6;AAA88/==+/-/>>>,/,/=BBB=BB@@@BB?A?AAA=A;;6:>>>AAAACCC@CCCBBB99:DBBCA7;;;;>:>@<@@CB@@@AA
@ATNG8:00817:02086
GATGGTAGCACGACACGACGATGTGTACTCATTCGTTTCGGAAGAGACAGGTACGTTAATAGTTAATAGCGTACTTCTTTTTCTTGCTTTCGTGGTATTCTTGCTAGTTACACTAGCCATCCTTACTGCGCTTCGATTGTGTGCGTACTGCTGCAATATTGTTAACGTGAGTCTTGTAAAACCTTCTTTTTACGTTTACTCTCGTGTTAAAAATCTGAATTCTTCTAGAGTTCCTGATCTTCTGGACGACGCGCACTGACACTACCATCGTTCGGTCAGAGTCT
+
/88@?A?@AA;555;;9;>?;969BCBCBCCC@CDDD=BB?B@BBBBCCD?A;::@;??BBCC?B?BBCA?>=37,38999+>A?BA@@3=00/38//*3:8:8??>?<??AAA?:;7;@D<@;@AA@??@D=?==>:>==<>>@>@@@AA:::A::;;=BA;>;?>>B===DD<@@@@@5@<@7;;?>>.==??@:@ABBB><9//)-777*7-//=9=7@A=CCBB===<@<@AAA??<>>=8>@===@@====>>::@///@9=:;;=7@@=@@@@A@???
@ATNG8:00817:02106
GATGGTAGCGCGACGAGCGTAGACCCAGAAGATCAGGAACTCTAGAAGAATTCAGATTTTTAACACGAGAGTAAACGTAAAAAGAAGGTTTTACAAGACTCACGTTAACAATATTGCAGCAGTACGCACACAATCGAAGCGCAGTAATGATGGCTAGTGTATCTAGCAAGAATACCACGAAAGCAAGAAAAAAGAAGTACGCTATTAACTATTAACGTACCTGTCTCTTCCGAAACGAATGAGTACGATGAGATCTCGTGTGCTACCATCGTTCGGTCAGAGTCT
+
;;?C@BBBDFCCBBCBAACDCCBBB=BCC@BABC@?>@?BCC@??B@BB?B@BBBBBCCB3C?DBBBBECB???8??AABBB5CB?C4;;;.;AA?BAAACCBA@=@@BC@CDC>AAAABBCCCCDCCBBCC?C@AA>A?>>ABBA?BBBBB@CBBBBBBBBBACABA@BB;A;;7;=AAA88884;<<==='9:79///6:=@A<A=A=>><@:=>BBE@EFB@@?A=@<@AA=B??=?AAABBCBBBBBCBBBA>>==::::??<?AAAA<AD;A@??@AAAA
@ATNG8:00818:02097
GATGGTAGCGCACACATAGATACAGTACTCATTCGTTTCGGAAGAGACAGGTACGTTAATAGTTATAGCGTACTTCTTTTTCTTGCTTTCGTGGTATTCTTGCTAGTTACACTAGCCATCCTTACTGCGCTTCGATTGTGTGCGTACTGCTGCAATATTGTTAACGTGAGTCTTGTAAAACCTTCTTTTTACGTTTACTCTCGTGTTAAAAATCTGAATTCTTCTAGAGTTCCTGATCTTCTGGTAGAGCGTGCATATATCTACATCGTTCGGTCAGAGTCT
+
::::7;=ABBCBBBBCCCCBCCCBCCCCCC?@7@CBB<BC:;;;CCJCCC@CBBBC@C?AAAC@CCCBBAAA;:6;BABB5DD?BBBB=B@@@?@@@=@A9;;;DCC@CCJEHEDC?CCC@D=BBCCA:9:@CBBB?B@AAAAAAFDDDCBBBB@BBB@BB>A>AABBABB@@=A@AAB7B5;5;@@@@0@ABBB:;;CCBBBCAA=AA@A,ACAAA@C@CCABBBA@@BAB@BBBBCB?A;;7;BBBCCBAACCCCDCCBACB@@@BB>@@@BBBBBB;;;
@ATNG8:00820:02072
GATGGTAGCACGAGTCACTCATATCCAGAAGATCAGGAACTCTAGAAGAATTCAGATTTTTAACACGAGAGTAAACGTAAAAAGAAGGTTTTACAAGACTCACGTTAACAATATTGCAGCAGTACGCACACAATCGAAGCGCAGTAAGGATGGCTAGTGTAACTAGCAAGAATACCACGAAAAGCAAGAAAAAAGAAGTACGCTATTAACTATTAACGTACCTGTCTCTTCCGAAACGAATGAGTACGTGTGCGACGTGTCTCCTACCATCGTTCGGTCAGAGTCT
+
@<BC@CC9:;C>@DCCCCCGC;99>9=BC@CCCBBB@C?BBFBBBH@BC?B@;;;;BEBC3D>AACCBBCB???9?@@BBBB5A@>C4;;;&5@@7=A<A=@@9;7;7<;;AAA6:;AABABBCCCCC;;;B?BBBA?AA;;;A::6;?CCC@CCCBCBBB@BBBCCG?BB?BAA=@@9999+999299::::%0>;@000F=@@A=B>@>>>:=:=BCCB@EDD@@AB@B?CCC>CCC?DBBBBBB@@A???DBBCCCB===;====887@B?BB?BBDCDCCAB
@ATNG8:00821:02073
GATGGTAGTATATCGCGTCGCTATCCATAAGATCAGGAACTCTAGAAGAATTCAGATTTTTAACACGAGAGTAAACGTAAAAGAAGGTTTTACAAGACTCACGTTAACAATATTGCAGCAGTACGCACACAATCGAAGCGCAGTAAGGATGGCTAGTGTAACTAGCAAGAATACCACGAAGCAAGAAAAAGAAGTACGCTATTAACTATTAACGTACCTGTCTCTTCCGAAACGAATGAGTTCTGTATCTATGTGTGCGCTACCATCGTTCGGTCAGAGTCT
+
=BBD@CCCBBC=BBBAAACC;;;CB<>@B?A<ABAB=@<;:9===:748258<BBBCCCD1B=@BBBCCDAAAF=AA999927=<A9@@@2>>@=B==>=;=>?;@8;;3;;=4<=?@@@@@9669///76488<>4=>>9>7776?5=>?7::==B???=>>;::?:==::::8;;<;39<>7=>BCA*>>:>?=??==<<:?:>>>A;A:?=><<;>>?@@??:=:>=<66//(///573>;;;;;;:;89656>>>AABB<@@@>>:>@<???@@@@<=
@ATNG8:00825:02099
GATGGTAGTATCTGTCTACGAGAGCCAAAGATCAGGAACTCTAGAAGAATTCAGATTTTTAACACGAGAGTAAACGTAAAATGAAGGTTTTAACAAGACTCACGTTAACAATATTGCAGCAGTACGCACACAATCGAAGCGCAGTAAAGGATGGCTAGGTGTAACTAGCAAGAATACCACGAAGCAAAGAAAAGAAGTAACGCTATTAACTATTAACGTACCTGTCTCTTCCGAAACGAATGAGTACACATCGTCGTGTCGTGCTACCATCGTTCGGTCAGAGTCT
+
:::A?BB==>BBABBBA;;966<<A<BB<A@??@@492/966///)/816)43333===+<7;==::<;;=9929///88+5/0)/(///&.(.827788222==17155+525/7<98:8///6//7:::>:>><<69;:=<;9::1;6;;:166//(/88847;;99C=6615<<4;78705786(5555'./(/./(.::888*/*/;<;7>:=;;;=<>>>>==B5:49:9.:8808888///559=??@>>>@AA===>===9;;;==8==9==>@@>>>>
@ATNG8:00827:02107
GATGGTAGGTGCACATGAGTGTATCCAGAAGATCAGGAACTCTAGAAGAATTCAGATTTTTAACACGAGAGTTAAACGTAAAAAGAAGGTTTTACAAGACTCACGTTTAACAATATTGCAGCAGTACGCACACAATCGAAGCGCAGTAAGGATGGCTAGTGTAACTAGCAAGAATACCACGAAAGCAAGGAAAAGAAGTACGCTATTAACTATTAACGTACCTGTCTCTTCCGAAACGAATGAGTACTGCGTCTCACTCTCGCCTACCATCGTTCTGTCAGAGTCT
+
<8;D@BCB?AABB@@AABABBCDDD@B@@<@AA@@?>B@ABACECD@CB>A?BB@@@CCC5C@DBBB@@B00,0@9@000DDD0AC@@:BBB2@@??@@@@>=<99938:?<6<7907=>>BBCCCGCCCCCA@@CCAB?A@@DDDBA?B@BAA8:;ABAABB@BBBBBB@CF>AAA:@><<<5=:9393999+8?;=>>>CA??@<?;>>@?;?9;;ACC@CCCCCCC@C>BAA<AAB?CBCBBBBBCCCCCCC@@@CCBBB?CCC@B:;;B@BACCCCCBBB@@
@ATNG8:00828:02089
GATGGTAGCGCATATCAGCGCAGCCCAGAAGATCAGGAACTCTAGAAGAATTCAGATTTTTTAACACGAGAGTAAACGTAAAAAGAAGGTTTTTTACAAGACTCACGTTAACAATATTGCAGCAGTACGCACACAATCGAAGCGCAGTAAGGATGGCTAGTGTAACTAGCAAGAATACCACGAAAGCAAGAAAAAGAAGTACGCTATTAACTATTAACGTACCTGTCTCTTCCGAAACGAATGAGTACGATGAGAGAGCTCTCTCTACCATCGTTCGGTCAGAGTCT
+
>:0;26>>>ECCCCCCCCCCD?9;:):CC?CCCB@@=@?CCCCDBB?CB?A<>>?;;;;;;%:;@@CCCCCCCCC>BC@@@@@,@B4;5;ABBB)BCDAGABADEDCB?C@CC?CBC@CBBDDBAAAACBBBBCDBDCBB>BAA@@A??4:4;;:4;CBCCBCC@DBCCCC?BB>BBA>@@999,9<<899999(7>8?>??BBB??<?=AA>@<>;>AC:::;BAABCB@B@CCC=C;;8;BBBDBECCBBBC??>?>@@@@A@@@@=A=@BC=A@?CBBB???98
@ATNG8:00834:02092
GATGGTAGATATATGCACGCTCTACCAGAAGATCAGGAACTCTAGAAGAATTCAGATTTTTAACACGAGAGTAAACGTAAAAAGAAGGTTTTACAAGACTCACGTTAACAATATTGCAGCAGTACGCACACAATCGAAGCGCAGTAAGGATGGCTAGTGTAACTAGCAAGAATCCACGAAAGCAAGAAAAAGAAGTACGCTATTAACTATTAACGTACCTGTCTCTTCCGAAACGAATGAGTACGTGTGACGTACGTGAGCTACCATCGTTCGGTCAGAGTCT
+
CC@@=@@BAACCCAAABBA@@FEDE@CBA<>544>=2955=99>:>:43.36;;888===+=6=;;:<:?>877(379=>>>+@>;?;?@@2?00+00/0<<=>?7?@BB>?AB?AAAB;;;B;;;AAAAA@;@000,0>>><AAA>@<B0000@>@AABB?B;::BB?BB?B:498333(377133377(3>9>?7778666)/(/5665938<BBC?999>>::576988/8//)/:9=;>>AABBBCDCCC??ABBAAACC@CABBB?AB?BBBBBCBBB
@ATNG8:00837:02074
GATGGTAGCAGACGTGACAGAGCGCCAGAAGATCAGGAACTCTAGAAGAATTCAGATTTTTAACACGAGAGTAAACGTAAAAAGAAGGTTTTACAAGACTCACGTTAACAATATTGCAGCAGTACGGACACAATCGAAGCGCAGTAAGGATGGCTAGTGTAACTAGCAAGAATACCACGAAAGCAAGAAAAAGAAGTACGCTATTAACTATTAACGTACCTGTCTCTTCCGAAACGAATGAGTTCGATGAGAGAGCTCTCTCTACCATCGTTCGGTCAGAGTCT
+
@<BB@BBCDDDCBBBA@BGCCCFCC@BBC@BABBBB?BABBABBCC>AA?B>A@?=>=>=.?@DBA@@CCDBAB=BCBCCCC5BC?C4;;;.;CB?CBB@CBCCD@C?CC?BAA>ABBCCDCCBDD?DBCBB?BCCC<@@BBBBBB?CBCCC?BBBCCCDC?CCCBAA?BB@AAA<@?AAC8?>?<@@@@@2@A?BAAACCA??:=:=>=?6;5;?BBB@CCCBBBB=@>?BC=BBB@BBBBC?BBBBBBCCCB@BBABBAA?>@<A==;?:9869=AAAA???
@ATNG8:00838:02090
GATGGTAGCTCGCTGATGATATCTCCAGAAGATCAGGAACTCTAGAAGAATTCAGATTTTTAACACGAGAGTAAACGTAAAAAGAAGGTTTTACAAGACTCACGTTAACATTATTGCAGCAGTACGTACACAATCGAAGCGCAGTAAGGATGGCTAGTGTAACTAGCAAGAATACCACGAAAGCAAGAAAAAAGGAGTACGCTATTAACTATTAACGTACCTGTCTCTTCCGAAACGAATGAGTACGAGAGAGCACACGTGTCTACCATCGTTCGGTCAGAGTCT
+
444<9=DCFCCCBAA@DEEDCCCCC@CCC@CAAB9:6;>@BCBAAA@CC>A>AAA@ABAB2A>ABBBBBBA???899<A@@@1@A?B?BCC<CCGACDCBBBB@@?@@CCC@CC?BBCCCCBBCCCCBBBBB?BBCC@BBBDCCBB?A>A;;6;@BABBCCAEEE9::@BB?BAB=@@999,9==;988888%/7<7///:<>=>=B=???@:=:=>BBB@BB@@@BB?B?BCC=A::8:::AABBB@??BA???AAADBBBB:::@?>>>B@BB?BB???AAAB
@ATNG8:00839:02076
GATTAGTGCGTGAGAGAGAGACCCAGAAGATCAGGAACTCTAGAAGAATTCAGATTTTTAACACGAGAGTAAACGTAAAAAGAAGGTTTTACAAGACTCACGTTAACAATATTGCAGCAGTACGCACACAATCGAAGCGCAGTAAGGATGGCTAGTGTAACTAGCAAGAATACCACGAAAGCAAGAAAAAGAAGTACGCTATTAACTATTAACGTACCTGTCTCTTCCGAAACGAATGAGTACTATAACTATCTGAGACTACCATCGTTCGGTCAGAGTCT
+
CDC>BBA?@?AAADGDCCCDCCC>CCC@;;;B@@=@@BCCCCCC>BB=B?BCCCCCCC1B?BBACCDBBAAB9>?;<;;;);A=?9@@@8@BE@FDCBCCDCC?B@BB@CCC@CCC?A@BBCCCCCCCCB@CBBA@CBBB@@@B>B=@??>@BBDCBBB?BBBAA@=??;:99<@@==<5::9999999(9;6;666@AA@@<@=@;;;9=:;;AFGACBBBBDB?B<??B=BBB?BBBBCCCAAAB@BBB?:;AA@A>==>:==;;??BB@CCCCAAABA
@ATNG8:00845:02087
GATGGTAGTGTCAGTGCGCGTCGTCCAGAAGATCAGGAACTCTAGAAGAATTCAGATTTTTAACACGAGAGTAAACGTAAAAAGAAGGTTTTACAAGACTCACGTTAACAATATTGCAGCAGTACGCACACAATCGAAGCGCAGTAAGGATGGCTAGTGTAACTAGCAAGAATACCACGAAAGCAAGAAAAAGAAGTACGCTATTAACTATTAACGTACCTGTCTCTTCCGAAACGAATGAGTACTATAGACTATCTGAGACTACCATCGTTCGGTCAGAGTCT
+
444405@BBDCCCBBBBDCBBBBBBACCCACC::;C?B?DCCCBBC?BA?A?AAABBCCC3C?BBCCCBBBCCB;@A@AAAA,@C=A5;;;.;CC@CCCCCCB@@?@?AC@B@@=@@BABBBCGDDDDDCAA?BCCC?BBBCAAAB>B?C@A?ACBBBCCA?BBCBBB@BB<>>=8===??8?<=;<<<>?.=A?A888AAA=>:><??@A:>:>ACCC@BBBBBA@;?;?@@9AAA?BBBBCCCCBCBBBAAA@BBBBBBCCAA?BCCBB?BB@CCBB@@><<
@ATNG8:00845:02091
GATGGTAGAGAGACTGTAGCGCACCCAGAAGATCAGGAACTCTAGAAGAATTTCAGATTTTTAACACGAGAGTAAACGTAAAAAAGAAGGTTTTACAAGACTCACGTTAACAATATTGCAGCAGTACGCACACAATCGAAGCGCAGTAAGGATGGCTAGTGTAACTAGCAAGAATACCACGAAAGCAAGAAAAAAGAAGTACGCTATTAACTATTAACGTACCTGTCTCTTCCGAAACGAATGAGTACGATGAGATCTCGTGTGCTACCATCGTTCGGTCAGAGTCT
+
;<@?=@:@@A>@AB;6:@BBA=:;;)5997ABB;;98@:???:>:?:8;177(3=778===+=7==;?:@@?>=;30/0/////#//)/7==?2=<>9;;?@B@>@@696:D?FDD@CCCBBCCCCECCBBBBA>ABBB>AABBB@::6;=A<<6;;:/0//0)/9:9:9499,333,33333(3;;4777788';:7:<=><888<7;679:<8>:==BCB@ABA@@BA;=;=?=6@@??BBBBBCBAAACBCBBB>==><9///6617=?@A7;;5:>><<<?:;
@ATNG8:00858:02078
GATGGTAGAGTATCATGTGTATCTCCAGAAGATCAGGAACTCTAGAAGAATTCAGATTTTTAACACGAGAGTAAACGTAAAAAGAAGGTTTTACAAGACTCACGTTAACAATATTGCAGCAGTACGCACACAATCAAAGCGCAGTAAGGATGGCTAGTGTAACTAGCAAGAATACCACGAAAGCAAGAAAAAGAAGTACGCTATTAACTATTAACGTACCTGTCTCTTCCGAAACGAATGAGTACACACTCTCATATGACACTACCATCGTTCGGTCAGAGTCT
+
??AC@CBABDDCCCC;;;BBBBBBB?B@A=@BB@@@>A?BDHCDBB?@A=B@CBAAAA@A0B?CCCCBGG;:;I=CBBBCCC2CC?B?BBB;BBB?CCBAABCBB?A?A@;@9949@A@BCBCEGCCBBCBD@BBCC=BBBBBBA@>BBFCC?ABBCBBBBABBBBBB>AD??>>=>>999+::939999:(8>9<655>>@@@<A=@@>><>=>>CCC@DCCCBBB?A>@@C=BBC?AABBBBBCCBBABBBBBBABABACBBB?BDBBB@BB@BBBBBBBBA
@ATNG8:00861:02097
GATGGTAGCTCTGCTCTGACTCTCGTACTCATTCGTTTCGGAAGAGACAGGTACGTTAATAGTTAATAGCGTACTTCTTTTTCTTGCTTTCGTGGTATTCTTGCTAGTTACACTAGCCATCCTTACTGCGCTTCGATTGTGTGCGTACTGCTGCAATATTGTTAACGTGAGTCTTGTAAAACCTTCTTTTTACGTTTACTCTCGTGTTAAAATCTGAATTCTTCTAGAGTTCCTGATCTTCTGGCGCTCTGTCACGTCTGCTACCATCGTTCGGTCAGAGTCT
+
77//)/7::<<<=@BBBA;;>::99///://405<>>8=B@C>BBC@A@FAABCAB?@>BACE@G@CBBCCCCBB?ABBBB2BB?BABB=@;;9:?BA>A@9000;;>9=969@<==255=7?:A@B@A@@A<@@AA=AABB@@@@A@AAA::;?=;9:8<<9<8<?999;>=>966BBA0@=@==>??A*::@??.9:AACBB;;;5;:;-9?>A@=B>BB>BBCBBBB@B@BAAA::4:;:4:9;AA;:;;::BAB:9:9994995@<;@B>@@A>@=@?:
@ATNG8:00818:02125
GATGGTAGAGAGAGCTCTCTCATCGTACTCATTCGTTTCGGAAGAGACAGGTACGTTAATAGTTAATAGCGTACTTCTTTTTCTTAGCTTTCGTGGTATTCTTGCTAGTTACACTAGCCATCCTTACTGCGCTTCGATTGTGTGCGTACTGCTGCAATATTGTTAACGTGAGTCTTGTAAAACCTTCTTTTTACGTTTAACTCTCGTGTTAAAATCTTGAATTCTTACTAGAGTTCCTGATCTTCTGGTGTCTGATCTGTATCACTACCATCGTTCGGTCAGAGTCT
+
::<@7;;@?@AAAB@955;555:<<B666>CC@CBBC=BB=A?BDABD;:7<9<786:+0///)/97;ABB:9487<;===+88488998/8;//(//-(--)--55//*/=A:88?=3:==6<6<>>==::;=B@A@:>>A@>>>>>>B@@@===18666;<6<6;?A>==A?>6;;>??3?=D388>>=/>?>>>7>:776=@???A5677-6//*/<7<7?>7;:DA>>=?<@>??=@>>8<<?:>>>@@>>><=;;;B==>>@B=C>>==<??;@>>>;;;==
@ATNG8:00822:02140
GATGGTAGGACGAGCGTCTGAGAGGTACTCATTCGTTTCGGAAGAGACAGGTACGTTAATAGTTAATAGCGTACTTCTTTTTCTTGCTTTCGTGGTATTCTTGCTAGTTACACTAGCCATCCTTACTGCGCTTCGATTGTGTGCGTACTGCTGCAATATTGTTAACGTGAGTCTTGTAAAACCTTCTTTTTACGTTTACTCTCGTGTTAAAAATCTGAATTCTTCTAGAGTTCCTGATCTTCTGGGTCTACGCTCGTCGCGCTACCATCGTTCGGTCAGAGTCT
+
8888599=8=:449;9<94?9;9@?B@AA;;;4:?@B=CB?B>696>@CC>BAB:94925>@@6<9:@@??;;9B=:9999$9:29955)5495.5;;49;169<@@@<AAAFDDCC?CDD@B@CCCB;;;GABBBC?AABBB@@@@B@@ABBBC@CBC>@CAC>AAB;;;CCC@HCDDD:C@D5;<;;<*;@@@C;A;;;ABCA@@2:9:9'9999929:>D?ABB@@@A=A?@@@DBC?AACG>CDC;;;;BAABBBBBBBAB@BBBBD@DCACCCC;;;;;
@ATNG8:00827:02134
GATGGTAGGCGAGAGTGAGACGCAGTACTCATTCGTTTCGGAAGAGACAGGTACGTTAATTAGTTAATCGTACTTCTTTTTACTTGCTTTCGTGGTTATTCTGCTAGTTACACTAGCCATCCTTACTGCGCTTCGATTGTGTGCGTACTGCTGCAATATTGTTAACGTGAGTCTTGTAAAACCTTCTTTTTACGTTTACTCTCGTGTTAAAAAATCTGAATTCTTCTAGAGTTCCTGATCTTCTGGGTCTACGCTCGTCGCGCTACCATCGTTCGGTCAGAGTCT
+
>;>B:>BB@BBBDCC@@@A>0//:::A@B?@@9@BA?6>@<@=A@??@@@<@ABA@=@6:6:?A?A?BAA@@@@<;;;;;(//94:8==<;=;8).(-50--//9955039;;;:;=87848C8B<@?A<==5>=>=::;;=?>>>@@@???>=>:?>>;?A<A=B@>>>?>;;5:::99/:8>:>??@>/==585'22222=??@@5=>>>=%:;<AB<A=AB?AAA982926/7234<86:>BB<B=999///999585>>>@C>>?><>3:9?C???C>=;;
@ATNG8:00838:02125
GATGGTAGTATATCGCGTCGCTATCCAGAAGATCAGGAACTCTAGAAGAATTCAGATTTTTAACACGAGAGTAAACGTAAAAAGAAGGTTTTACAAGACTCACGTTAACAATATTGCAGCAGTACGCACACAATCGAAGCGCAGTAAGGATGGCTAGTGTAACTAGCAAGAATACCACGAAAGCAAGAAAAAGAAGTACGCTATTAACTATTAACGTACCTGTCTCTTCCGAAACGAATGAGTACACACTCTCATATGACACTCCATCGTTCGGTCAGAGTCT
+
8:;A=AABCBB@@=;=5555:9955.4;;3:999>>=@=BCC9;9C89:?B=BBBBBDDD3C?BBBCCBBBA@@999;9444$49398<==2=BD@AAABBBA;;9;?BB?CAA>@@@:;;BBCCCDCHDCC@B;;;>@;;:?@@B?B<B00+0@>>@?BC@CBCBAA<AA9???>AAAAB8???=ACFCC2CC???AABB??@<@<AAAA:<99:@?@?ABBCBBB;?;?==6<9:59A@ABCCABABCBBBA=>=ACBCBBB?BD??????;?A:99BCCA
@ATNG8:00841:02127
GATGGTAGGCGACATACATACGCGCCAGAAGATCAGGAACTCTAGAAGAATTCAGATTTTTAACACGAGAGTAAACGTAAAAAGAAGGTTTTACAAGACTCACGTTAACAATATTGCAGCAGTACGCACACAATCGAAGCGCAGTAAGGATGGCTAGTGTAACTAGCAAGAATACCACGAAAGCAAGAAAAAGAAGTACGCTATTAACTATTAACGTACCTGTCTCTTCCGAAACGAATGAGTACTGCGTCTCACTCTCGCCTACCATCGTTCGGTCAGAGTCT
+
>;?C@CED@E;96CBB@CBBBA@@C@BBI@;<0<<<+0+/;;:/59:==.7133499:9:'96@A>CCCECCCC?CC@@@@@0@C=B>BBB<BCD@B@A@BBA;;7;>AA?CBB?BBBABBBBBA@@AAAAC@CBDDABBBBBBBB?B=B;;6;AABBBCBACCCBBB@BB?BBA;>=999,9>>;>@@@@2@C?B@@@CBBBB?A<A>>=<@;:;ACC@BBBBBCD?A?ABC<CCE?BBAACBBBAABBDCCBBBCBBBB?CBB@BAAAE?BB@BABAAAB99
@ATNG8:00842:02130
GATGGTAGCGCACACATAGATACAGTACTCATTCGTTTCGGAAGAGACAGGTACGTTAATAGTTAATAGCGTACTTCTTTTTCTTGCTTTCGTGGTATTCTTGCTAGTTACACTAGCCATCCTTACTGCGCTTCGATTGTGTGCGTACTGCTGCAATATTGTTAACGTGAGTCTTGTAAAACCTTCTTTTACGTTTACTCTCGTGTTAAAAATCTGAATTCTTCTAGAGTTCCTGATCTTCTGGGTGTATCAGCGAGTATCTACCATCGTTCGGTCAGAGTCT
+
444=9====;??<@BBBBBBBB;;;<<:444;58454)4;5:7;955559./9777+0)/77<8A8@@<==>::<8<@@@@0@@;>:==3;5669==<8<>=699B@B?CBABBBBD9:;;8:=BB@>?>::4:A@B=BCBABACBA;;;@@@@C@;;;?A@9@;=@A@;9:?A;?;;;;*9<@;;;;;.9::<@099@@@@999>49999(95555168@<9;@?999?:?:>:99==299==6>@B@BB@@:::ACAAABAA;:;::?;>>9::9?==:00
@ATNG8:00853:02147
GATGGTAGCACGACACGACGATGTGTACTCATTCGTTTCGGAAGAGACAGGTACGTTAATAGTTAATAGCGTACTTCTTTTTCTTGCTTTCGTTGGTATTCTTGCTAGTTACACTAGCCATCCCTACTGCGCTTCGATTGTGTGCGTACTGCTGCAATATTGTTAACGTGAGTCTTGTAAAACCTTCTTTTTACGTTTACTCTCGTGTTAAAAATCTGAATTCTTCTAGAGTTCCTGATCTTCTGGAGATATCATCAGCGAGCTACCATCGTTCGGTCAGAGTCT
+
:5;<8=BCCB;;6=9959555659ABCCCCCC?C;;;7;B>C@BBBBCCB?B@A;;6::>==B@D>@@BBCBB@B<@B===+BB>A?=>5=9:19297817=<>9:879277=<>;;;6:@@@:@===888>?:??@@;;;;===>>>??BA==;;58789=>5;5;==>?????8=:;:;-;,/-/=@@@,9:<==6@A??>==:::4::::*:;;;?<@<@A=@=>>>>?=C=AA=<//*/6616<<;==>@?C@@@AA>>;;;<@@@AA=AA;A?A@>><@>
@ATNG8:00820:02198
GTGGTACGTGTCATATGAGAGTGTGTACTCATTCGTTTCGGAAGAGACAGGTACGTTAATAGTTAATAGCGTACTTCTTTTTCTTGCTTTCGTGGTATTCTTGCTAGTTACACTAGCCATCCTTACTGCGCTTCGATTGTGTGCGTACTGCTGCAATATTGTTAACGTGAGTCTTGTAAAACCTTCTTTTACGTTTACTCTCGTGTTAAAAATCTGAATTCTTCTAGAGTTCCTGATCTTCTGGGATGTGTGCGCAGTGCCTACCATCGTCGGTCAGAGTCT
+
///)///4;;;<;>;;666>>==><666===;8///9.67)/)//::;>?:;:;;;)/)///:6=9><<?;?;?@>ACEDD1CC8@455)5999.45;6;;166;;@D@BBCCDJJG:;=CAFACCAC;:;C?CBBBADCCCEBBBC;;;BBBBH@BBB;;:?B699??@:<:>299494&47;75555&49::;,//:=::;;;;49999(95555.549<9<@>>999;?;>=>@;:6:@>>9>000=AAA@B@A@AA=@BC;>;<0000*09=9=@>BB
@ATNG8:00823:02195
GATGGTAGTGCGTGAGAGAGAGACCCAGAAGATCAGGAACTCTAGAAGAATTCAGATTTTTAACTCGAGAGTAAACGTAAAAAGAAGGTTTTACAAGACTCACGTTAACAATATTGCAGCAGTACGCACACAATCGAAGCGCAGTAAGGATGGCTAGTGTAACTAGCAATAATACCCGAAAGCAAGAAAAAGAAGTACGCTATTAACTATTAACGTACCTGTCTCTTCCGAAACGAATGAGTACGAGAGAGCACACGTGTCTACCATCGTTCGGTCAGAGTCT
+
@<@@>ACFCCCBBBCCCCCICCAAA>BBB?CBBBBC?B@BCCCCBA?BC>C@??@AAECC1A<ACCCCBBDBBC>AABBDED5CB?A5;;;4;CC?ABACCDCCC?B@CC@BAB@CBBCCCDCB@@GEEEBB@CCA@<ABC@AB??<@@A@@<@ABBBBCB?BCCCCB?BB@>>@B=ABB>?@@=AAA@A00000@@@>?:BB5:79BCC?B?>@@>>:==@A<<;274;>=5>BB?BCCDCCCCA>=>>@?????@>@>?===;A?A?C6::<>?@@BAAAA
@ATNG8:00829:02179
GATGGTAGTGTGTCTCTGAGAGTAGTACTCATTCGTTTCGGAAGAGACAGGTACGTTAATAGTTAATAGCGTACTTCTCTTTCTTGCTTTCGTGGTATTCTTGCTAGTTACACTAGCCATCCTTACTGCGCTTCGATTGTGTGCGTACTGCTGCAATATTGTTAACGTGAGTCTTGTAAAACCTTCTTTTACGTTTACTCTCGTGTTAAAAATCTGAATTCTTCTAGAGTTCCTGATCTTCTGGCTCTCGTAGACAGATACTACCATCGTTCGGTCAGAGTCT
+
AA@@<@@BBBBBBC==BGGFCCBBBEABBCCB?BBAB=AA>@@DDCBCDD?@@ACG@C?CCCD@D@BBBCCCCCC@CCBBB>CC@AAAD=BAAB>BBC?CB?BBBCBD@CCCCCDCB?BCB@BACCCCBBBD@CCCC@BBCBAABCCCBBBBB??>@BC@CC@C@BBBBBCCBB@BDCCC:A;@9:;:;-;BAAA>CCCCCCDCCCAEEIE5BBBBC>B@CC@CCCCBA@=A=@ABBBB@BBB@BCCCCCCCCCCCCCCCCCCC?ABCCD<??@CBBCBBB::
@ATNG8:00829:02218
GATGGTAGGCGACATACATACGCGCCAGAAGATCAGGAACTCTAGAAGAATTCAGATTTTTAACACGAGAGTAAACGTAAAAAGAAGGTTTTACAAGACTCACGTAACAATATTGCAGCAGTACGCACACAATCGAAGCGCAGTAAGGATGGCTAGTGTAACTAGCAAGAATACCACGAAGCAAGAAAAAGAAGTACGCTATTAACTATTAACGTACCTGTCTCTTCCGAAACGAATGAGTACGATGAGATCTCGTGTGCTACCATCGTTCGGTAGAGTCT
+
888:7:<=7<;::<<;;;;<<666@<@CD@CCAA;;6;;BAA::;@;?@=@=ABDCDCCC5A=ACBABACA;;;/;:99555$5949.555'5<<7=<<;656:A@=;:49;;179@?@@DE@@<<<>@A@9@@@@:>?>@<;;A>B>B;;8;;;;BBBB@ACACAA<?;<=@>+0...)--/5::;;;+::/4333=;;;;05.259:/6056;;@?@:99@@B398400*///)0//99==?@A:8<8;8888;?=>?<<<:<<<@B599<@=;;;;>>
@ATNG8:00836:02201
GATGGTAGTATCTGCACACTCTGTCCAGAAGATCAGGAACTCTAGAAGAATTCAGATTTTTAACACGAGAGTAAACGTAAAAAGAAGGTTTTACAATACTCACGTTAACAATATTGCAGCAGTACGCACACAATCGAAGCGCAGTAAGGATGGCTAGTGTAACTAGCAAGAATACCACGAAAGCAAGAAAAAGAAGTACGCTATTAACTATTAACGTACCTGTCTCTTCCGAAACGAATGAGTACACACTCTCATATGACACTACCATCGTTCGGTCAGAGTCT
+
<<@B?CBBBCBCCCDDBBCECBBBB@DCD@CB;:;B?B?BBB@A@A@CD@B???::9CCC3C?BBBBBBBB?>>:>?@BDGD5BC@B<BAA7ABC@CFCHECDCC?B?AA?ACD=AAAABCCCCCCCCCBBB@CCCC?BABBBA@@<@<@::7;CBBBDCC?AACBBB@BB>AAA?BBAAA=???;==<??.>A>@;;;;;;@A:>:>AA@;><>>CBG@BBBABAD@C>AAG>CBB?BBBBCBABBCFBBABBBA>BBBBABAA>ABBBB@BB?CBCB???99
@ATNG8:00838:02182
GATGGTAGACATATCGTACTCTCTGTACTCATTCGTTTCGGAAGAGACAGGTACGTTAATAGTTAATAGCGTACTTCTTTTTCTTGCTTTCGTGGTATTCTTGCTAGTTACACTAGCCATCCTTACTGCGCTTCGATTGTGTGCGTACTGCTGCAATATTGTTAACGTGAGTCTTGTAAAACCTTCTTTTTACGTTTACTCTCGTGTTAAAAATCTGAATTCTTCTAGAGTCCTGATCTTCTGGCGCGTATGTATGTCGCCTACCATCGTTCGGTCAGAGTCT
+
55AB7;ABBBCBBBCCCDDDDBBBCCCCBBBC@CCCC>CB?B@BBBABBB?BBABB@C;>@@B?F?CCABABBAA999979(593=<<=7=???@EAA>AB788=?>>;>>>BBABB;@;;7;=AA===>>A:@>>>688<=<<>>>A@@@>>>A<<<9;AA;A9;<;@@>?<=:=>>BB;B;A<@@@@@/>A6660666///666><@DDD/AAAAA<A=??<>>>A==>?<@@>>>>:>BB==::///666<@@>>>A:89;76677=97717=?><;973
@ATNG8:00840:02200
GATGTAGCACGCACGACGATGTGTACTCATCGTTTCGGAAGAGACAGGTACGTTAATAGTTAATAGCGTACTTCTTTTTCTTGCTTTCGTGGTATTCTTGCTAGTTACACTAGCCATCCTTACTGCGCTTCGATTGTGTGCGTACTGCTGCAATATTGTTAACGTGAGTCTTGTAAAACCTTCTTTTTACGTTTACTCTCGTGTTAAAAATCTGAATTCTTCTAGAGTTCCTGATCTTCTGGATAGCGTCGCGATATACTACCATCGTTCGGTCAGAGTCT
+
CCBBB>BBBD?CCCCCC<9:ABCCCCBBCCCCCD@BA=B@CGBBBCC@BB?@@@E>@?AD>A?CCBABAA=;8<<;7<'=@=AAAD;@A??;???9?A799BB@A>ABBBB;AD9>=>:?;>=>;;88:=DD><:>@?????AA@>>>@9994:;::?A=A=CC@;;;>>A:>;;;;1;;@;>>AAA/>>::;/;>:898@=;;5;=<<+=;;;>9>:>>:>A@A>>><@<@@A>>>6::@>AA@>@?>?@@@@??@@@C>>;>BA=>:;>;A?88:AA::
@ATNG8:00840:02205
GATGGTAGCTCACGTACGTCACACGTACTCATTCGTTTCGGAAGAGACATGTACGTTAATAGTTAATAGCGTACTTCTTTTTCTTGCTTTCGTGGTATTCTTGCTAGTTACACTAGCCATCCTTACTGCGCTTCGATTGTGTGCGTACTGCTGCAATATTGTTAACGTGAGTCTTGTAAAAACCTTCTTTTTACGTTTACTCTCGTGTTAAAAATCTGAATTCTTCTAGAGTTCCTGATCTTCTGGTCTACTACACTGTACTCTACCATCGTTCGGTCAGAGTCT
+
?:;;65==::;=9956665<>ADC@@@B:::;4;:00+-:05(---888;<999//)/69=9<0525:;:8//-8378888'--(//:;3666=8=:;0558;;;:BC?@ABCCCCGACCC@C@;;;CBCBB?BB;;8;BBBCAABAA@@ABAAA=;;:89;29:??969B><?6>99:9:'9:>8=>@B@0?>AAA:@@@>>@::9>9>>>>,=999>:?9BC=AA@;:9B?B@DDD@?@69:;4;@@BDCAAABABB;;;CCBC@BC@@@?BB?BB@ABAAAA
@ATNG8:00842:02180
GATGGTAGTGTCATATGAGAGTGTGTCTCATTCGTTTCGGAAGAGACAGGTACGTTAATAGTTTAAATAGCGTACTTCTTTTTCTTGTCTTTCTGTGGTATTCTTGCTAGTTACACTAGCCATCCTTACTGCGCTTCGATTGTGTGCGTACTGCTGCAATATTGTTAACGTGAGTCTTGTAAAACCTTCTTTTTACGTTTACTCTCGTGTTAAAAATCTGAATTCTTCTAGAGTTCCTGATCTTCTGGGATGTGTGCGCAGTGCCTACCATCGTTCGGTCAGAGTCT
+
8889.45:=<<:;;;;;<=666>=;;;<BAA=A;;;6:D:@696<<>AA?9:656:>:>==??);;)955<9959954::9:'9>85//>@9000<<:<=A>BB>B@@AAB>BCCBBCCA?ABCAC@BCCBAAAC@DECD@BBBBBBBCCGGCCBBCDACBBACC@BABBCCCABAA7;;@?@2?5;7;@BBB0A@;;;0;@AAC@AABB@GEFD3BDFCD?B@BIACFCCAA@=@<@CAA@B@BAAA<A00000@A;<;BBBC@AABADCCDC?AA8;;??@@@;;
@ATNG8:00850:02183
GATGGTAGTGCGTGAGAGAGAGACCCAGAAGATCAGGAACTCTAGAAGAATTCAGATTTTTAACACGAGAGTAAACGTAAAAAGAAGGTTTTACAAGACTCACGTTAACAATATTGCAGCAGTACGCACACAATCGAAGCGCAGTAAGGATGGCTAGTGTAACTAGCAAGAATACCACGAAAGCAAGAAAAAGAAGTACGCTATTAACTATTAACGTACCTGTCTCTTCCGAAACGAATGAGTACTGTATCTATGTGTGCGCTACCATCGTTCGGTCAGAGTCT
+
CBBC@CBBBBBBBBBCCCCCCC:::9;BC@CDDCBB?B@BCB;:8C@DGAD?AA??=>?>+B?BCAABBCCBBB<>?ABGMG5BC?A=ABA:BCC@CBDCCCCCC@C@CB?B?@<@ABCBBCCCCCCCCBBB?BBBB?AACEEB@@>B?BAB@BBCCCCCC?CCCCBA?AC>A@A=?A99929>>;9::::(8@;A9:8B?AA@=D:??AA<@<==ACD@BBBA@@A=@=@A?:A??=?BBCCBBABBBBB@@B@BBCC@@AB?@<@AAAD<@@:>>??@A><;
@ATNG8:00855:02218
GATGGTAGCGAGCGAGTGTGTATACCAGAAGATCAGGAACTCTAGAAGAATTCAGATTTTTAACACGAGAGTAAACGTAAAAAGAAGGTTTTACAAGACTCACGTTAACAATATTGCAGCAGTACGCACACAATCGAAGCGCAGTAAGGATGGCTAGTGTAACTAGCAAGAATACCACGAAAGCAAGAAAAAGAAGTACGCTATTAACTATTAACGTACCTGTCTCTTCCGAAACGAATGAGTACTGCGTCTCACTCTCGCCTACCATCGTTCGGTCAGAGTCT
+
?;>C@CBBBDDBAAA@CCDCCCCDB?BBB@BCBBBB?A;>@?=@=A=@A=A?AABBBCCD5B@BCDBBADCCDE>CCCDEDE5BB?B5;;;.;BB@BBAACEABB@B?BC@CCC?BBBBBBABBBBCDCCCC@CCBB?BABDDCBB<@=@997:DBBBCCC?ABCBBB?BB?BCC=?A888*9=>;::::9(9A?C9::BCF@A<><?AAA<@<==BCDACCBBBBB?B@CAD>C@@>@CECCAABBBBCBBCBBBBBBBD?BBC@CCCAB=CC?CBBBBBA@@
@ATNG8:00814:02263
GATGGTAGCTCGCTGAGGGATATCTCCAGAAGATCAGGAACTCTAGAAGAATTCAGATTTTTAACACGAGAGTAACGTAAAAAGAAGGTTTTACAAGACTCACGTTAACGATATTGCAGCAGTACGCACACAATCGAAGCGCAGTAAGGATGGCTAGTGTAACTAGCAAGAATACCACGAAAGCAAGAAAAAGAAGTACGCTATTAACTATTAACGTACCTGTCTCTCCGAAACGAATGAGTACACATCGTCGTGTCGTGCTACCATCGTTCGGTCAGAGTCT
+
BCBC?BBBBBDDCCCBCD>DDCCCCCACCD@CBBBCB?B?BBC;;;EAED@C?@@;99==>,@?BBBBA@@@00+/679;<<+==8<5;;;0?@C?CBCBLCCBB=A=:00000+00<9??BCBBBBBB@@@<>=>>9?@@=AB@@<B?CBB?BBCCCCA>:?=>>A@=;;4<<<4<<788)8:::88988(6>8A>?>AB@>>;><@@DD<?;>>BCC@BBBCCDBB?BBC<BCB?BBBBBBBBBB@@ACCCBBBBB???ACC@BABCC?==;=BBBBBBBB
@ATNG8:00820:02258
GATGTAGTCTCAGATAGTCTATAGTACTCATTCGTTTCGGAAGAGACAGGTACGTTAATAGTTAATAGCGTACTTCTTTTTCTTGCTTTCGTGGTATTCTTGCTAGTTACACTAGCCATCCTTACTGCGCTTCGATTGTGTGCGTACTGCTGCAATATTGTTAACGTGAGTCTTGTAAAACCTTCTTTTACGTTTACTCTCGTGTTAAAAATCTGAATTCTTCTAGAGTTCCTGATCTTCTGGGTGTATCAGCGAGTATCTACCATCGTTCGGTCAGAGTCT
+
BBABCBDCCCCCBBCCCBBBBCCCCCCDCCD@BBBA<AA@BACFFJDDD@CBBAA=A<@99<;>:@?CAACDDG@CBBBB3CC=@?CC>A@AA@DJJAGG;;;;BBD@BBHECBBC@CCD@C?CCDDBBBB@CCCE?CBBADBB??@@@@@@AA@BBA?AC?A?AABB@@ABCAAAAKF<B>B>;;;;.;BBBE>AADCIHCGGD@BBCC2BBBBB@B@CE@BBECCBB?A?AABDAA=AABB<BBBBBAABBCCDCCCBBDC@DBBBB?A@?CCACCCBCB
@ATNG8:00825:02223
GATGGTAGTAGTACACTAGTCATACCAGAAGATCAGGAACTCTAGAAGAATTCAGATTTTTAACACGAGAGTAATCGTAAAAAGAAAGGTTTTACAAGACTCACGTTAACAATATTGCAGCAGTACGCACACAATCGAAGCGCAGTAAGGATGGCTAGTGTAACTAGCAAGAATACCACGAAAGCAAGAAAAGAAGTACGCTATTAACTATTATCGTACCTGTCTCTTCCGAAACGAATGATACACATCGTCGTGTCGTGCTACCATCGTTCGGTCAGAGTCT
+
8:<<=965=:9@99555555/////57/40455<55.5.5/;:://)/7)/)/;:44444$47;::554::::7;<;=>><;)555/57<==1=;;58333389895:59;4933,3338;<===@@;>BA;;49AAA?BBBA@?@B>A=;;9.9;======9=<;?@?;@?=?@A399999*9>>89877(3;6=<??ABCDD@B>;766;==>98;;3/..589:8><>;9.5//(...377355866./.77<=?>;;;:;6;999;5::8;785==@AA
@ATNG8:00825:02259
GATGGTAGCATCATGCATATCTCACCAGAAGATCAGGAACTCTAGAAGAATTCAGATTTTTATCACGAGAGTAAACGTAAAAAGAAGGTTTTACAAGACTCACGTTAACAATATTGCAGCAGTACGCACACAATCGAATCGCAGTAAGGATGGCTAGTGTAACTAGCAAGAATACCACGAAAGCAAGAAAAAGAAGTACGCTATTAACTATTAACGTACCTGTCTCTTCCGAAACGAATGAGTACTATGTAGAGCTCTATACTACCATCGTTCGGTCAGAGTCT
+
A@BC@CCCCCCBBBBCDBCCDDBBC@CEEADCCA?@>@>ACBA@AD?AB?DA>>?CBCCC3CCBBBBBBBBBBB>BABDGEF2BB@C5;;;6;BD@CABADBB@@<@@BC?CCC?BBBABBBBFCCCCCCCC?CBAA>ACCCCBBC>B>@::6;CCCCCCC?BBBBBA?AC?CAA?BBAA@:?>?<@@@@@2AB?BBBBBBBBB?B?<==D;A;?ACDD?CCCBAAA=@=@CC=BBC@BBBBBBBBBBBBBBBBBBBBBBB>CAA;>@AAA:>>=@@>::=>:9
@ATNG8:00828:02245
GATGGTAGCACACGAGATCTCATCGTACTCATTCGTTTCGGAAGAGACAGGTACGTTAATAGTTAATAGCGTACTTCTTTTTCTTGCTTTCGTGGTATTCTTGCTAGTTACACTAGCCATCCTTACTGCGCTTCGATTGTGTGCGTACTGCTGCAATATTGTTAACGTGAGTCTTGTAAAACCTTCTTTTTACGTTTACTCTCGTGTTAAAAATCTGAATTCTTCTAGAGTTCCTGATCTTCTGGGCTGCGCTGATATGCGCTACCCATCGTTCGGTCAGAGTCT
+
CCBD?BBBECABBBABBBCCCCCCDCBBBBBB?BBBB<BC@CABBBBCBB?BAA@@?A=@BBC?C?AABBABC@@==;?>?.?B:@>>?8<A>=:???;?B?BBBBBB>A???ACBB@?@@<@<@>>>@>>><?>>>=@@@@@@@????AA:::=8<=<9;:3:5;?@A@@BAB:>>@@A5A:=:=A@A@/@@AAA:AAA767A>>>:>FDF/?;<;A<@<@@<@@AA>>>6;6;=@@==99;;;6;///=<<=A??>>>@@@@BB:AAAAC=AA<@@@>>>A>9
@ATNG8:00830:02227
GATGGTAGCATCATGCATATCTCACCAGAAGATCAGGAACTCTAGAAGAATTCAGATTTTTAACACGAGAGTAAACGTAAAAAGAAGGTTTTACAAGACTCACGTTAACAATATTGCAGCAGTACGCACACAATCGAAGCGCAGTAAGGATGCTAGTGTAACTAGCAAGAATACCACGAAAGCAAGAAAAAAGTAGTACGCTATTAACTATTAACGTACCTGTCTCTTCCGAAACGAATGAGTACCTCTCAGACGCTCGTCCTACCATCGTTCGGTCAGAGTCT
+
@<>A>@>@;66?@;;<>A@ABD@@A=9959>A@??C@C@AA@BBAA?A@=A>@@@BBBAB1?9>@@AACBBBBD<98<@@@@1@@<@7@@@7@AB>BBBJCCBCD=A7;;;>::29?>>@@AB@A;;:?A;;8;AAA@BBBBCAAA=B?B000@>><?:;7:AAAAB>A=<@@>)//00/)//8/777777#/666//.66222593888=<>;:8ABB@BBB@@@@9;6;88-8..)---566;6@;<@?773>99///5/5:97==<<A?AA?CC@@@AAA@
@ATNG8:00831:02235
GATGGTAGTGTCAGTGCGCGTCGTCCAGAAGATCAGGAACTCTAGAAGAATTCAGATTTTTAACACGAGAGTAAACGTAAAAAGAAGGTTTTACAAGACTCACGTTACAATATTGCAGCAGTACGCACACAATCGAAGCGCAGTAAGGATGGCTAGTGTAACTAGCAAGAATACCACGAAAGCAAGAAAAAGAAGTACGCTATTAACTATTAACGTACCTGTCTCTTCCGAAACGAATGAGTACTGTATCTATGTGTGCGCTACCATCGTTCGGTCAGAGTCT
+
CCAA@CCBCCDBABCCLCBCBBCCD@CCCGBBAAACAB?BBCCBDB@BB?B?A@@?????1??BDDCCCCBBBA9<<;;;;;*;B<@<ABB7BDJ@CDCBCCCBB?@@B?AAB?BBBBBFDCCBCBB@@@B@BBBB@BBBBBBCB>A?B@@>ACCCCCBB?BBBAAA@BB?BBC=A@??=8>=>;::999(9A<A;;;?@@BD<A=AB>=:><>>CCE@CBB@@?@;?>@AD=B::8:??ABBBBBBFGFBBAAAAACCBA====BBB@@<;:7:?>>>??@@
@ATNG8:00833:02223
GATGGTAGTGTCAGTGCGCGTCGTCCAGAAGATCAGGAACTCTAGAAGAATTCAGATTTTTAACACGAGAGTAAACGTAAAAAGAAGGTTTTACAAGACTCACGTTAACAATATTGCAGCAGTACGCACACAATCGAAGCGCAGTAAGGATGGCTAGTGTAACTAGCAAGAATACCACGAAAGCAAGAAAAAGAAGTACGCTATTAACTATTAACGTACCTGTCTCTTCCGAAACGAATGAGTACACATCGTCGTGTGCGCTACCATCGTTCGGTCAGAGTCT
+
@;==9=;;;==<<<;;;=B@BBB00+00/4//5555.4.49::::<7440449=?@ABBB1B>BB?>?@BA@@@;99;6>>>*6505499;0;<>:>666?>AAB>B?@A>@BD?AB88:CCBCBDCCB@@A?BBAD?B;:;CC??<A@A<<7<BB@AAAA>AAACAA=AA?:9:<@@::929==9=????.?A=>;;;>@C;;6;=;;;?=B=AACCD@ABBBBBB?C?CDC=B::6:99?A@A@B998;;778<=78777;?;?877C;@@?>>>@?@=78
@ATNG8:00842:02233
GATGGTAGTCTCAGATAGTCTATAGTACTCATTCGTTTCGGAAGAGACAGGTACGTTAATAGTTAATAGCGTACTTCTTTTTCTTGCTTTCGTGGTATTCTTGCTAGTTACACTAGCCATCCTTACTGCGCTTCGATTTGTGCGTACTGCTGCAATATTGTTAACGTGAGTCTTGTAAAACCTTCTTTTTACGTTTACTCTCGTGTTAAAAATCTGAATTCTTCTAGAGTTCCTGATCTTCTGGGTCTCTCTCTCACGCACTACCATCGTTCGGTCAGAGTCT
+
AAAB@CCCCCCCDCCBCCFCBBBCCCCBBBCC@?AAD>CC@C@BBCBBAA?ACCCCAC?BCCC?CABCDCBBCBB=@@AAA0AA?ABBB<@@;;6;BC?CE@BAACDKADBCBBBDE@BBB@C?BBBBBCCD@BCA@@:B9::BABB@@@;<<@?BBB?BB?B?BAAABBBDE:;<CCC7B?A>;;;;;*<ACAB=BCDCCBECBC@BDME5ECAAA>A@EC@CCCCBBB?B?BBBCCB?BBCC>B@@@@@@AAACC@@@BAAA?@@A??=?B@CBBCCCA;;
@ATNG8:00848:02240
GATGGTAGCAGACGTGACAGAGCGCCAGAAGATCAGGAACTCTAGAAGAATTCAGATTTTTAACACGAGAGTAAACGTAAAAAGAAGGTTTTACAAGACTCACGTTAACAATATTGCAGCAGTACGCACACAATCGAAGCGCAGTAAGGATGGCTTGTGTAACTAGCAAGAATATCACGAAAGCAAGAAAAAGAAGTACGCTATTAACTATTAACGTACCTGTCTCTTCCGAAACGAATGAGTACGTGTGCGACGTGTCTCCTACCATCGTTCGGTCAGAGTCT
+
::AB?BCBBBEECC@B@>CHFCCCC>AAEACBBA@@<@=?BAABBC@BB?B=?>??=?>?.@<@A@AAABBBBD=?>;;;;;*9@=?;BBB8BBCACICCDCD;98;@BC@DAB;;;CDCCBBCCECCCCBB?ABAA>AAA@AAAA=A?CAA@@E@BBCCB?AAA??????9???CCCEFI@AA@@CDDDD3@?=???@BBBCCAC@@AAC?A?BAAAA@BBCA@??9=:99:5:CC;??B???A???A::9B??AC??@?<;;;;>>;;@9@@9??AABABBC
@ATNG8:00853:02244
GATGGTAGCTCTGCTCTGACTCTCGTACTCATTCGTTTCGGAAGAGTCAGGTACGTTAATAGTTAATAGCGTACTTCTTTTTCTTGCTTTCGTGGTATTCTTGCTAGTTACACTAGCCATCCTTACTGCGCTTCGATTGTGTGCGTACTGCTGCAATATTGTTAACGTGAGTCTTGTAAAACCTTCTTTTTACGTTTACTCTCGTGTTAAAAATCTGAATTCTTCTAGAGTTCCTGATCTTCTGGTGAGATATGCATGATGCTACCATCGTTCGGTCAGAGTCT
+
::::9>BBBA<<==>996>CBABA@@@@CCBC?CCCD>CC9B?BDCCAA@>ABBBBAEABB@@=@?<<;;A@@==:==??D1?@=;:@B<A;;<>BBA=AB69;ABBD@DDDBCDCC<AAA=@?AAA;;;BB?<<99<?@DFAA@CDC;<;BBBB@;;;5;A=A=AA???AABB?BBBBB5;6;>@ABCC5CCBAA9@;;;@@;;;@9@=>=,=;;:@<@;@D@;;9CCBB@D@CCABAB@BCC@BBBBCDAABBCCCBBBBDDD@CBBBB?BE>BCBBCCBBB
@ATNG8:00856:02229
GATGGTAGTGTCATATGAGAGTGTGTACTCATTCGTTTCGGAAGAGACAGGTACGTTAATAGTTAATAGCGTACTTCTTTTTCTTGCTTTCGTGGTATTCTTGCTAGTTACACTAGCCATCCTTACTGCGCTTCGATTGTGTGCGTACTGCTGCAATATTGTTAACGTGAGTCTTGTAAAACCTTCTTTTTACGTTTACTCTCGTGTTAAAAATCTGAATTCTTCTAGAGTTCCTGATCTTCTGGACGACGCGCACTGACACTACCATCGTTCGGTCAGAGTCT
+
<<BC:C@CC;;6;@@@DEAABCBAABDBCB@@?ACCG?CC?B?CCCBCCIACECBB>B?BBBC@CAECCBCBCBC?BBAAA0;;7;BCD>BBBCAEBB?BC?ACAECCADBBBCCCJADCB@B@BCEDCCCC@BBBB?BCCBBCCDDCCFC@@@B=B@@<@B@B@CCABCCCCD?BBDGD;D@G?@@BBB2ACAAB<AAAAAB@;;<5<<<;*;BB@A?A>BC?CCBBBBB@C@CCCCCC?CBC@BB:;:B?;;;;;;BCHFDIJECCC;;9;B@BCBBBCB;;
@ATNG8:00856:02246
GATGGTAGCTCTGCTCTGACTCTCGTACTCATTCGTTTCGGAAGAGACAGGTACGTTAATAGTTAATAGCGTACTTCTTTTTCTTGCTTTCGTGGTATTCTTGCTAGTTACACTAGCCATCCTTACTTCGCTTCGATTGTGTGCGTACTGCTGCAATATTGTTAACGTGAGTCTTGTAAAAACCTTCTTTTTACGTTTACTCTCGTGTTAAAAATCTGAATTCTTCTAGAGTTCCTGATCTTCTGGATATGAGTGACTCGTGCTACCATCGTTCGGTCAGAGTCT
+
55<<8=FBBBCC:;9DCA<<A;?;@@@@?BAA=A;;;6;C?C@DCBB@AA@CECGI@D@DCCC?CACBBACCCJF?AAA@>0==0/0AA<ABBB@CCB@BB899AAAC?AABCDC@@8;;@<@>BBCAC;;;@DCBB@BAAADDBBB<;;DBCBE@BBB@<<7;?AAAAABC@A5;;;:;:(99>999959$59<=B499B@@B@@@=;DDCD1CCCBB>B?BB?BBBBBAA=@<?=?@@><@:<8;BEB@BACDBBBBB;;:CBA?C@??A=??=?CBC@@@@@
@ATNG8:00857:02245
GATGGTAGCTCACGTACGTCACACGTACTCATTCGTTACGGAAGAGACAGGTACGTTAATAGTTAATAGCGTACTTCTTTTTCTTGCTTTCGTGGTATTCTTGCTAGTTACACTAGCCATCCTTACTGCGCTTCGATTGTGTGCGTACTGCTGCAATATTGTTAACGTGAGTCTTGTAAAACCTTCTTTTACGTTCTCTCTCGTGTTAAAAATCTGAATTCTTCTAGAGTTCCTGATCTTCTGGTATGACTAGTGTACTACTACCATCGTCGGTAGAGTCT
+
AAAA<@<@BCAB;56<666;:AAAAABA=<..(.--(//::>:==>>===:>BBCC@C>@@CC?C?BCCCCAAAB>AA@@@/:93:AAD>EBBB@BCC@CGACCCC@A?BCCCHABB@CCD?C=CDDCAAAC@CBCC9::CCC;;:EBBCBCCCD@BBB?BB6:6;ABBBBCCC?BBGDD;;5;=;;;;.0@::+---::<<<:<<.5555$59955.54;=9==@@CCC@C@BBBBCC@EBC@CCCBBCCCBCBCCHCCCC;:60::....*..>A=B@@
@ATNG8:00814:02287
GATGGTAGTATCTGTCTACGAGAGCCAGAAGATCCAGGAACTCTAGAAGAATTCAGATTTTTAACACGAGAGTAAACGTAAAAAGAAGGTTTTACAAGACTCACGTTAACAATATTTGCAGCAGTACGCACACAATCGAAGCGCAGTAAGGATGCTAGTGTAACTAGCAAGAATCCACGAAGCAAGAAAAAGAAGTACGCTATTAACTATTAACGTACCTGTCTCTTCCGAAACGAATGAGTACTGTATCTATGTGTGCGCTAATCGTTCGGTCAGAGTCT
+
444:.44494445555>>>;AB@BB?BBA=@B;;29?:=588894448::6;477377778'317;;<<<;9;;?8>@ABBBB3AB>B?CCC;==A;A000=>>@A?B?AB9?;::(44<356;<<;-------07;44.488:85455:5:///9999;=<:>BB@@@488893,377728::366666'//)/8637:6773917;;;461225<?:>999@>>4>7??A:===6<;;;;=??@BBBAA@889AC@>?;8828==A?BB>@@A@@@990
@ATNG8:00817:02275
GATAGTATATCGCGTCGCTATCCAGAAGATCAGGAACTCTAGAAGAATTCAGATTTTTAACACGAGAGTAAACGTAAAAAGAAGGTTTTACAAGACTCACGTTAACAATATTGCAGCAGTACGCACGCAATCGAAGCGCAGTAAGGATGGCTAGTGTAACTAGCAAGAATACCACGAAGCAAGAAAAAAGAAGTACGCTATTAACTATTAACGTACCTGTCTCTTCCGAAACGAATGAGTACTATAGACTATCTGAGACTACCATCGTTCGGTCAGAGTCT
+
555<@AB<9;BBBBBAA6:6==8<@B@CCCCCC?B?;;:00>>:00)/)/:;49444$46<====A@<488.39::<<<+<?;@<>A?0@/0*/0//;;;66058594:AA=@@@;AA?AABBBBBD>@:>:99;@=?>99:8;B?BCC;AA?@@BBE@CAAA::6:?9=<=29000*///3//////#-739///;8?@A;=55555/5/5295><94444//15(--6/6--(-76688=<===;888::;=>=9;8;77-7>;;>>BB>BBA?><?@?
@ATNG8:00817:02298
GATGGTAGTATATCGCGTCGCTATCCAGAAGATCAGGAACTCTAGAAGAATTCAGATTTTTAACATCGAGAGTAAACGATAAAAAAGAAGGGTTTTTACAAAGACTCACGTTTAACAATATTGCAGCAGTACGCACACAATCGAAGCGCAGTAAGGATGGCTAGTGTAACTAGCAAGAATACCACGAAAGCAAGAAAAAGAAGTACGCTATTAACTATTAACGTACCTGTCTCTTCCGAACGAATGAGTACGAGAGAGCACACGTGTCTACCATCGTTCGGTCAGAGTCT
+
8:>>:?<B@@@<<<=>666>==<@=99:42475---(-(,66-//:6:8150000/////$/57334;8867666./////9999$//(33(3;;;'3333(3338889333(3,32455548:::?CCCCCCDD@?@C?BBBB?B@@@>==B3949??;@CAAAB??=?BBBBB>BB>@@@9==;;;3===9=>>@@2@=:>888@@@??<?<@@AA<?;?@CCC@CBBBBDD@C?AA?BBB?BBBABBBB@A@B@A@?CACA??ACCBB<;88/0)0=:=@B@@BABA
@ATNG8:00821:02288
GATGGTAGCACACGAGATCTCATCGTACTCTTTCGTTTCGGAAGAGACAGGTACGTTAATAGTTAATAGCGTACTTCTTTTTCTTGCTTTCGTGGTATTCTTGCTAGTTACACTAGCCATCCTTACTGCGCTTCGATTGTGTGCGTACTGCTGCAATATTGTTAACGTGAGTCTTGTAAAACCTTCTTTTTACGTTTACTCTCGTGTTAAAAATCTGAATTCTTCTAGAGTTCCTGATCTTCTGGCGCTTATGTATGTCGCCTACCATCGTTCGGTCAGAGTCT
+
449@?BCDCC@BAB=>BCCHCC>>@@<;;;;?6>>CC>CC@CGECCCCCC?BBFBC?CACDBA?AABBBBCC@>=794444$4:58333(3<;D7:6>?AB?BBACCB9;;9:BCBB>A>?<>?BAAAA>??=AAA?;??=;::?A===A@888;4888;@@=D<@?@ABBD@@:>;;:;-:6=7==>>=+::::;-88=@>?>>>>=ABBA.<=A>>:><BB=@@@@>>?7;7;@?>;;77==7/---,-77:=@@AAA=56--,----=27707;@@=@=66
@ATNG8:00824:02280
GATGGTAGGCGAGAGTGAGACGCAGTACTCATTCGTTTCGGAAGAGACAGGTACGTTAATTAGTTAATAGCGTACTTCTTTTTCTTGCTTTCTGTGGTATTCTTGCTAGTTACACTAGCCATCCTTACTGCGCTTCGATTGTGTGCGTACTGCTGCAATATTGTTAACGTGAGTCTTGTAAAACCTTCTTTTTACGTTTGCTCTCGTGTTAAAAATCTGAATTCTTCTAGAGTTCCTGATCTTCTGTTGAGATATGCATGATGCTACCATCGTTCGGTCAGAGTCT
+
AC@@=@CC?CB@@;@;B=BCCCBBBCB;<;AB?CCED?BC>A=::444993:<;9><@+0)06:1669:>@A><8<633333$33177781337=;3;594<@;AA@?8518A@:;;?@<?AA:>:8888:79:6<;9<:;>>AAA??@AA?>==<<48783::5:=AAA<;9?<=577:8:-:4:4:999:):=:::079;;;?;=>;:;@@@,6///9399@@=ABBAA@@<A=B===AA<>>><:>>>;;;;?<<=?A>>?AAA<AA>>@=DD9<<BCCC@:9
@ATNG8:00825:02308
GATGGTAGCACGAGTCACTCATATCCAGAAGATCAGGAACCTCTAGAAGAATTCAGATTTTTAACACGAGAGTAAACGTAAAAAGAAGGTTTTACAAGACTCACGTTAACAATATTGCAGCAGTACGCACACAATCGAAGCGCAGTAAGGATGGCTAGTGTAACTAGCAAGAATACCACGAAAGCAAGAAAAAGAAGTACGCTATTAACTATTAACGTACCTGTCTCTTCCGAAACGAATGAGTACTGCGTCTCACTCTCGCCTACCATCGTTCGGTCAGAGTCT
+
445;9=BBBBCCCCBBBCCCB@BAD@DCC@@A@ACE@CAB@BBBBBB?CC@A?9:;AABBC3B?BBBABCCC>>>8>@ACGHH5BB?D>BBB:BCC@CAAACCD::7;?BB@DBA?AAABCCDCCCCCCCCCC@CBAA?@AABBAAB>@=A9:7:BBADCBB?ACCCCC?BB?889;@@<<<5==>9>>AAA2AB>A889??AED<A=>>>@<@=??BDD@CBBCBBB=@>ABC>BBB?BBBBBCCCCCABBCCBBACCBBB@CBB?BB???@BC@BBBBBBB>>
@ATNG8:00833:02277
GATGGTAGTCTCAGATAGTCTATAGTACTCATTCGTTTCGGAAGAGACAGGTACGTTAATAGTTAATAGCGTACTTCTTTTTCTTGCTTTCGTGGTATTCTTGCTAGTTACACTAGCCATCCTTACTGCGCTTCGATTGTGTGCGTACTGCTGCAATATTGTTAACGTGAGTCTTGTAAAACCTTCTTTTTACGTTTACTCTCGTGTTAAAAATCTGAATTCTTCTAGAGTTCCTGATCTTCTGGAGATATCATCAGCGAGCTACCATCGTTCGGTCAGAGTCT
+
BCCB@BBBBCCCCCCCDCCBBCFCCBBBBCCC@@@@D>DC>B>ACCCCCC@CBBBC@D@CCBB?C@BCCBBBBCC?A@CCF3CC>@?DE>BCAA?ACCBDD;;:BEEJ@CCDDCBBB@CDE?@>AFCBCCBB?BDCC?CAAACCCCCCBBBBBBB@BAA>AD?B>AADDBBCCC@CBBBB8B=B;::9:9*;B@@B=A@CBBCFCCC@CDCD5CA@AD?A?AD@FCCCCBB@B@CCDDCC?ABB@CCCCCCDCBBCCCCAAACCC@CAAAC?BB@DCABBC@?>
@ATNG8:00844:02315
GATGGTAGAGTACAGTGTAGTAGACCAGAAGATCAGAACTCTAGAAGAATTCAGATTTTTAACACGAGAGTAAACGTAAAAAGAAGGTTTTACAGACTCACGTTAACAATATTGCAGCAGTACGCACACAATCGAAGCTCAGTAAGGATGCTAGTGTAACTAGCAAGAATACCACGAAGCAAGAAAAAGAAGTACGCTATTAACTATTAACGTACCTGTCTCTTCCGAAACGAATGAGTACACACTCTCATATGACACTACCATCGTTCGGTCAGAGTCT
+
88/0+/7<<@55556656>:777//)///4///9///)/77433;633-3-39877787$31788/0/0-889/--/////$/727:===0<00/<<99;:--(-0--(--/)//8355;;<<<><;;==:=6657:::::889-505@@@AA<??>A;?@?88/)/050005;;8:59//)/////$//(225878866/5/222916,22????565::::-3-333(333-3379=:>?777BBBCC?>=AAFC999B=AA?<=:9929>@<??BBA
@ATNG8:00847:02310
GATGGTAGCACGACACGACGATGTGTACTCATTCGTTTCGGAAGAGACAGGTACGTTAATAGTTAATAGCGTACTTCTTTTTCTTGCTTTCGTGGTATTCTTGCTAGTTACACTAGCCATCCTTACTGCGCTTCGATTGTGTGCGTACTGCTGCAATATTGTTAACGTGAGTCTTGTAAAACCTTCTTTTTACGTTTACTCTCGTGTTAAAATCTGAATTCTTCTAGAGTTCCTGTCTTCTGGAGATACACATGATACTCTACCATCGTTTCGGGTCAGGAGTCTT
+
@?@C@EBBC@;;<<<<>=>666>BBBBBAAAIADBBC=BB>B>@@@BCBC@BB@@@?C?BBBB@C?BBA?@?A>@;99898$9<1=989)8>==9?==9?B499@A?>9>@@?A>?@;?>?;?;?@===A@@;>>??388@@@@@;;;>>A788A=A==8=>8=:>?FAAACCC588=<=-=1;5::><>*76///)////988=<:0676'255562639=5>;75///2648;?>>::771///<<99=;;;>>;;;76691666666.633,5863-242,,(
@ATNG8:00854:02294
GATGGTAGCTCTGCTCTGACTCTCGTACTCATTCGTTTCGGAAGAGACAGGTACGTTAATAGTTAATAGCGTACTTCTTTTTCTTGCTTTCGTGGTATTCTTGCTAGTTACACTAGCCATCCTTACTGCGCTTCGATTGTGTGCGTACTGCTGCAATATTGTTAACGTGAGTCTTGTAAAACCTTCTTTTTACGTTTACTCTCGTGTTAAAAATCTGAATTCTTCTAGAGTTCCTGATCTTCTGGATACACTCATGTGCACCTACCATCGTTCGGTCAGAGTCT
+
BBBC@CCCCCCCA?;BAABBCCCDBCAAAA;:.:::9,5=8B;???DDCCADCCCCAC?BBAB>C?CBBBCFECB>;;;;;*4<.56DB=BBB>7A;>9<@=???BBCACCCCCCCB@BBF@D@GGCCCCBB>BCBB?CCA;;;;;A@@@@BC@@<A9949A:><?AABBBBCC::;CCC7C=A<?AA@A,@C;;;099BBB:::9:49995'5::<<<?<?F?BB?????:??A@@@@@7;;CADGCCCCCBB@@;<;@C@BB@9>000@8<>;>DCBDCC@A
@ATNG8:00861:02295
GATGGTAGAGTATCATGTGTATCTCCAGAAGATCAGGAACTCTAGAAGAATTCAGATTTTTAACACGAGAGTAAACGTAAAAAGAAGGTTTTACAAGACTCACGTTTAACAATATTGCAGCAGTACGCACACAATCGAAGCGCAGTAAGGATGGCTAGTGTAACTAGCAAGAATACCACGAAAGCAAGAAAAAGAAGTACGCTATTAACTATTAACGTACCTGTCTCTTCCGAAACGAATGAGTACATAGATATACGTATAGCTACCATCGTTCGGTCAGAGTCT
+
48<=9>9<9CB@@@A>@A<@@;59;.4443495<>B=A>AB@@@@@<@C@B?CDA;;;;;*;@@A@CA:;6??@>>BBBDDD1CC@B@BED;BBB?BBA@@BBBB=5=>CB;?8934:99@@@@BB;<;CCCF@CCCC@AAACC@@A@B?BBB>BBB@@AAA@@?@BCC@BC?BBC?CCCEC8=99300000(0>3///6:;;25.23697715565:CE8B=>9:5@<@;AAB<A@@;@@A@@@AAA@AAA@B>>>BB>>>BAA@?>;859?BB?C9:8?@BAB
@ATNG8:00863:02299
GATGGTAGTACATGACTAGACGACACCAGAAGATCAGGAACTCTAGAAGAATTCAGACTTTTAACACGAGAGTAAACGTAAAAAGAAGGTTTTACAAGACTCACGTTAACAATATTGCAGCAGTACGCACACAATCGAAGCGCAGTAAGGATGGCTAAGTGTAACTAGCAAGAATACCATCGAAAGCAAGAAAAAGAAGTACGCTATTAACTATTTAACGTACCCTGTCTCTTCCGAAACGAATGAGTACTGCTGTCTCACTCTCGCCTACCATCGTTCGGTCAGAGTCT
+
<<BB?B@@@.--,,,,-6699;@@AA?CA;;;;;<<<9>9>=<<>::7::59=CABBCBBB6;7;@@CCCCCCCC969@@@@B1BC@D@CCC1??C??@?@?@@AA=@:?>=@@@=@>>896==;;;==>@@@=@B@@<@9::A@A?<=;0//5://+/;;996////;;8==7;;;1///9992966187777)77/52229555>:>9<<7//(/56/////)/9;;<==1615==4==B@CCBBBBCAA;:;::@@ABBBCCBCABCC@B@@BC@BB?BDBBCDCBC
@ATNG8:00863:02313
GATGGTAGTGTCATATGAGAGTGTGTACTCATTCGTTTCGGTAAGAGACAGGTACGTTAATAGTTTAATAGCGTACTTCTTTTTCTTGTCTTTCTGTGGTATTCTTGCTAGTTACACTAGCCATCCTTACTGCGCTTCGACTGTGTGCGTACTGCTGCAATATTTGTTAACGTGAGTCTTGTAAAACCTTCTTTTACGTTTACTCTCGTGTTAAAAATCTGAATTCTTCTAGAGTTCCTGATCTTCTGGGTGTATCAGCGAGTATCTACCATCGTTCGGTCAGAGTCT
+
8;44766@CDC@@;;;;566;;;;>?@@>>>;6<<<<389)//2///7/557996558<7::444)5.5599=66/=699;;;)//)/777;3:9:;;6;//)//(/67835055<<;<9979BC=C@BBBBBAAA?CBB;;;@AAA@@ABA@?AB9:9;?900)/<2;2;///99;=>9;9994&42:29999*4<449/5@@996;;9<49999(9555@=@=AB?CCCA@@B?B?BCBCDB?A;;;6;;;ABDFDBBBBCBDCDDC@CFFCGACCBDCCCBB@@@
@ATNG8:00820:02338
GATGGTAGTGCGTGAGAGAGAGACCCAGAAGATCAGGAACTCTAGAAGAATTCAGATTTTTAACACGAGAGTAAACGTAAAAAGAAGGTTTTACAAGACTCACGTTAACAATATTGCAGCAGTACGCACACAATCGAAGCGCAGTAAGGATGGCTAGTGTAACTAGCAAGAATACCACGAAAGCAAGAAAAAGAAGTACGCTATTAACTATTAACGTACCTGTCTCTTCCGAAACGAATGAGTACGTGTGACGTACGTGAGCTACCATCGTTCGGTCAGAGTCT
+
<8<?444:9:AB;;;=@@666@>>=6;;;6;;;;<?;@;>><<544488284455=>>?=+=>BCAA><8;887)8<?9===+=<7;2:;:&5@@6@@@A5///0)0:00*0>B@BAA@BBBCEDCCFBBBA=AA@@<@A?@@@??=B@BBB?@@A>999C=?>???@?BC????<??=?@899919<<<>1=C>BAAAB>>>@:>:>@??=B7;;BBB>BBBAABB6:49A@.99?4:8>@>?>AAAACAA:99?>?>><<??A8=777;1;;8=><>>A@<:
@ATNG8:00825:02352
GATGGTAGCTCACGTACGTCACACGTACTCATTCGTTTCGGAAGAGACAGGTACGTTAATAGTTAATAGCGTACTTCTTTTTCTTGCTTTCGTGGTATTCTTGCTAGTTACACTAGCCATCCTTACTGCGCTTCGATTGTGTGCGTACTGCTGCAATATTGTTAACGTGAGTCTTGTAAAACCTTCTTTTTACGTTTACTCTCGTGTTAAAATCTGAATTCTTCTAGAGTTCCTGATCTTCTGGGATATGTGCGCAGTGCCTACCATCGTTCGGTCAGAGTCT
+
?;@D:BBA@;B@;;;>;;@C@BBBDDCDDDBB=A999,;A>C?CDD@@AC?@@ABB?A?AAAA>A=@BBBBBAA@>><<??.?A?BCCC=????<@@B?B@:;;;;00*0;=<?A@@<AAA<>:88876///799883;A===?::99:::666;7<9;8;?9?8>==><::99175555,56<9@<;<<,77999),,,,,*2--.(...&.5667384550577:5252757::===<;<==6:/--7--/5699<>?9>AA9;855;9=;;>>>>>>;=9
@ATNG8:00837:02327
GATGGTAGCTCGCTGATGATATCTCCAGAAGATCAGGAACTCTAGAAGAATTCAGATTTTTAACACGAGAGTAAACGTAAAAAGAAGGTTTTACAAGACTCACGTTAACAATATTGCAGCAGTACGCACACAATCGAAGCGCAGTAAGGATGGCTAGTGTAACTAGCAAGAATACCACGAAAGCAAGAAAAAGAAGTACGCTATTAACTATTAACGCACCTGTCTCTTCCGAAACGAATGAGTACGTGTGACGTACGTGAGCTACCATCGTTCGGTCAGAGTCT
+
<?AC?BBC>>>>===???BBCBCCC@CCC@B;;;@>:>;??A666=9==?C<58499>>@1@;AB@787AA???:?ABCEDE5BB?B@CCC=DCH@BBABBB@;;8;@CD@BBB9;;AABBCBAACCBBDDD?BBBD?BBCAAABB?B?B;;7;CAAACCB@BBB@A?>AA?BBB?CC><<78;78;;<>?,<@<999=?>?@@=@=>>>><><@ABAA<@@?=<=<7<8===5=CB<????AA==>==?BAAABBAABBAAB@A>AA@@B499;?AAA@A?::
@ATNG8:00849:02336
GATGGTAGTGTGTCTCTGAGAGTAGTACTCATTCGTTTCGGAAGAGACAGGTACGTTAATAGTTAATAGCGTACTTCTTTTTCTTGCTTTCGTGGTATTCTTGCTAGTTACACTAGCCATCCTTACTGCGCTTCGATTGTGTGCGTACTGCTGCAATATTGTTAACGTGAGTCTTGTAAAACCTTCTTTTTACGTTTACTCTCGTGTTAAAAATCTGAATTCTTCTAGAGTTCCTGATCTTCTGGGATGTGTGCGCAGTGCCTACCATCGTTCGGTCAGAGTCT
+
@@@B?B@B@@;;5=;;;;>;;;CCBCBBBBBA>ACCF>CC@C?BBBCDCC?BBBBCAC?BBCB@C?CCCDGJCBB?BDEDD1CC?@@BF>F@@A?ABB@CI@=;=DEE@FCCCDEBB?ACC?B?BCCBAAAC@DDDD>ABCAA@BBCCCBB@@AC@E??>@C?B?BCBCCCCBB?B@@@@9@>?;;;:;:*:@?AB>CCCCCCCBBA5;;;;*;AACB?B@EJ@CBBBBBA@B@BCBCCEAC<==9=000>AAABBBBBCC@CCB?CCCCC@CCACCBAABBA@
@ATNG8:00857:02321
GATGGTAGTCTCAGATAGTCTATAGTACTCATTCGTTTCGGAAGAGACAGGTACGTTAATAGTTAATAGCGTACTTCTTTTTCTTGCTTTCGTGGTATTCTTGCTAGTTACACTAGCCATCCTTACTGCGCTTCGATTGTGTGCGTACTGCTGCAATATTGTTAACGTGAGTCTTGTAAAACCTTCTTTTTACGTTTACTCTCGTGTTAAAAATCTGAATTCTTCTAGAGTTCCTGATCTTCTGGATAGCGACGCGATATACTACCATCGTTCGGTCAGAGTCT
+
559:7=;;ACDBCCDFBBACCDCCCCB>DBAB?BAAA=BB@BACCFCBA@@CCCBB?@9<@00,/)0/;<<:;:<059@@@2AB>AADC>;99B?BCF?AA9;;AA?A?ABCCCCGC@DCC@C@HCCCCCCC@BB;;6<AB@@@BACA@@AA@BC@AAA?BB>A>A;;;@@BAB?A@@@@-;2;=;:;;;*;@;;;0:>@AAAABBB=A@@@0@;;;C?B?BB?BCBEEFE@C@@@BBBB?BBB?BIAAACBBAAABBDDDCDBB?CBBBB@BB?CBCBBBBAA
@ATNG8:00861:02348
GATGGTAGTATAGAGCTCTACATAGTACTCATTCGTTTCGGAAGAGACAGGTATGTTAATAGTTAATAGCGTACTTCTTTTTCTTGCTTTCGTGGTATTCTTGCTAGTTACACTAGCCATCCTTACTGCGCTTCGATTGTGTGCGTACTGCTGCAATATTGTTTAACGTGAGTCTTGTAAAACCTTCTTTTTACGTTTACTCTCGTGTTAAAAATCTGAATTCTTCTAGAGTTCCTGATCTTCTGGGTGCGCTACAGTCTCTCTACATCGTTCGGTCAGAGTCT
+
AAAC@BBBBBCBBBCDBCCCCCBBDDDCCCBB?BCCC>CB?A=?>:>::;8;;;<?;?<@@?@?B@BBBBBBBA?;87777$783::>=7>@A@>ACC>AA>BBB>=<5::::;AAA<AAA=A:<<;99<<<6<<99/87=:;;==??>>>>>>A=?:91887)8:=>>B>>>AA<?====/<4:488888(8<=>A:>>==AA===?8====.=???B;@;@A<@@@@@??;?<@@@AA@266560///;;;:;;>==?>>>>>?@???@<@B=B????=><;
@ATNG8:00815:02387
GATGGTAGACATATCGTACTCTCTGTACTCATTCGTTTCGGAAGAGACAGGTACGTTAATAGTTAATAGCGTACTTCTTTTTCTTGCTTCGTGGTATTCTTGCTAGTTACACTAGCCATCCTTACTGCGCTTCGATTGTGTGCGTACTGCTGCAATATTGTTAACGTGAGTCTTGTAAAACCTTCTTTTTACGTTTACTCTCGTGTTAAAAATCTGAATTCTTCTAGAGTTCCTGATCTTCTGGGCAGACTCTCACACGCCTACCATCGTTCGGTCAGAGTCT
+
CCA@>BBBBBBBBBBCCAACDBAADCCB@@@@<AAAB;@@=@<@ABCCCC?AABBC?B?BBCC@B<?ABBCAA<?:88;;;)9;69/-(---/06683:=58=B???=@@AAA?AA:?>?=D=A?<>=>>@<ABAA598@@A@???AAAA:::@<@??<@@<@;AAAAAAAAA;>>>>>2>;A8<<@@@.@A>>>7>>===><<?@<@@@@/@>>>A<@<@A=AAA@>>>:>;@A>>A>:=>>@9@::8::@@@AA;=;><>@B=@;==@7::=CAA@AA::;
@ATNG8:00818:02374
GATGGTAGAGAGACTGTAGCGCACCCAGAAGATCAGGAACTCTAGAAGAATTCAGATTTTTAACACGAGAGTTAACGTAAAAAGAAGGTTTTACAAGACTCACGTTAACAATATTGCAGCAGTACGCACACAATCGAAGCGCAGTAAGGATGGCTAGTGTAACTAGCAAGAATACCACGAAAGCAAGAAAAAGAAGTACGCTATTAACTATTAACGTACCTGTCTCTTCCGAAACGAATGAGTACGATGAGAGAGCTCTCTCTACCATCGTTCGGTCAGAGTCT
+
8:<<7<<?>9549:5555556665?6==B@BBB@@@7;5;AA@@@C?BA<?;::9<;<<=1?>BBBCCDDAA>A?BA@@@@@0AC>B5;;;.;AB@JGECBBA@@=@@BCADDD>AAAABBBBCDDCBBBBB@CABB?BBBA@A@C>B?C??=@BBBBCCC?@@@CBB?AA?BBE;??999,9<<;99:::(9@=A898A??>?<?<@@@A;><>=BCC@BCCBBBB?B>AAD=DBB?BBBBA@@AB@@@BBA?;;888;;@<==;>>:/0)00)/9///?<@<
@ATNG8:00819:02375
GATGGTAGCACGAGTCACTTATATCCAGAAGATCAGGAACTCTAGAAGAATTCAGATTTTTAACACGAGAGTAAACGTAAAAAGAAGGTTTTACAAGACTCACGTTAACAATATTGCAGCAGTACGCACACAATCGAAGCGCAGTAAGGATGGCTAGTGTAACTAGCAAGAATACCACGAAAGCAAGAAAAAGAAGTACGCTATTAACTATTAACGTACCTGTCTCTTCCGAAACGAATGAGTACAGAGAGTACGATATGTCTACATCGTTCGGTCAGAGTCT
+
BCBC?BCCCCCCCEDBBBB>BBAAAADCC?CCBBBB@B@BBBBBBB?AA>A>BB@??AAA2A?AAABBBCCBBB=AA99888(9>;<8>>?3?@@<@;;;AAA@@;@;??:===9====C>>>@@@@A>>;@<@@@@<@@@A@@@A:><?=>;>?@?>>>A=AA@@B@<>>;>DD:==?AA8@;;7;AAAA/;;8;ABB??>AA9>9>88:5;5:989?;>>>>>>B=C=AAA:?BB@787@@??AA=>>?@@==>@B???A@@@AAA==:=?:>>>@??A??
@ATNG8:00827:02374
GATGGTAGTATCTGCACACTCTGTCCAGAAGATCAGGAACTCTAGAAGAATTCAGATTTTTAACACGAGAGTAAACGTAAAAAGAAGGTTTTACAAGACTCACGTTAACAATATTGCAGCAGTACGCACACAATCGAAGCGCAGTAAGGATGGCTAGTGTAACTAGCAAGAATATCACGAGAGCAAGAAAAAGAAGTACGCTATTAACTATTAACGTACCTGTCTCTTCCGAAACGAATGAGTACTGTATCTATGTGTGCGCTACCATCGTTCGGTCTGAGTCT
+
5::>:>CCCBBBBCCCCCEEBBBDD?BBB@DCCCCC?A>@BCBBBC?CD?C?>>?BCCCB3A=AABBCBBABBB<B>??CCC1??;@<@@@9ACEADBBBDBB@@?A@CEACBA?BCCBCBBBCCCCDDCAC@DD@@<@CCBBBAA<@?C@@>ACBBACCC?ACCCAA>AC?BACDCBBBBBBCD@CCCCC5CC@CCCFCCCBC?B?BCCC?C?CCBBB@CBBBBCD?B?BBC=BBB??>=BBBBCCBBBCAA@A@A@A>>8A>>:<<=??<@D<=>>??@A@@
@ATNG8:00827:02376
GATGGTAGCACGAGTCACTCATATCCAGAAGATCAGGAACTCTAGAAGAATTCAGATTTTTAACACGAGAGTAAACGTAAAAAGAAGGTTTTACAAGACTCACGTTAACAATATTGCAGCAGTACGCACACAATCGAAGCGCAGTAAGGATGGCTAGTGTAACTAGCAAGAATACCACGAAAGCAAGAAAAAGAAGTACGCTATTAACTATTAACGTACCTGTCTCTTCCGAAACGAATGAGTACCTCTCAGACGCTCGTCCTACCATCGTTCGGTCAGAGTCT
+
::AB=BBBBC@A;>CAB=CC@?;==:>EF?@@CB;;7:=BABBAAC?BB@B?@@:::>=>,<;@???A@@@::9/9?;;999$4<6;.555&5997;;;A@@@9;::?CC?BBE@CCBB@AABCCCCBBBBB?ACBB@BCBABB??<@>A;;7;CBAABCB@BBBBBA@BB?BBB?A@@@@9=;<8<<==>.?@>BC?@?@??>6;6;>>A;><>ACFG@CBBCCCC?B?CCD>BBC?BBBBBBB?BBBBBA@@AB===??;=>>;>AA?B?BB?BBBBBA???
@ATNG8:00839:02410
GATGGTAGGAGACACGTCGCACACGTACTCATTCGTTTCGGAAGAGACAGGTACGTTAATAGTTAATAGCGTACTTCTTTTCTTGCTTTCGTGGTATTCTTGCTAGTTACACTAGCCATCCTTACTGCGCTTCGATTGTGTGCGTACTGCTGCATTATTGTTAACGTGAGTCTTGTAAAACCTTCTTTTTACGTTTTACTCTCGTGTTAAAAATCTGAATTCTTCTAGAGTTCCTGATCTTCTGGTATACACACTCGCTCGCTACCATCGTTCGGTCAGAGTCT
+
<<:A>@;@<@@@@A;CBBCCEFCAA@CCA@AA;AABB;AB?A?BBBBBBB@A@@BB?B>BABC?C?CBBBBBAA@;9888*3;39?A@<@AA?47:?=AC;??A@?>;?AAB@@@@=A;=7==B>==AA@@;@@AA178;;>>>>?@;;;;::::4::4;;5;=A@@?AAABB:>7676-6)/)/////(/;////)7<:;=??>>><AAAA/A<;;?;?:>><@AAC>=<8<5::=??@<???=A@@><=::///<979677<<59=??@<@@<@ACCCAA<;
@ATNG8:00844:02418
GATGGTAGGCGACATACATACGCGCCAGAAGATCAGGAACTCTAGAAGAATTCAGATTTTTAACACGAGAGTAAACGTAAAAAGAAGGTTTTACAAGACTCACGTTAACAATATTGCAGCAGTACGCACACAATCGAAGCGCAGTAGGGATGGCTAGTGTAACTAGCAAGAATACCACGAAAGCAAGAAAAAGAAGTACGCTATTAACTATTAACGTACCTGTCTCTTCCGAAACGAATGAGTACGAGAGTCAGAGCAGATCTACCATCGTTCGGTCAGAGTCT
+
:5:>;>CC@C??;;;;<;:<5555?799<800/=00*97<<?;::?7?:9B>A?A;;;;;*:;@BCCCCAA?BB<AABHKHK5CCAC>CCC:BBE:;;CA@@@=>8>9==495=8<<<;@A@AB@A@@@B9929>9949>@@999?DD5=992954:556=:=<=>:>6:=7<;:.37;;;33736<BBBB1>9488333;;8=5:58<??7=7;9@>>=@99:BAB?B@BCC=CAA>??A@AABAA>?>ABB???BB???@<==6///595==077777<>77
@ATNG8:00854:02392
GATGGTAGTGTCAGTGCGCGTCGTCCAGAAGATCAGGAACTCTAGAAGAATTCAGATTTTTAACACGAGAGTAAACGTAAAAAGAAGGTTTACAAGACTCACGTTAACAATATTGCAGCAGTACGCACACAATCGAAGCGCAGTAAGGATGGCTAGTGTAACTAGCAAGAATACCACGAAAGCAAGAAAAAGAAGTACGCTATTAACTATTAACGTACCTGTCTCTTCCGAAAGAATGAGTACTATAGACTATCTGAGACTACATCGTTCGGTCAGAGTCT
+
?ABB?BBB@@@BABABCBAABBB@@?CBD@CFBA;;8;@CBBBCAA?AA?A?A??99999)9;@ACBCCBB???5=>;;;;;*;C<A5;;09@@;<CCCBCC;;6;@@@<@A?<@@BBEECCCCCCDBBBC@CCBB@BBAAABBB@C@CAA>ABBBBBCC?DCCBBB???:@?@<@@?<<5?::49BFFD2CC?C887@BBBA;A;>>AA<A<@@BBB@BCCBBBB?B?BAB=BB?BBBBCCBBBB@BBBBBB@??CBBBCACDCCBC@??=?BBABABBA
@ATNG8:00858:02370
GATGGTAGAGAGACTGTAGCGCACCCAGAAGATCAGGAACTCTAGAAGAATTCAGATTTTTAACATCGAGAGTAAACGATAAAAAGAAGGTTTTACAAGACTCACGTTAACAATATTGCAGCAGTACGCACACAATCGAAGCGCAGTAAGGATGGCTAGTGTAACTAGCAAGAATACCACGAAAGCAAGAAAAAGAAGTACGCTATTAACTATTAACGTACCTGTCTCTTCCGAAACGAATGAGTACGAGAGTCAGAGCAGAGCTACCATCGTTCGGTCAGAGTCT
+
::;@9B>BBB?@?@?;;=>BBBBBB=BBB?B@;9969=8:;;/0/96;>:=:77777<<=.=9?=;8:>8:7;>>3:///6888'//(3,333&227+2255576..(.355055869999DCCCCCDDCCBBB?BBBC?A>>>CCCB>@<@??;@CBBBCCC?ACBAAA?CD>AAB?BF@@@:???:?====/=A;?:::>>@@@:=:>AAA<>;>@DCC@DBBBABB?B?ACE>B@@>@BBCDBBBCBBBABBBCBBBBAAABBB@AAA>><<>5;><=>AA;;
@ATNG8:00858:02387
GATGGTAGTATCTGCACACTCTGTCCAGAAGATCAGGAACTCTAGAAGAATTCAGATTTTTAACACGAGAGTAAACGTAAAAAGAAGGTTTTACAAGACTCACGTTAACTATATTGCAGCAGTACGCACACAATCGAAGCGCAGTAAGGATGGCTAGTGTAACTAGCAAGAATACCACGAAAGCAAGAAAAAGAAGTACGCTATTAACTATTAACGTACCTGTCTCTTCCGAAACGAAATGAGTACTACTCTCAGAGACACACTACCATCGTTCGGTCAGAGTCT
+
;;;;7<::9;9555555<=>>>===8;;;7<;555;2929>?495<=;9696/0///::;+;68888888===<33344444$49395<<:+:55.555;;9999469>>=>@@:?<777448>?ACCCBBB?BBAA?B>?>BB>=:A;99:?999AAABD@CC?=>>:<<8=>>:@@777055567889:+9<8=9::>>>AA<A:>>DG=@=>;@@@<A;;;<;@=A?CA?;?877(7==?BBBCAA889AAADCCBCDCC998:=778>;>>:===>?A@??
@ATNG8:00859:02417
GATGGTAGGCGACATACATACGCGCCAGAAGATCAGGAACTCTAGAAGAATTCAGATTTTTAACACGAGAGTAAACGTAAAAAGAAGGTTTTACAAGACTCACGTTACAATATTGCAGCAGTACGCACACAATCGAAGCGCAGTAAGGATGGCTAGTGTAACTAGCAAGAATACCACGAAAGCAAGAAAAAGAAGTACGCTATTAACTATTAACGTACCTGTCTCTTCCGAAACGAATGAGTACTATGTAGAGCTCTATACTACCATCGTTCGGTCAGAGTCT
+
?>:A<@>@=@@@@>===?@IBBB@A=ABB=9:0===+0+09:::>B:;:49533445999'55@ACCCBBBFFI@DD>>>>>,=@;@=BAA9ABB>AAABCCD@@>@DC>A@A?BBCBAABBDDBBBCCCC@CCCC?AABAAA??<AACCB?BDBBACCC@BBBCAB>BB@BBB=B@?@?6>>>9>BCCC3BB?B888DDCBA:>;>?AA7:7:@CCF@CCCB@AA;@=@CC=CBB?ABBBBBBBBBBBCCBBBBBBBA>@@@A9>>A;;4;;499899@>>>
@ATNG8:00860:02372
GATGGTAGAGAGACTGTAGCGCACCCAGAAGATCAGGAACTCTAGAAGAATTCAGATTTTTAACACGAGAGTAAACGTAAAAAGAAGGTTTTACAAGACTCACGTTGACAATATTGCAGCAGTACGCACACAATCGAAGCGCAGTAAGGATGGCTAGTGTAACTAGCAAGAATACCACGAAAGCAAGAAAAAGAAGTACGCTATTAACTATTAACGTACCTGTCTCTTCCGAAACGAATGAGTACGTGTGCGACGTGCTCCTACCATCGTTCGGTCAGAGTCT
+
>>??9BCCCCDCCDAAACCFFBBBD?BBC?BBB@AA@C@EDDAAAD@BB>B@BBAAABCB3B?CCCAABBCCCB9>=>?@@@,@A=C5;;;7;EEEDCBBCCBBA>BEBB?ACDACAABCCBACAAA?AAAB>BB@@<@BBBBBA@<@?A8879ABBBCCA?ACCCBA?@A;AAA<@@??>3;;<788887+8>;@>==@@@@@<?<?@AB=A<?>BCC@BBAA@BB>A>ACD>C??=?BCCCBBBBB>>>BBBB>>:AA<ACC?BCDBB@AA>ADCDCCBCB
@ATNG8:00820:02430
GATGGTAGTATAGAGCTCTACATAGTACTCATTCGTTTCGGAAGAGACAGGTACGTTAATAGTTAATAGCGTACTTCTTTTTCTTGCTTTCGTGGTATTCTTGCTAGTTACACTAGCCATCCTTACTGCGCTTCGATTGTGTGCGTACTGCTGCAATATTGTTAACGTGAGTCTTGTAAAACCTTCTTTTTACGTTTACTCTCGTGTTAAAAATCTGAATTCTTCTAGAGTTCCTGATCTTCTGGATATGTGTTGACTCGTGCTACCATCGTTCGGTCAGAGTCT
+
888<:>?99:900/:9///966==BBBA@B;;:<@CD?BB?B?AAABBBB?BBBAB>A<@?::4928;;=<=<::498899'894:877(5>=>;>9938@9<=<525-2555657:157;;@<@A???>==<BAA?;@@@A@@@?=:9:=A<==:788:;;5;8=>A?>??;;5:<=;=-=8>5;;AAB/@@@AA9AA@??=<<;;56:89*9///603,58)//5877>:>:>@@???<====>?=>=@BB7;:BBBA==767=9@<===6>>:>>>>>;===
@ATNG8:00822:02437
GATGGTAGCGCGACGAGCGTAGACCCAGAAGATCAGGAACTCTAGAAGAATTCAGATTTTTAACACGAGAGTAAACGTAAAAAGAAGGTTTTATAAGACTCACGTTAACAATATTGCAGCAGTACGCACACAATCGAAGCGCAGTAAGGATGGCTAGTGTAACTAGCAAGAATACCACGAAAGCAAGAAAAAGAAGTACGCTATTAACTATTAACGTACCTGTCTCTTCCGAAACGAATGAGTACAGAGAGTACGATATGTCTACCATCGTTCGGTCAGAGTCT
+
AACD?BBDDE;;:BBABCDCCBBBC>CCC@CBBA@@@CADCC@?@CABC?B@?????BBB3B@BBBBCCBBBBB=BBCCDDD5BB@B@DCC<CCCACBBBCCDBB>A@CD@CCC=BBBBBBCCCCCCCCCCC?CCBC?BBA@@A@@<A?B@A>AEBBBBAA?ACAABB?BB>BAB;>>???8???>BBEDC/CC?C776AAA<>7;=@?@@:=:=ACAA?ABAAABC@D?BBB>BBB??>>ACCCCCAA@@@CCACAACC??;?C:>>>>>9=<;=?@@>>999
@ATNG8:00825:02420
GATGGTAGCGCACACATAGATACAGTACTCATTCGTTTCGGAAGAGACAGGTACGTTAATAGTTAATAGCGTACTTCTTTTTCTTGTCCTTCGTGGTATTCTTGCTAGTTACACTAGCCATCCTTACTGCGCTTCGATTGTGTGCGTACTGCTGCAATATTGTTAACGTGAGTCTTGTAAAACCTTCTTTTACGTTTACTCTCGTGTTAAAATCTGAATTCTTCTAGAGTTCCTGATCTTCTGGATAGCGACGCGATATACTACCATCGTTCGGTCAGAGTCT
+
77//)/799@@AABC;;;CEBB;;;9954999.44490998=8==<<B9;.555:48=7;@BB=@<@BA:9;99934////$/0)/--38(--89175505<7455AAB?BCBBBBAA@FDDAC@BBCGCCAA?ABBB>BBBBCAAACBCBCBBBB>BBA=;;5<5;CAAADCCB?A;<;<.<<@<;;;;.<@AAA;@@BAAAB;;;>AAA3AAA;;4;=@A=ABA;;;B?B=@@ABAA>ABC@@@ABAABB;;;BBA;;;@CC@CCCCC@BA>ABBABBB@A
@ATNG8:00826:02456
GATGGTAGCACGAGTCACTCATATCCAGAAGATCAGGAACTCTAGAAGAATTCAGATTTTTAACACGAGAGTAAACGTAAAAAGAAGGTTTTACAAGACTCACGTTAACAATATTGCAGCAGTACGCACACAATCGAAGCGCAGTAAGGATGGCTAGTGTAACTAGCAAGAATACCACGAAAGCAAGAAAAAGAAGTACGCTATTAACTATTAACGTACCTGTCTCTTCCGAAACGAATGAGTACGATGAGAGAGCTCTCTCTACCATCGTTCGGTCAGAGTCT
+
A::@=?;BBBBA<AABCBCCB@AAC:BBB@BABA;::<@CCDBDCD@;<:;<???:9999$36<B=BBBBCAA@8@??@@@@,?@<@4;;;*9?B?@AABBBBBC@C@CC@CCD?CCCDCBCCCDEGCDD@@>@BAA?B@@?A?@@9?<?;;7<AAAAEED?BCBCBA?BA=BA@=@@AAA;>?><@@@AA2AC@A@@A@@@@@<?:????<?<??BDE@BBBA@??5:8:BD=CBA>ABBBBBBBBCCBBAAAABB@?>?>;;;9>>>?B?BE@?;@?BBCCC
@ATNG8:00835:02439
GATGGTAGCGGCACACATAGATACAGTACTCATTCGTTTCGGAAGAGACAGGTACGTTAATAGTTAATAGCGTACTTCTTTTTCTTGCTTTCGTGGTATTCTTGCTAGTTACACTAGCCATCCTTACTGCGCTTCGATTGTGTGCGCTACTGCTGCAATATTGTTAACGTGAGTCTTGTAAAACCTTCTTTTACGTTTACTCTCGTGTTAAAATCTGAATTCTTCTAGACGTTCCTGATCTTCTGACGACGCGCACTGACACTACCATCGTTCGGTCAGAGTCT
+
////)//444.4555:;556;==<<@@@?@@<<:>>@@6<<<=8<=>0--906--//)/)//44.5799:<====>9=<<<<)<:54344)/7//)///4/5.59555949555555<7::<.5.5995////)---50---///5555444:86680---(-737079883444<.348::&4.4.4444&4;444(4844444:55.555&5554939499.5555///727)/-5---(---8-//9999;;<==>;655::599444644.5<=<:::;4
@ATNG8:00835:02468
GATGGTAGCGCATATCAGCGCAGCCCAGAAGATCAGGAACTCTAGAAGAATTCAGATTTTTAACACGAGAGTAAACGTAAAAAGAAGGTTTTACAAGACTCACGTTAACAATATTGCAGCAGTACGCACACAATCGAAGCGCAGTAAGGATGGCTAGTGTAACTAGCAAGAATACCACGAAAGCAAGAAAAAGAAGTACGCTATTAACTATTAACGTACCTGTCTCTTCCGAAACGAATGAGTACGTGTGCGACGTGTCTCCTACCCATCGTTCGGTCAGAGTCT
+
;95=8<@B@@@@@AACMICBBBBDE?DCCACCBBCC8;9;ABCABA?@A6:38==;::;;*;=BBBBBBCAABC>B;;;AAA2BCAG@CCC<GHHBCBBBADB::7;@BB@CCC?@ADCDCBBCDBBBCCDFACCCC=AACBDB??=BIFCC@CCCDCCDD@CABBBC?BB?BBB?AA>>>8?==;>@@@A2@A>B???CCBAA?C?AAAA:=9<?CCC@CGCBAAA<@=@@B;B:;7:?A@?@B@??BBBBBBBBBCBBB?ABBC>BC>>B@BB@CCCCBBBAA
@ATNG8:00836:02459
GATTAGAGAGAGCTCTCTCATCGTACTCATTCGTTTCGGAATGAAGACTGGTACGTTAATAGTTAATAGCGTACTTCTTTTTCTTGCTTTTCGTGGTACTCTTGCTAGTTACACTAGCCATCCTTACTCGCGCTTCGATTGTGTGCGTACTGCTGCAATATTGTTAACGTGAGTCTTGTAAAACCTTCTTTTTACGTTTAACTCTTCGTGTTAAAATCTTGAATTCTTACTAGAGTTCCTGATCTTCTGGGTCTACGCTCGTCGCGCTACCATCGTTCGGTCAGAGTCT
+
944.4:;=@@@@<A@;9:AA@CCCDBCBCC>A;;;0//4:)///)/999;7?C<00+0*0//659699<??733:67====';;173333&398728::BBF=@@@;00*0;9:7;>?<>@;9=7<6-----//055:@;855;>>:;;==>>>8861:87-56-56;><>>@@@A7:6@@>-7+/+/6@@@,=====.:176//(/77-/)-33-3-/*/<496>@<@@??????=A=>>>@??<?A@@:@A@@@>>;66;///9::==;>>>=B=BC=???@A>>>A
@ATNG8:00837:02463
GATGGTAGTATAGAGCTCTACATAGTACTCATTCGTTTCGGAAGAGACAGGTACGTTAATAGTTAATAGCGTACTTCTTTTTCTTGCTTTCGTGGTATTCTTGCTAGTTACACTAGCCATCCTTACTGCGCTTCGATTGTGTGCGTACTGCTGCAATATTGTTAACGTGAGTCTTGTAAAACCTTCTTTTTACGTTTACTCTCGTGTTAAAAATCTGAATTCTTCTAGAGTTCCTGATCTTCTGGCGCTCTGTCACGTCTGCTACCATCGTTCGGTCAGAGTCT
+
BBBC>A?BDBB@@BCCCCCCBCEBBBCCCC::5::::-;A>A=A??@BAA?BBBBB>B>BBBB>B=@A@DCCCBA?AADDD/?>;?AAA9ABBB>@@@>CC?88:>>B=>?=AAAAC9;;<;@<@AA;<=@@=AAAD6::@A@@@@==>AA;66=7///6::595===???@@@:==>EE6B:>:=?>??/===>=5=<==<=<<<=8====+=;;;>8>8=><A@BB===;@=@D>>>>====<>>>>>A=>=>>>@;;;>>EE:=<AAA=CC:=>AAAAA??
@ATNG8:00842:02462
GATGGTAGGACGAGCGTCTGAGAGGTACTCATTCGTTTCGGAAGAGACAGGTACGTTAATAGTTAATAGCGTACTTCTTTTTCTTGCTTTCGTGGTATTCTTGCTAGTTACACTAGCCATCCTTACTGCGCTTCGATTGTGTGCGTACTGCTGCAATATTGTTAACGTGAGTCTTGTAAAACCTTCTTTTTACGTTTACTCTCGTGTTAAAAATCTGAATTCTTCTAGAGTTCCTGATCTTCTGGATATGAGTGACTCGTGCTAATCGTTCGGTCAGAGTCT
+
?<@A;@B@<ABBBBABBBBABBCC@CBBCCCC@CCDF>BB@B@BBECCCC@CCCCC@C@CCDC@D@BBBCBBBDFAAAAAA1AC?BBCC>CC9:;:GC@GD?BAACBC?CCDCBBBC@CCD@D@CCCCBBBB@CCCC@CBBBBBCCCCCCBBABB@D998:C?B?CCCBBBBBB=A;:;:.;>C>;;;;:*;C@BB=BBBBCDCBA@=@@@A0@CCCC@C@CC?CFCCA::6;>@BCCA@>@CCACCCCCCCCCCBCCC@@@CC@CB@@>@B@CCBBBBB99
@ATNG8:00843:02424
GATGGTAGCACGAGTCACTCATATCCAGAAGATCAGGAACTCTAGAAGAATTCAGATTTTTAACACGAGAGTAAACGTAAAAAGAAGGTTTTACAAGACTCACGTTAACAATATTGCAGCAGTACGCACACAATCGAAGCGCAGTAAGGATGGCTAGTGTAACTAGCAAGAATACCACGAAAGCAAGAAAAAGAAGTACGCTATTAACTATTAACGTACCTGTCTCTTCCGAAACGAATGAGTACGATGAGAGAGCTCTCTCTACCATCGTTCGGTCAGAGTCT
+
BB@?>@CDEC?@;CDCCCCCCABBCACCC?BBBB9999@DCDCCCC?CC?C?@AAAABBB3B?CCBABDBA?>=5;=9;;;;*;@>?2;;;*9BC>CAABDCC@@?@@BC@BBB>BABBBBBBFDBBBCCCC@CCCC?BBBBBB@@<A=A??>?CCCCCBB?BBBBA@?BB@>>>>AACDD>>>?=@@?@@2@>;@777AAA>>:>;AAAA<A<??BCC@BCBCBBC?B?BCB<CCC@BBBBBBBBCB@@BBBAAA>>>>@??@@;@???D?>>:>ACCBBBBB
@ATNG8:00846:02445
GATGGTAGTATCTGCACACTCTGTCCAGAAGATCAGGAACTCTAGAAGAATTCAGATTTTTAACACGAGAGTAAACGTAAAAAGAAGGTTTTACAAGACTCACGTTAACAATATTGCAGCAGTACGCACACAATCGAAGCGCAGTAAGGATGGCTAGTGTAACTAGCAAGAATACCACGAAAGCAAGAAAAAGAAGTACGCTATTAACTATTAACGTACCTGTCTCTTCCGAAACGAATGAGTACACACTCTCATATGACACTACCATCGTTCGGTCAGAGTCT
+
::=CAC:99C:96@@?CC;;666;<8<?=@BEBBAA>A;@@@;;:B?CC>A?AAAAABBB3B?BBC?>?BB98828>?AAAA0;;5:;AAB9BCJACCCCCCA@@;@?AB?AEE?AABBBCCCCCBBBCCCC@BBBB>A@AACCBB@C?B9::;CBBBCCCAAAAABB?BB@CBB?BAAAA<???@DCCCC2CC?@@@==>>>><><=?>>5949=BBB@ECCCCBB?A?BBC=CBB?BBBCBABAAAAABBB?878C???@@BA=@>=00+0;60/0<>?>>;
@ATNG8:00846:02456
GATGGTAGTAGTACACTAGTCATACCAGAAGATCAGGAACTCTAGAAGAATTCAGATTTTTAACACGAGAGTAAACGTAAATAGAAGGTTTTACAAGACTCACGTTAACAATATTGCAGCAGTACGCACACAATCGAAGCGCAGTAAGGATGGCTAGTGTAACTAGCAAGAATACCACGAAAGCAAGAAAAAGAAGTACGCTATTAACTATTAACGTACCTGTCTCTTCCGAAACGAATGAGTACTACTCTCATATGACACTACCATCGTTCGGTCAGAGTCT
+
BBBB@BCBBBBBBC@>@CA<<;:::5:=>29;;;9B:A9?AA>>>A?@@<@=@@;;9AAA2B<??;;>9=<9991339@@4@=<=<=<@@@0CBC@BBBBBCCBB@B@CC@CCE?BBCCCBAADDDDC@@AC@CABB<>>@@?@?@=B=A@?<@A@A@BBC?AAABBB?AA@CCC=@@998*:::9:::;;+:>:@888BBA??;><>BAA<?<?ACBB>BBBBBBC?A?BBA<BBB@BBBBBBBAAAACCCCCABAAACCBBB?@???C=AA@DDDBBB???
@ATNG8:00847:02429
GATGGTAGTATCTGCACACTCTGTCCAGAAGATCAGGAACTCTAGAAGAATTCAGATTTTTAACACGAGAGTAAACGTAAAAAGAAGGTTTTACAAGACTCACGTTAACAATATTGCAGCAGTACGCACACAATCGAAGCGCAGTAAGGATGGCTAGTGTAACTAGCAAGAATACCACGAAAGCAAGAAAAAGAAGTACGCTATTAACTATTAACGTACCTGTCTCTTCCGAAACGAATGAGTACACATCGTCGTGTCGTGCTACCATCGTTCGGTCAGAGTCT
+
:<@B@CBBBBBBBBBBCCDECCCDCACCC@BBCCCC@C@BBBAAAB?BB@C@BB???AAB2B@CCBBBBBA><;3;=:;;;;*;@>@5;;;*:BC>B<9;DCCCC@C@CD?CBB?BCDDCBBBCCCCCBCBC?CCCC?A@CBBBBB>B@B@@<@A@ACCCCABAAACC?BB@BBC?BBA@@8??>=AADEE2BB?>;;;@???@;><??@@7;8;ACCC>A@@@@AB>A=ABB=BBB@EBBBBBBBBBAAABCCAAABBA:::BD@CBBCC?BB?BBDBAABBC
@ATNG8:00854:02423
GATGGTAGTGATACAGATCAGACACCAGAAGATCAGGAACTCTAGAAGAATTCAGATTTTTAACACGAGAGTAAACGTAAAAGAAGGTTTTACAAGACTCACGTTTAACAATATTGCAGCAGTACGCACACAATCGAAGCGCAGTAAGGATGGCTAGTGTAACTAGCAAGAATACCACGAAAGCAAGAAAAAGAAGTACGCTATTAACTATTAACGTACCTGTCTCTTCCGAAACGAATGAGTACGATGAGATCTCGTGTGCTACCATCGTTCGGTCAGAGTCT
+
><<E@CCBBBD====>>CBAACCCCADCB>AB;;;@<A?@?A555<8<=7<?BB444>?=+=>444;;=<;997)839444&4;39.555&59949;655<<544)46;;7@@@;:?98:B=BBCAAABBCB@DDCC>AACBBBBC?B?B;;8;BAAAABB=@?BFBC@BB????=@@@@@8;<<899999(7>8=:99>?>??;><AACC<B=>>CCC@BBB@@@A=A?BBE>BBB>@???CCBCBBCCBCCC?@?;;;====?9==@AA<AA=@@;;;@?>>
@ATNG8:00854:02435
GATGGTAGAGAGAGCTCTCTCATCGTACTCATTCGTTTCGGAAGAGACAGGTACGTTAATAGTTAATAGCGTACTTCTTTTTCTTGCTTTCGTGGTATTCTTGCTAGTTTACACTAGCCATCCTTACTGCGCTTCGATTGTTGTGCGTACTGCTGCAATATTGTTTAACGTGAGTCTTGTAAAACCTTCTTTTTACGTTTACTCTCGTGTTAAAATCTTGAATTCTTACTAGAGTTCCTGTATCGTTCTGGCGTCTGTCACGTCTGCTACCATCGTTCGGTCAGCAGTCTATCACCCGCAGTCTCCAGACC
+
888<7<:>>?;000/////////555555<<<;A;;;09;8<:@C=BBBA?BB;:99B9B==B9B?BBAABB@::6::===+==7;BB?6@;::144;7;=8=A??899(79=9969:,2267<9756///5529955-25+222:99=>>775655.5223255,55:<?=87777-22577)717177@@@.A==<;,65;777:=771677(588-7>3939:3757888:;595/.-26,,-2----2873558889988899=762682223883222276622259<553,35------04832-
@ATNG8:00861:02421
GATGGTAGCAGACGTGACAGAGCGCCAGAAGATCAGGAACTCTAGAAGAATTCAGATTTTTAACACGAGAGTAAACGTAAAAAGAAGGTTTTACAAGACTCACGTTAACAATATTGCAGCAGTACGCACACAATCGAAGCGCAGTAAGGATGGCTAGTGTAACTAGCAAGAATACCACGAAAGCAAGAAAAAGAAGTACGCTATTAACTATTAACGTACCTGTCTCTTCCGAAACGAATGAGTACGATGAGAGAGCTCTCTCTACCATCGTTCGGTCAGAGTCT
+
:<<B@=>B>==>?=<=666>?==@FAECB<:;BA@@=@?BAA::8@;@>>A;??AA@@@@.@<@A@???AA9:9,99;;999$45.549==2=>>:<969>>9>>:>;?>:?@B>AA??@@@AAAABBCBBBACCBB?AAAAACAA=A=@;;5<@@?@@?A9???998>B@>BAA?BBBBC>BBA>BCEEF3B>7:;====>=?=D:==AB<B<A?BCC@BBA@@;:6:?@@A<@@A<000@@@AAA:99@@AAA?>>888:;=<178679>AA?B@BBBCC?@
@ATNG8:00862:02445
GATGGTAGATACTCGCTGATACACCCAGAAGATCAGGAACTCTAGAAGAATTCAGATTTTTAACACGAGAGTAAACGTAAAAAGAAGGTTTTACAAGACTCACGTTAACAATATTGCAGCAGTACGCACACAATCGAAGCGCAGTAAGGATGGCTAGTGTAACTAGCAAGAATACCACGAAAGCAAGAAAAAGAAGTACGCTATTAACTATTAACGTACCTGTCTCTTCCGAAACGAATGAGTACTATAGACTATCTGAGACTACCATCGTTCGGTCAGAGTCT
+
@<AB?CCCCCBABAAABBEAA@@@@:@BB=@@CB@@>@@CBB@?@B?AA>@<@?@@@AA@.@???@AAABB???8=>;;;;;'9:=B2;:;*9BB=AACCCD@?@=@>@B?BBB=@@??@BBCCECBBCBBB?BA@@<@ABBCCCC@B?A;;8;BCCCDCC?BBCBBB?BC?ABB<??AAA:99:@BCEDD2BA:>888AAAAA<A<BAAA;?:@?BBB@AAAAAAA=A=@?E>BBA?ABDCCCCCCCBBBA==@FCBAAABAA@=@B????BB?BAAABCB??
@ATNG8:00816:02488
GATGGTAGTACATGATAGACGACACCAGAAGATCAGGAACTCTAGAAGAATTCAGATTTTTAACACGAGAGTAAACGTAAAAAGAAGGTTTTACAAGACTCACGTTAACAATATTGCAGCAGTACGCACACAATCGAAGCGCAGTAAGGATGGCTAGTGTAACTAGCAATAATACCACGAAAGCAAGAAAAAGAAGTACGCTATTAACTATTAACGTACCTGTCTCTTCCGAAACGAATGAGTACGATGAGATCTCGTGTGCTACCATCGTTCGGTCAGAGTCT
+
4888<?;;>>?AABB@??>9955<<8<==<@@?<;;5;5;<===;;79944499;45555$56;556<;95555)5:45555$55.5.555&5997<<<@;@C@A=@?CC?:997554<<<:;;<9=@@0//49/554994555;=8>;@>>:>?>B@;?=8<;;7773//)/99)//99;1///(//666'//(37;7;3//;)0*/;57(/(.259;6;>>=;44.4.44<2944.44833398877=/0////6/33778961677/0*0/)////.77.2
@ATNG8:00817:02484
GATGGTAGAGTATCATGTGTATCCAGAAGATCAGGAACCTAGAAGAATTCAGATTTTTAACACGAGAGTAAACGTAAAAAGAAGGTTTTACAAGACTCACGTTAACAATATTGCAGCAGTTCGCACACAATGAAGCGCAGTAAGGATGGCTAGTGTAACTAGCAAGAATACCACGAAAGCAAGAAAAAGAAGTACGCTATTAACTATTAACGTACCTGTCTCTTCCGAAACGAATGAGTACACATCGTTGTGTCGTGCTACCATCGTTCGGTCAGAGTCT
+
@:@C@CCCCCCCDFCAAACCCDB@BCC?CCBBBB@C@C?A?@@=@B>@<99733333$35:9;444===BC>BAAA@@@/9949=AAA4?;@;<???BB>>;<A:A?<AA@7>>=<<<::6;===C>>><>>>:>==;;<??<A<AAA=BA>>?@@D;@?>@AA<>=:>AA<=><<<5;;;;?@KHD/@@<@;;;@@@>><>=A==><@;9<;<=<A@??@AA<A;@@A89AA=ABACBBBABCCCCCBCCCBBCCBBB@@>@BCCC?BB?BCCCBC@AA
@ATNG8:00818:02473
GATGGTAGTAGTACACTAGTCATACCAGAAGATCAGGAACTCTAGAAGAATTCAGATTTTTAACACGAGAGTAAACGTAAAAAGAAGGTTTTACAAGACTCACGTTAACAATATTGCAGCAGTACGCACACAATCGAAGCGCAGTAAGGATGGCTAGTGTAACTAGCAAGAATACCACGAAAGCCAAGAAAAGAAGTACGCTATTAACTATTAACGTACCTGTCTCTTCCGAAACGAATGAGTACTACTCTCAGAGACACACTAATCGTTGGTCAGAGTCT
+
//::8///>>>BB@@<>>B>>A;;;:==@<;;?A>@4946AB:;6?9558:?AAA?<<<<0::?000/??<:::1///////$/727)555&5:;5566=9955:4:>??;;::7;>>?@>>>??>CB;;;:7;///:;;;:;=BB=B?A;;5;?==:94=9>=>>AB:>:=?@?,00;:;3;>)/)0///(//(/.336668::>5??8525558?A@?C:598:91737:8366650//888?777@BBBCBBB@=@?///>6:69>49.43<:>@<@B
@ATNG8:00818:02511
GATGGTAGTGTGTCTCTGAGAGTAGTACTCATTCGTTTCGGAAGAGACAGGTACGTTAATAGTTAATAGCGTACTTCTTTTTCTTGCTTTCGTGGTATTCTTGCTAGTTACACTAGCCATCCTTACTGCGCTTCGATTGTGTGCGTACTGCTGCAATATTGTTAACGTGAGTCTTGTAAAACCTTCTTTTTACGTTTACTCTCGTGTTAAAAATCTGAATTCTTCTAGAGTTCCTGATCTTCTGGAGATACACATGATACTCTACCATCGTTCGGTCAGAGTCT
+
;;AC@DDDBCCBACBBBBBCBBBBCDBBBBBB?BBBB<AA>A@CCCBCCC?CCCCC@C@CCBB?BACAAAGDFA@<;;;;;.;E?CCCC>CCCC@CCCACC;;;ACCL@CCCCCCCDADBB@B@CEDGDBBB?BCBB>ACCABABCCCCCCCCCC@C@?=@D?B?BBBBBBBBA=A@@@@9@=A=;;:;:*;AABC=CCDDDCCAA?4:;:;*;AABB>B?BC@CBDCB@@?@@CCCC@A=@@B?BBBEDCCCCCBCCCCCCCCB?@@ACD@BB?BAA@@B@::
@ATNG8:00823:02517
GATGGTAGCTCACGTACGTCACACGTACTCATTCGTTTCGGAAGAGACAGGTACGTTAATAGTTAATAGCGTACTTCTTTTTCTTGCTTTCGTGGTATTCTTGCTAGTTACACTAGCCATCCTTACTGCGCTTCGATTGTGTGCGTACTGCTGCAATATTGTTAACGTGAGTCTTGTAAAACCTTCTTTTTACGTTTACTCTCGTGTTAAAAATCTGAATTCTTCTAGAGTTCCTGATCTTCTGGCTCTCGTAGACAGATACTACCATCGTTCGGTCAGAGTCT
+
<8;;.4:A@>@B;;6;;99<=966?CCCEBBB>BAAA8@A5;6;BACB;;6;>?@A6;6;@@@?C?BBBBBAAAB?BBBBA29939===5?@@@<@@=5;=9000/88388::::<<89=<6<<?=>>>>>A=A>?>18/////9<=@A@A;;;>8868:>?;@<@@@;:;>>?:89:>?.<7=399=<<*<=878)6;;;==<;8:58CDC.A5768497??<>>>>::;=B7;;?>?>9==>:;;;???>?=;;;::;:///=7898:;7;A;???>::;;/
@ATNG8:00833:02479
GATGGTAGTGTCATATGAGAGTGTGTACTCATTCGTTTCGGAAGAGACAGGTACGTTAATAGTTAATAGCGTACTTCTTTTTCTTGCTTTCGTGGTATTCTTGCTAGTTACACTAGCCATCCTTACTGCGCTTCGATTGTGTGCGTACTGCTGCAATATTGTTAACGTGAGTCTTGTAAAACCTTCTTTTTACGTTTACTCTCGTGTTAAAATCTGAATTCTTCTAGAGTTCCTGTCTTCTTGGTCTCTCTCTCACGCACTACCATCGTTCGGTCAGAGTCT
+
A?AB9ABCCBBCBB>CCCFCBCCDCA@@BBBC?BBBD=BB?C@BCCEDCC@CCBCD@C@CCAB@B@CBCBBBBCB@BBBBB5BB?BABA<AA@A6;;B?BC?ABBDCC@CEFCDCAA?ABB@CACCDCBBBE?BBCC@B@AAFCCCCDBBBCCBB@CBC@BC?B>A@CB@A@BB=A@@@@8@>B9:;:;:*;@@AC>CCCCCCC;;;5;<<.;AA;;6;>BB@BAACBBBAEADCCDC@BBDH@CCCCCCCBB:;;;;;@@AA?@@AFD@CC@CCBCCCC;;
@ATNG8:00834:02497
GATGGTAGCTCACGTACGTCACACGTACTCATCGTTTCGGAAGAGACAGGTACGTTATAGTTAATAGCGTACTTCTTTTTCTTGCTTTCGTGGTATTCTTGCTAGTTACACTAGCCATCCTTACTGCGCTTCGATTGTGTGCGTACTGCTGCAATTATTTTAACGTGAGTCTTGTAAACCATTCTTTTTATCGTTTACTCTCGTGTTAAAAATCTGAATTCTTCTAGAGTCCTGATCTTCTGGGATGTGTGCGCAGTGCCTACCATCGTTCGGTCAGAGTCT
+
888?7@BAAA@;55;>669CB@@@BBBCBBBBBBBC=BB@B@BBCCDCC@BBBAA?BCCCD?B>AABBBBACC?BBDDD2@A@CB@A;@:79;><<8;@<>?ABBA?BBBBBB@A=B@@<@<@AB;;;;>=BBBD8==@@>??>=>=BE:777+/+//>>2:6:@?AA;B;;4::99,5.54399>>>+877///(////:88::<8<<<<+<<<<>9B>BB?BBCFCAAA@ABBCBB?;88818///977:;==::9;7;::8<6557/55325222:558
@ATNG8:00835:02494
GATGGTAGCGCACACATAGATACAGTACTCATTCGTTTCGGAAGAGACAGGTACGTTAATAGTTAATAGCGTACTTCTTTTTCTTGCTTTCGTGGTATTCTTGCTAGTTACACTAGCCATCCTTACTGCGCTTCGATTGTGTGCGTACTGCTGCAATATTGTTAACGTGAGTCTTGTAAAACCTTCTTTTTACGTTTACTCTCGTGTTAAAATCTGAATTCTTCTAGAGTTCCTGATCTTCTGGTAGAGCGTGCATATATCTACCATCGTTCGGTCAGAGTCT
+
555=8=BBBCCC@AACDDCCCCBBBCBCBCAA?AAAD>CB@C@BBBCCBB?BBDBC@C?BA::5;7;AAB@@@BB@BBDEE3@@>@BBB>BBBEAEEC@CDACBCBBC@DCBBBABD?DDD=C?DAA@AA@?=ACCF@CAAACBBBDCCCCCAA@?CBB?CC?C?BACBBCCBB?BBDFD;C?B=>????0@@ABF=B@BBCECAAA>ABA7A@@ACAC@CCA@@@BB@@<@?BAAB@@<@@C?CCCCCCBBBBBDCDEBBB@@=@BBAB@BB?BCBBBBC::
@ATNG8:00850:02513
GATGGTAGTGCGTGAGAGAGAGACCCAGAAGATCAGGAACTCTAGAAGAATTCAGATTTTTAACATCGAGAGTAAACGTAAAAAGAAGGTTTTACAAGACTCACGTTAACAATATTGCAGCAGTACGCACACAATCGAAGCGCAGTAGGGATGGCTAGTGTAACTAGCAAGAATACCACGAAAGCAAGAAAAAGAAGTACGCTATTAACTATTAACGTACCTGTCTCTTCCGAAACGAATGAGTACTGTATCTATGTGTGCGCTACCATCGTTCGGTCAGAGTCT
+
;;>DABBBBBB;;6@BBC;;;BBBC@CCD@CAB;;959798854497<;8<<89773333$3,333393338;;913333333$3838,333&38839:3336322(-(--2722--.28==>@BBBCDBBBD>A@@@<@A??????AC=BBA?AAACBBCE?BBBBBB@BB?BBC=??BBA9:9::?@@@A2>@>F===@@AAA:=:>FBB=B7;;BAB>BBBA@@@6:6:AD=BBC????BBBB?999@A??AA@AAABAA>BB7;;???:>><>>>AAB>>>
@ATNG8:00857:02506
GATGGTAGTATCTGCACACTCTGTCCAGAAGATCAGGAACTCTAGAAGAATTCAGATTTTTAACACGAGAGTAAACGTAAAAAGAAGGTTTTACAAGACTCACGTTAACAATATTGCAGCAGTACGCACACAATCGAAGCGCAGTAAGGATGGCTAGCGTAACTAGCAAGAATACCACGAAAGCAAGAAAAAGAAGTACGCTATTAACTATTAACGTACCTGTCTCTTCCGAAACGAATGAGTACACATCGTCGTGTCGTGCTACCATCGTTCGGTCAGAGTCT
+
BACB?CCCCCBBCCDD@CCCDBCCC@BCCAEC@@@B>A?BBCCCCCACC@C@BBA@@@@@2A@CCCCCCCCBBB>ABACCCC5CC?B?BBB<CCC@CCBBDDDBA=B?CD@CBB@BBCBCBBBCDCCCBBBB?CCDD?AABBBBAA?B@CCC@CCCBAACB?CCBBBA>BC>AA@499>>>5==>9=====.=A>A;;;@A@?@<?=A?>>:=:>ACBB?BBAAAAC?B@BCB>BBA?BBBBBCBBBBCCBBBC???AAAAABDD?AABCD?BA=BBAC@AAAA
@ATNG8:00814:02524
GATGGTAGCGCGACGAGCGTAGACCCAGAAGATCAGGAACTCTAGAAGAATTCAGATTTTTAACACGAGAGTAAACGTAAAAAGAAGGTTTTACAAGACTCACGTTAACAATATTGCAGCAGTACGCACACAATCGAAGCGCAGTAAGGATGGCTAGTGTAACTAGCAAGAATACCACGAAAGCAAGAAAAAGAAGTACGCTATTAACTATTAACGTACCTGTCTCTTCCGAAACGAATGAGTACGATGAGATCTCGTGTGCTACATCGTTCGGTCAGAGTCT
+
A<AC@CBBBBBBBDFDCCCCCDCBC>BCC@ECCCBA?A?CCCCBAB?AC?A?BCB?????2?@BBBAAAC?ABC<>?@BCBB5DB@C6;;;7;CDABCBBBBHCB?B@CC@BBB>@@BBBBBBCECCCDDCD?CCBB?BBBBBC??<@?CAA>AB@@@AADACCACDC@>><?AB<@A???8????BCCCC3B@<A877>>>@@:=:=?==594:ABCB?BCBBBBB?B@BBB>BBB?BBBBBCCCCBBBBB>CAAA>>;;;;@@@???@<@@:>>===??>>
@ATNG8:00814:02539
GATGGTAGAGAGAGCTCTCTCATCGTACTCATTCGTTTCGGAAGAGACAGGTACGTTAATAGTTAATAGCGTACTTCTTTTTCTTGCTTTCGTGGTATTCTTGCTAGTTACACTAGCCATCCTTACTGCGCTTCGATTGTGTGCGTACTGCTGCAATATTGTTAACGTGAGTCTTGTAAAACCTTCTTTTTACGTTTACTCTCGTGTTAAAATCTGAATTCTTCTAGAGTTCCTGATCTTCTGGGCAGACTCTCACACGCCTACCATTCGTTCGGTCCAGAGTCTATACCGACTGCCCATAG
+
444:5:<===A@:95555;655;;9566:=@@<@ABB;@?;@<AB@AA;;6;>>@@;A@C;;5:>:=AA@??89949;;<=+==7=88858@?A=B>?9=?:<993;@6?A?////.03534<6<./.538:;>;55/./...67987977666:-2274;<1817>?===?==8:8898,8:>4:;;::*;;:;@6:77///999=1///(////<6<5??9??==:899@:>??::;+//9:16666>>=?====>;;5;A@9;;7;<=7=>7//)-66-,-222--(-766666'..35
@ATNG8:00817:02541
GATGTAGCATATCGTACTCTCGTACTCATTCGTTTCGGAAGAGACAGGTACGTTAATAGTTAATAGCGTACTTCTTTTTCTTGCTTTCGTGGTATTCTTGCTAGTTACACTAGCCATCCTTACTGCGCTTCGATTGTGTGCGTACTGCTGCAATATTGTTAACGTGAGTCTTGTAAAACCTTCTTTTTACGTTTACTCTCGTGTTAAAAATCTGAATTCTTCTAGAGTTCCTGATCTTCTGGATACACTCATGTGCACCTACCATCGTTCGGTCAGAGTCT
+
CDCCCAABCBBBCCCDDDBCCBBBCEDBB>BBAB<BDAG@BDBBBCC@BBBAA@C?AAAA?B>@?AACBAA?<AAA?A1AA=BBBB>BBAA>@BB=@C;==?CBA?BBBBB?AA;A==:>;@;;;>>==:>AAA9>>>;>=>@@@AAAAA??;?@@<??<?:==A@@@@@@;??@DC5C=C8==AAA.A@988.777///978==DDDC/A<==D<A=>>;>?AA=>><>9=?99//-/9=7=@C>@@AA;:::8866037;06-//=96617=@?????=
@ATNG8:00823:02525
GATTAGTATAGAGCTCTACATAGTACTCATTCGTTTCGGAAGAGACAGGTACGTTAATAGTTAATAGCGCACTTCTTTTTCTTGCTTTCGTGGTATTCTTGCTAGTTACACTAGCCATCCTTACTGCGCTTCGATTGTGTGCGTACTGCTGCAATATTGTTAACGTGAGTCTTGTAAAACCTTCTTTTTACGTTTACTCTCGTGTTAAAAATCTGAATTCTTCTAGAGTTCCTGATCTTCTGGGTGCGCTACAGTCTCTCTACCATCGTTCGGTCAGAGTCT
+
CCCAC?@@DDCCCCBBBCGCCBCBBBBBBC@BCCC>CD?C?AAACBBB?BB????C@BB@@>A?BABBB879C>AABBB2CC?BBBC>BBBC?BBA<A>499?ABB@>>?@@@@@<@??;?;>>>>@888;>>886:>AA>>@@AADABB>885:?><@A=A=??<>==A>>8==???5?<>9:;:::*:>777.766//.8:9;38:8:(8::::3:6<=9?==>>>?:>:???==>7;;AD:===6677779=>@@@A===9=677@9==7==AAA;;<?
@ATNG8:00832:02524
GATGGTAGTATCTGCACACTCTGTCCAGAAGATCAGGAACTCTAGAAGAATTCAGATTTTTAACACGAGAGTAAACGTAAAAAGAAGGTTTTACAAGACTCACGTTAACAATATTGCAGCAGTACGCACACAATCGAAGCGCAGTAAGGATGGCTAGTGTAACTAGCAAGAATACCACGAAAGCAAGAAAAAGAAGTACGCTATTAACTATTAACGTACCTGTCTCTTCCGAAACGAATGAGTACTGCTCTCAAGACACACTAATCGTTCGGTCAGAGTCT
+
?>@@;>AB?@@ABBBCDCDBBBBDDACCCACCBCBB?B>A@BBCBB?BB=A=@@@<<<<>.?<ACC?@?BBCBB=BBBBEED5BB@G@DCC;CDEACCCCCCCBC@B@BC?B@@=@ACABBCCCCCCCCCCC@CBBB?AABBCBBB?C@CBB?BDDDCCCC?AAABBB@BC?@@B<>>@@@9?==;99999(9A<8888B????<B=BAAA;?<@@CBB?ACBAABF@B>AAD>BBB?BCCCBBBBBBBBBBB?BAAADDA?A>ABCA<==:<<@A@@@@?
@ATNG8:00834:02526
GATGGTAGCGCACACATAGATACAGTACTCATTCGTTTCGGAAGAGACAGGTACGTTAATAGTTAATAGCGTACTTCTTTTTCTTGCTTTCGTGGTATTCTTGCTAGTTACACTAGCCATCCTTACTGCGCTTCGATTGTGTGCATACTGCTGCAATATTGTTAACGTGAGTCTTGTAAAACCTTCTTTTTACGTTTACTCTCGTGTTAAAAATCTGAATTCTTCTAGAGTTCCTGATCTTCTGGTATGACTAGTGTACTACTACCATCGTTCGGTCAGAGTCT
+
::AB;>CCBBBCBBBBCCDCCCCCCCCCCC9:6;AAA<BA=B?BCCDCCC@BBDCC?D?CCA@>B?CCCCABBCC?BBBBB1??<@ABD=CCBB@BCC@BC>BDDDCC?BBBCCCDD=BBC?C?CCCCAAAB?CCCD@CCCCAA@CCCCCCCAAA=BCC@BB@B=??DCDCCCF=@?AAA6@=B;:9999*9?B@C=BBCCGCCBBA<@@@@,@AABB>B>BFACCCCCBB@B@BBCCBA?A@A>ADBCBCCBCCCDCCCCCCCD@CCCCB?AA>ABBCCCB@@
@ATNG8:00853:02533
GATGGTAGCTCACGTACGTCACACGTACTCATTCGTTTCGGAAGAGACAGGTACGTTAATAGTTAATAGCGTACTTCTTTTTCTTGCTTTCGTGGTATTCTTGCTAGTTACACTAGCCATCCTTACTGCGCTTCGATTGTGTGCGTACTGCTGCAATATTGTTAACGTGAGTCTTGTAAAACCTTCTTTTTACGTTTACTCCCGTGTTAAAAAATCTGAATTCTTCTGAGTTCCTGATCTTCTGGGATGTGTGCGCAGTGCCTACCATCGTTCGGTCAGAGTCT
+
;;AB:CCBBCCCBBBFCBBCCCBBCCCECCBB>B@>@8@D?B@BCCCCBB?CCC@A?A?BBAB?C?AAABBBBBB>BBBBB1BB>BBAA9BBBB?BBB?BB587BBBC@CBAA@AAA;AAA9>:>A===>>>:>>>=598@@::;AAAADA<=<@<==<=@@<@;AAAAAC>>><>>>DD;D3718=<=;+<=676+//9<<6///<7?=??@&9;>=97=4898<;=A??;>;>;:://*/:6=4=///7:<AA@;;;;;=A@@<@@??D:??<AADAAA<<<
@ATNG8:00865:01950
GATGGTAGCATCATGCATATCTCACCAGAAGATCAGGAACTCTAGAAGAATTCAGATTTTTAACACGAGAGTAAACGTAAAAAGAAGGTTTTACAAGACTCACGTTAACAATATTGCAGCAGTACGCACACAATCGAAGCGCAGTAAGGATGGCTAGTGTAACTAGCAAGAATACCACGAAAAGCAAGAAAAAGAAGTACGCTATTAACTATTAACGTACCTGTCTCTTCCGAAACGAATGAGTACACTCTCATATGACACTACCATCGTTCGGTCAGAGTCT
+
44:<7<EBA@ADC;;;CCCECBCCC@CDB@CCCA@A?CABAAAAA@>ABAD@@?@9::::.9?DEFD999AAA@<AABBGGG5BB?B5;;;-;BC?B;<;CCC;:9;@CD?CBB@BBBBBBBCCCCEECBBB=AA@@<ABB@BBAA>B@CCC@CCBAAACC?BCBBBB<@>>B?=9>=9:99+:9:3::9:9(8=7=566A@>;=6;59=AB:=:=ACCC?CBBBCCC?B?BBG>BAA?BBBBBBBBBB>>@BBBC>=>B>>=@<>>>@C?BB@CBBB@@?BB
@ATNG8:00868:01959
GATGGTAGCTCGCTGATGATATCTCCAGAAGATCAGGAACTCTAGAAGAATTCAGATTTTTAACACGAGAGTAAACGTAAAAAGAAGGTTTTACAAGACTCACGTTAACAATATTGCAGCAGTACGCACACAATCGAAGCGCAGTAAGGATGGCTAGTGTAACTAGCAAGAATACCACGAAAGCAAGAAAAAGAAGTACGCTATTAACTATTAACGTACCTGTCTCTTCCGAAACGAATGAGTACACACTCTCATATGACACTACCATCGTTCGGTCAGAGTCT
+
CCCC?CBBBCCCD@A@BCCCCCCCC@CCC@BBCBAB?A?BBB???C?BB?B@>>>AAEFD3A?BBCBBBCCB@@<=>@CCCC5BB>B@BCC;CLJABABBCCBBB?B@BC?BBC<A@@@ADDCFCCCCBBCC?CBBB<@@@@CCBB>C@B??>@CBBBBBB?ABBBBA?CC@?>?>AA@@@8?==;98888(8>:>988AAAAA<A=BBAA;A<@@BBC@CCBBBBB>A>ABD>BBB>ABBBDBBBCCCCACAAA@>BBCBBBBB?BDCBB?AA?CCBBBBAAB
@ATNG8:00876:01925
GATGGTAGCGCACACATAGATACAGTACTCATTCGTTTCGGAAGAGACAGGTACGTTAATAGTTAATAGCGTACTTCTTTTTCTTGCTTTCGTGGTATTCTTCTAGTTACACTAGCCATCCTTACTGCGCTTCGATTGTGTGCGTACTGCTGCAATATTGTTAACGTGAGTCTTGTAAAACCTTCTTTTACGTTTACTCTCGTGTTAAAATCTGAATTCTTCTAGAGTTCCTGATCTTCTGGGTGTATCAGCGAGTATCTACCATCGTTCGGTCAGAGTCT
+
BACC;CCBA@@BBABGFCCDCBA@@B>CB@A@?BDDC?DD>@?BBCIHCC=;;5;:7;;>CCB@C?A@A:;;?>B>:::9:$44.48:<4;<==<=>@<@DACBB@@<@BAAAC@@>@CC=?>?CCBAAAA????C@HBCBBAAACCBCDCCAA?BCC@CE@D?BBBBBBBCC@DCCCC;A<A=;;:;.;AADG=BBBBCCCBAA5;;;.;AAAB?A@CC@CCBBBBD@B?BBBDBA>AABB<BAAACBBCCCCBBCBBBCC>AA@@D@BA?AAAB;;<AA
@ATNG8:00878:01928
GATGGTAGACACGTGTGCTCTCTCGTACTCATTCGTTTCGGAAGAGACAGGTACGTTAATAGTTAATAGCGTACTTCTTTTTCTTGCTTTCGTGGTATTTCTTGCTTAGTTACACTAGCCATCCTTACTGCGCTTCGATTGTGTGCGTACTGCTGCAATATTGTTAACGTGAGTCTTGTAAAACCTTCTTTTTACGTTTACTCTCGTGTTAAAAATCTTGAATTCTTCTAGAGTTCCTGATCTTCTGGTATGACTAGTGTACTACTACCATCGTTCGGTCAGAGTCT
+
ABAC<@?><;;///9///<;;;==<555665<4;59949A?B?DB000::*0/:::5;4:8??7A;<?>A@@@8=2<>===+==6<285)2>>>8<900)0;5:00(/99037::858?6555;?;?AC;;8:<:>>@B;===BAA>?>?@@@@>>>5;8818<8=:>@@@???BC:=:===2=-/-/7;=;,777=;,//6668=:::<<<<<+<//,/<7<7?><>AA>==?=A=A@@A>>;>>>:>A??>>>??>>>AB@@>>>><@@<<<:>@;?@?>>>@;;
@ATNG8:00890:01937
GATGGTAGAGTATCATGTGTATCTCCAGAAGATCAGGAACTCTAGAAGAATTCAGATTTTTAACACGAGAGTAAACGTAAAAAGAAGGTTTTACAAGACTCACGTTAACAATATTGCAGCAGTACGCACACAATCGAAGCGCAGTAAGGATGGCTAGTGTAACTAGCAAGAATACCACTAAAGCAAGAAAAAGAAGTACGCTATTAACTATTAACGTACCTGTCTCTTCCGAAACGAATGAGTACGTGTGACGTACGTGAGCTACCATCGTTCGGTCAGAGTCT
+
::<B?CBDCBBCCCCAABGECBBBC?BBC@BBCC@?<??BBBBCBB?BB@BADECCCCCC5CADCCCCCCCBBB>BCCDDDD2CB@C=AAB;ABC@BBBBBBABB?C>@@?BCC?BBBAABBBCCCCCDABA?CBBA?CBBBBA@@<@?B????CBCBBBA?AAAAAA?BB?CBA177;;=3?@@;99999(9@<A888>?AAA5858??>;><>AGEKBBBBBAAC7;6;@A9@;;5;?@@BBBB???BCDCFCBAAABBBCBB?BBDCC?AA?CCCB@A@BB
@ATNG8:00892:01945
GATGGTAGATACTCGCTGATACACCCAGAAGATCAGGAACTCTAGAAGAATTCAGATTTTTAACACGAGAGTAAACGTAAAAAGAAGGTTTTACAAGACTCACGTTAACAATATTGCAGCAGTACGCACACAATCGAAGCGCAGTAAGGATGGCTAGTGTAACTAGCAAGAATACCACGAAAGCAAGAAAAAGAAGTACGCTATTAACTATTAACGTACCTGTCTCTTCCGAAACGAATGAGTACTGTATCTATGTGTGCGCTACCATCGTTCGTCAGAGTCT
+
BBCB?BBCCCCCCCCCCCDCDC?@@=?ED@DCCC??=?@BBBBCCC@BB?B?AA?99999(:@BBBBAAABBCC=><;;;;;*9@;@:GDD9CBC@C;:;CCBBB@B@BF@EAA?ACAABBCEFCCCCCCCC?BBAA<@???@@AB>C@DBB?ACCCACCA?@@@ABB?BB>BBB>A@999+9<<99999:.8A=D==>@@?@?<A<@@AB:>:>ACCC@DCCCBBB?B>ABD>C9979AACABBBBBDCBBBCDBBB>>@@AAA<A@@@@;@A@@@A??>=<
@ATNG8:00894:01963
GATGGTAGGAGACACGTCGCACACGTACTCATTCGTTTCGGAAGAGACAGGTACGTTAATAGTTAATAGCGTACTTCTTTTTCTTGCTTTCTGTGGTATTCTTGCTAGTTACACTAGCCATCCTTACTGCGCTTCGATTGTGTGCGTACTGCTGCAATATTGTTAACGTGAGTCTTGTAAAACCTTCTTTTTACGTTTACTCTCGTGTTAAAAATCTGAATTCTTCTAGAGTTCCTGATCTTCTGGGTCTACGCTCGTCGCGCTACCATCGTTCGGTCAGAGTCT
+
944>8=AB@CCCBCDECCCBDAAACABABCAA?ABBC>CB@C?@@ABCBA?ABABA@G?BBBC@B?BBBBBBA@?<99888$9A6BBBE>:87BA;>;;6;?:>><==<8=?>>>@@@<@AA<A=<:;;=;;;=@@@@7;;>>=======?A96686///9=@9@9@@>;;;?>>::8888-8)/)/////(-9222-3-----777919999(63555.52994>>>>>=<:>4::?;;;166==69::@??>>>==>==>@=<<7:776:5:;5::@==@777
@ATNG8:00901:01940
GATGGTAGTATAGAGCTCTACATAGTACTCATTCGTTTCGGAAGAGACAGGTACGTTAATAGTTAATAGCGTACTTCTTTTTCTTGCTTTCGTGGTATTCTTGCTAGTTACACTAGCCATCCTTACTGCGCTTCGATTGTGTGCGTACTGCTGCAATATTGTTAACGTGAGTCTTGTAAAACTTTCTTTTTACGTTTACTCTCGTGTTAAAAATCTGAATTCTTCTAGAGTTCCTGATCTTCTGGCGCTCTGTCACGTCTGCTCCATCGTTCGGTCAGAGTCT
+
BCCC@BBAC@A@DCDEABACDCCBBBBBCBBB?BBCC>CC?A>ABCBBACACCBBB@B>@A@A>A?BEBBBBCBC>>>CCC/?@=?@@@9?BBF?BBB>A?8;;;B>>;>B====@@<@@@<@<@A@@??>A=AA6638<==::;@@A>>>;;;>;;;;;??<A6;;:6659//(.3333)379.75555'33222(,,,,,,23-/)/979)779>?6A;>>7=??@>>>=A<>>>>>A7;;<97//-66--/:::=;;;??@=>>>@@<>><@@898A;;;
@ATNG8:00907:01927
GATGGTAGTGTCATATGAGAGTGTGTACTCATTCGTTTCGGAAGAGACAGGTACGTTTAATAGTTAATAGCGTAACTTCTTTTTCTTTGCTTTCGTGGTATTCTTGCTAGTTACACTAGCCATCCTTACTGCGCTTCGATTGTGTGCGTACTGCTGTAATATTGTTAACGTGAGTCTTGTAAAACCTTCTTTTTACGTTTACTCTCGTGTTAAAAATCTGAATTCTTCTAGAGTTCTGATCTTCTGGGTCTCTCTCTCACGCACTACCATCGTTCGGTCAGAGTCT
+
@@@A9<>BB@;;;;;666><699>><544B9;4:@AG>BC?B?;;995996;B=A>@4?<;>:@:@;;<<<=;;7;;9==>>>+>>>6;;<A8?;?@:=00+/:*//66>>:=BCCCAAA@A;;9;=BBBBBA<<9;CBC@D;;;C;;;@BAABCBBB@;;;<;;4;<>>?9::@A@2999::-98=249999$9>@@D6:;;::99955.5555$59955.549@;@:999>@=@BBD@;?699@A;ABBBBFCBBBB@;;;BA@@=;;;@@<@C=@@ABBBBBD
@ATNG8:00912:01936
GATGGTAGGTGCACATGAGTGTATCCAGAAGATCAGGAACTCTAGAAGAATTCAGATTTTTAACACGAGAGTAAACGTAAAAAGAAGGTTTTACAAGACTCACGTTAACAATATTGCAGCAGTACGCACACAATCGAAGCGCAGTAAGGATGGCTAGTGTAACTAGCAAGAATACCACGAAAGCAAGAAAAAAGAAGTTACGCTATTAACTATTAACGTACCTGTCTCTTCCGAAACGAATGAGTACTATGTAGAGCTCTATACTACCATCGTTCGGTCAGAGTCT
+
==>F?BBE>A@BBBBBAACBBBBBD@BBC@FCEBCB?A>AABB@@A?CBAFABBA;;:::.;?BBCCCCCCCCD=BD99999';A?B@CCC;BBC@DBBCCCC::8:?BA?BAA<??A@BBBBAA<;;FCCB@BBBB>@@@ABBBC?C?C;;:;BCCCCCC@???@AA?BB@BBB<?????5?==;>>>>>>'8:6--)--6;>>>=B=B====A=@?CCCADED@@AC@C@CDD>CCC@BBBBBBBCCCCAABBBBBBBBB888@A:=>BAA=??<AA===>>=>
@ATNG8:00912:01941
GATGGTAGACACGTGTGCTCTCTCGTACTCATTCGTTTCGGAAGAGACAGGTACGTTAATAGTTAATAGCGTACTTCTTTTTCTTGCTTTCGTGGTATTCTTGCTAGTTACACTAGCCATCCTTACTGCGCTTCGATTGTGTGCGTACTGCTGCAATATTGTTAACGTGAGTCTTGTAAAACCTTCTTTTTACGTTTACTCTCGTGTTAAAATCTGAATTCTTCTAGAGTTCCTGATCTTCTGGAGATATCATCAGCGAGCTACCATCGTTCGGTCAGAGTCGT
+
88:<8<BBBBCAA@B;9:>@B=BCDA?@@?;;7@?CD=BB@C@BCCDBAA5::@::6:?BBBC?C@CBBA@::9<677989(396=888-8@==*000+/0*////983897;==@@====9=;==>??@AA<AADD=?>?@>>>??===>=9671///7//)/1;:=<<<=::37::::.:8>5::??>/>>998*8<<:;;>:::1888)5889A;A:??;====<:;>D<@@@=::6://,/9<;:=>==??????===@=7=;;;;97717=99332,,,
@ATNG8:00864:01999
GATGGTAGTGATACAGATCAGACACCAGAAGATCAGGAACTCTAGAAGAATTCAGATTTTTAACACGAGAGTAAACGTAAAAAGAAGGTTTTACAATACTCACGTTAACAATATTGCAGCAGTACGCACACAATCGAAGCGCAGTAAGGATGGCTAGTGTAACTAGCAAGAATACCACGAAAGCAAGAAAAAGAAGTACGCTATTAACTATTAACGTACCTGTCTCTTCCGAAACGATGAGTACGATGAGAGAGCTCTCTCTACCATCGTTCGGTCAGAGTCT
+
;<CC>@?BDBBBBAAAAA@??BBAB?@@C@BCCCCF@E?9;;@?@C?BB@B@??>CCCCC+B>BBBAA@@=333(38>=>?>+<<0509;;+@9949BA?BAA;;49:>?:@CC<?@?BCDCCCGCCBBBBB?BBBB>AAA@BB::8;@CA@=@B@@@CBB?BDDABA>AB@DED59:999+37<8<<>>>.=;177=>=>=AA=C=AAAB=A=<;ABC@BBBBDBB?A=@;@9@000<>099@@@999@9876@<;99;;8877<:679<AA;>>BB@@?>>
@ATNG8:00866:01980
GATGGTAGCGCGACGAGCGTAGACCCAGAAGATCAGGAACTCTAGAAGAATTCAGATTTTTAACACGAGAGTAAACTTAAAAAAGAAGGTTTTACAAGACTCACGTTAACAATATTGCAGCAGTACGCACACAATCGAAGCGCAGTAAGGATGGCTAGTGTAACTAGCAAGAATACCACGAAGCAAGAAAAAAGAGTACGCTAATTAACTATTAACGTACCTGTCTCTTCCGAAACGAATGAGTACGTGTGCGACGTGTCTCCTACCATCGTTCGGTCAGAGTCT
+
4844.4;;;;;;>>@:<:;6A@@A@:?AC?BBBAAB>A?AACCBAA<==:=:=>?==>=>(703?=CABAB9::23<4=?CCC'DC>A1666,5:<6257A=>>@@;A<AA6867,228522255796799;=7;>>A:>>?>>>;;7=69<=-//8678//*.3<75749;6=6/).2,,(,,,(,77777%767...379:272636555/5/57?DC<>>@@@AA=A<??A7>8817<9>AA>>9;5666=6555566;5;78692226022+255585557
@ATNG8:00870:02004
GATGGTAGGAGACACGTCGCACACGTACTCATTCGTTTCGGAAGAGACAGGTACGTTAATAGTTAATAGCGTACTTCTTTTTCTTGCTTTTCGTGGTATTCTTGCTAGTTACACTAGCCATCCTTACTGCGCTTCGATTGTGTGCGTACTGCTGCAATATTGTTAACGTGAGTCTTGTAAAACCTTCTTTTTACGTTTACTCTCGTGTTAAAAATCTGAATTCTTCTAGAGTTCCTGATCTTCTGGGCTGCGCTGATATGCGCTACCATCGTTCGGTCAGAGTCT
+
AAAC@CCC?CCCBBB;::CCBCBCCAABBCCB?BA@@;BC?B<:95<<?@<@<@@@=@:=?78374:::<:==BB?@@@@@/?=8;7778.8:;?7<<@;@@>ABBBBB>AAB>?BAB=ADB=A=;::=;;;?<A?@?<???@@@@@>>>=><<<>::;;<??;><>??BBAAAA;>>@@@5@=A:;=DCC/=>>>>6;=A@@@A>>>;>BCB/B==>A<A=?>;?AAA:;:=A<AA?A@@;;98809///===@A????@@BA?>;?AABB;==9=???A>>;;
@ATNG8:00871:02015
GATGGTAGCATCATGCATATCTCACCAGAAGATCAGGAACTCTAGAAGAATTCAGATTTTTAACACGAGAGTAAACGTAAAAAGAAGGTTTTACAAGACTCACGTTAACAATTTGCAGCAGTACGCACACAATCGAAGCGCAGTAAGGATGGCTAGTGTAACTAGCAAGAATACCACGAAAGCAAGAAAAAAGAAGTACGCTATTAACTATTAACGTACCTGTCTCTTCCGAAACGAATGAGTACAGAGAGTACGATATGTCTACCATCGTTCGTCAGAGTCT
+
:<<>:><@<9>;5966>>;@CBBCB?AA<9<>CDDC@C?ABB998=7<;4;:=<7@=999)=88;=783;8:==6<AABCCC2;;:9:CCD9BBB?BBBB@@@;;7:<CB4;;,4;:<<?@<;CA;>@B;0,0000+/77699:>;@;@9949>@@BCBA@CCCBBB?BA>99:3:9===5999;999999%9=8:756;;==>;>;????<@7;;BBB@AA@;99=2929<@9?@@9>>?@@@@CAA>>???@998??755?=;:>A>>>=887>ABBB===
@ATNG8:00874:01982
GATGGTAGCGGCACACATAGATACAGTACTCATTCGTTTCGGAAGAGACAGGTACGTTAATAGTTTAATAGCGTACTTCTTTTTCTTGCTTTCTGTGGTATTCTTGCTAGTTACACTAGCCATCCTTACTGCGCTTCGATTGTGTGCGTACTGCTCAATATTGTTAACGTGAGTCTTGTAAAACCTTCTTTTTACGTTTACTCTCGTGTTAAAAATCTGAATTCTTCTAGAGTTCCTGATCTTCTTGTAGAGCGTGCATATATCTACCATCGTTCGGTCAGAGTCT
+
44893797//)/779>?CCIICDBCBBCBBAA=3<9::,45.5.555=>CCACD:956;.4;;;;(5.499><AA@?;@@>?>,@?:=399,9448848:;5;;64337;=9??@@@B@@=@AA=A?BBCCBAAA>BBBB?BBBAAACCDDBBBGELA;;;?AA<@=@BBBABBBB?@ABEF;A=@>;;;;;*;@@@@;@BBBBGCCBA5;;;;*;AAAB>C@CEACCBABBCAC?BBCDDC@BB8;;BBBB;;;BBCCCCCBBBDC?BCA;;6;@=@@@ABBAAA
@ATNG8:00879:01995
GATGGTAGGCGACATACATACTCGCCAGAAGATCAGGAACTCTAGAAGAATTCAGATTTTTAACACGAGAGTAAACGTAAAAAAGAAGGTTTTACAAGACTCACGTTAACAATATTGCAGCAGTACGCACACAATCGAAGCGCAGTAAGGATGGCTAGTGTAACTAGCAAGAATACCACGAAAGCAAGAAAAAGAAGTACGCTATTAACTATTAACGTACCTGTCTCTTCCGAAACGAATGAGTACGAGAGTCAGAGCAGAGCTACCATCGTTCGGTCAGAGTCT
+
:;@C?C:944444;556;;>BBC;;79<=:=9959:;=8<@@9:/@9@@,0*/:997;;;'7,7<;::<>88;;376444444#55.56<<=2><<9=9699=:9?:B>@A@CBC?BBBBCECCEAAA@BBBB?BC;;8:@@=ABAB>B@DDC@DAAA@?@C?CDDCCC@AA>::9=AA@@@8::9<:8988(6=7A>??@ACBH7;7:=<<4:39;A@@=@@?=???<?9>??:???:899?@ABBBCA999AA@:;0////==>8=>>;;5;;9<;766<956
@ATNG8:00882:01974
GATGGTAGAGAGACTGTAGCGCACCCAGAAGATCAGGAACTCTAGAAGAATTCAGATTTTTAACACGAGAGTAAACGTAAAAAGAAGGTTTTACAAGACTCACGTTAACAATATTGCAGCAGTACGCACACAATCTAAGCGCAGTAAGGATGGCTAGTGTAACTAGCAAGAATACCACGAAAGCAAGAAAAAGAAGTACGCTATTAACTATTAACGTACCTGTCTCTTCCGAAACGAATGAGTACGATGAGATCTCGTGCGTGCTACCATCGTTCGGTCAGAGTCT
+
@@@C@CCBBCCCCCCCCCFCBBCCD>ABB?CBBAAB=@=ACBBBAC?CC@B??@@<=<??.??CCCCAABCABB<BBBBBBB5BB>B<A@@7@BB>CBBBDCCBB?B@CD@BBB?BBBBCCCCCCDCCDCBB?BCBB@BBBBBBBB?B@CBB?BCCCBCCA?CCCAAA?BC@>>?<>>???:??=;98888(8@:A;;;@@@:;7;<@?AA7;7;?BAA?AAAAABB?B?BBB>CBC@BBBBBBDBB@@ABB@@@@A@@@>>>>AAA<A@@??<>>:>@ABBBBBB
@ATNG8:00884:02018
GATGGTAGCGAGCGAGTGTGTATACCAGAAGATCAGGAACTCTAGAAGAATTCAGATTTTTAACCGAGAGTAAACGTAAAAAGAAGGTTTTACAAGACTCACGTTAACAATATTGCAGCAGTACGCACACAATCGAAGCGCAGTAAGGATGGCTAGTGTAACTAGCAAGAATACCACGAAAGCAAGAAAAAGAAGTACGCTATTAACTATTAACGTACCTGTCTCTTCCGAAACGAATGAGTACAGAGAGTACGATATGTCTACCATCGTTCGGTCAGAGTCT
+
;:?C@@<@@:444444=@=ABB;;5495506>><=<7<5::;;<<C@BB?B>A@555<<<*@8@;@;@@@;;9.959999;+;<:@8BBB9BED?ABBBDCJDD?A=AA=@@?<?@??ACC;;;ELDCBBC?B;;;=??@B@@??9@=@;;4;A@@A???@CBBCBB?CB?:::@CDCEE<9987:::::*9<7=888>????=A8;<>=<A<=>BBB?BBCABBB=?;?BB<BBE999BBAAABCBB>>AAAA@@@>>>A====AAABB:>>=A=ABABB@A
@ATNG8:00885:02000
GATGGTAGAGAGAGCTCTCTCATCGTACTCATTCGTTTCGGAAGAGACAGGTACGTTAATAGTTAATAGCGTACTTCTTTTTCTTGCTTTCGTGGTATTCTTGCTAGTTACACTAGCCATCCTTACTGCGCTTCGATTGTGTGCGTACTGCTGCAATATTGTTAACGTGAGTCTTTGTAAAACCTTCTTTTTACGTTTACTCTCGTGTTAAAAATCTGAATTCTTCTAGAGTTCCTGATCTTCTGGGTCTACGCCTCGTCGCGCTACCATCGTTCGGTCAGAGTCT
+
::?C;CBABC@AAEEBBBCCECCDC;9;CEBC=@@AB?AB@C@BBBDECB?CCCBB?B@???B?C@BBBCCCCBB?BBBBB2A@=AA??9>B@@;>??:=A9=:937;6;;<;>??B:>>>:>=??@>>===:=?>@387==>=>>>===B?>>>5;8818:4:8>>???AA=<=4<6777(69=888888(8@788-89:999=?@@=BDDD/?=>>B=B7;;=BBBA;;<=A<??>>>@<@@AD:BA=>>AA<>>@===AAAAAA=>>>@?9==<?AAA>>>==
@ATNG8:00889:02007
GATGGTAGCATCATGCATATCTCACCAGAAGATCAGGAACTCTAGAAGAATTCAGATTTTTAACACGAGAGTAAACGTAAAAAGAAGGTTTTACAAGACTCACGTTAACAATATTGCAGCAGTACGCACTCAATCGAAGCGCAGTAAGGATGGCTAGTGTAACTAGCAAGAATACCACGAAAAGCAAGAAAAAGAAGTACGCTATTAACTATTAACGTACCTGTCTCTTCCGAAACGAATGAGTACCTCTCAGACGCTCGTCCTACCATCGTTCGGTCAGAGTCT
+
<<CC?BBA@?;;;;<AIB==CB===255<8:;;>>C?BACCB?@?A=@@5?6??@BCBCC1B>CABBBAABBBB=A?ABBCB2AB=A5;;;*:A@;@CAACCC;;:;@BD@CCE?BBCC@@ABCCCDBBCCB?DDA@=@DB:;:::60;@00-0>>@@@AA>A:98>@9<;277;6@A@@??1===589999(8;6;;=:::><=1816AA?<A<@?BBB?CB@::8?8=8788.3<=:=?@@@BC@BBBBD??956525573///47558B?BC?CCECA??>=
@ATNG8:00890:01977
GATGGTAGCTCACGTACGTCACACGTACTCATTCGTTTCGGAAGAGACAGGTACGTTAATAGTTAATAGCGTACTTCTTTTTCTTGCTTTCGTGGTATTCTTGCTAGTTACACTAGCCATCCTTACTGCGCTTCGATTGTGTGCGTACTGCTGCAATATTGTTAACGTGAGTCTTGTAAAACCTTCTTTTTACGTTTACTCTCGTGTTAAAAATCTTGAATTCTTCTAGAGTTCCTGATCTTCTGGGTGTATCAGCGAGTATCTACCATCGTTCGGTCAGAGTCT
+
<<@B?DBC>;555559999?<@:;9BBBBCAA?ACFC>CC7;4;;;?>@@=AC000=@0007:6:6::@?AA@>@;99999$7;4;;==6==<;587A<BB@A@AC>=:>CC@=>>=:=AA<@<???=>>>>=B@@@6::>D?>>=>>BAAA>>>9<==:>C=C=C>==>@E@@7:;DDD;F=D;>:===,=>666*//:::66;AA:?>>>/>;;7;@=D<??<@>>>;;;<A<@@@=;;57<;<2776====;@@AAAA>>>::4::;;?<?@=BAAA<<<66
@ATNG8:00892:01986
GATGGTAGTGATACAGATCAGACACCAGAAGATCAGGAACTCTAGAAGAATTCAGATTTTTAACACGAGAGTAAACGTAAAAAGAAGGTTTTACAAGACTCACGTTAACAATATTGCAGCAGTACGCACACAATCGAAGCGCAGTAAGGATGGCTAGTGTAACTAGCAAGAATACCACGAAAGCAAGAAAAAGAAGTACGCTATTAACTATTAACGTACCTGTCTCTTCCGAAACGAATGAGTACAGAGAGTACGATATGTCTACCATCGTTCGGTCAGAGTCT
+
<<AB?CCCCBBDCCCABADGDBBBB>BCB?B@@@@@;?;ABA999C?BA>B?999@?A@B+B>BB=BB=CCBBB8@@ACCCC5BA>B5;;;*;FJ?CBBCCDDDC?C?CD?BAA>AACBBBCBCECCCEDBB?BDBB>@@B@BB>><@?BAB@BBBBCCCC?CCCCBB?BB@BBB<?>?@?8?==9==<=?1?B?B;;;AAA:;7;<>ABB:=:>BBBB@C@@@BBB?B@BBB=B??=?BBBFCCCCCBBBDAAACBBBBA>>>A;A>>>@;>><>@AAAA??>
@ATNG8:00903:02010
GATGGTAGTACATGATAGACGACACCAGAAGATCAGGAACTCTAGAAGAATTCAGATTTTTAACACGAGAGTAAACGTAAAAAGAAGGTTTTACAAGACTCACGTTAACAATATTGCAGCAGTACGCACACAATCGAAGCGCAGTAAGGATGGCTAGTGTAACTAGCAAGAATACCACGAAAGCAAGAAAAAGAAGTACGCTATTAACTATTAACGTACCTGTCTCTTCCGAAACGAATGAGTACAGAGAGTACGATATGTCTACCATCGTTCGGTCAGAGTCT
+
:<BB?BCCBCBBBCBCBCBC@@@BB?CCCACBBBBB@DABBBDBBC=???B?ABCBABBB5BADCCBCDBCCDD>A?>>===,>=9@?BBC<CCDACBBBAAB998:?AA?CBB=@?BBCAABCCCCCBBBCACBBB?AABBBB??;@=C:::;CDCCCCD@BBBA@A?BB?AAD?A@=><3:9:9:::::(8@<A>??AAA;;7;<??@C<?<?@CCC@CBBBBBD@E@BBC>CAC?BBABCBBBBDBBBBAAACBBBB@@@BB>BA=>>:??9>>BB=====
@ATNG8:00864:02033
GATGGTAGCGCACACATAGATACAGTACTCATTCGTTTCGGAAGAGACAGGTACGTTAATAGTTAATAGCGTACTTCTTTTTCTTGCTTTCGTGGTATTCTTGCTAGTTACACTAGCCATCCTTACTGCGCTTCGATTGTGTGCGTACTGCTGCAATATTGTTAACGTGAGTCTTGTAAAACCTTCTTTTTACGTTTACTCTCGTGTTAAAAATCTGAATTCTTCTAGAGTTCCTGATCTTCTGGACAGAGTGTGCAGATACTACCATCGTTCGGTCAGAGTCT
+
455=5:;BABBBBBBCBBCDGC@A@CCCCDBB;;:A@;@@;;8<<>@CDD?@@=B@?B>AAAA>B>ACCB@@@BB>;;;:;':B494>>7<>;;7?694:E?CBBBBBAGKGCCBBB@ECC?B?CCC@AAAA<@BBC?BBCCBA@@CCCBCBBBD@BBB?BC?B@BBABBB@@@=A::::-:4:4;;;;;*;CDCC?BBDDCCBCBB5;;;;*;A@AA@C@CB@CCCCDCC?C@BABBCC@@@@@BCBCCCCC@@@@@@CAAABB@BAAAHIBB@BB@@@CCBB
@ATNG8:00864:02058
GATGGTAGAGAGAGCTCTCTCATCGTACTCATTCGTTTCGGAAGAGACAGGTACGTTAATAGTTAATAGCGTACTTCTTTTTCTTGCTTTCGTGGTATCCTTGCTAGTTACACTAGCCATCCTTACTGCGCTTCGATTGTGTGCGTACTGCTGCAATATTGTTAACGTGAGTCTTGTAAAACCTTCTTTTTACGTTTACTCTCGTGTTAAAAATCTGAATTCTTCTAGAGTTCCTGATCTTCTGGGCTGCGCTGATATGCGCTACCATCGTTCGGTCAGAGTCT
+
@@@B9=ACCCC@@AB;96@CCCDCCAACBCA@=A@@A<BB@CABBBBBA@>@@DBB?B>AA@@?A>AACBBBBCC?CBCCC3BB?BBBC==>7728????B?A??>@A=BB@@AABB=AAA8>;>AA=>==>=AAAA;@@@@@@????@@@===@::;;:>><?<?@@@@@@AA:==<=</<8=8>@BBA/@A>@@9@>>@>A><<<;AAAA.A;><A<A<@><?>?>====B<A@@@>A8998808565;999?AA>>=>?A@>;>?@AA;>>9>@=====>>
@ATNG8:00885:02049
GATGGTAGGCACTGCGCACACATCCCAGAAGATCAGGAACTCTAGAAGAATTCAGATTTTTAACACGAGAGTAAACGTAAAAAGAAGGTTTTACAAGACTCACGTTAACAATATTGCAGCAGTACGCACACAATCGAAGCGCAGTAAGGATGGCTAGTGTAACTAGCAAGAATACCACGAAAGCAAGAAAAAAGAAGTACGCTATTAACTATTAACGTACCTGTCTCTTCCGAAACGAATGAGTAGAGAGAGCACACGTGTCTACCATCGTTCGGTCAGAGTCT
+
:;@C@CBB@CAA@ACCCCFDDCBBC=CCB@CCBBBB>B>BBBBCBC@CD?D@@@@ABCCB3@>ACBABBBBBBB<BBCJDDL5CB>A5;;;6;FCACAABBBFDC@C?CC@CBB>BBAABDCCBBBDDCCBC?AC@@>ABAABCBB@C@CBB?BCAAACCC?BBBBBB@BB=>>?9===??8??<:888888%/;7<///==EBB<@9>=@@3859?BCD@CCAA@CB<?=?BD<AAB?BBBBBBCCBAABBCABCCCABAAABB?BCFBB?BB?BCBCBB???
@ATNG8:00903:02069
GATGGTAGCGAGCGAGTGTGTATACCAGAAGATCAGGAACTCTAGAAGAATTCAGATTTTTAACACGAGAGTAAACGTAAAAAGAAGGTTTTACAAGACTCACGTTAACAATATTGCAGCAGTACGCACACAATCGAAGCGCAGTAAGGATGGCTAGTGTAACTAGCAAGAATACCACGAAAGCAAGAAAAAGAAGTACGCTATTAACTATTAACGTACCTGTCTCTTCCGAAACGAATGAGTACCTCTCAGACGCTCGTCCTACCATCGTTCGGTCAGAGTCT
+
AAAB@CBBBCC@A@CCDDCCBBCCD@DCC?CCCBAA>A?BBCCDBB>AA>B>BABBCDDD2C@CBCCECCDBBC=BC>>>?>0@B=B>BBB<BDEGCCCBCCC@A?AABA?AAA=??ABCCCCCBBCCDCBB?@?>>?@@@@BCBB?CACCD@CBBBCCCC@CCCAAB>BC?CBB=>>@>=89999=>>@@2@B?B::9CBBB?:?<@A@@<><>@CCC@CBBBBCC>@>@DE>CBB?BBBBCBB>?@@BCCBA@BBBBBB?=A>8=<?9@=@B?BBBBBBBBA
@ATNG8:00912:02052
GATGGTAGGAGACACGTCGCACACGTACTCATTCGTTTCGGAAGAGACAGGTACGTTAATAGTTAATAGCGTACTTCTTTTTCTTGCTTTCGTGGTATTCTTGCTAGTTACACTAGCCATCCTTACTGCGCTTCGATTGTGTGCGTACTGCTGCAATATTGTTAACGTGAGTCTTGTAAAACCTTCTTTTTACGTTTACTCTCGTGTTAAAAATCTGAATTCTTCTAGAGTTCCTGATCTTCTGGTATACACACTCGCTCGCTACCATCGTTCGGTCAGAGTCT
+
8<<@<@;B@CDBA@<CBA=BB@@@@@@<=@CC@GBBB<@@=@=@@@BBCC@CC@@@?B=@?BB>BACCBBBBCBB@AABAB2AC?A@@A9@?@@:???:??=@@@B??:??>;>A>>:>@@<@<>>>=;;;A=AD;;7;?>>=>:;::AA>:::?6:9::?>;?<==>@==>FB388???5?=B;>>CCD/@@??@9@AAAAAA>?=69<9<.<<=>B<B=BB<>>>B===<B<@@==>A<@:;8;A??>>=>=>>@@>>>A@??;?>==<8::5:ACCBCBBB
@ATNG8:00913:02024
GATGGTAGTATATCGCGTCGCTATCCAGAAGATCAGGAACTCTAGAAGAATTCAGATTTTTAACACGAGAGTAAACGTAAAAAGAAGGTTTTACAAGACTCACGTTAACAATATTGCAGCAGTACGCACACAATCGAAGCGCAGTAAGGATGGCTAGTGTAACTAGCAAGAATACCACGAAAGCAAGAAAAAGAAGTACGCTATTAACTATTAACGTACCTGTCTCTTCCGAAACGAATGAGTACTGTATCTATGTGTGCGCTACCATCGTTCGGTCAGAGTCT
+
AAACACBD@@@DFFCCCCHCCBCBD@CCC@CCCBBB?C?AAA@@@B@BDAD@BBBBBBBC3B>AACBCBBBAAA<ABCEIIE5BB@B=BAA=AFFBCABBCCC@@>@@CC@CBC?AACCCCCCEBCCCCCCC?BA??;@@@?ABAA>B@D@@?ACCECCCC?CCCCAA?AC@BBC=??A@@;>==988888(8@:>;;;B@@@@<@<????<?=AABBB?BBBBABC>B?BBB=BBB?BBBBBCCC@@ABB@@AB>?;?@?AAAA<AAABB<AA=??>>>A?>>
@ATNG8:00867:02107
GATGGTAGACACGTGTGCTCTCTCGTACTCATTCGTTTCGGAAGAGACAGGTACGTTATAGTTAATAGCGTACTTCTTTTTCTTGCTTTCGTGGTATTCTTGCTAGTTACACTAGCCATCCTTACTGCGCCTTCGATTGTCGTGCGTACTGCTGCAATATTGTTAATCGTGAGTCTTGTAAAACCTTCTTTTTACGTTTACGTCTCGTGTTAAAATCTTGAATTCTTCTAGAGTTCCTGATCTTCTGGATATGAGTGACTCGTGCTAGCCATCGTTCGGTTCAGAGTCT
+
/9::7<<9?:;::555665;===AB:65<<<;5>>??8?@;?=AAAABBA?AB@??<?C?@??F@BB???BBCC@:9777$3;6:9:=323382899399(///6//(//..222<67::8=899;A>8817:<===18855:555;77:=6/./.2//56:7(/(/../7775550599::.959155;;;)33668.5...3366555+222&2594::5=699.3...7794;49>::8>:;9;;?888A3333---7369<@966499922),,,2((((,2252
@ATNG8:00874:02080
GATGGTAGCACGAGTCACTCATATCCAGAAGATCAGAACTCGTAGAAGAATTCAGATTTTTAACACGAAGAGTAAACGTAAAAAGAAGGTTTTACAAGACTCACGTAACAATATTGCAGCAGTACGCACACAATCGAAGCGCAGTAAGGATGGCTAGTGTAACTAGCAAGAATACCACGAAAAGCAAGAAAAAAGAAGTACGCTATTAACTATTAACGTACCTGTCTCTTCCGAAACGATGAGTACCTCTCAGACGCTCGTCCTACCATCGTTCGGTCAGAGTCT
+
//7:78>@=44455::955555=>C?DB=7;;::55/)-5-----606817244488;;;';89:6//)/755581-//;;;;+;;6=<@@@0<65455995/////)//4:8:5:;:355566666:<9:98=999455<<>;;;7;5700)////:;>=:==;76:3//)/883883333&333,3:==?>&<;6:6557222728499>A8:865:?@?;9:@??A=>2888.7;87338;;?;@@@@@A887<>:95868AA:>>>=@=::49??=@A???
@ATNG8:00875:02080
GATGCGCACACATAGATACAGTACTCATTCGTTTCGGAAGAGACAGGTACGTTAATAGTTAATAGCGTACTTCTTTTTCTTGCTTTCTGTGGTATTCTTGCTAGTTACACTAGCCATCCTTACTGCGCTTCGATTGTGTGCGTACTGCTGCAATATTGTTAACGTGAGTCTTGTAAAACCTTCTTTTTACGTTTACTCTCGTGTTAAAAATCTGAATTCTTCTAGAGTTCCTGATCTTCTGGTAGAGCGTGCATATATCTACCATCGTTCGGTCAGAGTCT
+
@??BBCDCBBBBBCHCCCBBBBBABBBB@BBDE<AA?C@DCAAABB?BC?@??B59:@@<@?BACA@@BBB@BBBBB+B>;:///'...774:8>8==;;;::58-5::875BA<@@B8=::888;;;=;>A==:=@@@=;;;@@A??=<6708;;8=@=F=AA>;;:><<795666(549355555'.5222,2-----64-.).666(67877072995>BBB>>><?<>>@===166=7=@B;;;;;;ABDB;;;AA??<?@@@@;@A=B>BBBBB::
@ATNG8:00879:02097
GATGGTAGCGCGACGAGCGTAGACCCAGAAGATCAGGAACTCTAGAAGAATTCAGATTTTTAACACGAGAGTAAACGTAAAAAAGAAGGTTTTACAAGACTCACGTTAACAATATTGCAGCAGTACGCACACAATCGAAGCGCAGTAAGGATGGCTAGTGTAACTAGCAAGAATACCACGAAAGCAAGAAAAAAGAAGTACGCTATTAACTATTAACGTACCTGTCTCTTCCGAAACGAATGAGTACTATGTAGAGCTCTATACTACCATCGTTCGGTCAGAGTCT
+
CBCB?CCCBBABCCCCBBBDDCCCC>BCC@BBBCCC?C@DCCBBBC?BB>@=>><<=<<<.??ABBBBBBCCCG;@@;;;;;;$;=99=>>>9CAA8<A<BCCB;:7;@AA>A@@<@BCBCBCCCCBCCCBBB?CCCC<??BB@?@B<A<A@A?ACCCCCAA?ABCBBB?BC?AAA9??999+9=<;99::::%0<7=///==BBA<A=CBDD:>;?ACCC@CBAA@BB?B?BCB<C??>@CDBBBBBCCCCBBBB?AAA>==?AAA;?@AAA<@@<??<==?=<<
@ATNG8:00886:02089
GATGGTAGTGATACAGATCAGACACCAGAAGATCAGGAACTCTAGAAGAATTCAGATTTTTAACACGAGAGTAAACGTAAAAAGAAGGTTTTACAAGACTCACGTTAACAATATTGCAGCAGTACGCACACAATCGAAGCGCAGTAAGGATGGCTAGTGTAACTAGCAAGAATACCACGAAAGCAAGAAAAAGAAGTACGCTATTAACTATTAACGTACCTGTCTCTTCCGAAACGAATGAGTACGATGAGATCTCGTGTGCTACCATCGTTCGGTCAGAGTCT
+
?A@C@GA@;?<@>;<:566;;;<DE>ABD;99??BC?B@<::///;6::8;@BB??>CCC+D=47389=@?>;=333/////$//)/3999.99;6;>=@@@A9979:CD@BBB?@@::;@;>;@=>;;<BA;?;;;5;;@@CCCC@C@C;:69@@@BC@A=AA@AAC?BB?BBA=@@99929@@<BBBBB3BB@C999?;:<?:?<?>AA5;5;=ABC@;;;AAAA?B9::F>AAC@???AAAB???BABBBAAAA===:;:?A=>>>@@<??=BBA@;;;;?
@ATNG8:00893:02084
GATGGTAGCGCGAGAGCGTAGACCCAGAAGATCAGGAACTCTAGAAGAATTCAGATTTTTAACACGAGAGTAAACGTAAAAAGAAGGTTTTACAAGACTCACGTTAACAATATTGCAGCAGTACGCACACAATCGAAGCGCAGTAAGGATGGCTAGTGTAACTAGCAAGAATACCACGAAAGCAAGAAAAAAGAAGTACGCTATTAACTATTAACGTACCTGTCTCTTCCGAACGAATGAGTACTGCGTCTCACTCTCGCCTACCATCGTTCGGTCAGAGTCT
+
@FBC?BCB@A@CCFEDDEDDBBBD=BCB@BAAA@@<@?AAA@@@C?CC?B@999ABBBB3B>AACCCCC@A@B;AA@AA@@,@@<A=BBB:CCB?AABBCCBCB@B?BA?B@A=AABBBCCCFDDDDDC??<?C??<@BA?AB995;?B@@>@BBBBCBB?BCCBBB?@@:99:399999,9<<;999999%9>8>888AAA??<?=AAAA7;7;CCCC@BB@@?BB?B>BC?BAC?AAAAAACCDCBBBBCCBBBBBCC?BBC?BBBAA>AC?CBBB@@@==
@ATNG8:00894:02087
GATGGTAGTGCGTGAGAGAGAGACCCAGAAGATCAGGAACTCTAGAAGAATTCAGATTTTTAACACGAGAGTGAACGTAAAAAGAAGGTTTTACAAGACTCACGTTAACAATATTGCAGCAGTACGCACACAATCGAAGCGCAGTAAGGATGGCTAGTGTAACTAGCAAGAATACCACGAAAGCAAGAAAAAAGAAGTACGCTATTAACTATAACGTACCTGTCTCTTCCGAAACGAATGAGTACATAGATATACGTATAGCTACCATCGTTCGGTCAGAGTCT
+
::<>+//=;::<555<<<<>@////)///)////498<8<<;;:==7452569;;88888)84:::<888<C;@4553::::'44.45:::.:;;:BBBC:;6CC@C@CD@BCB@BCCCC@AACCCCCD;<;>BB@@=@@@?@B;;6:=B;;9:AA@BBBC@CBBC;:5:?>AAA9<<987)89<8899989$8;5;344BBBAB==89<=<@<??CCC?BBBBBDC@C?BBB=AAC@@@AABBB@@???@@AABBBCCA???BA>?>>>B@DD@CCB???BBB
@ATNG8:00895:02113
GATGGTAGGCGACATACATACGCGCCAGCAAGATCAGGAACTCATAGAAGAATTCAGATTTTTAACACGAGAGTAAACGTAAAAAGAAGGTTTTACAAGACTCACGTTAACAATATTGCAGCAGTACGCACACAATCGAAGCGCAGTAAGGATGGCTAGTGTAACTAGCAAGAATACCACGAAAGCAAGAAAAAGAAGTACGCTATTAACTATTAACGTACCTGTCTCTTCCGAAACGAATGAGTACTATGTAGAGCTCTATACTACCATCGTTCGGTCAGAGTCT
+
<>>E>;;D:?666<<<==<BA;<8:*----0---996(-(-5----::6:;7;233444444$458334999997917344444$395:-333&33304<<<==8=B7>:<;+000+//639:==:::?=A9:9=@?>??A@@@999?9?=CAA=??>?@?@C?BBBBBA?A@:;//)/////)//7677665'25.55566677>6C3;;;;:>38;A@@:955?@@C@C?A@A<>>>;@??CCDBBB?:9:@@@@A@@AA??:@?<;;;??388:>AB@@@?>>
@ATNG8:00897:02098
GATGGTAGCACGAGTCACTCATATCCAGAAGATCAGGAACTCTAGAAGAATTCAGATTTTTAACACGAGAGTAAACGTAAAAAGAAGGTTTTACAAGACTCACGTTAACAATATTGCAGCAGTACGCATACAATCGAAGCGCAGTAAGGATGGCTAGTGTAACTAGCAAGAATACCACGAAAGCAAGAAAAAAGAAGTACGCTATTAACTATTAACGTACCTGTCTCTTCCGAAACGAATGAGTACTATGTAGAGCTCTATACTACCATCGTTCGGTCAGAGTCT
+
///9699===565656<=<;>9555.5:A=@@AC;<7;=@@>>@@A;?>;?;@@@AACCC3C@BA@AA@98999/99;9@@@+>?:=9=@@169C@CBBBA@>00,/7::6;;>455>=?@@ABCBB@;;;A<@BBB:;;DCAAAC@D?B;:7;@@=A@@?;?@?@??9?A:??><>>8892777477;;;;%<=<76/////665958=//*/577==A?AABBCDC8:59>>6783288;?<<>BBBBBCDBBB@>==>>>=?D<;888=9>>5;;;::=888
@ATNG8:00901:02110
GATGGTAGGCGTGTGAGAGTCTGCCCAGAAGATCAGGAACTCTAGAAGAATTCAGATTTTTAACACGAGAGTAAACGTAAAAAGAAGGTTTTACAAGACTCACGTTAACAATATTGCAGCAGTACGCACACAATCGAAGCGCAGTAAGGGTGGCTAGTGTAACTAGCAAGAATACCACGAAAGCAAGAAAAAGAAGTACGCTATTAACTATTAACGTACCTGTCTCTTCCGAAACGAATGAGTACGTGTGCGACGTGTCTCCTACCATCGTTCGGTCAGAGTCT
+
?@BB?BBC@BB@@ACCCCCA@@::;05CB?BCAA@B>B?BBBBBAA?@@>@@BB?;9999):<@BC@@?CBBBA9@A:::::(9>9=3999.7=A=BB@BBAA>>9>;>>:>??7;;AAA>>>>@@@@;<<?;<=<A9>>>>>=;;49;37749=AA===D7:;ABBA;@@<>>@:>=??A5888=@AAA@/8838>>>@>>>@=@=@@@@4949<;;=:>>>@@@@:=8===4=;;8;AACBAAAA@@@AAABCBBBBCC?ACC?C@@@C?BB?CAAABBBB>
@ATNG8:00875:02132
GATGTAGTACATGATAGACGACACCAGAAGATCAGGAACTCTAGAAGAATTCAGATTTTTAACACGAGAGTAAACGTAAAAAGAAGGTTTTACAAGACTCACGTTAACAATATTGCAGCAGTACGCACACAATCGAAGCGCAGTAAGGATGGCTAGTGTAACTAGCAAGAATACCACGAAAGCAAGAAAAAGAAGTACGCTATTAACTATTAACGTACCTGTCTCTTTCCAAACGAATGAGTACTTCGTCTCACTCTCGCCTACCATCGTTCGGTCAGAGTCT
+
@ABCCCBBCCBCBDCDCDC?@@CCACCCABBBC@A>AACCDCBCB@CC?A?BBB@@@@@,@?BCDCCGCCCDD>FDCCCCC5BD=B4999.<EDACCCCC@@996;@AA?BCD?CABBBCCBBBBBBDBCC@CCBB?BBBACC@@<@=@?@<@CDCBCCC@CBAACC?BB@@@?9=;;;;3<<=;99999(9@>A899CCCBB?B?B?@@7;7;BEBB@BBBCCBBB<B>AA;A@@>@CBCBCBB?BCBBBCBBBBBBCB@CCC@CBBAA?AB?BBCB@????
@ATNG8:00875:02158
GATGGTAGCTATCTGCACACTCGTCCAGAAGATCAGGAACTCTAGAAGAATCAGATTTTTAACACGAGAGTAAACGTAAAAAGAAGGTTTTACAAGACTCACGTTAACAATATTGCAGCAGTACGCACACAATCGAAGCGCAGTAAGGATGGCTAGTGTAACTAGCAAGAATACCACGAAAGCAAGAAAAAGAAGTACGCTATTTAACTATTAACGTACCTGTCTCTTCCGAAACGAATGAGTACACATCGTCGTGTCGTGCTACCATCGTTCGGTCAGATCTT
+
,2,,),6--//9::B:;5599;;5505=>.55::55.5.555<<=>5884///889999)/)369///77;:;2/355=;;'44.5.555&555.59555::44.4.4454557;><<;;;<>>>==<<94.49492988=<<?A<A<A@@:>??>::58-333333.336==>8=887;*//6(//999'9;17385889>>A9A8<68829,----8358;<<<;03-389089<688>=;:98/////67896558----893688;:7<=7=<;::5--(
@ATNG8:00882:02167
GATGGTAGCTCGCTGATGATATCTCCAGAAGATCAGGAACTCTAGAAGAATTCAGATTTTTAACACGAGAGTAAACGTAAAAAGAAGGTTTTACAAGACTCACGTTAACAATATTGCAGCAGTACGCACACAATCGAAGCGCAGTAAGGATGGCTAGTGTAACTAGCAAGAATACCACGAAAGCAAGAAAAAAGAAGTACGCTATTAACTATTAAACGTACCTGTCTCTTCCGAAACGAATGAGTACTACTCTCAGAGACACACTACCATCGTTCGGTCAGAGTCT
+
CCAA8<9DDBCCBAA@BAA@ABBBB@BCC@BBCBAA>B>BABAABB?CC@B=>=99:9::'85<??BBBBB??A;:96?>>>+<>:>2995&59A7666@>>>>D@D@CC@AAA?BBCCCCBBCCBDABB@@;?@@?<@BBA@@:94;?B@@>ABBBBCBA>ACCBCB@AA>ABA>@@???8<==;9999::%9A?B>??A@@@A3818<==088)8<AA@=@B@@@CB>A=A@@9?::68@@ABBDBBBBBBBBBBBBCB@<;;?B=BA?>>3887==;;;?===
@ATNG8:00887:02156
GATGGTAGCTATACGTATATCTATGTACTCATTCGTTTCGGAAGAGACAGGTACGTTAATAGTTAATAGCGTACTTCTTTTTCTTGCTTTCGTGGTATTCTTGCTAGTTACACTAGCCATCCTTACTGCGCTTCGATTGTGTGCGTACTGCTGCAATATTGTTAACGTGAGTCTTGTAAAACCTTCTTTTTACGTTTACTCTCGTGTTAAAAATCTGAATTCGTCTAGAGTTCCTGATCTTCTGGTCTCGTAGACAGATACTACCATCGTTCGGTCAGAGTCT
+
@?BC@DCBBC>EC;;6EDCGCEC;9;:59BBB=BBBA:AA<@=;;9BBBB@BBDBA?A5::>?;?9??ACCAA@B>A@AAA2@@8@998+3;9<4>8:;;C?AABB994:BBAA>AA<BAD<?=>>>::;=C<@@@B8;;>>@=>>?@@BA?@?=6988188189>?BAB@@@@<@@@BC5@<@;??AAA/@@AAA7:;?=<<?:;;;>BBB/B=<=A=A=AAA;;;>>@D=B<@>>>@@:=>@===<?@@A>>>>>@@@@@>A;AA@@@<??8<=?@@@@66
@ATNG8:00891:02156
GATGGTAGTAGTACACTAGTCATACCAGAAGATCAGGAACTCTAGAAGAATTCAGATTTTTAACACGGGAGTAAACGTAAAAAGAAGGTTTTAACAAGACTCACGTTAACAATATTGCAGCAGTACGCACACAATCGAAGCGCAGTAAGGATGGCTAGTGTAACTAGCAAGAATACCACGAAAGAAAAAGAAGTACGCTATTAACTATTAACGTACCTGTCTCTTCCGAAACGAATGAGTACTACTCTCAGAGAACACACTAATCGTTCGGTCAGAGTCT
+
@@@B?BBADCBABDDCCCBBBABBBABBC?B@;;;C?B?BBD;;9B@BB?B@BB;<:CCC3B@CCBBB=B<<=>7=<;9<9<'00*/*000(0(/9(//99;88>><?;?F?@@A8;;??@@@AAA;;;=@@?;>>??<?>>>888838;??B?B???>>>B?B???@@=?C?@AA<???>@299AAA/@A<??<<==0--(-,3--..3.373556:5559:;5;;AAA7===8;;;>>===>>>>>888>8908::9;66.5;55,29299>>@@>==
@ATNG8:00897:02156
GATGGTAGAGAGAGCTCTCTCATCGTACTCATTCGTTTCGGAAGAGACAGGTACGTTAATAGTTAATAGCGTACTTCTTTTTCTTGCTTTCGTGGTATTTCTTGCTAGTTACACTAGCCATCCTTACTGCGCTTCGATTGTGTGCGTACTGCTGCAATATTGTTAACGTGAGTCTTGTAAAACCTTCTTTTTACGTTTACTCTCGTGTTAAAATCTGAATTCTTCTAGAGTTCCTGATCTTCTGGCGCTCTGTCACGTCTGCTACCATCGTTCGGTCAGAGTCT
+
;;AC@@AABBBAAB@;;;<>==>====>=>>>7?ABB=BD@D?CBAAA>>495<;;6:<=99<8<9=========7:::::+:;7====6=BBC<A999)8?88933;;4:@?:>>@B<8::9@9@AAAA===<AABB;>>>>888@@@@AB888=88789<=7=8===<<<===8;=;AA2<5;5;=@@@,//877.756687:<55-655'298896;48848A;:5556;67<;<<;28995<<997:9788;>A::8;=DD<>>>>=8=>;===?>=>88
@ATNG8:00898:02130
GATGGTAGAGTATCATGTGTATCTCCAGAAGATCAGGAACTCTAGAAGAATTCAGATTTTTAACACGAGAGTAAACGTAAAAAGAAGGTTTTACAAGACTCACGTTAACAATATTGCAGCAGTACGCACACAATCGAAGCGCAGTAAGGATGGCTAGTGTAACTAGCAAGAATACCACGAAAAGCAAGAAAAAAGAAGTACGCTATTAACTATTAACGTACCTGTCTCTTCCGAAACGAATGAGTACGTGTGACGTACGTGAGCTACCATCGTTCGGTCAGAGTCT
+
448=:>CBBBAAAAB<C>@BBABACALCE?C999AA?C?CBCBB>=8<=+0+0>:::<<?+@8CCCCAAAADDC=CB;;;;;*;A>B@EDC9BCB?CCBDBAAA@>A?BC@CBC?BBBBBBBBFDDDCBCCC?CCCC>??BB???C?C<@::::BDCBBBC@CCCCCC???99998<<9999*99:3999998$7>9;744@;<>@;><>ABB:=:==DBC?BBA@@A@<?<;;;0;;;5;;9AAABBB???AAA;::9:?@BABAB=885:B>BC>BBBB??@@@
@ATNG8:00899:02150
GATGGTAGGCGAGAGTGAGACGCAGTACTCATTCGTTTCGGAAGAGACAGGTACGTTAATAGTTAATAGCGTACTTCTTTTTCTTGCTTTCGTGGTATTCTTGCTAGTTACACTAGCCATCCTTACTGCGCTTCGATTGTGTGCGTACTGCTGCAATATTGTTAACGTGAGTCTTGTAAAACCTTCTTTTTACGTTTACTCTCGTGTTAAAAATCTGAATTCTTCTAGAGTTCCTGATCTTCTGGTGTCGTCTATCATGTACTACCATCGTTCGGTCAGAGTCT
+
::CE@BCC?AA;;55599999;<<;;?A@ABB=;:;A=AA<@;955>>BB9ADCCC?C?BABC@F@CBBBBB@9?4;;7;7';=17333(38//(//859?<?ABCCC<@@>:AA??;>AA<@<@A?988;?=??==:=?@BB??;;;>?>8//71///7<<171;;;????AA5;;;;;/:9>9>>>>?/?@@@@29:=///<<:=8===</=;;;A<@=BD:??AAAAA=C=@@=@//--660-//899:8==@@AA@@>>>A=???BB=@@:====;;<66
@ATNG8:00902:02130
GATGGTAGAGTATCATGTGTATCTCCAAAGATCAGGAACTCTAGAAGAATTCAGATTTTTAACACGAGAGTAAACGTAAAAAGAAGGTTTTACAAGACTCACGTTGACAATATTGCAGCAGTACGCACACAATCGAACGCAGTAAGGATGGCTAGTGTAACTAGCAAGAATACCACGAAAAGCAAGAAAAAGAAGTACGCTATTAACTATTAACGTACCTGTCTCTTCCAAACGAATGAGTACGTGTGACGTACGTGAGCTACCATCGTTCGGTCAGAGTCT
+
<<BC@CCBBBBCGCCBABCCCBBAA=A@;@@?>;;4:=??ABBCD?BB?B?BCBCBCDD5C@CBBCDCCCCCF?CC@@@>=,AC=B>BDD;AAC@BCBCCCCAA>ABBB?CBA>@BBBB@??ACCA@??@C>BBBB>B@@@CBB>B@B==<>BBBBCB>9>?DDED;;;8:AA:=<8888)888188888(8<7=@@@@B=;;7;=AABA=A=>>BBC?CBCBABB4;5;@9@AA?BBBCBEBB???BCCCCBBCCCBBBBCB@BBBBC>AA?BB@@@@@??
@ATNG8:00902:02160
GATGGTAGTGTCATATGAGAGTGTGTACTCATTCGTTTCGGAAGAGACAGGTACGTTAATAGTTAATAGCGTACTTCTTTTTCTTGCTTTCGTGGTATTCTTGCTAGTTACACTAGCCATCCTTACTGCGCTTCGATTGTGTTGCGTACTGCTGCAATATTGTTAACGTGAGTCTTGTAAAATCTTCTTTTTTTTACGTTTACTCTCGTGTTAAAAATCTGAATTCTTCTAGAGTTCCTGATCTTCTGGAGATATCATCAGCGAGCTACCATCGTTCGGTCAGAGTCT
+
<<CC@CCBBBBBBCCCCCDCCCCCDCCBBCDB@B<;<6;A>B?BCCCCCIACCCCCAD?BB@@>A?@DCDCBCCC@BBCBB3AA=AABB<BBBD?CBB@BB8<<CCBB@BCCCCCCC?CCB?D=CCCCBBAB=@@BB?BBBC?BCBCCCCBDBCCB@CBB>AC@C?BBCCBBCBA;?::::.;@A;;;;;;;;;";BAAA>ABCCDDBAAA5;;<;*;AAAB?B@CKGHCCBC;;;;@CCCCCB?BBB@CCCCEFDDDECDDDAAACGD@BBBAC?BB@DC???CB98
@ATNG8:00905:02162
GATGGTAGGTGCACATGAGTGTATCCAGAAGATCAGGAACTCTAGAAGAATTCAGATTTTTAACACGAGAGTAAACGTAAAAAGAAGGTTTTACAAGACTCACGTTAACAATATTGCAGCAGTACGCACACAATCGAAGCGCAGTAAGGATGGCTAGTGTAACTAGCAAGAAATACCACGAAAAGCAAGAAAAAAGAAGTACGCTATTAACTATTAACGTACCTGTCTCTTCCGAAACGAATGAGTACGTGTGCGACGTGTCTCCTACCATCGTTCGGTCAGAGTCT
+
555=7<AB9B;;6<==BCBBBCBAA==;>7;;>;;A<@<@AA@@;;7;B>B?BBBBDDEE5B>BCCAAABBAAA;@@AADGG5BB@CAGCC;CCC@CA@@A@:::=A=AB?AAA99:?BCBCCBBB<<;BCB=@AA@=@A@A;:9?;A=BBD@CBBBABBB@AAABB@3::9,9>>9@A??==28975;>>>@@'<?:>=???;=>;)/)////)/377AEB@C999:9;2:49;C<?=>;:98@989>@=<;=A887:;;;/0,/<;6=<<7@;>>:?>>>@C@@@
@ATNG8:00910:02151
GATGGTAGCATCATGCATATCTCACCAGAAGATCAGGAACTCTAGAAGAATTCAGATTTTTAACACGAGAGTAAACGTAAAAAGAAGGTTTTACAAGACTCACGTTAACAATATTGCAGCAGTACGCACACAATCGAAGCGCAGTAAGGATGGCTAGTGTAACTAGCAAGAATACCACGAAAGCAAGAAAAAGAAGTACGCTATTAACTATTAACGTACCTGTCTCTTCCGAAACGAATGAGTACCTCTCAGACGCTCGTCCTACCATCGTTCGGTCAGAGTCT
+
?<AC@BBCBCBBCBBBCCCCCBBAC?CCC=BBDBBB?B@CBBBABD@BB?B?AABAACCC+C?BAABBBBBBBE>??@DIEH5A@<?4;;;&9>@<;;66==<<A?C<;:69B@=AAABBBCGKCCCCDD:94:A::6;BBAACAA>BACCB?BBBBCCCC?ACBBBB@AA>ABC?BB???8==<;99::9(:@=B???CBBAA;>;>AA@3838ABBB@CCCDBBD?D?BBB>BBB?BCBBBBC@AA@BBBBAA@B@@BA<@@@<@@@@C?CC?CAACCCB??
@ATNG8:00864:02210
GATGGTAGAGTACAGTGTAGTAGACCAGAAGATCAGGAACTCTAGAAGAATTCAGATTTTTAACACGAGAGTAATCGTAAAAAGAAGGTTTTACAAGACTCACGTTAACAATATTGCAGCAGTACGCACACAATCGAAGCGCAGTAAGGATGGCTAGTGTAACTAGCAAGAATACCACGAAAGCAAGAAAAAAGAAGTACGCTATTAACTATTAACGTACCTGTCTCTTCCGAAACGAATGAGTACGTGTGACGTACGTGAGCTACCATCGTTCGGTCAGAGTCT
+
BBCC@CBABCDCCCCCCCCBBCBBB?BBC?CBCBCB?B<@BB98;D@CC@C????99999.:@DDCBBBBBBB=@BBBBBBB17759@DDD9B??;>><?BBA?@;>:>@;???:=>??BBCCCCCCCBCBD@DDBB?BCCCBBBB?C@DBB?BCCCCBBC?BBCBBB>BB>???8;;777)9>=;::::::%9@:?989BBBB?<?;>BBB7;7;?CCC@CBBBBBB=A?ABA<B@@>@@@CCDCBAAABBGDDCBBBBA@@AAA=BCCCB=@@>BBBBBCBAA
@ATNG8:00868:02211
GATGGTAGCGCGACGAGCGTAGACCCAGAAGATCAGGAACTCTAGAAGAATTCAGATTTTTCAACACGAGAGTAAACGTAAAAAGAAGGTTTTACAAGACTCACGTAACAATATTGCAGCAGTACGCACACAATCGAAGCGCAGTAAGGATGGCTAGTGTAACTAGCAAGAATACCACGAAAGCAAGAAAAAGAAGTACGCTATTAACTATTAACGTACCTGTCTCTTCCGAAAGATGGTACCTCTCAGACGCTCGTCCTACCCATGTTCGGTCAGAGTCT
+
/7::7//6;;AB@;:995555559;4;@@ADA<:44.4.4:::;43-39-3-00//////$//166944399877.334<<<<+>>9=9=>>/66=9=@=<=<0///5;;6//67:<<<><>@=666;==<<4;9//)/////://)57<55.5554;;993//////)//17<<44/;:9(///(//::;+--(//////3::362...3(.(..555.555449:396444/5:886:34049878993333933317322'2666,22,555;::6//
@ATNG8:00870:02189
GATGGACGAGCGTCTGAGAGGTACTCATTCGTTTCGGAAGAGACAGGTACGTTAATAGTTAATAGCGTACTTCTTTTTCTTGCTTTCGTGGTATTCTTGCTAGTTACACTAGCCATCCTTACTGCGCTTCGATTGTGTGCGTACTGCTGCAATATTGTTAACGTGAGTCTTGTAAAACCTTCTTTTTACGTTTACTCTCGTGTTAAAAATCTGAATTCTTCTAGAGTTCCTGATCTTCTGGGTCTACGCTCGTCGCGCTACCATCGTTCGGTCAGAGTCT
+
<:@A=<;6BBBBCDCCCGCD@@A@CCBB@BACG?DC?B?AAAAACD?BBCCC=A<@@@A=A?BABA>>@BB?ABBBB3C@=@8995:@?@=B==7;>*00//>>8?>AADABE?B?>9=8?>9::@AB?BBBB596@???@@?A;;=@@@A7:897<=4;4:B==<??<<8=====1<6=8<;<::(96575,5222997;:<18886$265884949:6:BBBBBA?B?BCCCCC?A>??8?@ABBBBCCCBBB999;>A=ABBBB???<?AAABBBBB
@ATNG8:00879:02172
ATGGTAGCGCGACGAGCGTAGACCCAGAAGATCAGGAACTCTAGAAGAATTCAGATTTTTAACACGAGAGTAAACGTAAAAAGAAGGGTTTTACAAGACTCACGTTAACAATATTGCAGCAGTACGCACACAATCGAAGCGCAGTAAGGACTGGCTAGTGTAACTAGCAAGAATACCACGAAAGCCAAGAAAAAGAAGTACGCTATTAACTATTAACGTACCTGTCTCTTCCGAAACGAATGAGTACGATGAGATCTCGTGTGCTACCATCGTCGGTCAGAGTCT
+
---(--9994559;;;>>AAB@?>3;?949:///;7;7;8777//)//396::88;;;;+;4:8833388899.73/////$//)//)///&/796<<<>=666A=@><;5;:?499==@:56666;;@@==9;;;;7:;;;<??:6<90000+/;;::=5878BAAAA?AB@CBB>B;9;;3//(/49999:+85069755522-0505---(-(-5::;6<<::8340448:;1///1/////8873733;7866......558;26692525.555556922
@ATNG8:00880:02207
GATGGTAGATACTCGCTGATACACCCAGAAGATCAGGAACTCTAGAAGAATTCAGATTTTTTAACACGAGAGTAAACGTAAAAAAGAAGGTTTTACAAGACTCACGTTAACAATATTGCAGCAGTACGCACACAATCGAAAGCGCAGTAAGGATGGCTAGTGTAACTAGCAAGAATACCACGAAAAGCAAGAAAAAAGAAGTACGCTATTAACTATTAACGTACCTGTCTCTTCCGAAACGAATGAGTACACACTCTCATATGACACTACCATCGTTCGGTCAGAGTCT
+
BBBC@B@@BCDDCABCCCBBBB;;:/;==<:;?@AC=@=@CB???C=>?9?:99:?>@@A@(@<@A;;?>==787*37444449#9>:@8BBB9BCDABCBEDCCCD?B@CC?A@A=@@BBCBCCCCCC@C@992;?;;;0;AA=>@00-0;>@C@DCBBBB@@=@BBA<?89939>>2999999+9:9?CCDDHF)9958768@??>@7;6;=>>5;5;>BAA=A@@@AAA?C@CBB>BAA>BBBBBACDCBBBBCAAA??BBBAAABC?CBB??=?B?CDBBBBBAA
@ATNG8:00891:02196
GATGGTAGTATATCGCGTCGCTATCCAGAAGATCAGGAACTCTAGAAGAATTCAGATTTTTAACACGAGAGTAAACGTAAAAAGAAGGTTTTACAAGACTCACGTTAACAATATTGCAGCAGTACGCACACAATCGAAGCGCAGTAAGGATGGCTAGTGTAACTAGCAAGAATACCACGAAAGCAAGAAAAAGAAGTACGCTATTAACTATTAACGTACCTGTCTCTTCCGAAACGAATGAGTACATAGATATACGTATAGCTAATCGTTCGGTCAGAGTCT
+
?@AD@DC@@ACCCCCCCCCABBCCC@CCC?BCDDBB?BACBBDCCC?BB@C?BBBAAAAA2A?BCDCDCAABCC>@@ACEEE5DC@C5;;;.:AB>C;;:CCCCB@B@BB@CBB<@ABBCBBCCCDDCAAAC@DCCC=AAAABBBB?B?B@A?ACBCBCBB?BCCBBB@BB?ABB=@@>==5<<<;99::9(9B===>>@@?>><><AAAA;?<>AB;;:;BAACCF?A>ABF>BCB??@@CCCCBAAACCCCA>>AAA@@@:94:>??:>>=@@BBBB@=>
@ATNG8:00899:02198
GATGGTAGTATACGTATATCTATGTACTCATTCGTTTCGGAAGAGACAGGTACGTTAATAGTTAATAGCGTACTTCTTTTTCTTGCTTTCGTGGTATTCTTGCTAGTTACACTAGCCATCCTTACTGCGCTTCGATTGTGTGCGTACTGCTGCAATATTGTTAACGTGAGTCTTGTAAAACCTTCTTTTTACGTTTACTCTCGTGTTAAAAATCTGAATTCTTCTAGAGTTCCTGATCTTCTGGTATGACTAGTGTACTACTACCATCGTTCGGTCAGAGTCT
+
<;CC;CCCCCCCBBACHHCEDDCCBA@ACCA?BCCF>DD?C?BBCBBBB?CCBBA?@@DBCC??=?AAAAABBB?==?>?.=A8@8892:@@?<?@C?BB?CCCB><;>>ABCCAA=D@@<@<@??>>>=><A@@@;?>>>>>>@>>>AA@>>><>===>>:=<??@AAAAAA;???DD6B:=8<=<<</<A99:2:AA::<A;==<AAAA/A???B=C===:>@@B??@<@<@A@@886:A?<??ADAA>??>>>>A>>>;;;7;;>>>:>>;?@???@>;;
@ATNG8:00899:02203
GATGGTAGCGAGCGAGTGTGTATACCAGAAGATCAGGAACTCTAGAAGAATTCAGATTTTTAACACGAGAGTAAACGTAAAAAGAAGGTTTTACAAGACTCACGTTAACAATAATTGCAGCAGTACGCTCACAATCGAAGCGCAGTAAGGATGGCTAGTGTAACTAGCAAGAATACCACGAAAGCAAGAAAAAGAAGTACGCTATTAACTATTAACGTACCTGTCTCTTCCGAAACGAATGAGTCGTGTGCGACGTGTCTCCTACCATCGTTCGGTCAGAGTCT
+
DAA@>BABBBBCBBCBBBCCCCCCC@CCC@CCDCBB?A>ABCEDDB?@@>@?BBCBBBBB5BACBBBCDDDDDD>CC@@@@@0@@;@4:;:*<CC>CBBDDCBBB?B?BC?BB?C=A?BBCBCCCBBBCCCCC@CDCB?BAAAABBC?C@CBB?CCCCBBCC?CCCCCC?AA?AAB?AA777)9==;99999(:A?D?@?CCBBB?B?BBAA<A=@@CAB?BCBBBCC?B@BBB=B@@>@BBCBBBBBBAABBBBBBDBBB?BBB?AABBA:::7:>BBBBBBB
@ATNG8:00904:02174
GATGGTAGCATCATGCATATCTCACCAGAAGATCAGGAACTCTAGAAGAATTCAGATTTTTAACACGAGAGTAAACGTAAAAAGAAGGTTTACAAGACTCACGTTAACAATATTGCAGCAGTACGCACACAATCGAAGCGCAGTAAGGATGGCTAGTGTAACTAGCAAGAATACCACGAAAGCAAGAGAAAGAAGTACGCTATTAACTATTAACGTACCTGTCTCTTCCGAAACGAATGAGTACGAGAGTCAGAGCAGAGCTACCATCGTCGGTCAGAGTCT
+
:::>:=BCBCCCC9666BDBBBCDC>AAB=@;:;;538843344385;;49=897@@==>+B7=??AAC@@@@A<0/0????0@@:?299,5995:666666>C?B@BC@CBA?ABBBDCED;=;BCCCCC@CBAA?A@BBBBAA>@;@00+0;;<@@BC?BB:>:@8=<<?87.3<;;;37882333;;5:@;?><758BCC@D?AA994;<;;;CC@DDB@@??2818<<6;>>9>=>@@BABCEAAAA????@???AAA=>7967----063---8//5
@ATNG8:00907:02198
GATGGTAGCGCACACATAGATACAGTACTCATTCGTTTCGGAAGAGACAGGTACGTTAATAGTTAATAGCGTACTTCTTTTTCTTGCTTTCGTGGTATTCTTGCTAGTTACACTAGCCATCCTTACTGCGCTTCGATTGTGTGCGTACTGCTGCAATATTGTTAACGTGAGTCTTGTAAAACCTTCTTTTTACGTTTACTCTCGTGTTAAAAATCTGAATTCTTCTAGAGTTCCTGATCTTCTGGACGACGCGCACTGACACTACCATCGTTCGGTCAGAGTCT
+
55CG@DCAAAABCCDBBBCDDDBBCCCB@A;;6;@@A9AB=A>BCCCCCC?CDCCC@D@BCBA>B@CCDDBAABB?BBBBB5BC?BBBD=BABC@CBB?BC>AACDCC?CCFCCCCD@DBB?B?CCECBCCC@CCBB?BCCABBCCCCCCCCBBB?BA@?BC@C@BBCBBCCCD?BBAAA7>;>;;;:;:*;@AAB=BBEDCCCCCBADCDC5CBBCCACBDDACCCBB@@>@@CCBBBC?BBC@EF:;;CBBAB::;CDIICCB@CCCCC@BB>BBBBBCB::
@ATNG8:00908:02214
GATGGTAGTGTCATATGAGAGTGTGTACTCATTCGTTTCGGAAGAGACAGGTACGTTAATAGTTAATAGCGTACTTCTTTTTCTTGCTTTCGTGGTATTCTTGCTAGTTACACTAGCCATCCTTACTGCGCTTCGATTGTGTGCGTACTGCTGCAATATTGTTAACGTGAGTCTTGTAAAACCTTCTTTTTACGTTTACTCTCGTGTTAAAAATCTGAATTCTTCTAGAGTTCCTGATCTTCTGGTCTACTACACTGTACTCTACCATCGTTCGGTCAGAGTCT
+
@@@A>BBABBBBCEDGIBBBBBBCCBBBBBBD?BBBC>BC@C?@AACCCC?BBBBC@C@CCBA<A=;;:BBBCCC>A@@@@0@B?BBBE>AB@@?ACE?CC?BABCCC@CCCDCDCC@CCC<@<@CAABCCDADCCC?BBBBCCCCCBBBCCCCB?CCC?BB?B@BBDBBBDBB?ABBAA:A;@;;;;;;*;@AAC>BBDCCDB@A@5;<;;*<BBA@<A=AC@CFCCCBB?B@CCCBCC?AAB?BBBBCHDDCBBBDCCCCCCD@AAABB@DC@CCCCCCC:9
@ATNG8:00909:02200
GATGGTAGGCGACATACATACGCGCCAGAAGATCAGGAACTCTAGAAGAATTCAGATTTTTAACACGAGAGTAAACGTAAAAAGAAGGTTTTACAAGACTCACGTTAACAATATTGCAGCAGTACGCACACAATCGAAGCGCAGTAATGATGGCTAGTGTAACTAGCAAGAATACCACGAAAGCAAGAAAAAGAAGTACGCTATTAACTATTAACGTACCTGTCTCTTCCGAAACGATGAGTACTGCGTCTCACTCTCGCCTACCATCGTTCGGTCAGAGTCT
+
<:@@<?=B?BBBBBBBBCCBAA@@@;?;@=BBB@@@;?;???=@@@?@@=??@@A;;;;;*;@BBCCDCEDDDD>CBBBDFF2DEAD@CCC;CFC?BBCCDDAAA?B?BC@BBB>AABBBDGFCCBBBCCCB?B@@@<@AAB;<;D@BBB::8:???@AAA???@BBB?CC?CBA=@=;::/:88188888(/838///88:78277:99;;A;>@CBB?B@@@A??<<9000+0000=??CCBBBBBBBBBBBCCBCBEAECC?BA@@C@CC@CCCDCAAAB
@ATNG8:00912:02176
GATGTAGATATATGCACGCTCTACCAGAAGATCAGGAACTCTAGAAGAATTCAGATTTTTAACACGAGAGTAAACGTAAAAAGAAGGTTTTACAAGACTCACGTTAACAATATTGCAGCAGTACGCACACAATCGAAGCGCAGTAAGGATGGCTAGTGTAATTAGCAAGAATACCACGAAAGCAAGAAAAAGAAGTACGCTATTAACTATTAACGTACCTGTCTCTTCCGAAACGATGAGTACTGTATCTATGTGTGCGCTACCATCGTTCGGTCAGAGTCT
+
5>==A=ACBAAABCCDCBBBAB:94;A?=<BBBBC@B?BBBCCBB?BB7B?BB@AADCD1C?BBBBBCCBBCB<A@AAAAA2@A=B<@@@7ACC?AA<;;CA;;8;;?@=?@@<@@@ABBCBBCCICCCDC>BB<;9;BBBB@@?6;5;;;5:?>:;9@@<A@BBBB@BB>AAD;???>=5;;;57;;;;,;<8>;8;;8799;@:?@BB?A>AABBE?BCBCBA@<@=?==5:999899:;=>9:988;=ABBBBBCBBBAC@BBAAC<?@<??@ABCCCC
@ATNG8:00913:02177
GATGGTATGCACTGCGCACACATCCCAGAAGATCAGGAACTCTAGAAGAATTCAGATTTTTAACACTAGAGTAAACGTAAAAAGAAGGTTTTACAAGACTCACGTTAACAATATTGCAGCAGTACGCACACAATCGAAGCGCAGTAAGGATGGCTAGTGTAACTAGCAAGAATACCACGAAAGCAAGAAAAAAGAAGTACGCTATTAACTATTAACGTACCTGTCTCTTCCGAAAACGATGAGTACTATAGACTATCTGAGACTAATCGTTCGGTCAGAGTCT
+
=8:<7<<<@BABDFCCCBCAA;;;>5=@@;;@;;9@8@:?>A@@=>9>?7?=9:378<<=+858333=383877.73/////$//)/)///&/;>:>@>>655558<:>>9<<;7;<;:;CBCBAAA@;@@B>AA??9:444@<78595>>@7;;;;>>>B?BBBBAB:<=87993:99:=5;77/7?@BBB(=>7=445:6955/5+2777(/(/.07>4:=;;:;@0405;;;.<555::<;0000///=899:999?<877=:<;7948=9??@9<://0
@ATNG8:00866:02240
GATGGTAGAGAGACTGTAGCGCACCCAGAAGATCAGGAACTCTAGAAGAATTCAGATTTTTAACACGAGAGTAAACGTAAAAAGAAGGTTTTACAAGACTCACGTTTAACAATATTGCAGCAGTACGCACACAATCGAAGCGCAGTAAGGATGGCTAGTGTAACTAGCAAGAATACCACGAAAGCAAGAAAAAAGAAGTACGCTATTAACTATTAACGTACCTGTCTCTTCCGAAACGAATGAGTACCTCTCAGACGCTCGTCCTACCATCGTTCGGTCAGAGTCT
+
/78:5;;=>B@@ACCBBACCF;99?055<05555<>9A=@@@888=9?@>A??@>?=@@>,>9897;<<;///6.//09;;;+973;.555&59945555;;9444)47<>?BBA49:939959;;@<AB@A@@CBBC;;;BBAAAC=@=A;;6;A@@A@@?=@ACCBB@A@;?<;5;<777)3771737373$7>572279=>:;6:3:=;;5:8=<BBB?AAA;;9A=@>BBA9A?>9<;?;;<@<@@ABBB998@=:::@;?>><;;;>B?AA>B@A@D@@00
@ATNG8:00867:02242
GATGGTAGGCGAGAGTGAGACGCAGTACTCATTCGTTTCGGAAGAGACAGGTACGTTAATAGTTAATAGCGTACTTCTTTTCTTGCTTTCGTGGTATTCTTGCTAGTTACACTAGCCATCCTTACTGCGCTTCGATTGTGTGCGTACTGCTGCAATATTGTTAACGTGAGTCTTGTAAAAACCTTCTTTTTACGTTTACTCTCGTGTTAAAAATCTGAATTCTTCTAGAGTTCCTGATCTTCTGGCGCTCTGTCACGTCTGCTACCATCGTTCGGGTCAGAGTCT
+
4<9954::24444555;;;=>>===>;;;;;>4>@AA<AB@C>A?DDBBC?BBCDC>A>AA==5:38>?;;@=00(00//&/639@BB>BBBB?BBB?BB?BBBBBB@BBAA??::6;==<A=@>>>>>>@=AAAD;@???:8:??>A@?<6661///16:6:7;;;>><?A>05/////'/(/(/////'/8555-3566<6798:78AAA.<686=3949>:>@>>>@A<@<@CA@:;7;=>:;;;>>>>===;;;88/69//)/668/)///(/9///6=;?
@ATNG8:00869:02252
GATGGTAGCATCATGCATATCTCACCAGAAGATCAGGAACTCTAGAAGAATTCAGATTTTTAACACGAGAGTAAACGTAAAAAGAAGGTTTTACAAGACTCACGTTAACAATATTGCAGCAGTACGCACACAATCGAAGCGCAGTAAGGATGGCTAGTGTAACTAGCAAGAATACCACGAAAGCAAGAAAAAGAAGTACGCTATTAACTATTAACGTACCTGTCTCTTCCGAAACGAATGAGTACTGCGTCTCACTCTCGCCTACCATCGTTCGGTCAGAGTCT
+
A<BB?BBBACCCCCCBCCBCCCCBB@BFC?A?BB99:;@CBC?ABB@BB?B@BAAAAAAA2A?BBBCCCCCAAA<?>AFGDD3CD?B<B@B9BBD@BBBCCCC@@?@?CC?BCB@BBBBBCCCCCBBBDCCC@DAAA?B@?@BBCB>@=A9:7:BAAACCB?BBBBBB?CC@CBB?BB???8=>>;::999(9D?BCAACAAAA;>;>BAA:=:;:@BB@BBBBBAA>A@BBD>CBB=AACCCCCCCC@BABDBBBCBBBB?ABC@CBBBC?BB@BDCCAA???
@ATNG8:00875:02249
GATGGTAGAGTATCATGTGTATCTCCAGAAGATCAGGAACTCTAGAAGAATTTCAGATTTTTAACACGAGAGTAAACGTAAAAAGAAGGTTTTACAAGACTCACGTTAACAATATTGCAGCAGTACGCACACAATCGAAGCGCAGTAAGGATGGCTAGTGTAACTAGCAAGAATACCACGAAAAGCAGAAAAAAGAAGTACGCTATTAACTATTAACGTACCTGTCTCTTCCGAAACGAATGAGTACATAGATATACGTATAGCTACCATCGTTCGGTCAGAGTCT
+
----(--/4:<<<==;;;<<;5554.444.45::88.4.4:<<;<:555259)4;;99999(9.55<;;9<=@>@4<;;<@@@+69968===066=8=<<AAAABB?B=?@?CBC9;:C@@@BCC;=;ICCCE@BB;;7;;>=?>?>:@;99949@@@999C>AACCBB???69:@3:00000*000/;;;;;&::888=CBB?A@<@;@AAE=B<>>BBB?BB;;;9@<A79;C<@@E>AABBCBABAAAA@@@?9:9ABAB>@>A@@A@@B>AB?B?@?CB???
@ATNG8:00876:02224
GATGGTAGGCGAGAGTGAGACGCAGTACTCATTCGTTTCGGAAGAGACAGGTACGTTAATTAGTTAATAGCGTACTTCTTTTTCTTAGCTTTCTGTGGTATTCTTGCTAGTTACACTAGCCATCCTTACTGCGCTTCGATTGTGTGCGTACTGCTGCAATATTGTTAACGTGAGTCTTGTAAAACCTTCTTTTTACGTTTAACTCTCGTGTTAAAAATCTTGAATTCTTCTAGAGTTCCTGATCTTCTGGATACACTCATGTGCACCTACCATCGTTCGGTCAGAGTCT
+
<@<E@DCC@CBCCC@EBBCC><<<;>=@<5555;;>D=BB>A=5948:<;7;<@<@>A=@4:8908:??ABBA@:?6::;<;+:>,33333(37555/5582784566=580/33/..9;26;;5;:;88665999>>>>;>@<==>===@???<777)---,38-508A?887888-..888+8/6/55656'/888807....968=@?8<<<<.<??:?A5;5;>8==???@D>D=?>>@>>:>>B=A@@777///777??AA=A>?;>=;::7;;6777666777
@ATNG8:00879:02222
GATGGTAGTCTCAGATAGTCTATAGTACTCATTCGTTTCGGAAGAGACAGGTACGTTAATAGTTAATAGCGTACTTCTTTTCTTGCTTTCGTGGTATTCTTGCTAGTTACACTAGCCATCCTTACTGCGCTTCGATTGTGTGCGTACTGCTGCAATATTGTTAACGTGAGTCTTGTAAAACCTTCTTTTTACGTTTACTCTCGTGTTAAAATCTGAATTCTTCTAGAGTTCCTGATCTTCTGGCTCTCGTAGACAGATACTACCATCGTTCGGTCAGAGTCT
+
--8>69=AAAA=BBBBBBCA><<CCBBBB;;:;>ABB>BCAD@CBCCC=<8B<<::5:7<:::7<9==>965999.4444&44.43::1////)/9949=155==<<><BBCAB@B?@AC@C>CB;;;;;C?BBBA=CAAAA@@@BA<<;;:;A=AAB@@@=@=?@@@@@@CC>@;;;;.;9?;9::::(:AAAB7;;A;;;BA=>2;9:*99999294:C>@@@;;:?=@=A@BBBC?A@A<@AABABCCCCCCFDC;;<CC@CCDCL?@?@BCABB@@@A
@ATNG8:00880:02264
GATGGTAGCACGAGTCACTCATATCCAGAAGATCAGGAACTCTAGAAGAATTCAGATTTTTAACACGAAGAGTAAACGTAAAAAGAAGGTTTTACAAGACTCACGTTAACAATATTCAGCAGTACGCACACAATCGAAGCGCAGTAAGGATGGCTAGTGTAACTAGCAAGAATACCACGAAAGCAAGAAAAAAGAAGTACGCTATTAACTATTAACGTACCTGTCTCTTCCGAAACGAATGAGTACGATGAGATCTCGTGTGCTACCATCGTTCGGTCAGAGTCT
+
<CCD@CCB:954559999999459949>:.5/////)/2779555<8<:=@<:;9@@AAA2A8<::00)/:;>;;2/46==;;)44.56;;<0;;<1556555554.474409@@<A;::@@@AAC@@@B@@<@;;<5;;@?@????A?A9969C@@BDCC?AAA::9=AA?BB?<>=>==68;;5788899%9@?A?;;;????<?7;;@B<@=;;ABB@CC@A@AB?A=@?C>CCF@::9A??????BBBBBB>>>B@@;;;>A=@??DC=AA;>>:;;>>88
@ATNG8:00883:02269
GATGGTAGGTGCCATGAGTGTATCCAGAAGATCAGGAACTCTAGAAGAATTCAGATTTTTAACACGAGAGTAAACGTAAAAAGAAGGTTTTACAAGACTCACGTTAACAATATTGCAGCAGTACGCACACAATCGAAGCGCAGTAAGGATGGCTAGTGTAACTAGCAAGAATACCACGAAAAGCAAGAAAAAGAAGTACGCTATTAACTATTAACGTACCTGTCTCTTCCGAAACGAATGAGTACTTCGTCTCACTCTCGCCTACCATCGTTCGGTCAGAGTCT
+
:;@@>BLE@ECC?A@BBBBCCCCCADCC@CCECBC?B>AACAAAD=A@@C>?????ACC1?<?AAAACCBBBF=A@99888(9@;A:???5;==6<:7;>A===:>:;;4:::188<888==A?>==:;;A:==>?<@@@???;;5;;=;:7;???@@@@=@@?>BA=AB=@@@<=>8888)78805::::*7717555;=6559@<@AAA<?<;;;>E<A@@@???<@:=<=6=AA??AAA>=>A<?;;;@AAAAA???F8:;=:>???B<@@:<:::>>>==
@ATNG8:00891:02247
GATGGTAGCATCATGCATATCTCACCAGAAGATCAGGAACTCTAGAAGAATTCAGATTTTTAACACGAGAGTAAACGTAAAAAGAAGGTTTTACAAGACTCACGTTAACAATATTGCAGCAGTACGCACACAATCGAAGCGCAGTAAGGATGGCTAGTGTAACTAGCAAGAATACCACGAAAGCAAGAAAAAGAAGTACGCTATTAACTATTAACGTACCTGTCTCTTCCGGAACGAATGAGTACCTCTCAGACGCTCGTCCTACCATCGTTCGGTCAGAGTCT
+
AAAC@DBBBCCCCBBBCCCCCDDBB=BDD@CCCABB?B@CBCCCCA8AA=B>ABAABCCC2A?CAAAAAAABBB=BCBBCBC5CC?B@CCC:BBC@BBCCCCBBB?C@CC?BBB?BABBBBBBDBBCCDDCC@BB@@<@@@@@ABB=B@CCC?BBCDCAAB@CCCABA?BB?BBA8><888*:==;::::9(9@<A9::CAABA<A=@@AA<@<@ACCC@BCBB@@@<@=?>B?CCC?AABCCCD?AAAAACCBBAAA?AA=AAA:>=A>A>AB@DCCCCBAAA
@ATNG8:00895:02244
GATGGTAGTCTCAGATAGTCTATAGTACTCATTCGTTTCGGAAGAGACAGGTACGTTAATAGTTAATAGCGTACTTCTTTTTCTTGCTTTCGTGGTATTCTTGCTAGTTACACTAGCCATCCTTACTGCGCTTCGATTGTGTGCGTACTGCTGCAATATTGTTAACGTGAGTCTTGTAAAACCTTCTTTTTACGTTTACTCTCGTGTTAAAAATCTGAATTCTTCTAGAGTTCCTGATCTTCTGGCTCTCGTAGACAGATACTACCATCGTTCGGTCAGAGTCT
+
<;BC9ACBBBCDDFCCCCBCBCCCFCCCCB@@<@@@@<AFADABBBCDBDAB@A;;758@A:@<@?B@A@BCCCC@AACBB0::7;:CC>@ABB@BFG?DC:;;BCCCACCCCBBBCACCC@C@CDCCBBBCACCCB?CCDCCBBBCCBBC@@@A?BAA>AB?B?BCCCBBBBB<@;;;;.;=A=ABBBA,AB;;;0;AAAAA@A?@4;:;:*:?@ABAE@DC@BBCCBBB@C@ABBBBA?AACACCAAACBBCCCBCCCGEDBB>AAA;;6;@=@BBCBCB;;
@ATNG8:00896:02257
GATGGTAGTGTGTCTCTGAGAGTAGTACTCATTCGTTTCGGAAGAGACAGGTACGTTAATAGTTAATAGTGTACTTCTTTTTCTTGCTTTCGTGGTATTCTTGCTAGTTACACTAGCCATCCTTACTGCGCTTCGATTGTGTGCGTACTGCTGCAATATTGTTAACGTGAGTCTTGTAAAACCTTCTTTTTACGTTTACTCTCGTGTTAAAAATCTGAATTCTTCTAGAGTTCCTGATCTTCTGGAGATACACACTCGCTCGCTACCATCGTTCGGTCAGAGTCT
+
AAAE@CBBBBCBBBBA@CDCB;;;BBA@@BBC@BBBC>CB?C?BBBBBCC@BAB:;6;=BBBC@D@DCCC999CC>BBCBB2BA>AA@@;@BBC?DDB?BB8;;:CCC?BAA???BB?BBC>C>ABBBBBBB?BABB@>>>A>>==BAAAAB>>>:==@<@@<@=AA====AAA8<::::1:9>3::;;;+89777.------4535+2222$255581627839>=;AAA<>:@?A>>>677B=BAA>>>>@@=>>@@AAA===@<AAAAA<??8;;CCCCBBB
@ATNG8:00897:02239
GATGGTAGCACGACACGACGATGTGTACTCATTCGTTTCGGAAGAGACAGGTACGTTAATAGTTAATAGCGTACTTACTTTTTCTTAGCTTTCGTGGCATTCTTGCTAGTTACACTAGCCATCCTTACTGCGCTTCGATTGTGTGCGTACTGCTGCAATATTGTTAACGTGAGTCTTGTAAAACCTTCTTTTTACGTTTACTCTCGTGTTAAAAATCTGAATTCTTCTAGAGTTCCTGATCTTCTGGTAGAGCGTGCATATATCTACCATCGTTCGGTCAGAGTCT
+
::<C?>6;6<<555;99;;666:;===?@@>E@CCCD=;;6;=00/0/7727:-//)/)//6638699AAB983<16/0000$/6(/////(/787-333,3?.37>?>?9?AEBB@?D=@@@;A=A@=>===:9<<==///<<>?>>>>A>>888?<@@@>??:>:=AAA@@@AA388===/=;@:>=BCB/BA???3;;;;>>>;;;9;<<<,;///=4:5;;5;???>>>=A<>>>>>B:>=?<?>=>@====???A>>>@@@B:=>>AA;>><?>BBCCC;;
@ATNG8:00905:02231
GATGGTAGATACTCGCTGATACACCCAGAAGATCAGGAACTCTAGAAGAATTCAGATTTTTTAACACGAGAGTAAACGTAAAAAGAAGGTTTTACAAGACTCACGTTAACAATATTGCAGCAGTACGCACACAATCGAAGCGCAGTAAGGATGGCTAGTGTAACTAGCAAGAATACCACGAAAGCAAGAAAAAAGAAGTACGCTATTAACTATTAACGTACCTGTCTCTTCCGAAACGAATGAGTACTATAGACTATCTGAGACTACCATCGTTCGGTCAGAGTCT
+
:::@@A>@A@ABBCBBEGGBBBCBC?CCD>BBCBAA?A>ABA???CACC?C@DC?:9::::%9;@@@ADBBABEF>B?A@CCB2AA;=.99:&9@@8@969;<@@B@C@CD?BCC=AA@?@BBBDCDCCDB@@?BBBB?BCBCCCBB>A=AAA>BBAAAAAA@BBBCCC?CC>?>?@BBBBB:><=;9999::%0=90///>=BBA=B<@@??<?<>>CDC@BCBAAAC?C?A@C>CCD=@?B???CDBBBEBABBCDABBBBBBBC?CBCBB?AA>ABBBBBB?>
@ATNG8:00912:02232
GATGGTAGACACGTGTGCTCTCTCGTACTCATTCGTTTCGGAAGAGACAGGTACGTTTAATAGTTAATAGCGTACTTCTTTTTTCTTGCTTCGTGGTATTTCTTGCTTAGTACACTAGCCATCCTTACTGCGCTTCGATTGTGTGCGTACTGCTGCAATATTGTTAACGTGAGTCTTGTAAAACCTTCTTTTTACGTTTACTCTCGTGTTAAAAATCTTGAATTCTTCTAGAGTTCCTGATCTTCTGGTATGACTAGTGTACTACTACCATCGTTCGGTCAGAGTCT
+
88:<7@BAABB;:5;665;==;;;>@;;>===:@>@@449:>8=>8879:)0/----(-(-///38)//73733391333333#3849795299>*--66,-,)-5505--/6332229422205/56999888266::27:9;;;7;::::>8888*//5///(50557>8<<<:57797:,96>6=>BBB/>>888-8;@A@>888;56==<+5//)/95;5??;?>>>=>@=E<>>;;;B==>><@??@@@@;;;@@ABAA?//-066------)-66;;;;A?
@ATNG8:00869:02318
GATGGTAGTGCGTGAAGAGAGACCCAGGAAGATCAGGAACTCTAGAAGAATTCAGGAATTTTTAACACGAGAGTAAACGTAAAAAGAAGGTTTTACAAGACTCACGTTAACAATATTGCAGCAGTACGCACACAATCGAAGCGCAGTAGGGATGGCTAGTGTAACTAGCAAGAATACCACGAAAGCAAGAAAAAAGAAGTACGCTATTAACTATTAACGTACCTGTCTCTTCCGAAACGAATGAGTACGAGAGAGCACACGTGTCTACCATCGTTCGGTCAGAGTCT
+
--57)//:-/////<7=<?;@000)//)/5;79;;;7;:>>>;;;;7::7:55--(-(-999+71788;<;::<AB;><;;>=>+;;49.555&5;<.566959<<<8<:CA49;?;>>>?@BB=9/0:000==48><;7<><<;BBBCC9;<;5;:=>?C=C@BA????7;=<A?<7<=:9:2:99477;7;;$789<<===9989/6/5:::=C<><A@@;940:600*/3899+///6==:;???;777<@??899?;?A<977=9866:>?BB@CB@777335
@ATNG8:00878:02274
GATGGTAGTGTCATATGAGAGTGTGTACTCATTCGTTTCGGAAGAGACAGGTACGTTAATAGTTAATAGCGTACTTCTTTTTCTTGCTTTCGTGGTATTCTTGCTAGTTACACTAGCCATCCTTACTGCGCTTCGATTGTGTGCGTACTGCTGCAATATTGTTAACGTGAGTCTTGTAAAACCTTCTTTTTACGTTTACTCTCGTGTTAAAAATCTGAATTCTTCTAGAGTTCCTGATCTTCTGGGATGTGTGCGCAGTGCCTACCATCGTTCGGTCAGAGTCT
+
<<<C<ABB@@?@==>CCCCCFCBBBCBCBCBC@BBBD=DC@B>B@@@;;?6;BBBCAC@BCA@=A=@CCCCCCBB?CBMKGGCB<@@@A8<:;A?BCC?BJ?BBCCBB?BCEBBCCIACCC@C@CCCC@AADACCCC?BBCCCCCDCBBCBCCBB@CBB?BB?B?BAAAAAA@?4;;?@?3@5;6;CCCB0BA;;;0;;C@@@BA;;9;DEF5CCBBC@CAHDADDCBBBB@D?BBCCCB=A000+0000BBACBBBCCCC@BA@=@@ABB?CBABCDDDDC;;
@ATNG8:00879:02285
GATGGTAGACATATCGTACTCTCTGTACTCATTCGTTTCGGAAGAGACAGGTACGTTAATAGTTAATAGCGTACTTCTTTTTCTTGCTTTCGTTGGTATTCTTGCTAGTTACACTAGCCATCCTTACTGCGCTTCGATTGTGTGCGTACTGCTGCAATATTGTTAACGTGAGTCTTGTAAAACCTTCTTTTTACGTTTACTCTCGTGTTAAAAATCTGAATTCTTCTAGAGTTCCTGATCTTCTGGTATACACACTCGCTCGCTACCATCGTTCGGTCAGAGTCT
+
55<>9>CDCBBBBBCCCDCCCBBBDCCCBBBC@CCCE=AA=A?@>>BBDC?BB@=@>C@CBBB?C@@@?@;;://(/////$.54ABBA:::0)05;00*/95:<8=?@<?A@@@AAA;?AA<A<@@A::;:;5;>?@<;;;BBBA@@@@>>>@AF<>>>9;:4:5;>>??>>AA:>==BC;B=B:>>AAA/AA??@9????@??9:949AAA/AA@AA<>;>A=CB==>??=?<@?;;66069=9=A==>A>>>==??AAA>>>@<@???A<AA=ACBBBCC@?
@ATNG8:00880:02271
GATGGTAGACATATCGTACTCTCTGTACTCATTCGTTTCGGAAGAGACAGGTACGTTAATAGTTAATAGCGTACTTCTTTTTCTTGCTTTCGTTGGTATTCTTGCTAGTTACACTAGCCATCCTTACTGCGCTTCGATTGTGTGCGTACTGCTGCAATATTGTTAACGTGAGTCTTGTAAAAACCTTCTTTTTACGTTTACTCTCGTGTTAAAAATCTGAATTCTTCTAGAGTTCCTGATCTTCTGGGCTGCGCTGATATGCGCTACCATCGTTCGGTCAGAGTCT
+
@??C7=BAABBBAABCBBCGDCCBBCCBBBBB?BCCC;@@=@=ABA@??C?BBBBB=A:>>BB?B?BBBBC>><@:88888'55.7797)5AA=A<?9:49A<;;9<9<8?===>?@A=A@A=A=@??::;:==B@@@=BB???>>>@@C@@?:::5:;;<>B=B>===??>@=<18/////(//6(/////'/587707777899=>@:9<<;+;/--3)-)/:7;99<@@@<A=AB>><><@@@@:@;;;===?A>>>;;;=>==:>A@@@===:=EB@????8
@ATNG8:00882:02307
GATGGTAGACACGTGTGCTCTCTCGTACTCATTCGTTTCGGAAGAGACAGGTACGTTAATAGTTAATAGCGTACTTCTTTTTCTTGCTTTCGTGGTATTTCTTTGCTTAGTTACACTAGCCATCCTTACTGCGCTTCGATTGTGTGCGTACTGCTGCAATATTGTTAACGTGAGTCTTGTAAAACCTTCTTTTTACGTTTACTCTCGTGTTAAAAATCTGAATTCTTCTAGAGTTCCTGATCTTCTGGGTGTATCAGCGATATCTACCATGTCGGTTCAGAGTCT
+
?;<<?BC?@@B0//<999<?666<<9556;;98=;?@;?C=A=B@@@@AB6;:@=>9?<C???=A888:7>?=:<8BEDDD1=86>>=@:<>>?19777(773(333,39918857>7;;<676;?:>AA====?=???A:;;;??A;<;>>BA;77:5///667171:<===>>?>9=::::-:4:5;====/>>?@@:@@@;;;99//)-333(3-//;5;6AD:>?AA>>><A<>>>>==899991///;9333:///;<<<==:;A8933.3.33855599
@ATNG8:00890:02277
GATGGTAGGTGCACATGAGTGTATCCAGAAGATCAGGAACTCTAGAAGAATTCAGATTTTTAACACGAGAGTAAACGTAAAAAGAAGGTTTTACAAGACTCACGTTAACAATATTGCAGCAGTACGCACACAATCGAAGCGCAGTAAGGATGGCTAGTGTAACTAGCAAGAATACCACGAAAGCAAGAAAAAGAAGTACGCTATTAACTATTAACGTACCTGTCTCTTCCGAAACGAATGAGTACCTCTCAGACGCTCGTCCTACCATCGTTCGGTCAGAGTCT
+
@?@@7A=B@BBBBBBAAACCCBBBC?BCC@A@DBBD@B?@@BDB@@=AC@C@BCCCBCCD5CACDCCCAAACEC>C@AADDD5BB@C@CCD;CBB@BCCCCCCBB?A?BB@BBB9::BBDDDDDCCCCCAAA?B???=@?@@AB@?=CACBF@BBBBCCCC?@AABBB>A@=9988<<888*998889888(/>6>/00>;???=D=D>>>=A<BBGCC@BBA@@A@7;9;BC>BBB@;;:AABA?BBBBCB>?@BBBCCD@DDD?A===B?BB?BCCBCBBAB
@ATNG8:00892:02307
GATGGTAGGTGCACATGAGTGTATCCAGAAGATCAGGAACTCTAGAAGAATTCAGATTTTTAACACGAGAGTAAACGTAAAAAGAAGGTTTTACAAGACTCACGTTAACAATATTGCAGCAGTACGCACACAATCGAAGCGCAGTAAGGATGGCTAGTGTAACTAGCAAGAATACCACGAATGCAAGAAAAAAGAAGTACGCTATTAACTATTAACGTACCTGTCTCTTCCGAAACGAATGAGTACAGAAAGTACGATATGTCTACCATCGTTCGGTCAGAGTCT
+
888@=@CC?A@ABCDDCGCCCCCCC@CCC@BBBCBB?B?CCCCABA@CC?C@C??:9999';=BCFCCCCCCCH>BCBCCCC5CC@D=@@@9@CC@CCBCCCBBB>A?BB>BBB>BBBBBBBBCCBCCCCCC?CCBC>AABB@@?><@?BBB@BCBBBBBB@BBBBBA=AA<@@@488@@=A>>?;999999%0>;@000@;>AA8;67:;94928>CCF@BBBBA;;5;;;;;0;BB?;;:?DABA::929AABCCCCCDCBB@A<@888=66608=ABCD@A@
@ATNG8:00893:02289
GATGGTAGGCGACATACATACGCGCCAGAAGATCAGGAACTCTAGAAGAATTCAGATTTTTAACACGAGAGTAAACGTAAAAAGAAGGTTTTACAAGACTCACGTTAACAATATTGCAGCAGTACGCACACAATCGAAGCGCAGTAAGGATGGCTAGTGTAACTAGCAAGAATACCACGAAAGCAAGAAAAAAGAAGTACGCTATTAACTATTAACGTACCTGTCTCTTCCGAAACGAATGAGTACAGAGAGTACGATATGTCTACCATCGTTCGGTCAGAGTCT
+
955>;>CE@B;96>DABBCC:;;BC@DDEBBBCCBB@BACDCBBCE?BB?B@EECCCCCC5B@BBCCCDBBCDF=BBBBCCC5CC@C@GEI<ECCABBBCBCC;;:;@BB?BAA=AAAAABBCBB@AACCCC@CCCD>@@BBCBBB?C@EBB@BBDCCCCC?;;;BBB@BC@BBB=??999,9@@<@@AAAA(@@=0000ACCBB?B??@?B=A=AACAA?BCC@AAG@D?BBC>BBB=??AA@A@???BBBCBBBBCBBBBBABB@DBB>>:::7:?AB?????
@ATNG8:00894:02307
GATGGTAGCACACGAGATCTCATCGTACTCATTCGTTTCGGAAGAGACAGGTACGTTAATAGTTAATAGCGTACTTCTTTTTCTTGCTTTCGTGGTATTCTTGCTAGTTACACTAGCCATCCTTACTGCGCTTCGATTGTGTGCGTACTGCTGCAATATTGTTAACGTGAGTCTTGTAAAACCTTCTTTTTACGTTTACTCTCGTGTTAAAAATCTGAATTCTTCTAGAGTTCCTGATCTTCTGGATACACTCATGTGCACCTACATCGTTCGGTCAGAGTCT
+
BCED@DBBBBBCCCCCCCCCDCBBBCCCCC99<:CCI>CC@C@AAADDDD@CCAAA?C?CCCC?C?AAAABBB@?977777':A;ABBB>BBBB@BA?8?@:><@BBB?BBBBAAAA;A==9@=AA>>=?=>;AAAA7==A>>>===>AAA<<;?<???=??;?<><==@@@??:>>DDD;D9=:=BABB/AA:990:<<778><==:>>>>/????B=A=@@=AAAA=>><A<@@AAAD8==A=CAA@@>>>>=>AAA@@<@@@>>>@@<=>:>AA@@@A;6
@ATNG8:00896:02295
GATGGTAGACACGTGTGCTCTCTCGTACTCATTCGTTTCGGAAGAGACAGGTACGTTAATAGTTAATAGCGTACTTCTTTTTCTTGCTTTCGTGGTATTCTTGCTAGTTACACTAGCCATCCTTACTGCGCTTCGATTGTGTGCGTACTGCTGCAATATTGTTAACGTGAGTCTTGTAAAACCTTCTTTTTACGTTTACTCTCGTGTTAAAATCTGAATTCTTCTAGAGTTCCTGATCTTCTGGAGATATCATCAGCGAGCTACCATCGTTCGGTCAGAGTCT
+
789;:;?CBCC@B>B;9:6>B=BCFBAACAAAABCCC=BB@IADBBBBBC?@@@AA=A=ABAB?B@CCCBBCCBB>AA>?>2@B?A@@D>ABB?8<8819>999839:4>A<>?@@A=;;;=@<@??==>??<?@AA=B@@?>>>A???AAA=>>=;;;=A@8=:==>AA=>=>;??@CC5D=C;=====+=@:;:0777///999<0888(2699@;@;>>9@==;///7=5=;?>>@<@?@<??>?>>>ABBB@@@@@>>;;6;>>@@=@@<@@@A@>>>?
@ATNG8:00897:02277
GATGGTAGAGTACAGTGTAGTAGACCAGAAGATCAGGAACTCTAGAAGAATTCAGATTTTTAACACGAGAGTAAACGTAAAAAGAAGGTTTTACAAGACTCACGTTAACAATATTGCAGCAGTACGCACACAATCGAAGCGCAGTAAGGATGGCTAGTGTAACTAGCAAGAATACCACGAAAGCAAGAAAAAGAAGTACGCTATTAACTATTAACGTACCTGTCTCTTCCGAAACGAATGAGTACGTGTGACGTACGTGAGCTAATCGTTCGGTCAGAGTCT
+
@@@B@CCCDCCCDCDBCCDDCBBCB@BCC@@@ACCC@C@CCCCCBB?BB@B@BBBBBCCC3B@CCCBBBBBBBC?BBBBBBB5BC@C>BBB9BCC@CCCDCCCBB@B@CC@CCC?@?@BCBCEECDCCAABC?BBBB@BBBBBBBB>C@CCC?BCCCBABD>AACBBB?BB?BBB=@@999,9<<9=====.>A>B;<;@@AAE8;7;@>><>=??BCC@BCAAAAC=A>ABB>CEC@AAAAA@@AAAADDBBACCCCCAAABB?BBBB?BB@BBBBBBBBB
@ATNG8:00911:02314
GATGGTAGCACGAGTCACTCATATCCAGAAGATCAGGAACTCTAGAAGAATTCAGATTTTTAACACGAGAGTAAACGTAAAAAGAAGGTTTTACAAGACTCACGTTAACAATATTGCAGCAGTACGCACACAATCGAAGCGCAGTAAGGATGGCTAGTGTAACTAGCAAGAATACCACGAAAAGCAAGAAAAAAGAAGTACGCTATTAACTATTAACGTACCTGTCTCTTCCGAAACGAATGAGTACGTGTGCGACGTGTCTCCATCGTTCGGTCAGAGTCT
+
AAAD@BBBBCCBCBBBCCCFCBBCCABBB?BBBEBB?C@CCCAABB=AA<@;@A@@AAAA0A?ABACDBBCBBB>AAABBBD2BB?B?BBB<BBC@BBBACCCBC?C@CC@CCC=@@AABCCCCCBBBBBBC?BC@@>A@@@ABBB?B@CBB@BDBBBCCA?CCCBBB@@B=889;?@9999+9=>9::9:9:%:A>A878A@@@@=A=AA??<@<>>BAA>@CBCBBB?B?BBB=BBC@BBBEDBBB???A@ABBBB@@>>>=A@@@@:>><@AAAA>>==
@ATNG8:00864:02341
GATGGTAGTGTGTCTCTGAGAGTGTACTCATTCGTTTTCGGAAGAGACAGGTACGTTTAATAGTTAATAGCGTACTTCTTTTTTCTTGCTTTCGTGGTATTCTTGCTAGTTACACTAGCCATCCTTACTGCGCTTCGATTGTGTGCGTACTGCTGCAATATTGTTAACGTGAGTCTTGTAAAACCTTCTTTTTACGTTTACTCTCGTGTTAAAATCTGAATTCTTCTAGAGTTCCTGATCTTCTGGTCTACTACACTGTACTCTACCATCGTTCGGTCAGAGTCT
+
4444.44;;=@@@;5555555555;:::;<<5:3444&44.4.4;;<;5625==@@B6B896AA;A?A>9;9//-83555555$--(/7:;/9555.5<<8>@@?=?BCD@CCAAABB?:CCB<@;::9=@?:;4;:AA=CCCCBBBBBBCBCCCCC?;<<@CE@C@AABC;;;;;8;AAAB:A=C>;;;;;*;@@CA=@0009700/55::<0::<66269==:;?>>?>=8>;>==:4929<=;A:;;ACBBAAA@666<<;;;<???=<7;;:<<<><<<66
@ATNG8:00864:02347
GATGGTAGCTCACGTACGTCACACGTACTCATTCGTTTCGGAAGAGACAGGTACGTTAATAGTTAATAGCGTACTTCTTTTTCTTGCTTTCGTGGTATTCTTGCTAGTTACACTAGCCATCCTTACTGCGCTTCGATTGTGTGCGTACTGCTGCAATATTGTTAACGTGAGTCTTGTAAAACCTTCTTTTTACGTTTACTCTCGTGTTAAAAATCTGAATTCTTCTAGAGTTCCTGATCTTCTGGTATGACTAGTGTACTACTCCATCGTTCGGTCAGAGTCT
+
CBCC?BBCABBCBBBCCCBCCCBBCCCCCCCC@CCCC>CC?B?BBBCCDB?CCCCB?A?BBDC>@>@BBCBAABC?BBBBB3BC=@<=>7>A?=9?@@<AB>BBCCBB<??BBBB@C;A==7=;???888<<8>A@@9@@@@>>>?@@AAA>><=8<:9388088==@AABB@A<>>@@?2?8=8:::::*:>888-8>>;;;A==><@BBB/C?>>D=D;??;>>>@:;::>:=A@@=>:>@@<@@AAAA>>>???AA@@@@@;@>A??9;;7;??AAAA@@
@ATNG8:00865:02340
GATGGTAGATACTCGCTGATACACCCAGAAGATCAGGAACCTAGAAGAATTCAGATTTTTAACACGAGAGTAAACGTAAAAAGAAGGTTTTACAAGACTCACGTTAACAATATTGCAGCAGTACGCACACAATCGAAGCGCAGTAAGGATGGCTAGTGTAACTAGCAAGAATACCACGAAAGCAAGAAAAAGAAGTATGCTAATTAACTATTAACGTACCTGTCTCTTCCGAAACGAATGAGTACGTGTGACGTACGTGAGCTACCATCGTTCGGTCAGAGTCT
+
=<@@?B@?ABBBBCCCBBABBCDDE>BBB?BBBCCC?B@A???9:9;D@C@BA?@@?=?.?>BBBBBAAABBC=A?98989(:@9>:?AB8A=A=@;58AA=5738<>:/6//)/888;;???>>>@@@@@<@@@@<=;=?<<<<8=:>??<=>>AAA@@:>>>C=88:@<AAA;>>@@?8?==8=>==;/;;899:;>>8/,/7;7///:5=:==9889==C878><>=BBD;@??<?AA898=?:;:9?>???;;;>>>>AAA====?C=>><>>???AAA?
@ATNG8:00870:02356
GATGGTAGCACACGAGATCTCATCGTACTCATTCGTTTCGGAAGAGACAGGTACGTTAATAGTTAATAGCGTACTTCTTTTTCTTGCTTTCGTGGTATTCTTGCTAGTTACACTAGCCATCCTTACTGCGCTTCGATTGTGTGCGTACTGCTGCAATATTGTTAACGTGAGTCTTGTAAAACCTTCTTTTTACGTTTACTCTCGTGTTAAAAATCTGAATTCTTCTAGAGTTCCTGATCTTCTGGTATACACACTCGCTCGCTACCATCGTTCGGTCAGAGTCT
+
55BC?CCCCCCCBBBBBBCDDDECBBCECCCC?BBCC?BDAC@DDCBBBC@CCCBB?A@CBBC@C@BBBBBCCBB@BBBBB3AA;?88928AAA>AAB?AA>??@@:94:A@AAFBA<@BB<@<@AA;;=;>=BAAA288BB==>>>=AAA;<;@==<=;;;5;;??>>>EB@@7;;?HK6A:=:>?BBB/@@;;;3;===>>><==<>DHH/B;;;A=?<?@<@ABB====A=AA>>>A8;;C<@@>>>@???@@A>>>@@@>>:>>>=?<??<?ABBBCC@@
@ATNG8:00873:02352
GATGGTAGTGTGTCTCTGAGAGTAGTACTCATTCGTTTCGGAAGAGACAGGTACGTTAATAGTTAATAGCGTACTTCTTTTTCTTGCTTTCGTGGTATTCTTGCTAGTTACACTAGCCATCCTTACTGCGCTTCGATTGTGTGCGTACTGCTGCAATATTGTTAACGTGAGTCTTGTAAAACCTTCTTTTTACGTTTACTCTCGTGTTAAAAATCTGAATTCTTCTAGAGTTCCTGATCTTCTGGGATGTGTGCGCAGTGCCTACCATCGTTCGGTCAGAGTCT
+
BBDB@CBBBCBB@@;;;BB;9:@@@@@AAAAC?AAAE>DC?B>ACCDCCC@CCBBB@C@CBCC@D@CCCCCABCCABBBBB2BCACBCJ?GEAA?ACC?DC;;;BCCC@CDDCCCCC@CBB@B@CCCCBBBF@CCBB?CDCCCBCBBDDDCC???@C@@>@D@D>AABB@A@DC@CBDDD:D?B;;;:::*:?@@A<B@@@BBBBBB@CCCC5CA@CC@B?CCACDBBBCC@C@CCCEBB?BCCC=B:;:AABBBBBAAAB@CCC@CCCCC@CCACCDDCCBBB
@ATNG8:00886:02329
GATTAGGCGTGTGAGAGTCTGCCCAGAAGATCAGGAACTCTAGAAGAATTCAGATTTTTAACACGAGAGTAAACGTAAAAAGAAGGTTTTACAAGTCTCACGTTAACAATATTGCAGCAGTACGCACACAATCGAAGCGCAGTAAGGATGGCTAGTGTAACTAGCAAGAATACCACGAAAGCAAGAAAAAGAAGTACGACTATTACTATTAACGTACCTGTCTCTTCCAACGAATGAGTACCTCTCAGACGCTCGTCCTACCATCGTTCGGTCAGAGTCT
+
CAA?BA?BBCDBBBCCCABBBBB>BCE@DDBCBB@B@BBCBCCC@AA=B@CCBCCBCB3C@CCCAAACCBBB>BA><<<<.;?;>6>>>5?CC@CAAABC@@?=A=AA<A>>:=?BA@>>>=><<<>??C9;;;>:>>>=>>;;7<=AAB?A??@AAAA:>>@@BB>@@=BBC?BB<::09999=DDDD/::79A>>676@==8>?><>:>:>AAAA;AC>>>>>:>2<:<AB>BBBBAAA?BBBBBDB::::?@AA=A@@;?@BBB?@=<>?>?@A@>>
@ATNG8:00887:02359
GATGTAGTGATACAGATCAGACACCAGAAGATCAGGAACTCTAGAAGAATTCAGATTTTTAACACGAGAGTAAACGTAAAAAGAAGGTTTTACAAGACTCACGTTAACAATATTGCAGCAGTACGCACACAATCGAAGCGCAGTAAGGATGGCTAGTGTAACTAGCAAGAATACCACGAAAGCAAGAAAAAAGAAGTACGCTATTAACTATTAACGTACCTGTCTCTTCCGAAACGAATGAGTAGTGTGCGACGTGTCTCCTACCATCGTTCGTCAGAGTCT
+
=;?;66AABBB;>;6659;;995;5;;@@A@00/97;487CBBBC=A@897:BBBDDDD2B?@BBBBBB>>;9/<7?:<<<+=??>:BFD;CBB@BCCCC>>00-05>>7?=;7;:B>;@<BBBA969@>@9;;;;69A???CCC<A=@A@<AA<;<AAA?BBBBAB6::=:99;>===>5<<=9999988$/;69///<:;;9::5777717/77?DD?BBB<;;@<@>A@A;A??;===99888?<?;;>83738<33.332053...(...59:<:::<
@ATNG8:00891:02344
GATGGTAGTGTCATATGAGAGTGTTACTCATTCGTTTCGGAAGAGACAGGTACGTTAATAGTTAATAGCGTACTTCTTTTTCTTGCTTTCGTGGTATTCTTGCTAGTTACACTAGCCATCCTTACTGCGCTTCGATTGTGTGCGTACTGCTGCAATATTGTTAACGTGAGTCTTGTAAAACCTTCTTTTACGTTTACTCTCGTGTTAAAAATCTGAATTCTTCTAGAGTTCCTGATCTTCTGGTCTACTACACTGTACTCTACCATCGTTCGGTCAGAGTCT
+
A@AC?BBCCBBBBCCCCBCCBBBC?CCBBBB?A>=<6::5;<@CCFDBB?CCCCC@B@BDCC@C@CEDDAAACC=@@@@@2@B?BBCC=BC@A>@DFDGG=AAADDDACCCCCDCCACCC@C?CCCCCCCC@CCCC?CCCBBBCBCDCCCC@@@?CBB=BC?B?BBDDBBBBC@CCBCC;A>B=;:::-;BCBD=BBCDDCCBBA@CCCC5CBABD?B?BC@CCCEEBA>A@CCDCCB@BAB?BCCCCCCDCCCBEECCAABC@DBBBB?AB?CCCEBBB@@
@ATNG8:00903:02353
GATGGTAGTGTCAGTGCGCGTCGTCCAGAAGATCAGGAACTCTAGAAGAATTCAGATTTTTAACACGAGAGTAAACGTAAAAAGAAGGTTTTACAAGACTCACGTTAACAATATTGCAGCAGTAGGCACACAATCGAAGCGCAGTAAGGATGGCTAGTGTAACTAGCAAGAATACCACGAAAGCAAGAAAAAAGAAGTGACGCTATTAACTATTAACGTACCTGTCTCTTCCGAAACGAATGAGTACTGTATCTATGTGTGCGCTACCATCGTTCGGTCAGAGTCTT
+
777:6:/66<<>BCC;;6BB>966@7>>>80-----(/2779>:5525:6:8:::>:<<=+:4>6////:999;578;<==;(99.5.555&555.5;;;=554:.4.44.4::059AA@@@AAB=@??=>>9999?4:9=>:9992713::4=>98884403::7771//(///(/66691-//588;;;;&=:59///666/33-30399;,3,33333,38=;888693373(243-388889888333?BB<@>@>>99:>@A=A@????BB@BBB@@=>00)
@ATNG8:00903:02361
GATGGTAGTGCGTGAGAGAGAGACCCAGAAGATCAGGAACTCTAGAAGAATTCAGATTTTTAACACGAAGAGTAAACGTAAAAAGAAGGTTTTACAAGACTCACGTTAACAATATTGCAGCAGTACGCACACAATCGAAGCGCAGTAAGGATGGCTAGTGTAACTAGCAAGAATACCACGAAAGCAAGAAAAAGAAGTACGCTATTAACTATTAACGTACCTGTCTCTTCCGAAACGAATGAGTACATAGTTATACGTATAGCTACCATCGTTCGGTCAGAGTCT
+
778=987@;<:;555<<>>><A;;90955.5999>:8@:BABABBB@BB?B=???>=>??.?<A>:00(/8;9:;5:A;;;;;*<@<?<@@@7@AA>@BAB;;;AB?B@BB@@A@@CBB@@@BCCCCBC;;;0:<<00*/::8<<;><@@D@@?ACABABDD@CABADC@@?=?BA=A@@@@,00/688888,880///66889>9>;CAAB:>;>>CBCACAB@@CC?A;;;:5:00,000=ABAAADBB>A?998BBBC:::<=8<<<<@=@B?C?@@AC;::
@ATNG8:00907:02342
GATGGAGTGATACAGATCAGACACCAGAAGATCAGGAACTCTAGAAGAATTCAGATTTTTAACACGAGAGTAAACGTAAAAAGAAGGTTTTACAAGACTCACGTTAACAATATTGCAGCAGTACGCACACAATCGAAGCTCAGTAAGGATGGCTAGTGTAACTAGCAAGAATACCACGAAAGCAAGAAAAAGAAGTACGCTATTAACTATTAACGTACCTGTCTCTTCCGAAACGAATGAGTACGATGAGAGAGCTCTCTCTACCATCGTTCGGTCAGAGTCT
+
7///6<>><=A=<@AABB@C;;6=75955:<=CBB@B@BCBBBBC>BB9<733333333$34;;9<<?474??688;>>>>+<<8<:===0=::49=99<<959.95>@=ABB>BC@?ABCDCCBAA@@>><@@?A?B@@@C;:9=B?BBC@BBBBBBAC@CB?;00+00)///(/3777.;;;5;;7;7'7;4988<<999=7;5///727355AB@<@B955:;./)//916//)///6<=888>;:???<888:8:9;5553///7=7>B?BB===CA?@
@ATNG8:00909:02354
GATGGTAGACACGTGTGCTCTCTCGTACTCATTCGTTTCGGAAGAGACAGGTACGTTAATAGTTAATAGCGTACTTCTTTTTCTTGCTTTCGTGGTATTCTTGCTAGTTACACTAGCCATCCTTACTGCGCTTCGATTGTGTGCGTACTGCTGCAATATTGCTAACGTGAGTCTTGTAAAACCTTCTTTTTACGTTTACTCTCGTGTTAAAAATCTGAATTCTTCTAGAGTTCCTGATCTTCTGGAGATACACATGATACTCTACCATCGTTCGGTCAGAGTCT
+
BBBC?BBCBCDBBCCABABCBBCBCCBBBBBB@BCFE>BB?B?AACCCCC>AAC:95:?ABAB?B?CBABB897C>@ABAB2AA?BBBB>>B==6=//)0>*000/;?=@CA>>>AA=?<>:?=ABB88:==;?@@@<??@A@@@@@@A>@888><>?A;?A<>;BDCCBCCCD?BBCDC;C@D=:::::*:BCCC>DBBBCCCA@@=@A@A0AAABC@C@CD@CCDBBBB?B@CCDBBB>@AC@CCCCDECBBBBBCBBBABBA?AAABB>BB>BB@@@DB88
@ATNG8:00913:02341
GATGGTAGACACGTGTGCTCTCTCGTACTCATTCGTTTCGGAAGAGACAGGTACGTTAATAGTTAATAGCGTACTTCTTTTTCTTCTTTCGTGGTATTCTTGCTAGTTACACTAGCCATCCTTACTGCGCTTCGATTGTGTGCGTACTGCTGCAATATTGTTAACGTGAGTCTTGTAAAACCTTCTTTTTACGTTTACTCTCGTGTTAAAAATCTGAATTCTTCTAGAGTTCCTGATCTTCTGGAGATACACATGATACTCTACCATCGTTCGGTCAGAGTCT
+
@??C;CCBBBBA@;BAAB;<B@BCGBABCBBB@BCDC>CC@D?CABBCCC?@A@AC=A?AABB?B?BBBBBCB?A<9999:'7<>BBC6BBA>:>@@:??7;;=>:;5799==>>@<@BB;?:?AACBB>>;>AAA<@>===>A@@@@>>>AA@<>>A<@@7;6;????AB@@9>>>>9+816167888*8:8;;18...77789908862$222294949:69@@AA;:5:4:=>>:;7;==:@@:;;?>>>>>AAA?>?AAA<@@>>><>>=DA>>?@@>>
@ATNG8:00870:02377
GATGGTAGAGTACAGTGTAGTAGACCAGAAGATCAGGAACTCTAAGAAGAATTCAGATTTTTAACATCGAGAGTAAACGTAAAAAGAAGGTTTTACAAGACTCACGTTTAACAATATTGCAGCAGTACGCACACAATCGAAGCGCAGTAAGGATGGCTAGTGTAACTAGCAAGAATACCACGAAAGCAAGAAAAAGAAGTACGCTATTAACTATTAACGTACCTGTCTCTTCCGAAACGAATGAGTACGAGAGAGCACACGTGTCTACCATCGTTCGGTCAGAGTCT
+
8::@>B@@@BBB@<D=6:6>>===A=AA@=?AAAAA<A=000/0)/;6;8688///:9>>>)/*/669-----55517788=<<+33,3,333+3995:<=<;;8566'57<=:???<@@@CFBCCCCBBBCCCC?BBCB?BBBBBBBB<?=@996:CCBBBBB@AAAABB@CC?BBB>AAAA@;@==9>::::*:>;888?@AAAA;A<ABBC;?<?BBBB?BBBBAAF@E?BBB=BAA=@?AAABCCBBBBAAABBBCBBBBB>>><><<:>;?A>ABBBBBAAA
@ATNG8:00870:02385
GATGGTAGTGTCATATGAGAGTGTGTACTCATTGTTTCGGAAGAGACAGGTACGTTTAATAGTTAATAGACGTAACTTCTTTTTCTTTGCTTTCGTGGTATTCTTGCTAGTTACACTAGCCATCCTTACTGCGCTTCGATTGTGTGCGTACTGCTGCAATATTGTTAACGTGAGTCTTGTAAAAACCTTCTTTTTACGTTTACTCTCGTGTTAAAAATCTGAATTCTTCTAGAGTTCCTGATCTTCTGCTCTCGTAGACAGATACATCGTTCGGTCAGAGTCT
+
::;B9B=CBB<<A666;=;;;@@@@<<@A?;4.444)44.59696AACC?CBB@@@0?;=9:B;@9<>0//97949=8<<===)<==3444:)459;5;//)/9)//9;==8<@B;AABC@BBB8;8;@@AAB;<7<BBB=B@AAAABBCBCBBBBBB?;;:=AA=C6::?>?>?@@<@99999'9:>:>?BB>+?;CBB8@999=99959.5555$5555<8<9BB=999999?:D9B;;;:>:>>@@BBBAAABBBBB;:;BBBAB@@=AA?AABBBBA@@
@ATNG8:00876:02395
GATGGTAGAGAGACTGTAGCGCACCAGAAGATCAGGAACTCTAGAAGAATTCAGATTTTTAACACGAGAGTAAACGTAAAAAGAAGGTTTTACAAGACTCACGTTAACAATATTGCAGCAGTACGCACACAATCGAAGCGCAGTAAGGATGGCTAGTGTAACTAGCAAGAATACCACGAAAGCAAGAAAAAGAAGTACGCTATTAACTATTAACGTACCTGTCTCTTCCGAAACGAATGAGTACGATGAGAGAGCTCTCTCTACCATCGTTCGGTCAGAGTCT
+
95::5;?BBBBBBBBCCDDGGDBB@BBB@CBBB@@=@?BAAABAB>AA?B??@?AADEF3B@AAABBABBA@@:@@BBABB5CC?A5;;;6;BC?CCBDCCB;;7;;@C@DDD@CCBBBCCCCCCCCC@@@@@@@A@CBBBDCCB@B?B:;:;CCCBBBC?BBCCCC?AA?BBB>ABBCG;?>=9::999(9@>A===@@AAA=@=@A>>;>;>@BBB@CBBAAAA5:8:AA;CAB>ABBBEBBBCBBBCBBCB@@@@@@=;:;<A>>>C?BC?B@BBBBBBB
@ATNG8:00881:02393
GATGGTAGTGTGTCTCTGAGAGTAGTACTACATTCGTTTCGGAAGAGACAGGTACGTTAATAGTTAATAGCGTAACTTCTTTTTCTTGCTTTCGTGGTATTCTTGCTAGTTACACTAGCCATCCTTACTGCGCTTCGATTGTGTGCGTACTGCTGCAATATTGTTAACGTGAGTCTTGTAAAACCTTCTTTTTACGTTTACTCTCGTGTTAAAAATCTGAATTCTTCTAGAGTTCCTGATCTTCTGGGATGTGTGCGCAGTGCCTACCATCGTTCGGTCAGAGTCT
+
::8=89/95:<<;;;<==;666;9799:////:5/45;4:<9>9<=9;5:;8<C?CCBGAAA<<7;5;<<=>//)-6188999)--(/::;/<<:;49;=;?@=AABBCC@FEECCCBB>BB@<@=@BBB@BBB>BBBB@CCCCCCBBDBBBCCCBB?BAA@DD@C@BAB@@@BBB?BBCBA7@=A;;;;;;*;ACDD@FCABBBBBBA4;;;;*;AA@A9<8;C?BBBBCBC@C@CCCCCC?BCCC=B;::ABBBCBBBBBD@BCB?BBBBCACDBCCBB@@@AA
@ATNG8:00896:02376
GATGGTAGCACTGCATATCTCACCAGAAGATCAGGAACTCTAGAAGAATTCAGATTTTTAACACGAGAGTAAACGTAAAAAGAAGGTTTTACAAGATTCACGTTAACAATATTGCAGCAGTACGCACACAATCGAAGCGCAGTAAGGATGGCTAGTGTAACTAGCAAGAATACCACGAAAGCAAGAAAAAGAAGTACGCTATTAACTATTAACGTACCTGTCTCTTCCGAAACGAATGAGTACGTGTGCGACGTGTCTCCTACCATCGTTCGGTCAGAGTCT
+
>A?A?B@BBABAA=BBABBDCCCBCBB=:;:B@A9A496=CA>@;:979?CBCCCGFD3D@BBCAA@CCCBC=@?@?A@A1@B;?2:;;-;CC@ABA?CCFCB@B@BD@DBC>@@BABBCCFDBBBCBBB@DCBB<@@BBBBAA>B@DBB@BBBBBCCC?CCCBBB>AA>AAA?AB???8;==999999(8=7>;;;@@@@A<A;@@AC:>:>BCCC?BCCCBBC?B?BBC>BBB?BCCBBBBBBBABBBBB@@A@@@@;=<>;>>AAB?BB?BBBBAAABA
@ATNG8:00898:02390
GATGGTAGTAGACGTGACAGAGCGCCAGAAGATCAGGAACTCTAGAAGAATTTAGATTTTTAACACGAGAGTAAACGTAAAAAGAAGGTTTTACAAGACTCACGTTAACAATATTGCAGCAGTACGCACACAATCGAAGCGCAGTAAGGATGGCTAGTGTAACTAGCAAGAATACCACGAAAGCAAGAAAAAGAAGTACGCTATTAACTATTAACGTACCTGTCTCTTCCGAACGAATGAGTACGTGTGCGACGTGTCTCCTACCATCGTTCGGTCAGAGTCT
+
??BB?BBBBBBBBCBCB=BCCCCCC>BBCACBBBBB>A?AAC999B@DC@DD>B::8DCC2B?BBCBBBBBBCC>BBBBDDD3AA>=8===3>>D=A>=;@AAAA;A;@@;@??7;;<<=AA=<<<AA888?<A?=?=A<<;AAA?;@;>;;7;AAA@@@>;?;;>@A>AD=@@@<<;566(8::478888(76-5=>=>@@;;6;=?>>><@<@AAAA:@@>>>>>9>:>=;77748?<??@@A==:::?>??@??>>=<AAA==:::=8<<:==>>D==>A
@ATNG8:00898:02415
GATGGTAGAGAGAGCTCTCTCATCGTACTCATTCGTTTCGGAAGAGACAGGTACGTTAATAGTTAATAGCGTACTTCTTTTTCTTGCTTCGTGGTATTCTTGCTAGTTACACTAGCCATCCTTACTAGCGCTTCGATTGTGTGCGTACTGCTGCAATATTGTAACGTGAGTCTTGTAAAACCTTCTTTTTACGTTTACTCTCGTGTTAAAATCTGAATTCTTCTAGAGTTCCTGATCTTCTGGCGCGTATGTATGTCGCCTACCATCGTTACGGTCAGAGTCT
+
;55:5:9:<=:;965<<A?AABAAABCCCCCD@BBCC>BB>B>BABBBAB6;:@97-37>@@A8A=A:99??>;A<99999$/606/0+/>9=5933/3>8;874=A48>?:A5758;==5617:///988:4997727<=?>>>AA777==///6;361////53755559>;888=C.A:?;>@@>@.=>:=@6<99///:::=8:<<-6///;680770///55599<<AAA@==-//66;6:66==/-----88;5@==79:966+//:69===DD===
@ATNG8:00903:02415
GATGGTAGCACGAGTCACTCATATCCAGAAGATCAGGAACTCTAGAAGAATTCAGATTTTTAACACGAGAGTAAACGTAAAAAGAAGGTTTTACAAGACTCACGTTAACAATATTGCAGCAGTACGCACACAATCGAAGCGCAGTAAGGATGGCTAGTGTAACTAGCAAGAATACCACGAAAGCAAGAAAAAGAAGTACGCTATTAACTATTAACGTACCTGTCTCTTCCGAAACGAATGAGTACTATGTAGAGCTCTATACTAATCGTTCGGTCAGAGTCT
+
CC@A@BEDAABB=BDGCCCCCECCB:BBF@DCCCAA?A@BBFCCCC@BB@A?A@@?@=@?.??BECAAACCCCC<BBBBAAA0AA=C5;;;.;@A=@CABBBCDCACACE?BBB?BBDCCCBBBCCECBBBD?BBA@<ACCCBCCC>C?B@@<@AABBCCB@BBBABC?CD@AAA?AAAA@;ABA?BCCCC3BA8:666ABBAA6:7;@@@7:7:A;;;>BAAAABB<@=?CC=ABD@@??BBBBBBABBDDCCC@@==>>B@@:>>=A>AA@FCCACCAAA
@ATNG8:00874:02421
GATGGTAGTATCTGCACACTCTGTCCAGAAGATCAGGAACTCTAGAAGAATTCAGATTTTTAACACGAGAGTAAACGTAAAAAGAAGGTTTTACAAGACTCACGTTTAACAATATTGCAGCAGTACGCACACAATCGAAGCGCAGTAAGGATGGCTAGTGTAACTAGCAAGAATACCACGAAAGCAAGAAAAAGAAGTACGCTATTAACTATTAACGTACCTGTCTCTTCCGAAACGAATGAGTACGTGTGACGTACGTGTCTCCTACCATCGTTCGGTCAGAGTCT
+
8;8@>@@@?DBBBB<BCC;96@@?@?C@D;@<;;55.57;<;/0/660/+/4//397778'83988///8///:(/399::<*<=:?8<<<0<@@@CCCCBBB;;;0;@AA=A@@;@ABACCCECCCFCCCCDACBCB@CAAACCCD?@<@00-0>@@AABB>A@@A>?8??:??85::=<<,333/7;<<<,<?788??AAA<;7;=@<<=9@9//0>>9<B@@?>A;@<:>A9>883737<;;;=779;?B?@@A@@===BC?BBB9:9CCC<???BA;??A?>>
@ATNG8:00879:02442
GATGGTAGAGTATCATGTGTATCTCCAGAAGATCAGGAACTCTAGAAGAATTCAGATTTTTAACACGAGAGTAAACGTAAAAAGAAGGTTTTACAAGACTCACGTTAACAATATTGCAGCAGTACGCACACAATCGAAGCGCAGTAAGGATGGCTAGTGTAACTAGCAAGAATACCACGAAAGCAAGAAAAAGAAGTACGCTATTAACTATTAACGTACCTGTCTCTTCCGAAACGGAATGAGTACTACTCTCAGAGACACACTAATCGTTCGGTCAGAGTCT
+
CCAB@BBEFCCCBCECCCCCBBBDC?CBB@CCCDCA>A?BBCDDAA?BC@B?BCCCDDDD1C=AADCCCCDBA@:@@;;:;:*;C=A=@@@7ACB@CBBCCBB??<?000=BAA=AABBCCBBCCDGGD@@@000AA<ABBBBBCB?BACBA>BBEDCCCC?CCC@?A?BB>BBA;=;00/)000;?@@@@0>A>@==>B@BCA6:7<BA@9=:==BDCADBBCBBA;>;<@@600,0:==@CBCBBBCCCCCCBBBABBBB@@@?CCBB?BB@CCDCBBBBB
@ATNG8:00880:02426
GATGGTAGCGCGACGAGCGTAGACCCAGAAGATCAGGAACTCTAGAAGAATTCAGATTTTTAACACGAGAGTAAACGTAAAAAGAAGGTTTACAAGACTCACGTTAACAATATTGCAGCAGTACGCACACAATCGAAGCGCAGTAAGGATGGCTAGTGTAACTAGCAAGAATACCACGAAAGCAAGAAAAAGAAGTACGCTATTAACTATTAACGTACCTGTCTCTTCCGAAACGAATGAGTACGATGAGAGAGCTCTCTCTACCATCGTTCGGTCAGAGTCT
+
@?>B<@BGBBBBBBCCABBBBCCCD=BBC@CCCCBC?D?BCAAACC?CC?B?BBBBBCCC3C?CBBBBBAC>>=3<=::;;;*;A>B4;;05;;5<@BAAA@;:4<=@B?CCC?BCCCCCCCCCCDDCCBB?BBCB@BBDBBBBB>A?A@@=@AACABCB@BDBDBC@CB?999@CBBBB;9999=>==?.;><A;;;@?B@@:>:=A?>:?:;;@CC@CEA@??@==7;;=5=00-0@@@BDDBBBBBC???;;:=>>>?===6;:??B?BC?@;??AAAAB
@ATNG8:00884:02462
GATGGTAGTGTCATATGAGAGTGTGTACTCATTCGTTTCGGAAGAGACAGGTACGTTAATAGTTAATAGCGTACTTCTTTTTCTTGCTTTCGTGGTATTCTTGCTAGTTACACTAGCCATCCTTACTGCGCTTCGATTGTGTGCGTACTGCTGCAATATTGTTAACGTGAGTCTTGTAAAACCTTCTTTTTACGTTTACTCTCGTGTTAAAATCTGAATTCTTCTAGAGTTCCTGATCTTCTAGACGACGCGCACTGACACTACCATCGTTCGGTCAGAGTCT
+
BCEC9=<<@?;;=>>>>>=<A<<A=B==CBBB@BBBD>DF@E@CB;;6;;6;><B@=B?;00>)0*///79;;:<7:::99'9@;@?@B=@?@?;CBB?BC?AABBBBACCCFCCCMABAA<@>ABBCAAAEA;;;GFCCCFJBBBBBBCCCCCB?BBC?DB>A>A@@;<;CAD:A99::*::@9>>@@@':9AAB<B@@@ABB;;<?A@A3AC@;;4;;@A<AADC@@@>B>BBABBB=@ABAAA;;;A@?@@9:;;;:@@@@ACCCCC@CD@CCBCB@@AB
@ATNG8:00899:02462
GATGGTAGTGTGTCTCTGAGAGTAGTCTCATTCGTTTCGGAAGAGACAGGTACGTTAATAGTTAATAGCGTACTTCTTTTTCTTGCTTTCGTGGTATTCTTGCTAGTTACACTAGCCATCCTTACTGCGCTTCGATTGTGTGCGTACTGCTGCAATATTGTTAACGTGAGTCTTGTAAAACCTTCTTTTTACGTTTACTCTCGTGTTAAAAATCTGAATTCTTCTAGAGTTCCTGATCTTCTGGGATGTGTGCGCAGTGCCTACCATCGTTCGGTCAGAGTCT
+
A@@@=@ADCCCCBB;66A@AAABCBBCBCCC@CBCC>CC@C?BBCCBBB@CCCBB@C@DCCB?C@CCCCBBBCC?BBCCC1BB?BBCC=BCBB@BCD@CC>A@CECC@CCDCCCBB?BCC@C?CCCCBBBC@CCCC@CAAACBBBCCCBB@A@D?BBB?CC?C@CCCBBBBBAABA@@@4=9>9;::::*:BBBC=BACCCCCCBB@BFDF5DA@BC@B?BB@BCCCBBB@C?BBBDAA?@??D<A000AAACDCCBBBC@BBC@FCCBCACCACCCDCCBAA
@ATNG8:00909:02425
GATGGTAGCGGAGCGAGTGTGTATACCAGAAGATCAGGAACTCTAGAAGAATTCAGATTTTTAACACGAGAGTAAACGTAAAAATAAGGTTTTACAAGACTCACGTTAACAATATTGCAGCAGTACGCACACAATCGAAGCGCAGTAAGGATGGCTAGTGTAACTAGCAAGAATACCACGAAAGCAAGAAAAAAGAAGTTACGCTATTAACTATTAACGTACCTGTCTCTTCTGAAACGAATGAGTACAGAGAGTACGATATGTCTACCATCGTTCGGTCAGAGTCT
+
;88:577://)/777:;==<<;;655.5995;<;;49.4.4:88888233,36;9<<<<::(:7<@=@@A==ACD=@@BCCCC5CF@J@GGG<ABA?CBB@@@@@A;@<@A<@?A=??BBBCBBB@@@BCBCCACBBB?CBBBBBBC?B?C;;9;BBCCA@A?@@?CCB?AA>A:9477<<=6;;;8///0/0$/=0//(/9><??@<<4555>;A;;;ABB:AB==A>D?B??@B<@@@?BBA:::CAA@BBBAABAABBBBBBBBC=AB@?;=??<?@BAADAAA
@ATNG8:00865:02483
GATGGTAGGCGTGTGAGAGTCTGCCCAGAAGATCAGGAACTCTAGAAGAATTCAGATTTTTAACACGAGAGTAAACGTAAAAAGAAGGTTTTACAAGACTCACGTTAACAATATTGCAGCAGTACGCACACAATCGAAGCGCAGTAAGGATGGCTAGTGTAACTAGCAAGAATACCACGAAAGCAAGAAAAAGAAGTACGCTATTAACTATTAACGTACCTGTCTCTTCCGAAACGAATGAGTACGATGAGAGAGCTCTCTCTACCATCGTTCGGTCAGAGTCT
+
@>?B<@AD@DCCCCCCCCDBBCBBB8BFJACC9:;B@A>BBBBACC@BB@B@CCBBBBBB3C@BBBAAABDBBC=A?89788(9?;?8???5?@B?BB>>AA>>>;@<@B=>>=;@@>@>>??AA??;@@@A7>>>>:<<=>>@::7;=D?B?>>>@>@AA=A>>@BC>BB>B>>;A?9<;1:6718DDDD/<;7;@>>>>>??<?=?@?A<A=@@@@@9>>>>===;A<AAA8@BB?BCBB>>>>>>>=C@AA@@<;;C>>>;;7>?>>A;A?;@@@@@@A<=
@ATNG8:00875:02495
GATGGTAGGACGAGCGTCTGAGAGGTACTCATTCGTTTCGGAAGAGACAGGTACGTTAATAGTTAATAGCGTACTTCTTTTTCTTGCTTTCGTGGTATTCTTGCTAGTTACACTAGCCATCCTTACTGCGCTTCGATTGTGTGCGTACTGCTGCAATATTGTTAACGTGAGTCTTGTAAAACCTTCTTTTTACGTTTACTCTCGTGTTAAAAATCTGAATTCTTCTAGAGTTCCTGATCTTCTGGGTCTACGCTCGTCGCGCTACCATCGTTCGGTCAGAGTCT
+
:88:7;:>9<:;@///://5>>:>:>?:9:::6;@DB;@@49.4445<==6;;<<<7<8<;;;:>:?<<;;9:5:25;==?+==:><<<4:;5616;<7;:=655;996;<<=<<<@:???4926>A@9669=@>;;;@@CDBB?@999>?9<>@+000+0/4:+/5>?;;;=<545599+95:459999(:BBBB6;;;;??A;:;4;>@>,>@@9969=BA;::DD@:;69:<>@BBC?AABC=CAAACC;;;@@?AA@AAAA<989=>;:;4;AA:;9>??
@ATNG8:00876:02483
GATGGTAGTGTCATATGAGAGTGTGTACTCATTCGTTTCGGAAGAGACAGGTACGTTAATAGTTAATAGCGTACTTCTTTTTCTTGCTTTCGTGGTATTCTTGCTAGTTACACTAGCCATCCTTACTGCGCTTCGATTGTGTGCGTACTGCTGCAATATTGTTAACGTGAGTCTTGTAAAACCTTCTTTTTACGTTTACTCTCGTGTTAAAAATCTGAATTCTTCTAGATTCCTGATCTTTCTGGACAGAGTGTGCAGATACTACCATCGTTCGGTCAGAGTCT
+
55--(-677<<<<<==@@A@<<<@@;;;=<:93::::1:;24.5;<<=AB:@A@@@5?7:==>0:9:BA;;;>>@:==@>>+=A895<=4:;;;7;;=9>>666<>>>;?@<@@A?C@CCD@D@AAAAACCF?DC;;:;BCCCG;;;BBBAAABC?BCF@CC@B>BBBBBBBAB=?;;;;*:8=;==>>>,>?AAA7:;BBC@A@@@5;;;;*:B;:;;?=BB@BDFEBC@B@BCA;;;B=AAB@BCDGCCFCGCCCBBBCCCDD@C@@@B?BB?BCCCBCCCC
@ATNG8:00880:02500
GATGGTAGCTCGCTGATGATATCTCCAGAAGATCAGGAACTCTAGAAGAATTCAGATTTTTAACATCGAGAGTAAACGTAAAAAGAAGGTTTACAAGACTCACGTTAACAATATTGCAGCAGTACGCACACAATCGAAGCGCAGTAAGGATGGCTAGTGTAACTAGCAAGAATACCACGAAAGCAAGAAAAAGAAGTACGCTATTAACTATTAACGTACCTGTCTCTTCCGAAACGAATGAGTACTGTATCTATGTCGCTACCATCGTTCGGTCAGAGTCT
+
BC;;8;BB@DBCB@AABBCCBAAAB?BAB=ABBBCB?B@@@@;:9D@BB=B@BB9:7DCC/B>9973;<;78333)33//;;;'//(/(//(/6717:887:826/2066299<4;>>@CCCCCCCCCCBBB@CDDD=?>ABECCB>A<@?@=@AAAABBB@BBBCCD@BB?>>@@BBBBA;@?=988888(8>:=889BBBBA<A;@@DC;@<??BCB@BCCBBBB@B>A@D>CBB?CCBBBBBBBBBDBBBBBB>>>BB>:>>><=:<=:=ACCBB@;;
@ATNG8:00882:02496
GATGGTAGCATCATGCATATCTCACCAGAAGATCAGGAACTCTAGAAGAATTCAGATTTTTAACACGAGAGTAAACGTAAAAAGAAGGTTTTACAAGACTCACGTTAACAATATTGCAGCATTACGCACACAATCGAAGCGCAGTAAGGATGGCTAGTGTAACTAGCAAGAATACCACGAAAGCAAGAAAAAGAAGTACGCTATTAACTATTAACGTACCTGTCTCTTCGAAACGAATGAGTACGATGAGATCTCGTGTGCTACCATCGTTCGGTCAGAGTCT
+
45:<8<BCBCCCC@AACCDCCCCBC?BBE@DCCCBB@B????CCCC?>=<>?@@???AAA1B@CCBBABBBBBB;AABBCCD5A@=AACDD:CBB@BCCBBCECC@BABB@BCD@CBCABBC@CBDBBBCBB>BBCC?C@@@BCCD?C?BAD?BCCA@A@C@BBBBBB?BA?B@?;@@<==899:?BCFFE2CB?AAAA??>@B>@=@BBB?B@BBB?>>>ADDBA@?AAAC=BBB>@A@BBCCBBBBBBBBB=>>CA>9::<<6<@@<=:::5;><<===??
@ATNG8:00888:02487
GTTGGTAGCTCATGTACGTCACACGTACTCATTCGTTTCTGAAGAGACAGGTACGTTAATTGTTAATAGCGTACTTCTTTTTCTTGCTTTCGTGGTATTCTTGCTAGTTACACTAGCCATCCTTACTGCGCTTCGATTGTGTGCGTACTGCTGCAATATTGTTAACGTGAGTCTTGTAAAACCTTCTTTTTACGTTTACTCTCGTGTTAAAATCTGAATTCTTCTAGAGTTCCTGTCTTCTGGAGATACACATGATACTCTACCATCGTTCGGTCAGAGTCT
+
BB?B@BBCBBCCBBBCCCCDBBBCCBBBCCBB@CBBG>DCCC?BBBBBBB@BCBCC?C@B?BB@B@D::;C::9A=<<??=,<A8<>>C;@@BB>BBB?AC>@@AABC@CBBBCCBB?BAB=@=BCBBBCCC@BBCD@CBCCCB@@ACCCCBBBD@DCC?AA?A>AABCBBCCC?BBCDD;C?C;;;;;;*;@@BB=BBCCCCBBBB5;;;.;AACB?AACC@CCCBBBB?B@@AACC@CBCACDCGBCBCCBBBBBBBBBBB?B>>>C?BB?BB???CB??
@ATNG8:00897:02488
GATGGTAGCATCATGCATATCTCACCAGAAGATCAGGAATCTAGAAGAATTCAGATTTTTAACACGAGAGTAAACGTAAAAAGAAGGTTTTACAAGACTCACGTTAACAATATTGCAGCAGTACGCACACAATCGAAGCGCAGTAAGGATGGCTAGTGTAACTAGCAAGAATACCACGAAAGCAAGAAAAAGAAGTACGCTATTAACTATTACGTACCTGTCTCTTCCGAAACGAATGAGTACTGCGTCTCACTCTCGCCTACCATCGTTCGGTCAGAGTCT
+
BBBC@CCCCDDDCBBBCCCCBCCBD?DDD?CBBAAA@C?DBBBAA>AB@C@AABBBCCB+B8BBB>>=A@CDF>BA???=<,=?;>5;::-;;=:?==>AA@@?<A<AA<A@@<@>===@AA@<<;>A???;?>>@:=;=<>@886:=A;;9;@@@?A?>9>@??>A:>>9?>?8=>@>=4<6718>>>@/>>;>>>>@@;;=:=:>A@@=@A>;==<@@A><<=<@<@AA;:::>>>>@======@>>>@AA@@??@A:>==:>?>>>:>>8<>A>;><@@
@ATNG8:00901:02502
GATGGTAGCTCACGTACGTCACACGTACTCATTCGTTTCGGAAGAGACAGGTACGTTAATAGTTAATAGCTTACTTCTTTTTCTTGCTTTCGTGGTATTCTTGCTAGTTACACTAGCCATCCTTACTGCGCTTCGATTGTGTGCGTACTGCTGCAATATTGTTAACGTGAGTCTTGTAAAACCTTCTTTTTACGTTTACTCTCGTGTTAAAAATCTGAATTCTTCTAGAGTTCCTGATCTTCTGGATAGCGACGCGATATACTACCATCGTTCGGTCAGAGTCT
+
BBCB?CBBBCDCAA<CA>BDCCCCECC@ABAA=ACCC>BBAG@DCBBBCB@CBBBB?A?ACCC@C?CCCAB?BBA>88989(9@?A???;>DCB@BBB?BC:;:;CCC@CCDCCCCC@DBB?B?BBDBBBBB?BCBB79999???ABBCCCBBBB@????AA>?<@@A@???GD;>>>BB5A<A<AAAAA/@>988)//////;99;6=AA?*:::::5>6;;7;=;B===<@:=>A@@@=CAA;@AB@@>>>??>>>AAA===?<??AAB=7537@@?A>>>>
@ATNG8:00907:02498
GATGGTAGCGCACACATAGATACAGTACTCATTCGTTTCGGAAGAGACAGGTACGTTAATAGTTAATAGCGTACTTCTTTTCTTGTCTTTCGTGGTATTCTTGCTAGTTACACTAGCCATCCTTACTGCGCTTCGATTGTGTGCGTACTGCTGCAATATTGTTAACGTGAGTCTTGTAAAACCTTCTTTTTACGTTTACTCTCGTGTTAAAAATCTGAATTCTTCTAGAGTTCCTGATCTTCTGGATAGCGACGCGATATACTACCATCGTTCGGTCAGAGTCT
+
::@A@CCCCCDCCCCBABCCCBBB@@;99=?@:@@@?;@@59.5::;<BA<@@;@:;A>@A??5;5:@?=<<<::54444&4:.455?=1=4555::>9<=9>??BBGADCCBBCCC@CCC?B@BCBBABBC@CBCD?DBBBCBBBCCCCDBBBC@CCB?BC@C@BBBBBCCCC?B@@@@5@>C<;;;;;*;@AAD=BBCCCCCBCB<BAAA0ACCCD@DBCC?AABDCBC>B@CCCCCC@CBB?BA@A@CCCCECFCCCCCCBB@A@ABC@BE@CBABACBBB
@ATNG8:00864:02522
GATGGTAGTATAGAGCTCTACATAGTACTCATTCGTTTTCGGAAGAGACAGGTACGTTAATAGTTAATAGCGTACTTCTTTTTCTTGCTTTCGTGGTATTCTTGCTAGTTACACTAGCCATCCTTACTGCGCTTCGATTGTGTGCGTACTGCTGCAATATTGTTAACGTGAGTCTTGTAAAACCTTCTTTTTACGTTTACTCTCGTGTTAAAAATCTGAATTCTTCTAGAGTTCCTGATCTTTCTGGCGCTCTGTTCACGTCTGCTACCATCGTTCGGTCAGAGTCT
+
A<@B?BBBBCCAAADCCCBC>DDCCCBBA@@B=B;;;;&9<7=8AAAA@@B?BA@AA=A@BCCC>A>BBBDBB?8>8BAAAA.==5=@@A9@BDC?BAB@BC676>@@@;>CABA===:>AA;A;A;;;A8::;?@>>8>?>?>>>>>>=>>AADD=BBB=>><>;??9889<//*/:<<<2=9A:;;;;:+6<999.6-----377=:==>>/===>?:?<@@<@B@@@@A<?<?>==:::1;:<:>;;667//)/66-///6?=>>=A>>9=5::///====>>>
@ATNG8:00865:02520
GATGGTAGCACGAGTCACTCATATCCAGAAGATCAGGAACTCTAGAAGAATTCAGATTTTTAACACGAGAGTAAACGTAAAAAGAAGGTTTTACAAGACTCACGTTAACAATATTGCAGCAGTACGCACACAATCGAAGCGCAGTAAGGATGGCTAGTGTAACTAGCAAGAATACCACGAAAGCAAGAAAAAGAAGTACGCTATTAACTATTAACGTACCTGTCTCTTCCGAAACGAATGAGTACTATGTAGAGCTCTATACTACCATCGTTCGGTCAGAGTCT
+
//9<9==BCB966>>>666>;;;<<8;;;9=55559.54=>;@=CD?BC@C@BAB@>><>.>9??AABBBBCBE>C?@AEEE5CC@C>BBB9BEE@DCCCCBC@@=@>@@<@AE=@@CCBBBBGCCBBCCBB>AA;;5;A?:::AA?C?C<;:;AA?BA>><???ABB?BB?AAA>AABBD>B>?<?BBBB3@<7<///><<<@,/+/8875976;@BB?@@::9A@>A>ACC>CBB?BBA???DBDCD???A::8<=@A==<>>=BAAAG<<;.667667555
@ATNG8:00879:02530
GATGGTAGCGCACACATAGATACAGTACTCATTCGTTTCGGAAGAGACAGGTACGTTAATAGTTAATTGCGTACTTCTTTTTCTTGCTTTCGTGGTATTCTTGCTAGTTACACTAGCCATCCTTACTGCGCTTCGATTGTGTGCGTACTGCTGCAATATTGTTAACGTGAGTCTTGTAAAACCTTCTTTTTACGTTTACTCTCGTGTTAAAAATCTGAATTCTTCTAGAGTTCCTGATCTTCTGGGTGTATCAGCGAGTATCTACCATCGTTCGGTCAGAGTCT
+
<<@B>@<CBA@A>CBABBCCCBB;;5;;::@@?CB@@29=.5.5:<5566169>;<06259<=0505497:///93/////$//)5;<@4==;;7;===>C=AAB@@A=ACCCBBBC@CCC@D?CCECC@@@=@AAA?BCCBAABBC;;;BBCAA?@A@@CC@D;;;AB@@@@A=@;;;;.:<@;@@@<<+@@@@@3?999<<666?8====*:9=59299=@;:;:???B7:4:@@AAA?AABB=BBBBBBBBCEBAABBDCCB@B;;;B>AB@CCCDCGAAA
@ATNG8:00897:02551
GATGGTAGATATATGCACGCTCTACCAGAAGATCAGGAACTCTAGAAGAATTCAGATTTTTAACACTAGAGTAAACGTAAAAAGAAGGTTTTACAAGACTCACGTTAACAATATTGCAGCAGTACGCACACAATCGAAGCGCAGTAAGGATGGCTAGTGTAACTAGCAAGAATACCACGAAAGCAAGAAAAAGAAGTACGCTATTAACTATTAACGTACCTGTCTCTTCCGAAACGAATGAGTACATAGATATACCGTATAGCTACCATCGTTCGGTCAGAGTCT
+
;=BC?BBDDCCBBCCCCA@@@DCCC?BBC?>CC;;9<?<>BB9;5>9>;@@=00/:7::;+858B====BCBAA<??@@CCC5BB?A5;;;6;DC@BBDCBBBCB@B@BE@BBC?CBBBAABBCCCEECBBB@DBBB?BBBBA@?B:>:>>>:@BAAACCC@AAAACA?AA>@@B>A@@@?8@><8<==??2@A?B997@@AAA<@<@AAA<A<>>BCB?BB::9AA=A>ABB=BBB?ACCCC@AACCCCBAAAA=BABB???A>><>CA?B?BB?BBBBBB>>>
@ATNG8:00898:02534
GATGGTAGGAGACACGTCGCACACGTACTCATTCGTTTCGGAAGAGACAGGTACGTTAATAGTTAATAGCGTACTTCTTTTTCTTGCTTTCGTGGTATTCTTGCTAGTTACACTAGCCATCCTTACTGCGCTTCGATTGTGTGCGTACTGCTGCAATATTGTTAACGTGAGTCTTGTAAAACCTTCTTTTTACGTTTACTCTCGTGTTAAAAATCTGAATTCTTCTAGAGTTCCTGATCTTCTGGTATACACACTCGCTCGCTACATCGTTCGGTCAGAGTCT
+
;;AC@CCC?CCBCCCCCBCBECCCBBBDCCBB?BDDD>CJ@C@:;9BBA@9@<??A?B?BCCC@C@BBABADBBB?BAABA2@A<@99959?>A3:7=:@A?BBCCBB?BAAAAAAA<AAB;?<?>>>==?D=D@@?;@@A????ABBA@@;;:>;<==;>>:><A@@@ABBBB9==ABA6=:=;>>AAA/AA>><28::;AAA>>>=?AAA/A;;;C=A=AA=A;;;<;;=@<@B@>>><@AA;A?AAAA>?>=?A???D>>>>>@@@A<AA=??BCBDCA@
@ATNG8:00904:02541
GATGGTAGTATTGCAACTCTGTCCAGAAGATCAGGAACTCGTAGAAGAATTCAGATTTTTAACACGAGAGTAAACGTAAAAAAGAAGGTTTTACAAGACTCACGTTAACAATATTGCAGCAGTACGCACACAATCGAAGCGCAGTAAGGATGGCTAGTGTAACTAGCAAGAATACCACGAAAGCAAGAAAAAGAAGTACGCTATTAACTATTAACGTACCTGTCTCTTCCGAAACGAATGAGTACGAGAGAGCACACGTGTCTACCATCGTTCGGTCAGAGTCT
+
44558;;;=55.54;.4449:::75567<<<6555727://////5;;7?4666<<>>>+>9;555;:==>>=1::444444#5;6;9AA@2=>>9>666@@@BC@C<<;@CCC?@@BCBBCHBBBBCDDCG@C;;;=@@B:;:CGAB<@00-0>@@@@AA?BBCCED@??>?DC8>>=<<5<??:?AAAB/8838????@@@C7;8<@BB=B=>>@;;6;A??@CC?D=@@>==:949AB???BA???B@@???BA==;::655;6555;8<839<?=>@999
@ATNG8:00909:02546
GATGGTAGTACATGATAGACGACACCAGAAGATCAGGAACTCTAGAAGAATTCAGATTTTTAACACGAGAGTAAACGTAAAAAGAAGGTTTTACAAGACTCACGTTAACAATATTGCAGCAGTACGCACACAATCGAAGCGCAGTAAGGATGGCTAGTGTAACTAGCAAGAATACCACGAAAGCAAGAAAAAGAAGTACGCTATTAACTATTAACGTACCTGTCTCTTCCGAAACGATGAGTACGATGAGAGAGCTCTCTCTACCATCGTTCGGTCAGAGTCT
+
568;6:;<<6666=>>?===<<<5949;=9<>ABCD?C@A=>>===9>=<@>AA;;;>==+B=AABCCBBBB@@8AA;;;;;':B;@9?==056<:>CCBBBAAB7<8;B=??A855A=?A@BBB;;;CBBC?BAAC?CBDBBBDC?A>A00-0@@@AA>C?BB@BAC9::@BB@799???8?AA=>>>>>,==,00/:989==;=>AA>=8<;;;ABCF=;;CBCB>>;<@@6@000::;<<??897773388833778@797;9<9?B?AA>?@@@@ABCB
@ATNG8:00915:01963
GATGGTAGACATATCGTACTCTCTGTACTCATTCGTTTCGGAAGAGACAGGTACGTTAATAGTTAATAGCGTACTTCTTTTTCTTGCTTTCGTGGTATTCTTGCTAGTTCACTAGCCATCCTTACTGCGCTTCGATTGTGTGCGTACTGCTGCAATATTGTTAACGTGAGTCTTGTAAAACCTTCTTTTTACGTTTACTCTCGTGTTAAAAATCTGAATTCTTCTAGAGTTCCTGATCTTCTGGGTGCGCTACAGTCTCTCTACATCGTTCGGTCAGAGTCTA
+
;;@>8B====6;9C>>>@BBABBCBBBDCBBC9:;BC<BC=?=?CAAB??=@CBBB@C>@A>>:86=BB@@A@89328999*<=:<888'2=>=<BBB;;;;;;;BBB=??@@AAD7;;C:=:=A>=>>::5:===:@==>>A??@?;;;888=9=?@:>>;?6;;??>>>AA<??@@@5@=A<=====.=@@AD;C;;;@@AAAB<@@@@/@A??=2:5<<46<@==<?5;6:==<;:7;??B:AAA===<<<::9>??;;;>>?@??=AA<??@B::79--
@ATNG8:00917:01958
GATGGTAGGCACTGCGCACACATCCCAGAAGATCAGGAACTCTAGAAGAATTCAGATTTTTTAACACGAGAGTAAAACGTAAAAAAGAAGGTTTTTACAAGACTCACGTTAACAATATTGCAGCAGTACGCACACAATCGAAGCGCAGTAAGGATGGCTAGTGTAACTAGCAAGAATACCACGAAAAGCAAGAAAAAAGAAGTACGCAATTAACTATTAACGTACCTGTCTCTTCCGAAACGAATGAGTACTGTATCTATGTGTGCGCTACCATCGTTCGGTCAGAGTCT
+
455=39?@<>::99///7795555:)5495999A<;5;59=@9449.495:?@AACBCBCB)B?BBCCBA@A9999-9:;AAB>>&==7<.5555$55:59@@B=BB?@=@?@@:@@?39:A?BBGIGCCCCEB@=6<<00+00:;=<883::>@A:@@A@???B?ABBAAA:9939=>:@AAADD5<;5///////%//(...5925.54999:8?;A;>::8<:>=>>>;;5;8=>D78//6:///99987=??9<=>AAA:88>==<>:>:;>>*..(..6522222
@ATNG8:00918:01958
GATGGTAGTGTCATATGAGAGTGTGTACTCATTTCGTTTCGGAAGAGACAGGTACGTTAATAGTTAATAGCGTACTTCTTTTTCTTGTCTTTCTGTGGTATTCTTGCTAGTTACACTAGCCATCCTTACTGCGCTTCGATTGTGTGCGTACTGCTGCAATATTGTTAACGTGAGTCTTGTAAAACCTTCTTTTTTTACGTTTACTCTCGTGTTAAAAATCTGAATTCTTCTAGAGTTTCCTGATCTTCTGGATAGCGACGCGATATACTACCATCGTTCGGTCAGAGTCT
+
////)//9>A:666669;;;955<<:999;444)4444)4:39.5559;A@;:@5:58?89=??5;5;AA<555<;399999'8A5:0===5000;;6:>@;?@>899:9;@CMGEEFCC@BBB@C@DCCDBCCC?CCDE?BBBBBBBCGCCCFBBBC?BBC???>?@BBBBBBBCB@BCCCC9@;>::999999#;??AC=BBCCCCDBBB@CCCC5CCBBC?B?BC@CC@DD9996:=BCCCDE?BA@>@DCBCBCCCCCCCCCCCCBB?BBDDC?CC@DBBBBBB??
@ATNG8:00919:01947
GATGGTAGTGTCAGTGCGCGTCGTCCAGAAGATCAGGAACTCTAGAAGAATTCAGATTTTTAACATCGAGAGTAAACGATAAAAAGAAGGTTTTACAAGACTCACGTTAACAATATTGCAGCAGTACGCACACAATCGAAGCGCAGTAAGGATGGCTAGTGTAACTAGCAAGAATACCACGAAAGCAAGAAAAAGAAGTACGCTATTAACTATTAACGTACCTGTCTCTTCCGAAACGAATGAGTACACATCGTCGTGTCGTGCTACCATCGTTCGGTCAGAGTCT
+
=:4;49=AAAAA;;;??;;;<<<<<5:;96;;555<050598885404:7;477///;;;+;5:777:33/9:9928///////$/638,333&325.575557522+2+2537880228=CCCCCBBBC<<<CADCAA?BCA@@@993;=@??<???@ABAA?BBBBCC???;9:9;@@999,666-7===?/?A=?778<;=<<5;59<<=6<8<<@A@>BB@A@CC>?=?BB;AAA>AABBDCCCCBCAAAAAAA???BBBBBE@CCBBB?BB@ECCCABABA
@ATNG8:00921:01950
GATGGTAGCTCGCTGATGATATCTCCAGAAGATCAGGAACTCTAGAAGAATTCAGATTTTTAACACGAGAGTAAACGTAAAAAGAAGGTTTTACAAGACTCACGTTAACAATATTGCAGCAGTACGCACACAATCGAAGCGCAGTAAGGATGGCTAGTGTAACTAGCAAGAATACCACGAAAGCAAGAAAAAGAAGTACGCTATTAACTATTAACGTACCTGTCTCTTCCGAAACGAATGAGTACTATAGACTATCTGAGACTACCATCGTTCGGTCAGAGTCT
+
>559:====<<<<566??=BACCCDADGD=9;@A@@;@<A@@?@?@;?A?A????@AAAB2B@CBBBBCBBBBB;A?A@?>@,:;458=AB8AAC@CCCCCDCBB?B?AA=ACC=@??ABBBCHCDGCCCBB?B@@@?AAABAAAA=@=@@@;@B@@@CBB?ACDAAA?AB?ABB?BC???8887898888(6=9=:<;BAAAA:>:>AAA=B;==ADD@DDCBCCB=@?=;;5;00+0>@@CDBBBC?@>>>>@BBBAACBBBB?BAABB?BB?A@>99:ABB
@ATNG8:00925:01962
GATGGTAGTGTCATATGAGAGTGTGTACTCATTCGTTTCGGAAGAGACAGGTACGTTAATAGTTAATAGCGTACTTCTTTTTCTTGCTTTCGTGGTATTCTTGCTAGTTACACTAGCCATCCCTACTGCGCTTCGATTGTGTGCGTACTGCTGCAATATTGTTAACGTGAGTCTTGTAAAACCTTCTTTTTACGTTTACTCTCGTGTTAAAAATCTGAATTCTTCTAGAGTTCCTGATCTTCTGGACAGAGTGTGCAGATACTACATCGTTCGGTCAGAGTCT
+
@ABB=BABBBBBBACCHCBBBBBBBCBBCA::7;BBB?CG@D@BBBCCCC@BBC@@=@<BBBB?B@BAABB;;0>6=8:::'/0)/777.;:?B@BBB?BB7;<CB;;:;CCCCCCC@CCDC?CBBCCBBBCACCEE@CBAACAAACCBBCBCCD@CBB@BB?B?AABBBBBBB?BCBCB9A=@<;;;;;*;ACCD;;;CBCBCBBB4;;;;*:BBBJAGACC@BBB;;;EAC@CCCCDD@BAB?BB@@AAAAACBBCCCCCBCCCCBBCACC?BCAAABB;:
@ATNG8:00926:01962
GATGGTAGGCACTGCGCACACATCCCAGAAGATCAGGAACTCTAGAAGAATTCAGATTTTTAACACGAGAGTAAACGTAAAAAGAAGGTTTTACAAGAACTCACGTTAACAATATTGCAGCAGTACGCACACAATCGAAGCGCAGTAAGGATGGCTAGTGTAACTAGCAAGAATACCACGAAAGCAAGAAAAAGAAGTACGCTATTAACTATTAACGTACCTGACTCTTCCTAAACGAATGAGTACACACTCTCATATGACACTACCATCGTTCGGTCAGAGTCT
+
B>>>;><<7<5455459556<<==@7B=@455;;55167<;<5549.447:745555<<<+<9=;;;<555:;=344;@?=?+65.5.555&/::500)/7::=>B9B?AC>@AA=@?CBCCCBBBBBBBBCB@CCCA8::::@?:94::??@<@BBBBCBC=@???@@<>?<?BB?BBBA?6372.5<==?/?A<A;;;@@?@@3837=>>5;7;;CBB@BAAAAAA>A@BBB=B??<@FBBBBAAABBCBB>>>;;@CBABCBC?BBBBC?AB@BB???@@@>
@ATNG8:00930:01921
GATGGTAGGCGACGAGCGTAGACCCAGAAGATCAGGAACTCTAGAAGAATTCAGATTTTTAACACGAGAGTAAACGTAAAAAGAAGGTTTTACAAGACTCACGTTAACAATATTGCAGCAGTACGCACACAATCGAAGCGCAGTAAGGATGGCTAGTGTAACTAGCAAGAATACCACGAAAGCAAGAAAAAGAAGTACGACTATTAACTATTAACGTACCTGTCTCTTCCGAAACGAATGAGTACTATGTAGAGCTCTATACTACCATCGTTCGGTCAGAGTCT
+
AABB@BDD?B9;;@@BCBBCBCAC=CDD@CCCCBB@B?AACBBCC>AA>A?B@@@ADDD2A?BBBAA@@BBBD>CB>>=<<,<<8:1:::/;=>;?@@@>>>AA<A<AA;AA@5;;?@@@@@AA9;;??>>:;;;>8==A@??886:=AAA=A99<@@DD:A@A@B?:?A;AAA9>>;99/95518BDCD/8738===888AAB=A<A:::=A=AA:8:;???AAAA7=:=AA8>@<8<@??778=<=@@@B>?:;::@@@A@??;?BBBA;AA<A??@AA@;;
@ATNG8:00933:01950
GATGGTAGCGAGCGAGTGTGTATACCAGAAGATCAGGAACTCTAGAAGAATTCAGATTTTTAACACGAGAGTAAACGTAAAAAAGAAGGTTTTACAAGACTCACGTTAACAATATTGCAGCAGTACGCACACAATCGAAGCGCAGTAAGGATGGCTAGTGTAACTAGCAAGAATACCACGAAAGCAATAAAAAGAAGTACGCTATTAACTATTAACGTACCTGTCTCTTCCGAAACGAATGAGTACGTGTGCGACGTGTCTCCTACCATCGTTCGGTCAGAGTCT
+
;@DE@CBBCBB???ABBBCDCCHCC@BBB?BBBB@@<@=@BAABBC???;?:>>@;;;;;*;>ABACCCCCCDJ>@?999999%;C=A=BDD;DDD@CBBBBCCBB?A@CC@CAA7:9ABBBBBCCCCBCBCFACBBB?B???ABAB@C@CCC@CDBBBBBC?CCCAAA=AA?AAC?BB>==7=99399999(9@<ABAABBBAC<@<@@@@9<9<<BBB@CCCCCCC@C@CCA;B::5:A@AABBBAAACBCCCCCCBBBB?=@@?BAA>B@CB@CCCCCCB@@
@ATNG8:00938:01926
GATTAGTCTCAGATAGTCTATAGTACTCATTCGTTTCGGAAGAGACAGGTACGTTAATAGTTAATAGCGTACTTCTTTTTCTTGCTTTTCGTGGTATTCTTGCTAGTTACACTAGCCATCCTTACTGCGCTTCGATTGTGTGCGTACTGCTGCAATATTGTTAACGTGAGTCTTGTAAAACCTTCTTTTTTACGTTTACTCTCGTGTTAAAAATCTGAATTCTTCTAGAGTTCCTGGTCTTCTGGATAGCGACGCGATATACTACCATCGTTCGGTCAGAGTCT
+
8:;7<>BBCCCEBCCC<96?@>@@BAA@A?8>@??5?A9A=@@@AA@B?BAACDAH?@@CC@B?BFECD;;9A;:9:9:';?;?=@?@4?@AA>CCC>BB=;;;BBC@CEHDBBCC@CCB@C@CCCBBBBC?CCCC@C@@@BBB@@@AAABBDD@AAB@BA=A8::B@AAD;<9;BBBB6;5<=A@@AAA(ABCCI>FBAAAABBAA?BBCB5BBBBB?C?BB?BBB@@@C@C@@?>?BB?CBB@BCAA@@@BBBBCCCBBBBBC?CCBBC>A@@CBCBBB???
@ATNG8:00939:01968
GATGGTAGCGAGCGAGTGTGTATACCAGAAGATCAGGAACTCTAGAAGAATTCAGATTTTTTTAACACGAGAGTAAACGTAAAAAAGAAGGTTTTACAAGACTCACGTTAACAATATTGCAGCAGTACGCACACAATCGAAGCGCAGTAAGGATGGCTAGTGTAACTAGCAAGAATACCACGAAAGCAAGAAAAAAGAAGTACGCTATTAACTATTAACGTACCTGTCTCTTCCGAAACGAATGAGTACTATTGTAGAGCTCTATACTACCATCGTTCGGTCAGAGTCT
+
<:>B>B@?@AAC>???B;;@AA:99.59=066BAAB8;6:?<8833-37286;><;;==>>@#;8:BBCCBB@;;;09=955555#55.5.555&5<@=AA@@BCBBBAF@AA?ABC>AB@AAABBBCCCCCC90*0>00+0@@=>@;;9;@CBB@BCCBEBBB?BDDCAA>AA<@BD3:9999+8888899999$8?<?>>>BBB?E<><>@AA7:7:AAA@?B;;;;CC@C@CCC>D@@>@BBBABAAAA?BCCCBBBBBBBB>>C;:7:AA:95:<7<====>A88
@ATNG8:00943:01969
GATGGTAGTGGTGTCTCTGAGAGTAGTACCATCGTTTCGGAAGAGACAGGTACGTTAATAGTTAATAGCGTACTTCTTTTTCTTGCTTTCGTGGTATTCTTGCTAGTTACACTAGCCATCCTTACTGCGCTTCGATTTGTGCGTACTGCTGCAATATTGTTAACGTGAGTCTTGTAAAACCTTCTTTTTACGTTTACTCTCGTGTTAAAAATCTGAATTCTTCTAGAGTTCCTGATCTTCTGGGATGTGTGCGCAGTGCCTACCATCGTTCGGTCAGAGTCT
+
B@@A@@@<00)///::;:96>;@@@@AAB<@@@@BB=BC>A?BCCBBBB?BBCCC?C>AABB@D?B999?<?>@6>=?A?2:;5;==<4=>=?:?AA>AA<:;@@AA=@<;;>AAA<@>>1818>=:98<97;9677)5==<<==<=?==:;77<99155/56779=88999-//===/=4;4?AAAA/AAADD:;<<=>==::;46666)6///;6;6@@<@??????<@;@@@@AA;=<<@2<///>==????>>=A7::=:::9:>6;;=AFA@=<7--
@ATNG8:00948:01962
GATGGTAGATATATGCACGCTCTACCAGAAGATCAGGAACTCTAGAAGAATCCAGATTTTTAACACGAGAGTAAACGTAAAAAGAAGGTTTTACAAGACTCACGTTAACAATATTGCAGCAGTACGCACACTATCGAAGCGCAGTAAGGATGGCTATTGTAACTAGCAAGAATACCACGAAAGCAAGAAAAAAGAAGTACGCTATTAACTATTAACGTACCTGTCTCTTCCGAAACGAATGAGTACTGTATCTATGTGTGCGCTACCATCGTTCGGTCAGAGTCT
+
;<<B?B@???BCBBCEHBBBCCCCD@CBBACCCA@A?B@CCC::5<9=;7@A789@?=>>+=7@BBBBBBBBCC=??@BBBC5BC@C=@@@7@CB@BCABB@=00-0;>>:A0;6:@BAABBBCEIGCDBBCCCCDC>AAABBDBB?@<@00-0@B@?CCC@AAA@@@=AA??>?:??@@@9@::3:?>?@A(>@<>///6;><=:=;>>>D<?;==B;;7<BA;;:C?B?AAB>CCC@???BCBBABABBDCABABBBB?>:>=@<@@A?D8=><@>>=<<=;:
@ATNG8:00949:01940
GATGGTAGTCTCAGATAGTCTATAGTACTCATTCGTTTCGGAAGAGACAGGTACGTTAATAGTTAATAGCGTACTTCTTTTTCTTGCTTTCGTGGTATTCTTGCTAGTTACACTAGCCATCCTTACTGCGCTTCGATTGTGTGCGTACTGCTGCAATATTGTTAACGTGAGTCTTGTAAAACCTTCTTTTTACGTTTACTCTCGTGTTAAAAATCTGAATTCTTCTAGAGTTCCTGATCTTCTGGATAGCGACGCGATATACTACCATCGTTCGGTCAGAGTCT
+
888<055<<<?;;=<@5595555==?@AA=:834:;=:>@8=:>?CCCB=:ADMBB@A,0///)/)0/7<=<<<<7;?BAA0@?287=>6=99;8<9;:;@=@@?AAB=ABBBAA@@<?AB7<8;BBBCCCB?A@;<7;BBBBBCCCB@@@@@@D?@@@@@@:?298:9@=>>C?BB@@B*:49=@@FEC0@9:;:/9?BAAABB@A=AABA0A;;:C@C@CC@CCCCCAC@A?AA:;;B>A?C?CEAACAAABA@@BBBCCCCC?@?BAA?BC@BBC@?????
@ATNG8:00951:01953
GATGGTAGCAGACGTGACAGAGCGCCAGAAGATCAGGAACTCTAGAAGAATTCAGATTTTTAACACGAGAGTAAACGTAAAATGAAGGTTTTACAAGACTCACGTTAACAATATTGCAGCAGTACGCACACAATCGAAGCGCAGTAAGGATGGCTAGTGTAACTAGCAAGAATACCACGAAAGCAAGAAAAAGAAGTACGCTATTAACTATTAACGTACCTGTCTCTTCCGAAACGAATGAGTACCTCTCAGACGCTCGTCCTACCATCGTTCGGTCAGAGTCT
+
@CCC?BBCCCCCCCCCBBCCCCCCC?BBC?CBB99:?C?BBBAA??=?C?B?>>?BBCCC2B?BCCAACBBBBB<BBBCCC:BAB5;4;;;.;BB?CCCDBCCAA>B@CC@CCC@CCCCCBEBCCCCCCCCC?CCAA>@@??AB==;?ACCC?AABCBCCA;AACDBB>@A<@AA>@@<::/888789888(8=9=:;;@???@<><>AAA7;8;>ECC@CBBA@A@=A=AAA<AAA>ABBBFCC?AAABCBBBABBB>@@<@AA=BCB;@>?B@BBCCBB@?@
@ATNG8:00962:01922
GATAGAGTACAGTGTAGTAGACCAGAAGATCAGGAACTCTAGAAGAATTCAGATTTTTAACACGAGAGTAAACGTAAAAAGAAGGTTTTACAAGACTCACGTTAACAATATTGCAGCAGTACGCACACAATCGAAGCGCAGTAAGGATGGCTAGTGTAACTAGCAAGAATACCACGAAAAGCAAGAAAAAAGAAGTACGCTATTAACTATTAACGTACCTGTCTCTTCCGAAACGAATGAGTACTGTATCTATGTGTGCGCTACCATCGTTCGGTCAGAGTCT
+
ABACBBBCCCCCCCCCDDDCBB?CCCACCCB??>??BBBA@AC?CC?C??=<99999(:?BDBCBBBCCCC;@>;;;;;*;B?C?DFF=GDBACCCCCDBBB@C@CD?BBB<@@AACCCCCCCDCCCBB@BBBB?BBBBBBAA>A?BBB?BBCAACCC?AAACCB@@?8@A@9>=:999+999;898888%/<7;///>=A@@;?;?BBB7;7;?BBC@CCBBBBC?A?B@?8@9979CFEDCCAABBBBAAAB?>>>::;A@@;>AABA=@@<>>>>>??==
@ATNG8:00915:01975
GATGGTAGTAGTACACTAGTCATACCAGAAGATCAGGAACTCTAGAAGAATTCAGATTTTTAACTCGAGAGTAAACGTAAAAAGAAGGTTTTACAAGACTCACGTTAACAATATTGCAGCAGTAGCACACAATCGAAGCGCAGTAAGGATGGCTAGTGTAACTAGCAAGAATACCACGAAAGCAAGAAAAAGAAGTACGCTATTAACTATTAACGTACCTGTCTCTTCCGAAACGAATGAGTACTGTATCTATGTGTGCGCTACCATCGTTCGGTCAGAGTCT
+
:9<<,0/>>>BCCCC>@@B=B;;9;.59;29A@@;;7<;A@B@@@B?CC>B=@@@A@CCC3D@::9AA?@?999/:9;ABAA0AA=@9AA@4><B=;;6BA>>?@<@@AA=ABC6;:??ABBCDBBBBBBD@CCCC>A@@@BBBC?C?CCA?AAC???AA?BB@A@@?BB@BBB?BBBBD=AAA?BBFEG3@?<?@@???A@A=A>AABB@C?BBBBB@BBCBAAA?A<ABD7=AA?BCBBCBBAAABBCCAAB@@?AABAAAB?BBBBB>AB@BBBBBCBBB
@ATNG8:00924:02011
GATGGTAGCGCGACGAGCGTAGACCCAGAAGATCAGGAACTCTAGAAGAATTCAGATTTTTAACACGAGAGTAAACGTATAAAGAAGGTTTTACAAGACCCACGTTAACAATATTGCAGCAGTACGCACACAATCGAAGCGCAGTAAGGATGGCTAGTGTAACTAGCAAGAATACCACGAAAGCAAGAAAAAGAAGTACGCTATTAACTATTAACGTACCTGTCTCTTCCGAAACGAATGAGTACCTCTCAGACGCTCGTCCTACCATCGTTCGGTCAGAGTCT
+
;;=>:>C>>>/0/9::/69<@A@@=69;:;;?A??;8?:>@;999;4999<7<B?@?BBB1B>BAB>>>BAAA@998;@?@B=BD>C?BBB.;;A>A@@@;@BBB?C?@@<@AA<??CABBCCCDDCCBBGG@C@@@?AABCCCCB?B?B@@<@A???BBE=@@BBBB?BB?BBB<?:=8:.6..(.////'.6296;=?>>>>9>;A@55189;;;;;@AAAAAAB?B>@@@;988:@?@A@A@?????;;;:9:?>;66367717779?<?A>AABA998A7
@ATNG8:00925:01979
GATGGTAGGTGCACATGAGTGTATCCAGAAGATCAGGAACTCTAGAAGAATTCAGATTTTTAACACGAGAGTAAACGTAAAAAGAAGGTTTTACAAGACTCACGTTAACAATATTGCAGCAGTACGCACACAATCGAAGCGCAGTAAGGATGGCTAGTGTAACTAGCAAGAATACCACGAAAGCAAGAAAAAGAAGTACGCTATTAACTATTAACGTACCTGTCTCTTCCGAAACGAATGAGTACAGAGAGTACGATATGTCTACATCGTTCGGTCAGAGTCT
+
ABAB?BBB@ABBCBBBBBBBCEBBB@BBB?BADB??<?@BBBCDCC?BB?B?@@?99999*;>BCDCCCDCCCC?BBBCCCC5CB?@49::6;CC?BAAACCCCC?A=B@>@@B=@@AABCCCCCCCCCBBC?CCCB?BBBBBBAA=@<@??<?BBBBDCA?AAA???>BC>??@>@?;<<7>???@@@AA2@A??;;;CBA==:><?>?A6:49>BAB?B@@@CBB@C?BBC>BBB?BBBBCCCACCCAAABAAABBBBA?@@BB>>>>6:8<?ABBAA>>>
@ATNG8:00931:02019
GATGTAGACATATCGTACTCTCTGTACTCATTCGTTTCGGAAGAGACAGGTACGTTAATAGTTAATAGCGTACTTCTTTTTCTTGCTTTCGTGGTATTCTTGCTAGTTACACTAGCCATCCTACTGCGCTTCGATTGTGTGCGTACTGCTGCAATATTGTTAACGTGAGTCTTGTAAAACCTCTTTTTACGTTTACTCTCGTGTTAAAATCTGAATTCTCTAGAGTTCCTGATCTTCTGGGTCTACGCTCGTCGCGCTTACCAATCGTTCGGCAGAGTCTT
+
FDDBB<@CCCCCCCAAA>BBBBCC@AABGCB???>@300*/3899;@CD<?=?99,36>;@C@B<@=>=88333,22222$2638>==09>?<7>@A?AA578===A6;;>>>?@C<==@///<=67///5997739BA<7657669;:=:;::767:??8?;>=:9::<//+/7777-7)/.3333'35666.666...5556+.//)////=5;5:88@>=;;;9>9;=///<599==49963,,,,,,7332622,39*-,-6660772-//799860
@ATNG8:00932:02007
GATGGTAGCTCTGCTCTGACTCTCGTCTCATTCGTTTCGGAAGAGGCAGGTACGTTAATAGTTAATAGCGTACTTCTTTTTCTTGCTTTCGTGGTATTCTTGCTAGTTACACTAGCCATCCTTACTGCGCTTCGATTGTGTGCGTACTGCTGCAATATTGTTAACGTGAGTCTTGTAAAACCTTCTTTTTACGTTTACTCTCGTGTTAAAAATCTGAATTCTTCTAAAGTTCCTGATCTTCTGGTGAGATATGCAGATCTACCATCGTTCGGTCAGAGTCT
+
;;BC:>BAB@;@CBCBCCCBDCCCCBBBA::6:BAB=BD@C@BBC@DCCBC@@996;=@CBB?C@BBCFB::;B>AABBA0;;9;AAD>DBCC@CBB>BC?BACBDDADDCCCBBB?BCC@C?CCCCBBBB@BCBB@DBBBCBCBBBABCCC??<@BBABA>B@BBBAAACCCACCDFF;C=A<;;:;;*;ACCI=CCCCDBBBCB@CEDF3CBBBB@C@DD?BA@A<@@=@?CAABAA<@@A?BCBBBBCCBBBBBAA?@@@BBBCC@CC@CBBCBCC::
@ATNG8:00933:01972
GATGGTAGCTCTGCTCTGACTCTCGTACTCATTCGTTTCGGAAGAGACAGGTACGTTAATAGTTAATTGCGTACTTCTTTTTCTTGCTTTCGTGGTATTCTTGCTAGTTACACTAGCCATCCTTACTGCGCTTCGATTGTGTGCGTACTGCTGCAATATTGTTAACGTGAGTCTTGTAAAACCTTCTTTTTACGTTTACTCTCGTGTTAAAAATCTGAATTCTTCTAGAGTTCCTGATCTTCTGGGTCTACGCTCGTCGCGCTACCATCGTTCGGTCAGAGTCT
+
4:<@?BDD?@;@AA@BCCCCCBBBBBBBBB::8:AAB<BD?B?BBBBCCCACCCCB@B@CCBB7;8;?CCCBBBB>BCCCC1;<?BAGD?GGBE@CCB>AA000>AAC@CDCCBBCDAFCB@B?BCBBBA@@?CBBB@BCCCCBBBCBBBCAAAB?DDD?BB?B?BBBBBBCCC>C;;;;.;5;5;;;;;*;@@@@8A@A@@@D@?@>@@@@1@@@@A<B?BB?BCCA@AB@B=AAAAAA?ABCC>BA@ABCBDDDECB@??@CC@CCCAB?BC@@??@@@;00
@ATNG8:00936:01982
GATGGTAGAGTATCATGTGTATCTCCAGAAGATCAGGAACTCTAGAAGAATTCAGATTTTTAACACGAGAGTAAACGTAAAAAGAAGGTTTTACAAGACTCACGTTAACAATATTGCAGCAGTACGCACACAATCGAAGCGCAGTAAGGATGGCTAGTGTAACTAGCAAGAATACCACGAAAGCAAGAAAAAGAAGTACGCTATTAACTATTATCGTACCTGTCTCTTCCGAAACGAATGAGTACACACTCTCATATGACACTACCATCGTTCGGTCAGAGTCT
+
<<CDAA@ACCCBCAAAACBBBBA@@>@BC@BCBDA@>@?BABBBBA?BCAGACCBBBCCC5C?CCCCCBBBBFD=BBBBBBB0BC?B>AAA7A@@=@BBADBCCB?B?BC?BBB9:9ABBBBCCCCCCBCCD?CCBC?A@@@@AAA=A=A;;:;CCCCCDC?BCCB??<??9?AB:?????5===;:::::(9A:@888?>>>?;>;>@@@<@@@@???=@>>>B>=46////)///)////D@@@B@====BBBB@CCCBBBBB@BBCCC>A@>AAGECBAAA
@ATNG8:00941:02000
GATGGTAGCGCATATCAGCGCAGCCCAGAAGATCAGGAACTCTAGAAGAATTCAGATTTTTTAACACGAGAGTAAACGTAAAAAGAAGGTTTTACAAGACTCACGTTAACAATATTGCAGCAGTACGCACACAATCGAAGCGCAGTAAGGATGGCTAGTGTAACTAGCAAGAATACCACGAAAGCAAGAAAAAGAAGTACGCTATTAACTATTAACGTACCTGTCTCTTCCGAAACGAATGAGTACGATGAGAGAGCTCTCTCTACCATCGTTCGGTCAGAGTCT
+
BBBD@C@@ACCEBBBCBBBDECABA<BDC?CAABBB>B@CCBBBBB?BB?B?A?B;;;;;;%;>ABABBCBBBBB;@;;;;;;*5=9=5@@@7ACC@CCCBD@>00+0<@@?CAC>AABBBCDCCC@AADFCC@BBBC@CAA@BB@A>B=@:99:CCCDBBD@AAABBB>AA>BBC798@@?8=<=999999(8?<@99:BBB>?;>=@???;A;AACCC@@@@BBBB@B@BCA<A@@<?BBABBCCB>?@BAA@BB@@@A=?==><?>>7979>>ABBBBB?>?
@ATNG8:00947:01973
GATGGTAGTAGACGTGACAGAGCGCCAGAAGATCAGGAACTCTAGAAGAATTCAGATTTTTAACACGAGAGTAAACGTAAAAAGAAGGTTTTACAAGACTCACGTTAACAATATTGCAGCAGTACGCACACAATCGAAGCGCAGTAAGGATGGCTAGTGTAACTAGCAAGAATACCACGAAAGCAAGAAAAAAGAAGTACGCTATTAACTATTAACGTACCTGTCTCTTCCGAAACGAATGAGTACGTGTGCGACGTGTCTCCTACCATCGTTCGGTCAGAGTCT
+
55<=9>CCBA@@B@;@<;B@@BBBB@BBC?B@AA::6;>AAB@@?C>AAAE?:9:BBCCC3B?BBBAAACBBCB>BCCCCDD5CB?B5;;;6;JJADABABBC@A>A@BC@CBB>@?AABBBCCEBBBCBBB?AA@@=@??ACC:99;?C;;:;CBBBBCC?BBBBBB?BB?BBC:??:99,7<<9978888%8>98868C@@@B=A<@@@A<?<>>BBB?BBBBAAA?A>BAB=AAA?BBBCDBBBBCAAABB>>AA???A:==A=DB@=A>AB@CBCBBBB??
@ATNG8:00949:01983
GTTGGTAGCACGAGTCACTCATATCCAGATGATCAGGAACTCTAGAAGAATTCAGATTTTTAACACGAGAGTAAACGTAAAAAGAAGGTTTTACAAGACTCACGTTAACAATATTGCAGCAGTACGCACACAATCGAAGCGCAGTAAGGATGGCTAGTGTAACTAGCAAGAATACCACGAAAGCAAGAAAAAGAAGTACGCTATTAACTATTAACGTACCTGTCTCTTCCGAAACGAATGAGTACTATGTAGAGCTCTATACTACCATCGTTCGGTCAGAGTCT
+
::497>=@BB:;6<?CCCCCCBABC@CCCCDBBBBB@CBCCCBCCC?CC@C@A@AAABBC1B?DACCCAAABBC>AABCDEF5EC?C7;;;6;BB?BBAECCGCC@C@BB@BAC?BADBCCBBCCCCBCCCC?CCBB?BBBBBBBA?B@CBB?BCCCCCCC?BABBBB?@@<ABA=@@???8??=:?AAAB3B@<@876@?AAA;>:??AA<A;AACBB@BCBBBCD>A>ADC>CAA>ABBDCCCCAABBBBA?@@@>>>@@@@@;@@@AA<@@<>>===A>==
@ATNG8:00953:01979
GATGGTAGTGTATCATGTGTATCTCCAGAAGATCAGGAACTCTAGAAGAATTCAGATTTTTAACACGAGAGTAAACGTAAAAAGAAGGTTTTACAAGACTCACGTTAACAATATTGCAGCAGTACGCACACAATCGAAGCGCAGTAAGGATGGCTAGTGTAACTAGCAAGAATACCACGAAAAGCAAGAAAAAGAAGTACGCTATTAACTATTAACGTACCTGTCTCTTCCTAACGAATGAGTACACACTCTCATATGACACTACCATCGTTCGGTCAGAGTCT
+
55569=>>BB<=@@@999CFCBCCD@BBB@BBBCCC@C?BBBCCBB?CD@CBCC@9999:*;>CCCFCCCCDCC>CCCCCCC3CC@D<@@@9AAB>;;9@CCBCC?B?:959AA:??AABDDDCCCFDDC997:B??<@A@BAC997;@C@@?@CBBABBB@BBBBAB?AA=ACD9==9999+99:;:::99(7>3>555AAB??<>;>A@@<@<>>CCC@CCCBBCC@B?CC?BBC?AAABBBBAACCCCCAAABBBBCBC@@@@BBBBB>A?@CCBBBCBAA
@ATNG8:00955:01970
GATGGTAGCACGAGTCACTCATATCCAGAAGATCAGGAACTCTAGAAGAATTCAGATTTTTAACACGAGAGTAAACGTAAAAGAAGGTTTACAAGACTCACGTTAACAATATTGCAGCAGTACGCACACAATCGAAGCGCAGTAAGGATGGCTAGTGTAACTAGCAAGAATACCACGAAAGCAAGAAAAAGAAGTACGCTATTAACTATTAACGTACCTGTCTCTTCCGAAACGAATGAGTACGTGTGCGACGTGTCTCCTACCATCGTTCGGTCAGAGTCT
+
///;6<C;;:AA<CCCCCCCCBBBB@BBCABBBCBB?B@CCCAABC@CC?C?A@?78787)9>@@ABA@AA9:8*8>:;;;.9?9=2:9.:@A=BCCCCDBBB=@=?>;?AA?CCCBCCCCCCCCC@???=?CA@>@??AA@@C=@=@@@<@CCBAB:989DDA@@=@@;@AC>A???A59:9298888(8<7<888>>>;;8;<AA==:=;=<BBB?CCCCBBD?B?BCC>AA@;999ABBBBBBBBBBB?>>>@???=@@@<@??>B>AB@BBCCBABBB
@ATNG8:00958:02010
GATGGTAGAGAGACTGTAGCGCACCCAGAAGATCAGGAACTCTAGAAGAATTCAGATTTTTAACACGAGAGTAAACGTAATAAGAAGGTTTTACAAGACTCACGTTAACAATATTGCAGCAGTACGCACACAATCGAAGCGCAGTAAGGATGGCTAGTGTAACTAGCAAGAATACCACGAAAGCAAGAAAAAGAAGTACGCTATTAACTATTAACGTACCTGTCTCTTCCGAAACGAATGAGTACGATGAGATCTCGTGTGCTACCATCGTTCGGTCAGAGTCT
+
<<AB9B><AA@@ACBBA>DCBAA@B=ABB?@?;<;@4;59?=9>A@?@B?A=@A??>BBB3B999AAAABBBBB>?>@B@CC?BA9?4;;;*:B@;@@00//945.57<>9>?B?AACDDFBBBCCDDCCCC?AAAD?BBBBBBBB>A=@::6:BBABBBE@CBAABC?BA?AAA=?;>?>3///1/////(/8079<<>>>@?9=8;;;A=@<>>BBB@BBBBBAA?B?AAA9@@@;:::@@AA::9BBBBCAA@??;88888818<==?<?A<??>>>@:;;
@ATNG8:00919:02068
GATGGTAGTACATGATAGACGACACCAGAAGATCAGGAACTCTAGAAGAATTCAGATTTTTAACACGAGAGTAAACGTAAAAAGAAGGTTTTACAAGACTCACGTTAACAATATTGCAGCAGTACGCACACAATCGAAGCGCAGTAAGGATGGCTAGTGTAACTAGCAAGAATACCACGAAAGCAAGAAAAAGAAGTACGCTATTAACTATTAACGTACCTGTCTCTTCCGAAACGAATGAGTACGATGAGATCTCGTGTGCTACCATCGTTCGGTCAGAGGTCT
+
BCCC?CCBBABCCCBBBCCC?@@CC@DCC@CCECCC@B?CCCCCCB@AA>A@BBBCCCCB5C?CCCEBBBCCCC>DDCBBBB1@A;@29:96;BB@CBBBEECCC>A?AC?CBB>AABBCCCCCCBBBBCCD@CCCC@CCBBACA@<A=@@@?BCBBBBBC?CCCCA?=AA?BBB>A@777)9<=9=>@@@2@B?B:99CCB?>;@<@@>>4:6:9AAD@CBBBBCC?B@BBB<B@@>?BBBBCCBBBBA@@@C=<<@?<>8=AA;ADDAD>A@<<<<<<>;:::
@ATNG8:00922:02020
GATGGTAGTATATCGCGTCGCTATCCAGAAGATCAGGAACTCTAGAAGAATTCAGATTTTTAACACGAGAGTAAACGTAAAAAGAAGGTTTTACAAGACTCACGTTAACAATATTGCAGCAGTACGCACACAATCGAAGCGCAGTAAGGATGGCTAGTGTAACTAGCAAGAATACCACGAAAGCAAGAAAAAGAAGTACTCTATTAACTATTAACGTACCTGTCTCTTCCGAAACGAATGAGTACTGTATCTATGTGTGCGCTACCATCGTTCGGTCAGAGTCT
+
BCBB@BGD@AACCCCCCCBBBFDED@BBC@BBC@AA>A=ACBBBBC?CDACACBAAAAAA2A?BABBBBBDBBB<:9;AAAA2AC=A5;;;*:CE?CBBBCCC@A>AADD@CCC@BBBBBECCCCBCCCCAA>@AA@?BAAABBAA>BAEBB?BCCCCADA?AACCCC?AA>ABB?B@999,7;;8=:<<=.=?;?;;;BBB@@;@=BB=<8<;DAA??<>>:88==8=<@@@:@>><>A@@???@@>>>A:;<@>>>D>>>>>>:>??@@;>>=BABC>>???
@ATNG8:00933:02029
GATGGTAGGCACTGCGCACACATCCCAGAAGATCAGGAACTCTAGAAGAATTCAGATTTTTTAACACGAGAGTAAACGTAAAAAAGAAGGTTTTACAAGACTCACGTTAACAATATTGCAGCAGTACGCACACAATCGAAGCGCAGTAAGGATGGCTAGTGTAACTAGCAAGAATACCACGAAAGCAAGAAAAAAGAAGTACGCTATTAACTATTAACGTACCTGTCTCTTCCGAAACGAATGAGTACACACTCTCATATGACACTACCATCGTTCGGTCAGAGTCT
+
BBCB?CCC?=55555;9<;;;B;;;3;=A8<<>>==8>9;;>555=8=<:=8444437333#32889::;?=>??788455555#55.58==>2B>>=996@B?BBB@C@CB?BCD=AABBBCCCCCCBBCCBC@BBCC=??BBBBBC;?>?@@=ABBBBCCC>AADDBB@BB??>?@BA99927;56:<==>>(>C;?888AAAAA<A<>>@?<?<@BCAA?AEBBBAB?B@BBB=BBA?CCCCBBBBBBBB?A>>>==ABBBBBBC?CBBAA>AB@CCBBBBB>>
@ATNG8:00949:02027
GATGGTAGCTCTGCTCTGACTCTCGTACTCATTTCGTTTCGGAAGAGACAGGTACGTTAATAGTTAATAGCGTACTTCTTTTTCTTTGCTTTCGTGGTTATTCTTGCTAGTTACACTAGCCATCCTTACTGCGCTTCGATTGTGTGCGTACTGCTGCAATATTGTTAACGTGAGTCTTGTAAAACCTCTTTTTACGTTTACTCTCGTGTTAAAAATCTGAATTCTTCTAGAGTTCCTGATCTTCTGGGCTGCGCTGATATGCGCTACCATCGTTCGGTCAGAGTCT
+
555=7<<@955;977<///<<<<<===;;;;;<2<444(4;3:5;@>55661656;=8=??<7@+0,/;99:<<::544444$444)444:19758(-(--(--(//4;;<7<<<<;::<8=<@?@4999;:55949944.599:<<==<555;;:::8>BB?BB?A=A9;9:5@@B@B=@AA7=00/<;<<+99;<>)/-.------/)/777'944551/5<;7///9:774:7<<;;;;9<:<<3///////79<>>==<;;;;7;=<:<95516==?DCCCB
@ATNG8:00914:02099
GATGGTAGGTGCAGCATGAGTGTATCCAGAAGATCAGGAACTCTAGAAGAATTCAGATTTTTAACACGAGAGTAAACGTAAAAAGAAGGTTTTACAAGACTCACGTTAACAATATTGCAGCAGTACGCACACAATCGAAGCGCAGTAAGGATGGCTAGTGTAACTAGCAAGAATACCACGAAGCAAGAAAAAGAAGTACGCTATTAACTATTAACGTACCTGTCTCTTCCGAAACGAATGAGTACGTGTGTGACGTGTCTCCTACCATCGTTCGTCAGAGTCT
+
4<<;=9545994555:;9>B@;655=8555065988;0713:994//)/@+0+////////$/35:6CGFCACBC9;995555$55./2777+7/0)/9999;>;;6;;00*00/(/6;;ABBC;=;CCCAAA>BBBCACCCCCABA<A=A;;7;AABBCBB?CA@??A=??<=A@;0000)///066888'33,333397855/5322254<.55955.5/////;27)/4909;<7;;;<<:::;:8887483;;;;8848>:;;=;//*0///777::::
@ATNG8:00920:02099
GATGGTAGGCGTGTGAGAGTCTGCCCAGAAGATCAGGAACTCTAGAAGAATTCAGATTTTAACACGAGAGTAAACGTAAAAAGAAGGTTTTACAAGACTCACGTTAACAATATTGCAGCAGTACGCACACAATCGAAGCGCAGTAAGGATGGCTAGTGTAACTAGCAAGAATACCACGAAAGCAAGAAAAAGAAGTACGACTATTAACTATTAACGTACCTGTCTCTTCCGAAACGAATGAGTACCTCTCAGACGCTCGTCCTACCATCGTTCGGTCAGAGTCT
+
44568===@@@@B>=@BDC@@@;:5)5@;=BD<;;B<@>BBACBBB@@@=@=AB@;9::-8<?<>?>:<AA@@9<<99999(99179===0=8?><>=@>?>>=8=;;;5;==8===?=>=@AA;;;@@AA<A=;;8<==>>@6618<A=A>A?;?;;;;<BAA@BB???<?BB<==;::/:8817AAAA/<;8;@@@889B@@<@<A@??<A==<///9@===AA@;>:>AD;8:::999<865;>>@@?>=:887>?>A=A@@<????B=BE=;;;;AA==>
@ATNG8:00921:02117
GATGGTAGTGTCATATGAGAGTGTGTACTCATTCGTTTCGGAAGAGACAGGTACGTTTAATAGTTAAATAGCGTAACTTCTTTTTTCTTTGCTTTTCGTGGTATTTCTTGCTAGTTACACTAGCCATCCTTACTGCGCTTCGATTGTGTGCGTACTGCTGCAATATTGTTAACGTGAGTCTTGTAAAAACCTTCTTTTTTTACGTTTACTCTCGTGTTAAAAATCTGAATTCTTCTAGAAGTTCCTGATCTTCTGGTCTACTACACTGTACTCTACCATCGTTCGGTCAGAGTCT
+
66-0)/7;:<<====>?@CCBBA@@>:4/7//)////(/:393;;;<;>>4///77;)/)//99)55)599:;55.4:.444444#444)44444&444;7;;;;39:)//////)/555<;55.55525499;;;99;6;;=97;5569699<;;;<<<=@<99459939399::>:<<<7944444$47<.5555555"44;<@4=65599556;:?>??+6666;4;5<=750000)/;)/)/9:99:0449:>;>A@<@C@>>@?996BB=?;@;99@=BC@CCBB@@@A@
@ATNG8:00927:02090
GATGGTAGGACGAGCGTCTGAGAGGTACTCATTCGTTTCGGAAGAGACAGGTACGTTAATAGTTAATAGCGTACTTCTTTTTCTTGCTTTCGTGGTATTCTTGCTAGTTACACTAGCCATCCTTACTGCGCTTCGATTGTGTGCGTACTGCTGCAATATTGTTAACGTGAGTCTTGTAAAACCTTCTTTTTACGTTTACTCTCGTGTTAAAAATCTGAATTCTTCTAGAGTTCCTGATCTTCTGGATATGAGTGACTCGTGCTACCATCGTTCGGTCAGAGTCT
+
::;<;CBB?@A;4555:9:AB@@A@CBBCBBCACBCC=BC@C@BBBBCBB@BCCIDAC@DAA@-0-0<<>BBBCD<;;;;;*;C=AABB<@AAA=ACC@CC8;;BABBAGCCCCCCD@CBC@D@JCBBAAAB?BBCC@FBBBCBBABB@@@CCCC?CCC?BB@C?AAFCBCCDC@D@@@@7@>B>BBBBB0ABCCC>CCBCCCCBCC@CDEF5CCBBB8;8;B?BBCCCBB?B@BBBCBB>ABC@CCCBBBCCCCCCCC:;;@CCADCCAB?CC>AACDCCB::
@ATNG8:00932:02086
GATGGTAGAGAGAGCTCTCTCATCGTACTCATTCGTTTCGGAAGAGACAGGTACGTTAATAGTTAATAGCGTACTTCTTTTTCTTGCTTTCGTGGTATTCTTGCTAGTTACACTAGCCATCCTTACTGCGCTTCGATTGTGTGCGTACTGCTGCAATATTGTTAACGTGAGTCTTGTAAAACCTTCTTTTTACGTTTACTCTCGTGTTAAAAATCTGAATTCTTCTAGAGTTCCTGATCTTCTGGGCTGCGCTGATATGCCGCTACCATCGTTCGGTCAGAGTCT
+
944:5:@BBB::;BA966<@@B@;9:66>>CD?B@@@:@A>BABBBCBBB?BBBBB?C?BBBF@C?AA@BBBBAB?BBBBC3BB?BBAA=BAAB>AAA?AA49997=?8?ABB?@?B=@?><A=DEB>=;;;=@A;;388?@==>>>>@?>==;;197<8==<@<>>??>>>AA7:;HKE5>:><>>FDD/>>@@@6>>>;;;>>??==@@@,=///=7>4??<A@@@@@@<?<?@@>==:==>B8>===@@A@@<;:77169922-2---2,2624777;9877
@ATNG8:00936:02095
GATGGTAGTACATGATGACGACACCAGAAGATCAGGAACTCTAGAAGAATTCAGATTTTTAACACGAGAGTAAACGTAAAAAGAAGGTTTACAAGACTCACGTTAACAATATTGCAGCAGTACGCACACAATCGAAGCGCAGTAAGGATGGCTAGTGTAACTAGCAAGAATACCACGAAAGCAAGAAAAAGAAGTACGCTATTAACTATTGACGTACCTGTCTCTTTCCGAAACGAATGAGTACTGCGTCTCACTCTCGCCTACCATCGTTCGGTCAGAGTCT
+
ABDC@CFCCCCDDCBBBBCCBBBB?CCD@DCCC999:>BBEDDCC?CC@B?A?@9:999*;>CCGCCCDHBBB=BB99999*;B=A4;;09;;6;;;=@?>CC@C@CC@@??@BBBBBCCBCBCCDCCBB@CDCC?BBBABBBB?C?CBB?BCCCCCCC?CCCBBB?BB>BAB?BB?>>8>>>=?@@@@2@B?C788BBCBB;86:D>>:>CCCCCDBCCB@@:::0;>AAB>BCC@CBAAACAACABBCBD@@@CCCCC@CBB?BCCBB?BB?CCCCCC???
@ATNG8:00937:02094
GATGGTAGTATAGAGCTCTACATAGTACTCATTCGTTTCGGAAGAGACAGGTACGTTAATAGTTAATAGCGTACTTCTTTTTCTTGCTTTCGTGGTATTCTTGCTAGTTACACTAGCCATCCTTACTGCGCTTCGATTGTGTGCGTACTGCTGCAATATTGTTAACGTGAGTCTTGTAAAACCTTCTTTTTACGTTTACTCTCGTGTTAAAAATCTGAATTCTTCTAGAGTTCCTGATCTTCTGGTCTACGCTCGTCGCGCTACCATCGTTCGGTCAGAGTCT
+
>:?B:BCCCCCCBCCEBCDFCCCCBA@CCC;;7;?@@9@C@E@CCCCCAA?BCDBB?B@BBCD@C?BBBBBBCBB?BBEDC3@@<?@?@9?BAB?BBB@CD?B@>@@A=A=;;>A>><>@@=A=BCA::;>>=AAAA6::B??????@D??=>>><;;;<??;><>????BBDD:>====/=6<6=?CBA/>>76618==>AA?===8==<=+===>@;@>AA;AAAA>>><@<>>?=?>:@>><>>>???;;;?>==99556=6;;;==5?>;?AAAAA=>=
@ATNG8:00942:02082
GATGTAGAGAGACTGTAGCGCACCCAGAAGATCAGGACTCTAGAAGAATTCAGATTTTTAACACGAGAGTAAACGTAAAAAGAAGGTTTTACAAGACTCACGTTAACAATATTGCAGCAGTACGCACACAATCGAAGCGCAGTAAGGATGGCTAGTGTAACTAGCAAGAATACCACGAAAGCAAGAAAAAGAAGTACGCTATTAACTATTAACGTACCTGTCTCTTCCGAAACGAATGAGTACGATGAGATCTCGTGTGCTACCATCGTTCGGTCAGAGTCT
+
@?@??ABBCCCCDBBBCCBCBDLH?AAAACCCBCC@CCCBBBBB>BA=?<?AA==???.=9?CBBBEDBBB@9??9;;;;*;C5;4;;;&9BB9BCBCCCCCC@C@CC@CBC9::BBBBBBCCCFDDCBB?BCBB?BBC?@?BC>A?B@@<@BBBBBCB?BBCCBB?BB??>??BB???8987<78999(7A:==>>???@B=B=?=;;1808>BBC@CCCA@@C@D@BAD>CBE?BBBBDDCCBBBBAAAC;::??>;;;BB=A??>?5;;5;;;;???@B
@ATNG8:00947:02105
GATGGTAGCATCATGCATATCTCACCAGAAGATCAGGAACTCTAGAAGAATTCAGATTTTTAACACGAGAGTAAACGTAAAAAGAAGGTTTTACAAGACTCACGTTAACAATATTGCAGCAGTACGCACACAATCGAAGCGCAGTAAGGATGGCTAGTGTAACTAGCAAGAATACCACGAAAGCAAGAAAAAGAAGTACGCTATTAACTATTAACGTACCTGTCTCTTCCGAAACGAATGAGTACGTGTGCGACGTGTCTCCTACCATCGTTCGGTCAGAGTCT
+
?:;>8ABBBBBCCDDCCCCBCDCDC?BBB@CCB??@=A>ACC???D@CC@C>?=<99878'76@BCB@@@CDCC>A@???>=0@A;@=@@@9ACC?BBBDCCCBB?B@CD@B@@@CCBBACBBBDEGDCCCC@CCBA?AA@@ABBB?B@CCD?BBBBCCCC?BBBABB?AB=A@@:@@>>>8==>;99999(:A?B:99FBB>><>=@AAA7:5:?BBB@CBBBBBC<?<?@@:@AA?ABBBBBBAAACAAACCCDCC>>><@AC=AAA:?=?@?BCCCAAABB
@ATNG8:00951:02116
GATGGTAGCGCACACATAGATACAGTACTCATTCGTTTCGGAAGAGACAGGTACGTTAATAGTTAATAGCGTACTTCTTTTTCTTGCTTTCGTGGTATTCTTGCTAGTTACACTAGCCATCCTTACTGCGCTTCGATTGTGTGCGTACTGCTGCAATATTGTTAACGTGAGTCTTGTAAAACCTTCTTTTTACGTTTACTCTCGTGTTAAAAATCTGAATTCTTCTAGAGTTCCTGATCTTCTGGCTCTCGTAGACAGATACTACCATCGTTCGGTCAGAGTCT
+
<<<=<A<?555;;;<<>==<<;;;;;55/;/0)/777./5.59;>;>>;@7;;;;:9=:==CD4::6<<<<<:44.44444$4;.44::14445.59>7=>9666==>;AACCBB;;69BA;@?@@BC<:<B?BBBB@BBCII;;;CC;;;CCCC@@AA@BB>A>A;;:ABBDD=@;;;;.;;@499::9'4<::>4?;;;BC@?9;.5959$99<;<9?:CCAABACCDE@D@@A@;;;<?@@=AA@BCAAABAAABBA@BA@@<@@?BC@CD=@??BC@@::
@ATNG8:00953:02082
GATGGTAGGCGTGTGAGAGTCTGCCCAGAAGATCAGGAACTCTAGAAGAATTCAGATTTTTAACACGAGAGTAAACGTAAAAAGAAGGTTTACAAGACTCACGTTAACAATATTGCAGCAGTACGCACACAATCGAAGCGCAGTAAGGATGGCTAGTGTAACTAGCAAGAATACCACGAAAGCAAGAAAAAGAAGTACGCTATTAACTATTAACGTACCTGTCTCTTCCGAAACGAATGAGTACGATGAGAGAGCTCTCTCTACCATCGTTCGGTCAGAGTCT
+
9AAEACBA><54:9999445559::099:4555<55.5.444:44405>8=9;@?@@AAA2A=?@?@@997AA?6=;/////$//)/)//(/69493335555528:?@5>>@6<====;;;@???@?;;;:>=>C=;;;>?>>@6;5;=A=@B>BBABH;>>==??;?B?ABB>;;>>>4;;;8=?AAA/;;6;A>=:9:<;4<:>==><><<<>//*/669;==5:59=>7;@??BBBAAB???;;;@ADA@>?><>AB@@@;>>??B<AA:>>@???@;;
@ATNG8:00955:02104
GATGGTAGGTGCACATGAGTGTATCCAGAAGATCAGGAACTCTAGAAGAATTCAGATTTTTAACACGAGAGTAAACGTAAAAAGAAGGTTTTACAAGACTCACGTTAACAATATTGCAGCAGTACGCACACAATCGAAGCGCAGTAAGGATGGCTAGTGTAACTAGCAAGAATACCACGAAAGCAAGAAAAAGAAGTACGCTATTAACTATTAACGTACCTGTCTCTTCCGAAACGAATGAGTACTGCGTCTCACTCTCGCCTACCATCGTTCGGTCAGAGTCT
+
@ABB@BCB?ABBBCCCCBBBCCCDC?CBB=CBBB??<??BBCCCBB?CD?B?CEDBBBBB1BADCCBBCCCCCC>DCAAAAA2@?=?4:::.;DC?BBBBCBBCB?B?AB?BAB?BBBBBCCCBBDDCCCBB?BCBB?BBBBBA>>9??@BB@BCCCCBAA?BBBBBB>BB>@@?7;;;;;3><=;<<<<?.>A?C:9:CBB>><>;@?AA;>:>>CCC@CBAAAA@<A@BCC=CCC?ACCCBAABBBBCBBCBBABBBCB?CCC@CCCBC?CB?BCCBAA?>>
@ATNG8:00956:02087
GATGGTAGCACGAGTCACTCATATCCAGAAGATCAGGAACTCTAGAAGAATTCAGATTTTTAACACGAGAGTAAACGTAAAAAGAAGGTTTTACAAGACTCACGTTAACAATATTGCAGCAGTACGCACACAATCGAAGCGCAGTAAGGATGGCTAGTGTAACTAGCAAGAATACCACGAAAGCAAGAAAAAGAAGTACGCTATTAACTATTAACGTACCTGTCTCTTCCGAAACGAATGAGTACGATGAGAGAGCTCTCTCTACCATCGTTCGGTCAGAGTCT
+
>?>?7<@BABCB=BCBBACCBBAELADBC@CBBCAA?A@CBCBBBC?BB@C@@>?BCCCB0C=AABBBBCABBD>B?A@EDD1AA=?2:;;4:BD?CBBCCCCCB?B@CD?CBC>AABBBDCBCBDCBBBCC@CBAA>@@@@@AAA=B?BBB@BCBBCABC?CBBBBB?AA>@@@<@@999+9<<;99:::(9@?>888@@@@A<@;??BB<@<==ACE@BCAA@A?9>9?>>7?AA?BCCCCCBABCCCAAABCA@;::==::;=@@@AC@BB?B@BAABAAA
@ATNG8:00959:02077
GATGGTAGTGTCAGTGCGCGTCGTCCAGAAGATCAGGAACTCTAGAAGAATTCAGATTTTTAACACGAGAGTAAACGTAAAAAGAAGGTTTTACAAGACTCACGTTAACAATATTGCAGCAGTACGCACACAATCGAAGCGCAGTAAGGATGTCTAGTGTAACTAGCAAGAATACCACGAAAGCAAGAAAAAGAAGTACGCTATTAACTATTAACGTACCTGTCTCTTCCGAAACGAATGAGTACGTGTGACGTACGTGAGCTACCATCGTTCGGTCAGAGTCT
+
?;AA?BB@@@?A@@;ADCAACBCBE@BAA?@@AAAA7;7;ACCAAA@AA=A?A@ABBBBB3B?CCCBBBBAAAB=>>@BBBB5AA>B4;;;.;CCAFCEECCCCC?C?BC?AAA>@?DDCBBCCCCBBCCCB@B@@?=AAAAAB?>9@?A@@@FCCBAAAB@BBBBBC@BB????>BAABA:??;5;?@AA/@B<@@>BBBBBC@C@DCCD?A>ABBCD?BAAABCD=?=?BB=BDD>AAABC@@AAA@BCCBBBCBBBAAADBB?CCCBA>AC?CCCCCCBBB
@ATNG8:00959:02102
GATGGTAGCACGAGTCACTCATATCCAGAAGATCAGGAACTCTAGAAGAATTCAGATTTTTAACACGAGAGTAAACGTAAAAAGAAGGTTTTACAAGACTCACGTTAACAATATTGCAGCAGTACGCACACAATCGAAGCGCAGTAAGGATGGCTAGTGTAACTAGCAAGAATACCACGAAAGCAAGAAAAAGAAGTACGCTATTAACTATTAACGTACCTGTCTCTTCCGAAACGAATGAGTACGTGTGCGACGTGTCTCCTACCATCGTTCGGTCAGAGTCT
+
BCBG@CBBBCBBCCCCCCCCA@ABC@BBA@BCCCBB?B@CCCBBBE@BB@B@BBBBCCCC3B?BBBABCBC?>>7><>@BCB2BC=A5;;;.;CCBCDBCDCCBC@C@BB@BAA=A@BBCCCCCCCCCCBDC?BCCB?B@AABAAC?C?C@@<@CCECCB?>@BCBB@>@A>ABB>AAA@@8?==9=<<?>1?C?B==<@@@@@;?;>>BB<@9==BBB?CBBBBBC>B?ABC>CBA?AAACBBBBBBBBBBDBBA@@>>>;AAA=AAA>B?BB?BBCBBBBBB
@ATNG8:00918:02156
GATGGTAGCGAGCGAGTGTGTATACCAGAAGATCAGGAACTCTAGAAGAATTCAGATTTTTAACACGAGAGTAAACGTAAAAAGAAGGTTTTACAAGACTCACGTTAACAATATTGCAGCAGTACGCACACAATCGAAGCGCAGTAAGGATGGCTAGTGTAACTAGCAAGAATACCACAAAAGCAAGAAAAAGAAGTACGCTATTAACTATTAACGTACCTGTCTCTTCCGAAACGAATGAGTACGATGAGATCTCGTGTGCTACCATCGTTCGGTCAGAGTCT
+
88:A8<ACEDCA@;;;ABABBCBBB@FCD@CCCCBB?B?BBBBCCC>BA>A=@@CCCCCC5B@BCCCCCEEBBB>BCBCCCC3CC@D@BBB;BCCADABACCCCC?B@BC@CBB?BBBBCCCCCCBBBCAAA@CAAA@CCCBBB@@=A?BBB@BDCCCBBC?CCCCCC?CD?BBB?A@???2?;=9>BDCD38879@BAABBBB?B?BA@@<@<@AABB@BBBCB>>;>;>AA:@@@<@???@@AAAAA<<<<<AAACA;88:<<;>>>>B;??7;;?@AAAAA
@ATNG8:00923:02131
GATGGTAGCGCACACATAGATACAGTACTCATTCGTTTCGGAAGAAGACAGGTACGTTAATAGTTAATAGCGTACTTCTTTTTCTTGCTTTCGTGGTATTCTTGCTAGCTTACACTAGCCATCCTTACTTCGCTTTCGATTGGTGTGCGTACTGCTGCAATATTGTTAACGTGAGTCTTGTAAAACCTTCTTTTTACGTTTACTCTCGTGTTAAAAATCTGAATTCTTCTAGAGTTCCTGATCTTCTGGACGACGCGCATGCAATCGTCGGTCAGAGTCT
+
<<DC<:4544995556555;99555<;545:96:400*0;875//)/77994:5554058<<<;.5.54454544/)/////$/7)//99//45;.55/)/;)/--6-//7;</0/>;:5:<<3=96556;;555)59;;)/)----///99<===5669=::5//)/)/75/.----07799;0;7<455555$55555)5/////9///)/999(:5459.5.55.479/---(-(--8--/6999498------5774//277///727://59777
@ATNG8:00924:02150
GATGGTAGCGCACACATAGATACAGTACTCATTCGTTTCGGAAGAGACAGGTACGTTATAGTTAATAGCGTACTTCTTTTTCTTGCTTTCTGTGGTATTCTTGCCTAGTTACACTAGCCATCCTTACTGCGCTTCGATTGTGTGCGTACTGCTGCAATATTGTTAACGTGAGTCTTGTAAACCTTCTTTTTACGTTTACTCTCGTGTTAAAAATCTGAATTCTTCTAGAGTTCCTGATCTTCTGGGTGTATCAGCGAGTATCTACCATCGTTCGGTCAGAGTCT
+
44:;0444999555=:;<=;;9955555445<7<444)44.5.55;9999.55:::.54<985;7;=>==<<<<599999'<A8;;BC=:00<<+0/76993//)/69<7>;;9<>55.5;;495555<966>9=B>>269=999;;;;;;94444.554.4;5:7<=::966:<5:444)46;744444$44444)4999<5555549<<<(55555.559;7;>99955.5499::9:055;?4>@@@>CC@AABBDB@@A@B=999997=>:9599BA956
@ATNG8:00929:02148
GATGGTAGGTGCACATGAGTGTATCCAGAAGATCAGGAACTCTAGAAGAATTCAGATTTTTAACACGAGAGTAAACGTAAAAAGAAGGTTTTACAAGACTCACGTTAACAATATTGCAGCAGTACGCACACAATCGAAGCGCAGTAAGGATGGCTAGTGTAACTAGCAAGAATACCACGAAAGCAAGAAAAAGAAGTACGCTATTAACTATTAACGTACCTGTCTCTTCCGAAACGAATGAGTACAGAGAGTACGATATGTCTACCATCGTTCGGTCAGAGTCT
+
C<BB@DAB@BBABAAABCICCCC@@>ABB@CCCB@?=@@CCCCCCC@CC?@=@BB9999:*;?CBBCCCDCCCC=CBBBDDD1CC@C<AAA8ABB?BBBBCCCBB>A?BB?BBB?BBBBBBBBCDCCCCCCC?CCDD<@?BCBBBB>CBCAA>ABBBCCBB?ABBCCB?CC>BBB8==777.9==;99999(9D;A9::B??;;6;;?>?D7;7;?EAA=AA@@CCC@C?BBC=CCC?BBAAABBBBBBBBAAABACBBBA??@B?BBBB=9<<:<=AA>>>>>
@ATNG8:00931:02152
GATGGTAGGCGACATACATACGCGCCAGAAGACAGGAACTCTAGAAGAATTCAGATTTTTAACACGAGAGTAAACGTAAAAAGAAGGTTTTACAAGACTCACGTTAACAATATTGCAGCAGTACGCACACAATCGAAGCGCAGTAAGGATGGCTAGTGTAACTAGCAAGAATACCACGAAGCAAGAAAAAGAAGTACGCTATTAACTATTAACGTACCTGTCTCTTCCGAAACGAATGAGTACGATGAGAGAGCTCTCTCTACCATCGTTCGTCAGAGTCT
+
::895:9747///:::<BAAA<<00+0:@;D@CCCAC=:9AB@:?7?>5:8?@ABDDDD2A>ACB@@@ACA@@8?8:9@<@+BC?C@CCG9AAA=@AABABBBC@C@BB?BBC@BBBBBBCBDCAA@@A@@=@BAA?;:8?BBBC?C=A;;4:?A???AA?A@@@?@:@<:=><)0000*/9;577777'2949:;8777999>;><<<;?;>@CBB?A@?>>9:399?AC=AAB5:99@@>@@A??>BA9657776679---(-3379655..//977-/
@ATNG8:00932:02155
GATGGTAGCAGACGTGACAGAGCGCCAGAAGATCAGGAACTCTAAGAAGAATTCAGATTTTTAACATCGAGAGTAAACGTAAAAAGAAGGTTTTACAAGACTCACGTTAACAATATTGCAGCAGTACGCACACAATCGAAGCGCAGTAAGGGTGCTAGTGTAACTAGCAAGAATACCACGAAAGCAAGAAAAAGAAGTACGCTATTAACTATTAACGTACCTGTCTCTTCCGAAACGATGAGTAACTATGTAGAGCTCTATACTACCATCGTTCGGTCAGAGTCT
+
8::B?C@@@A;55;;;<<<EDCAAB?BBC=@@B<;;?A?>@@00+0;:==7:500///999'95=///:8333:9;13333333$33,3,333&377178:9687..(..3323350555:>>A@>CBBBBBCC@CC@@>@CBABA??;@B;;;;BAAAB997:@@@AB>??>@@@<@999@,7778;;<;?1=?>A887CB@AA?A@CBBB;?;:::?>;9::@AAA=><>>=5=00088:-/*/::>9?79999A@@@?@A@9939>?=?;?A=???ABA???
@ATNG8:00937:02147
GATGGTAGCATCATGCATATCTCACCAGAAGATCAGGAACTCTAGAATAATTCAGATTTTTACACGAGAGTAAACGTAAAAAGAAGGTTTTACAAGACTCACGTTAACAATATTGCAGCAGTACGCACACAATCGAAGCGCAGTAAGGATGGCTAGTGTAACTAGCAAGAATACCACGAAAGCAAGAAAAAGAAGTACGCTATTAACTATTAACGTACCTGTCTCTTCCGAAACGAATGAGTACTATGTAGAGCTCTATACTACCATCGTTCGGTCAGAGTCT
+
::8@7;>?@;=BBBBCCCDEDFCBB@BBB?AAB@@@?C:BBCBBBC=9:59:@BACBDCC3CBBB>?>BCCCC>CA@@@@@0@B?B>BBB9B@A<A;;;BBCCGAD?DE@DBB?A@CABBCDCCCCCCCCC@BBBC?B@@@AAAB?B@D;;;;BBBBBBA?BBBABB@AA=??=3:9===59::<@AABC2BG@E???B@@@A<A<@?76071::@@@=;;;?@AB8;::A@9?@@:000@@@BBBBB????????<=BCBAAA==::=<7<<+//76//8==
@ATNG8:00940:02122
GATGGTAGTGTGTCTCTGAGAGAGTACTCATTCGTTTCGGAAGAGACAGGTACGTTAATAGTTAATAGCGTACTTCTTTTTTCTTGCTTTCGTGGTATTCTTGCTAGTTACACTAGCCATCCTTACTGCGCTTCGATTGTGTGCGTACTGCTGCAATATTTGTTAACGTGAGTCTTGTAAAACCTTCTTTTTTACGTTTTCTCTCGTGTTAAAAAATCTGAATTCTTCTAGAGTTCCTGATCTTCTGGACGACGCGCACTGACACTACCATCGTTCGGTCAGAGTCT
+
4449599:?><@@AB<;?;;<9:9CDDBBBD>BBCD<@@<@=AABBBBB>;;;;;.999<>?5@:B;6;CA@?C=>@@@@@'@@=@BCF?CBBB=@:92:B=@ABB;;5;;;;:;;A>A@@=@<ABBBBB@@=@@;;7;CBBAA@@@@@@BA@?=;?:::,9=8=;AAA999BBC799BCC9B>B<:;;;;;%::>>BB8BCBA@@::9255555#5:;;;.4.485:<><=9>9>9?BBCCB@@9;7;B<<;BAA<>000A>BABBB?@@@CC@CC@CCCCDBA@@
@ATNG8:00945:02146
GATGGTAGTGTGGTGCTCTGGAGAGTAGTACTCATTCCGTTTCGGAAGAGACAGGTACGTTAATAGTTAATAGCGTACTTCTTTTTCTTTGCTTTCGTGGTATTCTTGCTAGTTACACTAGCCATCCTTACTGCGCTTCGATTGTGTGCGTACTGCTGCAATATTGTTAACGTGAGTCTTGTAAAACCTTCTTTTTACGTTTACTCTCGTGTTAAAATCTGAATTCTTCTAGAGTTCCTGATCTTCTGGGATGTGTGCGCAGTGCCTACCATCGTTCGGTCAGAGTCT
+
:<BB?B@99/0/)//--///)/<<<>@@>?;:9==+0)///(/93:8===>>>>9<@B>=.4055=>8?<@669CA@=>899;;;'444)48993;<<<:>;>:;B79:@@AC?AACCCBBBACCB@D@BBBCAACC@CAAA@CAAACB;;:DAA:0000*000*08676>@?99595==CCCDD8@9>299:9:$9B??@<@:;:99995/)///&/////)/47949===0//)/277999:8<877.7/0//.-7//////749=>:;;;=@:==<@<;;;;<59
@ATNG8:00948:02143
GATGGTAGCACACGAGATCTCATCGTACTCATTCGTTTCGGAGAGACAGGTACGTTAATAGTTAATAGCGTACTTCTTTTTCTTGCTTTCGTGGTATTCTTGCTAGTTACACTAGCCATCCTTACTGCGCTTCGATTGTGTGCGTACTGCTGCAATATTGTTAACGTGAGTCTTGTAAAACCTTCTTTTTACGTTTACTCTCGTGTTAAAAATCTGAATTCTTCTAGAGTTCCTGATCTTCTGGGTGCGCTACAGTCTCTCTACCATCGTTCGGTCAGAGTCT
+
@?@B@BBCE@?CBBCCCCCFDCCCCCDCCCBB?AB?A8AC@BBCCCDAB?BCCCC?A?ACDD@A=?@@ABBBAA?AACCC3A@<?889*9ABA>ABA=AB>@@ACBB@BBBBBB>><;;=7>///:::>>>=AAAA;???A@@@<;>;FA=<=@;8;:<AD=A<>??ADBAAA<?>>?>2=4:488887(8>>>?9@;;;==BAAA:====.=???@;@=BA;?>AA=>>;@<??@@;9487781///>;;@@>>?>DDAAA;<9:9:<A89:7;AAAAA>>8
@ATNG8:00950:02148
GATGGTAGCGCGACGAGCGTAGACCCAGAAGATCAGGAACTCTAGAAGAATTCAGATTTTTAACACGAGAGTAAACGTAAAAAGAAGGTTTTACAAGACTCACGTTAACAATATTGCAGCAGTACGCACACAATCGAAGCGCAGTAAGGATGGCTAGTGTAACTAGCAAGAATACCACGAAAGCAAGAAAAAGAAGTACGCTATTAACTATTAACGTACCTGTCTCTTCCGAAACGAATGAGTACTGCGTCTCACTCTCGCCTACCATCGTTCGGTCAGAGTCT
+
:::;7:==@5955<<<6;:@C@;@D>CCD@BAA@;:5;<@A@@?BA?>>3929>@@BCCC3C@BBBABAA@??A8A>;9499$5:5:.555&555.5><@>=<00,0)0:6<<>:?@@?BBBCFD;;=B@@A@CBAA?AA@=?@::5;@C<<7;BA@AACC@BDBBBB@BA<?9817;777)887/88889(7:3:255<?=>>=B=A???<@;:;ADD?AA:;9<=:?;?>?9@9948?=@CCCCCBABCCBCBCCBBBB?AAA?DCCBB?CCDEEB@??B::
@ATNG8:00959:02143
GATGGTAGATACTCGCTGATACACCCAGAAGATCAGGAACTCTAGAAGAATTCAGATTTTTAACACGAGAGTAAACGTAAAAAGAAGGTTTTACAAGACTCACGTTAACAATATTGCAGCAGTACGCACACAATCGAAGCGCAGTAAGGATGGCTAGTGTAACTAGCAAGAATACCACGAAAGCAAGAAAAAGAAGTACGCTATTAACTATTAACGTACCTGTCTCTTCCGAAACGAATGAGTACTGTATCTATGTGTGCGCTACCATCGTTCGGTCAGAGTCT
+
9:>=.459;:A=@;<@=BCA@@BCD<@>>;9>==99.4.43389:;8:=8==@:8<;>>?(908>A??@BA??@9;;9=999(9;7?.995&59>49965<<D998:?BB@DBC@@@ABCCCABAABCAB@B@BBBB?CBCBDBBB@D?C;;8;A@@ACBB@C:::BB?BC@BBB=A?999,7<<8?@CCC3AB>:88;;;>=A1816=<;6<6;<ABB>AA@?AAA=A?BBE>FCC@:88DBBBBBBCAAABBABBA??@=>>@=@A>==8==188===;;;A
@ATNG8:00959:02144
GATGGTAGGCGTGTGAGAGTCTGCCCAGAAGATCAGGAACTCTAGAAGAATTCAGATTTTTAACACGAGAGTAAACGTAAAAAGAAGGTTTTAACAAGACTCACGTTAACAATATTGCAGCAGTACGCACACAATCGAAGCGCAGTAAGGATGGCTAGTGTAACTAGCAAGAATACCACGAAAGCAAGAAAAAGAAGTACGCTATTAACTATTAACGTACCTGTCTCTTCCGAAACGAATGAGTACGATGAGAGAGCTCTCTCTACCATCGTTCGGTCAGAGTCT
+
::8><@5;59B@@@CBCDC;;;;95)5BC?CDBBAB@B>CBCCBDC?BB?D?CBCDCCCC3C?BBBBBBBBBCD>BBB@@@@0;;:;;>>>)0*0=9==<@>>:??;?<@@>;;;<>>BCAAAAAA@>>:88A=AB@A6<<>BB@>>9<8=9>;>A@BAADD<AA@@AA>AC@BCB:97788.:7818<>>>/==8=;;;@@>>>=B=A>AC=C=B;568:>>?>>>A=B<@@A9ACC?AAAD??;;;;;:AAA;;;@@@@AA@@@;@ABBC<>>;====?==88
@ATNG8:00959:02156
GATGGTAGCACGAGTCACTCATATCCAGAAGATCAGGAACTCTAGAAGAATTCAGATTTTTAACACGAGAGTAAACGTAAAAAGAAGGTTTTACAAGACTCACGTTTACAATATTGCAGCAGTACGCACACAATCGAAGCGCAGTAAGGATGGCTAGTGTAACTAGCAAGAATACCACGAAAGCAAGAAAAAAGAAGTACGCTATTAACTATTAACGTACCTGTCTCTTCCGAAACGAATGAGTACGTGTGCGACGTGTCTCCTACCATCGTTCGGTCAGAGTCT
+
A<BB@BBAB@B;6;@C@BBCB@A@A;@AA?BBCB;;9;>BBB;;;G@CC@CACCCCBBBB3BABCCACCBBBAA99:;=:>:*?@;@5>@@7@BA>BCCAACB@AA;@@@=@AC?A@@DECCCCIBCBCBCB?CCCC?A@BBA?AB=@=@::7;CBBBCCB@BBBBBB?BB?BAA=@@???8?==9=====<&<@?;888ABBBB;@<@>>><A<AACDD?BBC::;C@F@ABB>BCB?:99@@@99:??>?;<<899>7;;;<9;;>>>@BACCACABCBDBBB
@ATNG8:00960:02142
GATGGTAGCGCACACATAGATACAGTACTCATTCGTTTCGGAAGAGACAGGTACGTTAATAGTTAATAGCGTACTTCTTTTTCTTGCTTTCCGTGGTATTCTTGCTAGTTACACTAGCCATCCTTACTGCGCTTCGATTTGTGCGTACTGCTGCAATATTGTTAACGTGAGTCTTGTAAAACCTTCTTTTTACGTTTACTCTCGTGTTAAAAATCTGAATTCTTCTAGAGTTCCTGATCTTCTGGAGATACACATGATACTCTACCATCGTTCGGTCAGAGTCT
+
@@AD@CCAABCC@AACCCECCCCBBBCBCCCC?BBCD=BB>A?ACCDGCC?BCCCC@D@BBAA>B?AAAA;9:@B<:::::*;A=AACD?C>BBC?BBB>BC=AABBCC?BBCCDDDD@CCC?C@CCCCBCBB@DABBC<AAAAACCCCCCCAAA@CDC@CC@D@BBCCCBBCCACBBBB8B<A=ACCCC3BBBBB=AADFHDEA@@@DDDD3CCCCD@B@BB@BCCCB@@=@?AABBBB?CBC@BBBCCCCCBBBCBCBBBBBB>BBBBB?BB?BCBBBCB99
@ATNG8:00960:02152
GATGGTAGCGAGCGAGTGTGTATACCAGAAGATCAGGAACTCTAGAAGAATTCAGATTTTTAACACGAGAGTAAACGTAAAAAGAAGGTTTTACAAGACTCACGTTAACAATATTGCAGCAGTACGCACACAATCGAAGCGCAGTAAGGATGGCTAGTGTAACTAGCAAGAATACCACGAAAGCAAGAAAAAGAAGTACGCTATTAACTATTAACGTACCTGTCTCTTCCGAAACGAATGAGTACGTGTGCGACGTGTCTCCTACCATCGTTCGGTCAGAGTCT
+
488=066ABDDBACBCCCCBBCCCB@CCE@CCCCBC?B>@@CCBCB>BB>B?CBBBCBBB2B@DCCCCDEBBBF>BA>@@@@0@B>B;@AA9ABC@CBCCCDDCC=B?AC?BBB=@?AAACBBBBBBBCCCCACCBB@BBB@@A@@<B?BAA>:;;;BBBB?BBBAAA?@@=?@@<@::9@;999<99999(7>9A<?????AB?A@BAAA<@<??HCC@CA@@@BC?B?BFE=BAA>AAABABBBAAABBBBBBBBBAAA?BBB?BBBBB?BD@ABBDCCCA@
@ATNG8:00962:02155
GATGGTAGGCGAGAGTGAGACGCAGTACTCATTCGTTTTCGGAAGAGACAGGTACGTTAAATAGTTAATATGCGTACTTCTTTTTCTTGCTTTCGTGGTATTCTTGCTAGTTACACTAGCCATCCTTACTGCGCTTCGTTTGTGTGCGTACTGCTGCAATATTGTTAACGTGAGTCTTGTAAAACCTTCTTTTTACGTTTACTCTCGTGTTAAAAATCTGAATTCTTCTAGAGTTCCTGATCTTCTGGGTGCGCTACAGTCTCTCTACCATCGTTCGGTCAGAGTCT
+
@@AB>;;C:=BBCDAB@;96599<95;5@@>>;@;;;;&9=9>=ABCBBBB@;;:@@299(7==@2:24877::373828::::+<C?BCDD>C::9?CBB>AA>???CAA==A>>;;;A=A@@<@=>>;;;@@A;?>>>4>898==@>>>>?=888A;>==9=?;?<???BBBC;;5:;;:;1;:A====>=.=>>>?7>>>>>>::;=8=??@/@@@@@<C<AA=AAAA???;@<@@@=>=<9555.///6:;===767==;>>?@=@@@@@=>>;>BB??=>>@
@ATNG8:00963:02153
GATGGTAGATACTCGCTGATACACCCAGAGATCAGGAACTCTAGAAGAATTCAGATTTTTAACACGAGAGTAAACGTAAAAAGAAGGTTTTACAAGACTCACGTTAACAATATTGCAGCAGTACGCACACAATCGAAGCGCAGTAAGGATGGCTAGTGTAACTAGCAAGAATACCACGAAAGCAAGAAAAAAGAAGTACGCTATTAACTATTAACGTACCTGTCTCTTCCGAAACGAATGAGTACGAGAGAGCACACGTGTCTACCATCGTTCGGTCAGAGTCT
+
8;?B?BECCBBCC@A;;;BDCA@@@:@ABBBBBAA>A?AABBAAB???;?=@@@??>?>.??@ABBBBCB>>>7>?@CDEF5BB@C@DDD;CCCABAAADCDCC?A>AC@CBC?BB@?@CBBBCBBBCBBA=AAAB?AAAACDAA>A@C;;8;BB;;;@?<?CA????AB=@@@39::9:,8<;9<<<<<<&<>:@888BBBBD<@:>>>>;@;==BAA>BBAAABB<@<@@A<ACD@@??CCCEDBAAABBABBBABBDB>>??;?===@=@@=@A>??BBBB
@ATNG8:00924:02182
GATGCACGAGTCACTCATATCCAGAAGATCATGAACTCTAGAAGAATTCAGATTTTTAACACGAGAGTAAACGTAAAAAGAAGGTTTTACAAGACTCACGTTAACAATATTGCAGCAGTACGCACACAATCGAAGCGCAGTAAGGATGGCTAGTGTAACTAGCAAGAATACCACGAAAGCAAGAAAAAGAAGTACGCTATTAACTATTAACGTACCTGTCTCTTCCGAAACGAATGAGTACTATGTAGAGCTCTATACTACCATCGTTCGGTCAGAGTCT
+
:?>>:<>?@@@ABBBBB@@@A;B>@;?BC@B0/0499:9;;=9==@C?BB;;999:'9=>@?BB;;6999,99;;CCC3:;8:=AAB8BCC?CBAACCCCC@E@@?<@??=@@@AB@AABCBCCCCBB?BCBB<@@A?>@??;A=B;:9;CCCCBBD@CCCCCC?AA>ACC?AA999+8==989999(7?8A?AABBBCC<?>?B@>6:4:AC::9;BBBBDC@C@CBA;A;;9:BBABBBBBBBBBBBBABBB???AA?:5;>?;;5;=5;:?==<<87
@ATNG8:00932:02171
GATGGTAGTGATACAGATCAGACACCAGAAGATCAGGAACTCTAGAAGAATTCAGATTTTTAACACGAGAGTAAACGTAAAAAGAAGGTTTTACAAGACTCACGTTAACAATATTGCAGCAGTACGCACACAATCGAAGCGCAGTAAGGATGGCTAGTGTAACTAGCAAGAATACCACGAAAGCAAGAAAAAGAAGTACGCTATTAACTATTAACGTACCTGTCTCTTCCGAAACGAATGAGTACTATGTAGAGCTCTATACTACCATCGTTCGGTCAGAGTCT
+
BAAB?BCCBBC?CCCDBBBCCCCCC@CBB?BA@@@A@B?BBBBBBB?AB?B@>>?BBBBB+C?CCCCCCBABBC=@@@@@@@0@A=A;@@@7AAB>BCBBCFEBB?B@B@?AAA>BBCBBBBBCCCGDCBBB?BDCC?BBBB????9@=@>?<?CEECCBC@CC?AAA?BB>A@A9==88729==;99999.:A?B@??BABBC;>:>@BF:=:=ACCD?BBBBBCC>A>ABB>BAA>AAACCDBAACCCCCBBBAA?<<<AAA@7==C>>9>?78:;<<?>>>
@ATNG8:00949:02203
GATGGTAGAGTATCATGTGTATCTCCAGAAGATCAGGAACTCTAGAAGAATTCAGATTTTTAACACGAGAGTAAACGTAAAAAGAAGGTTTTACAAGACTCACGTTAACAATATTGCAGCAGTACGCACACAATCGAAGCGCAGTAAGGATGGCTAGTGTAACTAGCAAGAATACCACGAAAGCAAGAAAAAGAAGTACGCTATTAACTATTAACGTACCTGTCTCTTCCGAAACGAATGAGTACACACTCTCATATGACACTACCATCGTTCGGTCAGAGTCT
+
445<8<CCBBB@??CA<ADDFGCCC?@;@?B?;;>C9A?BCBBBCE@CC@B@CCCCCCCC5B>BBCCABBBBBD?CDCBAB@,A>;@@BBB9A;;7;@???BA::8:?@@?BAB>AACCBC@@@CCDCBBBC?@?@??AAABCBBC=>>>00-0@@=B@@A?BBBCBB>AA=ABA>AC@@@9::9;:::::(9A?A???:88==:=<====8=4;:;<;?;;:@BDD@C@@A@<@BB?@@?BBBBCBB???AABABBBBBBBAAD?AABBCAEC>AAAADCBBA
@ATNG8:00951:02172
GATGGTAGTATCTGCACACTCTGTCCAGAAGATCAGGAACTCTAGAAGAATTCAGATTTTTAACACGAGAGTAAACGTAAAAAGAAGGTTTTACAAGACTCACGTTAACAATATTGCAGCAGTACGCACACAATCGAAGCGCAGTAAGGATGGCTAGTGTAACTAGCAAGAATACCACGAAAGCAAGAAAAAGAAGTACGCTATTAACTATTAACGTACCTGTCTCTTCCGAAACGAATGAGTACACACTCTCATATGACACTACCATCGTTCGGTCAGAGTCT
+
@@FE?AAB@@>=@B@@<CCCCBCCC?@BB>A>:;9>4:29>@:;9B?A@?A=::997989'99@><==<B??@B8975<<;;)9939.555&5999?BBB@BBAB@B>BB?CAA?BB::;BDCCCCCCAA@B?B@A@?BBBABC??9@=@;;7;CBBBBCB@CCACAC?BB?BCE?BBBBA;A??:?@@AA2AC?B=<<<=BBA<A9=>@?;>;=>ACC@BBBBCCC?B>AAD>DBB?BBAACCCCDDAAAABDB@<AABBBA@C?CCCBB?BB@BCB@@A???
@ATNG8:00960:02173
GATGGTAGCGAGGAGTGTGTATACCAGAAGATCAGGAACTCTAGAAGAATTCAGATTTTTAACACGAGAGTAAACGTAAAAGGAAGGTTTTACAAGACTCACTTTAACAATATTGCAGCAGTACGCACACAATCGAAGCGCAGTAAGGATGGCTAGTGTAACTAGCAAGAATACCACGAAAAGCAAGAAAAAGAAGTACGCTATTAGCTATTAACGTACCTGTCTCTTCCGAAACGAATGAGTACGATGAGAGAGCTCTCTCTACCATCGTTCGGTCAGAGTCT
+
@>@A<?@A@ABC@DCCCDCGCCBBABCC@@?@@@@=@@@@@@@@A?BB?B?BBABBCCD1B?BBDBBBBBBBB=BA@AA@3@5;5;9AAA3A;;7;B@BBA@@@6;7;C?CCC@CCBAAACCBB@AAABCA<A?AC?BBAAAAAC@C@AAA>ACBBBABB>BBB@AA?DD>ABB>@>9773&33/(/:999)//*/;>;AA=88/8=>>@@=B<CC=>><==>>>>><@<@DC5<8818>?>@@@888@???>>>>@@C@@??@D<>?==?<@@;>>A??>>>A
@ATNG8:00960:02174
GATGGTAGAGAGACTGTAGCGCACCCAGAAGATCAGGAACTCTAGAAGAATTCAGATTTTTAACACGAGAGTAAACGTAAAAAGAAGGTTTTACAAGACTCACGTTAACAATATTGCAGCAGTACGCACACAATCGAAGCGCAGTAAGGATGGCTAGTGTAACTAGCAAGAATACCACGAAAGCAAGAAAAAGAAGTACGCTATTAACTATTAACGTACCTGTCTCTTCCGAAACGAATGAGTACAGAGAGTACGATATGTCTATCGTTCGGTCAGAGTCT
+
;;;=<BBCCCBBBBBBBECCC@BAD>CCC?BBBB??=@?BABBBBB@BC?B?BBCABBBB3B@BBBBCCCCBA@8@@AAAAA0BB?C@CDD<BBB?BCCCCCCCC?B@BC@AAB@BBA@BBCFCCEDCCBBB?CBCCABA@@BBBB>B?B??>?BCCCAAA?CAABBB@BB>BBB:??9:9,9>>;99:::(9@<>:;;@@@@A<><?BAA7;7;ACCC@CABACCC?C?ACD>BBB?BBBBBBFCBBBBBCCCAAACAAA???A?BB>AA?ACAA@?>;;
@ATNG8:00919:02264
GATGGTAGTGTCATATGAGAGTGTGTACTCATTCGTTTCTGAAGAGACAGGTACGTTAATAGTTAATAGCGTACTTCTTTTTCTTGCTTTCGTGGTATTCTTGCTAGTTACACTAGCCATCCTTACTGCGCTTCGATTGTGTGCGTACTGCTGCAATATTGTTAACGTGAGTCTTGTAAAACCTTCTTTTTACGTTTACTCTCGTGTTAAAAATCTGAATTCTTCTAGAGTTCCTGATCTTCTGGGATGTGTGCGCAGTGCCTACCATCGTTCGGTCAGAGTCT
+
88:@7@@B;;9BBBCCCDBBDDCCCCBBBBBB@BBBC>BCCCABCBDBBB>BBCCC@E@DBBB?B>A;;;AB@9929999:'9:55<CD>;99C=A?C@AA?@CBCBB:;;CCCCDDACCC?A?@AABCA@@?BA@@6;;AABABBBAAACCEBA?ABB>BB@B@CC:::ABAA>?@CDB2B5;5;?@?@,@@;;;0;@@@A@@;;;5;BBB0A;;;;<?;@@?ABBAA:;6;=B@>B;;6:<>@300/////:=;;;;;;8<=>;>>===:=B@CBBCEDBA@
@ATNG8:00938:02236
GATGGTAGAGTACAGTGTAGTAGACCAGAAGATCAGGAACTCTAGAAGAATTCAGATTTTAACACGAGAGTAAACGTAAAAAGAAGGTTTTACAAGACTCACGTTAACAATATTGCAGCAGTACGCACACAATCGAAGCGCAGTAAGGATGGCTAGTGTAACTAGCAAGAATACCACGAAAGCAAGAAAAAGAAGTACGCTATTAACTATTAACGTACCTGTCTCTTCCGAAACGAATGAGTACTATAGACTATCTGAGACTACCATCGTTCGGTCAGAGTCT
+
:<>B>CA@ADBAABCBIFFCCCBBB?ABB?BCC@@A?A@BBAABFF?BB@B?:9:??BA:B>BBB777BBBBD>@ABBGEI5BD@C?CCC6<;C?CCCCCF;;;=@?;;8;CC>BBCCAAAFGCCCBB@@@>ACCCABABAB@@@9?;?;:4;@@@@@AB?ABACCC@A@<99:4:?ABD>???@CDDCC3@@<;///9;>AA=@<@???<@;==BBB@AA@@@?=:;6000,000*0<<<BBDBBA@@AA?@?BBBBCBBBCC@BAA::8:C>ABBBBBAAA
@ATNG8:00940:02233
GATGGTAGTGTCAGTGCGCGTCGTCCAGAAGATCAGGAACTCTAGAAGAATTCAGATTTTTAACACGAGAGTAAACGTAAAAAGAAGGTTTTACAAGACTCACGTTAACAATATTGCAGCAGTACGCACACAATCGAAGCGCAGTAAGGATGGCTAGTGTAACTAGCAAGAATACCACGAAAGCCAAGAAAAAGAAGTACGCTATTAACTATTAACGTACCTGTCTCTTCCGAAACGATGAGTACTATAGACTATCTGAGACTACCATCGTTCGGTCATAGTCT
+
555>7<@@ABBBBCDCCCCBBBBAB?CBB>BC;;9C@C@CCCCBCB@AA>A@BCAABECC2A=ABB???BB@@A<@ABCBCC2;;7;=BAB9BCC@CCCBBBDDE@C?CC@CBC@CDD@@ABBCCCCCCEBA=A;;;5;?>>@A??=@@CBB?BDDCCCBB@CAA@?????:?AA9?;@>>600,0:@AFAA0AA=>888BA=>==A<@>@A7=7;>BBB@CB????C=@<@>@8@000<=098C@AABBAABB?BBBBBAAABD?BBCAA7::=@AABBBBBB
@ATNG8:00948:02245
GATGGTAGAGAGACTGTAGCGCACCCAGAAGATCAGGAACTCTAGAAGAATTCAGATTTTTAACACGAGAGTAAACGTAAAAAGAAGGTTTTACAAGACTCACGTTAACAATATTGCAGCAGTACGCACACAATCGAAGCGCAGTAAGGATGGCTAGTGTAACTAGCAAGAATACCACGAAAGCAAGAAAAAGAAGTACGCTATTAACTATTAACGCACCTGTCTCTTCCGAAACGAATGAGTACGATGAGATCTCGTGTGCTAATCGTTCGGTCAGAGTCT
+
ABAC@DCCCBCCCCABBCFCCC:9:8;AA@BBBB@@>A?BBC?@@C@CD?B?BAABBDEC2A>ABBAAACBBBB>B9:;CCC5CC?A:@@A9BBD@CCCBBBB;:7;@CC@CCC?AABBCCCCCCBBBBBBB@CBBB=AACBCBBB?C?D??>@BCCCCDB?AAABBD?AA?CCC?BBBBA;?==;::999(9@;988>BBB??:@=BB9868=AAAAA<AAA;;;>;>6;:@8?;;5;====>==>@BA@@@C?77///:::><@??B?BB?BCBBBDDBA
@ATNG8:00954:02233
GATGGTAGGCGACATACATAACGCGGCCAGAAGAATCAGGAAACTCTAGAAGAATTTTCAGATTTTTTAACACGAGAGTAAAACGTAAAAAAGAAGGTTTTACAAGACTCACGTTAACAATATTGCAGCAGTACGCACACAATCGAAGCGCAGTAAGGATGGCTAGTTGTAACTAGCAAGAATAACCACGAAAGCAAGAAAAAAGAAGTACGCTATTAACTATTAACGTACCTGTCTCTTTCCGAAACGAATGAGTACAGAGAGTACGATATGTCTACCATCGTTCGGTCAGAGTCT
+
888>055:::>>>;;777//),,,-(-37771<<7;;>>:??4;544944.44.3::.<<<<=>==<#51666<<;:7////&////////#/7297>>@2>>?8;55994::;5<5::255=:>><<====;;>9:=000*/:996665>==:;5;6:9=2554==9===;<@@:>96::049=?188899*3771333333#3838887;76/.(.(.533.3.5>@AA=??>90/>>*0*//0*///)/;:9:;3339;:::::<A?@===;@AB?CBA@@:6816AA@@AA??
@ATNG8:00956:02266
GATGGTAGCACGACACGACGATGTGTACTCATTCGTTTCGGAAGAGACAGGTACGTTAATAGTTAATAGCGTACTTCTTTTTCTTGCTTTCGTTGGTATTCTTGCTAGTTACACTAGCCATCCTTACTGCGCTTCGATTGTGTGCGTACTGCTGCAATATTGTTAACGTGAGTCTTGTAAAACCTTCTTTTTACGTTTACTCTCGTGTTAAAAATCTGAATTCTTCTAGAGTTCCTGATCTTCTGGTCTACTACACTGTACTCTACCATCGTTCGGTCAGAGTCT
+
CCCC>?;A?>9555555;99965:@@CCFCCCACCCC>BB?B@BB@@@BE?BCB?@>@?BBCC?C=AABBBAA<?88;;;;+<?6??==3<:91:;=;=:00*0@@;;;<BBABBA=>:=CF=C<CBA>>>>==BBBC:??AA@@@@@@@@?9:9<8:;:<??<?<?AA?===BB<@?ABB5A6:5:=>?>/??===5=?>===A>;;6;?>?/@;;;B=B=AB=B@@?;;;=A==>>>>><@@@=@@>>>@@@@>>?AAAAA==>38///87==7==AA===//
@ATNG8:00919:02270
GATGGTAGACATATCGTACTCTCTGTACTCATTCGTTTCGGAAGAGACAGGTACGTTAATAGTTAATAGCGTACTTCTTTTTCTTGCTTCGTTGGTATTCTTGCTAGTTACACTAGCCATCCTTACTGCGCTTCGATTGTGTGCGTACTGCTGCAATATTGTTAACGTGAGTCTTGTAAAACCTTCTTTTTACGTTTACTCTCGTGTTAAAAATCTGAATTCTTCTAGAGTTCCTGATCTTCTGGTGTCTGATCTGTATCACTACCATCGTTCGGTCAGAGTCT
+
::=C@CBBBBB===;;;=BBBBB;9;@@:A>@:?@?=859047:::::<<8;;?=;,3,3779.7/3:?AA@@78,37999)5507//(.686;)///(/8033667:5:>>>>>BB;?>D=C=AAA===@D=B>>>7;;==:;:;?@@CB>>;;58788>A1818:;<=;<87/67888*93:7;GEEG.;;???7>>>;;;==>>;>BBB/<;;;A:?6;;=A@AB?@?<?=???@@A<=883333---;<>=>>A@>=====;;77==7//+/9;=;;::>
@ATNG8:00919:02302
GATGGTAGACATATCGTACTCTCTGTACTCATTCGTTTCGGAAGAGACAGGTACGTTAATAGTTAATAGCGTACTTCTTTTTCTTGCTTTCGTTGGTATTCTTGCTAGTTACACTAGCCATCCTTACTGCGCTTCGATTGTGTGCGTACTGCTGCAATATTGTTAACGTGAGTCTTGTAAAACCTTCTTTTTACGTTTAACTCTCGTGTTAAAATCTGAATTCTTACTAGAGTTCCTGATACTTCTGGTACACACACTCGCTCGCTACCATCGTTCGGTCAGAGTCT
+
BDDC@CAACDCAABCCCCCAC;66<<@A@@:;49>A;8:<8<3994==CC@BC>?;./(/;//(/(//6;=>?8>144=>>+7638288'2==5;6<<;8=?:<=:97?6<797578;3=<@;B;:;;=;;::4::;:8=ABCB???ABF@@@===5;;=:>A=B====///===59=AAA5A<?:=>BBB.89@@@9@<>>>@@??@@8989-9///<7<7==:>>CA=@@@9>9>;A888>77582------7779888:;::99758///=9==9B8<;BA@00
@ATNG8:00930:02275
GATGGTAGGCGACATACATACGCGCCAGAAGATCAGGAACTCTAGAAGAATTCAGATTTTTTAACACGAGAGTAAACGTAAAAAGAAGGTTTTACAAGACTCACGTTAACAATATTGCAGCAGTACGCACACAATCGAAGCGCAGTAAGGATGGCTAGTGTAACTAGCAAGAATACCACGAAAGCAAGAAAAAGAAGTACGCTATTAAACTATTAACGTACCTGTCTCTTCCGAAACGAATGAGTACTATGTAGAGCTCTATACTACCATCGTTCGGTCAGAGTCT
+
:44439993::::=@656/////77)//>45669::.5.5554=<B?B<9<63////////#/)/779><;;;<<4555<==<+=>9?:>@@2<998<9///99::.4.4:5:33-3339996;@AB;;;ACCACA@@?BB;;9?@>8>9=:929==9:6658><56596;83---+0,9<<50./6/////$/849:::8889;/55(579:4:479:;:>@;;;;;:5:7444(4443899<;;888999333;::;=>=<87..(...33.373555552227
@ATNG8:00943:02287
GATGGTAGTGCGTGAGAGAGAGACCCAGAAATCAGGAACTCTAGAAGAATTCAGATTTTTAACACGAGAGTAAACGTAAAAAGAAGGTTTTACAAGACTCACGTTAACAATATTGCAGCAGTACGCACACAATCGAAGCGCAGTAAAGGATGGCTAGTGTAAACTAGCAAGAATACCACGAAAGCAAGAAAAAGAAGTACGCTATTAACTATTAACGTACCTGTCTCTTCCGAAACGAATGAGTACACACTCTCATATGACACTACCATCGTTCGGTCAGAGTCT
+
<<AB8;5A?>@>995ACCB@CA;;:)5<<<)5549.96;<595:>88:79599/0/888'96:9988783337.8888===)33,3,333&33/(....7776:/71591525.59;;???@@A=9:;;;=699995;?>;;77:;1;8=>=<@>><:<777'5995<=67=55;877<?==.7:;5;>AAA/;;6;=>>>>A;;5;9=:;;7;=AA;;;=@@@AAAA<A;AAD:>AA?A==@665@@A>>>@@A;;:;CBB:;:>8==@??;?A?BBCCAA:99
@ATNG8:00945:02292
GATGGTAGCTCGCTGATGATATCTCCAGAAGATCAGGAACTCTAGAAGAGTTCAGATTTTTAACACGAGAGTAAACGTAAAAAGAAGGTTTTACAAGACTCACGTTAACAATATTGCAGCAGTACGCACACAATCGAAGCGCAGTAAGGATGGCTAGTGTAACTAGCAAGAATACCACGAAAGCAAGAAAAAGAAGTACGCTATTAACTATTAACGTACCTGTCTCTTCCGAAACGAATGAGTACTACTCTCAGAGACACACTACCATCGTTCGGTCAGAGTCT
+
<8>A<@@<>>>CBAA?CCBBBDCCCAGDF@;;;@;;297@@?AAAC?BBBB?@@@CCCCC3C@AAA@@@B=<8=3739====,=>;@4:;:&49<8>>>C>A??B8:6:C?AAB;??AABEDCCCCCCCCBB?@@@B?BBAABC@@>A@CCC?BBCDCCBC@CCBAAA@BB?BCC999@@?8:::3::9:9(8?9?899??:>?8=:=??@<@=>>BBB@DDDCCCC>A>@@C=CCC@BBBBBBAAABCCCCCCCCCCBBAAACC>>>B>A<>96<<<==<787
@ATNG8:00949:02308
GATGGTAGACACGTGTGCTCTCTCGTACTCATTCGTTTCGGAAGAGACAGGTACGTTAATAGTTAATAGCGTACTTCTTTTTCTTGCTTTCGTGGTATTCTTGCTAGTTACACTAGCCATCCTTACTGCGCTTCGATTGTGTGCGTACTGCTGCAATATTGTTAACGTGAGTCTTGTAAAACCTTCTTTTTACGTTTACTCCCGTGTTAAAAATCTGAATTCTTCTAGAGTTCCTGATCTTCTGGAGATATCATCAGCGAGCTACCATCGTTCGGTCAGAGTCT
+
95:>:CCCBBCBBBE;99>@CBBBCAA@BCBB@BCEE>AA>A@BCBBCBB>@AFBC?B?BBAA>AACCBBBB@A@?BBCCC3AB?BBBB<>BBB@C??;?C;??@CBB?CBA>>=@@<A@D;@:>A>>;<;?=BB@>9=;AA>>>AA@@@AA===7;;>=BB<B=AAA=<=AAG:==>>=2=9>5::???/?@:9916///91///9)8888(8<;<><?<?B=AA@AAAB;><>?@;;95///3899===>>??@@BB>>>?@A=A>>>>:<<9>88:AAA??
@ATNG8:00952:02313
GATGTAGCTCACGTACGTCACACGTACTCATTCGTTTCGGAAGAGACAGGTACGTTAATAGTTAATAGCGTACTTCTTTTCTTGCTTTTCGTGGTATTCTTTGCTAGTTACACTAGCCATCCTTACTGCGCTTCGATTGTGTGCGTACTGCTGCAATATTGTTAACGTGAGTCTTGTAAAACCTTCTTTTTACGTTTACTCTCGTGTTAAAAAATCTGAATTCTTTCTAGAGTTCCTGATCTTCTGGAGATATCATCAGCGAGCTACCATCGTTCGGTCAGAGTCT
+
6--0/9::>9@;;;DAABDCDCCEDBB>@00,0000+0;4:9@@=@A@@;@?AA@>A=@?@?<??@??BC??<<<9877(396<<===1=BBBACCD?CCF=A@@@AA=ABBBBBAA;?>D:=:?AA>:;;<>AAAA8>=@AAAA>>>AAA@@??8:;;;=>;>:>AA::;AED5;;;;;/:9<888888(8@<<<1967///:88:-67788%6;<=C;A9@@A:688:;9:7<,//:366-//949==<?>>>A??=>>A@;;;>8;;;;;;AA=;;;==;;;>
@ATNG8:00958:02316
GATGGTAGCACGAGTCACTCATATCCAGAAGATCAGGAACTCTAGAAGAATTCAGATTTTTAACACGAGAGTAAACGTAAAAAGAAGGTTTTACAAGACTCACGTTAACAATATTGCAGCAGTACGCACACAATCGAAGCGCAGTAAGGATGGCTAGTGTAACTAGCAAGAATACCACGAAAGCAAGAAAAAGAAGTACGCTATTAACTATTACGTACCTGTCTCTTCCGAAACGAATGAGTACAGAGAGTACGATATGTCTACCATCGTTCGGTCAGAGTCT
+
@@CC?CCBCCDGCCDCCDLGBA@@@:<@B=ABBBBB@B@CCDBCCCACC?B?@@;;:AAA1?=?BBCBBBCCBE>B>@@AAA2AA>A;@@@9ACC@CCCBCCCCB@B@CC?BBB?AABBBCCCCCCCCCC@@??BBA?A@@?BB?><@@CBB?BCCCCCCB=AACCCC?@B=BBB=AA???8==<;9:::9.:B@C;;;@@>>>:>:>ABD;@@ACBB@BBAABBD?C?CCA=BBB?BBBACAAACAABACCCBA@ABCCB>>@:@AAAA<65.6<@@ABAAA
@ATNG8:00961:02311
GATGGTAGTATCTGTCTACGAGAGCCAGAAGATCAGGAACTCTAAGAAGAATTCAAGATTTTTAACATCGAGAGTAAACGATAAAAAGAAGGTTTTACAAGACTCACGTTAACAATATTGCAGCAGTACGCACACAATCGAAGCGCAGTAAGGATGGCTAGTGTAACTAGCAAGATTACCACGAAAGCAAGAAAAAGAAGTACGCTATTAACCATTAACGTACCTGTCTCTTCCGAAACGAATGAGTACACACTCTCATATGACACTACCATCGTTCGGTCAGAGTCT
+
55;;7<BBBC;96>><<>>===>;;7;==8=?///8)/)/883304:599380//(/66889)91688877333999.33333333$23.3.366&..3(..33677..).48869:=7;<<?HBCCCDDDCCBBB@BBAA?A@??>?>>:@=@@@>ACCBBBBC>AAACCA>AAB>BD<>>999+9>>;:8888(8>:>?>>A@@@D;?;?>AA<?=@?BBB?BBBAAAA=A?@AA<ACC?BBCCCCAAACBBBCAABCBBBAABBBB?CCBBA?BB@BBBAAABAA
@ATNG8:00962:02271
GATGGTAGTCTCAGATAGTCTATAGTACTCATTCGTTTCGGAAGAGACAGGTACGTTAATAGTTAATAGCGTACTTCTTTTTCTTGCTTTCGTGGTATTCTTGCTAGTTACACTAGCCATCCTTACTGCGCTTCGATTGTGTGCGTACTGCTGCAATATTGTTAACGTGAGTCTTGTAAAACCTTCTTTTACGTTTACTCTCGTGTTAAAAATCTGAATTCTTCTAGAGTTCCTGATCTTCTGGAGATATCATCAGCGAGCTACCATCGTTCGGTCAGAGTCT
+
ABBD?BBBBECBCCCDCA9;;BDDCCBBDDCC@BBBC>CC@C@BCCCCCCACCBBB?C?BB998;@BCCDDBB@@=@@CBC3BB>AABB<BC@A=ACC>BC=;:;CDCACCDCCCBB@CCC>@>BCCDBCBD@CCCC?CBBBBBDDCCCCCA@AA@CBB?BC?B?BBCCCCBBB@DDCCC8>9?=::9:*;AAAB=BCCCCIICCB@BBBB2CBBBD?A?AC@BCCCBBA@BAECCCBB@BAB?BBBBBCCBBDDCCCBBBBBB?BBBCB@BB?BCCBCCB98
@ATNG8:00915:02336
GATGGTAGTATAGAGCTCTACATAGTACTCATTCGTTTCGGAAGAGACAGGTACGTTAATAGTTAATAGCGTACTTCTTTTTCTTGCTTTCGTGGTATTCTTGCTAGTTACACTAGCCATCCTTACTGCGCTTCGATTGTGTGCGTACTGCTGCAATATTGTTAACGTGATTCTTGTAAAACCTTCTTTTTACGTTTACTCTCGTGTTAAAAATCTGAATTCTTCTAGAGTTCCTGATCTTCTGGGCTGCGCTGATATGCGCTACCATCGTTCGGTCAGAGTCT
+
@=?A:?AABBC:;6C><AAC>BBABCCBDCBA=@;;;0:=<A6:8:B>BB?CDB@>4859@BB?C?>==BB@<:=8BC===+85+2222(2>895:AA?BB>?>?;==18899<<>>=A@@;@>BB9::;;;7;;;=8;;;=<A:;;@?AA;;;=186815706499<<>>9>?9;<>>>.>5:7;>EED.=>:;:1;=>=<=?=:;8;FDE/?===@<@=BD;@==<///1713=///=799@@6@///====@?????@@AAA<AAAAA<AA==>>@@????
@ATNG8:00917:02364
GATGGTAGTATATCGCGTCGCTATCCAGAAGATCAGGAACTCTAGAAGAATTCAGATTTTTTAACTTCGAGAGTAAACGTAAAAAGAAGGTTTTCAAGACTCACGTTAACAATATTGCAGCAGTACGCACACAATCGAAGCGCAGTAAGGATGGCTAGTGTAACTAGCAAGAATACCACGAAAGCAAGAAAAAGAAGTACGCTATTAACTATTAACGTACCAGTCTCTTCCGAAACGAATGAGTACACATCGTCGTGTCGTGCTACCATCGTTCGGTCAGAGTCT
+
<:8@>@A@A@A<@966?@CC>B@?A79>>84455954;49<<596>9=@5=8994444444#46:<8=>><<<<BA;@=@A?@@,;;59;@B@8BDACCBCCEC;;7<?BB?D;;:;CDCEDCCCCBBDBBBB?BBBD@BCBBBBBB?B@D:;;;CCCCCCC?AAACBB?AA=ABB>ABA@>8<8829999:(8=8;9:;>>@AA=A7;;@@<@=CACCD@B@A?ABD@D=AAD>BBB?AAABBBBBBBBBBBBCBBBBBAAABBB?BBBCC?BB?CBBB???99
@ATNG8:00928:02360
GATGGTAGCTATACGTATATCTATGTACTCATTCGTTTCGGAAGAGACAGGTACGTTAATAGTTAATAGCGTACTTCTTTTTCTTGCTTTCGTGGTATTCTTGCTAGTTACACTAGCCATCCTTACTGCGCTTCGATTGTGTGCGTACTGCTGCAATATTGTTAACGTGAGTCTTGTAAAACCTTCTTTTTACGTTTACTCTCGTGTTAAAAATCTGAATTCTTCTAGAGTTCCTGATCTTCTGGTAGAGCGTGCATATATCTAATCGTTCGGTCAGAGTCT
+
:69>9>BBBB=BBBBBGCCCCBDBBBAAAB;;9;CCC>CD@C?CCCBBBB?CDDDD?B<@?BBAD?CCBBBAAAB?BBBBB3BB@BBB@<BBBC?ABC@BB?A@ABAA>ACCA@?AA:?<A;A=@@>?>>==9>A>=:><??;;=>@AAAAA@@@<>>>;AA=A<>??@@AA@@:>;:;:/;:>:88888(8@898-8=====A>>>19889(7<<=?<@=@@<@@@A>=>:=:>BBAAA5;:A=AAA==>>=A??>=<AAAAC<AAAA;==9=>>AA>><<
@ATNG8:00929:02357
GATGGTAGACATATCGTACTCTCTGTACTCATTCGTTTCGGAAGAGACAGGTACGTTAATAGTTAATAGCGTACTTCTTTTTCTTGCTTTCGTTGGTATTCTTGCTAGTTACACTAGCCATCCTTACTGCGCTTCGATTGTGTGCGTACTGCTGCAATATTGTTAACGTGAGTCTTGTAAAACCTTCTTTTTACGTTTACTCTCGTGTTAAAAATCTGAATTCTTCTAGAGTTCCTGATCTTCTGGGCTGCGCTGATATGCGCTACCATCGTTCGGTCAGAGTCT
+
;:9@?CBBBCDCCDCCCBDCGCCCCCCEDCCB=?;;;5:B>C@AAABCBB?BBBBB?C>AAA@5?288=?;<733,33333$2:5:?A;3>99098=77,33,335866055==CB@@;@AC<?;888::///6=;;<6==<><==>;;;A>?::64---)-6-3-6;===????;>9;9;.;,/-/=@@@,;;7770;AA>>==///7<<==,;7;//-/4996=???:8:8=;@???AA:>>BD;@66677766:=@==:73332333770990---3666@>
@ATNG8:00931:02362
GATGGTAGTGTGTCTCTGAGAGTAGTACTCATTCGTTTCGGAAGAGACAGGTACGTTAATAGTTAATAGCGTACTTCTTTTTCTTGCTTTCGTGGTATTCTTGCTAGTTACACTAGCCATCCTTACTGCGCTTCGATTGTGTGCGTACTGCTGCAATATTGTTAACGTGAGTCTTGTAAAACCTTCTTTTTACGTTTACTCTCGTGTTAAAAATCTGAATTCTTCTAGAGTTCCTGATCTTCTGGTATGACTAGTGTACTACTACCATCGTTCGGTCAGAGTCT
+
@AAC>BBBBCABA@@@@BBBABA@@DBBCBCC@CBBC>BB?B@CCCCCCC=BBBBB?EADCCB?C@CCCDCCCCC@CCCCC5CC?BBCD>CCBB@BCC@CF@CCCCBB@BCCCCCCD?DCC?D?CCCCCCCC@CCCC?CBBAA@CCCCCBBBBBB?BBB?BD@C?AACCBBBCC?B@@@@7><?;;;:;:*;B>@@=ACDCCCCAA@=ABAB0BBABCAC@BC@CCFDB@?>@@BCDEAB?BBC@CCDECCCCCCCDCCCCCBBB@BCCCC>BB?CCDCCCB@@
@ATNG8:00942:02362
GATGGTAGAGAGACTGTAGCGCACCCAGAAGATCAGGAACTCTAGAAGAATTCAGATTTTTAACATCGAGAGTAAACGTAAAAAGAAGGTTTTACAAGACTCACGTTAACAATATTGCAGCAGTACGCACACAATCGAAGCGCAGTAAGGATGGCTAGTGTAACTAGCAAGAATACCACGAAGGCAAGAAAAAGAAGTACGCTATTAACTATTAACGTACCTGTCTCTTCCGAAACGAATGAGTACGTGTGCGACGTGTCTCCTACCATCGTTCGGTCAGAGTCT
+
CBBB@BCCCBBBBBBCBCCCCBBBC>CCC?DDDBBB@D@C@@AAAD?CD>A=@@::;;;;,;<@00/A;;>@BBC8>@/////$//(/(///&/6718:;;855./(..36268948889CCCCDCCCCCCCC?CDCC?BBBBBB@A>A?BAB?ACCCBAAC?CCCBBB>AB=BBB;?>@@;A=@@;99988(8>:A877AAAAA9<9>@AA7;7;AC;;:;BAAACC?B@BBA9A::8:CBCCCCBBBBBBBBB@@?B>>><@@@<BAA@B?AB?BDCCBBA@A
@ATNG8:00947:02330
```
