## Supplementary material for "Massive Multiplexing Can Deliver a $1 Test for COVID-19": Fastq files for Ion S5 analysis of 24 indexed plates: E-gene_Plate08_Rep1_IonCode_0110.filtered.fastq (part 17 of 91)

```
GATGGTAGCACACGAGATCTCATCGTACTCATTCGTTTCGGAAGAGACAGGTACGTTAATAGTTAATAGCGTACTTCTTTTTCTTGCTTTCGTGGTATTCTTGCTAGTTACACTAGCCATCCTTACTGCGCTTCGATTGTGTGCGTACTGCTGCAATATTGTTAACGTGAGTCTTGTAAAACCTTCTTTTTACGTTTACTCTCGTGTTAAAATCTGAATTCTTCTAGAGTTCCTGATCTTCTGGGTGCGCTACAGTCTCTCTACCATCGTTCGGTCAGAGTCT
+
>:@E@DBBBCBBAAABCCCCECBBCCBDCCBB@BCCE>EG?A?BBCCFCC@BCA999;@CCBC?A?ACCDCCCCC?BBBBC3CC=A9992:A@?;?@;5;;+00?===<@AAACCCA8>>A<B;?>A>>>BB=B?>=4:9;;==???@=>>>>>B<>===;;7;;???AA???>;===AA5?5;5:::::*:::;;1;>>;;:=:::1898)5:::95<9<<7;@A?>==9=;:;;>;;46///)///667<=>>???@??==@66///=97717=@?>:<<;
@ATNG8:00954:02350
GATGGTAGCTCGCTGATGATATCTCCAGAAGATCAGGAACTCTAGAAGAATTCAGATTTTTAACACGAGAGTAAACGTAAAAAGAAGGTTTTACAAGACTCACGTTAACAATATTGCAGCAGTACGCACACAATCGAAGCGCAGTAAGGATGGCTAGTGTAACTAGCAAGAATACCACGAAAGCAAGAAAAAAGAAGTACGCTATTAACTATTAACGTACCTGTCTCTTCCGAAACGAATGAGTACGAGAGAGCACACGTGTCTACCATCGTTCGGTCAGAGTCT
+
??AC?BCBCCCCBCCCAAABBBCCC@CCC@CCCCBB>@<@BABBCB?BB?C?BA?>@DDC3A?ABBBBBBBBAA:A>?ADDD5BC?C?BBB:BBFABBBBAAB;;6;@BB?B@@=@ACBBCCCCCCCBCBBB@CBBB?CAAACCBB>B?BBA?BBCCCBBA?BBBBBB@BB?AAA?A@999,9>>9999:::%0>;@00/@@AB@:A=FAAA;A=??BCC@A@AB@AA>@>ABC>BBB?BBCBBBBBBBBBBBBB@BCCBBBB;;;<>??@C?BB@BBAAABBBB
@ATNG8:00962:02335
GATGGTAGCTCTGCTCTGACTCTCGTACTCATTCGTTTCGGAAGAGACAGGTACGTTAATAGTTAATAGCGTACTTCTTTTTCTTGCTTTCGTGGTATTCTTGCTAGTTACACTAGCCATCCTTACTGCGCTTCGATTGTGTGCGTACTGCTGCAATATTGTTAACGTGAGTCTTGTAAAACCTTCTTTTTACGTTTACTCTCGTGTTAAAAATCTGAATTCTTCTAGAGTTCCTGATCTTCTGGGCAGACTCTCACACGCCTACCATCGTTCGGTCAGAGTCT
+
BCCD?BBCDA;@CCCDDCCGFCCCCCCBBA@?=@ABB=BG@C@BBCBCCD@CIIAB?A@CBBC@C@CCCCCAAAC@CCDCC2A@=@ABB=AA;;9;CC?CE;;=;CCFFFCCCBBBCACBB?B@DECCCBBB@CCCC?CBBBCCBCBCCBBCCCC@BAA>AC@C?BBBBBBCCG@CCCDC;C=A7<;BBB0BCBBB>CCCCCCC;;;?BCBC5BABAA?A@BB@CBBBAA@@B@EBBBBD@CBBB>BCBBBBBCBBBBCCF@CCC@CBBCC@CD@CCBBBBCBB
@ATNG8:00916:02380
GATGGTAGGCGACATACATACGCGCCAGAAGATCAGGAACTCTAGAAGAATTCAGATTTTTAACACGAGAGTAAACGTAAAAAGAAGGTTTTACAAGACTCACGTTAACAATATTGCAGCAGTACGCACACAATCGAAGCGCAGTAAGGATGGCTAGTGTAACTAGCAAGAATACCACGAAAGCAAGAAAAAGAAGTACGCTATTAACTATTAACGTACCTGTCTCTTCCGAAACGAATGAGTACGAGAGTCAGAGCAGAGCTACCATCGTTCGGTCAGAGTCT
+
;<:945;;==666;;;>@@C:99BA7;>@=999===29259;;:::754.3233445555$5.5;;;;;>>;?@<@@EDEEE5CC@C?CCB:CBB>BA@@BBCCC@B@BB@CBD>AABBCCBCCCCCCCCAA<ABAA>BBBBBB@@=A?CA@>ACCCBBDD@CABBAC?AC?CAC?AA999+9>>;99:::(9@;@??@BBBBB?B>==>>8=:=?BCB@BBBAA@@<@>A@A<A;;8:BCCDCCCCBA>>>BABCC>>>BBBDD?ABA>@9>>:;;>=>>?;:
@ATNG8:00918:02381
GATGGTAGGAGACACGTCGCACACGTACTCATTCGTTTCGGAAGAGACAGGTACGTTAATAGTTAATAGCGTACTTCTTTTTCTTGCTTTTCGTGGTATTCTTGCTAGTTACACTAGCCATCCTTACTGCGCTTCGATTGTGTGCGTACTGCTGCAATATTGTTAACGTGAGTCTTGTAAAACCTTCTTTTTACGTTTACTCTCGTGTTAAAAATCTGAATTCTTCTAGAGTTCCTGATCTTCTGGTGTCTGATCTGTATCACTACCATCGTTCGGTCAGAGTCT
+
::@D;CBB<BBBBB=>B@??D@@ABABBBCCC?AAED=CC@C@BCBEEBB?CCAA@5:29;9;7B9B<;ABBBBB?@A@A@1?@8<7773&3:9<8;<>7>B?BBBA@@9?:99@>>><>@C=D=AAA???>>;>===7;;====>>>??BB====8;;;9;;5;8;;;?@BBBB<A8888(84:5;=@?@/>>==>6=D?>=>@;;;;?DED/@???@;?=AC<AAAA===<A=AAA?::69@>;>>>@@>>>>B>>=@@??>>><>::995//*/7<?@AABA
@ATNG8:00924:02379
GATGGTAGATACTCGCTGATACACCCAGAAGATCAGGAACTCTAGAAGAATTCATATTTTTAACACGAGAGTAAACGTAAAAAGAAGGTTTTACAAGACTCACGTTAACAATATTGCAGCAGTACGCACACAATCGAAGCGCAGTAAGGATGGCTAGTGTAACTAGCAAGAATACCACGAAAGCAAGAAAAAGAAGTACGCTATTAACTATTAACGTACCTGTCTCTTCCGAAACGAATGATACACATCGTCGTGTCGTGCTACCATCGTTCGGTCAGAGTCT
+
;;;D@CCBBCEDD@ABBFDBBB;;;0;A@<@DBBDB?B?BBC???C?BB?B@BB>>?CCC3C?CBBCCCDDCBB<BBABBBB5BB?A<AA@9BCE?BAACECCCC?B@CE@BAB?BC@@AABBBICCEBBBD@BBBC?BABBCCGF=@=@;;6;A@@@BBA@BAAA@?=?H@BBB;>8777)38847;;;>.=A?A?@;>>@DE7:7;DBC=A=:;ACB?ABAABCD@B?BCD>CBB?AAABCCDBBBCBBBBBBBBB???B??<?;>>A@??<?BA@BBB::
@ATNG8:00928:02386
GATGGTAGCGCACACATAGATACAGTACTCATTCGTTTCGGAAGAGACAGGTACGTTAATAGTTAATAGCGTACTTCTTTTTCTTGCTTTCGTGGTATTCTTGCTAGTTACACTAGCCATCCTTACTGCGCTTCGATTGTGTGCGTACTGCTGCAATATTGTTAACGTGAGTCTTGTAAAACCTTCTTTTTACGTTTACTCTCGTGTTAAAATTCTGAATTCTTCTAGAGTTCCTGATCTTCTGGCTCTCGTAGACAGATACTACCATCGTTCGGTCAGAGTCT
+
AA@@=?<>ACCCBBBAACBBBBBB@@B@@A@@=@@AA;@A55.599<B;:9;B@BB@C?BA@>;?<@BAB@@>@C;:;:::':A>A;>?8<;;><??>@CGADBBCCD@CCCCCCCC?CCC?B?CCCCBCCC?BBCC@CAAABBBBCBBCCBBBB?CBCAAB?A@BBBCCCCC@=@9999-:=?=:::::*;CABC=BBCCCDDCCB@DJF;B?ACCCAD@CC@CCCCDBB?B?BBBCCC@C@B?ACCCCCCCCCCCCCBBBDDD?BBBCC@CB?AABCCBA99
@ATNG8:00935:02389
GATGGTAGCAGACGTGACAGAGCGCCAGAAGATCAGGAACTCTAAGAAGAATTCAGATTTTTAACACGAGAGTAAACGTAAAAGAAGGTTTTACAAGACTCACGTTAACAATATTGCAGCAGTACGCACACAATCGAAGCGCAGTAAGGATGGCTAGCGTAACTAGCAAGAATACCACGAAGCAAGAAAAAGAAGTACGCTATTAACTATTAACGTACCTGTCTCTTCCGAAACGAATGAGTACGTGTGCGACGTGTCTCCTACCATCGTTCGGTCAGAGTCT
+
:///698::::;;555559555::;45557;9444438644333-33-392827993////$/(////66678;;(334444&4>.5.555&55949;;;=====598==.44:.44:9;<==>>AA@=00.06-//6999=??;?9@=@@?>?BBCCCBC58555=;6::*///3889:577:888888$--(---786666/5.5222.5.55:<<8<4444492/)/0;4://)///9;77333999;::444=:8826..(...2;8<<7::555;888
@ATNG8:00914:02454
GATGGTAGGCGACATACATACGCGCCAGAAGATCAGGAACTCTAGAAGAATTCAGATTTTTAACACGAGAGTAAACGTAAAAAGAAGGTTTTACAAGACTCACGTTAACAATATTGCAGCAGTACGCACACAATCGAAGCGCAGTAAGGATGGCTAGTGTAACTAGCAAGAATACCACGAAAGCAAGAAAAAGAAGTACGCTATTAACTATTAACGTACCTGTCTCTTCCGAAACGAATGAGTACGATGAGATCTCGTGTGCTACCATCGTTCGGTCAGAGTCT
+
;;;?<A@@<@BBACDCFCCCDCCCC>ABFACBBCAB=@=@AABBCB@EC?B>AAA@@AAA0B?BCCCCCDDDDE>CA:9999*;B>C4;;;7;CCACAAAECCCC?C@CA=AAA<AABACCCCCBBBCBCCD?BBBF?AA@@BCCD?F@CBB@CBCCCCCA?BCBCBB?BC???><?A?@A=99:@DDCAA/DD?B>>>BCB@@:>:<A>=4:6:@CCD@DBBBCCB>A>@FE>BBB@BBBBABCBBBBB>>>C>>>>=<>8==>;>AB?B?B@=@???@>>==
@ATNG8:00914:02461
GATGGTAGCACACGAGATCTCATCTACTCATTCGTTTTGGAAGAGACAGGTACGTTAATAGTTAATAGCGTACTTCTTTTTCTTGCTTTCGTGGTATTCTTGCTAGTTACACTAGCCATCCTTACTGCGCTTCGATTGTGTGCGTACTGCTGCAATATTGTTAACGTGAGTCTTGTAAAACCTTCTTTTTACGTTTACTCTCGTGTTAAAAATCTGAATTCTTCTAGAGTTCCTGATCTTCTGGTGAGATATGCATGATGCTACCATCGTTCGGTCAGAGTCT
+
99<>9=BCCCBBCCDCBBCCCCCCCBBCCBA>ABBBB9@>A>AAACDCC?BCBCB@C>?@AD@C?AACBB@BBB=87777'9A<AABB=BCBB>@CC@BB<@??@>>;>BBABBBB@A>@9>;>=>>;>>==AA?C:AAA@@@@@@@@AA@@?@:===<>>;><@@AAAAA@@;@@@AA5@;@;>?AAA.AC<<<6====>=>>>>9=>==.=89:@;?;@@<@AAA???;?;??AAA?5<;@;@A;;<>>>===>>>>>>99959566=599499>>C@>>>
@ATNG8:00923:02428
GATGGTAGTGTCATATGAGAGTGTGTACTCATTCGTTTCGGAAGAGACAGGTACGTTAATAGTTAATAGCGTACTTCTTTTTCTTGCTTTCGTGGTATTCTTGCTAGTTACACTAGCCATCCTTACTGCGCTTCGATTGTGTGCGTACTGCTGCAATATTGTTAACGTGAGTCTTGTAAAACCTTCTTTTTACGTTTACTCTCGTGTTAAAAATCTGAATTCTTCTAGAGTTCCTGATCTTCTGGACAGAGTGTGCAGATACTACCATCGTTCGGTCAGAGTCT
+
45<<8<BBBBBB>?>><<<CAA@@@A???CBA=A<<;6;@<=9;;;>CIIACDAA@@GADEAA?A@DBEBBBBDG<;;;;;);B>A@CC=C>>>@C>C?@B>CAAC@A=ACCCCDIC@BBB@C@CCCCBBCC@BBCC@B@@ACCBCCCCCBB@@@<@AA?BC?C@DDCBBCBBB>BCCCC;C@C=ABDDF5BA99:4;AAABCCCHC?CCCC5CAAACAC?DB?BBDCCCD?C?BBBCCC@BBB@CCCAAABCBBCBCCC@@ABB?CA@@CACH@CBBBCC;;;
@ATNG8:00927:02422
GATGGTAGAGTATCATGTGTATCTCCAGAAGATCAGGAACTCTAGAAGAATTCAGATTTTTAACACGAGAGTAAACGTAAAAGAAGGTTTTACAAGACTCACGTTAACAATTTTGCAGCAGTACGCACACAATCGAAGCGCAGTAAGGATGGCTAGTGTAACTAGCAAGAATACCACGAAAGCAAGAAAAAGAAGTACGCTATTAACTATTAACGTACCTGTCTCTTCCGAAACGAATGAGTACTACTCTCAGAGACACACTACCATCGTTCGGTCAGAGTCT
+
@;@A=BCCCCCCCDDBBCCBBBCCG@BAA?BDDC@@=@@BBBBCCC@CC>@<@??99999*;>BBCCEGDDDDJ=AA;;;;.9B=C4;;:49AA?CCDCEBBBB@C@BB<>==2??@@@@BBCCCCBDBBB?CCBC?CBBBCCCB?C@CBB?BDDBBAAD@CBA@???CC?BBB=@????8?>?<@ABBB3BD@C999C@@@A;@<@A@@;@<AACBB@CCBBCCD?B?BCD>CCC@ABBCBBBABCBBAABAAAABBCBBB@A=?@=<?=@?<=>:::AA76
@ATNG8:00929:02448
GATGGTAGTATATCGCGTCGCTATCCAGAAGATCAGGAACTCTAGAAGAATTCAGATTTTTAACATCGAGAGTAAACGTAAAAAGAAGGTTTTACAAGACTCACGTTAACAATATTGCAGCAGTACGCACACAATCGAAGCGCAGTAAGGATGGCTAGTGTAACTAGCAAGAATACCACGAAAGCAAGAAAAAGAAGTACGCTATTAACTATTAACGTACCTGTCTCTTCCGAAACGAATGAGTACACACTCTCATATGACACTACCATCGTTCGGTCAGAGTCT
+
;<CC=BCCA@@C=BCEAAACCDDCC@BA@99@;5561616>>666?;?>:A<9:/0/???)?8<0//776:;99919><;;;;)9949-333&38719?@?AB@BB>A>AB?CBB?BBB>CDDFBBBCCCCCC?CCAB?AABBBCCB>C?CAB@ABBBBBCB????BBB@BC@A@A@BB@@@:@@@<==<==/=@<@766@@A@@<=:=<>?;>;>ACCC@CCAAABB@B?BCC>BBC>AACCCCCCBBBBBBB>??>BBAADBAA?DCCAA>AA?BBBBBB>==
@ATNG8:00931:02451
GATGGTAGCAGACGTGACAGAGCGCCAGAAGATCAGGAACTCTAGAAGAATTCAGATTTTTAACACGAGAGTAAACGTAAAAAGAAGGTTTTACAAGACTCACGTTAACAATATTGCAGCAGTACGCACACAATCGAAGCGCAGTAAGGATGGCTAGTGTAACTAGCAAGAATACCACGAAAGCAAGAAAAAGAAGTACGCTATTAACTATTAACGTACCTGTCTCTTCCGAAACGAATGAGTACGATGAGATCTCGTGTGCTACCATCGTTCGGTCAGAGTCT
+
>;;<>@CBBBBBBA@A@CCCDHAAA@BBB?CCC@AA?C?BBA??>C?BB?A:>A9:7889(827==ABBBBBB@8==;;;;;$9@7?.999&59<6<>6;9DBBC@B@BD?CBC>@@BCCBCCDBBBCDBBB@DDCC>@@BBBBAA?A?CBB@BBBCCCCC>AABBCC?BB?BAB?BDCFF<AAA=::999.:>:@888FB>?><>;>@@A;>;>>BBC@CBA@@@B?B>ABEDDBB?ABCBDBBBBBBCAABCA@=>;;;;:?B<>==BB<?>=A=;;;???@
@ATNG8:00939:02428
GATGGTAGATATATGCACGCTCTACCAGAAGATCAGGAACTCTAGAAGAATTCAGATTTTTAACACGAGAGTAAACGTAAAAAGAAGGTTTTACAAGACTCACGTTAACAATATTGCAGCAGTACGCACACAATCGAAGCGCAGTAAGGATGGCTAGTGTAACTAGCAAGAATACCACGAAAGCAAGAAAAAGAAGTACGCTATTAACTATTAACGTACCTGTCTCTTCCGAAACGAATGAGTACACACTCTCATATGACACTACCATCGTTCGGTCAGAGTCT
+
CECC?ABBBCCCCCCCCCCBBCCBB@BCB@CCBB@@>@?BCCBBBB?BB?B?BBBBBBBB3B@BBBBBACBBBC>AA@@@@@0AB?A=@B@7AAB?ADGGECCCC@C@CC?AAB?BBBADCCCDBBBCCCBB@CCBB?BBBBBBBC>C@CBB@BBBBBCCA?AAAAAA?BB>A@B?AA?@@:???>AAABB3AC?C766?@>>C9?;?@@@9<7<@BAB@CA@@@CG@B?CBB>BBB@BBBBBBBBCCCBBBBBB;;?BCCCBBA?AACCC?CC=@ABCCC888
@ATNG8:00945:02460
GATGGTAGCACACGAGATCTCATCGTACTCATTCGTTTCGGAGAGACAGGTTCGTTAATAGTTAATAGCGTACTTCTTTTTCTTGCTTTCGTGGTATTCTTGCTAGTTACACTAGCCATCCTTACTGCGCTTCGATTGTGTGCGTACTGCTGCAATATTGTTAACGTGAGTCTTGTAAAACCTTCTTTTTACGTTTACTCTCGTGTTAAAAATCTGAATTCTTCTAGAGTTCCTGATCTTCTGGTATACACACTCGCTCGCTACCATCGTTCGGTCAGAGTCT
+
@>AB>BDDCCDC::9BAAABB;96>@??@GFC@CFDE>CB@CCCDFDBB@C?ABA?B?BCAB?B@CBCBCCCBA<77777(:A6>?BB=@@:9399929B:??BBBB?BBBBCB?;9=AA<A;@@@@===?=BB@@;>>=?>>;;;BB?@;;;?:>>?=??<?<@A@A???@@<@@@AA6A<@:>?DDD/AAAAA7@;;>;===>@<AAAA/A9<<A=D;>@<A=====>;C:=;=??A9>==:<?>>>>;;;====A>>>=>><@>>>A<AA<AACCCBA::
@ATNG8:00947:02447
GATGGTAGCGCGACGAGCGTAGACCCAGAAGATCAGGAACTCTAGAAGAATTCAGATTTTTAACACGAGAGTAAACGTAAAAAGAAGGTTTTACAAGACTCACGTTAACAATATTGCAGCAGTACGCACACAATCGAAGCGCAGTAAGGATGGCTAGTGTAACTAGCAAGAATACCACGAAAGCAAGAAAAAGAAGTACGCTATTAACTATTAACGTACCTGTCTCTTCCGAAACGAATGAGTACTATGTAGAGCTCTATACTACCATCGTTCGGTCAGAGTCT
+
B<CC?BCCBCBABBBBGGCBBBCCC=BBB?BBBCDC@C@CCBBBBB?BB@C?99:AABBC2B?BBB???BBBCC>CBBCCCE5CB>B=AAA=AEJABBBCBCBEG@C@CC@@@@ADCB@ACCCJCCCCCB;;6;A@@=AACCAB??>@@DCC@CCCCCBAA>ACBBBB@AA=ABB59:???8<<<;99:9:(7=9>;<;B@??A7;7;>@A7;7;BBBB?AA;;:AA?C?BCC>BBB?BAABBBCAAABBBB>;<B???A@@@@A=A???B5889==888B=>>
@ATNG8:00949:02434
GATGGTAGCTCACGTACGTCACACGTACTCATTCGTTTCGGAAGAGACAGGTACGTTAATAGTTAATAGCGTACTTCTTTTTCTTGCTTTCGTGGTATTCTTCTAGTTACACTAGCCATCCTTACTGCGCTTCGATTGTGTGCGTACTGCTGCAATATTGTTAACGTGAGTCTTGTAAAACCTTCTTTTTACGTTTACTCTCGTGTTAAAAATCTGAATTCTTCTAGAGTTCCTGATCTTCTGGAGATACACATGATACTCTACCATCGTTCGGTCAGAGTCT
+
AA?B>BABBB@AAA;?669CEEEBBBBCCCCC?@:9:6;B?C?CCBBCBC?BBCCC@B@CCCC?B=??CCCCBBB?CCCCC3A>9>99829ADD?ABE?BC@A@ABB?BBBBBBAA<???<A==<:AAA@A;AC5506?<<>?@??AAAA@@@?<?@@<>>;>>A@@@@??@A;??CDD5A:<699997+8=665068=///=88=:?CDD/C788D<A<;:7:@@;=>==A<AABB>;7;;A<<>=AAAAA@?>?AAAA?AAA<AAAAA9>>;??BBBBAAA
@ATNG8:00959:02433
GATGGTAGGCGACATACATACGCGCCAGAAGATCAGGAACTCTAGAAGAATTCAGATTTTTAACACGAGAGTAAACGTAAAAAGAAGGTTTTACAAGACTCACGTTAACAATATTGCAGCAGTACGCACACAATCGAAGCGCAGTAAGGATGGCTAGTGTAACTAGCAAGAATACCACGAAAGCAAGAAAAAGAAGTACGCTATTAACTATTAACGTACCTGTCTCTTCCGAAACGAATGAGTACGATGAGAGAGCTCTCTCTACCATCGTTCGGTCAGAGTCT
+
?BAC@CBCAE?@ACCCCCCGBAABC?BBC@CCCBBB<A<ABBBBCC@BA>A?A@BABAAA2B?CCCCCDDBBBC>DB9:;;;*;B>C5;;;.;CC=BCCCCCHAA>A@DC?BBB>BB>>?BCCCCBCCCEBB?BDAA>BABBCCBB?C@C@@>@CCCCBBA?BBBBBB>BC@BAB@BBAAA:@@@=@BCCC3CC?B887CCDDD9=:>=@@:><>>BBB@CDBBBBB?B@BBE@CBB?BBBBBCCBB@@@BBBBBBBBBBB?<<<=DAA>B=A@>BBBBBBB=>
@ATNG8:00961:02438
GATGGTAGTACATGATAGACGACACCAGAAGATCAGGAACTCTAGAAGAATTCAGATTTTTAACACGAGAGTAAACGTAAAAAGAAGGTTTTACAAGACTCACGTTAACAATATTGCAGCAGTACGCACACAATCGAAGCGCAGTAAGGATGGCTAGTGTAACTAGCAAGAATACCACGAAAGCAAGAAAAAGAAGTACGCTATTAACTATTAACGTACCTGTCTCTTCCGAAACGAATGAGTACGTGTGCGACGTGTCTCCTACCATCGTTCGGTCAGAGTCT
+
CCBB@CCABBDCCCCCBBBCBBCCC@CCC@CCGAAB8;69@A<ABB@CC=A=@@AACBCC5BAECCCCCDCBBB9?B999:9';B>B5;;;&9AA:>CBBBGDCC?B?AD?CCC<@@BBAAABCCCCCCCCCADCBC?BBBBCBBC@DADAA=ACDDCCCC?BBCBBB?BC????=@@BBB8>=><@BBBB3BC?C888BCCBB>B>@AAD:=8=ADCC@CCBBBBE@B@BCC=C@@=@CCBBBB=>?BBBBBBBBBBBBB?BBB?BCC?B>A@?ACCCCAAAA
@ATNG8:00914:02501
GATGGTAGAGTATCATGTGTATCTCCAGAAGATCAGGAACTCTAGAAGAATTTCAGATTTTTAACACGAGAGTAAACGTAAAAAGAAGGTTTTACAAGACTCACGTTAACAATATTGCAGCAGTACGCACACAATCGAAGCGCAGTAAGGATGGCTAGTGTAACTAGCAAGAATACCACGAAAGCAAGAAAAAAGAAGTACGCTATTAACTATTAACGTACCTGTCTCTTCCGAAAAATGAGTACATAGATATACGTATAGCTACCATCGTTCGGTCAGAGTCT
+
::8B;=/95A=<<===>>?>==<==55550558:::.4.4899:5925<.59)55999===+=76666;6>>@@@3;?@ACCD1GG@C@CDD:BBC=@@BA@=>00+0<=>;@@@<:@@?ACAABA;;;9@>@<BBBB?BBBFBBBB=B=B:94:@A??;>>:>BBBBB?BB?BBB788;;?.7734773333#/906///96::=8;3888:6;:<;CA@9@<<00/;393/4444$4888;::>:===@AACBB?????987<8;;555955,25::;=<<=
@ATNG8:00920:02509
GATGGTAGATACTCGCTGATACACCCAGAAGAATCAGGAACTCTAGAAGAATTCAGATTTTAACACGAGAGTAAAACGTTAAAAAGAAGGTTTTACAAGAACTCACGTTAACAATATTCAGCAGTACGCACACAATCGAAGCGCAGTAAGGATGGCTAGTGTAACTAGCAAGAATACCACGAAAGCAAGAAAAGAAGTACGCTATTAACTATTAACCGTACCTGTCTCTTCCGAAACGAATGAGTACTGTATCTATGTGTGCGCTACCATCGTTCGGTCAGAGTCT
+
////39749499999//-----588166:3//)//9:3<2549=<994891717733333&33333988993333&334.4;;;*<;6:)///&/--(--(--/97::7;7;=9<5545=;<<6659995559974444.4486////)/)/9:8<<;;:833-388876066*//;5///88(333./;;;.;80..-5-..4505)..6626.3.55548;;///::161///(///(/9656///668888888343855...6(...33.360555556555
@ATNG8:00921:02515
GATGGTAGGAGACACGTCGCACACGTACTCATTCGTTTCGGAAGAGACAGGTACGTTAATAGTTAATAGCGTACTTCTTTTTCTTGCTTTCGTGGTATTCTTGCTAGTTACACTAGCCGTCCTTACTGCGCTTCGATTGTGTGCGTACTGCTGCAATATTGTTAACGTGAGTCTTGAAAACCTTCTTTTTACGTTTACTCTCGTGTTAAAAATCTGAATTCTTCTAGAGTTCCTGATCTTCTGGCGCTCTGTCACGTCTGCTACCATCGTTCGGTCAGAGTCT
+
<<DG?BBC@C@?@BBA@ABBCCCDCDFHCC<;7;A@A;@E>B?CBBBBBC@CEDCB>A?BCBB?B@CCAAAB===6AB=>=+@A>ACCF?BB@@<?@A<==9????AB?BBBAB@@@9==>:=:;;:9:6877?>??9;;;;:;7==@A?;;;@A=;;<8<;=B=????<<9::78788'77=9<=<<;)7799;18/////9//258::<.>>AAA<A=?938///9@@9B<B@>>99088@8===;:86/6///98.55>?A;@@@==8;;5;>;;69///
@ATNG8:00927:02513
GATGGTAGACATATCGTACTCTCTGTACTCATTCGTTTCGGAAGAGACAGGTACGTTAATAGTTAATAGCGTACTTCTTTTTCTTGCTTTCGTGGTATTCTTGCTAGTTACACTAGCCATCCTTACTGCGCTTCGATTGTGTGCGTACTGCTGCAATATTGTTAACGTGAGTCTTGTAAAACCTTCTTTTTACGTTTACTCTCGTGTTAAAAATCTGAATTCTTCTAGAGTTCCTGATCTTCTGGCGCGTATGTATGTCGCCTACCATCGTTCGGTCAGAGTCT
+
@BDC?BBBCCCBBBCCCCCCCBBBCCCCCC:9;:BAB=A?:>=?ABDCCC?CC@BB?B?BABC?C?AAABBAA:8165225$284=<996=989=A::78B<?@@A>><>>>>???@;@>>9>9>??><<<>;AA;;7;<<<>>==?@CA@>===8;;A;AC:>9>>>>@@@@@9@@@AA6@<@<@@@>>.;;8870666///<:6;7;AAA/A>>??<?<==:>@@@???=A:>>@@@@8;:@<>>>@??:;:@BBA<98066606776606617:::=<=73
@ATNG8:00930:02494
GATGGTAGGACGAGCTTCTGAGAGGTACTCATTCGTTTCGGAAGAGACAGGTACGTTAATAGTTAATAGCGTACTTCTTTTTCTTGCTTTTCGTGGTATTCTTGCTAGTTACACTAGCCATCCTTACTGCGCTTCGATTGTGTGCGTACTGCTGCAATATTGTTAACTTGAGTCTTGTAAAACCTTCTTTTTACGTTTACTCTCGTGTTAAAAATCTGAATTCTTCTAGAGTTCCTGATCTTCTGGGCAGACTCTCACACGCCTACCATCGTTCGGTCAGAGTCT
+
99>C9=BC@CBBCB:;4;@@ABBC<AAAACBB?BCCC>CCAD@@AABBBB>@@BAA=A?AAAB>A?BBAAA??>B<@@AA@2@>;@9999&5?>>:?@@:?>;?>ABBC>AA???A??;?BC=B:==>;;;@@:>=CA;??B@@>?>@@@@@;;;H<?>@<@A=A=AD;@@ACAA=BCCDB7B=A=@@CCC5BBBDC=BBA@@BB@@A?@EDE3BBBBE?A>??<?AAAAAA;?;?B@@@A<;:==68///999:>>AB>>96;==7<///@1669@AAAAAAA@
@ATNG8:00935:02481
GATGGTAGTGTGTCTCTGAGAGTAGTACTCATTCGTTTCGGAAGAGACAGGTACGTTAATAGTTAATAGCGTACTTCTTTTTCTTGCTTTCGTGGTATTCTTGCTAGTTACACTAGCCATCCTTACTGCGCTTCGATTGTGTGCGTACTGCTGCAATATTGTTAACGTGAGTCTTGTAAAACCTTCTTTTTACGTTTACTCTCGTGTTAAAAATCTGAATTCTTCTAGATTTCCTGATCTTCTGGACGACGCGCACTGACACTACCATCGTTCGGTCAGAGTCT
+
:8@A=BBBCBAABCCDCBAA@BBBBCBDBC@@=@@@@<BC@C@CBCCBBC?CCCBC@C@DBBB?D@CCCCCCCA@>ACCDC5BB?BDCF=BBCC@CCC@CC@AABCCD@CCCCCCCCACAA>A@BCDCCCCC@CCCB@CBAABCCBDDDDBA@AA?BBB?BC@C@BBBBBCBAB;A:999-:=?;>>>>>,=ABAB=BBECCCCBCB>BBBB2BBBCEADACC@C@@@;;;6;?BCCCCC@BAB>BC:;:CCAAACCCCDEDDCC@BCCBB?BC@CCBBBCB??
@ATNG8:00943:02483
GATGTAGTGTCATATGAGAGTGTGTACTCATTCGTTTCGGAAGAGACAGGTACGTTAATAGTTAATAGCGTACTTCTTTTTCTTGCTTTCGTGGTATTCTTGCTAGTTACACTAGCCATCCTTACTGCGCTTCGATTGTGTGCGTACTGCTGCAATATTGTTAACGTGAGTCTTGTAAAACCTTCTTTTTACGTTTACTCTCGTGTTAAAAATCTGAATTCTTCTAGAGTTCCTGATCTTCTGGACAGAGTGTGCAGATACTACCATCGTTCGGTCAGAGTCT
+
4:;<<==<AA>CCA=?CCCBCC;::?;;B@A>@DEE=CB>@=@BCCCHC?@B@00-/5;:<B@C@DBBDDCCBE?AAMEE3<;6;@AA;BAAA>ABC@BC@BDDBCB@CCCCCCCE@CCD@F@CCDG;;;E;=;CC@CBBBCCCCC;;;AABBB@CCC@CC?B:;:ABCCDDC@BBAAA3@<?;;;;;;*;BBBE?A@@@@@@;999B=@=(955596;9>F@CCBBCBB@B@CCCDCB?B;:7:BBCCCCFFCBBCBFCCBCB?BB<;;@AC?CB@CBECBB
@ATNG8:00947:02498
GATGGTAGCGAGCGATTGTGTATACCAGAAGATCAGGAACTCTAGAAGAATTCAGATTTTTAACACGAGAGTAAACGTAAAAAGAAGGTTTTACAAGACTCACGTTAACAATATTGCAGCAGTACGCACACAATCGAAGCGCAGTAAGTATGGCTAGTGTAACTAGCAAGAATACCACGAAAGCAAGAAAAAGAAGTACGCTATTAACTATTAACGTACCTGTCTCTTCCGAAACGAATGAGTACGATGAGAGAGCTCTCTCTACCATCGTTCGGTCAGAGTCT
+
8::=466>>BB=<=6505<@BBF;;46=B?BBBBBB?C?AABBCAA>AA>A?@?;;;>=>+@<;ADCDCCCCCF=B@:;;;;*;C>C5;;;*9EC=BA@@ABBBB@CABB>AAA<@?AABBBBCCCCCDBBDACCBB>BDDDJCBA>BCCAA?ABCBBCCB@CCDAAA?CD?BBC>@??CC9@??:?@@@@2AC?CBBACCDEE?B>;;==<@<@@BBB@DCCCCBB@C@BCE?BBB@BCCCCBAAA:9:ABBAAAA999@B:?>=<:97929<8<777??:?@
@ATNG8:00950:02500
GATGGTAGACATTTCGTACTCTCTGTACTCATTCGTTTCGGAAGAGACAGGTACGTTAATAGTTAATAGCGTACTTCTTTTTCTTGCTTTCGTGGTATTCTTGCTAGTTACACTAGCCATCCTTACTGCGCTTCGATTGTGTGCGTACTGCTGCAATATTGTTAACGTGAGTCTTGTAAAACCTTCTTTTTACGTTTACTCTCGTGTTAAAAATCTGAATTCTTCTAGAGTTCCTGATCTTCTGGATATGAGTGACTCGTGCTACCATCGTTCGGTCAGAGTCT
+
>>==<;::559@@=@CBABBB;:;@B996B<<8=BBC?CC@C?A>00/873998;:9=@BBBB@B>AABBB@AAB=88>==+;B?B?8818;>?=@BA?BB>@?DDDC@AA?;:?@@=@@A<A<@AA888==5;;>?6;;>==;;;;;>>>;;;A=@@A=>><>:>>>B@??>>188:;;/;;A5;;;;;+;A>>>7>=;::9>=?@<@AAA/A898=:=<??=C@@==>@=A:>=C>>>7;:A<==9==333;---<=@@A@@@<@A@@@:==:>??>>>>>?
@ATNG8:00954:02480
GATGGTAGCTATAGTATATCTATGTACTCATTCGTTTCGGAAGAGACAGGTACGTTAATAGTTAATAGCGTACTTCTTTTTCTTGCTTTCGTGGTATTCTTGCTATTTACACTAGCCATCCTTACTGCGCTTCGATTGTGTGCGTACTGCTGCAATATTGTTAACGTGAGTCTTGTAAAACCTTCTTTTTACGTTTACTCTCGTGTTAAAAATCTGAATTCTTCTAGAGTTCCTGATCTTCTGGATAGCGACGCGATATACTACCATCGTTCGGTCAGAGTCT
+
A@BD@CCBBBCCCCBCCECCCCAAABBABAA?BCCD>BB@B?BBBCCBB>BCABA>B=@@BB?B?BBBBCBBBB@BAAAA2A@?A???7?DAA=?@C@BB?BBBBCC9@???@@AA<?>>9>;A>>?>>>><A?@>;>>A>>=>>???<>>>>?;688=AA<?;>>>BBBBAA8>=ADD5A:=;??AAA/?A@AA68;>>@AA>?>8;<;;+<<=>A>D<<<8=AAB@?@:>;>>?AAA7==A;>?>AA<>=@<>>=B@@@>=<9=@@@@<>><?B?>?@@65
@ATNG8:00957:02502
GATGGTAGCTCTGCTCTGACTCTCGTACTCATTCGTTTCGGAAGAGACAGGTACGTTAATAGTTAATAGCGTACTTCTTTTTCTTTGCTTTCGTGGTATTCTTGCTAGTTACACTAGCCATCCTTACTGCGCTTCGATTGTGTGCATACTGCTGCAATATTGTTAACGTGAGTCTTGTAAAACCTTCTTTTTACGTTTACTCTCGTGTTAAAAATCTGAATTCTTCTAGAGTTCCTGATCTTCTGGATACACTCATGTGCACCTACCATCGTTCGGTCAGAGTCT
+
>DBB?BBCBA;;@?;CBBBCCBBBBBAAAAAB=?:99(4<6<8==<<<69.9@>9:.55@@;;;CACBBCB966>:>>>>>+::<8<=??6:9;949=A:9=,//978=:=BCDDCCB?CBF>@>ACBA;;;A>AAAB?C;=;BCB@A@CBBBEDC?BBB@AA=A=@BCBBBCCC@BBCBB7A:A=ABBBB2BECCB9<;ABADA@@A4;:;9'9?@9:9:=BB<;;;?@?@>B?CBBCDD?AAC@DDCFCCCDB@;;;BCB?BBB?B;;:@?AB?ABB@@@;;;
@ATNG8:00957:02503
GATGGTAGTATCTGCACTCTCTGTCCAGAAGATCAGGAACTCTAGAAGAATTCAGATTTTTAACACGAGAGTAAACGTAAAAAGAAGGTTTTACAAGACTCACGTTAACAATATTGCAGCAGTACGCACACAATCGAAGCGCAGTAAGGATGGCTAGTGTAACTAGCAAGAATACCACGAAAGCAAGAAAAAAGAAGTACGCTATTAACTATTAACGTACCTGTCTCTTCCGAAACGAATGAGTACACATCGTCGTGTCGTGCTACCATCGTTCGGTCAGAGTCT
+
444504===:;9777///////:994999.45:;;=9@6//////727939244488888'8.3/6////////(/344444$4;7;.555&555.6=;99<<550/:;;6;00*/7769;<@@B9;:BAAA?DA::79>>?CBBB>B?C;;:;B@AABBB?CBBBBB??>=?B;7B<:@?8==<98999::%:@>??>>?>>>?<>=A???<@==>BA@=@CA@A@C@C?BBC<AAA<??<999@@@@?>>@>>??:::8473:>0//<<8*//;:::<BB===
@ATNG8:00961:02471
GATGGTAGCGCACACATAGATACAGTACTCATTCGTTTCGGAAGAGACAGGTACGTTAATAGTTAATAGCGTACTTCTTTTTCTTGCTTTCGTGGTATTCTTGCTAGTTACACTAGCCATCCTTACTGCGCTTCGATTGTGTGCGTACTGCTGCAATATTGTTAACGTGAGTCTTGTAAAACCTTCTTTTTACGTTTACTCTCGTGTTAAAAATCTGAATTCTTCTAGAGTTCCTGATCTTCTGGGTGTATCAGCGAGTATCTACCATCGTTCGGTCAGAGTCT
+
@CCC?BBCC;99@DCCCCCCCCBAB@@>>=::2:BBE?CC@D@ABABAAB?B@BBC?B=@@BA7A<BA@;;;99:544444$4:389=?7<==@996B=<B>BACCDF@GJFCCBBD?DDD?D>CCCCCCCC@CCCC@BBCCDCBCCCBBBBBBD@CBB?BDAFA@@@BBBCCC@BBDDD;B?B<;;;;;*;BAAA8;;B;;;CBBB>BABB2BCBBB?A?AC@CCCCCCC@E@BCCDAA=@ACC=BBBBB;;;BCCD;;<;<;B=@@@AA6::<?AAB@@999
@ATNG8:00926:02545
GATGGTAGCTCTGCTCTGACTCTCGTACTCATTCGTTTCGGAAGAGACAGGTACGTTAATAGTTAATAGCGTACTTCTTTTTCTTGCTTTCGTGGTATTCTTGCTAGTTACACTAGCCATCCTTACTGCGCTTCGATTGTGTGCGTACTGCTGCAATATTGTTAACGTGAGTCTTGTAAACCTTCTTTTTACGTTTACTCTCGTGTTAAAAATCTGAATTCTTCTAGAGTTCCTGATCTTCTGGGCAGACTCTCACACGCCTACCATCGTTCGGTCAGAGTCT
+
///76:?<<<A;;6=?=B=CCCB@@ABBBBBA@CCDC=AA=@?BBBBCCC@CCCCC9;;;BCCAFAEBCBBBBBC@DDCCD5CC?BABE>BBCB?BBB=@A7;;;BBC@DCAA@CCB@CBB?BAGCBBBCBB@AABC8<;BB;;;A@A@@@@@@@@A@A>@@AF@AABCCBBBC>D;;;7:=D>:;;;<*;ACCE>GCBDBBBBBA;@>@>,@AABB>@?@B?BBCB@@@@C?@@ABA@=@9;;0;BBBBBBCDCCAACC@CCD@BBBAA=@@<@ABBBBBBB
@ATNG8:00934:02549
GATGGTAGCTCACGTACGTCACACGTACTCATTCGTTTCGGAAGAGACAGGTACGTTAATAGTTAATAGCGTACTTCTTTTTCTTGCTTTCGTGGTATTCTTGCTAGTTACACTAGCCATCCTTACTGCGCTTCGATTGTGTGCGTACTGCTGCAATATTGTTAACGTGAGTCTTGTAAAACCTTCTTTTTACGTTTACTCTCGTGTTAAAAATCTGAATTCTTCTAGAGTTCCTGATCTTCTGGGTCTCTCTCTCACGCACTACCATCGTTCGGTCAAAGTCT
+
::9:05=A=BBBBBBCBABBBBBBAAAB:;:B>B;;<7;B?C?BBABBCB?AC@@@=@>A@AA?B?CFCCCBBBB?BCBBB2@>;>:9:,7;;?4?8<6@C<??@A:949BCBCB@@;>>A=C<===;;;>><@@AA<@@@AAA@@@@A@@@::;178;:;;5;;>AAAADBBB588AAA5A;?:<<<<<.<A@@@9@@@>>>A>@@<@@>@.@>?>@;>;>><@@>>>@@=A;?>@@AA9<<AD:>?=AA?AAAAAAA?@>8887666<<6::989>C:??==
@ATNG8:00951:02534
GATGGTAGACATATCGTACTCTCTGTACTCATTCGTTTCGGAAGAGACAGGTACGTTAATAGTTAATAGCGTACTTCTTTTTCTTGCTTTCGTTGGTATTCTTGCTAGTTACACTAGCCATCCTTACTGCGCTTCGATTGTGTGCGTACTGCTGCAATATTGTTAACGTGAGTCTTGTAAAACCTTCTTTTTACGTTTACTCTCGTGTTAAAAATCTGAATTCTTCTAGAGTTCCTGATCTTCTGGATACACTCATGTGCACCTACCATCGTTCGGTCAGAGTCT
+
?>BB@BABBBCCBBBCDDDCCBBBCCCCDBCB@CBBC>BC?A=A;555==8=<????C@CCBB=A?ACDEBAA3:43====+;B;>877'537,71;33/3;67;>A@@<@@@@@A@@<@@@:>;=??668==<@AAA<???@@@???@C????==9;;;;@@:=:>AAAA@@AA:==>>>3>=A9<<CCC/>>=AA6=>B:9:<9::07878(89;;?;@=>>:>A@A<;;=A=AAAA??;><=9<AA>=<<A>>@:;:AA:==C=>:::B<BD=B??===@@@
@ATNG8:00954:02530
GATGGTAGCTCGCTGATGATATCTCCAGAAGATCAGGAACTCTAGAAGAATTCAGATTTTTAACACGAGAGTAAACGTATAAAGAAGGTTTTACAAGACTCACGTTAACAATATTGCAGCAGTACGCACACAATCGAAGCGCAGTAAGGATGGCTAGTGTAACTAGCAAGAATACCACGAAAGCAAGAAAAAGAAGTACGCTATTAACTATTAACGTACCTGTCTCTTCCGAAACGAATGAGTACACATCGTCGTGTCGTGCTACCATCGTTCGGTCAGAGTCT
+
>;;;:C9;<CCFBB=@>>@;;;;;;6;6515;?@@A?B<?AB::9B?AA?B??@A::999(9;>><>??A@@=C<>>ABBBC=BC@B<A@A3@BC?AA@BCCAAA<@;AB>AAB@CBBAABBABCCCBBBAA>@::9<????AC??:<;>00-0@><@?BB>BBB@??>AA???<:==BBA9?;8-85768(696<====?==><@<@@@@<?=>>BCBACCCBBCC?B=@@A<ACC?AAABFDCBBAA???BCCCBBC@@@BGE@BBBBB?BB?FBBCBBBAA
@ATNG8:00957:02549
GATGGTAGCATCATGCATATCTCACCAGAAGATCAGGAACTCTAGAAGAATTCAGATTTTTAACACGTGAGTAAACGTAAAAAGAAGGTTTTACGAGACTTACGTTAACAATATTGCAGCAGTACGCACACAATCGAAGCGCAGTAAGGATGGCTAGTGTAACTAGCAAGAATACCACGAAAGCAAGAAAAAGAAGTACGCTATTAACTATTAACGTACCTGTCTCTTCCGAAACGAATGAGTACTATGTAGAGCTCTATACTACCATCGATTCCGGATAGTCT
+
44;>7<<D:666CBBBBACBBBBA@;@;;05>:9>@5:59:;;?@C<?<6?=@?8>?<<=+=8???=8=A>99;/77:9999$4:9>8<=<2<=<@<:;;<@DAA>A6;929==:999=A@@A@BABBCBAA?;;:;=AAAD;;;B@E@C;;7:?@?A998>BAAAB@=??=:>9333333(377/7>?>?1??<66?9;78<A9><@?>>5;5;:@A@=@@@@@<=6:+/0;3;0/+0/3><<?7338;88:8858887555::055:222,5686;555<;;
@ATNG8:00966:01932
GATGGTAGAGTACAGTGTAGTAGACCAGAAGATCAGGAACTCTAGAAGAATTCAGATTTTTAACACGAGAGTAAACGTAAAAAGAAGGTTTTACAAGTCTCACGTTAACAATATTGCAGCAGTACGCACACAATCGAAGCGCAGTAAGGATGGCTAGTGTAACTAGCAAGAATACCACGAAAGCAAGAAAAAGAAGTACGCTATTAACTATTAACGTACCTGTCTCTTCCGAAACGAATGAGTACTACTCTCAGAGACACACTAATCGTTCGGTCAGAGTCT
+
>;;<=BBBBBDDDAAAGCCCCGCBB@CCC?C@A<;;<@=@AACCCB?CC@C?A@::7??@.@=AA@AAAA@BCC>><@@?>?0>@<@?CCC<CCC@CAAAABBGF@C@CC@DCC;;9CB@@BCCCCCCDC@@<@A@@<@A@@AA::8;>@AF@CCB@??AA?ABB?::49@;@?>8==99928;@>BDCCC/@@<@<<<@@@A@7=7>=;;*/*//00@=;;<@@BC?C?@@?9?AA>>>?CBBBCBBBBBBBBBB@@?===BD=C@>B>AA@BDCBBBBBB
@ATNG8:00967:01959
GATGGTAGATATATGCACGCTCTACCAGAAGATCAGGAACTCTAGAAGAATTCAGATTTTTAACACGAGAGTAAACGTAAAAAGAAGGTTTTACAAGACTCACGTTAACAATATTGCAGCAGTACGCACACAATCGAAGCGCAGTAAGGATGGCTAGTGTAACTAGCAAGAATACCACGAAAGCAAGAAAAAGAAGTACGCTATTAACTATTAACGTACCTGTCTCTTCCGAAACGAATGAGTACGTGTGACGTACTTGAGCTACCATCGTTCGGTCAGAGTCT
+
CAAA@CBCCCDBBCECCBCCBCCCC@DCC@??A@@@?B@ACDBBBC@BA>A=997<7778)86BEH@AACC>>>:>@BEGGM5BA=A5;;;.;BC@BBACDFDCB?B@CD@DAA?BBBABBBBCBCBECB:97;BA@=AAACAAAA>A?BBA?BCCFBBBA>AADBBB?@A<ABB;??@@@;===;===??.?B@A;;;@@@BA3658>>>6:5;>A@A>AAAAABB<?=??D;AAB@AAACCBBAAABBBBBBBBB@CCAAABB?BBBBB?BC?BBBB@@@88
@ATNG8:00986:01926
GATGGTAGATATATGCACGCTCTACCAGAAGATCAGGAACTCTAGAAGAATTCAGATTTTTAACATCGAGAGTAAACGTAAAAAGAGGTTTTACAAGACTCACGTTAACAATATTGCAGCAGTACGCACGCAATCGAAGCGCAGTAAGGATGGCTAGTGTAACTAGCAAGAATACCACGAAAGCAAGAAAAAGAAGTACGCTATTAACTATTAACGTACCTGTCTCTTCCGAAACGAATGAGTACTGTATCTATGTGTGCGCTACCATCGTTCGGTCAGAGTCT
+
BBBE?CCCBBBBBBBBBBCBCCEBB?BDD@CCB@@@?B?CCC?@?B>BB?B>999>=;;;+:6?973@?774;;<3;933333$333,333+3965:888<=<8816:===A;;8;???HCCCCCCCCBBBC?CCCC>@@BBCBBB>B?BAA?ADCBBBBA?BCBBBA?CD>@@B?AA899+::9;::999(9@:;889?@@??<@<>>@@=?;?@CDD?BBCBCBB?C?BBE>BAA>ABBBBBCCABBDDB@BBACBBA@@BB>:?AABC=>>:>?===A@@@
@ATNG8:00986:01963
GATGGTAGTATAGAGCTCTACATAGTACTCATTCGTTTCGGAAGAGACAGGTACGTTAATAGTTAATAGCGTACTTCTTTTTCTTGCTTTCGTGGTATTCTTGCTAGTTACAAGCCACCCTTACTGCGCTTCGATTGTGTGCGTACTGCTGCAATATTGTTAACGTGAGTCTTGTAAAACCTTCTTTTTACGTTTACTCTCGTGTTAAAAATCTGAATTCTTCTAGAGTTCCTGATCTTCTGGGTGCGCTACAGTCTCTCTACCATCGTTCGGTCAGATTCT
+
@@AB@CBCBCCABBCCBCBDICBBBBDEGEBA?@@?@;@@@C?BBBBBBA?CBCBB;=7>A<<;>@CCBBABBCC>==AAA/AA;>;;<5<AAB@BAB?=85:@@@AA:===8=?4:;A:@<@@BB?>=A=AC??9<;?>??A???==<>:8;=???<@>5:3;9:99:?AA<@@AAA5A=A:>>AAA/?>>BA68:9>A???>>:=DED.>><8:5::@A>=>=A@;;7;=AAA??>7=787)8;:>?>@@@B@@@???@?>8>=>=A;>><A@B@@@<@>
@ATNG8:00990:01944
GATGGTAGCGCGACGAGCGTAGACCCAGAAGATCAGGAACTCTAGAAGAATTCAGATTTTTAACACGAGAGTAAACGTAAAAAGAAGGTTTTACAAGACTCACGTTAACAATATTGCAGCAGTACGCACACAATCGAAGCGCAGTAAGGATGGCTAGTGTAACTAGCAAGAATACCACGAAAGCAAGAAAAAGAAGTACGCTATTAACTATTAACGTACCTGTCTCTTCCGAAACGAATGAGTACGATGAGAGAGCTCTCTCTACCATCGTTCGGTCAGAGTCT
+
48:;39444449555:665<<99><4:A@=@A@BCC?CABBBA@?>7::=@=AABBAAAA2A?BCBBABBCCCE<??A@@@A0@B;A4:;:*:;;6:BABA@@@@?A>AA>AA@>@AAABCCCDCCCCBBBB?AA@@=@@A<<=8929<>?@?9:9CCBBB@BCBB??<?A?@AA<@A=??8<;;<<==>>/9:4::;;A>:;7+-+-679(-(-/00/;B>BABBC9<9:::390/)/6::?@AA@???>7658>::<;;;:@?<@=::;5:;9==:9999;=
@ATNG8:00992:01969
GATGGTAGTAGTACACTAGTCATACCAGAAGATCAGGAACTCTAGAAGAATTCAGATTTTTAACACGAGAGTAAACGTAAAAAGAAGGTTTTACAAGACTCACGTTAACAATATTGCAGCAGTACGCACATAATCGAAGCGCAGTAAGGATGGCTAGTGTAACTAGCAAGAATACCACGAAAGCAAGAAAAAGAAGTACGCTATTAACTATTAACGTACCTGTCTCTTCCGAAACGAATGAGTACATAGATATACGTATAGCTACCATCGTTCGGTCAGAGTCT
+
5,,.(--///9@DC>>?A;;@A>9=3=99.5=00/7)/)//<995605<8;799995;=>)545>::<<;<487*7;=====*55058<<=2>>C@BBBBBCCEC@C@CB>A::9;@C@CCCCCCCDBBBCD@BBBB?@@?>?A:94;?B@@>@BBBBBAA@CBBBBB?BB>@@@499>>>8::9?=====.=>;?;;;@@@@E<?<>===9=:>?BCD@CAA?CBA>A?BAA;@??;999AACCBBBBB???@@@@@@?>>>?@;>>>>?<?A=@@BBAAAAA
@ATNG8:01012:01966
GATGGTAGCGAGCGAGTTTGTATACCAGAAGATCAGGAACTCTAGAAGAATTCAGATTTTTAACACGAGAGTAAACGTAAAAAGAAGGTTTTACAAGACTCACGTTAACAATATTGCAGCAGTACGCACACAATCGAAGCGCAGTAAGGATGGCTAGTGTAACTAGCAAGAATACCACGAAAGCAAGAAAAAAGAAGTACGCTATTAACTATTAACGTACCTGTCTCTTCCGAAACGAATGAGTACGTGTGCGACGTGTCTCCTACCATCGTTCGGTCAGAGTCT
+
:<:A?B@A?BBCBBBBAA8A@@>?A8@BD?:<9BA@<@=@@@9:9@<???A=88585>=C+B978=@@??>999,:=@BABA2AB?C6;;;6;CC?CAACBCB;;;;?CC@DCE?@@BBBCCCCCCCCBBBC@CCCC?CBBCBBAA>A@C@@=@AAACCCC@BCBBA@<@@=????AA???8<<<9978888%/839///;;ADD;?:>>@?;@;;;@@@=@CEAAAC@C?BA=5=00+0;=>ABAAA9:9@@A?>>AA>>><>??=BA@@C?CCACCBBBEA@@
@ATNG8:00966:01990
TATGGTAGCTCTGCTCTGACTCTCGTACTCATTCGTTTCGGAAGAGACAGGTACGTTAATAGTTAATAGCGTACTTCTTTTTCTTGCTTTCGTGGTATTCTTGCTAGTTACACTAGCCATCCTTACTGCGCTTCGATTGTGTGCGTACTGCTGCAATATTGTTAACGTGAGTCTTGTAAAACCTTCTTTTTACGTTCACTCTCGTGTTAAAAATCTGAATTCTTCTAGAGTTCCTGATCTTCTGGTGTCTGATCTGTATCACTACCATCGTTCGTTCAGAGTCT
+
;;:C@FBBBBBAABBBBBBCCBBACBCCCCAA=ABCH>GC@C>BADCCBC@BCC@?=??BCAA>A?CAAADCA8719:999)7>:=?AA<A@BD@CBG@BA8;;;BAB>CBEDEDBC?BBC@C@DCDIBAAA?@@BB?BCDCCCCCCBBCCBBAC@BAA@CC@C>AABBBCCCC=@ADED;C=@;@B@B@2@B@?=@CBBBCCCBBBBDDDD5GCBBB>B@CC@CCCCB@?>@?BBCCBA=B@A=BBCCCCGC@@@BBDBBCCDD>A@BBB@CCB@CCCCCBBB
@ATNG8:00975:01970
GATGGTAGCACACGGAGATCTCATCGTACTCATTCGTTTCGGAAGAGACAGGTACGTTAATAGTTAATAGCGTACTTCTTTTTCTTGCTTTCGTGGTATTCTTGCTAGTTACACTAGCCATCCTTACTGCGCTTCGATTGTGTGCGTACTGCTGCAATATTGTTAACGTGAGTCTTGTAAAACCTTCTTTTTACGTTTACTCTCGTGTTAAAATCTGATTTCTTCTAGAGTTCCTGATCTTCTGGTATACACACTCGCTCGCTACCATCGTTCGGTCAGAGTCT
+
BA?B?B9//;;@00)////999A@<ACBAAABD>A;;<7;>:D<CAABCDD@BBBAA@C@CCBC?A>A???BBBAB?@@?>?2@>;>998*9?=?<?AA?:859@AA??;??BA??AB<C@@;@<@@=>:;;@<@@BB7;;??@@A=>=@@@;;;?<@@@<@C=C=??@?=====8=??@?2>5:5:<<=>.<<===5=<==@@>:<<1888)26999>:1>>;AC?>888;A;AAA>>>:>>>;@?:::><==@:::?>>==9<66677=9671;E@@ADBBB
@ATNG8:00975:01996
GATGGTAGATATATGCACGCTCTACCAGAAGATCAGGAACTCTAGAAGAATTCAGATTTTTAACACGAGAGTAAACGTAAAAAGAAGGTTTTACAAGACTCACGTTAACAATATTGCAGCAGTACGCACACAATCGAAGCGCAGTAAGGATGCCAGTGTAACTAGCAAGAATACCACGAAAGCAAGAAAAAGAAGTACGCTATTAACTATTAACGTACCTGTCTCTTCCGAAACGATGAGTACGTGTGACGTACGTGAGCTACCATCGTTCGGTCAGAGTCT
+
<<<D@;6:B@@@A:55565544=::7::>8444444.4389:====688.3.37989999)848933388====6436<<<<+<<9=9=@@2ABC?;<9@@@?;;2;4:?=AAB?BBBDCDCECBCBBBB@A<@ABB>@@EFAA@C?C?;;9?<@>@?B@>?@@@AA=A@?9999>=999+7<><88888(7;579<9<<978277<9885:765:@A=@@A@@@A=@9@@=5:00/9;;;78/9///8:?;<A;:==443::43338;6;<5=8=<888=:
@ATNG8:00982:02011
GATGGTAGTATAGAGCTCTACATAGTACTCATTCGTTTCGGAAGAGACAGGTACGTTAATAGTTAATAGCGTACTTCTTTTTCTTGCTTTCGTGGTATTCTTGCTAGTTACACTAGCCATCCTTACTGCGCTTCGATTGTGTGCGTACTGCTGCAATATTGTTAACGTGAGTCTTGTAAAACCTTCTTTTTACGTTTACTCTCGTGTTAAAAATCTGAATTCTTCTAGAGTTCCTGATCTTCTGTGAGATATGCAGTGCTACCATCGTTCGGTCAGAGTCT
+
AA@@=@@CBBD999B=A@BA;AAABCCBBBBA>A@@A9AA>A?:::BCCC?BCBBB?C@BBBC@B>??BBBAA@B???>?>.==9>777,9A@?;>?A>A>:>???>><>?@@BBAA=AAA<?<?>><:;;A<A@AA;@@@@AAA@AA@??;:;@<=>=<@A<?<>>>BCAAAD:>>@@@5?;?:>???>/>D???7??==>AA<9949999.;>>>B:@<::8:AAD???;?=AAAA>>:=<<<>>>><><@@=>=>>?AA;=<>>A6::=@@@@@@???
@ATNG8:00987:01981
GATGGTAGTGTCATATGAGAGTGTGTACTCATTCTTTCGGAAGAGACAGGTACGTTAATAGTTAATAGCGTACTTCTTTTTCTTGCTTTCGTGGTATTCTTGCTAGTTACACTAGCCATCCTTACTGCGCTTCGATTGTGTGCGTACTGCTGCAATATTGTTAACGTGAGTCTTGTAAAACCTTCTTTTTACGTTTACTCTCGTGTTAAAAATCTGAATTCTTCTAGAGTTCCTGATCTTCTGGACGACGCCACTGACACTACCATCGTTCGGTCAGAGTCT
+
44;<:>CCCCCCDBBCICBBBCBDCBBBCC@@>@CC=CC@B@BCECCCB?BDDCC?C?BB??<@@BBBEBBBBA?ACCCC3CC>AAEG>@AAC@BBGAECABAACCC@CCCCDCCC@CCC@C?CCCDCAAA@BB@@;A@@@BBDCDCDBCBBBB@BBB@BB?B?ABCCCCCCG?B@@@@7@>?=>A???,>?>@@8;:BDDDDBBC?CEGL5C@@AC@C@CD?BCDCB:97:?A@ABCC?BAB@CC:;;EF@B::;CCECBBC@CDBCB?BB?CCCCCCB::
@ATNG8:00989:01992
GATGGTAGGCACTGCGCACACATCCCAGAAGATCAGGAACTCTAGAAGAATTCAGATTTTTAACACGAGAGTAAACGTAAAAAGAAGGTTTTACAAGACTCACGTTAACAATATTGCAGCAGTACGCACACAATCGAAGCGCAGTAAGGATGGCTAGTGTAACTAGCAAGAATACCACGAAAGCAAGAAAAAGAAGTACGCTATTAACTATTAACGTACCTGTCTCTTCCGAAACGAATGAGTACTGTATCTATGTGTGCGCTACCATCGTTCGGTCAGAGTCT
+
@@@E@CCC@B@?@CBBBBBBCCCBJ?CDD?BBBBBB@CACCEA@AC@CC@C@@@@AAAAA2A?BBBCCCCCCBC>??AAAAA2BC@C8;;;7;CEACBBBCCCCC?B?BD@BBB<?>BABDCCCCBBBCCCB@BC@@<?@@@AA:93;?A@@=@CBABDBB?BCCCCC?AB?BCC?BBBAA;?@:7:::::+:=:>=>=@@@==:=9=?AA<><>?BBBADBBBBBB=?=?BB=BAA=>?@BEECCCCCCBBBAA=AAA;:;AAB=@AAAA<@@<@@;;;A???
@ATNG8:01001:01991
GATGGTAGATACTCGCTGATACACCCAGAAGATCAGGAACTCTAGAAGAATTCAGATTTTTAACACGAGAGTAAACGTAAAAAGAAGGTTTACAAGACTCACGTTAACAATATTGCAGCAGTACGCACACAATCGAAGCGCAGTAAGGATGGCTAGTGTAACTAGCAAGAATACCACGAAAGCAAGAAAAAGAAGTACGCTATTAACTATTAACGTACCTGTCTCTTCCGAAACGAATGAGTACACATCGTCGTGTCGTGCTACCATCGTTCGGTCAGAGTCT
+
AACC@BBCBDDBC96666=@9;;BB;ABB869AAAA<?9??@??AA<AA?A=@A??????.?=ABBBAB?>:::,97;:494$4949.55)59949666;==<@<?<?B?CDL@BA@@@CCBCCAAA@@@B?BCCC?BBCBBBBB?C@C;;9;@A@@@BB?BCCABA?@@4:9?:@C@@@:;;;877899(6<9::;>A@@@A=A=????<?;??BCC@BEAAABC?A>AAB>BBB@BBBBCBBBCEBDBAACFCABBB???BB>B???A?AA>ABBAABAAB
@ATNG8:01003:01991
GATGGTAGAGAGAGCTCTCTCATCGTACTCATTCGTTTCGGAAGAGACAGGTACGTTAATAGTTAATAGCGTACTTCTTTTTCTTGCTTTCGTGGTATTCTTGCTAGTTACACTAGCCATCCTTACTGCGCTTCGATTGTGTGCGTACTGCTGCAATATTGTTAACGTGAGTCTTGTAAAACCTTCTTTTTACGTTTACTCTCGTGTTAAAAATCTGAATTCTTCTAGAGTTCCTGATCTTCTGGTGAGATATGCATGATGCTACCATCGTTCGGTCAGAGTCT
+
=:>@>?>CCCBAAABABCECCCCDCCDCDCBC@CDCC=CC?C?CBBABAA6;;C@@<A=ABAA?B>AABBBBBBB?BBCCC3CC?B<<<4=@><8?993:@8=:97<?6;>>>>>>A>888<A=ABB>>>>>:=AAA<>>>>::;>>>ADB@@>>;788;>?:>:>@>>>>AAA:=9@@@2@,/*/9898*8<6660;==;:;>::;7=<;<+=;;;A<A=;;7;>>?;<;=B:>>@@>=9<<<6<?>?@@@<=>@>@A<;;<=>:?>>>A<?>:>DA@@@??>
@ATNG8:01009:02018
GATGGTAGCGAGCGAGTGTGTATACCAGAAGATCAGGAACTCTAGAAGAATTCAGATTTTTAACACGAGAGTAAACGTAAAAAGAAGGTTTTACAAGACTCACGTTAACAATATTGCAGCAGTACGCACACAATCGAAGCGCAGTAAGGATGGCTAGTGTAACTAGCAAGAATACCACGAAAGCAAGAAAAAGAAGTACGCTATTAACTATTAACGTACCTGTCTCTTCCGAAACGAATGAGTACTGCGTCTCACTCTCGCCTACCATCGTTCGGTCAGAGTCT
+
>::>;>?@<<>;:556;;;;FFCCC@CCD@BB@@?:8<7;@AAAAA?AB@C@AA>BBBBB2B?;;9AA=B@99:)5?99999$5;7<4;;;0;:B9;A@@;B@AD7?7??;<??98:9BBDCBCCCBBDC;;7;AAA?C@@@BBBC?CACCB@BBCCCEBB@BDBAAA?::69??8<A<<<8;;;8<<<>>.<A<A???BABA=:=<=<<?5;5:ACCC@BBBCC@@<@<@AC;@@@=@??CBCBBBCBCBCCCCBBCCCCACBB?BCBCB@CD@DBABCDDBA
@ATNG8:01010:01977
GATGGTAGCAGACGTGACAGAGCGCCAGAAGATCAGGAACTCTAGAAGAATTCAGATTTTTAACACGAGAGTAAACGTAAAAAGAAGGTTTTACAAGACTCACGTTAACAATATTGCAGCAGTACGCACACAATCGAAGCGCAGTAAGGATGGCTAGTGTAACTAGCAAGAATACCACGAAAGCAAGAAAAAGAAGTACGCTATTAACTATTAACGTACCTGTCTCTTCCGAAACGAATGAGTACTATGTAGAGCTCTATACTACCATCGTTCGGTCAGAGTCT
+
ACBB?CCB<<>>///9///<<9;@C<@@B@BBBCCCAD@@?:9938677.36;:<88CCC1C@884BBBBBBBB<??@DCDD0;;556;;<2==A99966:::9949=@@7ABB;;>@?BBBBDCCCCBBBB?BCBB@BDB@@@00+0;<0<9;@@@BBBB?BBBBBB?BD@???;=<999+9<;8=CCCC36605///87977377=9@?>D=@ACBB?BBACC@?;@=@>>9?::69??AABBB???B?>?A@@@???888==8=;;;B=@A<>>>>::;88
@ATNG8:00965:02064
GATGGTAGCATCATGCATATCTCACCAGAAGATCAGGAACTCTAGAAGAATTCAGATTTTTAACACGAGAGTAAACGTAAAAAGAAGGTTTTACAAGACTCACGTTAACAATATTGCAGCAGTACGCACACAATCGAAGCGCAGTAAGGATGGCTAGTGTAACTAGCAAGAATACCACGAAAGCAAGAAAAAGAAGTACGCTATTAACTATTAACGTACCTGTCTCTTCCGAAACGAATGAGTACGAGAGTCAGAGCAGAGCTACCATCGTTCGGTCAGAGTCT
+
@ACC@CCCC@@ACCCCCCCCEEJBB@BCE?BA@@@A>A>???CABA?BB>A=@A?999::'73@A?BAAAABDC>AABBEHE5;;:;?BCE;ECH@CCDDCCCBC@B@BC>A@@<@@@CBBBBCCDCCCCCC@@?@@?A@A@BBBB@C@BA@>ABBBBBBA@CABABB?BB>9999>>@@A:?>=<99999(9=9>:;;@A?>><>=B>>><A=?>ADD@CCBBBBB5:7:A?9A@@=@@@AAAAACDC999BBBBBBCCC>>@B;>==::3:;8<===>AAAA
@ATNG8:00969:02069
GATGGTAGCTCGCTGATGATATCTCCAGAAGATCAGGAACTCTAGAAGAATTCAGATTTTTAACACGAGAGTAAACGTAAAAAGAAGGTTTTACAAGACTCGTTAACAATATTGCAGCAGTACGCACACAATCGAAGCGCAGTAAGGATGGCTAGTGTAACTAGCAAGAATACCACGAAAGCAAGAAAAAGAAGTACGCTATTAACTATTAACGTACCTGTCTCTTCCGAAACGAATGAGTACGAGAGAGCACACGTGTCTACCATCGTTCGGTCAGAGTCT
+
A<BB@BBDDFEBBBBBCB@ACCCCDADED@BBCCCB@B@CCBBBBC@BB?B@C??88888(9=ABDBBBDBBBB>>?@BCAA2@@;@5;;;.;BC@BBBBCCDAKABB>BBB?BBBBCCCBCAAACCCBB>AAAB>ACBBBBBB?C@AAA?CCBBAAAC?CBBBBB@BB>BDD<>?AAA29:>:;?A@@00000@A@DF@:;5;4;<<<<A:=>>>A=AAAAAAA<?<???7>BB?AA@@@?@:::AAABBFAAACBAACB??<?ABBC?BB@????B@?88
@ATNG8:00975:02061
GATGGTAGGCGTGTGAGAGTCTGCCCAGAAGATCAGGAACTCTAGAAGAATTCAGATTTTTAACACGAGAGTAAACGTAAAAAGAAGGTTTTACAAGACTCACGTTAACAATATTGCAGCAGTACGCACACAATCGAAGCGCAGTAAGGATGGCTAGTGTAACTAGCAAGAATACCACGAAAGCAAGAAAAAGAAGTACGCTATTAACTATTAACGTACCTGTCTCTTCCGAAACGAATGAGTACGTGTGCGACGTGTCTCCTACCATCGTTCGGTCAGAGTCT
+
AABC?CCC@BABBBCCDDCBBBBBC>CDFABC99;C?A<@@A@@CC?BB@C@CCBBBBCB3A>A@A@??BBBBD>DAAABBB2??<?>AAA6A?>;?B>>AABAA;A>@@=>>>9===>====BDAAA===A<AA??;:::A@@::7;;??A:>>>>>BCD<AAAABB?BC@B@@<@?=>>9=<=6;;;::+7718@@?@B>==:=:>@@A<A<AAA?A:?A??>;;7;;===7>BB@BBBC===???@?@?@A@@@??@@<@AA<@??::7:C;D>==>??@>
@ATNG8:00977:02065
GATGGTAGAGTACAGTGTAGTAGACCAGAAGATCAGGAACTCTAGAGGAATTCAGATTTTTAACACGAGATTAAACGTAAAAAGAAGGTTTTACAAGACTCACGTTAACAATATTGCAGCAGTACGCACACAATCGAAGCGCAGTAAGGATGGCTAGTGTAACTAGCAAGAATACCACGAAAGCAAGAAAAAGAAGTACGCTATTAACTATTAACGTACCTGTCTCTTCCGAAACGAATGAGTACTACTCTCAGAGACACACTACCATCGTTCGGTCAGAGTCT
+
9:;@@AACCCDDCCBBHCEBBBBBB@FCCAH@@ABB?A@CBBDCBBB=?=>?BAAAADFE3C=AABBBBBC?BC;?>@@@@@.;;>@5;;;6;CD?CFAAABBBB:;:;A?BAA=?@BCCCFICCBBBBCBB@BB@@=@?@AAAAC=A?A;;6;ABBDBAC@EC???B@CD?@??=@@???8?@@;98888(7=8>788>A???:=8<7765:5:?BBB@BBA@@@@;@=@BB=BBF?CCBBCAAABBBBBBBBBB??898==>>:>:;--)--)-7---798<
@ATNG8:00981:02032
GATGGTAGCTCGCTGATGATATCTCCAGAAGATCAGGAACTCTAGAAGAATTCAGATTTTTAACACGAGAGTAAACGTAAAAAGAAGGTTTTACAAGACTCACGTTAACAATATTGCAGCAGTACGCACACAATCGAAGCGCAGTAAGGATGGCTAGTGTAACTAGCAAGAATACCACGAAAGCAAGAAAAAAGAAGTACGCTATTAACTATTAACGTACCTGTCTCTTCCGAAACGAATGAGTACTATAGACTATCTGAGAATCGTTCGGTCAGAGTCT
+
?AAB>BBBBBCCCBBB@AAAABBBD@DDD?BBCC??>@?BCCBBBB>AB>A>ABBBCCCC3C@CBB99:BBBCE>??@CFCC2BA<@=ACC9CBD@DCBBCC@A@7;7;A>AAA=A@@AABBBCCBBBDCCB@A@@@=AAAAGCCC?CAB@@>@CCCCCCC?CBBBBB?BC?BAA499999,9==9988888%8>9:857AA>>><@<@@??<@===BCC@AAABAAA?A=AAB=ABB?>??BBBCBBBBBB@@AACBCBBC@AAAA=@@?CBBBBB???
@ATNG8:00982:02030
GATGGTAGACATATCGTACTCTCTGTACTCATTCGTTTCGGAAGAGACAGGTACGTTAATAGTTAATAGCGTACTTCTTTTTCTTGCTTTCGTGGTATTCTTGCTAGTTACACTAGCCTCCTTACTGCGCTTCGATTGTGTGCGTACTGCTGCAATATTGTTAACGTGAGTCTTGTAAAACCTTCTTTTTACGTTTACTCTCGTGTTAAAAATCTGAATTCTTCTAGAGTTCCTGATCTTCTGGGTCTACGCTCGTCGCGCTACCATCGTTCGGTCAGAGTCT
+
CBBC?BBBBBBBBBCCAAACCBBBCDBB@@@A<@@CE>BB@C?@AADC??=>>;?<=@7B@@A?C?BBBBBC=???=:=;=/77.98//'/00/6<00,6=166;;@@<@A@???AA<??<?<?>>>B>?>9??AD9=;@@>??>@@>>>@@@A=AAA<>=2859<>=>>???;??>>>3>:><??BBC/>=///)////65557=07655$2777:6:599488;A===5>3;=@@;;7;AAA:@@???AACD==>==;666=7:>>AA<@@9<=?AA<;;>
@ATNG8:00984:02068
GATGGTAGTAGTACACTAGTCATACCAGAAGATCAGGAACTTAGAAGAATTCAGATTTTTAACACGAGAGTAAACGTAAAAAGAAGGTTTTACAAGACTCACGTTAACAATATTGCAGCAGTACGCACACAATCGAAGCGCAGTAAAGGATGGCTAGTGTAACTAGCAAGAATACCACGAAAGCAAGAAAAAGAAGTACGCTATTAACTATTAACGTACCTGTCTCTTCCGAAACGATGAGTAACTATAGACTATCTGAGACTACCATCGTTCGGTCAGAGTCT
+
?C;;66;BBBCCC?>@<<<==@<AA=;;;;@AAABA=A5:94=@A;9:195==9;9999$439::::;<<===7===::::,00+/*000(0/606/33:;;BB@D?CC?AAA6<;@A:8;=>>?A@=>=@:==;;5;==>>>888-8:>>B?AABA@AAA?AAACDC?AA?BDC?BBAA@8?:937:<<</8808:;;D?::95;6;>>B=C=B>;;;;>>>===>:=:===6;000:::-/(////9;B9>>;978769888::>@BBB=AA>=<<=><9::
@ATNG8:00991:02068
GATGGTAGTGTCAGTGCGCGTCGTCCAGAAGATCAGGAACTTAGAAGAATTCAGATTTTTAACACGAGAGTAAACGTAAAAAGAAGGTTTTACAAGACTCACGTTAACAATATTGCAGCAGTACGCACACAATCGAAGCGCAGTAAGGATGGCTAGTGTAACTAGCAAGAATACCACGAAAGCAAGAAAAAGAAGTACGACTATTAACTATTAACGTACCTGTCTCTTCCGAAACGAATGAGTAACTATAGACTATCTGAGACTACCATCGTTCGGTCAGAGTCT
+
99<=269DCCDBB=?AA>A0//:::7@CC@CCBBBE?B?BB?CBC?BB>@<@@???AAB2B@CCCAABBCCDE>C???CCC3994:3:::+97<59:66...993837>:=>E;??A@AAA@@@@A@==<@=@@@@:>>?@@@;;7;=AAB=D887@@AB=B@@@BB?BC?B??;67///)///)/<@@@,<<6@888==>>8818:==>><@<?;::;<@@BBAAA<?<?@A:>@@;@??<8818>>>@BB>==>=>@@@AB???<@@AAA=>>;>@>>>>===
@ATNG8:00995:02055
GATGGTAGCACGAGTCACTCATATCCAGAAGATCAGGAACTCTAGAAGAATTCAGATTTTTAACACGAGAGTAAACGTAAAAAGAAGGTTTACAAGACTCACATTAACAATATTGCAGCAGTACGCACACAATCGAAGCGCAGTAAGGATGGCTAGTGTAACCAGCAAGAATACCACGAAAGCAAGAAAAAGAAGTACGCTATTAACTATTAACGTACCTGTCTCTTCCGAAACGATGAGTACGTGTGCGACGTGTCTCCTACCATCGTTCGGTCAGAGTCT
+
@<9905::9:==556;;;9;<;;;=8;;;<??CCCC@C@CCCA@AB>A@5;5;;:84ABB+B9;;;BBA?=9992:?@DDGE5BA>A4;;05<@;@DCCCC?@@;?@@B>BCD=BBCCDEBCHDFDAAACB?@@@@?B@@?FDAA>B@C;;;<CAAB???@E99:CC?CF>?@A@BCBBC>BBA>BCEFD39959@@@@@@AA=@<@A@A=A?BAAAB?AABBBBB=@:>>>7>000;;@>A@B???>>BCBBB>>>=:9///)//7782663:9@@@@;;;
@ATNG8:00997:02037
GATGGTAGTATCTGCACACTCTGTCCAGAAGATCAGGAACTCTAGAAGAATTCAGATTTTTAACACGAGAGTAAACGTAAAAAGAAGGTTTTACAAGACTCACGTTAACAATATTGCAGCAGTACGCACACAATCGAAGCGCAGTAAGGATGGCTAGTGTAACTAGCAAGAATACCACGAAAGCAAGAAAAAGAAGTACGCTATTAACTATTAACGTACCTGTCTCTTCCGAAACGAATTAGTACATAGTATACGTATAGCTACCATCGTTCGGTCAGAGTCT
+
?;?E;>B>695;;;9=666===?>C?CCF@DDCCCFAC@BBBAA@@<::49=@@ABBBBB3B?BB=BBBCB?@@8<=<;:99'493;:@@@2CCC@AA@A@BBCA=A?@@<@BC?BCBBBBCBBBBBA@@BB?ABAA6;;@=@@??<@?CAB?BDBCCCCB???@@BA?AB?AAA>ABBBA;877879999(5:6:7::>=<=>3836?AA:>:=@BCB?BCBAACB=?<?BA;@@?;?69999AACBBBFBBBBB;;;A@B?>;>B@@A<@@9==AA:::??
@ATNG8:00968:02079
GATGGTAGGCGTGTGAGAGTCTGCCCAGAAGATCAGGAACTCTAGAAGAATTCAGATTTTTAACACGAGAGTAAAGTAAAAAGAAGGTTTTAACAAGACTCACGTTAACAATATTGCAGCAGTACGCACACAATCGAAGCGCAGTAAGGATGGCTAGTGTAACTAGCAAGAATACCACGAAAGCAAGAAAAAGAAGTACGCTATTAACTATTAACGTACCTGTCTCTTCCGAAACGAATGAGTAACGTGTGCGACGTGTCTCCTACCATCGTTCGGTCAGAGTCT
+
@<@B?BBC@BCBCDDCABB@AABBB8BGD@AB9:;B@B@DCBBBBB?BB?C?CBBBBCCC3C?AAA997?B@AB<BBBBBB1@B>B>BAA494:D>A?>:<<95605;>>:=;:39;===?@@AB???===A=AB@@7;:=99://,/6:;C@D@@@@BDD@DBCC@@=@@=@AB=@?AAA9@::5:AAAB39:39999B@>>>4938>>C?C?A999><@;;;;:>1706:;1:;;4:99;8:39:5445<<=;<<444:?;><<:=ABBB?BB?CBA==>>FB
@ATNG8:00970:02078
GATGGTAGCAGACGTGACAGAGCGCCAGAAGATCAGGAACTCTAGAAGAATTCAGATTTTTACACGAGAGTAAACGTAAAAAGAAGGTTTTACAAGACTCACGTTAACAATATTGCAGCAGTACGCACACAATCGAAGCGCAGTAAGGATGGCTAGTGTAACTAGCAAGAATACCACGAAAGCAAGAAAAAAGAAGTACGCTATTAACTATTAACGTACCTGTCTCTTCCGAAACGAATGAGTACGATGAGATCTCGTGTGCTACCATCGTTCGGTCAGAGTCT
+
44:>59::<595<<59666<>@@A@;@B@=@AA@@@>A@CBC998B>BC?C@AA>>@ECC3BCBBBBBCCA@@8<=;;;;;*59258>?@9CCCACBBBCEC;;7;;??:ACC>@?CBCCCCICCCBCCCB@BDBB@BBBABBAA>A@C@A@@CCECBBBADDBBBC?>><?BA<>@999+7<<8868888%8=:;888BBC@@<@=>=>@;?;==BCC@CC@@?AA?C>AAC=BBB>?@BDBBEAAACCCCBA@??===;;;AA=BA>>><>>=A@@>>>>;;
@ATNG8:00978:02083
GATGGTACGGCGAGAGTGAGACGCAGTACTCATTCGTTTCGGAAGAGACAGGTACGTTAATAGTTAATAGCGTACTTCTTTTTCTTGCTTTCGTGGTATTCTTGCTAGTTACACTAGCCATCCTTACTGCGCTTCGATTGTGTGCGTACTGCTGCAATATTGTTAACGTGAGTCTTGTAAAACCTTCTTTTTACGTTTACTCTCGTGTTAAAAATCTGAATTCTTCTAGAGTTCCTGATCTTCTGGATACACTCATGTCACCTACCATCGTTCGGTCAGAGTCT
+
266<66--/2///555595555<9;555@;99@9:999,4<<C:@?956@C?CA@;;18-333828-3333;>;33/38===+==7=88=15;9:)0//(/648966:>6<<8<A@??:==B;?=?B:;;DA=9=<66*//7:==>>BAAA@888>58789;;5;7=887<9A:<39::;;/;:>78////(/55::)//556766//)-777'2,---)-29;4<?:;9<=8=8<<<><=9=>?5;:?;;:>>>@@@?=90,,((((((2,(*)*677:5558
@ATNG8:00980:02118
GATGGTAGATACTCGCTGATACACCCAGAAGATCAGGAACTCTAGAAGAATTCAGATTTTTAACACGAGAGTAAACGTAAAAAGAAGGTTTTACAAGACTCACGTTAACAATATTGCAGCAGTACGCACACAATCGAAGCGCAGTAAGGATGGCTAGTGTAACTAGCAAGAATACCACGAAAGCAAGAAAAAGAAGTACGCTATTAACTATTAACGTACCTGTCTCTTCCGAAACGAATGAGTACTATAGACTATCTGATACTACCATCGTTCGGTCAGAGTCT
+
>>CC@CCAA@CBB666E?BBDCDED=BBC@BBCC@A?@?BB:::AA?BB?B?999BBCEC3C@AABBBCBBCCD>AABCCBC5DB=A5;;;.;AA=;;9@@@@?@=@?BB@C@@>@BBABBBAAAABBBBBB@BBA@<@;;:BB@@;B?ACB?@A@BBDCB?BCCCCC>AA?BBB???:::,987<<=<??.<?=A:;<>==?<-/-/<==+/,/<ABA@BBAAAAA=A?AAD;A?@=@ACCBAABBBBBBBBBBCBBABBDBBB?BCCBB9:9@AAABBA@@@
@ATNG8:00987:02083
GATGGTAGTGTCTATATGAGAGTGTGTCTCATTCGTTCGGAAGAGACAGGTACGTTAATAGTTAATAGCGTACTTCTTTTTCTTGCTTTCGTGGTATTCTTGCTAGTTACACTAGCCATCCTTACTGCGCTTCGATTGTGTGCGTACTGCTGCAATATTGTTAACGTGAGTCTTGTAAAACCTTCTTTTTACGTTTACTCTCGTGTTAAAAATCTTGAATTCTTCTAGAGTTCCTGATCTTCTGGCTCTCGTAGACAGATACTACCATCGTTCGGTCAGAGTCT
+
888<8:::----,,,--/;;;5//////777<7::9399.4.455;<BA6:----(-(---/5<6;>>=::59=39=>=>,>@:9444)44498666:?C:@;:9=<8<000>00/4;999=255<<///<5;:-/)////99<>>666==5557<=<8==0626>>>C995>244444&47<745555$49444)54999;99:;)////$///)/:272/5.5<55554046;;///9)///3///599;:9/////999954.4444;.443888;;>=;;
@ATNG8:00994:02099
GATGGTAGTATAGTCGCGTCGCTATCCAGAAGATCAGGAACTCTAGAAGAATTCAGATTTTTAACACGAGAGTAAACGTAAAAAGAAGGTTTTACAAGACTCACGTTAACAATATTGCAGCAGTACGCACACAATCGAAGCGCAGTAAGGATGGCTAGTGTAACTAGCAAGAATACCACGAAAGCAAGAAAAAGAAGTACGCTATTAACTATTAACGTACCTGTCTCTTCCGAAACGAATGAGTACGAGAGAGCACACGTGTCTACCATCGTTCGGTCAGAGTCT
+
<<A@=AB0//////7799<<>666>@7:;<7:99=55.65;56555<444.4.44445<<:'<04555<;;9433(3344:::*<<8>0555&5<<.6666@:=6986:==7>9945>A?BCCCCBBBDCCBB@DDDD?CCAAABBD?C@C<<8;@@@C@??@BAAABB>@A=A@@<@BABB<8776//000'/94/...89:=A:>7;;<>;><@@BCB?BC@@@AA>A@CBD>AA@>BCDDCCCB?@?BBBABAAABAA>????<@;;;B@BA?BB??>?>>;
@ATNG8:00995:02078
GATGGTAGATACTCGCTGATACACCCAGAAGATCAGGAACTCTAGAAGAATTCAGATTTTTAACACGAGAGTAAACGTAAAAAGAAGGTTTTACAAGACTCACGTTAACAATATTGCAGCAGTACGCACACAATCGAAGCGCAGTAAGGATGGCTAGTGTAACTAGCAAGAATACCACGAAAGCAAGAAAAAATAAGTACGCTATTAACTATTAACGTACCTGTCTCTTCCGAAACGAATGAGTACTATAGACTATCTGAGACTACCATCGTTCGGTCAGAGTCT
+
<<<C@E@?@ABBF;9:BBCCCBCDD>DBC?BBBBAA?A?ACB:::B?BB@FA@????CCC3B@BBBAAACCBAD@DA:;;;:*;@=BADDF9CCJGBBBCBCC;;:<?BC@CCC?AABBCCCCCEBBBCCCC@BBAA<@@@@BBBB?BAE@@>@ECCCABD?BBBBB@>A@;@@A;?????8?>>;::9999%8@8==>?B@@@@<?<>>>?=A=>=BCCABBBAAA@=@=???:@CF?CBCAAAAAACCBB>>>@BBBBCCCCCC?CBBBB>@@?DCCBBB>88
@ATNG8:00999:02093
GATGGTAGCATCATGCATATCTCACCAGAAGATCAGGAACTCTAGAAGAATTCAGATTTTTAACACGAGAGTAAACGTAAAAAGAAGGTTTACAAGACTCACGTTAACAATATTGCAGCAGTACGCACACAATCGAAGCGCAGTAAGGATGGCTAGTGGAACTAGCAAGAATACCACGAAAGCAAGAAAAAGAAGTACGCTATTAACTATTAACGTACCTGTCTCTTCCGAACGAATGAGTACGATGAGAGAGCTCTCTCTACCATCGTTCGGTCAGAGTCT
+
BBAB?BDCBDCCBBBBBBBBDCCCC@BCB@BBBBBBAF>AABBBBD@BB@B=@?@@@@@@2B@CCCACCCCBBA<@8:;ABA2AB>B4;;05<<7;<<<@>>BC?A?AC@CCC?BBAABBBBCCCCCCCBB?BCCC?BABBBB@@:>;???;@BA@?@=@@ABBBCC@CD=BBD@DC??=7=>=;@BHFE3AA>ABBBBBBBB@B>CBBB>B>BBBCC=B@BBABA@C@BB@BBB@BCBBBCBBBAAABA??BABBA@BA<<<<@@???6:95;;@@AA@?>
@ATNG8:01001:02100
GATGGTAGGTGCACATGAGTGTATCCAGAAGATCAGGAACTCTAGAAGAATTCAGATTTTTAACACGAGAGTAAACGTAAAAAGAAGGTTTTACAAGACTCACGTTAACAATATTGCAGCAGTACGCACACAATCGAAGCGCAGTAAGGATGGCTAGTGTAACTAGCAAGAATACCACGAAAGCAAGAAAAAAGAAGTACGCTATTAACTATTAACGTACCTGTCTCTTCCGAAACGAATGAGTACTGCGTCTCACTCTCGCCTACCATCGTTCGGTCAGAGTCT
+
;;AC@B;;26<<B==@CCCCCCCCC@CCC@CBCCAA>A@CBBBBBB?BB>B>BBBBCDCD5CABBBACCCA@@E?DDCCCBC5BB>@4;;;.<@A>BBBD??@BA=A?9939==9??@BBBCCCC;:;BBAC@CBBB@DAA@@A??<B>ABB>BBCCBBCB@CBBBBB@BB?888<?@>?<5=>=9::::::%0>;9///=:>88183655>;A;;:AAA=A@@@ACC@A?AA@5<00,000=@ABBBBCAABBA@@CCBBB?@@B?B@@@B?BB?BAAABBC@?
@ATNG8:01007:02075
GATGGTAGTGTCAGTGCGCGTCGTCCAGAAGATCAGGAACTCTAGAAGAATTCAGATTTTTAACACGAGAGTAAACGTAAAAGAAGGTTTTACAAGACTCACGTTAACAATATTGCAGCAGTACGCACACAATCGAAGCGCAGTAAGGATGGCTAGTGTAACTAGCAAGAATACCACGAAAGCAAGAAAAAGAAGTACGCTATTAACTATTAACGTACCTGTCTCTTCCGAAACGAATGAGTACGTGTGACGTACGTGAGCTACATCGTTCGGTCAGAGTCT
+
@:@@5:;>;==<==>?>>=====>>:69:?BBBABA<B6:;B;;9A=@?9>678777777$3499;88888;;;17;9999-5<7<.959&5<@76965<<<=B?B?CC>@AB?AAA@BBBCCCBC;;;CB@CDDD@CDCCDBBB?A?A<;9;BBBCCCC?BBB????BB?BBD@BC@@?:7879?<=??/>?8;;;??>@??<?<??@@5838ABAB?BA>?=>>4838??9?9958@@BBBDCBBBBCCCBDBBBBBBDBBBCCDBB<???A??@CCBBA
@ATNG8:01010:02094
GATGGTAGAGTATCATGTGTATCTCCAGAAGATCAGGAACTCTAGAAGAATTCAGATTTTTAACACGAGAGTAAACGCAAAAAGAAGGTTTTACAAGACTCACGTTAACAATATTGCAGCAGTACGCACACAATCGAAGCGCAGTAAGGATGGCTAGTGTAACTAGCAAGAATACCACGAAAGCAAGAAAAAAGAAGTACGCTATTAACTATTAACGTACCTGTCTCTTCCGAAACGAATGAGTACGAGAGAGCACACGTGTCATCGTTCGGTCAGAGTCT
+
@>@B>ABBCCCCCCCCAAACCCCBB@BCC@CBBB??<?=@@BBCCC@BB?B?BBCCCCCC5C@AABFCCCCBBA;A@;;;;;*;B?C?CCC7;;C?@ABABCC;;:;@EFIECCACCBBCCCCCC@@@BCCB?BCCC<A@BBBA@A<@=A998:CAA@CCC@BBB?@@?BB>BBB;>=<;;3===;:88888%8>67755<:=?A<><>AA@<@<>>BDDADABBCCD@C@BCC>CCC?BBABCCCBBBABBBBBA@AC>>>BBBCAA>AD<??CCCDBAA
@ATNG8:00965:02163
GATGGTAGCTCGCTGATGATATCTCCAGAAGATCAGGAACTCTAGAAGAATTCAGATTTTTAACACGAGAGTAAACGTAAAAAGAAGGTTTTACAAGACTCAACGTTAACAATATTGCAGCAGTACGCACACAATCGAAGCGCAGTAAGGATGGCTAGTGTAACTAGCAAGAATACCACGAAAGCAAGAAAAAGAAGTACGCTATTAACTATTAACGTACCTGTCTCTTCCGAAACGAATGAGTACACATCGTCGTGTCGTGCTACCATCGTTCGGTCAGAGTCT
+
//8;744444449554==:<BBAAA?@??255<944.439::555;7;=6:6:=;;;>>?+=7444:?:>@@?A98366=<<(55.56;<<0===9<777//)/;;28///5://+//79<;=;A;A;A>@AA>??CC@C::9CA??=@?BBB@CCCCCCCB?BBCBCB?AA>><<<@@BBB9777888888'9>8=9>@<<<><1606338(/(.5;<<;???><<>+000;930/06::077;737=BAAC;555<<::;::::4888::>?@=@??=0000/
@ATNG8:00971:02167
GATGGTAGTACATGAATAGACGACACCAGAAGATCAGGAACTCTAGAAGAATTCAGATTTTTAACACGAGAGTAAACGTAAAAAGAAGGTTTTACAAGACTCACGTTAACAATATTGCAGCAGTACTCACACAATCGAAGCGCAGTAAGGATGGCTAGTGTAACTAGCAAGAATACCACGAAAGCAAGAAAAAGAAGTACGCTATTAAACTATTAACGTACCTGTCTCTTCCGAAACGATGAGTACGATGAGAGAGCTCTCTCTACCATCGTTCGGTCAGAGTCT
+
<<AC@BC>665<<;97:<<<<666==<?@@:<97///)/)/:9758>;00*/)//99;;<=+=:?<=>@<<<>?@8==:;999(55.5.555&5<<76665=555>9=9;?<@@@;@?999?@::5<566B??<CCCCA;;;B@@@C?A>CA@=ABBBBBBC?CCA@@B@@@>@AA<??@AA=AAB=?>DDD3CC>BAAAA@@>>,00*0=00*0*0577:7==<66595:.444)4<>@?B@@BBBBBBBAAAAA@@?@@><>AB?BBB?B=??????AA@@A@
@ATNG8:00978:02129
GATGGTAGCGCACACATAGATACAGTACTCATTCGTTTCGGAAGAGACAGGTACGTTAATAGTTAATAGCGTACTTCTTTTCTTTGTCTTTTCTGTGGTATTCTTGCTAGTTACACTAGCCATCCTTACTGCGCTTCGATTGTGTGCGTACTGCTGCAATATTGTTAACGTGAGTCTTGTAAAACCTTCTTTTTACGTTTACTCTCGTGTTAAAAATCTGAATTCTTCTAGAGTTCCTGATCTTCTGGAGATATCATCAGCGAGCTACCATCGTTCGGTCAGAGTCT
+
?A@B?BBCCCDB@@AAAACCCDCCAA@>>>9;4;;;:,9=25.55599::2599@>=B>ABA@6;7;@A=<<<==7;;>>2>ED8?@:9::*977;<8;<86<<88==@BCBCDFFDCBB@CCC@C?CDDCAAAA<ACCBACBBBCBBCBDDDD@@@C@CBB?998:?CCBBBBC@?=>9:9:-:9?=;::::*;A??A<ACDDCDCBAA5<;<;*<AAAD<A=;;9;CDDCBB@C@BBCCBA=A@@<@BBCCCCDCCCCCCAAAABB?BBBCC@CC@D99:A@@::
@ATNG8:00983:02169
GATGGTAGCGCGACGAGCGTAGACCCAGAAGATCAGGAACTCTAGAAGAATTCAGATTTTTAACACGAGAGTAAACGTAAAAAGAAGGTTTTACAAGACTCACGTTAACAATATTGCAGCAGTACGCACACAATCGAAGCGCAGTAAGGATGGCTAGTGTAACTAGCAAGAATACCACGAAAGCAAGAAAAAGAAGTACGCTATTAACTATTAACGTACCTGTCTCTTCCGAAACGAATGAGGTACTATGTAGAGCTCTATACTACCATCGTTCGGTCAGAGTCT
+
?<BB?BBBBBCBCCCDDFDDCCCCC=;;;>A@<<=<9=;BBBA@??A@?=??@@??<A@@1B>BBAAAADBBBC>9:;BCCB5@@=A=AAA9AJJICCCCCCCCD@C@BA?CCC@DCACCDCCBCBCCCBBA=AB@@=@BA@CBAA>B@B@@>ABBBBCDDACC?@?B@BB?BBA=@@?==7;<<8899::(9@:@888;;8881818>BA9=:=?BBB?BA@@@AD?C?BBF>BAA=???A>BDBBBCBBBBAB?CC@>>>@@@A<??>>><??;>>???@???
@ATNG8:00986:02135
GATGGTAGCTCTGCTCTGACTCTCGTACTCATTCGTTTCGGAAGAGACAGGTACGTTAATAGTTAATAGCGTAACTTCTTTTTCTTGCTTTCGTGGTATTCTTGCTAGTTACACTAGCCATCCTTACTGCGCTTCGATTGTGTGCGTACTGCTGCAATATTGTTAACGTGAGTCTTGTAAAACCTTCTTTTTACGTTTACTCTCGTGTTAAAAATCTGAATTCTTCTAGATTCCTGATCTTCTGGTGAGATATGCGTGATGCTACCATCGTTCGGTCAGAGTCT
+
:;BB?BBCCCCCC@?>>;ABB665<<<<=A@@<@?@>=CC?B?9;;CBBC?AAAA@;@?AA:A4<5;?977//)/;)/////$//)49>>25566.5<=6;@;>@AB9:99BBBCCCC?CCC@C@CCA@;;;B?AABC?CCCCCA@ABBBBCCBBC@BAA@CC?B8;;@@@BCCB?CBBAB7A=A=;<;;;*;BCDG@CCBBADCCCDACCDC5CCBCG@B@BDADDDB;;:;?CCCCDC?A@A?ACCCCCCCBCBCDDAAABCC?C???C?BB?B???A@@00
@ATNG8:00988:02122
GATGGTAGCACGAGTCACTCATATCCAGAAGATCAGGAACTCTAGAAGAATTCAGATTTTTAACACGAGAGTAAACGTAAAAAGAAGGTTTTACAAGACTCACGTTAACAATATTGCAGCAGTACGCACACAATCGAAGCGCAGTAAGGATGGCTAGTGTAACTAGCAAGAATACCACGAAAGCAAGAAAAAGAAGTACGCTATTAACTATTAACGTACCTGTCTCTTCCGAAACGAATGAGTACTATAGACTATCTGAGACTACCATCGTTCGGTCAGAGTCT
+
:::;69=ABCB===<<;99544555.5:=49;@;;?7A9AAB995:5:9392/////:::'6)/389:;:<383(7394444$4;6;49;;0;;;>@;9;;;;<<;C?CB>?@B?BBA?@CCCDGDCCCB@@<@AAA?@@@BBB?@;<;B00+0<<<>@CC?BBCBBC???<???>BB@AA8?=>;9999:(7?=??@@BAAAD=C=;;;?<A=;;@CC@CCB;;:?291777-37717==?@BBCBBABBBD@<@BBB???CFF@F:99@?AB?CBBAD??::
@ATNG8:00997:02161
GATGGTAGCTCGCTGATGATATCTCCAGAAGATCAGGAACTCTAGAAGAATTCAGATTTTTAACACGGGAGTAAACGTAAAAAGGAGGTTTTAACAAGATCTCACGTTAACAAATATTTGCAGCAGCACGCACACAATCGAAGCGCAGTAAGGATGGCTAGTGTAACTAGCAAGAATACCACGAAAAGCAAGAAAAAGAAGTACGCTATTAACTATTAACGTACCTGTCTCTTCCGAAACGAATGAGTACTATAGACTATCTGAGACTACCATCGTTCGGTCAGAGTCT
+
>;;C?CBBBD?FG@<?A@BBBAAAC@CDF?@@AA;;4;8::9?>:C9BB>A?898?>FEE3D>AAABD997@BA9<=79999(7/97;?=</707<155557533..(.(.55.2239).-4722,----4582222222;5777<9:::589@@A<A>>>AD;;8;@@@CC?AA>AB>7<<8888&59;5;@ABA/8837;;:@@;;;=B=AA>>:><@@A>?<@AA?>?@=B:>=A5799<9::AA==AB???A@@@=>=???>==AA<@@>660891::::;=888
@ATNG8:00972:02175
GATGGTAGGTGCACATGAGTGTATCCAGAAGATCAGGAACTCTAGAAGAATTCAGATTTTTAACACGAGAGTAAACGTAAAAAGAAGGTTTTACAAGACTCACGTCAACAATATTGCAGCAGTACGCACACAATCGAAGCGCAGTAAGGATGGCTAGTGTAACTAGCAAGAATACCACGAAAGCAAGAAAAAGAAGTACGCTATTAACTATTAACGTACCTGTCTCTTCCGAAACGAATGAGTACTATGTAGAGCTCTATACTAATCGTTCGGTCAGAGTCT
+
?:;<05=C?BBBB@@ABAIBBBCBB>AAA?BAAAAA?B@CCCBBCB?BC>B@BDB@@EEE5B>BBCCCCBCBBD>CB;;;;;*;B>B5;;;*:@@<9:9A@ABB;:;?BBDDBB?BBBAB@@@BBCCCDEBB@B@@@>A@CCAAAA=B>A;;5;BAABCBB@BCCBBA>AB<@A?388999+9>>9<<<;=.;?6@BAAAC@@@;A=A@::5:8<=CCC@BBBBBCC?B?BBF=CDD>AABCCCBABBBBBBBCCBBBBBBBBB??==A>BA>ADCCBBBAA
@ATNG8:00984:02215
GATGGTAGTATCTGCACACTCTGTCCAGAAGATCAGGAACTCTAGAAGAATTCAGATTTTTAACACGAGAGTAAACGTAAAAAGAAGGTTTTACAAGACTCACGTTAACAATATTGCAGCAGTACGCACACAATCGAAGCGCAGTAAGGATGGCTAGTGTAACTAGCAAGAATACCACTAAAGCAAGAAAAAAGAAGTACGCTATTAACTATTAACGTACCTGTCTCTTCCGAAACGAATGAGTACACACTCTCATATGACACTACCATCGTTCGGTCAGAGTCT
+
BBBC@CCCCC@B;??>B???==CCC@CIC@A?>>>?4;4:>=>??B@BC?C=:::@@@@@/@499@999BBDEC>AABCBBA0@A=@<BBB9BDH@CCGECCBA@?C?AA?BBB:;;@@@BCBCCHFCDCA@>@BBB@AADFCCAA=A?A@@<@CBAACCC?BAABDA?DD@BAA4:9=?=8=>?;99:9:9%9?<?98;>>@AB<?;?===5;5;;@CCABBBAAAC@C?BBD>BAB>AABBCBBBBB@@?BBBBAAC::;BCCB?BBA??<?A?ADBBBBAAA
@ATNG8:00985:02176
GATGGTAGTCTCAGATAGTCTATAGTACTCATTCGTTTCGGAAGAGACAGGTACGTTAATAGTTAATAGCGTACTTCTTTTTCTTGCTTTCGTGTATTCTTGCTAGTTACACTAGCCATCCTTACTGCGCTTCGATTGTGTGCGTACTGCTGCAATATTGTTAACGTGAGTCTTGTAAAACCTTCTTTTTACGTTTACTCTCGTGTTAAAAATCTGAATTCTTCTAGAGTTCCTGATCTTCTGGCTCTCGTAGACAGATACTACCATCGTTCGGTCAGAGTCT
+
;;CC9BBBBCCCDCCCBBAAAGDCCCCBAA;;9;AAC>BB@BACCCCCCC@BBBBE@E@BBBB?B?BCBBCCCBC@AAEDD3AA?CDCC>A@BBDCC?BC8;;CBCGAECDCBBBB?BCC@B@CICBBBBC@CBBC?CBAACBBBCBCCBBBBC@:::?BB?C?BABB@@ACC>B@@@@3@>A=;;;;;*;AAAB=BBBABBCBBB@CDKD5D;;;CAC@GD@@@@BBCBAEABBBCBA=A::6;BBBBCCCCCDCCCCCBBBB@CCDCD=??@BBABCB@A@
@ATNG8:00993:02175
GATGGTAGCGCACACATAGATACAGTACTCATTCGTTTCGGAAGAGACAGGTACGTTAATAGTTAATAGCGTACTTCTTTTTTCTTGCTTTTCGTGGTATTCTTGCTAGTTACACTAGCCATCCTTACTGCGCTTCGATTGTGTGCGTACTGCTGCAATATTGTTAACGTGAGTCTTGTAAAACCTTCTTTTTTACGTTTACTCTCGTGTTAAAAATCTGAATTCTTCTAGAGTTCCTGATCTTCTGGGATGTGTGCGCAGTGCCTACCATCGTTCGGTCAGAGTCT
+
@??A8<566;>BCCAAABBB;;;BBB@=??;;.9444)4:.5.5::>59549:<B@8A9>?;;5:29;4=;;=?C2449494#4:.44444&4:994;66.6C49;BCBB?BCCCCDCC@CCC@C@CCCCCCCC?BBBB@CCCCCBCAA@CCCCC;::;@@@CE@C?BBC@@@BCC?CCCCC;B>C;;;;;;;%;CCCD=CCCCDBCBBBADEDG5HBCBC?A>AD?@@@@@AD@C@CABBED=A000+0000BA>BBBBGGCC@BCC@DDCBB?BC@CGDDCCBBB
@ATNG8:00995:02177
GATGGTAGAGTATCATGTGTATCTCCAGAAGATCAGGAACTCTAGAAGAATTCAGATTTTTAACACGAGAGTAAACGTAAAAAGAAGGTTTTACAAGACTCACGTTAACAATATTGCAGCAGTACGCACACAATCGAAGCGCAGTAAGGATGGCTAGTGTAACTAGCAAGAATACCACGAAAGCAAGAAAAAAGAAGTACGCTATTAACTATTAACGTACCTGTCTCTTCCGAAACGAATGAGTACACACTCTCATATGACACTACCATCGTTCGGTCAGAGTCT
+
9<??;@;@?BAB=;<<CCCBIA@AB?BBB@BC>>BC8;8:A@@@>@<:;69;>@9:5:::(;5;;@<ADD000F<@00/===+=@:=:=@@2BBA=A@@@@@C??=?@BB?BBA=AABABCCCCCBBBBBCC@CBBB@BCCCCC@?<A?CBB?B@@@DAAA@CBBBCC@CF@BBB?AA???8<>>8878899%9?87747C@8=;=A7=?AB<?<;;BCC@CDBBA@D@D>CBB<A@@<@@A@BBBBBBBBCBBBBBBCCCCCDDD?BBBAB8;;?AAB@@????
@ATNG8:00995:02212
GATGGTAGTGATACAGATCAGACACCAGAAGCAGGAACTCTAGAAGAATTCAGATTTTTTTAACACGAGAGTAAACGTAAAAAAGAAGGTTTTACAAGACTCACGTTAACAATATTGCAGCAGTACGCACACAATCGAAGCGCAGTAAAGGATGGCTAGTGTAACTAGCAAGAATACCACGAAAGCAAGAAAAAGAAGTACGCTATTAACTATTAACGTACCTGTCTCTTCCGAAACGAATGAGTACGTGTGCGACGTGTCTCCTACCATCGTTCGGTCAGAGTCT
+
55BC;>CCCBBD@AACCCBCCDGBB>BAC?BAA@=A8;;D??@B@DC?B?:;9BBDFEDC#545=;888<<:::29;3399::%9=9<8?==5?>?9>B>>@@ABD;>:>@<@::7;DAAA>>>@@@@@>>=>8=?9:6:>====66516:?BB=AA=>>A>><>AAABB>BB>B?@:<999<4<9:4:::::*:;5;?@@D??>>:><@@@A;A=CC;8:8;A>><<<9<;?AA9ABB@?>>C988@@@@===BAA?;;:>>;::;=A???@;@D>@>>>A@>>>
@ATNG8:01002:02189
GATGGTAGCACGACACGACGATGTGTACTCATTCGTTTCGGAAGAGACAGGTACGTTAATAGTTAATAGCGTACTTCTTTTTCTTGCTTTCGTGGTATTCTTGCTAGTTACACTAGCCATCCTTACTGCGCTTCGATTGTGTGCGTACTGCTGCAATATTGTTAACGTGAGTCTTGTAAAACCTTCTTTTTACGTTTACTCTCGTGTTAAAAATCTGAATTCTTCTAGAGTTCCTGATCTTCTGGGATGTGTGCGCAGTGCCTACCATCGTTCGGTCAGAGTCT
+
BADE?BBBCDCB=BBBBBD;6:?@CCCCCCCCACCCC?BB?B@DCBBBBB@BCBBB?B@CBBA?B?CC@ACCB==7?@@=@2AA>A?>?;@989;ABB?BC:::BDBB?BBB@>A@>9@AA9=9=>>>?>>>;A>>>:888?88:@@@AAAA@@@<>>>;>><>=AAA@@@C>>:=?@@@5@5939;;;;+:=///(/99///=66::>==>/>>>=E=F<;;8;>>B=<<=A=AA@@@@:99;>4>///<<;;;:BBA@@:==?;>?>>>8<<9=>@A@>>?@
@ATNG8:01009:02219
GATGGTAGGCGACATACATACGCGCCAGAAGATCAGGAACTCTAGAAGAATTCAGATTTTAACACGAGAGTAAACGTAAAAAGAAGGTTTTACAAGACTCACGTTAACAATATTGCAGCAGTACGCACACAATCGAAGCGCAGTAAGGATGGCTAGTGTAACTAGCAAGAATACCACGAAAGCAAGAATAAAGAAGTACGCTATTAACTATTAACGTACCTGTCTCTTCCGAAACGATGAGTACTGCGTCTCACTCTCGCCTACCATCGTTCGGTCAGAGTCT
+
;;AA<<<D@C;:9@@>?CAA@CCBB@BCC?C:;;BB6;6;AA@@;;5:=2918?49559*57<>?CC@@<559,9:;;:;;$9@7<4?;>+9==5;A@CB@A@@<@?AA=AAA=???AABBBCCBBBJGCC@BBBB?BBBBCBBBAFBC@@=@A@@@B@@>@EECCB@BB?BBB?ABB@@8;;;:00*0@@7@B?AA@>>>CCC?B@BBAC=A>;;;BC@BCBDECC?C@BBC<A::9@BBBDEEFB:=<CAABBBBFBB?A@B?B@@AC@;;7;CBA@@@AA
@ATNG8:00965:02255
GATGGTAGCGAGCGAGTGTGTATACCAGAAGATCAGGAACTCTAGAAGAATTCAGATTTTTACACGAGAGTAAACGTAAAAAGAAGGTTTTACAAGACTCACGTTAACAATATTCAGCAGTACGCACACAATCGAAGCGCAGTAAGGATGGCTAGTGTAACTAGCAAGAATACCACGAAAGCAAGGAAAAAGAAGTACGCTATTAACTATTAACGTACCTGTCTCTTCCGAAACGAATGAGTACGATGAGAGAGCTCTCTCTACCATCGTTCGGTCAGAGTCT
+
?;AC@CCCDCCCBAA@CDCBCCCCC?B;;9;BAA@@;@?@@@CBBA?BB>A?ABBDCDDC5CCCCCCCCBBBD>FCBCCCC5BB?B@CCC:CJFBAABBBCBBB@B@CC@BBB@C??@CDCCCBBCBCCE@CCBB@BCBAAB9:7;?E;;9;BBBBDDD?BBBBCC?BB=ABC@C>>>@8@>>;>39999(9@9=?AABCCBC>A=@>;;5;9==BCC@DDGCBBB=A>AAA<BCC@BBBCCCBBB>>>CBBBBB>>>?@@@@A?A@>=A>AB@CBBBBA@99
@ATNG8:00967:02247
GATGGTAGCTCACGTACGTCACACGTACTCATTCGTTTCGGAAGAGACAGGTACGTTAATAGTTAATAGCGTACTTCTTTTTCTTGCTTTCGTGGTATTCTTGCTAGTTACACTAGCCATCCTTACTGCGCTTCGATTGTGTGCGTACTGCTGCAATATTGTTAACGTGAGTCTTGTAAAACCTTCTTTTTACGTTTACTCTCGTGTTAAAAATCTGAATTCTTCTAGAGTTCCTGATCTTCTGGGCAGACTCTCACACGCCTACAATCGTTCGGTCAGAGTCT
+
@B@@=ABBBC@@@BB:;6;BC@ABCBBBBDDCACBBB>BCBC@CCCCBBC@BB@996:=@@CC@B?AAA@BABCB?BBBCC3BB;>>BB>BBBC=?@C?BB<?>CBBA>A???BBA@<@>>:>;>>@AAAAA<AA=>187::;;===@@@@@@@A;;:;;?>;?<;;;B?==>A:>>BEK5><>:>>DDD/A@666066:///889=::@@@,@///=7@3===BAA>;;;<A=CBBB;;77===6=///:::<@BBA@@@=A???=:::=96617==@;99//
@ATNG8:00967:02264
GATGGTAGGCGAGAGTGAGACGCAGTACTCATTCGTTTTCGGAAGAGACAGGTAACGTTAAATAGTTAATATGCGTACTTCTTTTTCTTAGCTTTCGTGGTATTCTTGCTAGTTACACTAGCCATCTTTACTGCGCTTCGATTGTGTGCGTACTGCTGCAATATTGTTAACGTGAGTCTTGTAAAACCTTCTTTTACGTTTACCTCTCGTGTTAAAAATCTGAATTCTCTAGAGTTCCTGATCTTCTGGTGTCTGATCTGTATCACTACCATCGTTCGGTCAGAGTCT
+
@>0;05:=8=A>==995555555<95559999495444&4<.446@<>000:00)/76)//(/:::-3-388899////(-5555'5>*//;;;2;:33.3871;?499;8>?;?;::??6508;888)8977999>:=>AA8=>=?><==???=>=@>?:>>:6:;373799:99858255===*5.516///(/5569.--(---2236704444'---,6074///887///+/388;?AB;??@<AA>>>??>>>@@BA@???AA<>===@7:::>=<=@?:::
@ATNG8:00970:02261
GATGGTAGGTGCACATGAGTGTATCCAGAAGATCAGGAACTCTAGAAGAATTCATATTTTTAACACGAGAGTAAACGTAAAAAGAAGGTTTTACAAGACTCACGTTAACAATATTGCAGCAGTACGCACACAATCGAAGCGCAGTAAGGATGGCTAGTGTAACTAGCAAGAATACCACGAAAGCAAGAAAAAGAAGTACGCTATTAACTATTACGTACCTGTCTCTTCCGAAACGAATGAGTACTGCGTCTCACTCTCGCCTACCATCGTTCGGTCAGAGTCT
+
@;AA@BBB@:9;DD@CCCHBBBBBC?BBB@CCBBBB>B@CBBBAAA=AA=A>BDDDDDDD3C@CCCCCBCCBBB=BBBBBBB2BC=A=AAA7AAB?B:<;CCCCC?CACC?BBC?ABBBBBBCCBCCEBBCC@DBBB@BCCBCBBB@B@D:96;@@@ABBD@CBBBCB@BB?BBB?BCAAA:@@@;:9999(9A;A???A=>>?8=:=@@@<AA7:;CAEECB@AE@E?AAA<@BB@CBBBBBA@ABBCCDBBCCDCBCCADBB@BBBBB@CC@CBBAAAAAB
@ATNG8:00973:02224
GATGGAGGACGGAGCGTCTGAGAGGTACTCATTCGTTTCGGAAGAGACAGGTACGTTAATAGTTAATAGCGTACTTCTTTTTCTTGCTTTCGTGGTATTCTTGCTAGTTACACTAGCCATCCTTACTGCGCTTCGATTGTGTGCGTACTGCTGCAATATTGTTAACGTGAGTCTTGTAAACCTTCTTTTACGTTTACTCTCGTGTTAAAAACCTGAATTCTTCTAGAGTTCCTGATCTTCTGGGTGCGCTACAGTCTCTCTACCATCGTTCGGTCAGAGTCT
+
4444.//5://)/7//4:<:::@@<@B@>AAA>A;>>7BB@B;??>>@BB>A;<;A4;4:=::495;;;>>CACC@BBBBB5BC@B@@@6;:;A;;:92:?9>B@@@@>BA@@ABBB@999?B=AACB@;;;;@>::6:AAAB;::A9:9A@>>?<999:<<29.48;:::<9925999,58>85599*599=D49:BBBBAAAB?BBCB2?=@:9.9<9929@?944?37-8?455<.4455)5;544:455;<<>===>>>466<BC=CCA@@ABBBBA@
@ATNG8:00974:02241
GATGGTAGTGTCAGTGCGCGTCGTCCAGAAGATCAGGAACTCTAGAAGAATTCAGATTTTTAACACGAGAGTAAACGTAAAAAGAAGGTTTTACAAGACTCACGTTAACAATATTGCAGCAGTACGCACACAATCGAAGCGCAGTAAGGATGGCTAGTGTAACTAGCAAGAATACCACGAAAGCAAGAAAAAAGAAGTACGCTATTAACTATTAACGTACCTGTCTCTTCCGAAACGAATGAGTACTGTATCTATGTGTGCGCTACCATCGTTCGGTCAGAGTCT
+
AABC?BDDCBBBB@@?B@CAABBDD@EBB?AB@A9:6;<@@A@@@C?BD?C?:::AACCC3C?BCEAAABBCCD>BBBCDCC5AA>A<@@@7@BC?BCBBBDBA@?A@CCACCD>@ABBA@ACCCCCCBDBCAEEAA>AAAACCBB>A?B;;;<CDCDC?@=@B???A=@@>???=@@:::,897<?BBBBB(??::::;>===@7;7:?BA:=:;;ABB@CC@@@A@?B>@@B<BAB????BBBBBBBBBC???DBBBDAA====<ABBBD7:;:===::;;;;
@ATNG8:00975:02262
GATGGTAGCATCATGCATATCTCACCAGAAGATCAGGAACTCTAGAAGAATTCAGATTTTTAACACGAGAGTAAACGTAAAAAGAAGGTTTTACAAGACTCACGTTAACAATATTGCAGCAGTACGCACACAATCGAAGCGCAGTAAGGATGGCTAGTGTGACTAGCAAGAATACCACGAAAGCAAGAAAAAAGAAGTACGCTATTAACTATTAACGTACCTGTCTCTTCCGAAACGAATGAGTACGTGTGCGACGTGTCTCCTACCATCGTTCGGTCAGAGTCT
+
><>@=ACBBBBBCBBBCBBCDEBBB@BBB@CBBCBA>A@BAA@@>B>BC@A;87993===+=8ACBBABDCCCD=BABCEDD5BB?A6;;;6;AA>B;9:BCB@@=@@BB?BCD@CACCCCCCCCCCDDFBB>ABBB?BBBBCDAA>BBBCC?BBBBCCCCAABDDBA?>><?CC?CEAAA<?<<;99::9:%9@;ABAAC???B:=:>A@?<?<??BBB?BB@@@AC@E?ABD>CBB?BBBBBBBBBAAAA???::9BB@B=>B><@A@CD=??ACCCCAA@@@
@ATNG8:00984:02249
GATGGTAGGTGCACATGAGTGTATCCAGAAGATCAGGAACTCTAGAAGAATTCAGATTTTTAACACGAGAGTAAACGTAAAAAGAAGGTTTTACAAGACTCACGTTAACAATATTGCAGCAGTACGCACACAATCGAAGCGCAGTAAGGATGGCTAGTGTAACTAGCAAGAATACCACGAAAGCAAGAAAAAAGAAGTACGCTATTAACTATTAACGTACCTGTCTCTTCCGAAACGAATGAGTACGATGAAATCTCGTGTGCTACCATCGTTCGGTCAGAGTCT
+
;?BB?A;;4;499::55599;;<;?8:54044:;<?9>:?::=@?A>;;9;?C@?;::::':4:;9@@>666=?3;;<<<<<+<=:><C??2CCC@@00000///)/1694///58>@@9;9@CCCCBBB?@9;;;@5;;AACBCB?@:@00+0><;<?AB=BCBBBA>@??C?>9;?;>=8;<<8889999%9>>ACBB@9777173699@27599A?@@BBBBCCC@C@BCB=B@@<@@?ABBCCCBBBC@BBBCBABAAA??>=@@@=A>A@?BBCAAABBB
@ATNG8:00985:02237
GATGGTAGTATATCGCGTCGCTATCCAGAAGATCAGGAACTCTAGAAGAATTCAGATTTTTAACACGAGAGTAAACGTAAAAAGAAGGTTTTACAAGACTCACGTTAACAATATTGCAGCAGTCGCACACAATCGAAGCGCAGTAAAGGATGGCTAGTGTAACTAGCAAGAATACCACGAAAAGCAAGAAAAAGAAGTACGCTATTAACTATTAACGTACCTGTCTCTTCCGAACAATGAGTACTATAGCTATCTGAGACTACCATCGTTCGGTCAGAGTCT
+
8::>7;=B=AA><566>666===>><>>?;>>>;;9.5.//////:6:::;:?=::::::$42388555==<@<<885<<<<+;?@E@DDD8<A@@CCDDC996?:>?>>:>>::>>:89@BBBCDA:99949<@<8<<=:=:9:;-9<?<>9=@?????;;;???37/3828884;<7733&388433333$376;:>??:7958B?ABBA=A599?CC=999BAA@=@=//*.8.3356555222266555299;<;<686-5:<9705;69//---7-.
@ATNG8:00985:02259
GATGGTAGTATCTGCACACTCTGTCCAGAAGATCAGGACTCTAGAAGAATTCAGATTCTTAACACGAGAGTAAACGTAAAAAGAAAGGTTTTACAAGACTCACGTTAACAATATTGCAGCAGTACGCACACAATCGAAGCGCAGTAAGGATGGCTAGTGTAACTAGCAAGAATACCACGAAAGCAAGAAAAAGAAGTACGCTATTAACTATTAACGTACCTGTCTCTTCCGAAACGAATGAGTACGTGTGACGTACGTGAGCTACCATCGTTCGGTCAGAGTCT
+
99<<488=999@@=566>>A>>>??;CCD@CB;;;C@BBB@::9@;=>:@:998??=?A5:78A@?ABBBBCD>99;DA@@,:9:-98==<0;8;6888:::::B;A=9928<;/3356:@?;;BB@BAA<<5;A;;4:A??A@@@=@?B;;7;CCBBBCE@DGCCAA>AA?BBC?CCDCB8>9:3:9999(9><=>>>C@@??=;5;>@@=A<AADCC@BB@@@@?;@<@@A;AAA=@@@BBDCABBBBCCCCBCCCD;::AAA>BAAAC>@@>@A@B@@@@@
@ATNG8:00999:02252
GATGGTAGCATCTGCATATCTCACCAGAAGATCAGGAACTCTAGAAGAATTCAGATTTTTAACACGAGAGTAAACGTAAAAAGAAGGTTTTACAAGACTCACGTTAACAATATTGCAGCAGTACGCACACAATCGAAGCGCAGTAAGGATGGCTAGTGTAACTAGCAAGAATACCACGAAAGCAAGAAAAAGAAGTACGCTATTAACTATTAACGTACCTGTCTCTTCCGAAACGAATGAGTACCTCTCAGACGCTCGTCCTACATCGTTCGGTCAGAGTCT
+
AAAC?BCC;;6=;;666>>DBBA@:CCF>BBCDBA?A@CCC@@AC@CE?B@CCBAAAAA.:6:BBCBBBA???5;7;4999(:=:@:BBB8AAC@CCCCBCC;;7;?;;5;BA<@@BBCCDCGCBBCA@@@:;<BC?A@@?BAAD@B?BAA>@CDCBBBB?BCCFBB@BB?BBA=@@999,987588999(6;6799>::8==1816:<=:>;>?BBC>@@@A@?A?C?CCD=BBC?CCCC????CCBBBBB:::>;;;B<BBBAA@?B@BB?BBBBAAAAA
@ATNG8:01001:02245
GATGTAGTGTCAGTGCGCGTCGTCCAGAAGATCAGGAACTCTAGAAGAATTCAGATTTTTAACACGAGAGTAAACGTAAAAAGAAGGTTTTACAAGACTCACGTTAACAATATTGCAGCAGTACGCACACAATCGAAGCTCAGTAAGGATGGCTAGTGTAACTAGCAAGAATACCACGAAAAGCAAGAAAAAAGAAGTACGCTATTAACTATTAACGTACCTGTCTCTTCCGAAACGAATGAGTACTGTATCTATGTGTGCGCTACCATCGTTCGGTCAGAGTCT
+
AB@BBBCCCBCCCCCCCE:;:BCB@CCCACCBBBC@C?BBCBBAA@AA=A=???AAAA?.?<AACACACCCCC>BBBBCCC5BB?B49996:CC@CABACDEDD@C@CC?BBB=@@BBBCCCCCBCDCCBB?BCAB?ABBBBB@@<@?C999:CCBBACC?BBBBBB?>>9?AA9==9999+9>>;<<<<<<&:=9>888@@@>>;?;>>@@7;7;>AAA?BBBBBCD?B?A@@8>::49@@ABBCBBBBAB@>>>BB@A>>>AAA=ADA@@:>><?????A>>=
@ATNG8:01004:02261
GATGGTAGCATCATCATATCTCACCAGAAGATCAGGAACTCTAGAAGAATTCAGATTTTTTAACACGAGAGTAAACGTAAAAAGAAGGTTTTACAAGACTCACGTTAACAATATTGCAGCAGTACGCACACAATCGAAGCGCAGTAAGGATGGCTAGTGTAACTAGCAAGAATACCACGAAAGCAAGAAAAAGAAGTACGCTATTAACTATTAACGTACCTGTCTCTTCCGAAAACGAATGAGTACTGCGTCTCACTCTCGCCTACCATCGTTCGGTCAGAGTC
+
//::68=:::566=<<BA@==9994//;2//////)4.4999:;;4336;4883333333#339::<<<<<BAB6@8;;EDD1CFAD>??;0;<@:BCCCBB;9;;?=@?4:445:444=;;;;=;;<<;;<79///4///0/:997@<A9905<=@@@@?9?<<887133,37828:9;;5///3/////$/838222557.-*-27777(-(../994:665<>>3823333&333-3333;;;>=88;@??=<<<<<=?:999.79755(--(---5525/
@ATNG8:01010:02231
GATGGTAGCACGAGTCACTCATATCCAGAAGATCAGGAACTCTAGAAGAATTCAGATTTTTAACACGAGAGTAAACGTAAAAAGAAGGTTTTACAAGACTCACGTTAACAATATTGCAGCAGTACGCACACAACCGAAGCGCAGTAAGGATGGCTAGTGTAACTAGCAAGAATACCACGAAAGCAAGAAAAAGAAGTACTCTATTAACTATTAACGTACCTGTCTCTTCCGAAACGAATGAGTACGATGAGAGAGCTCTCTCTACCATCGTTCGGTCAGAGTCT
+
::;>;@CCCA@@=ACCBBCCCBCCC<CBD@CBCC;;9;?CCCCDJC?A@=@=@@<77889.9<ABB???AABDE>C?A@DDC.9;9=2:;;&9>>9?CCB@>@00+06;@:>@?=@?>?ABABCCBBBDCAA>A7;;7;;BBCCCCAE?B??<?CBC@@@D@BBB?@@?BB@BAC@DCBBB=??=;//000(00)/>>0838996=:?=?=?B8CBBBA?BBB>?8C>B>BA@*89928;;=?>@@?@@???BA888988>>9::588><:8;=5:9?=:8:=>
@ATNG8:01010:02262
GATGGTAGCTCTGTTCTGACTCTCGTACTCATTCGTTTCGGAAGAGACAGGTACGTTAATAGTTAATAGCGTACTTCTTTTTCTTGCTTTCGTGGTATTCTTGCTGTTACACTAGCCATCCTTACTGCGCTTCGATTGTGTGCGTACTGCTGCAATATTGTTAACGTGAGTCTTGTAAAACCTTCTTTTTACGTTTACTCTCGTGTTAAAAATCTGAATTCTTCTAGAGTTCCTGATCTTCTGGATATGAGTGACTCGTGCTACCATCGTTCGGTCAGAGTCT
+
45;=7<B@@@B;@<FCCCEGCBBBCCDDEDDDABBBB<BB@C@CBBBCCC@DCCBB?B@CCBB?B?BBBBCAABB@B@???2@@>A@BC>BBBB<@AC?BB@BBB>=<=BBCC?><:@@@7>9>A==;=AA;A???68888@???@@@AA=>=D===<<AA<A=@?>=<?>::4;;;>>2>;@:88888(9@///)/99///>==>18888(6;=>B=A<AA=A===?@B=B;@@==::7;@@=AB==8///::==BBA:::?B=AAAAA<>>:=:::@@?>>
@ATNG8:01012:02265
GATGGTAGCGCACACATAGATACAGTACTCATTCGTTTCGGAAGAGACAGGTACGTTAATAGTTAATAGCGTACTTCTTTTCTTGTCTTTCTGTGGTATTCTTGCTAGTTACACTAGCCATCCTTACTGCGCTTCGATTGTGTGCGTACTGCTGCAATATTGTTAACGTGAGTCTTGTAAAACCTTCTTTTACGTTTACTCTCGTGTTAAAAATCTGAATTCTTCTAGAGTTCCTGATCTTCTGGATAGCGACGAGATATACTACCATCGTTCGGTCAGAGTCT
+
AABB@BBCCCCB;@@BBBCC@@AA@@;44<492:A@>6>@55.5559999.595959>8<A??5;4;AA9::<::055=;.::7;:<=?59989@;@@B?BB=>==BBC@CFIJCCBB?@??=A=BDCCABAA>ACCB?BBBBDBCBDCCCCBBCC@??@?BEAE<@@BBBBBCC?@?>?>5?=A>;;;;.<BCCC>CDFBCCBBCEAFHHH5JBBBFACEGHFAA@BBBC@C@BBBCCC?B@@<@A:::BBDCCCFCEBCDCCC@CBCBB@BC@BB@@@@A::
@ATNG8:00969:02311
GATGGTAGAGTATCATGTGTATCTCCAGAAGATCAGGAACTCTAGAAGAATTCAGATTTTTAACACGAGAGTAAACGTAAAAAGAAGGTTTTTACAAGACTCACGTTAACAATATTGCAGCAGTACGCACACAATCGAAGCGCAGTAAGGATGGCTAGTGTAACTAGCAAGAATACCACGAAAGCAAGAAAAAGAAGTACGCTATTAACTATTAACGTACCTGTCTCTTCCGAAACGAATGAGTACATAGATATACGTATAGCTACCATCGTTCGGTCAGAGTCT
+
::@A<BBBBBBDBBC969@;99599.949.4<<=9:8;?BBDEFCC@@A>@?BB@;;;;;*;=@BCDCCBA@AC=@@AADDD1CB=@2::9:$4?B=@A?BABC::7:?AA>BBC=??BBBCDDCCECCCCBB?BBBC@BCBCBABB>B>BAB?B@@ABCCC@CBBBBC?BB?>>>8<>:9:,7<<878899(7>8<788BBC@@<@:>===;>9=<B;;5;BBBBCEAE@BBB>BBC?BCCBBACBAAA@@@AAABBBB??@BBB>>;;=B<AA@CC@@?????
@ATNG8:00971:02299
GATGGTAGCAGACGTGACAGAGCGCCAGAAGATCGGAACTCTAGAAGAATTCAGATTTTTAACACGAGAGTAAACGTAAAAAGAAGGTTTTACAAGACTCACGTTAACAATATTGCAGCAGTACGCACACAGTCGAAGCGCAGTAAGGATGGCTAGTGTAACTAGCAAGAATACCACGAAAGCAAGAAAAAAGAAGTACGCTATTAACTATTAACGTACCCGTCTCTTCCGAAACGAATGAGTACGTGTGCGACGTGTCTCCTACCATCGTTCGGTCAGAGTCT
+
:@>>?BBBB<=@;;;<==<>CCCBB@BGDACACCD@C@BACBDBA>??<==>?9:9999(9=???BDCAA::9,9<@@@@=+@A8;.999&5;@9@BAA>=A?@?@@CE@BBC?AABABCBBBCCCCBBBBCCCAA>CBEHDCBC?C@CBB>C@@@CABA?BBCCBB@CC>?>A?BBAAA:=<>99999::%9@;<988BA@@?<A<??@@5;5;<AA@@;@AABBB@B@CDC=CCC@??????AA@@A?>?A>??CBCBB@BBB>B>>>E?BB?BBCBBB>>>
@ATNG8:00974:02316
GATGGTAGGTGCACATGAGTGTATCCAGAAGATCAGGAACTCTAGAAGAATTCAGATTTTTAACACGAGAGTAAACGTAAAAAGAAGGTTTTACAAGACTCACGTTAACAATATTGCAGCAGTACGCACACAATCGAAGCGCAGTAAGGATGGCTAGTGTAACTAGCAAGAATACCACGAAGCAAGAAAAAGAAGTACGCTATTAACTATTAACGTACCTGTCTCTTCCGAAACGAATGGAGTACTATGTAGAGCTCTATACTAATCGTTCGGTCAGAGTCT
+
4448399939;495;;<=;;=>@00+0//)/<<;;;4:5:<><>>>:994:49===<@=@+@8@@996;=>@@B<@@A<@@@+;;7;::<<+:5504<<<554::6:6:B<933.3388>?>>>CBCBBB;;5;A<<4::9:<>;?-0*0/0)/>>;=8;?;A??@??8<<87775787<5;77,33777'6:3////832223839;8838:89>AA:000000=89:4//(///)//)/99/349:9999////:<=:33384779C6957::999555;
@ATNG8:00992:02317
GATGGTAGCGAGCGAGTGTGTATACCAGAAGATCAGGAACTCTAGAAGAATTCAGATTTTTAACACGAGAGTAAACGTAAAAAGAAGGTTTTACAAGACTCACGTTAACAATATTGCAGCAGTACGCACACAATCGAAGCGCAGTAAGGATGGCTAGTGTAACTAGCAAGAATACCACGAAAGCAAGAAAAAGAAGTACGCTATTAACTATTAACGTACCTGTCTCTTCCGAAACGAATGAGTACTGCGTCTCACTCTCGCCTACCATCGTTCGGTCAGAGTCT
+
?:BB?BBBB@B@@ABCCCDCBBBCD@CBB?BFDB@@>@?AACBBBB>BB?B@BBCAAAAA2B@CDCEEEDDDDD9DDDCCCC1BC@C>ABB8BBB>BCBBCDBBB@B@BB@BBB?BBBBBCCBBBBCDBBBDACCAA>AAAAAB@@<A@CBB@BCCCCBCB?CCCBBB?AA?A@?9>=;<;3?<=<99999(9@;A?@?BBBAA>A?B?AA585:<BCCACCBBBBB?B@BCC=CBB?CBCCCBBABBBCBABBBACCBCB?BBD?CCCAB?BB@BDCBBBAA@
@ATNG8:00993:02280
GATGGTAGCTATACGTATATCTATGTACTCATTCGTTTCGGAAGAGACAGGTACGTTAATAGTTAATAGCGTACTTCTTTTTCTTGCTTTCGTGGTATTCTTGCTAGTTACACTAGCCATCCTTACTGCGCTTCGATTGTGTGCGTACTGCTGCAATATTGTTAACGTGAGTCTTGTAAAACCTTCTTTTTACGTTTACTCTCGTGTTAAAAATCTGAATTCTTCTAGAAGTTCCTGATCTTCTGGACAGAGTGTGCAGATACTACCATCGTTCGGTCAGAGTCT
+
:99>:<<;;;=;;;<;;;<<<<=666===AAA=B@@@8@>4=9>?9:6CC=AA>99.9.434;7<4555B<;?8=58>>>?+??89873(3:;>7?;;87929<;7;;6?=8=BBAA=;<;<@<AAA=>>BB:==@@188=><<//---33--/846684/.+.388655././(.4444*2(-)-4999(--666-3333769:7717787(59779*.*.94873//).95829=8755////2979>8899:9788@;<==>><:;//-)-3)-/A@ABCDB
@ATNG8:01001:02295
GATGGTAGGCACTGCGCACACATCCCAGAAGATCAGGAACTCTAGAAGAATTCAGAATTTTTTAACATCAGAGAGTAAACGATTAAAAAAGAAGGGTTTTACAAGACTCACGTTAACAATATTGCAGCAGTACGCACACAATCGAAGCGCAGTAAGGATGGCTAGTGTAACTAGCAAGAATACCACGAAAGCAAGAAAAAGAAGTACGCTATTAACTATTAACGTACCTGTCTCTTCCGAAACGAATGAGTACTACTCTCAGAGACACACTACCATCGTTCGGTCAGAGTCT
+
??9;.44:3944554;;=>CCEAA@:@AC=;55=<<8>9<::///:5::)/)////)/7777$50666-/////3333(3333,33333#3;,33(333&333,39555::9;5;:8818;;5:??>AAA99:ABABB??<?BBB?B??::;::5??CCF?BCBB==>==@;;==>=AD88773::<==6=@?:;;;;;+6927.//9;A@B;><>===:>8<>B;::;@@@BCC@E?CCG>BAA>ABBBBACCBAAAAAACBBBAAA=???@;@@A;;588279@@@@@?@
@ATNG8:01007:02273
GATGGTAGCGAGCGAGTGTGTATACCAGAAGATCAGGAAACTCTAGAAGAATTCAGATTTTTAACACGAGAGTAAACGTAAAAAGAAGGTTTTACAAGACTCACGTTAACAATATTGCAGCAGTACGCACACAATCGAAGCGCAGTAAGGATGGCTAGTGTAACTAGCAAGAATACCACGAAAGCAAGAAAAAAGAAGTACGCTATTAACTATTAACGTACCTGTCTCTTCCGAAACGAATGAGTACCTCTCAGACGCTCGTCCTACCATCGTTCGGTCAGAGTCT
+
>>?B@CBCCCCBBBCBDCCDCCBBB?BBB>BBCACC5;;(4::;<;A=::3:;:9696@DD1@=AAA>>>@00/<3:///===+=?<@:@>>2@CD=BA9:5;;55057<<<B@@<>???@AABBD;;=DBABACCBC@A@ACDCCC?C?CAA<@CBCCCCB@BBCBBB@BC@BBA?AA???8===9;@@@@@%==<00/0?CBBB?@;@@@B<A=;;BCC@BCD;;;D@D?CBD?CCC?CDC::;C@BBBBBBBAAABBBBB?BBB?>>>:A>@BAFCCCEB@A@
@ATNG8:01011:02316
GATGGTAGTGTCATATGAGAGTGTGTACTCATTCGTTTCGGAAGAGACAGGTACGTTAATAGTTATTAGCGTACTTCTTTTTCTTGCTTTCGTGGTATTCTTGCTAGTTACACTAGCCATCCTTACTGCGCTTCGATTGTGTGCGTACTGCTGCAATATTGTTAACGTGAGTCTTGTAAAACCTTCTTTTACGTTTACTCTCGTGTTAAAAATCTGAATTCTTCTAGAGTTCCTGATCTTCTGGCTCTCGTAGACAGATACTACCATCGTTCGGTCAGAGTCT
+
44;<9=BCFDCCC==BCCCCCCBDCBBBCCBB@BCCC=CC?C?BCDDDCC=BBDCC?C?CCCC?CD@CABBBBBE?BACCC5DE>AABB>BDCC@CBB@BD@AABCCC@CCCCGDBB?BCC@C@CCCEBBBC@CCCB999@??BAABBBBCCBBB?BBB@BB@D?CBCCBBBCB=@:9::.:>?;;;;;.;@@AE<BBCDCDC;;<@CDDC5CBBCCAF@CCACBBBA@@=@?ABCCCC?C@@:;;AAACCCCCCCCCCBBBBB?BCCCD>@@=@CCEBBB::
@ATNG8:01012:02306
GATGGTAGGACGAGCGTCTGAGAGGTACTCATTCGTTTCGGAAGAGACAGGTACGTTAATAGTTAATAGCGTACTTCTTTTTCTTGCTTTCGTGGTATTCTTGCTAGTTACACTAGCCATCCTTACTGCGCTTCGATTGTGTGCGTACTGCTGCAATATTGTTAACGTGAGTCTTGTAAAACCTTCTTTTTACGTTTACTCTCGTGTTAAAAATCTGAATTCTTCTAGAGTTCCTGATCTTCTGGATATGAGTGACTCGTGCTACCATCGTTCGGTCAGAGTCT
+
;<BC<=BD@CCBBAABCCCCCDBC?BCCCBBB?ACCD@DB?B@DDDCCDCBCCCCC@BBCCBB@CBCCCCCCCCC@@@@@@1@E@CCCE?CCBBACCC?CC8;;@CCCAGCBBBBBD@CCC@B?CCBBBCCC@CCCD>BBBBBBBBBBAABCBBA?B@@>@C@E>@?CDDBCAA=@ACBC3B8;9;DJDI5CCBAA<BBABDCC;;;4;:;;*;@@AA<@=@B@CCBBB<;:;@BBABBA>AAB?BCAAACGDCCCDCC@@A@DE@@@@BC>AA?BBBCDDCBB
@ATNG8:01013:02307
GATGGTAGAGTACAGTGTAGTAGACCAGAAGATCAGGAACTCTAGAAGAATTCAGATTTTTAACACGAGAGTAAACGTAAAAAGAAGGTTTTACAAGACTCACGTTAACAATATTGCAGCAGTACGCACACAATCGAAGCGCAGTAAGGATGGCTAGTGTAACTAGCAAGAATACCACGTAAGCAAGAAAAAGAAGTACGCTATTAACTATTAACGTACCTGTCTCTTCCGAACGAATGAGTACACACTCTCATATGACACTACCATCGTTCGGTCAGAGTCT
+
<<AB?BCCCDCDCBBBBBBBBCCDC@BBB?CBBBBB?B?CECBBBG@BB?B?AAACCCCB2C?CCBBBABCBBB>B>@@@@?0AB<A5;;;6;EJICCCBECCBC?C@CC@CCC?BBBABBBBCDCCCCCCC@BBBB?BBBB>>>A=@?B@@>@CCCCCCC?BBBBBB?BD?999499?@@:????ABABB2>>;>B@???;;;=A=B=>><?<??CEE@BBBBCBG>A>AD?BAAA@AACBBBCCDCBBBBB@@@BBCBBCBB?AABBB@BD@BBBBAABBB
@ATNG8:00969:02332
GATGGTAGTATATCGCGTCGCTATCCAGAAGATCAGGAACTCTAGAAGAATTCAGATTTTTAACACGAGAGTAAACGTAAAAAGAAGGTTTTACAAGACTCACGTTGACAATATTGCAGCAGTACGCACACAATCGAAGCGCAGTAAGGATGGCTAGTGTAACTAGCAAGAATACCACGAAAAGCAAGAAAAAAGAAGTACGCTATTAACTATTAACGTACCTGTCTCTTCCGAAACGAATGAGTACACACTCTCATATGACACTACCATCGTTCGGTCAGAGTCT
+
8<AC?BCCABBBBCEDCCCCGBBBD@BBB?@@>;;99?9>BB;;9CACC@D@@@;;:@@@,@>BBBABBBB?A@8>;@@@@@0@A=@@DED<BBB@AAAACCCCC@CCCB?CCD?AABBBCBCCCBBBBABB?B@?@<AAABBCBB>B?B>><?BBCCBBA?CDCD>:5;;5;=;4:=7888)8874888888%8=:>888>>B@@=@;>>==:=;?@CCC@CBCBCCC<?<???8@??=?CCCCAAACCCCCCCBB@?BBBBBCBB?BBBBB?AB?BCBBBBBAA
@ATNG8:00972:02343
GATGGTAGACACGTGTGCTCTCTCGTACTCATTCGTTTCGGAAGAGACAGGTACGTTAATAGTTAATAGCGTACTTCTTTTTCTTGCTTTCGTGGTATTTCTTGCTTAGTTACACTAGCCATCCTTACTGCGCTTCGATTGTGTGCGTACTGCTGCAATATTGTTAACGTGAGTCTTGTAAAACCTTCTTTTTACGTTTACTCTCGTGTTAAAAATCTTGAATTCTTCTAGAGTTCCTGATCTTCTGGTATGACTAGTGTACTGACACTACCATCGTTCGGTCAGAGTCT
+
@?AA=AAABA@9959655565555999;;<<<8AABC=@@=@<@@9<=7:)/////165::9:494900/;///838>;;;+8@99;<<15:9>*0/88///)37739>=7<>>@;77;62226;6>:>662773;;??;8:8>>>>>>>@@?=:761///599171;;;?==>AA7:7@@@2=,/*/<<<<,::===-77=///==:>;9@@@,=//-/=6:6>@:==B???@<@;===A;;6;??;?@@@>>>?>>>AA;;;>>>>???<>>>AB=??;>;;:96;//
@ATNG8:00974:02365
GATGGTAGTGATACAGATCAGACACCAGGATCAGGAACTCTAGAAGTATTCAGATTTTTAACACGAGAGTAAACGTAAAAAGAAGGTTTTACAAGACTCACGTTAACAATATTGCAGCAGTACGCACACAATCGAAGCGCAGTAAGGATGGCTAGTGTAACTAGCAAGAATACCACGAAAGCAAGAAAAAGAAGTACGCTATTAACTATTAACGTACCTGTCTCTTCCGAGACGAATGAGTACCTCTCAGACGCTCGTCCTACCATCGTTCGGTCAGAGTCT
+
<<BB?CBBBCC=ABCCCFCCCCCCC@BB@C@@AC@D?BBBBBBB?AAAA=ABCBCCBB1B>BBB@??CCBBC6<<BBBBB0;;5:2999&5:;9<<==>?BBB>@>@D?BBB9::ABBBCCDCCCCCDCB?BCCC?BBBA@?@B?B@C@@?ACCDCCBB?BCBBCA?CC@BBB<>>???8@??;<<>>>1?C?CBAABBAAD9<:>B@@:=9=?BBC@CDBBBBC?B?BBBBBCC?A?@AAAD?CB?@BBB@AABBBBB>BBB>BBC?B<AA>BBC@@AB78
@ATNG8:00981:02353
GATGGTAGATACTCGCTGTTACACCCAGAAGATCAGGAACTCTAGAAGAATTCAGATTTTTAACACGAGAGTAAACGTAAAAAAGAAGGTTTTACAAGACTCACGTTAACAATATTGCAGCAGTACGCACACAATCGAAGCGCAGTAAGGATGGCTAGTGTAACTAGCAAGAATACCACGAAAGCAAGAAAAAAGAAGTACGCTATTAACTATTAACGTACCTGTCTCTTCCGAAACGAATGAGTACTGTATCTATGTGTGCGACTTACCATCGTTTCGGTCAGAGTCT
+
;;;C<ABBCDCCCAAAA;?:===B@:?;<=ACBCCC@C?@?A::9C?BB=?<?><==<<<,=<???BA@@?>>=5<;944444#5:.5.6==0;;?8;A;@@@9492/)//)//7)////5;<<>666:999929949.4:999933-4.444.488495=><?A??BB4977=<>078=;;3733,333333#3;65559:6622.22555=8;5<9@@>;@@998=?<A499B;AAA587;8887:;;374<;888333;2222+224552222'270522222255
@ATNG8:00982:02361
GATGAGAGAGAGACCCAGAAGATCAGGAACTCTAGAAGAATTTCAGATTTTTAACACGAGAGTAAACGTAAAAAGAAGGTTTTACTAAGACTCATCGTTAACAATATTGCAGCATGTACGCACACAATCGAAGCGCAGTAAGGATGGCTAGTGTAACTAGCAAGAATACCACGAAAGCAAGAAAAAGAAGTACGACTATTAACTATTAAACGTACCTGTCTCTTCCGAAACGAATGAGTACACACTCTCATATGACACTACCATCGTTCGGTCAGAGTCT
+
CB??:=944455555)5>C=ABBB@@=@>B@;;6<@4995;;)554//0/0$/)/7///9;/556)5:=>>>>*55158<==0=9;;==777;///9:8:8>=266;7;;<::5444844489;4844<:85595A@AAC<@>??>?BBBBABDD?CAAADDACC;;:B?BCCCC=CCD;@@A@@,00+0008443833-36;:33/33(38===>?==/0/=:=<?BC;=@@>BBA@ABBDCA@ABBCAAACBBBDCBBE=@?BBB?AA@CDBBBB@@@
@ATNG8:00984:02362
GATGGTAGCGAGCGAGTGTGTATACCAGAAGATCTGGAACTCTAGAAGAATTCAGATTTTTAACACGAGAGTAAACGTAAAAAGAAGGTTTTACAAGACTCACGTTAACAATATTGCAGCAGTACGCACACAATCGAAGCGCAGTAAGGATGGCTAGTGTAACTAGCAAGAATACCACGAAAGCAAGAAAAAGAAGTACGCTATTAACTATTAACGTACCTGTCTCTTCCGAAACGAATGAGTACTATGTAGAGCTCTATACTACCATCGTTCGGTCAGAGTCT
+
CCCC?BCDBBCA@ABCBBBBBCCCB@CDD@CBBBBB@B?AABBBBB>BC?B@CBBAAAAB2B@CCCBFCCCCBB=CCCDDDD2DD=A4999.;@A<ABAADDBBB?B?AB?@@A>AABBBBBBCCCCCCCBC@CGBA>ACB@BBAA=@?BA@<@CCCBCCC?CCBBBB?BB?B@B<??777.9<=;99999(9@=C>??BBBFC?A?BCBC9=8=ACCC?BCBBBAB?A@BEE>EAA>ACBCCCCCAAAAAAABBBBB@@BBCBB>>>??A<@@9<=BBB@@??
@ATNG8:00986:02357
GATGGTAGAGTATCATGTGTATCTCCAGAAGATCAGGAACTCTAGAAGAATTCAGATTTTTAACACGAGAGTAAACGTAAAAAGAAGGTTTTACAAGACTCACGTTAACAATATTGCAGCAGTACTCACACAATCGAAGCGCAGTAAGGATGGCTAGTGTAACTAGCAAGAATACCACGAAAGCAAGGAAAAGAAGTTCGCTATTAACTATTAACGTACCTGTCTCTTCCGAAACGATAGTACGAGAGAGCACACGTGTCTACCATCGTTCGGTCAGAGTCT
+
@<BB?BCCCCCCCBCBCCCCCDCDC?BBFAEBBBA@>@@CCECBBB?BC?D@CCCCCCCC5C@CBBCBCCCCCD>CECCCCC1CC@C@CBB9BCC?BBBBBAABB?B@BC?BAA=ABBBCBBBCCCECBBBB?@@@B@BAAACC@?=A@CBB@BCCDCDCC?CCCABB?BB=BBA>@A?==7??=9<9???5?A=AA?CBBAAB=@<?FFF?B=AA@@?:><<99;;-608<=4>;;;A@==>>>>@@@@?@DAA<<=A@@@>9=<>>A<@>;>AAAB777:
@ATNG8:00991:02338
GATGGTAGGCGAGAGTGAGACGCAGTACTCATTCGTTTCGGAAGAGACAGGTACGTTAATAGTTAATAGCGTACTTCTTTTTCTTGCTTTTCTGTGGTATTCTTGCTAGTTACACTAGCCATCCTTACTGCGCTTCGATTGTGTGCGTACTGCTGCAATATTGTTAACGTGAGTCTTGTAAAACCTTCTTTTTACGTTTAACTCTCGTGTTAAAATCTGAATTCTTACTAGAGTTCCTGATCTTCTGGTGAGATATGCAGATGCTACCATCGTTCGGTCAGAGTCT
+
<ABC@CCC@BB@@@BBCBCFCA<<<>BBBBBB>ABBB;@A=@<??>@A@@=@A<<:<@-0//;6:6::;CBA>8>7<;===+AA@;3333&37599.7282::59===581/98///9:49A=7=96-----57478::5:>;;>:;:?>>===<<<7///6;;393=A>>>?AAA7:6;;;.;17+//999*:;<<;2<9>>>????@@9:9929///=9=9BB7:8<<<:9>:=:>9;==<4==>5>AAA@?A@@@;=22222290,,-662::59@B@==:77
@ATNG8:00996:02326
GATGGTAGTGTCAGTGCGCGTCGTCCAGAAGATCAGGAACTCTAGAAGAATTCAGATTTTTAACACGAGAGTAAACGTAAAAAGAAGGTTTTACAAGACTCACGTTAACAATATTGCAGCAGTACGCACACAATCGAAGCGCAGTAAGGATGGCTAGTGTAACTAGCAAGAATACCACGAAAGCAAGAAAAAGAAGTACGCTATTAACTATTAACGTACCTGTCTCTTCCGAAACGAATGAGTACTATAGACTATCTGAGACTACCATCGTTCGGTCAGAGTCT
+
48895;BBBDDBBBBCGCCCBBBBC@BCCBHG=;;B6;6:@CAAAA>AAAD@BAACBDDD2C<@@BBBDCBBBA:@@ABBBB5CB?C5;;;.;CC?CBBBCCECC@C@A@>AEC@CBAABDDCBBBCDDDBB@BB??=?B@?BB995:?AAB@AAACCCAA?CCCABB@AA;?>?8>>@??8???=@@@@@2<A=?877@@??@9=:=???6;7;?BCCACC@@?AB=A>ACC=A@@>?BBBCCCBBBCCDA@>ACCCCCBCCCB?CCCCC>A@>BBCBBA@@@
@ATNG8:00999:02369
GATGGTAGTGTGTCTCTGAGAGTAGTACTCATTCGTTTCGGAAGAGACAGGTACGTTAATAGTTAATAGCGTACTTCTTTTTCTTGCTTTCGTGGTATTCTTGCTAGTTACACTAGCCATCCTTACTGCGCTTCGATTGTGTGCGTACTGCTGCAATATTGTTAACGTGAGTCTTGTAAAACCTTCTTTTTACGTTTACTCTCGTGTTAAAAATCTGAATTCTTCTAGAGTTCCTGATCTTCTGGGTGTATCAGCGAGTATCTACCATCGTTCGGTCAGAGTCT
+
///:499;<>@@55655;<99;99999?=?9929<BB<BC?C@BBBBDCC@DCDCC@C@CCCC@C@C:<;GGDCC@CCCCC5CD?DDCC=AA;;6;@?;AE?ABBCBCACGCCCCCC@BBEAE@BBCCCCCG?AABC@CCCAAA@@ABDCCBBCC@B;;:;B?B@CBBBBBBCD@BBCBB7A6;5;AAAA,?;;;;6;ADBBBBAAA?BFDF5DBBDC@C@FC?A@BAB;;6;>A;;<BB?BABB=BBBCCCCCCCCBBFDECCCA@@@CD@DB?BBCBBCCCC
@ATNG8:01002:02341
GATGGTAGCATCATGCATATCTCACAGAAGATCAGGAACTCTAGAAGAATTCAGATTTTTAACACGAGAGTAAACGTAAAAAGAAGGTTTTACAAGACTCACGTTAACAAATTGCAGCAGTACGCACACAATCGAAGCGCAGTAAGGATGGCTAGTGTAACTAGCAAGAATACCACGAAAGCAAGAAAAAGAAGTACGCTATTAACTATTAACGTACCTGTCTCTTCCGAACGAATGAGTACGTGTGCGACGTGTCTCCTACCATCGTTCGGTCAGAGTCT
+
?<BC@CBCCCCCCBBBHCBBCBCCCCCD?BBBBBC@C?B???BBB?CA?C?BBABBCCC+><<BBCBBBBBBB>>>?BECG5CB?A<@@@7@AA>B<;;BBB;;7;=A@@=B;;;BBBCCCCCCCBCCCC@EBCB?BBBBCB??<@?BBB@CBBBAACDABBCC@@<?C?:::?BB@A@8>=@;::9::(0:56///==AAA<A<AAAB<B=@@CBC?CECCCBC?B>??;<882899AABBDBBBBBBBBBA???@@<@?@<?888B?BB@FBCCAAABB
@ATNG8:01005:02352
GATGGTAGCTCTGCTCTGACTCTCTAACTCATTCGTTTCGGAAAGAGACAGGTACGTTAATAGTTAATAGCGTACTTCTTTTTCTTGCTTTCGTGGTATTCTTGCTAGTTACACTAGCCATCCTTACTGCGCTTCGATTGTGTGCGTACTGCTGCAATATTGTTAACGTGAGTCTTGTAAAACCTTCTTTTTACGTTTTACTCTCGTGTTAAAAATCTGAATCTTCTAGAGTTCCTGATCTTCTGGATATGAGTGACTCGTGCTACATCGTTCGGTCAGAGTCT
+
/78;499=9;?@BBCCC;99CDB@5505<<=>;;;;>6;@@CC=ACBCAAA45::95.58<=>?9B?BBBBCC;;;49=?=@1@A?=:;;5///<,//>455.5544<>9=<;;;;>><<<C2969AAAC;;;@DC@A?ACBBCCDDBBCAA@@@?<@BC?BC>A=@@AA;9:>?45/<;;+7)/)/////$/95555&5;;<B>;9969===>+=>>:>,0/>6===BBAA?@?;;9ABC7;:C?;;:BBAAB;;;ABB;;;BA@@?9989>??B?>A>@@>0
@ATNG8:01006:02343
GATGGTAGTGCGTGAGAGAGAGACCCAGAAGATCAGGAACTCTAGAAGAATTCAGATTTTTAACACGAGAGTAAACGTAAAAAGAAGGTTTTACAAGACTCACGTTAACAATATTGCAGCGGTACGCACACAATCGAAGCGCAGTAAGGATGGCTAGTGTAACTAGCAAGAATACCACGAAAGCAAGAAAAAGAAGTACGCTATTAACTATTAACGTACCTGTCTCTTCCGAAACGAATGAGTACTGTATCTATGTGTGCGCTACCATCGTTCGGTCAGAGTCT
+
A?AB@CBBBBDCBBBCCECCDD99:)5>:7<CFEAA>@?BCC@@AB@CC>A<@@:97>>?+B?BBBCCC@AADD>C?@@AAA0AA>@4;;;6;BB?CDCBBDD;;:;>BA@EBC?BCCBCD@BBBBBCCCCDABCBC@CCCBBABB?A?BBC@BAACCBBB>BBBBCC?BB?BBB@BBABB=????;<>??.?@=AABA???AA?A?BBAB?A?BBAAA@AA>?>AA@D>BBC>?AA>???ABBBBBA@AB@>>@BABABBBBCC@BAAAC?BC?AAABBBC??
@ATNG8:00969:02417
GATGGTAGGACGGAGCGTCTGAGAGGTACTCATTCGTTTCGGAAGAGACAGGTACGTTAATAGTTAATAGCGTACTTCTTTTTCTTGCTTTCGTGGTATTCTTGCTAGTTACACTAGCCATCCTTACTGCGCTTCGATTGTGTGCGTACTGCTGCAATATTGTTAACGTGAGTCTTGTAAAACCTTCTTTTTACGTTTACTCTCGTGTTAAAAATCTGAATTCTTCTAGAGTTCCTGATCTTCTGGGGCAGACTCTCACACGCCTACCATCGTTCGGTCAGAGTCT
+
9;@A89@@2<00)/777<>BABBBD@DBCBBDC@CCCC>AA>BABBBBBCC@BBBCC@D?BBBB?CACAABCCCCC?BBDDD5CC?BABB=BCCC@DCC@CC?BBBAAB?BCDCCCCD?BAA=A=BCCCCBBA@CCAB?BBBBCCCCCCCABABBB?BAA=AB?B?BBCBBCBAA<A@@@@9@?B?BBBBB,@@::;8;CCCCCAAA@=@@@@,@@AAC@B@BB@BCBBB@@=@?BBBB@@?@BBJE;EEFCCCDDCCBCCCC?BCE@BBBBCACE@CCAAABA;:
@ATNG8:00981:02380
GATGGTAGTACATGATAGACGACACCAGAAGATCAGGAACTCTAGAAGAATTCAGATTTTTAACACGAGAGTAAACGTAAAAAGAAGGTTTTACAAGACTCACGTTAACAATATTGCAGCAGTACGCACACAATCGAAGCGCAGTAAGGATGGCTAGTGTAACTAGCAAGAATACCACGAAAGCAAGAAAAAAGAAGTACGCTATTAACTATTAACGTACCTGTCTCTTCCGAACGAATGAGTACTGCGTCTCACTCTCGCCTACCATCGTTCGGTCAGAGTCT
+
::/00/9??A@99:@@>>?<@99/;)///)////99.5.5:99::<7<;4:600//////$56<<<BB;;6<AF>A@@BDDD2AB@B?BBB9ACC@CCCCCCBBB@A>AB?A@@6;:>>AA@@@D@AACBCDACCBB@BCDCDCBB?B>@;<7;A@ABCDC?CCCCCC?BBABBB>CACCC>9:9;;;;;;;&;>:00//?=BBA@D@CB;;89<>><;:?BCB;;:C@C?BC@DA@>@@?BBABBB?@ACAABCBBDDCC>AA@<@A?BC=??<?=<<999BB
@ATNG8:00982:02384
GATGGTAGAGTATCATGTGTATCTCCAGAAGATCAGGAACTCTAGAAGAATTCAGATTTTTAACACGAGAGTAAACGTAAAAAGAAGGTTTTACAAGACTCACGTTAACAATATTGCAGCAGTACGCACACAATCGAAGCGCAGTAAGGATGGCTAGTGTAACTAGCAAGAATACCACGAAAGCAAGAAAAAGAAGTACGCTATTAACTATTAACGTACCTGTCTCTTCCGAAACGAATGAGTACGTGTGACGTACTGAGCTACCATCGTTCGGTCAGAGTCT
+
A@AA>BBEBCBCCCCCCCCCBBBBC?CCC@BBBCBB?B@CCCBBBC?CC?CACCCCDDBD1C@BC@CECCCBCC>BA:::::*;@=@5;;;4;GG@CBABDDDBA?B?BB>BBB@BBBBBCCCDDDCECCCC?CCCC?BAA@BBBB?C@CCD?BBCBBBCB@DAABBB?BB>@@>8>>777)9<=;99999(9B?A??@BB@@A<@;@A>@:=:>ADCD@CCCCABB=@>@BB;B;:8;AACCCCBBBBBCCBBBCCCBBBBBB?BBBCC@BA>ACBBBB@@@
@ATNG8:00982:02388
GATGGTAGATACTCGCTGATACACCCAGAAGATCAGGAATCTAGAAGAATTCAGATTTTTAACACGAGAGTAAACGTAAAAAGAAGGTTTTACAAGACTCACGTTAACAATATTGCAGCAGTACGCACACAATCGAAGCGCAGGTAAGGATGGCTAGTGTAACTAGCAAGAGTACCACGAAAGCAAGAAAAAGAAGTACGCTATTAACTATTAACGTACCTGTCTCTTCCGAAACGAATGAGTACTACTCTCAGAGACACACTAATCGTTCGGTCAGAGTCT
+
4444.444:9@@ACAABHCDCCBBA<@>?;>:99CB>A<@???@@>??9>9<?@??>><$3,333;;888;=@9=>00/00$/0*/(///&/.6(.2998775608125.79<:87577558<=87/8///+/.5505578//)/9486=9;47:<<>>9:58<=<9>3585>=C5:9;=>4/0/:??;;?0B?<?///7:=AB?B?A990::599<;@-//=<<=>1818;;1;==:>?;;;=>@@C@?;;;??BBBBAAA9939@9929817>>?A?>97
@ATNG8:00983:02383
GATGGTAGTGTGTCTCTGAGAGTAGTACTCATTCGTTTCGGAAGAGACAGGTACGTTAATAGTTAATAGCGTACTTCTTTTTCTTGCTTTCGTGGTATTCTTGCTAGTTACACTAGCCATCCTTACTGCGCTTCGATTGTGTGCGTACTGCTGCAATATTGTTAACGTGAGTCTTGTAAAACCTTCTTTTACGTTTACTCTCGTGTTAAAAATCTGAATCTTCTTGTAGTAGTTCTATTCTTGGCTCTCGTAGACAGATACTACCATCGTTCGGTCAGAGTCT
+
44<:6=<995555;<9??;??>BBBCBCBBBB?C9997:C?C?ABCCCBB?ABBCD@C?CCCF@D@DDCBCCAAA?ACCCC5BA>BA@@;A@AA=@AB?BA?BBBCBE@BABACC;;;;CD@E@CCIJC<=;@BBCDADCCCCCBEDCBBBBBAB@;;<5;;5;9@BBBBBA@@@A;;;;-;=C;;;;;.4;;;A7@@CDCBCCBB>AEFF1CAABC>@=<800,.,,,,,,-(--//)/3-57<<;;;;;;>?@?@?=;;;;<7<<<==@BB?ABAA@@@00
@ATNG8:00986:02373
GATGGTAGGCGAGAGTGAGACGCAGTACTCATTCGTTTCGGAAGAGACAGGTACGTTAATAGTTAATAGCGTACTTCTTTTTCTTGCTTTTCGTGGTATTCTTGCTAGTTACACTAGCCATCCTTACTGCGCTTCGATTGTGTGCGTACTGCTGCAATATTGTTAACGTGAGTCTTGTAAAACCTTCTTTTTACGTTTACTCTCGTGTTAAAAATCTGAATTCTTCTAGAGTTCCTGATCTTCTGGTGTCGTCTATCATGTACTACCATCGTTCGGTCAGAGTCT
+
AAAB><<B@BA966;;===;;;;;6559>>@@9@AAA=AB>A>?>>@A@?<?B@?@9?9?=9;:?9>??@@??:A>ABBBB2@?;@9988&7>8828<A;AB@BBBBBB=AABB@B>>:=AE=K=>><8859<:AAAA;??@A>@@@???>>;;:<8:99;<=:=<>>>BAAABB;>====/=5;7;>CBA/?AAAA7>=>;;:AA?@;?AAA/A>>>@;A<A?<AAAAAAA=A=???A;:7:@@98::;?999@>>>?@AB>>>@<@@@@A<@?<=>=AAAA??
@ATNG8:00986:02377
GATGGTAGTCTCAGATAGTCTATAGTACTCATTCGTTTCGGAAGAGACAGGTACGTTAATAGTTAATAGCGTACTTCTTTTTCTTGCTTTCGTGGTATTCTTGCTAGTTACACTAGCCATCCTTACTGCGCTTCGATTGTGTGCGTACTGCTGCAATATTGTTAACGTGAGTCTTGTAAAACCTTCTTTTTACGTTTACTCTCGTGTTAAAAATCTGAATTCTTCTAGAGTTCCTGATCTTCTGGTCTACTACACTGTACTCTACCATCGTTCGGTCAGAGTCT
+
?>@?9=<<CEDCCCCB=CBB=CGBCCCBB@@@?;;;E>DC@B@BCFCCCC:BBHCC@B@BBBC?C@B@@ABA@?@=>=??@,;;5:<BB;;9:949BB=BC::;AAAC@CCKDBBCC@CBB>@=BCAAABAA@DCDC@DDCCCBBBAAAA;;;@@>@DC?AA=@=@@A@@>@DC=@;;;;.;;A;:::::*;A@A@;@@B;;;AAAB?BBBB2B@@@A=@?CCAAB@DBBB@B@BAACCB?A@@=AAAABCFBBBBDDDEBBBDC@A@@@@=@B?BCBCCCCBB
@ATNG8:00991:02397
GATGGTAGCGCGACGAGCGTAGACCCAGAAGATCAGGAACTCTAGAAGAATTCAGATTTTTAACACGAGAGTAAACGTAAAAAGAAGGTTTTACAAGACTCACGTTAACAATATTGCAGCAGTACGCACACAATCGAAGCGCAGTAAGGATGGCTAGTGTAACTAGCAAGAATACCACGAAAGCTAGAAAAAGAAGTACGCTATTAACTATTAACGTACCTGTCTCTTCCGAAACGAATGAGTACGATGAGATCTCGTGTGCTACCATCGTTCGGTCAGAGTCT
+
@@BB?CCBBBBBBCCCCCCCCCCDD?CBBACBBB@@=@?CBCAABA?BC>B>@@@BBDDD3B<@@BBBCCCBBB=AA@@@@@0@A=B=@@@7BCC@HCCCCCECC@C@BB?CBC>A@BABBCCCBBBECCCC@BBBB?BBBBCBBB>C@CBB?BCCDDCBB?BBBBBB?CD@BBC7:9???8?BBBBCDEF3??>?B@@@?CBC@G@CCBB@B?BBBDDACC@@?BB?B?BBC>BAA>ABBBCCCCCBCBA?AA>>>@@;:;:>>:>AA@@<::5:><<=DA;;
@ATNG8:00991:02416
GATGGTAGCACACGAGATCTCATCGTACTCATTCGTTTCGGAAGAGACAGGTACGTTAATAGTTAATAGCGTACTTCTTTTTCTTGCTTTTCGTGGTATTCTTGCTAGTTACACTAGCCATCCTTACTGCGCTTCGATTGTGTGCGTACTTCTGCAATATTGTTAACGTGAGTCTTGTAAAACCTTCTTTTTACGTTTACTCTCGTGTTAAAAATCTGAATTCTTCTAGAGTTCCTGATCTTCTGGTATACACACTCGCTCGCTACCATCGTTCGGTCAGAGTCT
+
??AB>??CCFCBBBBBBCCCA@;>@A==@@@A;BAB?;;<9<1655;;=>:>>=:0*/177//)/)/99999977137333$33,3339:/9?BB798C???;87779949;::885825554839988899>9>??A<@@@A@@@AA@A<@==>=9==>;;;7;<@AAA>>>=<8<>?>>/>5;7<>FED/@@==>7>AA>>>A@::7;A?@/A::;=:==@A<@@??>>>=A=@??AAA<AAC<A>@>>>@@========A;<;=AC?>=:=?;?@CBBDC@@
@ATNG8:00995:02406
GATGGTAGTGTCAGTGCGCGTCGTCCAGAAGATCAGGAACTCGTAGAAGAATTCAGATTTTTAACACGAGAGTAACGTAAAAGAAGGTTTTACAAGACTCACGTTAACAGTATTGCAGTCAGTACGCACACAATCGAAGCGCAGTAAGGATGGCTAGTGTAACTAGCAAGAATACCACCGAAAGCAAGAAAAAAGAAGGTTACGCTATTAACTATTAACGTACCTGTCTCTTCCGAAACGAATGAGTACACAATCGTCGTGAGCTACCATCGTTCGGTCAGAGTCT
+
///9798::<545;<666>;<;>==7<;;4999955./2///////:6::6<9===;:999)828::>;;;9;75734444&458>8===2<;<9655599944.48=<==>>9<<944389937387888;6;;<;6:/...3/2+/(///(/88:;:9957769882770333...(.33,3552555555$33(.(.04-....72727555+2+259::8=<<;;;>:=9<=?7=;;499777766//(/8////////33::693//746;5///--6-//
@ATNG8:00995:02417
GATGGTAGTGTCAGTGCGCGTCGTCCAGAAGATCAGGAACTCTAGAAGAATTCAGATTTTTCAACACGAGAGTAAACGTAAAAAGAAGGTTTTACAAGACTCACGTTAACAATATTGCAGCAGTACGCACACAATCGAAGCGCAGTAAGGATGGCTAGTGTAACTAGCAAGAATACCACGAAAGCAAGAAAAAGAAGTACGCTATTAACTATTAACGTACCTGTCTCTTCCGAAACGAATGAGTACGTGTGACGTACGTGAGCTACCATCGTTCGGTCAGAGTCT
+
:;;>:>?A;A@B:66>=CD<96===@DCB??;5959.4.4:<555=698-3-///9:;;;+//69//3994447;/3344444$44.43999.:==8=;;;;;;>?:@<@A<@@C?A@@@B@@@BBBCDGECC@BCBC=A;<;BBAA?B?BA@?@BCCCCBB?BAAA?@;==:=??:?AAAA8??@;=>=>=.=?;?999<<;9:3:8;<=>5:3:9BBA?BCBBBBB@C>AAC<B;:598;?<>?>???C@@@CCC@@????=>>;<777A8=?=?99:@@>99
@ATNG8:00999:02407
GATGTATCTGCACACTCTGTCCAGAAGATCAGGAACTCTAGAAGAATTCAGATTTTTAACACGAGAGTAAACGTAAAAAGAAGGTTTTACAAGACTCACGTTAACAATATTGCAGCAGTACGCACACAATCGAAGCGCAGTAAGGATGGCTAGTGTAACTAGCAAGAATACCACGAAAGCAAGAAAAAGAAGTACGCTATTAACTATTAACGTACCTGTCTCTTCCGAAACGAATGAGTACACACTCTCATATGACACTACCATCGTTCGGTCAGAGTCT
+
AACDCCCCCBBBBBCCCCCBB?BBC@BCBA@A=A>BABBBCC@CC@C@@@@BBBBB3B@DFB??@BBCCE=?>AB?DD1?><?2:::*9@@=B999<@BBD@CADE?BAB=@@AABCCCDCAABCCBA=@?@?<@BCCFGBB?B?BBA?BCCDCAAC?CCACCC??A<ACC?BBCCC=??<99:::9(9A>?;;;A?><<5;5;==>6;7;?CBB@CAAAACC?B?BDD>????BBBBBBBBAABBCBBBA@@C?@?EDBB?BBAAA>AA@DBABABAAA
@ATNG8:01002:02390
GATGGTAGGCGACATACATACGCGCCAGAAGATCAGGAACTCTAGAAGAATTCAGATTTTTAACACGAGAGTAAACGTAAAAAGAAGGTTTTACAAGACTCACGTTAACAATATTGCAGCAGTACGCACACAATCGAAGCGCAGTAAGGATGGCTAGTGTAACTAGCAAGAATACCACGAAAGCAAGAAAAAGAAGTACGCTATTAACTATTAACGTACCTGTCTCTTCCGAAACGAATGAGTACTGCGTCTCACTCTCGCCTACCATCGTTCGGTCAGAGTCT
+
;;BB:BBB?B?@@CCCCCCDBBBBB?CCD@CCBB@@>@?BACDCCB@AB?A?AAACDDDD0D@CCBBBDDDDDD>DC99999.9@=A4:::.;CD=BBBBCCD@@>@@CD@BBB?BBAACBBBCCCBBBECC=BCDD?C@A@BA?@<A=@@A>BBCCCCCC?CCCBBB>BB?>><6;;777)99:;99999(9A<A9::BBB@@:>:>@AA7;8;ACCC@BBB@@??:@=@AA<A@@>?CCCBAACCCBBBBDBB@CCDCC?CCC?CCC@@>@B@EDCC@@@@@
@ATNG8:01004:02409
GATGGTAGCTCACGTACGTCACACGTACTCATTCGTTTCGGAAGAGACAGGTACGTTAATAGTTAATAGCGTACTTCTTTTTCTTGCTTTCGTGGTATTCTTGCTAGTTACACTAGCCATCCTTACTGCGCTTCGATTGTGTGCGTACTGCTGCAATATTGTTAACGTGAGTCTTGTAAAACCTTCTTTTTACGTTTACTCTCGTGTTAAAATCTGAATTCTTCTAGGTTCCTGATCTTCTGGAGATATCATCAGCGAGCTACCATCGTTCGGTCAGAGTCT
+
@A;;.4549@=?956555554449;>BBBBCBACBBA;;;5;?CCCDDDC@BCBBB@C@CBBB?B?BBBBB>>=@;99999'9>8<><;3:@?@99::;>?49:@?BD@BBBAA=9816:>9>5==>>=???8====5;;==>>B?;;;?>>=;:4:;;9>>9=:=>>@@BA;;6:::==/=4;5;;===/==888*7:::87;=55-566'28:7758;><7<>=<9<;@<?:;:;6/6//)/=79;>=@?A<<::::::=>:>;;;;5;=8=@@@AA?;;
@ATNG8:01006:02397
GATGGTAGGAGACGAGCGTCGCACACGTACTCATTCGTTTTCGGAATGGAAGACAGGTACGTTAATAGTTAATAGCGTACTTCTTTTTCTTGCTTTTCGTGGTATTCTTGCTAGTTACACTAGCCATCCTTACTCGCGCTTCGATTGTGTGCGTACTGCTGCAATATTGTTAACGTGAGTCTTGTAAAACCTTCTTTTTACGTTTAACTCTCGTGTTAAAATCTTGAATTCTTACTAGAGTTCCTCGATCTTCTGGTGTCGTCTATCATGTACTACCATCGTTCGTCAGAGTCGT
+
::8=;>=A6><>0//////;<;;;;;<:::9999.44///&--05(--(-(-6--/69::8717,3333,3,3;;=<:<<=4=?:?:)852769::-8:::174=7=848:97//+/668:A8:78B=7@6:;////.77.22==3;7777;:<;;;;:5656/22238916277;=::A<<156>=>/>;?<>>GDD/>?;@@1616=///=<:=:9;<2<//-/<7=9BA<=<=@@@AA<A<;876932,2**(((((((((*66899888=9=8=899:9=9777::<=>7?
@ATNG8:01011:02371
GATGGTAGACATATCGTACTCTCTGTACTCATTCGTTTCGGAAGAGACAGGTACGTTAATAGTTAATAGCGTACTTCTTTTTCTTGCTTTCGTTGGTATTTCTTGCTAGTTACACTAGCCATCCTTACTGCGCTTCGATTGTGTGCGTACTGCTGCAATATTGTTAACGTGAGTCTTGTAAAACCTTCTTTTTACGTTTACTCTCGTGTTAAAAATCTGAATTCTTCTAGAGTTCCTGATCTTTCTGGTATACACACTCGCTCGCTACCATCGTTCGGTCAGAGTCT
+
44898=BBBBCA@A@>>BCCBBBBDCDCCCBB@AAAC=BB>@=A@@????<>BBBC@D?CCBB?C?BA?>@@=00).....$.3.5<==5;??<@3999:*9:1;<=9AA<>>>??@?>:?AA<><>@>@==>?<=@<;588@@@@??>AAAA687A<>=><;:7;<??@AAAAAA;@@@AA5B:<667666(7;:;<6=AA?@?AA@@<@AAA/@@@@A<A<@@<@@@@@@A<A<A@==<<<5<9;5;///;==>>>>>>BAAAD@@<;66<<5//,/9@BBCCBC
@ATNG8:00972:02436
GATGGTAGACATATCGTACTCTCTGTACTCATTCGTTTCGGAAGAGACAGGTACGTTAATAGTTAATAGCGTACTTCTTTTTCTTGCTTTCGTTGGTATTCTTGCTAGTTACACTAGCCATCCTTACTGCGCTTCGATTGTGTGCGTACTGCTGCAATATTGTTAACGTGAGTCTTGTAAAACCTTCTTTTTACGTTTACTCTCGTGTTAAAAATCTGAATTCTTCTAGAGTTCCTGATCTTCTGGTATACACACTCGCTCGCTACCATCGTTCGGTCAGAGTCT
+
A@CC@CBCCCCBBBCCCCCCCBBBCDDECBBD?BDEE@A@<?=????@BB<@@BBB?B?BBBB>B?BBBCA@A78-25555)5>=A>==4=99299=9:366/6<>@>><>AAA@@@A;@AA=C=@@>>>@??<AAAA588AA@>>>@@@AA=>>A<>>><@@<><>A@@@AA??<?@@@@5@:>:=CBBB/>@89819<==>>B;==<AAAA/>>@AA=A=AA:>?AA>>><@<@?@@@A=AAA<AA??<>?AAA>>>>>A@@?>9>>>>A:??;AABCCCAAA
@ATNG8:00976:02420
GATGGTAGTATAGAGCTCTACATAGTACTCATTCGTTTCGGAAGAGACAGGTACGTTAATAGTTAATAGCGTACTTCTTTTTCTTGCTTTCGTGGTATTCTTGCTAGTTACACTAGCCATCCTTACTGCGCTTCGATTGTGTGCGTACTGCTGCAATATTGTTAACGTGAGTCTTGTAAAAACCTTCTTTTTACGTTTACTCTCGTGTTAAAAATCTGAATTCTTCTAGAGTCCTGATCTTCTGGCGCTCTGTCACGTCTGCTACCATCGTTCGGTCAGAGTCT
+
BBBB?BDEBCBABBDDCCCCCCBBBCB@@@;;5;@>@9@B?A>BBAACCC?AACCC>@>ABBB?A?BBCBBBBBE?B>@>@.@B<A@@@:@BAA>ABB@CB???>;;;;>>>@BBAA=>>>;A<AAB===@@;@A992:<=;===>>@AAB@@@A<>?>;>>;><>>>ABB>==:>>=DDD/>5:48////(/<///)//:6658;:;<AAAA/AAA>>;>=@@=>>>A>>>A=B?::7717::9;>>>>?>>?@AAA898AAAA<AAAAA<@@<>>???????
@ATNG8:00977:02459
GATGGTAGATACTCGCTGATACACCCAGAAGATCAGGAACTCTAGAAGAATTCAGATTTTTAACACGAGAGTAAACGTAAAAAGAAGGTTTTACAAGACTCACGTTAACAATATTGCAGCAGTACGCACACAATCGAAGCGCAGTAAGGATGGCTAGTGTAACTAGCAAGAATACCACGAAAGCAAGAAAAAAGAAGTACGCTATTAACTATTAACGTACCTGTCTCTTCCGAAACGAATGAGTACGAGAGAGCACACGTGTCTACCATCGTTCGGTCAGAGTCT
+
88/0+/:A=B:56;;;;:A;5;:;;)9;@06;BB::8;>@??89;C@BD@D?99:CBCCC3C?BAA>>?BBBBB8:999999$4<7;4?>9+=99.5>9A@;;9>8=8=?;?;;5:>??@@@AABABB;;;@5:;?@=@AAADBBB@A?B00-0<>@AABD@BBBBBB>AA@CDB?>>>AC:?;=8999:::%:A<887=;;;;=5;5;==A:@:=:@?@;@A@@@?A=A=A@A9A:94:9A?@@998@::;000>;;;<772722.2977<>AB>B=>;;;;78
@ATNG8:00978:02429
GATGGTAGATATATGCTCGCTCTACCAGAAGATCAGGAACTCTAGAAGAATTCAGATTTTTAACACGAGAGTAAACGTAAAAAGAAGGTTTTACAAGACTCACGTTAACAATATTGCAGCAGTACGCACACAATCGAAGCGCAGTAAGGATGCTAGTGTAACTAGCAAGAATACCACGAAAGTAAGAAAAAGAAGTACGCTATTAACTATTAACGTACCTGTCTCTTCCGAAACGAATGAGTACGAGAGAGCACACGTGTCTAACCATCGTTCGGTCAGAGTCT
+
@BBB755??:96CB>CCA:9:>>:;9=<A@@@@BBB?B?A995:9B?BA=@@:94=8===+>143:998<333=17744444$4<7<8===2===7;66:@@>>?:=8;>6;00,0<0/9GCDCEFGCBBAA?A<;;;@@@?@?BB=A<A000A?>>@@?=@ABDAB??><?CD=BBB@=5;00+00000)0@299?:<:;;>7:5::::5<7559:<:<<>77378<8==;6:3708<?@?@AA998?;:;;000<97:;//(/35558;/336:7333;786
@ATNG8:00982:02443
GATGGTAGCACACGAGATCTCATCGTACTCATTCGTTTCGGAAGAGACAGGTACGTTAATAGTTAATAGCGTACTTCTTTTTCTTGCTTTCGTGGTATTCTTGCTAGTTACACTAGCCATCCTTACTGCGCTTCGATTGTGTGCGTACTGCTGCAATATTGTTAACGTGAGTCTTGTAAAACCTTCTTTTTACGTTTACTCTCGTGTTAAAAATCTGAATTCTTCTAGAGTTCCTGATCTTCTGGATACACTCATGTGCACCTACCATCGTTCGGTCAGAGTCT
+
BBBB?BBDCCCCBBBCAAADCCBCBCCCCCCC@CCCC>CC@C@CCBDDCC?BBBBB>A?ACCCAD?AAAABBBBB??>?>?.@A<@@@@8@A@?>AAB?CC>>>?EBB?ACCAA?>>;AAA9>9@@@=>=<<<>?@?:?>ADA?=;=>=@@>==<:?::7;B<A<A@@@@A@@@;??ABB;B<@<>>@@@/@@@AD9>::;::@>AA<AAAA/A<=<B<A<@@<@@@@@@@<@<@BAA?>7==A=AAAAA>>@?>?:::?A<;;=48///=68838=AB@?@@=
@ATNG8:00993:02444
GATGGTAGACACGTGTGCTCTCTCGTACTCATTCGTTTCGGAAGAGACAGGTACGTTAATAGTTAATAGCGTACTTCTTTTTTCTTGCTTTCGTGGTATTCTTGCTAGTTACACTAGCCATCCTTACTGCTCTTCGATTGTGTGCGTACTGCTGCAATATTGTTAACGTGAGTCTTGTAAAACCTTCTTTTTACGTTTACTCTCGTGTTAAAAATCTGAATTCTTCTAGAGTTCCTGATCTTCTGGAGATATCATCAGCGAGCTACCATCGTTCGGTCAGAGTCT
+
95<>9=ABBBDBCCG:<=ABCCDCCBBBFCCB>B:9:.;C<@<@@@@ACC@CBBCB>B=???D@B?BBAAACCDD;:9:9::#394>BBC>>BBE?BBB=@A499?BCC@CBAAAC>>:>??<@<AAA@AA??<????7>9<<==@?@@@AA>>>@<??>=AA<A:>>AAAAA==8=>>>>2=:>:88888(8@///)/6:///:99<4::::)7@ACA=B:>><?>>A>>><@<@@?>>>;>>A=>>=A???>AAAADA@>=<63-36633---+-==7?>>>:
@ATNG8:01003:02466
GATGGTAGACACGTGTGCTCTCTCGTACTCATTCGTTTCGGAAGAGACAGGTACGTTAATAGTTAATAGCGTACTTCTTTTCTTGCTTCGTGGTATTCTTGCTAGTTACACTAGCCATCCTTACTGCGCTTCGATTGTGTGCGTACTGCTGCAATATTGTTAACGTGAGTCTTGTAAAACCTTCTTTTTACGTTTAACTCTCGTGTTAAAATCTTGAATTCTTCTAGAGTTCCTGATCTTCTGGAGATACACATGATACTCTACCATCGTTCGGTCAGAGTCT
+
///969?BDCBBB?>966??;;@AA@956?>@=AA@B=;<7;=BABBB@@>@@BAA>A<AD::27?A@@??893943333&/849/.).99>6@=<8;A47789;;68;=9===A=??>;@<@B><<8888=ABB;??@A>>>:;;AA=<76708;;5;C:>;>@@::9@=<+//656)65<0;6>>@,=;666*/(/7788;=::0///(///)/9161;?<ABAA>>>=D=@>@:;:///:7:::=@@>:666=<7;;>??B<??>==;::4::@@BBCCA
@ATNG8:01008:02441
GATGGTAGCTCTGCTCTGACTCTCGTACTCATTCGTTTCGGAAGAGACAGGTACGTTAATAGTTAATAGCGTACTTCTTTTTCTTTGCTTTCGTGGTATTTCTTGCTAGTTACACTAGCCATCCTTACTGCGCTTCGATTGTGTGCGTACTGCTGCAATATTGTTAACGTGAGTCTTGTAAAAACCTTCTTTTTACGTTTACTCTCGTGTTAAAAATCTGAATTCTTCTAGAGTTCCTGATCTTCTGGGTGCGCTACTGTCTCTCTACCATCGTTCGGTCAGAGTCT
+
444A8<BBCCCA@>@956;<@<BCBBBABB@@;@C@@6@@+0,////755.55555.5.554;3;45557////;3/////$///(44;<0;;=<7<555)5:.55;<?<:;;@B@;;>;@::<?=BB<;;CDC?BBBB>CBBACDBBDA@ACCCCD@A@A?AA@C=@?C@@@ABB>A;;;;;*;>C=;;;;;*;@BBB=C;;;A:::9929595'5>>99299=B=;;;;:9>;>:@?D??>:?:;:/99:99=@A@@@@?????BA?CB::;@BA?BC;::CC;;
@ATNG8:00967:02518
GATGGTAGGCGTGTGAGAGTCTGCCCAGAAGATCAGGAACTCTAGAAGAATTCAGATTTTTAACACGAGAGTAAACGTAAAAAGAAGGTTTTACAAGACTCACGTTAACAATATTGCAGCAGTACGCACACAATCGAAGCGCAGTAAGGATGGCTAGTGTAACTAGCAAGAATACCACGAAAGCAAGAAAAAGAAGTACGCTATTAACTATTAACGTACCTGTCTCTTCCGAAACGAATGAGTACCTCTCAGACGCTCGTCCTACCATCGTTCGGTCAGAGTCT
+
45<>9=BD@FB:;6=AA@@;9995506CD@CB<;;C=@=@@A>??A=@@<@?BBA;::9:'927?<885>:<<;19877777$33,3,333&3793988;:=;;;5;9==8=??<A;;;?>===?@@??===;>@?@6;:;;?>??:>:>AB?BB?AA??><AAAACC?CC?BBB?B@;9:1://)/9999+::6>AAAA@@??<A<A@>>:=;@>:;;<@AB===?<?=@?>6;::4:@@A996<:::=886A887>>>B>>>=<?@?>?;8/*////9:::>
@ATNG8:00968:02494
GATGGTAGGCACTGCGCACACATCCCAGAAGATCAGGAACTCTAGAAGAATTCAGATTTTTAACACGAGAGTAAACGTAAAAAGAAGGTTTTACAAGACTCACGTTAACAATATTGCAGCAGTACGCACACAATCGAAGCGCAGTAAGGATGGCTAGTGTAACTAGCAAGAATACCACGAAAGCAAGAAAAAAGAAGTTACGCTATTAACTATTAACGTACCTGTCTCTTCCGAAACGAATGAGTACACATCGTCGTGTCGTGCTACCATCGTTCGGTCAGAGTCT
+
>;@B?BBB>@445999;<=CCCAAD>DED@ECBB;<6;;<<<///:6:;6:654488==='817<9885<<?@@:@?A?@==+@@=>8<@@7@@A;?==CBB@:;7:<@A:@@@<????@BABBA;;;BBBB@CCCD?AAABBBCC?E@C;::<CEHCCCD?@@@BBB@BB@ABB?BB@@@:;;;8<::;;;&:=:88188=>@??;?<BBBA<@<>>BBC?BCC<;9B@C?AAD>BBB=AABAABCCCB??@BCCBCAAAA:::BB?BBCBC?BB?BFBCBCBAA
@ATNG8:00974:02482
GATGGTAGTGTCATATGAGAGTGTGTACTCATTCGTTTCGGAAGAGACAGGTACGTTAATAGTTAATAGCGTACTTCTTTTCTTGCTTTCGTGGTATTCCTGCTAGTTACACTAGCCATCCTTACTGCGCTTCGATTGTGTGCGTACTGCTGCAATATTGTTAACGTGAGTCTTGTAAAACCTTCTTTTTACGTTTACTCTCGTGTTAAAAATCTGAATTCTTCTAGAGTTCCTGATCTTCTGGTAGAGCGTGCATATATCTACCATCGTTCGGTCAGAGTCT
+
7::@=?;AAB556<<<<>>>=<;;::999:44.4<?<5<<8=:666??>>9<<;;?7;7;;==8@=@@@965999.4444&4:3::?>595996:@@<@@BBBBBBC:;;CCGCCCFGED9;9;;BDA;;<@CCCCFLABBBBCDBA@CCBBBB?B@@=@@?A@<;<BBDDBB<@@AAA7@>@<:;;;;*;@AAB7;;BBBBBCBB>BCCC2B@@AB7<5<C7;;CFBCC@D?DECCCE<;<C@BBBCCA;;;BBBCBCCAA@A<@0000+0<:;?@A?CBBA
@ATNG8:00975:02489
GATGGTAGGCGACATACATACGCGCCAGAAGATCAGGAACTCTAGAAGAATTCAGATTTTTAACACGAGAGTAAACGTAAAAAGAAGGTTTTACAAGACTCACGTTAACAATATTGCAGCAGTACGCACACAATCGAAGCGCATTAAGGATGGCTAGTGTAACTAGCAAGAATACCACGAAAGCAAGAAAAAGAAGTACGCTATTAACTATTAACGTACCTGTCTCTTCCGAAACGAATGAGTACTGCGTCTCACTCTCGCCTACCATCGTTCGGTCAGAGTCT
+
45@A7;@D?BDDBBBCGHFCBBBDC=@AC?CBAA@@<@8;;ABAAA>AB@B@BBBBCDDD5B?BCCABBCBCCE<AA;;;;;*;A=A?BBB9BBB@BCBBBBCCC@C@CB?BBB<??CCEBBBCCCCCDECC@CBAA>AA@@BE>@=@@@AA?AAAABBAB?BBAABB>AA@BBB?BCBBB=???>?>>>?.?A<?>BBA@A?@<><@?@A595:???A>ABBBBBA>>?AAA<@0000@@>099???AA???BBB>>>@A<>>A<?9;;?:<=<@:;;@@@A@
@ATNG8:00978:02470
GATGGTAGTGTGTCTCTGAGAGTAGTACTCATTCGTTTCGGAAGAGACAGGTACGTTAATAGTTAATAGCGTACTTCTTTTTCTTGCTTTCGTGGTATTCTTGCTAGTTACACTAGCCATCCTTACTGCGCTTCGATTGTGTGCGTACTGCTGCAATATTGTTAACGTGAGTCTTGTAAAACCTTCTTTTACGTTTACTCTCGTGTTAAAAATCTGAATTCTTCTAGAGTTCCTGATCTTCTGGATAGCGACGCGATATACTACCATCGTTCGGTCAGAGTCT
+
5;>>:>>::9///////55555///;///9//)5;;;4=>9B?ABECCBA?BCCCC@C@CBBA=B?BCCCICCCC@CCCCD1CC?BBBE?BBBB;;9C@CG@CBCCCD@CCCCCDBB@BCC@C@CCCCBBBC@CCCC?BBCBBBBBCCCCBBA@@?BEGABB?B@BBCCCCCAB9>:9:9.;;@;;;:;-;?@@B=BBBBBBCCCB@CCCC5CBBCCACACC@CDCCBAA?AACCCCCC?ABCACCCCCDDDCBA@@CCCCBBB@BBBBA?CC@DBBBCBA?>
@ATNG8:00983:02515
GATGGTAGGCGACAGTACATACGCGCCAGAAGATCTGGAACTCATAGAAGAATTACATAGATTTTTTAACACGAGAGTAAACGTTAAAAGAAGGTTTTACAAGACTCACGTTAACAATATTGCAGCAGTACGCACACAATCGAAGCGCAGTAAGGATGGCTAGTGTAACTAGCAAGAATACCACGAAAGCAAGAAAAAAGAAGTTACGCTATTAACTATTAACGTACCTGTCTCTTCCGAAACGAATGAGTCGAGAGTCAGAGCAGAGCTACCATCGTTCGGTCAGAGTCT
+
:;8?<@:=5:777/////;9;;;;==:;?>=9;;@@=;=89////6550--(-05-------9999%/)/866676///8/8//(///&/938(333&333,33;::8:??<?<AD=@8838>=>BCCAACBBBBBBB?BCBB?ACCCCCBB>@=A@@=@BBB>??F@CAABBA?@B<@??<>>?>A9@==8//////#-92--)--76777/5/566828288DAA?AEA@ABCAE?BBC>CCC?BBCBBAAABBBCBBBBCDCBBDCBBC@B9::C=@@=@?@@AA:::
@ATNG8:00985:02473
GATGGTAGAGAGACTGTAGCGCACCCAGAAGATCAGGAACTCTAGAAGAATTCAGATTTTTAACACGAGAGTAAACGTAAAAAGAAGGTTTTACAAGACTCACGTTAACAATATTGCAGCAGTACGCACACAATCGAAGCGCAGTAAGGATGGCTAGTGTAACTAGCAAGAATACCACGAAAGCAAGAAAAAGAAGTACGCTATTAACTATTAACGTACCTGTCTCTTCCGAAACGAATGAGTACTATGTAGAGCTCTATACTACCATCGTTCGGTCAGAGTCT
+
@;<C@CCCBCCDBBBCCDGBBBBBF?BBB@CBB;;<@B@BCC?@?B@DC@C????@@@@A2A?BBBBBBBBBBD>A@ABEHE5BB@BACBB;CCC@CCBCEECBB?B@CCABBB=@?BBCCCCCCCCCBBBB?BCBB>AABBBBBC>A<A??>@DCCCBBB>BBBBAA>BC?==><>>@A@;???<=????1?@<A888@EC@@;?;@CAA:?:>ACCC?BCCBA@@<?<?BB>BCC?AAABBBCACBDC@AAA=@@@AAAAAAA<AAAAA;@@<>>;<<?>=<
@ATNG8:00987:02506
GATGGTAGTGCGTGAGAGAGAGTCCCAGAAGATCAGGAACTCTAGAAGAATTCAGATTTTAACACGAGAGTAAACGTAAAAAGAAGGTTTTACAAGACTCACGTTAACAATATTGCAGCAGTACGCACACAATCGAAGCGCAGTAAGGATGGCTAGTGTAACTAGCAAGAATACCACGAAAGCAAGAAAAAAGAAGTACGCTATTAACTATTAACGTACCTGTCTCTTCCGAAACGAATGAGTACGAGAGAGCACACGTGTCTACCATCGTTCGGTCAGAGTCT
+
55:>:>>>B=666<>>>CCCCCA@>0999.5<<<<=:>;>=<=BAA>AD>@<?>:9887*33333:=;;:::>6??AA@A@2AC<A4:::&5@A?ABAB=BCCDAF?BB?BDB7;;@?@@BBCCBACCBBC@BBBB?@@@?@B@A=B>A;;7;B;;;@@@?BAA:::=@@>@@?;??@@A8998:9999:9%0:6:----9<<>7;468962926:@BB?CCCCBAA8:8:CC>CFC??>=;000/999;8333<9=98885555/5857><==:==A>=>777
@ATNG8:00997:02502
GATGGTAGTGTCATATGAGAGTGTGTACTCATTCGTTTCGGAAGAGACAGGTACGTTAATAGTTAATAGCGTACTTCTTTTTCTTGCTTTCGTGGTATTCTTGCTAGTTACACTAGCCATCCTTACTGCGCTTCGATTGTGTGCGTACTGCTGCAATATTGTTAACGTGAGTCTTGTAAAACCTTCTTTTTACGTTTACTCTCGTGTTAAAAATCTGAATTCTTCTAGAGTTCCTGATCTTCTGGGCAGACTCTCACACGCCTACCATCGTTCGGTCAGAGTCT
+
;5AD:AB@B@:666==>>C@A@@;9;<<<BBB@DCFE;<;@FACC;;9;?69@:9:495:?@C>C?BBCBC;:9945==<=)54.489:099::5>;B=AC?ABABCD=AAABCCCCACCCAD@CBBB;;;A?CCCC@C;;;B<;;AFCCBBCCD@C@@<@@<>9>=>?>>A>>;>>?>?4:29<99999$9>@@C<@AA;99=955.5595$59955.59>@2599>>@C?C=@@<9558<@AE=DCCCCCAA:99@@AB999@=@@>>?69929>?@BA@;;
@ATNG8:01004:02511
GATGGTAGCGAGCGAGTGTGTATACCAGAAGATCAGGAACTCTAGAAGAATTCAGATTTTTAACACGAGAGTAAACGTAAAAAGAAGGTTTTACAAGACTCACGTTAACAATATTGCAGCAGTACGCACACAATCGAAGCGCAGTAAGGATGGCTAGTGTAACTAGCAAGAATACCACGAAAGCAAGAAAAAGAAGTACGCTATTAACTATTAACGTACCTGTCTCTTCCGAAACGAATGAGTACAGAGAGTACGATATGTCTACATCGTTCGGTCAGAGTCT
+
<;?C=@ACBB==<>====>BDGAA<7;;=599:444.45:8::;<;7;<37/44@@@@@@+?8BBCDAA@;===6BF>CBBB19:5;5<;;6:CC=BBBBCBBBB?B>@A@FDD?BBCBBBCCCBBBCBBAA=@B@@=@@@CBBBC@C>C:96;C@@@CDCABBDBBB@BB?BBA=@@@@@;>:93:?>?@2@B>B>??CFCCC9999>>=6;7;?CBB@CC;;0B@,0-0@@9@@A;<@ACBC??@BB???BABBBBAAAA??>B99:?=BB=A>AABBBAA
@ATNG8:01010:02496
GATGGTAGGACGAGCGTCTGAGAGGTACTCATTCGTTTCGAAGAGACAGGTACGTTAATAGTTAATAGCGTACTTCTTTTTCTTGCTTTCGTGGTATTCTTGCTAGTTACACTAGCCATCCTTACTGCGCTTCGATTGTGTGCGTCTGCTGCAATATTGTTAACGTGAGTCTTGTAAAACCTTCTTTTTACGTTTACTCTCGTGTTAAAAATCTGAATTCTTCTAGAGTTCCTGATCTTCTGGATACACTCATGTGCACCTACCATCGTTCGGTCAGAGTCT
+
///72///2/4445:;;://////39==:799,/-:948-0)///77551///:;)/,/99;7>:>=69/<::;)/////$//)/45;099<<8<<7355(---88<9>>665;;;5;;>;>7;;::----(---/27:;;///9::==><<<9=8:600)/)/869///99275555&57<755555$555<<2666<<<<<=A99999(9495<7<8<<85949:99385444499)///)/////5;:<;;;<=;;7:::5::979299299555999;
@ATNG8:01013:02475
GATGGTAGTCTCAGATAGTCTATAGTACTCATTCGTTTCGGAAGAGACAGGTACGTTAATAGTTATTAGCGTACTTCTTTTTCTTGCTTTCGTGGTATTCTTGCTAGTTACACTAGCCATCCTTACTGCGCTTCGATTGTGTGCGTACTGCTGCAATATTGTTAACGTGAGTCTTGTAAAACCTTCTTTTTACGTTTACTCTCGTGTTAAAAATCTGAATTCTTCTAGAGTTCCTGATCTTCTGGAGATATCATCAGCGAGCTACCATCGTTCGGTCAGAGTCT
+
88:<7;;>CDCCCCBAAABAABBBBBBB@@@B>;;;C>CC?C@EGCCCCC;;9BBBAD@CBAA=@@<@BB==>==7;?CCC3CB?@@DD>@ABA=AAB<AC9;:@CBCACCFDCCBB@BCC@B@CCDCCBBCACBBC@CBBBBBDAA@:;;AABC@BAA?BB>A=@:;;BBBCCACBBEC:B?A>;;;;;*;B;;;0;ACBBBCCCC@EDED3B@AAE=A=@B@DBBBBBB@C@BBBBDD>ABB@BCCDCCBBBB:;;CCCCDCE@CBBBB@BB@CCCBBBAAA
@ATNG8:00964:02524
GATGGTAGCGCACACATAGATACAGTACTCATTCGTTTCGGAAGAGACAGGTACGTTAATAGTTAATAGCGTACTTCTTTTTCTTGCTTTCGTGGTATTCTTGCTAGTTACACTAGCCATCCTTACTGCGCTTCGATTGTGTGCGTACTGCTGCAATATTGTTAACGCGAGTCTTGTAAAACCTTCTTTTTACGTTTACTCTCGTGTTAAAATCTGAATTCTTCTAGAGTTCCTGATCTTCTGGGTGTATCAGCGAGTATCTACCATCGTTCGTCAGAGTCT
+
7779688::::555><<;;555;:;9::9///)/9:<4:949.5555555499;:<0526>>>;@7::55549;;744444$4<5::>>4556;7;=>:>@;666@C@@@AAACB@?:>B?4979>?B@><=7;;==:>BBBBCCA@A999>=;;5:??;??4:29999<:::=793333&3173999::)43;<;5==::::8833,333&373332818;6888888:6;676333717333(37;;;;727=>8758><<<=>?9:8;665=>::68--
@ATNG8:00964:02549
GATGGTAGGCGAGAGTGAGACGCAGTACTCATTCGTTTCGTAAGAGACAGGTACGTTAATAGTTAATAGCGTACTTCTTTTTCTTGCTTTCGTGGTATTCTTGCTAGTTACACTAGCCATCCTTACTGCGCTTCGATTGTGTGCGTACTGCTGCAATATTGTTAACGTGAGTCTTGTAAAACCTTCTTTTTACGTTTACTCTCGTGTTAAAAATCTGAATTCTTCTAGAGTTCCTGATCTTCTGGGTCTACGCTCGTCGCGCTACCATCGTTCGGTCAGAGTCT
+
A@?@;>CC@BBCCAA@DDCCCCCCBBBBBBBB?BBBB;AA@@>@CCGCBB?BDBBB?B?BBBC?C?AADBBAABB>BBBBB2AA?BBCC;AA@@;@AC?BB;==BBBC?AA>@>>==:>AA;A;>>>>===?;@@@A49;AA>><@A???A<<<?;;>==>?9=;???==?AAA;???AA5A9=9>>???.??9990855///;99><@ABA/B????=?=@?<?AAA:9:6:689?@>>7::DD;@@><==?@@A?>>=A:::@=<=<AD:?>:>>??B>===
@ATNG8:00965:02546
GATGGTAGCACGACACGACGATGTGTACTCATTCGTTTCGGAAGAGACAGGTACGTTAATAGTTAATAGCGTACTTCTTTTTCTTGCTTTCGTGGTATTCTTGCTAGTTACACTAGCCATCCTTACTGCGCTTCGATTGTGTGCGTACTGCTGCAATATTGTTAACGTGAGTCTTGTAAAACCTTCTTTTTACGTTTACTCTCGTGTTAAAAATCTGAATTCTTCTAGAGTTCCTGATCTTCTGGCTCTCATAGACAGATACTACCATCGTTCGGTCAGAGTCT
+
A<<B?>>C>666;;;;;<;;;<?@@@CCBCHCACBBB<BB<@=@BBBBBB?BAA@BAC@CCCCAC>AABBCBB?=<=====+BB?C77729997:>8817=8;;?A>?;?EAAA?AA<>=>9>=?A?::;?A<AAAA<AABAA?????@@@?>>>=>===>>;>=>>>AAAABB<?=<<<2<<A=AAAAA/AA;;94966///;88;7;;;<.=>>>H=D;??;@A@@;;;<@=BA?>?A;>>@<@AA@@>A@A@>>>>>>@>>>9;;=AA;>>9>A>??AAA@
@ATNG8:00971:02547
GATGGTAGCACGACACGACGATGTGTACTCATTCGTTTCGGAAGAGACAGGTACGTTAATAGTTAATAGCGTACTTCTTTTTCTTGCTTTCGTGGTATTCTTGCTAGTTACACTAGCCATCCTTACTGCGCTTCGATTGTGTGCGTACTGCTGCAATATTGTTAACGTGAGTCTTGTAAAACCTTCTTTTTACGTTTACTCTCGTGTTAAAAATCTGAATTCTTCTAGAGTTCCTGATCTTCTGGTATGACTAGTGTACTACTACCATCGTTCGGTCAGAGTCT
+
CCBB9BBCC?ABCEAABCDBCBBBCBCCBBCC@BBBB=BB?B@BBBBBCD?CBAAA@A>??AA?A;??ABCBB@?<@BDGD3A@?BB@A;@889>BDC?CD>BBBBBB=@@BBAAAA;A>>9>9>>>>@===;@@??;???>>>>>@@@AA?===:<<;;AA;A7==>>???AA;>==AA2A9>:>>@@@.AA777.558///=99>=AAAA/B???@<@;==:=>>>===:>:>>??>>5;;C=>=?=?=???>><>A>>>===;AAC??9;;7;??AA?99;
@ATNG8:00972:02556
GATGGTAGCATCATGCATATCTCACCAGAAGATCATGAACTCTAGAAGAATTCAGATTTTTAACACGAGAGTAAACGTAAAAAGAAGGTTTTACAAGACTCACGTTAACTATATTGCAGCAGTACGCACACAATCGAAGCGCAGTAAGGATGGCTAGTGTAACTAGCAAGAATACCACGAAAGCAAGAAAAAGAAGTACGCTATTAACTATTAACGTACCTGTCTCTTCCGAAACGAATGAGTACCTCTCAGACGCTCGTCCTACCATCGTTCGGTCAGAGTCT
+
::<A?BCCCCCCBBB<CCDDCCCCC@BCC?BBCCC@@A49966<BB?CB?@=@A?;9;;;$98=@DCCBBB;<;0;;;9999$5;6;49990;==@BBBBCDD@A>@@CCCBBD?BBBBB??>CCBBBBBBC>BBBB=B>@@@@>A=D@CBB?BBAA>>>B=A@>>A@:AA7=;A;?@@@@9>::4:::::+;=;=988BABBB<A<@@AA<A<>=BCCAGDCAABFAEABBC>DBC@BCCCCBB?A?ABBBBBBBBBBBB?BBB@BBB>C@BC@CCGCCBBAA
@ATNG8:00976:02537
GATGGTAGCGCACACATAGATACAGTACTCATTCGTTTCGGAAGAGACAGGTACGTTAATAGTTAATAGCGTACTTCTTTTCTTGCTTTCGTGGTATTCTTGCTAGTTACACTAGCCATCCTTACTGCGCTTCGATTGTGTGCGTACTGCTGCAATATTGTTAACGTGAGTCTTGTAAACCTTCTTTTACGTTTACTCTCGTGTTAAAATCTGAATTCTTCTAGAGTTCCTGATCTTCTGGGATGTGTGCGCAGTGCCTACCATCGTTCGGTCAGAGTCT
+
@A@B@B;99AB@@ACCCCCCCDCBBBBBAC;;7;BBC;AB=@:@@@@BAA=ABBAB?CGBBAC@D@CCBCBCCFG?@@@@7?A=A49:4:<@B?C>C@CD@;;;CBC@CFCCCCCC?CBC?C@CCCBCBBC?BBAA<AAAACBBBCCCBBBBBBACBB@BC?B?BBBBBBBA@;@;::.;=C=;;;;.;ABBC=AACCFHCCBC5;;;.;@@@B?B@CDADBBBBBB@D@CABCED?B000+0000>@@C@@@ABBA>ABB?BBBBCACIACCCCDCAAA
@ATNG8:00979:02529
GATGGTAGATATATGCACCTCTACCAGAAGATCAGGAACTCTAGAAGAATTCAGATTTTTAACACGAGAGTAAACGTAAAAAGAAGGTTTTACAAGACTCACGTTAACAATATTGCAGCAGTACGCACACAATCGAAGCGCAGTAAGGATGGCTAATGTAACTAGCAAGAATACCACGAAAGCAAGAAAAAGAAGTACGCTATTAACTATTAACGTACCTGTCTCTTCCGAAACGAATGAGTACTGTATCTATGTGTGCGCTACCATCGTTCGGTCAGAGTCT
+
<<>?:C>DBBBDC;;<EFACBCBDACCC@BBCCAA>@?DBB9:;D@CC>A=??==<???.?<@A@>?>A@A@A998;9999(9=99.999&5<<9CBBB=@A<A?C@DC@CCB?BB??AEDFCBBCCCBBBAEBA@=@?@@BBBB?C?B;;9;AA????B?BBBBBB?BB?BBB?CCBBB=@@@<@====.=A<@@@@?AAAA;?<?@@?9=8:;@AA@AABBCBB?B=@@C>CCC?CCCCBBBCABBBC>>>BB@@A;;;>>@<@@BBD;@@<>>>@@AB;;
@ATNG8:00980:02559
GATGGTAGCACGATACGACGATGTGTACTCATTCGTTTCGGAAGAGACAGGTACGTTAATAGTTAATAGCGTACTTACTTTTCTTGCTTTCGTTGGTATTTCTTGCTAGTTACACTAGCCATCCTTACTGCGCTTCGATTGTGTGCGTACTGCTGCAATATTGTTAACGTGAGTCTTGTAAAACCTTCTTTTACGTTTACTCTCGTGTTAAAATCTGAATTCTTCTAGAGTTCCTGATCTTCTGGAGATATCATCAGCGAGCTACCATCGTTCGGTCAGAGTCT
+
88:A<B@@;;<<<<666<<<:64:@@955<=>9?;;;0;;4:<<9555447<;;;<9<7;:;<8<9=BA::85--(--666*7;6?;;;3;37-348333(33,37779:5:ABAB?>>:=CC<><>??7859949?@@<??>A===><<:98755205556995858=>????A@056<<<-<9>188;:/:<999)//:///8;8968:929///=5;5;;78BBBAAA<A:?@@BAA<?==9=?>>>@@@AA@@@@?>>>BC=??>==<??<?@@@@A>>>
@ATNG8:00986:02543
GATGGTAGCTCACGTACGTCACACGTACTCATTCGTTTCGGAAGAGACAGGTACGTTAATAGTTAATAGCGTACTTCTTTTTCTTGCTTTCGTGGTATTCTTGCTAGTTACACTAGCCATCCTTACTGCGCTTCGATTGTGTGCTTACTGCTGCAATATTGTTAACGTGAGTCTTGTAAAACCTTCTTTTTACGTTTACTCTCGTGTTAAAAATCTGAATTCTTCTAGAGTTCCTGATCTTCTGGAGATACACATGATACTCTACCATCGTTCGGTCAGAGTCT
+
>;AB?CBBBAA@;;6<;;>BB@AAGEBBCC;;9<CDF?CC?C@CEDCBBB@CEBBA?A@DACA>??AAAABBBBB?>????2?A?BBBB=BBCC?CCC?>><>>?A9949BBAAABB<@@@<@<:::>===?<??@B7;;B@@:;7;=A>@>8888==B<@@=D;>>?>?>A;;7;;?DA2=3838?ABC/??===6<77///<89=;??>?/?888C:?:;;6;<=@=>><@<AA@@@D7;;?=>><AADD=<<<A@@?AADAA<>>>@A:??;AABBBBB@@
@ATNG8:00988:02545
GATGGTAGCACGACACGACGATGTGTCTCATTCGTTTCGGAAGAGACAGGTACGTTAATAGTTAATAGCGTACTTCTTTTTCTTGCTTTCGTTGGTATTTCTTGCTAGTTACACTAGCCATCCTTACTGCGCTTCGATTGTGTGCGTACTGCTGCAATATTGTTAACGTGAGTCTTGTAAAACCTTCTTTTTACGTTTACTCTCGTGTTAAAAATCTGAATTCTTCTAGAGTTCCTGATCTTCTGGACGACGCGCACTGACACTACCATCGTTCGGTCAGAGTCT
+
B<CC@CCBB@@;;;;;;=@966;;ABCCCAA=ABBB=@@=@?ABBBBCC?B@@?B?B@CFDD?A?BBEDAA@99277737'7>;@ABA:A@?9=3:777(3;4;:<;=B6?ABBAA@@>E??<?======>??<A@@@:=>@>>>?AABAAA888=:888;@A<?;?@@CCDCAA<?====5==B<@?AAA/@@??@7@<<>>>@8::;@@@@/@A???<A;@@:@AAA<<<<A<>>@>==:=A@;A>8::CBA?>?>@===///859;;;<6=>:=A@@@@A;6
@ATNG8:00991:02554
GATGGTAGCTCACGTACGTCACACGTACTCATTCGTTTCGGAAGAGACAGGTACGTTAATAGTTAATAGCGTACTTCTTTTTCTTGCTTTCGTGGTATTCTTGCTAGTTACACTAGCCATCCTTACTGCGCTTCGATTGTGTGCGTACTGCTGCAATATTGTTAACGTGAGTCTTGTAAAACCTTCTTTTTACGTTTACTCTCGTGTTAAAAATCTGAATTCTTCTAGAGTTCCTGATCTTCTGGAGATATCATCAGCGAGCTACCATCGTTCGGGTCAGAGTCT
+
AABB?CCCCCCCDCCCBCBCBCCBABABBBCC?C;::6;C?B?CCBBDBB@BBB@@>@=AA@@=?@BBACCCCBC><<<;;.;=8>99729AAC@BBC@B@=@@AABB?BBBBBB@A;A=>9>;>@>><<<>;AA??688;;=<><A@>AA>=<?;8883//*/999>@@AAAA<B@@@@5?8<8<=<<;+<=776)8:::=>=<::4::::*:>?@?=D=AA<@@@@>>=6:6:=@>=>688A=@@@>:;;??AAA@??>==AA=A@@<<7:::1;>=::<766
@ATNG8:00991:02557
GATGGTAGTGTCATATGAGAGTGTGTACTCATTCGTTTCGGAAGAGACAGGTACGTTAATAGTTAATAGCGTACTTCTTTTTCTTGCTTTCGTGGTATTCTTGCTAGTTACACTAGCCATCCTTACTGCGCTTCGATTGGTGCGTACTGCTGCAATATTGTTAACGTGAGTCTTGTAAAACCTTCTTTTTACGTTTACTCTCGTGTTAAAAATCTGAATTCTTCTAGAGTTCCTGATCTTCTGGGATGTGTTCGCAGTGCCTACCATCGTTCGGTCAGAGTCT
+
CBBB?CBBBBECCBBCIABACCCCC@@@CCCC?BCCC>CC?B?BABCCCC>AADCC@C?CCBB?CABBBBBBBBD?BBDDE5BB=@@BB<ABBB@BCFFHF?CBIDBB?BCCCCCCC?CCD@C?CCCC@@ACACCCC@B@BBCCCCCCCFBAAA?CCC?CD?D>BBCCCBCCD@CCBBC9C@C=>@@@@1?DDCD<ABCCFDCCB@@CDDD2DBCCC@B?BB?BDCCBCB?B?@@ABAA?AABD>C:::AB>BBCCDCBB@CDD@BBBCC@CC@BCCCCCBAA
@ATNG8:00992:02524
GATGGTAGTGTGTCTCTGAGAGAGTACTCATTCTTTCGGAAGAGACAGGTACGTTAATAGTTAATAGCGTACTTCTTTTTCTTGCTTTCGTGGTATTCTTGCTAGTTACACTAGCCATCCTTACTGCGCTTCGATTGTGTGCGTACTGCTGCAATATTGTTAACGTGAGTCTTGTAAAACCTTCTTTTTACGTTTACTCTCGTGTTAAAAATCTGAATTCTTCTAGAGTTCCTGATCTTCTGGGATGTGTGCGCAGTGCCTACCATCGTTCGGTCAGAGTCT
+
DACC@BABB@@?<@@<@;;;<<>CCBB@?@A?BDC>BD@F?A@?BCDC@BB@???B?BB?@<??CABBBBAAA?ABEDE1;;8>888)7?@A;??B@CF@BB>>>=8====AA@@;@@@<A=@??>>>>>=B@@@<>>>@;;;@???@@===>188=8=>:?<@@@@BBE@?<>>>?>2>8>9==AAA/@@;>>1;;;///=77==AAAA/A<<<A>D=>>:>A@A@>><>;<<999946;==4=///<<=;;;A???@6::=6///9:7==7=AAA@@@@@
@ATNG8:00995:02538
GATGGTAGTGTATCATGTGTATCTCCAGAAGATCAGGAACTCTAGAAGAATTCAGATTTTTAACACGAGAGTAAACGTAAAAAGAAGGTTTTACAAGACTCACGTTAACAATATTGCAGCAGTACGCACACAATCGAAGCGCAGTAAGGATGGCTAGTGTAACTAGCAAGAATACCACGAAAGCAAGAAAAAGAAGTACGCTATTAACTATTAACGTACCTGTCTCTTCCGAAACGAATGAGTACATAGATATACGTATAGCTACCATCGTTCGGTCAGAGTCT
+
A;?B9BCCBBBCDCCAAACCCCC@?<?BB?BABB@@=?@EEDCBBB?CC?C@DCCBBBBB1B@CCCCFEDDBBB<AD?@@@@0AB>B;@@@7ACC?DBCCCCCBA?B?BB?BBB<@@BCBCBCBBBCCCDBB=CCCC?BABBBBAB>B@B??<?BABBCDD?CAAAAA>BB@@@@;==@@?6>>>;>BDDD2CC?B?>>B@A:9489?=?A9<9<?B@@=BABBBCC?B@BBB=BCC?CAACBBAABBB@@@ABBBBBB@@@@??;?A??B=?@>BCBB==777
@ATNG8:00997:02549
GATGGTAGTGATACAGATCAGACACCAGAAGTTCAGGAACTCTAGAAGAATTCAGATTTTTAACACGAGAGTAAACGTAAAAGAAGGTTTTACAAGACTCACGTTAACAATATTGCAGCAGTACGCACACAATCGAAGCGCAGTAAGGATGGCTAGTGTAACTAGCAAGAATACCACGAAAGCAAGAAAAAGAAGTACGCTATTAACTATTAACGTACCTGTCTCTTCCGAAACGAATGAGTACTGCGTCTCACTCTCGCCTACCATCGTTCGGTCAGAGTCT
+
C>AA?BBDCCBBCBBCECCCDCBCC?CBC?CC@BAC?A?BAABB@A=AA>A=@>=9:99:'88<=;@@AAAAA@8>?99::+3806.555*57>:>@@@==>AA<?<>><?@@:>>A===??CDD>>>>>><>>>E<A<=<??@A<?;?==:=AAAC>=@=AA>>>?<?><>==;??CBB9>==:><=<=/8818>@===>@A;@<?@@@=A:=>AAD;>>?A>>>9><@@A9<6616<=>>@@>>>A>>>AA???AAAA:>?A=@@@@@<A>;A>>>@@@AA
@ATNG8:01013:02555
GATGGTAGCGCACACATAGATACAGTACTCATTCGTTTCGGAAGAGACAGGTACGTTAATAGTTAATAGCGTACTTCTTTTTCTTGCTTTCGTGGTATTCTTGCTAGTTACACTAGCCATCCTTACTGCGCTTCGATTGTGTGCGTACTGCTGCAATATTGTTAACGTGAGTCTTGTAAAACCTTCTTTTTACGTTTACTCTCGTGTTAAAAATCTGAATTCTTCTAGAGTTCCTGATCTTCTGGTAGAGCGTGCATATATCTACCATCGTTCGGGTCAGAGTCT
+
AACC@BBCCCCCCCCCCCCCCCCABBBBBCBA??@@A<BB?C@CCCGECC?CBBCB@C@CCDD?B=BDDD@@BCB:99999);@=AABE>CDAA>@BB=AC>AABCCC@ECDCCBBB?CDD?B?BCCCBCBB@CCCC?DAAACCBBCCCCCC????CBC@CC@C?AACCCCCCC@BAAAA6@=A;99999*9AABC<BBDFCCCBBAACDDD5C@@BD=A>BB?BFCBD??>??BDCCCC@BAB?BCCCCBBBBBBBCCBBBBBB?BBBBCAA@@<?@>@ABB::
@ATNG8:01015:01951
GATGGTAGCTCGCTGATGATATCTCCAGAAGATCAGGTACTCTAGAAGAATTCAGATTTTTAACACGAGAGTAAACGTAAAAAGAAGGTTTTACAAGACTCACGTTAACAATATTGCAGCAGTACGCACACAATCGAAGCGCAGTAAGGATGGCTAGTGTAACTAGCAAGAATACCACGAAAGCAAGAAAAAGAAGTACGCTATTAACTATTAACGTACCTGTCTCTTCCGAAACGAATGAGTACGTGTGACGTACGTGAGCTACCATCGATAACCTCGAGTCT
+
@@@C@CCBCCCCCCDDCBBBDECBB?BCC?CCBCBC?BBBBBAAAA>AC?B?BBCDDDDD5B@BCCBBAACB@A8;;;;;;<*;C?D?BBB;BEM@D@@ABAA::8:?BB?CBC?BBAAABCCDDCCC@BBDAC@@@?BBAACC@A>B@C@@>@CBBBBBA@CCCCCC?BB@AAA?BA??>8?@A?@@@@@.@A=A:99B?@@C:>:>>??<@<>>BCC@CBBCBBB>A?@@@9@@@=?ABAAAAAB???AA?;:;@@==;?>==87733733,3,3=>??;=9
@ATNG8:01016:01924
GATGGTAGTGTGTCTCTGAGAGTAGTACTCATTCGTTTCGGAAGAGACAGGTACGTTAATAGTTAATAGCGTACTTCTTTTTCTTGCTTTCGTGGTATTCTTGCTAGTTACACTAGCCATCCTTACTGCGCTTCGATTGTGTGCGTACTGCTGCAATATTGTTAACGTGAGTCTTGTAAAACCTTCTTTTTACGTTTACTCTCGTGTTAAAAATCTGAATTCTTCTAGAGTTCCTGATCTTCTGGTATGACTAGTGTACTACTACCATCGTTCGGTCAGAGTCT
+
:55=7::BBBAB669>>B@BCCCCBBBBBB@@??CCF>BB?B?BDDCCCD?CCBBB@CACCCC?C@CCCCCCBCC@CCCCC1CC>@@BD>BCCCACEC@CDADCCCBB@BCCCCCCC@CDD=A?CDCCABACACCCC@CCCCCCDCCBBCCDBBB?BBA@CC@C@CCDBBBCCC?@@CDC;C@C?BBBBB5BCDCE=BBCCDCCCCC@CECD5BBAAA?A?BCACCDEC;;:;@BCCDBC?AAB>BCCCCCCCCCCCCCECCCCC@BBCCC@AB?ACCCCCBBB
@ATNG8:01018:01920
GATGGTAGGCGACATACATACGCGCCAGAAGATCAGGAACTCTAGAAGAATTCAGATTTTTAACACGAGAGTAAACGTAAAAAGAAGGTTTTACAAGACTCACGTTAACAATATTGCAGCAGTACGCACACAATCGAAGCGCAGTAAGGATGGCTAGTGTAACTAGCAAGAATACCACGAAAGCAAGAAAAAGAAGTACGCTATTAACTATTAACGTACCTGTCTCTTCCGAAACGAATGAGTACCTCTCAGACGCTCGTCCTACCATCGTTCGGTCAGAGTCT
+
@@AB?BFE@B9;;CCCCCDDBAABC@CCDACCCCBB<A>BBCDCCC?AA?C?CBCCCCCC5C@DCCFBBBDCCC>CCDDDDD3BB?B6;;;7;CB@BAB@BBA;:6:?AB?BCC=??CBCCCCCCCCCDCCC@DCCC?CAA@CBBB?CAFCB?BCCCCBBC@BBB@@?@BC@@AB:<<===6?>>988889(:A<A:99BACCD;@<@A??:=:=ACCC@CCBCBBC?A?ABD>CAA?ACCBBBC?@@@CBCC@@?BBBCA;@@@:>>?>B?AB@DDCCBB@@A
@ATNG8:01018:01923
GATGGTAGTCTCAGATAGTCTATAGTACTCATTCGTTTCGGAAGAGACAGGTACGTTAATAGTTAATAGCGTACTTCTTTTTCTTGCTTTCGTGGTATTCTTGCTAGTTACACTAGCCATCCTTACTGCGCTTCGATTGTGTGCGTACTGCTGCAATATTGTTAACGTGAGTCTTGTAAAACCTTCTTTTACGTTTACTCTCGTGTTAAAAATCTGAATTCTTCTAGAGTTCCTGATCTTCTGGTCTACTACACTGTACTCTACCATCGTTCGGTCAGAGTCT
+
CBBB@BBCCCCCCBBBCCCBCECAABDCCCBC@@ABC>CC@C@CBCBDCB@BBCDC@C@CCCC?B@BECBBBBBC;:::;:);@:@?BD>AABA?BGJ@CC@;;;CCC?AADCCCBB@CCC?B?CBBBBCCC?BACD@DA@@BCCBBBBBBBBCCABAA?BB?B?BBBAAACDCACCCDD;B=A;;;;;.;@AAI>CCBCCCBBBA5;;;;*;@@AB=A=@C?BBCBBBB@C@CCECBB@BAB?BCBBDDDBBBBBCCCCCCBB?CCC99;:C@CCBDBBBCC
@ATNG8:01028:01924
GATGGTAGGACGAGCGTCTGAGAGGTACTCATTCGTTTCGGAAGAGACAGGTACGTTAATAGTTAATAGCGTACTTCTTTTTCTTGCTTTCGTGGTATTCTTGCTAGTTACACTAGCCATCCTTACTGCGCTTCGATTGTGTGCGTACTGCTGCAATATTGTTAACGTGAGTCTTGTAAAACCTTCTTTTTACGTTTACTCTCGTGTTAAAAATCTGAATCTTCTAGAGTTCCTGATCTTCTGGTGTCGTCTATCATGTACTACCATCGTTCTGTCAGAGTCT
+
A@BC@CCB>A@B@@;=BBBBCCCC@CCBBBCC@CCCC<AA?C?CCBBCCC@CCCCC@B?CCCC?EADBBCCCCCC@CCCCC1CB>ABCE>CCBB@BCCACD;;;BEBC@CBCCCCCC@DCC@B?CCCCCCCC?DCCC>AA@@@@CBBBBBBCCBDABAA?AD@B?BBCCBCCCC>A@@@@7@?B?CCDCD5BBCED=A@CCDCCAA@?BBBB2BBAAA?ABB?BBBBCBB@C@CCCCDD?BBC?CCCCGCBAACBB:;:CCCAA>@@@BCACBCCDDDCCB;;
@ATNG8:01035:01935
GATGGTAGGCGTGTGAGAGTCTGCCCAGAAGATCAGGAACTCTAGAAGAATTCAGATTTTTAACACGAGAGTAAACGTAAAAAGAAGGTTTTACAAGACTCACGTTAACAATATTGCAGCAGTACGCACACAATCGAAGCGCAGTAAGGATGGCTAGTGTAACTAGCAAGAATACCACGAAAGCAAGAAAAAGAAGTACGCTATTAACTATTAACGTACCTGTCTCTTCCGAAACGAATGAGTACGATGAGAGAGCTCTCTCTACCATCGTTCGGTCAGAGTCT
+
@:?C>BBB@CCCCCCBCCCBBB:;;05BB?ACAB@@<@=AA@@@BB?AB@B?BAA:999:)9<@AA@??BBA@A:@@=????.=@;@2999+:@B?B;;;BB>>=<A=>>8<9729AA@@?@>AAAAA=>>?:???@;;;;>=>::6:=A@><@>>>@AAA<A??=8879>8=<=8<<:::/:8818=>>>/8818?>>?A>=><?:=>??:=;=<8:;<AAA???A<A<@@A:;@??BB@?>>>===???>>>@B877??AAAA<@@@>>;>@:=>????;;;
@ATNG8:01035:01961
GATGGTAGAGTACAGTGTAGTAGACCAGAAGATCAGGAACTCTAGAAGAATTCAGATTTTTTACACGAGAGTAAACGTAAAAAGAAGGTTTACAAGACTCACGTTAACAATATTGCAGCAGTACGCACACAATCGAAGCGCAGTAAGGATGGCTAGTGTAACTAGCAAGAATACCACGAAAGCAAGAAAAAAGAAGTACGCTATTAACTATTAACGTACCTGTCTCTTCCGAAACGAATGAGTACACATCGTCGTGTCGTGCTACCATCGTTCGGTCAGAGTCT
+
@<@A>@>@;:;==666<>>==CCBB=@@@@CCCBBB@C?BAA:9;B@BD@CAAA???BAAB)??@AEBBABAA@9???AAAB2BCAEAFC>CGEAC;=;CBB;;7;>@@=@@@?BBBBCBBCGCBBBBBBB@CB??;@@ABBBBB?D?BBB?BCCCCCCC?BBBABB@BB@879=@??@?8@>?;988888%/<5////;=BAA;A<AA@@<@<==BCB@BEEBBBB?A=??@:@??<?AAAACBBBBBBBBCCAAABBB9::EE@BBBBA>?>;?BBBBABBB
@ATNG8:01037:01926
GATGGTAGCACGAGTCACTCATATCCAGAAGATCAGGAACTCTAGAAGAATTCAGATTTTTAACACGAGAGTAAACGTAAAAAGAAGGTTTTACAAGACTCACGTTAACAATATTGCAGCAGTACGCACACAATCGAAGCGCAGTAAGGATGGCTAGTGTAACTAGCAAGAATACCACGAAAGCAAGAAAAAGAAGTACGCTATTAATTATTAACGTACCTGTCTCTTCCGAAACGAATTAGTACGTTGTGCGACGTGTCTCCTACCATCGTTCGGTCAGAGTCT
+
@@@C@CCBBDCBBBBBCEFGC@@AB:BCC@CBBBBC@BACCCBBBC@CC@A>AAA@@@@@2A?CCCCCCAACBB;AABDCCC5@@<@>BBB<BCGDCCECCCCAA?A@CC@CCD?CBBBBBBCFDBBBBBBD@BBBC?BBAB???@<@=B@A?ACBBBAAD?BBAABA?CD@?>?499<<<5>=>9===??.;?<>888A@>>==A=A;AD=A<>>BDD@DAABBCC?A>ACF?C??=?@BBABCCC=@ABBBCBB@@A???<>>@<@@@AA<::8;ACCBBBAA
@ATNG8:01037:01930
GATGGTAGATATATGCACGCTCTACCAGAAGATCAGGAACTCTAGAAGAATTCAGATTTTTAACACGAGAGTAAACGTAAAAAGAAGGTTTTACAAGACTCACGTTAACAATATTGCAGCAGTACGCACACAATCGAAGCGCAGTAAGGATGGCTAGTGTAACTAGCAAGAATACCACGAAAGCAAGAAAAAGAAGTACGCTATTAACTATTAACGTACCTGTCTCTTCCGAAACGAATGAGTACGTGTGACGTACGTGAGCTACCATCGTTCGGTCAGAGTCT
+
@@?C8<@<;:BBBBDCCBBCCCDDD@CCC@DCDCBB6;58=;;?=@=@A:@<897;7777'76;@@BAAAECCD>?>ACEEH5BB>A<@@@7@AB?BBAABCC@@>A?BB?@@@6;;B?@@CCCCEGECBBB?BBAA?BCCCBBBB@BACBB@CCCAACCC?AAACBCABB?AAB@CC9992:>>;::::9(:A?B888@@???<?<????6;6;?BBB@BCCBAAA=><@>=5=00-0@@@BBB????ACBABBCBBBBBBABC?C???B>A@?BBBCBB???
@ATNG8:01042:01966
GATAGCGCGACGAGCGTAGACCCAGAAGATCAGGAACTCTAGAAGAATTCAGATTTTTAACACGAGAGTAAACGTAAAAAGAAGGTTTTACAAGACTCACGTTAACAATATTGCAGCAGTACGCACACAATCGAAGCGCAGTAAGGATGGCTAGTGTAACTATCAAGAATACCACGAAAGCAAGAAAAAGAAGTACGCTATTAACTATTAACGTACCTGTCTCTTCCAAACGAATGAGTACTGCGTCTCACTCTCGCCTACCATCGTTCGGTCAGAGTCT
+
@:?CDCCD;;;AAACCBBAA@G>BBBACBAACB?B@ABACBBC?BB@B?AAB@@@@?2@?BBBBBBBBFBB>B:;;DDD5CC?A5;;;4;DDACAB@BCBA@>@GCC@CED9::ACCCDECCCCCDBBB?BB@?<@A@@@AAA>A?B;;;;DDDBBBC?CCCBBB>AA????49:@@@;A?;7;@GEE/==7=///;=??@<?=ABAA5838=CCC@ECECBAA>A=AC>@???BBBBCCCBBBBC@@ABBCCCDCC@CBB?BAA@A=??=?CBBBBBBB
@ATNG8:01050:01962
GATGGTAGCTCACGTACGTCACACGTACTCATTCGTTTCGGAAGAGACAGGTACGTTAATAGTTAATAGCGTACTTCTTTTTCTTGCTTTCGTGGTATTCTTGCTAGTTACACTAGCCATCCTTACTGCGCTTCGATTGTGTGCGTACTGCTGCAATATTGTTAACGTGAGTCTTGTAAAACCTTCTTTTTACGTTTACTCTCGTGTTAAAAATCTGAATTCTTCTAGAGTTCCTGATCTTCTGGTATGACTAGTGTACTACTACCATCGTTCGGTCAGAGTCT
+
?;BA;@CBBCCDCBCC96:CCBBBCBBBBCBC@CDCC>BB?B?CCBBCCC?CC@A@>@????A=A>ABBCCCCCD@AAA@@2A@;AAA@;AGDC>@AD?BB<?>BBCD<>>A><=>@<A@C<@=>>>>>888:=?CB8;;BA888A===>>>??@7;;;:;;5;;?>>>?>><=:;??AA2A<A==9:::+:<333)--6---366?;ACCC*;99=;6A6;;3;@>?>==:=:>>=>>@<@?B<@???AK@?>>@@@A???@@@=AA@@@<==7=>><AB><;
@ATNG8:01050:01963
GATGGTAGCAGACGTGACAGAGCGCCAGAAGATCAGGAACTCTAGAAGAATTCAGATTTTTAACACGAGAGTAAACGTAAAAAGAAGGTTTTACAAGACTCACGTTAACAATATTGCAGCAGTACGCACACAATCGAAGCGCAGTAAGGATGGCTAGTGTAACTAGCAAGAATACCACGAAAGCAAGAAAAAGAAGTACGCTATTAACTATTAACGTACCTGTCTCTTCCGAAACGAATGAGTACTATGTAGAGCTCTATACTACCATCGTTCGGTCAGAGTCT
+
ABCB?BCDBBCC@@ACBBICCCCBB?@@A?BCC::;?B?AAA@?AC@CC?B>@@@<????.?>ABBBBCAABCD<>?@BA@A0@@=@=BBB:BBB?AAABCCB@A>@@BA?A@A>AABBCBBBCDCDCBBBC?CDBB?BBBBBBAA=B?C@A?ABCCCAAA?CCCBBA@BC?AA@<@@99929==<:::::(7>9A898AAAAA=A<AAAB:=:>ABBB?CCCCCAA=@=@AA=BAA>ABBCDCBAAACCCCCAA@@@??@C@@@<@@A??:>>:<=?@?A=<>
@ATNG8:01052:01935
GATGGTAGATATATGCACGCTCTACCAGAAGATCAGGAACTCTAAGAAGAATTCAGATTTTTAACACGAAGAGTAAACGTAAAAAGAAGGTTTTACAAGACTCACGTTAACAATATTGCAGCAGTACGCACACAATCGAAGCGCAGTAAGGATGGCTAGTGTAACTAGCAAGAATACCACGAAAGCAAGAAAAAGAAGTACGCTATTAACTATTAACGTACCTGTCTCTTCCGAAACGAATGAGTACACACTCTCATATGACACTACCATCGTTCGGTCAGAGTCT
+
C>CC@CCCCBCAA;55<955;;>>B:B==054444:7;:999//)/:166165897BBDCC1?9;9333.3<;;;=2336=;;;'45058=>?2;<;9;;665>9550599:5;9<68:.----//9;=====<;<...)-----/99-5.544.4;445>>B>BBB==B>B=???>9887;<38886:?@@@0>:3/...6;7788<5:=<:5:999@AA>;::@::9?B788B<A?A98879337???77777>>99?@B@>??C@BBBAB=::8:@A?A@=00
@ATNG8:01054:01950
GATGGTAGCTCACGTACGTCACACGTACTCATTCGTTTCGGAAGAGACAGGTACGTTAATAGTTAATAGCGTACTTCTTTTTCTTGCTTTCGTGGTATTCTTGCTAGTTACACTAGCCATCCTTACTGCGCTTCGATTGTGTGCGTACTGCTGCAATATTGTTAACGTGAGTCTTGTAAAACCTTCTTTTTACGTTTACTCTCGTGTTAAAAATCTGAATTCTTCTAGAGTTCCTGATCTTCTGGGTGTATCAGCGAGTATCTACCATCGTTCGGTCAGAGTCT
+
CCBB?BCCCCCBAA<C96;GCBBBBCDDCBBA>AA@B=BC@B@BCDBCBB?BDBBB>B>BCBB?B>@AABBBBBB>AACCC2B@:?899*:A@?=BBB?BB?@@BBB@?BBB@@D@@<@@@<@<@??@===A=DAA?;@>@>>>@>>>ABA???>:9;::;;4;;>>>B@@@??;>>BBB6B8=788888(8@67606::///=9:==AAAA/A;;;D>D=??;?@@B>=><?<?@AA>>:>>AA9888AAA?A?AA><>?=>>=8=??<=:=>=B@?>>??AA
@ATNG8:01055:01946
GATGGTAGCTCGCTGATGATATCTCCAGAAGATCAGGAACTCTAGAAGAATTCAGATTTTTAACACGAGAGTAAACGTAAAAAGAAGGTTTTACAAGACTCACGTTAACAATATTGCAGCAGTACGCACACAATCGAAGCGCAGTAAGGATGGCTAGTGTAACTAGCAAGAATACCACGAAAGCAAGAAAAAAGAAGTACGCTATTAACTATTAACGTACCTGTCTCTTCCGAAACGAATGAGTACTGTATCTATGTGTGCGCTACCATCGTTCGGTCAGAGTCT
+
@AAD@BBBBCDCE99;CCBBBCBBB@BBB?@@@BBB>B?BCDBBBC?BA?A=AAAAABBC3B?BBCBBBCBBBD>??ADDCC5AA=A=A@@=ADJGCBCBBAA;:6<>AB?B;;6;AAABBEEDCCCDBAAA@CEBB?BBABBBAB?DAB@@>@CCCCCCC?BBB????BC????3::999,8875888888$6=9=678@@@@?=D=@@@@<@=??BCC@CCBAADC?B>AAD>CCC?AAABBBBBBBBBBBAAABCCBB?>?8838??AA=@@<@@???@@=>
@ATNG8:01057:01941
GATGGTAGGCACTGCGCACACATCCCAGAAGATCAGGAATCTAGAAGAATTCAGATTTTTAACACGAGAGTAAACTTAAAAAGAAGGTTTTACAAGACTCACGTTAACAATATTGCAGCAGTACGCACACAATCGAAGCGCAGTAAGGATGGCTAGTGTAACTAGCAAGAATACCACGAAGCAAGAAAAAGAAGTACGCTATTAACTATTAACGTACCTGTCTCTTCCGAAACGAATGAGTACGAGAGAGCACACGTGTCTACCATCGTTCGGTCAGAGTCT
+
@?ACADCB?@=9959555555;55526>D@DBBA::7;=ACBCAB@CBAEFBBBBBDHF5C@BBAAAA???BE>EB?ABAA2AC?B?BCC9???<?A@@BB:?A@C?CA=A::27996:99>=??@@@??A5;;;;379;887//)/25.:79???BB@@>@ACBBB?;;29?@+///0*///)/====+55249<?AA::9:@=@999:?9?>998:@?@9969.5.5=:77::2999>999?@BABABAA:89@AAAAABB=????B???>???@@AB99
@ATNG8:01042:02005
GATGGTAGATACTCGCTGATACACCCAGAAGATCAGGAACTCTAGAAGAATTCAGATTTTTAACACGAGAGTAAACGTAAAAAGAAGGTTTTACAAGACTCACGTTAACAATATTGCAGCAGTACGCACACAATCGAAGCGCAGTAAGGATGGCTAGTGTAACTAGCAAGAATACCACGAAAGCAAGAAAAAGAAGTACGCTATTAACTATTAACGTACCTGTCTCTTCCGAAACTAATGAGTACACATCGTCGTGTCGTGCTACCATCGTTCGGTCAGAGTCT
+
><CD@BCBCCBBBBCCCCCCCB;;;6;AC?BBCAAB@C@???BBBB?BD?D@CB?>?DDD3B?BBBBBBCCA@?8=>;;;;;*;A>C5;;;.;BB?C;;=FEDDB?B@DD@CAB?BBBBBCBBCCCCCECCB?BBBB=@@BABABB?BAEBB?BBBBBBBC?CBBBBB>AA<???=AABBC:???;?AABB3BB=A;::AA@@>:A<AB?@:>:<ABAA=AB:;:AA<?=?BF>FBB?ABBCCBBBBBAAABCB???BBAAAACC?CCCCC?BB?BBBBBBBAA
@ATNG8:01045:01986
GATGTAGTGTGTCTCTGAGAGTAGTACCATTCGTTTGGAAGAGACAGGTACGTTAATAGTTAATAGCGTACTTCTTTTTCTTGCCTTCGTGGTATTCTTGCTAGTTACACTAGCCATCCTTACTGCGCTTCGATTGTGTGCGTACTGCTGCAATATTGTTAACGTGAGTCTTGTAAAACCTTCTTTTTACGTTTACTCTCGTGTTAAAAATCTGAATTCTTCTAGAGTTCCTGATCTTCTGGTCTACTACACTGTACTCTACCATCGTTCGGTCAGAGTCT
+
;59CBBDCCCCCCCCCCCDDDCBBCCF>BB@B??A<A@C@CCCCAAA?BBB@@=@>BBAA>A>AA@@BBBBC?A@DDD/>;:;>;><@BBB>BBB?BB;:8ABAA:??>>>AAA;==>;?<?>>AD<<<<BABC;@@A>==>>>@@ABB@@@7;;?=>>;>=>>>@@@BAA:>>ADD;D>E;=====+=>776)//7///:98;:??>?*99>>A:A:>>:===C;;;;?:>>;;;=:=?B=@@@???@DB???@@@ABA==8<:;;<8=>;>@@AAA@??
@ATNG8:01046:01978
GATGGTAGAGAGAGCTCTCTCATCGTACTCATTCGTTTCGGAAGAGACAGATACGTTAATAGTTAATAGCGTACTTCTTTTTCTTGCTTTTCGTGGTATTCTTGCTAGTTACACTAGCCATCCTTACTGCGCTTCGATTGTGTGCGTACTGCTGCAATATTGTTAACGTGAGTCTTGTAAAACCTTCTTTTTTACGTTTACTCTCGTGTTAAAAATCTGAATTCTTCTAGAGTTCCTGATCTTCTGGCGCTCTGTCACGTCTGCTACCATCGTTCGGTCAGAGTCT
+
BA@><@@;:;BCBEBBBA>AA<CGCBCCCCCC?CDEE=BB?B@AAACFCC@????B>B?@@@A=B>BCCCBA@?B>;;;:;.;DBCCEHK<B000*0/949:8666@@@<>CCCCBBB@BBB?C?CCCC@AAJ@CCCC@BBCBCBBBCCCCCCCCC?BBB?@@=@?BBCAA@CCC>BBBBB9A>A=;;;;;;%;ACBC>C@@@@ABAAA5;<;<*;CCBC@DAEC@CCCDBBB?C@CBACCC@CAB@BABCBBBBBCBCBBABABEG@CBCBB@AB@DCBCCCB:;
@ATNG8:01046:02001
GATGGTAGTGTCAGTGCGCGTCGTCCAGAAGATCAGGAACTCTAGAAGAATTCAAGATTTTTAACATCGAGAGTAAACGATAAAAAGAAGGTTTTACAAGACTCACGTTTAACAATATTGCAGCAGTACGCACACAATCGAAGCGCTGTAAGGATGGCTAGTGTAACTAGCAAGAATACCACGAAAGCAAGAAAAAGAAGTACGCTATTAACTATTAACGTACCTGTCTCTTCCGAAACGAATGAGTACACACTCTCATATGACACTACCATCGTTCGGTCAGAGTCT
+
;;555:<@@@BAB@<AEBBBC;;;A9=B@59000/9)/)/9:455=8;969:00)/88899+95=>9><=;;>==8697773<<<)9817,333&322+2622252222'2+2205553888;CBCBBCCCCBBBB@CCCC@CAA@@A>>8@=@@@>@BBBCCAA?ACCCBB?BB?AA@;@@<<<38887<==??/?A<=;;;@A@@?=D=B>>@<@<>>BCC@CCBBBBB?A?BBB>BCC?ABBBBBBBBAAABBCCCA?BBCCBBAB?BBBBB?BB?CBBBB@BBB
@ATNG8:01047:02000
GATGGTAGTGTCATATGAGAGTGTGGTACTCATTCGTTTCGGAAGAGACAGGTACGTTAATAGTTAATAGCGTACTTCTTTTTCTTGCTTTCGTGGTATTCTTGCTAGTTACACTAGCCATCCTTGCTGCGCTTCGATTGTGTGCGTACTGCTGCAATATTGTTAACGTGAGTCTTGTAAAACCTTCTTTTTACGTTTACTCTCGTGTTAAAAATCTGAATTCTTCTAGAGTTCCTGATCTTCTGGAGATACACATGATACTCTACCATCGTTCGGTCAGAGTCT
+
?@BC@CBBBDBBBCGCCCCCCCBCC@BBBCCBB?BBBC=CC?C@BBBCCCC?BBCBB>CADCCC?C@CCCBBCCDC>BBEED5AA?ACCD>AAAB?BCC@CE?BBBCCD?BCCCCCCCACCC?B;?>@@@BBC?CCCC@CBBBCCBBCBBCCCBBB?BBB?BD@C?AADBBBBDD?AADDD;C@C=@@>>>0>BBCC;:9CCCCB@@?4:;:;*;A@@B>B?CC?BCCBBBB@B@CCDDBB@BBB@BCCCCCBCCCBCCBBBBBBC?AABBB=BD?CB@@@CC??
@ATNG8:01048:02010
GATGGTAGTATATCGCGTCGCTATCCAGAAGATCAGGAACTCTAGAAGAATTCAGATTTTTAACACGAGAGTAAACGTAAAAAGAAGGTTTTACAAGACTCACGTTAACAATATTGCAGCAGTACGCACACAATCGAAGCGCAGTAAGGATGGCTAGTGTAACTAGCAAGAATACCACGAAAGCAAGAAAAAGAAGTACGCTATTAACTATTAACGTACCTGTCTCTTCCGAAACGAATGAGTACGTGTGACGTACGTGAGCTACCATCTTTCGGTCAGAGTCT
+
A@@@::>BC;96==<<@;666=556;===;AB@@AB@C79:@BBCC@DE:;:9;@@AB>B+?;?A?>:>>>>;;19844444$4<7<.55506>>:>A<A@@@>@;@=AA?;:;?AA:8;CBBBBBBBA;;;@CCCC?ABBCBAAA>A>A;;7:AAABB;@<?=?<8<68:39//(/9///(333375555'33.3../.7825.51777717168B@@?A;;?CCD@C>BA@9>991877<<?=?>997?@>=>>??=<?@@@?<>=888.7@=ACBB@@@00
@ATNG8:01049:02007
GATGGTAGGCGTGTGAGAGTCTGCCCAGAAGATCAGGAACTCTAGAAGAATTCAGATTTTAACACGAGAGTAAACGTAAAAGAAGGTTTTACAAGACTCACGTTAACAATATTGCAGCAGTACGCACACAATCGAAGCGCAGTAAGGATGGCTAGTGTAACTAGCAAGAATACCACGAAGCAAGAAAAGAAGTACGCTATTAACTATTAACGTACCTGTCTCTTCCGAAACGAATGAGTAACGTGTGCGACGTGTCTCCTACCATCGTTCGGTCAGAGTCT
+
/::;6;;D8666;<<;?;>B?;;;=45658555555.4.449:444899493<?<9888-7:>=><888:88818::===.:9,31878&37;4:555525255:1776;6615;<>><;;AA888;;>>;888>0885966//*/)..;5;>>@@;:98====BA?A?;>>B:>>;;7;@D5;:A?58817>?>>>>@@<><>@@@;@:=878;4677///9587666.600)/--6-.(.7...3355566692557;96;A556=<>=;?=;8:A<<=
@ATNG8:01050:02005
GATGGTAGAGTATCATGTGTATCTCCAGAAGATCAGGAACTCTAGAAGAATTCAGATTTTTAACACGAGAGTAAACGTAAAAAGAAGGTTTTACAAGACTCACGTTAACAATATTGCAGCAGTACGCACACAATCGAAGCGCAGTAAGGATGGCTAGTGTAACTAGCAAGAATACCACGAAAGCAAGAAAAAGAAGTACGCTATTAACTATTAACGTACCTGTCTCTTCCGAAACGAATGAGTACATAGATATACGTATAGCTACCATCGTTCGGTCAGAGTCT
+
4:4946;>BDHLA@A?A@CBB@@A@<?=>8>>:>AA?B@BBBCCCC@BB@B@DDBBBBBB5CACCFEBBBDBBC>BB99999*:@>@<@@@9@BC@C@AACBB?A>A>AB@BCA?AAABCCCBBBCCBCCCB=BBCD?BABB??>@<B?CBB@BCCCBCCC@CCCAAA=AA>BBB<??BCB;@<=877778.9A=A;;;@@B>>;><A@@@;@<?@CAA;AB@@@CE?B?BBD>CCC?AABABBBBBAAA@BBBBBBAA@BBC=<7;?A?B?BB>CBBB@@===
@ATNG8:01056:02007
GATGGTAGCGAGCGAGTGTGTATACCAGAAGATCAGGAACTCTAGAAGAATTCAGATTTTTAACACGAGAGTAAACGTAAAAAGAAGGTTTTACAAGACTCACGTTAACTATATTGCAGCAGTACGCACACAATCGAAGCGCAGTAAGGATGGCTAGTGTAACTAGCAAGAATACCACGAAAGCAAGAAAAAGAAGTACGCTATTAACTATTAACGTACCTGTCTCTTCCGAAACGAATGAGTACGTGTGCGACGTGTCTCCTACCATCGTTCGGTCAGAGTCT
+
?<@B@CBCCCDBBBBBBBCCEDDCC?CBC@DCCC99257::<==BB@CB<@<@?A@@@@@0A@CCCCCCCCBBB8A?;;;;;$9@6@2999&5<>:>AAACCC@@>@@BABBBB>BBBBCAAABCCA@@CCC>BBBB555>>==;<5@>AA@=BCA=<ABC;>>>>>>;>@<@@@<@???A9=9:39::::.:A=A;:;?@>AA8:7:C??6:7:?BCCACC9:;CC?D=@@@;@AC?;;<DBBAAAA@ABABBBBDCBAA?CCC?CBB>A?@B@CCCCBBBCC
@ATNG8:01059:02004
GATGGTAGCTATACGTATATCTATGTACTCATTCGTTTCGGAAGAGACAGGTACGTTAATAGTTAATAGCGTACTTCTTTTTCTTGCTTTCGTGGTATTCTTGCTAGTTACACTAGCCATCCTTACTGCGCTTCGATTGTGTGCGTACTGCTGCAATATTGTTAACGTGAGTCTTGTAAAACCTTCTTTTTACGTTTAACTCTCGTGTTAAAATCTGAATTCTTACTAGAGTTCCTGATCTTCTGGACAGAGTGTGCAGATACTACCATCGTTCGGTCAGAGTCT
+
<<<B?BBD@@;@;566=<<;?;@<;:556;;A=ACDE=;;7;;9=9:<5505=><>:@-0/776;6::<CCBA:B8BBBBB+4739333,3<<;588=8=?<:;;@00*0@@;;;AB=A@@<>:==<87898;AABB<?????A@??@@?>>888188;;?>;@=AAB>>>AAA:==>>=/=7<7:::::*:><>>5=8=@;;;A>?><CBB5A===@<@<@@588@AAAAA=A;@@@@>>:>>@=B>>>?@@@A>>>?@?AAAAA=@@@AB;@@<A=CBBBB@@
@ATNG8:01063:02009
GATGGTAGCTCTGCTCTGACTCTCGTACTCATTCGTTTCGGAAGAGACAGGTACGTTTAATGGTTAATAGCGTAACTTCTTTTTCTTTGCTTTCGTGGTATTTCTTGCTAGTTACACTAGCCATCCTTACTGCGCTTCGATTGTGTGCGTACTGCTGCAATATTGTTAACGTGAGTCTTGTAAAAACCTTCTTTTTACGTTTACTCTCGTGTTAAAATCTGAATTCTTCTAGAAGTTCCTGATCTTCTGGATATGAGTGACTCGTCTACCATCGTTCGGTCAGAGTCT
+
<<<B@EEBB@;;<AA@@?B@@@@AAAAAAA;;6;AA>6<;9B=?@@A@CC?BBB;:929@B>:>:>9@@CCC@@<@A<A@CCC1<<>6556>3:;<;5;555)5:)////:;2/65;;;993999396;<@<B@>>9>?::2:@@>>?A@BABABBCAA>@@@?BC=B<??@@@@@@B<?99999'9<@9?ABBB0>>@@@5?9:9>>995:.555&54455158=@=9000/)/;6;6;;<=<<5:9;6A@BA@B@A@>@>@ABAA;;6;@@?@=@@<@@@@@A?::
@ATNG8:01025:02062
GATGGTAGGACGAGCGTCTGAGAGGTACTCATTCGTTTCGGAAGAGACAGGTACGTTAATAGTTAATAGCGTACTTCTTTTTCTTGCTTTCGTGGTATTCTTGCTAGTTACACTAGCCATCCTTACTGCGCTTCGATTGTGTGCGTACTGCTGCAATATTGTTAACGTGAGTCTTGTAAAACCTTCTTTTTACGTTTACTCTCGTGTTAAAATCTGAATTCTTCTAGAGTTCCTGATCTTCTGGTGTCTGATCTGTATCACTACATCGTTCGGTCAGAGTCT
+
BAAB@BCC@CC?A@ABBBDBCCBC?BBCCCBC@BCCC=CC?C@BBBBBCCACCEAA?B@CBBB?E@CCBCDBBBDACCCAA0::8;BBD=CCBB@BBB?CC:;;ACCCACBCCCCCC@CCC@B@CEBBBBBC?BACD?CAABCBAABBBBCCCBB?CCD?BB@B<@?BBBBDFFDD@@@@7@>C<;;:::*;BBBF>BBCCCCB@A@4;;;.;AAAB?B@BD@CCBDCCC@C@CCCCBC?CCC@CCCCCCCCBCCBBCDCCBBBCBBBA?CC@CCBBCBB??
@ATNG8:01046:02038
GATGGTAGTGTGTCTCTGAGAGTAGTACTCATTCGTTTCGGAAGAGACAGGTACGTTAATAGTTAATAGCGTAACTTCTTTTTCTTTGCTTTCGTGGTATTCTTGCTAGTTACACTAGCCATCCTTACTGCGCTTCGATTGTGTGCGTACTGCTGCAATATTGTTAACGTGAGTCTTGTAAAACCTTCTTTTTACGTTTACTCTCGTGTTAAAAATCTGAATTCTTCTAGAGTTCCTGATCTTCTGTGTCTCTCTCTCACGCACTACCATCGTTCGGTCAGAGTCT
+
:?CC:BBABBB@@;;;666<@@CAB:<9>>>><@BAA<@A>A=@ABBBBA?@@@00*/4/0/4.5.55599994;:6;;==<(544)4;<<25455.555.5<.55554<6;;>@A<<?ACCCAC@BA<;;<AB>BB@@=AAABBB@@??@@:;:@@<;;9>AA;A5:::9=9;:;6;9999*549455555$99:>>,99>999995<.9595$55555.57=A<999994;.406<<@==655BB@@ACBBA@@AAAA;;;BAAA@;;;@A=?@=@CDEDCCBB
@ATNG8:01049:02020
GATGGTAGCATCATGCATATCTCACCAGAAGATCAGGAACTCTAGAAGAATTCAGATTTTTAACACGAGAGTAAACGTAAAAAGAAGGTTTTACAAGACTCACGTTAACAATATTGCAGCAGTACGCACACAATCGAAGCGCAGTAAGGATGGCTAGTGTAACTAGCAAGAATACCACGAAAGCAAGAAAAAGAAGTACGCTATTAACTATTAACGTACCTGTCTCTTCCGAAACGAATGAGTACAGAGAGTACGATATGTCTACCATCGTTCGGTCAGAGTCT
+
CCCC?CDCCCCCCABACCDCCCDCC<AAA>AABBA@<@@CCBBBBB>@A?BABBBBBBBB3B?BAAAAABBBBB:?>9;;;;*;B>B<@@@9ADIBGCCCCCC@?>@?BC@CCC@BBBBBBDCCCB@@CCCD?CCBB?A@??BBBB>C@CBB?BBCCBBBB?BBCBBB?BD?BBB>A@@@@899:9===??1?B?A888AA@>>:><BBAA=C<A?BCC@CA@@BAC>A>ABD>CCD?BAAABBBBBCBBBCA@@BABCCCB>==9>AA<>9<=<@@BBAAAA@
@ATNG8:01052:02047
GATGGTAGCTCTGCTCTGACTCTCGTACTCATTCGTTTCGGAAGAGACAGGTACGTTAATAGTTAATAGCGTACTTCTTTTTCTTGCTATCGTGGTATTCTTGCTAGTTACACTAGCCATCCTTACTGCGCTTCGATTGTGTGCGTACTGCTGCAATATTGTTAACGTGAGTCTTGTAAAACCTTCTTTTTACGTTTACTCTCGTGTTAAAAATCTGAATTCTTCTAGAGTTCCTGATCTTCTGGGTCTACGCTCGTCGCGCTACCATCGTTCGGTCAGAGTCT
+
A<@C;>>BB=?>@@@CCBBCHCCBBBBB@@@C>@@AC<BB>B>BDDCBBB=9::AB>B>BCCC@EFBBBCCCCCCABBDCF5CC?@@@BAABCC@CCD>@?=@@ABBC:<;AACCGCACBB>B>BBCC;;;C@BBCC:<;BC@@@BEFBBBBAAA>BBB?DB?B?BBBEECCDC5;;;;;*:8>;;;;;;*;;;;D<BBCCBBB;;;4;9;9(9>@AC@CADDABCBBAAB7<5<@@AAA>BBBB>CDGCICCCBBBDBBBBBAA>ABBCE@EDADB;<;@@@C
@ATNG8:01053:02020
GATGGTAGGTGCACATGAGTGTATCAGAAGATCAGGAACTCTAGAAGAATTTCAGATTTTCAACACGAGAGTAAACGTAAAAAGAAGGTTTTACAAGACTCACGTTAACAATATTGCAGCAGTACGCACACAATCGAAGCGCAGTAAGGATGGCTAGTGTAACTAGCAAGAATACCACGAAAAGCAAGAAAAAGAAGTACGCTATTAACTATTAACGTACCTGTCTCTTCCGAAAGAATGAGTACGATGAGAGAGCTCTCTCTACCATCGTTCGGTCAGAGTCTT
+
;554.4;;74555=<<<><;9<<00//968;>>58257<<?@?BB;??4:;)9?@9;9:&9;8>>B>=99599;,9=>DDDD1@@=A;?@?/@@A<A@@@CBBCD@C?BB?AAA<=>BBB@AACBAACBABA@DCBC@A@CCAAAB@C@D@@?ABBBDCBB@BBBAAA?A@<???:>?99::+999899999(7>8;558:777:5;49CA?;A7:8BBD?;;;@BBC?B@@@@8;;4;:8<=???=877;8;;99=333>?:?B?7777=8=?8@@B@A@@0/(
@ATNG8:01054:02035
GATGGTAGCGCGACGAGCGTAGACCCAGAAGATCAGGACTCTAGAAGAATTCAGATTTTTAACACGAGAGTAAACGTAAAAAGAAGGTTTTACAAGACTCACATTAACAATATTGCAGCAGTACGCACACAATCGAAGCGCAGTAAGGATGGCTAGTGTAACTAGCAAGAATACCACGAAAGCAAGAAAAAGAAGTACGCTATTAACTATTAACGTACCTGTCTCTTCCGAAACGAATGAGTACGATGAGATCTCGTGTGCTACCATCGTTCGGTCAGAGTCT
+
-559;==@@AA@@@@=?<@;;?=A@::;;?BBCAA@?AAAAAAAA=AA=A=AAAA@AAA2A?BBAAAADCAAB=98:CDDD1CDAD=AAA8ABB?DCBA@CDDGALACB?ACC?BCBBCCDCIJCBBBCBB?B9::?A@?????B@C?DBB@ACDCBAAC@DBB??@@AB>9::>BABCD7::9;===??.:>;@>>>AAA@@:=9=>>==A=??BCC@BB<;:CA;=;:99/9@?<@AAA@@AC???BBA>=;;;;;866;;;/55;;;.557==888>==@
@ATNG8:01057:02022
GATGGTAGTATATCGCGTCGCTATCCAGAAGATCAGGAACTCTAGAAGAATTCAGATTTTTAACATCGAGAGTAAACGTAAAAAGAAGTTTTTACAAGACTCACGTTAACAATATTGCAGCAGTACGCACACAATCGAAGCGCAGTAAGGATGGCTAGTGTAACTAGCAAGAATACCACGAAAGCAAGAAAAAGAAGTACGCTATTAACTATTAACGTACCTGTCTCTTCCGAAACGAATGAGTACTACTCTCAGAGACACACTACCATCGTCGGTCAGAGTCT
+
<<8@>ABBBBCBBBBBAAACCBBBCABCA><BB:;9@D@BCBAAAC@BB7;7;;00/???0:8:///;;9::333(3339==='33-33333$38838:98866//(/06638896:675;<@DEBCBBBCAA@CEFD?AABBCCAA<A=A;;6;AA?@?BCABBB:9:?CC<??>289999,9=:4:::;;.;><A=>=???AA=D=B>>><>::;ACC@CBCCBCC>A>A@@<ACG@BABBBBBB889BBBBBBBBB??;;;??:<97----)-766679;<
@ATNG8:01058:02046
GATGGTAGATACTCGCTGATACACCCAGAAGATCAGGAACTCTAGAAGAATTCAGATTTTTAACACGAGAGTAAACGTAAAAAGAAGGTTTTACAAGACTCACGTTAACAATATTGCAGCAGTACGCACACAATCGAAGCGCAGTAAGGATGGCTAGTGTAACTAGCAAGAATACCACGAAAGTAAAGAAAAGAAGTACGCTAATTAACTATTAACGTACCTGTCTCTTCCGAAACGAATGAGTACTATAGACTATCTGAGACTACCATCGTTCGGTCAGAGTCT
+
::8?5:<A@B>@A6666=66;DDBB>CCB?BBBAAA=@<>???><A:@@;=800/0/?;?+?:==?BBABBBAB=?;@AAAA2AB?C?BCD<CCC@CB;;;AA99898=>9=AB?BA??@@@@;<;CCCCCC@CBBB?AAABBAAA?B>A;;9;AAAACCB@CCCDCB?9999CF@CCCCC=AABC9>@@?3?>89448<-,,(,060,,,/5:1///9;.45;443:7:2999089:.348<?@CCCBB@;::AAEAABB@A@CC?BBBBB>A@@ECCBBBB99
@ATNG8:01063:02050
GATGGTAGTACATGATAGACGACACCAGAAGATCAGGAACTCTAGAAGAATTCAGATTTTTAACACGAGAGTAAACGTAAAAAGAAGGTTTTACAAGACTCACGTTAACAATATTGCAGCAGTACGCACACAATCGAAGCGCAGTAAGGATGGCTAGTGTAACTAGCAAGAATACCACGAAAGCAAGAAAAGAAGTACGCTATTAACTATTAACGTACCTGTCTCTTCCGAAACGATGAGTACGATGAGAGAGCTCTCTCTACCATCGTTCGGTCAGAGTCT
+
;5:;<?555::=566><<@CB;;;C@CBC?C;66;;:=:B@==A?C?@@-0,00/45555$5=ABCGBCADCCC<CC;;;;;*;B@CGKHI;BACACAAADBBBB@C?CD@AAA>BBBCBBABBBABBCCCCACCCC@CBCBBB::6;?CBC@BEECBABC@CBBAAA?AA=BBB?BBAAA;=>=;9999+7>8=>@??>??@:@<=;;<=@<@BCCC@CCCBBBC>@>ABD>A;;:A@C@??>BAAABBCB@@@000>>:@@=>?>>C@DC?BBBBBB???
@ATNG8:01025:02111
GATGGTAGACATATCGTACTCTCTGTACTCATTCGTTTCGGAAGAGACAGGTACGTTAATAGTTAATAGCGTACTTCTTTTTCTTGCTTCGTGGTATTCTTGCTAGTTACACTAGCCATCCTTACTGCGCTTCGATTGTGTGCTTACTGCTGCAATATTGTTAACGTGAGTCTTGTAAAACCTTCTTTTTACGTTTACTCTCGTGTTAAAAATCTGAATTCTTCTAGAGTTCCTGATCTTCTGGGTCTACGCTCGTCGCGCTACCATCGTTCGGTCAGAGTCT
+
><<C=A?BCBBCCCCCCBEHEGCCBCDCCCBA?BCCE>BB?C@BCBCDA@<=;;00)/3888@=A5:BBAA?;39/26666(7:1;88168988@7735<8;;>A;;7;@A@@@@?=BDD:>;???>>=7858ACB<?>??BAA<??@@A>>>@<@AA;AB=A:;;;B>>>AA:>=?AB6B=B6;;===*<<667)//;///=::<18888$2699;4=3>?:>AAA<;<7;59;8://-/7>>4<<@@=>>>>>>::;::>=A=AAA??;>><?@BB@=<67
@ATNG8:01025:02116
GATGGTAGAGAGACTGTAGCGCACCCAGAAGATCAGGAACTCTAGAAGAATTCAGATTTTTAACACGAGAGTAAACGTAAAAAGAAGGTTTTACAAGACTCACGTTAACAATATTGCAGCAGTACGCACACAATCGAAGCGCAGTAAGGATGGCTAGTGTAACTAGCAAGAATACCACGAAAGCAAGAAAAAGAAGTACGCTATTAACTATTAACGTACCTGTCTCTTCCGAAACGAATGAGTACGTGTGCGACGTGTCTCCTACATCGTTCGGTCAGAGTCT
+
5:;=?C@@@A@ABC;:;CFEHCDCC>CBB=AA@@@B>AABBBBBBB>AB?D?CA>>?EEC2B?BBBBAABDDFD>@ABCCCC5CC@C@DEH<CAA?ACCBBCCBB@B@BB?B@@=@??ACDAABKCCCAAAB@FBBB@CBB???BB?B?BBB?BBBBAADD?BBC@??=A@<>?>399999,9989>9;9;*8=/6///::=88179@9=><A<>>BBA;:99AABC@C?BBB<AAA>AAAABBCBCAA::9>977<=<5738<><:759?FC@AABBBAB@?
@ATNG8:01034:02094
GATGGTAGCAGACGTGACAGAGCGCCAGAAGATCAGGAACTCTAGAAGATTCAGATTTTTAAAACGAGAGTAAACGTAAAAAGAAGGTTTTACAAGACTCACGTTAACAATATTGCAGCAGTACGCACACAATCGAAGCGCAGTAAGGATGGCTAGTGTAACTAGCAAGAATACCACGAAGCAAGAAAAAGAAGTACGCTATTAACTATTAACGTACCTGTCTCTTCCGAAACGAATGAGTACTATGTAGAGCTCTATACTACCATCGTTCGGTCAGAGTCT
+
88::8;4544455555555<<@BBB266@7;@@BBA>@=@BA::9@;9978<<;<7777'7==0=373????B9@>56777(57199??@6@??<A?58552224=1670755/5525;@@AA:8:AA>==<?====A888=;;=391957/6<;:5556/5975555::-22548855/566067777(6605599>>>>>:><A:;;:<7///7=9<:;;;:=8=:=<A6898089777:<?<=9<9>>9:;>@?@;;;AB8;;AAA588;>>:::<<88
@ATNG8:01035:02075
GATGGTAGTGTCAGTGCGCGTCGTCCAGAAGATCAGGAACTCTAGAAGAATTCAGATTTTTAACACGAGAGTAAACGTAAAAAGAAGGTTTTACAAGACTCACGTTTAACAATATTGCAGCAGTACGCACACAATCGAAGCGCAGTAAGGATGGCTAGTGTAACTAGCAAGAATACCACGAAAGCAAGAAAAAAGAAGTACGCTATTAACTATTAACGTACCTGTCTCTTCCGAAACGAATGAGTACTGTATCTATGTGTGCGCTACCATCGTTCGGTCAGAGTCT
+
::<C@CBABCEC=:6>>BB;96=A@?BCB@CB::;A>A=;;;;;8B?CC>A?AAAAABBB3B???????AA999,9:;:@@?0@B??:CED9ECCACBB@???9::,9<?B?B@@<?@??@BCECCAAAB@@@>BABC?@?@DCCDC?C?C;;:;CCCCBBA>???AAB>AB?BBA?AAA@@;>==90/////%-92----7==?@=@<>>>@<A<??BCC@LBB@A@A>A>BBB>BBC>AABBBBBCCDAAA>@>CBBBE>>>>;;5;A>;;8;A;AA=======
@ATNG8:01041:02109
GATGGTAGTATAGAGCTCTCATAGTACTCATTCGTTTCGGAAGAGACAGGTACGTTAATAGTTAATAGCGTACTTCTTTTTCTTGCTTTCGTGGTATTCTTGCTAGTTACACTAGCCTATCCTTACTGCCGCTTCGATTGTGTGCGTACTGCTGCAATATTGTTAACGTGAGTCTTGTAAAACCTTCTTTTTACGTTTAACTCTCGTGTTAAAATCTGAATTCTTACTAGAGTTCCTGATCTTCTGGGTGCGCTGACAGTCTCTCTACCATCGTTCGGTCAGAGTCTT
+
@@@D?CBBECBAA;=@@B;;B;;ABA<=C=@=A;;;0:@:>;;:9@B@?<@B;:;<@-0/;;59:77=BAAB<C=99999$37399::1:937,73949;63:87;</52553578*//99486<<;<=82225:77;6>9955:>;;;;;;62,,(,,,026(/)299555A?>378888(84<7:6767)6<999)/(.88888<9;:>>>2>6767379;;-//88;588;?<@>>>>>9;///(//-33,,-66223999:9794777695;:=>>::733-,*
@ATNG8:01041:02113
GATGGTAGGACGAGCGTCTGAGAGGTACTCATTCGTTTCGGAAGAGACAGGTACGTTAATAGTTAATAGCGTACTTCTTTTTCTTGCTTTCGTGGTATTCTTGCTAGTTACACTAGCCATCCTTACTGCGCTTCGATTGTGTGCGTACTGCTGCAATATTGTTAACGTGAGTCTTGTAAAACCTTCTTTTTACGTTTACTCTCGTGTTAAAAATCTGAATTCTTCTAGAGTTCCTGATCTTCTGGATACACTCATGTGCACCTACCATCGTTCGGTCAGAGTCT
+
>;@A=;=B8BAB==><@B;;:BBB@DCCDCCC@CA??9??=A>BBBBCCC@CCB;;90;==00-0>AAFCCCCBBABCDDD5BB=AACD>BB9;9;A@;AC6;;BBBD===CCBBBC?@@B>B?CDBBBCCC?CBBB?BBBB@@@BDCCCCBBBB<@@@=@A@CDCBBBBCCCC?B;;;;.;5;7;CEJI5BB><<,00@AAAB;;;@BEDF5B;;:@=@=BC>BBBCC@@<@<@@AAAA>AACAGGJCCCBBB;;;AACD@CCC@C;;;B>BB>BECCCGDBB
@ATNG8:01042:02085
GATGGTAGTACATGATAGACGACACCAGAAGATCAGGAACTCTAGAAGAATTCAGATTTTTAACACGAGAGTAAACGTAAAAAGAAGGTTTTACAAGACTCACGTTAACAATATTGCAGCAGTACGCACACAATCGAAGCGCAGTAAGGATGGCTAGTGTAACTAGCAAGAATACCACGAAAGCAAGAAAAAGAAGTACGCTATTAACTATTAACGTACCTTTCTCTTCCGAAACGAATGAGTACGATGAGAGAGCTCTCTCTACCATCGTTCGGTCAGAGTCT
+
<<DC?BCCABBA;<9>>:<BAABBB8@CC;;;=5557;7;>BCCBB?BFAF????;;;;;*;=BCCCHDCCCCD>CCBA@@@0@@;A4:;:.;AA?CCCCDCBBB?A@CC?CAC>ABBBB@@ACCBBBDCCC@CCEC?BABBABBB=@?@@?<@BBCCCBC@DDDABA>BB>ABC=@AA@@8>:9399999(:A?B???A@@?;7;<@@@@<?<??CBB<@@;@CCDAE@BBA<B@@=@CCCBBBBBAAB@><=BBBBBBBCCCC>B?AAC@BB>>BAAA;::9
@ATNG8:01046:02086
GATGGTAGTATAGAGCTCTACATAGTACTCATTCGTTTCGGAAGAGACAGGTACGTTAATAGTTAATAGCGTACTTCTTTTTCTTGCTTTCGTGGTATTCTTGCTAGTTACACTAGCCATCCTTACTGCGCTTCGATTGTGTGCGTACTGCTGCAATATTGTTAACGTGAGTCTTGTAAAACCTTCTTTTTACGTTTACTCTCGTGTTAAAAATCTGAATTCTTCTAGAGTTCCTGATCTTCTGGCGCGTATGTATGTCGCCTACCATCGTTCGGTCAGATCTATTCACGGACTGCC
+
94:;.4:::?@:;5;;666;;;<ABCDBCC;;5;;;;09=5<?>>>@@AB@CCC@@:@<00/65:3::<=====B6>7777)224555@9878@?AAA?BB755978;19975:>BA=;CC7;7;>?>>=<<4:::@;A;;;@A;;<??AA;;;?>;;<<@A5:5;888>>>>?:=7777-7)-)--666'32322-3:::97779<4<<<9)../556A7;;688A===?;?9@888=>;;==977767::=@A@@B::7-322-27722-3=-36=@D9:962,2255,******
@ATNG8:01046:02106
GATGGTAGTGTGTCTCTGAGAGTAGTACTCATTCGTTTCGGAAGAGACAGGTACGTTAATAGTTAATAGCGTACTTCTTTTTCTTGCTTTCGTGGTATTCTTGCTAGTTACACTAGCCATCCTTACTGCGCTTCGATTGTGTGCGTACTGCTGCAATATTGTTAACGTGAGTCTTGTAAAACCTTCTTTTTACGTTTACTCTCGTGTTAAAAATCTGAATTCTTCTAGAGTTCCTGATCTTCTGGTCTACTACACTGTACTCTACCATCGTTCGGTCAGAGTCT
+
A@AB>A?A@BCCCBCCCAABBDBCBFDBBBAA?ACCC>CC@B@BBBBBBB<@AB;<5;;@B@@=A@CDJBBCECF@@@@@@,@@<@@CC>C@@@?BBB@BI;;<BBCC@CCCCBCBC@C@@=@>BBCCCCCCBCCCB@BBBBBABBCCBBBC@??:>00,0=:>;<@BBBCC;;9;@CCD;C>A<;;;;;*;A;;;6;CCBBBA;;<=ADIDGCCBBCBIAEC@DCBB@;;7;<?AABBB>AAC@CCBBCCCBCCCBBCCAAABA<@@@@@?CC?BBBAAABBA
@ATNG8:01047:02093
GATGGTAGTATCTGCACACTCTGTCCAGAAGATCAGGAACTCTAGAAGAATTCAGATTTTTAACACGAGAGTAAACGTAAAAAGAAGGTTTTACAAGACTCACGTTAACAATATTGCAGCAGTACGCACACAATCGAAGCGCAGTAAGGATGGCTAGTGTAACTAGCAAGAATACCACGAAAGCAAGAAAAAGAAGTACGCTATTAACTATTAACGTACCTGTCTCTTCCGAAACGAATGAGTACTATAGACTATCTGAGACTACCATCGTTCGTCAGAGTCT
+
@<BB?BBA@AAC@BBCABBGDCCBB@BCC@CC;;;A;@;?@C@AAB@BC@C@@??BBBBB3B?BBACBBBC@?@:>?@@DDC5::7;@CCB<BCDBBAABCCCCE>A@BC@BBC>BAAAACCCDEECCCBBB@DAAB?CBBAABBB>C@CAA?ACCCCCCC?CCCBBB?BB>@@@;>>@@A8?=>;99999.:A@A;;;?@ABF7:7;BAA=A<>?BBB?BBABA;;598=??9>??;?><BBCBBBCCDDBBBACCCCCCBBBB?CC@@@>BBBBBBBBBBB
@ATNG8:01047:02111
GATGGTAGTGTGGTCTCTGAGAGTAGTACTCATTCGTTTCGGAAGAGACAGGTACGTTAATAGTTATAGCGTACTTCTTTTTCTTGCTTTCGTGGTATTCTTGCTAGTTACATAGCCATCCTTACTGCGCTTCGATTGTGTGCGTACTGCTGCAATATTGTTAACGTGAGTCTTGTAAAACCTTCTTTTTACGTTTACTCTCGTGTTAAAAATCTGAATTCTTCTAGAGTTCCTGATCTTCTGGGATGTGTGCGCAGTGCCTACCATCGTTCGGTCAGAGTCT
+
5<:<>;4/////)/7797;95559554==:9::054;=7>A;A:669A?AC?;9955.5.5<<;066;;;=666B?BCCCC5CB766=<4>@99295929?.9;B@AB;9:BBB@A?ACD?B?9995955>:====*/0>0/5=@==>>=87<:)///)/:486;>@C=>=<:5=9555&57=<<<@@@)5////)/--//799//,5===+>=<<<6;2668==<;;:;587<955<@=:00@4=0/0/779594555;6445.4;;45.5;49556<<<69
@ATNG8:01055:02077
GATGGTAGAGTATCATGTGTATCTCCAGAAGATCAGGAACTCTAGAAGAATTCAGATTTTTAACACGAGAGTAAACGTAAAAAGAAGGTTTTACAAGACTCACGTTAACAATATTGCAGCAGTACGCACACAATCGAAGCGCAGTAAGGATGGCTAGTGTAACTAGCAAGAATACCACGAAAGCAAGAAAAAGAAGTACGCTATTAACTATTAACGTACCTGTCTCTTCCGAAACGAATGAGTACGAGAGAGCACACGTGTCTACCATCGTTCGGTCAGAGTCT
+
4844.5;>CBDBC=A;;;>?@@>>@294:5:@<<?@>@?BBBBBCC?CD@C@BCCCDDCC2D?DE@@@DDCCCC>C@@@>>>,@@<?5;;;-;GG?BBBBCBBA@<@?BC>@@@=BCBBBBCCCCECCBDCC?CCCC?BBBBBBAA=@=@??<?BCCBCAA?AAA@BB>BB>==<8>>>?>6?@@?BDDCC/CC>>777@@@@@<@;@ABC:<9=ADGF@CCBBABB>A?ACF>BBB@BBBBBBBBBBBC@@@@BBBBBBCCBB@?BBB?A>BB:>>A@ABAAA
@ATNG8:01061:02095
GATGGTAGCTCGCTGATGAATCTCCAGAAGATCAGGAACTCTAGAAGAATTCAGATTTTTAACACGAGACTAAACGTAAAAAGAAGGTTTTACAAGACTCACGTTAACAATATTGCAGCAGTACGCACACAATCGAAGCGCAGTAAGGATGGCTAGTGTAACTAGCAAGAATACCACGAAAGCAAGAAAAAGAAGTACGCTATTAACTATTAACGTACCTGTCTCTTCCGAAACGAATGAGTACACACTCTCATATGACACTAATCGTTCGGTCAGAGTCT
+
9:<C:BBBBCCCCBABDDD?@@BCBDCC?CCCCBB?B@CCDDCCD@CC@C?CCBCCBBB3B@CBBBBB9;9CC;A@BA@@@0??;@4;:;*:BC?BBBBDDCCC?B@BC?@@@>@@BBBCCCCDDDDBBBC?CCBB>A@AABBAA>B?DAB@BCCCBBBB>BCCBBB?BB?BBA<@A999+:::<>????.;>:?888AA@@?;@;?@@@=B<??BCD@CBAAACC>A?BBB>BBB?ACCCACCCCDAAABB?@?@BBCBBBB?BBCC?BB?BDBBBBA??
@ATNG8:01015:02140
GATGGTAGCATCATGCATATCTCACCAGAAGATCAGGAACTCTAGAAGAATTCAGATTTTTAACACGAGAGTAAACGTAAAAAGAAGGTTTTACAAGACTCACGTTAACAATATTGCAGCAGTACGCACACAATCGAAGCGCAGTAAGGATGGCTAGTGTAACTAGCAAGAATACCACGAAAAGCAAGAAAAAGAAGTACGCTATTAACTATTAACGTACCTGTCTCTTCCGAAACGAATGAGTACTATGTAGAGCTCTATACTAATCGTTCGGTCAGAAGTCT
+
BBBB@BBBBBBABBCCEBBBCCCCC?BBDABCBA@@;@9AABDCCC?BB@B?BBEBDBBB+=7BBBBBBBBBCC>B:;;DDD2DDAG?@@@9@BB@ABABCCB@@?A@BB@B@@<@AAAACCCCCGHCBBBB@CCBB@BCBBAAAB?B?B@@=@AAAAAAB?BCC@???9949?<8==::::+:??;9::::(9?<A:;:>>BBD=D;????;?>CBBBB?BB@@@AC?A?BBB>BCC?BBBCCBBBBBBBABBBA>>@@A???@;>>>A?BC?BBCBB@C@??
@ATNG8:01016:02162
GATGGTAGTAGTACACTAGTCATACCAGAAGATCAGGAACTCTAGAAGAATTCAGATTTTTAACACGAGAGTAAACGTAAAAAGAAGGTTTTACAAGACTCACGTTAACAATATTGCAGCAGTACGCACACAATCGAAGCGCAGTAAGGATGGCTAGTGTAACTAGCAAGAATACCACGAAAGCAAGAAAAAGAAGTACGCTATTAACTATTAACGTACCTGTCTCTTCCGAAACGAATGAGTACGAGAGAGCACACGTGTCTACCATCGTTCGGTCAGAGTCT
+
<:@@=@:BBBABB=A<>;;;=955>39==.4:;;:=2:25=@555=8?939:0000/889)96?B<<?>?58:B99799494'494;8=@@2CCCACCAABBCCC?B?BC?BAD?CBBBCBBBCCCDDBBBB?CBAA@B@AABBAB>A=A:96:AAABBGC@BCBAAA?BB@@@A>AABBB=??=;99999(8>:>988=>A;;7<=@>>><@<@@BDD@DBBBABB?B?BBF=BBB@BAAACCCCAAABBAAACCCBCABA>??<@@>>B@BB?B@BBBB@@@
@ATNG8:01017:02139
GATGGTAGCTATACGTATATCTATGTACTCATTCGTTTCGGAAGAGACAGGTACGTTAATAGTTAATAGCGTACTTCTTTTTCTTGCTTTCGTGGTATTCTTGCTAGTTACACTAGCCATCCTTACTGCGCTTCGATTGTGTGCGTACTCCTGCAATATTGTTAACGTGAGTCTTGTAAAACCTTCTTTTTACGTTTACTCTCGTGTTAAAATCTGAATTCTTCTAGAGTTCCTGATCTTCTGGTATGACTAGTGTACTACTACCATCGTTCGGTCAGAGTCT
+
;9:E;?DCCB=BBBCCABBDDEDBCBCCBCCB>A@@C<CC=@=@@@@CCB@BCBBC>A>ABBB?B?BBDEEDABC?CBBBB1>?<AABC>BCA@=?BB?BB>==>A@@499?B@@AA;>>B=@<??@==>=><?>>>7::<<===AA??@<??>A::;;:>>:?:=>??>==;;6:??DE3>9<9:6767)37222),,,,,,688:-655&266662828928888;=A2727;;<//-/@@7@AAAA@@@AA???@@BAAAA:>>>=>=??;@DDAB=>>@
@ATNG8:01017:02155
GATGGTAGCTCTGCTCTGACTCTCGTACTCATTCGTTTCGGAAGAGACAGGTACGTTAATAGTTAATAGCGTACTTCTTTTTCTTGCTTTCGTGGTATTCTTGCTAGTTACACTAGCCATCCTTACTGCGCTTCGATTGTGTGCGTACTGCTGCAATATTGTTAACGTGAGTCTTGTAAAACCTTCTTTTTACGTTTACTCTCGTGTTAAAAATCTGAATTCTTCTAGAGTTCCTGATCTTCTGGATATGAGTGACTCGTGCTACCATCGTTCGGTCAGAGTCT
+
//;;8<;A;;;;>=<BAA000<77/5449:49.4:?:5;:6>:595;=>?:?CB?;5;49=<96>;00/<:656<7<=?>=*<<055==2;A:;4;B@;@@459:>>B6:;@BBBAA=A@@<@>;;;BCCCC?BBAA>BBBBCCEB@AADCCBBB@CBC@DF@B?BBCAACCDC@BBCDC:C@C?AAGGM5BB;;;0<;;;BCBABA=@@@@,@@@;;5;5;A=ABBBBBB?A=@@@ABC@ABBABB;;;BBCCCCBBB;;;@;;5;@?>@>AA?B??AC@;;;
@ATNG8:01024:02132
GATGGTAGAGTATCATGTGTATCTCCAGAAGATCAGGAACTCTAGAAGAATTCAGATTTTTAACACGAGAGTAAACGTAAAAAGAAGGTTTTACAAGACTCACGTTAACAATATTGCAGCAGTACGCACACAATCGAAGCGCAGTAAGGATGGCTAGTGTAACTAGCAAGAATACCACGAAAGCAAGAAAAAAGAAGTACGCTATTAACTTTTAACGTACCTGTCTCTTCCGAAACGAATGAGTACGTGTGACGTACGTGAGCTACCATCGTTCGGTCAGAGTCT
+
4:<=?BBCCCCCCBBBBBCFBBBBD?BCC@??@BAA=@=@@BCC@@<@B>B@CCDCCCCC3C@CCBCCECBBA@6@@:::::*;B>B<@@A9@BE?C@@@BBECC?B?BC@BBB<??CBCDCCCBBEEDDAB<A@??=@B@ABC995;?BAA?BBBBCCCC?BDCA@A>A@<@DC;>>999+887<777777$88/7335@<;=@7;7:>ED6A=;;<@@=@>====B<@;>>D;BBB<>>=AAAA??@@A@>>>>8:8@@@AAAA<A@>??:>>;@AAAAA@>>
@ATNG8:01026:02142
GATGGTAGTATAGAGCTCTACATAGTACTCATTCGTTTCGGAAGAGACAGGTACGTTAATAGTTAATAGCGTACTTCTTTTTCTTGCTTTCGTGGTATTCTTGCTAGTTACACTAGCCATCCTTACTGCGCTTCGATTGTGTGCGTACTGCTGCAATATTGTTAACGTGAGTCTTGTAAAACCTTCTTTTTACGTTTACTCTCGTGTTAAAAATCTGAATTCTTCTAGAGTTCCTGATCTTCTGGGTCTACGCTCGTCGCGCTACCATCGTTCGGTCAGAGTCT
+
@@BE@CCBBCC@@@CCBCCCCBBBCCCBCCA@>@@BA9>>:?<???DCAA>ABBA@?B<=?BB?B@BCBBCBB@A=98888$7<3?AAA:?BAA<?>B=AB?;::>@@:??>?>>@@<@AA<@=@>>:9;;;=AA@@;@@BBB@@><;;AA=8781//77//+/7;=A@@@ABB:>>ABC;C:=:=?DED/AA??@7>>AA@AA>==:<@>>/@:::@:>:>A<??BD>>>;>;>??AAA:??AC;A?@@A@>>>>>@C==666=7;77770:=5///===A@>
@ATNG8:01034:02130
GATGGTAGGACGATCGTCTGAGAGGTACTCATTCGTTTCGGAAGAGACAGGTACGTTTAATAGTTAATAGACGTAACTTCTTTTTCTTTGCTTTCGTGGTATTCTTGCTAGTTACACTAGCCATCCTTACTGCGCTTCGATTGTGTGCGTACTGCTGCAATATTGTTAACGTGAGTCTTGTAAAAACCTTCTTTTACGTTTACTCTCGTGTTAAAAATCTGAATTCTTCTAGAGTTCCTGATCTTCTGGGTCTACGCTCGTCGCGCTACCATCGTTCGGTCAGAGTCT
+
A@BB@B@?;9:955554444444<34455555.588:3;<7;855455;;8<><==>0515==?;>9><///:<<7<?8;;;;;*9<>4555<)54994965.5<.5665<A9699<@@@A=>>=8=3>>>=@@99299993999555<<<<<<==<<<89959<@9>7??@>@>@@B<>99999$96@29555&55;<<)655599555549999(555996;8<=750000/97:7//5=5945<<<8=999@B@>@?999><<>00-0===A=AA=AABABCCAB
@ATNG8:01035:02166
GATGGTAGCACACGAGATCTCATCGTACTCATTCGTTTCGGAAGAGACAGGTACGTTAATAGTTAATAGCGTACTTCTTTTTCTTGCTTTCGTGGTATTCTTGCTAGTTACACTAGCCATCCTTACTGCGCTTCGATTGTGTGCGTACTGCTGCAATATTGTTAACGTGAGTCTTGTAAAACCTTCTTTTTACGTTTACTCTCGTGTTAAAATCTGAATTCTTCTAGAGTTCCTGATCTTCTGGCGCGTATGTATGTCGCCTACCATCGTTCGGTCAGAGTCT
+
;:<D?CBCBCAB@@?@@BCCBB<<A>;;<<;?7AACC;BB=A=ACCBCCB?BBA@?6;7;AAC@B?BAABBBBCD>BBBCB3BB?@@@@:@DAA?>@??BC=?9:7?A:ABBB?@EF=>==;>=A;:;;;===?>>=<>>@@878==>=>A=::;5;;;<AA=A<@@@@@@==>:=>?ED5@9=8::::;+;>>BB7>=>>>A><<<1///)////<373;;;AA@@;;;;@;A>>>>>:===<:;;?@?@@@>>>>=@;,---+-77770;;6;?CC=>>>>
@ATNG8:01044:02129
GATGGTAGGCGACATACATACGCGCCAGAAGATCAGGAACTCTAGAAGAATTCAGATTTTTAACACGAGAGTAAACGTAAAAAGAAGGTTTTACAAGACTCACGTTAACAATATTGCAGCAGTACGCACACAATCGAAGCGCAGTTAGGATGGCTAGTGTAACTAGCAAGAATACCACGAAAGCAAGAAAAAAGAAGTACGCTATTAACTATTAACGTACCTGTCTCTTCCGAAACGAATGAGTACCTCTCAGACGCTCGTCCTACCATCGTTCGGTCAGAGTCT
+
@@BB@CCB?B9;;AAA@ECBBAABC>BBF@CCCB@@<@=AAAAAAA>AA>A>A@A;;;;;*;>;;;AA@A@BBD:@@AA=??,=B>B>CCC<CBC@CCBBBCA::8;?AA>BBB?ABABBBBBCCDDDCCCCACBBB@CBBBBBC>?A=A998:ABBBDDD@CABBBB>@A>BBA<>@9::,8<<8<<==>?&>D@:::?BB@@@<?<?>>C=A<>>BBCAEEC@@@B?B?BAC<C::7:BA???C=@ABBAAA@A@???=>9;;;8<=;;@=@D@CCCDEBB;<
@ATNG8:01047:02125
GATGGTAGAGAGACTGTAGCGCACCCAGAAGATCAGGAACTCTAGAAGAATTCAGATTTTTAACACGAGAGTAAACGTAAAAAGAAGGTTTTACAAGACTCACGTTAACAATATTGCAGCAGTACGCACACAATCGAAGCGCAGTAAGGATGGCTAGTGTAACTAGCAAGAATACCACGAAAGCAAGAAAAAGAAGTACGCTATTAACTATTAACGTACCTGTCTCTTCCGAAACGAATGAGTACGATGAGATCTCGTGTGCTACCATCGTTCGGTCAGAGTCT
+
B@@@=@>A@@;@B@AAACCB@??@A<@@@?ADB;;;=B?BBA9:8?;?@?A>??994DCE1@=BBBAA@@=CCC=:9;>===,=>9=2:::49AA?A<:;BBBEE?B?BA>AAB<@@A@AABBCCCBCCDBB?B@@@?A@??CBCC@D@A;;:;ABDCCAA?BCDBBA?BBA999>A@AAA8???:?ABBB3BB>A;;;@A@@@<?=?A??;?=>>BBC?@@;;;AC?A<B@@8;00,000=@@C999B@AAA>===<8:///8838<??A<??=>?>??AABB
@ATNG8:01051:02158
GATGGTAGCAGACGTGGACAGAGCGCCAGAAGATCAGGAACTCTAGAAGAATTCAGATTTTTTAACACGAGAGTAAACGTAAAAAAGAAGGTTTTACAAGACTCACGTTAACAATATTGCAGCAGTACGCACACAATCGAAGCGCAGTAAGGATGGCTAGTGTAACTAGCAAGAATACCACGAAAGCAAGAAAAAGAAGTACGCTATTAACTATTAACGTACCTGTCTCTTCCGAAACGAATGAGTACGTGTGCGACGTGTCTCCTACCATCGTTCGGTCAGAGTCT
+
444:7;B66/::99//)/7//5:<<<255=9595:88.4.3333::;433,33333;;;<==&=6::;33388///(////////#//)5.5<<0>??<A;<;<;;:?7?<@?<A<>:><===BB>C999@;::>8=:997>=888B<?<A<@@A=AB@@@?=@,0/9//75=<87778>=<<<)373375555(3605...338//(.27722-22..//93/45:99=6:6;:;5;774///6668;;<:333::88::;22.2==25885<9>?<?@C@:::>=
@ATNG8:01053:02153
GATGGTAGCGCGACGAGCGTAGACCCAGAAGATCAGGAACTCTAGAAGAATTCAGATTTTTAACACGAGAGTAAACGTAAAAAGAAGGTTTTACAAGACTCACGTTAACAATATTGCAGCATTACGCACACAATCGAAGCGCAGTAAGGATGGCTAGTGTAACTAGCAAGAATACCACGAAAGCAAGAAAAAGAAGTACGCTATTAACTATTAACGTACCTGTCTCTTCCGAAACGAATGAGTACCTCTCAGACGCTCGTCCTACCATCGTTCGGTCAGAGTCT
+
44;=:>CBBA@@@C;:9CCEECAAA<BBB@CCDB?@>@?AACBBB@?AA?C@BBBAA@@@.@:??ABCCABAA@:??@BCCC5@@<@;@AA9ACCBCCBAAA@AD@C@CC@DCC?AABBBCC@CCCCBBBCC@BCCCABBBBCBCC?B=AAA?AADCBCAC>AABAAA@BD?BAA;?>@@@;???>@ABBB3AA>AAAABBBBBAD?BBBB?B?BBBBB@BBBB@AA;=<>DD:@CC?AAABBBB@BBBBBCFBBB>>>BC@CCC?CBB>><>@=@A===A:::
@ATNG8:01056:02136
GATGGTAGGTGCACATGAGTGTATCCAGAAGATCAGGAACTCTAGAAGAATTCAGATTTTTAACACGAGAGTAAACGTAAAAAGAAGGTTTACAAGACTCACGTTAACAATATTGCAGCAGTACGCACACAATCGAAGCGCAGTAAGGATGGCTAGTGTAACTAGCAAGAATACCACGAAAGCAATAAAAAAGAAGTACGCTATTAACTATTAACGTACCTGTCTCTTCCGAAACGAATGAGTACGATGAGATCTCGTGTGCTACCATCGTTCGGTCAGAGTCT
+
@=@A244=.44999566<<>BBBBC?;:9.444443-4.4889999345.5.49445555$5.555559555::)5555555$59./)//)///)////784446;8;;7<::5:>779955;;>>>==BB?B;<;<@AB@@@@A;@;@;;5;C;:;AAA5:8?AAA?BB=?=<:<?=??7;;;5779999%9>8;6569@@?A=A556@?:=7::;;9<=;999?<:>669>9>95259<??;@=>>@@@@@AB???BB>;;AB<??BAB?BB?A@@???@@B
@ATNG8:01059:02128
GATGGTAGAGAGACTGTAGCGCACCCAGAAGATCAGGAACTCTAGAAGAATTCAGATTTTTAACACGAGAGTAAACGTAAAAAGAAGGTTTTACAAGACTCACGTTAACAATATTGCAGCAGTACGCACACAATCGAAGCGCAGTAAGGATGGCTAGTGTAACTAGCAAGAATACCACGAAAGCAAGAAAAAGAAGTACGCTATTAACTATTAACGTACCTGTCTCTTCCGAAACGAATGAGTACTAGTAGAGCTCTATACTACCATCGTTCGGTCAGAGTCT
+
>;AB?BCDCCBBABBBBCCBBBBBB>CBC@CCCBBB?A@CBB:9:D?BC?A?AA???BBB3B?BBBBBAACBBB;A@ABEFD5DC>B5;;;.;BD?GBBBCDDCB?B@BB@BBB<A@BABBBBBCCCCCBBB?BDDD<@?BC@???9>:>997:CCCCCCC?AAC?>>?CC?BBB>AA???8???:???@A/AA=C776AAAAA;@;@AAA;?;?BDCC@CBAAAAC=?>?CC=C??;???ABBCBBBBBDBBBBBBBBACACC?CBBB@?@C?BBABBBBBB
@ATNG8:01061:02159
GATGGTAGCTCGACACGACGGATGTGTACTCATTCGTTTCGGAAGAGACAGGTACGTTAATAGTTAATAGCGTACTTCTTTTTCTTGCTTTCGTTGGTATTTCTTGCTAGTTACACTAGCCATCCTTACTGCGCTTCGATTGTGTGCGTACTGCTGCAATATTGTTAACGTGAGTCTTGTAAAACCTTTCTTTTTACGTTTACTCTCGTGTTAAAAATCTGAATTCTTACTAGAGTTCCTGATCTTCTGGATAGCGACGCGATATACTACCATCGTTCGGTCAGAGTCT
+
@:@C?=BBB<9999---6--(-6;555=;999949555)5;5:5<:555==8=<;;;7:8====9B<>?@=;;6//(/////$/838?@A8@=@;@4:7;;3<?;?994AA;?=@A=;??<>@C=A<AAB885==<AAAC<;;;@@A@>>====;;;=97663//+/7==BB<<=@A;?>ADH5D38819>ABC/@@===06/////77-/-/===,=9=;:69;@@578===>===B=????AA=CAD;AAAA;;;>>>@@???===BB=>>>>>;>A<>>>AA????
@ATNG8:01061:02164
GATGGTAGAGTATCATGTGTATCTCCAGAAGATCAGGAACTCTAGAAGAATTTCAGATTTTTAACACGAGAGTAAACGTAAAAAGAAGGTTTTACAAGACTCACGTTAACAATATTGCAGCAGTACGCACACAATCGAAGCGCAGTAAGGATGGCTAGTGTAACTAGCAAGAATACCACGAAAGCAAGAAAAAGAAGTACGCTATTAACTATTAACGTACCTGTCTCTTCCGAAACGAATGAGTACTGTATCTATGTGTGCGCTACCATCGTTCGGTCAGAGTCT
+
888<@A=A;CCBBBAAB;69=;99=8:9:8:?<<;<0:44499944.59.55)59455@@@+?76///0///;;;)///////$55.5:CCC9C@@>B@@@@@@8937<?>9>@@:@BBABCCCCCCCCCCCC@C:;:>@@ABBBBB;<8<00-0BB@<<@@<?BC????A@?B??:>?99:,8<<8<<=<=,<>:@=>AAADDD=C:>>AA=B<>>BBB?BBBBBBC@B8;;B=ABD?;::BBABBBDBAB:99?BCCBA>><7848B@@B?CB>@8857<<55
@ATNG8:01062:02148
GATGGTTGATACTCGCTATCACCAGAAGATCAGGAACTCTAGAAGAATTCAGATTTTTAACACGAGAGTAAACGTAAAAAGAAGGTTTTACAAGACTCACGTTAACAATATTGCAGCAGTACGCACACAATCGAAGCGCAGTAAGGATGGCTAGTGTAACTAGCAAGAATACCACGAAAAGCAAGAAAAAGAAGTACGCTATTAACTATTAACGTACCTGTCTCTTCCGAAACGAATGAGTACACATCGTCGTGTCGTGCTACCATCGTTCGGTCAGAGTCT
+
DCBB>B@CCCDDDEE@BBCCCC?BDB?CDDCBB?B@CBBBBBA=AA?A@?;=00000(/(/889:;=====6<=;?>>=.<:4:/778,8@C=>==ACAAAA=A<AA<>=><>>A>>=??@>>>>;:;A;C???7==@A>@>>9>=A>>;>@>@>@@><AA@@AA:>>;AAA9;;6667)8::49<:<<.<<8=?@?A>>;:7:;?CAA=A=A@==><>>>A===<A=BAA7@@A<;;;?==;;;@BCCCCB=>>AA><>>??;>AAAA<><9>AA@=;===
@ATNG8:01014:02178
GATGGTAGGACGAGCGTCTGAGAGGTACTCATTCGTTTGGAAGAGACAGGTACGTTAATAGTTAATAGCGTACTTCTTTTTCTTGCTTTCGTGGTATTCTTGCTAGTTACACTAGCCATCCTTACTGCGCTTCGATTGTGTGCGTACTGCTGCAATATTGTTAACGTGAGTCTTGTAAAACCTTCTTTTTACGTTTACTCTCGTGTTAAAAATCTGAATTCTTCTAGAGTTCCTGATCTTCTGGCGCTCTGTCACGTCTGCTACCATCGTTCGGTCAGAGTCT
+
A@BC?CBB@CC@?@<<@@BCBBBC?@@AABAA=ABBB>B@C?CBBBCCC@DDCCB?B@DCCC>C?CDCCCCCCCBCCCDD1AA<ABCC=CCBB@BCC@CC?A@@DBCACCCCCBBB@DDD?C?CCCCCCBB>BECC?CBBBCCBBCCCCCAAAC=BBC@BB?A?AACCCDCCC@CCBDC9@;@;99999*:BBBD>CCCBCCCBBB@CDCD5DCDCC@CABC@BCCCBBC?B@BABCCD>@@A=@??@@9::BBBBCCCAAADD@CACCC?BB?BBBCBB@::
@ATNG8:01016:02174
GATGGTAGTGTCATATGAGAGTGTGTACTCATTCGTTTCGGAAGAGACAGGTACGTTAATAGTTAATAGCGTACTTCTTTTTCTTGTCTTTCTGTGGTATTCTTGCTAGTTACACTAGCCATCCTTACTGCGCTTCGATTGTGTGCGTACTGCTGCAATATTGTTAACGTGAGTCTTGTAAAACCTTCTTTTTACGTTTACTCTCGTGTTAAAAATCTGATTTCTTCTAGAGTTCCTGATCTTCTGGACAGAGTGTGCAGATACTACCATCGTTCGGTCAGAGTCT
+
44555<<@<;666>>=<>>B@;?@@??;?C?@9ABCD>CC::79;><=CB=@@@@??B>A@:96;8;ABB?@@AC<;;;;;);;5900>>30//=;6::>78:69?@A@B@CCHCGGBA?ALJ@B?BCCCBBBC@CCCD@CCDCBBBCDCBBDBBBC?CBB>BD@D=AAABBBCBB?BBCDE;E@B>AA@A@0@ABBB=BAB?@@AA@A?BIFI5DCCBBBC>CC@CCCCC@@>@@CCCCCE@BBB@BBCBBBCCCBBBCCCBBCED?BBACC@BC@CE??@CBAA
@ATNG8:01020:02202
GATGGTAGAGTATCATGTGTATCTCCAGAAGATCAGGAACTCTAGAAGAATTCAGATTTTTAACACGAGAGTAAACGTAAAAAGAAGGTTTTACAAGACTCACGTTAACAATATTGCAGCAGTACGCACACAATCGAAGCGCAGTAAGGATGGCTAGTGTAACTAGCAAGAATACCACGAAAGCAAGAAAAAAGAAGTACGCTATTAACTATTAACGTACCTGTCTCTTCCGAAACGAATGAGTACACATCGTCGTGTCGTGCTACCATCGTTCGGTCAGAGTCT
+
45>E@BBBBCCDDCBCCCCBBBBBB@BBB@BBBBBCAD@AABCB;:7;B?B?BBA@@@@@,@=BCCIGCCCCCC>BBCCCCC5CB?B=AAA3@;;6;@@@?DA:97:?AA?BBB?BBBBBBBB@AACCCCCC?BBBB?@?@@@@???B?B;;7;BBBAABC?BBBCCEABB?BBD?BCAA@8=>=9::::::%9>;9976?>?AA<@;AA@A:>;;;ACE@AAABA@CAC>AAD>BAA=@@AABACBCB????BBBBBBB@@ABDB?BBBBB?BB?BCCBBBA@@
@ATNG8:01023:02196
GATGGTAGACATATCGTACTCTCTGTACTCATTCGTTTCGGAAGAGACAGGTACGTTAATAGTTAATAGCGTACTTCTTTTTCTTGCTTTCGTTGGTATTTCTTGCTAGTTACACTAGCCATCCTTACTGCGCTTCGATTGTGTGCGTACTGCTGCAATATTGTTAACGTGAGTCTTGTAAAACCTTCTTTTTACGTTTACTCTCGTGTTAAAAATCTGAATTCTTCTAGAGTTCCTGATCTTCTGGATACACTCATGTGCACCTACCATCGTTCGGTCAGAGTCT
+
@CCC?BBDCCCBBCCGFDCCCBBBBDDEEBBA?BBAC>@?=??A?>::@A::8ABA@D@CABA@E???>@>?A78155555(59<ABEE:B>?8=3:777(5927978792:?===>@@=AAA<B=>>>;;;??=@@AA<>>>@@@?>>>>>?>;;;:;::8=>:>;>AAA>>>>?:==@??2?9=9=?BBA/AB>??7>=C?????>>;>AAA.A99<D=D===8>AAA?>=<A=AA>>@@;@==9>?A<<<?A><>=@@AD;;;;5;666949;5;;A@@@;;;
@ATNG8:01025:02180
GATGGTAGCGAGCGAGTGTGTATACCAGAAGATCAGGAACTCTAGAAGAATTCAGATTTTTAACACGAGAGTAAATGTAAAAAGAAGGTTTTACAAGACTCACGTTAACAATATTGCAGCAGTACGCACACAATCGAAGCGCAGTAAGGATGGCTAGTGTAACTAGCAAGAATACCACGAAAGCAAGAAAAAGAAGTACGCTATTAACTATTAACGTACCTGTCTCTTCCGAAACGATTGAGTACTGCGTCTCACTCTCGCCTATCGTTCGGTCAGAGTCT
+
BF@A>ABDCCCCBCBBDCCCCCDCB@BCC@BBBB@@;@<@@BBBBB>BC?C?BBCCCBBC5B@CCFCC;;6@@@=B=49999)4B:>;AAA8A@B???@@CBB;;<;@DC@CBC?CBBBBBCAAABCCCBBB@BBBB@BBB@@A?>9??A997:C@ABBBB@BBBBDC@BB@BB@6;;655,8=<:=>>>>/?@=A888;;;;;5;;>AAA=A=ACCCC@CBBBBBC@CADBC=B;;;?CAABBBAB@@;;;EDCBFCB;=:;DECCCACC@CCCCGDD;:
@ATNG8:01025:02203
GATGGTAGATACTCGCTGATACACCCAGAAGATCAGGAACTCTAGAAGAATTCAGATTTTTTAACACGTGAGTAAACGTAAAAAAGAAGGTTTTACAAGACTCACGTTAACAATATTGCAGCAGTACGCACACAATCGAAGCGCAGTAAGGATGGCTAGTGTAACTAGCAAGAATACCACGAAAGCAAGAAAAAGAAGTACGCTATTAACTATTAACGTACCTGTCTCTTCCGAAACGAATGAGTACACATCGTCGTGTCGTGCTACCATCGTTCGGTCAGAGTCT
+
BCCB@CCCD;66=;;;><::959:;,444.4==;>@;@9;<=3337133,33333333333#3387777799333(37999999$49255:::0<;;6;>=@@CB@@?@@BA?AAA=@@AAB@ABCCDDDDCCC?CCCC>AABBB@@A<A?A@@=@BAAABBB?BBFB?>;??9?CC?BA:::2877<89999(8=6>:;;??>>><><AAAA:>:=AB@@<@@@@CBB?B?BBB>BBB@BBBBBCCCCAAA@ABCBBABB??>?BB?BCCCC@@><>BCCAAAAA
@ATNG8:01043:02197
GATGGTAGTTCGTGAGAGAGAGACCCAGAAGATCAGGAACTCTAGAAGAATTCAGATTTTTAACACGAGAGTAAACGTAAAAAGAAGGTTTTACAAGACTCACGTTAACAATATTGCAGCAGTACGCACACAATCGAAGCGCAGTAAGGATGGCTAGTGTAACTAGCAAGAATACCACGAAAGCAAGAAAAAAGAAGTACGCTATTAACTATTAACGTACCTGTCTCTTCCGAAACGAATGAGTACGAGAGAGCACACGTGTCTACCATCGTTCGGTCAGAGTCT
+
:<CD@BA@@699;9;;;BBBCB;;;6;BA?@@@BAA=A@B@<<==C<?>;C:;?9:9>==,?9=>:>B????=<8<394444$4>7;.555&59949;695==6666;?>9B@@>@A@?BCBBGHBBBCB@@?AGCD@CAAABCCC?B?B;;7;AABBAAB?BBCBABAED>????BBBBB9?><8789999%6:46725@9779;C;??;<8>;><BCC?ABBBBBB?B=?@B=AAA=AABBBBBBBBBBAAA???AAB???;::8<?==B?BB?B@BBBCB;;
@ATNG8:01045:02218
GATGGTAGATACTCGCTGATACACCCAGAAGATCAGGAACTCTAGAAGAATTCAGATTTTTAACACGAGAGTAAACGTAAAAAGAAGGTTTTACAAGACTCACGTTAACAATATTGCAGCAGTACGCACACAATCGAAGCGCAGTAAGGATGGCTAGTGTAACTAGCAAGAATACCACGAAAGCAAGAAAAAAGAAGTACGCTATTAACTATTAACGTACCTGTCTCTTCCGAAACGAATGAGTACATAGATATACGTATAGCTACCATCGTTCGGTCAGAGTCT
+
:<<C?BBCCEBBBA;A@B@@ABCCC?CBB@BBBAAB?A>AAABBBB?BB?B?BBAAAAAA2A?BBBBBBBBBBC<B?BBAAA0A@<B?CCB<BCCBABABFEDCB?C@CD?CBC=AACCCBBBDDDDDBBBC?CCBB?B?>?BBBB?C?CBB?BCCCCCCC?BBBCAA=AB?ABB>@@:::,9<<;99::99%8>:?888AAAAA=A;@@AB3838?ABB?CB@@@BB?B?BBC?BBB@ABACCCCCCCBAAA?AA@@@@@@@AAA<A>>>A>BD=@@BC>>>AA
@ATNG8:01047:02189
GATGGTAGACATATCGTATCTCTGTATTCATTCGTTTCGGAAGGGACAGGTACGTTAATAGTTAATAGCGTACTTCTTTTTCTTGCTTTCGTGGTATTCTTGCTAGTTACACTAGCCATCCTTACTGCGCTTCGATTGTGTGCGTACTGCTGCAATATTGTTAACGTGAGTCTTGTAAAACCTTCTTTTTACGTTTACTCTCGTGTTAAAAATCTGAATTCTTCTAGAGTTCCTGATCTTCTGGGCAGACTCTCACACGCCTACCATCGTTCGGTTAGAGTCT
+
@<ACACCCDCBBBCCCCDCCCCBBBCD@BBB?BBBB<BC<?<?B=BCCC@CCB@A>A?CCDDBD?CCBCCCCCC?BBBBB1???AABC<BDBB?BDD?BB8::ACCC?AAACBBA?;@@A>A>@@ABAAAB?BB8868=>@><>>AA>>>@>>==:;::=D=D<@@@>>>A@@<@@?DD;B<>:>??>?/=A6660666///=89<18888+5<:>A<@<@?:?AAA???;>8==;77<///@@6=<<:>>>>>?AA@?;7>=@6<677616=1617@C@A@B
@ATNG8:01052:02183
GATGGTAGCGCGACGAGCGTAGACCCAGAAGATCAGGAACTCTAGAAGAATTCAGTTTTTAACACGAGAGTAAACGTAAAAAGAAGGTTTTACAAGACTCACGTTAACAATATTGCAGCAGTACGCACACAATCGAAGCGCAGTAAGGATGGCTAGTGTAACTAGCAAGAATACCACGAAAGCAAGAAAAAAGAAGTACGCTATTAACTATTAACGTACCTGTCTCTTCCGAAACGAATGAGTATCGATGAGAGGCTCTCTCTACCATCGTTCGGTCAGAGTCT
+
444=:<;A?CHDECBBCCCDBB;;;0;AA=;;;@@B?B@@A@ECBB=@@AD>@>00000(/)/88=>@><<<=6;;@ACCC5BB?B<@BA466;6;9=<:994424.447;;<5:=99>>696A?@@@@@A>BCCF?AABBA?@C;@=A;;5:ACDAAAB@AAABBB<?>;999=B788?)373.2=AAAA'88)....7788A:>085=C5;797?:;7;<9=?>?<?89:C>C:949A?<>=999>><?<56.8?665?@@@@<@@@AA9:9289?>?B=87
@ATNG8:01057:02200
GATTAGTATAGAGCTCTACATAGTACTCATTCGTTTCGGAAGAGACAGGTACGTTAATAGTTAATAGCGTACTTCTTTTTCTTGCTTTCGTGGTATTCTTGCTAGTTACACTAGCCATCCTTACTGCGCTTCGATTGTGTGCGTACTGCTGCAATATTGTTAACGTGAGTCTTGTAAAACCTTCTTTTTTACGTTTACTCTCGTGTTAAAATCTGAATTCTTCTAGAGTTCCTGATCTTCTGGTGTCTGATCTGTATCACTACCATCGTTCGGTCAGAGTCT
+
;9:8@@?DECBBCDCCCDFCCCCBBBCCCC?B???:?B@C@BBA@ABC@BBB981::??AB?B?CAA?DCDBA8;=<<<,:=8>?@>9;@?C>BBB@BB588:===;????@>>@499A;A;>??A?<<;9>>?A588@@;;>>@@AAA>=<=89;:8=>;?;>>>>>D=;;4:////)/)/)/9::::&:>///+8:<82.5/./(///&.566:6=37758669/..05/56>?==:>@@<@@@@>>=AAAAAA@@@??@A<?@@=<6<A167;>;;;@@
@ATNG8:01058:02184
GATGGTAGAGTATCATGTGTATCTCCAGAAGATCAGGAACTCTAGAAGAATTCAGATTTTTAACACGAGAGTAAACGTAAAAAGAAGGTTTTACAAGACTCACGTTAACAATATTGCAGCAGTACGCACACAATCGAAGCGCAGTAAGGATGGCTAGTGTAACTAGCAAGAATACCACGAAAGCAAGAAAAAGAAGTACGCTATTAACTATTAACGTACCTGTCTCTTCCGAAACGAATGAGTACTACTCTCAGAGACACACTACCATCGTTCGGTCAGAGTCT
+
>:?C9CCBBBDCCBBCCCFFDBBBC@BCC@BACC@?=??BBDCCCC?CC?C?BBCCCCCC5C?BCCCCDCCBBB<ACBBBCC1CC@C@BBB;CEE@C@@ACBBBB>B?BB?@@B@BBBBBBBBCCBCDCCBB?BCCB@BBBBBBBB>BAFBB?BBCCCCCB@BBABBC@A@<A@?8<>788*:::;:::::(8@9A8:8??@AA:=:>EBC:=:=@CCG@DCAA@BC@C?CCC>BBB?CCBBCABB@AAAABBBBBBBABBBBBB?BB?@B?BB?B?<<<=>66
@ATNG8:01061:02186
GATGGTAGTATCTGCACACTCTGTCCAGAAGATCAGGAACTCTAGAAGAATTCAGATTTTTAACACGAGAGTAAACGTAAAAAGAAGGTTTTACAAGACTCACGTTAACAATATTGCAGCAGTACGCACACAATCGAAGCGCAGTAAGGATGGCTAGTGTAACTAGCAAGAATACCACGAAAGCAAGAAAAAGAAGTACGCTATTAACTATTAACGTACCTTTCTCTTCCGAAACGAATGAGTACTACTCTCAGAGACACACTAATCGTTCGGTCAGAGTCT
+
?@AG@CBCDDDCBBBCCCCDCCCBB?CCC@CCBBAA>A?BACAAAC?BC>@=????@AAB3B@BBBBABBBBBC<@AACEDE5BCADACBB<BIKGCCBBDCD@@?A@DD@CCC?AABBBCBBBCCCCBBBB?CBBB=??BABBBB@C?C99;:CCCBBAA?ABCAAA?CC@BBB<>>@@@8@==999999(8=;?;;;>>AAA<>:>@@A<>;>BJDG?BB>BCCCAC?BBA<>???BBBBBBBBBBBBBBBCCAAACDCCA@=@BBB@CD?CBABBBB>>
@ATNG8:01019:02258
GATGGTAGCATCATGCATATCTCACCAGAAGATCAGGAACTCTAGAAGAATTCAGATTTTTAACACGAGAGTAAACGTAAAAAGAAGGTTTTACAAGACTCACGTTAACAATATTGCAGCAGTACGCACACAATCGAAGCGCAGTAAGGATGGCCAGTGTAACTAGCAAGAATACCACGAAAGCAAGAAAAAGAAGTACGCTATTAACTATTAACGTACCTGTCTCTTCCGAAACGAATGAGTACTGCGTCTCACTCTCGCCTACCATCGTTCGGTCAGAGTCT
+
ABCB?BCBBBBBA9;;;ABBBCCCC@BCB@BBBBBB@B?BBBAAAA>AA?C>B@BBBCCC2B>AB??>BCCBBB>A@@@@@@0@A<A=@@@9BBB?CABACBBBCAD@BB@:9;?BBABCBBBCCCCCCCCD@CBBB?AAB@@@?A=A=A@@>@?@@@CAA>ACCBCB@BB???@?BBCCB8??=9<<<<?.=A?A888@@>>><>;>?>=5;5:8;;A>BCAAA;;5:39==6=992:??ACCB??@BCBCBAACBBBCC>@AC@BBBAB???=?AAABBAAB
@ATNG8:01020:02264
GATGGTAGCTATACGTATATCTATGTACTCATTCGTTTCGGAAGAGACAGGTACGTTAATAGTTAATAGCGTACTTCTTTTTCTTGCTTTCGTGGTATTCTTGCTAGTTACACTAGCCATCCTTACTGCGCTTCGATTGTGTGCGTACTGCTGCAATATTGTTAACGTGAGTCTTGTAAAACCTTCTTTTTACGTTTACTCTCGTGTTAAAAATCTGAATTCTTCTAGAGTTCCTGATCTTCTGGCTCTCGTAGACAGATACTACCATCGTTCGGTCAGAGTCT
+
55;B<DDD@C=CB@A;C>CBBBCBAB;9:CBA<BA@@;@B?C?DBAAB@@<@BAA@?A?AABB@B@BBBABBAAA>@@??@2@B8@878):?=?<?BD@CC?BBB@@@?BBBA>>>><>@C=A<>==?>;;;=>>>>;>>@AAA>>>@B@?9::=9:;;:>=:?:=>====?AA;>>ADD;D<B:==??>/=>787-8=<=A???@@<<<<<,;///=9=7?@;@@@@??>5;5;;;?@@<@BA=BA:::@@@AABA@?@AAB=>:=>>?A=@@<???A?????
@ATNG8:01030:02245
GATGGTAGTCTCAGGATAGTCTATAGTACTCATTCGTTTCGGAAGAGACAGGTACGTTAATAGTTAATAGTCTGTACTTCTTTTTCTTGCTTTCGTGGTATTCTTGCTAGTTACACTAGCCATCCTTACTGCGCTTCGATTGTGTGCGTACTGCTGCAATATTGTTAACGTGAGTCTTGTAAAACCTTCTTTTTACGTTTAACTCTCGTGTTAAAATCTGAATTCTTCTAGAGTTCCTGATCTTCTGGGTGTATCAGCGAGTATCTACCATCGTTCGGTCAGAGTCT
+
CDCD<?594777//)///799;5555::;9944.49;;4;;7;9><?966>9<;=44.4.44485:4000//8:;798537777'384979808:9:5:<:5:=+//69/4.44448<<<755A6;2ABB@BBBC@BCAA9;;ABBB;;;;:<>:99=299>:::9A8A?@@@@@?@966@??2@9@>@CCCC0@@;;;0:4::;A@:959.955&599//)/2//)/7::<==:=:<<<>A@;???@899:B:;;>?@=;;<<@=::7/0/:9578+55;<ACCCE
@ATNG8:01032:02263
GATGGTAGGACGAGCGTCTGAGAGGTACTCATTCGTTTCGGAAGAGACAGGTACGTTAATAGTTAATAGCGTACTTCTTTTTCTTGCTTTCGTGGTATTCTTGCTAGTTACACTAGCCATCCTTACTGCGCTTCGATTGTGTGCGTACTGCTGCAATATTGTTAACGTGAGTCTTGTAAAAACCTTCTTTTTACGTTTACTCTCGTGTTAAAAATCTGAATTCTTCTAGAGTTCCTGATCTTCTGGGCAGACTCTCACACGCCTACCCATCGTTTCGGGTCAGAGTCT
+
::>@@BDE@CB;66<?9::::<<B?BBBC;=;?A@>>500,0+/;;79@>999555.58<?<?7;7<>>@B??9;499999$4;.4455)4;::7<994552555?<@9>BBA@@@C?BBB?B?BCBBBBCC?@ABBAICBBBBCBCBBBCCCCB?BBB@BB?B9;:BCCBBIF>A;;;;;*;=B7;;GDG5BCCDF<A;;;;;;;9@@CFFF1@@@AA>A@CC@;;;;;:B@D?BBABBB>@AEF>BABBCC:;;@?>:00+09==3=000>>3<;;3;0..8.--/
@ATNG8:01037:02257
GATGGTAGCGCATATCAGCGCAGCCCAGAAGATCAGGAAACTCTAGAAGAATTCAGATTTTTAACACGAGAGTAAACGTAAAAAGAAGTTTTTACAAGACTCACGTTAACAATATTGCAGCAGTACGCACACAATCGAAGCGCAGTAAGGATGGCTAGTGTAACTAGCAAGAATACCACGAAAGCAAGAAAAAGAAGTACGCTATTAACTATTAACGTACCTGTCTCTTCCGAAACGAATGAGTACGTGTGCGACGTGTCTCCTACCATCGTTCGGTCAGAGTCT
+
;;44.4999;955;>>>=BB999<?6@>>9;;9<99.49)499=ABD9?;04-38944494'9;@@B9:9A=BBB;A?;;:::*9@=BCCCC5HGGAFCBBBDBBBAC?BB?CBB@BDCBBBBBCBCCCBBBCACCCC@BACB9;9A<A=BAA=ACBBBCCDACCA@@;;@A<000<@>=A@;?>=<99999(7;5;;??BBBBC?A<==>A=A:>>DCC?BBDBBBB=>;000+000,0=>>BDBBBBB999A>??ABA@@@AAA>@@?8;6;;@BBCDBA<<<
@ATNG8:01040:02257
GATGGTAGTGTCAGTGCGCGTCGTCCAGAAGATCAGGAACTCTAGAAGAATTCAGATTTTTAACACGAGAGTAAACGTAAAAAGAAGGTTTTACAAGACTCACGTTAACAATATTGCAGCAGTACGCACACAATCGAAGCGCAGTAAGGATGGCTAGTGTAACTAGCAAGAATACCACGAAAGCAAGAAAAAGAAGTACGCTATTAACTATTAACGTACCTGTCTCTTCCGAAACGAATGAGTACTAGACTACTGAGACTACCATCGTTCGGTCAGAGTCT
+
55<=;>DDCBCCDCBBBBBB@;@DD@BCB>A@;;;B@C?AADCCBA>AA:=:?@??@BBB3C@CCBBCBCAAAA<ABBCCCD5CA>B4;;;.<CE?BABBCCDED@B@BF@CBB@BBBABCCEECCCDDCAA>ACBA?CB>?>ABB=A?B@@=@BDCCCCC?AAABBC?BB@BBB=AA???8=>=9:8888(8>;A988=BBBD<A=A==><@<@ACBB@CCCBBBB?C?CEE=B9:7:@BA???BAA?@?B@??BBBB>>B=@;::D<@@<A@=99///;
@ATNG8:01047:02240
GATGGTAGCGCACACATAGATACAGTACTCATTCGTTTCGGAAGAGACAGGTACGTTAATAGTTAATAGCGTACTTCTTTTTCTTGCTTTCGTGGTATTCTTGCTAGTTACACTAGCCATCCTTACTGCGCTTCGATTGTGTGCGTACTGCTGCAATATTGTTAACGTGAGTCTTGTAAAACCTTCTTTTTACGTTTACTCTCATGTTAAAAATCTGAATTCTTCTAGAGTTCCTGATCTTCTGGGTCTCTCTCTCACGCACTACCATCGTTCGGTCAGAGTCT
+
AA@B@CB??@BCCABBCBBBCCBBCCBBBC@@=@AAC=AB=A=ABCCCCD@CCBBB@B?BBBB<A>AABBBBABD=@@BBB2BB?BACB=@@@B@BLJADJ?AABCEDAECCCCBBB@CCC?B?BCCCCCBB?BBCCABCCCDBBBCCCBBBBBC@BBB?CC@C@CCBBBBCCC@CBBCB;B?B;:::::*;@@AB=@@DBBBCCCB@CCCC5AA@CC@C@CDABBBBBBC@C@CBBBCC?BBBB>BCCCCCCCCBBBAAACCCC?CCCBB?BB?BBBC@@@99
@ATNG8:01048:02238
GATGGTAGAGAGACTGTAGCGCACCCAGAAGATCAGGAACTCTAGAAGAATTCAGATTTTTAACACGAGAGTAAACGTAAAAATAAGGTTTTACAAGACTCACGTTAACAATATTGCAGCAGTACGCACACAATCGAAGCGCAGTAAGGATGGCTAGTGTAACTAGCAAGAATACCACGAAAAGCAAGAAAAAAGAAGTACGCTATTAACTATTAACGTACCTGTCTCTTCCGAAACGAATGAGTACGTGTGCGACGTGTCTCCTACCATCGTTCGGTCAGAGTCT
+
4444.444499=966=>B@BA=>>>500/8779>9505>@@@=737233-3377789999)96;:::?==8<;?97394999$555;:?@G2A>A@CCCBBB@;;4;?AA>AEC?AACBDDBBCCCCCCCCC@ABAA>@A???AAA=A=B;;7:ABB@??A<::9AAA=A@>9992999999+9998=>>>@?';<49525?;;<<5:479991:6;;@@B=;::@??D?A>A@>9=98/7339889-----66984333.//487742229<7;A6>8>><;?==
@ATNG8:01054:02228
GATGGTAGTAGTACATGATGACGACACCAGAAGATCAGGAACTCTAGAAGAATTCAGATTTTTTAACACGAGAGTAAACGTAAAAAAGAAGGTTTTACAAGACTCACGTTAACAATATTGCAGCAGTACGCACACAATCGAAGCGCAGTAAGGATGCTAGTGTAACTAGCAAGAATACCACGAAAGCAAGAAAAAAGAAGTACGCTATTAACTATTAACGTACCTGTCTCTTCCGAAACGAATGAGTACCTCTCAGACGCTCGTCCTACCATCGTTCGGTCAGAGTCT
+
:<BC@AB@A;;55==<><;;==55599495516;;>>?<?:BCC==CC@BB?@;A994499:;$9<BB=>@:;5999099455555#557<.555&59949;;;;?<=?7:6:B@ABB?B@@@@?@@;;;;:9==C<;;9925:<>?;=A<@=B;;9@@??BDD?AA::;@;>?499?299998*78;8<AAABB'?>4:887776,,),(,,,2020-.96>.66=;;:@<@89:E>BBC?BBD998B?BBA@@@00/:>;777/77;57755;:B>8@<955::55
@ATNG8:01059:02237
GATGGTAGGTGCCATGAGTGTATCCAGAAGATCAGGAACTCTAGAAGAATTCAGATTTTTAACGCGAGAGTAAACGTAAAAGAAGGTTTTACAAGACTCACGTTAACAATATTGCAGCAGTACGCACACAATCGAAGCGCAGTAAGGATGGCTAGTGTAACTAGCAAGAATACCACGAAAGCAAGAAAAAGAAGTACGCTATTAACTATTAACGTACCTGTCTCTTCCGAAACGAATGAGTAACGAGAGTCAGAGCAGAGCTACCATCGTTCGGTCAGAGTCT
+
@:AD><;B?C@@<@=><<<C@9666;;;7@DDC@@=?5;::98??677-3289:::;;:+@7BBBCB>>>DCC=?<8777(35+2/665&22706558>>@;;8;>BA;>?@<@@@@@@@@@AAC>;;;@<;;;A=>>>>A>;;5;8===9====A=;;6;<;:9;6//+/>>7=<989)8<<19;;=<.<@<@@@AAAB;;7;=AA::5;5;==>><==>====:=;?>?7;;;5;<<>8817AA>>>=>=CA@@@@???BBB777:;<7//+/>>6;;;::
@ATNG8:01060:02240
GATGGTAGTGCGTGAGAGAGAGACCCAGAAGATCAGGAACTCTAGAAGAATTCAGATTTTTAACATCGAGAGTAAACGTAAAAAGAAGGTTTTACAAGACTCACGTTAACAATATTGCAGCAGTACGCACACAATCGAAGCGCAGTAAGGATGGCTAGTGTAACTAGCAAGAATACCACGAAAGCAAGAAAAAAGAAGTACGCTATTAACTATTAACGTACCTGTCTCTTCCGAAACGAATGAGTACATAGATATACGTATAGCTACCATCGTTCGGTCAGAGTCT
+
ABAB?BB:65<==;;;>>>;<@C??7>>?:;;;6657@;>@?:95>9BB9@>::773===)<5:;7769///;;:///33333$33,339::/;==7<B@@<?=>?9=:=A<A>><>?@@CCFDCCBCCCCBB@BB??;?>>=@@?>:@?BBB@BDCCBAAB?BBBBBB?BB?AAA=AA@@@:::9;:::999%8=:=888A@?==8=9=>?A:=:=?B@@=@B@@@DC?B?@??6?::6:ACBCCBBBBBBBBBBBB>>@@@@:;;:=A@>A?BB;??B??????
@ATNG8:01062:02241
GATGGTAGCGCACACATAGATACAGTACTCATTCGTTTCGGAAGAGACAGGTACGTTAATAGTTAATAGCGTACTTCTTTTTCTTGCTTTCGTGGTATTCTTGCTAGTTACACTAGCCATCCTTACTGCGCTTCGATTGTGTGCGTACTGCTGCAATATTGTTAACGTGAGTCTTGTAAAACCTTCTTTTTACGTTTACTCTCGTGTTAAAAATCTGAATTCTTCTAGAGTTCCTGATCTTCTGGGTGTATCAGCGAGTATCTACCATCGTTCGGTCAGAGTCT
+
45<>9BBBCB966==>=BBCCCBBCC??;=?@;@BCC>CD@C@BBCBBAA;@?;;D<B@CCCC?B?B;;;??@<@<@@AAA0@@<??BB=?9:5266>:>C?BBCCCDACCBAAFBB?BCC@B?BCCCCFEC@CCCC?CCDCCCCBBCCBBCCCC=A::6;B;@=@BCBBCB;;6;ADAB7B7;8;BBAB0ABBBB>CBBBCBBAA@5;;;;*;BACA?A?BB?BBAAD;;6;<@AAB@@>@@CC=B;;<CBCBBBBBBBAABBB?BBBCC?CC@CA@ABBBBB
@ATNG8:01018:02282
GATGGTAGGACGAGCGTCTGAGAGGTACTCATTCGTTTCGGAAGAGACAGGTACGTTAATAGTTAATAGCGTACTTCTTTTTCTTGCTTTCGTGGTATTCTTGCTAGTTACACTAGCCATCCTTACTGCGCTTCGATTGTGTGCGTACTGCTGCAATATTGTTAACGTGAGTCTTGTAAAACCTTCTTTTTACGTTTACTCTCGTGTTAAAAATCTGAATTCTTCTAGAGTTCCTGATCTTCTGGGTGCGCTACAGTCTCTCTACCATCGTTCGGTTAGAGTCT
+
459B8BBB:@;;55:?@?<@BBCD>@@CDKAB@BCCC?CD?C?BDCDDCB@ECCFC8:6;@BA@B?DAACCCB@B=A@@??0AB?CBEE>BBBC@CJI@CC?;;;BDF?CBBBBDDE@BBB?@>ACDB:;;B>BCDF@CCCCCCBBBCBBBBABB?BBB?BE?B@CBBBBCDCC@BBBEE;E>A=;:::;*;ABCD>AABBCCBBAA=A@@@,@A@AA@C@CC:;;@@@@@7;6;BBBBB>@@BB=BCCCBBBCBCBCCBABBBB<A;;;;AIFFDAABACD;;
@ATNG8:01021:02287
GATGGTAGTATATGCGCGTCGCTATCCAGAAGATCAGGAACTCTAGAAGAATTCAGATTTTTAACACTAGAGTAAACGTAAAAAGAAGGTTTTACAAGACTCACGTTAACAATATTGCAGCAGTACGCACACAATCGAAGCGCAGTAAGGATGGCTAGTGTAACTAGCAAGAATACCACGAAAGCAAGAAAAAGAAGTACGCTATTAACTATTAACGTACCTGTCTCTTCCGAAACGAATGAGTACACATCGTCGTGTCGTGCTACCATCGTTCGGTCAGAGTCT
+
;;:939444//;/////:9<<<555=.44<04555557<6<<<5554.4<.4.59445@<@)<7;;555;<<=BB<??@BFFF1BB>B5;;;*:BB=AAA:69;;?4:88A???@>@???CCB@AACCBBAAA=AAAA5::?ABBBB?A=:99;?=@=>???887388:6<<;777087>98/979166665'283622255;55/54522238/5299A=B?;?@=A7>6000*///)///;::<==BBB?@ABBAABB878A>?9>=>8707>6;<?@@B===
@ATNG8:01033:02275
GATGGTAGCTCTGCTCTGACTCTCGTACTCATTCGTTTCGGAAGAGACAGGTACGTTAATAGTTAATAGCGTACTTCTTTTTCTTGCTTTCGTGGTATTCTTGCTAGTTACACTAGCCATCCTTACTGCGCTTCGATTGTGTGCGTACTGCTGCAATATTGTTAACGTGAGTCTTGTAAAACCTTCTTTTTACGTTTACTCTCGTGTTAAAAATCTGAATTCTTCTAGAGTTCCTGATCTTCTGGTGAGATATGCATGATGCTACCATCGTTCGGTCAGAGTCT
+
::@>:>BCDCBBBBBCBABACBBBCBBBDBBB?BBBB>CC@B?BBBDCCC?CEBBB@C?CCCC=B?CCCDBBBCD@CDDCC1BB>A@CG>CBCC?BAA<@C7;9@CCCACBBCCCCC@DDD?B?CCCCAA@C?CCCC?CCCBBABBDDDCCABBB?CCC?CC?B?ABBBEDDBB?B@@@@7A=A=;;:;:*:BBBB>BFCDCGCBBB=AA@A0AAABC?B@BD@CCCBC@@>AABBBBBC@BAB@BCCCBCBBBBCCBBBBBBBA@CDDBB>BB?CCBBBCA??
@ATNG8:01033:02298
GATGGTAGGCGAGAGTGAGACGCAGTACTCATTCGTTTCGGAAGAGACAGGTACGTTAATAGTTAATAGCGTACTTCTTTTTCTTAGCTTTCGTGGTATTCTTGCTAGTTACACTAGCCATCCTTACTGCGCTTCGATTGTGTGCGTACTGCTGCAATATTGTTAACGTGAGTCTTGTAAAAACCTTCTTTTTTACGTTTACTCTCGTGTTAAAAATCTGAATTCTTCTAGAGTTCCTGATCTTCTGGCGCTCTGTCACGTCTGCTACCATCGTTCGGTCAGAGTCT
+
?><@9=CC@CBGCCCCCCCCBBBBBCAABBBA>BBCF?CC@B?@@@ABAA?BCAA@=@8::AA;A@BBBBB@@AB?@FA@A0@@0//:7707<3414=<6?@599ABBB?B?@>>>?A=AAA;?:@@@@>==>=A@>=:=CBBB>??AAA@>=;;:4:::4;<8=;@@D;;:B::598:9:9)94;6<@AAAA(==///(/76/..877:-////'....3.3.55279;;???;?;?BA:9:///;9@=@@AA>>>@>>>?@@@AAA;A?<<=;>=5;;899@@??
@ATNG8:01040:02271
GATGGTAGCTCTGCTCTGACTCTCGTACTCATTCGTTTCGGAAGAGACAGGTACGTTAATAGTTAATAGCGTACTTCTTTTTCTTGCTTTCGTGGTATTCTTGCTAGTTACACTAGCCATCCTTACTGCGCTTCGATTGTGTGCGTACTGCTGCAATATTGTTAACGTGAGTCTTGTAAAACCTTCTTTTTTACGTTTACTCTCGTGTTAAAAATCTGAATTCTTCTAGAGTTCCTGATCTTCTGGGCTGCGCTGATATGCGCTACCATCGTTCGGTCAGAGTCT
+
@?@B@BBBBBCBA@ABBBDCA@BBB@>@CC;;:;B<<6==<C;BBDCDCCACCDBC?B?CBCB@CACCCCABACB?AAA@@1BB>A@EF?@@AC?AAC?BB:;;@CDC@CDDDDDCB@CCC?C?CCBCCBCD?BBCC?BBCCCBBBBBBCBBBCB?CCC?@@=??BBBCBCCBC?AACCC9@<A<@ABBBB)ABAAA>ACBBBDD@A@5;;;;*;ACAB?B?BD?CBCCBAA?A@CCBCCD?BACD=D;;<A@AABCCCCFCCABIACDAAA@DD@CCCCCGBBA
@ATNG8:01046:02293
GATGGTAGCGCGACGAGCGTAGACCCAGAAGATCAGGAACTCTAGAAGAATTCAGATTTTTAACACGAGAGTAAACGTAAAAAGAAGGTTTTACAAGACTCACGTTAACAATATTGCAGCAGTACGCACACAATCGAAGCGCAGTAAGGATGGCTAGTGTAACTAGCAAGAATACCACGAAAGCAAGAAAAAGAAGTACGCTATTAACTATTAACGTACCTGTCTCTTCCGAAACGAATGAGTACGATGAGAGAGCTCTCTCTACCATCGTTCGGTCAGAGTCT
+
A?AB@CBBBB;;:BCCBBCCCA@AE>@A@?@@@@;;6:=@@CCCCC?BB=?>?BBBBKFE2A>ABBAAA?><?@9:@BBCCC5CE@B?BCB<CGEAGCCCCBCCC@C?CC@CCC>BBBBCCCCCCBBBBBBB@CBBB@BBBBBBBB>A?A::7;CAAACBB?BCBBBB?BB@>>??BBBCB=:9:3:8888+8@<@888A@@AA<@<@>>=<?<?@CBC?B@;;:AA>A????9?@?:?BCBBDCBBABBBBB@===@??>>=>?=;;;AB?@@<@=AADCDBA
@ATNG8:01046:02319
GATGGTAGCTATACGTATATCTATGTACTCATTCGTTTCGGAAGAGACAGGTACGTTAATAGTTAATAGCGTACTTTCTTTTTCTTGCTTTCGTGGTATTCTTGCTAGTTACACTAGCCATCCTTACTGCGCTTCGATTGTGTGCGTACTGCTGCAATATTGTTAACGTGAGTCTTGTAAAACCTTCTTTTTACGTTTAACTCTCGTGTTAAAAATCTGAATTCTTCTAGAGTTCCTGATCTTCTGGCTCTCGTAGACAGATTACTACCATCGTTCGGTCAGAGTCT
+
<BBD@CDA@;<<>>;;@BBCCBA;;;?;ACDD@CA@@=@B?C@BCCGC@A>ACCBC?B=??>A9?<>:BB??=383(7=888'8?7<ABD=A::7/0/60//(/6688839;396<69::<<8>9=>@@??>><>@AB=>>=;::686;<<97557)/./28805083397...8265555+97=696666)69>>@////===@6::<19898'5:;<;:>;>?:>@?A???;A;@A@A@@;?BA=AA>=>>@@@@>89//+-6766--//;;7<<99>=>>>=99
@ATNG8:01060:02308
GATGGTAGCGCATATCAGCGCAGCCCAGAAGATCAGGAACTCTAGAAGAATTCAGATTTTTAACACGAGAGTAAACGTAAAAAGAAGGTTTTACAAGACTCACGTTAACAATATTGCAGCAGTACGCACACAATCGAAGCGCAGTAAGGATGGCTAGTGTAACTAGCAAGAATACCACGAAAGCAAGAAAAAAGAAGTACGCTATTAACTATTAACGTACCTGTCTCTTCCGAAACGAATTAGTACGATGAGAGAGCTCTCTCTATCGTTCGGTCAGAGTCT
+
@;@@8A669=@BBBCCBAA@CCCCC=BBC?CBBBBB@B@BCDCA@C@BA?B>BACBCDDC5C@BBBCCCBCBCC=BB@@@@@0@C>C4;;;.;BC>CB@A@@@@C7;6;;4:?@;?BBBCD@A@@@@BCBBB?CBAA=@BA@@ABD@C@CBC@CCC;;;CE@BDBCAB=A@>@?@:=;000+0009000000$.:38///883371249255,5.2<BDD?CCCDBBC@@;000,000)0*/669:::8;99=;899A9973;;788<;28?133:>@=877
@ATNG8:01061:02300
GATGGTAGACATATCGTACTCTCTGTACTCATTCGTTTCGGAAGAGACAGGTACGTTAATAGTTAATAGCGTACTTCTTTTTCTTGCTTTCGTGGTATTCTTGCTAGTTACACTAGCCATCCTTACTGCGCTTCGATTGTGTGCGTACTGCTGCAATATTGTTAACGTGAGTCTTGTAAAACCTTCTTTTTACGTTTACTCTCGTGTTAAAAATCTGAATTCTTCTAGAGTTCCTGATCTTCTGGCGCTCTGTCACGTCTGCTACCATCGTTCGGTCAGAGTCT
+
AAAB@BBCCCBBBBCCCCCCCCBBCBCBCB@@>@@>B=?=<?=AAADCBB?BBBBB?B?BBA@=@>BBBBBBB>88;@DCD.;:57756.70//;?0006?8<=>B@@<@>?AAAA=:@@A:?:>>>?>>>>:?AAA7;;>>><=<>??AA=>;@;=?;=AA;>;A>>>AA@@@;>>?CA2>9>9>9;;;+77666),,,,,,9:6;7;ABB/@@@AA=A=@@;???AB>><>:<<>?>><>?A====@<<<>@@?>?>>>@@@@<AAAAC8==;AA;<<C>;;
@ATNG8:01023:02331
GATGGTAGTGCGTGAGAGAGAGACCCAGAAGATCAGGAACTCTAGAAGAATTCAGATTTTTAACACGAGAGTAAACGTAAAAAGAAGGTTTTACAAGACTCACGTTAACAATATTGCAGCAGTACGCACACAATCGAAGCGCAGTAAGGATGGCTAGTGTAACTAGCAAGAATACCACGAAAGCAAGAAAAAGAAGTACGCTATTAACTATTAACGTACCTGTCTCTTCCGAAACGAATGAGTACGAGAGAGCACACGTGTCTACCATCGTTCGGTCAGAGTCT
+
:;>C@CCCCCBBBCCDCCDDDCBBB=BCC?BAAAAB?B?BBCAAAC?BB=@;:99?;;;;+<7BBBDDBBBBBE>??@BBBB5BA>A5;;;6;BDAABADCCCAA?A@CC?BBC@CCCABCCCCBCCCCCBB?BDAA?BBBAAA995;>A;;7;@@BBCBB?BBBDBB@BC?>>>=AA???8=>>;::9:9(9@?B888AAAAA:>:=@>=1818:@BB@CCBAA@@<?;@@@;@AA>AABBBBCBBBBBBBBBBBBBBBBB>>><?;;;C?BB@BBBBBBBBB
@ATNG8:01023:02350
GATGGTAGACACGTGTGCTCTCTCGTACTCATTCGTTTCGGAAGAGACAGTTACGTTAATAGTTAATAGCGTACTTCTTTTTCTTGCTTTCGTGGTATTTCTTGCTAGTTACACTAGCCATCCTTACTGCGCTTCGATTGTGTGCGTACTGCTGCAATATTGTTAACGTGAGTCTTGTAAAACCTTCTTTTTACGTTTACTCTCGTGTTAAAAATCTGAATTCTTCTAGAGTTCCTGATCTTCTGGTCTACTACACTGTACTCTACCATCGTTCGGTCAGAGTCT
+
A=BG?BBCELC;;6B;66>>?;@@CB@@@A@A;@@CC>CD@C@CC=<<<00+/666676;:AC?C?ABCCCC@@@;::998(3738===7=BBC=A?;=5;=+000/8505778=<AB=888<@<@AA@@>===BB@@8;:?;;;@===??A===>7;;>=;:5;8==AAAA@>><>??DK;D9=9=DDDD/==776)8=>898;;;?=CGDD.=;;;A=E=>>;>A@@:;;<@<@@===A6;:@<@?@@@@A@@@@@A@@??;==38666=69969=@@@@@>>
@ATNG8:01024:02342
GATGGTAGAGTATCATGTGTATCTCCAGAAGATCAGGAACTCTAGAAGAATTCAGATTTTTAACACGAGAGTAAACGTAAAAAGAAGGTTTTACAAGACTCACGTTAACAATATTGCAGCAGTACGCACACAATCGAAGCGCAGTAAGGATGGCTAGTGTAACTAGCAAGAATACCACGAAAGCAAGAAAAAAGAAGTACGCTATTAACTATTAACGTACCTGTCTCTTCCGAAACGAATGAGTACACACTCTCATATGACACTACCATCGTTCGGTCAGAGTCT
+
444;7?@;:::<555>;559565=?:??@759>::><@?BBBBCEC@CC@B@BDBBBCCD5C@CCCGBCCBBBC=B;;:@A@0@@;>.999,9@@?BBBB@CA::6:=@A>BAB>??AAAA;;;BBBCCBBC?CC;;5;;:::9>><@=A?@<@BBAAABC@CCABAA?::59A@>>==DC9777;=?????';=9:0//=8;<@<@<@>>@=B=68=CE?B;:;@@@<@29:;09<<8???ABBAAA;00/90077799@>??A@?@?88;?AA?BCCBBBBBA
@ATNG8:01032:02360
GATGGTAGCACGACACGACGATGTGTACTCATTCGTTTCGGAAGAGACAGGTACGTTAATAGTTAATAGCGTACTTCTTTTTCTTGCTTTCGTGGTATTCTTGCTAGTTACACTAGCCATCCTTACTGCGCTTCGATTGTGTGCGTACTGCTGCAATATTGTTAACGTGAGTCTTGTAAAACCTTCTTTTTACGTTTACTCTCGTGTTAAAAATCTGAATTCTTCTAGAGTTCTGATCTTCTGGGATGTGTGCGCAGGCCTACCATCGTTTCGGGTCAGAGTCT
+
=<@B>BBBBDCCCD>>>>B;69B@A@GECBBC?BCCG>CC@C@DBBBBBC@CCBBD@B?BBAA>A@DBBABABBC?@@?=?)>>9>89:)8::7>CAA>??<??BBBB?BCCB>>>>:<9<8=8=>@@@A@@<@@@@=A@@>>>AAA???A@@@A8;;><@A;><>???@@@=>9<::::/:7<7=>>>>/=C:::3;;;;;;><::5:>>>/@???F=B<;;7;===:;;5;A@@@@D9889=4=//-9--/<;<@9C7<;?;===988*8;:0:<666666;
@ATNG8:01033:02359
GATGGTAGTGTCATATGAGAGTGTGTACTCATTCGTTTCGGAAGAGACAGGTACGTTAATAGTTAATAGCGTACTTCTTTTTCTTGCTTTTCGTGGTATTCTTGCTAGTTACACTAGCCATCCTTACTGCGCTTCGATTGTGTGCGTACTGCTGCAATATTGTTAACGTGAGTCTTGTAAAACCTTCTTTTTTACGTTTACTCTCGTGTTAAAAATCTGAATTCTTCTAGAGTTCCTGATCTTCTGGAGATACACATGATACTCTACCATCGTTCGGTCAGAGTCT
+
4444.4<BBCBB=>>CGCCCAAADCB@@@B@@=ABBD>CC@C@BBCCCCC?CBDCC@C@DCBB>@>@BBC@A@CB?AAAAA2AB9@;;;;.;A;;9;CE?BC?BABFCB?BDCCCBBBACCC@DACBCCBCCC@BBBC@CBBBCCDCCBBBCCCBB@CCC?CB@C?BADCABBCC?CCCDD9B;?:999999$;A@AD=BBBBCCCBBCADDDD5CBCCDACACC@CCCCBCC=B?CCCDDD>A?@>@CCGDCCBBCDBDCCCAA@B@BBBBB?@?<?B@??CC99
@ATNG8:01034:02333
GATGGTAGCTATACGTATATCTATGTACTCATTCGTTTCGGAAGAGACAGGTACGTTAATAGTTAATAGCGTACTTCTTTTTCTTGCTTTCGTGGTATTCTTGCTAGTTACACTAGCCATCCTTACTGCGCTTCGATTGTGTGCGTACTGCTGCAATATTGTTAACGTGAGTCTTGTAAAACCTTCTTTTTACGTTTACTCTCGTGTTAAAAATCTGAATTCTCTAGAGTTCCTGATCTTCTGGAGATACACATGATACTCTACCATCGTTCGTCAGAGTCT
+
95BB;BBBCCBCC@@BCCIGDDD@A@CBCCAA?AEEF=BB?B?DBCDCBB?BC?:989>AABCAC?BAA@BBCBB:>?EEE2AA?BCCC<BB@@<@BB=@B:>=BBBB?BBBB????;?>>:>:<<>>;;;<6;;=<///88<;=??:;;B???D<@??<@@<A7;;A:::===<;;;>>2>:>:98989(8=///)/66///;::><@@@@*88<98594//.===?>><><>>@@;=:=<<;@@???AA@>>>@@@>>>A@;5;---30--/=ABBCBBB
@ATNG8:01043:02347
GATGGTAGCATCATGCATATCTCACCAGAAGATCAGGAACTCTAGAAGAATTCAGATTTTTAACACGAGAGTAAACGTAAAAAGAAGGTTTTACAAGACTCACGTTAACAATATTGCAGCAGTACGCACACAATCGAAGCGCAGTAAGGATGGCTAGTGTAACTAGCAAGAATACCACGAAAGCAAGAAAAAGAAGTACGCTATTAACTATTAACGTACCTGTCTCTTCCGAAACGAATGAGTACCTCTCAGACGCTCGTCCTACCATCGTTCGGTCAGAGTCT
+
ABCC@CCCCBBBBCCCCCBBDBBBC@CCC?CCCBBB@B@CBBABBC?AA<B@A@?89:::'9>BBBBBBABCCD=CAABDDD3BB?C@CCC;DDDA;<9BCCC;;;;@BB?BBA?BB@?@DCCCCCCCCCBB?BEBB?A@BBAAAA>B?BBB@CBBCCCCA??A??AA?BB>@@A>@@???8@>>;99999(9A?C<::AAAAA<@<@@>?7:6:ACCB@BCAA@CB?B?BBC<B??=?GCBBBC?BAABBBCBBB<<<AA=A=?;?AA:?=?A?BBBBBBAAA
@ATNG8:01045:02364
GATGGTAGTATATCGCGTCGCTATCCAGAAGATCAGGAACTCTAGAAGAATTCAGATTTTTAACACGAGAGTAAACGTAAAAAGAAGGTTTTTACAAGACTCACGTTAACAATATTGCAGCAGTACGCACACAATCGAAGCGCAGTAAGGATGGCTAGTGTAACTAGCAAGAATACCACGAAAGCAAGAAAAAAGAAGTACGCTATTTAACTATTAACGTACCTGTCTCTTCCGAAACGAATGAGTACTATAGACTATCTGAGACACCATCGTTCGGTCAGAGTCT
+
?<?@=@@CBCCCBCCCCBCEBBBBC?@;;55@@;;9?B?BCC;;9B?AB=@<;;:::;:;$75<><AAACBBBB?BBABAAA0?@<@;BBBB2BBD@;;9ACBBBB?B?BB=@@B?BBAABCDDCCCBCCCCC@BBBB<??A@??885;=AAA?ADCBCC@?=?BBBBB?BB>???:?????8>@>;?;;;;;';A<B;;:?>=886)68<<=>8=:=ABCC@CCCBABC=?<?AA;AAA?BBBBBBBBBBCCCBAAABBBBBBBCC?BBBBB?BA@BBBBBB>>=
@ATNG8:01049:02344
GATGGTAGACACGTGTGCTCTCTCGTACTCATTCGTTTCGGAAGAGACAGGTACGTTAATAGTTAATAGCGTACTTCTTTTTCTTGCTTTCGTGGTATTTCTTGCTAGTTACACTAGCCATCCTTACTGCGCTTCTATTGTGTGCGTACTGCTGCAATATTGTTAACGTGAGTCTTGTAAAACCTTCTTTTTACGTTTGCTCTCGTGTTAAAAATCTGAATTCTTCTAGAGTTCCTGATCTCTGGCTCTCGTAGACAGATACTACCATCGTTCGGTCAGAGTCT
+
@@BC?BCCCCC;;6<665;<;;;<BA@@BBBC@CBAB=AB?B7<;???<>394;<?7?383:9,76>>>AAAA:A6<@?==+446=225,2==;5;7//(/:)////862779777;;6///496;;A;;8:>:?A?>;8868553../888/./5+2274::494789A@???@678=DE6B<A<@@@AA/>>:;:6;>BBC@@::::==<=/=:;;>;>=AA=@@>>>@@<@>DA777>>@@<??AAC>>>@@@AAA@@@@@A<AA>>>=AD=AAAAA===?
@ATNG8:01049:02353
GATGGTAGCACGAGTCACTCATATCCAGAAGATCAGGAACTCTAGAAGAATTCAGATTTTTAACACGAGAGTAAACGTAAAAAGAAGGTTTTACAAGACTCACGTTTAACAATATTGCAGCAGTACGCACACAATCGAAGCGCAGTAAGGATGGCTAGTGTAACTAGCAAGAATACCACGAAAGCAAGAAAAAAGAAGTACGCTATTAACTATTAACGTACCTGTCTCTTCCGAAACGAATGAGTACTGCGTCTCACTCTCGCCTACCATCGTTCGGTCAGAGTCT
+
@CBE@BB@CCCCDFDAAACCEDDCC@FBB@BBCC::9;?BBBAA@C?DB?A?@@@BBCCD2B?BAA??@ABAAC>B@@@EEG1CC?B<BBB<BBDBABBA=C?99:)9>@@=A@@;>?>=@CBCCCAAADCCC@CCCD?BBAABABB=@=A::7;DCCBCBC@BBBBBB@CD?@@A=@@999,9>>;@AABAB'A?:8878AAAAA=A<@@@B<@===BJG@ABBBBBB?B?BBD>BBC@BBBCBBB@@@DBBBBBBACCCDC?BBC?BBCCC?BB@CBBBBBBAA
@ATNG8:01049:02354
GATGGTAGCATCATCATATCTCACCAGAAGATCAGGAACTCTAGAAGAATTCAGATTTTTAACACGAGAGTAAACGTAAAAAGAAGGTTTTACAAGACTCACGTTAACAATATTGCAGCAGTACGCACACAATCGAAGCGCAGTAAGGATGGCTAGTGTAACTAGCAAGAATACCACGAAAGCAAGAAAAAAGAAGTACGCTATTAACTATTAACGTACCTGTCTCTTCCGAAACGAATGAGTACCTCTCAGACGCTCGTCCTACCATCGTTCGGTCAGAGTCT
+
;;AB:BEBBCEFCBCCCCCDDCCB?CCC>BBCC@@=@?AAABDCB?BD>B>BBBBBCCC3B?BCBBBBBBBBC>BBBBBBB5BA=B6:::.;AA?BBBCBCB@@?@@FC@CCD=@@BAABBBGDCCBCBBB@C???>@?BDDDCC?C?B:;7;BBABBBD?BBABBB@BA>@AA399999,9??9??BBDB(>><;///:=>??;@<@A@?:>:=?CCC@BBBBCCC>A>AAD>BAA>ABBBCCD?AAB@BC>>??===AA=;;;:;;;8:6:A>BBCCCD@?@
@ATNG8:01055:02336
GATGGTAGCATCATGCATATCTCACCAGAAGATCAGGAACTCTAGAAGAATTCAGATTTTTAACACGAGAGTAAACGTAAAAAGAAGGTTTACAAGACTCACGTTAACAATATTGCAGCAGTACGCACACAATCGAAGCGCAGTAAGGATGGCTAGTGTAACTAGCAAGAATACCACGAAAGCAAGAAAAAGAAGTACGCTATTAACTATTAACGTACCTGTCTCTTCCGAAACGAATGAGTACGAGAGTCAGAGCAGAGCTACCATCGTTCGGTCAGAGTCT
+
@CBE@BBBCABCCECCCBDCCBBBD@CBB?AADBBB@D@AA@:::B>BB?EABB99898<'?:<>8BAB?@89:,:3:4999'9;6;.55)5::55665:<;55458>>7<@?=>AA@ABBBCBDCCCBBC@BEBB?BBCCCCBB:@;@@@;@BBBCCCB?BBDCAB?BB>AA@>?@99:,8=<988999(7>9=688ABC==:=7;;@@<B=@@BBB?BBBCBCB@C>AAD>CBB>AABECBBBBBBBBABA>>>BBBB>BBA;>>A@@7::6<=<==@>==
@ATNG8:01032:02408
GATGGTAGTATATCGCGTCGCTATCCAGAAGATCAGGAACTCTAGAAGAATTCAGATTTTTAACACGAGAGTAAACGTAAAAAGAAGGTTTTACAAGACTCACGTTAACAATATTGCAGCAGTACGCACACAATCGAAGCGCAGTAAGGATGGCTAGTGTAACTAGCAAGAATACCACGAAAGCAAGAAAAAGAAGTACGCTATTAACTATTAACGTACCTGTCTCTTCCGAAACGAATGAGTACGAGAGAGCACACGTGTCTACCATCGTTCGGTCAGAGTCT
+
5<<??CBB@@@<@<>@@@>CCCCCB=?:5.4::5564;49<<566;:?=8<8655::<<<+=9;;<====<AAB9=9==9==09@;@<BBB9B@B>AAAABBBBB@B@EE@BAC?CB@@BBBBCCCCCBCCC?CBBB<@@BBBAAA<?=@>><@BBBCCDC>AABCBB@BB@BBA;??999,9==9::9:9(8>:>;;;BBCBB7;7;>AA6;7;?BBB@DDBBBBB?B?CCC>CAA>ABBBBCCBBBBBAA@BBBCACAAA>>><>;::B?AA?A=@ABBA>=
@ATNG8:01043:02401
GATGGTAGTGCGTGAGAGAGAGACCCAGAAGATCAGGAACTCTAGAAGAATTCAGATTTTAACACGAGAGTAAACGTAAAAAGAAGGTTTACAAGACTCACGTTAACAATATTGCAGCAGTACGCACACAATCGAAGCGCAGTAAGGATGGCTAGTGTAACTAGCAAGAATACCACGAAAAGCAAGAAAAAAGAAGTACGCTATTAACTATTAACGTACCTGTCTCTTCCGAAACGAATGATTACGAGAGAGCACACGTGTCTACCATCGTTCGGTCAGAGTCT
+
;>>C@;69:::;;<=<<;;;=@;;;3;;<8;;;///)/)/779;;<9=<9<84733333&34;;===888;<;13344444$44.4.55)5<<9<?>>>>==B:?@A>;000+0::6?@999>>@@BCAB>ACBGADDBAAA::5;>C;;7<ABAAACC@BCBBBB@BB?999>A@9:99+99:3::9:9:%9;9=;=??><:60637787)/*/9>>?=BB@@@BB@B@BBB>::8>?>>B6<<@???A80...---9:;=933-3333;7896:454;4434
@ATNG8:01044:02403
GATGGTAGCATCATGCATATCTCACCAGAAGATCAGGAACTCTAGAAGAATTCAGATTTTTAACACGAGAGTAAACGTAAAAAGAAGGTTTTACAAGACTCACGTTAACAATATTGCAGCAGTACGCACACAATCGAAGCGCAGTAAGGATGGCTAGTGTAACTAGCAAGAATACCACGAAAAGCAAGAAAAAAGAAGTACGCTATTAACTATTAACGTACCTGTCTCTTCCGAAACGAATGAGTACTATGAGAGAGCTCTCTCTACCATCGTTCGGTCAGAGTCTT
+
BBBC?BBAA?CECBCBBA<@BDEBC@B@@<@AA?@@<@?BECBBAB>AA<?;?A???>>>+:7BCBBBBAAACC>BBBBDDD2BA>B5;;;&9BB=BBCCCCCCC?B@CD@BBB?BBCBCABBCCCCCCBBB?B9;:?C@@@@@??9@;@@@<@CCBBBDD?BBBBAA?9929:929?<;<;28878<<<<<<&<<8>876=<9>>,/-/56:(/)/6;>A=BBCCCAA?A:99C>CBB?BBBBCBBBB???BBBABBBB???@;;;;>>>8:5:B=AABA@@@000
@ATNG8:01044:02407
GATGGTAGTATATCGCGTCGCTATCCAGAAGATCAGGAACTCTAGAAGAATTCTGATTTTTAACACGAGAGTAAACGTAAAAAGAAGGTTTTACAAGACTCACGTTAACAATATTGCAGCAGTACGCACACAATCGAAGCGCAGTAAGGATGGCTAGTGTAACTAGCAAGAATACCACGAAAGCAAGAAAAAGAAGTACGCTATTAACTATTAACGTACCTGTCTCTTCCGAAACGAATGAGTACTGTATCTATGTGTGCGCTACCATCGTTCGGTCAGAGTCT
+
CCCC?BBCBBBCCCEBCCGGCCB@@=@BC?BBCBCC@CACECBCBC@BC@B@CC:;;DDC1;8;B@@@CCCBCC;?>999:9)9@<@:??;+788378333::==5==>B?@>>:>BA===886<<>@>>>?<>>>@=???@@@@A<A<ABC?CAAABBBB>BBBBAA?AC?AAA@BB=><5:885:ADDE/;;7;A@@===@@<@=AA@@;@<>>>>@;>>@@@@@<><>@@8>>>;???A99:BBBBBA?;;@BAABAAABBB?BBABB;>><@?@A999//
@ATNG8:01052:02408
GATGGTAGCGCGACGAGCGTAGACCCAGAAGATCAGGAACTCTAGAAGAATTCAGATTTTTAACACGAGAGTAAACGTAAAAAGAAGGTTTTACAAGACTCACGTTAACAATATTGCAGCAGTACGCACACAATCGAAGCGCAGTAAGGATGGCTAGTGTAACTAGCAAGAATACCACGAAAAGCAAGAAAAAGAAGTACGCTATTAACTATTAACGTACCTGTCTCTTCCGAAACGATGAGTACTATGTAGAGCTCTATACTAATCGTTCGGTCAGAGTCT
+
;55>39:@594;;@;;ABBAA@BBB=;;9?BBCB;<6;?@@@BBBB?CD@GA????>DDC+A>B@?@BBCB??>5=@;;;;;$5>8>.666&59A.566955=>C@C?CC?B@@8;:A@BBBBCCDC@@@BB>@?;;5;999??>?<@;@@@7??????AB>?@?????BB;999;A@:::9+998/00000'-8(----7677938389995>5>>???<@@C@@?B?@<@@@8@000:<=;;<88999AA>88<A;A@??>>49;5819?<@@AC?????
@ATNG8:01063:02397
GATGGTAGACATATCGTACTCTCTGTACTCATTCGTTTCGGAAGAGACAGGTACGTTAATAGTTAATAGCGTACTTCTTTTTCTTGCTTTCGTTGGTATTTCTTGCTAGTTACACTAGCCATCCTTACTGCGCTTCGATTGTGTGCGTACTGCTGCAATATTGTTAACGTGAGTCTTGTAAAACCTTCTTTTTACGTTTACTCTCGTGTTAAAAATCTGAATTCTTCTAGAGTTCCTGATCTTCTGGTATACACACTCGCTCGCTACCATCGTTCGGTCAGAGTCT
+
99::7;BCCCBBCCCCCCCFCCCBBBCECBCB@BBBE?DB@B@AA???BC>BBBAA>A@BBCC?C>BB@@@>>/0).....$.85>@@@9=@@<?8<::9*9:1:==9AA;AA???@?A;ACC;?;===>=>>A<A@A@4;;A>@>><@@BAA:::A<@@A=@@<@;@AADAAAAA:?=<C>5>;>6<=AAA.??=>>7>>>;;;>=<<:@CA>+===>><A<@A<>>>@<<<:>9>>>>>>:??C;??===?>>>>>>>A>>>@==:<<<<C9=>;AABBBCB@A
@ATNG8:01015:02429
GATGGTAGCACGACACGACGATGTGTACTCATTCGTTTCGGAAGAGACAGGTACGTTAATAGTTAATAGCGTACTTCTTTTTCTTGCTTTCGTTGGTATTCTTGCTAGTTACACTAGCCATCCTTACTGCGCTTCGATTGTGTGCGTACTGCTGCAATATTGTTAACGTGAGTCTTGTAAAACCTTCTTTTTACGTTTACTCTCGTGTTAAAAATCTGAATTCTTCTAGAGTTCCTGATCTTCTGGGTGTATCAGCGAGTATCTACCATCGTTCGGTCAGAGTCT
+
ABBD?CBBBB;;;;555;5555<;>?CBBBCGIGCBB>BB?B?AB@@@BB=AAAAB?B@CCBB?B?BBBB?=?79.39;9;+9@:?:::(7;:1;6;/0*/;;;;;:BC=BBA@A@::7<@@=@<@@@;;;;;=BB@@<==>C@@?>???BC????;788=CB<@;???@AAAAA8==AAB6B7:6:AAAA.A>>>>7@:::AAA@AA<AAAA/@678A<A<@@<@BBB@??;?<???CDC995550///;;<77;<<<;=>;>@@6<<AAD:=>;@AAAAA@@>
@ATNG8:01018:02426
GATGGTAGTACATGATAGACGACACCAGAAATCAGGAACTCTAGAAGAATTCAGATTTTTAACACGAGAGTAAACGTAAAAAGAAGGTTTTACAAGACTCACGTTAACAATATTGCAGCAGTACGCACACAATCGAAGCGCAGTAAGGATGGCTAGTGTAACTAGCAAGAATACCACGAAAGCAAGAAAAAAGAAGTACGCTATTAACTATTAACGTACCTGTCTCTTCCGAAACGAATGAGTACTATAGACTATCTGAGACTACCATCGTTCGGTCAGAGTCT
+
ABBD=BC@?@BECCBBCBCCA@@AB=@@BB79:AA=B>BBA;;9C@CC@B?:;:AAABA1:6:@A9:9?==?@8@@;;;:;*5@;@=BCC;CCGAHIDBBBCAA>@?CEAECB@BAA@ABBCCCCCBCCCB@AAAB?BAAAAAAA?A?A;:8;CCBBCBB?@?@?BB@DD@?>?49::::,8??;@@@@@A'9<7////;==>><@<?AAA=A=CCDBB@BBBBBCC@C?AAD<BBC?BBBBBBBBBDAAAAAAACAAABBCBCC?BBBBB?BB?CBBBBBBBB
@ATNG8:01019:02454
GATGGTAGTGTGTCTCTGAGAGTAGTACTCATTCGTTTCGGAAGAGACAGGTACGTTAATAGTTAATAGCGTACTTCTTTTTCTTGCTTTCGTGGTATTCTTGCTAGTTACACTAGCCATCCTTACTGCGCTTCGATTGTGTGCGTACTGCTGCAATATTGTTAACGTGAGTCTTGTAAAACCTTCTTTTTACGTTTACTCTCGTGTTAAAAATCTGAATTCTTCTAGAGTTCCTGATCTTCTGGGTCTCTCTCTCACCACTACCATCGTTCGGTCAGAGTCT
+
445:5:CCBBBCCCCCDABBCBBBBBBBAB::5;99:/;A?B?BBBABBB@BBBBJ@C@CCCD@C@ABCABBCCD?AA@A@,@C7:;CD;BB;:6:@B=AB8;;BBAC?BBCA@;99:@?A?B?BDCCBAAA@BBBB<A<;;<A;;:@@>>:9:9299:7=:.4.99999;?>@=99999*9;@9>====(99==D499CBBCC;:;;A=?=,===9:4:4:@;@BCCDBC@CADDCDGG>A@BB<BBCECBBCCBBC7<<AA@<@;;;;@CFICDCCBA;;:
@ATNG8:01025:02440
GATGGTAGAGAGACTGTAGCGCACCCAGAAGATCAGGAACTCTAGAAGAATTCAGATTTTTAACACGAGAGTAAACGTAAAAAGAAGGTTTTACAAGACTCACGTTAACAATATTGCATCAGTACGCACACAATCGAAGCGCAGTAAGGATGGCTAGTGTAACTAGCAAGAATACCACGAAAGCAAGAAAAAAGAAGTACGCTATTAACTATTAACGTACCTGTCTCTTCCGAAACGAATGAGTACGTGTGCGACGTGTCTCCTACCATCGTTCGGTCAGAGTCT
+
44498:;?BBFDCBBBCCCCCBA@B>BCC@CDCBAA<@<@AB@@??<?A>A=AACBCCCC2C?DBCBBA@A???898;CCCC5BB@B?BCC;::C@CCBBBBBDF?C?BB@BBB;;<CCCFBBBCBAABA@A>A???<@@?;;>BB=F@D??>?AB???BD5;;;;;;:==8:;;5;7<:<66//)/77777%3725/..98:<?<@;===>6<665;@?:?CC@@@B>@5:9>9>9:3:AA998>9988773;:<:=:;884;773=<<=B?BB>@@CCBCCBB
@ATNG8:01037:02437
GATGGTAGCACGAGTCACTCATATCCAGAAGATCAGGAACTCTAGAAGAATTCAGATTTTTAACACGAGAGTAAACGTAAAAAGAAGGTTTTACAAGACTCACGTTAACAATATTGCAGCAGTACGCACACAATCGAAGCGCAGTAAGGATGCTAGTGTAACTAGCAAGAATACCACGAAAGCAAGAAAAAGAAGTACGCTATTAAACTATTAAACGTACCTGTCTCTTCCGAAACGAATGAGTACTGCGTCTCACTCTCGCCTACCATCGTTCGGTCAGAGTCT
+
55<>7<AB<4499556>CCCCB>>><@CC>?AB:95.67556;;:=85504388443333$3-3/:///::8891/35<>>?+=><@<@@@2==>@AABBBA?::6:29;34455554;;?>?;;<<;<<6505<::5:@?>AA8830,0///::;:;<=6555;883//(/6;068;>=)7771;77;;,75.565578999-52'2225-55'25><=?555:::;8<8;;;4;?;7::@????B???AB?>:<<:::<<7;:>9;<A::78A9<<=333337
@ATNG8:01037:02456
GATGGTAGCGCACACATAGATACAGTACTCATTCGTTTCGGAAGAGACAGGTACGTTAATAGTTAATAGCGTACTTCTTTTTCTTGCTTTCGTGGTATTCTTGCTAGTTACACTAGCCATCCTTACTGCGCTTCGATTGTGTGCGTACTGCTGCAATATTGTTAACGTGAGTCTTGTAAAACCTTCTTTTTACGTTTACTCTCGTGTTAAAAATCTGAATTCTTCTAGAGTTCCTGATCTTCTGGGTCTCTCTCTCACGCACTACCATCGTTCGGTCAGAGTCT
+
@A;;059595>B@@AABABDHBBCCB@@@CAA>:;;@9@@4;19=A@B@@;>;<@?;A>?@@?5;59>>:<<::@;99999$4@295E?8;;;<<@=@=BC:;<CC@A?AECCCCDD@CDD@C@B@CC:;:CBCCCD?CBECCBBCC@@@BCAAA>BCC@CD=A=@@BBBDDDC7;;;;;.;=A;;;;;;*;AABL?CCBCCBBBCA>BCCC5CBBCH@E@BC@BBBCCBB@B?BBBCCD?ABCC>CCCFCCBCBDDCCCCCAAA<BBAAC@AA?ABCBCCC::
@ATNG8:01038:02449
GATGGTAGATACTCGCTGATACACCCAGAAGATCAGGAACTCTAGAAGAATTCAGATTTTTAACACGAGAGTAAACGTAAAAAGAAGGTTTTACAAGACTCACGTTAACAATATTGCAGCAGTACGCACACAATCGAAGCGCAGTAAGGATGGCTAGTGTAACTAGCAAGAATACCACGAAAGCAAGAAAAAAGAAGTACGCTATTAACTATTAACGTACCTGTCTCTTCCGAAACGAATGAGTACACATCGTCGTGTCGTGCTACCATCGTTCGGTCAGAGTCT
+
A@AB?BBBCCCCDAAACCDCCBCCC=CCC?CBBA@A>A@ABBAAAD@DF>B?@??ABBBB3B?BBBBBBBBBBB<@BBBDCD5DD@C@BBB;BCCACCCBBBA@@=@?BC@CBB@CC??ABCCCCDDCCBBB@CBBB?A@ABA@AB<@=A@@=@CBBBCBB?ACCAA@?CD@>>?8<<899+99939:::::%0>;<///<<@ED<A<>>>B=A<@@CBB>BBAAABC@D?AAB>BBB>AABBBBBBDAAABBBBAAACB??>BCD?AAACC?AA=BBCBCBAAA
@ATNG8:01041:02456
GATGGTAGTCTCAGATAGTCTATAGTACTCATCGTTTCGGAAGAGACAGGTACGTTTAATAGTTAATAGCGTAACTTCTTTTTCTTTGCTTTCGTGGTATTCTTGCTAGTTACACTAGCCATCCTTACTGCGCTTCGATTGTGTGCGTACTGCTGCAATATTGTTAACGTGAGTCTTGTAAAACCTTCTTTTACGTTTACTCTCGTGTTAAAAATCTGAATTCTTCTAGAGTTCCTGATCTTCTGGGTCTCTCTCTCACGCACTACCATCGTTCGGTCAGAGTCT
+
:::;45<;;@@;;6559;9999:45555/7/////;1:<9<:69;;555.5;;A<<3>::>:?7A<?<<>;;;8<>065<<<)<<>254<<4455;6;6/)/9)//999<:?CCBB:99:>>>;>:BB@A@;9:29?9969@@@B@@@A@@@@@??@<@AA=@@@C?@A@BBBBCF>A;;;;.:;A99999*5;<<<06555<95555.5555$5999915.5>740000/77;688:==<7<<>C>@9:9@?>>@@A966>B996?B::9C;??898ACBBACC
@ATNG8:01041:02460
GATGGTAGCTCGCTGATGATATCTCCAGAAGATCAGGAACTCTAGAAGAATTCAGATTTTTAACACGAGAGTAAACGTAAAAAGAAGGTTTTACAAGACTCACGTTAACAATATTGCAGCAGTACGCACACAATCGAAGCGCAGTAAGGATGGCTAGTGTAACTAGCAAGAATACCACGAAAGCAAGAAGAAGAAGTACGCTATTAACTATTAACGTACCTGTCTCTTCCGAAACGAATGAGTACGTGTGACGTACGTGAGCTAATCGTTCGGTCAGAGTCT
+
B<BC@BAACBBBBBBBBBBCCBBBC@BFC@BBBCBB?B<B?A@??D?BBAD?BBBBAAAA2A=ACCAABBBBBE>??@BEEE5BB?@7@@@4@BB>BCCCCBB;;;:?CC?BBB?BB@?ACFDDCBBACBBB@BBBC?AADBCB??<@=A@@=@BBABBBB?BBBCCB?AA?BBB@CC>;;7;;;500+/>::?<@@BA@ACCCAC@BCCC6:6;AAAB@CCCA@?D@D?AAC>CCD@BBA???????BACCCCCCCBA???BB?BBBC>@@@CCBBBBBAA
@ATNG8:01042:02466
GATGGTAGGCACTGCGCACACATCCCAGAAGATCAGGAACTCTAGAAGAATTCAGATTTTTAACACGAGAGTAAACGTAAAAAGAAGGTTTTACAAGATTCACGTTAACAATATTGCAGCAGTACGCACACAATCGAAGCGCAGTAAGGATGGCTAGTGTAACTAGCAAGAATACCACGAAAGCAAGAAAAAGAAGTACGCTATTAACTATTAACGTACCTGTCTCTTCCGAAACGAATGAGTACGATGAGATCTCGTGTGCTACCATCGTTCGGTCAGAGTCT
+
A@DC@CCD?CCCCBAB@@AAAECCC?CBB?BABB::8;?BCCDCCC@CB?B?@@@BBBCB3B?BBBBBBBBBBC?BBBBCBB1@@?C5;;;6;CC@CCDACCDCC?B?AA=A@@;@ABABBEFFCCCCCCBB?BCCD?B???BBCD?B?B@@=@CBBBCBB?AAABBB@AA=:::;??::9,9>>;88888(6>8>888@@@BB<A;>>@@<?<?BCBC@BCBBDBA=?=?BC>BAB????BCBCCCBBBB?@AAAB>>=;;;@@<@@@AA<::7:AD<>=>>=
@ATNG8:01043:02461
GATGGTAGAGTACAGGTGTAGTAGACCAGAAGACTCAGGAACTCTAGAAGAATTCAGATTTTTAACACGAGAGTAAACGTAAAAAGAAGGTTTTACAAGACTCACGTTAACAATATTGCAGCAGTACGCACACAATCGAAGCGCAGTAAGGATGGCTAGTGTAACTAGCAAGAATACCACGAAAGCAAGAAAAAGAAGTACGCTATTAACTATTAACGTACCTGTCTCTTCCAAACGAATGAGTACTATAACTATCTGAGACTACCATCGTTCGGTCAGAGTCT
+
////)/8:97:<7//)///;<>>CBB?@=@3:///67705+//9:;;;7;?9=9;;;>;@@A1<5=8==A>>=;;7.;79::::*:<7<8=>>1;;?8>969=A?>>;=:;:600/)/999=?999=BCCCDDC6;;00,0=00/8/0*4399:8;<<<A==>>BBB=@@9<=:777/78999+9<<8==<<<.79;<9<<666793725>8848)..77505///9;;8=9=>4::9.3388:==:::?6??976AA>97//-72-..371886:9:;::337
@ATNG8:01047:02466
GATGGTAGGCGTGTGAGAGTCTGCCCAGAAGATCAGGAACTCTAGAAGAATTCAGATTTTTAACACGAGAGTAAACGTAAAAAGAAGGTTTTACAAGACTCACGTTAACAATATTGCAGCAGTACGCACACAATCGAAGCGCAGTAAGGATGGCTAGTGTAACTAGCAAGATACCACGAAGCAAGAAAAAGAAGTACGCTATTAACTATTAACGTACCTGTCTCTTCCGAAACGAATGAGTACGATGAGAGAGCTCTCTCTACCATCGTTCGGTCAGAGTCT
+
45:<5::A;:;56=;;?@?<<<;99099949955/:)/)---8---+/<7;6>>444888'97;??ABB??>BE>BBA@@>>,9928;@@A8AAC<?>B>==<88180594899)//58<77;8889//.77378=<:>>>>AA>><>7<;B?B@AA?@8918>=:90)00///(..33(222+22555'55.56689975515/5///592896664/./355;5>:9880700)///;86<==555857:8;<<:::;;;;5:::<<9880677:;;///
@ATNG8:01052:02465
GATGGTAGCGCACACATAGATACAGTACTCATTCGTTTCGGAAGAGACAGGTACGTTAATAGTTAATAGCGTACTTCTTTTTCTTGCTTTCGTGGTTATTCTTGCTAGTTACACTAGCCATCCTTACTGCGCTTCGATTGTGTGCGTACTGCTGCAATATTGTTAACGTGAGTCTTGTAAAACCTTCTTTTTACGTTTACTCTCGTGTTAAAAATCTGAATTCTTCTAGAGTTCCTGATCTTCTGGGATGTGTGCGCAGTGCCTACCATCGTTCGGTCAGAGTCT
+
;99?:>@AADBBBBBABAFCCBBBBA@;;=<=;A;;;6;B=B;@;<A<5915;==C?C@BCB=9B<AACBB;;9C=?;C>C)9945<=>55//:)/)//)/:,559<5646@>@BAB==@BA;@=@CBB;;<C>AA@B6;;AACBBBA@@@AAA@@=@BB?BB>@<@@@?@???@;>@@@@7>:?299:9:':>>>>.0000//7//549:::(<556<7<56615<<<===9=465::;@>?<=@4>0000><<<<<0007:9@@<A@@BB@CC@CCCCBBB;;
@ATNG8:01056:02459
GATGGTAGTGTCATATGAGAGTGTGTACTCATTTCGTTTCGGAAGAGACAGGTACGTTAATAGTTAATAGCGTACTTCTTTTTCTTGCTTTCGTGGTATTCTTGCTAGTTACACTAGCCATCCTTACTGCGCTTCGATTGTGTGCGTACTGCTGCAATATTGTTAACGTGAGTCTTGTAAAACCTTCTTTTTACGTTTACTCTCGTGTTAAAAATCTGAATTCTTCTAGAGTTCCTGATCTTCTGGCTCTCGTAGACAGATACTACCATCGTTCGGTCAGAGTCT
+
455=8=<;;:<<<666<<;;<??<<654;4444)4444)4;7;:>><<<66159;9@9=5><:@<A?BAAB=<<00+/9999)7717454/5=<?:@55.5@29;@@AB=BBBCCCFC>A@CAJ@CCBC;;;B?BCBB=@ACABCBBBBBBCBBBBAECD?;;4;29=?ABBC@B899494&46;699999(99999,5?999@@@9949===+>996>@B?AA=@@@0000+0:@;000=8?:969@B@@AA@999@A>>B=@@A6;:99949@;???=>0000
@ATNG8:01063:02443
GATGGTAGTATAGAGCTCTACATAGTACTCATTCGTTTCGGAAGAGACAGGTACGTTAATAGTTAATAGCGTACTTCTTTTTCTTGCTTTCGTGGTATTCTTGCTAGTTACACTAGCCATCCTTACTGCGCTTCGATTGTGTGCGTACTGCTGCAATATTGTTAACGTGAGTCTTGTAAAACCTTCTTTTTACGTTTACTCTCGTGTTAAAAATCTGAATTCTTCTAGAGTTCCTGATCTTCTGGCGCGTATGTATGTCGCCTACCATCGTTCGGTCAGAGTCT
+
BCCC@CB?@@B@>@A;;AACCBCCCBBBBBAA>BCCD?BB@B@BBBBCCB@BB??>@C?BBBB?B?CCCBC@@AA?BABBB2=><>>BB:@BBB<>?D@CC?BA@@@>;@>><9<AD<@>><A<AAA;;>>>=@CBA:>>>@>>=>>@@@@;<<?<???>??<?<@A@@@??@@<>>@@@2?8<8;=<<</<>:::3;;A==>@===18888(9;;;E=D;>?=A@AA???<@;@???CA;@@@;;;;>>=<=>@>>>999066;5;888=6AA<A@@@@@?;:
@ATNG8:01014:02503
GATGGTAGAGAGAGCTCTTCATCGTACTCATTCGTTTCGGAAGAGACAGGTACGTTAATAGTTAATAGCGTACTTCTTTTTCTTGCTTTCGTGGTATTCTTGCTAGTTACACTAGCCATCCTTACTTCGCTTCGATTGTGTGCGTACTGCTGCAATATTGTTAACGTGAGTCTTGTAAAACCTTCTTTTTACGTTTACTCTCGTGTTAAAAATCTGAATTCTTCTAGAGTTCCTGATCTTCTGGATACACTCATGTGCACCTACCATCGTTCGGTCAGAGTCT
+
::>B9B@@ABBBBCCCCI@CBBCBCCCCDDC@FDDD>CI@C?:;;AACD?CCB;;7<6<9<;7;<;<?BBBA?A69:9:9$7;2;CCC<=:>=9===8=>079>>?@?BBBAAB??;;??:=9>;;5;===<;;;@<@??>>>BAAAAB;;===8=;;5;A8=8=>=////.>597777/76C;??AAA/::888)687775555:-5552$286664949=488;99550526;<9:95;@@;A;:::////67559;;,//616657><:;6;>????@A>
@ATNG8:01019:02485
GATGGTAGTCTCAGATAGTCTATAGTACTCATTCGTTTTCGGAAGAGACAGGTACGTTAATAGTTAATAGCTGTACTTCTTTTTCTTGCTTTTCGTGGTATTCTTGCTAGTTACACTAGCCATCCTTACTGCGCTTCGATTGTGTGCGTACTGCTGCAATATTGTTAACGTGAGTCTTGTAAAACCTTCTTTTTTACGTTTACTCTCGTGTTAAAAATCTGAATTCTTCTAGAGTTCCTGATCTTCTGGATAGCGACGCGATATACTACCATCGTTCGGTCAGAGTCT
+
<<<B?BBBBBBCBBBCCB:;;BC;;;BCCB@=;=;:;:&5@7@.65;@:55.5;=A=9A?BA<A?C?@@@00/;7//+/;>>>+>=7:3444&489:5<:816:+///;;>;ACB@@@AA?BBB?B?CBBDCCCC@BBCC@CCBBCBBBBBBA::;@B>@@@=@@?A=@@A@@BBAB;>:;;;.;<A>BBBCBB(BACCC8;:;::9995=4===@,@@@;;6;;@@=AAA@@@B?B@DCCBBC>@AB@BCBBBBBCAAABBDC@@@@@=@BCCD@CD@C;;;CCB::
@ATNG8:01020:02473
GATGTAGAGAGACTGTAGCGCACCCAGAAGATCAGGAACTCTAGAAGAATTCAGATTTTTTAAACACGAGAGTAAACGTAAAAAGAAGGTTTTACAAGACTCACGTTACAATATTGCAGCAGTACGCACACAATCGAAGCGCAGTAAGGATGGCTAGTGTAACTAGCAAGAATGACCGACGAAGCAAGAAAAAGAAGTACGCTATTAACTATTACGTACCTGTCTCTTCCGAAACGAATGAGTACGATGAGATCTCGTGTGCTACCATCGTTCGGTCAGAGTCT
+
5<555<<<BCCCC@;;>?=?@99905D@6=0//:93868::::?C>A@<A9=>;<;<<<;#33(3889;::<<:=6=8??CCB1BD<@5>>>0?@@>BCCDC>>>>4//:58//)//::=;;;</////<9:6<==<9>???@000:>;<@@;:99AA@>?<>A=??;7:86.-.-(---683899333333$39422255555538*..66(/.3==>;ABA@>>@+0+/6:19774/337373787887888::755555522+2:755.5<<@A:88;;56
@ATNG8:01020:02513
GATGGTAGCAGACGTGACAGAGCGCCAGAAGATCAGGAACTCTAGAAGAATTCAGATTTTTAACACGAGAGTAAACGTAAAAAGAAGGTTTTACAAGACTCACGTTAACAATATTGCAGCAGTACGCACACAATCGAAGCGCAGTAAGGATGGCTAGTGTAACTAGCAAGAATACCACGAAAGCAAGAAAAAAGAAGTACGCTATTAACTATTAACGTACCTGTCTCTTCCGAAACGAATGAGTACCTCTCAGACGCTCGTCCTACCATCGTTCGGTCAGAGTCT
+
95:B;EDCCBBBBB<A<@CCBBBIE@@@@?AAAA;;8;@BBCCCCC@CC?D?AAAAACCC2C?BBBCBBBB?>=3<?99::;*;C=B5;;;6;DJ@ICCBBBCCF@B@BB?ABB;@??@@@AAABBCCC@@@>CBBC@BBBCBBBB@C?B::::AAAAAAB?BBBBBB>AA>AAA9??@@>8::99>>====&==:;;;;?@@AA<A=AAAA=B=??CBB?BBBBBBC@B>AAC>CCD?A????>C@BBBBBBC????===A;?<=8==>8:8:C?BBBBBBA??
@ATNG8:01024:02501
GATGGTAGGTGCACATGAGTGTATCCAGAAGATCAGGAACTCTAGAAGAATTCAGATTTTTAACACGAGAGTAAACGTAAAAAGAAGGTTTTACAAGACTCACGTTAACAATATTGCAGCAGTACGCACACAATCGAAGCGCAGTAAGGATGGCTAGTGTAACTAGCAAGAATACCACGAAAGCAAGAAAAAGAAGTACGCTATTAACTATTAACGTACCTGTCTCTTCCGAAACGAATGAGTACGATGAGATCTCGTGTGCTATCGTTCGGTCAGAGTCT
+
ABBB9ACC@BCBBBJDCBBBCCBBB@CDD@BCBBBB?C@CCCDDCC@DC?B@BAA?@@@A0@@CBCBEEEDCCC>CABBDDD5BB@C>ABB;ACC@B?@@BACAA>A@BB?BBB>BBBBBBCCCDECBBBBB@CEBB@BBBBBBAA>BAEBB?BCCCBCCD?BBABBB@>><?BA;@@999+887878889(7A<C897@ABCB8:6;>;;5;8=?CFD@CCA@@BA<@<@@@;A;;6;@?CDDCBBCCBBBBC@B@>>>AAA=>>:A>AB@CCCCCC:::
@ATNG8:01025:02513
GATGGTAGTGTCAGTGCGCGTCGTCCAGAAGATCAGGAACTCTAGAAGAATTCAGATTTTTAACACGAGAGTAAACGTAAAAAGAAGGTTTACAAGACTCACGTTAACAATATTGCAGCAGTACGCACACAATCGAAGCGCAGTAAGGATGGCTAGTGTAACTAGCAAGAATACCACGAAAGCAAGAAAAAGAAGTACGCTATTAACTATTAACGTACCTGTCTCTTCCGAAACGAATGAGTCTATAGACTATCTGAGACTACCATCGTTCGGTCAGAGTCT
+
55<=:>CBBCCCBBBBCCCAA??@@;@CH?CD;;;?4;59@B>?;B:BA?A>9:9:8888'89?@;<><;:88818<;<@@@+<>;>4;;0:@@<@AA@BBBBB?B?BC@CCC>AABBBCBECCBDDDDAA>@B??<@A@?=?983:>A??=@BBBBBBB?CCDCBB?>?;?AB<>@999+9==;::999(9=:>;;;AA@>?3758@DF3838?BBB?CABAACC>A>ACC=A??<?BBCCCCBCCBBAAA@@???@@@AAA=AAA>A>AA@CCCCBBBBB
@ATNG8:01029:02499
GATGGTAGTGTCATATGAGAGTGTGTACTCATTCGTTTCGGAAGAGACAGGTACGTTAATAGTTAATAGCGTACTTCTTTTTCTTGCTTTCGTGGTATTCTTGCTAGTTACACTAGCCATCCTTACTGCGCTTCGATTGTGTGCGTACTGCTGCAATATTGTTAACGTGAGTCTTGTAAAACCTTCTTTTTACGTTTACTCTCGTGTTAAAAATCTGAATTCTTCTAGAGTTCCTGATCTTCTGGACGACGCGCACTGACACTACCATCGTTCGGTCAGAGTCT
+
;:?;:=BBBBCCCCCBBACCCDCCCCCCCCBB@CCCD=BC@CACCCDCECACDCCD@D@CC::9=@CCCCBBB???ACEFD5BB?BCBE=BBBC@CBB?BB>AAAEBB@BCCCCECC?CCC=B=CDFDBBBC@CCBB?BBBABBBBCCCCDCBAB?B@@>AC@C?BBABCDCCD?A@BBA7A=@=;;;;;*;@@AA=BACBCCCAAB;AAAA0BBBBCIJACB?BDCBB@@<@=ABBBBB?BBB?BD:;;CBBAAA@@CBCBCCC?BBCCD@BB?CEBBBBBBB
@ATNG8:01034:02474
GATGGTAGACATATCGTACTCTCTGTACTCATTCGTTTCGGAAGAGACAGGTACGTTAATAGTTAATAGCGTACTTCTTTTTCTTGCTTTCGTGGTATTCTTGCTAGTTACACTAGCCATCCTTACTGCGCTTCGATTGTGTGCGTACTGCTGCAATATTGTTAACGTGAGTCTTGTAAAACCTTCTTTTTACGTTTACTCTCGTGTTAAAAATCTGAATTCTTCTAGAGTTCCTGATCTTCTGGTGTCGTCTATCATGTACTACCATCGTTCGGTCAGAGTCT
+
:9BB@CBBBCCCDCCBBBDEDBBBBCCCCCBB@BBBC=@?;>>>??BCAA>ABB<>:>?BBBB>C?AAADBBBBB?B@>>>.=>:>BBA:>98:=A??>?C?=>=@@A<?>>?@AAA;=A=;C;A@<<<@>A;DAAA5:8>@@>>>AAAA@??@@<===;AA>D;?>>@BDD@@<???>>2=5:488777(8=::;1;;==>>A>==18888+8>@DF=A=AA=ABBBB@@<><>@AA::7;AD=>>>AC=>=@@BA>>;AA>@@<>>>??9;;:=BAAA@@A>
@ATNG8:01038:02508
GATGGTAGTATCTGCACACTCTGTCCAGAAGATCAGGAACTCTAGAAGAATTCAGACTTTTAACACGAGAGTAAACGTAAAAAGAAGGTTTTACAAGACTCACGTTAACAATATTGCAGCAGTACGCACACAATCGAAGCGCAGTAAGGATGGCTAGTGTAACTAGCAAGAATACCACGAAAAGCAAGAAAAAGAAGTACGCTATTAACTATTAACGTACCTGTCTCTTCCGAAACGAATGAGTACACATCGTCGTGTCGTGCTACCATCGTTTGGTCAGAGTCT
+
444;8:?ABDCBBBBBBAAABBABD@BBCACBDFAA?@>BAAAA?>8<;1713<;;;<A=/<7;3777777773(388<<==+888=2;=;2=<=;??998??A?8>:;;4:?C7::AABCBCCICCBAA@C?BA;;7;B@?A@::3;>;;;6;BBA@@>B798>>>C8@@=999;>;0000*000)/0000'/83622577999-5.26964:388=<<7:4448::583766.6//)/888:@??@@:<???=000000:::;>;;<8:9?9?077<>9:<=B
@ATNG8:01047:02519
GATGGTAGGTGCACATGAGTGTATCCAGAAGATCAGGAACTCTAGAAGAATTCAGATTTTTAACACGAGAGTAAACGTAAAAAGAAGGTTTTACAAGACTCACGTTAACAATATTGCAGCAGTACGCACACAATCGAAGCGCAGTAAGGATGGCTAGTGTAACTAGCAAGAATACCACGAAAGCAAGAAAAAAGAAGTACGCTATTAACTATTAACGTACCTGTCTCTTCCGAAACGAATGAGTACTGCGTCTCACTCTCGCCTACCATCGTTCGGTCAGAGTCT
+
:;AA;?@DAA??B?CCCCGCFCCCC?BBD@C@@@A?3:6;BBBC@@<@A5;5;AAAACCC5G@BBBECEDBBA@;@@ACEIK5BBAB?BBA8A;:69ECABCB::8:?BB>???:?@ABC@AABBCBBBBBB?BAAA=AAA@AACB?B@B:::;BBBBDED@A?@ABA?AA>@??79:AAA;???:;=@@@@'::6..--6:<==>D=A778=A<;:BCCACCCBBBB?A;<>@5=00+0=>=A@AAAAACCBBBCDDCCCC@CBB@BCCCC?BB@CBBBCBBDB
@ATNG8:01056:02494
GATGGTAGATACTCGCTATACACCCAGAAGATCAGGAACTCTAGAAGAATTCAGATTTTTAACACGAGAGTAAACGTAAAAAGAAGGTTTTACAAGACTCACGTTAACAATATTGCAGCAGTACGCACACAATCGAAGCGCAGTAAGGATGGCTAGTGTAACTAGCAAGAATACCACGAAAGCAAGAAAAAGAAGTACGCTATTAACTATTAACGTACCTGTCTCTTCCGAAACGAATGAGTACACACTCTCATATGACACTACCATCGTTCGGTCAGAGTCT
+
:::;65:<<BCDCCCCBAAAABCC?CFD@CCDCBB?BACBB;;;B@DC@B?@@>?=?>?0?;ACCCBBAAA@A9::;@AAA1@@@C=AAA.:;9=BCCCDJDCC>@=@A?ABB?BB??ACGGFDBBCCBCC?B@@@<;::@@B::6;=B;:8:AA@BAAA?BB????@::49??<@BAAC=887987888(6:9>???A@@@B<A<AAAA=A=;;@CC@BBAA@??9?;?CD=BBB?BCBBCBBBBBBBBB@AABBEAAAAA??=?DCCC@??<?CBBBB???
@ATNG8:01058:02519
GATGGTAGTATAGAGCTCTACATAGTACTCATTCGTTTCGGAAGAGACAGGTACGTTAATAGTTAATAGCGTACTTCTTTTTCTTGCTTTCGTGGTATTCTTGCTAGTTACACTAGCCATCCTTACTGCGCTTCGATTGTGTGCGTACTGCTGCAATATTGTTAACGTGAGTCTTGTAAAACCTTCTTTTTACGTTTACTCTCGTGTTAAAAATCTGAATTCTTCTAGAGTTCCTGATCTTCTGGGTGCGCTACAGTCTCTCTACCATCGTTCGGTCAGAGTCT
+
9<<C@CCBBBCCCCDCCBCCCCBBBCDCCCBB?A???<@B@B@ABBAABB>ABBA@;@>ABBA>A;@@AAAAACB>BBB@@17768>>A4@B@@<@BB>BC=;;>A@><<<???AAA:>>@:@;AA@><><>=AAAA7>=>@??>>>@@B@=>=@<>>><AA<A:>>?AAAAAA<A???@6@=C=>>>>>/9=999*------;<9=8=>>>/>BBBC<C<@@;@@@B???:=:<A??<>:>?AC:===AAA>>>???AAAA@@;6888;;56606;;<@@@:9
@ATNG8:01061:02482
GATGGTAGTCTCAGATAGTCTATAGTACTCATTCGTTTCGGAAGAGACAGGTACGTTAATAGTTAATAGCGTACTTCTTTTCTTGTCTTTCGTGGTATTCTTGCTAGTTACACTAGCCATCCTTACTGCGCTTCGATTGTGTGCGTACTGCTGCAATATTGTTAACGTGAGTCTTGTAAAACCTTCTTTTACGTTTACTCTCGTGTTAAAAATCTGAATTCTTCTAGAGTTCCTGATCTTCTGGTATGACTAGTGTACTACTACCATCGTTCGGTCAGAGTCT
+
=994.4==BACCBBBBDFAB@A@BBBACBBBB?ACCF>BB@DACDCCCCC@CCBBB?B?B@@@=A=B;;:;@CCA;AAHG+00+////;.695505;;;<B?BCBBBC;;;BBBCCC@BBB=A?AGCCECA@6;;;;7;DCCCGDCABAB000>>:000;AC=A<?994?:>9;6>::::*98=89:::-:?@BD<CA@@@@AAA@4;;;;*:9::929;A@=@BA@@BB@D@CBCBBA@C;;:;CCCAABCCCCCBBABAFLE@CCCCC@BB?BAABBBBBB
@ATNG8:01063:02506
GATGGTAGTGTCATATGAGAGTGTGTACTCATTCGTTTCGGAAGAGACAGGTACGTTAATAGTTAATAGCGTACTTCTTTTTCTTGCTTTCGTGGTATTCTTGCTAGTTACACTAGCCATCCTTACTGCGCTTCGATTGTGTGCGTACTGCTGCAATATTGTTAACGTGAGTCTTGTAAAACCTTCTTTTACGTTTACTCTCGTGTTAAAAATCTGAATTCTTCTAGAGTTCCTATCTTCTGGGATGTGTGCGCAGTGCCTACCATCGTTCGGTCAGAGTCT
+
:;;B?CDCBBDDCCBCCBBBCCCCDCBBBBCC?BBBB=AA>B?BBBCCCB@BBCCCAC?@@:9.96@@@@BCBA@<;<<<<*;@=AAAA;@:>=8@===@B=9:9?CD?CCCCCCCE@BBC@C@BBB;;;;;>CBCL@BBCBBCCCCCCCCCCBB?BBA>BD<@=@@@@CDCBB?B<<<<.;<A=;;;;.;@?@A;@AC@@A;;<@5<;<<*;??AB=A?BCDCCCCBBB>B>BBAA@?B<<<500000@@@@@ABAAA>@@@@BBCDD@BB@;;;CCCBBB
@ATNG8:01038:02552
GATGGTAGCTCACGTACGTCACACGTACTCATTCGTTTCGGAAGAGTCAGGTACGTTAATAGTTAATAGCGTACTTCTTTTCTTGTCTTTCTGTGGTATTCTTGCTAGTTACACTAGCCATCCTTACTGCGCTTCGATTGTGTGCGTACTGCTGCAATATTGTTAACGTGAGTCTTGTAAAACCTTCTTTTTTACGTTTACTCTCGTGTTAAAAATCTGAATTCTTCTAGAGTTCCTGATCTTCTGGCTCTCGTAGACAGATACTACCATCGTTCGGTCAGAGTCT
+
448;3:@CABBB;;6<;;;BBBDBBBBAAABB=@AA@8@A>B=995=@@<9<A?@?AD?AA??;@<??@ABBA@?88999-7<58;AAC8999>?<@??8=<573357@@CEIDCCBB@BCC@E@CCCCBBBC?BBCC@CBBBCBCCCCCCCBBBC@CBA?AD?C?BBBCCBCCC?C????6>;@;@@@@@@'AABBE>CBBBBBCBBBAICCI5DBABC@C@BB@BCCCCBB>B@BBCCCC@CAA?BCCCCEBBBBCCCBCCDDBB?BCCBB?AA?CCCCCCC99
@ATNG8:01043:02530
GATGGTATACATATCGTACTCTCTGTACTCATTCGTTTCGGAAGAGACAGGTACGTTAATAGTTATAGCGTACTTCTTTTTCTTGCTTTCGTGGTATTCTTGCTAGTTACACTAGCCATCCTTACTGCGCTTCGATTGTGTGCGTACTGCTGCAATATTGTTAACGTGAGTCTTGTAAAACCTTCTTTTTACGTTTACTCTCGTGTTAAAAATCTGAATTCTTCTAGAGTTCCTGATCTTCTGGGCTGCGCTGATATGCGCTACCCATCGTTCGGTCAGAGTCT
+
:;;A9=>CDCBBBBCCECCCCCBBBBBBBC@?>@CBD<AA>A?BBBBBBB?BC>>>?C?BABC?BBBBB@AA:877AAAC.?>;=??A7A88:@BBC@BA:>>>>>><A>?=A===9@AA9=9>A@>>@@A:>>BD:==>>>>>>>@@?@@??>69::9::5;<AAAAA>>>A:==>>>5>>D;><>>C/DA8991866///988=<=>>>,@///@9@9;;8;@AA>==<A<@@AAAA988==1;///8866:>A@@@?==778-8<=:=7==7///=999>=
@ATNG8:01047:02545
GATGGTAGCTATACGTATATCTATGTACTCATTCGTTTCGGAAGAGACAGGTACGTTAATAGTTAATAGCGTACTTCTTTTTCTTGCTTTCGTGGTATTCTTGCTAGTTACACTAGCCATCCTTACTGCGCTTCGATTGTGTGCGTACTGCTGCAATATTGTTAACGTGAGTCTTGTAAAACCTTCTTTTTACGTTTACTCTCGTGTTAAAAATCTGAATTCTTCTAGAGTTCCTGATCTTCTGGTCAGAGTGTGCAGATACTACCATCGTTCGGTCAGAGTCT
+
;;@@;:>A@;;;=<<<=??C>DD:9:@@A@;;9<BBE>BC?B?@@@BCCB?BECCC?A>ABBB@D?C@AABBBBB?>=@?@.?>8@99929@@A899B?AB@BBBBBB@BBCBB@:88;AA=A=AA>>>=>@<@@@@<@AAAA===>BAAA<>>B<;;;:=>=B>>>=>>>BAA8==BDD6?;?<@@AAA.A??A?7>==>>??;;=<@AAA/><<<D<A===:>??A>>>;?<?>>>AA:>;A<AA@A?>>>>@AA?><>>@??:?AAAA;==7==>AA=;;;
@ATNG8:01061:02553
GATGGTAGGACGGAGCGTCTGAGAGGTACTCATTCGTTTCGGAAGAGACAGGTACGTTAATAGTTAATAGCGTACTTCTTTTTCTTGCTTTCGTGGTATTCTTGCTAGTTACACTAGCCATCCTTACTGCGCTTCGATTGTGTGCGTACTGCTGCAATATTGTTAACGTGAGTCTTGTAAAACCTTCTTTTTACGTTTACTCTCGTGTTAAAAATCTGAATTCTTCTAGAGTTCCTGATCTTCTGGGCTGCGCTGATATGCGCTACCATCGTTCGGTCAGAGTCT
+
55:979993<//)////44444:;;066;@@??:>544(445;5:595;==9=>>AA=?=@A>@=A@CBBBABBA@?@BGEG5@?<?499,4<<=266>=994999@BC>AB@@@>>=29:@=A<A@BB@>@A6:9?><BA:::@>@@:;9?>99975557::7<7?:;==<@>=9=/0/0&0*0*0:::>*=:;;;3;BA@AA@@<>9====,=>=>@4949A=A@A000@<@;00:B@?;?:;;.:E@=@AB@9:9@B@@@@>>9==>998:D?BBBBBCCBB
@ATNG8:01063:02543
GATGGTAGTGATACAGATCAGACACCAGAAGATCAGGAACTCTAGAAGAATTCAGATTTTTAACACGAGAGTAAACGTAAAAAGAAGGTTTTACAAGACTCACGTTAACAATATTGCAGCAGTACGCACACAATCGAAGCGCTGTAAGGATGGCTAGTGTAACTAGCAAGAATACCACGAAAGCAAGAAAAAGAAGTACGCTATTAACTATTAACGTACCTGTCTCTTCCGAAACGAATGAGTACAGAGAGTACGATATGTCTACCATCGTTCGGTCAGAGTCT
+
B:9:::=BCDCBB??><AAAB@BBB=ACB>BBC@@:7<7<?;484949;6=<9:974==?+<7=BB@@>BEBBB=BBCDEED3@@<?4;;;&9@B=;;69=BBCCAFACC@BBB@BCBAB:;;BCCCGDCCC@ECAA>ABAAACAA=B?B;;:;BBBCCCC?AAACAA=BD@C@B>@A???8?@@??????1?C?C888BB><<8<8====8=8==A;;6;@@@@BCAE>AAC>EBB?@??BBBBBBB?>>BBBCCCBBBAB>?A;A>>=>:8738@BBBBBBB
@ATNG8:01064:01961
GATGGTAGCGCGACGAGCGTAGACCCAGAAGATCAGGAACTCTAGAAGAATTCAGATTTTTAACACGAGAGTAAACGTAAAAAGAAGGTTTTACAAGACTCACGTTAACAATATTGCAGCAGTACGCACACAATCGAAGCGCAGTAAGGATGGCTAGTGTAACTAGCAAGAATACCACGAAAGCAAGAAAAAAGAAGTACGCTATTAACTATTAACGTACCTGTCTCTTCCGAAACGAATGAGTACGATGAGATCTCGTGTGCTACCATCGTTCGGTCAGAGTCT
+
CCBB?BCCCE@@ACGHCCCBCC;;;0;AA=@@@@;;6;<;;;988=9??<@=?@@@>>>>(:39?@@BAA@???8>@:;;;;*;B@C?BBB:BBE@ABBBDDA;;89<AA:?AA799??ACBBBBABAB@@@@BBBC?@@CCBCCC@B?B@@<@B:;:BBB?BAABBB>BB????=A@@@@8===:<;;;<;&::4////79<==<@<AA>><>=??BCC@CCC;;:B?A9;;=5=00*0;;=DBBCBBBB?>;A=<=::;:;=;;5;>>>><??7:;AAAA>>>
@ATNG8:01069:01950
GATGGTAGTGTGTCTCTGAGAGTAGTACTCATTCGTTTCGGAAGAGACAGGTACGTTAATAGTTAATAGCGTACTTCTTTTTCTTGCTTTCGTGGTATTCTTGCTAGTTACACTAGCCATCCTTACTGCGCTTCGATTGTGTGCGTACTGCTGCAATATTGTTAACGTGAGTCTTGTAAAACCTTCTTTTTACGTTTACTCTCGTGTTAAAATCTGAATTCTTCTAGAGTTCCTGATCTTCTGGCTCTCGTAGACAGATACTACCATCGTTCGGTCAGAGTCT
+
@?AA9ACBBCCCCCCCCCCCCCCCCCCBBC??=?BBB<BD?A?BCDCCBD?DDDDE?C?CCCC?C@E@@BCDCCB@BDDDD1CC>AACC=CC@@>ACD@DH9;:BCCF@CFCCCCCB?BBB?C?CCCCCCCC?BBCC@CCCBCBBBDCCBDBAAA@EA@<?B;?=@CBCCBBCC=?9999.:;@;:::::*;B?BB=BEEDDBBACB5;;;.;AAAB@BACMACCCCCBB@C@CCCCCC@C@A?ACCCBCCDCCCCCCCCCCCC?BBADD?BA?BBBEBBB99
@ATNG8:01077:01944
GATGGTAGTGCGTGAGAGAGAGACCCAGAAGATCAGGAACTCTAGAAGAATTCAGATTTTTAACATCGAGAGTAAACGTAAAAAGAAGGTTTACAAGACTCACGTTAACAATATTGCAGCAGTACTCACACAATCGAAGCGCAGTAAGGATGGCTAGTGTAACTAGCAAGAATACCACGAAAGCAAGAAAAAGAAGTACGCTATTAACTATTAACGTACCTGTCTCTTCCGAAACGAATGAGTACGAGAGAGCACACGTGTCTACCATCGTTCGGTCAGAGTCT
+
BABB?BBBBCCBBBFCCCEDDC@@@=@BB@CABBBB?B?BCCAAAC?CC@F@>=?AABBB1B>B973A977899;133/////$//(/(//(/996====:::6618;>>;>>>=???CFBCCCCCCCCCBB?BC@@<@BA??A@@<B?B@@?@CCDCCCC@BAAAAA>AB?BBC=@?===7=>>;99999(9B;ABAACBAAA:>:>>>D:>:=@CCC@BBBBBCC@B?BBD>BAA>ABBBBCCB@@@B@@@BBBBCBBBB???<@@@>B?BB?BB@BBBAAA
@ATNG8:01079:01964
GATGGTAGCATCATGCATATCTCACCAGAAGATCAGGAACCTCTAGAAGAATTCAGATTTTTAACACGAGAGTAAACGTAAAAAGAAGGTTTTACAAGACTCACGTTAACAATATTGCAGCAGTACGCACACAATCGAAAGCGCAGTAAGGATGGCTAGTGTAACTAGCAAGAATACCACGAAAGCAAGAAAAAGAAGTACGGCTATTAACTATTAACGTACCTGTCTCTTCCGAAACGAATGAGTACTGCGTCTCACTCTCGCATCGTTCGGTCAGAGTCT
+
BBBD@CBBBBDCCCCCCCCBCDCDC@@@@?C699@<380403=<:@A>AA=A>BBBBBBBA3A?BBBAA??<;>>6779:;;;*9?;?4;;;4:AA>B;;;:<;;;5:9<<7<<<7:;<==BCBB@<AA000@9@@;;:,9===@BBC>B@C;;8;AA@ACCC=?@@?<=8<<8==8383333(333466666'694..---(.55:49499@A9=:=?CCC@CBCABBB?A==;=5=00,0:;>ABBBBBBBBBCBBBCBCBCBCAAA@CE?A?AAABAAA
@ATNG8:01085:01945
GATGGTAGGCGTGTGAGAGTCTGCCCAGAAGATCAGGAACTCTAGAAGAATTCAGATTTTTAACACGAGAGTAAACGTAAAAAGAAGGTTTTACAAGACTCACGTTAACAATATTGCAGCAGTACGCACACAATCGAAGCGCAGTAAGGATGGCTAGTGTAACTAGCAAGAATACCACGAAGCAAGAAAAAGAAGTACGCTATTAACTATTATCGTACCTGTCTCTTCCGAAACGATGAGTACAAGAGAGTACGATATGTCTACCATCGTTCGGTCAGAGTCT
+
::>@=>:?>@;;<665<<<>>>>;;3;A@@AA000A<A<@BB=<=?59:.48>;::?C==+>4943333;;<:;28//////$//(/0666.666182226@<=<;D=BC9===6;;??>?>A?;;;A??>><>??A<==>=>>>?;?:>;;5;;;;;;<B=BECCAA=?;5;=>188??:<==8<=A>A/8808888=>>==7=::88818<=??@@=988@@@B<A=ACF:>;;;;;@8888078<=B>>>?BB>>>@???@<ABAAA<??388=<<>>>A
@ATNG8:01091:01937
GATGGTAGCAGACGTGACAGAGCGCCAGAAGATCAGGAACTCTAGAAGAATTCAGATTTTTAACACGAGAGTAAACGTAAAAAGAAGGTTTTACAAGACTCACGTTAACAATATTGCAGCAGTACGCACACAATCGAAGCGCAGTAAGGATGGCTAGTGTAACTAGCAAGAATACCACGAAAGCAAGAAAAAAGAAGTACGCTATTAACTATTAACGTACCTGTCTCTTCCGAAACGAATGAGTACGATGAGAGGGCTCTCTCTACCATCGTTCGGTCAGAGTCT
+
?<AB?BBC@@ABA@ADCCCCCC@A@@CEE?BBBBBB?B?BCBAAAA>AB>B>@@@?????.@=@BBBBBAAACD>BBBBCBB5BB?B4;;;6;BB><<;@>>@00,06:<8=@C???CCDDCCCCCCDCBBC?BB@@>AA@BA@AA<@<@BB?BCBCCCBB?@@ABBB>BC?>>>?BA@A@;?==9:89888%/<7<///=<@BB=B;??@@;>;;;@BCAAA@BBCF?B?ABD=CCC?B@AABCBAAABAA>>>:>@??AB????<@@@@@<>>:>>CBC@?99
@ATNG8:01095:01936
GATGGTACGCTCTGCTCTGACTCTCGTACTCATTCGTTTCGGAAGAGACAGGTACGTTAATAGTTAATAGCGTACTTCTTTTTCTTGCTTTCGTGGTATTCTTGCTAGTTACACTAGCCATCCTTACTGCGCTTCGATTGTGTGCGTACTGCTGCAATATTGTTAACGTGAGTCTTGTAAAACCTTCTTTTTACGTTTACTCTCGTGTTAAAATCTGAATTCTTCTAGAGTTCCTGATCTTCTGGGTCTACGCTCGTCGCGCTACCATCGTTCGGTCAGAGTCT
+
77772////::::=<=<@666;:::<5549888045>@466<G?BCB<;5=7:4444.45::44.4.44499;:;:7:::::)8;499>=9=;=95>;:5:>:999>7929999:5<=:8//)/300///:55.4944.59955444:9///77//)///176)3-334599555.55555&57<755555$5599909555999555.555&4;;55158<=:>?>=6555:6:555>;<;799)5C999???>>>@@>>994=:70000800*000:<?>?>
@ATNG8:01095:01954
GATGTAGTGTGTCTTGAGAGTAGTACTCATTCGTTTCGGAATAGACAGGTACGTTAATAGTTAATAGCGTACTTCTTTTTCTTGCTTTCGTGGTATTCTTGCTAGTTACACTAGCCATCCTTACTGCGCTTCGATTGTGTGCTGTACTGCTGCAATATTGTTAACGTGAGTCTTGTAAACCTTCTTTTTACGTTTAACTCTCGTGTTAAAATCTGAATTCTTACTAGAGTTCCTGATCTTCTGGGTGTATCAGCGAGTATCTACCATCGTCGGGTTCAGAGCT
+
@>>@<<?CABBB=>:>>>><<<<====B<?:?:;9.485:495<<>>>:==CBB=?<?AAA=A@AA>=33379177777'7948856(2937,3884:A:==;=8<8=:9998:8<@@@<@<A??77555;>>>A<@@;;;///==;9==>>>>:><:566)/(/8;;==>8817786)56:658888(8@==>6:5:@=<>A===<BBB;@>>=>:=<@@:==:::DDD<A:=>;>=@<A<==7:;;AAA??=====?A???@8:87-----'-(,666-.-
@ATNG8:01101:01928
GATGGTAGTGTGTCTCTGAGAGTAGTACTCATTCGTTTTCGGAAGAGTCAGTTACGTTAATAGTTAATAGCGTACTTCTTTTTCTTTGCTTTCGTGGTATTCTTGCTAGTTACACTAGCCATCCTTACTGCGCTTCGATTGTGTGCGTACTGCTGCAATATTGTTAACGTGAGTCTTGTAAAACCTTCTTTTTACGTTTACTCTCGTGTTAAAAATCTGAATTCTTCTAGAGTTCCTGATCTTCTGGGTCTCTCTCTCACGCACTACCATCGTTCGGTCAGAGTCT
+
44:;8<<A>EECBB@<<<ACCCECBBBCBB@?:97333&4;7<:===>>><<<<@?@<?=BA@A=B79999@A===454444$499,9?@@:A?>>6A//*/;)/09A@<8<BAABBCC@DDD?B?@AAACC@@>@A@C@CCBCCBCCBBCCCABAB=A;;5;@4;4:A@@:;;AA>@ABBB8@<@?AAAAA,A@;;;0;BBAAB@;;;<@@@@,@@@;;5;=@@<ACDCBAA?AACCDCCD?C@@@;@BAA;;;;;;;;@;;;:@@=@AA=<:==9==?>?==66
@ATNG8:01106:01923
GATGGTAGCACGAGTCACTCATATCCAGAAGATCAGGAACTCTAGAAGAATTCAGATTTTTAACATCGAGAGTAAACGTAAAAAAGAAGGTTTTACAAGACTCACGTTAACAATATTGCAGCAGTACGCACACAATCGAAGCGCAGTAAGGATGGCTAGTGTAACTAGCAAGAATACCACGAAAGCAAGAAAAAGAAGTACGCTATTAACTATTAACGTACCTGTCTCTTCCGAAACGAATGAGTACCTCTCAGACGCTCGTCCTACCATCGTTCGGTCAGAGTCT
+
@@CB?BBBCCBB=BBCBBCB;:;BB>CBC?CAABBD@BAFCC;;;B@BBAD@@@;98999)9<>:85::374:<<677333333#33-3489:1::;7=BBBBBA9979>AA?A=><@@B@CBBBCCCCBCCAA=BCBB>@AA?@B@@<A@BCC?CCCBBAA??BBBCBB>@@=ABB?DB???8<<<;88988(8@:@===??@CB:>;>B??:>:=@CAB@ABA@?AA=A?ABD>C@@=@CCCCAA<AAACCCCAA?>>>@@<>>><A===C@AA?ACBB@????
@ATNG8:01066:02009
GATGGTAGAGTATCATGTGTATCTCCAGAAGATCAGGAACTCTAGAAGAATTCAGATTTTTAACACGAGAGTAAACATAAAAAGAAGGTTTTACAAGACTCACGTTAACAATATTGCAGCAGTACGCACACAATCGAAGCGCAGTAAGGATGGCTAGTGTAACTAGCAAGAATACCACGAAAGCAAGAAAAAGAAGTACGCTATTAACTATTAACGTACCTGTCTCTTCCGAAACGAATGAGTACTACTCTCAGAGACACACTACCATCGTTCGGTCAGAGTCT
+
::@B;;;CCCBCC@@<><>@C;9:C?BBB?ACC@@@?A>ABBCBBA?AB;@;@@A;;;;;';=BBBCCCCCCCC;B@;;<<<':<38.444&4997=BBBABBCCAD?CC@CCC?BCCCFCCCBCBBBCBBB@DCCC?BBCDBC?=;@?C@@=@CBCBCCC?AAAACC?CC?ABB@BBBBB<@?;488889+:=:>;;;=AA=>:>=BB>>:>;>>BCC@CCFBBBB=@=ABE=BCB@BBCCBBBBBBCBBBBBABAFEBB???B?ACCAA>A@39:??A=>??
@ATNG8:01067:01978
GATGGTAGTGTCTATGAGAGTGTGTACTCATTCGTTTCGGAAGAGACAGGTACGTTAATAGTTAATAGCGTACTTCTTTTTCTTGCTTTCGTGGTATTCTTGCTAGTTACACTAGCCATCCTTACTGCGCTTCGATTGTGTGCGTACTGCTGCAATATTGTTAACGTGAGTCTTGTAAAACCTTCTTTTTACGTTACTCTCGTGTTAAAATCTGAATTCTTCTAGAGTTCCTGATCTTCTGGTATGACTAGTGTACTACTACCATCGTTCGGTCAGAGTCT
+
<<AB;CDB;;6;;;;<@@DCCCCBBBCCAABACCCC<AA>A=@@AABCB@CCB>>=@,0/:95:8//7CC@@AA>B?>>>/9:19==83;=@@>BAB?@A<<?>?7718>>>>?=>:=??8=9<==76///9===>7??AA>>>=??????::;;888===9=8=A>>>?B;;7;@AAA5A=B7;;BBB/@@==0666///767;5;==2>;;;B=B<>>:>??FA@@=@=A@@@==:==@<@ABA>>>AAA@>>AAA@@??;?A>>=;;;7;>><=<>@>
@ATNG8:01068:02016
GATGGTAGAGAGAGCTCTCTCATCGTACTCATTCGTTTCGGAAGAGACAGGTACGTTAATAGTTAATAGCGTACTTCTTTTTCTTGCTTTCGTGGTATTCTTGCTAGTTACACTAGCCATCCTTACTGCGCTTCGATTGTGTGCGTACTGCTGCAATATTGTTAACGTGAGTCTTGTAAAACCTTCTTTTTACGTTTACTCTCGTGTTAAAATCTTGAATTCTTCTGAAGTTCCTGATCTTCTGGTGAGATATGCATGATGCTACCATGTTCGGTACAGAGTCTATCA
+
4445:==ABB;;;A>99?@955?>>?BB@A;;4;;;;)4@;@8BB@@@AA6;9==:7;<@???687=@AA@@>9>49=:::+::5;665'./7739/-(--)----8956799A9==:8865<5<9<<?>>><A???:=<=>==<::;==<>=<<865//66)/)/6:=AB???<>>>>>2><A:>=ABA/AC>>>2996///73-/)///)/6:4:=9<7;:46;//+/67:6;?>=>B=>>><@@=>>>=>>?:::=663736179:;9@@766:8;//-665**,
@ATNG8:01076:01988
GATGGTAGGCACTGCGACACATCCCAAAGATAGGAACTCTAGAAGAATTCAGATTTTTAACACGAGAGTAAACGTAAAAAGAAGGTTTTACAAGACTCACGTTAACAATATTGCAGCAGTACGCACACAATCGAAGCGCAGTAAGGATGGCTAGTGTAACTAGCAAGAATACCACGAAAGCAAGAAAAAGAAGTACGCTATTAACTATTAACGTACCTGTCTCTTCCGAAACGAATGAGTACATAGATATACGTATATCTACCATCGTTCGGTCAGAGTCT
+
A>CC>A@@>?BCBB<<=<AAA<;;6:=4@@@BB?C?CCCBBBA=@@=;8<CBBBBB@+A>ABBCBABAAAA<???DEEE1AA<@5<<;*9=?:::3333343-37;;8=BB=@@CCCBBBBBBBBBBBB<>BAA?@??AAABB@D<??A@CDCCCCAB>ABADDD@CC@BBB@BB@@@8???;?ADGE3AA>ABB?????>3949>?=;@;:::==;999>@;=6<486:1:00+000;099@?@@CBBBBBBBBBCCBB?;5;;;;=188198;;;;;;;
@ATNG8:01081:02015
GATGGTAGAGTAGTCATGTGTATCTCCACGAAGATCAGGAACTCTAGAAGAATTCAGATTTTTAACACGAGAGTAAACGTAAAAAGAAGGTTTTACAAGACTCACGTTAACAATATTGCAGCAGTACGCACACAATCGAAGCGCAGTAAGGATGGCTAGTGTAACTAGCAAGAATACCACGAAAGCAAGAAAAAGAAGTACGCTATTAACTATTAACGTACCTGTCTCTTCCGATACGAATGAGTACATAGATATACGTATAGCTACCATCGTTCGGTCAGAGTCT
+
@:44.44779;//////5<<<;44//)----3--/7783:7<>?@A:;7;B?B?DB@;;;;;$;=CDCCCBBB@@@8@B;;;;;$9=39.944&48?3>?@@ABBBC?B>@@=A993:A@@ACBBCCCCCCBBE?CBCC@CAA@BA@A=A=A;;7;@@@@DEC?DACCCC?==;>@C>AACCF=BAA>ABGED3@@=>;;;;;;;:5:6;<==:<:=<B;;8;CCCCCC?B?BBBBBBB@CBBAA99:A???BB??@CACDDCCDBB=@@AAA?CB@CBBBAAAAB
@ATNG8:01086:01986
GATTAGTGTGTCTCTGAGAGTAGTACTCATTCGTTTCGGAAGAGACAGGTACGTTAATAGTTAATAGCGTACTTCTTTTTCTTGCTTTCGTGGTATTCTTGCTAGTTACACTAGCCATCCTTACTGCGCTTCGATTGTGTGCGTACTGCTGCAATATTGTTAACGTGAGTCTTGTAAAACCTTCTTTTTACGTTTACTCTCGTGTTAAAAATCTGAATTCTTCTAGAGTTCCTGATCTTCTGGCTCTCGTAGACAGATACTACCATCGTTCGGTCAGAGTCT
+
BAA?BEBBAACDDCBCCABACCBCCCCCBB?@@?C<AA@C=AACCCCC?DCCCC@D?BBBB@D?CCDECCCDDACCCCC1CC?CCCB=BDBB?BCC@CI?BBBCCC@CCDBBCCC@AAA?C?DCCCAAACACCCC?BCECCBBDCCBBBBBAB?BBB?BC@E=@?ABBBBFF@BBBBB8B=B;::9:9*:@@BE=A@CBBBCCCB@CILI5BBBCC?BAGC@BBBBCBB@B@BBBCAA=A?@=ACBABCCBCCBCCCBABCCC?ABBDD>@@=BBBCBBA99
@ATNG8:01088:01986
GATGGTAGGTGCACATGAGTGTATCCAGAAGATCAGGAACTCTAGAAGAATTCAGATTTTTAACACGAGAGTTAAACGTAAAAAGAAGGTTTTACAAGACTCACGTTTAACAATATTGCAGCAGTACGCACACAATCGAAGCGCAGTAAGGATGGCTAGTGTAACTAGCAAGAATACCACGAAAGCAAGAAAAAGAAGTACTCTATTAACTATTAACGTACCTGTCTCTTCCGAAACGAATGAGTACGTGTGCGACGTGTCTCCACCATCGTTCGGTCAGAGTCT
+
A<CDADDC?@A@@<<;<<CBBDCDC@CBB?A;;;A@>B?AAA@@@A>;;7;>AA;;9CCC1C@CCB>><>00)/:179=;===+<=9=8@@@2<>A6:9@?;<;777(3389288<6;;446BABABABCCAABACCCC@BACBCC@A=A=A@?;@@@@@BBB@CBBBDC@CC>AAB=?>AAC8>>=8<<<<<,:935///888>@<@<>>>D;@;?AAAA=<==>:;;;?<A@D;@;;5;;;;;:>;;:;:;:=;;;??@AA<AA9>>>>>=AA;??A@@@???
@ATNG8:01091:02019
GATGGTAGCATCTGCATATCTCACCAGAAGATCAGGAACTCTAGAAGAATTCAGATTTTTAACACGAGAGTAAACGTAAAAAGAAGGTTTACAAGACTCACGTTAACAATATTGCAGCAGTACGCACACAATCGAAGCGCAGTAAGGATGGCTAGTGTAACTAGCAAGAATACCACGAAAGCGAGAAATAGAAGTACGCTATTAACTATTAACGTACCTGTCTCTTCCGAAACGAATGAGTACAGAGAGTACGATATGTCTACCATCGTTCGGTCAGAGTCT
+
:;<@<ABCDDCCAB@BBGCBBBCC>ABC9;;BC;;:;?BBDCBBB@DD?A?A@99:BBC3C@CCAABCCBBCC9>?;::::*;C>A5;;0;BC?CBCBGCBCD@C@@@>@BB?BBBBCAABCCCDBCBCD@BAAAACCBBBB987;@C@@?@BCBCDCC?BBCBAA>AA>A@@<@A???8?=?@<::/66//)/66ABAB@@=@@BBCE@A?ACCCC@CBCBBBB?B?AAA<AAA?BBBBFCBAAABBECCBBBB>>>=>>AA9@@A@@:==;>=?@999??
@ATNG8:01094:02014
GATGGTAGCGCACACATAGATACAGTACTCATTCGTTTCGGAAGAGACAGGTACGTTAATAGTTAATAGCGTACTTCATTTTTCTTGTCTTTCGTGGTATTCTTGCTAGTTACACTAGCCATCCTTACTGCGCTTCGATTGTGTGCGTACTGCTGCAATATTGTTAACGTGAGTCTTGTAAAACCTTCTTTTTACGTTTACTCTCGTGTTAAAAATCTGAATTCTTCTAGAGTTCCTGATCTTCTATAGCGACGCGATATACTACCATCGTTCGGTCAGAGTCT
+
<@@@7;::==555<5555555549544==;:;9>B==6=<.51555;955.555498<.4444.504@@<665<<55//:::'7<6///:>2=7;;455;;>=9=@<;=@9<AAA@BBC=@@B=@=BCDCCAAA?A;;;?@;::>>=@>>>??@??><<@@?BC?C@CBAABAAAG=>;;;;-:4:4:::::':<=?@:@@@@A>>=59.5999(999:>;>9>>:?A@BCBB@B=B@:;;A?BCDBBCFDC<;;FDCBBBBBBB?B:99B?@@=ABAAB@;;:
@ATNG8:01096:02015
GATGGTAGTGCGTGAGAGAGAGACCCAGAAGATCAGGAACTCTAGAAGAATTCAGATTTTTAACACGAGAGTAAACGTAAAAAGAAGGTTTTACAAGACTCACGCTTAACAATATTGCAGCAGTACGCACACAATCGAAGCGCAGTAAGGATGGCTAGTGTAACTAGCAAGAATACCACGAAAGCAAGAAAAAAGAAGTACGCTATAACTATTAACGTACCTGTCTCTTCCGAAACGAATGAGTACACACTCTCATATGACACTACCATCGTCGGTCAGAGTCT
+
//8;:>BBBCCBAA@BB@BBAA@@B;BBB>A@:::;<<9==>>>A<8;@9=8444<<===+<6AC=;44433:<188<>>>>+?>9<.555&5::4;;<;:;;///)/4992/4438889666<<<;;9900/)/:00)7;7/////(/166718::::;==7;@=8>;<@A:>8816;767)5756=AAAAA'33.3...333./.2333505065;;?;@==BBBB=@>@@@;@?@=??=????@@B999A@CB559A>@;AAA9=??000?:??@@?B@@=
@ATNG8:01102:01986
GATAGAGTATCATGTGTATCTCCAGAAGATCAGGAACTCTAGAAGAATTCAGATTTTTAACACGAGAGTAAACGTAAAAAGAAGGTTTTACAAGACTCACGTTAACAATATTGCAGCAGTACGCACACAATCGAAGCGCAGTAAGGATGGCTAGTGTAACTAGCAAGAATACCACGAAAGCAAGAAAAAGAAGTACGCTATTAACTATTAACGTACCTGTCTCTTCCGAAACGAATGAGTACGTGTGACGTACGTGAGCTACCATCGTTCGGTCAGAGTCT
+
<<BBCBBBBBBCCCGHCCCBBC@CBB@BAAABB;@79:@BD:;7;B<A=@@@ABCCB2C?;<6BB??;=AA:ABBCBBB0@@;>4;;;*:>@5:@@A@?@BB?B?BB?BAA;?>ABBCCCCEBCBCCCD?@9;:;@@BBDBBB@CADBA?BBBBBBCC?BBC::;?BB@CBA=A???@;@??:?AAAA3AA>======>AA=A<>>>>:>:=>CBB?AAAACBA?B>A@C=B;;8:@@AAAABB??@CDDDCCCBBAAABBC@C999><?@@CDBCBCBCC
@ATNG8:01102:02019
GATGGTAGTGTGTCTCTGAGAGTAGTACTCATTCGTTTCGGAAGAGACAGGTACGTTAATAGTTAATAGCGTACTTCTTTTTCTTGCTTTCGTGGTATTCTTGCTAGTTACACTAGCCATCCTTACTGCGCTTCGATTGTGTGCGTACTGCTGCAATATTGTTAACGTGAGTCTTGTAAAACCTTCTTTTTACGTTTACTCTCGTGTTAAAAATCTGAATTCTTCTAGAGTTCCTGATCTTCTGGTATGACTAGTGTACTACTACCATCGTTCGGTCAGAGTCT
+
:<<B@C?A@A@@;<<;BA@ABBCBCBBCBBBB@BBCC<BB@B?BBBBBCEACCCAB?B@CCCC@D@BBBCCJD;;5:;;;;*9@=@BEE?BBBB=@AC=AA=AAAAADACCECCAAA?CBA@B>BCCCCCBC@BBBCAEBAABBBBBBBCCBBAA5;;;5;D>A>A@@@AAC@@=@@CCD9C@G@BBBBB,AA;;;0;@ABCBA<;;5;:;:*:;;::8:>BB@CBABA@@<@@BBB@@@=@@@;@<<;BBC<;<BBCCCBCBBC?CCABC@CB@AAAC;;;;;
@ATNG8:01103:01971
GATGGTAGCGAGCGAGTGTGTATACCAGAAGATCAGGAACTCTAGAAGAATTCAGATTTTTAACACGAGAGTAAACGTAAAAATAAGGTTTTCAAGACTCACGTTAACAATATTGCAGCAGTACGCACACAATCGAAGCGCAGTAAGGATGGCTAGTGTAACTAGCAAGAATACCACGAAAGCAAGAAAAAGAAGTACGCTATTAACTATTAACGTACCTGTCTCTTCCGAAACGAATGAGTACGTGTGCGACGTGTCTCCTACCATCGTTCGGTCAGAGTCT
+
888?;@BDBDFDBBBCDDBCBCCCB@CDD?BBCBCB?B?ACB???B?BA?B=@@CAAABB2B?CCCCCCBB@@@:@AAABBB0BD?B=AAA7BC?@AAAABBAA>A>@@<@CD@BBACD@A?CCCCBBCCC@BBBB=A@@AAAAA=B@CAA?BCEDDECB?BCCBBB>AA=?>><@A@@>9::98<>>@A2>A=A000@@@@A<?<?@@@=@;??CCF@DBCBAAA=A=ACC>BBB@BAAABBB>>?CBBBBBBBBBAB><>AB?@@A;@=@A?ACBBAAACB
@ATNG8:01107:01971
GATGGTAGGCGACATACATACGCGCAGAAGATCAGGAACTCTAGAAGAATTCAGATTTTTAACACGAGAGTAAACGTAAAAAGAAGGTTTTACAAGACTCACGTTAACAATATTGCAGCAGTACGCACACAATCGAAGCGCAGTAAGGATGGCTAGTGTAACTAGCAAGAATACCACGAAAGCAAGAAAAAGAAGTACGCTATTAACTATTAACGTACCTGTCTCTTCCGAAACGAATGAGTACAGAGAGTACGATATGTCTACCATCGTTCGGTCAGAGTCT
+
959B9<AGA@A<;<=<>>>B@?@;<=<<9000==@*:649:;::?;87176;;9?<>@@1B?BGFCCCECCCD=A>:;;;;*<B>F5;;<*;BB=BBBBCCC;:9:?AB????@BBBBCBBBBBBCBCCBD@DDBC?CBBBBBCC;A;?998:DCBBBBA>ACDCCA?AC<@@C?CABBD=???;?ACCD3BB?B888CAA>>;><@@@A<>:<>B;;8:AAAAAA>A?BBB>BBB?BBBABCCDCBBBB@BBBBBBBB@@@@@<;@A>?:>>=AACB@@@?>
@ATNG8:01111:02009
GATGGTAGCAGACGTGACAGAGCGCCAGAAGATCAGGAACTCTAGAAGAATTCAGATTTTTAACACGAGAGTAACGTAAAAAGAAGGTTTTACAAGACTCACGTTAACAATATTGCAGCAGTACGCACACAATCGAAGCGCAGTAAGGATGGCTAGTGTAACTAGCAAGAATACCACGAAAGCAAGAAAAAGAAGTACGCTATTAACTATTAACGTACCTGTCTCTTCCAAACGAATGAGTACGATGAGATCTCGTGTGCTACCATCGTTCGGTCAGAGTCT
+
AABB=BCBA<B@<;;666<<ABAAA@BBE@CCBAAC@DABBB555>8==7=7::87;<<<,<:>>8<;>>=//)/8/////$5;49.555&5<<7=<<;===<A?A@CC;@@@=>?A?BBBCDCCCCCCDD@CCCC@BBBCBCBB>D?B<;8;BAABBBB?BBBBBC@DD>???>A@ABB:<<<;75555'5:15555:889>9>9885A7;7=>BBB@BCBAA@A6929=6<<>9<>??ABBBBBCBBBB??????;;;;8818@@@@=BB;@@@?@<://
@ATNG8:01113:02014
GATGGTAGGCGTGTGAGAGTCTGCCCAGAAGATCAGGAACTCTAGAAGAATTCAGATTTTTAACACGAGAGTAAACGTAAAAAGAAGGTTTTACAAGACTCACGCTAACAATATTGCAGCAGTACGCACACAATCGAAGCGCAGTAAAGGATGGCTAGTGTAACTAGCAAGAATACCACGAAGCAAGAAAAAGAAGTACGCTATTAACTATTAACGTACCTGTCTCTTCCGAAACGATGAGTAACGATGAGATCTCGTGTGCTACCATCGTTCGGTCAGAGTCT
+
88:?8<=A?>@AB9;6CCC@AACD>7>DG<FG;;;B?A@BB;;;BB?@@=@>AB=<====):3:@@???ABBAA9?<99999(99171877&33717;7877688;;5;>:;:;;??;;;?===>>===B@@;>==9;795<>=:;;1:7<=919<9:7<<><@@CA>A=99.39<38855/27817<:9:*9819;888;;;;69777//)/5::====???====+/+/77.-000:8;7835./.33377778869656@>?<>>?@D;==:=;;;???::
@ATNG8:01070:02021
GATGGTAGTATCTGCACACTCTGTCCAGAAGATCAGGAACTCTAGAAGAATTCAGATTTTTAACACGAGAGTAAACGTAAAAAGAAGGTTTTACAAGACTCACGTTAACAATATTGCAGCAGTACGCACACAATCGAAGCGCAGTAAGGATGGCTAGTGTAACTACAAGAATACCACGAAAGCAAGAAAAAGAAGTACGCTATTAACTATTAACGTACCTGTCTCTTCCGAAACGAATGAGTACTATAGACTATCTGAGACTGCCAAGGCACACAGGGGATAGG
+
@AAC@CBCCBBBBCBCDDCCCCCDD@BBCACCBC?@=@?BBCDDCD?AB>B?B@@>?@?@2A?BBCAAAAACCD>BA::;:;*;A@E5;;;-;AA=ACBCCDLCB?B@BD?CBC=AABBCCCCCCCCCCDBB?BCBB@BBA=?@995;?BBB@BCBBBCCB?ACCJF@BB?BCD?BC;;;6;@A?BCDDD3BB?CBCCCCCBB?B<??<>;<:<CBBB?BBAABAA>A?BCC?BAA>ABBBBCCAAAAADCCA@BBB???AA@@=@=?<?CBAA????6?A@@B
@ATNG8:01073:02027
GATGGTAGATACTCGCTGATACACCCAGAAGATCAGGAACTCTAGAAGAATTCAGATTTTTAACACGAGAGTAAACGTAAAAAGAAGGTTTACAAGACTCACGTTAACAATATTGCAGCAGTACGCACACAATCGAAGCGCAGTAAGGATGGCTAGTGTAACTAGCAAGAATACCACGAAAGCAAGAAAAAGAAGTACGCTATTAACTATTATCGTACCTGTCTCTTCCGAAACGAATGAGTACATAGATATACGTATAGCTACCATCGTTCGGTCTGAGTCT
+
:::@;;:?ABA@<;;9;<5559777.8:;+//:8:87:-349877:4886;688888===+?<?@???A>>9:9+9<;;;;;$4949.55)5;;5<>>A<===B?B?BA>@AA6;:>>@A@BBCBBBCDCC@BBBC@@@@BBBBB=@?@00-0==<>=@A<@B?==>7??=ACC<>>877(7<<4@BDDD3;;*////75;:<8<;=9<<47798;==<A?;::66.5;?@@:<::5:>>>>BA@@@>>>??;;<?A>>888;:5:;::;5;A;>>>=9:6//
@ATNG8:01073:02049
GATGGTAGCACGAGTCACTCATATCCAGAAATCAGGAACTCTAGAAGAATTCAGATTTTTAACACGAGAGTAAACGTAAAAAGAAGGTTTTACAAGACTCACGTTAACAATATTGCAGCAGTACGCACACAATCGAAGCGCAGTAAAGGATGGCTAGTGTAACTAGCAAGAATACCACGAAAGCAAGAAAAAGAAGTACGCTATTAACTATTAACGTACCTGTCTCTTCCGAAACGAATGATACGTGTGCGACGTGTCTCCTACCATCGTTCGGTCAGAGTCT
+
BDCC?BBCCCCC@CCACACE@?ACCADCDF>BAAA?B?BBBCC@@;;;498?A@@@CCC2B>ABB:::AA@AD>BB@@@>>,99288<<=2<7<5;;8;<>:>>9@9>B<@@@<@@@A??????@@@:;;B:=<@@;768==>888-85;;B?BCBBB@AA<A@??AB@BB?A@A?B@AAD3668177777(8818AACB???@;>;===@<A<??==>=@@@B@@@:>;?DD9?AA?B@@000A?9:==>>>A>>??AA=A>><>?@==:<@:?=>>?@?A@
@ATNG8:01077:02046
GATGGTAGGTGCACATGAGTGTATCCAGAAGATCAGGAACTCTAGAAGAATTCAGATTTTTAACACGAGAGTAAACGTAAAAAGAAGGTTTTACAAGACTCACGTTAACAATATTGCAGCAGTACGCACACAATCGAAGCGCAGTAAGGATGGCTAGTGTAACTAGCAAGAATACCACGAAAGCAAGAAAAAGAAGTACGCTATTAACTATTAACGTACCTGTCTCTTCCGAAACGAATGAGTACGATGAGAGAGCTCTCTCTACATCGTTCGGTCAGAGTCT
+
BBBB?BDD?ABBBCCCCCBBCCCCC?BBB?B@@@?><?@BBDDDBB?BC?B?BCCCBBBB1D@DC@@@DDDBBB:@@99999*;@>C4;;;.;CC<BBBBCCBBB?B?BC>AAA>BB@@BBBCCBBCBDBBA?CCCC?BBBBA@?A=@<@??<?BCCCCCA?AAB???>BB>@=<:<>===8>>>>ABBBB3BB?A;::>>?@>:<8>ABB<>:>@CCC@CBBBBCC@B?CBE>BBB?CBBBBBBBBBBBBBBBCB@@@@B@;@;???DC?BB?BBBBBB@@@
@ATNG8:01078:02068
GATGGTAGACATATCGTACTCTCTGTACTCATTCGTTTCGGAAGAGACAGGTACGTTAATAGTTAATAGCGTACTTCTTTTTCTTGCTTTCGTGGTATTCTTGCTAGTTACACTAGCCATCCTTACTGCGCTTCGATTGTGTGCGTACTGCTGCAATATTGTTAACGTGAGTCTTGTAAAACCTTCTTTTTACGTTTACTCTCGTGTTAAAAATCTGAATTCTTCTAGAGTTCCTGATCTTCTGGTATACACACTCGCTCGCTACCATCGTTCTGTCAGAGTCT
+
88;B>BBCCCBCBCCCCCCCCAAACDBBBBBC?BEEE>?>=?@CBBABCC?CBBAA>A?BCCC?C>AABBBC@@@<@@@@A/@@<BAAA9>779>AB@<@F:=<9;8708>????AA<AAA:>:>>>>>;;;;A>==5<<BA>>>@???AD????==<=<==9>=@@>?@@==>:@@AAA5B<@679777)9=;;;1866///>88<;??>?/?===?<@<@B=AAB@>:;7:9<=????<??@=AA><9;///99;9>>AAAAA;A@@@A<AA>>=<<>9966
@ATNG8:01080:02042
GATGGTAGGTGCATGAGTGTATCCAGAAATCAGGAACTCTAGAAGAATTCAGATTTTTAACACGAGAGTAAACTGTAAAAGAAGGTTTACAAGAACTCACTGTTAACAATATTGCAGCAGTACGCACACAATCGAAGCGCAGTAAGGATGGCTAGTGTAACTAGCAAGAATACCACGAAAGCAAGAAAAGAAGTACGACTATTAACTATTAACGTAACCTGTCTCTTCCGAAACGAATGAGTAACGTGTGCGACGTGTCTCCTACCATCGTTCGGTCAGAGTCT
+
@<??7;;:5;CA=<<<A@CCBBB?B@@@<@CBB?C@C@@@@9:34;7;5::?94444$47;<><<:99433(3733/88*7:39)//(//8399)/333////(/(/949:<4833/683...335555505:=A<@@;0.-886:00/;155:=5755/5877AA<@E?AAA<?>>??6<8817889*/83;///6668992828;993727---(-,3233835(/(.77.7::4443;::4888888;?;9>=8;;771755-577775:<:<9:89778:
@ATNG8:01083:02030
GATGGTAGCTCTGCTCTGACTCTCGTACTCATTCGTTTCGGAAGAGACAGGTACGTTAATAGTTAATAGCGTACTTCTTTTTCTTGCTTTCGTGGTATTCTTGCTAGTTACACTAGCCATCCTTACTGCGCTTCGATTGTGTGCGTACTGCTGCAATATTGTTAACGTGAGTCTTGTAAAACCTTCTTTTTACGTTTACTCTCGTGTTAAAAATCTGAATTCTTCTAGAGTTCCTGATCTTCTGTTATACACACTCGCTCGCTACCATCGTTCGGTCAGAGTCT
+
448:7<@AAB=;;6>??BABA995<@A=@A:;7;AAA<<A@B@BCCCCCC@CCCCCAB@C@@A?CABDCCBB@A?<9::;;*4:398=>6>=99.95995;5:;AAAC?BBCCCCDD@DDG@B?AACAA@AB>ACCC;;;CBBBBBCCCCC@@@A=A;:6;B=A8::BBABBBCAEDGDE<C=A=AAABA,AC;;;7;CCACCDD;;5;AAA0A@@AF?C@BB>BA@AAAA>A@DDBGCC?CA;<7;;;DDAABB;;;@@@BCBC?BBCBD@BBHCBBBBB@@@
@ATNG8:01087:02058
GATGGTAGACATATCGTACTCTCTGTACTCATTCGTTTCGGAAGAGACAGGTACGTTAATAGTTAATAGCGTACTTCTTTTTCTTGCTTTCGTGGTATTCTTGCTAGTTACACTAGCCATCCTTACTGCGCTTCGATTGTGTGCGTACTGCTGCAATATTGTTAACGTGAGTCTTGTAAAACCTTCTTTTTACGTTTACTCTCGTGTTAAAAATCTGAATTCTTCTAGAGTTCCTGATCTTCTGGATATGAGTGACTCGTGCTACATCGTTCGGTCAGAGTCT
+
A@AC@BBDCCBBBCCCCCCCCCDCBBBCCBBC@BBBB>BB>B?BD??@CC?BA@@@?B?BA@@>A>BBBCBAAAC<AACDD/>?<?>=>7>?>?>ADD@BD7;:=A:97;C???@AA;A@A9>9>><<=<<>;AAAA7;;@>??>;=BAAA:::>:>>><?A<A<>>>@@@B@@<@@@AA5A;>8<<>>>.>A9880877///;99><AAAA/A???A<@;>>;=;<@?:97:9<<@>>>:>>@<@BBB@<;:>??>>>@>>>AAA?>>B=BF7;<>:=<777
@ATNG8:01100:02057
GATGGTAGCGAGCGAGTGTGTATACCAGAAGATCAGGAACTCTAGAAGAATTCAGATTTTTAACACGAGAGTAAACGTAAAAAGAAGGTTTTACAAGACTCACGTTAACAATATTGCAGCAGTACGCACACAATCGAAGCGCAGTAAGGATGGCTAGTGTAACTAGCAAGAATACCACGAAAGCAAGAAAAAGAAGTACGCTATTAACTATTAACGTACCTGTCTCTTCCGAAACGAATGAGTACGTGTGCGACGTGTCTCTACCATCGTTCGGTCAGAGTCT
+
=;<A=BCBCCCCBBCBCCCBBCCCC@CDD>BBCCBA>A<@@AAGEFABA9>9999AABBB5B@BCECBBCCDDG<CA;;;;;':B=B5;;;49BA=CAA@BBBBA>A?BC?CBC?BBBABCCCBBBDCCCCC@CCBB?BBBBBBBB?CAC@?=@BBBBCCB?BCCCCA>BA?ACC?ABCBA:@>?<>DDDD2BB?B999CCCA?7:8:BBB:=:>@CDC@CCCCBBB@C?CCD>B?@<@BBBBBB?@??>>?@AAABBBAAA@A=@@>>B?BB@BDFECCBBA
@ATNG8:01100:02063
GATGTAGGTGCACATGAGTGTATCCAGAAGATCAGGAACTCTAGAAGAATTCAGATTTTTAACACGAGAGTAAACGTAAAAAGAAGGTTTTACAAGACTCACGTTAACAATATTGCAGCAGTACGCACACAATCGAAGCGCAGTAAGGATGGCTAGTGTAACTAGCAAGAATACCACGAAAGCAAGAAAAAGAAGTACGCTATTAACTATTAACGTACCTGTCTCTTCCGAAACGAATGAGTACGAGAGTCAGAGCAGAGCTACCATCGTTCGGTCAGAGTCT
+
BBBCBBC?ABBCCCCCCCCCCCCC?CCC?CCCCA?=@?CCCCCCC?CD?B?CCCAAAAA1AADDBBBCCDCCB9??99999*;A=A5;;;6;CD@BA@ACBBBC>A=@C>BBA>ABBBCCCCCCBCCCCBC@CBBB?BBBBBCBB>B?BAA?ABCCCCC??AAA????BC?@@@<>>===6=>?;>CCCC3CC@@877ACCAA:><?@@@<@<@>CCC@CBBBB@@<?>@BE>CCC?AAABBBBBBBBBBABBBCBBBBBBBBB>BB@>B>B>4<<><==@>>
@ATNG8:01104:02047
GATGGTAGGACGAGCGTCTGAGAGGTACTCATTCGTTTCGGAAGAGACAGGTACGTTTAATAGTTAATAGCGTAACTTCTTTTTCTTTGCTTTCGTGGTATTCTTGCTAGTTACACTAGCCATCCTTACTGCGCTTCGATTGTGTGCGTACTGCTGCAATATTGTTAACGTGAGTCTTGTAAAACCTTCTTTTTACGTTTACTCTCGTGTTAAAAATCTGAATTCTTCTAGAGTTCCTGATCTTCTGGTGTCGTCTATCATGTACTACCATCGTTCGGTCAGAGTCT
+
444=9<<C9;96==<=<<<569AA=966<<6626<<>4<<262666==?>8<;<555)55:::>.9.955;;5515:6<<;;;(///)//7;1:=66.599499.55<:;;<DDDC;;;B@BCB=A<C<;;;;;B?CBBBAHAABB@A@CCCBBBDCC@;;;?BA@A=A@@;;;CCC>C::;:69<@999999$9=>@@49:B@B:::99.5555$5545<8<8=C??@?999B?B?999B?@<@CD6:9A99:EBBBBA:99===9929@@9975>;>>>@@@@??
@ATNG8:01106:02032
GATGGTAGCTCACGTACGTCACACGTACTCATTCGTTTCGGAAGAGACAGGTACGTTAATAGTTAATAGCGTACTTCTTTTTCTTGCTTTCGTGGTATTCTTGCTAGTTACACTAGCCATCCTTACTGCGCTTCGATTGTGTGCGTACTGCTGCAATATTGTTAACGTGAGTCTTGTAAAACCTTCTTTTTACGTTTACTCTCGTGTTAAGAATCTGAATTCTTCTAGAGTTCCTGATCTTCTGGAAGAGTGTGCAGATACTACCATCGTTCGGTCAGAGTCT
+
AABB>AACEB;@;;<>>>CCBDBBBCCCBBAA=A@@A;AB@I@BBBCDDD?BABCB@B>BABC?B?BBCBBAA??8@@AA@2@A9=999,9=99/9<=8=B?@@@@9949A?;:ABB<@@A=A<A???A@@@<AAAA688==>>>988ACA888>:888:>>8=:====>>=@@:=>?DE5A7<7;AAAA.==;<;0666///767;;?<BB;??AAA=A;@@;?<==@;;5;-//98>>5;:>:=:>=;;;=;;;>C@@?@CC==>>@@=@@=A@CCCCBBB
@ATNG8:01112:02023
GATGGTAGGAGACACGTCGACAGTACTCATTCGTTTCGGAAGGGACAGGTACGTTAATATTAATAGCGTACTTCTTTTTCTTGCTTTCGTGGTATTCTTGCTAGTTACACTAGCCATCCTTACTGCGCTTCGATTGTGTGCGTACTGCTGCAATATTGTTAACGTGAGTCTTGTAAAACCTTCTTTTTACGTTTACTCTCGTGTTAAAAATCTGAATTCTTCTAGAGTTCCTGATCTTCTGGGTGCGCTACAGTCTCTCTACCATCGTTCGGTCAGAGTCT
+
A?AC@CCC@CCBBBBBBCCBCCCC;<<C<;9;CBI?BC@B=AA<A??@?BDCBB@F?@BCAC@CFCCCBBB@>;:;:;*;A@C@@@<@CCC@CBC@DH@BABCBA?ACDBBBCDACAB@B@@@@@??>??CCBB?BBCCBAAAAABBCB@AA>A==<@@=A=AA@>>;;;>7<8888)8:@5;;???/>>BBH9>;;<==A>=<18888(8::;>:>:??;?ABB998:=9=????B;>>AD::::DDA@?@@AA@??A=;=7=///:69;9====;----
@ATNG8:01069:02107
GATGGTAGCTATACGTATATCTATGTACTCATTCGTTTCGGAAGAGACAGGTACGTTAATAGTTAATAGCGTACTTCTTTTTCTTGCTTTCGTGGTATTCTTGCTAGTTACACTAGCCATCCTTACTGCGCTTCGATTGTGTGCGTACTGCTGCAATATTGTTAACGTGAGTCTTGTAAAACCTTCTTTTTACGTTTACTCTCGTGTTAAAAATCTGAATTCTTCTAGAGTTCCTGATCTTCTGGGTCTCTCTCTCACGCACTACCATCGTTCGGTCAGAGTCT
+
@@@C<CCDDBBBCBBBDCCCCCCBBBCBCE9999BBA=CC@B?BCCCCBB?BDBBB=A?BAAA?A<AAAAABAAA<@@AAC1@@@BBBB<BB@@<@BB?BB<@@BBA@<@CBBAAAC:@==9=;>>=?>>>>;CA==9>>>>>>>@@AAAA>==>;<<<:?@;C9>>>>>B?>@9?====2<8;666565'6=888.669///<77:4:::;+:=??@=D<8838>>?:::8=8=>?>?@:==DD8?>AAAAA?AA?AA<><>=E==<>==9=@<??@BAA>>>
@ATNG8:01073:02096
GATGGTAGCACACGAGATCTCATCGTACTCATTCGTTTCGGAAGAGACAGGTACGTTAATAGTTAATAGCGTACTTCTTTTTCTTGCTTTCGTGGTATTCTTGCTAGTTACACTAGCCATCCTTACTGCGCTTCGATTGTGTGCGTACTGCTGCAATATTGTTAACGTGAGTCTTGTAAAACCTTCTTTTTACGTTTACTTTCGTGTTAAAAAATCTGAATTCTTCTGAGTTCCTGATCTTCTGGGCAGACTCTCACACGCCTACCATCGTTCGGTCAGAGTCT
+
::@A;;;B<A@@:;6669BBB;;5:>@=>@@A>C@@?;>@;@8:96C>@@>?BAAB@C@CBBC8A>@CBBBBB@A<ACCCB2AA<<>>:2:@?A?BBB?BB999ABAB?CDDCAA@@9@@@;@;@AA@>>>@<@AAA8;:??==>AABBDB=>>@:===:==9>=???@@@@@@7;;A@?5?5:5;==>=/=@///,/::>6<///:5<<==='=>>>;7@6//,/9:=AA=A:::;///5677=6>??@@@@>=;;;@==:>@A=BC@==9<<8=:;;@>=//
@ATNG8:01076:02077
GATGGTAGCGCGACGAGCGTAGACTAGAAGATCAGGAACTCTAGAAGAATTCAGATTTTTAACACGAGAGTAAACGTAAAAAGAAGGTTTTACAAGACTCACGTTAACAATATTGCAGCAGTACGCACACAATCGAAGCGCAGTAAGGATGGCTAGTGTAACTAGCAAGAATACCACGAAAGCAAGAAAAAGAAGTACGCTATTAACTATTAACGTACCTGTCTCTTCCGAAACGAATGAGTACGATGAGATCTCGTGTGCTACCATCGTTCGGTCAGAGTCT
+
BBAB?ACA?<===?==666>??@??C>C?@?@BBB?B@DBBBBBB?BC?D>AAA@AAAA2B?BCCAAAECBCB;@@@@???0?A>C4;;;*9@C9CAABCBBBC@CACC@BBC:;:CBCCCBBBAA;;;@@@CBCC@BBCCDBA@>B@DBB@BBBBBBBB?BCABAB@?@;8888>AAAA:@??:?AAAB3AB@B888AB>>==A;>>A@=@;=>C@@=@BB?>@@;?<?BC>CCD@AAABBDCCCCBBBBBB>;99::768@A;A;;;A;>>;>?>==@?;;
@ATNG8:01076:02118
GATGGTAGGACGAGCGTCTGAGAGGTACTCATTTCGTTTCGGAAGAGACAGGTACGTTTAATAGTTAATAGCGTAACTTCTTTTTCTTTGCTTTCGTGGTATTCTTGCTAGTTACACTAGCCATCCTTACTGCGCTTCGATTGTGTGCGTACTGCTGCAATATTGTTAACGTGAGTCTTGTAAAAACCTTCTTTTTACGTTTACTCTCGTGTTAAAAATCTGAATTCTTCTAGAAGTTCCTGATCTTCTGGATACACTCATGTGCACCTACCATCGTTCGGTCAGAGTCT
+
89:;@A?B@C:9;C566<<AABCE@CBBBBBCC<AAAA<AB<@=@ABBBCC?;;;;9:)9490/;)/)///:>??8<<554444$4:;0::<?4:;;94955.5:.55;;<=9;AABDCCC?DB@=@;B@A?AA9:29?::2:@==>?@?@D@@@@C>?;@@>8>A;@;>@@>>>@@@;>55959$95@955555$55<<<0;;9555555:.5555$55455169=@95////)/:27179::<;5::=6;;;=<;;;<<:::?:@=A::7:??<><??00/:///<54
@ATNG8:01077:02076
GATGGTAGCGCGACGAGCGTAGACCCAGAAGATCAGGAACTCTAGAAGAATTCAGATTTTTAACACGAGAGTAAACGTAAAAAGAAGGTTTTACAAGACTCACGTTAACAATATTGCAGCAGTACGCACACAATCGAAGCGCAGTAAGGATGGCTAGTGTAACTAGCAAGAATACCACGAAAGCAAGAAAAAGAAGTACGCTATTAACTATTAACGTACCTGTCTCTTCCTAAACGAATGAGTACCTCTCAGACGCTCGTCCTACCATCGTTCGGTCAGAGTCT
+
A@@A9==CC==>CCEBBCCBBBBBB<BBC>BBCCBB>A@CCBBBBB?BD@D????=====,?<@CCBBBCABBC;==;;;;;*;@;@2999&5<<9666C=;>00+0:00+00;28@??BECCGCBBBCEAA?AAA@?BBBA@A:94;@B<<:;ABCCCBB?BBBBBB?AA=ABB799AAA9899=AFFBA/CC=????@?>>>1818>>><A<>>BEFAC@@@CDB?B>AAC=@??<???CBBB@BEDBBB>>>>@AA@@=?>>:=?@:?=?B>@ABBBB???
@ATNG8:01085:02089
GATGGTAGCACGAGTCACTCATATCCAGAAGATCAGGAACTCTAGAAGAATTCAGATTTTTAACACGAGAGTAAACGTAAAAAGAAGGTTTTACAAGACTCACGTTAACAATATTGCAGCAGTACGCACACAATCGAAGCGCAGTAAGGATGGCTAGTGTAACTAGCAAGAATACCACGAAAGCAAGAAAAAGAAGTACGCTATTAACTATTAACGTACCTGTCTCTTCCGAAACGAATGAGTACAGAGAGTACGATATGTCTACCATCGTTCGGTCAGAGTCT
+
99@>;=<@@@;;=<<;;;<=::;<<499;0555555.55::;?;<B?BB?B@;;:98???.A9==:885B==AA9<794444$44.56<;<1;;=8=>?CBBBCD@D@BB?A@@6;;ABCBBHLKCCCBBBB@C@@@=@@@@AAAA<@;@00+0@@@A@BC@DCB@@@@BB@BBB>???>>7;;;8;;;<<,;=8>>>>>?A;;5;188==9=;?AB@@<@;;;;BC?B?BBD>@???9:9@ABABBBBBCCBBBBBBBBB@@@@<???@?:>>=@@AA@@999
@ATNG8:01089:02095
GATGGTAGGCGTGTGAGAGTCTGCCAGAAGATCAGGAACTCTAGAAGAATTCAGATTTTTAACACGAGAGTAAACGTAAAAAGAAGGTTTTACAAGACTCACGTTAACAATATTGCAGCAGTACGCACACAATCGAAGCGCAGTAAGGATGGCTAGTGTAACTAGCAAGAATACCACGAAAGCAAGAAAAAGAAGTACGCTATTAACTATTAACGTACCTGTCTCTTCCGAAACGAATGAGTTCGATGAGATCTCGTGTGCTACCATCGTTCGGTCAGAGTCT
+
C@@A?BAB?ABBCCBBBA@00000)/:::AC99;@=@=ABBBAAA?;;9;?BB=99999)9;>@@:98BBBCC;A=99999(9928299929=?<BBA>??>>>=B<@@<>>?<>>?A?=?AA?B?>>==>9>>;;7;>><=?6618<A=A?>::;@@@@<B@@@AC?CC?A?@;><566(87818<<<=.=>:?888?????<?=??>><=<@>667<AAAA???:>:>@B:???;999A>:>;;;@@@@>>=>>A@;;:@AA<@?@?@5::;???@B???>
@ATNG8:01089:02119
GATGGTAGGCGAGAGTGAGACGCAGTACTCATTCGTTTCGGAAGAGACAGGTACGTTAATAGTTAATAGCGTACTTCTTTTTCTTGCTTTCGTGGTATTCTTGCTAGTTACACTAGCCATCCTTACTGCGCTTCGATTGTGTGCGTACTGCTGCAATATTGTTAACGCGATCTTGTAAAACCTTCTTTTTACGTTTACTCTCGTGTTAAAAATCTGAATTCTTCTAGAGTTCCTGATCTTCTGGGTGCGCTACAGTCTCTCTACCATCGTTCGGTCAGAGTCT
+
44<=7<@B?@A?ACCBBCCC;;666?BBCDBB?A???<@C@C@BCCCCCC?CCC894:;@@@?=B>BBBDCBBBA2><;;;'333>::8.8A??<?BC>BB?BBBCDC?AAA@@>>>;?==<>9>AAAAA>><>@??4::?>@@@>>>AAA;<;@;?>@<??<?:===9:8//).5555+539222222$28555-588=>>;;:<18888'2=AAB;A<::29<:;5568<4;<<<==:9:==6///77;=>>::;:///::=:;;:>@=AB=A==733992
@ATNG8:01090:02103
GATGGTAGTCTCAGATAGTCTATAGTACTCATTACGTTTCGGAATGAAGACAGGTACGTTTAAATAGTTAAATAAGGTCGTAACTTCTTTTTCTTTGCTTTCGTGGTATTCTTGCTAGTTACACTAGCCATCCTTACTGCGCTTCGATTGTGTGCGTACTGCTGCAATATTGTTAACTTGAGTCTTGTAAAACCTTCTTTTTACGTTTACTCTCGTGTTAAAATCTGAATTCTTCTAGAGTTCCTGATCTTCTGGATAGCGACGCGATATACTACCATCGTTCGGTCAGAGTCT
+
<>@;7:::@?555;;;/////--,,,--75-/)//7791:<5:-333-3339967=7733(37.77<>688/..(-(-55/3,33.3;;;;+6661///:178//,/::2/5.554;:;7<??@<<<@:>>@>A=AB?A;99A=B@>>49:9:D@@@A::;99>=B>::9:??8>=@@9BBBBDF899@BA3@;??>>???.988??8=?A887897</877(3;;9?6?677/3><<725.57;<>A>>7::?6<<:@@@A::;99A?A????B>@AADC?BB?BF??@CEC9
@ATNG8:01094:02118
GATGGTAGTATATCGCGTCGCTATCCAGAAGATCAGGAACTCTAGAAGAATTCAGAATTTTTAACACGAGAGTAAACGTAAAAAAGAAGGTTTTACAAGACTCACGTTAACAATATTGCAGCAGTACGCACACAATCGAAGCGCAGTAAGGATGGCTAGTGTAACTAGCAAGAATACCACGAAAGCAAGAAAAAGAAGTACGCTATTAACTATTAACGTACCTGTCTCTTCCGAAACGAATGAGTACACACTCTCATATGACACTACCATCGTTCGGTCAGAGTCT
+
4444.44499:=:<<<///<://94.444.45599;7<5<<<///;795150----(-888+888;;==:::::=187444444#4<.5.5<=0<@A8666B@<<@@8>:>>:<@A?BBBBCDAABHGEBCCBB?B@@@?ABA@@CDE?C?B;;7<BAAAAAB?BBBCCA@DG?CAA?ABCCC<88799999:(8@:>???>>===6;5:>>>8>:;;@@@=@DBBBCB?B=@?B<DCC?ABB???CBBBCCBBB@@@>CBBBB@@?@CCB??=?C?BA9::AAAB
@ATNG8:01095:02105
GATGGTAGCTATACGTATATCTATGTACTCATTCGTTTCGGAAGAGACAGGTACGTTAATAGTTAATAGCGTACTTCTTTTTCTTGCTTTTCGTGGTATTCTTGCTAGTTACACTAGCCATCCTTACTGCGCTTCGATTGTGTGCGTACTGCTGCAATATTGTTAACGTGAGTCTTGTAAAACCTTCTTTTTACGTTTACTCTCGTGTTAAAAATCTGAATTCTTCTAGAGTTCTTGATCTTCTGGGATGTGTGCGCAGTGCCTACCATCGTTCGGTCAGAGTCT
+
@AAC=ABA@:;<@@A;BAABCBBBBACBBBBC@CDCE?EE?C=;;9>@9929>@?A@F9:9AB<@>A@BABA@:@<===??)<=4=9999+3;9<4?==9<B??>?@BB?CBBA==>>;>@D:>:=>>;:;;;;A???<?@@@?@>>>AAB@A>>>9=<=9=>;><@A@@@AACC6;;DDD;G:=4:6888,8;;;;///====<AAA;ADCC/A<<<B<A<@@;@@@A???=@@<@AA>><998806-----999>BAAA=7===6:///=38879==AAAB@>
@ATNG8:01097:02101
GATGGTAGACATATCGTACTCTCTGTACTCATTCGTTTCGGAAGAGACAGGTACGTTAATAGTTAATAGCGTACTTCTTTTTCTTGCTTTCGTGGTATTCTTGCTAGTTACACTAGCCATCCTTACTGCGCTTCGATTGTGTGCGTACTGCTGCAATATTGTTAACGTGAGTCTTGTAAAACCTTCTTTTTACGTTTACTCTCGTGTTATAAATCTGAATTCTTCTAGAGTTCCTGATCTTCTGGCGCTCTGTCACGTCTGCTACCATCGTTCGGTCAGAGTCT
+
<=A@?@DDCCCCCCCCCCCCCCCCCBCCDCCB?BCAB<@?>??BBBCBBB>ABCCC?C?AABC>B>AABBBBBBB>;;;9;+:=9>879'57939>?@;?@7;;;BAA=??=====C<>>A<A<AA>><=>=;>=;<277:9::;;AAAAA988C=====@@<@=@@@@@B;:::=====3=<A=<8888*8:333)--6---998<;@@@@7>>=@A=A7;:=B@@??==:=;?@BBBA<A?>9>>>=88;:@AAAA;;;;;??<?BBAA===:>BC@@>>?A
@ATNG8:01066:02134
GATGGTAGGCGAGAGTGAGACGCAGTACTCATTCGTTTCGGAAGAGACAGGTACGTTAATAGTTAATAGCGTACTTCTTTTTCTTGCTTTTTCGTGGTATTCTTGCTAGTTACACTAGCCATCCTTACTGCGCTTCGATTGTGTGCGTACTGCTGCATTATTGTTAACGTGAGTTTTGTAAAACCTTCTTTTACGTTTACTCTCGTGTTAAAAATCTGAATTCTTCTAGAGTTCCTGATCTTCTGGTGTCGTCTATCATGTACTACCATCGTTCGGTCAGAGTCT
+
48:<<=@B?BAA@;;;==>>>==>?>BABB@@;@@AA8??9>:=>:>B@A>ACFEE@B>???A=A?BBBBBCA:A6=>;;;);?6@BABBB2=A??;?AB>AA<87:?@@<A@>==>@@=BBB;><>?@>>;;<>D@?>=DAAA??;;;;;;;;:8885::8<<18069:==7888,8>>AA5A:>:8888)69;<D:@@@@@>>@AA<BBBB/?===>:?=>><>@?B>>?=B=@@@A==:==A=>>>@A=:::A?>9::=<<=A;>>@>>;>B:>>A@@@?=>
@ATNG8:01072:02165
GATAGGTGCACATGAGTGTATCCAGAAGATCAGGAACTCTAGAAGAATTCAGATTTTTAACACGAGAGTAAACGTAAAAAAGAAGGTTTTACAAGACTCACGTTAACAATATTGCAGCAGTACGCACACAATCGAAGCGCAGTAAGGATGGCTAGTGTAACTAGCAAGAATACCACGAAAGCAAGAAAAAAGAAGTACGCTATTAACTATTAACGTACCTGTCTCTTCCGAAACGATGAGTACGATGAGAGAGCTCTCTCTACCATCGTTCGGTCAGAGTCTT
+
4444439=:;;>>666@??;<@;@A?9<;<>><@C899A@@@A=@@<@=ABB;;;;;*;>BAAA@B@>@@@;@BCEDDCD)CC;;:9BB0999.448888974031;<9=<=57;<795@@@BAABCBBB?BA@@@C;;:BBAA=@9=00*0>00004>:==9;47,775;;94:<;;A33333333333#/6(....33556,2,255;49169@>=9959:;<@;:*..8-8..--/68;>88<888?>>933366338//(..-.64//*/99888:33.
@ATNG8:01074:02149
GATGGTAGTACATGATAGACGACACCAGAAGATCAGGAACTCTAGAAGAATTCAGATTTTTAACACGAGAGTAAACGTAAAAAGAAGGTTTTACAAGACTCACGTTAACAATATTGAGCAGTACGCACACAATCGAAGCGCAGTAAGGATGGCTAGTGTAACTAGCTAGAATACCACGAAAGCAAGAAAAAAGAGTACGCTATTAACTATTAACGTACCTGTCTCTTCCGAAACGAATGAGTACGTGTGCGACGTGTCTCCTACCATCGTTCGGTCAGAGTCT
+
CBBB?BDCCDACACABBCCC@@AFD@CFJGJHC;;9<A?ABCCBAB?BB?B>BBBBCCCD5C@BBCCCCDCDCC;@@;::;:*;@;A5<;;&5:<9>CCBCCCBC>?=?B@CDD?AAAACCBCC@BAAA>>;?AA@?BBBCBCCC<=<:9:5:@@@@?>>:>@??>==99029=6::888-2997577676#2:;>=AA@==>=A=;;;B=A<;;;??=B===AAE=A<888(5<<8777?>?;<<;;==978==?>>==;?8:59AA??<>>;>BDA?=?@A
@ATNG8:01089:02151
GATGGTAGTGATACAGATCAGACACCAGAAGATCAGGAACTCTAGAAGAATTCAGATTTTTAACACGAGAGTAAACGTAAAAAGAAGGTTTTACAAGACTCACGTTAACAATATTGCAGCAGTACGCACACAATCGAAGCGCAGTAAGGATGGCTAGTGTAACTAGCAAGAATACCACGAAAGCAAGAAAAAGAAGTACGCTATTAACTATTAGCGTACCTGTCTCTTCCGAAACGAAATGAGTACGATGAGATCTCGTGTGCTACCATCGTTCGGTCAGAGTCT
+
>>CB>BBCCBBCCCCCCAAADDCCB?ABC@BBBA@@=@:=ABBCBB>BA=A7>=8;;===+=?AADCBBBBBBC>CABBDEM5CB<A5;;;-;AC?BBBBCCBBB@C@CC@BBB?AABBBCCCCBCCCDDBB?ABBB@BBAC@@=?9@>BAA?CCCCCCED?ABBCBB?AA=ABB=>=9:9,8<>9<>???.?D@B>>>>@:;;;@;;;;=:>=?===?:;:77775.5/33;)/.66.666999;858;;AAAAA?>>?;;<>=B=B?;;;=@@<?AAAAA@>>
@ATNG8:01089:02160
GATGGTAGGCGAGAGTGAGACGCAGTACTCATTCGTTTCGGAAGAGACAGGTACGTTAATAGTTAATAGCGTACTTCTTTTTCTTGCTTTCGTGGTATTCTTGCTAGTTACACTAGCCATCCTTACTGCGCTTCGATTGTGTGCGTACTGCTGCAATATTGTTAACGTGAGTCTTGTAAAACCTTCTTTTTACGTTTACTCTCGTGTTAAAAATCTGAATTCTTCTAGAGTTCCTGATCTTCTTGGGTGCGCTACAGTCTCTCTAACCATCGTTCGGTCAGAGTCT
+
955>9=AB?BBACBBBBB9:9;;;;@BBBBBA?B???:@C?B?CBAABCC?CAAAC795:BBA?B<>777;<99:6??>>>+<;7B@<926:;?6><82;A078::?@?CBB;;;AA<@@A<@<?>>>>>=;599;<///<<>>?@???B?///9)//:59:7>5;:;::<<?@:>=BDK6B;><>@???/>>===5=>>>?===<<08888(5877;5:5>>9>;9>///3836;633;-,,)-9.---<<<AAA;;;;;67,,(,),2255,9909366;====
@ATNG8:01091:02131
GATGGTAGTGTCAGTGCGCGTCGTCCAGAAGATCAGGAACTCTAGAAGAATTCAGATTTTTAACACGAGAGTAAACGTAAAAAGAAGGTTTTACAAGACTCACGTTAACAATATTGCAGCAGTACGCACACAATCGAAGCGCAGTAAGGATGGCTAGTGTAACTAGCAAGAATACCACGAAAGCAAGAAAAAGAAGTACTCTATTAACTATTAACGTACCTGTCTCTTCCGAAACGAATGAGTACGTGTGACGTTCGTGAGCTACATCGTTCGGTCAGAGTCT
+
ABAC@CCBBCBDDBCCDCCCBCCCC?CGD@BBBBAB?B=@@CBCBC@CD?C?AAACCDCC2C?ABBABBBBCDD=BABBHDD5CB?B<@@@9ACCACAAADCCCC?C@DD@AAA=@@BBCCCDGDCCCCBBB?AC??;@AA??A?>9@=@@@?ACCCCCBB?BBBBBB?BE@CBB=@@999+:>>9=>@@@2=A:@888@@AAD=C<>>>A<A=AAAAB<>8:8<<=8>;>FD;D<<:>@@A???=<=?@?@AA=AAAA<<<@ADAA>>><:86:@AAABB??
@ATNG8:01092:02134
GATGGTAGGCGTGTGAGAGTCTGCCCAGAGATCAGGAAGAACTCTAGAATAATTCATAACACGAGAGTAAACGTAAAAAGAAGGTTTTACAAGACTCACGTTAACAATATTGCAGCAGTACGCACACAATCGAAGCGCAGTAAGGATGGCTAGTGTAACTAGCAGGAATACCACGAAAGCAAGAAAAAGAAGTACGCTATTAACTATTAACGTACCTGTCTCTTCCGAAACGAATGAGTACGTGTGCGACGTGTCTCCTACCATCGTTCGGTCAGAGTCT
+
5:;=8ABA>ACCCCCCBBAAAA;:5)5<<BCAABC?@>@D@CBB@@@@=@@9@<??>A=@@@@BBBBBBB>AAAFCCC3CC=@8>?=2?>=8=;::???@A=D<AA<A@>6:8>?C;<<?@@@@>??A;889<699:;89//,/9<<?=A@???ABB<@@@@BBC?C@B==6<:788)8::4:?AAA/8837A@@@AAAA<A=>:995:8<?@@C=>>>>>>@<A<777-8<<>999A=>=>888;;;;888>>==>:?>>6;889C=>>;>;;:B>>>>
@ATNG8:01094:02132
GATGGTAGTATCTGCACACTCTGTCCAGAAGATCAGGAACTCTAAGAAGAATTCAGAATTTTTAACACGAGAGTAAACGTAAAAAGAAGGTTTTACAAGACTCACGTTAACAATATTGCAGCAGTACGCACACAATCGAAGCGCAGTAAGGATGGCTAGTGTAACTAGCAAGAATACCACGAAAGCAAGAAAAAGAAGTACGCTATTAACTATTAACGTACCTGTCTCTTCCGAAACGAATGAGTACTGTATCTATGTGTGCGCTACCATCGTTCGGTCAGAGTCT
+
:8BC6555:99@A?;A<<;6;555C<:655:////;3969:<4403:5::-3-////(/888$/(/668899///9/6///;;;+==8;.555&5<<.55555::44058==8<?>659=9>@;;;@@@@999?=@BBB899BB@?@@;@;?;;4;000>000:???BAA<@?*00<,0/8882888433333$/:03...99225;A599:?49456;AB?BBCCBBCAC=@?B=CAB>AACDBACA????@9:9>=;<><<8755-597550585;>522@@9<
@ATNG8:01096:02163
GATGGTAGCGCACACATAGATACATTACTCATTCGTTTCGGAAGAGACAGGTACGTTTAATAGTTAATAGACGTAACTTCTTTTTCTTTGCTTTCTGTGGTATTCTTGCTAGTTACACTAGCCATCCTTACTGCGCTTCGATTGTGTGCGTACTGCTGCAATATTGTTAACTTGAGTCTTGTAAAACCTTCTTTTTACGTTTAACTCTCGTGTTAAAATCTGAATTCTTCTAGAGTTCCTGATACTTCTGGGATGTGTGCGCAGTGCCTACCATCGTTCGGTCAGAGTCT
+
;;?A9>966:<<ABBCBABB:5499399;:::79<<>055=@495555>@9:;4:44)45::4900:=;0//://)/;544444$433(3///(///6616:;7:93////9<8<@>>@@@@=?AA5;5;CAA@@00*0=00)/<<;<669;;>====54299929>3<89:.4<9:<=7::<<<2;8;6:8888)--778(-(--5666778,///&///-9370//*/999:;;5:5997...3.3278.73./.3335586669277@677577.56:?AA===<:@
@ATNG8:01108:02142
GTTGGTAGCGCGACGAGCGTAGACCCAGAAGATCAGGAACTCTAGAAGAATTCAGATTTTTAACACGAGAGTAAACGTAAAAAGAAGGTTTTACAAGACTCACGTTAACAATATTGCAGCAGTACGCACACAATCGAAGCGCAGTAAGGATGGCTAGTGTAACTAGCAAGAATACCACGAAAGCAAGAAAAAGAAGTACGCTATTAACTATTAACGTACCTGTCTCTTCCGAAACGAAATGAGTACGTGTGCGACGTGTCTCCTACCATCGTTCGGTCAGAGTCT
+
@@=?7?<@A@A;9;@@ACCCCCCBD=CCC@CBBBCC?C@@@@ABBB@AA>A;?>?99999(:;ABCCBBBB??;3;=9;;;;':@;@2:::&5BB9<A<CCCDCE@B?AA>@@A>AAAABBDCGCCCCBBBC@BBBD?BBBBAAAB>D?CBC@BCCCBBBB?BBBBBB@CF?@??=@@@@@:@>>;99999(8=:@988??===5:5;???9>:>?BFD@DBBCDAA593999/9:::+9>>?@BBBBBBAAABB@@@B>==;>==:=@@@B@BB?BCCCBBBAA
@ATNG8:01110:02153
GATGGTAGCGTGTGAGAGTCTGCCCAGAAGATCAGGAACTTTAGAAGAATTCAGATTTTTAACACGAGAGTAAACGTAAAAAGAAGGTTTTACAAGACTCACGTTAACAATATTGCATCAGTACGCACACAATCGAAGCGCAGTAAGGATGGCTAGTGTAACTAGCAAGAATACCAGAAAGCAAGAAAAAGAAGTACGCTATTAACTATTAACGTACCTGTCTCTTCCGAAACGAATGAGTACTATGTAGAGCTCTATACTACCATCGTTCGGTCAGAGTCT
+
:<;B=A@9;5:<<@<CCDCCCCCB7BCB=AA;;:A;@;:;:49CD?GG:<7:@>@?@@@,?=;:;@@@@@@??9?888A?A.>?8<1888(73?9AAB@@;;00,0<@@=77;8;;:@A>>>==;;;;;AA=>>>A<>>@>=>88185;=@>ABCCAAAEAEBAAAA@BC@BBC=??AA;A??9?@=>=.;?9?ABA=>=<=9=9///@9B<;;;>>=C;::@AA<A<>>>4=8808<<=?A>=::>///88;;;786@AA>>898---0--(,622--.66
@ATNG8:01111:02128
GATGGTAGTATAGAGCTCTACATAGTACTCATTCGTTCGGAAGAGACAGGTACGTTAATAGTTAATAGCGTACTTCTTTTTTCTTCTTTTCGTGGTATTCTTGCTAGTTACACTAGCCATCCTTACTGCGCTTCGATTGTGTGCGTACTGCTGCAATATTGTTAACGTGAGTCTTGTAAAACCTTCTTTTTACGTTTACTCTCGTGTTAAAAATCTGAATTCTTCTAGTAGTTCCTGATCTTCTGGATATGAGTGACTCGTGTCTACCATCGTTCGGTCAGAGTCT
+
545A:@AACDD@A@C>CCCBBBA@@A@@B;;:;@;;69;59058;=;;@>ABDCE<?8?A99147=@<=@?98<3565565#2835575&2522+2696;=*--76--)--49-.5>77>@:?:=9===>>>5>???:==<::><=<@;:;??@@:==?:=;46/55/..3336.3:AA:-84=37;===*66333-3..-87-/.6,6553$..3352857737999<=??7=4<555<<5;<A9>8:;<@@@@A8::56...635/7878;;?><?B>>>@>;;
@ATNG8:01112:02129
GATGGTAGGCGAGAGTGAGACGCAGTACTCATTCGTTTCGGAAGAGACAGGTACGTTAATAGTTAATAGCGTACTTCTTTTTCTTGCTTTCGTGGTATTCTTGCTAGTTACACTAGCCATCCTTACTGCGCTTCGATTGTGTGCGTACTGCTGCAATATTGTTAACGTGAGTCTTGTAAAACCTTCTTTTTACGTTTACTCTCGTGTTAAAAATCTGAATTCTTCTAGAGTTCCTGATCTTCTGGTATACACACTCGCTCGCTACCATCGTTCGGTCAGAGTCT
+
A@DEACAA>@C?@ABBCCDCBBBCCDCDCC9989@AA<BC@C@BACCBAB?BCBBB>B>BBBB?A>AAAABBBAA>@CCBC2BB?B>::2;CAA?ABB<BB:>=?AAB@B@@BA>?A;A@A:=:=>=>>>>?=@@@@7>;A<<<=>>@@AB====::;:=@@=@<@@@??BAAA8>>@DC;A=A<AAAAA/AB?@?19::778>=@@=@@@A/@>=>A=@;??=DAAAAAA:=:=B>>>A<AAC=AAA==>AAAA@@>>>;;;6506999=6??;?@BBBCB;;
@ATNG8:01066:02203
GATGGTAGTGTCAGTGCGCGTCGTCCAGAAGATCAGGAACTCTAGAAGAATTCAGATTTTTAACACGAGAGTAAACGTTAAAAGAAGGTTTTACAAGACCCACGTTAACAATATTGCAGCAGTACGCACACAATCGAAGCGCAGTAAGGATGGCTAGTGTAACTAGCAAGAATACCACGAAAGCAAGAAAAAGAAGTACGCTATTAACTATTAACGTACCTGTCTCTTCCGAAACGAATGAGTAACGTGTGACGTACGTGAGCTACCATCGTTCGGTCAGAGTCT
+
555=:BBCABBCDCCLACAB;55@@8@CB@CCBA;;7;<@BBCCCB?AAAC?AAAAAAAA2C?AABBBBAA>>=7==?5;;;.;;5;;BBB<BCC?CBBB8@C:;4:=AB@BBB:;;BA@@BCCBCABBCBB@BCBC>AA?:::BB?BA??@DFB@A@BBB?BCCCCB?DA@BDC499?=<,:90*0>>>>,00,0@@@AA?;:5:4:??B=B>@@;;;<===AA:;3819@@4<<<6;==>00*0>=<<=?>994888>@@ABBB@BBAAA?995:A@@ABBAA
@ATNG8:01072:02209
GATTAGTATAGAGCTCTACATAGTACTCATTCGTTTCGGAAGAGACAGGTACGTTAATAGTTAATAGCGTACTTCTTTTTCTTGCTTTCGTGGTATTCTTGCTAGTTACACTAGCCATCCTTACTGCGCTTCGATTGTGTGCGTACTGCTGCAATATTTTAACGTGAGTCTTGTAAAACCTTCTTTTTACGTTTACTCTCGTGTTAAAAATCTGAATTCTTCTAGAGTTCCTGATCTTCTGGCGCTCTGTCACGTCTGCTACCATCGTTCGGTCAGAGTCT
+
@A@?CCCBBCCCCCCCCBCECBCCCCCB?@<@@@@:AB?B?CBBBBCC>BBB@@<@>BB@@<A@BBB@BCCBB=;;==<.;=8=;AA:@BBB>BAB?BB===:D@@<?=>@??>>9>>>9>;@A@>>>>A;@@88277;:9;=>BA@AA@@@>496666(79=@CABBDCC?AA@AA3@>A>CBMKM5CCBAA<BBBBCECA@A5999:.:@@AC?C???=?BCC??>@B>AABBBC<>8<:9::=><==@@@D=BBCBCDE@BB@@A@BC@BBBCCCB@@
@ATNG8:01075:02172
GATGGTAGAGTATCATGTGTATCTCCAGAAGATCAGGAACTCTAGAAGAATTCAGATTTTTAACACGAGAGTAAACGTAAAAAGAAGGTTTTACAAGACTCACGTTAACAATATTGCAGCAGTACGCACACAATCGAAGCGCAGTAAGGATGGCTAGTGTAACTAGCAAGAATACCACGAAAGCAAGAAAAAAGAAGTACGCTATTAACTATTAACGTACCTGTCTCTTCCGAAACGAATGAGTACATAGATATACGTATAGCTACCCATCGTTCGGTCAGAGTCT
+
:;;>8=BB;;5=B69666BCBCBCC@?@@ADCABBA?A=@ACCCCCADGAD@CCCCCBBB5BACCDCCCCCFCD<@A;;;;;*;C?C>BAB3@9:299B<<ACAA>A?AA99:B@CBBABDFLFBCBCA@A@=AA@@?DBCABACB?B?B;;5<@<9;B<@<A>>?BB@CB?BCD799?=>5>::3:::999%0;49...6695555399972605:ABB?CBAAACC@C;:;C>B@@>;::ABBBBBBB???DDCBBBCFB?;;;;1;===A?BB?C9:7777;>
@ATNG8:01078:02194
GATGGTAGCGCACACATAGATACAGTACTCATTCGTTTCGGAAGAGACAGGTACGTTAATAGTTAATAGCGTACTTCTTTTTCTTGCTTTCGTGGTATTCTTGCTAGTTACACTAGCCATCCTTACTGCGCTTCGATTGTGTGCGTACTGCTGCAATATTGTTAACGTGAGTCTTGTAAAACCTTCTTTTTACGTTTACTCTCGTGTTAAAAATCTGAATTCTTCTAGAGTTCCTGATCTTCTGGACGACGCGCACTGACACATCGTTCGGTCAGAGTCT
+
///:7;A;66?@CBCDCBBA@A@<<<544944.94:9)4;.9.5=BB<BEA==665757@@:;49.4;=CBCBBB<<;;;;);@;?<@@;@?@B?DFFACC=:;BBCCBCEICCBBB?CBA>B?CDBBA;;<?@AAB9;<BBB;;;:::9BBBBB?B9:69C=@<@????@A@B?@ACDG9B?B?BDGDD5A@CCB7;;A;;;B;;;?CCCC5C@@AB>B?;;8;CBCBBA?A?@@@A;;7;BB?BC;;;@AB;;;CBBBCCCB;;;?CCABBBHCCCBB
@ATNG8:01087:02178
GATGGTAGCATCATGCATATCTCACCAGAAGATCAGGAACTCTAGAAGAATTCAGATTTTTAACACGAGAGTAAACGTAAAAAGAAGGTTTTACAAGACTCACGTTAATAATATTGCAGCAGTACGCACACAATCGAAGCGCAGTAAGGATGGCTAGTGTAACTAGCAAGAATACCACGAAAGCAAGAAAAAGAAGTACGCTATTAACTATTAACGTACCTGTCTCTCCGAAACGAATGAGTACGTGTGCGACGTGTCTCCTACCATCGTTCGGTCAGAGTCT
+
@?@B@ECCCCCBCBBCCCBDCCCBB?BCC@CCBBBB?B?AAD@?@C@BB?C?CCBBBBBB3B?CCBACACCCCC>BBBBBBB5BB?B@CBB;BDLBBCCBCCCDC?B?BC@BBB>AABBBCBBBCCCCCDCB@CCBB>AACBBBBA@B?B9::;CBCCDBB?BBBBBB@>?<?BB?BA???5<<<999::9(9B<@;;;==@>>;><A@@@:>:=ACCC@CBCABCBB?A@?9@??<?BBACDCBAABABBBA??;AAAA=???<@???B?BB?CCBBBCA?@
@ATNG8:01091:02188
GATGGTAGCGAGCGAGTGTGTATACCAGAAGATCAGGAACTCTAGAAGAATTCAGATTTTTAACACGAGAGTAAACGTAAAAAGAAGGTTTTACAAGACTCACGTTAACAATATTGCAGCAGTACGCACACAATCGAAGCGCAGTAAGGATGGCTAGTGTAACTAGCAAGAATACCACGAAAGCAAGAAAAAGAAGTACGCTATTAACTATTAACGTACCTGTCTCTTCCGAAACGAATGAGTACGATGAGAGAGCTCTCTCTACCATCGTTCGGTCAGAGTCT
+
AAAB?BBBBCCBBBBBBCCBCDABA?BCD@BA@A;;5;8<???A??<?B?A?:96@@@@C1C@BCHCCBBBCCE=BBAADDD2CC@C>BBB9ADF@A@ABCBB@A>@?BA?BBB@BCBBB@A@CDDDBBCCC@BBDD?BBBBBBAA<@=@999:CDCCCCC?CCCAAA>AA?BBB=@BBA@6?<<888888(:A=A???BBC@@;@;@>AA8<8<?CCC@BBBBBCC@B?BCD>DCC@CBBBABBBBBBBC@ABBBA@@A>8:A@<AAAAB@@><>BAABBBBB
@ATNG8:01098:02205
GATGGTAGTATCTGCACACTCTGCCAGAAGATCAGGAACTCTAGAAGAATTCAGATTTTTAACACGAGAGTAAACGTAAAAAGAAGGTTTTACAAGACTCACGTTAACAATTATTTGCAGCAGTACGCACTACAATCGAAGCGCAGTAAGGATGGCTAGTGTAACTAGCAAGAATACCACGAAGCAAGAAAAAGAAGTACGCTATTAACTATTAACGTACCTGTCTCTTCCGAAACGATGAGTACTTGTATCTATGTGTGCTGCTACCATGTTGGTCAGAGTCTT
+
955>;>>CB>=9///<<<AAA;968<<>9AAAA;;5:=::8>:>??AB@C>?@?9:::9(78>=>:@??::9929:9999>*>93<5;8<2<>A<=;;6;;//-)-032(-(-//'.3966588575=A==>?A;<;55.5/./333817277?;@@@@A>>==AA>>>A<;;5;;=7<<>?356>;=:999*9<6///;688//*//6699196;==::3666///>,/-/><6////53337//(.33335587..../..44--(-..52733556333..)
@ATNG8:01099:02179
GATGGTAGCACACGAGATCTCATCGTACTCATTCGTTTCGGAAGAGACAGGTACGTTAATAGTTAATAGCGTACTTCTTTTTCTTGCTTTTCGTGGTATTCTTGCTAGTTACACTAGCCATCCTTACTGCGCTTCGATTGTGTGCGTACTGCTGCAATATTGTTAACGTGAGTCTTGTAAAACCTTCTTTTTACGTTTACTCTCGTGTTAAAAATCTGAATTCTTCTAGAGTTCCTGATCTTCTGGGCAGACTCTCACACGCCTACCATCGTTCGGTCAGAGTCT
+
?ACB@BBCCBBB::6<;AABBBBABCCBBCCC?BBBB<BC?B?BAABBBB@BCBBB@B@BBCC?C>AABABBB;B?BDCCC1??;@8899&3>??>BAA=?>9?=>???:?AABC>>><?AB=A<>>>=:;;>=BBBB7;;?@@@A???AAA>==?:;;;8==8==>>>A@??>D:?>ADC5B;@:>>AAA/AA<=<7<=?@@@A?@@<<;;;,;///=7=7?A=BDD?>>?<@=AAAB;:7;=<A:A======?@@A>>>@<@AA<A;;;@7;;;AAA??A=??
@ATNG8:01105:02186
GATGGTAGAGAGAGCTCTCTCATCGTACTCATTCGTTTCGGAAGAGACAGGTACGTTAATAGTTAATAGCGTACTTCTTTTTCTTGCTTTCGTGGTATTCTTGCTAGTTACACTAGCCATCCTTACTGCGCTTCGATTGTGTGCGTACTGCTGCAATATTGTTAACGTGAGTCTTGTAAAACCTTCTTTTTACGTTTACTCTCGTGTTAAAAATCTGAATTCTTCTAGAGTTCCTGATCTTCTGGATATGAGTGACTCGTGCTACCATCGTTCGGTCAGAGTCT
+
:5:>9=CBBEBBBCCAAACCBBCCCBABCDCC?BAAB=BC?CAAAB@CFD?BBBAA?A?BCBB@B>BACCB@@BB?BAABB2AA?BBCB9>AAC>A9:39=38997=B>BAA?>>>D====<A<AAB@>==><ABAA6<<AA???@@@AAA;;:A;:;;<>B=A<???@@@AAA;>>@@@5@<A9<<=<:.8888=4;/////;>=>;>@@@/@;;;@;?;==:=???@@A<A<@@A===///=7==;;@<==AA@>=>@AA@@@<?>>AB688;<>>@@?==>
@ATNG8:01109:02191
GATGGTAGGTGCACATGAGTGTATCCAGAAGATCAGGAACTCTAGAATAATTCAGATTTTTAACACGAGAGTAAACGTAAAAAGAAGGTTTTACAAGACTCACGTTAACAATATTGCAGCAGTACGCACACAATCGAAGCGCAGTAAGGATGGCTAGTGTAACTAGCAAGAATACCACGAAAGCAAGAAAAAGAAGTACGCTATTAACTATTAACGTACCTGTCTCTTCCGAAACGAATGAGTACTATGTAGAGCTCTATACTACCATCGTTCGGTCAGAGTCT
+
<<<B?B@C=@@@===;;A;;9BBAB=;;9699<<<>5945;55699:@@*0*/////777'7255599555555)555<<==+<<5:5:;;+;::59>::48833-37:94:=B:<???@@@BCDCDBCBCC@C;;;9;;;;CBBB?B>B;;7;BA>AD?A>@CDCDB>ABAC@?<?@>==5;87/7;<<<,;;6>@@@ACCB@<@7<;AB<@<>>ABA?CB@@@@@<@:>@@9<?A5:8>=@@AAAA>????BABBBBBAB?;;6;===@7;;;?;;:AA::;
@ATNG8:01069:02262
GATGGTAGCGCGACGAGCGTAGACCCAGAAGATCAGGAACTCTAGAAGAATTCAGATTTTTAACACGAGAGTAAACGTAAAGAGAAGGTTTTACAAGACTCACGTTAACAATATTGCAGCAGTACGCACACAATCGAAGCGCAGTAAGGATGGCTAGTGTAACTAGCAAGAATACCACGAAAGCAAGAAAAAGAAGTACGCTATTAACTATTAACGTACCTGTCTCTTCCGAAACGAATGAGTACTGCGTCTCACTCTCGCCTACCATCGTTCGGTCAGAGTCT
+
;:?B:>BBBCBBBCCCCBBCCCDDG=BCC?CBBC:98:?AABAAAD@BB?B@A@@AA@@A2A?CCBBBBBB===6;8;;>6==<:49.555&59<9========C<@>ADADCCACBBBFGFDCCCCAABDD?@@AB@BBBBB@@@8?;?9:69CCCBBBD?BBBAAA?BB@BBB?BBBA@4;8818>>AA/>>;>888?AAAB7;7;BBB;><>?CCCAB@@@BA@5;6;BB<BCB?BCDCBBB???CDDCCBBBCABBC?CCC@C@AAB@BB?CCBBAAABA
@ATNG8:01083:02263
GATGGTAGCACGACACGACGATGTGTACTCATTCGTTTCGGAAGAGACAGGTACGTTAATAGTTAATAGCGTACTTCTTTTTCTTGCTTTCGTGGTATTCTTGCTAGTTACACTAGCCATCCTTACTGCGCTTCGATTGTGTGCGTACTGCTGCAATATTGTTAACGTGAGTCTTGTAAAACCTTCTTTTTACGTTTACTCTCGTGTTAAAATCTGAATTCTTCTAGAGTTCCTGATCTTCTGGAGATACACATGATACTCTACCATCGTTCGGTCAGAGTCT
+
::;B?AB@A;5555;;;BCAAA@@BC@ABD;;7;DBC=;;:;@DCBBCBB=AA:997>7>>;?;@?B@?>ACCCC@ABAAC2BB6A897,3===>B9:4:@8???A@@@ABAA?AAA:AA?;A=A<<<@@@B<;;;B388>=;;;=?;;;B>>>@=>>?<@@<@=?????@AAA<>>>AA5>;>;??>>>/>A::91:77///:669/766'2777:6;677379;997;8<5:A>>>?<>>?<==>?>==BCCAAAAA@@@@@<>===>:::5:=BBBBECC
@ATNG8:01089:02227
GATGGTAGTGTCATATGAGAGTGTGTACTCATTCGTTTCGGAAGAGACAGGTACGTTAATAGTTAATAGCGTACTTCTTTTTCTTCTTTTCGTGGTATTCTTGCTATGTTACACTTAGCCATCCTTACCTGCGCTTCGATTGTGTGCGTACTGCTGCAATATTGTTAACGTGAGTCTTGTAAAACCTTCTTTTTACGTTTACTCTCGTGTTAAAAATCTGAATTCTTCTAGAGTTCCTGATCTTCTGGATAGCGACGCGATATACTACCATCGTTCGGTCAGAGTCT
+
:499.444;?956<<;;;;;;;9599566=<>;<<@A=>B650555;;99.555558=8999929.5;;;;<@@@9;;>>>+6000=<:-:..-(--7366)333333;498</0*/8<;>=<385//(/6667828;32,29=>AAA@=>>??==881;CD?DD@DACBCCCDCCC@BB@A@7@;>9;;;;;*;@@@A<BABBCCCBBBADGDD5GCCBB?ABCCACCDDBBB@B@BBCCCC@BBC?BBBBACCCAAABBCCCCBCC?BCCCC?AA?CC@@@BA99
@ATNG8:01107:02225
GATTAGTGTGTCTCTGAGAGTAGTACTCATTCGTTTCGGAAGAGACAGGTACGTTAATAGTTAATAGCGTACTTCTTTTTCTTGCTTTCGTGGTATTCTTGCTAGTTACACTAGCCATCCTTACTTCGCTTCGATTGTGTGCGTACTGCTGCAATATTGTTAACGTGAGTCTTGTAAAACCTTCTTTTTACGTTTACTCTCGTGTTAAAAATCTGAATTCTTCTAGAGTTCCTGATCTTCTGGACAGAGTGTGCAGATACTACCATCGTTCGGTCAGAGTCT
+
4445<==;::555555999555;B==ABBC?CCCC<AA@CAECCC;;;?;;;CIAC?AACEAG@CCCCDBDEC=AABBB0;;:9@@D8@>:929?>:AA000==<@;AAACBBCC?BAB=A;99:=BB@@=@AAC@CA@@A@@@BBBB@@@@?<@BB?BB>A<@@@A@CCDF?@@@A?3?4:45<@@@1@?@?@:?;;;CBA@@B@DDDD5EBA:;8;>BB?BB@@@A@=A?;:9B?@59:@=ACBBBCB@@@@????>??@@=?B89;@AA8;;BA@9999
@ATNG8:01110:02254
GATGGTAGCGCACACATAGATACAGTACTCATTCGTTTCGGAAGAGACAGGTACGTTAATAGTTAATAGCGTACTTCTTTTTCTTGCTTTCGTGGTATTCTTGCTAGTTACACTAGCCTTCCTTACTGCGCTTCGATTGTGTGCGTACTGCTGCAATATTGTTAACGTGAGTCTTGTAAAACCTTCTTTTTACGTTTACTCTCGTGTTAAAAATCTGAATTCTTCTAGAGTTCCTGATCTTCTGGACAGAGTGTGCAGATACTACCATCGTTCGGTCAGAGTCT
+
5;AB>BB?A@DCBBCBCCDCCBB@AACCCEBB?BCCM?EE:;9;@AB>CFAFEAA@AD?BB@@=@?BCCBBBB@@=@@CCC3CC>AADE@C@AC@CCHAEC@CCCBBC@DCCCBBBB@B@CAD?CCCCCCBB@BBCC@BBBCCABBBBBCD@@AE@DAB?AB@B?BCCFBBBBD?B@@@@7@>C;;;;;;*;CCCD>DBBCCICBBB<@@@@0BABBB@B@BB@CBBBBCC?B@AAABAB<@@B?BAAABBBCDJA@@CCCCDCC@CBBBB@BB@DBBCCCCEF
@ATNG8:01067:02292
GATGGTAGGCACTGCGCACACATCCCAGAAGATCAGGAACTCTAGAAGAATTCAGATTTTTAACACGAGAGTAAACGTAAAATAAGGTTTTACAAGACTCACGTTAACAATATTGCAGCAGTACGCACACAATCGAAGCGCAGTAAGGATGGCTAGTGTAACTAGCAAGAATACCACGAAAGCAAGAAAAAAGAAGTACGCTATTAACTATTAACGTACCTGTCTCTTCCGAAACGAATGAGTACGAGAGAGCACACGTGTCTACCATCGTTCGGTCAGAGTCT
+
AB@B?<>D:C@<<@?CCC;;<B?;>:?CDACCCCAA=A@CBCBBBB@CD@C@BBBABCCC3C>BBBBBCDC???9=>@BBB;@@@D=ABB9ACCACBBCCCCCC@D?BB?BBA>ABAABCCCDCDDCCBBB?BCBB?BBBBBB@@<@<A@A@BCCBBCCC?CCCBBB@BC=?@@:==9::,8;76678888%/<7>///=@CAA;><>AAA:>:>@CCC@BBABBCC>@>AA?9A>>9?AAABCBB>>>@;;????;F?@?C>==:=@A@B?A=9==@AAA>>=
@ATNG8:01071:02288
GATGGTAGATACTGCTGATACACCCAGAAGATCAGGAACTCTAGAAGAATTCAGATTTTTAACACGAGAGTAAACGTAAAAAGAAGGTTTTAACAAGACTCACGTTAACAATATTGCAGCAGTACGCACACAATCGAAGCGCAGTAAAGGATGGCTAGTGTAACTAGCAAGAATACCACGAAAGCAAAGAAAAAGAAGTACGACTATTAACTATTAACGTACCTGTCTCTTCCGAAACGAATGAGCTAACGTGTGACGTACGTGAGCTACCATCGTTCGGTCAGAGTCT
+
CBBB?BBBCBCFAA<=<;;>=CCC>BBC@B?@@AA?C?AAABAAA@BB?B>>>???AAB1?:;@@///:77:;2:B=998;(55-2/688(6+2917777888<;;B=BC7;;:6;:??>>>>>>?A@>>>B=>>>@<=<<?<;766-68=>A=@=<;;ACC<@;;;@@;??<>==:>>888*8889)8=>AB/::4:676>>>>@@9=:====8=896///6:::799;+/,/:>49:60667/..62...54674--,,,--99335;5655561672888>9<=@@
@ATNG8:01078:02276
GATGGTAGATACTCGCTGATACACCCAGAAGATCAGGAACTCTAGAAGAATTCAGATTTTTAACACGAGAGTAAACGTAAAAAGAAGGTTTTACAAGACTCACGTTAACAATATTGCAGCAGTACGCACACAATCGAAGCGCAGTAAGGATGGCTAGTGTAACTAGCAAGAATACCACGAAAAGCAAGAAAAAGAAGTACGCTATTAACTATTAACGTACCTGTCTCTTCCGAAACGAATGAGTACACATCGTCGTGTCGTGCTACCATCGTTCGGTCAGAGTCT
+
@;@@8@@B@CCDBBB;<9@@>A;;;7;@?=>:;:;;49<???????=??;?=A@?=>>??.??BBBBAAABBBE>BBBCDDD5EC?B7;:;.;;;5;:9@;@A994;=AA?A@@@CCC?@ACCCBBBBBA@A=@AAA=@AA>AA::3;=@;;7;AA@AAAA?ABBBBF?@?=?A?:@99788*88719;<;>.>@>>=>>=9788)/).788+/-/>;;;?BAA?>?A3858??9?@A>ABBBBCBBCBCCBBDD:::ABAAA@??ACCBBB?BB>BBCDA@@CE
@ATNG8:01080:02284
GATGGTAGGACGAGCGTCTGAGAGGTACTCATTCGTTTCGGAAGAGACAGGTACGTTAATAGTTAATAGCGTACTTCTTCTTCTTGCTTTCGTGGTATTCTTGCTAGTTACACTAGCCATCCTTACTGCGCTTCGATTGTGTGCGTACTGCTGCAATATTGTTAGCGTGAGTCTTGTAAAACCTTCTTTTTACGTTTACTCTCGTGTTAAAAATCTGAATTCTTCTAGAGTTCCTGATCTTCTGGGCAGACTCTCACACGCCTACCATCGTTCGGTCAGAGTCT
+
A@BB=??B7@::59459:=AABBB?AAABB@A?A@@A<AA>B?BBBBCCC@CDCA@7;9;BDCFEBCDBCCCBCC@BB?;;7;A<@@DD>@@A@=@;;5;C=@@@CDJACCCCCCDC@CCD;;:;DCCABADBDDCC?BCCCCCCCDE@@@BBBCABBB@BE@CAAAAACBB?<8?;;;;.;@C>;;;;;*;C@@@;@BCBCHCDCC5;<;;*;AAAB?A>BC@CBDDCBB?@=@B@@AD>BABB>BCCCCEDBB@@@ABC@CBB@CCCCC@CB?BCCCCDC@@
@ATNG8:01088:02304
GATGGTAGCGCGACGAGCGTAGACCCAGAAGATCAGGAACTCTAGAAGAATTCAGATTTTTAACACGAGAGTAAACGTAAAAAGAAGGTTTTACAAGACTCACGTTAACAATATTGCAGCAGTACGCACACAATCGAAGCGCAGTAAGGATGGCTAGTGTAACTAGCAAGAATACCGCGAAAGCAAGAAAAAGAAGTACGCTATTAACTATTAACGTACCTGTCTCTTCCGAAACGATGAGTACTGCGTCTCACTCTCGCCTACCATCGTTCGGTCAGAGTCT
+
555=8;:?:9;55999565999555)4995:<::;>9=8<;8/0--399(-(////3777'7188;9::///??4////:::(7507)///&//9277>>@:::C<@=@@=@@C@CCCB@A@;;:BBB@@???955=:<?@?=::;8>955504::::::;699;///5994933/3;;;<5333133333$2727722255=A;B;??=>:><?;A@?49444778;?1777*7333899888=>446A>BBBA@??@A=A>>9=988=<??=@>>:;;933
@ATNG8:01092:02280
GATGGTAGCGCATATCAGCGCAGCCCAGAAGATCAGGAACTCTAGAAGAATTCAGATTTTTAACACGAGAGTGAACGTAAAAAGAAGGTTTTACAAGACTCACGTTAACAATATTGCAGCAGTACGCACACAATCGAAGCGCAGTAAGGATGGCTAGTGTAACTAGCAAGAATACCACGAAAGCAAGAAAAAAGAAGTACGCTATTAACTATTAACGTACCTGTCTCTTCCGAAACGAATGAGTACTATGTAGAGCTCTATACTAATCGTTCGGTCAGAGTCT
+
BBAA=A;5:@ABBBBCBCCCCCCCC>BBBBCCBBA@=A=AABBCCB?AB?B?BBCAA@AA2A?CCCCCCCCCCC?B@>>>>>0@B?D>BBB9BBB?AABACCCCD@D@@?=@@@9??CBCCCCCCCDCCCBB@BBBB@BAA??A@?<A=@@?=?CBBBBBB>BBCCBB?BB>AB@:>@888*:==;988889%9@:@888BBBBB9=:>@AB8;7;BCCD@CCBBAA@;@=@BB<BAB?ABBCCCCABABBBBBB>>>BBBABBA7;;8?>?B@CECCA@@??
@ATNG8:01092:02291
GATGGTAGAGAGAGCTCTCTCATCGTACTCATTCGTTTCGGAAGAGACAGGTACGTTAATAGTTAATAGCGTACTTCTTTTTCTTGCTTTCGTGGTATTCCTGCTAGTTACACTAGCCATCCTTACTGCGCTTCGATTGTGTGCGTACTGCTGCAATATTGTTAACGTGAGTCTTGTAAAACCTTCTTTTTACGTTTACTCTCGTGTTAAAAATCTGAATTCTTCTAGAGTTCCTGATCTTCTGGGCAGACTCTCACACGCCTACCATCGTTCGGTCAGAGTCT
+
:44>055=@CBB@AA:66<<<=>=B<<ACCAA:A@@@;>>:?:CA=@@:;5:4;33-4344;<8;9<BBBDB=>?>@@@AA2@>8>:86)2@==>B80*/)0////6617;AAA<>><?==18188==888;5;ABB8;<?@@=>>=<<9:///616/817A<A=@@??=>>BB7:;BEK6=:>=BAABA/>>>BE9>;;;;==888:<<<<,<///>7=7@B<@@@@;;;=A=>=>F??7;;??5=;;;>;;;>??;;;:17679:3333+--49<==BC=>=
@ATNG8:01097:02276
GATGGTAGTGTCATATGAGAGTGTGTACTCATTCGTTTCGGAAGAGACAGGTACGTTAATAGTTAATAGCGTACTTCTTTTTCTTGCTTTCGTGGTATTCTTGCTAGTTACACTAGCCATTCTTACTGCGCTTCGATTGTGTGCGTACTGCTGCAATATTGTTAACGTGAGTCTTGTAAAACCTTCTTTTTACGTTTACTCTCGTGTTAAAAATCTGAATTCTTCTAGAGTTCCTGATCTTCTGGGTCTCTCTCTCACGCACTACCATCGTTCGGTCAGAGTCT
+
:9<=;>DDCBBBCBBCCCCDCDDCCCC@A@??>@BBD>CC?D@BBBCCCC@CCCCB?C?BCBB?CACBCCCBCBB@BBDDD1BB>AABC<AB@@>@BB?CD?AABCCD@CCDCCBCC@CC@CC@BBCDCCCC@CCDD@CCCABBABDDECCBAAA@BBB?BC@C?BBBBBBBBB@BCCDC;B>A=@A@@@2@ABAC=CCCCCCC@AA@CFFD1CDBBB?C@CG@CCBBBBB?C?BBBCDD?AACC>CCCCCCCBDBBBCCCCC@@?@BCCC>@@?BBBGCCC@@
@ATNG8:01101:02292
GATGGTAGTCTCAGATAGTCTATAGGTACTCATTCGTTTCGGAAGAGACAGGTACGTTAATAGTTAATAGCGTACTTCTTTTTCTTGCTTTCGTGGTATTCTTGCTAGTTTACACTAGCCATCCTTACTGCGCTTCGATTGTGTGCGTACTGCTTGCAATATTGTTAACGTGAGTCTTGTAAAACCTTCTTTTACGTTTACTCTCGTGTTAAAAATCTGAATTCTTCTAGAGTTCCTGATCTTCTGGTCTACTACACTGTACTCTACCATCGTTCGGTCAGAGTCT
+
;:@;:>>@BCBBB@AA;>>::7<//)/::;:=<:;;;>259.5.5;;<<;;155:9<7:3<849.4.//://///:)/4888'44.38;;24455.555.5<4999;455)5;;<=>BB?BCC@CAAA99:<<@<@??C?C;;;@@@000<<00*0=?=>:949<::48/0///;<>9;;;>>0:5:75555&59::<266>==>CCAA:AD??+@;;96158BB<AA@@@00-0;<<:A<C?BAB>B<;;@@AABBBFBCC;;:CD>B;;;;@BB?CA:;;;;:B
@ATNG8:01070:02321
GATGGTAGTGCGTGAGAGAGAGACCAGAAGATCAGGAACTCTAGAAGAATTCAGATTTTTAACACGAGAGTAAACGTAAAAAGAAGGTTTACAAGACTCACGTTAACAATATTGCAGCAGTACGCACACAATCGAAGCGCAGTAAGGATGGCTAGTGTAACTAGCAAGAATACCACGAAAGCAAGAAAAAGAAGTACGCTATTAACTATTAACGTACCTGTCTCTTCCGAAACGAATGAGTACGAGAGAGCACACGTGTCTACCATCGTTCGGTCAGAGTCT
+
448:5:=A:@@@;<<<<>A>5:..*---386:;@;@>><<=;;;<8==:=7<<<<:===+;6:::@AABBBA?8<7;9499$447;.55)5:;6<666>>>=C?B@BB@CBA=@@@?ABBCCCCCCBBBC<@;;<<@AAA@???;@=AAA>ABBBBBCBACAAB:949@<@AA6;;89927<=888999(7>9::;;;:9>>0806:88/6/66;CC?AB@@@>A;=989937==;999???CA???BBBBCCB???@=89//+/;;<><00,00=;<=AA@
@ATNG8:01071:02364
GATGGTAGCGCACACATAGATACAGTACTCATTCGTTTCGGAAGAGACAGGTACGTTAATAGTTAATAGCGTACTTCTTTTTCTTGTCTTTCGTGGTATTCTTGCTAGTTACACTAGCCATCCTTACTGCGCTTCGATTGTGTGCGTACTGCTGCAATATTGTTAACGTGAGTCTTGTAAAACCTTCTTTTACGTTTACTCTCGTGTTAAAAATCTGAATTCTTCTAGAGTTCCTGATCTTCTGGAGATATCATCAGCGAGCTACCATCGTTCGGTCAGAGTCT
+
;:@@8@BA@AB@;;;BBBAACBA@BB@@@CDD?:;;B=A@4516:;<@;;69@@AA>B;<<00+0)/>:=666=C=AAA@@0@B=;::AA;C:;;:B=B?BB<>>>>BE@BCCCCDCC@CCC?@>@FFGCBCC@CCCC@BBBCBBCCCCCCCCAAB@DBB?BB@B@BBBB@@@CC?B999959=@;::9:*;@@@B=CDCCDHFCBB?BBAB0CBBDE@CACEADCDCBBB?B@CCCCCE@BBB@CCCCCCCCCCCCCCAAACCD?CAA@C?CC@DBA@@A@98
@ATNG8:01076:02343
GATGGTAGGAGACACGTCGCACACGTACTCATTCGTTTCGGAAGAGACAGGTACGTTAATAGTTAATAGCGTACTTCTTTTTCTTGCTTTCGTGGTATTCTTGCTAGTTACACTAGCCATCCTTACTGCGCTTCGATTGTGTGCGTACTGCTGCAATATTGTTAACGTGAGTCTTGTAAAACCTTCTTTTTACGTTTACTCTCGTGTTAAAAATCTGAATTCTTCTAGAGTTCCTGATCTTCTGGGTCTACGCTCGTCGCGCTACCATCGTTCGGTCAGAGCT
+
A@AC@CBB>BBB:;6>C===CBCBCCBBCCA@;AA@@;@C@D@@AACCFG@DCBAC?CACCCC?B?BBBBBBBBB>@@@@@.@@8@?>?8:AAB?CBB?BB<>=BBBB?ABCAAA<;6<CC;A<>><=<>>;5;=99///==A@<<=@BDA:;;D<>::58818=>=>>>>B;;5::>>?5?=A=@A@@@/?A;;;1;;;;;;?===5;;;;.;A??@<A=>>9<<=<:::494:<<<=@7::AA9>>AAAAAAAAC??;=666=7===991;;<@@AA???@
@ATNG8:01086:02363
GATGGTAGCTCACGTACGTCACACGTACTCATTCGTTTCGGAAGAGACAGGTACGTTAATAGTTAATAGCGTACTTCTTTTTCTTGCTTTTCGTGGTATTCTTGCTAGTTACACTAGCCATCCTTACTGCGCTTCGATTGTGTGCGTACTGCTGCAATATTGTTAACGTGAGTCTTGTAAAACCTTCTTTTTACGTTTACTCTCGTGTTAAAAATCTGAATTCTTCTAGAGTTCCTGATCTTCTGGCTCTCGTAGACAGATACTACCATCGTTCGGTCAGAGTCT
+
99::5;BA=>:=///<///<=A;::BBAA@@A9AAA@;@C?B?BBBCCCB@CCCBB@B?BBBB?B?ACCCCCBBA>87777(9<9<:989&3??==A>?;?C?BBBBA@>ABAA?A;;8;AA=C=???@@@AA=AA?><>>A=>>>>>BBAA;;;B<;;<=@@=@<A@@@@@@=>:=>>BC;D6858ABBB/BB;;;7;AAAAA?<::4::8:);888?=@=AA<@@??>>><@<@@>>>A;??A=AAA???@@@AAAAAA999773666:;46606?==>@@?>
@ATNG8:01089:02364
GATGGTAGTGTCAGTGCGCGTCGTCCAGAAGATCAGGACTCTAGAAGAATTCAGATTTTTAACACGAGAGTAAACGTAAAAAGAAGGTTTTACAAGACTCACGTTAACAATATTGCAGCAGTACGCACACAATCGAAGCGCAGTAAGGATGGCTAGTGTAACTAGCAAGAATACCACGAAAGCAAGAAAAAGAAGTACGCTATTAACTATTAACGTACCTGTCTCTTCCGAAACGAATGAGTACGAGAGAGCACACGTGTCTACCATCGTTCGGTCAGAGTCT
+
?@BC;CCCCCC@@@BCCBBBB;6;@8@CB?CC::;B@BBBBCCCC?BB?B@AAABBBCB3B?BBBBBBBBBCC>BBCCGHE5CB;@5;;;.;CC?CCBCCCA@A?C?ABAABB@BBBCCBBCCCCCDCBBB?CCCC?B@?===>>9@=A?@=@AAACBBB?BBBBCB?BB@BAB<????=5?=>9?==>>/>A:>888=?@AA=A9==AA=C=D@BBC?BBBBBBB7:7:@@9@??=?BAABBBBBBCBBBBBBAABBAAA@@@=?>>=@=@A=A>BBBB?AA
@ATNG8:01098:02323
GATGGTAGAGAGAGCTCTCTCATCGTACTCATTCGTTTCGGAAGAGACAGGTACGTTAATAGTTAATAGCGTACTTCTTTTTCTTGCTTTCGTGGTATTTCTTGCTAGTTACACTAGCCATCCTTACTGCGCTTCGATTGTGTGCGTACTGCTGCAATATTGTTAACGTGAGTCTTGTAAAACCTTCTTTTTACGTTTACTCTCGTGTTAAAAATCTGAATTCTTCTAGAGTCCTGATCTTTCTGGCGCTCTGTCACGTCTGCTACCATCGTTCGGTCAGAGTCT
+
<49;.4<<ABCBCBAAAABBBACD;;6>;;AB?BCCC>CC@D@C@@@B@?:@>=77-49=?=>7@?ABBACAA?A6@@B>C1BB?B988)5;<>;?999)7?/773;33.3775=>=>:>?@=B<ABB=://-4;=77,//7/88====?;;:::B;???:==5;5;><<==;//,/89<=/=6A:;6777)6<333)--9---376;9=>?@.;;AAA=A<??=?>><6///7<<:==@@667=6///==:9==?;;;>>==>>>;>>>=>=@@=A???@BBDD
@ATNG8:01099:02367
GATGGTAGCACGACACGACGATGTGTACTCTTCGTTTCGGAAGAGACAGGTACGTTAATAGTTAATAGCGTACTTCTTTTTCTTGCTTTCGTGGTATTCTTGCTAGTTACACTAGCCATCCTTACTGCGCTTCGATTGTGTGCGTACTGCTGCAACATTGTTAACGTGAGTCTTGTAAAACCTTCTTTTTACGTTTACTCTCGTGTTAAAAATCTGAATTCTTCTAGAGTTCCTGATCTTCTGGGATGTGTGCGCAGTGCCTACCATCGTTCGGTCAGAGTCT
+
AABC@CBCBBA@;@?@ACA<69CCCBCCBCD@CCCC>CCAC@CCCBBCCAFDCBB@B@BBBE@D@BBBBCCBBB?CAC>C1AA?BA@@8@;:;4;?@>AB>ABBBBB?BBBBBBBB?BBB?B?B@<>>@>>=AA@>;@AAA@?=<=AC@@?>>>;88:<>=:?:?AAABBBBC?A@A@A6@<@<@>>>>0>=@@@00/;6669<9:6:AAA/@;;<A=A<AB;??AA@@@:>:>ABB;:56:9919///::<;;;AAA?@<???;?///=///7666=@@@>>
@ATNG8:01100:02324
GATGGTAGACACGTGTGCTCTCTCGTACTCATTCGTTTCGGAAGAGACAGGTACGTTAATAGTTAATAGCGTACTTCTTTTTCTTGCTTTCGTGGTATTCTTGCTAGTTACACTAGCCATCCTTACTGCGCTTCGATTGTGTGCGTACTGCTGCAATATTGTCGTGAGTCTTGTAAAACCTTCTTTTTACGCTTACTCTCGTGTTAAAAATCTGAATTCTTCTAGAGTTCCTGATCTTCTGGAGATACACATGATACTCTACCATCGTTCGGTCAGAGTCT
+
@@CB?BCBCCCBBBBBAA;BBBBBCCCBCBBC@CCBB=BD@F?BABBCCC>@AC999:@BBBD?C>ABBBBBBBD@BBBBB3BB?DDAA8?B?@;?00*0=9000:;@;>@A===BB<>>><@<@@>>>>>?<AADC9>>>>>>@>>>>>@;;;><???;?@>>>A>>CCC@CCCDF:B::7;BBBB5CCCCC?CBBBCBB@@@:AAAA2B@@CC?B@CC@BBBB@A@@A?ABCBBB@CBC@CCCCCBBBBBBBBBBBCBBB>ABBBB===:>A@@BCBAA
@ATNG8:01110:02348
GATGGTAGCACGAGTCACTCATATCCAGAAGATCAGAACTCTAGAAGAATTCAGATTTTTTAACACGAGAGTAAACGTAAAAAAGAAGGTTTTACAAGACTCACGTTAACAATATTGCAGCAGTACGCACACAATCGAAGCGCAGTAAGGATGGCTAGTGTAACTAGCAAGAATACCACGAAAGCAAGAAAAAGAAGTACGCTATTAACTATTAACGTACCTGTCTCTTCCGAAACGAATGAGTACTATGTAGAGCTCTATACTACCATCGTTCGGTCAGAGTCT
+
/8:<7<<<;;:<<556;555:555?7;:=49//////4999544;644047884538888$97;545;;548<:*33//////#//)/3:;</--<7////<;::;5;7<<7;AB699?;?A@@@<6559;4405=<<7;;:>BBBB>A<@9;4:=<<954=4=9;;:9///49//(-6777(//-058877)-.).3767896619.5/.9370..0//5:<44433-3499:1833-33377;=:433::3332222;555557-5577:755-56552:558
@ATNG8:01110:02364
GATGGTAGTAGTACACTAGTCATACCAGAAGATCAGGAACTCTAGAAGAATTCAGATTTTTAACACGAGAGTAAACGTAAAAAGAAGGTTTACAAGACTCACGTTAACAATATTGCAGCAGTACGCACACAATCGAAGCGCAGTAAGGATGGCTAGTGTAACTAGCAAGAATACCACGAAAAGCAAGAAAAAAGAAGTACGCTATTAACTATTAACGTACCTGTCTCTTCCGAAACGAATGAGTACTACTCTCAGAGACACACTACCATCGTTCGGTCAGAGTCT
+
<<AB?BBC@@@BDCC>?CB@<;99:.59:.4>:959.5.5595555597392////////$/17::;<;;;98=5835==>>+<;6;.55)59949@@@<<?<B>C@DC?AAD?BB??@BBBCCCCCCCBA=@A::5;??=@A??<@?BAA?ACCDECBB?BEECA@=9949@>8==7777(7==9<??=>>&8818;;;AA@?=161779;)/+/;@@@@B@A@AAA?B@BAA;A:959ABBCEBBABBBBCBBBBDA?@==>@A<A@@@@7::6::?A=<==<
@ATNG8:01068:02375
GATGGTAGGTGCACATGAGTGTATCCAGAAGATCAGGAACTCTAGAAGAATTCAGATTTTTAACACGAGAGTAAACGTAAAAAGAAGGTTTTACAAGACTCACGTTAACAATATTGCAGCAGTACGCACACAATCGAAGCGCAGTAAGGATGGCTAGTGTAACTAGCAAGAATACCACGAAAGCAAGAAAAAGAAGTACGCTATTAACTATTAACGTACCTGTCTCTTCCGAAACGAATGAGTACAGAGAGTACGATATGTCTTCCATCGTTCGGTCAGAGTCT
+
@<AC@C?@>ACABACAACBBBA@AHA<;;@CBDC;:6;@;;;CCCB?BB@B>AAA;;;;;*;>ABBBCBBA@@@;@;;;CCC5CC@C5;;;*;>>8>AB@=??9:29???9?AB=ABBABCCCDCCCBBC;;6;@@A?C@@?;8:A=C>B;;7<CBACCCB?@??AAA>AA=AA@;=:==>3///(/////$/837558@>>>@<@;?>DD>H===BBB@B@@@?@@5;5:??8=>@;@BABAA?BCCCAA??????@@A@BA?B?CBBBB<??@CDBBBBBB@
@ATNG8:01070:02380
GATGGTAGGCGTGTGAGAGTCTGCCCAGAAGATCAGGAACTCTAGAAGAATTCAGATTTTTAACACGAGAGTAAACGTAAAAAGAAGGTTTTACAAGACTCACGTTAACAATATTGCAGCAGTACGCACACAATCGAAGCGCAGTAAGGATGGCTAGTGTAACTAGCAAGAATACCACGAAAGCAAGAAAAAGAAGTACGCTATTAACTATTAACGTACCTGTCTCTTCCGAAACGAATGAGTACCTCTCAGACGCTCGTCCTACCATCGTTCGGTCAGAGTCT
+
>:AB@BBCAEC@@@CCDEC@@A;;906CC@CC9:;C>A>BBBBBAA>@A>A@DCAAACCC3B?BBBBBBB???H>B???AAA2?=9<3:::*87>9@@@=BAB@@;@<AA=??;499688>A==>>@@@@@@<=<=B7;;@@>=::5;:>>B?A889===>:=BCCCC?BB?AB@<A5576)86818::::+:<7=898;C988=F=C===<@>A?;:;=>>=AAAA<@;@@B:=AA?>>?A:98=AAAAA@?888;AA==:>AA<??=><=AA<A>=>=><@@
@ATNG8:01070:02403
GATGGTAGAGTACAGTGTAGTAGACCAGAAGATCAGGAACTCTAGAAGAATTCAGATTTTTAACACGAGAGTAAACGTAAAAAGAAGGTTTTACAAGACTCACGTTAACAATATTGCAGCAGTACGCACACAATCGAAGCGCAGTAAGGATGGCTAGTGTAACTAGCAAGAATACCACGAAAGCAAGAAAAAAGAAGTACGCTATTAACTATTAACGTACCTGTCTCTTCCGAAACGAATGAGTACACACTCTCATATGACACTACCATCGTTCGGTCAGAGTTT
+
><AB?BCDDCCBBBBCDCDCCDB@??@EC@CCCB996:=?@@BBBC?DC?DAAA>>?CCC3C>AACCBBBBB@?8>?ABBCB5BC@D@BBB:BCCAICCBCCCCB?B@CC?CAB?BBBABDCCCBBCCCD?@<?B??<@BBBBBBB?C@DBB@BBBBBCCC?CCCBBB?BB>AAA>AB@@@8==<;:::999%0<7<///==@@@;?;?A@@7;7;>BBB?BBA@A@@=A=AA@9@??<?BBBBCAAACBBBBBB>>>BBBBBCCC?BBBCC9;:@CCCBBBBB>
@ATNG8:01076:02382
GATGGTAGTGTCAGTGCGCGTCGTCCAGAAGATCAGGAACTCTAGAAGAATTCAGATTTTTAACACGAGAGTAAACGTAAAAAGAAGGTTTTACAAGACTCACGTTAACAATATTGCAGCAGTACGCACACAATCGAAGCGCAGTAAGGATGGCTAGTGTAACTAGCAAGAATACCACGAAAGCAGAAAAAAGAAGTTACGCTATTAACTATTAACGTACCTGTCTCTTCCGAAACGAATGAGTACACATCGTCGTGTCGTGCTAATCGTTCGGTCAGAGTCT
+
445<8<<BA@?BB?CDCCCCCAA@D@CDGFCAAA;;5;;?@B@@?D>AA=?;>@?99999(939<=ABBCBBAA897:4999'5<7=8BBB7AA@295555<>BB@B@;969@>:>@A?@ABAAA000==000;CCC>@@BACA@@>A?C@@=@BBCB@???@@????>B@=@@@*0....)..0/;;<<<&660//(//88:>A;C697;6587229CC?CDB::9A;<299@9<?>;>=>@?>?@>????@@@@@@==>=8875<>7837?8<89/==///
@ATNG8:01080:02376
GATGGTAGAGTATCATGTGTATCTCCAGAAGATCAGGAACTCTAGAAGAATTCAGATTTTTAACACGAGAGTAAACGTAAAAAGAAGGTTTTACAAGACTCACGTTAACAATATTGCAGCAGTACGCACACAATCGAAGCGCAGTAAGGATGGCTAGTGTAACTAGCAAGAATACCACGAAAGCAAGAAAAAGAAGTACGCTATTAACTATTAACGTACCTGTCTCTTCCGAAACGAATGAGTACATAGATATACGTATAGCTACCATCGTTCGGTCAGAGTCT
+
444:39:@BBCDC>C69;BBB@@;;5;==3<@<<@A>A@DDCCCCC?BB=B@EFC@@@@?1?@FCCBCCDCBBB=AD@@@@@0@A>@5;;;-;;;4:CCCCCE??<?@BC?BBB>@BBBBCCCCCCCCBABBADAAA>@@DDBBBB@C@C??<?AABABCB@BCCA@@>BA;ABA8<>899+9==<99999(7><>786A==??;?<???A:=:=DEECBCAB@?@A=A=ABB=BBC@CCDBBBCBBB@AABBAABBBB@@@BB>9;;>AC?BB?BCBB>>>A@
@ATNG8:01088:02404
GATGGTAGTGTCATATGAGAGTGTAGTACTCATTCTTTCGGAAGAGACAGGTACGTTAATAGTTAATAGCGTACTTCTTTTTCTTGCTTTCGTGGTATTCTTGCTAGTTACACTAGCCATCCTTACTGCGCTTCGATTGTGTGCGTACTGCTGCAATATTGTTAACGTGAGTCTTGTAAAACCTTCTTTTTACGTTTACTCTCGTGTTAAAAATCTGAATTCTTCTAGAGTTCCTGATCTTCTGCTCTCGTAGACAGATACTACCATCGGTTCGGTCAGAGTCT
+
<<@B<=>B<@;;;666>>>><:=///9975700)/:;1:<<A<;;9A;CA;<<<00*/27::A699;AA@<///:2/////$//)48==4<;998;CC=BC;;:ABAB?BCCCCDCB@BBB@C@CDAB@AA@?B@@@?CAABFAA@CDCCBBBBCACBC@BC@C8::@@@ABAA=AAAAA9A=A<;;;;;*;CCCC>AACCDCCCCD@EDJD2CA@AJBHICB@BBA@@@B@B?BBBB@@;@::;@@AAAA@A<;;::9;=:/.)..--(-388399;666==>
@ATNG8:01105:02416
GATGGTAGTCTCAGATAGTCTATAGGTACTCATTCGTTTCGGAAGAGACAGGTTACGTAATTAGTTTAATAGCGTACTTCTTTTTCTTGCTTTCGTGGTATTCTTGCTAGTTACACTAGCCATCCTTACTGCGCTTCGATTGTGTGCGTAACTGCTTGCAATATTGTTAATCGTGAGTCTTGTAAAACCTTCTTTTACTGTTTACTCTCGTGTTAAAAATCTGAATTCTTCTAGAGTTCCTGATCTTCTGGAATGTGTGCGCAGTGCCTACCATCGTTCGGTCAGAGTCT
+
4844.55==>@;9:///7///79//)/565-//5//59099.5.5999<5/)/365---(-(--//(5.449554;;;.44444$4:.4/9://///)//949=1555;45.69::9;?@8<A>;C@@>BAA@6676>==9?@C@@@<44.4449747995///)/:38)--/----6650///<<.9272////&//////)/99566<;;:.5555$555595:5<<8<@@A???8@8?::?4929457<495955555559;;;7;=A8@:555.557<;:;:555?
@ATNG8:01110:02372
GATGGTAGCTCTGCTCTGACTCTCGTACTCATTCGTTTCGGAAGAGACAGGTACGTTAATAGTTAATAGCGTAACTTCTTTTTCTTGCTTTCGTGGTATTCTTGCTAGTTACACTAGCCATCCTTACTGCGCTTCGATTGTGTGCGTACTGCTGCAATATTGTTAACGTGAGTCTTGTAAAACCTTCTTTTTACGTTTACTCTCGTGTTAAAAATCTGAATTCTTCTAGAGTTCCTGATCTTCTGGGTCTACGCTCGTCGCGCTACCATCGTTCGGTCAGAGTCT
+
ABCDACCCD??@@>@@9;9CCECCCCBC@@@@?@CBD>CB>@>@BBBCCC@AAAA=9=5=?;;0969:5;9//)-83-----$--(/9::3=>>=9=65.5;.55=A=B@BBBBDBBB@CDC@C@CAA@ABBD@DCCC@DBBBCBBBDBBBBBBBB@;:;@BB@C?AABBBBCCC@C;;;;.;>B5;;BBB0BBCCL>C;;:?>99555;@@@+=;;6699?CC?BBA;;:A?A?AB@AAB::;CG>CCFCCBBBBBAA@@AAABA?B???B?BB?B@@@AB@::
@ATNG8:01111:02402
GATGGTAGGCGACATACATACGCGCCAGAAGACAGGAACTCTAGAAGAATTCAGATTTTTAACACGAGAGTAAACGTAAAAAGAAGGTTTTACAAGACTCACGTTAACAATATTGCAGCAGTACGCACACAATCGAAGCGCAGTAAGGATGGCTAGTGTAACTAGCAAGAATACCACGAAAGCAAGAAAAAAGAAGTACGCTATTAACTATTAACGTACCTGTCTCTTCCGAAACGAATGAGTACGATGAGAGAGCTCTCTCTACCATCGTTCGGTCAGAGTCT
+
ABBC?CCD@C@@@BBBBIECBBBCB@BBD@CCCBC@C>BBBBBCC@CC?C@CCCBBBBB3B@BBBBBBDBBAA<BBBCDDD3CC@C@BCC;CCCACCBCCCBBB@B?CC@BBC?CBBBCCCCHCBBBCBBB@CBCD?BAAABBBB<?;?996:DBBBCCC?CBAAA@?CC>@@A?AA:99,777/789999%8=99867@@@A@=A=A@?@<C=>>BCC@CBBBBBG?B?BBD>BBB?ABBBBBBBBBBBBB>>@@>>>@?@=>==>=>@B?>>;>>BBBBBB>
@ATNG8:01113:02401
GATGGTAGAGTATCATGTGTATCTCCAGAAGATCAGGAACTCTAGAAGAATTCAGATTTTTAACACGAGAGTAAACGTAAAAAGAAGGTTTTACAAGACTCACGTTAACAATATTGCAGCAGTACGCACACAATCGAAGCGCAGTAAGGATGGCTAGTGTAACTAGCAAGAATACCACGAAGCAAGAAAAAGAAGTACGCTATTAACTATTAACGTACCTGTCTCTTCCGAAACGAATGAGTACACATCGTCGTGTCGTGCTACCATCGTTCGGTCAGAGTCT
+
88=@?A?BA@?<=<<6666655<;=7=44.444444.47:<<;;;A:B=?B=<>:45555$5.55<<;:55959)5455555$5:./)///&///)/;:::>5599>;9938?A037A>@@@ACCCCAA@@B;A:9:2994;<<>>8>:=00+0;><<9<<7;;:8857;:6888699882777177777'7849:<:@;@?A7<:;CAA;>799BA@?BBCBB@=>@669@6>9949>====??A@><>?AABB@@@:98=AA=998BB>AB?B776=;:::
@ATNG8:01068:02451
GATGGTAGTACATGAAGACGACACCAGAAGATCAGGAACTCTAGAAGGAATTCAGATTTTTAACATCGAGAGTAAACGTAAAAAGAAGGTTTTACAAGACTCACGTTAACAATATTGCAGCAGTACGCACACAATCGAAGCGCAGTAAGGATGGCTAGTGTAACTAGCAAGAATACCACGAAAGCAAGAAAAAGAAGTACGCTATTAACTATTAACGTACCTGTCTCTTCCGAAACGAATGAGTACTATGTAGAGCTCTATACTACCATCGTTCGGTCAGAGTCT
+
<<BB@BBCDCDDBB@=?>>0//:<6<<B>BBBCAB@FACCC@A@C@C?B?@>;;95>AAB+B>B954=;:=@999+993::::)43-31777+7774::888;;7754<AA?;;;<>>>BDCCCBBDCCCBBB@CAAB<?>BBBBBB@B@BBC?CCBCCF??=?BBBBB?BC@>>?799@@A9@=:4:<<<=+<>9>898?AADD=C=A@@@<A=A@BCC@CCCDBBD=?=?AA<ABE@?@?BBAAABCDCCAA?BBB???A@@AA<???@@=??<??>>>@@>>
@ATNG8:01069:02465
GATGGTAGAGAGAGCTCTCTCATCGTACTCATTCGTTTCGGAAGAGACAGGTACGTTAATAGTTAATAGCGTACTTCTTTTCTTAGCTTTCGTGGTATTCTTGCTAGTTACACTAGCCATCCTTACTGCGCTTCGATTGTGTGCGTACTGCTGCAATATTGTTAACGTGAGTCTTGTAAAACCTTCTTTTTACGTTTACTCTCGTGTTAAAATCTTGAATTCTTCTAGAGTTCCTGATCTTCTGGCGCTCTGTCACGTCTGCTACCATCGTTCGGTCAGAGTCT
+
;59B@BBBCCCCCCCAAACCCCIICCCDCEAA<?@AB=@@=@@@@@@C<;8;9CBA?B799>:6:@CBCBBB>@@:00/0(/:(//9=92:<::5:8>8;A29:733=7BBB;:;A@<>=><>;>>>886769<::;<@@AAB???@@@@@@???:;;;;??;?=B>>==>CBH:==@@A6@=B;>:===,=<<=>,//6698:<881///)///(/=494==:=ABCA@?;?=DBB;;;<=>=<?@@@@@@>>>CA@>=>A>>==@@;;;6;;6;;@A@@@;;
@ATNG8:01070:02459
GATGGTAGTGTCAGTGCGCGTGTCCAGAAGATCAGGAACTCTAGAAGAATTCAGATTTTTAACACGAGAGTTAACGTAAAAAGAAGGTTTTACAAGACTCACGTTAACAATATTGCAGCAGTACGCACACAATCGAAGCGCAGTAAGGATGGCTAGTGTAACTAGCAAGAATACCACGAAAAGCAAGAAAAAAGAAGTACGCTATTAACTATTAACGTACCTGTCTCTTCCGAAACGAATGAGTACTACTCTCAGAGACACACTACCATCGTTCGGTCAGAGTCT
+
:<<>?>BDBAAA<;;;<??>CDCC?@BCABC;;;A5;5;@B;;:B?BA?B?:::A@@@A2A=BBBBBBBBA>A?<=;::;;*:;499?A?7ABC>BBBBCDBCB@C@CC?BBB>A@ABBCBCCCDDDDDBB?BA@?<??????@@<A@CBB?CCCCBBBB@BBBBBB@BB>A@@;?=9:9:+:==9====<=&:=:?988???BC:>:=??A5;7:>BBC@ABBAABB@C?BCF>BAA>ABBBBBBBCCCCAAACCCBB@A>>>==9=@@@A<>>:>><<<@A;;
@ATNG8:01073:02450
GATTAGAGAGAGCTCTCTCATCGTACTCATTCGTTTCGGAAGAGACAGGTACGTTTAATAGTTAATAGCGTACTTCTTTTTCTTGCTTTCGTGGTATTCTTGCTAGTTACACTAGCCATCTTACTGCGCTTCGATTGTGTGCGTACTGCTGCAATATTGTTAACGTGAGTCTTGTAAAACCTTCTTTTTACGTTTACTCTCGTGTTAAAAATCTGAATTCTTCTAGAGTTCCTGATCTTCTGGGTCTACGCTCGTCGCGCTACCATCGTTCGGTCAGAGTCT
+
?8854:9ABBCBCA@@CEA;:66@ABCFCC?B;:;79;6<8@?@BBEC@BBB;;;-;533<<8B?BBBCB??>A;37333$33,39:>3ACBC@CB@9@@000>@=@:;?AAA>>A<??AA;?AAAA<<<<AA=>:=???:;;>@?===?;;;:>=>:=A=B7;;AA@?@;:155777*717177878*88333(--6---36686:;;9*69;<@=B<==:=AA;;;;;?6;:@@==7;:AA:<;;:?>;:;>=;;76///<9===::6>B<@@A>><<99
@ATNG8:01075:02439
GATGGTAGATATATGCACGCTCTACCAGAAGATCAGGAACTCTAGAAGAATTCAGATTTTTAACACGAGAGTAAACGTAAAAAGAAGGTTTTACAAGACTCACGTTAACAATATTGCAGCAGTACGCACACAATCGAAGCGCAGTAAGGATGGCTAGTGTAACTAGCAAGAATACCACGAAAGCAAGAAAAAGAAGTACGCTATTAACTATTAACGTACCTGTCTCTTCCGAAACGAATGAGTACTGTATCTATGTGTGCGCTACCATCGTTCGGTCAGAGTCT
+
88=?.55;;?CHC@@@C666<<<<>:==?@BBBCCA@C@C@?>AAB@CC>B7B=;;:<;;)9=999BBAAA??<57744499'4=398===1;@D@CAABABBBC@B?CC?B@@=?BDBCCBBBCCC@<<00,0<00*49<<<:::4;8=:><?@@<CBBB>AACDBA>AB?:99=???@@8>==999999(8=9><<8<;77916/5796+2+25:<<:CB?;?:>:;=89738;;2:;;/0///;777@<<<BA@@BBC>>>?;<677A;??<?@????@>>
@ATNG8:01079:02434
GATGGTAGACATATCGTACTCTCTGTACTCATTCGTTTCGGAAGAGACAGGTACGTTAATAGTTAATAGCGTACTTCTTTTTCTTGCTTTCGTGGTATTCTTGCTAGTTACACTAGCCATCCTTACTGCGCTTCGATTGTGTGCGTACTGCTGCAATATTGTTAACGTGAGTCTTGTAAAACCTTCTTTTTACGTTTACTCTCGTGTTAAAAATCTGAATTCTTCTAGAGTTCCTGATCTTCTGGATATGAGTGACTCGTGCTACCATCGTTCGGTCAGAGTCT
+
5;<<=CBABCDDCCCCBBBCDCCCCCBBBBCC@BCCD>;:::GFCABACCACCCBB?B?BCA@>A@BBBBB@A:9958;;;*<=8<:66.700/6=00,8A59;@AAA<@@@?>>>@:@@A<A<@@@>===><AAAC8=?@@>@??AA??@;;;>98:9;=<:==AAAAABA@?<??AAA6A;>99:::9):>===8>??>A@@@@@<@@@?/?==>@<@=AA<A?AAAAA;?<AABB;;7;;?<?>?>A>>>@@@@AA???AAA=AA@@@<<<:>>=>@@@A;
@ATNG8:01086:02440
GATGGTAGCGCACACATAGATACAGTACTCATTCGTTTCGGTAAGAGACAGGTACGTTAATAGTTTAATAGCGTACTTCTTTTTCTTCGCTTTCTGTGGTATTCTTGCTAGTTACACTAGCCATCCTTACTGCGCTTCGATTGTGTGCGTACTGCTGCAATATTGTTAACGTGAGTCTTGTAAACCTTCTTTTTACGTTTACTCTCGTGTTAAAAATCTGAATTCTTCTAGAGTTCCTGATCTTCTGGACAGAGTGTGCAGATACTACCATCGTTCGGTCAGAGTCT
+
****(**--9:>;;@@@<@@@@;:;@995>??4;9::.45.5559999:772///--(-0-////(/3;;:;;;;;:6;;;;>'00*////7.99844.48939:6///66=69995559<49;=5;7;==>969@29:AA49;@9996@<<ADDCCCB?999:>=4:2:==;99<;7*////(/27245555$477;;,//9:<<@56649;;;*;<<;;6;4?@=900=900*/27;77=>:9:9:>>>;;555;9556==;;;??8<<<45.5?9><=>>;;>>
@ATNG8:01087:02454
GATGGTAGTCTCAGATAGTCTATAGTACTCATTCGTTTCGGAAGAGACAGGTACTGTTAATAGTTAATAGCGTACTTCTTTTTCTTGCTTTCGTGGTATTCTTGCTAGTTACACTAGCCATCCTTACTGCGCTTCGATTGTGTGCGTACTGCTGCAATATTGTTAACGTGAAGTCTTGTAAAACCTTCTTTTACGTTTACTCTCGTGTTAAAAATCTGAATTCTTCTAGAGTTCCTGATCTTCTGGTCTACTACACTGTACTCTACCATCGTTCGGTCAGAGTCT
+
:88:9==BBBBB=@CDCIC;99>>>9;5;;49.445<3;;9B?B666==<8<:////+/7;:@C=A=;:4/////:176666'69044<>44595.55525<7<@@?<@=@BA>B955.44;9>:>?>=<<<>:><<<7;;;;:=>00/88///:<7559:;<5;5::://,/;<<:<<=@@2<5:99999*55;;;0;;9696>>=<.9555$59955.5.59.59C?@?@<?;?@?@@@69:949BA@@@BAABBCCBGCCCCD?A;<<<5;A=AA@A@CBA@
@ATNG8:01098:02438
GATGGTAGTGTCATATGAGAGTGTGTACTCATTCGTTTCGGAAGAGACAGGTACGTTAATAGTTAATAGCGTACTTCTTTTTCTTGTCTTTCTGTGGTATTCTTGCTAGTTACACTAGCCATCCTTACTGCGCTTCGATTGTGTGCGTACTGCTGCAATATTGTTAACGTGAGTCTTGTAAAACCTTCTTTTTACGTTACTCTCGTGTTAAAAATCTGAATTCTTCTAGAGTTCCTGATCTTCTGGATAGCGACGCGATATACTACCATCGTTCGGTCAGAGTCT
+
4444.4999@::;;;<<66665/;:////77:64444)49.4.599<<;;7;<696;;6::00*/)///;;;:99499;;;'/0*/9///(/////)///1671778336:@FCCCCAB?ACC@C@CDCC@AADBCBCC8;:AABBBBECAAAAA>=;@00-0@:@<ACCCDCBBDACBCCC;D@C?@@@@@,?AAA?BBBCBAAA@A;AA@@,<;;BB@C@GHBFIECC;;8;@BCBBBB@BBB@CCCCCDDA@AAAABCCGCCC@AAACC@CC@CCCDBBBBB
@ATNG8:01103:02454
GATGGTAGCGCATATCAGCGCAGCCCAGAAGATCAGGAACTCTAGAAGAATTCAGATTTTTAACACGAGAGTAAACGTAAAAAGAAGGTTTTACAAGACTCACGTTAACAATATTGCAGCAGTACGCACACAATCGAAGCGCAGTAAGGATGGCTAGTGTAACTAGCAAGAATACCACGAAAGCAAGAAAAAGAAGTACGCTATTAACTATTAACGTACCTGTCTCTTCCGAAACGAATGAGTACTGCGTCTCACTCTCGCCTACCATCGTTCGGTCAGAGTCT
+
BBBA?B;9;?BBBBCCCBBA@B@?@8@BC?CCBB@@=A@BBBCCCC?BB?B?BBBCDDDD3B?CCBBBDCCCCC>CCBBBBB3BB=@4:::6;BB@BBBBCDCCC@B?BC@CBA?ABBBBBDCCCCCBBCCCACCBC@BBB@BB??<AAFCC?CBBCCCCC?BBCBBB@BB=BAC<>>988*::9;:::::.9A?C9::BBCAB?B@AA@@;>;>BDHD@BBBBBBB?A>AAA<B@@>@CCDDDBBBCACCCCBBBDDBBB?BBB?CCCCC@BB?BCBABB@@@
@ATNG8:01064:02514
GATGGTAGGCGTGTGAGAGTCTGCCCAGAATATCAGGAACTCTAGAAGAATTCAGATTTTAACACGAGAGTAAACGTAAAAGAAGGTTTTAACAAGACTCACGTTAACAATATTGCAGCAGTACGCACACAATCGAAGCGCAGTAAGGATGGCTAGTGTAACTAGCAAGAATACCACGAAAGCAAGAAAAAGAAGTACGCTATTAACTATTAACGTACCTGTCTCTTCCGAAACGAATGAGTACGATGAGAGAGCTCTCTCTACCATCGTTCGGTCAGAGTCT
+
AABB@BBC@BB@@;@>>=@:9999505CC=@AA@;;8;@CABBBAA<ABAC?CC@;<<<.:<BABAA@BAACC=>;:000*/959)///&/(/838788::?BB?C?>E=AAA;>>?@?@@???>>=@?BB:<<@@<?;><AA6507:?>B@B=>>BCCC?DCB@BB<>>?BA@:??899,::927>>>>/67.6797@?==><><>BAA<?:?65788==?@==>=A<>>B:@BB>AA>@00000/::=AB?BB???@@???@=B@@@@<@A;??AA??=>=
@ATNG8:01066:02488
GATGGTAGAGAGACTGTAGCGCACCCAGAAGATCAGGAACTCTAGAAGAATTCAGATTTTTAACACGAGAGTAAACGTAAAAAGATGGTTTTACAAGACTCACGTTAACAATATTGCAGCAGTACGCACACAATCGAAGCGCAGTAAGGATGGCTAGTGTAACTAGCAAGAATACCACGAAAGCAAGAAAAAGAAGTACGCTATTAACTATTAACGTACCTGTCTCTTCCGAAACGAATGAGTACTATGTAGAGCTCTATACTACCATCGTTCGGTCAGAGTCT
+
;;AB@BBBCCBBBCDCCCCCCBBBE?CCB@CBBBBB>A>ACB9;9B?CC@F@?@@?>DCE3B?BBB@??BBAAA:@@AAAAA2AAAB4:;:.;AB?BCCCDDCBB?A?BE?BBB=@@ABCBBBCCCCCCBBC@CCBB>@@CCCC??<@?B@@>@CAABCCB?BCCCCC@BB?BBB<??AAA;9:99>===?.=A?B;;;?AABD;@:@@@@<@;@>ABD?CBBBBBB=?>?DD>CCC?@@@AAAA?AAA????CADDA==>@A@@<@@@>?:=<6<<:<=?>>>
@ATNG8:01068:02470
GATGGTAGATATATGCACGCTCTACCAGAAGATCAGGAACTCTAGAAGAATTCAGATTTTTAACACGAGAGTAAACGTAAAAAGAAGGTTTTACAAGACTCACGTTAACAATATTGCAGCAGTACGCACACAATCGAAGCGCAGTAAGGATGGCTAGTGTAACTAGCAAGAATACCACGAAAGCAAGAAAAAGAAGTACGCTATTAACTATTAACGTACCTGTCTCTTCCGAAACGAATGAGTTCTATAGACTATCTGAGACTACCATCGTTCGGTCAGAGTCT
+
;;<B9BBBDBDCBCCICBBBCBBBC@DDD@BBC;;:?B699@AABC@CC?B?BBCBCCBB1B@CCBBBBBBBBC>A?@;>>>+??;>5>>?8@BDADCBDCCCCC@C@BB@BBC@CCBBBBBBCCCDDCCBB?BCAA?ACBBCAAA>B@CCC?BCCDBBCC?BBAAAC@BA>A@A<@A@@@9>>>;::999(9@;A??;ABABB3818>==8=:==BCB?BAA@@AC>@=??=6=::6:BAAB@BCBBB?@?BCCCB>==>@@??=?@@@B?AA=??AA@@???
@ATNG8:01070:02481
GATGGTAGGACGAGCGTCTGAGAGGTACTCATTCGTTTCGGAAGAGACAGGTACGTTAATAGTTAATAGCGTACTTCTTTTTCTTGCTTTCGTGGTATTCTTGCTAGTTACACTAGCCATCCTTACTGCGCTTCGATTGTGTGCGTACTGCTGCAATATTGTTAACGTGAGTCTTGTAAAACCTTCTTTTACGTTTACTCTCGTGTTAAAAATCTGAATTCTTCTAGAGTTCCTGATCTTCTGGTATACACACTCGCTCGCTACCATCGTTCGGTCAGAGTCT
+
;;@@;:@G9B@@BCCA@?CCCCCC?BBCCCBC>BAAA<AC?C@::;CCCC@BBB<<7;<@BBDFD@BBBHCABAC@CCCBB0;;8;DCF?DDAA?ACCAID?AABJDF?CCCCCCBB?BBB?B@CCDCCCCC99:DC@EBBBCBBBCCBBBCCCDABBB?AA?B=AABBBCBCD@CDCDD;C?B=;;;;.;AABF?BBABCCCBA@;AAAA,@@?;;:;@CF@CCCCBAA>@@BBDBBA?B@A@AHHGCCCCCBCBBBBBBBCC@CCBBB@BB?A@@@ABB@@
@ATNG8:01072:02492
GATGGTAGTATATCGCGTCGCTATCCAGAAGATCAGGAACTCTAGAAGAATTCAGATTTTTAACACGAGAGTATACGTAAAAAGAAGGTTTTACAAGACTCACGTTAACAATATTGCAGCAGTACGCACACAATCGAAGCGCAGTAAGGATGGCTAGTGTAACTAGCAAGAATACCACGAAAGCAAGAAAAAGAAGTACGCTATTAACTATTAACGTACCTGTCTCTTCCGAAACGAATGAGTACACACTCTCATATGACACTACCATCGTTCGGTCAGAGTCT
+
5>;;7;>>@;;;;;;<>=>?>>CCC@DBB>@A@@@@=B=ACC<BBB??@?B?@@::9@@@1<9AA====BC>??AAEAA@@>,00+0+000&-561///666733.36>>6:BB?BBB@CCDCCDCDCBBBB?BB@@<@CBABBA@=ABBAA?@CBABBAA>ABBCCB@BB@BBB<??>>>+9:=9?BCBC3BD?B:::BBBAD3718==>5;7;@CBB@BBCBBBC?B>BBB<BBC?AC@CCBCCBCCBBBBABBBBBBBCFBB@B@AAC?BA?BBAAABBBB
@ATNG8:01080:02504
GATGGTAGTATATCGCGTCGCTATCCAGAAGATCAGGAACTCTAGAAGAATTCAGATTTTTAACATCGAGAGTAAACGATAAAAAGAAGGTTTTACAAGACTCACGTTAACAATATTGCAGCAGTACGCACACAATCGAAGCGCAGTAAGGATGGCTAGTGTAACTAGCAAGAATACCACGAAAGCAAGAAAAAGAAGTACGCTATTAACTATTAACGTACCTGTCTCTTCCGAAACGAATGAGTACGAGAGAGCACACGTGTCTACCATCGTTCGGTCAGAGTCT
+
A<>A<@<@@BB@>=AA00/<<=9@>?9:4.4;:5568=8>>>666@:>A<?;:;:99:::'9:?845;;;:??;;300//6666'68(3,3;9+777188889;<:;78<??<BAA;AAAADCCCBCCCCCC@A?ACCC?BBBBBA>>9@=A@@>AAC?@?CF@CCBBBB?BB@BBA=@@99927<<887888(7>:@===@???A=?<>>??<><>@CCB?ABBBBCC?A>AFC>C9:7:??ACCBBAAABBBBBBCCCCCCC===<AB@@B?BB>BBBBBBBBB
@ATNG8:01082:02477
GATGGTAGCTCGCTGATGATATCTCCAGAAGATCAGGAACTCTAGAAGAATTCAGATTTTTAACACGTGAGTAAACGTAAAAAGAAGGTTTTACAAGACTCACGTTTAACAATATTGCAGCAGTACGCACACAATCGAAGCGCAGTAAGGATGGCTAGTGTAACTAGCAAGAATACCACGAGAGCAAGAAAAAGAAGTACGCTATTAACTATTAACGTACCTGTCTCTTCCGAAACGAATGAGTACATAGATATACGTATAGCTACCATCGTTCGGTCAGAGTCT
+
><==;B999<>>59545555;<6;;7<;>59=?9:58=8<<565<<8==4=4/////;;;+;588:444::;;;1////999*;=:@<@@@2=>>8<665995444)47<;7:5925545=BBCCCCBA@ABB@CBAB?BACDCAAAAA<@00+0<>:<<?A<AA988D>CC???<??>77/////<999;;+5/(.../7779;:C<CC==9@7;B?@?;?A=<?;=4545:=9;@;577>;888;:===B>??;;9=99<<785;>=;=B<87:>=777<<<=
@ATNG8:01083:02516
GATGGTAGCTATACGTATATCTATGTACTCATTCGTTTCGGAAGAGACAGGTACGTTAATAGTTAATAGCGTACTTCTTTTTCTTGCTTTCGTGGTATTCTTGCTAGTTACACTAGCCATCCTTACTGCGCTTCGATTGTGTGCGTACTGCTGCAATATTGTTAACGTGAGTCTTGTAAAACCTTCTTTTTACGTTTACTCTCGTGTTAAAAATCTGAATTCTTCTAGAGTTCCTGATCTTCTGGGTCTCTCTCTCACGCACTACCATCGTTCGGTCAGAGTCT
+
;55A7;@CCCBCCDDCCCEDDCCCCDAAADA@=@;9:6;D@D@BBCCCBB?BCC@@<@?BBBB>B>ABBBBBBBC?BBBBB3BB<>=BB=BBBB?ABC?BB<@@BBBB?BBA@CAAC;@>>:=:??>@??>@=A??C9>====>>??@A?A>>=>;>@@=AA<A<@@@A@??>>9?>?DD5D;?:<<999*9:///(/66///=88=<AAAB/A>>=D=A=;;8:@@A???=B7::???A;A>>@8@AAD?==A??>@>??=99;56568838949=@@@A>>>
@ATNG8:01086:02471
GATGGTAGAGTATCATGTGTATCTCCAGAAGATCAGGAACTCTAGAAGAATTCAGATTTTTTAACACGAGAGTAAACGTAAAAAGAAGGTTTACAAGACTCACGTTAACAATATTGCAGCAGTACGCACACAATCGAAGCGCAGTAAGGATGGCTAGTGTAACTAGCAAGAATACCACGAAAGCAAGAAAAAGAAGTACGCTATTAACTATTAACGTACCTGTCTCTTCCGAAACGAATGAGTACGTGTGACGTACGTGAGCTACCATCGTTCGGTCAGAGTCT
+
?<99:;BDCCCCCCBCCCCCCCCBB?AAA>AAAD@@=@@CCCCC@?:==2969BCEDDFLF*;<;CCCCCCC:9:0;A;;;;;(::.5.44)44406>>BDCCAA?B>BB?B@@<@BBCCBCBBBCCCCBBB?BBCC?@@@BCCCB<>:>9:6;BCGCC@@>@BB?AB>BB>BBB?BBCAA9>8949AAAC3BB?BAA@@<<::68=CC;<:><@@CBB>BCBBBBB=A?@@@:@BB?BBBBCCBB>><ABBCBCCBBB@@?BAA>@CC>><>B?CCBCCBA9:
@ATNG8:01088:02485
GATGGTAGATATATGCACGCTCTACCAGAAGATCAGGAACTCTAGAAGAATTCAGATTTTTAACACGAGAGTAAACGTAAAAAGAAGGTTTTACAAGACTCACGTTAACAATATTGCAGCAGTACGCACACAATCGAAGCGCAGTAAGGATGGCTAGTGTAACTAGCAAGAATACCACGAAAGCAAGAAAAAGAAGTACGCTATTAACTATTAACGTACCTGTCTCTTCCGAAACGAATGAGTACACATCGTCGTGTCGTGCTACCATCGTTCGGTCAGAGTCT
+
B>CC?BBCCCCBBBCEC@@BCCBCB@CCC?CBB??@>A>AAABBBB@BB>A>??>BBBBB+B>CCCBBBB@A@B;??@DDDD2BA=A6;;;6;BB?BDCCFDEDB?B@CC@BBB?AABBBAAACBCGCCCBB?BB@@=A?@@@CAA<B@D::;;BBBBCCC@BBBB?><?>8?@@9==9:9,8<;<99999(7<8=@B>??A@A:>:=?>@1838<AAD?@@@@@A@9?9999/9993888?@BDBBBBAAABAAAABC?@?A9929@@>@>??;?CCCBABBB
@ATNG8:01088:02511
GATGGTAGCACGACACGACGATGTGTACTCATTCGTTTCGGAAGAGACAGGTACGTTAATAGTTAATAGCGTACTTCTTTTTCTTGCTTTCGTTGGTATTTCTTGCTAGTTACACTAGCCATCCTTACTGCGCTTCGATTGTGTGCGTACTGCTGCAATATTGTTAACGTGAGTCTTGTAAAACCTTCTTTTTACGTTTACTCTCGTGTTAAAAATCTGAATTCTTCTAGAGTTCTGATCTTCTGGACAGAGTGTGCAGATACTACCATCGTTCGGTCAGAGTCT
+
AABC=BBA;::;;;9;9;999545::<<==@C>B;;;0:@;?=@;;;;>>=>=:9949.49:=:>8;;BB@@?33.3::::+;C>BBBD=BBB?A39900)0=9=0//995==<8558805==9@;>>??>;>?<?CBB:=>=>775::<=>@:88@988949;3:5:=>AA==>@:==?>>/>:?7;;KEG/?@AAA7;;AA@@><==<AAAA/?:;;B<@<>>:=@@:67<6///@>;:7;::<AB>>>?;;;@@@>>>>BB??<?>>>?;>A<@=BBBCBBB
@ATNG8:01091:02518
GATGGTAGGCGACATACATACGCGCCAGAAGATCAGGAACTCTAGAAGAATTCAGATTTTAACACGAGAGTAAACGTAAAGAGAAGGTTTACAAGACTCACGTTAACAATATTGCAGCAGTACGCACACAATCGAAGCGCAGTAAGGATGGCTAGTGTAACTAGCAAGAATACCACGAAAGCAAGAAAAAGAAGTACGCTATTAACTATTAACGTACCTGTCTCTTCCGAAACGAATGAGTACGATGAGAGAGCTCTCTCTACCATCGTTCGGTCAGAGTCT
+
<;49.449.4AA@BBBCIDDAA@CFAD@@?ABB@996;?BBBBCDD@CC?B<???;;;;.;9ACCECCCB;;;.:>;;;,9@@@29295)559.5BBABBECC@C@@?<@AA=BCCCCCDDCBCCCDBBB?BCBB?BBCBA?AB5949??;@CBABCBB?BBBBBB>BB?BBB<==787*99:9?AAAB3AA??899AAA==9==BA>>8=;<;BAA>BCBBBCC@C@BCB=BCC@CCCBBBBAAA@@ABBBBBB==>@@;<>;??;<A?BB?BBCBBBA>>
@ATNG8:01103:02478
GATGGTAGTCTCAGATAGTCTATAGTACTCATTCGTTTCGGAAGAGACAGGTACGTTTAATAGTTAATAGCGTACTTCTTTTTCTTGCTTTCGTGGTATTCTTGCTAGTTACACTAGCCATCCTTACTTCGCTTCGATTGTGTGCGTACTGCTGCAATATTGTTAACGTGAGTCTTGTAAAACCTTCTTTTTACGTTTACTCTCGTGTTAAAATCTGAATTCTTCTAGAGTTCCTGATCTTCTGGTCTACTACACTGTACTCTACCATCGTTCGGTCAGAGTCT
+
<<:;7;<<<CC>966==<;;;<<:>;?;=@=@;<400*//)/)/////::6;?>A@@/:65:<@6>900/8-//99377777'/4.59=>7<<<=166615<85555==6;@@@B@@@?AAB@B?BCFABBBC@CCBC@CBBBCCBBBBAAACBBDADED@BB?A6;;B996>CB=@9999*929955959$9555;)55;:>:=0//)///&/7999.4.4:7<<=<::;7;@??=??>9==A:>@BBBBHCBCBBCCBBCCBC?BBABB@BC?CCCCDCBDD
@ATNG8:01111:02470
GATGGTAGTGTCATATGAGAGTGTGTACTCATTCGTTTCGGAAGAGACAGGTACGTTTAATAGTTAATAGCGTACTTCTTTTTCTTGCTTTCGTGGTATTCTTGCTAGTTACACTAGCCATCCTTACTGCGCTTCGATTGTGTGCGTACTGCTGCAATATTGTTAACGTGAGTCTTGTAAAACCTTCTTTTTACGTTTACTCTCGTGTTAAAAATCTGAATTCTTCTAGAGTTCCTGATCTTCTGGACAGAGTGTGCAGATACTACCTTCGTTCGGTCAGAGTCT
+
>;AC@CBBCDDBB===@CCBAA@BACBBCCCB@B;;;.;@4;.59999:;.5;9;9;)47<:<B:;9;BBB;;;A@<??@?@,@@<@@DD=BCBC@CBC?AA=ABBBCD@BBDCCCCBACDC?B>BCDDBBCCACCCCADCCECCCCDAAABCCCC?BBC@BB@B?BCCBBCCCG?BBJDD8@<?<;;;;;*<AA@A;@ABBBBCCAC?CCCC0D<;;C@C?HCACCBCCCC@CACBBBBB?BBB@BDCLGAAAA;:;A@@BCBBBAE?B@@>@B@CCCBBBCCC
@ATNG8:01076:02538
GATGGTAGCGCGACGAGCGTAGACCCAGAAGATCAGGAACTCTAGAAGAATTCAGATTTTTAACACGAGAGTAAACGTAAAAAGAAGGTTTTACAAGACTCACGTTAACAATATTGCAGCAGTACGCACACAATCGAAGCGCAGTAAGGATGGCTAGTGTAACTAGCAAGAATACCACGAAAGCAAGAAAAAGAAGTACGCTATTAACTATTAACGTACCTGTCTCTTCCGAAACGAATGAGTACGAGAGTCAGAGCAGAGCTAATCGTTCGGTCAGAGTCT
+
@;CD?CBCCA;;9=@<>CEFBB@AA=@DDABBBCBB>B=@@@???C?BC?C?::9ABAAB.=6;;;;?=>8BBB;@?BBAAA0A@;@=@AA7BCCBCCCBBB@AAAD@BC>A;;8;ABBCAAACC;:;BBBA=AA;;6:AA?A@?@<A@C<<;;CBBBCBC?BCBBBC@CC?BBA:=>:::29;;989999(6=77759=9::A;?=???A;>;>>CAA>@@@AABCACACCC>BBB>?????@CCBBBCBBBBBACCCAA@@@7::>A?BA=AAAAAA???
@ATNG8:01092:02537
GATGGTAGGCGTGTGAGAGTCTGCCCAGAAGATCAGGAACTCTAGAAGAATTCAGATTTTTAACACGAGAGTAAACGTAAAAAGAAGGTTTTACAAGACTCACGTTATCAATATTGCAGCAGTACGCACACAATCGAAGCGCAGTAAGGATGGCTAGTGTAACTAGCAAGAATACCACGAAAAGCAAGAAAAAGAAGTACGCTATTAACTATTAACGTACCTGTCTCTTCCGAAACGAATGAGTACGATGAGATCTCGTGTGCTACCATCGTTCGGTCAGAGTCT
+
@<BB?BBC@CCBBCCCCCCBBBBBC>BCC@BC99;CAD>BB@A@BB=:::;?AAAAAAAA2A=ABCAABBBBBA;@=::999(:=9=3999(7=A>@B@>B@@@?=@@@A8>>B>BBBBB?@@@AA??????;?>B>9>??>==@@:>:>;;7;>>>AA==7=?AA>>9>>9>;949:////)//-)-;;9;,--,/655>>@??<@=???B=A<>?>@A;A>==AAA;A;>>>7>B@==::@@@@===@@AAAAAAA@>;:8:>>8<>>>A;@>9@AAAAA<<<
@ATNG8:01098:02526
GATGGTAGTCTCAGATAGTCTATAGTACTCATTCGTTTCGGAAGAGACAGGTACGTTAATAGTTAATAGCGTACTTCTTTTTCTTGCTTTCGTGGTATTCTTGCTAGTTACACTAGCCATCCTTACTGCGCTTCGATTGTGTGCGTACTGCTGCAATATTGTTAACGTGAGTCTTGTAAAACCTTCTTTTTACGTTTACTCTCGTGTTAAAAATCTGAATTCTTCTAGAGTTCCTGATCTTCTGGGTGTATCAGCGAGTATCTACCATCGTTCGTTCAGAGTCT
+
:::=;==@;@BBBBCBBAC<<<>=>?>===6645>>>666466;95966515<@AA>B?BB=C@CACCB?;;<::5:<<<<+<B?BBBB;;495.5<@;<@869BB=>:>C@@@C@@<@@@?D?DHEDCCDD@CBBB?CBBBBBBBCDCDB@B@@;<00,0<:=<ABCCA@ABB599:9;*:;@;?A@AA,@B;;;0;A@BCCA?9:2:9:9'9??@B@C@CC?BCCCCAB?B@BBBCBB=@@AA;AAAACDCCDEBBBCCBBBB=AAAAA?ABB?@ABCCCCB
@ATNG8:01108:02525
GATGGTAGGACGAGCGTCTGAGAGGTACTCATTCGTTTCGGAAGAGACAGGTACGTTAATAGTTAATAGCGTACTTCTTTTTCTTGCTTTCGTGGTATTCTTGCTAGTTACACTAGCCATCCTTACTGCGCTTCGATTGTGTGCGTACTGCTGCAATATTGTTAACGTGAGTCTTGTAAAACCTTCTTTTTACGTTTACTCTCGTGTTAAAAATCTGAATTCTTCTAGAGTTCCTGATCTTCTGGTGTCGTCTATCATGTACTACCATCGTTCGGTCAGAGTCT
+
59?<5:;A>A@;55:445<;<<>C@C@AADCC@DAAA=AB@D@CBCCCAA?BCCCC?B?BCCC@D@CCBC@BA992;;;;;*;B?BDBH?CBBB@BCD?CE9;;ABBC@CDBBBBCD@DCC@C?FCCCA@@@=@AAA>BBBABBBBDCCBBBBBB@BBA?AC?B?BBCCCCCCC?A@@@@7>=B=;::::*;@BBD>CCCCCCCDCD@DEDE2CCBDF@C@CB?CCCCE:9;:@AABBBB?AAB?@BBA@@ABAABA:;;BBBBCADECBC?CC@C@AAACC@@
@ATNG8:01111:02525
GATGGTAGCGCGACGAGCGTGACCCAGAAGATCAGGAACTCTAGAAGAATTCAGATTTTTAACACGAGAGTAAACGTAAAAAGAAGGTTTTACAAGACTCACGTTAACAATATTGCAGCAGTACGCACACAATCGAAGCGCAGTAAGGATGGCTAGTGTAACTAGCAAGAATACCACGAAAGCAAGAAAAAGAAGTACGCTATTAACTATTAACGTACCTGTCTCTTCCGAAACGAAATGAGTACTGCGTCTCACTCTCGCCTACCATCGTTCGGTCAGAGTCT
+
??==9>BCCC;;;CBBBCGCCBEG>DCC@BBBBAA?BIECCBBA@=@G<@=:;5<<@@A1@<?@???>??AAC=?>ABAAA2@@<@5;;;7;CDBCBBBCBC;;:;@BB@BAA@DBAABBHCDDDCCCCBB=BA@@=@CD@@???;@=@;;6;CBBBCCD@BAAABB?BE?889?AA???8<<<898888(7>7=888AABBD=A;??AA;@;@ABBC@CBAABCB?A>A@@9@:::,9>>@ABDBBBCCBBBBBBCCCCC?CBB?BBBBC?BB@CBAA@A@@?
@ATNG8:01120:01960
GATGGTAGCAGACGTGACAGAGCGCCAGAAGATCAGGAACTCTAGAAGAATTCAGATCTTTAACACGAGAGTAAACGTAAAAAGAAGGTTTTACAAGACTCACGTTAACAATATTGCAGCAGTACGCACACAATCGAAGCGCAGTAATGATGGCTAGTGTAACTAGCAAGAATACCACGAAAGCAAGAAAAAAGAAGTACGCTATTAACTATTAACGTACCTGTCTCTTCCGAAACGAATGGTACGATGAGAGAGCTCTCTCTACCATCGTTCGGTCAGAGTCT
+
B<CC@DBBBCCCCCCCCCEECCBBB@BBC@CCBAAA@B?BCC@?@A@BB?B@???BBBBC<A=ABBBBBDDBBB>BBBBCCC29849=@CC:CCC?AAABCBC<=:=:=A:<<C9>>>=AABBCBCCCCCCC@BBBD<AABC?@?><>?C9979B>?>AAB?>??BBB@CC?;;;189887)8::4;>EEDC'==46/./88=AA9>9=>55085;>FCGACCBBBBC=A=@@@8@AA=AA@CDDAAABBB@B???B9::BBBCC?BBBB?=?><?;A@EECBA
@ATNG8:01134:01929
GATGGTAGTGTCAGTGCGCGTCGTCCAGAAGATCGGAACTCTAGAAGAATTCAGATTTTTAACACGAGAGTAAACGTAAAAAGAAGGTTTTACAAGACTCACGTTAACAATATTGCAGCAGTACGCACACAATCGAAGCGCAGTAAGGATGGCTAGTGTAACTAGCAAGAATACCACGAAAGCAAGAAAAAGAAGTACGCTATTAACTATTATCGTACCTGTCTCTTCCGAAACGAATGAGTACTGTATCTATGTGTGCGCTACCATCGTTCGGTCAGAGTCT
+
CCCC?BBBBCCCB=BBDCCBBACBCACCCADCCBC?B<@@CAAACHBB?B?@==99:::(:?BBCCCDBBABB=@@BCCBC5A@;@5;;;.;CC>AAABCCB;;8;?AA?BBB?AABBBBCCCBCCDCB@@<@A@@?BBBBBBAA>B@C@@>@CCCBBBB?BCCCCC@>><>CB>AB???8>>>;98877(8@:@A@@@@@>><><@AAA<@@A>>>@9>>@@A@@<@<@@A7A886:@@>B?==>>>@C<<<>@A@@??=A??=AA@A@9>>9>>>@=<<>>
@ATNG8:01138:01951
GATGGTAGTGTCAGTGCGCGTCGTCCAGAAGATCAGGAACTCTAGAAGAATTCAGATTTTTAACACGAGAGTAAACGTAAAAAGAAGGTTTTACAAGACTCACGTTAACAATATTGCAGCAGTACGCACACAATCGAAGCGCAGTAAGGATGGCTAGTGTAACTAGCAAGAATACCACGAAAGCAAGAAAAAGAAGTACGCTATTAACTATTAACGTACCTGTCTCTTCCGAAACGAATGAGTACTGTATCTATGTGTGCGCTACCATCGTTCGGTCAGAGTCT
+
>;@B?CCCBCBBCBBBCCCBA@BGD@BCC@CC::;A<@<@BB@@AB@CC?B?::9=<<<>,>:?@A>>>BBBBD>BBBDCCC3;;5;5;;;6;CCADBABEECCB?C@CC@CCC>AAA@BBCCBBBCBCBBC@CCBB@BBBBBB??<@?A@@>@CCCCCDC?AAAAAA?AA?BCC@BB???8?>>;98777(8@;A<::@AB@@<@:>>==8<8<=AAB?AABBBBC?B?BBF>B??=?DDCCCCAABBBC>>>ABBDD?>>>>D<AAAAA<AB<>><==@>>>
@ATNG8:01143:01926
GATGGTAGTGATACAGATCAGACACCAGAAGATCAGGAACTCTAGAAGAATTCAGATTTTTAACACGAGAGTAAACGTAAAAAGAAGGTTTTACAAGACTCACGTTAACAATATTGCAGCAGTACGCACACAATCGAAGCGCAGTAAGGATGGCTAGTGTAACTAGCAAGAATACCACGAAAGCAAGAAAAAGAAGTACGCTATTAACTATTAACGTACCTGTCTCTTCCGAAACGAATATGAGTACAGAGAGTACGATATGTCTACCATCGTTCGGTCAGAGTCT
+
:8:C466BBBBC@>CCC;99<>BBC??@?<@B@?@;=A<>?>895=7::7@?997A@?=>+=6<<<:@BBBBBF>99;@>==1;>:95==>4>@A=>ABBBBBBB?B@CE@BBB>AABBCCBCCCCCCBBBD?CCBA>A@AAAAAA=B?B;;9<BBADBBC?BBBCCC=>>>BBC>AAA@@;998:9999:(9?;@:;<BBBAC7;8;???<>:>ACDD@DBBAAAA9=9999.:@A<?@CCBA@CCCCACAAACCCB@?=>=??AA<A@@?B:=><??;;;?A>>
@ATNG8:01146:01967
CGATGGAGACACGTCGCACACGTACTCATTCGTTTCGGAAGAGACAGGTACGTTAATAGTTAATAGCGTACTTCTTTTTCTTGCTTTCGTAGTATTCTTGCTAGTTACACTAGCCATCCTTACTGCGCTTCGATTGTGTGCGTACTGCTGCAATATTGTTAACGTGAGTCTTGTAAAACCTTCTTTTTACGTTTACTCTCGTGTTAAAATCTGAATTCTTCTAGAGTTCCTGATCTTCTGGTGAGATATGCATGATGCCTACCATCGTTCGGTCAGAGTCT
+
)/88;;@9=><666==<<=AA@ABBBBBB?B;<;7<F@CACBCBBBB?CBBBB6;29?:9257;;<=584;?679999(9=8?@BA;A@@@@??;6;=*00/==9178@<?AB?578;=C=DCA???>><?B@@7;<>>>>;;::>><///5)/.53;;4<37576::799696677'74=8>@@@@,:::::)//:632,---(---&-359:2737=5>>A;<<A<@<@@>>>><A@A=>>>>@===???;;;9//,/99,722,,),,-2999@;;;=
@ATNG8:01150:01963
GATTAGTGTGTCTCTGAGAGTAGTACTCATTCGTTTCGGAAGAGACAGGTACGTTAATATGTTAATAGCGTAACTTCTTTTTCTTTGCTTTCGTGGTATTTCTTGCTAGTTACACTAGCCATCCTTACTGCGCTTCGATTGTGTGCGTACTGCTGCAATATTGTTAACGTGAGTCTTGTAAAAACCTTCTTTTACGTTTACTCTCGTGTTAAAAATCTGAATTCTTCTAGAGTTCCTGATCTTCTGGATAGCGACGCGATATACTACCATCGTTCGGTCAGAGTCT
+
<<B?BCCBBB@<;;;<<==CCDFECBCBAA=B@?@:?B=B=?ACB@@@?BCCCC?B9;;;<=.405::;<:95;:49;<;;+<;;19999)55;;;A:::)59.55;:==:>====<AD>@@B?B?BBBBAAAC6;::9=@>>;=;AAA@<==BBBB?9;:?CC?A7;:><<>>>@<?99999$45:.4444&4;;;;1:444445559.5555$5555526:??:666666?9>:>===CC>??C=AB@@@@B@@@A@ACB;;;@@<@@@@A;:;8;CDB@A@@@
@ATNG8:01152:01957
GATGGTAGCACGAGTCACTCATATCCAGAAGATCAGGAACTCTAGAAGAATTCAGATTTTTAACACGAGGGTAAACGTAAAAAAGAAGGTTTTACAAGACTCACGTTAACAATATTGCAGCAGTACGCACGCAATCGAAGCGCAGTAAGGATGGCTAGTGGAACTAGCAAGAATACCACGAAAAGCAAGAAAAAGAAGTACGCTATTAACTATTAACGTACCTGTCTCTTCCGAAACGAATGAGTACTGCGTCTCACTCTCGCCTACCATCGTTCGGTCAGAGTCT
+
ABBB?DBBBBAA;DDDCCCH:;:BE@JCC@C:;;BC?A?BCBBBCB>AA?A?AAA@AAAA2B@BAAC???<?CA9>=9:::99%9?<>1737&333,399=?@@>=:A=8818>A5;;AB@@@??@===??<<9=@@A<@@@AA@=;7<9=9?=?>>>BB?B@BBBA@@=@@=?>>=?>0000*00/6/0/0/'7;5;777AA=>?:>:>::;8<7<:678:;;;??AD=D;?@B:@:;:;CCBBBCCBBCBBBBBBBBCBBB>ABB>B@AAC>BB>BBBBBB@@@
@ATNG8:01118:02010
GATGGTAGACACGTGTGCTCTCTCTTACTCATTCGTTTCGGAAGAGACAGGTACGTTAATAGTTAATAGCGTACTTCTTTTTCTTGCTTTCGTTGGTATTCTTGCTAGTTACACTAGCCATCCTTACTGCGCTTCGATTGTGTGCGTACTGCTGCAATATTGTTAACGTGAGTCTTGTAAGACCTTCTTTTTACGTTTACTCTCGTGTTAAAAATCTGAATTCTTCTAGAGTTCCTGATCTTCTGGATAGCGACGCGATATACTACCATCGTTCGGTCAGAGTCT
+
;<BB;CCAABC;;6=;;;==A<ACB?ACDCCC@ABBB=BB@B@CC999CC@BBBCC?B?BCBB>B?BBBC@@@7:137777)8;<BB;9180.).08-.)/606::=BB@B?BCBAAA<AAC7;5:>A888>?=BB??<?B?>>=?@@ED?@;;;?:;;;8==:><?@@@=>>@?5::=:=>B;@7;:@@@.68ABB;BA@AA@?<<=5::::.9=<>A<A;??=BAAA???;@<@B;::A5:::6:A@@@>>>AA>>>@@@>>>A=AC>=;:<;7>?>AB====
@ATNG8:01125:01971
GATGGTAGCGAGCGAGTGTGTATACCAGAAGATCAGGAACTCTAGAAGAATTCAGATTTTTAACACGAGAGTAAACGTAAAAAGAAGGTTTTACAAGACTCACGTTAACAATATTGCAGCAGTACGCACACAATCGAAGCGCAGTAAGGATGGCTAGTGTTACTAGCAAGAATACCACGAAAGCAAGAAAAAAGAAGTACGCTATTAACTATTAACGTACCTGTCTCTTCCGAAACGAATGAGTACCTCTCAGACGCTCGTCCTACCATCGTTCGGTCAGAGTCT
+
8:<@?C<99CB;;;@?BBBFGDBAA@CHE?CDGC@@>A?BABCBA@>@B@B@BBB@@@@@0B?CDFCDCBBCBE<A@@ABBB0BB=B>BCB7BCC?BCCBCCB;:<:ADE@CCC=?@BCBCCCCABBCBCBA>BBBB@CCBBAAAB?CBEBC?CCCCCBC?CCBCBBB>BB?B@?288898+9998999999$0=6>///<<=:;6::=@>?1917;BCD@CCBBCCC=@<@AA<BCD?@C@CECC@AAABCBBBBBBBBBB?>?;8=<=>B>AA?BCCCCE@AA
@ATNG8:01126:02004
GATGGTAGATATATGCACGCTCTACCAGAAGTCAGGAACTCTAGAAGAATTCAGATTTTTAACACGAGAGTAAACGTAAAAAGAAGGTTTTACAAGACTCACGTTAACAATATTGCAGCAGTACGCACACAATCGAAGCGCAGTAAGGATGGCTAGTGTAACTAGCAAGAATACCACGAAAGCAAGAAAAAGAAGTACGACTATTAACTATTAACGTACCTGTCTCTTCCGAAACGAATGAGTAACACACTCTCATATGACACTACCATCGTTCGGTCAGAGTCT
+
@CAB?BDBBAABB;99@A@@CCCCC@BBB?BB=BB?B5594;9997;B7?:=;:00000(/)/88/33:::;<38555333'..(..333&..337.22855583=5>A;B;:5;;=:<<<>=>>@AAAAA;??>@<::;::;;:<@<@@@<@888B???<?;;<??=AA7;;?=>====1;;=8=>>>>.==<????AAA@>>=>6>///*/)-7///59///776.5/566/6660557755/2226986779=999>AA888?<@@CBC>A>=BB=>;;;>>
@ATNG8:01143:01980
GATGGTAGTGATACAGATCAGACACCAGAAGATCAGGAACTCTAGAAGAATTCAGATTTTTAACACGAGAGTAAACGTAAAAAGAAGGTTTTACAAGACTCACGTTAACAATATTGCAGCAGTACGCACACAATCGAAGCGCAGTAAGGATGGCTAGTGTAACTAGCAAGAATACCACGAAAGCAAGAAAAAAGAAGTACGCTATTAACTATTAACGTACCTGTCTCTTCCGAAACGAATGAGTACAGAGAGTACGATATGTCTACCATCGTTCGGTCAGAGTCT
+
::;A>=;A??A@@;<@966;<=@@@<?CC9=ACB@@?@=?=7///;6;;5890000/888'83///@ABBDCBB;@7;4999'9;39.555&5<>8=?<?9;</0,/7::6<;<259?=?@?ACBCAACBBB@BBBC?AACCCCBB?C?B@@=@ABBB;;:@BDDCCB?BB=@@B5:7=??38871337777%/;6:///<9;;:;;5:779496:9>9929@@?A::59;=@@:@A?;@????BCCBBBBBC???CBBBBCCB@?<??>::6;>:>D???@?AB
@ATNG8:01150:01970
GATGGTAGAGTACAGTGTAGTAGACCAGAAGATCAGGAACTCTAGAAGAATTCAGATTTTTAACACGAGAGTAAACGTAAAAAGAAGGTTTTACAAGACTCACGTTAACAATATTGCAGCAGTACGCACACAATCGAAGCGCAGTAAGGATGGCTAGTGTAACTAGCAAGAATACCACGAAAGCAAGAAAAAGAAGTACGCTATTAACTATTAACGTACCTGTCTCTTCCGAAACGAATGAGTACTGTATCTATGTGTGCGCTACCATCGTTCGGTCAGAGTCT
+
@;;B@?;CCDCC@@CCCCCBBDBBB>B@@=@CC@@@8;6;BD??@C@CC>A=???A@BBC3B?BBCBBBCBDCC>AA@A@@@,@A=B5;;;-;AA=BCBBCCDCC@C@CD@CBC?AAABDCCCCCBCCCCBA>@BA@<ABBBBBCB?A>B::::BBBBABC?BBBB@@>BC?CCD?@@999,9>>;98888(9>:>;;<???BB;><>?<=9<8>>??@@CBAAACC?B?AA@9@??<?BAABBBBBBBBB>>>BCBB????BAA<AAA@@<@@5::>=>@>>>
@ATNG8:01155:02005
GATGGTAGGCGACATACATACGCGCCAGAAGATCAGGAACTCTAGAAGAATTCAGATTTTTAACACGAGAGTAAACGTAAAAAGAAGGTTTACAAGACTCACGTTAACAATATTGCAGCAGTACGCACACAATCGAAGCGCAGTAAGGATGGCTAGTGTAACTAGCAAGAATACCACGAAAAGCAAGAAAAAGAAGTACGCTATTAAACTATTAACGTACCTGTCTCTTCCGAAACGAAATGAGTACGTGTGCGACGTGTCTCCTACCATCGTTCGGTCAGAGTCT
+
44:::>BB?CBBCB<ACCAAABCCC?ABB@BCBCCC9;:;BBBBBB?::69<A:;;;DDD5A?ACBBCBBBBCD?D@AACCB0AA>C5;<0;@?;@?;;B@@AC>A>AB?BBB?ABBBBBBBBB@BADBCD?@@@@?ABBAAA;;6;>BCDALF@AABCC@CCBBBB@BB?BBB<@A::99+9==99::::(9<8==?BB@@@A:>=5==:;1818:@A@?BB;::B@=@;999,4444(39<787=??>?>BBBBBBBB??;;?BB??>;;@=@@>AABB@@@AA
@ATNG8:01163:02008
GATGGTAGTGTCAGTGCGCGTCGTCCAGAAGATCAGGAACTCTAGAAGAATTCAGATTTTTAACACGAGAGTAAACGTAAAAAGAAGGTTTACAAGACTCACGTTTAACAATATTGCAGCAGTACGCACACAATCGAAGCGCAGTAAGGATGGCTAGTGTAACTAGCAAGAAATACCACGAAAAGCAAGAAAAAGAAGTACGCTATTAACTATTAACGTACCTGTCTTTCCGAAACGAATGAGTACTGTATCTATGTGTGCGCTACCATCGTTCGGTCAGAGTCT
+
45;<5;;>;@;B@;;;=>><<;;;=:>@@=A<>>9>0945><8<<;677179=?ABAAA@1><=BBBBBBAAAD>CCCCCCC2DB>E4;;/;;:49A@@@?;444)47::5;;B?BGBBCCCCBBBHKCBBB=AA?@=A@??@@::6;>B;;6;;:BB?>??BBBB>=<777)8<;8<99999090/*/=>>?09959566=;;:<6<8<<<=<A<A?B;;5;?::;;076>>?<B??9==;7;;77::??>>AAAABB@AAAA@A?AAABB799=@@???A9::
@ATNG8:01115:02065
GATGGTAGCGCGACGAGCGTAGACCCAGAAGATTAGGAACTCTAGAAGAATTCAGATTTTTAACACGAGAGTAAACGTAAAAAGAAGGTTTTACAAGACTCACGTTAACAATATTGCAGCAGTACGCACACAATCGAAGCGCAGTAAGGATGGCTAGTGTAACTAGCAAGAATACCACGAAAGCAAGAAAAAGAAGTACGCTATTAACTATTAACGTACCTGTCTCTCCCGAAACGAATGAGTACACACTCTCATATGACACTACCATCGACCTCTAGAAGTCT
+
>@AA?BBCCCCAA@BBDCBBAC:9:8;BB@CCC?BB?A?BBBBBCC@BA?B@?>>77778):>ABBAAABBBDD>AAABBBA3@@;@8>>?8AAA=A<=<AA=><<A<>@;??>666A@@@@A@@@A?>><>:>=>>9>>>=;<;>9=:=?=;?===@@>>;>A@@@>;>?;??A8;:777.:9;6<>AAA/8768CCBAA???<A<A=AA;A;999@@;AAAA<<<AA3<<C78>=<<<<A;;;>>==>?@A>>>AA@@@??>><>:>>BB@BBBBBB?BA=>
@ATNG8:01122:02021
GATGGTAGGCGAGAGTGAGACGCAGTACTCATTCGTTTCGGAAGAGACAGGTACGTTAATAGTTAATAGCGTACTTCTTTTTCTTGCTTTCGTGGTATTCTTGCTAGTTACACTAGCCATCCTTACTGCGCTTCGATTGTGTGCGTACTGCTGCAATATTGTTAACGTGAGTCTTGTAAAACCTTCTTTTTACGTTTACTCTCGTGTTAAAAATCTGAATTCTTCTAGAGTTCCTGATCTTCTGGTATACACACTCGCTCGCTACCATCCGTTCGTCAGAGTCT
+
CA@?>?BB<BC;;696>BCG;99??;@@ABBB@BBBC>BB@GABAACBBB@CCC??<?=@@AA=A?AAADD>>?A=A@@@@2AA?BBBB:BBAA>AAB=AA>AABBBC?CA@><>@>:@??:<<>??<<==><@A@@;??AB@@@@@@AAA===>7;;=7;;<@<???A@@@@@:?>ACC5A:=9=>>CC/A><@?7?666>B;;=@<@AAA/A:;;;7;=@A=B===ABD=B<@>>>==8=@@<@A;;:???:;;==A>=====5:77167)//9:AABBBAB
@ATNG8:01124:02063
GATGGTAGTACATGATAGACGACACCAGAAGATCAGGAACTCTAGAAGAATTCAGATTTTTTAACACGAGAGTAAACGTAAAAAGAAGGTTTTACAAGACTCACGTTAACAATATTGCAGCAGTACGCACACAATCGAAGCGCAGTAAGGATGGCTAGTGTAACTGCAAGAATACCACGAAGCAAGAAAAAGAAGTACGCTATTAACTATTAACGTACCTGTCTCTTCCGAAACGATGAGTACCTCTCAGACGCTCGTCCTACCATTGTTCGGTCAGAGTCT
+
;BBA4:5:555<<<<AAAAA000?:6::<8699=;?<@?CBBB@@@<??8>6==?;;;;;;#55:;<>>>BB@@@8@A;;;;;*;A=B5;;;*:AA4:;ECCEEDC=@9:;5;==9??AAA@AFEAAADBBBB?A;;;=@@@@@BBC@EAGCB@BC@@ADBA?A:;;C>AABBAA=<@00+/887?E??@0@@?BBBBBB???>C=???@<@<:9;BCACCCBBDC7;:;BC<A;;:989ACC@BAABBDAAACCCCBB?BEE588:=A;==:ACDDCCBBA
@ATNG8:01125:02022
GATGGTAGCGCATATCAGCGCAGCCCAGAAGATCAGGACTCTAGAAGAATTCAGATTTTTAACACGAGAGTAAACGTAAAAAGAAGGTTTTACAAGACTCACGTTAACAATATTGCAGCAGTACGCACACAATCGAAGCGCAGTAAGGATGGCTAGTGTAACTAACAAGAATACCACGAAAGCAAGAAAAAGAAGTACGCTATTAACTATTAACGTACCTGTCTCTTCCGAAACGAATGAGTACGATGAGATCTCGTGTGCTACCATCGTTCGGTCAGAGTCT
+
BA=@>@;:;CCCCCCCCCCABBDDD?CCC@CCCDCC@BBBCCCCC?AB>B@A?@99999*:=CCDCCCDECBC=BD9::::*;A>A5<<;&9@<9>@<<?CBBB@F@BB?BBA=??BBBCCDCCCCDCCBB@CCBB?BAAACEBB?C@CBB@CCBBBCCC?CAA?CD@BB?BCC@CB@@@<@@@@BBCBB3BC@CCCAACCBC>A=A@@@;?8?@BBB@CCBBBAA<@<@AA;B;;:;CCCBCCCCCCCAABB>><@@<<8;<>8=CA<B?BA>=><==?@>=
@ATNG8:01127:02055
GATGGTAGTCTCAGATAGTCTATAGTACTCATTCGTTTCGGAAGAGACAGGTACGTTAATAGTTAATAGCGTACTTCTTTTCTTGCTTTCGTGGTATTCTTGCTAGTTACACTAGCCATCCTTACTGCGCTTCGATTGCGTGCGTACTGCTGCAATATTGTTAACGTGAGTCTTGTAAAACCTTCTTTTACGTTTACTCTCGTGTTAAAAATCTGAATTCTTCTAGAGTTCCTGATCTTCTGGCTCTCGTAGACAGATACTACCATCGTTCGGTCAGAGTCT
+
;:44.4;<<ABBB>>><<666<<<<<<<=944.49993;>8=9<AA@;;<8<::>B7>5>A;;6;;AA@654;98.4444&43-3/77.////)/;<7=>259;;994;@@:;;@@9>??9@=BBCBCBCEADDDD?BAAACAB@B@@@><<@A<000;==<?9@>??>;<<@=@====*929;9:;;.:9==B4;9@@AB@@@@2::::':9::949;@A=AAB@@@A?B@CCBB@@=@@A=BA<<;AA@CCDDCCCCCBBB@EBBBB9::@AAACBBBBB
@ATNG8:01127:02065
GATTAGGCGAGAGTGAGACGCAGTACTCATTCGTTTCGGAAGAGACAGGTACGTTAATAGTTAATAGCGTACTTCTTTTTCTTGCTTTCGTGGTATTTTGCTAGTTACACTAGCCATCCTTACTGCGCTTCGATTGTGTGCGTACTGCTGCAATATTGTTAACGTGAGTCTTGTAAAACCTTCTTTTTACGTTTACTCTCGTGTTAAAAATCTGAATTCTTCTAGAGTTCCTGATCTTCTGGGTGCGCTACAGTCTCTCTACCATCGTTCGGTCAGAGTCT
+
CBB?BB@BCCBBCBBBCCBC@CCDCCCC@@>@DEG=BB?B?BDBBACC@BBBBA>A?BAAA?A?AA@@@ABCC>BBB@@3@@?BBBC>AAAA>ACCCC587>BBB?BCCB?>BC>B==9=;>>>==@@A;AAAA9>>>==;;;AA@@@@@>>9>AA;??9>:>>>?>A?@A9@>??A5A>D<@@@@@/@@>?>0<::8@@@<=:/5668'298<B6A>BA;<?@AA>>:=:<>>@>><?===6=@@>>>;;=???B><>?>?;?>=>A=AA<A@<<<@<<<
@ATNG8:01132:02034
GATGGTAGAGTACAGTGTAGTAGACCAGAAGATCAGGAACTCTAGAAGAATTCAGATTTTTAACACGAGAGTAAACGTAAAAAGAAGGTTTTACAAGACTCACGTTAACAATATTGCAGCAGTACGCACACAATCGAAGCGCAGTAAGGATGGCTAGTGTAACTAGCAAGAATACCACGAAAGCAAGAAAAAGAAGTACGCTATTAACTATTAACGTACCTGTCTCTTCCGAAACGAATGAGTACGAGAGAGCACACGTGTCTACCATCGTTCGGTCAGAGTCT
+
<<A@=BB@A<CCB;;6B<<<@BB@@=ACD?CCB@@A=@=@AA::9?8>?:>;9:997<<<,?9>>CBBBBAAAB=ABBCCBC5BA>A5;;;6<CHAGCCCGDC@@>@@CC@CBC?BCBBCDBCCBBBCDDDB?BBAA@CBBBBBA@>B@BBB@BBBBBBBC?BAAABB?CC@AAA=AA@@A8??@;<:998+:=:?;;;@AAAA5839@>>5;5;?CAB?BBAABBB?C?BBC>CBC?AAABBBBBBBBBAAABBBBCB@@@<::5;;;;A>@@?B@AABB@@B
@ATNG8:01153:02046
GATGGTAGGAGACACGTCGCACACGTACTCATTCGTTTCGGAAGAGACAGGTACGTTAATAGTTAATAGCGTACTTCTTTTTCTTGCTTTCGTGGTATTCTTGCTAGTTACACTAGCCATCCTTACTGCGCTTCGATTGTGTGCGTACTGCTGCAATATTGTTAACGTGAGTCTTGTAAAACCTTCTTTTTACGTTTACTCTCGTGGTTAAAAATCTGAATTCTTCTAGAGTTCCTGATCTTCTGGCGCTCTGTCACTTGCTACCATCGTTCGGTCAGAGTCT
+
@@BB?BBB<?AA@@;>>==@@@CCCDCCCCCC?CCCFGCC@C>996==>C:B>BCE@C?::8?;@;?@ABB@;;B?AABAA2@>;?997*398<2<8<=<B@BBBBBA>AAA=>=;;7<AD=F=>>=;;:=?<???C<>?>@@@BAAAF=>8//:6///7::595;;;?;;;BB;?==>=3=<A:<=<==.=@@DD6@?B>>>;;;<?<@DDD/?::;D=D=AA<AA??@==:=<>>BB@@;8995///999=@@@@@:>=>>A=AAAAA<@@;??@??@A@@
@ATNG8:01161:02034
GATGGTAGCGCGACGAGCGTAGACCCAGAAGCATCAGGAACTCTAGAAGAATTCAGATTTTTAACACGAGAGTAAACGTAAAAAGAAGGTTTTACAAGACTCACGTTAACAATATTGCAGCAGTACGCACACAATCGAAGCGCAGTAAGGATGGCTAGTGTAACTAGCAAGAATACCACGAAAGCAAGAAAAAAGAAGTACGCTATTAACTATTAACGTACCTGTCTCTTCCGAAACGAATGAGTACAGAGAGTACGATATGTCTACCATCGTTCGGTCAGAGTCT
+
CACB=A?B;6966?>>?BBBBB9:;)/9;2///::<@=A;@=:555;8=<6:4/////;;;'71///8:::;;=;3;79;;<<*::6;.555&5<<9>B=B@@C>C@B@CD@CBB>A@B@BBCCCCCCCCBCB?BBCC>AABB@@@@>A@CCC@ABBCCAAA?CCCBBB?BC?BBC@AA999,7771778899%7<9<878BA>>>=A:>=BC=@<>>BBB?AAAABCB?C>AAB;B@@7::BBBDCBBACAAACCCC@BBAA@@>>9@<<=>:=>=@@CB??999
@ATNG8:01163:02028
GATGGTAGCGCACAATAGATACAGTACTCATTCGTTTCGGAAGAGACAGGTACGTTAATAGTTAATAGCGTACTTCTTTTTCTTGCTTTCGTGGTATTCTTGCTAGTTACACTAGCCATCCTTACTGCGCTTCGATTGTGTGCGTACTGCTGCAATATTGTTAACGTGAGTCTTGTAAAACCTTCTTTTACGTTTACTCTCGTGTTAAAAATCTGAATTCTTCTAGAGTTCCTGATCTTCTGGGTGTATCAGCGAGTATCTACCATCGTTCGGTCAGAGTCT
+
A@==;==BBBBBBC@BAAABA@@<?CCCB9:2:444(4:5<8><??;@<@CBCBH@C@BCCBACACCCC<AC??;CCCCD5DD@CDCC>C?@?=CCB>BC=A@ABBC@GHCBBCBB@BCC?B@CCBBCDBB?AC@@?BCCFGBBBBCCCCBBBC@BAA=@@<?<AABBCDCCB>B;;;;.;>C>AAAA7@C@@@;ABCCCFBB@B5;;;;*;A@AB@BACC@CCBBCCC?A?BDDCCC?B:;;6;@:::BBCAAABBCBBBFD>;;;BB7<<=@@@AACAAA
@ATNG8:01117:02116
GATGGTAGTGTCATATGAGAGTGTGTACTCATTCGTTTCGGAAGAGACAGGTACGTTAATAGTTAATAGCGTACTTCTTTTTCTTGCTTTCGTGGTATTCTTGCTAGTTACACTAGCCATCCTTACTGCGCTTCGATTGTGTGCGTACTGCTGCAATATTGTTAACGTGAGTCTTGTAAAACCTTCTTTTTACGTTTACTCTCGTGTTAAAAATCTGAATTCTTCTAGAGTTCCTGATCTTCTGGAGATATCATCAGCGAGCTACCATCGTTCGGTCAGAGTCT
+
4:::<ACCCDCCC=BCCBAACBBBC:<<CBCC@CBBD>CC>B>BBBCCCC@CCDCC?C@CC@@=A>ABDDBBBBB?ABBBB0AA>@@ME?EBBB?BBB@BE?ABBCCC@BBBCCBCBACCC?B?CDDDCBAA<ABBB@BCCBBBCEDBBBBBBBB@CBB?BC@C=@@CBBBCCC?A@??>5>;@;@A@AA2ABBBC=@@CCCCCCEE@BBBB2BC@AA@C@CC@CDCBB?@>@@BBCCCC?BCC@CCCCCCCCCFCCCCCCBBDD?CBCBC?BC?B@@@BBBAB
@ATNG8:01121:02086
GATGGTAGTATCTGTCTACGAGAGCCAGAAGATCAGGAACTCTAGAAGAATTCAGATTTTTAACACGAGAGTAAACGTAAAAAGAAGGTTTTACAAGACTCACGTTAACAATATTGCAGCAGTACGCACACAATCGAAGCGCAGTAAGGATGCTAGTGTAACTAGCAAGAATACCACGAAAGCAAGAAAAAGAAGTACGCTATTAACTATTAACGTACCTGTCTCTTCCGAAACGAATGAGTACACACTCTCATATGACACTACTATCGTTCGGTCAGAGTCT
+
@?C>455<<5555=><;<;<>@@@@ACBB?C@::9@7?14493333/3938383333777'7188888::::<;19994999$495:.555&5<<7<665;/0/0)/)/:4::<9<<;;A@@@BCDAB@BCC?B?;?=AAA@A????C?B<;9C:::A?A=:99@=>9>B@CCB>;8733)7;>>BBDDD3A@8;888AAA>>:=9=;87169>;@?>:>?99:??=?000@9::=:=?:?:AAB==CC@772:779:?=:=>888>7776==8=;;787337
@ATNG8:01124:02081
GATGGTTGCTCTGCTCTGACTCTCGTACTCATTCGTTTCGGAAGAGACAGGTACGTTAATAGTTAATAGCGTACTTCTTTTTCTTGCTTTCGTGGTATTCTTGCTAGTTACACTAGCCATCCTTACTGCGCTTCGATTGTGTGCGTACTGCTGCAATATTGTTAACGTGAGTCTTGTAAAACCTTCTTTTTACGTTTACTCTCGTGTTAAAAATCTGAATTCTTCTAGAGTTCCTGATCTTCTGGTGAGATATGCATGATGCTACCATCGTTCGGTCAGAGTCT
+
<?;:.4344499=99565><6666>>>>==@A>@BCC=BA7;7::59;;<8<@=@B<@<@EGL@C@CECCC:95;.44<<<*<=265@=6=955.5;;.65269?CCC@CCBBBB@@<@BB@C@AAA@;;;@=@ABB?CCDDC;;;BAA@CCCCD?C;;8;@?B<@@BBBBCCEAC;;;;.;=A;;<;<;*;;CCD>CBBBCBA:9929999'9==>C997:C8:;BCC;;8:?B@@BCB?BAB>BB;;;;BAABBBCCCBCCBB@CCCCC@BB?;::???@??
@ATNG8:01140:02084
GATGGTAGGCGTGTGAGAGTCTGCCCAGAAGATCAGGAACTCTAGAAGAATTCAGATTTTTAACACGAGAGTAAACGTAAAAAGAAGGTTTTACAAGACTCACGTTAACAATATTGCAGCAGTACGCACACAATCGAAGCGCAGTAAAGGATGGCTAGTGTAACTAGCAAGAATACCACGAAAGCAAGAAAAAGAAGTACGCTATTAACTATTACCGTACCTGTCTCTTCCGAAACGAATGAGTACGAGAGTCAGAGCAGAGCTACCATCGTTCGGTCATAGTCT
+
>::<:=>D@BBCCCCBBBA;;;@@>3;CC=@B9:;;7;=@@AAAAB=@@?A?@B>99999)9<@AAAA@@A989.9?:::99(9=8<3999(8;>6AA<7:8=<=7>8:;7;AA<@;;;=>???@==>??>>;?===<889=<;788(74:9><;AAAA>>>=>;;;BB?CC@B??8;;?>>4>::498888(/717///<;=88188==8818>8=;;;;>ABA>>>:>:;;;1;@@:?;;;------68<9>?>=<::9:9=DE=??A=>;>D<>>@=>=>>>
@ATNG8:01145:02108
GATGGTAGTGATACAGATCAGACACCAGAAGATCAGGAACTCTAGAAGAATTCAGATTTTTAACACGAGAGTAAACGTTAAAAGAAGGTTTTACAAGACTCACGTTAACAATATTGCAGCAGTACGCACACTATCGAAGCGCAGTAAGGATGGCTAGTGTAACTAGCAAGGATACCACGAAAGCAAGAAAAAGAAGTACGCTATTAACTATTAACGTACCTGTCTCTTCCGAAACGAATGAGTACAGAGAGTACGATATGTCTACCATCGTTCGGTCAGAGTCT
+
887>=A;BCCC>??>?@CCCCCB9;26==055@>:5056;99555<7::7=648488=<=+=6:?<784B==BC;B:;:9>@.@C698;BB:CEF@CCCBABA:;69<@@<BBB?BBAABCCCCCCCCCCCCCCBBB>@@CBCCBB?DAEBB?BBBBCCCB?BBBBBB?A?CCCC=AABBE=A??9:::::(9B=?;;>CBB==:=>A???;>;>?B@@=@BD@A@C@C=?@@:@BB?CC@?>BFBBACCBBBBBCCBBBBB>@A=A???A<AA<A@BBAA@??
@ATNG8:01148:02090
GATGTGGCGTGAGAGAGAGACCCAGAAGATCAGGAACTCTAGAAGAATTCAGATTTTTAACACGAGAGTAAACGTAAAAAGAAGGTTTTACAAGACTCACGTTAACAATATTGCAGCAGTACGCACACAATCGAAGCGCAGTAAGGATGGCTAGTGTAACTAGCAAGAATACCACGAAAGCAAGAAAAAGAAGTACGCTATTAACTATTAACGTACCTGTCTCTTCCGAAACGAATGAGTACGAGAGAGCACACGTGTCTACCATCGTTCGGTCAGAGTCT
+
4884//2/0/7//6>@=BBCDD>ACB?BBBBBB?C@CDDCDDE?BA7;5;@?87989'88??BCCFBAAAC;<<;:9::'9@<@9@@A3?>=:AB@A<CB>D?A?AB?ACB>AADBCCCCCC;;;@@DDACAAA@BBCBCCBB>B?A;;6;BBABDCC?CCCBBA?BB@B>?>?BBBD>B??::::::*:<7<;;;>>>@@;@<;;;@<@<==AAA>ACAAAAA=A<?@B9@994:?AABBBEBAAA?;?????@@@AA>==6;;==A=@>:??AB>A>>>
@ATNG8:01150:02084
GATGGTAGTGTCAGTGCGCGTCGTCCAGAAGATCAGGAACTCTAGAAGAATTCAGATTTTTAACACTAGAGTAAACGTAAAAAGAAGGTTTTACAAGACTCACGTTAACAATATTGCAGCAGTACGCACTCAATCGAAGCGCAGTAAGGATGGCTAGTGTAACTAGCAAGAATACCACGAAAGCAAGAAAAAGAAGTACGCTATTAACTATTAACGTACCTGTCTCTTCCGAAACGAATGAGTACACATCGTCGTGTCGTGCTACCATCGTTCGGTCAGAGTCT
+
<<<>:>>@@A;;;<=;;;@<<<<6626@?:CDAA@@=A7;;B@@@C?A@<@=?@?@?A@A2A>A?=8@@BBBAB8==?;?>>+;?:92:;;6;@@>AA<@=@@A@>@?AA?AAA?BBCCCCCBABBCBBBBB?BFBB@BBBBCBBB?A?A::9:BBBCCCD?AAACBB@BB?BBB?BBBBB<AAA<@===>/>A=A:99AAA@@<@<@@AA<?<@@BBB?CBAAABB@C?AAD>FBB?BBBBBBBBBCDAAACCCBBBBAABBBB@CCAAA?BB@CBBAAABBB
@ATNG8:01121:02123
GATGGTAGGCACTGCGCACACATCCCAGAAGATCAGGAACTCTAGAAGAATTCAGATTTTTAACACGAGAGTAAACGTAAAAAGAAGGTTTTACAAGACTCACGTTAACAATATTGCAGCAGTACGCACACAATCGAAGCGCAGTAAGGATGGCTAGTGTAACTAGCAAGAATACCACGAAAGCAAGAAAAAGAAGTACGCTATTAACTATTAACGTACCTGTCTCTTCCGAAACGAATGAGTACTGTATCTATGTGTGCGCTACCATCGTTCGGTCAGAGTCT
+
>>BB;>;@9;==?C669B@BBBB@@8@:=99=9:=?6A>@BCCBBD@BA>A>;;::5A<B+B?DBA@@@D000?9=:=9:::*<=8=5;;;0;>A;?>BBBBCBC>B?AC>AAA<@??ABBHHCBBBBBBBD@CCCD>BAA?>?BB@C?BBC?CDBBBB??=?BBDDC@AA>9:9:??AAB=???<=::;;+:A;?@@@@AAAB:=:;;;C=B=AACBB?B@@@@@@5:8:AC>DBA>BCDECBBBB???C??@BBB@?=::://+/:9;>;::6:>@@AC>>>
@ATNG8:01121:02126
GATGGTAGTACATGATAGACGACACCAGAAGATCAGGAACTCTAGAAGAATTCAGATTTTTAACACGAGAGTAAACGTAAAAAGAAGGTTTTACAAGACTCACGTTAACAATATTGCAGCAGTACGCACACAATCGAAGCGCAGTAAGGATGGCTAGTGTAACTAGCAAGAATACCACGAAAGCAAGAAAAAGAAGTACGCTATTAACTATTAACGTACCTGTCTCTTCCGAAACGAATGAGTACAGAGAGTACGATATGTCTACCATCGTTCGGTCAGAGTCT
+
@<AA?CBCBDCCBBBCA@ACBBBDE@DDDACCCBAA6;89AACCCC?BB?B?@@?AA@AA0B?BDGJICBCDCC>BB;;;;;*;A>C5;;;&9A>9;A<BCCCCC@C@CC?AAA>BBBBBAAACEEBBBCCC@CCDD@BBCBBBCC<A<A;;5;B@@@BBB?CEFBBA?BB@CCC?BBBBB;?::4:@@AA2AD<??AABBBB@9=:=?@?<@<@ACA@=@:;;@BB?C?BDI?CBB@BBBCBAAACBBBAACDAC@@AABBBAA>BC?>>8;:;??AA@@@??
@ATNG8:01130:02157
GATGGTAGCACGACACGACGATGTGTACTCATTCGTTTCGGAAGAGACAGGTACGTTAATAGTTAATAGCGTACTTCTTTTTCTTGCTTTCGTTGGTATTCTTGCTAGTTACACTAGCCATCCTTACTGCGCTTCGATTGTGTGCGTACTGCTGCAATATTGTTAACGTGAGTCTTGTAAAACCTTCTTTTTACGTTTACTCTCGTGTTAAAAATCTGAATTCTTCTAGAGTTCCTGATCTTCTGGCTCTCGTAGACAGATACTACCATCGTTCGGTCAGAGTCT
+
BBBC@BBCB;;;<<;;;9;99;999;<;;<CJADDDC>BB@B?AB9:6CC:>=<@@@B:CBBB?B>AABB@??79237777'78>A@@>8>99,89?7948=;;=@@00,/AA<@@@@;?@D=D<>==>=>=>=ABBB:>>BDA???A@@??>>>A<@??<?A=A<AAA@?@BBD:>?@AC6@<?:?>>?=/>B>?>9>::;>@B???<AAA@/A<<<A=A<??<?A?????<A;@>A??A7;=A;A@====??????A<<=AA;;7;>@@@9>?;>>>??===?
@ATNG8:01136:02141
GATGGTAGCAGACGTGACAGAGCGCCAGAAGATCAGGAACTCTAGAAGAATTCAGATTTTTAACACGAGAGTAAACGTAAAAAGAAGGTTTTACAAGACTCACGTTACAATATTGCAGCAGTACGCACACAATCGAAGCTCAGTAAGGATGGCTAGTGTAACTAGCAAGAATACCACGAAAGCAAGAAAAGAAGTACGCTATTAACTATTAACGTACCTGTCTCTTCCGAAACGAATGAGTACGAGAGTCAGAGCAGAGCTACCATCGTTCGGGTCAGAGTCT
+
787;-//<;<@<556<<<<;;;==B7;;@>>>>>9909=A???C?@=?@?C@???BBCDC3B?BBBBBBAABBD8@@;:9::$5>6;.655&5<<6;;<BCBBAB>ABB?;:;GEBBBCCBCCCEDBCBBB@ECBE@CBABBBBA4;4;;;4;BBCCCCC>AACBBB>::4999399BBA8>9:3:888)6;6;9=<>>===8=;>=>>5;5;=AAB=ABDA@AB8:6:BB6@::89ABABBBAA:::AABABAABCA====>::;;==8=?>4>>888??==
@ATNG8:01140:02143
GATGGTAGGTGCACATGAGTGTATCCAGAAGATCAGGAACTCTAGAAGAATTCAGATTTTTAACACGAGAGTAAACGTAAAAGATGGTTTACAAGACTCACGTTAACATATTGCAGCAGTACGCACACAATCGAAGCGCAGTAAGGATGGCTAGTGTTACTAGCAAGAATACCACGAAAGCAAGAAAAGAAGTACGCTATTAACTATTAACGTACCTGTCTCTTCCGAAACGAATGAGTACTATGTAGACGCTCTATACTACCATCGTTCGGTCAGAGTCT
+
///:6//5599@;;666>=>;;999.444.4888:94:7:::;<<>7?;7;7:<<<>>@>+?:@AAA?=@@9:;)995555&554:.44)444.4:?;BBDED?B?::8>?<;;<>?@@ABCCCCCCBB@BBCC?BB:9;BBB?DABA@<@?AACAB@>?>@??>:=@<=>?499>>>,::96;>AB1BB78222999<=5:7:>==.6.55@@@=B;9:;9A?C?;;;6;BB=@A@?@=?@?<;:<<///;:9:<<<77::;552:A?9939888767//
@ATNG8:01146:02157
GATGGTAGTAGTACACTAGTCATACCAGAAGATCAGGAACTTAGAAGAATTCAGATTTTTAACACTGAGAGTAAACGTAAAAAGAAGGTTTTAACAAGACTCACGTTAACAATATTGCAGCAGTACGCACACAATCGAAGCGCAGTAAAGGATGGCTAGTGTAACTAGCAAGAATACCACGAAAGCAAGAAAAAGAAGTACGACTATTAACTATTAACGTACCTGTCTCTTCCGAAACGAATGAGTAACTATAGACTATCTGAGACTACCATCGTTCGGTCAGAGTCT
+
?8>@<?;@A@BBBCB>?CC>CB@@A=BAB=@@;;;B?C?AA?BBA=;;4;;>=999C?@+=9=B95595;;?B>6<?==<;<,8717;<??-8,37398999:8887<8==797=5::=;>;88@@@??>=9<8<<==8;::9::555)2169@<A=998>@??CCCBBB>992773.33;;;/825+25555$22+2533...7884=8=>>>;?:?;886;?>?;=<<,/-/994700)0/;;6848<<::7:2529997779:8887;>>>>89<9==6//9...
@ATNG8:01163:02160
GATGGTAGCACGACACGACGATGTGTACTCATTCGTTTCGGAAGAGACAGGTACGTTAATAGTTAATAGCGTACTTCTTTTTCTTGCTTTCGTTGGTATTCTTGCTAGTTACACTAGCCATCCTTACTGCGCTTCGATTGTGTGCGTACTGCTGCAATATTGTTAACGTGAGTCTTGTAAAACCTTCTTTTACGTTTACTCTCGTGTTAAAAATCTTGAATTCTTCTAGAGTTCCTGATCTTCTGGGTGTATCAGCGAGTATCTACCATCGTTCGGTCAGAGTCT
+
BFCC?BBBA?:;9;555555599>=;;<<>BD?CCBB<AB<@=@?956><8=<<55458==::6;9<?CA?7333.3;===+8=1<887(3884:38//(//(/996::5:B?>>@;;7;>A<A=A@@;;:==:>C==:>??@@AA===B@@?==;3///6=>595>>>B@@@??7;;DGH5B:=18888)8=<<<0669///999;19999):7839A<A=??;?BB?>>><>=@@@AAA<;9991666;;;88=>=>=?@@@AA9????@:>>=@@>>>A>==
@ATNG8:01118:02175
GATGGTAGCGCGACGAGCGTAGACCCAGAAGATCAGGAACTCTAGAAGAATTCAGATTTTTAACACGAGAGTAAACGTAAAAAGAAGGTTTTACAAGACTCACGTTAACAATATTGCAGCAGTACGCACACAATCGAAGCGCAGTAAGGATGGCTAGTGTAACTAGCAAGAATACCACGAAAGCAAGAAAAAGAAGTACGCTATTAACTATTAACGTACCTGTCTCTTCCGAAACGAATGAGTACAGAGAGTACGATATGTCTACCATCGTTCGGTCAGAGTCT
+
>=AB@BABAA;;9>BCBBCCC;;;@8@BB=BAA@@?;@?AAAAABB?AA5939??@@BBB3C@CBBBBACA>?<5=<;;::9'5@7@7ABB7BAA=ABBBCBDAA>A@CC@BCC>AABBDBBCCCCCCCCB@<ABCC?B>>>?@@@=A@B@@=@AAAABBB?BBBBBB?AB?AAA?CFCCB>??=;89888(8@;D888BAAAA<A:>>>>=?=?ABAA>AA@@?BC?B?AAA=BCC>ACAABBBDCBBABAAACCCC>AAAC?@9@A>>>8<:<@@BA@@@99
@ATNG8:01118:02189
GATGGTAGCTCGAGTCACTCATATCCAGAAGATCAGGAACTCTAGAAGAATTCAGATTTTTAACACGAGAGTAAACGTAAAAAGAAGGTTTTACAAGACTCACGTTAACAATATTGTAGCAGTACGCACACAATCGAAGCGCAGTAAGGATGGCTAGTGTAACTAGCAAGAATACCACGAAAAGCAAGAAAAAAGAAGTACGCTATTAACTATTAACGTACCTGTCTCTTCCGAAACGAATGAGTACGTGTGCGACGTGTCTCCTACCATCGTTCGGTCAGAGTCT
+
BCBD@CCBBBBB=CCBCJHDC@BAB:BFE@DDCCBB>B@DCC@@AD@CC@A??@@?@CAA2B@BBCBBCCBBBA9<=;;;;;*9@9=9CCC9EAB=AA@@CCBBB?B@;;8;AB=A@CCECBCJCCCCCCCC@BA@@<AAABAB??<@AECC?CCBBBACC?CBBB>>9?@<??=9==:9::+::9;=>>???'7<7;///==>>?3836;>>;><>ACCB?BA;;:@?:=:999/9==8888AADBA>>>@@>AB=877<7818=>8==;;@?CB@BCCDCDDAA
@ATNG8:01126:02191
GATGGTAGACATATCGTACTCTCTGTACTCATTCGTTTCGGAAGAGACAGGTACGTTAATAGTTAATAGCGTACTTACTTTTTCTTAGCTTTTCGTGGTATTCTTGCTAGTTACACTAGCCATCCTTACTGCGCTTCGATTGTGTGCGTACTGCTGCAATATTGTTAACGTGAGTCTTGTAAAACCTTCTTTTTACGTTTACTCTCGTGTTAAAAATCTGAATTCTTCTTGAGTTCCTGATCTTCTGGTGAGATATGCATGAATCGTTCGGTCAGAGTCT
+
8::C?CBBCCCCBBCCBBCBBBCC>=BA>BBB?@@A?678172;?7:9??8<>879<A497>:5:?BAAAB>>>@/229666(55/555555*5;33,33836657:88=>:?AAA@@@A78:B=D<?AA===??<ABAA377;:<;=><<<9:///=9=<D=;;6;8=A@A@A>>><>>A@@5@7;7;@BBB/A@:;;0777///;::><>EEH/?;;;=8=8>><>A=B@?@=B=>>>?@A7;;@=??@A>>>?????A@=@@@@=?<6<9///=:99
@ATNG8:01131:02217
GATGGTAGGCGAGAGTGAGACGCAGTACTCATTCGTTTCGGAAGAGACAGGTACGTTAATAGTTAATCGTACTTCTTTTCTTGCTTTCGTGGTTATTCTTGCTAGTTACACTAGCCATCCTTACTGCGCTTCGATTGTTTGCGTACTGCTGCAATATTGTTAACGTGAGTCTTGTAAAACCTTCTTTTTACGTTTACTCTCGTGTTAAAAATCTGAATTCTTCTAGAGTTCCTGATCTTCTGGCGCTCTGTCACGTCGCTACCATCGTTCGGTCAGAGTCT
+
@@AC>?@B?AA;;59/9977///:::BBBBA@<@A??6?@5;4:<:<<00)/855806)///9698;:CBA@@;::99+37178?=8698;,0(0>500(2556684266888AC?999;?=AAB@868A;?;;::=>>-78;99:<;;AA>>7=8=757).(.336::<@?=;??=>2>6A:<<<<<.;<@B>6:::7575925+7888$2557;8=6<:6<ABBC<<49077:?A?/./>6//.76;9932288;>>;;?879<==<CC=??BB<;<//
@ATNG8:01132:02217
GATGGTAGATATATGCACGCTCTACCAGAAGATCAGGAACTCTAGAAGAATTCAGATTTTTAACACGAGAGTAAACGTAAAAAGAAGGTTTACAAGACTCACGTTAACAATATTGCAGCAGTACGCACACAATCGAAGCGCATTAAGGATGGCTAGTGTAACTAGCAAGAATACCACGAAAGCAAGAAAAAGAAGTACGCTATTAACTATTAACGTACCTGTCTCTTCCGAAACGAATGAGTACGTGTGACGTACGTGAGCTACCATCGTTCGGTCAGAGTCT
+
<<<>9B=?>:556556AAA@@AAAB?BBB?BBBAAA=A=@CBAAAA@BC?B@ABABB===+B7BBABBCCBBBC<>?AADDD5BA>@4;;0;BC>B<;;BBBBE@C@BD@DCC?CCCABBBCCEFFDCA@@@;;<@=@DA@AB>A=A>ABB?BBBB???@=@?@AAB@FE=>?B?BBBDC:??A=ABBBB3BC@CCBBCCCCC794:@@><A=@A@AA@BBBBBCC?A>@@A;@@@>???@??>=<>?ABBBBB@??B>??@98499;=><;;5;=;;;;;?>
@ATNG8:01133:02180
GATGGTAGAGTATCATGTGTATCTCCAGAAGATCAGGAACTCTAGAAGAATTCAGATTTTTAACACGAGAGTAAACGTAAAAAGAAGGTTTTACAAGACTCACGTTAACAATATTGCAGCAGTACGCACACAATCGAAGCGCAGTAAGGATGGCTAGTGTAACTAGCAAGAATACCACGAAAGCAAGAAAAAGAAGTACGCTATTAACTATTAACGTACCTGTCTCTTCCTAAACGAATGAGTACACATCGTCGTGTCGTGCTACCATCGTTCGGTCAGAGTCT
+
=:>B>BCEDDBBCCCBBBCCCCCCC@BAB?ACCCBB?B@BCCCCDC@CC?B?AAB99:9:*;>CCCCCBBBCCC>CD@AAA@0@C>B4:;:.<CC?CA@@BBABB>@>AD>@@A>AACBBBBBCDDECCCBC?CCBB?AABB@@AB?C@C??>?BBBBBCC@AAAABB?BB>B@?7;;;;<7????BBBBB3BA?B888===?@<@<@>>><>;>ACCC?BBBAABB>A@BBC=CBB?CBBBBBBBBB@@ABCCBBBCDB@??BB?BCCCC?A?=BCBCAAA??
@ATNG8:01134:02217
GATGGTAGCTCTGCTCTGACTCTCGTACTCATTCGTTTCGGAAGAGACAGGTACGTTAATAGTTAATAGCGTACTTCTTTTTCTTGCTTTCTTGGTATTCTTGCTAGTTACACTAGCCATCCTTACTGCGCTTCGATTGTGTGCGTACTGCTGCAATATTGTTAACGTGAGTCTTGTAAAACCTTCTTTTTACGTTTACTCTCGTGTTAAAAATCTGAATTCTTCTAGAGTTCCTGATCTTCTGGGTCTACACTCGTCGCGCTACCATCGTTCGGTCAGAGTCT
+
:;;<<ABABBBBBABBC;;<A>@;;54499/0+/9:;5<>@D?BBDDDCHACC<;;>A?ACCF@DADBBADCCCC@BDDDD5BB@CCDD>CB@CAD@@<@@:999??@=BAA@AA?@;>?>?C?BB@<888B=B@@@=CCBCCCCCCA@?@???@=AAA=AA>A=@@ABBBBEF?B:;;;.;>B=<;;;<*;ADCE>BBCCBBBA@@?BAAA3@@@CB=B=;;6;@A:::B@C@BBBBBA>A?AA;@@@@BDGEBBBADBCBBCB?BA??@AFC@BABBBCAAA
@ATNG8:01135:02192
GATGGTAGAGTATCATGTGTATCTCCAGAAGATCAGGAACTCTAGAAGAATTCAGATTTTTAACACGAGAGTTAAACGTAAAAAGAATGGTTTTACAAGTACTCACTGTTTAACAATATTTGCAGCAGTACGCACACAATCGAAGCGCAGTAAGGATGGCTAGTGTAACTAGCAAGAATACCACGAAAGCAAGAAAAAAGAAGTACGCTATTAACTATTAACGTACCTGTCTCTTCCGAAACGAATTAGTACGAGAGAGCACACGTGTCTACCATCGTCGGTCAGAGTCT
+
>::;654>@;56;;>=BA@:5554:7=9/)/////:5:6;;;<<B=?>?<@;@>966===+=8<<=:/0000)/://///777'9@466;===,822),,,,,,-//333(348843333(3399;:;;;>555:5543444:5::;<@<<?6>95955:===@<9858>?AAA=@?;=>><@>@CC477;168;888$--(----886671505888/5/56@@@;?95555<7=066<4;9:5:7;<<<<=<98883449::;;;B@@@B<;/0/0//5>>?==@?;?
@ATNG8:01139:02182
GATGGTAGCGCGACGAGCGTAGACCCAGAAGATCAGGAACTCTAGAAGAATTCAGATTTTTAACACGATAGTAAACGTAAAAAGAAGGTTTTACAAGACTCACGTTAACAATATTGCAGCAGTACGCACACAATCGAAGCGCAGTAAGGATGGCTAGTGTAACTAGCAAGAATACCACGAAAGCAAGAAAAATAAGTACGCTATTAACTATTAACGTACCTGTCTCTTCCGAAACGAATGAGTACCTCTCAGACGCTCGTCCTACCATCCGTTCGGTCAGAGTCT
+
8878;=AB@@>;;>;66?;>9<@@?:A@@;@CABBB@C@CCBBABB>BC?B>BB@@AAAB2A>@BBB>>?BBBB=BCBBBBB5BB>B5<;;*;AA9;;9BCCCBB@CAAA>ABB?BBDCCB@BCCCCDCDAA=BCCE?AABBBBBC>B?BA@>ACBBBBBB?BBAAAA?CD@>>>=@@@@?:AAA?>EEDD.;;=@;;;;<<AB=@:>>@@<><>ABBB@CBBBCBB>@=>??:>BB?BBB@???9??????>>>C>>=>A8::96<7807A<@@>A@A@?????
@ATNG8:01139:02194
GATGGTAGGACGAGCGTCTGAGAGGTACTCATTCGTTTCGGAAGAGACAGGTACGTTAATAGTTAATAGCGTACTTCTTTTTCTTGCTTTCGTGGTATTCTTGCTAGTTACACTAGCCATCCTTACTGCGCTTCGATTGTGTGCGTACTGCTGCAATATTGTTAACGTGAGTCTTGTAAAACCTTCTTTTTACGTTTACTCTCGTGTTAAAAATCTGAATTCTTCTAGAGTTCCTGATCTTCTGGGTCTACGCTCGTCGCGCTACCATCGTTCGGTCAGAGTCT
+
=?AB@B>@:=445<;?@BBABCCC@CCDECBC@BAAB9@@>B>BCCCBDFFCCCBC@DACABA?B@@BBCBBACD@BBDEE5BB?BBBB=AA@A=ACC?FD9;;9@?A<AABBBBBB?BBB>B@AABA;;;C>ABCD@CCBBCBBBCBBBBBBBB@EBB?BC?B?BBBBBBBCC?BAA@@7A>B><;;;;*;;CCC9<;BAAACAA@?AAAA0ABCCB@BGGHACBCCBBC?B?@@?DCC@CCDD>CCCBBBBB@@@AAAAAAAA=CCCAA?BB?CCCBBAAAA
@ATNG8:01141:02175
GATGGTAGGCGAGAGTGAGACGCAGTACTCATTCGTTTCGGAAGAGACAGGTACGTTAATAGTTAATAGCGTACTTCTTTTTCTTGCTTTCGTGGTATTCTTGCTAGTTACACTAGCCATCCTTACTGCGCTTCGATTGTGTGCGTACTGCTGCAATATTGTTAACGTGAGTCTTGTAAAACCTTCTTTTTACGTTTACTCTCGTGTTAAAAATCTGAATTCTTCTAGAGTTCCTGATCTTCTGGGCAGACTCTCACACGCCTACATCGTTCGGTCAGAGTCT
+
?ACB?BCC?CCBBBCCCDDDBBBCCCCCCCBC@BCCC=BB?C?BACCCAA>ACCBB=B?BBAA<A?AAAA?AACA?AAABB1BB@BBBB<?BBB>BBB?BB=@@ABBB?BB???AA>;CCC5;:=?@?AA??=AA@?9@>>>>=>@?AADD?@>@<==<<AA<A;??@@AD@@@;@@@BA;A=A;?;;;;,;=333(--6---967;5;;;;.:>@@A<A;;;7;@@B>>>:>:>?AB@@8<<AD;A:;:@?>>>@A@@>>;@@@;;=>>8<=:>AADAAACA
@ATNG8:01141:02183
GATGGTAGCGCATATCAGCGCAGCCCAGAAGATCAGGAACTCTAGAAGAATTCAGATTTTTAACACGAGAGTAAACGTAAAAAGAAGGTTTTACAAGACTCACGTTAACAATATTGCAGCAGTACGCACACAATCGAAGCGCAGTAAGGATGGCTAGTGTAACTAGCAAGAATACCACGAAAGCAAGAAAAAGAAGTACGCTATTAACCATTAACGTACCTGACTCTTCCGAAACGAATGAGTACGATGAGATCTCGTGTGCTACCATCGTTCGGTCAGAGTCT
+
A@=@=A;6;@BD@AACBCCCCCCCB=BDE?CCCCBB?B?CCCCCCD?BB>B>BBC@AAAA2A@ECCCCCCCCDD?CBBBCCB5BB=B4;;;.;CC?BBBCCHDDC@B?CB=@@B>AAAAACCCCCCCCBBBB@CEDD@BBBBCDBB?C@CBB?BCCCCCCC@CCCBBB>BB@@@A>@@>>=6@<<899999.:A?C:99CBBBB>=:>=AB<>;>@CBB@B@@@CCC@B@BBC=CCC@BAAABBCBBAAA@@BC===>==@@=@@<@AABC?BB?BBB>>A>>>
@ATNG8:01148:02205
GATGGTAGACATATCGTACTCTCTGTACTCATTCGTTTCGGAAGAGACAGGTACGTTAATAGTTAATAGCGTACTTCTTTTTCTTGCTTCGTGGTATTCTTGCTAGTTACACTAGCCATCCTTACTGCGCTTCGATTGTGTGCGTACTGCTGCAATATTGTTAACGTGAGTCTTGTAAAACCTTCTTTTTACGTTTACTCTCGTGTTAAAATCTGAATTCTTCTAGAGTCCTGATCTTCTGGTGTCGTCTATCATGACTACCATCGTTCGGTCAGAGTCT
+
<<AB?BB@@A@AB@C;66>A<;@CBDCCCBBA>A@@@9?A;@;?A??>BB>=BBBB7=7<4477B8BB>=>@?=<422222$25475615/--06--(.8(..576629?>=988=8=>A;><>BA>=>=?<?@@A:>>AA?>>=AAAA@A;;;<===<A@<?<>>>>>>A@@5;;;::/;8=9==@@@,<99==,-----336==0888,7==<=;A8;;7;>=<</--4--,7,-*--=4367;;@@???AA>>:====9/--99-22-236677;:7
@ATNG8:01149:02212
GATGGTAGACACGTGTGCTCTCTCGTACTCATTCGTTTCGGAAGAGACAGGTACGTTAATAGTTAATAGCGTACTTCTTTTTCTTGCTTTCGTGGTATTCTTGCTTAGTTACACTAGCCACCTTACTGCGCTTCGATTGTGTGCGTACTGCTGCAATATTGTTAACGTGAGTCTTGTAAAACCTTCTTTTTACGTTTACTCTTCGTGTTTAAAAATTCTGAATTCTTCTAGAGTTCCTGATCTTCTGGTCTACCTCACTGTACTCTACCATCTGTTCGTCAGTAGTCT
+
4444.4;<5>?@BC>;<;;<<;;5559955557;9::3:;5:5:><4449-4333;294:===?B7A=BB===?>7:::::+:;//.8807769)0/-)-7)--63-/.).277989:1//)/)//9779<<598@A7;;?>==988>>==877>87//663)-(----3575=055857+53;69<<;<):7525'.37./).97.//'....$236655/527:45555559).*.9.22>777:4855//(.5333899779-,,(,,,,25255556555;987
@ATNG8:01156:02179
GATGGTAGTAGTACACTAGTCATACCAGAAGATCAGGAACTCTAGAAGAATTCAGATTTTTAACACGAGAGTAAACGTAAAAAGAAGGTTTTACAAGACTCACGTTAACAATATTGCAGCAGTACGCACACAATCGAAGCGCAGTAAGGATGGCTAGTGTAACTAGCAAGAATACCACGAAAGCAAGAAAAAGAAGTACGCTATTAACTATTAACGTACCTGTCTCTTCCGAAACGAATGAGTACTGTATCTATGTGTGCGCTACCATCGTTCGGTCAGAGTCT
+
AABC?BBABBCCDHCCDCBCFB<;;@HFF@CB::;A=A?BBCCCBC@BB@B@BBBABDED3A?ABBBBBBBAA@9>>:;;;;*9?;@8BCC;CAC?BDBBCCCCB@B@BC=A?@=@AAABBDDDCCCCCCA@<@BAA?BBBBBBAA>B@CBB?CBBCBCCC?@@AAAA?BB@>=>>@A9992:>>;:8888(6>9@:;;ABB@@<@=BBAB:>:=ACFF@BBAA@AC>A>ABD>BAA?ABBBBAAACCBBBBBBBBB?@>>>@@@:=>AAA<??:=<<<=>>::
@ATNG8:01115:02227
GATTAGTGTGTCTCTGAGAGTAGTACTCATTCGTTTCGGAAGAAGACAGGTACGTTTAATAGTTAATAGACGTAACTTCTTTTTCTTTGCTTTCGTGGTATTCTTGCTAGTTACACTAGCCATCCTTACTGCGCTTCGATTGTGTGCGTACTGCTGCAATATTGTTAACGTGAGTCTTGTAAAACCTTCTTTTTACGTTTACTCTCGTGTTAAAAATCTGAATTCTTCTAGAGTTCCTGATCTCTGGGTGTATCAGCGAGTATCTACCATCGTTCGGTCAGAGTCT
+
88:6==666;<<<<;9955/777///7778383//(/74:1//)///::6566;;<)515999.9.5;556?>>8<>.55555$555)4::<19955.5:@9>?465<;:;7;<ACCCCBAA@@?D@BBCBCCAC?BB@@=AAAAABCCCAAACCDBB@A@@@@@?@-00>ACBDDD@BABAA7@9>:>@@@@1??@AC=BABBCAAABB@CEDD1CB@@A5;5;@=@BA;;<C@C@CCDCCBCABB<AAAABBBBDCCCCCCCAA@<@@@@B@BB@DCCCCCB;;
@ATNG8:01121:02227
GATGGTAGCTCGCTGATGATATCTCCAGAAGATCAGGAACTCTAGAAGAATTCAGATTTTTAACACGAGAGTAAACGTAAAAAGAAGGTTTTACAAGACTCACGTTAACAATATTGCAGCAGTACGCACACAATCGAAGCGCAGTAAGGATGGCTAGTGTAACTAGCAAGAATACCACGAAAGCAAGAAAAAAGAAGTACGCTATTAACTATTAACGTACCTGTCTCTTCCGAAACGAATGAGTACGTGTGACGTACGTGAGCTACCATCGTTCGGTCAGAGTCT
+
@@@@=@BCB@=>=:96==;9;666;7<==266?6958<8::;<;;=6:>9B79<///998'957:6888888;;3446>@@@+>B;@:>>>4?BB=BBAABABAB?B@BD?AAB<@@@AB@AADFEDCCBCD@ECA@<@9:9@BBB@BADBB>B@@@AAAA@BBCCBB?AA>AA@>A=888*3783778899%0:7;///==AAA=B<AA>><>=AACBB?BB@@@AB?C?BBB>:::@B???BBBCAAABCBCBCDBBAAAABBC@BBBBB?BB?BBBBBBACB
@ATNG8:01125:02262
GATGGTAGCTCGCTGATGATATCTCCAGAAGATCAGGAACTCTAGAAGAATTCAGATTTTTAACACGAGAGTAAACGTAAAAAGAAGGTTTTACAAGACTCACGTTAACAATATTGCAGCAGTACGCACACAATCGAAGCGCAGTAAGGATGGCTAGTGTAACTAGCAAGAATACCACGAAAGCAAGAAAAAGAAGTACGCTATTAACTATTAACGTACCTGTCTCTTCCGAAACGAATGAGTACACATCGTCGTGTCGGTTACCATCGTTCGGTCAGAGTCT
+
A<?@>BBBBBCCECCBCCBBCCBBC@CCD@DCC99:@B?BBCA@@@<??<?>A@AAABBC3B?BDDCBABCCCC=>?ABHEH5BC?B7;;;6;BC?BAAAECCBD@C@CB?AAC=@@BBDBCDDCCCCCCBC?BC@@>@?>>AAAB>B@CCC?CCDCCCBA>BBAAAA?BB>>>>:==898+:??;===??.;A=A>===>AAA:<:>B@@6:6:>BBB@B?@@@AA<?=?BD=BAA>ABCBBBCBBBABBCCCAAACF@B?BA>@???@>@@>@CCCBB999
@ATNG8:01127:02266
TATGGTAGTGTCAGTGCGCGTCGTCCAGAAGATCAGGAACTCTAGAAGAATTCAGATTTTTAACACGAGAGTAAACGTAAATAGAAGGTTTTACAAGACTCACGTTAACAATATTGCAGCAGTACGCACACAATCGAAGCGCAGTAAGGATGGCTAGTGTAACTAGCAAGAATACCACGAAGCAAGAAAAAGAAGTACGCTATTAACTATTAACGTACCTGTCTCTTCCGAAACGAATGAGTACTACTCTCAGAGACACACTACCATCGTCGCAGAGTCT
+
--//)//49:566;=AB999BAB@@=@@C?BBBBBB@D@CBBBCAA@@@,0+0>@AGHGF0>>;666===><<<5<<<<:198//+/5;:;+//747::<;:955.5.5949;;8=<<666;@@@@995<3713833-399;;==<7=777738;9:;;?@<@?BAB@<@@:00/)-3-/).862.././$/848...57<22,2655389<)//@>=;>AA?==@+0+0;<5;00*0>@BABBB@@;CBBCCBBBBDA9:9BA;=;;0000////....
@ATNG8:01128:02246
GATGGTAGCAGACGTGACAGAGCGCCAGAAGATCAGGAACTCTAGAAGAATTCAGATTTTTAACACTAGAGTAAACGTAAAAAGAAGGTTTTACAAGACTCACGTTAACAATATTGCAGCAGTACGCACACATCGAAGCGCAGTAAGGATGGCTAGTGTAACTAGCAAGAATACCACGAAAGCAAGAAAAAGAAGTACGCTATTAACTACTAACGTACCTGTCTCTTCCGAAACGAATGAGTACCTCTCAGACGCTCTCCTACCCATCGTTCGGTCAGAGTCT
+
5554.5=<<<;;;>666;<>=@DBB<>>@:>>?@@A?C?@AAAA@=9==+0*/:::=B>B+858<:9:?<88:;(339::::$455:.555&555.56<;;;944.4.49.444.4<;9;;==;;@A=<<0.----07///::::9?;@<?9;>>?@@BB@BBBA::3993898:@?@@>3<<<7<BCCC3CB;=<<:;988/)/)/866//(.599:4;;:::99-3-333(388533333771793339:775522239333(383347;;7:94444333
@ATNG8:01132:02247
GATGGTAGCACGAGTCACTCATATCCAGAAGATCAGGAACTCTAGAAGAATTCAGATTTTTAACACGAGAGTAAACGTAAAAAGAAGGTTTTACAAGACTCACGTTAACAATATTGCAGCAGTACGCACACAATCGAAGCGCAGTAAGGATGGCTAGTGTAACTAGCAAGAATACCACGAAAGCAAGAAAAAGAAGTACGCTATTAACTATTAACGTACCTGTCTCTTCCGAAACGAATGAGTACCTCTCAGACGCTCGTCCTACCATCGTTCGGTCAGAGTCT
+
45<=8<BBBB;;6@=CCBGCC?AAB:CCD@CCCCAC?B>BCC@@?C=@?<@=?@@?>BBB1B?BBBBBBBBBAC=99::;;;*:949.59909@B@CCCCBBBCB@B@CC@AAA?BBBCCCBCCCCCCC99:@CC@C?B@??AB??=@@BAB@BCCBBBBC?BBCBBB?AA=???;>@::9,8878?AABB3?A=A<;;A@@BB:>:=A?>:>:=>BCC?ACABACC999:BC=C@@=?BABBAA>AAABBBBB@@@AAAA;@@@=@@@AC?CC?AABCBBA@A
@ATNG8:01137:02224
GATGGTAGTCTCAGATAGTCTATAGTACTCATTCGTTTCGGAAGTGACAGGTACGTTAATAGTTAATAGCGTACTTCTTTTTCTTGCTTTCGTGGTATTCTTGCTTGTTACACTAGCCATCCTTACTGCGCTTCGATTGTGTGCGTACTGCTGCAATATTGTTAACGTGAGTCTTGTAAAACCTTCTTTTACGTTTACTCTCGTGTTAAAAATCTGAATTCTTCTAGAGTTCCTGATCTTCTGGTCTACTACACTGTACTCTACCATCGTTCGGTCAGAGTCT
+
CAAB;:6BBCABBBCCBCBBBBBBBBCDDABA?BBBE?IF@C@CCDGCCC@CCBBC@B@CBBD>B?BBCDBBBCC?AAAAA0A@>AACC<AABB>BAA?BD@CDC?BC?BABACDCC?CCB>B>BBBBBBBB>BBCB>CBBBBBCBBBA@@@ACB@CBC?CB?B?B@@@@ACCC@CBBCC:B>B<;;;;.;AAAC>CCCCIHCBBBAHDDF5BBBBB=B=@C@DDCCBBB?B?BBBC@@=A>@<BBBBDDDDAAAECCCCCCCC@B@@@B?BD@CBBCCBBBB
@ATNG8:01150:02225
GATGGTAGCACGACACGACGATGTGTACTCATTCGTTTCGGAAGAGACAGGTACGTTAATAGTTAATAGCGTACTTCTTTTTCTTGCTTTCGTGGTATTCTTGCTAGTTACACTAGCCATCCTTACAGCGCTTCGATTGTGTGCGTACTGCTGCAATATTGTTAACGTGAGTCTTGTAAAACCTTCTTTTTACGTTTACTCTCGTGTTAAAAATCTGAATTCTTCTAGAGTTCCTGATCTTCTGGACGACGCGCACTGACACTACCATCGAATCACGAAAGTTCT
+
AAAB;CCC?;@666A<>>>///79<BBAABCC?CCCC=BB>B>BCC@@@B@CBCBB@C@BBBB?B>AABB>??@@=AAAA@,//(/66:3;BBC?BBC@985::A?AC789BBAAAA388<8<:::;>>===:=A@?5;;=888BBAAA@??8879788187054526>>=@?=377766'27:4;<<99*9;;8;/868857=999+2522$27755052./*/763697(-)---/550335399@@@===?;;;???<;;;>:>>?@B:>=@@=>@6:9577
@ATNG8:01151:02229
GATGGTAGCACGACACGACGATGTGTACTCATTCGTTTCGGAAGAGACAGGTACGTTAATAGTTAATAGCGTACTTCTTTTTCTTGCTTTCGTGGTATTCTTGCTAGTTACACTAGCCATCCTTACTGCGCTTCGATTGTGTGCGTACTGCTGCAATATTGTTAACGTGAGTCTTGTAAAACCTTCTTTTTACGTTTACTCTCGTGTTAAAAATCTGAATTCTTCTAGAGTTCCTGATCTTCTGGAGATACACATGATACTCTACCATCGTTCGGTCAGAGTCT
+
A?AC@CDCCCB<<;>BCCCAA@ABBBCCCCDDACBBD>CC?C?CDA@ACC@CCBAA>A@CBCA?C>AA@BCBB@?8?????)?A=A?==7@00/6@;;8>C>@AABBB?BBBB>?>>:@AA7;7;=====>><?ABA:?=?>>>A??@?AA??>A9>?A9>>;A7>=@@?A?>=7=A@AC.A7<7>@AAA.A@555.559///878;8<<<=/>??;@7=7////99;>=<=A=A>=;;<8>=?=>>=A?AA=?=>?@@@A@?>>9=A???9==9>>CCCC?99
@ATNG8:01152:02251
GATGGTAGCAGACGTGACAGAGCGCCAGAAGATCAGGAACTCTAGAAGAATTCAGATTTTTAACACGAGAGTAAACGTAAAAAGAAGGTTTTACAAGACTCACGTTAACAATATTGCAGCAGTACGCACACAATCGAAGCGCAGTAAGGATGGCTAGTGTAACTAGCAAGAATACCACGAAAGCAAGAAAAAGAAGTACGCTATTAACTATTAACGTACCTGTCTCTTCCGAAACGAATGAGTACCTCTCAGACGCTCGTCCTACCATCGTTCGGTCAGAGTCT
+
488:?CCCCCCCCCCBBCCJCCB@@@DCC?CCCBAA?B?BBBBBBB?BB>B>@@BBBBBB3B?BBBBBDBBBCC?C@AABBB2BA=B5;;;.;CC>CA@BCCCBB?B?BDABAB=@?BBBCCCCCCCCCCCC?CCCC<@@BB@@AC@B?CAA>ADDDCACB?BBBBBB@BD@>=>=@@>>>8>>=9::999(8>:>;;;ABBBB;@;??@@<><>@B@@>@CAAABC@B?ABF>CAA>ABBBBCD?@@@CCABAAA:::AA=@@@<@@A>A>AB@CCCCBBAAA
@ATNG8:01159:02235
GATGGTAGTGATACAGATCAGACACCAGAAGATCAGGAACTCTAGAAGAATTCAGATTTTTAACACGAGAGTAAACGTAAAAAGAAGGTTTTACAAGACTCACGTTAACAATATTGCAGCAGTACGCACACAATCGAAGCGCAGTAAGGATGGCTAGTGTAACTAGCAAGAATACCACGAAAGCAAGAAAAAGAAGTACGCTATTAACTATTAACGTACCTGTCTCTTCCGAAACGAATGAGTACTGCGTCTCACTCTCGCCTACCATCGTTCGGTCAGAGTCT
+
BBCC?BBBBCCCDDDDEDCCCBBBD@CBB?BAA@@@?C?ABABBBD?BB?B????A@@?@1@?CCCAABCCCCC>CBBCCBB5BB@C5;;;*;BB?BAAACCDDC?B@BC?AAA?BCCBCCCBBBCECCCCC?BBBD@BBBBA@?@<@=BAA>ACCCCCCB?BBBBBB?@@<@A@:@@<<<8>>=;:9999.:B@C;;;>>>A@<?;?BBB:=:=ACCC@BBBA@AC=@>ABD>CCC?BACCCCCBBBABBBCCCCCCCBB?BAA?BCBAA?AB>@B?@AB@@?
@ATNG8:01120:02281
GATGGTAGTGATACAGATCAGACACCAGAAGATCAGGAACTCTAGAAGAATTCAGATTTTTAACACGTGAGTAAACGTAAAAAGAAGGTTTTACAAGACTCACGTTAACAATATCGCAGCAGTACGCACACAATCGAAGCGCAGTAAGGATGGCTAGTGTAACTAGCAAGAATACCACGAAAGCAAGAAAAAGAAGTACGCTATTAACTATTAACGTACCTGTCTCTTCCGAAACGAATGAGTACGTGTGCGACGTGTCTCCTACCATCGTTCGGTCAGAGTCT
+
?<BE@DBBBCCCDFDCCCBDCDCCC?CCCAD@@@@@=@@CABAAAB@BB?B@A@ACCDDC+A?AAAABBCDBBA9BBBCDDD3CB=?4:::.;CC@CABBBBBBB@C@CC@BAAABBBCBBBBBBBBBBBBC>B@@@>A@=>;=;>9A>?@@>BBBBCC@>;>@AAAA=??9:8:;><;<;0::>:>DDCC/==7=///==AAA<A;@@@?<@=?BCBB@B@@?@@A:@<?A?9A::5:AAABBBAAABBBCBDBCBB@@@<@@@;@@@@C=@@?BBBBBCBAA
@ATNG8:01122:02271
GATGGTAGCTCTGCTCTGACTCTCGTACTCATTCGTTTCGGAAGAGACAGGTACGTTAATAGTTAATAGCGTACTTCTTTTTCTTGCTTTCGTGGTATTCTTACTAGTTACACTAGCCATCCTTACTGCGCTTCGATTGTGTGCGTACTGCTGCAATATTGTTAACGTGAGTCTTGTAAAACCTTCTTTTACGTTTACTCTCGTGTTAAAAATCTGAATTCTTCTAGAGTTCCTGATCTTCTGGATACACTCATGTGCACCTACCATCGTTCGGTCAGAGTCT
+
BABB@BBCBBBCBBBDCCCCBBBBCBCCCC??<?CCC=BC?C?CCCCCDD?EBCCC?C?CDBB?C@DCCCCCDBB?@@@@A1@C?CBBB=CCCC?BBCACD?CCCCBC?CCCCCCBB?BBB?C@DDBBAAAC@CCCD?CBBBCCBBCCCCDBABA>BAA?AB?B>BBCCBBCCC=?:9:9-:=B;::99*;CCCC>CCCECEDCBC@CCCC5CBCCC@C@CC@CBBBCBB?B?AAADDD?B@B?BCCEDDCCCBAAACCD??@B@DAAAC?AB?BDBBBCB??
@ATNG8:01126:02273
GATGGTAGACATATCGTACTCTCTGTACTCATTCGTTTCGGAAGAGACAGGTACGTTAATAGTTAATAGCGTACTTCTTTTTCTTGCTTTCGTGGTATTCTTGCTAGTTACACTAGCCATCCTTACTGCGCTTCGATTGTGTGCATACTGCTGCAATATTGTTAACGTGAGTCTTGTAAAACCTTCTTTTTACGTTTACTCTCGTGTTAAAAATCTGAATTCTTCTAGAGTTCCTGATCTTCTGGATATGAGTGACTCGTGCTACCATCGTTCGGTCAGAGTCT
+
59;<8<AAAB@@;<>C>BCCEBAACBBBDCBA@CCCD>??<?@BBDCC@?=?BBAB?B?BBAA>@@BCB@@@@87059>>=*@?9>8//'/00/388859A;:;;>BA<?????AAD;@>@=?;?????@@A=AA:8.87=;=<=;;;DDB;;;A<====>>:>7;;>ADAA;;8;>>ED5@<@<??AAA/==<<;0:;=888=<=@=AAAA/@;;;E=A===:>@@BA==:=7:;???A7::A=DE==8///9999====>A@A=?@?@@<??=BAAA>>=<<
@ATNG8:01129:02271
GATGGTAGGCGACATACATACGCGCCAGAAGACAGGAACTCTAGAAGAATTCAGATTTTTAACACGAGAGTAAACGTAAAAAGAAGGTTTTACAAGACTCACGTTAACAATATTGCAGCAGTCGCACACAATCGAAGCGCAGTAAGGATGGCTAGTGTAACTAGCAAGAATACCACGAAAGCAAGAAAAAGAAGTACGCTATTAACTATTAACGTACCTGTCTCTTCCGAAACGAATGAGTACGATGAGATCTCGTGTGCTACCATCGTTCGGTCAGAGTCT
+
?:99795445>A@====@BCBCBBC?BBB>BBD;;7;=B@AABAC>;;8;;ADA9::::'8;>?ABCA@@779+9@@A@@@09=;@2999&5<>9>==@A@@<B@B?AB?BBB@CBBBDCFI=;;CCC@A=A@@CACCCCEDAA9:79AC>BBCBAAAA?BCAAAC49:59@?>BABCD>9999=@@@A2>@<@@@@>???D?A@ACAB?C=AA@@@<@AA@???5977@A7ACC?@?ABBABBEBAAABBBBBBBBAAAB?@9><A?;7;C<?;;;AA>;;
@ATNG8:01130:02288
GATGGTAGCGCATATCAGCGCAGCCCAGAAGATCAGGAACTCTAGAAGAATTCAGATTTTTAACACGAGAGAAACGTAAAAAGAAGGTTTTACAAGACTCACGTTAACAATATTGCAGCAGTACGCACACAATCGATGCGCAGTAAGGATGGCTAGTGTAACTAGCAAGAATACCACGAAGCAAGAAAAAGAAGTACGCTATTAACTATTAACGTACCTGTCTCTTCCGAAACGAATGAGTACGATGAGATCTCGTGTGCTACCATCGTTCGGTCAGAGTCT
+
<>CC?BBBBCCCCCCCBCDBBB;;;6;BB@CCCCAB>B7;;;@@@A;>>7?99=<9::>>0>79:CCDCA?>>8==>@ABB1B@=A:@AA7?DG>AAACCCDBB;;:;E@BCB?@@??@ABBBBBBBBAAA?AAACAAA@BAB@@<@>A<;8;BBAABBB???????=@@<@CA30000+0>>900000(/83////77;9=:=;>>>B<A:77;@B@BCCCAAB=@6;;D9A;;8;AABABBCBBAABBBBCBB?????@??:?A=:?:??>BBABBBABA
@ATNG8:01130:02293
GATGGTAGCACGACACGACGATGTGTACTCATTCGTTTCGGAAGAGACAGGTACGTTAATAGTTAATAGCGTACTTCTTTTTCTTGCTTTCGTTGGTATTTCTTGCTAGTTACACTAGCCATCCTTACTGCGCTTCGATTGTGTGCGTACTGCTGCAATATTGTTAACGTGAGTCTCGTAAAACCTTCTTTTTACGTTTACTCTCGTGTTAAAAATCTGAATTCTTCTAGAGTTCCTGATCTTCTGGGTGTATCAGCGAGTATCTACCATCGTTCGGTCAGAGTCT
+
;<<<8<>=:555;999;9656<<;;;=>==CHACCCC?CD@C?B@:96:<8><;;;:<7?A;;7?::>@=;96//(/9999+9@:A??>1;984=5<377(7<3<<=8?@;ACB>>>>><>@@=C====::;;>=BBAA<>>>BAA@???BAAA>>>7;:<;>>;?;>AA>>?AAABA@ADE6>56166666(//<<@6:::;>DAAAA<@@@@,:///6169BA=>?@AA>>;>=B>>>=@;===>9>@@@A@@@?@>>>???>>><>>@??<?A:==AAA@>>>
@ATNG8:01137:02282
GATGGTAGAGAGAGCTCTCTCATCGTACTCATTCGTTTCGGAAGAGACAGGTACGTTAATAGTTAATAGCGTACTTCTTTTTCTTGCTTTCGTGGTATTCTTGCTAGTTACACTAGCCATCCTTACTGCGCTTCGATTGTGTGCGTACTGCTGCAATATTGTTAACGTGAGTCTTGTAAAACCTTCTTTTTACGTTTAACTCTCGTGTTAAAAATCTTGAATTCTTCTAGAGTTCCTGATCTTCTGGTATACACACTCGCTCGCTACCATCGTTCGTCAGAGTCT
+
A?AC@BFDECBBBCA;;9BBB@B@@;66;>?@<@@@@;AA?C?BBCAB@@=@@<::6=+0/:;6::::BBBBA@A?:99::+8<>=<9906:99288828?8>A@AAA=A@@;;;>>:=AA5;6;>>=888=9====7;;AAFAA>==BAAA7760///488/6/7==797:::179=>>1?<A7;7===,767>@+/*/:::9:>=>18888'666-5<171794<=?@@@A=@<???@@A<>>@<@=>>>?@@>>>?>>>AAA??;<<;<<8<<=>BBBBB<;
@ATNG8:01143:02310
GATGGTAGTACATGATAGACGACACCAGAAGATCAGGAACTCTAGAAGAATTCAGATTTTTAACACGAGAGTAAACGTAAAAAGAAGGTTTTACAAGACTCACGTTAACAATATTGCAGCAGTACGCACACAATCGAAGCGCAGTAAGGATGGCTAGTGTAACTAGCAAGAATACCACGAAAGCAAGAAAAAGAAGTACGCTATTAACTATTAACGTACCTGTCTCTTCCGAAACGAATGAGTACGTGTGCGACGTGTCTCCTACCATCGTTCGGTCAGAGTCT
+
DBBB@CCBBBCECBCBBBABABBCB?AAA@CBB;;97:65AA<@AB?@@;?;@@@BBDCC5B@BCFGGCCCBAA=@BBBEDE5DC@D8;;;4:AC=AA@;CDDCC@D@BA?BAB>AABBCBBBCBBBCEEBB?BCCC@CBBABBBB?B@CBD@CCCCCCBB?BBBEBA=AC@CCC<><888*9>>;:9:9:(8?8A899EEDCA;>;>AAA;?:>AGCC@CC@@?CC@E?BBC=@::6;BBBBBBBBBBAAABBCCCC>>>>A@@=@A?:@>@@@CCCCCCBAA
@ATNG8:01148:02316
GATGGTAGATACTCGCTGATACACCCAGAAGATCAGGAACTCTAGAAGAATTCAGATTTTAACACGAGAGTAAACGTAAAAAGAAGGTTTTACAAGACTCACGTTAACAATATTGCAGCAGTACGCACACAATCGAAGCGCAGTAAGGATGGCTAGTGTAACTAGCAAGAATACCACGAAAGCAAGAAAAAAGAAGTACGCTATTAACTATTAACGTACCTGTCTCTTCCGAAACGAATGAGTACATAGATATACGTATAGCTACCATCGTTCGGTCAGAGTCT
+
8<<>:==C@@@@A;6;;65659:BB4?;?259@@99259==BAAAC@DC>?;:99:999+:;>@BBBA@=>>@<0/0=;;;+;=6<5>>>7?@==BA::5;99:8<8@<8999459<?ABBBBIBCBDAA@@BAAA>A@@?AABB?C@C<<7;B@@@DBB?ABAAAA?BA?BBB?BBBBB<??>:9999::%9=89:9:<=>>;6;7=;<;,/-/9@AA@@@@AABB?B@BBD>AAA?A???B???BBBAAAAA>>===@@A;;;<??==A=AD?=>ACCCCBB
@ATNG8:01150:02310
GATGGTAGCGCATATCAGCGCAGCCCAGAAGATCAGGAACTCTAGAAGAATTCAGATTTTTAACACGAGAGTAAACGTAAAAAGAAGGTTTTACAAGACTCACGTTAACAATATTGCAGCAGTACGCACACAATCGAAGCGCAGTAAGGATGGCTAGTGTAACTAGCAAGAATACCACGAAAGCAAGAAAAGAAGTACGCTATTAACTATTAACGTACCTGTCTCTTCCGAAACGATGAGTACTGCGTCTCACTCTCGCCTACCATCGTTCGGTCAGAGTCT
+
88:<5445595<>>>C<<<:9666=6B>B=@@>9:55:;555>>9:68=9=?::6@CDDD5C@CBBCBCC@:;;0;;99?<@+@B=B<?AA7AA@:BC@@@AA@@>@?BB8:::@CABBCCCBB@@ADCDCIIBAAB?@@CB@@@@=B@C;;=;ECCBD?@<@AABBB?AA=??=8=?=>@8=>=99:99+77,3333888@B;:3:66606/57BBB<@@>BBBC@B?A@C=AAA@:::@@@@@?=A@?@@AAAAA;:79DD<B@?:;4;@=;;;@@@@BA
@ATNG8:01160:02304
GATGGTAGCGAGCGAGTGTGTATACCAGAAGATCAGGAACTCTAGAAGAATTCAGATTTTTAACACGAGAGTAAACGTAAAAAGAAGTTTTTACAAGACTCACGTTAACAATATTGCAGCAGTACGCACACAATCGAAGCGCAGTAAGGATGGCTAGTGTAACTAGCAAGAATACCACGAAAGCAAGAAAAAGAAGTACGCTATTAACTATTAACGTACCTGTCTCTTCCGAAACGAATGAGTACGTGTGCGACGTGTCTCCACCATCGTTCGGTCAGAGTCT
+
@:@B?BBBBBB@@ACDCDCCCDCCC@CCC@CDCCBB:;9:ACCDCB@BB>@>ABCBCCCC5B?BCCCCCCECCF>CBCBCCC3BD>:::::*;CEACCCCCCCDD?A<@A@DBB<BABCDAABBBCDDDDDG?CBBB@BBBBA@AB?A=C::8;BCCCCCC@DDCBBB>BB>BBB?BB@@@8???=@ABCB3BC?BAAAAAABB>>;CCAA9>7<=B@@;@@@@ACC@C?CBD=B@@>ACCDBBBA>>>BA@@AAAAAAAA=AC?::;AA=8858?BCAAA;;
@ATNG8:01163:02309
GATGGTAGCTCTGCTCTGACTCTCCGTACTCATTCGTTTCGGAAGAGACAGGTACGTTAATAGTTAATAGCGTACTTCTTTTTCTTGCTTTCGTGGTATTCTTGCTAGTTACACTAGCCATCCTTACTGCGCTTCGATTGTGTGCGTACTGCTGCAATATTGTTAACGTGAGTCTTGTAAAACCTTCTTTTACGTTTACTCTCGTGTTAAAATCTGAATTCTTCTAGAGTTCCTGATCTTCTGGTGTCTGATCTGTATCACTACCATCGTTCGGTCAGAGTCT
+
:98869<<><;<@?>C>><>=<00)/7776///)/888./4.474459999495555.5794558<9>;;:9///:377777'//)449<04455.555.55.554:;=9><=666=<055504599;;655<:>>;>:=?=99999<444488:9-45:58:)/)////59;<>7<5555&58>9>@@>097///)//:9955555.555&44455.5.545:<<<=;<7;7;:9::<7<:;79::9///://5;;=666;==7<<6557::7;99:99988
@ATNG8:01116:02347
GATGGTAGACATATCGTACTCTCTGTACTCATTCGTTTCGGAAGTAGACAGGTACGTTAATAGTTAATAGCGTACTTTTTTTTCTTGCTTTCGTGGTATTCTTGCTAGTTACACTAGCCATCCTTACTGCGCTTCGATTGTGTGCGTACTGCTGCAATATTGTTAACGTGAGTCTTGTAAAACCTTCTTTTTACGTTTACTCTCGTGTTAAAAATCTGAATTCTTCTAGAGTTCCTGATCTTCTGGTCTACTACACTGTACTCTACCATCGTTCGGTCAGAGTCT
+
>::;8==CBBB===??>;<;>666;;<<<>>B<A@?;8:=:;90/////6828;>:;16*//6;6;5:@BBBB=>AAAAAAA">>:A@@@:?882-6/959=+//5355*..8;<98;:<=<8=8=:766//.2898?=ABA>>=@;<899///78455;3671727=>B;79;9158:::,5/7588999*9>:?:3:::@::9<7:1::;7)56669,6-59497::ABE<@<@<;;>A3955.5:97:AA=>;;;=<@??@@@=@=>=<;96/55/./3539
@ATNG8:01117:02342
GATGGTAGAGTACAGTGTAGTAGACCAGAAGATCAGGAACTCTAGAAGAATTCAGATTTTTAACACGAGAGTAAACGTAAAAAGAAGGTTTTACAAGACTCACGTTAACAATATTGCAGCAGTACGCACACAATCGAAGCGCAGTAAGGATGGCTAGTGTAACTAGCAAGAATACCACGAAAGCAAGAAAAAAGAAGTACGCTATTAACTATTAACGTACCTGTCTCTTCCGAAACGAATGAGTACACATCGTCGTGTCGTGCTACCATCGTTCGGTCAGAGTCT
+
<<>>:>6:6======BC>><<A@@@>?CC?;;;C@@=@?A@?AA??<??<@<???AACCC3B?BBBBABAB98928>@A@A@,@A=A?BCB9CCIAHCCCCCEDD?B@BB@BDC>@?AACDBBCEEDFBBBB@AAAB?A@AAADBB?C@E@@>@BAAAAAA?BBDABB?AA=???<@@@@@9===90/////%/83//..67955.5599;A;A;@@BBB?BCE;::C=A=AEC>CCC>AACBBCBBBDBBBBBBBBAAA????BC@CCCCC=AA@CBAA@????
@ATNG8:01117:02350
GATGGTAGTATATCGCGTCGCTATCCAGAAGATCAGGAACTCTAGAAGAATTCAGATTTTTAACACGAGAGTAAACGTAAAAAGAAGGTTTTACAAGACTCACGTTAACAATATTGCAGCAGTACGCACACAATCGAAGCGCAGTAAGGATGGCTAGTATAACTAGCAAGAATACCACGAAAAGCAAGAAAAAGAAGTACGCTATTAACTATTAACGTACCTGTCTCTTCCGAAACGAATGAGCACACACTCTCATATGACACTACCATCGTTCGGTCAGAGTCT
+
BCCC@CBBBCCCBBBCCDCCCBBB@<@@?::@@9:61616==596>9>@>A>;;::9?=@0@=@A;==<<=899-8?;;;;:':D>C5;;;*9@@79:6A@@C?C@B@BC@BCD?BBAABCCCCCCBBCBBB@DDCA?ABCCBBCC>A>@@@<@A@ABBBB?ACDCCC?CD?BBA;@@::::+9=>;99:::(5:49555A?=;>7:47:==5:5:>@A@?AAABDCC@C>@@C=BBB?BBBBBBBBBBCCCC@@@@@BBBBCBBB?BFCBB?BB=@ABBBB@@B
@ATNG8:01117:02361
GATGGTAGCTCGCTGATGATATCTCCAGAAGATCAGGAACTCTAGAAGAATTCAGATTTTTAACACGAGAGTAAACGTAAAAAGAAGGTTTTACAAGACTCACGTTAACTATATTGCAGCAGTACGCACACAATCGAAGCGCAGTAAGGATGGCTAGTGTAACTAGCAAGAATACCACGAAAAGCAAGAAAAAGAAGTACGCTATTAACTATTAACGTACCTGTCTCTTCCGAAACGAATGAGTACTATAGACTATCTGAGACTGCCAAGGCACACAGGGGATAG
+
:55<056==>>A=@@?DCC0/0>//)/7;7<@>C@A?A@BBCCBBB>AA8:7:AA@AAAA2A?BDBBBBBBBCC=><@BBBA0A@<@>BBB<CFIBC;<=HDCBB>B?BBBA@?7:9???CBBBBAABCBBC?A>?><@=?:?@@@=B?B??<?BAAABB@;>>A:;:5:;4;==:><////)///)/7767)693<=>>=<<6817/5;=>:>:;;ABB>@@AABBB?@-00;5:00,0<>=@BBBDCCBB??>AAABBDCC989:=8=8;?99::BCC9AABB
@ATNG8:01119:02331
GATGGTAGCATCATGCATATCTCACCAGAAGATCAGGAACTCTAGAAGAATTCAGATTTTTAACACGAGAGTAAACGTAAAAAGAAGGTTTTACAAGACTCACGTTAACAATATTGCAGCAGTACGCACACAATCGAAGCGCAGTAAGGATGGCTAGTGTAACTAGCAAGAATACCACGAAAGCAAGAAAAAGAAGTACGCTATTAACTATTAACGTACCTGTCTCTTCCGAAACGAATGAGTACTATGTAGAGCTCTATACTACCATCGTTCGGTCAGAGTCT
+
CCA@?BBCCCCCBCCCBBBCCCCBA?BCC?BCC@?C@C?BAAA@?B?BC?B??>??=>>>+C>CBBBCBBBBCD>BBBBBBB2AA=A5;;;6;@B?AAABCCBBD@F@CC?CAC?BBBBCCBBBCDDECBBB?CCBB?BBBAAB@@>B@CCB@CBBBCCBB?BBCBBB?BB@BCD?AA???8999<@AAAA2AB?B887@@@AA:>:=???7;7:ACCB@CB@@@AA<?=?CD=CAA>AAABCBCBAACCBBBBB@?@@@@@@AA<=>>AA7;:<@@????>>=
@ATNG8:01123:02343
GATGGTAGTGATACAGATCAGACACCAGAAGATCAGGAACTCTAGAAGAATTCAGATTTTAACACGAGAGTAAACGTAAAAGAAGGTTTACAAGACTCACGTTAACAATATTGCAGCAGTACGCACACAATCGAAGCGCAGTTAGGATGGCTAGTGTAACTAGCAAGAATACCACGAAAGCAAGAAAAAGAAGTACGCTATTAACTATTAACGTACCTGTCTCTTCCGAAACGAATGAGTACGATGAGAAGCTCTCTCTACCATCGTTCGGTCAGAGTCT
+
::<B866:=======>?>=?G=@BC@;;67;;=AAA>@=:>99:;8233,317773373(339:888:9:666.//////&/7)4.55)555.5;556<<<=:=8<<8:::79:9=@AABCGGFDCD;;8;A@A@B;;<BCB?@<8<00+0<000>9:29?<<<B9<<?B==>B>===23777<BBBB1BB>B@A=>>A>=8>:;;>:9>588????CA996>C:C558B;?=><>>>A??ABB@@@BB?@A@B@AA>>878<<<;;6:;4:=@AAA?@?
@ATNG8:01130:02360
GATGGTAGCTATACGTATATCTATGTACTCATTCGTTTCGGAAGAGACAGGTACGTTAATAGTTAATAGCGTACTTCTTTTTCTTGCTTTCGTGGTATTCTTGCTAGTTACACTAGCCATCCTTACTGCGCTTCGATTGTGTGCGTACTGCTGCAATATTGTTAACGTGAGTCTTGTAAAACCTTCTTTTTACGTTTACTCTCGTGTTAAAATCTTGAATTCTTCTAGAGTTCCTGATCTTCTGGTATGACTAGTGTACTACTACCATCGTTCGGTCAGAGTCT
+
78:=8==BB=;;;@@@666;;555;;:9?@::4:;:C899058999@<:;4:A=:<;@+0/::6;69/43:333;4399:9.9=><B==5;BBB?AA@=??2788;;B7@@A775>>9???;>9=66//.793<99915527766<@888>757807565;=8>:9;8---668(-----(--3*//<<<+7778<0769::79;88/788)57717749-55/7;<9;;A<A<>?A:99,//<6<==?>==AC@>>>>>;<<@@=>>>@@:==;>===?=;;;
@ATNG8:01131:02325
GATGGTAGCGCACACATAGATACAGTACTCATTCGTTTCGGAAGAGACAGGTACGTTAATAGTTAATAGCGTACTTCTTTTTCTTGCTTTCTGTGGTATTCTTGCTAGTTACACTAGCCATCCTTACTGCGCTTCGATTGTGTGCGTACTGCTGCAATATTGTTAACGTGAGTCTTGTAAAACCTTCTTTTTACGTTTACTCTCGTGTTAAAATCTGAATTCTTCTAGAGTTCCTGATCTTCTGGGATGTGTGCGCAGTGCCTACCATCGTTCGGTCAGAGTCT
+
A>;:0499=445555555;;=BBBGCBBB<<?7?@@@:@A;B::55999969;;;>:>:<<<=:>9=><<<=<99344444$44.4///(///885989437-333379.5@>>?66549==494:BB@BABA=AACCACCGHBCABA@@BBBBBB<@;;7:A?C?BBA?:99==9<>@@@4@:?299==>,>AAA@<B??@A>=:9:4:9:*9>?=>;?=CC@CCCCCCC@B@BBCCDC@C;;;7;;;;B@@@CAB;<;B>AAA<AB;;;@CD@CCCCDDC;;
@ATNG8:01136:02363
GATGGTAGAGTACAGTGTAGTAGACCAGAAGATCAGGAACTCTAGAAGAATTCAGATTTTTAACACGAGAGTAAACGTAAAAAGAAGGTTTTACAAGACTCACGTTAACAATATTGCAGCAGTACGCACACAATCGAAGCGCAGTAAGGATGGCTAGTGTAACTAGCAAGAATACCACGAAAGCAAGAAAAAGAAGTACGCTATTAACTATTAACGTACCTGTCTCTTCCGAAACGAATGAGTACTGTATCTATGTGTGCGCTACCATCGTTCGGTCAGAGTCT
+
BBBD@DCCCBBBBBCCICCBBABCC@CCC@DCCBBB@B?BCC???B?BB?B@>>>>?@@A2A?BBBBBBCCCBB<@@@@@@@0@B?BADHE;GCGADCBBCBBCD@C@CD?CBC@BAAABCECCCBCCCCBB?BCED?@??@CBBB=B@BAA?@DCCBAAA?AAAAAB>BB>BBA=@A>>>8>==;:8888(8>:@;;;BBBBA8>;>@@?5:7:>BBC@CCAAABB?B@BBB>BBB?BBBCDCCAABBBB==>=CAA>:9:?::6;A>>>=BB:==>??@?>>
@ATNG8:01138:02333
GATGGTAGCACGACACGACGATGTGTACTCATTCGTTTCGGAAGAGACAGGTACGTTAATAGTTAATAGCGTACTTCTTTTTCTTGCTTCGTTGGTATTCTTGCTAGTTACACTAGCTATCCTACTGCGACTTCGATTGTGTGCCGTACTGCTGCAATATTGTTAACGTGAGTCTTGTATAACCTTCTTTTTTACGTTTACTCTCGTGTTAAAAATCTGAATTCTTCTAGAGTTCCTGATCTTCTGGTCTACTACACTGTACTCTACCATCGTCGTCAGAGTCT
+
4487)//77//////75555554599999959.55<<155.5599:;:<=8::;<<8;4::<<9<9==<<===<;487777'33,37717871;5;33,3848899882<<<79:;;<>==8>><<<=///3-3336,/-76//)/988:6228::5<>>7>?4:4:<=::;???:?A>>>:?8<7;=<><=(>;;:A17665777777-5555$22...(-(-8,--.337839488;888/..9233-/-33-//<777;99;9949----,,,,-//5525
@ATNG8:01145:02356
GATGGTAGCTCACGTACGTCACACGTACTCATTCGTTTCGGAAGAGACAGGTACGTTAATAGTTAATAGCGTACTTCTTTTTCTTGCTTTCGTGGTATTCTTGCTAGTTACACTAGCCATCCTTACTGCGCTTCGATTGTGTGCGTACTGCTGCAATATTGTTAACGTGAGTCTTGTAAAACCTTCTTTTTACGTTTACTCTCGTGTTAAAAATCTGAATTCTTCTAGAGTTCCTGATCTTCTGGGATGTGTGCGCAGTGCCTACCATCGTTCGGTCAGAGTCT
+
BBBB@BACBCCBBBDB;:;CCCCDCCC@@ACC>CCCC>BC@C?BBBCDCC?CCAAA?B?BBBB>B?AAAAAAAAA>AABAB1BB>BBBB<BBA@=@BB>@A;>=ACCC?CCAB>A@@:>>>;@;A>>>===>;@@==9=>>>>===?AA>>>==>;>>><??:?:>>?>>>@@@<?@?DD5B<>:99999+9>999*//6///<::=;>DEG.?>=>>5<7<=7=@@B>=><@7;;A>>>:99==6=///<66;;:==9<>5:6617666926617:=77767=
@ATNG8:01146:02345
GATGGTAGCACGAGTCACTCATATCCAGAAGATCAGGAACTCTAGAAGAATTCAGATTTTTAACACGAGAGTAAACGTAAAAAGAAGGTTTTACAAGACTCACGTTAACAATATTGCAGCAGTACGCACACAATCGAAGCGCAGTAAGGATGGCTAGTGTAACTAGCAAGAATACCACGAAAGCAAGAAAAAGAAGTACGCTATTAACTATTAACGTACCTGTCTTTTCCGAAACGAATGAGTACGTGTGCGACGTGTCTCCTACATCGTTCGGTCAGAGTCT
+
@<DK@BBBCCGDBCCECCCCBBB@A?BDC@CCCCBC@B?BCCBBBC@CC@C@BAABBAAB2B?BBFCBBBBBBB=BBBDDDD5BC?B=@@@7@CC@CCCCCBCCC?C@CC?BBB?CDBBBBCCCCCDDBBBB?BDCC?BBBABAAB<A=@997;CBBBCBB?BBBBBB?BA<>>>8<<999+:@@;@@AAA2=B=B?>>BB>>>:=:=@AD7;7;ACCD@B;;;@A@2@=ABB=AAA?:99@BA???A@???CBCABB@>>:=@A???@B=>><>ABBBBBBB
@ATNG8:01150:02338
GATGGTAGAGAGACTGTAGCGCACCCAGAAGATCAGGACTCTAGAAGAATTCAGATTTTTAACACGAGAGTAAACGTAAAAAGAAGGTTTTACAAGACTCACGTTAACAATATTGCAGCAGTACGCTCACAATCGAAGCGCAGTAAGGATGGCTAGTGTAACTAGCAAGAATACCACGAAAGCAAGAAAAAGAAGTACGCTATTAACTATTAACGTACCTGTCTCTTCCGAAACGAATGAGTACTATGTAGAGCTCTATACTACCATCGTTCGGTCAGAGTCT
+
CCBB>A;?A@DB;;;BB@BBBCCCC>CCCACBBA@A?DCBBBBBB?BA>AAA@???AAA2B@BBBCCCBB???8=@;;;;;*;B=A5;;;.;CC@ABACEDCBC?B@CD?BAC?AACCCCCCBEDBBBBDD@CCCC?CDDCAABA=@;@::6;BA@ACCB?BBBBBAABC?AAB?BBCDE>BAB?BCCCC3CA<?666=>>>@<@=A?>>;><A@BBD?A@;;;CC?B?ACD>CCC?AAACBBAAABBCCCBB@>>>@@@???D;>;;;D:>><>?>>?B>>>
@ATNG8:01154:02321
GATAGGTGCACATGAGTGTATCCAGAAGATCTGGAACTCTAGAAGAATTCAGATTTTTAACACGAGAGTAAACGTAAAAAGAAGGTTTTACAAGACTCACGTTAACAATATTGCAGCAGTACGCACACAATCGAAGCGCAGTAAGGATGGCTAGTGTAACTAGCAAGAATACCACGAAAGCAAGAAAAAGAAGTACGCTATTAACTATTAACGTACCTGTCTCTTCCGAAACGAATGAGTACCTCTCAGACGCTCGTCCTACCATCGTTCGGTCAGAGTCT
+
BBBBB?BAABBBDCCCCCCBBB?BDD?CCBBBC?C?AACCCCC@CC=B@CECBBBBB1B@CCCCCCBDBBA<?B==>>=,>?<?;?@@8@DDACAAACBBBC?A>BB@BBB<AABBBCBBDCCCCCCAA?ACBB@BBBBBBBB>C@DCC?CCCCAABA?BCABB@>BB?@BA577@AA9<<=<;<<==1>>=A877@@>@A9<:=?AA;><>ACCC@CCBBBBD?B@BBC>CBB?BCBBBBB@BB@BBACCBA?@@BB?@@@<@@@?B?BB?BBCCBBBBB
@ATNG8:01155:02333
GATGGTAGGTGCAGCATGAGTGTATCCAGAAGATCAGGAACTCTAGAAGAATTCAGATTTTTAACACGAGAGTAAACGTAAAAAGAAGGTTTTACAAGACTCACGTTAACAATATTGCAGCAGTACGCACACAATCGAAGCGCAGTAAGGATGGCTAGTGTAACTAGCAAGAATACCACGAAAGCAAGAAAAAGAAGTACGCTATTAACTATTAACGTACCTGTCTCTTCCGAAACGAATGAGTACGTGTGCGACGTGTCTCCTACCATCGTTCGGTCAGAGTCT
+
??AB<???3977///<:<@C>C<A<<7;;=:;::=;><?:BBDCCBC<AB;><>?;;;9:9$999@<>CCICAAA;@B;;;;;(9@7@2;:;&9?@=ABBBDBBBB?B@BB@BCC??>?BDGBBBCCHDCC@@>@BBB@CBBBBBBG?B?B;:7;CBBBCCC@CBBBBA?AA?CBB?BBBCC=???<?CCCC3BB?B@?;B@AAA7;7;@??<?<@@CCCACB@@@A@<@=@A@9@AA>AAABCBCBAB?@?BCCCBBCBBB?????@@@>A=A@?@BBBCCGCC
@ATNG8:01157:02325
GATGGTAGCAGACGTGACAGAGCGCCAGAAGATCAGGAACTCTAGAAGAATTCAGATTTTTAACACGAGAGTAAACGTAAAAAGAAGGTTTTACAAGACTCACGTTAACAATATTGCAGCAGTACGCACACAATCGAAGCGCAGTAAGGATGGCTAGTGTAACTAGCAAGAATACCACGAAAGCAAGAAAAAGAAGTACTCTATTAACTATTAACGTACCTGTCTCTTCCGAAACGAATGAGTACTACTCTCAGAGACACACTACCATCGTTCGGTCAGAGTCT
+
><BB?BA=<<?B9;566;<==@?AB?ABB>AA?:;53:88;8445;7;=28233333===+=8:::;====BCD>>>@CBAA1?@;>29:949AB=BBABBBBBB@B@CD@CCC?CBBBBBBCCCFHGBBBB?CCCC?CCBBBBBB?B?B:::;@@@BCCC?CCCAAA?BB?CCC?@@999+777/7?CDC3CB:=>>>A???@<@<CBAA=A=AA::;6::<<<@@;@=@@@9@=>:=@@B788DDA@@@@AAAAAAAAA@>>>:@@AAA:@>:=??AAA@@;
@ATNG8:01157:02361
GATGGTAGCGCACACATAGATACAGTACTCATTCGTTTCGGAAGAGACAGGTACGTTTAATAGTTAATAGCGTAACTTCTTTTTCTTTGCTTTCGTGGTATTCTTGCTAGTTACACTAGCCATCCTTACTGCGCTTCGATTGTGTGCGTACTGCTGCAATATTGTTAACGTGAGTCTTGTAAAACCTTCTTTTTACGTTTACTCTCGTGTTAAAAATCTGAATTCTTCTAGAGTTCCTGATCTTCTGGTATGACTAGTGTACTACTATCGTTCGGTCAGAGTCT
+
:<<A?A@A@;66<;<;@CEBB@@@;;949:49.49:<6=><?:99666==9;;9999)4.499:.9.5<<=>=<8<=.44444$4:<(439<045/949//)/927/55;<.55999:AA;>=>9=4?@959B??9>>@>;@@@696<@<;;;<<<@B<999?AC9>459@:>>?9=9=9999*549455555$45===3;655995559.5555$55599.516@;===000>;>;==?A<@;??B>BBCCABBGCFCBCDGBBBCBBBB@BB@CC@@@B@;;
@ATNG8:01162:02324
GATGGTAGTGTGTCTCTGAGAGTAGTACTCATTCGTTTCGGAAGAGACAGGTACGTTAATAGTTAATAGCGTACTTCTTTTTCTTGCTTTCGTGGTATTCTTGCTAGTTACACTAGCCATCCTTACTGCGCTTCTATTGTGTGCGTACTGCTGCAATATTGTTAACGTTAGTCTTGTAAAACCTTCTTTTTACGTTTACTCTCGTGTTAAAAATCTGAATTCTTCTAGAGTTCCTGATCTTCTGGGATGTGTGCGCAGTGCCTACCATCGTTCGGTCAGAGTCT
+
;>>C?BBE@@@@;;666;;>>:<=9/0/77/525===7>B<?<9:9BBCF@BCCBC@CACBCBAC@CCCCD;<:B595555$546;<@@45555.5:;4;A=@A@AAC@CCCDDDCC@BBBAD@BCCB<<;C@CBBB@GCCBCA@;;;BABBBBC@CCCABB?B6;;A>AACCC?BBCCB9B=A>ABFEE2BBA@A:?DDA@BA>>>7@@@@(:995:;?;?C<????CAB?B?AABBBB>@><<5<000><;@BBADB?><?AA:?>@AA?BC@CECHCCBBB
@ATNG8:01114:02374
GATGGTAGACATATCGTACTCTCTGTACTCATTCGTTTCGGAAGAGACAGGTACGTTATAGTTAATAGCGTACTTCTTTTTCTTGCTTTCGTTGGTATTCTTGCTAGTTACACTAGCCATCCTTACTGCGCTTCGATTGTGTGCGTACTGCTGCAATATTGTTAACGTGAGTCTTGTAAAACCTTCTTTTTACGTTTACTCTCGTGTTAAAAATCTGAATTCTTCTAGAGTTCCTGATCTTCTGGGCTGCGCTGATATGCGCTACCATCGTTCGGTCAGAGTCT
+
?;AC@BBCBBBBAAAAABCEBAAACCDABBA@>@CCC<::8:=AA?<ABB@BCABB>?>:885<>BBBBAAA89529==>*8=9>8//'.//(/49//(35,2;=A>><>B@?>=A@:A@@;@;<;<::::><@@AA;AAAAA@@@@@@@@A>>>;====BB;?;?B???@AAA:>?AAA5A=A7;=AAA.@@AAA6;>>=<@@>??<@@?@/?:::B<A<??;@>>>;<;9>:>A@===888;<4<///;999?>>A>=>>@<;9=>>@@<@@;@AA??>??;
@ATNG8:01114:02387
GATGGTAGCTATACGTATATCTATGTACTCATTCGTTTCGGAAGAGACAGGTACGTTAATAGTTAATAGCGTACTTCTTTTTCTTGCTTTCGTGGTATTCTTGCTAGTTACACTAGCCATCCTTACTGCGCTTCGATTGTGTGCGTACTGCTGCAATATTGTTAACGTGAGTCTTGTAAAACCTTCTTTTTACGTTTACTCTCGTGTTAAAAATCTGAATTCTTCTAGAGTTCCTGATCTTCTGGAGATACACATGATACTCTACCATCGTTCGGTCAGAGTCT
+
BBBC@CBBCCCDCBBCCCCCCCCCCCBBDCCCBCBBB=BF@D?@A@BBBB@BBAAA?B>AABC@D?ABBCB>>8B>BFCCC2AA?B???8?A?>;>?B?BF>A@BBBB>BABBAA>>9?AA<@<@@>>>>?@<AADC;@>@@@@@@@@@AA<==@=???<@A<?;?@@A?@@A@5==AAA5A<A;>>>>>.=A8890888///989?;@DDD/A=??A=A<>>:<=?<>>><A=>>>=985:?><:;:AAAB>>>?AAAAAAAAA;?>>;;499;78@AABAAB
@ATNG8:01116:02389
GATTAGATATATGCACGCTCTACCAGAAGATCAGGAACTCTAGAAGAATTCAGATTTTTAACACGAGAGTAAACGTAAAAAGAAGGTTTTACAAGACTCACGTTAACAATATTGCAGCAGTACGCACACAATCGAAGCGCAGTAAGGATGGCTAGTGTAACTAGCAAGAATACCACGAAAGCAAGAAAAAGAAGTACGCTATTAACTATTAACGTACCTGTCTCTTCCGAAACGAATGAGTACGAGAGAGCACACGTGTCTACCATCGTTCGGTCAGAGTCT
+
ABB>CBCCCCCCCCEDCCCCCBB?BCC?CCCC??>??BBB?@AD?CC?A?CB?@@CCC3C?BB@?@BBBBBB=A>9;;;;*;A@C5;;;.;BC=BBCCDDEDD?B?BC?CDD?AABBCCCCCCCCCCCCC?CCCC?ABAAAA@@<B?B@@>@BBBBCCC?CCCBBB?BB@BBB?BBAAA;???<>@@??2@A?A;::@AC@@<@<@@AA<A;;;ACC@BBBA@AA<?<?CB=CBB>AABACCBBBBBBAA@ABBCCCBBA@>=9====B?AA<>>BBBBBBB
@ATNG8:01118:02404
GATGGTAGGCGAGAGTGAGACGCAGTACTCATTCGTTTCGGAATGAGACAGGTACGTTAATAGTTAATAGCGTACTTCTTTTTCTTGCTTTTCGTGGTATTCTTGCTAGTTACACTAGCCATCCTTACTGCGCTTCGATTGTGTGCGTACTGCTGCAATATTGTTAACGTGAGTCTTGTAAAACCTTCTTTTTACGTTTACTCTCGTGTTAAAAATCTGAATTCTTCTAGAGTTCCTGATCTTCTGGTGAGATATGCATGATGCTACCATCGTTCGGTCAGAGTCT
+
><>@?ABD@CA0////::<<<<<<;;;;@?@B>A00000@;G-00//::<<@BCBCC?B>??:<9B9=BB==B=;B>AAAAA2@>;@:888&2?9948BC>CC@B>??A@;@>?>>>??<?BB=B<@@>;;:==<???@:=>>AA@@@@@ABA;;;=:=<;8==:>=AAAA>>?AB>A;;;;/;:=79;;;;+;>AAF7;;A;;;A>;;57:99+:///=9=9AA=BBBB???<?=???@@@;>@C;==<><===AAA???><<>@>:;>>>A=BA<A==>AAA??
@ATNG8:01123:02375
GATGGTAGATACTCGCTGATACACCCAGAAGATCAGGAACTCTAGAAGAATTCAGATTTTTAACACGAGAGTAAACGTAAAAAGAAGGTTTTACAAGACTCACGTTAACAATATTGCAGCAGTACGCACACAATCGAAGCGCAGTAAGGATGGCTAGTGTAACTAGCAAGAATACCACGAAAGCAAGAAAAAGAAGTACGCTATTAACTATTAACGTACCTGTCTCTTCCGAAACGAATGAGTACACACTCTCATATGACACTACCATCGTTCGGTCAGAGTCT
+
>;;B@BCBBBCBCB=AAADCCA@@D>CAB>@<@5959=9;;?/0/?6=>:=777773>>>.@;@@:B@??@@@@:??@AAAA2AA=A5;;;6;BD@ABABCBCCCAB@BC@BBB@BBA@BCCCCBBCDCCCC?CCCC?BBA@CCCC>B?B??<@CBCBACB?BBBABB@BB?BBB?BC???8==<;9::99.:D@B>==@@BBA<A<AB@@<@<@@BBD@DCBBBBB=?=?CD>BAA>ABDECCCAAAAAACCCA<=@BBBCCBB?BBBBC@BB?BCBBBBBAA
@ATNG8:01124:02416
GATGGTACAGACGTGACAGAGCGCCAGAAGATCAGGAACTCTAGAAGAATTCAGATTTTTAACACGAGAGTAAACGTAAAAAGAAGGTTTTACAAGACTCACGTTAACAATATTGCAGCAGTACGCACACAATCGAAGCGCAGTAAGGATGGCTAGTGTAACTAGCAAGAATACCACGAAAGCAAGAAAAAGAAGTACGCTATTAACTATTAACGTACCTGTCTCTTCCGAAACGAATGAGTACGTGTGCGACGTGTCTCCTACCATCGTTCGGTCAGAGTCT
+
CBCB?ABBFDD99;JDCCCDDBBB?CCC@DDA@AB?B?AACCCCB>@?<;8=><<>@@@.A@AAA@@?BBBCH>BA88888(8<1818:;/;BB=AAAAAA@@@:=9<>9;<=8<=A??;;;AA>>>@@>>:>@@@;=>>>>>>A;A;A@@:@@@@>>>?;?@?<;;;AA;?8829;<<<3;;;7=>>>?/;;7;A???@?>=:=<>===:=;?@=>>=@@@@@>>;>=@@@7>>>9=>=>8::>@><>@??=<<AACAA<AAA;B88:<7<;8<=>?>@?>?
@ATNG8:01129:02377
GATGGTAGCGAGCGAGTGTTATACCAGAAGATCAGGAACTCTAGAAGAATTCAGATTTTTAACACGAGAGTAAACGTATAAAGAAGGTTTTACAAGACTCACGTTAACAATATTGCAGCAGTACGCACACAATCGAAGCGCAGTAAGGATGGCTAGTGTAACTAGCAAGAATACCACGAAAGCAAGAAAAAGAAGTACGCTATTAACTATTAACGTACCTGTCTCTTCCGAAACGAATGAGTACGATGAGAGAGCTCTCTCACCATCGTTCGGTCAGAGTCT
+
:;;C?BBBBBBBBBBCCCC>BBBB?BCG?CDHCCKAFACBB:;9@?BC?C?AA998CCD2B=::9BBA@@9::29=A@CCC>CC@D@CCC<ICC@BBBABECBC@BACC@CCCACCBCCCBBCCCCCD@@@=ABCA9??BBBBBB?B?B@?<@BBBBBBC?CCCCA@>AA>A@A?CBAAA<@>>:88887(8>9>888ECBBC=D:??BB;@;@BCCC@CBCBAAC=A>ABB<A??=@BBBCCBBB@@ACBBBBB996>B:::=>??AC?BB@AAABBBBB@
@ATNG8:01144:02393
GATGGTAGCACACGAGATCTCATCGTACTCATTCGTTTCGGAAGAGACAGGTACGTTAATAGTTAATAGCGTACTTCTTTTTCTTGCTTTCGTGGTATTCTTGCTAGTTACACTAGCCATCCTTACTGCGCTTCGATTGTGTGCGTACTGCTGCAATATTGTTAACGTGAGTCTTGTAAAACCTTCTTTTTACGTTTACTCTCGTGTTAAAAATCTGAATTCTTCTAGAGTTCCTGATCTTCTGGTGTCGTCTATCATGTACTACCATCGTTCGGTCAGAGTCTA
+
@AAB?BBB?>A;55555599:@;;;@@@@CBCACEDD=BB>B>BBBBCBB>BC<:;;@<@BBB>B?BDCDDBBAA=?==?=)=@8??BB=ACA@>ABB>AB;?>@AA@?B???A?>=:>?@<?=B??;;;??=AA??:>>@@@@@>>>@??:;:>:===;>B<A=>>>AA@A@@:==ADD5A<A<@@AAA/@@>>>7><==A>><==:====/>;;;@<@<@@>D>>>===;?;??>=;;8;BA====9:///;:9>?CE@>===;==>AA=AD<:<6:;---33
@ATNG8:01145:02397
GATGGTAGTGTCAGTGCGCGTCGTCCAGAAGATCAGGAACTCTAGAAGAATTCAGATTTTTAACACGAGAGTAAACGTAAAAAGAAGGTTTTACAAGACTCACGTTAACAATATTGCAGCAGTACGCACACAATCGAAGCGCAGTAAGGATGGCTAGTGTAACTAGCAAGAATACCACGAAAGCAAGAAAAAGAAGTACGCTATTAACTATTAACGTACCTGTCTCTTCCGAAACGAATGAGTACTATAGACTATCTGAGACTACCATCGTTCGGTCAGAGTCT
+
<<AC?CCAABBB==>CCBABCCCDD@@BA<@B;;;@4;59>>995>:=;8;;00/66666)65;;;888:::9:2:><<@@@+BB=@:@@@7@AD?BBBB@AAAB?B?CD@CBD?AABBDBBCCCCCCBBAC@CCCC?C@??CBBB?@;@0000AAAAACC?CCB????BB????>AB::929:9;@@@AA29:7<///:=AAA;@<@BBB9>:>;@@C@CEBBBAA>A=AAA7::B?AAACBBBBBBBBDCC@?ABBBBBBBCD@BB>??>@A?B?=>BB>>>
@ATNG8:01152:02377
GATGGTAGGCGGACATACATACGCGCCAGAAGATCAGGAACTCTAGAAGAATTCAGATTTTTAACACGAGAGTAAACGTAAAAAGAAGGTTTTACAAGACTCACGTTAACAATATTGCAGCAGTACGCACACAATCGAAGCGCAGTAAGGATGGCTAGTGTAACTAGCAAGAATACCACGAAAGCAAGAATAAGAAGTACGCTATTAACTATTAACGTACCTGTCTCTTCCGAAACGAATGAGTACTGCGTCTCACTCTCGCCTACCATCGTTCGGTCAGAGTCT
+
4;<=9944.44.455<9;;<;;455949:<5666===9>:>>>>6657;;4:4::===>>>+?<A<A<C==AABD/;:99999$5;5;49990;==8=@;?>@@9:2:8871733-4=;:ABBCBBBDCBBCFACCDD@DBBACCBB?B@BCE@CAACDDDE?@@AA@@=AD?BCB599=993000600)/>6=>=@@755:???=@=@???;A=A999@=A@A@>??2959@A8@@B>BBBBAABBBBBBABCGCCCHBCC@CCC?@@@AB7;;?AA@@@AAAA
@ATNG8:01157:02381
GATGGTAGGTGCACATGAGTGTATCCAGAAGATCAGGAACTCTAGAAGAATTCAGATTTTTAACACGAGAGTAAACGTAAAAAGAAGGTTTTACAAGACTCACGTTAACAATATTGCAGCAGTACGCACACAATCGAAGCGCAGTAAGGATGGCTAGTGTAACTAGCAAGAATACCACGAAAGCAAGAAAAAGAAGTACGCTATTAACTATTAACGTACCTGTCTCTTCCGAAACGAATGAGTACGATGAGAGAGCTCTCTCTACCATCGTTCGGTCAGAGTCT
+
CCDD?BBB@?AACCEIEDBCCCDBB?BCC@BBCF:99:>AACBBBC?BC@D@CCBA@@AA5B@CCCCCCDCBBB<BB99999*:?;?4:;;.<BA?BCCCCCCCC?B?BC?B@B?BB??ACDBBCCCCEBBB=ACCD?CAABBCBB>B?B??<?CBBBCDB?ABBBBB@@@<@??:?@<<<799:;99999.:A?B;::AAB??787:AAA:>:=@A@A@CBBCBBC@C@CBC=CCC?BBBBBBBBB===BBAAAAAA@ABA=AA@@@@@D?BB@BBAAABAAA
@ATNG8:01125:02441
GATGGTAGCATCATGCATATCTCACCAGAAGATCAGGAACTCTAGAAGAATTCAGATTTTTAACACGAGAGTAAACGTAAAAAGAAGGTTTTACAAGACTCACGTTAACAATATTGCAGCAGTACGCACACAATCGAAGCGCAGTAAGGATGGCTAGTGTAACTAGCAAGAATACCACGAAAGCAAGAAAAAGAAGTACGCTATTAACTATTAACGTACCTGTCTCTTCCGAAACGAATGAGTACCTCTCAGACGCTCGTCCTACCATCGTTCGGTCAGAGTCT
+
@@BC@CCCBCBCCCCCCBBBCCBBB?CCD@EBBAA@?B?BAAA??B?BB@B?BBBAACCD1C@DBBB??=BCDB>AA<<<<<*;B>A5;;;49<=:>969DDDDD@C@DD@CAC8::AABBBBBBCIDCDCC@CCBB?BABABBA@>B@ECC?BBCCBCBB@BBBB??=?B?BBC?BBBBC<999?ABBCB3BC?B876??AAA=A8>>AB<><>?BBBAEBBB@AA697:CC>BCC?CBCBBBB?@@>BBBBAAA@@@@A<???;?AA>A>AC?BBBBCCAAA
@ATNG8:01129:02454
GATGGTAGGCGTGTGAGAGTCTGCCCAGAAGATCAGGAACTCTAGAAGAATTCAGATTTTTAACACGAGAGTAAACGTAAAAGAAGGTTTTAACAAGACTCACGTTAACAATATTGCAGCAGTACGCACACAATCGAAGCGCAGTAAGGATGGCTAGTGTAACTAGCAAGAATACCTCGAAAGCAAGAAAAAGAAGTACGACTATTAACTATTAACGTACCTGTCTCTTCCGAAACGAATGAGTAACGATGAGAGAGCTCTCTCTACCATCGTTCGGTCAGAGTCT
+
AEDD@C@@?CCCCCBBBCC@@@BBB8BCCADCA@AB@B>A@CBCBB?BB>A?A?=89999)9:@ABABBBBBCC9@@::::+7=8<1989(8,3=5;88:>>>@@<?;?B<AAA7;;>@>A@@@@AAA??><8;99?:><>>==>><>=B>B?B<;;@@@B<A????@;>>8?A?;?@<<;4<88188988(88089::@BAA>>;><?888:=9=////5:998;;>.5.5>A9AA@:;;=922+22229<8888>A556?AAA@@<@@???<>>:888;<<;//
@ATNG8:01132:02432
GATGGTAGTATATCGCGTCGCTATCCAGAAGATCAGGAACTCTAGAAGAATTCAGATTTTTAACACGAGAGTAAACGTAAAAAGAAGGTTTTACAAGACTCACGTTAACAATATTGCAGCAGTACGCACACAATCGAAGCGCAGTAAGGATGGCTAGTGTAACTAGCAAGAATACCACGAAAGCAAGAAAAAGAATTACGCTATTAACTATTAACGTACCTGTCTCTTCCGAAACGAATGAGTACCACTCTCATATGACACTACCATCGTTCGGTCAGAGTCT
+
A@AB@BBBCCCCCDCECBBFHDCBA=B@A<@AA;;;<A<BCB:;:B@CB@CGB@A@@DDD3E@BBBBCBDCBBB>BBBDBBC2DB?C?BBB<BCE@;=;BCDCDD@C@BC?BBB>@@BBBCCCCCCCCDCCC@BB??;@@@@BBAA>B@CAA?BBBBBBCB?BBCBBB?BB=BBB=@A@@@9????BCDDC/AA=A8<=BA@>>:>:<@AA:=9=@BCD@CAAAAAA>A?BBC>BCC?ABCCC>>>>BBBCCCCAA??@A>>>><>AA@B?AB@DCCCBBAA@
@ATNG8:01132:02464
GATGGTAGATACTCGCTGATACACCCAGAAGATCAGGAACTCTAGAAGAATTCAGATTTTTATCACGAGAGTAAACGTAAAAAGAAGGTTTTACAAGACTCACGTTAACAATATTGCTGCAGTACGCACACAATCGAAGCGCAGTAAGGATGGCTAGTGTAACTAGCAAGAATACCACGAAAGCAAGAAAAAGAAGTACGCTATTAACTATTAACGTACCTGTCTCTTCCGAAACGAATGAGTACGTGTACGTACGTGAGCTACCATCGTTCGGTCAGAGTCT
+
<<BA?@?@@CCBBA=AB@@:9;A@A<A=@@:;;@@@=A=>>>895C?BA:<7<>887CCC2??997@A>>=000*0//////$/929.555&5994;669>CC=B?A:?=8><=+00>00/:://4333877,39;:7;?>>>?@A=A<A?>6;<>>BBCC?BBBBBB?BB?BAA;>;;79.522255555'75/587@;;:::1807=87/6.65<>>5:8<=>;<=A5;<>.800)/6:88;9988888>@AAAAA:9988946>@BB>BC@DAAAAA=;;
@ATNG8:01133:02449
GATGGTAGGCGTGTGAGAGTCTGCCCAGAAGATCAGGAACTCTAGAAGAATTCAGATTTTAACACGAGAGTAAACGTAAAAAGAAGGTTTTAACAAGACTCACGTTAACAATATTGCAGCAGTACGCACACAATCGAAGCGCAGTAAGGATGGCTAGTGTAACTAGCAAGAATACCACGAAAGCAAGAAAAGAAGTACGACTATTAACTATTAACGTACCTGTCTCTTCCAAACGATGAGTAACTAGCGTCTCACTCTCGCCTACCATCGTTCGGTCAGACGTCT
+
B@@A@B>C@C@@CBGBBCB;;;;;5)5B@@BBA@;;7;7::CBBAA?@@7;5;B@::::-8:>;=::8;:999.7733333$3717/777&3,3817885555:>:>:?A:=?@7;;=?@@@@@@>>>>>>A<>==A;888<98//*/498>:=6755:<;:>==<A@:=>8887;=<>=>)77605767(25+5755...3332939;<<:;57----27667;;:-5+//(/////-75606//./86.2286222222+225,22877376/5552---,,,
@ATNG8:01138:02441
GATGGTAGCACGAGTCACTCATATCCAGAAGATCAGGAACTCTAGAAGAATTCAGATTTTTAACACGAGAGTAAACGTAAAAAGAAGGTTTTACAAGACTCACGTTAACAATATTGCAGCAGTACGCACACTATCGAAGCGCAGTAAGGATGGCTAGTGTAACTAGCAAGAATACCACGAAAGCAAGAAAAAGAAGTACGCTATTAACTATTAACGTACCTGTCTCTTCCGAAACGAATGAGTACCTCTCAGACGCTCGTCCTACCATCGTTCGGTCAGAGTCT
+
:;<=>BCCCBA===>=A<>>?:;<=8<<C;;@B@AA<A@DAA///<79969655554=<=.?;ABBAAACBAA@;=<?>===,=?=?4;;;*9AB=AAAC;??;?<@@CC>AAC?BBBBBBBCCCDDCFDCBBCCCD?@@C;:9BB9@<@;;7;BAAABBB?BBCCAA>AB???;033:991:33/4=>>C1BC>8:8>;7;773937778;A<:8@CB?AB@???@?B?AAC<@>>:>??B<=>@AAAAAA998@999:A:7898776<A@BB?BBCCCCBBB
@ATNG8:01139:02453
GATGGTAGGCGACATACATACGCGCCAGAAGATCAGGAACTCTAGAAGAATTCAGATTTTTAACACGAGAGTAAACGTAAAAAGAAGGTTTTACAAGACTCACGTTAACAATATTGCAGCAGTACGCACACAATCGAAGCGCAGTAAGGATGGCTAGTGTAACTAGCTAGAATACCACGAAAGCAAGAAAAAGAAGTACGCTATTAACTATTAACGTACCTGTCTCTTCCGAAACGAATGAGTACGATGAGATCTCGTGTGCTACCATCGTTCGGTCAGAGTCT
+
DCCB>B:@<>;9;:6<=CDBBAA;;8;BC@;<;D@@<@>AAABBBC?BA=?=?BBBCCCC5C@CCCDEDEFCCC>BBBBBBB0BB?B=AAA7BCC@BBBBBBCBB?C>AA@AAA?BBB@@BBCCBBBCECEC@DCCC>@?AABBBC?C@CCC@CBBDCCCC?CCBBB@@AC?A@A=@@AAB>>>??AAABB3AC=B999BBCAA:?;?B@@7;8;ACCDACCCBABB=@>@CE>CCC@BBBBAAACCBC>>=BBBABAA896@AA=@@@@B>>>===>>>>>??
@ATNG8:01142:02448
GATGGTACGAGAGACTGTAGCGCACCCAGAAGATCAGGAACTCTAGAAGAATTCAGATTTTTAACACGAGAGTAAACGTAAAAAGAAGGTTTTACAAGACTCACGTTAACAATATTGCAGCAGTACGCACACAATCGAAGCGCAGTAAGGATGGCTAGTGTAACTAGCAAGAATACCACGAAGCAAGAAAAGAAGTACGCCTATTAACTATTAACGTACCTGTCTCTTCCGAAACGAATGAGTACTATGTAGAGCCTCTATACTACCATCGTTCGGTCAGAGTCT
+
----(---/999<;;666<<==>=B=<?;;:<<<=;:5:9<445;;:6:;49/44<<;===)3,377333888::3:;44455)4;7<.555&555.5;:5/////2727:54555:;;;;;;>@>>>CC>CB=@A;;59:3333897:49//)/7799:4504==45448=6<=<486//(///(/888+8506676..(.78+2-29996=699654377///8619699;1///(///37333//99//-,,(---6456555/58222/55+22222;799
@ATNG8:01143:02452
GATGGTAGCGCACACATAGATACAGTACTCATTCGTTTCGGAAGAGACAGGTACGTTAATAGTTAATAGCGTACTTCTTTTTCTTGCTTTCGTGGTATTCTTGCTAGTTACACTAGCCATCCTTACTGCGCTTCGATTGTGTGCGTACTGCTGCAATATTGTTAACGTGAGTCTTGTAAAACCTTCTTTTTACGTTTACTCTCGTGTTAAAAATCTGAATTCTTCTAGAGTTCCTGATCTTCTGGGTCTCTCTCTCACGCACATCGTTCGGTCAGAGTCT
+
A@AB695@AB@@;<<A>CECC;;;@CB@>>9929A@@<BB?C@BBABCCF?BBABC<@?@BBC?CACBBCBCCBB>AAA@@,;;6:AGG><9;B@DCCACC?;;;CBC?AACCCCFC@CCC@D@CCCCAAAC?BBBBABCCICCBBBCBBCBBBC@CCC7;;=@:;;;@AD@AA@BCDDC:C?B>@@@A@0ABBCD=A;;;CCCBAA5;;;;*;AAAA?A?BD?BBB@@AC?B@BBBCCC@CBCB=BBABKGEDCCB@AAB;;;@@@@CCAEC@@@BA@@
@ATNG8:01151:02444
GATGGTAGTATAGAGCTCTACATAGTACTCATTCGTTTCGGAAGAGACAGGTACGTTAATAGTTAATAGCGTACTTCTTTTTCTTGCTTTCGTGGTATTCTTGCTAGTTACACTAGCCATCCTTACTGCCGCTTCGATTGTGTGCGTACTGCTGCAATATTGTTAACGTGAGTCTTGTAAAACCTTCTTTTACGTTTACTCTCGTGTTAAAAATCTGAATTCTTCTAGAGTTCCTGATCTTTCTGGGCTGCGCTGATATACGCTACCATCGTTCGGTCAGAGTCT
+
AA@@<?BCDDC@@ACCC???@CA=ACBA@BBB?BBCC<@@?B?AAA???C?@@@CB@E@BBBC@B?AABBBBBCC<=????':<4=;;:.8>:949@@<AB?;:;888:??@@@@??<AAB<B=A;;//,/:>9C>==<>>?>:<9<<;<==555>9:8:;AB;>;>>?>@@>??:>;;;;/::>48///)/9;;<,//;;<33////69::,:=A==7=///9@===?>><A=?>>>888-/99>67///====A;66;---7--*-3376077-3---33668
@ATNG8:01152:02434
GATGGTAGTGTCATATGAGAGTGTGTACTCATTCGTTTCGGAAGAGACAGGTACGTTAATAGTTAATAGCGTACTTCTTTTTCTTGCTTTCGTGGTATTCTTGCTAGTTACACTAGCCATCCTTACTGCGCTTCGATTGTGTGCGTACTGCTGCAATATTGTTAACGTGAGTCTTGTAAAACCTTCTTTTTACGTTTACTCTCGTGTTAAAAATCTGAATTCTTCTAGAGTTCCTGATCTTCTGGTCTACTACACTGTACTCTACCATCGTTCGGTCAGAGTCT
+
55<@9==BCCABBA@ACDBBCDCEDBBABCDB@BCBC>CD@C@CCCBCCC@CCBBB?C?CDBB?D@D@BBABCBD<;;;;;*;@=AACB=BA;;7;@C>BC?;<;DCCACCHCCCCC@CCC>@=@CAA@BCC@CCDD@BBBBBBAAABBBDCBBB@CCC?BB@C@BCCDBBBBB=ABABA:A?C>@@@@@,?@;;;/;;;;ABBA@A5;;;;*;;;;A<A?AC?CCDCGBB@BABB@@AA>A;;7;BCDGDDA@@@AADDFDDCC?DCCCD=BB?CCBCAAABA
@ATNG8:01115:02519
GATGTAGAGAGACTGTAGCGCACCCAGAAGATCAGGAACTCTAGAAGAATTCAGATTTTTAACACGAGAGTAAACGTAAAAAGAAGGTTTTACAAGACTCACGTTAACAATATTGCAGCAGTACGCACACAATCGAAGCGCAGTAAGGATGGCTAGTGTAACTAGCAAGAATACCACGAAAGCAAGAAAAAGAAGTACGCTATTAACTATTAACGTACCTGTCTCTTCCGAAACGAATGAGTACGATGAGAGAGCTCTCTCTTCCATCGTTCGGTCAGAGTCT
+
@;A;66CCCCCCC;;;CCCCD;;;4:CC=BABB@@>@@CBDCCDD?BC?D@::9<<<<?.=<CDBABCCCAAA:97;@=@@1BB?A?BBB9BCC?AAABBBBBC@C@<;8;;D?BBCBDDBBCECCCBCDE@BA::7;BAA????;@@C<<6;@@?CBBB=??B@@A>AA>BCB?AA988*8<<8<>AAA2A=:>>BBBA<<<)/)/5699=9@ACCC?;;;;:@@=A=??D9A@?<:::BDDCBA999???B?@?AA@@>><>;=;///9@>59::>?BB@>
@ATNG8:01124:02485
GATGGTAGTGTCATATGAGAGTGTGTACTCATTCGTTTCGGAAGAGACAGGTACGTTAATAGTTAATAGCGTACTTCTTTTTCTTGCTTTCGTGGTATTCTTGCTAGTTACACTAGCCATCCTTACTGCGCTTCGATTGTGTGCGTACTGCTGCAATATTGTTAACGTGAGTCTTGTAAAACCTTCTTTTACGTTTACTCTCGTGTTAAAAATCTGAATTCTTCTAGAGTTCCTGATCTTCTGGCTCTCGTAGACAGATACTACCATCGTTCGGTCAGAGTCT
+
@ACC?CBB<;6==B==EBBBCGDCDCCBABCC@BBBD=CC?B@DECDCAA?ABBBC?@?ABCCAC@CCCDCCA::5;?AAA0BB5:4990444<7<<>9=C?;<;BCB@BBCHFCCEADCC?A@ACCC@AAE>BBBB@CCCBBCBAAACCBA@@@?BBB@BC@C@BCCCCBBBB<@;;;;.;=A>;;;;.:?==?4;;A@BCDAA@29:9:$9@@=@<A?CC?BCBBBBCAE@BBBDCE><;;7;A@ABCBCCBCCCCCLJ;;;?A@@@@?CB@@@?BBBBBB
@ATNG8:01125:02474
GATGGTAGAGTATCATGTGTATCTCCAGAAGATCAGGAACTCTAGAAGAATTCAGATTTTTAACACGAGAGTAAACGTAAAAAGAAGTTTTTACAAGACTCACGTTAACAATATTGCAGCAGTACGCACACAATCGAAGCGCAAGTAAGGATGGCTAGTGTAACTAGCAAGAATACCACGAAAGCAAGAAAAGAAGTACGCTATTAACGTATTAACGTACCTGTCTCTTCCGAAACGAATGAGTACACATCGTCGTGTCGTGCATCGTCGGTCAGAGTCGT
+
4:::755455<<@AB<<<=<@??;D:B@?;:0.---(-077:666@;@@<?7;;<<::<<*95;;;;;:95555)54:::<<+<>7;;???+@<A?ABBB?<00/)/5//)//337788::;;=>CCCCC9:9:BA@;><<00-0@@:=9;;:5:555<;874<0//6:)/3.39;49:333(333,3333&371778832269490.....(.)..;@@5;;;;;:=9=8===*//:)///66:88433889:;:::=0//896:---8355--,-,,,-
@ATNG8:01134:02470
GATGGTAGAGAGAGCTCTCTCATCGTACTCATTCGTTTCGGAAGAGACAGGTACGTTAATAGTTAATAGCGTACTTCTTTTTCTTGCTTTCGTGGTATTCTTGCTAGTTACACTAGCCATCCTTACTGCGCTTCGATTGTGTGCGTACTGCTGCAATATTGTTAACGTGAGTCTTGTAAAACCTTCTTTCTACGTTTACTCTCGTGTTAAAAATCTGAATTCTTCTAGAGTTCCTGATCTTCTGGATACACTCATGTGCACCTACCATCGTTCGGTCAGAGTCT
+
@>@D?BCBBBBCDCCBBBCCCCCCCCCGDCAA?ACBC>CB?C@DABABBB?BBCCB?B?BAAA?C?CABBBBBBA>??@?@2AC?C@AB<AA@@=AA@;@D;>=?B??<?BB@>>AA;>>>9>9>AA888<<;ACAA:>>>;;;>@@@AAAA<=>;8883//*/6;;@@@@@@@<>>???2?8<8<<<6<>;>9:92:@?A?=99//(/666)39://,/9<=9<@@@>>>5;5:><<=?587A=CBAA<<=@B<<>>====?<=:==<<A<;:8;?DCCCBBB
@ATNG8:01134:02513
GATTAGGTGCACATGAGTGTATCCAGAAGATCAGGAACTCTAGAAGAATTCAGATTTTTAACACGAGAGTAAACGTAAAAAGAAGGTTTTACAAGACTCACGTTAACAATATTGCAGCAGTACGCACACAATCGAAGCGCAGTAAGGATGGCTAGTGTAACTAGCAAGAATACCACGAAGCAAGAAAAAGAAGTACGCTATTAACTATTAACGTACCTGTCTCTTCCGAAACGAATGAGTACGATGAGAGAGCTCTCTCTACCATCGTTCGGTCAGAGTCT
+
@8:0558>559AA:999@==<<=8=BB?BBBB@@=@=@@DDDCD@;;8;=@BBCCCCC5C?BAA000<<000+0?:9999$5<7<4;;:&9??:?A?@=?@:93:>==:?>?89987::BBBCDCDCDCCAEBBB>A@AABBCC@C@@;<7;BAABC@?=?BBAAA?AB=:::4999:3999198877'383866555;;;)/,/555(/)/8A@D>CC@@@@>+0+0;;3000+000@@DDBA977<<<>=ABBBAAA8:8=BAA@B?A@<9::?@A@99
@ATNG8:01142:02487
GATGGTAGACATATCGTACTCTCTGTACTCATTCGTTTCGGAAGAGACAGGTACGTTAATAGTTAATAGCGTACTTCTTTTTCTCGCTTTCGTTGGTATTCTTGCCTAGTTACACTAGCCATCCTTACTGCGCTTCGATTGTGTGCGTACTGCTGCAATATTGTTAACGTGAGTCTTGTAAAACCTTCTTTTTACGTTTACTCTCGTGTTAAAAATCTGAATTCTTCTAGAGTTCCTGATCTTCTGGATACACTCATGTGCACCTACCATCGTTCGGTCAGAGTCT
+
<:>B?CBCCDDCCCCCCDFGCBBBBBBCDDBB@BAAB<@@<?=A@ABBBC@BAAAB?C?BBBB@C?@@@@@@@00+.....$.9::;>>3>@@=?=@A@:=8)//(.6662666///<;47588::AA=;;;<=:=>>>:==AA>>>==@@AA>==>;:;;>@@=@:>>?BBB??@;>>>AA6A9<9<AAAA/>>=AC7@9;;>>@@>>9>AAA.A8::A<A<??<AAA@AAA;A;AAAA;;7;??<?@AAA><>><<A@@@A:>>B<?=>=A==>:=@@@;9966
@ATNG8:01143:02518
GATGGTAGTGCGTGAGAGAGAGACCCAGAAGATCAGGAACTCTAGAAGAATTCAGATTTTTAACACGAGAGTAGACGTAAAAAGAAGGTTTTACAAGACTCACGTTAACAATATTGCAGCAGTACGCACACAATCGAAGCGCAGTAAGGATGGCTAGTGTATCTAGCAAGAATACCACGAAAGCAAGAAAAAGAAGTACGCTATTAACTATTAACGTACCTGTCTCTTCCGAAACGAATGAGTACGAGAGAGCACACGTGTCTACCATCGTTCGGTCAGAGTCT
+
BBBC?BBBABCCCDCCCCEGAA9994:BC?CBBBAA<A?ACBBBBD?CC?DAA@ABBDCC)A<AAACBBBBABBCCBBBBBB3BC??188849AB>BA@B@AA>>9>;>>9>?C<@>>>BBBBCCCCDCCCC@BCAA>AA@?BBA@>BABBB?CCCDBAA@CCBBAAA>AB?A@@?A@;=;7???<ABBCB3BC@D999BB@>>;><@CCB<>:==BCB?BAA@@CC?B?AAG>EBB?BBBBCBBBBCBBB=?=BBBB@BBB>=>?B>>>B?BA?BBBBBBAAA
@ATNG8:01160:02491
GATGGTAGATACTCGCTGATACACCCAGAAGATCAGGAACTCTAGAAGAATTCAGATTTTTAACACGAGAGTAAACGTAAAAAGAAGGTTTTACAAGACTCACGTTAACAATATTGCAGCAGTACGCACACAATCGAAGCGCAGTAAGGATGGCTAGTGTAACTAGCAAGAATACCACGAAAGCAAGAAAAAGAAGTACGCTATTAACTATTAACGTACCTGTCTCTTCCGAAACGAATGAGTACGAGAGAGCACACGTGTCTACCATCGTTCGGTCAGAGTCT
+
:<>DACCBBBCCKCCCCCCBBBCCC=CCC@B@@@::7;@CBCAAAC?CC>C@B@@?????2A?CBCBBBBBBFF@B?A@DDD5CC?C7;;;.;AA>BCBBDDCCC@C@BB@BBB?BBCCCCCCCCCCCCCBB@B????BAAABBBB?C?CBA?ABCBABAA@CDDAA@?AA<ACB:==999,8778<<<??1>B??898@@AAA:>:>@BB7;7;>BBB@CBBACAA<?<?AA=BDD?CBBBCDCABBBBA>>>BBCBAAA@?==:=@??B?>>;?AA?ABB>>
@ATNG8:01120:02540
GATGGTAGAGAGACTGTAGCGCACCCAGAAGATCAGGAACTCTAGAAGAATTCAGATTTTTAACACGAGAGTAAACGTAAAAAGAAGGTTTTACAAGACTCACGTTAACAATATTGCAGCAGTACGCACACAATCGAAGCGCAGTAAGGATGGCTAGTGTAACTAGCAAGAATACCACGAAAGCAAGAAAAAGAATTACGCTATTAACTATTAACGTACCTGTCTCTTCCGAAACGAATGAGTACGATGAGAGAGCTCTCTCTACCATCGTTCGGTCAGAGTCT
+
:::;?BBBBBBCCBBB=<A;CB;;;4:CA=A??>:9057<>>555<8;;8<733387889'94:888;;=:::=988=?;;;*00,/7<;</<<>8666;>=<==<A>BC?BBC>A@?@ACCCICCCCCDCC@BB@@<@A@ABBBA?BAD@A?ACCCCBBB@BBB?>>?BB?BBB?BBBCB8?==9::999(9>:>6;<BAABC7;7;?>>9>:=@CCDABBBA@??;?;@@@;BBB@B999BABBBBBBBBB?>>>>@???@@@<AA==@===8==@ABC?@?
@ATNG8:01121:02547
GATGGTAGGTGCACATGAGTGTATCCAGAAGATCAGGAACTCTAGAAGAATTCAGATTTTTAACACGAGAGTAAACGTAAAAAGAAGGTTTTACAAGACTCACGTTAACAATATTGCAGCAGTACGCACACAATCGAAGCGCAGTAAGGATGGCTAGTGTAACTAGCAAGAATACCACGAAAGCAAGAAAAAGAAGTACGCTATTAACTATTAACGTACCTGTCTCTTCCGAAACGAATGAGTACTATGTAGAGCTCTATACTACCATCGTTCGGTCAGAGTCT
+
ECDD?BBB@BBBC=A@AAHFDCCBA?ABC?A@@CBD?C?BCDCCDC@CD@D@BAA@????0@?BCCBBBCAABE?CBBBCCC2CB@C7;;;6;CC@AA@CCCC::8:?AA?BBD?BBBBCCCCCCCCCECBB<A@??=@CCCCCA@>A?B@?=@BBBCCCC@AACAAA?CC=@?A?AA>>=7?==999999(:A?A:98@@AAA:=:>@AA:=:>DCDC@CCBAA@@<@>ABB<C@@>@BCCDCCAAABCBBABBBBBBBBD@@>9>??@A<><:<<@<=@:::
@ATNG8:01133:02538
GATGGTAGCTCACGTAGCGTCACACGTACTCATTCGTTTCGGAAGAGACAGGTACGTTAATAGTTAATAGCGTACTTCTTTTTCTTGCTTTCGTGGTATTCTTGCTAGTTACATTAGCCATCCTTACTGCGCTTCGATTGTGTGCGTACTGCTGCAATATTGTTAACGTGAGTCTTGTAAAACCTTCTTTTTACGTTTACTCTCGTGTTAAAAATCTGAATTCTTCTAGAGTTCCTGATCTTCTGGAGATACACATGATACTCTACCATCGTTCGGTCAGAGTCT
+
A?AC=@;95=>=00////79<ADFDCCCABACD@DBBC>BC@C@::;CECC?BB?::6:8==??<:@BBBBB>>?B?ABBBB39813522'2=@A>ACC@@A>A??>;>;9?>A<@@@:>>B=B=??@??;;;<@===///====@=A@@;:;@<=7=::488166<;<=<>@@@<AACCC5C=B<>>??=/<=<=<5=>AAABA?==8<>=>.<<=;:5:577379:==//).27/,---*--72744578887779::7;7;:?:>>@>?:?@;@AAAAAAAA
@ATNG8:01141:02541
GATGGTAGCATCATGCATATCTCACCAGAAGATCAGGAACTCTAGAAGAATTCAGATTTTTAACACGAGAGTAAACGTAAAAAGAAGGTTTTACAAGACTCACGTTAACAATATTGCAGCAGTACGCACACAATCGAAGCGCAGTAAGGATGGCTAGTGTAACTAGCAAGAATACCACGAAAAGCAAGAAAAAGAAGTACGCTATTAACTATTAACGTACCTGTCTCTTCCGAAACGAATGAGTACGATGAGATCTCGTGTGCTACCATCGTTTGGTCAGAGTCT
+
9;:@<??<A=CCCCBBCCBBCCDBB?BCC@CCAABB?B?BBBBBBB?BC?C?AAABCCCC+B6ABBBBBABDCC>B@AACDC5CC?A5;;;.;AD@CCCCCCHGD?B?BC?ABB<??@ABCCCCCFDDBBBC?BA@@=@@@@AA??<@?CCC?BBDCCCCC?AAAABA@>>9>><8=@9:::+::93:::9:(9>9@788@@A>>:=:==>?1838?ADC?;;;@?>>492:>=6<9959>?ABBBBBBBBBBBB?;;;:787<?@<@???DD:A7;;888@AAA
@ATNG8:01149:02551
GATGGTAGTGTCATATGAGAGTGTGTACTCATTCGTTTCGGAAGAGACAGGTACGTTAATAGTTAATAGCGTACTTCTTTTTCTTGCCTTCGTGGTATTCTTGCTAGTTACACTAGCCATCCTTACTGCGCTTCGATTGTGTGCGTACTGCTGCAATATTGTTAACGTGAGTCTTGTAAAACCTTCTTTTTACGTTTACTCTCGTGTTAAAAATCTGAATTCTTCTAGAGTTCCTGATCTTCTGGACAGAGTGTGCAGATACTACCATCGTTCGGTCAGAGTCT
+
;<<D@BBBBCBB>?>=BCBCCCCCGB;;;@AA?=>DE>CC<?;?;9;;:;79=>CC@B?CGAA@A@CCC966==@7;;?A?+<?;>88>2944:39;;49>:;AAABCAGHBAAC;<9;CE>B@BBBFAABF@CCBB?;;;BBBBBCBBCDBBBB@C@@=@B?B?BB@@@ABBB>BCBBC:B?A?@@@@@1@BCDD=CCDBCCBBBB5;;;;*;CABB@B@CBACGDEEBA?@ACCDDDD@BBB>BBCCBCCBB::;BBBCBBBC?BBAABBDDGDBCBBBB@@
@ATNG8:01151:02529
GATGGTAGGAGACACGTCGCACACGACTCATTCTTTCGGAAGAGACAGGTACGTTAATAGTTAATAGCGTACTTCTTTTTCTTAGCTTTCGTGGTATTCTTGCTAGTTACACTAGCCATCCTTACTGCGCTTCGATTGTGTGCGTACTGCTGCAATATTGTTAACGTGAGTCTTGTAAAACCTTCTTTTTACGTTTACTCTCGTGTTAAAAATCTGAATTCTTCTAGAGTTCCTGATCTTCTGGATATGAGTGACTCGTGCTACCATCGTTCGGTCAGAGTCT
+
99;?;C@B@BBBCCCBB@@?@@@A@@?>BCB:A@;4?@8@<:96;;>=:>>669=A496<;4;7;<<@>=<<=7/////$/7)//:;;29<<<8<==8>>69::<9=9><?CBBBB?BA@=A=A?B997@A?BB>><?@AA887>>>AA@@===:=>=<AD6;6;==886ADD566?AA2>;>;>>EDE.;;;:>)85;997<=@@<====,<///;6;6==:==>>@@A<?<?AA@??<???<@A@@@A@@>>=<<<====>><AA???<AA:>>@?@@@@@
@ATNG8:01154:02555
GATGGTAGTGCGTGAGAGAGAGACCCAGAAGATCAGGAACTCTAGAAGAATTCAGATTTTTAACACGAGAGTAAACGTAAAAAGAAGGTTTTACAAGACTGACGTTAACACTATTGCAGCAGTACGCACACAATCGAAGCGCAGTAAGGATGGCTAGTGTAACTAGCAAGAATACCACGAAAGCAAGAAAAAGAAGTACGCTATTAACTATTAACGTACCTGTCTCTTCCGAAAATGAGTACTACTCTCAGAGACACACTACCATCGTTCGGTCAGAGTCT
+
45:=8=BD@555;9556;655A;;;0/@;5/0////)43799///969::;=:9893999):6=888<899999/3349999'9939.555&5>D:CCCAABCGC?B?ABEB;;4:>@>?BCBC:;;B???B>BAEC?B@@@@?BB?B@BBA?ABBAACBB?A@?@@@<00*/==6;>999,7;728>===+5806AAA@@@=>:=9=???;@8<:::=8=@@>>>E=A:8888)7856:79<87858:>>;;;AAAA>>=A7;;==B=<<5;;;;;>AA;
@ATNG8:01155:02542
GATGGTAGCTCGCTGATGATATCTCCAGAAGATCAGGACTCTAGAAGAATTCAGATTTTTAACACGAGAGTAAACGTAAAAAGAAGGTTTTACGAGACTCACGTTAACAATATTGCAGCAGTACGCACACAATCGAAGCGCAGTAAGGATGGCTAGTGTAACTAGCAAGAATACCACGAAAGCAAGAAAAAGAAGTACGCTATTAACTATTAACGTACCTGTCTCTTCCGAAACGAATGAGTACTGTATCTATGTGTGCGCTACCATCGTTCGGTCAGAGTCT
+
55@@7<=AAA>@;566@BBC>@?A=9;<@<?>BBBB@BB@@@??<;;;3835;?BBB=B+B?BBBBBA@A@@@<==?@@@D1DC?B;@A@8@B;:;BA@@BA@@>@?CC@CCF@BBIBCCBBCJECBBBCC@DCCB?BCBC@??>8@>@BC?CBBCCCCC@B@??BB?AB=AAA7:9BBC>BA><>>AAA/??<?===BBB@@;@<@@@@:>:<>CBD?CBBB@AA;@<@@@9@AA????BBAAABA@@AA999@ABA???A@A=@<<9=7;76;<<7999:;
@ATNG8:01163:02556
GATGGTAGTGTGTCTCTGAGAGTAGTACTCATTCGTTTCGGAAGAGACAGGTACGTTAATAGTTAATAGCGTACTTCTTTTTCTTGCTTTCGTGGTATTCTTGCTAGTTACACTAGCCATCCTTACTGCGCTTCGATTGTGTGCGTACTGCTGCAATATTGTTAACGTGAGTCTTGTAAAACCTTCTTTTTACGTTTACTCTTGTGTTAAAAATCTGAATTCTTCTAGAGTTCCTGATCTTCTGGAGATACACATGATACTCTACCATCGTTCGGTCAGAGTCT
+
::<A?B@@@C@@@B=>BCBBC@@A@AA@AB@@<@@@@=AA>@?BBCBBEEACCC::8;@BB@@?A@BBCDC;:;B>;;;;;'9>39:<=3?>@?=@CCACCACCCCCC@CCCBBBCC@CCC@B@BCCBBBAA=@@AA>BCBAAABBBBCCCDICC@BBB?AA>C=@@BBCCEBB?A;;;;.;=A=;;;;;(;@@@@:@@@@B?BA@A29999(9=>=A4;5;B=BBB;;;C?B?CDDDCD=@@@=@CCCCCCEBBBBCCBDDCCC?BBA9;6;?;?BCCBB@AA
@ATNG8:01167:01962
GATGGTAGCAGACGTGACAGAGCGCCAGAAGATCAGGAACTCTAGAAGAATTCAGATTTTTAACACGAGAGTAAACGTAAAAAGAAGGTTTTACAAGACTCACGTTAACAATATTGCAGCAGTACGCACACAATCGAAGCGCTGTAAGGATGGCTAGTGTAACTAGCAAGAATACCACGAAAGCAAGAAAAAGAAGTACGCTATTAACTATTAACGTACCTGTCTCTTCCGAAACGAATGAGTACGATGAGATCTCGTGTGCTACCATCGTTCGGTCAGAGTCT
+
8:<>7;;DB@A><<;666<<=A;69:;;::;;;<B>:>:>==::48-38,3,33333333$34889::===<<@9;;9;;;;*;B>C5;;;*:BC=BBA>=??9:.9:=<8>;>7?::<BCCBCCBBADCCC@BBAA>ABA:::BA9?<@;;5;::49?:?>B@@>8927;5<=917/??>5:00)0;==@09;5>>>>>>>>A=B=<<;?<?=>=BBB@CBBCCCB@F9::C>D??;???:98<=;;;;;;;;55577///8894999==5//)//8787<;;
@ATNG8:01171:01944
GATGGTAGCGCGACGAGCGTAGACCCAGAAGATCAGGAACTCTAGAAGAATTCAGATTTTTAACACGAGAGTAAAACGTAAAAAGAAGGTTTTACAAGACTCACGTTAACAATATTGCAGCAGTACGCACACAATCGAAGCGCAGTAAGGATGGCTAGTGTAACTAGCAAGAATACCACGAAAGCAAGAAAAAGAAGTACGCTATTAACTATTAACGTACCTGTCTCTTCCGAAACGAATGAGTACGATGAGAGAGCTCTCTCTACCATCGTTCGGTCAGAGTCT
+
88:A;>@AAAA@@CBBBBBAAA;;;/5@C>@@AA;<5;>A@ABBBC@::89;998:7<>>+?=ACBA@@@@:999+9>@ACD@+<<6;.555&5<C;:;655::<<:B;BB@AAA?AAA@@AA;<:A?C@@<A;@@00-0@@@@@CA6;5000+000/::-0+/:::<B7@@<@D=>>@777)3;;575668(6>:??@@@>>=A:>:888;5;=>>BCC@B@@@??@=A>AAA9A::89BBCCCBBBBCDEBCB@>>>>>=:;;@<?B?:?;?<8=>A@ACB??
@ATNG8:01179:01962
GATGGTAGATACTCGCTGATACACCCAGAAGATCAGGAACTCTAGAAGAATTCAGATTTTTTAACACGAGAGTAAACGTAAAAAAGAAGGTTTTACAAGACTCACGTTAACAATATTGCAGCAGTACGCACACAATCGAAGCGCAGTAAGATGGCTAGTGTAACTAGCAAGAATACCACGAAAAGCAAGAAAAAAGAAGTACGCTATTAACTATTAACGTACCTGTCTCTTCCGAAACGAATGAGTACACACTCTCATATGACACTACCATCGTTCGGTCAGAGTCT
+
56==:>>CBA<>;566565<=9444)49939::>::7;7:::4448489384---------#-38::8889;378+35//////#//)/5<;</=<>:<<<=<<<;;::?CD?ABC?A@BCC@BABCDDDDCCC?B:;;=A@@?AAA@<AA;<7;AAACCCCACCCBCB@BB?BBB===::::+::939::::9%9=9>:8:AAA=>:=:<A??<@<==BBB@BB@@@AC>@=@??9?@@=?AAAAACBBAAABAAAA==AAAABBBB?BBA>?:9:3:?<?AA889
@ATNG8:01180:01937
GATGGTAGAGAGACTTTAGCGCACCCAGAAGATCAGGAACTCTAGAAGAATTCAGATTTTAACACGAGAGTAAACGTAAAAAGAAGGTTTTACAAGACTCACGTTAACAATATTGCAGCAGTACGCACACAATCGAAGCGCAGTAAGGATGGCTAGTGTAACTAGCAAGAATACCACGAAAGCAAGAAAAAGAAGTACGACTATTAACTATTAACGTACCTGTCTCTTCCGAAACGAATGAGTAACGTGTGCGACGTGTCTCCTACCATCGTTCGGTCAGAGTCT
+
@@BB9ACBCBCA@;;;09EB:99;;)5BB9CBBA::5:5::AAAAB?AA8:2:>=9999+:;>=<;?<=8BBC788;5555'55/5)///&/.-(--..5577=2949>4<<=188====>>C@????A@@;@<<<6<<<99:////9@@B=B878@AAA<A??A@A<??=@>?7<<<<=0::<8=>A>@.;:6;>==CA@@@@;@9>>>C;C;>88896;;>::;A5;5;>>7<991899=8937;7555:<;<<=:::>@:;;:=B;;;A>BB=>;;;>@@AB
@ATNG8:01181:01955
GATGGTAGCACGAGTCACTCATATCCAGAAGATCAGGAACTCTAGAAGAATTCAGATTTTTAACACGAGAGTAAACGTAAAAAGAAGGTTTTACAAGACTCACGTTAACAATATTGCAGCATTACGCACACAATCGAAGCGCAGTAAGGATGGCTAGTGTAACTAGCAAGAATACCACGAAAGCAAGAAAAAGAAGTACGCTATTAACTATTAACGTACCTGTCTCTTCCGAAACGAATGAGTACGTGTGCGACGTGTCTCCTACCATCGTTCGGTCAGAGTCT
+
?:@A9=DCCCBCCCCCCGEDBBBBE@CCD@BCBBBB>B@CBCCBBBADD>A>ACBBBCCC2C?CCACACCCBBB?BBBBAAA0@@;@9@@@7@CC?BBBCBABA@=@?BB>AAA=@@DBBCDACDCCCBBBF@CCCB?B@A@BBCC?C?CCC?@BBBB@@??BBBBAA>AB?BCB<@????8?@A?BCCCC3CB?BBBBBBBBB?B?BCBB@B?BBBBD@BBB@A@@;><;?C;D??=?BBBBBBBAAAA@@BBBBBBBBA;??A;>>@@A<>><>;:6===//
@ATNG8:01193:01933
GATGGTAGACATATCGTACTCTCTGTACTCATTGTTCGGAAGAGACAGGTACGTTAATAGTTAATAGCGTACTTCTTTTTCTTGCTTTCGTGGTATTCTTGCTAGTTACACTAGCCATCCTTACTGCGCTTCGATTGTGTGCGTACTGCTGCAATATTGTTATCGTGAGTCTTGTAAAACCTTCTTTTTACGTTTACTCTCGTGTTAAAATCTGAATTCTTCTAGAGTTCCTGATCTTCTGGGTGCGCTACCAGTCTCTCTACATCGTTCGGTCAGAGTCTT
+
555>266====CCCDBCCCAA:96C@CCCDCC@BC@CCACABDBBC;;7;BA??<@=BBAB?B@BBBBB@@AB?BBCBC1BA;B833(39997<:?;@A599=>==8=;><@>>C:>==>G=>>>@@?>>=DA>>366<@==>>CAA>>>;;;188;;>>9===A;;;=>==8=::::/;:>:??AAA/==999-2,,,,,6358/665'266662655507;:88//)//566;:=7<=>?8>>:<<9--*-,,,,--;;;<///883772668999732-
@ATNG8:01199:01942
GATGGTAGTATATCGCGTCGCTATCCAGAAGATCAGGAACTCTAGAAGAATTCAGATTTTTAACACGAGAGTAAACGTAAAAAGAAGGTTTTACAAGACTCACGTTAACAATATTGCAGCAGTACGCACACAATCGAAGCGCAGTAAGGATGGCTATTGTAACTAGCATGAATACCACGAAAGACAAGAAAAAGAAGTACGCTATTAACTATTAACGTACCTGTCTCTTCCGAAACGAATGAGTACTGTATCTATGTGTGCGCTACCATCGTTCGGTCAGAGTCT
+
;<<B?BA;99A;@;;;;<<;9;<44.49:3:=<>>?7949@@9:9B>BB@C@AA@AACCC2C>@@?BBBBBCCC=:8;;:::*9?;?.:::4:@C?AAABCCCBC@B@BA?AAD=@ABBCDDCFCCCCDCCC?CB@@>@AA@CC:::;AHEH@CC;;9;BA?BAAA00/796<==:=>986/----(-9;;;+:::;<:>=<5555:5999938:959??7?@;BBBA>@?::9299939>?@@@A????A???AA>@AAAA?BAA<???@@=AA;=<<>>=?::
@ATNG8:01199:01959
GATGGTAGTCTCAGATAGTCTATAGTACTCATTCGTTTCGGAAGAGACAGGTACGTTAATAGTTAATAGCGTACTTCTTTTTCTTGCTTTCGTGGTATTCTTGCTAGTTACACTAGCCATCCTTACTGCGCTTCGATTGTGTGCGTACTGCTGCAATATTGTTAACGTGAGTCTTGTAAAACCTTCTTTTACGTTTACTCTCGTGTTAAAAATCTGAATTCTTCTAGAGTCCTGATCTTCTGGGTCTCTCTCTCACGCACTACCATCGTTCGGTCAGAGTCT
+
BBBB@CCBBBBBBCECCBABBCDCBBBBBB@@=@@@@=AD@C@CEECBBB@@@@CEAD@CBCB:D@DCCCC;:9F?AAAA?,;:44;@A9CB@A<ACB?BE?AABBDG@BCFBBBBC@BCF@B@CCCBCC@@=@BBA@CAA@CBBBCCCBBBBBC@@@@?BB@C@BBBBBCBDD?C;;::-;>B=;;;;.;BCCK=CDDCCIIBAA@GIII2DDBCC@C@CB@BBB??@BB>@AABCB<AACC?CCCCBBBCCCCCA=<==00,0@>>@<@@=?BCCCD@@@
@ATNG8:01202:01926
GATGGTAGCTCGCTGATGATATCTCCAGAAGATCAGGAACTCTAGAAGAATTCAGATTTTTAACACGAGAGTAAACGTAAAAAGAAGGTTTTACAAGACTCACGTTAACAATATTGTAGCAGTACGCACACAATCGAAGCGCAGTAAGGATGGCTAGTGTAACTAGCAAGAATACCACGAAAGCAAGAAAAAGAAGTACTCTATTAACTATTAACGTACCTGTCTCTTCCGAAACGAATGAGTACACATCGTCGTGTCGTGCTACCATCGTTCGGTCAGAGTCT
+
4489.55<<<=>?666CCDDHHCBB>BDCACBBBBB@C@CCBBBCD@??=??AA@AAAAA2B?FDCCCCDABBC?AA@A@AA0AB?D<@AA9ADC@ABA@A=<00*06<>:@AB=@???ABBAAACAAABBC?BBA@>AB@@@@994;?B@A@ACCBAA@D?BBBBBB@AA>ABB;???==599929ACCD3==9=///====><>=A???<?<AAAAA<===;<9:3;5;==6=AA=A==>>>>>>??AA@@AAACB>:::===8=A>>>=>>;>>>??B>>>
@ATNG8:01209:01967
GATGGTAGTGTCAGTGCGCGTCGTCCAGAAGATCAGGAACTCTAGAAGAATTCAGATTTTTAACATCGAGAGTAAACGATAAAAAGAAGGTTTTACAAGACTCACGTTAACAATATTGCAGCAGTACGCACACAATCGAAGCGCAGTAAGGATGGCTAGTGTAACTAGCAAGAATACCACGAAAGCAAGGAAAAGAAGTACGCTATTAACTATTAACGTACCTGTCTCTTCCGAACGAATGAGTACATAGATATACGTATAGCTACCATCGTTCGGTCAGAGTCT
+
@@;;79=ACAA95666<5//<9///7777297-.-8(-(,26-//6165370/////666'6389;;;344:=<<283337888'883:3888&225.555577622,238865555999ADCCCDDDEGBBBB@CBBB>BBBBAAAB>B@BBB?BBBBABAB?BBBABB?BB===>8>????8<<<8<8=??3?@;>>=>AAA@?;>:<;<=5949?BAA?ABAABBB@C?CB?BBB?BBBBBDCCCAACCCCAABAA@AAAA==9=?A@B=BB>CBBBBB===
@ATNG8:01211:01942
GATGGTAGATATATGCACGCTCTACCAGAAGATCAGGAACTCTAGAAGAATTCAGATTTTTAACACGAGAGTAAACGTAAAAAGAAGGTTTTACAAGACTCACGTTAACAATATTGCAGCAGTACGCACACAATCGAAGCGCAGTAAGGATGGCTAGTGTAACTAGCAAGAATACCACGAAAGCAAGAAAAAAGAAGTACGCTATTTAACTATTAACGTACCTGTCTCTTCCGAAACGAATGAGTACACACTCTCATATGACACTACCATCGTTCGGTCAGAGTCT
+
::::0455==@@CAA;>=;;;?;;F@CCC=@@<;;@;@<@<=<<//,/8385:BAA@===+:;AA=??>><<CA:=?>=;<;,00*/7<<=.;;B<CAAABBBBB>A>AA<@@B=@@BACDHCCCECD;;;@<AB;<7;@@@AA@@>B@CCC@BBBBBACA?A???BB?AA>BA@<>>=<<+99=:@BCDCC)@@<@///559556(649755.5496996:>B?@@BB?A=?@A:@AA;999>>=CCCBBBBCBBA@<A@??@A@@=C998A=>>9??>887778
@ATNG8:01213:01939
GATGGTAGGCGTGTGAGAGTCTGCCCAGAAGATCAGGAACTCTAGAAGAATTCAGATTTTTAACACGAGAGTAAACGTAAAAAGAAGGTTTTACAAGACTCACGTTAACAATATTGCAGCAGTACGCACACAATCCGAAGCGCAGTAAGGATGGCTAGTGTAACTAGCAAGAATACCACGAAGCAAGAAAAAGAAGTACGCTATTAACTATTAACGTACCTGTCTCTTCCGAAACGAATGAGTACGATGAGAGAGCTCTCTCTACCATGTTCGGTCAGAGTCT
+
44458::;:>>=A5955559<:59505=<9@C;;:C@C@DCDA;<<?@@<@:=:000:::,:6=;=<<00/99;1;;/0000'/>4>,733&33/38...733.2-5+250657178977///555::////(.3...(222=:=8;8=>D==8=888<;:9166=ABC@B?=>><9;=88188/16:8::(//)/88<<==@A<A<;<;@=@==>=>@=;;;@@?=9=88//)-..).---357569;888AAAA:9666///6166;=9<<275/-3----
@ATNG8:01178:01976
GATGGTAGTGTGTCTCTGAGAGTAGTACTCATTCGTTTCGGAAGAGACAGGTACGTTAATAGTTAATAGCGTACTTCTTTTTCTTGCTTTCGTGGTATTCTTGCTAGTTACACTAGCCATCCTCACTGCGCTTCGATTGTGTGCGTACTGCTGCAATATTGTTAACGTGAGTCTTGTAAAACCTTCTTTTTACGTTTACTCTCGTGTTAAAAATCTGAATTCTTCTAGAGTTCCTGATCTTCTGGTAGAGCGTGCATATATCTACCATCGTTCGTTCAGAGTCT
+
545=9>@?A@///9777;;;;;=@@@@@@BBB?BBBB:@@@B?BEDDBBC@CCBCB@BBCCBB@C@CCCCCCBCB?BBBBB5CB?BBCC=AB@@9;;C@CC<;;BLLE@CHICCCDC@@@@@BBBB@@ACBCACCCC?ECCCD@@@CCCCBCBA@=A:94:@=A=AACCDDCBB>BAAAA9A<@9@@@@@0?BAA@6;;A@@@BC;;5;;;;*9::9@?B@BB@BCBBB;;:;?@@@@@@<@@C?BDFAAAC;;;B@@@CCCEBB=@@??A=@@@=@BBBBAA@
@ATNG8:01186:01985
GATGGTAGGACGAGCGTCTGAGAGGTACTCATTCGTTTCGGAAGAGACAGGTACGTTAATAGTTAATAGCGTACTTCTTTTTCTTGCTTTCGTGGTATTCTTGCTAGTTACACTAGCCATCCTTACTGCGCTTCGATTGTGTGCGTACTGCTGCAATATTGTTAACGTGAGTCTTGTAAAACCTTCTTTTTACGTTTACTCTCGTGTTAAAAATCTGAATTCTCTAGAGTTCCTGATCTTCTGGGTCTACGCTCGTCGCGCTACCATCGTTCGGTCAGAGTCT
+
::AB9BBC?CC:;;@@CCDEDBBB?CCCCEBB>BBAB=BC?C?BBCBCDD?CC@@@?D@CCCC?A?ACCCBBBDD@CCCCC1CC<@ADD>BBBB@BCC@CF9;:@CBC@CDDDDCCB?BBA@C@GCCCBBBC@CCDD?CBCBBBBCCCCCCBBBB?CBB?BC@D?AABDBCBAB;@@>@=3>;@;:::::*;AAAC=AACCECFCBB?BBBC5CBBCG@C@BCCCCCC@?=@?BCBBCD?CCDF>AAABBCCCBBBBBAA@BBB?ABBCC?BB?BCBBBCC@@
@ATNG8:01187:01998
GATGGTAGTATATCGCGTCGCTATCCAGAAGATCAGGAACTCTAGAAGAATTCAGATTTTTAACACGAGAGTAAACGTAAAAAGAAGGTTTTACAAGACTCACGTTAACAATATTGCAGCAGTACGCACACAATCGAAGCGCAGTAAGGATGGCTAGTGTAACTAGCAAGAATACCACGAAAGCAAGAAAAAAGAAGTACGCTATTAACTATTAACGTACCTGTCTCTTCCGAAACGAATGAGTACTGTATCTATGTGTGCGCTACCATCGTTCGGTCAGAGTCT
+
DD@@>ABC??@CDBBCFCCCFBBBB@CBB?CBA@AB9;7;DB;;:C@CC@C@;;;@@BBC3B@BBBCCCCBBBG>A?ABBCC5BC@A6;;;6;BC?ABABDDBBB?CADE@CBC?AAAABDCCCCCBBBCBC?BB@?<ABBBBDCB@C@CAA?BCBCCCCC?AAAACA?BC?>=?:@>999+9<<;9:::::%8@:>998A@BBA=B;????<><>>BBB@BBBCBCC@B>BAD<B??=>DCCCCCAABBBBBBBB@B@A;;;A@@<@AAAA<>><??@@@@@><
@ATNG8:01189:02009
GATGGTAGCGCATATCAGCGCAGCCCAGAAGATCAGGAACTCTAGAAGAATTCAGATTTTTAACACGAGAGTAAACGTAAAAAGAAGGTTTTACAGACTCACGTTAACAATATTGCAGCAGTACGCACACAATCGAAGCGCAGTAAGGATGGCTAGTGTAACTAGCAAGAATACCACGAAAGCAAGAAAAAGAAGTACGCTATTAACTATTAACGTACCTGTCTCTTCCGAAACGAATGAGTACGATGAGATCTCGTGTGCTACCATCGTTCGGTCAGAGTCT
+
DA@A=@;:;BCBBAAABCB::;BBB>BBGADBBA;;6;>AAABBBB?BD@D?AABBBEEE3B?BBDDCCBBCCC>BCCCCCC5CC@C?BAA.;595<<=>>>>A@C@CC=@@B>BBBBBCCCCCCCDDDDD?CBBB?BBBBBEBB<A=A@A=ACCCCCBC@CCCCCA?AB?BBB>@>777)9<=9?AAAA3AC@B?>>BBB@@;@9>><>5;5<>CCC@CBBBACC<@>@CC=CBA?BBCBBBBBBBB@BBBBA@?A??>8:AA<AAAAD?BB?@AAA@@@66
@ATNG8:01194:01990
GATGGTAGGACGAGCGTCTGAGAGGTACTCATTCGTTTCGGAAGAGACAGGTACGTCAATAGTTAATAGCGTAACTTCTTTTTCTTGCTTTCGTGGTATTCTTGCTAGTTACACTAGCCATCCTTACTGCGCTTCGATTGTGTGCGTACTGCTGCAATATTGTTAACGTGAGTCTTGTAAAACCTTCTTTTACGTTTACTCTCGTGTTAAAAATCTGAATTCTTCTAGAGTTCCTGATCTTCTGGATACACTCATGTGCACCTACCATCGTTCGGTCAGAGTCT
+
89::=@@A@B@@;<<959696===<695<99626;:>555298595;99<2/0/////7::::)/)///7755.59.55999(55.5555)5544.49;3:;055;;;:8=@@@@BBC@CGCAB@BB@A;;;@=AAAC?A@ABB@AABBBBBA@@@=B;;6;A=@6;;;;@ABBB?ABBBB7@<@<;;;;.9>@CC8::A@A@A@@>9====,?@@@@:@:@B=BGDBBCDAE<;;C@@@=@AC=A@@@BBBCBAA@BDAA?;;;>D:99@;>=;@>@@=:99@
@ATNG8:01195:01984
GATGTAGGAGACACGTCGCCACGTACTCATTCGTTTCGGAAGAGACAGGTACGTTAATAGTTAATAGCGTACTTCTTTTCTTGCTTTCGTGGTATTCTTGCTAGTTACACTAGCCATCCTTACTGCGCTTCGATTGTGTGCGTACTGCTGCAATATTGTTAACGTGAGTCTTGTAAAACCTTCTTTTTACGTTTACTCTCGTGTTAAAAATCTGAATTCTTCTAGAGTTCCTGATCTTCTGGTGTCTGATCTGTATCACTACCATCGTTCGGTCAGAGTCT
+
CBBBECB?BBBCCD9;:CC@CCCBBDBC@@?@DDD>;:;;ACCBCCBB@ACCCD?C?BBBB?B?BBBBCACA?<8787*:?;@BBD?CCAA>BGC?>><>>BCCC?BBBBCBBA=?AA<@;@AAAA???<AAAA:>>>><=>@AAAAA<<<A=>??=@@<@<@>>>@@C@@<???AA5A;?;>ACCD/>>555(//6///;99=;??>?/?@@@B=B<@@<@@@A99959-//==@@<@?@<@AAA>>>BABBA==>@?>>>9>>>>@8;;7;A=<<==>>
@ATNG8:01196:01982
GATGGTAGGAGACAGCGTCGCACACGTACTCATTCGTTTGGAAGAGACAGGTACGTTAATAGTTAATAGCGTACTTCTTTTTCTTGCTTTTCGTGGTATTCTTGCTAGTTACACTAGCCATCCTTACTGCGCTTCGATTGTGTGCGTACTGCTGCAATATTGTTAACGTGAGTCTTGTAAAACCTTCTTTTTACGTTTACTCTCGTGTTAAAAATCTGAATTCTTACTAGAGTTCCTGATCTTCTGGGCAGACTCTGCACACGCCTACCATCGTTCGGTCAGAGTCT
+
A?>@;;;C<AA@@555559;;;;@B<<<<>>==7<554(4385554<<;;8<===C>A79789;?7=8;;;<<;?;>::::'77066666+6=;;5=;?8?@=>;;:;;5;757;:>><==A4<4<=>9:57>5?>>@<>>>A??==>=?BA:::<66524::4;7;>>ACAA??;?;;;<.96<4:6767)7<9==---7---67-/*/9:9+:<?>><>;>?:=>@AB>==<@<?>>A??=<<<;6;//-776--/;==AAA<>>=<@>>>A:===CA?@@>;;;
@ATNG8:01198:02012
GATGGTAGATACTCGCTGATACACCCAGAAGATCAGGAACTCTAGAAGAATTCAGATTTTTAACACGAGAGTAAACGTAAAAAGAAGGTTTTACAAGACTCACGTTAACAATATTGCAGCAGTACGCACACAATCGAAGCGCAGTAAGGATGGCTAGTGTAACTAGCAAGAATACCACGAAAGCAAGAAAAAGAAGTACGCTATTAACTATTAACGTACCTGTCTCTTCCGAAACGAATGAGTACTACTCTCAGAGACACACTACCATCGTTCGGTCAGAGTCT
+
::@@489=;?;=>;;666<<97///(///)/:::::595333483>4<<?C><<787?>>.>6;;888899666././::::+7729.555&5;<7696B???CC?B?DB?@@@?B@??@@ABBBCCCB@@A>A@@@>ABBA@@896;;@;;89BBBCBAB>ACCFCH@9999A>;>=;;;3777877999(6>9@@@@A@???<?;?>>>8=8;;@AA=AA@@@BA30,0;;5:00+/>>>BBDA@ACCDAAAABBBA??>>;;5;?@>=8==5;;;;;@@<;
@ATNG8:01207:01984
GATGGTAGAGAGAGCTCTCTCATCGTACTCATTCGTTTCGGAAGAGACAGGTACGTTAATAGTTAATAGCGTACTTCTTTTTCTTGCTTTCGTGGTATTCTTGCTAGTTACACTAGCCATCCTTACTGCGCTTCGATTGTGTGCGTACTGCTGCAATATTGTTAACGTGAGTCTTGTAAAACCTTCTTTTTACGTTTACTCTCGTGTTAAAAATCTGAATTCTTCTAGAGTTCCTGATCTTCTGGGTGCGCTACAGTCTCTCTACCATCGTTCGGTCAGAGTCT
+
55:<8=BBCCBABBB;99CCCDCBBBCBCDA@>@DBB>BC?C?A@CCCCC?CCD??=?@GCCB>A?BCDCBABBB?@?=?=.@A<AA??9?BAA;?7859C?>>>BBB>B@AAA@@C;99<<A;?A>A:::?;AA;;597;99;>>ACAAA=>>A;8::<AB=>9888@@AA?A;@@ADD3@9<755555'6=89709<:::;A===8<<<<.=>>>E=D=;;8;?@A>==<A<AA@@@A:88;;6///;;;?>?<<<DDD>99=78666:48859<??A>>==
@ATNG8:01208:01999
GATGGTAGCAGACGTGACAGAGCGCCAGAAGATCAGGAACTCTAGAAGAATTCAGATTTTTAACATCGAGAGTAAACGTAAAAAGAAGGTTTTACAAGACTCACGTTAACAATATTGCAGCAGTACGCACACAATCGAAGCGCAGTAAGGATGGCTAGTGTAACTAGCAAGAATACCACGAAAGCAAGAAAAAGAAGTACGCTATTAACTATTAACGTACCTGTCTCTTCCGAAACAATGAGTACGTGTGCGACGTGTCTCCTACCATCGTTCGGTCAGAGTCT
+
AABC@CBDDDCCCBBBBBCCJHCCC@BCC@CBCCBA@B@AAAAAAB@BF@DA@@??@DCD3B?B??:?0///;;;266/////$//(/3888.89;6;8776<;67/58<<9:::<>>>ADCCDCCBCCCC@A?@EBA@ABBABBA@<A@BCC?CBBBCBBA?CCCC@@=@B?BBD?BBBBB<??::88776+8A;D;::>>ACA;?:@@AC;>;>@CBB?BBAA@BB?B?BBC>CC?BBCCBBBBBBBBBBBBAA=B@@@<A@@<@@A=A>AB?BBBBCBA??
@ATNG8:01211:02005
GATGGTAGGCGTGTGAGAGTCTGCCCAGAAGATCAGGAACTCTAGAAGAATTCAGATTTTTAACACGAGAGTAAACGTAAAAAGAAGGTTTTACAAGACTCACGTTAACAATATTGCAGCAGTACGCACACAATCGAAGCGCAGTAAGGATGGCTAGTGTAACTAGCAAGAATACCACGAAAGCAAGAAAAAGAAGTACGACTATTAACTATTAACGTACCTGTCTCTTCCGAAACGAATGATACGATGAGATCTCGTGTGCTACCATCGTTCGGTCAGAGTCT
+
<<?B?A<B?ACBBBBCDEEBBBCBB6@BB?AA;:;A>A>BBAA@BC?@@?@@AA@@@@@@.A?BBB@@?BBBBB=BB::9:9(:@;@3:99+9<@<B>>>>?<;;<A=AB;??A:>;:;:>@@AA???AA@@:>>=?:>>AA=?==;A;C>>9>88:?>?A=DC??AC>A><@@A;<;566(77818????/8818;;;=>=???=A<A::9;@<@D557<@@@@>@A<A;?>A:BBB?>:6///777;;;;=?>==A?;;;:??;?>?>B=BB=D???A???C
@ATNG8:01168:02061
GATGGTAGCTCTGCTCTGACTCTCGTACTCATTCGTTTCGGAAGAGACAGGTACGTTAATAGTTAATAGCGTACTTCTTTTTCTTGCTTTCGTGGTATTCTTGCTAGTTACACTAGCCATCCTTACTGCGCTTCGATTGTGTGCGTACTGCTGCAATATTGTTAACGTGAGTCTTGTAAAACCTTCTTTTTACGTTTACTCTCGTGTTAAAAATCTGAATTCTTCTAGAGTTCCTGATCTTCTGGTGTCGTCTATCATGTACTACATCGTTCGGTCAGAGTCT
+
@@@D?BBCABBDCCBBBDDDCBBBDBBBCCAA?ADCD>DD?A?BBCDCBB@GGABA?B@CBBB@DACCDCDDCBB?AAA@@1BC@CCCC=CDCC?CCE?BB9:9@DEDBCCCCCBCC@BBB?C?CCCBAAAC@DDDD?CCCBBBBBDDBAA@AAD@CBB?BC?B?BBBBBCCBB?BBAAA9@>B;::::9*:BABC>CCCCCDCBBB@BEEE5BBBCC?B@DD=BCCCBBB?B?BCCCAA?BBC@CCBCCCBAACDCBBBDDCCBABBBB<AA?CCBBBB@99
@ATNG8:01172:02030
GATGGTAGATACTCGCTGATACACCCAGAAGATCAGGAACTCTAGAAGAATTCAGATTTTTAACACGAGAGTAAACGTAAAAAGAAGGTTTTACAAGACTCACGTTAACAATATTGCAGCAGTACGCACACAATCGAAGCGCAGTAAGGATGGCTAGTGTAACTAGCAAGAATACCACGAAAGCAAGAAAAAGAAGTACGCTATTAACTATTAACGTACCTGTCTCTTCCGAAACGAATGAGTACACATCGTCGTGTCGTGCTACCATCGTTCGGTCAGAGTCT
+
<;AA=B?@ABBBCCB><@:599449)4:;8=BB@@@?B>A@A00/?:==;?;89777CCC2A;??<@ABBBBBF=?:ADHEE5@@<@5;;;*:BC@BCBBDEBCB@B?AC<@@A<@@AABDCCCCCDDDCBB<@@@?<@BBACC??<@?B;;7;BBBBCCC?CCCAAA@BB?BBB=AA@AA9@@@;9:999(8@9>;;;@@@?@7;7;>>>6;7;ABBBACCAABA@<@<???9@??<?BBBBBBCBBB999AA?@@AA::99CC<??BBB>??;?BB@ABBAA
@ATNG8:01173:02063
GATGGTAGTGATACAGATCAGACACCAGAAGATCAGGAACTCTAGAAGAATTCAGATTTTTAACACGAGAGTAATCGTAAAAAGAAGGTTTTACAAGACTCACGTTAACAATATTGCAGCAGTACGCACACAATCGAAGCGCAGTAAGGATGGCTAGTGTAACTAGCAAGAATACCACGAAAGCAAGAAAAAGAAGTACGCTATTAACTATTAACGTACCTGTCTCTTCCGAAACGAATGAGTACTGCGTCTCACTCTCGCCTATCGTTCGGTCAGAGTCT
+
C@@@?B@@@CDCCCCCCBBDBB@CD@DBA?BCAA@@>A@CCBDCBB?AA4909?>>?@@>+:7==<<BBCBCC?B>?BDDCC2CC?B?ADD:>>><>>@?>?>;;7;=AA<@>=:=BBBCBBCCDCCCD@BB?BBCC@CBBBBCCB=B>BAA>AB@@ACBC@CCCBBB?BB?A@?8===<<5=>>;9::::(/;6;///=8:7:5:8<@>>1818;ACCACKDCC@A<@<;<<0;;;4;@ABBCBBB??ABCBBBBCCCBCACCDBCB@CC@CBBBCCCCA
@ATNG8:01174:02020
GATGGTAGCACGAGTCACTCATATCCAGAAGATCAGGAACTCTAGAAGAATTCAGATTTTTAACACGAGAGTAAACGTAAAAAGAAGGTTTACAAGACTCACGTTAACAATATTGCAGCAGTACGCACACAATCGAAGCGCAGTAAGGATGGCTAGTGTAACTAGCAAGAATACCACGAAAGCAAGAAAAAGAAGTACGCTATTAACTATTAACGTACCTGTCTCTTCCGAAACGAATGAGTACAGAGAGTACGATATGTCTACCATCGTTCGGTCAGAGTCT
+
8<<=@DCCC@@@;@@696<<@<@>;4;<A:==@@99.5499@966C?B@?A@:;8?>BBB1B?BBB998B@@@B>98:C@@E+CA>@4;;0:9929@C@CBB@A?@ACC@CBC?BA??@BBCFCCBCCCGDADAA@?B@??BBAA=B@B@@>@CAAAA@@>ACCAAA?BB?BBB@CC??>5<9939ABBB3@A=B888A??>><?;>>;;5;4;;A@A@C;;;BBC@B?BBB=A::6:??AAA@AABBBBBABABBBABB;;;?:===;:4;;8==B@AB???
@ATNG8:01181:02037
GATTAGTGTGTCTCTGAGAGTAGTACTCATTCGTTTCGGAAGAGACAGGTACGTTAATAGTTAATAGCGTACTTCTTTTTCTTGCTTTCGTGGTATTCTTGCTAGTTACACTAGCCATCCTTACTGCGCTTCGATTGTGTGCGTACTGCTGCAATATTGTTAACGTGAGTCTTGTAAAACCTTCTTTTTACGTTTACTCTCGTGTTAAAATCTGAATTCTTCTAGAGTTCCTGATCTTCTGGGTTCGCTACAGTCTCTCTACCATCGTTCGCTCAGAGTCT
+
5557;;==@@BCCB;;;BB@A@BBAABB@@=@BBB>CC@C?BBBBBBLGCCCBC?B@ECBB>A=CJCDCCBBA>;;;;;*;A?ABCI=BBCB>BCC@CF:;;BAAB@CCCCBBBC?;;;=A<@BBBAAAC@BBAB>B;;;B;;;DBBBCAAAA<@@@9?@5;5;?A;;:C@@;?999:*:<B2:::::(9?BBD>CCCBBBAA=B4;9;*:??>?<?=CC;9;ECCCC?C@BBBBAA;@@@@;A?BCCCAAA000><<<0:9<?>=9949@999C=AAACB
@ATNG8:01182:02041
GATGGTAGTGTCATATGAGAGTGTGTACTCATTCGTTTCGGAAGAGACAGGTACGTTAATTTAATAGCGTACTTCTTTTCTTGCTTTTCGTGGTATTCTTGCTAGTTACACTAGCCATCCTTACTGCGCTTCGATTGTGTGCGTACTGCTGCAATATTGTTAACGTGAGTCTTGTAAAACCTTCTTTTTACGTTTAACTCTCGTGTTTAAAAATCTGAATTCTTACTAGAGTTCCTGATCTTCTGGACAGAGTGTGCAGATACTACCATCGTTCGGTCAGAGTCT
+
44893::CCB;66==<<<>B966===559:5506<<>5>>260599566=8<@6957@099/5440>;////936:77*:@9@3333&3;;;496@8AB?B@@?::5:?=<=>>=::??;?8=?@773:64555858><<8?=>>==:976571977;9<:=:>A@AA?AAA;??AAA5A1818:<<=,==;;;--*-6---9:/78(8<<</>>>:;7;6//*/9;99AAA=>=>??B@@;?@C=C?=>>A>>>AABAAAABBBB8==>>F==>:=?BBCCBBB
@ATNG8:01185:02033
GATGGTAGCTCTGCTCTGACTCTCGTACTCATTCGTTTCGGAAGAGACAGGTACGTTAATAGTTAATAGCGTACTTCTTTTTCTTGCTTTCGTGGTATTCTTGCTAGTTAACACTATCCATCCTTACTGCGCTTCGATTGTGTGCGTACTGCTGCAATATTGTTAACGTGAGTCTTGTAAAACCTTCTTTTTACGTTTACTCTCGTGTTAAAAATCTGAATTCTTCTAGAGTTCCTGATCTTCTTGTGTCTGATCTGTATCACTACCATCGTTCGGTCAGAGTCT
+
AACC?BBBBCCCBBBCCCFCCBCAAABBBCBB@BBBA=BA?B?CCDCCDEBBBBCB@C>@ACF@CABBBCGBBBC@CCCCC5AA?BACC=ABAA=ACB?CC@BBBCCEACACCCBBBC@CCC@D?CCBBA@@@?ABBB?E@CBCCCBBCCBBBBBB?CBB?BA=A????CBBBCC>ABBBA7A;?9;;;;;*;CBBC>CBCCCCAAAC?DBBC5BBBCB@BAEG@BBB@@@A?A@CBCC@@<@C;@ACBBBBCFCCBCCCCBBBAA;@@@AB?CB?BDBCBBB99
@ATNG8:01185:02065
GATGGTAGAGGTATGCATGTGTATCTCCAGAAGATCAGGAACTCTAGAAGAATTCAGATTTTTAACACGAGAGTAAACGTAAAAAGAAGGTTTTACAAGACTCACGTTAACAATATTGCAGCAGTACGCACACAATCGAAGCGCAGTAAGGATGGCTAGTGTAACTAGCAAGAATACCACGAAAGCAAGAAAAAAGAAGTACGCTATTAACTATTAACGTACCTGTCTCTTCCGAAACGAATGAGTACGAGAGAGCACACGTGTCTACCATCGTTCGGTCAGAGTCT
+
98//)///--(-://////5;55544<59::7::;??C@C@CBBBBAA=@@<A?BBBAAAAA0B=ABBBBBCBBBA;AB;;;;;';B>B5;;;.;@A=BBABAA@:96:;??=ABC?BBBBDBBBCDBBBDFCC@BABB?BBCCBBAA<@=A:96;BAA@@@@?BCBBCC?BB@BBA=AA:9:,8<<8888899%99/552589=>@<@<@?@@5838ACCBFFCBBBBC?B?BBD>BBB?DBBBBABBAA@BB???BBBCDCBBBBB=@??895:@<AB???B?@?
@ATNG8:01188:02064
GATGGTAGTCTCAGATAGTCTATAGTACTCATTCGTTTCGGAAGAGACAGGTACGTTAATAGTTAATAGCGTACTTCTTTTTCTTGCTTTCGTGGTATTCTTGCTAGTTACACTAGCCATCCTTACTGCGCTTCGATTGTGTGCGTACTGCTGCAATATTGTTAACGTGAGTCTTGTAAAAACCTTCTTTTTACGTTTACTCTCGTGTTAAAAATCTGAATTCTTCTAGAGTTCCTGATCTTCTGGGTCTCTCTCTCACGCACTACCATCGTTCGGTCAGAGTCT
+
:5968=<<BBCBBBDBCBA@@BA@B@BA@@<;5;@@C?CH@I@CEGCBBC?BBBBC?B?BB;:697>:>>;;;<<466>A>+=<6::<<4::6646@D?CD;9;9A::69CBBBBBB>ABB?CAGCCCCCCE@DA@A?DCCCDCCBB@@@000??<000<??9<6:00/::<;@;=99999$549999999$99==959<@999?@:>29595'5996;@?ADC@ABBDCCB@A?CDCCCD@ABBF?DBAACB@@@BBB;;;@@AC@BGEDE@CC@BAABCBBBB
@ATNG8:01194:02066
GATGGTAGGCGTGTGAGAGTCTGCCCAGAAGATCAGGAACTCTAGAAGAATTCAGATTTTTAACACGAGAGTAAACGTAAAAAGAAGGTTTTACAAGACTCACGTTAACAATATTGCAGCAGTACGCACACAATCGAAGCGCAGTAAGGATGGCTAGTGTAACTAGCAAGAATACCACGAAAGCAAGAAAAAGAAGTACGACTATTAACTATTAACGTACCTGTCTCTTCCGAAAACGAATGAGTAACGTGTGCGACGTGTCTCCTACCATCGTTCGGTCAGAGTCT
+
5<==@CCE@CB@A;@CCCDBBCBB?8?FDAGC::;A>A=BB;;;CC@AB=@<@C?@@DDD1;9:CC>@@B@@?A7=74/;;?+==6=6888).-.)-233799@@;A=@A<>>=<??@AA>==AAA@@@???<@?AC:;;;=<;77289<<:/522255555:>88=B7B>68:@;>===<4888788888(//)////6;==>>7;5:;;:7<:8878=5;;=7776)/(////&/77,775922,29222:6553...//5:498939<<=A<AA=A=>>>>>>D
@ATNG8:01199:02062
GATGGTAGTGATACAGATCAGACACCAGAAGATCAGGAACTCTAGAAGAATTCAGATTTTTAACACGAGAGTAAACGTAAAAAGAAGGTTTTACGAGACTCACGTTAACAATATTGCAGCAGTACGCACACAATCGAAGCGCAGTAAGGATGGCTAGTGTAACTAGCAAGAATACCACGAAAAGCAAGAAAAAGATGTACGCTATTAACTATTAACGTACCTGTCTCTTCCGAAACGAATGAGTACCTCTCAGACGCTCGTCCTACCATCGTTCGGTCAGAGTCT
+
A<AA766:::C@;56666:<;;;;;:=<<8<;:>>>7?=>AA::773--(-(--/9;===+=588===?>;;<=5<;==??A+=<39.555&5559555555544.43998=<=:>>>=AACCCBA@CB@@A>AABD?B?@@A@AA5;7;AA?AAABCBBC>@@ABAA<::39==3900000*000*/////$.75558899>??:?@>ABB@CAFCFGC?BB;;;BB5;5;;;0:?@=@@@BBAB@B??>BAAAAAAAABB?@==7=887;;@?>AA@AAB@@@
@ATNG8:01207:02055
GATGGTAGTACATGATAGACGACACCAGAAGATCAGGAAACTCTAGAAGAATTCAGATTTTTTAACACGAGAGTAAACGTAAAAAGAAGGTTTTACAAGACTCACGTTAACATATTGCAGCAGTACGCACACAATCGAAGCGCAGTAAGGATGGCTAGTGTAACTAGCAAGAATACCACGAAAGCAAGAAAAAGAAGTACGCTATTAACTATTAACGTACCTGTCTCTTCCGAAACGAATGAGTACGTGTGCGACGTGTCTCCTACCCATCGTTCGGTCAGAGTCT
+
BBCC::9A=<;////:99;>655;;89;=2599955.44)4<;;;<<8A?040474499999$949999@A@?=@@096=?@@@+@>:>9>>>2CCC@BCCBA?@<<6<+00//96::==<<@BCB@@ACAACACCBB@;;99@@=<.9.955.5;;;:;;A9A@ACCC>A@<A:9278---(---(-----$-50733399:697>59=<?;A<88;;:49@99:<:59*/.8,5..(---567=8333338866/////64677:.3322<7<>7;:<<<9979
@ATNG8:01166:02096
GATGGTAGCTCGCTGATGATATCTCCAGAAGATCAGGAACTCTAGAAGAATTCAGATTTTTAACACGAGAGTAAACGTAAAAAGAAGGTTTTACAAGACTCACGTTAACAATATTGCAGCAGTACGCACACAATCGAAGCGCAGTAAGGATGGCTAGTGTAACTAGCAAGAATACCACGAAAGCAAGAAAAAGAAGTACGCTATTAACTATTAACGTACCTGTCTCTTCCTAAACGAATGAGTACTATAGACTATCTGAGACTAACTCGTTCGGTCAGAGTCT
+
@<BD@CCCDCBAA@BBBD;;<HCBB@BBB@BAABAA>@?BBB::8B>A?<@:=?887A@A1B?>?=<<<A==>B>==?BA@@+AA=B2;;;*:@A9;;6><<<:;7:7?B7@AC>AA@@ACCCCCDGCCBBB@BBCC=@???@AAB?B@D@A?@BBBGCCC?CBBBBB?BB?BCD?BBAA@;@<=9:::::+;A<A@??AADAA<@<??>>;><@ABBB@CCCBBAC>A=??B;BBB?AAABBBA???AB=>???AA@@;;00/)//78:+//6;///:;8//
@ATNG8:01172:02075
GATGGTAGGTGCACATGAGTGTATCCAGAAGATCAGGAACTCTAGAAGAATTCAGATTTTTAACACGAGAGTAAACGTAAAAAGAAGGTTTTACAAGACTCACGTTTAACAATATTGCAGCAGTACGCACACAATCGAAGCGCAGTAAGGATGGCTAGTGTAACTAGCAAGAATACCAACGAAAGCAAGAAAAAGAAGTACGCATATTAACTATTAACGTACCTGTCTCTTCCGAAACGAATGAGTACGTGTGCGACGTGTCTCCTAATCGTTCGGTCAGAGTCT
+
CBBB?BBB@CCBBBBBCCCBBBBCD@BBB?B;;;A@<@=@AABCBC?BD@C>AAAA@@@A0B=ABEGDDD;;;@6:9;>AAA0@@::7<<</<==7;???<==788(36==;B@@=@B>>@DCDCCCBBCCBC@CCAA>ABCCBCBB?B@DCC?BBCCA;;:?BBBDBD@CA000=+0+0000+/9=<77733$396522.8.----(-27//..3.558;84662525:060.//(.38(..735755225.///.5575...2..(.335056455;<=<555
@ATNG8:01182:02076
GATGGTAGATACTCGCTGATACACCCAGAAGATCAGGAACTCTAGAAGAATTCAGATTTTTAACACGAGAGTAAACGTAAAAGAAGGTTTTACAAGACTCACGTTAACAATATTGCAGCAGTACGCACACAATCGAAGCGCAGTAAGGATGGCTAGTGTAACTAGCAAGAATACCACGAAAGCAAGAAAAAGAAGTACGCTATTAACTATTAACGTACCTGTCTCTTCCGAAACGAATGAGTACACACTCTCATATGCACTACCATCGTTCGGTCAGAGTCT
+
FEDD<BBCCBBCDAABCBBBBBBBE?E@A<AA@@;;68=?CB@?=C?BB?C@BBBBBBBB2B?BBCEBBDC???8=<=??@7@B@C5;;;-;CE?ECCBCCDCD?C@??<?CDADDAABABBCEDCCCAAA@DDBA?CCBB????9@=A?@=@BBBBDCC?CAAAAA?CA?CCC>AABBB;?=>9:9999(8>9>888AAAAA;?;@BBC:=:=?CCC@BB@@?AA<?=?CC=ABB>AACCBAACBBAAADBBA::@CCBB@@=@BBBC@CC?CCCBBBB??
@ATNG8:01189:02093
GATGGTAGGACGAGCGTCTGAGAGGTACTCATTCGTTTCGGAAGAGACAGGTACGTTAATAGTTAATAGCGTTCTTCTTTTTTCTTGCTTTCGTGGTATTCTTGCTAGTTACACTAGCCATCCTTACTGCGCTTCGATTGTGTGCGTACTTCTGCAATATTGTTAACGTGAGTCTTGTAAAACCTTCTTTTTACGTTTACTCTCGTGTTAAAAATCTGAATTCTTCTAGAGTTCCTGATCTTCTGGATACACTCATGTGCACCTACCATCGTTCGGTCAGAGTCT
+
A@AB>BBB?BBBBBBBA@@BDEBB@CCC@AAB?BBBB<BD@D?B@ABADD?DBBBD?D?BBDC?E=BBDDBB=::2;;:;9;%;@=@;;;0;A@A>CCCAGL=;;CCCC@CCCBCCCC@CCC?B?BCCBCA@@@CCCC?CBBBCCBBBBC@BBBBB?BBB?BB?B?BBCCCBBBC?D@@@@7>=@;=@???0?BDED>CDBBBCCCBC<@@@@0@AABCACACC?CBBADBB?C@BCBCBC?B?A>ACCCCCCDCB@@@BDD@?A@?BCBBD?BA?BBCCCCA??
@ATNG8:01191:02114
GATGGTAGAGTATCATGTGTATCTCCAGAAGATCAGGAACTCTAGAAGAATTCAGACTTTTAACACGAGAGTAAACGTAAAAAGAAGGTTTTACAAGACTCACGTTAACAATATTGCAGCAGTACGCACACAATCGAAGCGCAGTAAGGATGGCTAGTGTAACTAGCAAGAATACCACGAAAGCAAGAAAAAGAAGTACGCTATTATCTATTAACGTACCTGTCTCTTCCGAAACGAATGAGTACGAGAGAGCACACGTGTCTACCATCGTTCGGCAGAGTCT
+
44445;;>@C@??66665999::49.49<5:555>B=>:>BB@@;?;?@=@?=BAA;;;;&425@==?>AAA@@6;955999':?;>8=>:.:==:=B?@??=@@=@>BA?;:;>AA@CBBBBAB@@?A???@CBAB=?@BBBBCE?B>BAA>ABCBAAAC<??BAAA?A@;???8====A7>;;488888+6=9<5669<<<>8=:;<@@=C=B???@:==>>>AB9=:=?>4=>=5;;>888;<<<?@@>=>AA;;://////388=AB;??<==6/--3,
@ATNG8:01192:02086
GATGGTAGTACATGATAGACGCACCAGAAGATCAAGGAACTCTAGAAGAATTCAAGATTTTTAACACGAGAGTAAACGTAAAAAGAAGGTTTTACAAGACTCACGTTAACAATATTGCAGCAGTACGCACACAATCGAAGCGCAGTAAGGATGTCTAGTGTAACTAGCAAGAATACCACGAAAGCAAGAAAAAGAAGTACGCTATTAACTATTAACGTACCTGTCTCTTCCGAAACGAATGAGTACGATGAGAGAGCTCTCTCTACCATCGTTCGGTCAGAGTCT
+
<::A>B@B@A;=;;;;;;;==<<<9<;;4777//)/)/)/;<<<==8:7163//(//////$55:>>?>===>BB>BBBCCCC5CC@C@CCC7BBA?999B>?DCC@C>BB@CBD>AABBABCC:9;BCCCCC@CCCC@A@@?000A<A@CCDAAAA000AA@AFDC??<?B@BBB?BBBBB=>==:<<<<<,9948DDDDDCAA?AACCCD;;<<FCCD@BBCCCCC?A>AAA<ABB?CCBBBBBBBBCCCBCBBB@;556<<??=A:;:C?>><>DBAABB??
@ATNG8:01200:02074
GATGGTAGATACTCGCTGAACACCCAGAAGATCAGGAACTCTAGAAGAATTCAGATTTTTAACACTAGAGTAAACGTAAAAAGAAGGTTTTACAAGACTCACGTTAACAATATTGCAGCAGTACGCACACAATCGAAGCGCAGTAAGGATGGCTAGTGTAACTAGCAAGAATACCACGAAAGCAAGAAAAAAGAAGTACGCTATTAACTATTAACGTACCTGTCTCTTCCGAAACGAATGAGTACACATCGTCGTGTCGTGCTACCATCGTTCGGTCAGAGTCT
+
CBBC@BBBBBCCCDCCCCCACBCD>CAC@CBBBCC@C>BBCDBAA>BA?A@CBBBBBCB2A?BBBBBBCCBBB=??@BAAA5BB?B6;;;6;CF@CAAACCCDG@E@AA?ACC?AACBCBBBCCCDECB@@=@C998:B@?AB??<@?BBB?BCCCBCAA?CCAACB?@A>AAA>AA99929@@;888888%8<8=888AAA==7;7;?>A3858ABBB@CBAAABC@D@CCC=BBA>ABBBBCCCCCCCB@BBAAABBAAABAB?CBBBC?>><>A@AAAABB
@ATNG8:01202:02077
GATGGTAGGCGAGAGTGAGACGCAGTACTATTCGTTTCGGAAGAGACAGTTACGTTAATAGTTAATAGCGTACTTCTTTTTCTTGCTTTTCGTGGTATTCTTGCTAGTTACACTAGCCATCCTTACTGCGCTTCGATTGTGTGCGTACTGCTGCAATATTGTTAACGTGAGTCTTGTAAAACCTTCTTTTACGTTTAACTCTTCGTGTTAAAATCTGAATTCTTACTAGAGTTCCTGATCTTCTGGGCTGCGCTGATATGCGCTACCATCGTTCGGTCAGAGTCT
+
4449.444.4D:;6??CCCCE>?>=<<;;;;9==?@8<;9;:;:556;;;:?<<<9>266<<:?:=<<<<;;:;7:>@?@0<>5?3333&3:99)//:49:6<<;=CC?AAA@@@9943??0708>>7738:69<==9<<;7777;7==::777625225??7=7;?@B@@@B@7<8888)8:>78///)/:;;;*/)/88938=AAA;>>>5>AA>>;>=AA<AAA@@@@@<><>=<=DD>====6=///====BAA====BAAA;>@AAB:?=:@@AAA??>>
@ATNG8:01202:02105
GATGGTAGTGTCGAGTATGAGAGTGTGTACTCATTCGTTTCGGAAGAGACAGGTACGTTAATAGTTAATAGCGTACTTCTTTTTCTTGCTTTCGTGGTATTCTTGCTAGTTACACTAGCCATCCTTACTGCGCTTCGATTGTGTGCGTACTGCTGCAATATTGTTAACGTGAGTCTTGTAAAACCTTCTTTTTACGTTTACTCTCGTGTTAAAATCTGAATTCTTCTAGAGTTCCTGATCTTCTGGCTCTCGTAGACAGATACTACCATCGTTCGGTCAGAGTCT
+
@8>?<94//-5-----857;==;;;666>>>9555::;;099.4.599;<<<8<555:./)////)/)/77;<<<<=055:::'885:<==6=;;;9<6/)/94///99<8==>?666=8=?@;>?B>99:@?C>CA@@?B@AACBB@@<000;00/)///)/:18.44994444;444444&4.5.55555$4;444)54;5555555.555&5:;55.57:>7<;;;:==5;7;=<>>>8::9655595556@<<;;9955544.44444.4:3:9;>=<=>6
@ATNG8:01202:02111
GATGGTAGAGAGACTGTAGCGCACCCAGAAGATCAGGAACTCTAGAAGAATTCAGATTTTTAACACGAGAGTAAACGTAAAAAGAAGGTTTTACAAGACTCACGTTAACAATATTGCAGCAGTACGCACACAATCGAAGCGCAGTAAGGATGGCTAGTGTAACTAGCAAGAATACCACGAAAGCAAGAAAAAGAAGTACGCTATTAACTATTAACGTACCTGTCTCTTCCGAAACGAATGAGTACGTGTGCGACGTGTCTCCTACCATCGTTCGGTCAGAGTCT
+
>><B?ABCCCCBBCCBCCDBBCCCC>BBB@CCB@A@?A?BAA;;:B?BC@C?@@??>FFD3C@BBBAAACCCCD>@@@@@@@0@C>B7;;;7;EEBCBBBDDFDC@C@CC@A@A=@?BBBFCCCCCCCCCBB?CBBB@B?>>BC997;ADBC?BBBCCCCA?CCAAAA?BC>BBB>AABBD>????B@AAA/AA=C877AAADD9>9@AAA;=9=ACBB?BBAAABB?C?CCD=BBB@BBBBCCDAAAABCCAABBAA???<@@@=????B?BB@BBCBCBAAA
@ATNG8:01206:02080
GATGGTAGCATCATGCATATCTCACCAGAAGATCAGGAACTCTAGAAGAATTCAGAATTTTTTAACACGAGAGTAAACGTAAAAAGAAGGTTTTACAAGACTCACGTTAACAATATTGCAGCAGTACGCACACAATCGAAGCGCAGTAAGGATGGCTAGTGTAACTAGCAAGAATACCACGAAAGCAAGAAAAAAGAAGTACGCTATTAACTATTAACGTACCTGTCTCTTCCGAAAGAATGAGTACGATGAGATCTCGTGTGCTACCATCGTTCGGTCAGAGTCT
+
BB?@=@:95==BCCC?DC@@@?444.44:5<@<:?;<@7;B<534;187.3,////(/////#/496633399:9912244444$44.58==?2>>>:666?=<>00,07>>6??C?BBAACDCBBCCCAA@CC@CCCC?BBCCBB??=A@EBB?BBBDCCBC?CBBDAB?BB?BBB>A@@@?5887/889999%/938///98=A@=A=<==@;>;>?BDCACCCCCBB?B>AAE<AA?BBBBBBBBBBBBBBB>>>>;;;;>>;;5888@@=A@:>=;;;;;88
@ATNG8:01206:02102
GATGGTAGAGTAGTGCATGTGTATCTCAGAAGATCAGGAACTCTAGAAGAATTCAGATTTTTAACACGAGAGTAAGCGTAAAAAGAAGGTTTTACAAGACTCACGTTAACAATATTGCAGCAGTACGCACACAATCGAAGCGCAGTAAGGATGGCTAGTGTAACTAGCAAGAATACCACGAAAGCAAGAAAAGAAGTACGCTATTAACTATTAACGTACCTGTCTCTTCCGAAACGAATGAGTACACACTCTCATATGACACTACCATCGTTCGGTCAGAGTCT
+
999969677////////5>>???=:9:9<:17-----396>=<<;;@5==*0)/90//:::*;8=?@<<?>00/477:/4444$4::>:;AB588;44443399;;9B8AB<?>A>@??@BB;?A@>>=AB9:7:BAA=A@@;@?AB3:399939><8939;49=778<8<@4<<>7<<:;;1:<>9////)/82...99999=;C9<99;>D;::AAA:?A<CBBC?@7?@D>CBC999B:84;;?8377?@@BBBBBCBBBB@<?@000:00*0><<><?>@
@ATNG8:01208:02102
GATGGTAGTGTCATATGAGAGTGTGTACTCATTCGTTTCGGAAGAGACAGGTACGTTAATAGTTAATAGCGTACTTCTTTTCTTGCTTCTGTGGTATTCTGCTAGTTACACTAGCCATCCTTACTGCGCTTCGATTGTGTGCGTACTGCTGCATTATTGTTAACGTGAGTCTTGTTAAACCTTCTTTTTACGTTTACTCTCGTGTTAAAATCTGAATTCTTCTAGAGTTCCTGATCTTCTGGTAGAGCGTGCATATATCTACCATCGTTCGGTCAGAGTCT
+
:;?A<:556=999////<=;;;:::@0//:9<79;=>*//)/)///97;;155=;:5;9<;;;9B;B@954;:44.4444&4838672/////)--/)///9888:5//////996;==9=7;;;;9565.5555.5:555;;;;;;;:;;;;=9=>9<<59399<8<<999.44.44(48<544444$4;444)4455<>>:::.959&555::5:79949;<655@5?7?>:>>>:999299555566><<>?<<<554<./////)//7999>>>===
@ATNG8:01165:02137
GATGGTAGAGAGAGCTCTCTCATCGTACTCATTCGTTTCGGAAGAGACAGGTACGTTAATAGTTAATAGCGTACTTCTTTTTCTTGCTTTCGTGGTATTCTTGCTAGTTACACTAGCCATCCTTACTGCGCTTCGATTGTGTGCGTACTGCTGCAATATTGTTAACGTGAGTCTTGTAAAACCTTCTTTTTACGTTTAACTCTCGTGTTAAAATCTGAATTCTTCTAGAGTTCCTGATCTTCTGGGCTGCGCTGATATGCGCTACCATCGTTCTGTCCAGAGTCTA
+
A@BC:CCBBBCCCCBA;;;;<<<<AAAAA>CC@DCDE<BB?@;@B@@;@C:?=:4904383<=8=?BBCAABBBB>;:<<;+:?7:899-24:=7BB?=@@000:?=94:>=<=?@?;@;;7;=??@A>>;=:>>>><>A>>>BA@>=>@@@>=>:==@=@@<@==::///6//(/999;1<8=:>9===,66888(/(/56888<=?=ABA6A::99393:<8=>>:;//+/7<::>??<??BB:?:::---7333:976886616::=;4>=:77179973322
@ATNG8:01169:02167
GATGGTAGTAGTACAGCTAGTACATACCAGAAGATCAGGAACTCTAGAAGAATTCAGATTTTTAACATCGAGAGTAAACGATAAAAAGAAGGTTTTACAAGACTCACGTTAACAATATTGCAGCAGTACGCACACAATCGAAGCGCAGTAAGGATGGCTAGTGTAACTAGCAAGAATACCACGAAAAGCAAGAAAAAAGAAGTACGCTATTAACTATTAACGTACCTGTCTCTTCCGAAACGAATGAGTACACACTCTCATATGACACTACCATCGTTCGGTCAGAGTCT
+
?:;;749440<<9<---55----77;;8>@@9=@;;9>5>2448:99<8;;8<0437;;;77';5;;998;7//88=39///////$/6071555&225.555559822,238;7;>;499A@ECCCDDBBBBBBC?BBBB>B?>=BC>><@?CAB?BBBBBBBB?BBBBBB?BB?BBA;??9898)8::4:::::;':=9;7568>=>@8;7:A@@7;7;ABBB@BBBAAAA>@=AAA;ACD>AABBBBDDBBBABBBB?@?BCBCCBBB?BBBCC?CB?BBBBAA???
@ATNG8:01181:02156
GATGGTAGGTGCAGCATGAGTGTATCCAGAAGATCAGGAACTCTAGAAGAATTCAGATTTTTAACACGAGAGTAAACGTAAAAAGAAGGTTTTACAAGACTCACGTTAACAATATTGCAGCAGTACGCACACAATCGAAGCGCAGTAAGGATGGCTAGTGTAACTAGCAAGAATACCACGAAAGCAAGAAAAAGAAGTACGCTATTAACTATTAACGTACCTGTCTCTTCCGAAACGAATGAGTAGTGTGCGACGTGTCTCCTACCATCGTTCGGTCAGAGTCT
+
;5CC7;AB>B99///:<<=><<<<55.4;<0559A??<?<??@AA>?<?B?B@CC>BBAAA.;6:B@>>CCCCCC955::::<+<<<@@EDD;BBB@BBBCCCCBB?B@CC?BBB>A@>?@ABBB;<<HCCCL@A@BB6::?=?;?@=B>A;;8;BBBBBBB?BBBBAB=??=AAC=@A??=5>99399:::(0:56///98=?@<?<?A>>;>;>?CCC?B;;;BBG@A=AA@9>00+0::=CBBCCBBBBBBBBCBBBC?AAA9:9B>>188:=DBBABABB
@ATNG8:01189:02149
GATGGTAGGCGAGAGTGAGACGCAGTACTCATTCGTTTCGGAAGAGACAGGTACGTTAATAGTTAATAGCGTACTTCTTTTTCTTGCTTTCGTGGTATTCTTGCTAGTTACACTAGCCATCCTTACTGCGCTTCGATTGTGTGCGTACTGCTGCAATATTGTTAACGTGAGTCTTGTAAAACCTTCTTTTTACGTTTACTCTCGTGTTAAAATCTGAATTCTTCTAGAGTTCCTGATCTTCTGGGTGCGCTACAGTCTCTCTACCATCGTTCGGTCAGAGTCTATCCACCCGACTGCCCCATTAGGAAGA
+
BACC@CCB?CC@@@CCDCCCBBBCCCCBBBAA=AAAB<BC?B?BCCBBBB?CCAAA<@<@CCC>A>A@@ACBBBB?BBBBB3BB?=>>D:ABBB>BBB>CB<==>CDC9;=>>AA>>9>>>9>:><<=>><><AAA@9>>A>>>>AAAA>>>A@A:;>=;@>;A5<;>C???>>9???DC5A=A<55555'6;;;:0666///;;9<0888)299:@;?9=;59>>>===<?9=<>>>@:889;1///;;9:::///@@@@=<=7:677;76617:>???=9897616990786=9;;;.44022-2,26
@ATNG8:01195:02135
GATGGTAGCTCTGCTCTGACTCTCGTACTCATTCGTTTCGGAAGAGACAGGTACGTTAATAGTTAATAGCGTACTTCATTTTTCTTGCTTTCGTGGTATTCTTGCTAGTTACACTAGCCATCCTTACTGCGCTTCGATTGTGTGCGTACTGCTGCAATATTGTTAACGTGAGTCTTGTAAACCTTCTTTTACGTTTACTCTCGTGTTAAAATCTGAATCTTCTAGAGTTCCTGATCTTCTGGGTGCGCTACAGTCTCTCTACCATCGTTCGGTCAGAGTCT
+
8:992444;955599556=@?;@BD???@?>>:>>==8=?::<@BCBB??:@<;65.5.994;8=9==56565556------$--(--@@8@=9:6:5<5;:499;9:;9;;;==<55.444.43999<;;;?:====:@>>>>C<@@00//////+/5:7;<8<4:9<<:;;;<5:555)5.545555&5:::;465559<<555.555&5////)//;5::;<;;>:<5:84444.4455)599;9>;;;;>;;;><;55.59545.556;9;;;;<<<
@ATNG8:01195:02162
GATGGTAGTACATGATAGACGACACCAGAAGATCAGGAAACTCTAGAAGAAATTCAGATTTTTTAACACGAGAGTAAACGTAAAAAGAAGGTTTTACAAGACTCACGTTAACAATATTGCAGCAGTACGCACACAATCGAAGCGCAGTAAGGATGGCTAGTGTAACTAGCAAGAATACCACGAAAGCAAGAAAAAAGAAGTACGCTATTAACTATTAACGTACCTGTCTCTTCCGAAACGAATGAGTACTGCGTCTCACTCTCGCCTACCATCGTTCGGTCAGAGTCT
+
<<<BACCABBBCCA@@@@@C;;;CB>;;;45599//)//)/779:4:4337(3288566??C=)B;;?;;@:@9959,5955555$55.5.5>>0;<>:<<<<<=:9989=AC=B??;?>:9;;::@ABABCCCCBB@@@?BAABBBBB>B?B;;7;C@A@CBB>BBBBBA@CC?BBA<>>999*9@@;99::::%9@;>979DBAAA=A7;;AB;?:==CCC@CCAA@CC@C?@BD>CBB@CBBBBBBCCB?BBBBCEBBBCCC;;;D@DBABB@CB?BBBDCCC::
@ATNG8:01206:02135
GATGGTAGTGATACAGATCAGACACCAGAAGATCAGGAACTCTAGAAGAATTCAGATTTTTTAACACGAGAGTAAACGTAAAAAAGAAGGTTTTTACAAGACTCACGTTTAACAATATTGCAGCAGTACGCACACAATCGAAGCGCAGTAAGGATGGCTAGTGTAACTAGCAAGAATACCACGAAAGCAAGAAAAAAGAAGTACGCTATTAACTATTAACGTACCTGTCTCTTCTGAAACGAATGAGTACGATGAGATCTCGTGTGCTACCATCGTTCGGTCAGAGTT
+
BBBC?DCABBBCB@B@C:66BCBAB<?@@::?@??>7?7;>;:::;7<=>B:??>877373#31779773:888:175444444#49395<<<<)96<7<;;?=9=499)9;??=@:;6:B@?@@>@BBAAABBBA>AB;;8;BBBCBCB=B@A;;8;CBBBBBC?BCBBBB?BB@>@>?A@><;38884:?@@AA)@<7///6;?>@@<A<AAAA3757?BBC>AABBBCC@C?:::89=C?BAABBBEAA???BBBBB>>@>>>;;;>;@@A??<@?=@>==>AD;
@ATNG8:01166:02189
GATGGTAGCTCGCTGATGATATCTCCAGAAGATCAGGAACTCTAGAAGAATTCAGATTTTTAACACGAGAGTAAACGTAAAAAGAAGGTTTTACAAGACTCACGTTAACAATATTGCAGCAGTACGCACACAATCGAAGCGCAGTAAGGATGGCTAGTGTAACTAGCAAGAATACCACTAAAGCAAGAAAAAGAAGTACGCTATTAACCATTAACGTACCTGTCTCTTCCGAAACGAATGAGTACTACTCTCAGAGACACACTACCATCGTTCGGTCAGAGTCT
+
AAAB@BCCBBBCCCCCCDBBBCCBC@CCC?DBBBBB?B?CCCBBBB?AB?B?==>AABBB3B@BBBBBBDCCBB<CA:;;::*;@=A=AAA9BBB?BAABCEECC@CA@@>@BC?BBBBCBCCCECCCCCCC?CCAA?B@A@AA>><??BAA@BCBBBACA?BCCB@@<?A?>>>;>>@@A=A@@<98777(8@;=888@@?@C<?;?=AB;?;@@BBB@BAAABBB?B?BBB>BCD?CCACCCCAABCBBBBBBBB@@AA>><C=AA@>>7;;7==899?>==
@ATNG8:01173:02209
GATGGTAGGCGACATACATACGCGCCAGAAGACAGGAACTCTAGAAGAATTCAGATTTTTAACACGAGAGTAAACGTAAAAAGAAGGTTTTACAAGACTCACGTTAACAATATTGCAGCAGTACGCACACAATCGAAGCGCAGTAAGGATGGCTAGTGTAACTAGCAAGAATACCACGAAAAGCAAGAAAAAGAAGTACGCTATTAACTATTAACGTACCTGTCTCTTCCGAAACGAATGAGTACGATGAGATCTCGTGTGCTACCATCGTTCGGTCAGAGTCT
+
CCBC@CCD@D@AABBECCBBBCCDC@CCCACCCCB?B>AABCBBB@AA>@?CCA???AC2C;?@CBBBACCCD=BB@@@@@0;;5;;@@A7AAB>AA@BCCCCC@C@@@<@??;?@ABAABGCCDCB@@BD@CCCC>??C:::CD<@@ACC@DAAAAC??=?A@@:999B?AB@2733333&222+22555'5:7<9;;>=<CC8;7:>><:><>>BCC?CBAABBB@D?ABD>CBB?BBBCDCCCBBB>>>>>>@@AB<;;@BB====@A=@@;??;;;AA;;
@ATNG8:01178:02189
GATGTAGAGAGACTGTAGCGCACCCAGAAGATCAGGAACTCTAGAAGAATTCAGATTTTTAACACGAGAGTAAACGTAAAAAGAAGGTTTTACAAGACTCACGTTAACAATATTGCAGCAGTACGCACACAATCGAAGCGCAGTAAGGATGGCTAGTGTAACTAGCAAGAATACCACGAAAGCAAGAAAAAGAAGTACGCTATTAACTATTAACGTACCTGTCTCTTCCGAAACGAATGAGTACCTCTCAGACGCTCGTCCTACCATCGTTCGGTCAGAGTCT
+
A?BCCBBBDDCCCBBBCCCCBCCD=CCC@BBBAAA=A?AABAAAC?CB?C@>>>>?>?>1?@DFBBBCCBBDB>??ACEDD5AA;A5;;;-:@A=BCBBCCCBB@C@DD@CCB@BB>?@CCCCBBCCCCCC?CCBB?A@@?ABAB>C?BBD@CCCCCCBB?BBCCBB?AD@CBC=@@9::,9<<;98888(8@:?===>>>BD<A;>>AA;><>@CCB@CC@@?BB7:7:BB;BBB?BBBCBBB?@@@CCAA@@@===BB<???<@@@@B?BB?BCDDBB???
@ATNG8:01184:02175
GATGGTAGCAGACGTGACAGAGCGCCAGAAGATCAGGAACTCTAGAAGAATTCAGATTTTTAACACGAGAGTAAACGTAAAAAGAAGGTTTTACAAGACTCACGTTAACAATATTGCAGCAGGACGCACACAATCGAAGCGCAGTAAGGATGGCTAGTGTAACTAGCAAGAATACCACGAAAGCAAGAAAAGAAGTACGCTAATTAACTATTAACGTACCTGTCTCTTCCGAAACGAATGAGTAACTGTATCTATGTGTGCGCTACCATCGTTCGGTCAGAGTCT
+
8<8>8<A;55999:555555599994444.49998:3:5999555?8??=?637377877$3,33833388:9:2///9;;;(//)5.555&5;;59;;;;::<<9=:<<75954=>?>>=@7?666?><<;<=<8<,..--86776:8=<<9;B=B???B@AAA@@B?B?;>77.3;889187933333&3;6<33366//(/06389;;6;4883736<;<:997*.-.8805996:;;;33,3333:==<AAA;;;::99BBB?????A=@A@BBBBBBB99
@ATNG8:01186:02211
GATGGTAGTATAGAGCTCTACATAGTACTCATTCTTTTCGGAAGAGACAGGTACGTTAATAGTTAATAGCGTACTTCTTTTTCTTGCTTTTCGTGGTATTCTTGCTAGTTACACTAGCCATCCTTACCGCGCTTCGATTGTGTGCGTACTGCTGCAATATTGTTAACGTGAGTCTTGTAAAACCTTCTTTTTACGTTTACTCTCGTGTTAAAAATCTGAATTCTTCTAGAGTTCCTGATCTTCTGGTCTACGCTCGTCGCGCTACCATCGTTCGGTCAGAGTCT
+
?:@@>@CBBCB:99C>CHCCBCBBBDCCCCCB?ACCC;CB?B?A@@CBBB>BBBBB>B;A@=>:>5?>=@?>?5925<===+59493333&3=?A>CAD@CB??@ADBB<>???BBBB?BBB@D@BB>99;;;8=@??;?@;868?;;;>>@@@@A:>==4::5:8====>@BAA<@?>>>2;6;=BEDFD/=>988)6876:;////)////'/5355064./,/;<<>??7:7;?????<>?@<??>>>???B@@@@===??@;>>====@@<ABB>>>=::
@ATNG8:01188:02213
GATGGTAGTCGCTGATGTATCTCCAGAAGATCAGGAACTCTAAGAAGAATTCAGATTTTTAACACGAGAGTAAACGTAAAAAGAAGGTTTTACAAGACTCACGTTAACAATATTGCAGCAGTACGCACACAATCGAAGCGCAGTAAGGATGGCTAGTGTAACTAGCAAGAATACCACGAAGCAAGAAAAAAGAAGTTACGCTACTTAACTATTAACGTACCTGTCTCTTCCGAAACGAATGAGTACTGTATCTATGTGTGCGCTACCATCGTTCGTCAGAGTCT
+
8844.4;@;;;5554449555;98A<@8666DEE?B8<<0//)/:5::6;+55388<;<,;8;73884<<777.7?BCCCC+AB>=9=@@166@7<;=====;;7;8::5:::5:;::<<;;;:99954493444:5:9::=<;;:@:66525<<<;<==9==;::?;>>99888;9//*/984333333$22+25/5599955539/222959;C8;;;8?:????B??;:??8=00)/9=/83;773;666///66/3266555275537(.....799256
@ATNG8:01190:02202
GATGGTAGTGTCAGTGCGCGTCGTCCAGAAGATCAGGAACTCTAGAAGAATTCAGATTTTTAACACGAGAGTAAACGTAAAAAGAAGGTTTTACAAGACTCACGTTAACAATATTGCAGCAGTACGCACACAATCGAAGCGCAGTAAGGATGGCTAGTGTAACTAGCAAGAATACCACGAAAGCAAGAAAAAAGAAGTACGCTATTAACTATTAACGTACCTGTCTCTTCCGAAACGAATGAGTACTGTATCTATGTTTGCGCTACCATCGTTCGGTCAGAGTCT
+
<<BB@CCBBCCBBBCGFCCC@@@BB>BCC?CC@>@@<@;@@B@@?A@BA@C=???BABCC3B?BBBBCEEC???8?AACCCD3@A=@5<;<.;CC?BBBBDDEDE?B?BC@BBB?BB??@CBBCCCCBBBCD@DCAA>@BA???870:=A@?>ABBBBCBC?BBBBAB>>>8?@A:?????8==:9998888%/<7=///==A>@3838=>@6;8<ACDDABBABACB?A>ACC>BCD?CCCCCCCCA@@CCCCAABC>@:;:A==:=BBAC?BB?BBCCBB???
@ATNG8:01190:02203
GATGGTAGCGCATATCAGCGCAGCCCAGAAGATCAGGAACTCTAGAAGAATTCAGATTTTTAACACGAGAGTAAACGTAAAAAGAAGGTTTTACAAGACTCACGTTAACAATATTGCAGCAGTACGCACACAATCGAAGCGCAGTAAGGATGGCTAGTGTAACTAGCAAGAATACCACGAAAGCAAGAAAAAGAAGTACGCTATTAACTATTAACGTACCTGTCTCTTCCGAAACGAATGAGTACGTGTGCGACGTGTCTCCTACCATCGTTCGGTCAGAGTCT
+
::4405:::ACBA;;9CCBCBBBD?5<?;4999554.505:=<<@?:8717133999==>0>=@BDDDCDCECC>CEABBBB2@B=B4:;:.<AA=AA@CBBBCC@D?BC@CCC=@?CBBBBB??@C@BB::8;BBA>BBBBBCAA>BBCBB@CBBBBCBB?BCCCBB@BB>BAA<>>999+999<99999(7>8=799BA=@@,/,/;;<+/,/<AAA@CBBBABB=A>ACC=CAA=AAA999B@@@BBBBBBBBACBBB?@CC@B@@<B=@@?ACBBCBBBB
@ATNG8:01195:02216
GATGGTAGCACGAGTCACTCATATCCAGAAGATCAGGAACTCTAGAAGAATTCAGATTTTTAACACGAGAGTAAACGTAAAAAGAAGGTTTTACAAGACTCACGTTAACAATATTGCAGCAGTACGCACACAATCGAAGCGCAGTAAGGACGGCTAGTGTAACTAGCAAGAATACCACGAAAGCAAGAAAAAAGAAGTACGCTATTAACTATTAACGTACCTGTCTCTTCCGAAACGAATGAGTACGTGTGCGACGTGTCTCCTACCATCGTTCGGTCAGAGTCT
+
>::C7?ACECCCBBBCCCCC@@@CC@CBB?B?@A:::;AFBC@@AC@DD@C@;;:>=>=@.??BCCCCCACCDD=>?@BA@@0A@<@4;;;&5AA>CBABBBB:;8;@CB?BBB?@@BBCCBBCCEGCCCA@>@BCC?BBBBCB??<@?A;;7:A@ABBAA>ABBBAA>??9?A@3::::9,9=>;989988%/<7>///==AAA;>:>BDD3838=AAA<@@AAABG@B?BBC=B??<?BBCCCBBBAAAABB>>>@@AAA;@@A<?<<:?<?@=?CAA?????
@ATNG8:01199:02200
GATGGTAGTCTCAGATAGTCTATAGTACTCATTCGTTTCGGAAGAGACAGGTACGTTAATAGTTAATAGCGTACTTCTTTTTCTTGCTTTCGTGGTATTCTTGCTAGTTACACTAGCCGTCCTTACTGCGCTTCGATTGTGTGCGTACTGCTGCAATATTGTTAACGTGAGTCTTGTAAAACCTTCTTTTACGTTTACTCTCGTGTTAAAAATCTGAATTCTTCTAGAGTTCCTGATCTTCTGGAGATACACATGATACTCTACCATCGTTCGGTCAGAGTCT
+
<<<A666==>@BBBAAACBA@BECDCCBBCBB@BCCD>@@=A=ACCCGBB@BCEDE@B>AA9949;;:9==A>>@:<==>>,<=<??AB<B>AA=B@@=BB@A@ACBC@AABCBC@@<@AB>A=AAAABBBB@DBBC@CCCBBBBBBABC@@@@@=A@?;@@=@=??BCBCC<<:;CDDF<B>A@<<;<.;?=>D>CCCCCBB@@@2:;:;*;?@@B>B>BB?BCCCAAB?B@CBBB@@<??C?BBBBBBBB;<;ABCABBBBB?BDBBC@BB?BBB?@?A::
@ATNG8:01166:02248
GATGGTAGTGTGTCTCTGATAGTAGTACTCATTCGTTTCGGAAGAGACAGGTACGTTAATAGTTAATAGCGTACTTCTTTTTCTTGCTTTCGTGGTATTCTTGCTAGTTACACTAGCCATCCTTACTGCGCTTCGATTGTGTGCGTACTGCTGCAATATTGTTAACGTGAGTCTTGTAAAACCTTCTTTTTACGTTTACTCTCGTGTTAAAAATCTGAATTCTTCTAGAGTTCCTGATCTTCTGGAGATACACATGATACTCTACCATCGTTCGGTCAGAGTCT
+
5:<=:;;BAB@@@@<<<A@:99BCDB;9;A;;6;@@D>AA>A?BBDCBBB?BCCCG@C?BB;;9;@CCCDBA@@@=>>>@@0@D?CBCB=BBAB>BCC@CC;;;BDDFGICBBCCCC@CDC?C?CCCCAB@D@B@AA4::A@@@@@BBBCCBBAB@BBB@CC?C?BBCCCECBC?A@>@>7@=B9?@AA@,@?:::6;;CCDICAAA@DDED3CBBDCACACD?BBCCCBA?B@AABCCC?BBB@CCCCCFCCBAABBBBDDBBB>BBBBB?BB?BBCCCCC99
@ATNG8:01170:02244
GATGGTAGTGGTGTCTCTGAGAGTAGTACTCATTCGTTTCGGAAGAGACAGGTACGTTAATAGTTAATAGCGTACTTCTTTTTCTTGCTTTCGTGGTTATTCTTGCTAGTTACACTAGCCATCCTTACTGCGCTTCGATTGTGTGCGTACTGCTGCAATATTGTTAACGTGAGTCTTGTAAACCTCTTCTTACGTTTACTCTCGTGTTAAAATCTGAATTCTTCTAGAGTTCCTGATCTTCTGTCTACTACACTGTACTCTACCATCGTTCGTCAGAGTCT
+
4<<=.44944.455<<<9//--,,,,,---8783:9880:;<??CC@??><8<@??@1616><<7<9;;;A>A<AA=:;;;;*5:799>>8=9:>)0)0A5>A@::5<:>4655:999;49:<3:7;?;=666;7;A@?;??;;;<<<555:::98855545:<.4.4899<<<=<5:///)/)---(-6(--///)5:;9;65599.555&5;;55.54995;;A@@>>7;;?;;<;:)////<0.0A>0/0=A>9;B<;;=:;>9:<5595<=@@ACB:
@ATNG8:01174:02240
GATGGTAGTATATCGCGTCGCTATCCAGAAGATCAGGAACTCTAGAAGAATTCAGATTTTTAACACGAGAGTAAACGTAAAAAGAAGGTTTTACAAGACTCACGTTAACAATATTGCAGCAGTACGCACACAATCGAAGCGCAGTAAGGATGGCTAGTGTAACTAGCAAGAATACCACGAAAGCAAGAAAAAGAAGTACGCTATTAACTATTAACGTACCTGTCTCTTCCGAAACGAATGAGTACATAGATATTCGTATAGCTCCATCGTTCGGTCAGAGTCT
+
@?@A755<65696?>@>=?B==CBB@BCC?BBCBAA?AACBA@DCB?A@5;5;;9?=>>?1?>AAACBBBAABD>:8;BBBA5BB=A5;;;-9BB?C;:;BBBAB@B@CF@DCA?CCCCCCBBBCBBBDDCB?BA@?;@???AC??=@?AAA>ABBCCCCD?CCCBBA<??=AAA<>>>>C8=>=;98988(8:8=::;AA=;;7;;AA=>:=7;;BCCABBBBBBB>B?A@A9>9939=??@AB???AAB::5::>;;;@?>>;>?@>?:>>;?>AABBBBB
@ATNG8:01175:02225
GATACGACGACGATGTGTACTCATTCGTTTCGGAAGAGACAGGTACGTTAATAGTTAATAGCGTACTTCTTTTTCTTGCTTTACGTGGTATTCTTGCTAGTTACACTAGCCATCCTTACTGCGCTTCGATTGTGTGCGTACTGCTGCAATATTGTTAACGTGAGTCTTTGTAAAAACCTTCTTTTTACGTTTACTCCTCGTGTTAAAAAATCTGAATTCTTCTAGAGTTCCTGATCTTCTGGTCTACTTCACTGTACTCTACCATCGTTCGGTCAGAGTC
+
55==<<<<55556666>=<;;==A@;;9:,9<3:8A>@:4332877796;2888;6;2333:?>?@A9ABCFC1;>69:8;(/-5--(--5056*333:;=6;5757777,33/5;6;7///85626622.6;;622895975778//(...(...3233588;;::9.5////.$.(.266777(55655.58..).77788+22222#22.8838*//3///33376;18883334;33,377337,333855666885505...3.3739:>;;555
@ATNG8:01177:02246
GATGGTAGTGTCATATGAGAGTGTGTACTCATTCGTTTCGGAAGAGACAGGTACGTTAATAGTTAATAGCGTACTTCTTTTTCTTGCTTTCGTGGTATTCTTGCTAGTTACACTAGCCATCCTTACTGCGCTTCGATTGTGTGCGTACTGCTGCAATATTGTTAACGTGAGTCTTGTAAAACCTTCTTTTTACGTTTACTCTCGTGTTAAAAATCTGAATTCTTCTAGAGTTCCTGATCTTCTGGTCTACTACACTGTACTCTACCATCGTTCGGTCAGAGTCT
+
@@BC@DCCCCCDBBBCGCCCCCCBBBBBCC@A>ABAB=BC<B>BBBDFCC@CCCBB@C@BAAB<A>BABC@:;;D>AABAA0AA=@@CC>CCCC@CBB?BC>AACECC?BBDCCCCDABBB@D@DBBBBBBC@CDDD@CCDBBAAACCCCCCCBA?BBB?BEAD>A@CBBBBBB?BA@??0>8=8::9::*;@@@C;;;DCCCCBBB?BBBC2BBBCC@C@CDACCB@@@@=@@CBBCCB>B?@<@BCCDCCCBDDCCBBBCDCC@BBBCC?CC?CBBCDDB@@
@ATNG8:01181:02264
GATGGTAGCATCATGCATATCTCACCAGAAGATCAGGAACTCTAGAAGAATTCAGATTTTAACACGAGAGTAAACGTAAAAAGAAGGTTTACAAGACTCACGTTAACAATATTGCAGCAGTACGCACACAATCGAAGCGCAGTAAGGATGGCTAGTGTAACTAGCAAGAATACCACGAAAAGCAAGAAAAAAGAAGTACGCTATTAACTATTAACGTACCTGTCTCTTCCGAAACGAATGAGTACTGCGTCTCACTCTCGCCTACCATCGTTCGGTCAGAGTCT
+
@59:8<<?BBBCC<<<DCA@@@@CC?BCC@=@C?95457<;<89440393833833333&34778AAA@AAAA80/00000$093;29:,5<<66666@>;@B@C@BB@BCB?CBBBCDBBBCCCBBB@@<AAA@>@@@@AA??<A@CCCACCCAAC@?=?AA@9:200+000*/;////)8988>CEEDC)::7:///99===5;7;==>3818>BA@>@BAAAAA:=::::/99929@@AADB@@@?;;;A>@AA@?A??BBB?AA@?B>@?<?ABBBBCAA
@ATNG8:01190:02223
GATGGTAGCGCGACGAGCGTAGACCCAGAAGATCAGGAACTCTAGAAGAATTCAGATTTTTAACACGAGAGTAAACGTAAAAAGAAGGTTTTATAGACTCACGTTAACAATATTGCAGCAGTACGCACACAATCGAAGCGCAGTAAGGATGGCTAGTGTAACTAGCAAGAATACCACGAAAGCAAGAAAAAGAAGTACGCTATTAACTATTAACGTACCTGTCTCTTCCGAAACGAATGAGTACGATGAGAGAGCTCTCTCTACCATCGTTCGGTCAGAGTCT
+
<<B=9==>==BBBDCCICBBBC:::/:A@;@BBB@@=@?AA@@@KE?BB?B?BBCCCCCC2B?BBBBBBBCCCF>?>@CCDC2CD@F7<<<.;;:;BBBAAB9;::?CD?CDC@BBB?@@BAABCBBBBBB@BAAB@AAA@???A?B@C@@>@CAAACCC@CABBCC@CC????9???AB;@<<888888(6=7<>>@?@=>==B;>>??5;6;=BBB?@@@@?AC@C?CBD>BCB>ABACCDBBB:::B??989=<>>;;;>@=BBAAA588<??AAABB<;
@ATNG8:01196:02240
GATGGTAGATACTCGCTGATACACCCAGAAGATCAGGAACTCTAGAAGAATTCAGATTTTTAACACGAGAGTAAACGTAAAAAGAAGGTTTTACAAGACTCACGTTAACAATATTGCAGCAGTACGCACACAATCGAAGCGCAGTAAGGATGGCTAGTGTAACTAGCAAGAATACCACGAAAGCAGAAAAAAGAAGTACGCTATTAACTATTAACGTACCTGTCTCTTCCGAAACGAATGAGTACATAGATATACGTATAGCTTCCATCTTTCGGTCAGAGTCT
+
5;;=9=<<==BB?CCCC;96=<BBD896B?::;BAA=A@DCCBBAA39929;<=<87777$3,3:::=>==<;;23399999(45.54;<<0=;;6;;999999=.9.9=7?9965@CBCCCFCCC;;;@>@;?????BBAAA??@=B>BBB>ACBB::99<@@@@@@;993877/7/:::3:00/9999:&8929...5599<171/7:96<-//=><90::AA??=??BAC;?981978<>@@@AA@@BB=;??:AC88:?<>9==98819@8==BB?=>;;
@ATNG8:01199:02220
GATGGTAGCGCACACATAGATACAGTACTCATTCGTTTCGGAAGAGACAGGTACGTTAATAGTTAATAGCGTACTTCTTTTCTTGCTTTCGTGGTATTCTTGCTAGTTACACTAGCCATCCTTACTGCGCTTCGATTGTGTGCGTACTGCTGCAATATTGTTAACGTGAGTCTTGTAAAACCTTCTTTTTTACGTTTACTCTCGTGTTAAAAATCTGAATTCTTCTAGAGTTCCTGATCTTCTGGAGATACACATGATACTCTACCATCGTTCGGTCAGAGTCT
+
@CCC@BBCCCCCBBBCBBBCDCEBABCCCBBB?CBBB>BD@C@BCCCIGCACCCCC@C?BBCC>B>ACBDBBBBC=::::-;@=@;>C=CAAB>BBB>BC@BBBEAB@BCCCCCBB?DCC?B?BCCDCCCC@CCCB@CCCCCCCCCCCCDDAAA=BDD@BA=A?BBCBBBBBA<@9999-:;@;@ACCCC*DCBBC>BCCCDDHBBA5;;;;*;@ABC?B?A@>@DCCCBB?B@CBCCDE@B@A>ABBCDDDCCBBBBBCDBBAA?BCC@@=@?>ABCCCCA::
@ATNG8:01205:02257
GATGGTAGTATCTGCACACTCTGTCCAGAAGATCAGGAACTCTAGAAGAATTCAGATTTTTAACACGAGAGTAAACGTAAAAAGAAGGTTTTACAAGACTCACGTTAACAATATTGCTGCAGTACGCACACAATCGAAGCGCAGTAAGGATGGCTAGTGTAACTAGCAAGAATACCACGAAAAGCAAGAAAAAGAAGCACGCTATTAACTATTAACGTACCTGTCTCTTCCGAAACGAATGAGTACACACTCTCATATGACACTACCATCGTTCGGTCAGAGTCT
+
55<=8<AIDD?@@;666C>GHDBBC@DCC@CCBB;;6;=BA@;;9?:><8<9998?@DDD1B<??ACBCA?BCC997:@???,?B=A<AB@3@AA<ACABBBBCG@C@BG>@@B=@@@??ACCCCCCC=>=C?BBBB?BBAA@BBB?B@CAA=ACD@@A>=<>CCBBB?DD@B::4:<////&...(.5555'..(27:;AAAAA>A>A??@?B?ABBBB?BBBA@AB?B>BBA9A::4:??BAA@?@DCCBAABBBDBBAAAC::79ABAD>@?9><?@AB>>?
@ATNG8:01208:02229
GATGGTAGCTCTGCTCTGACTCTCGTACTCATTCGTTTCGGAAGAGACAGGTACGTTAATAGTTAATAGCGTACTTCTTTTTCTTGCTTTCGTGGTATTCTTGCTAGTTGCACTAGCCATCCTTACTGCGCTTCGATTGTGTGCGTACTGCTGCAATATTGTTAACGTGAGTCTTGTAAAACCTTCTTTTTACGTTTACTCTCGTGTTAAAAATCTGAATTCTTCTAGAGTTCCTGATCTTCTGGCGCTCTGTCACGTCTGCTACCATCGTTCGGTCAGAGTCT
+
B<BB=A@BBA<A@??@CEEBBBBBBBBDCC;;;;DEE>CC@C?BBCCCDCAFECBB?BADBBB@C@CBBBAAADC@CGDCD1BB?BABC=BCCC?AAL@CC@;;;BDD?AACDDCCD@BBB@C@DCCCABAC?CA:96:@@@AABBBAAABBAAA@DBB?BB?B?BABBBCCBC=@@@@@.;5;>;<<<<*;CBBC>GDGCFCFCCC@CDED3DBBCCADACB?BCCCC@@=@?CBAAAC=:8:ACBBB:;;@CCCCDAA@BJGC>AACCC>AAADBBBBAB;;
@ATNG8:01212:02248
GATGGTAGGCGAGAGTGAGACGCAGTACTCATTCGTTTCGGAAGAGACAGGTACGTTAATAGTTAATAGCGTACTTCTTTTTCTTGCTTTCGTGGTATTCTTGCTAGTTACACTAGCCATCCTTACTGCGCTTCGATTGTGTGCGTACTGCTGCAATTATTGTTAACGTGAGTCTTGTAAAACCTTCTTTTTACGTTTAACTCTCGTGTTAAAAATCTGAATTCTACTAGAGTTCCTGATACTTCTGGTCTACTACACTGTACTCTACCATCGTTCGGGTCAGAGTCT
+
55;<8=BA?AC:9565==>;<<==>?DABBBA;@@A@9>@;>:;95@B?A>ACAAA?A7:8<<8?8<>???A>7<577333$376;<==5::=B>EBB>::49@@ABB?BBB::;==:=BB;?9<=;77///588996>@@AB@@@AAA;;6776)/)/66661<=B@@;;:?==7<7889)818176767(69877.7499998:=::36:::*:///:595=@@@B@@???=D=@==///<132902,,***,2423589:8532805---,(,,,',222662,-
@ATNG8:01168:02301
GATGGTAGCGCATATCAGCGCAGCCCAGAAGATCAGGAACTCTAGAAGAATTCAGATTTTTAACACGAGAGTAAACGTAAAAAGAAGGTTTTACAAGACTCACGTTAACAATATTGCAGCAGTACGCACACAATCGAAGCGCAGTAAGGATGGCTAGTGTAACTAGCAAGAATAACCACGAAAGCAAGAAAAAGAAGTACGCTATTAACTATTAACGTACCTGTCTCTTCCGAAACGAATGAGTACTATGTAGAGCTCTATACTACCATCGTTCGGTCAGAGTCT
+
;95<8=<<@=@@>;@;>??B@@@C>7@@<8665:;;.505<A>BBC???9><886BBDDE5B@BCCCCIDCBBB>BCCCCCC5BB=B4;;;.;AA99:6ADECCC@F@@@=@@?;:8774<<=>>?>>>@>B=@;:;@BBBBBB@B=A=A<;59BB@@=??695>C>A?8938719;=8377)333,399;;+;;6344:::;;A;=6:8>A;B<=:AA@;>5556;;8>7::90844.5;;;<==BB@@?=9=373;=:?:986627669=025;A==;8?=55
@ATNG8:01180:02292
GATGGTAGGAGACACGTCGCACACGTACTCATTCGTTTCGGAAGAGACAGGTACGTTAATAGTTAATAGCGTACTTCTTTTTCTTGCTTTCGTGGTATTCTTGCTAGTTACACTAGCCATCCTTACTGCGCTTCGATTGTGTGCGTACTGCTGCAATATTGTTAACGTGAGTCTTGCAAACCTTCTTTTTACGTTTACTCTCGTGTTAAAAATCTGAATTCTTCTAGAGTTCCTGATCTTCTGGGTCTACGCTCGTCGCGCTACCATCGTTGGTCAGAGTCCT
+
@>DC@CCD8;6;<<=;;;>CCA=BCBAABCCC@CBBB>BB@C@BBCCCBC@BBABC>B>BBBB?B@BBBBBBB<B=BBBBB2@@;?::9,7;;;*0/64;?7874<AA;??AA=@@@<A==:=<@>>>>>>?;?@>>;=>=B?????@@@?988;5;9;6<<8<59::<=8:8A7:787.717175666)66<<<///5569=:::6;;;;+;<=>><>>AA<AC@@@@@<@=@@>>>B<??@@9??????>>>A@@>6666686=====7B=A=>>>C>?;>
@ATNG8:01183:02310
GATGGTAGAGAGAGCTCTCTCATCGTACTCATTCGTTTCGGAAGAGACAGGTACGTTAATAGTTAATAGCGTACTTCTTTTTCTTGCTTTCGTGGTATTTCTTGCTTAGTTACACTAGCCATCCTTACTGCGCTTCGATTGTGTGCGTACTGCTGCAATATTGTTAACGTGAGTCTTGTAAAACCTTCTTTTTACGTTTACTCTCGTGTTAAAAATCTGAATTCTTCTAGAGTTCCTGATCTTCTGGTGAGATATGCATGATGCTACCATCGTTCGGTCAGAGTCT
+
A?AC?ABAAA;;:;999;<>==>>BB=>>>BB@BCDD>CC?B>BB@@B?@4:5<>?7@?BCCC@C=??@AB>?=B?AABBA1??=?ACC=ABBB40099300)///069=5B??=A::9<555;A:=>A;;8:?;AAAA:;;;@@@>@>>>AB>>><5655=@@<@<??@@@???A=@@@BB6B<?:=>BBB/??AAA:A@?@?A?9::46666)6///=9@7BA;@@A=====C=@@@B>>:>@@<@@>>>>>>AAA???==>;;95;///838=7==AA@A>>>
@ATNG8:01190:02294
GATGGTAGAGTATCATGTGTATCTCCAGAAGATCAGGAACTCTAGAAGAATTCAGATTTTTAACACGAGAGTAAACGTAAAAAGAAGGTTTTACAAGACTCACGTTAACAATATTGCAGCAGTACGCACACAATCGAAGCGCAGTAAGGATGGCTAGTGTAACTAGCAAGAATACCACGAAAGCAAGAAAAAGAAGTACGCTATTAACTATTAACGTACCTGTCTCTTCCGAAACGAATGAGTACGAGAGAGCACACGTGTCTACCATCGTTCGGTCAGAGTCT
+
955<8=BCACBCC@@669CA@@@AA=@@A<?@:>?@>@@BBBCCDC?CC?C?BCCCCCBC5C@BBABBEEBBAD>CBCCEDD5CB=A4;;;.;BC@CBDBDBBAA=A>BB?B@@<ABBBBBCCCCBCBCCDB?CDBB?BABBBB?@9@=@>>;@BBBBCCD@CCCAAA=?@8<<<<@@BA?6;7829=>=@2AB@H:98>===>:><@DDC=A<AACDC?BBBBADD?C=BCC=AAB@C@A@BCBB@@@BB@B@BBBBBBBBBBB?BCC@B@BB<A@ABBB>>>
@ATNG8:01192:02304
GATAGGAGACACGTCGCACACGTACTCATTCGTTTCGGAAGAGACAGGTACGTTAATAGTTAATAGCGTACTTCTTTTTCTTGCTTTCGTGGTATTCTTGCTAGTTACACTAGCCATCCTTACTGCGCTTCGATTGTGTGCGTACTGCTGCAATATTGTTAACGTGAGTCTTGTAAAACCTTCTTTTTACGTTTACTCTCGTGTTAAAAATCTGAATTCTTCTAGAGTTCCTATCTTCTGGTATACACACTCGCTCGCTACCATCGTTCGGTCAGAGTCT
+
BBBBC@CABBBBDCCCCCBAABECCBBCCACCCD>CFAC@@@ACDDD@BBCCC@C?BABB?B?BBBBBBBBB>BBBBB1@>8<788*7>?A9:8D@CC=AABBBB>BBBBB?AA;A=@;C=;;;>=>=>;@AAA:@@@@A>>;;;>>>888?=:;9=DD=A<<<<CAAAAA9==>@>5@9>9::;;;.<>>>A9A;;;<>?>>>49999.<;==A<A<@>;>==>AAA:=:<>A;;7;>@;@@@AAA><>@@@@@@A???A9>>>>@;AA;A>>>AA@@@
@ATNG8:01195:02288
GATGGTAGAGTACAGTGTAGTAGACCAGAAGATCAGGAACTCTAGAAGAATTCTAGATTTTTAACACGAGAGTAAACGTAAAAAGAAGGTTTACAAGACTCACGTTAACAATATTGCAGCAGTACGCACACAATCGAAGCGCAGTAAGGATGGACTAGTTGTAACTAGCAAGAATAACCACGAAAGCAAGAAAAAAGAAGTACGCTATTAACTATTAACGTACCTGTCTCTTCCGAAACGAATGAGTACTACTCTCAGAGACACACTACCATCGTTCGGTCAGAGTCT
+
<<@@955<=@@B<:99///9////4.4556<==;;;:>055::97:555(-(---558888+86=:444=;::::33348:::'8859-33(39;28:;::;88>>B<@A@BBD@CCBBCEECCCBBA@@;<7;BBA>AA@?AA8870;<<>+00/:7767==8===<@=5=@700*0*00@BA;A<<8665555#25.5:;;==:25.56666:5>5:ACBB?BB@@@@@=A>BBC=C@@=>BB=::=00/=?=@BBBBBBB>>>@@A<AA>;;5;>9===>>>;;;
@ATNG8:01197:02292
GATTAGTATAGAGCTCTACATAGTACTCATTCGTTTCGGAAGAGACAGGTACGTTAATAGTTAATAGCGTACTTCTTTTTCTTGCTTTCGTGGTATTCTTGCTAGTTACACTAGCCATCCTTACTGCGCTTCGATTGTGTGCGTACTGCTGCAATATTGTTAACGTGAGTCTTGTAAAAACCTTCTTTTTACGTTTACTCTCGTGTTAAAAATCTGAATTCTTCTAGAGTTCCTGATCTTCTGGTGTCGTCTATCATGTACTACCATCCGTTCGGTCAGAGTCT
+
995?BBBBB@@@DBCCBBCCCCBBAAACBC?BBBD=@@>A?@@@CCBB?BCAA?>?279@A>AAFCBB@@BA@;99999$7A6=??A7?===?BBB?BB<>>?B;;5;>>=>=AA<AAA=C<A@>=;:::;A@>=:>BBB>===BA@???=<<8=<=:>A=B>@>8///=:95988888(88<4<=<<;*<=<;;1;9;555=>>?9::::+:///7177??=B>==A;;6;:>>@;;;<?@?=?B>>>>>??>>>AAAD>99;49661695997;<??@@===
@ATNG8:01201:02285
GATGGAGCACGACCGACGATGTGTACTCATTCGTTTCGGAAGAGACAGGTACGTTAATAGTTAATAGCGTACTTCTTTTTCTTGCTTTCGTGGTATTCTTGCTAGTTACACTAGCCATCCTTACTGCGCTTCGATTGTGTGCGTACTGCTGCAATATTGTTAACGTGAGTCTTGTAAAACCTTCTTTTTACGTTTACTCTCGTGTTAAAAATCTGAATTCTTCTAGAGTCCTGATCTTCTGGCTCTCGTAGACAGATACTACCATCGTTCGGTCAGAGTCT
+
A@@G@@@>0///7277<066<;;=@999?B<@A?@4<<6;499599;98<=9997<,//884868;<<B>?>?<==:::)=@;?;<=6:<@A=??C?CC99:BBBC@B?@?BBBB>B=@=G<=>>>>;;;=??>@388=>===>=BBA@;<;@=>>>=AA<?;?A>>>AA::3:9:99/:8=6=>AAA/A;67:1::=///999=;@AAA/A>==@<A=@@=>==9:///9==9=//-/@@9===?>>>??@B???BB@@@@==<===:>><ADAAA??::
@ATNG8:01207:02294
GATGGTAGTGATACAGATCAGATACCAGAAGATCAGGAACTCTAGAAGAATTCAGATTTTTAACACGAGAGTAAACGTAAAAAGAAGGTTTTACAAGACTCACGTTAACAATATTGCAGCAGTACGCACACAATCGAAGCGCAGTAAGGATGGCTAGTGTAACTAGCAAGAATACCACGAAAGCAAGAAAAAGAAGTACGCTATTAACTATTAACGTACCTGTCTCTTCCGAAACGAATGAGTACGATGAGAGAGCTCTCTCTACCATCGTTCGGTCAGAGTCT
+
@@A@=AAA;;9=B596>99:CCCC>7;;;8<===:;7;9<=<=5557;9(/(////////$/59=;B@A<8333(38999::)9<7<2999&5:>6;;;=655;:5:8<<7<;:7;>A>DCCBABCCCBBBB@CCCC?CCCC@@:94;@B;;79CBAC@AA?CCCAAA>A@=@A@;?@>>>+77;5<<<<<,;?:?;>>><;993838<==*/*/6><=<BBAAACC>?>?CE>BBC@AAABBA???ABBBBBAAA@@@C>>>>=8==>=A>AB?BBAAAB:::
@ATNG8:01207:02297
GATGGTAGTATATCGCGTCGCTATCCAGAAGATCAGGAACTCTAGAAGAATTCAGATTTTTAACACGAGAGTAAACGTAAAAAGAAGGTTTACAAGACTCACGTTAACAATATTGCAGCAGTACGCACACAATCGAAGCGCAGTAAGGATGGCTAGTGTAACTAGCAAGAATACCACGAAAGCAAGAAAAAGAAGTACGCTATTAACTATTAACGTACCTGTCTCTTCCGAAACGAATGAGTACGATAGAGCACACGTGTCTACCATCGTTCGGTCAGAGTCT
+
:;<B@CCCBBBCCCCDCFDCCCCCC@BBB?AABA@A@C@CCFAA@E?CC@E?@@@@@AAA2A>BCBCCBBBBCC=BABCCCC5BB>C5;;0:<<7<>==<A?AB@B?BC>AAC@CB??@CCCDDDDCCCCC?CCCD?B@@AA???:?<?@?=ABBCBCCA?@AACBB>BB>AAA>@@???8?==;:8888+8A<A<:;AB@@@:>:=>AB7;8<@CCD@BAAA@AA=A@BBC>B??<?CBAACBBBACC@@?ACCBAAA?>=<<<AAAAC?CC>>>BBA=>@@
@ATNG8:01212:02288
GATGGTAGCTCGCTGATGATATCTCCAGAAGATCAGGAACTCTAGAAGAATTCAGATTTTTAACACGAGAGTAAACGTAAAAAGAAGGTTTTACAAGACTTACGTTAACAATATTGCAGCAGTACGCACACAATCGAAGCGCAGTAAGGATGGCTAGTGTAACTAGCAAGAATACCACGAAAAGCAAGAAAAAGAAGTACGCTATTAACTATTAACGTACCTGTCCCTTCCGAAACGAATGAGTACTACTCTCAGAGACACACTAATCGTTCGGTCAGAGTCT
+
@@?C466<?@@=<<>BDECCCCCDC@BBB>BBCCCC@B?A@@@BAA7::8:?@@B:9999(78?A@???A@@@C=?>ABCCC5BB@D?CCB:CBB?B<::@DB@@9:85C8BBE?@ACBBBCAABAACBBBC>A@;;7;AAAACAA>A=??B@CBB?@;;;6;A@AAB=A??AA>;>>9793&333177777'794?ABBBA?:;8<6<@AA=A===>>@<@@AAC:@:=8866(8==176>997<999999565;99@A>?7664:699)///65///<:;<
@ATNG8:01164:02333
GATGGTAGCAGACGTGACAGAGCGCCAGAAGATCAGGAACTCTAGAAGAATTCAGATTTTTAACACGAGAGTAAACGTAAAAAGAAGGTTTTACAAGACTCACGTTAACAATATTGCAGCAGTACGCACACAATCGAAGCGCAGTAAGGATGGCTAGTGTAACTAGCAAGAATACCACGAAAGCAAGAAAAAGAAGTACGCTATTAACTATTAACGTACCTGTCTCTTCCGAAACGAATGAGTACTGCGTCTCACTCTCGCCTACCATCGTTCGGTCAGAGTCT
+
AABC?BBDDBCCBBBHB@BCCCCCCACCCAGBBBAA@B?CCA??@DACC?C?BBAABBBB3B?BB@@ABBC>>>7=>:;;;;*;C>C5;;;*9@@;@BAACCCCC@C@BC@CBC@CCBBBBCCCCCCCB@A@?CCCC=B???BBBC>C@C??>?BBCCBBA?AAABA@>BB>B@B?AB@@@;A@@<@AAAB2>A<A;::AAA??:?=AAAA:>;>@CCC@AAABBBB?B?BBC>BBB?BBAAACACCAABBBDCAAABBCC?BBB?BCCCC?CA?BBBBBBBBB
@ATNG8:01172:02322
GATGGTAGCGCACACATAGATACAGTACTCATTCGTTTCGGAAGAGACAGGTACGTTAATAGTTAATAGCGTACTTCTTTTTCTTGCTTTCGTGGTATTCTTGCTAGTTACACTAGCCATCCTTACTGCGCTTCGATTGTGTACGTACTGCTGCAATATTGTTAACGTGAGTCTTGTAAAACCTTCTTTTTACGTTTACTCTCGTGTTAAAAATCTGAATTCTTCTAGAGTTCCTGATCTTGGACGACGCGCACTGACACTACCATCGTTCGGTCAGAGTCT
+
BCCC?CCCCDCCCBBBCCCCDCBBBBBDDCCC?BBCC=CD?B?BDCCCCC@CBBBB@D?CCBB?B?CCCCBBBCE?@????1?B<??CE=BB@A?BDD@HF>A@BCCB?BFDDBBCF@BBA>A@DDCCAAAC@CCCD>AAAAFCCCCCBBBBBBB?CBB?BB?C?AABCCBBBF@BBBBA8@=B=@B@A@0@A>??<@ACCCDCCBB4::::*;?ABBAB@BF?BBACCCC@D?A@?@00,09==;;;CCCAAABBDDECCCC?CDBBB?BB@CCCCBBBB@
@ATNG8:01173:02349
GATGGTAGGCACTGCGCACACATCCCAGAAGATCAGGAACTCTAGAAGAATTCAGAATTTTTAACACGAGAGTAAACGTAAATAGAAGGTTTTACAAGACTCACGTTAACAATATTGCAGCAGTACGCACACAATCGAAGCGCAGTAAGGATGGCTAGTGTAACTAGCAAGAATACCACGAAGCAAGAAAAAGAAGTACGCTACTTAACTATTAACGTACCTGTCTCTTCCGAAACGATGAGTACTGTATCTATGTGTGCGACTACCATCGTTCGGTCAGAGTCT
+
::8935557<=@59599:55559990999056==>>2626<:555:5:959577--(-888'5(--8:9;<=<<=498599,5956269>AG1A<E?996<9995516:>>8?BC=ABBC>@A<BA@<>;444.489969///767;6<8>9804==9>;;:7==888=7;;6;73,3732+229322222$25.5222557...49*..33.3252555.4999:;<7<7;:;3;455;?<?@=>?BBFBAAAB>;=<<0//8--(-/.33.332662225666
@ATNG8:01174:02367
GATGGTAGCTCTGCTCTGACTCTCGTACTCATTCGTTTCGGAAGAGACAGGTACGTTAATAGTTAATAGCGTACTTCTTTTTCTTGCTTTCGTGGTATTCTTGCTAGTTACACTAGCCATCCTTACTGCGCTTCGATTGTGTGCGTACTGCTGCAATATTGTTAACGTGAGTCTTGTAAAACCTTCTTTTTACGTTTACTCTCGTGTTAAAAATCTGAATTCTTCTAGAGTTCCTGATCTTCTGGGTGCGCTACAGTCTCTCTACCATCGTTCGGTCAGAGTCT
+
CBBC>ABB@@;ACAABBBBBCBBBCBBBCBAA?@CCD>DD?B?CBBCDDD@CCBBBAC@CBCB@CACBBBDDDDD@AA@@@1@C@CCCC=CBBC?BBE@EC?;;;CBCACCGCCCCC@CCC@C@DDDDBBBC?BB@?;A@@?@@BCCCCCCABBC@BCB?BC@B@BCBBBCCFG@B@@A@7@?B>BCCCC3CBBCC>CBBBCCBAA@>AAAA2ABBCC@D@CC?BBBBBA@>A?BBBBCC=@>AA<B@@CCCBCCDBBBBBCCCC@CBBBC@CCABCBCCCBAA
@ATNG8:01179:02344
GATGGTAGCACACGAGATCTCATCGTACTCATTCGTTTCGGAAGAGACAGGTACGTTAATAGTTAATAGCGTACTTCTTTTTCTTGCTTTTCGTGGTATTCTTGCTAGTTACACTAGCCATCCTTACTGCGCTTCGATTGTGTGCGTACTGCTGCAATATTGTTTAACGTGAGTCTTGTAAAACCTTCTTTTTACGTTTACTCTCGTGTTAAAAATCTGAATTCTTCTAGAGTTCCTGATCTTCTGGTGTCTGATCTGTATCACTACCATCGTTCGGTCAGAGTCT
+
;::::::>999?;;599?@?9=99::;66?>B?CCBB>BC@C@=;;;??>:>?:::7:7<BB=9=6:::::8===?CCBBB1334=3398&3;884::@/79?A997<>7>@:>?A8832>A:A;8888859>3899:+//99@?A@>==>>655A<@==7666,66;<D@@@@AB7;:@@@5@8=5::==>/>>===3;9====?>>=<ADED.=888@=A=AC<@@@;;;@;?;?@@@;;57771///6;;>=>>?AB??===;;5;=7777//+/==AAA@>>
@ATNG8:01180:02335
GATGGTAGCAGGCATATCAGCGCAGCCCAGAAGATCAGGAACTCTAGAAGAATTCAGATTTTAACACGAGAGTAAACGTAAAAGAAGGTTTACAAGACTCACGTTAACAATATTGCAGCAGTACGCACACAATCGAAGCGCAGTAAGGATGGCTAGTGTAACTAGCAAGAATACCACGAAAGCAAGAAAAAGAAGTACGCTATTAACTAGTTAACGTACCTGTCTCTTCCGAAACGAATGAGTACGATGAGAGAGCTCTCTCTACCATCGTTCGGTCAGAGTCTT
+
4444./7////)/7/56>====>A000*000+////::.5.4497777)//)/)/344444&5699566:A;000)//7;;</::49)55)555.55<;<<<<<8<2557<:9489:8454;;;55566<@8=6669=<<@>6697=:>00)//////44.4:::4404949==688///(///(/6666'68(33983333/).(.....38.339;<8<;66---(-3777/9//)5:8:;;554<<AB=88BA@?878868<27557>.33/33<<998//(
@ATNG8:01194:02352
GATATAGTCTATAGTACTCATTCGTTTCGGAAGAGACAGGTACGTTAATAGTTAATAGCGTACTTCTTCTTCTTGCTTTCGTGGTATTTCTTGCTTAGTTACACTAGCCATCCTTACTGCGCTTCGATTGTGTGCCGTACTGCTGCAATTTTGTTAACGTGAGTCTTGTAAAACCTTCTTTTTACGTTTACTCTCGTGTTAAAAATCTTGAATTCTTTCTTGAGTTCCTGATACTTCTGGATCGATCGCGCACTTGACACTACCATGCGTTCGGTCAGAGTCT
+
@BB<<<=<AACCCABBCBB@B7@A?936616:?<AACBB=B@5540505:9>=C<AA??>>>>=133288288488:;299==0.-77/--(-//(/::4:B??;9;;3//.(.(.7778://+/777/338:..).5533566582.555)8:4848;<<BBBBA;:9978&3,3,37888$33:;=3;:?=?A::7>5;;;;'33<48<6?:787(3<17==?<A6>88:6//)---(-----//6678:::7<<<:755726...;<6CC6;;55555//
@ATNG8:01201:02322
GATGGTAGGACGAGCGTCTGAGAGGTACTCATTCGTTTCGGAAGAGACAGGTACGTTAATAGTTAATAGCGTACTTCTTTTTCTTGCTTTCGTGGTATTCTTGCTAGTTACACTAGCCATCCTTACTGCGCTTCGATTGTGTGCGTACTGCTGCAATATTGTTAACGTGTGTCTTGTAAAACCTTCTTTTTACGTTTACTCTCGTGTTAAAAATCTGAATTCTTCTAGAGTTCCTGATCTTCTGGGCTGCGCTGATATGCGCTACCATCGTTCGGTCAGAGTCT
+
448939:=8@665;:555:;=<==:=AAAABA@CCBB=BB=@>@BBBBBG@CCCCJGE@CCCB?CACCCCCGEDC>BBCCC3;:;<CEF>BBBE@BBEBED@BBBBCCBCCCCCBCC?BCC@C@CBCB9:9@=BBAA<AABBBCCCBCCCCBBBC@CBB?BC?B?BBCBCBCBC6;;@@@3@>A>BBBBB2BCDCD>CBBBAACBAA?BCCC5CCCCC@C@DD?BBBBBCC@C?BBBBBA=A?@@:A:::ACCCBBBCCCCBBCC@CDCCC?BB=@@BBBCAAB
@ATNG8:01205:02349
GATGGTAGCGCACACATAGATACAGTACTCATTCGTTTCGGAGAGACAGGTACGTTAATAGTTAATAGCGTACTTCTTTTCTTGTCTTTCTGTGGTATTCTTGCTAGTTACACTAGCCATCCTTACTGCGCTTCGATTGTGTGCGTACTGCTGCAATATTGTTAACGTGAGTCTTGTAAAACCTTCTTTTTACGTTTACTCTCGTGTTAAAAATCTGAATTCTTCTAGAGTTCCTGATCTTCTGGAGATATCATCAGCGAGCTACCATCGTTCGGTCAGAGTCT
+
?>9905<@BDFCCCCBBBBBCBBA@?@::=9<3900/)//)//7777<;.59;A@;A=@A><2;5;A@<555;;.4444&48.45:==6898:A?BBB@BB????AACAEFFGECCC@CCC@C@DCCCCCCC@CCCD@DBBBCBCDCCBBBC@AA@DBB?BC?B?BA@ABBBCE?B@??>5>;@=?A@@@2@CCCC<BBBDDDDA@@29:9:*:@ABD=B=:98:BCDCCC@C@BCCCCD@CBC?BBBCCCCBBCCCCCAAACCC@CCCCC?BB?BBBAAAB@@
@ATNG8:01207:02322
GATGGTAGCGCACACATAGATACAGACTCATTCGTTTCTGAAGAGACAGGTACGTTAATAGTTAATAGCGTACTTCTTTTTCTTGCTTTCGTGGTATTCTTGCTAGTTACACTAGCCATCCTTACTGCGCTTCGATTGTGTGCGTACTGCTGCAATATTGTTAACGTGAGTCTTGTAAAACCTTCTTTTTACGTTTACTCTCGTGTTAAAAATCTGAATTCTCCTAGAGTTCCTGATCTTCTGGGTCTCTCTCTCACGCACTACCATCGTTCGGTCAGAGTCT
+
AAAA7:6A@BADABBABBGCCCDBCCA@@00*0<<;8=CCC?CBCCDDD?DBBBC7;6;;;;?C?BBBBBBBBB=@@@A@,@@<=9:;,:?AB=BA@<@B8:;AACC?CCBBCABBIGDF@CACAAB@@@D?BBBB@CBBBCCCBCBBBCCCCC?B;;8;B>B?BBAB?@ACC?CAAAA7@;@:;;;;;*;ABBB=BBBABBA;;;=A@A@,A@A@@=@?DCCAGCGBABAE@ABA;;;?B@@@;@BACBCBCFGICFEE;=;FAHCHCC@CGADDDCBAA<<
@ATNG8:01207:02334
GATGGTAGTACATGATAGACACACCAGAGATCAGGAACTCTAGAAGAATTCAGATTTTTAACACGAGAGTAAACGTAAAAAGAAGGTTTTACAAGACTCACGTTAACAATATTGCAGCAGTACGCACACAATCGAAGCGCAGTAAGGATGGCTAGTGTAACTAGCAAGAATACCACGAAAGCAAGAAAAAGAAGTACGCTATTAACTATTAACGTACCTGTCTCTTCCGAAACGAATGAGTACGTGTGCGACGTGTCTCCTACCATCGTTCGGTCAGAGTCT
+
BCCC?BBBBCCECCBBBCCCBCCEACCCCCA@AB?B>BBCBBBE@CEAD@:9:A@C?=+A;AA=BBBCC>=>7>?AABBC5BC@C=@@A;ACC@BCCDCCCCC@C@BB?BBB?BBBBBDBBCCCEEBBBB?CCCC?BABBBBAA=B@CCC?CBBCBBCB?BBBBBB@B@;@?@:?@<<>8=>=;:9999(9B;B888AABBD9=:>@BB8;7;ABBB@CCCBCBA<?<?AA9A??=?BBCBBBBBBBCCBAABCA@???<???<AA@@B>AA@CCCCBB???
@ATNG8:01166:02384
GATGGTAGTGTCATATGAGAGTGTGTACTCATTCGTTTCGGAAGAGACAGGTACGTTAATAGTTAATAGCGTACTTCTTTTCTTGTCTTTCTGTGGTATTCTTGCTAGTTACACTAGCCATCCTTACTGCGCTTCGATTGTGTGCGTACTGCTGCAATATTGTTAACGTGAGTCTTGTAAAACCTTCTTTTTACGTTTACTCTCGTGTTAAAAATCTGAATTCTTCTAGAGTTCCTGATCTTCTGGGTGTATCAGCGAGTATCTACCATCGTTCGGTCAGAGTCT
+
9;;<=?:ABB@?;==BCBBBBA@@@@:9;?>?;?ABC<A@75.599::AA=?A9;9;@=AA??;@<@AA=;;;<<54444&4:5::;>;8000;@<AAB@BB>>??AABAEEEEFCBB@BCC@D@DDCCBBBC@CCFF?BBBBCCCCCCCCCCCBC?DBB?BC?C?BBBBBCBA@;=9999*9<@:999:9*:B@BB<BBDDDBBCCD?CCCC2BBBBB?BADDACBBCDBB?B?CCBCCC?CAAA<BCCCDCEDCC@@@BDDCCB@CCCCC@CC?CCCDBBB@@
@ATNG8:01168:02402
GATGGTAGCATCATGCATATCTCACCAGAAGATCAGGAACTCTAGAGGAATTCAGATTTTAACACGAGAGTAAACGTAAAAGAAGGTTTTACAAGACTCACGTTAACAATATTGCAGCAGTACGCACACAATCGAAGCGCAGTAAGGATGGACTAGTTGTAACTAGCAAGAATAACCACGAAAGCAAGAAAAAGAAGTACGCTATTAACTATTAACGTACCTGTCTCTTCCGAAACGAATGAGTACGATGAGAGAGCCTCTCTCTACCATCGTTCGGTCAGAGTCT
+
@DBB@CBAB@AAB00000/:::99:7<<=:=>CAAA7<5899999:;6=>A?A@;3333&34889;8878333(394444&4<.4.555&5<<75669977//)/2;72=?C?BC@?@CECCCCICDDBB@BBDC:;;@@AA??=>;>==,000<00)0@<6<<<::76;>9/0,0,00ACC>CAA>@BBBC18=8<<<A=;A<=;=7<;975::==;;;?BA@@>>>+0+000+0:;;ABBBBBCCCBBBB@@@/0)0=977;888<A?@?B?BB?BCCBBA@AB
@ATNG8:01171:02396
GATGGTAGCATCATGCATATCTCACCAGAAGATCAGGAACTCTAGAAGAATTCAGATTTTTAACACGAGAGTAAACGTAAAAAGAAGGTTCTACAAGACTCACGTTAACAATATTGCAGCAGTACGCACACAATCGAAGCGCAGTAAGGATGGCTAGTGTAACTAGCAAGAATACCACGAAAGCAAGAAAAAGAAGTACGCTATTAACTATTAACGTACCTGTCTCTTCCGAACGAATGAGTACTGCGTCTCACTCTCGCCTACCATCGTTCGGTCAGAGTCT
+
@ABB@B??@BBABAB>BBBBBBAA@<?@@<;@@BA@<A?B?;555=9BB?C@BB993;;;):5333;;;A@A@>8>3:4444$4<9>:@:;<<C>=@C:;9AACC@D@BBACCC@;:;CCBCDFCBBCCBCB@CCCC?BABBBDBB>A?A@?=@@@?AABB@BCBBBB@BC?AAA?BAAA@8?=>;88888(7=47866>>>>@<@<??>><>=>>BCCABBBCBBC@C?BB@CCC?AAACCCBBBBBCDCBBBBCCABB@DBB@BAAAB@CC@CCBBBBAAA
@ATNG8:01172:02403
GATGGTAGTATAGGAGCTCTACATAGTACTCATTCGTTTTCGGGAAGAGACAGGTACGATTAATAGTTAATAGCGTACTTCTTTTTTCTTGCTTTTCGTGGTATTCTTGCTAGTTACACTAGCCATCCTTACTGCGCTTCGATTGTGTGCGTACTGCTGCAATATTGTTAACGTGAGTCTTGTAAACCTTCTTTTACGTTTACTCTCGTGTAAAATCTGAATTCTTACTAGAGTTCCTGATCTTCTGGATATGAGTGACTCGTGCTACCATCGTTCGGTCAGAGTCT
+
8:5546=::>@00)/799//55:99;9::94555:<;;;+444(4.37399;;4768--,(,(,6,,(-(-///;;;:>3662525#28492222&2=<=8?BB?B@<>>@@@@=A??;;;>A;797.6.5;=;:2223855537;??>>;<;?DBA:::;6:893:=:?<?@@@???BD<@>>>8>:>:;:;;/6<66606///>:6:///@@2@>B>>:=9=A7;8AA@@??:?;=99?>>9>>>:>A>>=<=>>BBBAA<=<@@@<?>>AA6<<=@>>9;;666
@ATNG8:01173:02408
GATTAGTATATCGCGTCGCTATCCAGAAGATCAGGAACTCTAGAAGAATTCAGATTTTTAACACGAGAGTAAACGTAAAAAGAAGGTTTTACAAGACTCACGTTAACAATATTGCAGCAGTACGCACACAATCGAAGCGCAGTAAGGATGGCTAGTGTAACTAGCAAGAATACCACGAAAGCAAGAAAAAGAAGTACGCTATTAACTATTAACGTACCTGTCTCTTCCGAAACGAATGAGTACTATAGACTATCTGAGACTGCCAAGGCACACAGGGGATAGG
+
@;;9BBBBBBBCBDDCCBBBCCC@CBC?BCCBAA>A=AACCCCC?CD?C@BBB>????1??CBCCCCBCAA@8=?9;;;;*;A>C5;;;*9<A:=A>BDCCCC?A>@C@CCC<@@ABBBBBCCCCCCCCC?CCCC=??@@?@AB>B@B99:;CBBBCDC?CAAAAA?CC?BAB588???8???=ACCCC2CA=B<<=@@@@?:?<AB??:?:>ABCC?BBBBBBD?B?BCC>CBB@AAABCCCCABBBBCB?@BBC999DBCB?B=?<?CA??8777-8>888
@ATNG8:01173:02415
GATGGTAGGCGACATACATACGCGCCAGAAGATCAGGAACTCTAGAAGAAATTCAGATTTTTAACACGAGAGTAAACGTAAAAAGAAGGTTTTACAAGACTCACGTTAACAATATTGCAGCAGTACGCACACAATCGAAGCGCAGTAAGGATGGCTAGTGTAACTAGCAAGAATACCACGAAAGCAAGAAAAAGAAGTACGCTATTAACTATTAACGTACCTGTCTCTTCCGAAACGAATGAGTACAGAGAGTACGATATGTCTACCATCGTTCGGTCAGAGTCT
+
5;;=7@@@>;;;;;=><<<<<555<599;6665<<<.5059;=;<<7433(3288945555$5.5:<=@@@@@DE>CAAA@A@0AB@C?CBB7BA@<?@>@?@@CFAD@BB?BCC?BB?@@BCCBBBDCCCCC@CCCD>BBCBBB@@=A>B@@=@@@ACDBB@BCCD??=?D?BBC?BBAAA:A@@<@@@@@2@B?BAAABB??;5;6;;AA=@=AA;;;@DBCBBBB>A?@@@;@AA@:::BBCBBDBBBBBBBBAA@BCBBAAB@BD777<??;?BBB???@?
@ATNG8:01179:02406
GATGGTAGTCTCAGATAGTCTATAGTACTCATTCGTTTCGGAAGAGACAGGTACGTTAATAGTTAATAGCGTACTTCTTTTTCTTGCTTTCGTGGTATTCTTGCTAGTTACACTAGCCATCCTTACTGCGCTTCGATTGTGTGCGTACTGCTGCAATATTGTTAACGTGAGTCTTGTAAAACCTTCTTTTTACGTTTACTCTCGAGTTAAAAATCTGAATTCTTCTAGAGTTCCTGATCTTCTGGGTCTCTCTCTCACGCACTACCATCGTTCGGTCAGAGTCT
+
CCCC@CCBBBBBCCDDCCCCCDDCCCCCCCBB?ABBB=CC@C@CDDDCAA>ACCDD?B@BC@@<A@CCCCBBBBB?CCDDD3AA?AABD>CCCD@CCC@BA=@?@BAB?BDCCCBBD@DBB?B?CDDCCCBB>ACCC?CBBBBBBBCCBBCBBBB?CBB?BD?C>@@CCBCFCC@BCBBB8@=@;99999*9>@AB;;:CCCCCCCB5;;;;*;AAAA=A@CC@CCCCCCC@C@ABBCCB@BCCC?BCCCCBBBCCCCA@@BBBB?BBBBC@CC@CBBCCC@@?
@ATNG8:01185:02381
GATGGTAGTGCGTGAGAGAGAGACCCAGAAGATCAGGAACTCTAGAAGAATTCAGATTTTTAACACGAGAGTAAACGTAAAAAGAAGTTTTTACAAGACTCACGTTAACAATATTGCAGCAGTACGCACACAATCGAAGCGCAGTAAGGATGGCTAGTGTAACTAGCAAGAATACCACGAAAGCAAGAAAAAGAAGTACGCTATTAACTATTAACGTACCTGTCTCTTCCGAAACGAATGAGTACACACTCTCATATGACACATCGTTCGGTCAGAGTCT
+
@BAC@BCCCCCCAAACCHCDCCBBB=BCF@CCCCAA?B@DCCABAB@BB<@>@?@@@BBB1A?BCBBBCBBAAA<@C@AABB2AB?DBCBD5CCCACFGBCCDBB?C@BB@BDD?BBA@BBBBDBCCD@BBC@DBCB?@@@ABAAC?D@BBB?BCCDCCCA?ABBBBB?BB@>>>>AACDD>BA@:?====2@A=?666<=<?@:>:=BAA:=:=?BBB@BBBBBCD@B?BCC>CBB@BBBCBBBBBBBBBCBB@>>BBBCCCCCBC@BB@BDCCCCBBB
@ATNG8:01186:02374
GATGGTAGCGCGACGAGCGTAGACCCAGAAGATCAGGAACTCTAGAAGAATTCAGATTTTTAACACGAGAGTAAACGTAAAAAGAAGGTTTTACAAGACTCACGTTAACAATATTGCAGCAGTACGCACACAATCGAAGCGCAGTAAGGATGGCTAGTGTAACTAGCAAGAATACCACGAAAGCAAGAAAAAAGAAGTACGCTATTAACTATTAACGTACCTGTCTCTTCCGAAACGAATGAGTACTATGTAGAGCTCTATACTACCATCGTTCGGTCAGAGTCT
+
::<A>AAA@@@@@=>>?CCCBB;;;)9AA29;>>?@<@8>?>855<8==8A=8==ABBAB1?=?@?998@??@@8@9;9>>>+=@==5;??4BB@@AAAB@@<9949<@<7A??:>=@@B@AADC;;;BBBB@CDDD?AABBBBBB?B?B@@=@BBBBCCD?BCBBCB?BB>ABB789A@?9;;;8//////$-70----989:?<>:===99>;;;ABB?CCB???C@C?BCC>BBB?>>>@ABBBCCCCC>?>>==?;;;;;?@<@@?==5;;5;;@B?>>;;
@ATNG8:01192:02400
GATGGTAGTAGTACACTAGTCATACCAGAAGATCAGGAACTCTAGAAGAATTCAGATTTTTAACACGAGAGTAAACGTAAAAAGAAGGTTTTACAAGACTCACGTTAACAATATTGCAGCAGTACGCACACAATCGAAGCGCAGTAAGGATGGCTAGTGTAACTAGCAAGAATACCACGAAAGCAAGAAAAAGAAGTACGCTATTAACTATTAACGTACCTGTCTCTTCCGAAACGAATGAGTACTACTCTCAGAGACACACTACCATCGTTCGGTCAGAGTCT
+
>:0;4449455=B?C>>C@<<955:5;:@<@B;;:D:A;A@A@AAB@BB@C@;;;@@@@@0@?CD==<:99477/8:AABCD1CC@C@DCC=CCC@CCCBBBCCA=A=AA>A@@<@BAAC@AAFAAABCCCC@CCCC?@@?A@@@A=A>A;;9<CDDBCCC?DCCCCC?BB?BBB999CCB=???=@@AAA2CE<@@AA???AA<A;>>>@;><>>BBC@BBBAAAA=?=?DF>BBB@BBBBB999BBBBBBBB???B==;;;8818?@AC=AA:>>>>>@@AA
@ATNG8:01195:02397
GATGGTAGAGAGACTGTAGCGCACCCAGAAGATCAGGAACTCTAGAAGAATTCAGATTTTTAACATCGAGAGTAAACGATAAAAAGAAGGTTTTACAAGACTCACGTTAACAATATTGCAGCAGTACGCACACAATCGAAGCGCAGTAAGGATGGCTAGTGTAACTAGCAAGAATACCACGAAAGCAAGAAAAAGAAGTACGCTATTAACTATTAACGTACCTGTCTCTTCCGAAACGAATGAGTACGAGAGTCAGAGCAGAGCTACCATCGTTCGGTCAGAGTCT
+
<<8@<;<<?<;>;<>;;;<<<<===6=BC@CA:///)/)/::455=8<=:=;/0///;;;+;6;===::888:9=6=3337777'78,3,222&222+266669999054995<<<6::?>CCCCBBBCCAA@C?CCBB?BAABBA@?<@<???>BCBBBCCB?BBBBBB?BC?B@A9>?<<<8?;;;?BBBB/>>;>888ABAAA7:8:@>?5:5:>BBB@CA@@@CC?B?BBC>CCC?AAACCCCBBBCAAAAABBC@@AA>A>@<@>>;:4774;<:=?A???
@ATNG8:01208:02374
GATGGTAGCGCGACGAGCGTAGACCCAGAAGATCAGGAACTCTAGAAGAATTCAGATTTTTAACACGAGAGTAAACGTAAAAAGAAGGTTTTACAAGACTCACGTTAACAATATTGCAGCAGTACGCACACAATCGAAGCGCAGTAAGGATGGCTAGTGTAACTAGCAAGAATACCACGAAAGCAAGAAAAAGAAGTACGCTATTAACTATTAACGTACCTGTCTCTTCCGAAACGAATGAGTACGATGAGAGAGCTCTCTCTACCATCGTTCGGTCAGAGTCT
+
BBCC@CCDDDAABBCBBCCCCDCCD?BBA@CCCBAB@B@CCBBBBB?AB?B?A@@AAAAA2A>A@@@BCCC===7;>@ABBC2BB?C=A@@7ACC@CCCCCCCBC?C?CD@CBB?BBBBCBCCDCCCBBCCB?BBBB@CBBAABBB>B?BA@>ABBDCCBA?BBBA@@?BB?>>?<??AAA=???=AAAAA/AB=B;::AAC@@<><>??@7;7;@CCC@CCBBABB=?=@AC>DAA>ABBBBCCCDBBBC<=>BA@>>>A@@@@<@AAAA<==:<?BABBB97
@ATNG8:01210:02379
GATGGTAGCGCACACATAGATACAGTACTCATTCGTTTCGGAAGAGACAGGTACGTTAATAGTTAATAGCGTACTTCTTTTTCTTGCTTTCGTGGTATTCTTGCTAGTTACACTAGCCATCCTTACTGCGCTTCGATTGTGTGCGTACTGCTGCAATATTGTTAACGTGAGTCTTGTAAAACCTTCTTTTTACGTTTACTCTCGTGTTAAAAATCTGAATTCTTCTAGAGTTCCTGATCTTCTGGGTGTATCAGCGAGTATCTACCATCGTTCGGTCAGAGTCT
+
5:>>?DBCCCCCCDCCCCCCCCCCBBBCCBBC@@A@C=CB?B@AABCCCB?CCBBB?B@CCBB<@=@ABBBCBDD@BBAAA2AD?A?BF>BBAA?ABB@CC@AAACBB@CCFBEBCC@CBC?C?DDCCBCBB=A@@@?CBCCCCCCBBCCCBBBB?CBB?BB?C>A@BBBBBBB?A@>>>7>=?;>>>>>,?CAAA=A@EECCDCCE=@@@@0@CBCC@C?CB?CCCDDCC@C@@?@DCC>AABB>BCCCBDBBCEAAABCCICD@@@@EE@A@>ACCB@@AAA
@ATNG8:01212:02373
GATGGTAGAGAGACTGTAGCGCACCCAGAAGATCAGGAACTCTAGAAGAATTCAGATTTTTAACACGAGAGTAAACGTAAAAAGAAGGTTTTACAAGACTCACGTTAACAATATTGCAGCAGTACGCACACAATCGAAGCGCAGTAAGGATGGCTAGTGTAACTAGCAAGAATACCACGAAAGCAAGAAAAAGAAGTACGCTATTAACTATTAACGTACCTGTCTCTTCCGAAACGAATGAGTACTATGTAGAGCTCTATACTACCATCGTTCGGTCAGAGTCT
+
C>>>666>>@@@@JCCA?<999599)4<<5>@A;;;;?:>BA@ABA789=>;777?;;;;+<7:<:BBC=>>>>5//0:;;<+<<6@5>??7@AG@FCABACBBB@B@BD@CCD@CCCCDCCCICBBB@@AA>BAAC@CCDDCCBB?C@DBB@BCCCCABB@BAAA@@:==6=?@:@@???8<>>/89999(5=9<:;;??>>><?<>>>@=@<??B;;8;ABA@??=@?BEG>DBB@BBB:9:A??=:99<<899:::;222553855..(..(..33356..
@ATNG8:01165:02464
GATGGTAGTGCGTGAGAGAGAGACCCAGAAGATCAGGAACTCTAGAAGAATTCAGATTTTTAACACGAGAGTAAACGTAAAAAGAAGGTTTTACTAGACTCACGTTAACAATATTGCAGCAGTACGCACACAATCGAAGCGCAGTAAGGATGGCTAGTGTAACTAGCAAGAATACCACGAAAGCAAGAAAAAGAAGTACGCTATTAACTATTAACGTACCTGTCTCTTCCGAAACGAATGAGTACTACTCTCAGAGACACACTAATCGTTCGGTCAGAGTCT
+
@ACB@CBCBCBBBCCCCCCECCCCC>BBB@DBCCCB@B@CCCA???=?A?A??@ABBBBB3B@BABACCCC@@>6<>99999*;C>C5;;;&9>C>CCBGDCCBC?C?BB?BCC@BCBCCCBBCCCCCCBBB?BCCC?BAAABBBB>C?BBB?ACBBBAAA>AAB??@?BB>B=>:>>>?>:>>?@?ADCC/==69///9=@AA;@;@C@@<@;>>DDD@CBBCCCC>?>?AA<ABB?ABBBB?@?AABBAAAAA@@AAAA@@A>B?=B>BC@CCCCBB@??
@ATNG8:01167:02449
GATGGTAGCTATACGTATATCTATGTACTCATTCGTTTCGGAAGAGACAGGTACGTTAATAGTTAATAGCGTACTTCTTTTTCTTGCTTTCGTGGTATTCTTGCTAGTTACACTAGCCATCCTTACTGCGCTTCGATTGTGTGCGTACTGCTGCAATATTGTTAACGTGAGTCTTGTAAAACCTTCTTTTTACGTTTACTCTCGTGTTAAAAATCTGAATTCTTCTAGAGTTCCTGATCTTCTGGTAGAGCGTGCATATATCTACCATCGTTCGGTCAGAGTCT
+
@BAA:96=AB=BBCBBCCCBBCBB@@@<@@:;.:@>@6@B:@:@@@BBCC@CEBBC@E??@@A4904?@@ACECA?77333$3718AC>6<BBB?CCB?BB>A@BBAA>>>>00/;;79>>:>:=??A??>>5;;;;:>=??A;;;B@@@A>><=9;8818<8<5><=;:8<>?9222=C-868;=??@?/?==<@5<<>786>;;;:>???.>@>@A:A9?>;>@>9:9:*/*/;6:9A7:9=9>=>888::::9;;8///88;6A888=:79496;:CCCDC
@ATNG8:01169:02454
GATGTAGAGAGACTGTAGCGCACCCAGAAGATCAGGAACTCTAGAAGAATTCAGATTTTTAACACGAGAGTAACGTAAAAAGAAGGTTTTACAAGACTCACGTTAACAATATCGCAGCAGTACGCACACAATCGAAGCGCAGTAAGGATGGCTAGTGTAACTAGCAAGAATACCACGAAAGCAAGAAAAAGAAGTACGCTATTAACTATTAACGTACCTGTCTCTTCCGAAACGAATGAGTACGAGAGTCAGAGCAGAGCTACCATCGTTCGGTCAGAGTCT
+
::::66>@CAB;66;;999:;995)45549=954404.454549;79:68698777777$7<AA?>;:<;/0+/6/////$4>8>.555&5>>:A@CCDDBBB?B?BB?BCAA@A:99>==?A??@=B?>9798=8=;<???@@;B?B:939AAAB?@@=AA@;;;:===BAA=A?855(57719DEDD/=;35///7799=9<7<<>A<@:=<AAA=A@@@@CC?@;:::59AA4:9AAABABAA999CDAAB@@@AAA>?E;??>;;5;A6;:>AA?@;;
@ATNG8:01174:02447
GATGGTAGAGAGACTGTAGCGCACCCAGAAGATCAGGAACTCTAGAAGAATTCAGATTTTTAACACGAGAGTAAACGTAAAAAGAAGTTTTTACAAGACTCACGTTAACAATATTGCAGCAGTACGCACACAATCGAAGCGCAGTAAGGATGGCTAGTGTAACTAGCAAGAATACCACGAAAGCAAGAAAAAGAAGTACGCTATTAACTATTAACGTACCTGTCTCTTCCGAAACGAATGAGTACCTCTCAGACGCTCGTCCTACCATCGTTCGGTCAGAGTCT
+
88:B@CCCDBBBCDBCCIICCCBBC>CCC@CCCB@A>@?ACBBBAB?CC?C@>>?AAAAB3B?BBBBBBBBCCC>@@@@@@@0@D@BCCCC5CCC@CCCCCCCCC?B?BC@CCC=@@BBBBBDBBBCCDCBC@BB::6;B?=?@::5;@BBB@CDCCBCDC?BBCCCA?BD@AAA<??BAA9A:999FFFD2B@=A;;;AAAAA:>:=AAA7;7:>DBB?CCAAA@B8:9;CE>KCC?ABBBBBB?>>>BBBBA>>=>>AA=@@@<@@ADD?BB@DCBCBC??@
@ATNG8:01174:02454
GATGGTAGGTGCACATGAGTGTATCCAGAAGATCAGGAACTCTAGAAGAATTCAGATTTTTAACACGAGAGTAAACGTAAAAGAAGGTTTACAAGACTCACGTTAACAATATTGCAGCAGTACGCACACAATCGAAGCGCAGTAAGGATGGCTAGTGTAACTAGCAAGAATACCACGAAAGCAAGAAAAAGAAGTACGCTATTAACTATTAACGTACCTGTCTCTTCCGAAACGAATGAGTACAGAGAGTACGATATGTCTACCATCGTTCGGTCAGAGTCT
+
;;:@>@BB?@@AB=<=?BHCFCCBB?BBC@A@@BAA>A@CCDBBBB@BC@C?CC?@@CFC5B@CCCCECCB999)555555&5949.44)4<<7<=<<:::@A>A?BB?A@A?BBBBCCBBAAACDCCBB@BD@@<@??>@@>>:@>AAA?BCBBCCAA?BBBBB@?BC@BA@<><===6<<=;99999(9@<A??;AAA==:=;>>>@:;7;?CBB@CBBBBCC>A>ACE>CBB?BBBBCBBBACBBBB???BBBBBBAABB>BBBB?8<<;??BB@@>>>
@ATNG8:01184:02468
GATGGTAGCTATACGTATATCTATGTACTCATTCGTTTCGGAAGAGACAGGTACGTTAATAGTTAATAGCGTACTTCTTTTTCTTGCTTTCGTGGTATTCTTGCTAGTTACACTAGCCATCCTTACTGCGCTTCGATTGTGTGCGTACTGCTGCAATATTGTTAACGTGAGTCTTGTAAAACCTTCTTTTTACGTTTACTCTCGTGTTAAAAATCTGAATTCTTCTAGAGTTCCTGATCTTCTGGACAGAGTGTGCAGATACTACCATCGTTCGGTCAGAGTCT
+
CBCC@DBCCC@CC@@<@EEHEEBA@@@@BAAA?ABBD>BB>B?;;;CBCC?BBDDD?C@BBBB@C?BBBBBAA?A<@@@?@.@@=A???8=?9:79<@?BB?BBBBCC>AABBB>AA=?>?<A===<878;;6;A@@<>>BAAAA??@AAA>==?;;;<<@A=B=??>CCCBBB;>;;;:1;=A:=>?>>/=?>>>7>;;=>>>>AA8<=<<.<<<=A<@<@@<@AAAA??;?=AAAA<<:=>A;@???A?>>>AAA===AAD@>9>?AAA<??:?ACCCCBBB
@ATNG8:01185:02442
GATGGTAGTATAGAGCTCTACATTACTCATTCGTTTCGGAAGAGACAGGTACGTTAATAGTTAATAGCGTACTTCTTTTTCTTGCTTTCGTGGTATTCTTGCTAGTTACACTAGCCATCCTTACTGCGCTTCGATTGTGTGCGTACTGCTGCAATATTGTTAACGTGAGTCTTGTAAAACCTTCTTTTTACGTTTACTCTCGTGTTAAAAATCTGAATTCTTCTAGAGTTCCTGATCTTCTGGGTGCGCTACAGTCTCTCTACCATCGTTCGGTCAGAGTCT
+
CBBB@BBCCCDAA@CCCCCCBFI@CBBBBB@AAAD<AA?B?CBCCCCC@CCCCB@B@CBBB@C@BBBBBCCCD?BBBBB1??=ABBB>BDBA?@@D@??=?AABCB?BACCCAAA?BBB@B@>;:B@???=AAA@;??AAABCA@@@@A>>>@<>>>=AA<@<???ABA@@@8==ADD;D;@:>>AAA/@@===7=BA@A@@@@@:==<=.=:;;B;@<@A;@@@@A>><><@A>>>>:99880///;==AAA===BAAAAAB<>>>>@<@B<>>>@==966
@ATNG8:01186:02467
GATGTAGCGAGCGAGTGTGTATACCAGAAGATCAGGAACTCTAGAAGAATTCAGATTTTTAACACGAGAGTAAACGTAAAAAGAAGGTTTTACAAGACTCACGTTAACAATATTGCAGCAGTACGCACACAATCGAAGCGCAGTAAGGATGGCTAGTGTAACTAGCAAGAATACCACGAAAGCAAGAAAAAGAAGTACGCTATTAACTATTAACGTACCTGTCTCTTCCGAAACGAATGAGTACGAGAGTCAGAGCAGAGCTACCATCGTTCGGTCAGAGTCT
+
BCC?@ACCCC@AABBCCCDCCCCB@CCC?CCCC@?;?=AABCBDC<A@>A>CBBBBBBB5BADDCCCCCCBBB;@C:;:;:*;A=B5;;;&9AC9=A@@BCBBB@C?CC>@AB@CB@@@ACCCBBBBDCCC@CCCC?BBCCCBAA?BADAB>ACCCDDCC@BBBBBA@BB?BBB?BBAA?:@@>;<<>>>1?A?@???BBCCC?>:>AAA<?9?@CCCACCBAAAA;@<@BB=BCC@BBBBCBBBCB???BBBBBB@@?BBBCA>BBB>B>B@<?<>?>A=<<
@ATNG8:01197:02457
GATGGTAGTGTGTCTCTGAGAGTAGTACTCATTCGTTTCGGAAGAGACAGGTACGTTAATAGTTAATAGCGTACTTCTTTTTCTTGCTTTCGTGGTATTCTTGCTAGTTACACTAGCCATCCTTACTGCGCTTCGATTGTGTGCGTACTGCTGCAATATTGTTAACGTGAGTCTTGTAAAACCTTCTTTTTACGTTTACTCTCGTGTTAAAAATCTGAATTCTTCTAGAGTTCCTGATCTTCTGGGATGTGTGCGCAGTGCCTACCATCGTTCGGTCAGAGTCT
+
@<CB9B=BBB;@;<;;;<<=BBBDBCBBCBAC@CBCC>CC@C?BBCCCDC@CBBBCDFACCBB@B@CCCCCCCCC?BB@B@2AB?BBCB>BCBB?BBB=A@>A@BB@A?BHGHDCCC@CBC?B@CCCCAAAA=ABCC>BBCCCBBBDCCCB?@?B@CBB>CC@E?AABB@@@AB=AAABB;A@C=@AA@@0@BCCF=BBBBBBBCCC@BDDD3CCCCB>B>B@=ABED???@CABBCCBB;@?>>8@9:9BAAACBCBBBC@CBB@BCBBC@CC@CCBCCCCBB
@ATNG8:01203:02454
GATGGTAGAGAGACTGTAGCGCACCCAGAAGATCAGGAACTCTAGAAGAATTCAGATTTTTAACACGAGAGTAAACGTAAAAAGAAGGTTTTACAAGACTCACGTTAACAATATTGCAGCAGTACGCACACAATCGAAGCGCAGTAAGGATGGCTAGTGTAACTAGCAAGAATACCACGAAAGCAAGAAAAAGAAGTACGCTATTAACTTTTAACGTACCTGTCTCTTCCGAAACGAATGAGTACCTCTCAGACGCTCGTCCTACCATCGTTCGGTCAGAGTCT
+
?;AB?CCCCCCCDCCCCCDDDCBBB=BBB?CDCA@A>@?BBCBAADABB?B@A@AAAAAA3B?BBCABBCCCBB=A@@A@@@0?A>B5;;;.;@@=CA<@CCCCD?C@BE@BBB>@@BABBCCCDCCCDCCC@BB@@>@ABABBAA=B?BA@?ADBBBAAC?CAAAA??CC>>>>=@@AAA:????BCCCC2CA=?877?;;:><@;@@AA5A=A@@@B=@>;;:=A:>;=?D;DAA:>??AAAA9>>A==?@===;;;>@;AAA<A>??@<@@;@AA?@??=>
@ATNG8:01167:02510
GATGGTAGGACGAGCGTCTGAGAGGTACTCATTCGTTTCGGAAGAGACAGGTACGTTAATAGTTAATAGCGTACTTCTTTTTCTTGCTTTCGTGGTATTCTTGCTAGTTACACTAGCCATCCTTACTGCGCTTCGATTGTGTGCGTACTGCTGCAATATTGTTAACGTGAGTCTTGTAAAACCTTCTTTTTACGTTTACTCTCGTGTTAAAAATCTGAATTCTTCTAGAGTTCCTGATCTTCTGGATATGAGTGACTCGTGCTACCATCGTTCGGTCAGAGTCT
+
AABG?BBB@BBA@ACCCEBABCCC@CBBBCAA?AAAA<AA?B?CDCBBBCADDCCC?B@CBBC@G?CCBCBBBCB@CCCCC5CC?BBCC>CC@@<@BB=BB8;:;CBCACCCCCFDD?BBF?A>ACCBCBCC@CABB@CCBBBBCCBBBBDDDBC?BBB?BC?B?AAB@@@BCC=B::::.;>C;;;;;;*;BBBC;=;DBCCGDCB5;;;;*;A@CC@B@CHADDCCCCC@A@FBCBCC?CBB@CICCCBCBCBCBCCBAABCD@CCCAA=??>ABBCBC@;;
@ATNG8:01173:02510
GATGGTAGTGTGTCTCTGAGAGTAGTACTCATTCGTTTCGGAAGAGACAGGTACGTTAATAGTTAATAGCGTACTTCTTTTTCTTGCTTTCGTGGTATTCTTGCTAGTTACACTAGCCATCCTTACTGCGCTTCGATTGTGTGCGTACTGCTGCAATATTGTTAACGTGAGTCTTGTAAAACCTTCTTTTTACGTTTACTCTCGTGTTAAAAATCTGAATTCTTCTAGAGTTCCTGATCTTCTGGATAGCGACGCGATATACTATCGTTCGGTCAGAGTCT
+
8::=:<<<696>=B@CC;;;CDDDDFA@<;;A=@:::/9<24.4;<445;49:<<>:>:;@@B?B?BACAAAACC@CCCBB0;;69>>C8AA;;6;@C>@B99:BACEACBAAB00/2<796<7>@>>A>=B?BCCC:@9<;@ABAAAB@?@BCC=A@@<@@?A@CCCCBBBBE@CCCCB9B;@;;;;;;*;AABB=BBCBDCCFCE?BBBB0A;;<A<A?AA=B;;;@@?;@>@@@A?@<::;;?>?ABBBD000////0:<<=::;2669>=>@@>>><
@ATNG8:01177:02484
GATGTAGCACGACACGACGATGTGTACTCATTCGTTTCGGAAGAGACAGGTACGTTAATAGTTAATAGCGTACTTCTTTTTTCTTGCTTTCGTGGTATTCTTGCTAGTTACACTAGCCATCCTTACTGCGCTTCGATTGTGTGCGTACTGCTGCAATATTGTTAACGTGAGTCTTGTAAAACCTTCTTTTTACGTTTACTCTCGTGTTAAAAATCTGAATTCTTCTAGAGTTCCTGATCTTCTGGAGATACACATGATACTCTACCATCGTTCGGTCAGAGTCT
+
BBBCCCBCBCA;@BBBBCAAABBBBBCCCCC@EBCD>CC@C@CCBBCBB@BCBAA@C@BAAC@CACAA@DDEB@;788979#7>6A@@A>BBAB?ABB@CD;>>>CBB?BBBBDA@@7=>>9>:@@@>><<=;@?;;7;@@>;;;>?A???@@>>;;<<:994:<>>>AB>>>@:???@@5?;>99::::):>666.6/////:96818877'5555:6:37737=><<<=<?<>>>>>@7::A;>>>A>>>@AA??;;;AA;:;<A=<=@;>><>ACBCCC;;
@ATNG8:01181:02508
GATGGTAGAGTACAGTGTAGTAGACAGAAGATCAGGAACTCTAGAAGAATTCAGATTTTTAACACGAGAGTAAACGTAAAAAGAAGGTTTTACAAGACTCACGTTAACAATATTGCAGCAGTACGCACACAATCGAAGCGCAGTAAGGATGGCTAGTGTAACTAGCTAGAATACCACGAAAAGCAAGAAAAAAGAAGTACGCTATTAACTATTAACGTACCTGTCTCTTCCGAAACGAATGAGTACTGTATCTATGTGTGCGCTACCATCGTTCGGTCAGAGTCT
+
<<:@9=<@<@<<<>>>;;;>;;;;=;;;:=54444.4.48:99:<9;;8;9>==><<<<,<1777333;888;13344999'5=496<<<0???:?>@AABAA@?B?AB?BCC698989@BABA:99>>@@=@@;:49=<;>>???C@CBA<@A@>@@>?<>B898@A??<=C<176////&///(-88888%22,----4.2262616655/5355:<<7<@>>@>?=?9??=8=7837;>9??B@?>?@>>>@@?=>>0//;;;57=>??;>A989:99:;??
@ATNG8:01182:02503
GATGTTAGTGTCAGTGCGCGTCGTCCAGAAGATCAGGAACTCTAGAAGAATTCAGATTTTTAACACGAGAGTAAACGTAAAAAGAAGGTTTTACAAGACTCACGTTAACAATATTGCAGCAGTACGCACACAATCGAAGCGCAGTAAGGATGGCTAGTGTAACTAGCAAGAATACCACGAAAGCAAGAAAAAGAAGTACGCTATTAACTATTAACGTACCTGTCTCTTCCGAAACGAATGAGTACGAGAGAGCACACGTGTCTACCATCGTTCGGTCAGAGTCT
+
@;ABC@B==CDCB@<<A;BBCCCCB@BBB?BBBBCC@C@CDCCBBB?CB?B@BBA99999(:?BBBABBBCBBB<??@AAAA0AA<@5;;;.<BEABABCCC@;<5<=@@=@CE?AABBECCCDBCCCCCBC@;;;@=@BCBBAAA>A@@@@=@B@@ABBE@CCBBAA=AB>???9::BBD;:9:4:@@@@2;;5;888??>;;5;8=A?@;><>>FDE?CCDCCBB?B?BBA;@::59@@BBBCAAABBBBAABCBBBBBB===:>>>?A?AA=AAAAABB@@
@ATNG8:01188:02519
GATGGTAGCTCTGCTCTGACTCTCGTACTCATTCGTTTCGGAAGAGACAGGTACGTTAATAGTTAATAGCGTACTTCTTTTTCTTGCTTTCGTGGTATTCTTGCTAGTTACACTAGCCATCCTTACTGAGCTTCGATTGTGTGCGTACTGCTCAATATTGTTAACGTGAGTCTTGTAAAACCTTCTTTTTACGTTTACTCTCGTGTTAAAAATCTGAATTCTTCTAGAGTTCCTGATCTTCTGGATATGAGTGACTCGTGCTACCATCGTTCGGTCAGAGTCT
+
;>>AABBBA?:9595556=A>>BBBBA@@A;;8;AA>6@>:>8<;66<<>:??BCC@B<@@90)0+///;;6559454449'4:.55==4566;8<>B=BC?A@BCBC@CBBBCCDC?B@@<@?;<;A@AAA?ABB@=BBA@@A:00;>>00/71///29:5<5887///9//)55===0>9=9=<???)55;9907///777//58=;==+666>>:=7;;055<555<9<;??BBAA=??DDBCBDABBCEDBAAA@@@CAA>AAA@D7::?BBCDEB;;;
@ATNG8:01194:02491
GATGGTACGACACGTGGTGCTCTCTCGTACTCATTCGTTTCGGAAGAGACAGGTACGTATAGTATAGCGTACTTCTTTTTCTGCTTTTCGTGGTATTCTTGCTAGTTATCACTAGCCATCCTTACTCGCGCTTCGATGTTGTGCGTACTGCTGCAATATTGTTAACGTGAGTCTTGTAAAACCTTCTTTTTACGTTAACTCTCGTGTTTAAAATCTGAATTCTACTAGAGTTCCTGATCTTCTGGACGACGCGCACTGACACTACCATCGTTCGTCAGTAGTCGT
+
889=9=0//----///)/7///?>>>>;;;;;;;39444)4:.4.5888:98288;6:66/////66;;88876==;;;,//.....&.99;4;3/(/95//--77,---76669@=B>959486-----.7266,---(-55355899==:6884///566161;:;??@@@@=@@@@@2=7<4/----(-7--)-(-55668766;'222&2==?=5;59/..3335776;055876638::5::555:@@<===?????=>:166<==7/--9=--/88622
@ATNG8:01202:02509
GATGGTAGTCTCAGATAGTCTATAGTACTCATTCGTTTCGGAAGAGACAGGTACGTTAATAGTTAATAGCGTACTTCTTTTTCTTGCTTTCGTGGTATTCTTGCTAGTTACACTAGCCATCCTTACTGCGCTTCGATTGTGTGCGTACTGCTGCAATATTGTTAACGTGAGTCTTGTAAAACGTTCTTTTTACGTTTACTCTCGTGTTAAAAATCTGAATTCTTCTAGAGTTCCTGATCTTCTGGGTGTATCAGCGAGTATCTACCATCGTTCGGTCAGAGTCT
+
B<AB?BBDCCCCCDCDCCBAADEDCCBCBCBB?AABB>BD@D?CCCCBBBACLDCC?C@CA;:7;<@@BC=BCCC>?@CCC3BB:;:BA=:;;B?BBC?BC:;;AC@A@AGCCBCBC@CBB@B@CDCCABBE@BBBC@CCBBBABABBBBA@@CC@A@@@CD?B?A?@@CBBCD@A@@@@3@A@=AABBB0BCABA<BCCAAACCCCACCCC5C@@AB@B@DC@CCBBBCC@C?BBFCBA;@::;6;BABBCBBBCBBCCDDDDD?DDCCC>@@@CBABBBAAA
@ATNG8:01209:02482
GATGGTAGGTGCCAGCATGAGTGTATCCAGAAGATCAGGAACTCTAGAAGAATTCAGATTTTTAACACGAGAGTAAACGTAAAAAGAAGGTTTTACAAGACTCACGTTAACAATATTGCAGCAGTACGCACACAATCGAAGCGCAGTAAGGATGGCTAGTGTAACTAGCAAGAATACCCACGAAAGCCAAGAAAAAAGAAGTACCGCTATTAACTATTAACGTACCTGTCTCTTCCGAAACGAATGAGTACGAGAGTCAGAGCAGAGCTACCATCGTTCGGTCAGAGTCT
+
4:89394/)/--(---7:<>?>><<;;7:==85545592=7@AABB@@=@C@B;<;CCCEDD1B:@@A95555555)5555999(55.5.499+::=:>==@@@@??9?9@D=@@A577?BBBBDEGGICBBBC@C@A@?BAAABBAB9C?BAE?@@CB@@@@=??CDDD?A@;;000)/----)--(-08;;;;;&8606---(-27890505...).).7>@B=A655?9;5;6:>>8>==+0//6:689:;88<;?:BDDAAABBBBB>??:9:=AA:?;866<99:
@ATNG8:01211:02493
GATGGTAGTCTCAGATAGTCTATAGTACTCATTCGTTTCGGAAGAGACAGGTACGTTAATAGTTTAATAGCGTACTTCTTTTTCTTGCTTTCGTGGTATTCTTGCTAGTTACACTAGCCATCCTTACTGCGCTTCGATTGTGTGCGTACTGCTGCAATATTGTTAACGTGAGTCTTGTAAAACCTTCTTTTACGTTTACTCTCGTGTTAAAAATCTGAATTCTTCTAGAGTTCCTGATCTCTGGACAGAGTGTGCAGATACTACCATCGTTCGGTCAGAGTCT
+
A@>:5::<BBBABBAB@A:66=@666==;:;<8<=>>6>?7<7<BE@B65159;;@>A=@?9::(5.44;<<<==>7;;>>>+B>9ABFD=;59@7?BB=BB:9;@BAB>BCCCCC@B?@CHAC@HJDCCCBB@CDDD@CBBACBB@@A@A<;:@?=;;:=@B=@:?999?;>>DA@@@DD7@9=;::;;.9=@@B=CDC999@@@B2:::;*;@ABCAEACC@BAAAC@@=@=@CBBCC@@A@BBCIBBBA@@A@BDBBBCBB?ACCABABEBCCBCBB@AA
@ATNG8:01169:02543
GATGTAGCACGAGTCACTCATATCCAGAAGATCAGGAACTCTAGAAGAATTCAGATTTTTAACACGAGAGTAAACGTAAAAAGAAGGTTTTACAAGACTCACGTTTAACAATATTGCAGCAGTACGCACACAATCGAAGCGCAGTAAGGATGGCTAGTGTAACTAGCAAGAATACCACGAAAGCAAGAAAAAAGAAGTTACGCTATTAACTATTAACGTACCTGTCTCTTCCGAAACGAATGAGTACGATGAGAGAGCTCTCTCTACCATCGTTCGGTCAGAGTCT
+
AA@@@:?@C@A;<<@CBDBBCD@@9<CCACGEDBB?A?BBC@?;A8@@9A:;??@AEDD1B=>?>?=;?>898-9<;9999$4@9=8===1<<E<@?<A;<<499/9:@@;@@?244445@<BCDAA999@A?BBBB=@@BCBB@@=@@C;<;;BCCEBBBAB??@BB?BC@BBB<?;773)38838888;<%;;6//(//:;;9;593<<<>:>8;;BBB<AAB;;:A>A=@AA<ABB<?>BBBABAA:9:@AABB?;;;=@;;;A<?>;;?;??>AAABABA??
@ATNG8:01200:02534
GATGGTAGTGTGTCTCTGAGAGTAGTACTCATTCGTTTCGGAAGAGACAGGTACGTTAATAGTTAATAGCGTACTTCTTTTTCTTGCTTTCGTGGTATTCTTGCTAGTTACACTAGCCATCCTTACTGCGCTTCGATTGTGTGCGTACTGCTGCAATATTGTTAACGTGAGTCTTGTAAAACCTTCTTTTTACGTTTACTCTCGTGTTAAAAATCTGAATTCTTCTAGAGTTCCTGATCTTCTGGAGATATCATCAGCGAGCTACCATCGTTCGGTCAGAGTCT
+
BBBB@C?A@C;;5<;;;?;>?@@@@AA@@BAB?CCBC>CC@C?CCCCCCC?CDCCE?C?CCCC?B?CCCCCCCCD@BBBBB1BC<@@CC>DCBB>BAA;AG>BA@CCE@DDCCCCCC@CCC?C?CDCCCCCCACCCB@CCCBBBCDDCBBCCBBB?CBB?AD@D>@@BBBCBBB?BBBBB6B?B?BBCCC1CCCCC=BBCCECCCCC@BEFF1BBBCC?B?BE?CCCCC??>?@CECCCC?BBC@CCCCCCCCCCCCCCA@@DDD@B@@AC?BB?CBABACBA@
@ATNG8:01204:02520
GATGGTAGTGTGTCTCTGAGAGTAGTACTCATTCGTTTCGGAAGAGACAGGTACGTTAATAGTTAATAGCGTACTTCTTTTTCTTGCTTTCGTGGTATTCTTGCTAGTTACACTAGCCATCCTTACTGCGCTTCGATTGTTTGCGTACTGCTGCAATATTGTTAACGTGAGTCTTGTAAAACCTTCTTTTTACGTTTACTCTCGTGTTAAAAATCTGAATTCTTCTAGAGTTCCTGATCTTCTGGACGACGCGCACTGACTCTACCATCGTTCGGTCAGAGTCT
+
@:@B?BBCCC?@@FBCCCDCCBBBCCBBABAB?BBBB<BB?B?ABCCCCD@DCBCC>C@CCCB?C@CCCCCCCCC@DCCCC1CC?BBBF>CCBB@BCC@CD>CCCFBB@BCDBB@CC?CCC?C?CCCDBCBB@CBBB?BC@=CCCCBCCCCBBBB@CDC@BB?C@CCCBCCBBC@CCCFG9A=@:???@@0@BABB>CBCCCCCAAA@BCCC5CAAAE@C@CB?BBBCC??=@@BBBCCC?ABC@CCCDCCBBBCAABBBBCCDC>AB???>AA?BBCBCB@::
@ATNG8:01206:02550
GATGGTAGAGAGAGCTCTCTCATCGTACTCATTCGTTTCGGAAGAGACAGGTACGTTAATAGTTAATAGCGTACTTCTTTTTCTTGCTTTCGTGGTATTCTTGCTAGTTACACTAGCCATCCTTACTGCGCTTCGATTGTGTGCGTACTGCTGCAATATTGTTAACGTGAGTCTTGTAAAACCTTCTTTTTACGTTTACTCTCGTGTTTAAAATCTGAATTCTTCTAGAGTTCCTGATCTTCTGGGCTGCGCTGATATGCGCTACCATCGTTCGGTCAGAGTCT
+
;44:5:<ACCBABCB;96<<<<<BCAAAAAAB@BCBD>@?<@?AABBCBB>@@C;:89?CBBC@C=AABBCBBBB>BCCCC3BB>A???8?@=>*00.)--)----:;17:=>>=?>=;;;<@>@@@>>>>>=BBAA:;:;AA@>?>>AAA;;;=186:9=>;@<?AAAD@@@B<?>>>>2>=A<??AAA/AB=>=7=A@@@A>>>>>9>BB5B:;;><>=AB=BCA>?>>=B=AA?>>A<=<<>4;///===;???@@??AA>>;>AAAB;?>:?AAA@@>>@
@ATNG8:01218:01950
GATGGTAGGCACTGCGCACACATCCCAGAAGATCAGGAACTCTAGAAGAATTCAGATTTTTAACACGAGAGTAAACGTAAAAAGAAGGTTTTACAAGACTCACGTTAACAATATTGCATCAGTACGCACACAATCGAAGCGCAGTAAGGATGGCTAGTGTAACTAGCAAGAATACCACGAAAGCAAGAAAAAGAAGTACGCTATTAACTATTAACGTACCTGTCTCTTCCGAAACGAATGAGTACGAGAGAGCACACGTGTCTACCATCGTTCGGTCAGAGTCT
+
99CC@CBB?C966CCCCCCDECCCB>BDD?CCCCAA?A@CBCBBBB@CC?C?AABCCBCB3B>BBBBBCCCCAC<CA:;;;;*;A=A4;;;-;BB=@A@@AAA@@=@@AA>A@@=ABBBCDCCCABBBB@=<6;<8828==;;;?>:@=@??=@FDBB??>=AA>?@D=:84:=>8===<=5==<:88887(9<8=@@AAAA::7::>>AB<@<==BCCABBAAAA@=@>@??8A??=?BCBBCDBBBBBBBBBBBBBCB@@>>>:=@@AC@BB?BABBBB==>
@ATNG8:01221:01928
GATGGTAGACATATCGTACTCTCTGTACTCATTCGTTTCGGAAGAGACAGGTACGTTAATAGTTAATAGCGTACTTCTTTTTCTTGCTTTCGTTGGTATTCTTGCTAGTTACACTAGCCATCCTTACTGCGCTTCGATTGTGTGCGTACTGCTGCAATATTGTTAACGTGAGTCTTGTAAAACCTTCTTTTTACGTTTACTCTCGTGTTAAAAATCTGAATTCTTCTAGAGTTCCTGATCTTCTGGGTGCGCTACAGTCTCTCTACCATCGTTCGGTCAGAGTCT
+
AABB?BBCDCCBBCFCCCCCCCCCCCCCCBBA@CCCD>A@<?=?ABBBBB@BBBBB?B?BBBA?B?BBBBCA?86052222$294;999/::0)0:=00+/6/68999=9=B@@@?AC:?>C;A;??;;;;;<8<??A9=<<=?@>===AAA=>>>88::<@A<A<>><AAAAAA:??@DD;C<@:99999+:A?AA7==>===AA@@<@@@@/@???B:>:=B<@@BDD@?;?<AAAA@@<?=>>7;;;>??=>>A@@@A@>>>@:=<<<>:==:>C@@@@A>8
@ATNG8:01222:01962
GATGGTAGTGTCAGTGCGCGTCGTCCAGAAGATCAGGAACTCTAGAAGAATTCAGATTTTTAACACGAGAGTAAACGTAAAAAGAAGGTTTTACAAGACTCACGTTAACAATATTGCAGCAGTACGCACACAATCGAAGCGCAGTAAGGATGGCTAGTGTAACTAGCAAGAATACCACGAAAGCAAGAAAAAGAAGTACGCTATTAACTATTAACGTACCTGTCTCTTCCGAAACGAATGAGTACGTGTGACGTACGTGAGCTACCATCGTTCGGTCAGAGTCT
+
A@;;5;>B::5<566=?<;;B@5;55:<<9>C;;;?:?9>?B::8@788?D>AABBBBBB3B<?????BCDCCD>::;BEDE5A@=@5;;;7;EE?C;;;A;;;A7<7;A>@@@?BAAACCGGEGFFGCB@A>@BBB@BBBB???B>B?CBB@BBCCCBBB@CBBBBB?BB?BCC?BBBBA;@==9:8888(9>:>898A???C8<8;???=@<;;BCE@CB;;;?=:=:99:/9>><@AABCCEC???CKCBBABCBBBBBBBB?B@@@@<00,0@@@BBC??
@ATNG8:01225:01960
GATGGTAGGTGTACATGAGTGTTCCAGAAGATCAGGAACTCTAGAAGAATTCAGATTTTTAACACGAGAGTAAACTGTAAAAAGAAGGTTTTACAAGAACTCACTGTTAACAATATTGCAGCAGTACGCATACAATCGAAGCGCAGTAAGGATGGCTAGTGTAACTAGCAAGAATACCACGAAAGCAAGAAAAAGAAGTACGCTATTAACTATTACGTACCTGTCTCTTCCGAACGAGAATGAGTACGGTCGACGTGTCTCCTACCATCGTTCGGCTCAGAGTCT
+
:<CB>BBC?BB@@@C>>=CCCCAC@C@@<@AA@>?04.4<:;;<C?>>99493444444$4.44349=<>>>=50///////$/;6<.333&39948823333;88B8B=@B;?>?=@?===52599=>656>?8=ABB>:9:?=>?@29299818BA@>===;>;;;AA>ACAHBB=@???=5===9=>=>=,;<8?;======75=8;<>>1888885;::<<==;.5,283577;=8=??;==BB>B@@@B>=<=77707883966>>6::-//:;669778
@ATNG8:01229:01927
GATGGTAGTGTCAGTGCGCGTCGTCCAGAAGATCAGGAATCTAGAAGAATTCAGATTTTTAACACGAGAGTAAACGTAAAAAGAAGGTTTTACAAGACTCACGTTAACAATATTGCAGCAGTACGCACACAATCGAAGCGCAGTAAGGATGGCTAGTGTAACTAGCAAGAATACCACGAAAGCAAGAAAAAGAAGTACGCTATTAACTATTAACGACCTGTCTCTTCCGAAACGAATGAGTACGAGAGAGCACACGTGTCTACCATCGTTCGGTCAGAGTCT
+
55;=:?BBBCCBCCHCGBB;:6=A@>BAA=ABBCCC@C?;;;AA@=;;5:>A?AAAAA?1?<@BBCCCCB???8??<?@@@/??;?>ABB9BDC@B@@;;;=;;3;:>?;?AA9787AAAB@;;;>>CEAA:??@@;::;=<=8818;>>><A>==??@@<@A@@BB?B>=A?@:=>BBB6;::7:9999*//)/99:>;;;><A=;;;A:=:=@@@;>>===>>;><???9?AA=AA=>@AB@@;;;????@?@@@B@@?@@=C>>>@<=<:=>AA@??>>
@ATNG8:01236:01922
GATGGTAGGCGAGAGTGAGACTCAGTACTCATTCGTTTCGGAAGAGACAGGTACGTTAATAGTTAATAGCGTACTTCTTTTTCTTGCTTTCGTGGTATTCTTGCTAGTTACACTAGCCATCCTTACTGCGCTTCGATTGTGTGCGTACTGCTGCAATATTGTTAACGTGAGTCTTGTAAAACCTTCTTTTTACGTTTACTCTCGTGTTAAAATCTGAATCTTCTAGAGTTCCTGATCTTCTGGGTCTACGCTCGTCGCGCTACCATCGTTCGGTTAGAGTCT
+
955C@ECB?CCCCBACCCCCCCBBBCCCCCBB>ABAB<BC@C@CCCCCBB=BBBBC>B<>??A>A?CCCBBBCCC?CCCAC2AC>A>@@:?BBC>BB?;??000=@@@==@@AA@??8>>@<@<A@@@@???=AA><299<;99:>AAAAA=>>A<;;;<BB=A:>>B???>>=8<::::-:8=98////(/8---(--6---3659+552&28779*..6498888..-.2688<;:2:99=5:>=3---99==;;;A>>==:==<=>:>A=B>A@@>>>@
@ATNG8:01238:01934
GATGGTAGAGTACAGTGTAGTAGACCAGAAGATCAGGAACTCTAGAAGAATTCAGATTTTTAACACGAGAGTAAACGTAAAAAGAAGGTTTTACAAGACTCACGTTAACAATATTGCAGCAGTACGCACACAATCGAAGCGCAGTATGGATGGCTAGTGTAACTAGCAAGAATACCACGAAAAGCAAGAAAAAGAAGTACGCTATTAACTATTAACGTACCTGTCTCTTCCGAAACGAATGAGTACACACTCTCATATGACACTACCATCGTTCGGTCAGAGTCT
+
::?A>BBBBCCCCCCBBBCCCCCBC@BBB?CBBB@@>@@CCAAA??<?C?C@AAABBCCC3C?CB@@ABCC@AA8@ABCDEE5CB>C5;;;.;CC?CCBBCCA@?>@@CC?C@@=?AAABCCCCDBBBBBBC?BBBB>@@AA>>?BBB?C>><>A@AABBD@BBBAA=8=A:??>5::8888)888188888+/<6;///==AAD;@;@>>><><>ADCC@CCB@@?A?B?BBC>CCC=AAACCCAAACCCBB>:;C@CBAACBCC?BBBBC?CC?BBBAAABAA
@ATNG8:01250:01921
GATGGTAGGACGAGCGTCTGAGAGGTACTCATTCGTTTCGGAAGAGACAGGTACGTTAATAGTTAATAGCGTACTTCTTTTTCTTGCTTTCGTGGTATTCTTGCTAGTTTACACTAGCCATCCTTACTGCGCTTCGATTGTGTGCGTACTGCTGCAATATTGTTAACGTGAGTCTTGTAAAACCTTCTTTTTACGTTTACTCTCGTGTTAAAAATCTGAATTCTTCTAGAGTTCCTGATCTTCTGGGTGCGCTACAGTCTCCTACATCGTTCGGTCAGAGTCT
+
<CBB@BDD?BBBCB@??BBAABBB?CB@AA;;9;AAB=BC?B@BB@@ADEA;;;CC?B?@@@B?C@BBBCCBBBF?AAAAA*;;5;:@D7=@@?:>:A=@@?>===499)5@<:<<>=8<::.905;@@999B?@BBC8;<BBB;;;BC;<;;:;:=A?C@@@<@;@<;:99>@@?@@BAB:B?C>;;;;;*;@@AF=BBAA;;;<;;=ACDC5;;;EEGF?BB;;:CCCCJ>@>@A@@@D@CBCC>CIFHCBBCBBBBBB>BBDJCBBBABB@BBBBCAAAA
@ATNG8:01253:01923
GATGGTAGCTCACGTACGTCACACGTACTCATTCGTTTCGGAAGAGACAGGTACGTTAATAGTTAATAGCGTACTTCTTTTTCTTGCTTTCGTGGTATTCTTGCTAGTTACACTAGCCATCCTTACTGCGCTTCGATTGTGTGCGTACTGCTGCAATATTGTTAACGTGAGTCTTGTAAAACCTTCTTTTTACGTTTACTCTCGTGTTAAAAATCTGAATTCTTCTAGAGTTCCTGATCTTCTGGGTCTCTCTCTCACGCACTACCATCGTTCGGTCAGAGTCT
+
;9AC:BC?@@CDBB=B:6:CCCBBDDCCCCCC>@@@@:@B>A?BDDCGBA>ACBBB?A>ABBC@D?AA@?BBCCD@AAAA@2@A:@999,:@9949AA=AB598ABCC?BBB>>C@@<@@@<@<@??>@@>>;A???9>>>>>><<=?ADD><<?:9::<@@<@<@@@BBB@??:=>ADD;D=A;;;:::+:@<<;+//9///;9:=8====.==>=G=E<;;7;AAA>>=<?=??AA@A<>>>@:@ABAAAAAA?>@BA@>>==9:::?@:?@<@DAAAA@@@
@ATNG8:01260:01951
GATGGTAGGTGCACATGAGTGTATCCAGAAGATCAGGAACTCTAGAAGAATTCAGATTTTTAACACGAGAGTAAACGTAAAAAGAAGGTTTTACAAGACTCACGTTAACAATATTGCAGCAGTACGCACACAATCGAAGCGCAGTAAGGATGGCTAGTGTAACTAGCAAGAATACCACGAAAGCAAGAAAAAGAAGTACGCTATTAACTATTAACGTACCTGTCTCTTCCGAAACGAATGAGTACTGCGTCTCACTCTCGCCTACCATCGTTCGGTCAGAGTCT
+
<<;B>BDE@C;:;BBBCCCBBBBBB@BA@?@BAAA?=@@CCBBBBB?BC?B@BCCCCCCC5CBCCCBBCCCBBB=C:;=MMI5BC@C?BBB9BBA?BBBB@@@::6:<@@;A9927><>@@@ABECBCC@@A@::;B?AAAABB@A;@=@AA=BBBAACBB@BBBBBB@CB@@A@;@;;;<3<993:>>>>,>@9;866<<???>D=A?@@<@<>>CED@CCCBBBC@C@CBD>ABA>AAAACCCBCBACBCCCDDDCCBB?BBA<@A@@@@BB?BBBBCCEBB
@ATNG8:01260:01963
GATGGTAGTATAGAGCTCTACATAGTACTCATTCGTTTCGGAAGAGACGGGTACGTTAATAGTTAATAGCGTACTTCTTTTTCTTGCTTTCGTGGTATTCTTGCTAGTTACACTAGCCATCCTTACTGCGCTTCGATTGTGTGCGTACTGCTGCAATATTGTTAACGTGAGTCTTGTAAAACCTTCTTTTTACGTTTACTCTCGTGTTAAAAATCTGAATTCTTCTAGAGTTCCTGATCTTCTGGGCAGACTCTCACACGCCTACCATCGTTCGGTCAGAGTCT
+
CCCC?CBBB@@;;599999565<<ABBBB@@?=@;;;7:B?C<??@A>?>5>=??C?C@CCCC@C@CDCBBBC@CACEGDG5CC@CBBE?CDCC@CBA=AD=;;;BBB?BCCCBBBB@BAB=?==BB?@@@A?CCCA=BBCBBBBBB>BBBB===;8:9:??;?=@AABB@@AB;?====2==A;?>CDC/DB<<;06/////<9:==BAAA.@555A;A9;>7=@@A;;;<B<BB@A@@388?>7>==:;;>>>?@@AA?;ABD<>:;;@:>>=AAA@@@??>
@ATNG8:01261:01931
GATGGTAGTGTCATATGAGAGTGTGTACTCATTCGTTTCGGAAGAGACAGGTACGTTAATAGTTAATAGCTGTACTTCTTTTTCTTGTCTTTCGTGGTATTCTTGCTAGTTACACTAGCCATCCTTACTGCGCTTCGATTGTGTGCGTACTGCTGCAATATTTGTTAACGTGAGTCTTGTAAAACCTTCTTTTTACGTTTAACTCTCGTGTTAAAAATCTGAATTCTTCTAGAGTTCCTGATCTTCTGGACGACGCGCACTGACATCGTTCGGTCAGAGTCT
+
<<>LACCJ;66>>?;A;>=555;9999/----(-766/86163///////)559993934444.589949544444.5<>>>+<<:<:99?6;344.446399)///86717:////::6:BB7>;@996===>>BB;;7;@<@@BAABA;:;;::?2:999)4;.4.4:3444444.4::::+<.4.4::::':;444(4.4::;;445929999'999>?<?=A@;@@@?=9:29;994A>>;@;;5:<:99>===@99:A;:;@AA=AB?B@@>@AB;:
@ATNG8:01215:01982
GATGGTAGTATCTGTCTACGAGAGCCAGAAGATCAGGAACTCTAGAAGAATTCAGATTTTTAACACGAGAGTAAACGTAAAAAGAAGGTTTTACAAGACTCACGTTAACAATATTGCAGCAGTACGCACACAATCGAAGCGCAGTAAGGATGGCTAGTGTAACTAGCAAGAATACCACGAAAGCAAGAAAAAGAAGTACGCTATTAACTATTAACGTACCTGTCTCTTCCGAAACGAATGAGTACACATCGTCGTGTCGTGCTACCATCGACACTCCAAAGTCT
+
:444.4499>;99A@::6?CDBBCC?BBB=>@@@@@=?>BAB@@@B@BB<?;???>ADDC+<7<==>B@@?=BC;99;;;;;*;;5:29==+?CEACCCCBB@@A=?=;;5;AA>AECDCCBBBCCDBBBCD@@@AA>A@CCBBAA<@<@AA?BBCBB@@??BAAA:959C>???;??===5<<<8<<<<>.=>9<778==<//)/)/8886<0::@@A@CCECCBB@B99:C>CCC?A???@AA@@...-.000<>?>@A?BAA=AAAAA>>>@@=@B>BBBB
@ATNG8:01215:01983
GATGGTAGTAGTACACTAGTCATACCAGAAGATCAGGAACTCTAGAAGAATTCAGATTTTTAACATCGAGAGTAAACGATAAAAAAGAAATGTTTTTACAAGACTCACGTTTAACAATATTGCAGCAGTACGCACACAATCGAAGCGCAGTAAGGATGGCTAGTGTAACTAGCAAGAATACCACGAAAGCAAGAAAAAGAAGTACGCTATTAACTATTAACGTACCTGTCTCTTCCGAAACGAATGAGTACTCATCGTCGTGTCGTGCTACCATCGTTCGGTCAGAGTCT
+
<:@@>A@;;;BCBA<@>CBB@<445.54;29@;;99.5./9;///=7<;6<665555>>>+A7;5449:4//:;;27///8;;;;$///(/33333$333,3999888373(317;6===8:7;:B??<=CCCCCCBB@CA@@?BCBBBABB;<8<00,0@>=B?=B?BBCBBB>A@<88:=A@@@>5:00)0;===,;:)79;<?=>@A>D;???@;@;;;ACC?BBAA@BB?B@CBG?CCC@DBBAAABAAABAAACBBCCCBBACCCF?BBBBB?BB@BBBBEE;??
@ATNG8:01217:02005
GATGGTAGTGTCATATGAGAGTGTGTACTCATTCGTTTCGGAAGAGACAGGTACGTTAATAGTTAATAGCGTACTTCTTTTTCTTGCTTTCGTGGTATTCTTGCTAGTTACACTAGCCATCCTTACTGCGCTTCGATTGTTTGCGTACTGCTGCAATATTGTTAACGTGAGTCTTGTAAAACCTTCTTTTTACGTTTACTCTCGTGTTAAAAATCTGAATTCTTCTAGAGTTCCTGATCTTCTGGAGATACACATGATACTCTACCATCGTTCGGTCAGAGTCT
+
@@<@8=ACBBCCBCCCECCCCCCCCBAAACCD@BBBE=BB?B@@AACCCCACC@@@@D@CCBA?B?BBCGBCBCC>;::::);B9@:==5=<;;>@BC?CC@ABBCCC@CDCBCCCC@CBD?D?DDDCBBAA?CCCCABBB<BBCBBBCCBBBBB@CBA?BC@C@CCBCCCBCC@C???>4=;>;99999*:BBBB=BACCDCCBBB=@@@@0@@@AC?B?BB@BBBBBBB?C?BBDDDD=??C?CCCCCCCCCBBBCBDDB????BBBBA=BB?CB@??BA99
@ATNG8:01226:01975
GATGGTAGCATCATGCATATCTCACAGAAGATCAGGAACTCTAGAAGAATTCAGATTTTTAACACGAGAGTAAACGTAAAAAGAAGGTTTTACAAGACTCACGTTAACAATATTGCAGCAGTACGCACACAATCGAAGCGCAGTAAGGATGGCTAGTGTAACTAGCAAGAATACCACGAAAGCAAGAAAAAGAAGTACGCTATTAACTATTAACGTACCTGTCTCTTCCGAAACGAATGAGTACTCATCGTCGTGTCGTGCTACCATCGTTCGGTCAGAGTCT
+
555<8<>@;==<<;;666=;;;=<?===8<:700/)/)/66/74:4:95;(////////$/4/33=777:@?>8<;94444$4:5:3;;;0;==9<AA@9<:5909;>>:??@;@DC@BBBBBCCCBBAA@>AA@B<@@AABB::6;?AAB?BBCBBBDD?CBB????AB<@9707;777)3771;;;;=.;A=B??>>>@>>;>:===<1818;@@DACBBBAAA>A>AAA=B?A=@CBBBBBBBBB@@@;;;;@@@@AAAA@<@@A??<?C@CBCEBA@@B
@ATNG8:01226:01985
GTGGTAGCGCACACATAGATACAGTACTCATTCGTTTCGGAAGAGACAGGTACGTTAATAGTTAATAGCGTACTTCTTTTTCTTGCTTTCGTGGTATTCTTGCTAGTTACACTAGCCATCCTTACTGCGCTTCGATTGTGTGCGTACTGCTGCAATATTGTTAACGTGAGTCTTGTAAAACCTTCTTTTTACGTTTACTCTCGTGTTAAAAATCTGAATTCTTCTAGAGTTCCTGATCTTCTGGATAGCGACGCGATATACTACCATCGTTCGGTCAGAGTCT
+
@?C@BEEECCC@AADCBBDDDBABCDCEB@@<@@@?9AA6:9;DCDFCC?BBCCC@C@CBBA;@<@CCMDCCCE?A@@@?0?><@BBB=BBBC@BBC@CJ?BBBDDD@CCCCCCBB@BCC@B?BCDCCCCB?BCDG@CBA999BBCCCCBBBBB?BCD@BB?B@@BBBBBBBB;?99:9.:;?=;::::*;CABB>BBBBCCCCCD=AAAA0ABBCGACACC@BCBCCBB?A@CCCCCC?BAB@BGCCBCCCAB:::CCBBADD@CCCCC@BB@BCBAADA??
@ATNG8:01226:02007
GATGGTAGCAGACGTGACAGAGCGCCAGAAGATCAGGAACTCTTGAAGAATTCAGATTTTTAACACGAGAGTAAACGTAAAAAGAAGGTTTTACAAGACTCACGTTAACAATATTGCAGCAGTACGCACACAATCGAAGCGCAGTAAGGATGGCTAGTGTAACTAGCAAGAATACCACGAAAGCAAGAAAAAAGAAGTACGCTATTAACTATTAACGTACCTGTCTCTTCCGAAACGAATGAGTACGAGAGTACGATATGTCTACCATCGTTCGGTCAGAGTCT
+
<:@C@BADCBCB=@<666<<<DBBB@C;;99B@@@@?A=@???<@@?CC<@;::995@@@1B@CBACCCCBBBB9@9;9444$4949.55909<B9696@BBBCC@C@CC@CCC=@@BBBCBCCCEDBBBBC?@@@?=A@??CDBA<@<@AA>AAABADDCAABCABB?BB?BBB?BBCBB=??=;::9999%/<7<///=@??@:>:>ABA<@;@@BCC@DBBBBBC=C=@@@9@@@=AABBBBBBCCAA@CAAACABBB><==9=??@@<@@=??BBBBAAA
@ATNG8:01234:01997
GATGGTAGAGAGAGCTCTCTCATCGTACTCATTCGTTTCGGAAGAGACAGGTACGTTAATAGTTAATAGCGTACTTCTTTTTCTTGCTTTCGTGGTATTTCTTTGCTTAGTTACACTAGCCATCCTTACTGCGCTTCGATTGTGTGCGTACTGCTGCAATATTGTTAACGTGAGTCTTGTAAAACCTTCTTTTTACGTTTACTCTCGTGTTAAAATCTGAATTCTTACTAGAGTTCCTGATCTTCTGGTGAGATATGCATGATGCTACCATCGTTCGGTCAGAGTCT
+
88::7;;;CC@@@@<666>==>@>>=?>>><<9=<@<466:@:@C=995:094:985;;8379-3-379@ABB=C7CDAAA1A@7>>8<3<AAA2:777(773(333,399,325588762---(-277988555:==@>:9:7=;;55577<A89:?8757:==:>;>??A>=>??=>====2=:@:>>BBB.;;BBG688@@@AB9:90787)8::;=9<:@B7:555577;6A4=89>>@9@@B<>>@;9666;==A==;::9<;6;666;7<<6<<@<<<///
@ATNG8:01240:01986
GATGGTAGATACTCGCTGATACACCCAGAAGATCAGGAACTCTAGAAGAATTCAGATTTTTAACACGAGAGTAAACGTAAAAAGAAGGTTTTACAAGACTCACGTTAACAATATTGCAGCAGTACGCACACAATCGAAGCGCAGTAAGGATGGCTAGTGTAACTAGCAAGAATACCACGAAAGCAAGAAAAAAGAAGTACGCTATTAACTATTAACGTACCTGTCTCTTCCGAAACGAATGAGTACACATCGTCGTGTCGTGCTACCATCGTTCGGTCAGAGTCT
+
<>CB:C<AAA@>@A;;;59;;555>6=BB?AA@A;;6:;@AC;;9D?@@594:??AABCB2B@BBBABBBAAAF@B>BBCCC2AA?B?BCD<DCC@CCCCBBBBC?B?BB?BCC>@@AAA;;;AEBA<<<00*0==>9@;:9???B?B@C;<::BA@@@?C?;;:CCD?BB?@?@@B?@>?3;/0)......%,70----28889;:6:::;484;7A>E?BBCBBAC=?<?AA9A??9?>?@AABBBB>>=@CC@@@???=??=>8>987?:<=>BBBB@@@BB
@ATNG8:01242:01975
GATGGTAGTGATACAGATCAGACACCAGAAGATCAGGAACTCTAGAAGAATTCAGATTTTTAACACGAGAGTAAACGTAAAAAGAAGGTTTTACAAGACTCACGTTAACAATATTGCAGCAGTACGCACACAATCGAAGCGCAGTAAGGATGGCTAGTGTAACTAGCAAGAATACCACGAAAGCAAGAAAAAGAAGTACGCTATTAACTATTAACGTACCTGTCTCTTCCGAAACGAATGAGTACTATGTAGAGCTCTATACTACCATCGTTCGGTCAGAGTCT
+
<;;A?B=BCCBB>@@CCAAACBBBB@CCC@CBB@@@<@<?A@???B?CC?B@??873888):6:AABBBBBCBB9?<;:999$9>:>8>>>7>AC@@ABBBCBCC?B@EEALAA?AABDECCBBBAAAC::;@BCBC?CCCCAAAB>B=@@A?ABBBCCBB?BCB???@BB?AAA>ABA@@;@993:::::(9A?C>==ACDBA<A<AAAB<><>?CCC?BBCBBBB?B?BBB>BBB?BBBCCBBBBBBBBBBAAA@@@@???DD:>>@AA<A@:>>:;;@B>=
@ATNG8:01248:02015
GATGGTAGGACGAGCGTCTGAGAGGTACTCATTCGTTTCGGAAGAGACAGGTACGTTAATAGTTAATAGCGTACTTCTTTTCTTGCTTTCGTTATTCTTGCTAGTTACACTAGCCATCCTTACTGCGCTTCGATTGTGTGCGTACTGCTGCAATATTGTTAACGTGAGTCTTGTTAAACCTTCTTTTACGTTTACTCTCGTGTTAAAAATCTGAATTCTTCTAGAGTTCCTGATCTTCTGGTATACACACTCGCTCGCTACCATCGTTCGGTCAGAGTCT
+
B;;A=@:@>@BBBBDCCCCEFD@@=@AAAC;;5;;:;0;A>A@A@@BCCC@BBCAA?@@CBBB@C@BBBDD::;C@;;;;.49394994;@B@CC@BCACBBCDD@CCCCCCBA>ABC>A>@CCB@@@B?BBBB@C@@@CABACCCBBBBBB@BBB?@A>@?BBBBBCCCB:;;@CD>E>B;;;;;.;@CEI?BDJJCBB@;;:;EEG5CBBBC@DACC@BBBBBBC@C?BBBBBB>AAC@DECC@@@CBBBBCBCBAACC?CBCBB???9?A??@B>88
@ATNG8:01249:02005
GATGGTAGTAGTACACTAGTCATACCAGAAGATCAGGAACTCTAGAAGAATTCAGATTTTTAACATCGAGAGTAAACGTAAAAAGAAGGTTTTACAAGACTCACGTTAACAATATTGCAGCAGTACGCACACAATCGAAGCGCAGTAAGGATGGCTAGTGTAACTAGCAAGAATACCACGAAAGCAAGAAAAAGAAGTACGCTATTAACTATTAACGTACCTGTCTCTTCCGAAACGAATGAGTACGAGAGAGCACACGTGTCTACCATCGTTCGGTCAGAGTCT
+
88@A<@@@@A@CBCC?>?=@BDBBA>BCC?AA;;;;4;299@?9490496;344444444$3-333399989///(///6666)7;:>9===1:::5:AAAAAA??=?=??<?B@<@@@CDBBBBDCBBCCBB<@9::=?>>??>>?1:4;;;5;A>@?BBB@BBCCCB?CC?ABB<??AAA8?9808====/==:>;::??>>@7;8;CCD9=:;;@AB?BBAA@@>30,000,000+/>>>BBBBBA???999ABBCCB@A888:=C>?BABB<??A@ABA==
@ATNG8:01255:01984
GATGGTAGTATCTGTCTACGAGAGCCAGAAGATCAGGAACTCTAGAAGAATTCAGATTTTAACACGAGAGTAAACGTAAAAAGAAGGTTTTACAAGACTCACGTTAACAATATTGCAGCAGTACGCACACAATCGAAGCGCAGTAATGGCTAGTGTAACTAGCAAGAATACCACGAAAGCAAGAAAAAGAAGTAACGCTATTAACTATTAACGTGTCCTGTCTCTTCCGAAACGAATGAAGTACTACTCTCAGAGACACACTAATCGTTCGGTCAGAGTCT
+
888>;>=966@@BAB<<9BBDDA@@<?>@6::955<7;7;;;///:6//*/;797;;??5=;@988@?;99993/.07777'793:.555&555.5<<<=<;::393=<8<>>.59==?@BBBCCCCCCBB?B;;;>AAA@A=>>6:9;??977;8;2<8:<::5:;633348998=,239333333$33,335.4<<5569=8;;5/+/)/86///3886733317,44:0843-333-333333933338545:;:<;;;;7::==99:49=9998994
@ATNG8:01235:02046
GATGGTAGACATATCGTACTCTCTGTACTCATTCGTTTCGGAAGAGACAGGTACGTTAATAGTTAATAGCGTACTTCTTTTTCTTGCTTTCGTGGTATTCTTGCTAGTTACACTAGCCATCCTTACTGCGCTTCGATTGTGTGCGTACTGCTGCAATATTGTTAACGTGAGTCTTGTAAAACCTTCTTTTTACGTTTACTCTCGTGTTAAAAATCTGAATTCTTCTAGAGTTCCTGATCTTCTGGGTGCGCTACAGTCTCTCTACCATCGTTCGGTCAGAGTCT
+
@:>A8<ADBBBBBCCDDDCBB@AAEDCBBBBA?BDDE>??=??BBBBBCC?CCBBA@D@DCAA?A?CCCBBBB:94;>>==/:84:7//'/00/3=<<6;>5:;:?AA=AAAA@@>>;A=A:@:?>>>;;;>:>=>?:==>>A@@@@AAB@><;@9676<@@<@<A@>>>AC@@=@@@A@5@=A<AA???.?>88;0766///;;/858BBB/@@?@C=B=;<8;>==?::6::???>==<??@@::;:>>>@AA???B???@@;7;9;;<66616999??>>=
@ATNG8:01242:02054
GATAGAGAGACTGTAGCGCACCCAGAAGATCAGGAACTCTATAAGAATTCAGATTTTTAACACGAGAGTAAACGTAAAAAGAAGGTTTTACAAGACTCACGTTAACAATATTGCAGCAGTACGCACACAATCGAAGCGCAGTAAGGATGGCTAGTGTAACTAGCAAGAATACCACGAAAGCAAGAAAAAAGAAGTACGCTATTAACTATTAACGTACCTGTCTCTTCCGAAACGAATGAGTACTATGTAGAGCTCTATACTACCATCGTTCGGTCAGAGTCT
+
:::=BBBBBBB;66>><@@??@:@BB@DCD@AAAC@AAACAAA?BB>B@AAAABDCE2B@BCCCBBBD98827<>@@@@,;;5;499909<=9BB=@??95:=A?BB>@@B?BBC@AACCCDAA@;;;B7;;@B=@????@CC>B?B@@<@@@@?BAB?BCBBB@?@=<00.*...00*0=?=?@BBCC)@>46///337@A<?:>>;;6;8=<BBA=AA@B@AA?A?BBA9=992999@ABB???>?956>>AB=>??AA>>:=?FAA;>>:;;;==?@@@
@ATNG8:01243:02026
GATGGTAGAGTATCATGTGTATCTCCAGAAGATCAGGAACTCTAGAAGAATTCAGATTTTTAACACGAGAGTAAACGTAAAAAGAAGGTTTTACAAGACTCACGTTAACAATATTGCAGCAGTACGCACACAATCGAAGCGCAGTAAGGATGGCTATTGTAACTAGCAAGAATACCACGAAAAGCAAGAAAAAGAAGTACGCTATTAACTATTAGCGTACCTGTCTCTTCCGAAACGAAATGAGTACGTGTGACGTACGTGAGCTACCATCGTTCGGTCAGAGTCT
+
444<8=CCCCCCCDG:<;CCCDCCC?BBB@BAAABB@B?BBBCB@?>@B?C@CDCBBBBB5BAFCCCBDCCBBB>CBBBFFF5BA=@;@@@7@AB?BBBBBBBBB?B>BB=AAB?BBBBBCCBBBBDDDBBB?CBBB?CBBBA@@@9?<?@?:?@995:@@?CCCBBB?BB@BB?9>=8888*8899?BCCC3AB@CBB@;;9<=8<88886075<77;=67777777272...'....'.8:9;;???@@@DDCCCFBBBABBBBB?AAAAA>BB>B?@BDC???
@ATNG8:01247:02056
GATGGTAGCGAGCGAGTGTGTATACCAGAAGATCAGGAACTCTAGAAGAATTCAGATTTTTAACACGAGAGTAACGTAAAAAGAAGGTTTTACAAGACTCACGTTAACAATATTGCAGCAGTACGCACACAATCGAAGCGCAGTAAGGATGGCTAGTGTAACTAGCAAGAATACCACGAAAGCAAGAAAAAAGAAGTACGCTATTAACTATTAACTTACCTGTCTCTTCCGAAACGAATGAGTACGATGAGAGAGCTCTCTCTACCATCGTTCGGTCAGAGTCT
+
::?E@CCDDDCBB@A@CDDAAAAAA<ACC?BBBB@@=@?ABCCBBC?BB?B@BBBBBCDD5C@BBCCCCCBBCADB??>>>,>@=B=BBB9BCCABBBCCCBBB>@>@B?BCC>AAABBACCCCCCCBBBCBCAAB@BAB@CCCC?B?C998;CCCDCCD@DDC@??@BB?BBA;@>888+::99::::::%0>;@000@@BCA<><??>>8=7=;6;949:9<<<<8;8788)6::4;==?AAA???=>??>>:9:::;=>>@A<@A>>><??=AA>?>>>>?
@ATNG8:01252:02032
GATGGTAGCAGACGTGACAGAGCGCCAGAAGATCAGGAACTCTAGAAGAATTCAGATTTTTAACACGAGAGTAAACGTAAAAAGAAGGTTTTACAAGACTCACGTTAACAATATTGCAGCAGTACGCACACAATCGAAGCGCAGTAAGGATGGCTAGTGTAACTAGCAAGAATACCACGAAAGCAAGAATAAGAAGTACGCTATTAACTATTAACGTACCTGTCTCTTCCGAAACGAATGAGTACTGCGTCTCACTCTCGCCTACCATCGTTCGGTCAGAGTCT
+
>8>B?BCBBBCCGCBCBCGGCCCCC?CCC?BBBA@A>A@BBBBBBC@BB>B>@@ABBCCC2C?BBBBBCAACCD>BACBBBB0;;5;4;;;6;CC?CBBCCCCCB@B@BC@CBB=@?BBCBBCCCCCCDBBB?BBBC?BBAABBBB>B<B??=@CCCCCCC?ABDA@??BC>CBB?A@???:????BA=AA;??<A@@@?>CBD@C@DCCC?C?AABDD@BCCCBBC?B>ABB>B@@>@BBBBBBB@@@BCCDBBBAADDD@CBB?BCCCC@AA?BC@@AA@?>
@ATNG8:01252:02058
GATGGTAGTCTCAGATAGTCTATAGTACTCATTCGTTTCGGAAGAGACAGGTACGTATAGTTAATAGCGTACTTCTTTTTCTTGCTTTCGTGGTATTCTTGCTAGTTACACTAGCCATCCTTACTGCGCTTCGATTGTGTGCGTACTGCTGCAATATTGTTAACGTGAGTCTTGTAAAACCTTCTTTTACGTTTACTCTCGTGTTAAAAATCTGAATTCTTCTAGAGTTCTTGATCTTCTGGTCTACTACACTGTACTCTACCATCGTTCGGTCAGAGTCT
+
889<:<;>;;;=56666A;;665<<5554444344//)//)/)///<:<83///------:3:)555<<;;;>84///0'0:*///:.77;:8555.59.555945.555<555=8<::598>/0/0/994@D@@6:::0=</0/;988:5957=<<788.3-3399455<<49////&/)/)////&/5777)///9555999.5555$5::551/5772////9:73:;)/////)/:<6;666>====5556555;55454////5//)////;;994
@ATNG8:01220:02115
GATGGTAGCTATACGTATATCTATGTACTCATTCGTTTCGGAAGAGACAGGTACGTTAATAGTTAATAGCGTACTTCTTTTTCTTGCTTTCGTGGTATTCTTGCTAGTTACACTAGCCATCCTTACTGCGCTTCGATTGTGTGCGTACTGCTGCAATATTGTTAACGTGAGTCTTGTAAAACCTTCTTTTTACGTTTACTCTCGTGTTAAAATCTGAATTCTTCTAGAGTTCCTGATCTTCTGGAGATACACATGATACTCTACCATCGTTCGGTCAGAGTCT
+
A@AB@A<ADC@CC;;6E@=BBCCCCBAAACCC?B@@@=@D@D@CBBBCBB@CCAAB?C=AABB?B@BAAACCBBB@BABBA2AB;AAAB<ABBB>AAF?CC??>?B@@=ACB@A@??<???5:5:9:;A==><AA@A<@@A@>>>?@BAA?===@///:9==9B=@=>=A>>;;7:>AEE;D;?:==BBC/AA;==6;99///8//81888)8>=>A<A<8838@@B@@@<A<@@@>??9???9;=;?AAA>>>>??@AAAAAD:<=???=>><>@BAAB@@@
@ATNG8:01228:02078
GATGGTAGCTCGCTGATGATATCTCCAGAAGATCAGGAACTCTAGAAGAATTCAGATTTTTTAACACGAGAGTAAACGTAAAAAGAAGGTTTTACAAGACTCACGTTAACAATATTGCAGCAGTACGCACACAATCGAAGCGCAGTAAGGATGGCTAGTGTAACTAGCAAGAATACCACGAAAGCAAGAAAAAAGAAGTACGCTATTAACTATTAACGTACCTGTCTCTTCCGAAACGAATGAGTACACACTCTCATATGACACTACATCGTTCGGTCAGAGTCT
+
>:@A6549999;;=BBABBA<:55545558=;;;AA@C???>00/6168(-(/////////#/(/338888<;;;33344999(45057;@G2A@@:6666===;?:=755059A<@A989@;CCCABADBCB@BAAB>A@A=@::949?B::89C@<::00+///:<B7B=8<<:7:::98/87707?CCCD)<=99::=<::67185:;==:><;:@CC>@A?AABD?C=ACD>CBB?BBAABB:::BBCBCEB>>>B??999AA@>?>B?BB9:9C873337
@ATNG8:01228:02111
GATGGTAGGACGAGCGTCTGAGAGGTACTCATTCGTTTCGGAAGAGACAGGTACGTTAATAGTTAATAGCGTACTTCTTTTTCTTGCTTTCGTGGTATTCTTGCTAGTTACACTAGCCATCCTTACTGCGCTTCGATTGTGTGCGTACTGCTGCAATATTGTTAACGTGAGTCTTGTAAAACCTTCTTTTTACGTTTACTCTCGTGTTAAAAATCTGAATTCTTCTAGAGTTCCTATCTTCTGGCGCGTATGTATGTCGCCTACCATCGTTCGGTCAGATCT
+
;<>>8=<<05445:9:@@CDBBCB@CCCCCCB?BAAA=BB?B@DCBBBCC@CCCCB@D?BDBC@F@CBBBCBCBD@CCBBB1CE@CBBB=AC@B?C;:6:C<@@AC?A=ABCBBBDC@BBB=@<ABAAACEG@CBCB=AABBBBCCDCCCCABCC@AAAAED>A>AABDCHDDDAC;;:;6;>C>;;;;;.;BCCF;;;CCCCBBBB5;;;;*;EDBBACABC@CCBBB@@=@?ABBBC=??B?BBCABB:;;ADBBBBA=AAA>;:0>@900+0@@JB00=
@ATNG8:01229:02085
GATGGTAGGAGACACGTCGCACACGTACTCATTCGTTTCGGAAGGGACAGGTACGTTAATAGTTAATAGCGTACTTCTTTTTCTTGCTTTCGTGGTATTCTTGCTAGTTACACTAGCCATCCTTACTGCGCTTCGATTGTGTGCGTACTGCTGCAATATTGTTAACGTGAGTCTTGTAAAACCTTCTTTTTACGTTTACTCTCGTGTTAAAAATTGAATTCTTCTAGAGTTCCTGATCTTCTGGGTGCGCTACAGTCTCTCTACCATCGTTCGGTCAGAGTCT
+
AACB@CCC?CCCCCBBAADDDFAAADCCFCBB@BCCC>CC?B>AA=ACBC?CBB@@>A@CCCD?C=CCCCBBBCD?>???>1>B?BBBC=CCCC@CCC@CC???@C@@>@CCCBAAA?BBB<@<@@@ABA@A>ACBA>BB>;;;<AAAAC<8:8?;>@>=@@;>:?=A@@====9=@@AA5A=A;<9888*88333)------999<08888(51792;;AA=<;;---8*-+-;666@=>>>D3;<A>>@<;<;BAAAAAAAA<BBA>>:>A=BAA@@>:;:
@ATNG8:01231:02071
GATGGTAGCATCATGCATATCTCACCAGAAGATCAGGAACTCTAGAAGAATTCAGATTTTTAACACGAGAGTAAACGTAAAAAGAAGGTTTTACAAGACTCACGTTAACAATATTGCAGCAGTACGCACACAATCGAAGCGCAGTAAGGATGGCTAGTGTAACTAGCAAGAATACCACGAAAGCAAGAAAAAAGAAGTACGCTATTAACTATTAACGTACCTGTCTCTTCCGAAACGAATGAGTACTGCGTCTCACTCTCGCCTACCATCGTTCGGTCAGAGTCT
+
;55>:>>@;:;;9566<B@BCBA;;69==9=FDCBB?B@CAA995;69=7;57=;73333$31778CCBAAABC>?:@BAAA2@@<>4;;;*:AC?BABCBBA;;6<?BC<@@@=@BBBDDBBBB<;;BB@>;@@00-0>=>@B??=@?CA@>@BBABCCB?CCBBDD@BB@999?AB@A@9?::3:>>>==&00*////89==>;?<A>=<:=8:9@@@?BBBBBAA?B?CBB>CCD>BADBBBCCBBBCBBB;;;DBABC?AAF@CCBBC@CC@CCBABB:::
@ATNG8:01231:02090
GATGTAGTCTGCTCTGACTTCGTACTCATTCGTTTCGGAAGAGACAGGTACGTTAATAGTTAATAGCGTACTTCTTTTTCTTGCTTTCGTGGTATTCTTGCTAGTTACACTAGCCATCCTTACTGCGCTTCGATTGTGTGCGTACTGCTGCAATATTGTTAACGTGAGTCTTGTAAAACCTTCTTTTTACGTTTACTCTCGTGTTAAAAATCTGAATTCTTCTAGGTTCCTGATCTTCTGGTGTCGTCTATCATGTACTACCATCGTTCGGTCAGAGTCT
+
BBCCCC@AADCBCCCCCCD?BCCCEBBBB?BBAB<BB@C?BAAACCA?AAAAA?A<A@AA>B>A@@@BAAAA<A?AAC1BB<;;>A7>BBB>BBB>BB:==>CA><=AAACAAA;?<=:=9>A@AA===;>>>A9>==;;;=A?@@@A@@@@:>>><@@<A:??@ABA@>>:>>=>>5>:>988777(8=///)/77///;99<6<<<<.9@A@?<?=;;77===6=0606:999=7A@@=??A==;<6>=9;///@@>@C=@@@@@9==;?@@@@>>>@
@ATNG8:01246:02088
GATGGTAGGTGCACATGAGTGTATCAGAAGATCAGGAACTCTAGAAGAATTCAGATTTTTAACACGAGAGTAAACGTAAAAGAAGGTTTACAAGACTCACGTTAACAATATTGCAGCAGTACGCACACAATCGAAGCGCAGTAAGGATGGCTAGTGTAACTAGCAAGAATACCACGAAAGCAAGAAAAAAGAAGTACGCTATTAACTATTAACGTACCTGTCTCTTCCGAAACGAATGAGGTACTATGTAGAGCTCTATACCTACCATCGTTCGGGTCAGAGTCT
+
//996:@=8;?>>;@@@A99554::<::7:88::949:>=@995>:><<@?B@@@@@@@0@=@@@@@@A9:;>6>;9955&4<7<.54)4::5<;555?>?@=?<?A<A9979BBBEDECCHCBBBCB@>;;9924:9666//)/27/405<<<<>==6::<533433,333,39///(///(/33333$2825...778;=0505855/538266@795597<<*0*/:;19;948///)/88:8833388///6525..(.330532256555(257556855
@ATNG8:01249:02117
GATGGTAGCTCTGCTCTGACTCTCGTACTCATTCGTTTCGGAAGAGACAGGTACGTTAATAGTTAATAGCGTACTTCTTTTTCTTGCTTTCGTGGTATTCTTGCTAGTTACACTAGCCATCCTTACTGCGCTTCGATTGTGTGCGTACTGCTGCAATATTGTTAACGTGAGTCTTGTAAAACCTTCTTTTTACGTTTACTCTCGTGTTAAAAATCTGAATTCTTCTAGAGTTCCTGATCTTCTGGTATACACACTCGCTCGCTACCATCGTTCGGTCAGAGTCT
+
;;AB9=BBCCCD99;BCCCCCBCCBBCBCDBB?BBBA<AC?B?BBDDCCC@CBBBC?C?CDBB=A@DDDB@@BDD@A@AA@1AD?BBBC=BBCC?CA@<@B8;:@DCCACCCBBBCC@CCC?C?CDDDBBBB@CCCB@CCCBBACBCBBBCAAAA>ACB@CB@C?BBBDCCCDD>A@@@@3?;@=::9:9*:BBBC?CDCCCCCBBB?BEFE5@@@CCAG@DC?BBA@@994:?@BBBBD@CAB?BDCCCCCCCDBBB@A@AB@?<@B@@@?CC?CCBCBBB??
@ATNG8:01251:02107
GATGGTAGGCGACATACATACGCGCCAGAAGATCAGGAACTCTAGAAGAATTCAGATTTTTAACACGAGAGTAAACGTAAAAAGAAGGTTTTACAAGACTCACTTTAACAATATTGCAGCAGTACGCACACAATCGAAGCGCAGTAATGATGGCTAGTGTAACTAGCAAGAATACCACGAAAGCAAGAAAAAGAAGTACGCTATTAACTATTAACGTACCTGTCTCTTCCGAAACGAATGAGTACGTGTGCGACGTGTCTCCTACCATCGTTCGGTCAGAGTCT
+
5:<<7<AB@A@?;@AABCFDBBBCC@CCCACCCCBB?B@CCCBBBB?BB9><?>@@CLDD3C@CCCCCCCCBBB=B@ABFDD2CC@D4:::.;AB@CBCCDD@@@<@@CC@CBC?ABBBBBBBC=>>BBBCB>CD@@<ABD>>?BB?BCCCB?BBBA=>=B>ABBAAB?AA>A==;?A???9?BB?BBDDF3>>9==BAAACCC7829=;;*0+0>=7717;==>=<8=9<<A5<??;?AAB?;;A>?====>=;;;>=;616:<6;///=59;7<=>>>@@@?
@ATNG8:01216:02123
GATGGTAGCATCATGCATATCTCACCAGAAGATCAGGAACTCGTAGAAGAATTCAGATTTTTAACACGAGAGTAAACGTAAAAAGAAGGTTTTACAAGACTACACGTTAACAATATTGCAGCAGTACGCACACAATCGAAGCGCAGTAAGGATGGCTAGTGTAACTAGCAAGAATACCACGAAAGCAAGAAAAAGAAGTACGCTATTAACTATTAACGTACCTGTCTCTTCCGAAACGAATGAGTACCCTCAGACGCTCGTCCTACCATCGTTCGGTCAGAGTCT
+
55=>:>BC>@>===>>;;555:<<=9<AA>@?;994./4990////80661789>00/666'63889////////(/.//777'44.5:??@2@>>9666665><::7:8<<<@BC=@@BACEDEBCCBBABA@=@???499A@@@89194:;;5:>=<:<::4:<<?AB=@B>>>>?BBBBD>CA@::;;;;,8:)----98<;>5;355>=27279@@@?B@=>:54.34:992:3405:99988;.73;;;?@A>?<<<8<=<:888>A;::5:?A>?@000
@ATNG8:01222:02147
GATGGTAGGACGAGCGTCTGAGAGGTACTCATTCGTTCGGAAGAGACAGGTACGTTAATAGTTAATAGCGTACTTCTTTTTCTTGCTTTCGTGGTATTCTTGCTAGTTACACTAGCCATCCTTACTGCGCTTCGATTGTGTGCGTACTGCTGCAATATTGTTAACGTGAGTCTTGTAAAACCTTCTTTTTACGTTTACTCTCGTGTTAAAAATCTGAATTCTTCTAGAGTTCCTGATCTTCTGGATACACTCATGTGCACCTACCATCGTTCGGTCAGAGTCT
+
<<:B?B?8279://///5;<<=;;7;;;;=??<>B>9>D@F?BC@AACC@CFCAA?B@CCCB@C>BBBBBBC@@;;;;;;*;A>BBCC=A@@A5<9A;?C@;;:BBC?CCABACBB@BBB?B@CCCB9:9D@BBCE@CBAAC@A@DAA@CBCCD@CBB?BC@C?BBBC@AAAA?BCCKI<F@C@BBCCB0CBAAA;@@BBAAAA@B@BFEE3B;;;A=@?DF@BBBDCCC@CABAAB@@>ABC@CGCCA@@EEBBACCCC??A@?BBCCC?BB@CBBBBBB;;
@ATNG8:01227:02137
GATGGTAGTCTCAGATAGTCTATAGTACTCATTCGTTTCGGAAGAGACAGGTACGTTAATAGTTAATAGCGTACTTCTTTTTTCTTGCTTTCGTGGTATTCTTGCTAGTTACACTAGCCATCCTTACTGCGCTTCGATTGTGTGCGTACTGCTGCAATAATTGTTAACGTGAGTCTTGTAAAACCTTCTTTTACGTTTACTCTCGTGTTAAAATCTGGAATTCTTCTAGAGTTCCTGATCTTCTGGGTGTATCAGCGAGTATCTACCATCGTTCGGTCAGAGTCT
+
:;A<:==ACDC696;999655<<;>>@;5449.4555)5<7>:@<;><55.5;;::57)////)/)///::::88.444444#3:6;344(43554955.59.55:<<=:>><;?;9909@=8@;??@@@>=>;>0//7<0//<<:///99///661//+/399-3-////77<9;6;99::&5.5.5555&599;>066?666999:.555&////)/)/)//29::544:5:5::;<44058::19///:::;<>>=A>>==<<.44944.5<7<;<<><<@B
@ATNG8:01232:02133
GATGTAGGACGAGCGTCTGAGAGGTACTCATTCGTTTCGGAAGAGACAGGTACGTTAATAGTTAATAGCGTACTTCTTTTTCTTGCTTTCGTGGTATTCTTGCTAGTTACACTAGCCATCCTTACTGCGCTTCGATTGTGTTCGTACTGCTGCAATATTGTTAACGTGAGTCTTGTTAAACCTTCTTTTTACGTTTACTCTCGTGTTAAAAATCTGAATTCTTCTAGAGTTCCTGATCTTCTGGGCAGACTCTCACACAGCCTACCATCGTTCGGTCAGAGTCT
+
:<>CCBC;@@9554444999=>?<@@B@BBB?A@DE>AA?A>;;9959949BE9=49.5?4929=@:96=@@=C9@?CCC1<@8<<:?19495.5;;5;<6;;;:=>:>=BCB9008;00+03><<??>@@;@<:>59;995;;>>>A@@:::@4:9A<BA?C?A::6;;;;<;;<255,549455555$5<<<<39/0/:////439::<':::55057<:8;;;<<==494444:9;8<<>>7666?===<888<0//>)0//)33778633,33333439:
@ATNG8:01233:02156
GATGGTAGCAGACGTGACAGAGCGCCAGAAGATCAGGAACTCTAGGAGAATTCAGATTTTTAACACGAGAGTAAACGTAAAAAGAAGGTTTTACAAGACTCACGTTAACAATATTGCAGCAGTACGCACACAATCGAAGCGCAGTAAGGATGGCTAGTGTAACTAGCAAGAATACCACGAAAGCAAGAAAAAGAAGTACGCTATTAACTATTAACGTACCTGTCTCTTCCGAAACGAATGAGTACGTGTGCGACGTGTCTCCTACCATCGTTCGGTCAGAGTCT
+
@ABC?BBBBCBHCCCCCCIGCCCBB@CCG@@@@AA@=A>ABBBBB@BBB?B?AB>>?@A@2A?BDCCBAAABBC;=>@BDDD5CB@C7;;;6;CJBBAACDCCDD?B?AD?BBB<@@BBBDBBECCCCAAAC@CDBB>@@AAAAAB>D@CBB?BBCCCCCC?BBBBB@?BA<?>?<@><<<5===;98888(8>:>888AAA==:=<AAAA;@;@ACCC@BBBBBBB>A?BBA=B?><>BBDCDC@AAABBBCAAAAAA@?<@AA<@@@>A>AB?BBBBAAABB
@ATNG8:01250:02165
GATGGTAGGAGACACGTCGCACACGTACTCATTCGTTTCGGAAGAGACAGGTACGTTAATAGTTAATAGCGTACTTCTTTTTCTTGCTTTTCGTGGTATTCTTGCTTAGTTACACTAGCCATCCTTACTGCGCTTCGATTGTGTGCGTACTGCTCAATATTTTAATCGTGAGTCTTGTAAAACCTTCTTTTTACGTTTACTCTCGTGTTAAAAATCTGAATTCTTCTAGAGTTCCTGATCTTCTGGATACACTCATGTGCACCTACCATCGTTCGGTCAGAGTCT
+
@@BC@CCC@CGBBBB>@??@@@@@BAAA?BBC>@;;;0;B;?4956>>>C?BA<?A9?9=A>>=??AA@=888884<BCCB2BB?B=::9+9>9:397:6=>;@00(/:;5:72529@F<<<A;?7>;<//...48<<>8<<@=<;<==:;;AAAA:::399+6.33...99A@@7<<@?=0<0505@A@A2AA;;;6;AC@@@B@@@:===>,=:::?;?=AB?BBBBAAA?C?CCCCBB?@==:>A;:::@A=>>;::@@<>>A;>>>>?>BB<???A@@A?>
@ATNG8:01232:02179
GATGGTAGGCGAGAGTGAGACGCAGTACTCATTCGTTTCGGAAGAGACAGGTACGTTAATAGTTAATAGCGTACTTCTTTTTCTTGCTTTCGTGGTATTCTTGCTAGTTACACTAGCCATCCTTACTGCGCTTCGATTGTGTGCGTACTGCTGCAATATTGTTAACGTGAGTCTTGTAAAACCTTCTTTTTACGTTTACTCTCGTGTTAAAATCTGAATTCTCTAGAGTTCCTGATCTTCTGGTATACACACTCGCTCGCTACCATCGTTCGGTCAGAGTCT
+
9;;=7;44.4445;@ABB@CBBA@AC=;:7//)/99:1/4.4.4::8::>5:::>?9=7?;44-337656-----(-5788+;A=9888(5;<?;979>AA=AA@?=?;;;<=:9:B;===5;5:===888?:?>??5;888;;:;69999/--70---299)-*.358;;7875:9999.9;@<@====,33299),,,,,,279:+522&26655054///667///6;59:;;;=;;::6;;::;>>>>>A@==///<<<5==>;;7;@=B;AAA@ABA
@ATNG8:01235:02218
GATGGTAGTGCGTGAGAGAGAGACCCAGAAGATCAGGAACTCTAGAAGAATTCAGATTTTTAACACGAGAGTAAACGTAAAAAGAAGGTTTTACAAGACTCACGTTAACAATATTGCAGCAGTACGCACACAATCGAAGCGCAGTGAGGATGGCTAGTGTAACTAGCAAGAATACCACGAAAGCAAGAAAAAGAAGTACGCTATTAACTATTAACGTACCTGTCTCTTCCGAAACGAATGAGTACATAGATATACGTATAGCTACCATCGTTCGGTCAGAGTCT
+
99:A?BBBBA@@566>=>@CCB::5)5::5:::///)/)/7684558==9=78=888>=>+=7<<<========6::<>>==+<>5:.955&5<A<996<<??@E?B?BB?BDD?BBBBBCBCEBBBDDDDC@DD998:AA?C??@BA?AAA>ABCCBBBA?BBBDBB>>>:===189888*7;=9:;;;;.6<7<///<=>==6;5;>??;@;>?BDL@DBBBBFC>A>AA@9@??<?BBACBBACCACACCA?AAAA<<=A?>:<=>>B<@@?@>@?>>>99
@ATNG8:01245:02205
GATGGTAGTATATCGCGTCGCTATCCAGAAGATCAGGAACTCTAGAAGAATTCTAGATTTTTAACACGAGAGTAAACGTAAAAAGAAGGTTTTACAAGACTCACGTTAACAATATTGCAGCAGTACGCACACAATCGAAGCGCAGTAAGGATGGACTAGTTGTAACTAGCAAGAATAACCACGAAAGCAAGAAAAAAGAAGTACGCTATTAACTAGTTAACGTACCTGTCTCTTCCGAAACGAATGAGTACTGTATCTATGTTTGCGCTATCGTTCGGTCAGAGTCT
+
::;?9=66655;<@BB@C?955:9934445:;;;==7<:;;::;993//)/)///999;;;+;:==4548::333(3355<<<$555;7;@@.@9904:=9949992823717336@B779EDCAA@@>>>;;7;BAA6855;::;;6:4://)////996:=>8<==4436=;*//06(///99.6372333333$362...99722216322222383226>>9<<><<;?9=9=<?9<9817>;997===98889;<8;<18=99?==<??;?@:>=CAAB@@?
@ATNG8:01248:02198
GATGGTAGCGCATATCAGCGCAGCCCAGAAGATCAGGAACTCTAGAAGAATTCAGATTTTTAACACGAGAGTAAACGTAAAAAGAAGGTTTTACAAGACTCACGTTAACAATATTGCAGCAGTACGCACACAATCGAAGCGCAGTAAGGATGGCTAGTGTAACTAGCAAGAATACCACGAAAGCAAGAAAAAGAAGTACGCTATTAACTATTAACGTACCTGTCTCTTCCGAAACGAATGAGTACGATGAGATCTCGTGTGCTACCATCGTTCGGTCAGAGTCT
+
ABBB@C9<;CDCCCCCCBBBCCCCC=CCEABBBABA;?;@@BBDAA>A@=@<@@A??@@@0@?BCGCCBCCCDD>DBBBBBB2AA=B4:;:.;BB=@A@ACCEDD@C?BB@BAB>A@BBBAAACBCCCCCCC@CCBB?@?CCBBBB?CBCCC?BDCCBBCC@CCCBBB?BB>ABB>?>787)99:;::::9(9B@C:::DBA==:><@>>@<><>@CAB>BBAA@BB?B@BCC>CBA?ABBBBBB@@@AABBBB@??@?=:8@AA;AAA8:7:?8=><=<@>>>
@ATNG8:01253:02196
GATGGTAGTAGTACACTAGTCATACTAGAAGATCAGGAACTCTAGAAGAATTCAGATTTTTAACACGAGAGTAAACGTAAAAAGAAGGTTTTACAAGACTCACGTTAACAATATTGCAGCAGTACGCACACAATCGAAGCGCAGTAAGGATGGCTAGTGTAACTAGCAAGAATACCACGAAAGCAAGAAAAAAGAAGTACGCTATTAACTATTAACGTACCTGTCTCTTCCGAAACGAATGAGTACGAGAAGCACACGTGTCTACCATCGTTCGGTCAGAGTCT
+
:88@;>:@BBBADBDCCCBCCCCBBCC;;:;BB@;;7;5;;A@@@B=AA?B?@@::9AAA/A=??BBCAAA@AA<?>AEDDD1CC?D6;;;-:CC?BCCCCCBBB@D@BB?CCD?A@@BCCCCBBCCECCBC@CBAB?CBB@@@994;>AAA>BBBBABBB?AABA@@=@@<@@@;>>9::,8=<9>>@@@@(AA<A;;;AB>>>7:7;A@>5:4:?BCC@CBBAAA@<>=?==6=>?;??AABBBBBBC@BCCBBBBBBBBBCD?CCAAA>AB@DBBBBBBBA
@ATNG8:01259:02174
GATGGTAGGCGACATACATACGCGCCAGAAGATCAGGAACTCTAGAAGAATTCATATTTTTAACACGAGAGTAAACGTAAAAAAGAAGGTTTTACAAGACTCACGTTAACAATATTGCAGCAGTACGCACACAATCGAAGCGCAGTAAGGATGGCTAGTGTAACTAGCAAGAATACCACGAAAAGCAAGAAAAAGAAGTACGCTATTAACTATTAACGTACCTGTCTCTTCCGAAACGAATGAGTACGATGAGAGAGCTCTCTCTACCATCGTTCGGTCAGAGTCT
+
@<AC@CCC@C9;;DDCDECB@@?@@;@CC?CCBB@@;@;@@BCEDC@CC?A@A@?87777'7<@BBCCCCBBBA9??::;;;;%;@:@@CBB;B994595@BCDCE@C@;:6;@@<@AFCCCCBBBCEDEB90*0@00+0B@::@00-0;@>E@CCCBDCBB?CDCBAB>??9?AA;>>9999+999;99999(9@;@???B@AAE8;8;>BB<>;>ACAA>ABBABCC@C>BCD>D??=?BAACDB>>>CCBBBBBB@:99<<99::=>?=A>AB?CBBBBBBAA
@ATNG8:01259:02184
GATGTAGTGTCAGTGCGCGTCGTCCAGAAGATCAGGAACTCTAGAAGAATTCAGATTTTTAACACGAGAGTAAACGTAAAAAGAAGGTTTTACAAGACTCACGTTAACAATATTGCAGCAGTACGCACACAATCGAAGCGCAGTAAGGATGGCTAGTGTAACTAGCAAGAATACCACGAAAGCAAGAAAAAAGAAGTACGCTATTAACTATTAACGTACCTGTCTCTTCCGAAACGAATGAGTACTACTCTCAGAGACACACTACCATCGTTCGGTCAGAGTCT
+
CCB@A@999ABBB=BBCCC@;@BB86:C@ABBD@@<@8<;A??=@8?>9>9;BBBCDDD1?<@DBBAAA9:9B=A?A@@@@,@A>B?CCC<DCC@CCBBBCC;;7;=AA?CCC@ABBCDBBCCCBAA@BBB?BCBB?BBBCAAAA@C@D;;;;BAAAABA?AAAAAA<@@;99:<AA@AA9?9998EHEDD)==66///98<==181599A=A<>@BCD?AACA@?A?>-000+000*0===ABABCBBBBCCB@?@@@@>>>AA:=;;;;:8818=888??;;
@ATNG8:01214:02244
GATGGTAGGCGTGTGAGAGTCTGCCCAGAAGATCAGGAACTCTAGAAGAATTCAGATTTTTAACACGAGAGTAAACGTAAAAAGAAGGTTTTACAAGACTCACGTTAACAATATTGCAGCAGTACGCACACAATCGAAGCGCAGTAAGGATGGCTAGTGTAACTAGCAAGAATACCACGAAAGCAAGAAAAAGAAGTACGCTATTAACTATTAACGTACCTGTCTCTTCCGAAACGAATGAGTACGATGAGAGAGCTCTCTCTACCATCGTTCGGTCAGAGTCT
+
??AB<@BD?GCBCCCCCDCBBBBBB6BCCADCBBBB?@;?@@@@CC@BB@EABCA@@@@@2@=AABAAABBBBB?BBBBCCC3><8<2999*9>?<C>=8>>?AB5838B<;;;;?@AAB@@@@A@>>><<A;@@@@:>>@>A@6506;@>B@@::;AAAA;A>>>BB?BB?BCA;<<556(88818>>>>/;;5;>>>@@???<@<@==>=D=@?99:<A@>@>>>;@<AAD8@AA?BCBA>:::::@AB>>=>>;;:@@AAAA<AA@@A=AA;==>?AA@;;
@ATNG8:01221:02257
GATGGTAGTGTCAGTGCGCGTCGTCCAGAAGATCAGGAACTCTAGAAGAATTCAGATTTTTAACACGAGAGTAAACGTAAAAAGAAGGTTTTACAAGACTCACGTTAACAATATTCAGCAGTACGCACACAATCGAAGCGCAGTAAGGATGGCTAGTGTAACTAGCAAGAATACCACGAAAGCAAGAAAAAGAAGTACGCTATTAACTATTAACGTACCTGTCTCTTCCGAAACGAATGAGTACTGTATCTATGTGTGCGCTACCATCGTTCGGTCAGAGTCT
+
B@AA@CBDDCCC@;<BBCCCBBCDD@DCFACB;;;B=A<@@BAAAD@CC?BAAA@CCCCC2C>BBBBBBBABAC=@@;;;;;*;B=A>BBB<CCCGABBBCCCBD@C@DC@<;;@CBBBBCCCCCCDBBBB?BB@@=AA@??A??9@;?A@?BCCBCBBA?AACCCC?BB@989?@A=>>:?>>;77777(8>9A>>>AA?>><><??@A<A>A;@@A=A@A@ABB@B?BCC>C8959BCBBBBBBBBBB>>@BBBCA???A;;8;AA??7::8;;;;<>:::
@ATNG8:01222:02244
GATGGTAGGAGACACGTCGCACACGTACTCATTCGTTTCGGAAGAGACAGGTACGTTAATAGTTAATAGCGTACTTCTTTTTCTTGCTTTTCGTGGTATTCTTGCTAGTTACACTAGCCATCCTTACTGCGCTTCGATTGTGTGCGTACTGCTGCAATATTGTTAACGTGAGTCTTGTAAAACCTTCTTTTTACGTTTACTCTCGTGTTAAAAATCTGAATTCTTCTAGAGTTCCTGATCTTCTGGATACACTCATGTGCACCTACCATCGTTCGGTCAGAGTCT
+
@A@E@BBBA;;9AB@:9:AB@BCCC@@ACDCC=@:;:65?9?7;<;==BC@BBBBB=A<??==994:::8<<<:@7?@;;;)884999@@/=;@@00/>6<>9@@?<??<???A@@>><>@@;@<>>>@A???<?AAD=B@@?>;;;;;;A@;:;@;///7//+/7:;;;;?===9>;;;;-:4:498888(8<>=>3;;=;;;<=////@H@,;:>@@=?<?A=BC?@;;;=A>CB@@;;7:AA<???>>>>==;<///7717;>9>;;7717@9777==:>>>
@ATNG8:01228:02258
GATGTAGTGTCATATGAGAGTGTGTACTCATTCGTCGGAAGAGACAGGTACGTTAATAGTTAATAGCGTACTTCTTTTTCTTGCTTTCGTGGTATTCTTGCTAGTTACACTAGCCATCCTTACTGCGCTTCGATTGTGTGCGTACTGCTGCAATATTGTTAACGTGAGTCTTGTAAAACCTTCTTTCTACGTTTACTCTCGTGTTAAAAATCTGAATTCTTCTAGAGTTCCTGATCTTCTGGACAGAGTTGCAGATACTACCATCGTTCGGTCAGAGTCT
+
;@@?@ACCCCBBCCCCAAACDCCCCCCBBAC?CCDBD?B?BBBDCEC=BBCCC?D@CC??>@?BDCCBBBCD?AABBB1BD=@@CF>BB?@>@DGACC=AAADDD?CCCCDDAA=ADD@D?DDCC@AAC>BCCC?BBCBCCCBBBBBBBBBB@CCB?BD?B=??BBBCCBB?BCCDD9G?@;9996:ADDBBB>CCCCDDDCCC@CGGG1AAAADADBCC@CBBBCAA<A?BBBCCC@BAA?BGECCCCABCBCCDDCCCD?BBBCD?BB@DDBCCCCAA
@ATNG8:01235:02227
GATGGTAGTGATACAGATCAGACACCAGAAGATCAGGAACTCTAGAAGAATTCAGATTTTTAACACGAAAGTAAACGTAATAAGAAGGTTTTACAAGACTCACGTTAACAATATTGCAGCAGTACGCACACAATCGAAGCGCAGTAAGGATGGCTAGTGTAACTAGCAAGAATACCACGAAAGCAAGAAAAAGAAGTACGACTATTAACTATTAACGTACCTGTCTCTTCCGAAACGAATGAGTCGTGTGCGACGTGTCTCCTACCATCGTTCGGTCAGAGTCT
+
BBDC@CBBBCCDDDDE@BBCDBBBC@CCC?BBBAAB?B?ABBAAAB@BD?C@>>?AA@@@1A>ABBBBB>BBBB<BB@@=AA<8:6;:>GF;A>>;???????>>:?<AB<?>>9>>?>==>>AA====>>>9><<=7<>@>>>==9=;C??:?<<=?>>>9=A>>>A;==9?>>6;:566*8:605=;;;,//,/=77///=>>6A;?;<;;A=>>>>>:>>>>?>>9>9?><5=784::;>==<>==<>>;>AA??==>9==>;A@@==9>?<@???@AAAA
@ATNG8:01236:02241
GATGGTAGTGCGTGAGAGAGAGACCCAGAAGATCAGGAACTCTAGAAGAATTCAGATTTTTAACACGAGAGTAAACGTAAAAAGAAGGTTTTACAAGACTCACGTTAACAATATTGCAGCAGTACGCACACAATCGAAGCGCAGTAAGGATGGCTAGTGTAACTAGCAAGAATACCACGAAAGCAAGAAAAAGAAGTACGCTATTAACTATTAACGTACCTGTCTCTTCCGAAACGAATGAGTACACACTCTCATATGACACTACCATCGTTCGGTCAGAGTCT
+
@BCDAB@BABBCCCCCDCCCBB:9:)9BB8BBBBBB>A>;;:555=9=>@B???==;=9=)=8@A@BBBBACCC>??ABBBD5BA=A5;;;&9@A=9:9ACCB@A?BAGF@BBC>@@BBBBCCCCCFEDCBC@C@A@>@@BBBBBA=A=A;;6;AAABCCC@CBBBBB@BB?BBB:??:::,8<<999:9:(9D?CBAACAB;;6:5;;@A:>:<<AAA?ABBBBDD?A?:::.:::5:BBCCCBBBBBBBBBBB??BBCCCBCD>CAAAA?BB?CBBBBB@=>
@ATNG8:01239:02259
GATGGTAGATACTCGCTGATACACCCAGAAGATCAGGAACTCTAGATGAATTCAGATTTTTAACACGAGAGTAAACGTAAAAAGAAGGTTTTACAAGACTCACGTTAACAATATTGCAGCAGTACGCACACAATCGAAGCGCAGTAAGGATGGCTAGTGTAACTAGCAAGAATACCACGAAAGCAAGAAAAAGAAGTACGCTATTAACTATTAACGTACCTGTCTCTTCCGAAACGAATGAGTACTATAGACTATCTGAGACTACCATCGTTCGGTCAGAGTCT
+
<<BB?CEABBEEEABBCCCCCCDCB;@@@=@BBCCC@C?BBC:;:CBAA?C@CB::9BBB2C?C???BBBABBB>BCBBBBA0AA=A5;;;.;AD?ABAA@BB;;;;@CC@CCF>A@??@BBBHDCDBA@@C@CABB>A@@?BA??9@;?;;7;B@@@DDC>AACCBB>AA@CCC?AB9::29>>;9::99(9=:?>>>@@?>>6:7;>AA:>:>@CCC@CBA@?AB=C?BBB=BCC?BBBCAAABBBDBBBB>>BBBBBBBABB@CA@AA>@@?BBBAAA>99
@ATNG8:01241:02265
GATGGTAGTACATGATAGACGACACCAGAAGATCAGGAATCTAGAAGAATTCAGATTTTTAACACGAGAGTAAACGTAAAAAGAAGGTTTTACAAGACTCACGTTTAACAATATTGCAGCAGTACGCACACAATCGAAGCGCAGTAAGGATGGCTAGTGTAACTAGCAAGAATACCACGAAAGCAAGAAAAAGAAGTACGCTATTAACTATTAACGTACCTGTCTCTTCCGAAACGAATGAGTACTGCGTCTCACTCTCGCCTACCATCGTTCGGTCAGAGTCT
+
4:44.5<??A?BB>BCCBBCCBBAB@BAA=ACA996<>::@555;:<<9>?695;;;;;)>9=;>@?><>89829;>;>>>+6646:??@2@??:BBBBABB;<<.;=AB@C;;:9BA?BBCGCDAAACDDC?BAAA=AAABBBBB@B@B;;9;BBCBBBC@BABAAA@CC?????BBCBC8??=9>::::*:;9;::AAAA@A7;7:=>=5;6;?AAA@;;:?@==;?<?BC>CBB?BBBBBBBBBABBAACBCDCCAAA?BBB@BBBBB?BB@CB@@@@899
@ATNG8:01242:02237
GATGGTAGACATATCGTACTCTCTGTACTCATTCGTTTCGGAAGAGACAGGTACGTTAATAGTTAATAGCGTACTTCTTTTTCTTGCTTTCGTTGGTATTCTTGCTAGTTACACTAGCCATCCTTACTGCGCTTCGATTGTGTGCGTACTGCTGCAATATTGTTAACGTGAGTCTTGTAAAACCTTCTTTTTACGTTTACTCTCGTGTTAAAAATCTGAATTCTTCTAGAGTTCCTGATCTTCTGGTAGAGCGTGCATATATCTACCATCGTTCGGTCAGAGTCT
+
95:<8<BCCCCCCEC?@EECC;99??==;;::5:>>=988047;<===CC=??=79,728;;=6@7@?>>==7..(.....$.828>AA9=A>==5:0/+/759;;77:/58;=>B>>:>AD=A=CCC::;?B=AAAA388><::888<==;:79=::9;;?B<@<???BB???A:=::;:-;+/*/;:::,::<<<6@AA@@@A:::8=<<=/=====8=:>>;???@@??;?;===?>>8==?;????A>>=@@@;;;@@AAAA=A788A<@@7::CCDCCCB
@ATNG8:01246:02260
GATGGTAGGCGTGTGAGAGTCTGCCAGAAGATCAGGAACTCTAGAAGAATTCAGATTTTTAACACAGAGTAAACGTAAAAAGAAGGTTTTACAAGACTCACGTTAACAATATTGCAGCAGTACGCACACAATCGAAGCGCAGTAAGGATGGCTAGTGTAACTAGCAAGAATACCACGAAAGCAAGAAAAAGAAGTACGCTATTAACTATTAACGTACCTGTCTCTTCCGAAACGAATGAGTACGATGAGAGAGCTCTCTCTACCATCGTTCGGTCAGAGTCT
+
A<AB?BBB?ACCCCBBBAA@>=00,/;;:AE99:@=@?BCCCBBB?BB@B?@@?78888)929AAABBABAE>A@?>??<,=A<@=@AA6@::39=9978=A=9>;;=:>><:<@>>>????>???B?=>9>A>>98899<<<>5:7:?B=@@BA::::5::;;CC@CF@DCC@CBBAA<@;;6:BDDF3BB@B9:9AA>?>?B?BBCC@E@DA99:?B???BBB@B?BBD>?CB>@><@000000;??BBBBB999BBCABB?BBCBB=>>:====BBH;;
@ATNG8:01249:02265
GATGGTAGAGTACAGTGTAGTAGACCAGAAGATCAGGAACTCTAGAAGAATTCAGATTTTTAACACGAGAGTAAACGTAAAAAGAAGGTTTTACAAGACTCACGTTAACAATATTGCAGCAGTACGCACACAATCGAAGCGCAGTAAGGATGGCTAGTGTAACTAGCAAGAATACCACGAAAGCAAGAAAAAGAAGTACGCTATTAACTATTAACGTACCTGTCTCTTCCGAAACGAATGAGTACACACTCTCATATGACACTACCATCGTTCGGTCAGAGTCT
+
455=8>BCA@@BA<=>@@CFCCCBB@BCE@CBBAAB<@<@BB::8B?BC?A@9:997CCD1A>ABBBBBB????8>@>@@@@,@A=@:@@@8ABCACCCCCDC;;;;@CB?BBB?BAAABBCCCCCCGCCA@>@B@@>AABBCC??=@?BCC@BBCCCAAA@BBBBBB>BC@BBB;????=5<<<998898(8>:????BBA>>:>:=BBB8<8;ABAB?A@AAAAA?B@CCC=CCC?AABCCCCBBBBBBB??:779@@@AABB=??BBB>AAABB???B???
@ATNG8:01258:02229
GATGGTAGTGTCAGTGCGCGTCGTCCAGAAGATCAGGAACTCGTAGAAGAATTCAGATTTTTAACACGAGAGTAAACGTAAAAAGAAGGTTTTACAAGACTCACGTTAACAATATTGCAGCAGTACGCACACAATCGAAGCGCAGTAAGGATGGCTAGTGTAACTAGCAAGAATACCACGAGAGCAAGAAAAAGAAGTACGCTATTAACTATTAACGTACCAGTCTCTTCCGAAACGAATGAGTACACATCGTCGTGTCGTGCTACCATCGTTCGGTCAGAGTCT
+
;ABB@C@;;9<<<>>CCAA;<;99<75669;;595:372-..----83883;655488??>+?6:::883<=;;;377:>>>>(5925.999099A=BCBB=A<@@;@;@C?AAA89:::;BBBCBDDCCBCC@B@@@8:9ABBBCC?A?A::7;BAAADCC?AAB999?BB@CCE=??BBBB:88=??>>>/==8=@>BCDEBB?C@CDDF?B?AABAA@C:;:DEG?A>BBF>???????CCCBBBBA>>@CECBCBBA???DC@CCCAA>AB>BCBCAAA99
@ATNG8:01261:02235
GATGGTAGGCGACATACATACGCGCCAGAAGATCAGGAACTCATAGAAGAATTACATAGATTTTTTAACAACGAGAAGTAAACGTAAAAAAGAAGGTTTTACAAGACTCACGTTAACAATATTGCAGCAGTACGCAAATCGAAGCGCAAGTAAGGATGGCTAGTGTAACTAGCAAGAATACCACGAAAAGCAAGAAAAAGAAGTACGCTATTAACTATTAACGTACCTGTCTCTTCCGAAACGAATGAGTACGATGAGATCTCGTGTGCTACCATCGTTCGGTCAGAGTCT
+
::;E@CCD@CA;;>><;ACC@?@BC=A@B<?@>B;0,0:<0//////)/3-/)///////7;;;;%:6//(/////(////(/68;;;;;%33,3,333&3994993222222+2/59398555=;<BCBBBDCBBC<AC?@:=<733,3996;8;:;7:888BBBC>===BA@;?;4778-222222&222+22222$26168>?;;;??1818===7=:<888808=>>B??;;9567(5<<8<@AA997AA???C@@?A==888888;:<A???B:>=:>=>>?>>>A
@ATNG8:01262:02250
GATTAGTATAGAGCTCTACATAGTACTCATTCGTTTCGGAAGAGACAGGTACGTTATAGTTAATAGCGTACTTCTTTTTCTTGCTTTCGTGGTATTCTTGCTAGTTACACTAGCCATCCTTACTGCGCTTCGATTGTGTGCGTACTGCTGCAATATTGTTAACGTGAGTCTTGTAAAACCTTCTTTTTACGTTTACTCTCGTGTTAAAAATCTGAATTCTTCTAGAGTTCCTGATCTTCTGGGCAGACTCTCACACGCCTACCATCGTTCGGTCAGAGTCT
+
BAB?BCBBBCCCCCCCBBCECCCCCCCCCC@AAAB=BC?C@CAAACAB?AA?AA>AABBB>A=??BBBBABB@@@@@@1?B>>>@@7?BBB>BBB>BC;==AB@@<@@@@>=AA;AAC5<8<>>>>>>=;AAAA9>==;;;>@@AAA?>>>@;><<;AA;A5::AAAAA=>9?@@AA5A=A996665)69333(--3---;76;<>EDD.?>>@A6=6;;7;@@A<=<:=9=?@@@@899>@6>6669:99>@AA@??<AAA<=<<::3:=;??@A@@@@?
@ATNG8:01262:02267
GATGGTAGCTCTGCTCTGACTCTCGTACTCATTCGTTTCGGAAGAGACAGGTACGTTAATAGTTAATAGCGTACTTCTTTTTCTTGCTTTCGTGGTATTCTTGCTAGTTACACTAGCCATCCTTACTGCGCTTCGATTGTGTGCGTACTGCTGCAATATTGTTAACGTGAGTCTTGTAAAACCTTCTTTTACGCTTACTCTCGTGTTAAAAATCTGAATTCTTCTAGAGTTCCTGATCTTCTGGGTCTACGCTCGTCGCGCTACCATCGTTCGGTCAGAGTCT
+
AACBACBCCCDBBCCCCBBBDCCCCCCDCCBA?ACCC>CC?C?BBBBBCC@CCBDD@D?CCCB@B@BBCFBBBCD?BBDDD1AA@AABC<AABB?CCD?CC;;;BBBC@CCCCCBCC@BCC>@>ACCCCBBC@CCBB?DCCBCBCDDBAACBBBB@BBB?BC@B?BBCCCBBBB?ABBB@8@;@;::::-;DFCGAICCGHGD=;;ABEHG5IBBBA?@ACC@BBBBAAA@B@CDCDBB@BBBB<BBA@@CBBBBBBBBABB@@=@@@AB@CCACCCBCDC@@
@ATNG8:01216:02277
GATGGTAGAGAGACTGTAGCGCACCCAGAAGATCAGGAACTCTAGAAGAATTCAGATTTTTAACACGAGAGTAAACGTAAAAAGAAGGTTTTACAAGACTCACGTTAACAATATTGCAGCAGTACGCACACAATCGAAGCGCAGTAAGGATGGCTAGTGTAACTAGCAAGAATACCACGAAAGCAAGAAAAAGAAGTACGCTATTAACTATTAACGTACCTGTCTCTTCCGAAACGAATGAGTACGTGTGCGACGTGTCTCCTACCATCGTTCGGTCAGAGTCT
+
;;?>39<@@@9;59;;<<>CBBABD>DDE@DAB@;;6:>B@A@BBC?BB?B?BDBBBBBA2A????B??@BCCC=@@;;;;;*;A@C>BBB7BBA?ACB@B@BCD@C@CC?B;;6;B@@@BCBBBCBBBCCC>AA@@<@A@@?@?A=B@DCC?BCFFBBBB>A@@@BD@BB@AAA=@A==>5998899999(6=:BBCC@@@??<?=@@??<A===ACD?B@A@AA@30-0;;5;00*0@@@CAABBBBAAA??8=?@:;;=>>==B?==A=??;?AA@BA:::
@ATNG8:01221:02292
GATGGTAGCGAGCGAGTGTGTATACCAGAAGATCAGGAACTCTAGAAGAATTCAGATTTTTAACACGAGAGTAAACGTAAAAAGAAGGTTTTACAAGACTCACGTTAACAATATTGCAGCAGTACGCACACAATCGAAGCGCAGTAAGGATGGCTAGTGTAACTAGCAAGAATACCACGAAAGCAAGAAAAAGAAGTACGCTATTAACTATTAACGTACCTGTCTCTTCCGAAACGAATGAGTACGATGAGATCTCGTTGCTACCATCGTTCGGTCAGAGTCT
+
45<>8=A@?BBBABBBBCBCCCAAB@BBB?@@GBBA<@;?>??@AB@CC?B>A?:;9???,@=@CA>AAA000?8===?===+?B:=:?AA2@FC?AA@BB@?:;6:;@B9@;:58=A>ABABCC;;;B;;;AEFEE@BBBGCCCC>B?BAA;@BBBCC@?>@BCDBA<BC?BBC=ABBBD<@==999999(9?99977@@ABD?><><;;=E=;;ACCACJB;;;C@C@BBG?EAB?ABBAABAABAABB?@@AAAC<?????=A>>>G@CC@CDCFDBB;:
@ATNG8:01222:02290
GATGGTAGCGCACACATAGATACAGTACTCATTCGTTTCGGTAAGAGACAGGTACGTTAATAGTTAATAGCGTACTTCTTTTCTTGTCTTTCTGTGGTATTCTTGCTAGTTACACTAGCCATCCTTACTGCGCTTCGATTGTGTGCGTACTGCTGCAATATTGTTAACGTGAGTCTTGTAAAACCTTCTTTTTACGTTTACTCTCGTGTTAAAAATCTGAATTCTTCTAGAGTTCCTGATCTTCTGGATAGCGACGCGATATACTACCATCGTTCGGTCAGAGTCT
+
944>7555<AA@;;;;;666=955;=555@@@;@;;:09>.5545555<::499///)/5///<7<;@A@?:;:9934949*4:387:::/0//0<6<=@7<<6733379?@BAA@@@@=ABD@CACCCCDGGC?BAFE>BBB@AACBCBCCCAA;;7;AA>BB=A>ABCFCFGDDA@A@@@5?>@;;;;;;*;B?@A7;;BABBB;<;>BBBB0BDD;<:;GIC@BBCCA@@<@>AAABAB>BAA<@@@@AACBBB;<;BBCCC;;6;ABADADH@DCBBBCBA@
@ATNG8:01223:02281
GATGGTAGTACATGATAGACGACACCAGAAGATCAGGAACTCTAGAAGAATTCAGATTTTTAACACGAGAGTAAACGTAAAAAGAAGGTTTTACAAGACTCACGTTAACAATATTGCAGCAGTACGCACACAATCGAAGCGCAGTAAGGATGGCTAGTGTAACTAGCAAGAATACCACGAAAGCAAGAAAAAGAAGTACGCTATTAACTATTAACGTACCTGTCTCTTCCGAAACGAATGAGTACGATGAGATCTCGTGTGCTACCATCGTTCGGTCAGAGTCT
+
@::<8<<=566>966BB=BBCBCDC@CCCACC=999.5.4<=>>BB=A?9?;@@@AABAA2BABBCHCCBBBII>ABACEMM5BB=A4;;;.<BA>DA@@@AAAB=@=@B?@@?@CBCDCBBBBBBBBBBBC>BBBC@B:;;DA@@=A@CAA?ACBCDBBD@DCBCCC?997:CB;>>999,7<<800000'/:50/0:@@?BE??;????;?=A;AAB@B@;;;BC?B@BCE?CAB>@@@BBBCBBBCC999BAA?89998=??=@@??B<??>B>>;<;B>>
@ATNG8:01230:02305
GATGGTAGTATATCGCGTCGCTATCCAGAAGATCAGGAACTCTAGAAGAATTCAGATTTTTAACACGAGAGTAAACGTAAAAAGAAGGTTTTACAAGACTCACGTTAACAATATTGCAGCAGTACGCACACAATCGAAGCGCAGTAAGGATGGCTAGTGTAACTAGCAAGAATACCACGAAAGCAAGAAAAAGAAGTACGCTATTAACTATTAACTTACCTATCTCTTCCGAAACGAATGAAGTACATAGATATACGTATAGCTACCATCGTTCGGTCAGAGTCT
+
:9;B:BBBBBBBBBCCICCCCAABD@BBD@@@@C;;:;BCCBBBBB@CD@C@;;:;9:99$76;=;@???;===987:9444$45.5.555&5<<9>669BAA?@6;7;B=B@@>@ACACCCDGBBBBBBBA=AA@@=@?AA@@??<@=@BB@CFABABBB?AACAAA=@@;99949A>@@<>=;9<>>?>.7>:>889===>><A=???A5857B=>>:>=;;;@A=B8;;@7;;;8<//)//////.227=777555::8::??8>788B=@@<?===<9;><
@ATNG8:01234:02302
GATGGTAGTATATCGCGTCGCTATCCAGAAGATCAGGAACTCTAGAAGAATTCAGATTTTTAACACGAGAGAAACGTAAAAAGAAGGTTTTACAAGACTCACGTTAACAATTTTGCAGCAGTACGCACATAATCGAAGCGCAGTAAGGATGGCTAGTGTAACTAGCAAGAATACCACGAAAGCAAGAAAAAAGAAGTACGCTATTAACTATTAACGTACCTGTCTCTTCCGAACGAATGAGTACTATAGACTATCTGAGACTACCATCGTTCGGTCAGAGTCT
+
//8;690:6=>;;<>@?>?>>;;;<5:99259@@B@?C@AAAA@>>=<<8<8;;;<;>>>+525:;<<;>58858@>@@@@+;;59.595&5999>>;@;>B=B:B?CA4999*9?@@@ACECBBBBBBBB?A?@@;::9==<??;@=ABB<@@@????A=@AA@??88807>;<BCBBA577=8999;;;&8:6;///8:888;?;?>>=:>:>@CCC@CCAAABA>@<00*000*0:::?ACCCAA=@:;:@BBBCCBBBBB<???@F@CCAAAAAA@???
@ATNG8:01239:02285
GATGGTAGCATCTGCATATCTCACCAGAAGATCAGGAACTCTAGAAGAATTCAGATTTTTAACACGAGAGTAAACGTAAAAAGAAGGTTTTACAAGACTCACGTTAACAATATTGCAGCAGTACGCACACAATCGAAGCGCAGTAAGGATGGCTAGTGTAACTAGCAAGAATACCACGAAAGCAAGAAAAAGAAGTACGCTATTAACTATTAACGTACCTGTCTCTTCCGAAACGAATGAGTACGATGAGAGAGCTCTCTCTACCATCGTTCGGTCAGAGTCT
+
ABBC@BBCCCBB@AACCCCCCCCC?CCD?BCCCAA>A?@BBBBBCABA?A@@@@AACCC3CACCBBBBBBCCC>A9;;EED5A@<A4;;;*9BD=BBBBCCC@?>@?BC?CBB?CBBBBBBCCCCCCCBCB?BBAA>ABBABCBB>BAGFD@CCECCCBC?BDBBBC?CC?CAC?CC:::28;;98999:(7>;A;;;>>?==:==?BBB<?;??BDC@@@@AAAA@C?BBD>B9979BEBBBBBBBBBBB?@@A????>>=>=<AAABC?==:>@BBBBB??
@ATNG8:01240:02281
GATGGTGTATATCGCGTCGCTATCCAGAAGATCAGGAACTCTAGAAGAATTCAGATTTTTAACACGAGAGTAAACGTAAAAAGAAGGTTTTACAAGACTCACGTTAACAATATTGCAGCAGTACGCACACAATCGAAGCGCAGTAAGGATGGCTAGTGTAACTAGCAAGAATACCACGAAAGCAAGAAAAAGAAGTACGCTATTAACTATTAACGTACCTGTCTCTTCCGAAACGAATGAGTACTGTATCTATGTGTGCGCTACCATCGTTCGGTCAGAGTCT
+
;<CM@BBBDBBBCGDCBCCCCCCC@BBC>AAABA@=A<;;;BBBB@A@=@@BBA@@DCD2D@BBBBBBBCDCC>CBBCDDC5BB@C@BBB;BBB?CAAAB@;;;7;<@?;A@@<??@@ABCCICDBB@@@A?BAAB>AABBBBBF?B?BAB>ACCBCBBA>ABBBDC@AA>ACB>AA999+7734<=??@2;=9>889>>;;;<@;??;;6;;;;@BA@BBCBBBD@B?AAC=CDD?BBABBBBBBBBBBBBBBBBB>;;;>CC=BB@@@;??=BC===>;;:
@ATNG8:01241:02272
GATGGTAGCTCACGTACGTCACACGTACTCATTCGTTTCGGAAGAGACAGGTACGTTTAATAGTTAATAGCGTACTTCTTTTTCTTGCTTTCGTGGTATTCTTGCTAGTTACACTAGCCATCCTTACTGCGCTTCGATTGTGTGCGTACTGCTGCAATATTGTTAACGTGAGTCTTGTAAAACCTTCTTTTTACGTTTACTCTCGTGTTAAAAATCTGAATTCTTCTAGAGTTCCTGATCTTCTGGACGACGCGCACTGACAATCGTTCGGTCAGACGTCT
+
><>@<@;BAA<C;;6@@@BB<;9AA@ABBBBA<CA@@=AB@C?;;;A@BB?BCA@@@9@:@@AB?C@BCCBB779@:>====,00)/>>@7@BBB@BBB=BC599@A::59@@@B???<???586:@AAA=>><@?==:=?@@=>>???@@A@===<AAA:?@>D:=>>AA>>==486766(549477777(8=99<5<99575=>?>=====,=///=7@6;;7;A>;;;>;><ABABAA7;;D>@@@>;::===:9:??@<==<>8:;77===---3--
@ATNG8:01246:02304
GATGGTAGCATCATGCATATCTCACCAGAAGATCAGGAACTCTAGAAGAATTCAGATTTTTAACACGAGAGTAAACGTAAAAAGAAGGTTTTACAAGACTCACGTTAACAATATTGCAGCAGTACGCACACAATCGAAGCGCAGTAAGGATGGCTAGTGTAACTAGCAAGAATACCACGAAAGCAAGAAAAAGAAGTACGCTATTAACTATTAACGTACCTGTCTCTTCCGAAACGAATGAGTACTATGTAGAGCTCTATACTAATCGTTCGGTCAGAGTCT
+
CCCC?BBBCCCBBBBBFBBCCBBBC<AAD>BBBBBB@C@BBBBBBC?BB?B@BAAA@@@@+>5?BBBBADBBBC=AAADDDD2CC=B4:::.;AC?;;;EFBC;:8;@CC?CAA=@@B?@@CBCCCCCCBBB?CCCC?BBBB@?@B9@;?996;C@AACCB@BCCBBB?BA@DDD>??CFC>??=999999(:@;>;;;AAB=>:><???@<@<>=BBB<@@@@@CB?B?BBB>BBB?BCBCBBCCCCCCBAAB?@D@@@<==B===>C?CC?CBBBBBA>>
@ATNG8:01250:02295
GATGTAGTATCTGTCTACGAGAGCCAGAAGATCAGGAACTCTAGAAGAATTCAGATTTTTAACACGAGAGTAAACGTAAAAAGAAGGTTTTACAAGACTCACGTTAACAATATTGCAGCAGTACGCACACAATCGAAGCGCAGTAAGGATGGCTAGTGTAACTAGCAAGAATACCACGAAAGCAAGAAAAAGAAGTACGCTATTAACTATTAACGTACCTGTCTCTTCCGAAACGAATGAGTACTGTATCTATGTGTGCGCTACCATCGTTCGGTCAGAGTCT
+
@B@?@=BB@:9;@BDCCCBCBBBBACCB?A@??;;6:<ABDCCBB?AA=A?>>?BCDDD2D@BBBBCCCC@@?8?9@BBCC5CC@C<@@@9ABCBCBBBCCCCC@B@BC?BBC?BBBBCCCCCCCDDBBBB?BCCC?BBBBBBBB>C@BAA?ABDCCCCC?BAAABB@BA?BCD?BBBAB=AAA?BBAAA2A@<@?>?@AA@@9<9<=>>5;5;>BBB@ECDCBAB>A>ACD>BBB?BCBBBCCAAABBA@<<<?@@@>::A@A<>@AAD:>>;@@@@A@<::
@ATNG8:01251:02303
GATGGTAGCTCACGTACGTCACACGTACTCATTCGTTTCGGAAGAGACAGGTACGTTAATAGTTAATAGCGTACTTCTTTTTCTTGCTTTCGTGGTATTCTTGCTAGTTACAGTAGCCATCCTTACTGCGCTTCGATTGTGTGCGTACTGCTGCAATATTGTTAACGTGAGTCTTGTAAAACCTTCTTTTTACGTTTACTCTCGTGTTAAAAATCTGAATTCTTCTAGAGTTCCTGATCTTCTGGACGACGCGCACTGACACATCGTTCGGTCAGAGTCT
+
BBBC?CCBBBBBBBCC=;;CCC@@ACCBBBBB?@@@@:BB@D@DDDCCAA?ACCCB=B@BBBB?B?CBBABBBBC????==,=>;>???:?BCD@CBB?BB?BBCC@@<ABBDC?@?=>=A9>;AAA?@>>?:>>=<:=>A>>>@??@@@@B?@?<@;;7;?=A<>>AB@@@@@;??AAA;C=C=?????/>A:::6:AA@@<;;:;)////$..3372746848:?@A=<4958888??8=;;5;>===A??;;;>>===??C===:AA;D@??ADAA9
@ATNG8:01253:02291
GATGGTAGTACATGATAGACGACACCAGAAGATCAGGAACTCTAGAAGAATTCAGATTTTTAACACGAGAGTAAACGTAAAAAGAAGGTTTTACAAGACTCACGTTAACAATATTGCAGCAGTACGCACACAATCGAAGCGCAGTAAGGATGGCTAGTGTAACTAGCAAGAATACCACGAAAGCAAGAAAAAGAAGTACGCTATTAACTATTAACGTACCTGTCTCTTCCGAAACGAATGAGTACAGAGAGTACGATATGTCTACCATCGTTCGGTCAGAGTCT
+
4:<<=ABBBBBDCCBB@@@BAAA;;29@A;B@A:;5494:<<<BCC?AA6:5995=>@@@+C>BBCIJFFCCCC=B@@@AAA0A@>A5;;;6<CC@CBBBCCGAA?A@DDAAAA>ABCCD@A@BDCCFCCCC@CCDC?BACCCC??;@?BAA?@DDCCBBC?CCDDBB=AA<>??9=====3=>>;999::(8@<A999BDBBB?>;>@?A3838ABBB@DFBBBBE@E@BBB;BBB@:99BBBBB@@ADDDCBABBBBBAA@BC?BB>;<8:95:?CA@A>>>
@ATNG8:01254:02315
GATGGTAGCTCGCTGATGATATCTCCAGAAGATCAGGAACTCTAGAAGAATTCAGATTTTTAACACGAGAGTAAACGTAAAAAGAAGGTTTTACAAGACTCACGTTAACAATATTGCAGCAGTACGCACACAATCGAAGCGCAGTAAGGATGGCTAGTGTAACTAGCAAGAATACCACGAAAGCAAGAAAAAGAAGTACGCTATTAACTATTAACGTACCTGTCTCTTCCGAAACGAATGAGTACGAGAGAGCACACGTGTCTACCATCGTTCGGTCAGAGTCT
+
A@BC?BBCBCCCCBBBBBBBBCCCC?CCC@CBBCCB?B@BBBCCAA>AC@B@BBBBBBBB3B?BA@@CCCACAA;AABCDGG5BA=A5;;;6;BF@BCCBDCCBB>B@BB?BBB@BCCCCABBDECDDDBBB@BCAA?B@@@AB@@;@;@997:BBBBCCA?CCCBCB?BD@BBB>@@999,887888999(7=7>688???@@<@<@BBB7;7;ACEG@BCAAABB>A>ABC>C??=?BAACBBBAAABAAABBBBBBB@B>;;7;AAAC?BB?BBBAABA>:
@ATNG8:01217:02329
GATGGTAGTATAGAGCTCTACATAGTACTCATTCGTTTCGGAAGAGACAGGTACGTTAATAGTTAATAGCGTACTTCTTTTTCTTGCTTTCGTGGTATTCTTGCTAGTTACACTAGCCATCCTTACTGCGCTTCGATTGTGTGCGTACTGCTGCAATATTGTTAACGTGAGTCTTGTAAAACCTTCTTTTTACGTTTACTCTCGTGTTAATAATCTGAATTCTTCTAGAGTTCCTGATCTTCTGGGCTGCGCTGATATGCGCTACCATCGTTCGGTCAGAGTCT
+
@@BB>BBBBCC@@;B==@AA;ABBBBBAAAA@=@;:;.;@=B>;:9CBCC?CCDBB@C?BBBB?C<??BBBAB@A?@?==?.<;:=677(8@=<499@=@A?@??>>>;>>??A@@@<A@@<@;?>>::;;;=BB@@<==>AC@>>>@@@@>==>:====??<>;>A@BAAAAB:??AAA5@8<6<==?>/?AA@A7><>=;<@@>><><?>:=>>>B<>;>=8<@A9;<>;=8=@::9=6<9<<5;?A9;:=@CDCCCCCCCBB?BCCCG>BB@CCCCCDB@@
@ATNG8:01218:02354
GATGGTAGCGAGCGAGTGTGTATACCAGAAGATCAGGAACGTCTAGAAGAATTCAGATTTTTTAACACGAGAGTAAACGTAAAAAGTAGGTTTTACGAGACTCACGTTAACAATATTGCAGCAGTACGCACACAATCGAAGCGCAGTAAGGATGGCTAGTGTAACTAGCAAGAATACCACGAAAGCAAGAAAAAGAAGTACGCTATTAACTATTAACGTACCTGTCTCTTCCGAAACGAATGAGTACGATGAGATCTCGTGTGCTACCATCGTTCGGTCAGAGTCT
+
C>CC@B?@<;;==666?<<<>>??>;@@@<=<:8--(-(---555660//(/3668333333#3-3333;;93333(3333333$3333-333&3333788;9;9442438:5:44-4;;<=<==BB=><>?@A>BABB?ABAAA?;;8A=AAB<??@A?>?B?@>>;;;=AA8=9818==<=4<;;188785'.3.....668996;49777;?7;;CCC@FCCCBCEBE?@@C;C;;7<;;AA@???BBBDD:9:B???BA@@AA;?;=?B?BC?CBBAA??;;
@ATNG8:01224:02322
GATGGTAGAGAGACTGTAGCGCACCCAGAAGATCAGGAACTCTAGAAGAATTCAGATTTTTAACACGAGAGTAAACGTAAAAAGAAGGTTTTACAAGACTCACGTTAACAATATTGCAGCAGTACGCACACAATCGAAGCGCAGTAAGGATGGCTAGTGTAACTAGCAAGAATACCACGAAAGCAAGAAAAAAGAAGTACGCTATTAACTATTAACGTACCTGTCTCTTCCGAAACGAATGAGTACGTGTGCGACGTGTCTCCTACCATCGTTCGGTCAGAGTCT
+
::@=:>BCDFBBBB:99CBBBECDC=CGF@CCCBBC@AACCC585B:CA<?<797<<CAC1B9>><<<;?<??@8?<@>===0;A@C@DEC:CCFIABBB@@<000/7>?6??C>AAABBBBBCDBBBCBBB@@?@@<@?AABCBC@C@C;;:;CBBBBBC@BBBBBB@BB?BBB<?=877)333,//0000%/:6//./<=;;;:;;;7;?;D=67;BE?BB@??CA=@=AAB=AAA5:9A???A???B9:8DE;;;?;<;98865:==<@?AA=ABBA?????
@ATNG8:01224:02352
GATGGTAGGAGACACGTCGCACACGTCACTCATTCGTTTCGGAAGAGACAGGTACGTTAATTAGTTAATAGCGTACTTACTTTTTCTTAGCTTTTCGTGGTATTCTTGCTAGTTACACTAGCCATCCTTACTGCGCTTCGATTGTGTGCGTACTGCTGCAATATTGTTAACGTGAGTCTTGTAAAACCTTCTTTTTACGTTTAACTCTCGTGTTAAAAATCTGAATTCTTCTAGAGTTCCTGATCTTCTGGGTGCGCTACAGTCTCTTTACCATCGTTCGGGTCAGAGTCT
+
:<<>@CBB@BCBBCCCBCCCB@@>>0//77:/616==;2;=9=3994::44.4:4475<2;-738297<=A>B;:66(//8888)6;5:=9777(233318896;?9;;99//(/663557707979>797977255;?=<;:>>>??>???>?<9;777+225.56272677/..633(.2222&.26......$..68;09053356677717777(77::74858:;@@@C;::6<8<<==>?:9:::1///;:79;///:977;49956666=1666-3::857785
@ATNG8:01231:02343
GATGGTAGGCGTGTGAGAGTCTGCCAGAAGATCAGGAACTCTAGAAGAATTCAGATTTTTAAACACGAGAGTAAACGTAAAAAGTAAGGTTTTACAAGACTCACGTTAACAATATTGCAGCAGTACGCACACAATCGAAGTGCAGTAAGGATGGCTAGTGTAACTAGCAAGAATACCACGAAAGCAAGAAAAAGAAGTACGACTATTAAGTATTAAACGTACCTGTCTCTTCCGAAACGAATGATACGATGAGATCTCGTGTGCTACCATCGTTCGGTCAGAGTCT
+
:;>GAECC@CABBBBAB?<<<</0)/:::BCAA99.92444;;44.4:.4.5::<<<>;'73(389:<==?==;19933333$3331717;;.8884932227777285:94935)./87887;?>>>@@@>>:=>>>;?>:9////066;9B>BBAAA>?@=A>=>AC???:???9:=>@A8=>>5:9999*;=5;:98///5553998888/66(5787;9>=>:;8A;A:<=@7<=>07/<//.8./.9999975759999;;<=@@@>>8<=8<<=<==>=>
@ATNG8:01242:02361
GATGGTAGGCGTGTGAGAGTCTGCCCAGAAGATCAGGAACTCTAGAAGAATTCAGATTTTAACACGAGAGTAAACGTAAAAGAAGGTTTTAACAAGACTCACGTTAACAATATTGCAGCTGTACGCACACAATCGAAGCGCAGTAAGGATGGCTAGTGTAACTAGCAAGAATACCACGAAAGCAAGAAAAGAAGTACGCTATTAACTATTAACGTGCCTGTCTCTTCCGAAACGAATGAGTACGTGTGCGACGTGTCTCCTACCATCGTTCGGTCAGAGTCT
+
;:<=8<<=8<;;;@?>CCA955555)5<<9AC;:;;5;=@@@BABD=AA7;2;D@99:9-9<?AA@?BBBBCB<BA9988*78/78<>?29/7?5=::;;<7;;8=8=>9=;;7;;AAA>==@ABBA@@@@<@AAA177;;;>DD6;6;=A=ABBBBBBB?BA?????BB@BBB???;;;1;?>8==>>3>B<AAABAAA@@;@<@A??9>9=<;<<<9::@===<A<<<<1;9:5:?AA===888;;>=>===?A???:>:;7:AA::7:?:?@@AA>>>?
@ATNG8:01244:02322
GATGGTAGCGAGCGAGTGTGTATACCAGAAGATCAGGAACCTAGAAGAATTCAGATTTTTAACACGAGAGTAAACGTAAAAAGAAGGTTTTACAAGACTCACGTTAACAATATTGCAGCAGTACGCACACAATCGAAGCGCTGTAAGGATGGCTAGTGTAACTAGCAAGAATACCACGAAAGCAAGAAAAAGAAGTACGCTATTAACTATTAACGTACCTGTCTCTTCCGAAACGAATGAGTACTATGTAGAGCTCTATACTACCATCGTTCGGTCAGAGTCT
+
AA:;05:==AA=AAA@AB@BBBBBB?BBB@CBBCBB?B?B?CAAB???<?>::8BBBBB1?<?AB99:CHBBB;@>;;:::*9;469BBC9B>D@996A<==5645;@@7?@?=@@??ABBDBFCCCBB;;7;A@@=@AAABBBC?D@E@A?@DCCBCCC?ABCBBB?AA@CCF>A@@@@8;;<866888(7<7:::>>@@@A;@<@BAB8;7;@BBB@CDBBBCC@C>BAC>C@A>???BCBCCCBBB>>@@@??@>>??BBB=B@@@@<AA;?====?>>>
@ATNG8:01246:02333
GATGGTAGTGTGTCTCTGAGAGTAGTACTCATTCGTTTCGGAAGAGACAGGTACGTTAATAGTTAATAGCGTACTTCTTTTTCTTGCTTTCGTGGTATTCTTGCTAGTTACACTAGCCATCCTTACTGCGCTTCGATTGTGTGCGTACTGCTGCAATATTGTTAACGTGAGTCTTGTAAAACCTTCTTTTTATGTTTACTCTCGTGTTAAAAATCTGAATTCTTCTAGAGTTCCTGATCTTCTGGAGATATCATCAGCGAGCTACCATCGTTCGGTCAGAGTCT
+
C=BB@CCCCA;;6><<=;;;@AAACCBBBBAA=A???:AC@L@CCBBBDD@CCCCC>C@DC@@?A@CCCCBBACC@DCCCC1DC@CCCC>BBCC@BBG@CC@CBBCBB@DCCCCCCCBCCC@B@BCCCCCCBADCCC@BBCCCBBABBBBCCBBC@CCCABB>@>ABCCCBBBB=?::::.;;@;;;;;:*;;;CD=A@IEEECBBB>BBBA0BBBCC?A?ADADDDDCBB?C?BCABA@<?@B;:;;BAA@;;;@A??@;??==:=<@==:=C;B>;??CAAA
@ATNG8:01246:02345
GATGGTAGGTGCACATGAGTGTATCCAGAAGATCAGGAACTCTAGAAGAATTCAGATTTTTAACACGAGAGTAAACGTAAAAAGAAGGTTTTACAAGACTCACGTTAACAATATTGCAGCAGTACTCACACAATCGAAGCGCAGTAAGGATGGCTAGTGTAACTAGCAAGAATACCACGAAAGCAAGAAAAAGAAGTACGCTATTAACTATTAACGTACCTGTCTCTTCCGAAACGAATGAGTACAGAGAGTACGATATGTCTACCATCGTTCGGTCAGAGTCT
+
B=BB?B@@=@@A@;;<<;BBCBB;;8;AA>A@@A@@;@@BBBCCBB?BB?B@CCBCCCCC5C@DCCCCCCCCCD>CCCCDCC5CC=A49:96;CC@DCCCCAAAB?B?BB=@@B>BBBBBBBBCCDBBBBBB@DBBB>??ABBA>>9@;B@@<@CCCBAAC@CCCCCA>BC@BBB>A@???8999=@CCDD3BB>AACCBBBBB;86:AAA:>:>@CCC@CBBBBDE>@>@BE>BBB@BBBBBCDCCCBBBB@@BBABBBA@@AA>BBA=><>=:=>AAAB>>>
@ATNG8:01252:02342
GATGGTAGGAGACACGTCGCACACGTACTCATTCGTTTCGGAAGAGACAGGTACGTTAATAGTTAATAGCGTACTTCTTTTTCTTGCTTTTCGTGGTATTCTTGCTAGTTACACTAGCCATCCTTACTGCGCTTCGATTGTGTGCGTACTGCTGCAATATTGTTAACGTGAGTCTTGTAAAACCTTCTTTTTACGTTTACTCTCGTGTTAAAAATCTGAATTCTTCTAGAGTTCCTGATCTTCTGGCGCTCTGTCACGTCTGCTACCATCGTTCGGTCAGAGTCT
+
@@@A9ACC@CCDBBBCB@@@;;;BBCFDBCCC?BBBB=AB>A?::6B=BB?CCBCB@C=@A??9>:???BDB@;A6ACDFF1??5<7333&3;<=7==B?CD?BBAA>>9?A@@>>;;7:AB=A=;;;;;:>?=B>>==>>>??@>>>>DAA@@@@:===:==9=<@@ABBBAAA;??AAA2<8<3::>?@/@B@@@9@??@??A>>><????/@=;>@;A<AD;?@@AC=<:=9:::@??:>>>;?@?=>>>>DA@@@@@@===?;@>>>@<AA;@@A@@@@?@
@ATNG8:01257:02361
GATGGTAGCTCACGTACGTCACACGTACTCATTCGTTTCGGAAGAGACAGGTACGTTAATAGTTAATAGCGTACTTCTTTTTCTTGCTTTCGTGGTATTCTTGCTAGTTACACTAGCCATCCTTACTGCGCTTCGATTGTGTGCGTACTGCTGCAATATTGTTAACGTGAGTCTTGTAAAACCTTCTTTTTACGTTTACTCTCGTGTTAAAAATCTGAATTCTTCTAGAGTTCCTGATCTTCTGGTCTACTACACTGTACTCTACCATGTTCGGTCAGAGTCT
+
;55<7<<BB?@CBBCB;69BAA@ABCCCBBBB?B@@A8AB=@?@CDCDBB?BC;;:?A=ABBB@B?B@@ABBEBB?BBA@?2=;8?@@@;???@=AAA=@A=::9>@A<ABBAA=BB>A@A:>:=@>==>:;5;AAA7;;AA?>>>BBB>>>>>@:>=?=BB<A;A???AAAAA:==@DD;D=A9==CCD/;<777.6-----9;<?<@@@@/@A?@?<>:>A;=>===>>:=:>>A@?>;>>>;?>>>AAAA>>>>@@@==6666:9620292---3==;;;
@ATNG8:01259:02335
GATGGTAGAGAGACTGTAGCGCACCCAGAAGATCAGGAACTCTAGAAGAATTCAGATTTTTAACACGAGAGTAAACGTAAAAAGAAGGTTTTACAAGACTCACGTTAACAATATTGCATCAGTACGCACACAATCGAAGCGCAGTAAGGATGGCTAGTGTAACTAGCAAGAATACCACGAAAGCAAGAAAAAGAAGTACGCTATTAACTATTAACGTACCTGTCTCTTCCGAAACGATGAGTACTGCGTCTCACTCTCGCCTACCATCGTTCGGTCAGAGTCT
+
48:;6:::<<<==@CCC<<:55555)5;;8=>==<<8;8::88833-3328599333333$3,377;;;;9337)8;?9999(9;5:.555&5;;7<>BBCBB@A7<5<@<@AC?998CBBB@@@00/>:00)783348;5>597>4=9?89/8;::;///6989><>;>A;@86/65556(55:6:;;<<+8838/..88<AA6868:::6<4659@B@ABBBCCBAF8::?6=::9>>AA@@@@98:@@@>A@?899A;@>>9>??@C?BB@DB???AAAA
@ATNG8:01260:02341
TATGGTAGCACACGAGATCTCATCGTACTCATTCGTTTCGGAAGAGACAGGTACGTTAATAGTTAATAGCGTACTTCTTTTTCTTGCTTTCGTGGTATTTTGCTAGTTACACTAGCCATCCTTACTGCGCTTCGATTGTGTGCGTACTGCTGCAATATTGTTAACGTGAGTCTTGTAAAACCTTCTTTTTACGTTTACTCTCGTGTTAAAAATCTGAATTCTTCTAGAGTTCCTGATCTTCTGGTGAGATATGCATGATGCTACCATCGTTCGGTCAGAGTCT
+
@AAB>BBBDCBBCBCCCDBBBBBBC@BCCEDE?CBCD=CC@B@CCCBBBC?BBBBC?B>ACCB>B?BCDA@@BAA???ACC1AA=ABBB<BABC@BBBBC;@@BBBB@CBCBBBBB?BBB>A>ABBBBBBB>BBCF<BAB@@?BBBBBCCBBAB@CBC?BB@C@BBBCCBBAA9A;:;:.;>C>A@@AA,ABBCC>BBCCCDDBAA4:;;;*;?@BC?BACB?BCCDCBC>C@AAABBD???A@CCCCCCCCCCBABBA@@CDD?ABBCC?DB?CBCBBB?99
@ATNG8:01262:02356
GATGGTAGAGAGACTGTAGCGCACCCAGAAGATCAGGAACTCTAGAAGAATTCAGATTTTTAACACGAGAGTAAACGTAAAAAGAAGGTTTTACAAGACTCACGTTAACAATATTGCAGCAGTACGCACACAATCGAAGCGCAGTAAGGATGGCTAGTGTAACTAGCAAGAATACCACGAAAGCAAGAAAAAGAAGTACGCTATTAACTATTAACGTACCTGTCTCTTCCGAAACGATGAGTACGTGTGCGACGTGTCTCCTACCATCGTTCGGTCAGAGTCT
+
66.0+/:BBBCCCCBBCCICD;;;G>BBB@BB@AAC@C@ABAABAC>??<>8>774====+=7444:::<=<<<3;<@@BBB5DB@D>BBB8BCC?CC=;;CD;;5;<@@5;:B5::BBBCCGGBAACBBAB>BA@@;@@?==@::6;?CBB@BCDCCBBA=A@99:@<@@<@?=277==>788718AACD3::5:788>@??@<B<@@>>:=<@=BAB?AA@??BB?A<A@@5@00000:<??900>00/33..2;6771955-5555=588=A@ABAAAAA
@ATNG8:01214:02382
GATGGTAGTGCGTGAGAGAGAGACCCAGAAGATCAGGAACTCTAGAAGAATTCAGATTTTTAACACGAGAGTAAACGTAAAAAGAAGGTTTTACAAGACTCACGTTAACAATATTGCAGCAGTACGCACACAATCGAAGCGCAGTAAGGATGGCTAGTGTAACTAGCAAGAATACCACGAAAGCAAGAAAAAGAAGTACGCTATTAACTATTAACGTACCTGTCTCTTCCGAAACGAATGAGTACGAGAGAGCACACGTGTCTACCATCGTTCGGTCAGAGTCT
+
AAAC9A<BELCC@@@CCDGDCC@@@=BBC@D@@@@?=@?BCC@@??=?@=B?BABBCBCB2B?BCC???AB???8<<>?>@?0@B>D<@@@7@@B=ABACA@@AB?B?BB?BBC@CCBBBBBBCDFDECCCC?BBBC?B::9C@@@=A=;;<>BDCCCCCB@BBAAAB?BF?BBB=??BBB9@??9==<=?.=A?A888>>@AE:=:>>?C7;7<ACCC?BBA@@@?;?=ACC>CAB>ABBBBBBAAAACAAABBBBBBCB@>>>=A>==A;??>AB@AAB?@?
@ATNG8:01216:02393
GATGGTAGCGCATATCAGCGCAGCCCCAGAAGATCAGGAACTCTAGAAGAATTCAGATTTTTAACACGAGAGTAAACGTAAAAAGAAGGTTTTACAAGACTCACGTTAACAATATTGCAGCAGTACGCACACAATCGAAGCGCAGTAAGGATGGCTAGTGTAACTAGCAAGAATACCACGAAAGCAAGAAAAAAGAAGTACGCTATTAACTATTAACGTACCTGTCTCTTCCGAAACGAATGAGTACCTCTCAGACGCTCGTCCTACCATCGTTCGGTCAGAGTCT
+
;>>>:;;;;::<B@@AB@@@@B;;:;&5@@9BCABAB8;8;BBAAAA8:9=A;?:;;AAAA2B>BBBBCBBBBBB9AB;;;;;';B>B>CCB7AA@:?>>BBB@@@>@>@C?CAA>@?@?@@ABBBBCCCBBCBAAAC@BB;;;CBB?D?C<;6;BBABDBB?A@ADCC?@@;?::39?989+773,373737#7948778BBBBC?A<AB==6;5;=CBC@BCD@A@B>A<@@@6000*00:;:;>573:==>?>>?ABBBF?BB?:;;88<=A?=AAAAAB@@@
@ATNG8:01218:02401
GATGGTAGAGTACAGTGTAGTAGACCAGAAGATCAGGAACTCTAGATGAATTCAGATTTTTAACACGAGAGTAAACGTAAAAAGAAGGTTTTACAAGACTCACGTTAACAATATTGCAGCAGTACGCACACAATCGAAGCGCAGTAAGGATGGCTAGTGTAACTAGCAAGAATACCACGAAAAGCAAGAAAAAAGAAGTACGCTATTAACTATTAACGTACCTGTCTCTTCCGAAACGAATGAGTACACATCGTCGTGTCGTGCTACCATCGTTCGGTCAGAGTCT
+
A=?@>?<=CD@AA>CB?BGEDBCBB=@@@?@AA;;68@<@BCAA?A:999>=?@<;77;;';<BBBBBBBBBBD8:9;=9==,=>;:.999&9@@=@BBB?CCCB?C@CC@AAB@BBBCCCCCCCCCCBBBC@ABAA?BB@@@@::3;=A;:49?>AABBB>AABAAA=::39?<8<<7777(7;;5789898$7715225CAA@@:>7;;>>5;5;>BBB?B@@@BAC>A>AAA;AAB=A???AAAABBBBBBCDAAABBB@@@??;?AB??<?A=@???AA::9
@ATNG8:01220:02397
GATAGCAGGACGTGACAGAGCGCCAGAAGATCAGGAACTCTAGAAGAATTCAGATTTTTAACACGAGAGTAAACGTAAAAAGAAGGTTTTACAAGACTCACGTTAACAATATTGCAGCAGTACGCACACAATCGAAGCGCAGTAAGGATGGCTAGTGTAACTAGCAAGAATACCACGAAAGCAAGAAAAAGAAGTACGCTATTAACTATTAACGTACCTGTCTCTTCCGAAACGAATGAGTACGTGTGCGACGTGTCTCCTACCATCGTTCGTCAGAGTCT
+
44877700)/////:=555@;9=.55;8=>>@AA7;59>889:<9=>8=8AABCCCCC1C>BB@??>>773;3;8>::::);=8<5;99+95616====<<?>;@7;;9@@@;?ABCBBBJCBCCB;;;A>@;;;?AAAA@@??;@<?@@;?@@@AAAC=???BCC>A@@CBB8<<999+9==;=;;;;+:=9978=9:8?A=A=@@?@<@<:8;:C>C9999<=1737<;6;;;9877??999@@@@9999===??9947775:555<9883=@?=>>:>
@ATNG8:01225:02395
GATGGTAGCATCATGCATATCTCACCAGAAGATCAGGAACTCTAGAAGAATTCAGATTTTTAACACGTGAGTAAACGTAAAAAGAAGGTTTTACAAGACTCACGTTTAACAATATTGCAGCAGTACGCACACAATCGAAGCGCAGTAAGGATGGCTAGTGTAACTAGCAAGAATACCACGAAAGCAAGAAAAAAGAAGTACGCTATTAACTATTAACGTACCTGTCTCTTCCGAAACGAATGAGTACCTCTCAGACGCTCGTCCTACCATCGTTCGGTCAGAGTCT
+
<<BD@BBBBBBCCEHAAB666@BCC?@AC@C@@@;:6;=@?ABBBB@CC;?;???@ACCC1D@BAB>=8B=CCC;@@;;:;;*9A=B>BDD<LDEAABACCAA;;;/;@CC@DEF?@@ACBBBBBDCCBCCCC?BBBC@BBBB@AAB>B@C9:;;FCECCCC@BABBBC?BB?BCC;??9::,8<<8999:::%9@;7856AA>??<@<@@AA<A<?>BCDADCCBAAB=A>BAB9A::8:AA@AAC??????BBAA=A==::5876<AA::?=:949@A@@BBBA
@ATNG8:01225:02402
GATGGTAGTCTCAGATAGTCTATAGTACTCATTCGTTTCGGAAGAGACAGGTACGTTAATAGTTTAATAGCGTACTTCTTTTTCTTGCTTTCGTGGTATTCTTGCTAGTTACACTAGCCATCCTTACTGCGCTTCGATTGTGTGCGTACTGCTGCAATATTGTTAACGTGAGTCTTGTAAAACCTTCTTTTTACGTTTACTCTCGTGTTAAAAATCTGAATTCTTCTAGAGTTCCTGATCTTCTGGATAGCGACGCGATATACTACCATCGTTCGGTCAGAGTCT
+
;;5;:>=BBCBBBBBBAA;66B=BBBB@??@@;@ABD?BB@B@CCDCBA@?BCCBB>A=@@:;;(5.44<>>=>=<3499:;)99233:;.:;:=9>>A=?@=;;:C;<7:BDCBCBA?@DD?B?HGCCAAAB?BBBB?CAAACBC@@@AB;;;BB@;;;?AA<@<@899@>B@@=>;:::*929=::::;(::::9.9>@:999CCC@CDGF5C:;9B@D?BB>BBBBBBD@B@BECCBC>@@A=AHBAACCBBBBBCBBFGDDC@C@@@A>@F@BBBBCCBBB
@ATNG8:01226:02419
GATGGTAGCATCATGCTATCTCACCAGAGATCAGGAACTCTAGAAGAATTCAGATTTTTAACACGAGAGTAAACGTAAAAAGAAGGTTTTACAAGACTCACGTTAACAATATTGCAGCAGTACGCACACAATCGAAGCGCAGTAAGGATGGCTAGTGTAACTAGCAAGAATACCACGAAAGCAAGAAAAAAGAAGTACGCTATTAACTATTAACGTACCTGTCTCTTCCGAAACGAATGAGTACCTCTCAGACGCTCGTCCTACCATCGTTCGGTCAGAGTCT
+
78/:.4994445;556><<:=;::5:666==@99455>;;556>9>>:A958533<<<)</33899888===28465<<<$55.54999+955.5555594459>8<<9=;:;7:0/00/9<BCC@;>@@<?=::498A<<==B<?;?::29=948?;?9@;<99=5//)/66177;;;28//(/.....#.34555:99999596;95505956;@@;?B???>?=A258A9?98678;77378==>A@@9657875..(..5/3.22:4::233:88////
@ATNG8:01230:02417
GATGGTAGGAGACACGTCGCACACGTACTCATTCGTTTCGGAAGAGACGGGTACGTTAATAGTTAATAGCGTACTTCTTTTCCTTGCTTTCGTGGTATTCTTGCTAGTTACACTAGCCATCCTTACTGCGCTTCGATTGTGTGCGTACTGCTGCAATATTGTTAACGTGAGTCTTGTAAAACCTTCTTTTTACGTTTACTCTCGTGTTAAAAATCTGAATTCTTCTAGAGTTCCTGATCTTCTGGGTCTACGCTCGTCGCCTACCATGTTCGGTCAGAGTCT
+
44;=9>CC?CCCBBACB969CBBBBBAAABBB=B@AC=CC?C>995C:>;49<:=?;?8@ABB?B?BCCCCBBCC@B???4@=B>BCCC>CDBA>ACD=CA000@B00)0@@?BCED@EAB?B@BBBBBBBA=@@CC?B@AABBBBCD@AA>>>B<A?>:>=7<=>>=>>@>AA;@@@@@5@<?7::AAA/BA=>>7=??:::A=>>=?>>?/@>>>A<A<AA=AAA@>:94949:@@A?9=>AA9?==A???B>@:::>=AAA<<<=D7::;??>=2,,))
@ATNG8:01249:02399
GATGGTAGCGCATATCAGCGCAGCCCAGCAAGATCAGGAACTCTAGAAGAATTCAGATTTTTTAACACGAGAGTAAACGTAAAAAGAAGGTTTTACAAGACTCACGTTAACAATATTGCAGCAGTACGCACACAATCGAAGCGCAGTAAGGATGGCTAGTGTAACTAGCAAGAATACCACGAAAGCAAGAAAAAGAAGTGCGCTATTAACTATTAACGTACCTGTCTCTTCCGAAACGAATGAGTACGTGTGCGACGTGTCTCCTACCATCGTTCGGTCAGAGTCT
+
5<AA=AA:::@;99;;55940----(----(---:;<0505=<;:;:7;96:6/////////#5.5555><<<==@8@@>>@@@0@C@C@CCC9ABB>BCBBBDD@@=@<@@<@CD?BBBBBBBBCCBBBDBAADAAAB@CCCCBA;;6<=ABB@CIBBBAAC@CCF@@?=@@<???=AAAAA;::93:@AAA3BC?BB??@BBBA<@<@898=B<>>BBDABAACCCC@B@BCB=B;;9:??AAABA99:999>?>=>@>=>;A??9?==;A>AC@@@@BBBBBC
@ATNG8:01253:02395
GATGGTAGCTCACGTACGTCACACGTACTCATTCGTTTCGGAAGAGACAGGTACGTTAATAGTTAATAGCGTACTTCTTTTTCTTGCTTTCGTGGTATTCTTGCTAGTTACACTAGCCATCCTTACTGCACTTCGATTGTGTGCGTACTGCTGCAATATTGTTAACGTGAGTCTTGTAAAACCTTCTTTTTACGTTTACTCTCGTGTTAAAAATCTGAATTCTTCTAGAGTTCCTGATCTTCTGGTATACACACTCGCTCCTACCATCGTTCGGTCAGAGTCT
+
CBCC@AAAAA@CBBBBAABDC@@@CCCCCCBB?BBBF>DD@C@CCCBCBC@CCBBA@D?C@A??C>A???BBBBA>BBBBB1<;8;;=>7?A?==?A@;@@:><AC9999CBBBABB<B>?;?<AAA???AA:====6:9??>>>>AAAAA@>>>;:;:;>A=A<@@@@@A@AA:==>DE6@;@;@@AAA/A==AC9C566>>==>A<AAAA/A677E<@<@@<AAAAA@@<@<@@A@?>9>==:>A@><>>??@??@AA<;7703---;4;;499@@@@>>>
@ATNG8:01215:02452
GATGGTAGTGCGTGAGAGAGAGACCCAGAAGATCAGGAACTCTAGAAGAATTCAGATTTTTAACACGAGAGTAAACGTAAAAAGAAGGTTTTACAAGACTCACGTTAACAATATTGCAGCAGTACGCACACAATCGAAGCGCAGTAAGGATGGCTAGTGTAACTAGCAAGAATACCACGAAAGCTAGAAAAAGAAGTACGCTATTAACTATTAACGTACCTGTCTCTTCCGAAACGAATGAGTACTACTCTCAGAGACACACTACCATCGTTCGGTCAGAGTCT
+
AAFD@CCCCDCCCBBCCJCDDDBBB>CGF@CCCBBB@B@BBBBABB@BC?B?BBBBBBBB3C@BBABBEBBAA@8>?:;<;<*;@>A5;;;&9::8;A<BCBABG@B?AC>BAB?BBBBBCCCDEBBBCBBB?CCCC?BBBBBBBA>BACBC@CBBCCCCB?BBBBBB>AA?>=>9>??@?:@@@@;;;;;,00*0@>@@>CCE@GACCCB@C@CBBBC@CBBBBCC>A>@CD>CAA>ABBBBABBBBBA@ABBBCCCBA>>::;<AAA??7;:8==<=<=?=<
@ATNG8:01224:02464
GATGGTAGAGTACAGTGTAGTAGACCAGAAGATCAGGAACTCTAGAAGAATTCAGATTTTTAACACGAGAGTAAACGTAAAAAGAAGGTTTTACAAGACTCACGTTAACAATATTGCATCAGTACGCACACAATCGAAGCGCAGTAAGGATGGCTAGTGTAACTAGCAAGAATACCACGAAAGCAAGAAAAAGAAGTACGCTATTAACTATTAACGTACCTGTCTCTTCCGAAACGAATGAGTACTATAGACTATCTGAGACTACCATCGTTCGGTCAGAGTCT
+
::?A@C?@ABBCB@AAA>?CCCCCB?B@@:>@?>@?=@=AAB::9A?BA?C?::9>>>>>(939=;@>=<=<<<8?=@BBB>+??<?<@CB;C@B?<;:ABCCEG@C@BA?ABC?CBBCBBCCBBBBB@@@B<@@8829@==<=>>:@?B??=?DBBBC;;7;A@@?@=66/8;718:655.288755678(6=6>?BB??@BB;>;>@@B=?<==BBB?BCBAAA@592999/9?@?CBBBCCBBBBBBBBBBBBCCCCCBAAB@DA@@@>@A>BBBBBBBBB
@ATNG8:01227:02454
GATGGTAGTGCGTGAGAGAGAGACCCAGAAGATCAGGAACTCTAGAAGAATTCAGATTTTTAACACGAGAGTAAACGTAAAAAGAAGGTTTTACAAGACTCACGTTAACAATATTGCAGCAGTACGCACACAATCGAAGCGCAGTAAGGATGGCTAGTGTAACTAGCAAGAATACCACGAAAGCAAGAAAAAGAAGTACGCTATTAACTATTAACGTACCTGTCTCTTCCGAAACGAATGAGTACTGTATCTATGTGTGCGCTACCATCGTTCGGTCAGAGTCT
+
8:;A>BBBDDCCBBCCECCCCA::9)9BC>CBB@@@>B>ACD98:C???9?;??>>8;<=+=8BBBBCBBAA@@9?=?@AAA2AB?A7;;;6;CC?BCDCLEECB?C?CB?BCD?BCBBBBBBEDCCCCDCC=B@:96;AABCC??=A?BBB@BCCCCCCA?CCABBA?8849AA;>@:::29<<?@AABA2AC?B888>>??@:>:>?DD<A<@@BBB@BBBAABB8:8:@@:ACC?BBCBBBCBCBBBBAAACCCBBBBB@??<?AAAB<@?:=<<=<=:::
@ATNG8:01235:02468
GATGGTAGATACTCGCTGATACACCCAGAAGATCAGGAACTCTAGAAGAATTCAGATTTTTAACACGAGAGTAAACGTAAAAAGAAGGTTTTACAAGACTCACGTTAACAATATTGCAGCAGTACGCACACAATCGAAGCGCAGTAAGGATGGCTAGTGTAACTAGCAAGAATACCACGAAAAGCAAGAAAAAAGAAGTACGCTATTAACTATTAACGTACCTGTCTCTTCCGAAACGAATGAGTACGTGTGACGTACGTGAGCTACCATCGTTCGGTCAGAGTCT
+
A@AB@CCBCBBCCBACBDBCBCDCC>BBB>BBBBBC@B?CBB:9:E@DF?D@BA??>CCC3C>AABBCCCBBBA9@>;;;;;*;@=@;ABB7BAA=;<9ADEEED@C@BB>ABB8::BBCCCCCCECCDCBA<@B??<@CCACBBB=B@CCC?BBACDDCC?CCCCBB@AA>ABA:==9999+9==9=>>@@A(AC@F889B@@?B7;7;=??6;7;@CBC@CBBCBBG@B?BBC>BBB?BBBBCCCC>>>DCCCCCAAAC@@@BBD?AABBB@B@?ABBBBBB?>
@ATNG8:01237:02434
GATGGTAGGACGAGCGTCTGAGAGGTATCATTCGTTTCGGAAGAGACAGGTACGTTAATAGTTAATAGCGTACTTCTTTTTCTTGCTTTCGTGGTATTCTTGCTAGTTACACTAGCCATCCTTACTGCGCTTCGATTGTGTGCGTACTGCTGCAATATTGTTAACGTGAGTCTTGTAAAACCTTCTTTTTACGTTTACTCTCGTGTTAAAAATCTGAATTCTTCTAGAGTTCCTGATCTTCTGGTATACACACTCGCTCGCTACCATCGTTCGGTCAGAGTCT
+
//89489@;C@@;@<BBB;:;BBB?BBBDCHADBBE>AA?B@CCBBBBC:;;CAA=A?CBBB>DACBBCCCCCC?@@@??,?>;@?BB<AA;;6;BB>BB>B@@CBHACCCCBA@@@B@@>@?CBBB;;;@=@DBC=BACAA@CBBB;;;CBBB@B;;8;C>A=BACCBCDCE8;;;:;*;9A;@BCCC0BB;;;0;;;;AAAAAB@CCCD5B:;:B?B=BB>@@BBAAA@C@@@@ACB=@;;8<CBBBBBA;;<ACCCCCC@A>@AA@B?;;6;BBDBBBBB
@ATNG8:01237:02466
GATGGTAGTCTCAGATAGTCTATAGTACTCATTCGTTTCGGAAGAGACAGGTACGTTAATAGTTAATAGCGTACTTCTTTTTCTTGCTTTCGTGGTATTCTTGCTAGTTACACTAGCCATCCTTACTGCGCTTCGATTGTGTGCGTACTGCTGCAATATTGTTAACGTGAGTCCTGTAAAACCTTCTTTTTACGTTTACTCTCGTGTTAAAAATCTGAATTCTTCTAGAGTTCCTGGTCTTCTGGAGACGCGCACTGACACTACCATCGTTCGGTCAGAGTCT
+
::?B;AEBAACCCCDBBCABBCCDCCCCCCCB@ACBJ@DD?B@CCGJCCC@DDCCC@B=@A;;69<ABBBCDCDC?CACCD1DD=?@BD>?@AA=@BB>BB7;;;@?@<@ABBBBBC?BBB?B?CBBBBCBCFBBBC@CBBBC@@ADCCBBBB::7;BA>AB6;6;@BAAABC?A@@AAA7B>B><<<<<*;@;;;7;;BBBCBB;;8;BCB3BCDCC@CACC@DDBBBBB?A@@@<@A@<@AB?BCCBBCBAA@CCDBCBCBA@CBBBB@BB?BBBCBB:::
@ATNG8:01242:02450
GATGGTAGCAGACGTGACAGAGCGCCAGAAGATCAGGAACTCTAGAAGAATTCAGATTTTTAACACGAGAGTAAACGTAAAAAGAAGGTTTTACAAGACTCACGTTAACAATATTGCAGCAGTACGCACACGATCGAAGCGCAGTAAGGATGGCTAGTGTAACTAGCAAGAATACCACGAAAGCAAGAAAAAGAAGTACGCTATTAACTATTAACGTACCTGTCTCTTCCGAAACGAATGAGTACGTGTGCGACGTGTCTCCTACCATCGTTCGGTCAGAGTCT
+
@@BB@CBBBDBBBB=AAACCCBAAA@CBC@CCBBCB>@<@BA::9A>AA?B?9:9<<?=?.??BBBA@?@>99:2::;;EDG5CC?B?CDD<CCCACAAAD::;B>B?BBACCE?CA??@BCCDCBAAC@@@BBBBB>AACBBBBC?B?A::6;A;;:BA@=A@?@BH@CE?CBB;??AAA8?>=9:9999(:B>?;;;?AA@@<@=BA@A<A<@<@@E@BBBBBBB>A>ABC=C9:8:A@???????BAABBBBB>>;;;<>>><A@A;?;??;?@AABBBBC
@ATNG8:01244:02439
GATGGTAGATACTCGCTGATACACCCAGAAGATCAGGAACTCTAGAAGAATTCAGATTTTTAACACGAGAGTAAACGTAAAAAGAAGGTTTTACAAGACTCACGTTAACAATATTGCAGCAGTACGCACACAATCTAAGCGCAGTAAGGATGGCTAGTGTAACTAGCAAGAATACCACGAAAGCAAGAAAAAGAAGTACGCTATTAACTATTAACGTACCTGTCTCTTCCGAAACGAATGAGTACTGTATCTATGTGTGCGCTACCATCGTTCGGTCAGAGTCT
+
:;CD;BBCBB=;>;59@:>>;BDDE=BBE@EBBBBB@B@BBBCABB@BB?B;?=>:9888(7<>??@AAADCCC=@:;;;;;*;@=A5;;;7;CFACBBABBCBA=A=AB?@AD=AAAACBEDDDBBCCBBB<@C998;BBACB??=@@D;;;;BCCCCCC?CBBBAA?CC?CCC?CCBBB<@@@;===<?.?B?A???@@@@@7:7:@>>5;7;?BCC@BB@@@A>8<;?@@;ACC?@??BBBAAAAA@@A???BBBBA;76//)/885705::>>;;<::9<
@ATNG8:01248:02436
GATGGTAGGCGTGTGAGAGTCTGCCCAGAAGATCAGGAACTCTAGAAGAATTCAGATTTTAACACGAGAGTAAACGTAAAAAGAAGGTTTTACAAGACTCACGTTAACAATATTGCAGCAGTACGCACACAATCGAAGCGCAGTAAAGGATGGCTAGTGTAACTAGCAAGAATACCACGAAGCAAGAAAAAGAAGTACGCTATTAACTATTAACGTACCTGTCTCTTCCGAACGAATGAGTACTGCGTCTCACTCTCGCCTACCATCGTTCGGTCAGAGTCT
+
BB@@?;<=8=C;;6@@B@@@BC@@@4?BB?BCA@;;6;>BABB;;;=AA6;2:B?9999*36:;?BBC>>>A?8=>99999(9@;@3989&38;6<=8:?@;;;;?;>>;@??7;;?A?888A>>>A??<<9=<=?9768<99///)/)//A=A=??=>>A=AAAA9839?9=?=5;;;;5:::788888(8808>>>?@@@@=B=B;;;;>;>?===:======>181783600)0::;=;;5557877=>78;6<<<-//=7>===@>;;7;?>>>BBBB
@ATNG8:01249:02467
GATGGTAGATATATGCACGCTCTACCAGAAGATCAGGAACTCTAGAAGAATTCAGATTTTTAACACGAGAGTAAACGTAAAAAGAAGGTTTATCAAGACTCACGTTAACAATATTGCAGCAGTACGCACACAATCGAAGCGCAGTAAGGATGGCTAGTGTAACTAGCAAGAATACCACGAAAGCAAGAAAAAAGAAGTACGCTATTTAACTATTAACGTACCTGTCTCTTCCGAAACGAATGAGTACACACTCTCATATGACACTACCATCGTTCGGTCAGAGTCT
+
>:?B@CE@;;9@A=?AB?;;:::9924993:AAA@@@B?ACB:9:C@BB?B?>?>@?:::):27938;<?>9::,:?@BBBB19;594:9,///:5///<:9;;=8<8<B?BAA>AA@:;;BBCCCCCBBDD@BBAA=A@@@DCBB?B>A@@=@CCFCBBC@@@ACCB>AB?BBC59::::,8<<297@?@@(@B?@787A=<9;;1;5;?@B<?;>?CDEGEEDAAAC?B>???9?BB=??BBBBBBBBBBBCBBBB>BBBBBBBB?BCC9999B?BDCBBBBAA
@ATNG8:01250:02468
GATGGTAGAGAGAGCTCTCTCATCGTACTCATTCGTTTCGGAAGAGACAGGTACGTTAATAGTTAATACGTACTTCTTTTTCTTGCTTTCGTGGTATTCTTGCTAGTTACACTAGCCATCCTTACTGCGCTTCGATTGTGTGCGTACTGCTGCAATATTGTTACGTGAGTCTTGTAAAACCTTCTTTTACGTTTACTCTCGTGTTAAAAAATCTTGAATTCTTCTAGAGTTCCTGATCTTCTGGGCAGATCTCTCACACGTCCTAGCCATCGTTCGGTCAGAGTCT
+
@<<C@C@?@BB@@@B666<<<<==BB;;;<@@:AAA@8;;4::A@=>?;;.45<;:7;>@>@>4849???>>9>838333$3917::9(3<;;0975-28.2229@@:8;5552B=7=B=>>37552556628<>>;===;:;;;5526667872533477-..:9//2522+2>@DD5>1706552&266AD9A9659?:;8A;ADCCA%99A7@>.8.75+5:77755394<899AA19///(/53/....677875/...3...28555727:5779967777
@ATNG8:01250:02469
GATGGTAGTATATCGCGTCGCTATCCAGAAGATCAGGAACTCTAGAAGAATTCAGATTTTTAACACGAGAGTAAACGTAAAAAGAAGGTTTTACAAGACTCACGTTAACAATATTGCAGCAGTACGCACACAATCGAAGCGCAGTAAGGATGGCTAGTGTAACTAGCAAGAATACCACGAAAGCAAGAAAAAGAAGTACGCTATTAACTATTAACGTACCTGTCTCTTCCGAAACGAATGAGTACACATCGTCGTGTCGTGCTACCATCGTTCGGTCAGAGTCT
+
::;B9BBBBBCB=BABCCBBBBCBB?C@@<@AC;;;?A<>GI00/D<@A@@<;<::5BAA0@;??:;;<==:>=5;;;;:::*4?;>7A@@7BBC?;<:ACCCBC@C?BB?CBB=@@ABBBBCCCCBDCCCC?CC@@>ABBBBBAA?CAD??>@BBBCBBC=BBCCBB?AA=@BA<@@999,9<<;99:9:(5=6=9;;@@@?><>=@>AA7;7;>A@@>@CBBBBC?C?CCC>BBB?AAACCCDCAAACBBBBBBBBB?>>>BB@BCDDD>AA?CBBBBBBBB
@ATNG8:01252:02437
GATGGTAGTACATGATAGACGACACCAGAAGATCAGGAACTCTAGAAGAATTCAGATTTTTAACACGAGAGTAAACGTAAAAAGAAGGTTTTACAAGACTCACGTAACAATATTGCAGCAGTACGCACACAATCGAAGCGCAGTAAAGGATGGCTAGTGTAACTAGCAAGAATACCACGAAAGCAAGAAAAAGAAGTACGCTATTAACTATTAACGTACCTGTCTCTTCCGAAACGAATGAGTACTATGTAGAGCTCTATACTAATCGTTCGGTCAGAGTCT
+
4444.45<9995565<:<;;44455.599499;;995;5::==<@??A@=;7:::44444$5.5::55699;;<09955555$5=9><>AA0>66165;;:////8399)443-33;345::445555559.5/993-------//(5.5996<@@>>>@D=A:955328616//)/////(//3,3;;;;+;;473////667,2,29::39,22;<:7<:99944.45:>C:>BB895:7;///:668887733333:9:7:1537:5//)/:7///<55
@ATNG8:01252:02446
GATGGTAGGACGAGCGTCTGAGAGGTACTCATTCGTTTCGGAAGAGACAGGTACGTTAATAGTTAATAGCGTACTTCTTTTTCTTGCTTTCGTGGTATTCTTGCTAGTTACACTAGCCATCCTTACTGCGCTTCGATTGTGTGCGTACTGCTGCAATATTGTTAACGTGAGTCTTGTAAAACCTTCTTTTACGTTTACTCTCGTGTTAAAAATCTGAATTCTTCTAGAGTTCCTGATCTTCTGGTGTCGTCTATCATGTACTACCATCGTTCGGTCAGAGTCT
+
44;>;@BE@D@?555:::=@=AAB>ABBCCCD@ECCC>CC@C@CCEBCBE@CCCCC@C@CCBB>BBCCCFCCCCC@CCCDC1CC?BABF>BC@A=ABB>BB>@A@BBC?CCCBBBCC@BBB@B@CCCCAAA@=@@;:7;BBABBBBCCBBBAA@?=A@@<@B?B?BBBCBBBBB@ECCCC;C=B<;;:;-;@@@E;;=FCCCCCBB@CEKI5BBBCCAC@EC@DCBBBBC?B@B@@@@@<@?@;AAA;;;CCCCCCAAADEDDD@BAA@@=@B?CCDCCCB@@
@ATNG8:01256:02464
GATGGTAGCTCTGCTCTGACTCTCGTACTCATTCGTTTCGGAAGAGACAGGTACGTTAATAGTTAATAGCGTACTTCTTTTTCTTGCTTTCGTGGTATTCTTGCTAGTTACACTAGCCATCCTTACTGCGCTTCGATTGTGTGCGTACTGCTGCAATATTGTTAACGTGAGTCTTGTAAAACCTTCTTTTTACGTTTACTCTCGTGTTAAAAATCTGAATTCTTCTAGAGTCCTGATCTTCTGGTGTCTGATCTGTATCACTACCATCGTTCGGTCAGAGTCT
+
@??C:BBBBDDBBCBDBBCCCCCBBBCCCBBB?CCDD>BB?B?CCCCCBB?ABBCB@BABCCE@FBDAAACCCCC?CCCCC1BB?BBBD?CEAA?ACC@CE;;;ABBD@CCBCBBBDABBC@C@CCCCBBBC@CCBB>A@BBBBBCCBBBC:::B?AAA>AC@C@CCCBBBCCC;@;;;;.;>C>;;;<;*;CCCC?CCCCBBCCCF@DCDC5CCBCEAD@BB@CECBBBBC@CCACBC@CCCACCCCDDDC@AABBIDEBBBB>BBA@@@CC@CC@CBCB??
@ATNG8:01258:02427
GATGGTAGCACGAGTCACTCATATCCAGAAGATCAGGAACTCTAGAAGAATTCAGATTTTTTAACACGAGAGTAAACGTAAAAAGAAGGTTTTACAAGACTCACGTTAACAATATTGCAGCAGTACGCACACAATCGAAGCGCAGTAAGGATGGCTAGTGTAACTAGCAAGAATACCACGAAAGCAAGAAAAAAGAAGTACGCTATTAACTATTAACGTACCTGTCTCTTCCGAAACGAATGAGTACTATGTAGAGCTCTATACTACCATCGTTCGGTCAGAGTCT
+
@?:>8=<@;;;<>;;;<<>=:66==8=>>46:@?BB=A;@BA:;:A;>??A?BB:977788#32888445=<<:;39394444$4;394;;;+:99.5665<;;/0*/599388:5::;;@C?GCCBBCCBAB@BBAC:;;??BACB?D@C;;8;C@@ADBB@BAAABB>AB;??>=A>>?A9==<;9:::::%9:7:<89///:>9=:765<8>;>>BA@=@B:::=>;?=A@A;A9979>BDCCCCCDCAAA?87577775759<49<;;;;@@<:::;;99>@
@ATNG8:01215:02490
GTGGTAGCGGCAGCACATAGATACAGTACTCATTCGTTTTCGGAAGAGACAGGTACGTTAATAGTTAATAGCGTACTTCTTTTTCTTGTCTTTCGTGGTATTCTTGCTAGTTACACTGCCATCCTTACTGCGCTTCGATTGTGTGCGTACTGCTGCAATATTGTTAACGTGAGTCTTGTAAAACCTTCTTTTTACGTTTACTCTCGTGTTAAAAATCTGAATTCTTCTAGAGTTCCTGATCTTCTGGACAGAGTGTGCAGATACTACCATCGTTCGGTCAGAGTCT
+
444.44499<9555556<><>>=666555=;:85:5555&5549.56?=<<<:556655:755497=7<<;<;==;:547737'39-3////(////169<74423:99;>466<;95515==8A?B94070/-(-,,,(--57/554;;=::889839//)//)/)/:8456<==:<<:<<&4.45:;@@@$44444)444449<999.5555$55555.5.5<5::<<///)/)/;::>;;9:9:>995595556;777///:::7<?6//497)/////7;55
@ATNG8:01222:02481
GATGGTAGTGTGTCTCTGAGAGTAGTACTCATTCGTTTCGGAAGAGACAGGTACGTTAATAGTTAATAGCGTACTTCTTTTTCTTGCTTTCGTGGTATTCTTGCTAGTTACACTAGCCATCCTTACTGCGCTTCGATTGTGTGCGTACTGCTGCAATATTGTTAACGTGAGTCTTGTAAAACCTTCTTTTTACGTTTACTCTCGTGTTAAAAATCTGAATTCTTCTAGAGTTCCTGATCTTCTGGACGACGCGCACTGACACTACCATCGTTCGGTCAGAGTCT
+
44558=CDC@@@;@@ABBBBBBBBBBBDBB;;8;AAD=BB@C?BBBCCCDACCCBA?AACCDL@B@CCCBCCCCB>;;:;:.;C@BBCC>@@@B:;:C@CDGCCBA@B?ACCDGCBB@BBC@D@CCGHBBAC?BBBA6;:BAAABBBBBBCCBAA=AAB?BB?A>ABBBBBBBB@BEFEG;B@B@CCCCE0BB;;;0;BAABA@<9;4:9:9*9@@<<=@=?>;?>=<<00*038665-.(-..*-8///9>99<566;><5555.5///939:,//:9957//
@ATNG8:01225:02476
GATGGTAGTGCGTGAGAGAGAGACCCAGAAGATCAGGAACTCTAGAAGAATTCAGATTTTTAACACGAGAGTAAACGTAAAAAGAAGGTTTTACAAGACTCACGTTAACAATATTGCAGCAGTACGCACACAATCGAAGCGCAGTAAGGATGGCTAGTGTAACTAGCAAGAATACCACGAAAGCAAGAAAAAGAAGTACGCTATTACTATTAACGTACCTGTCTCTTCCGAAACGAATGAGTACGTGTGACGTACGTGAGCTACCATCGTTCGGTCAGAGTCT
+
::>A>B@BBB?@ACECCCCCBBBBC<ABC?DCDBBB@B@BBB@@AC?BB?C@AABBBBCB3B@CBABBBBB???:?BCGDGD2DD?B6:::6;CC@CAAACCDCB?B@AB?CAB@CBCBCCCCCBBBECCBB@CA@@?BCBBBBBC?C@CAA?BBBCBDDC?BAABCBABB?BBB599<<<8?>>;==???1?A@B888===?@8<=<871818?CDD@CBDCBDE>@=@CC>CCC?DBBBCCCCAAABCCCBABBBCBAABBB@CBBBB@BB?BBCCAAAAA
@ATNG8:01233:02506
GATGGTAGTGTCATATGAGAGTGTGTACTCATTCGTTTCGGAAGAGACAGGTACGTTAATAGTTAATAGCGTACTTCTTTTTCTTGCTTTCGTGGTATTCTTGCTAGTTACACTAGCCATCCTTACTGCGCTTCGATTGTGTGCGTACTGCTGCAATATCGTTAACGTGAGTCCTGTAAAACCTTCTTTTTACGTTTACTCTCGTGTTAAAAATCTGAATTCTTCTAGAGTTCCTGATCTTCTGGGTCTCTCTCTCACGCACTACATCGTTCGGTCAGAGTCT
+
955>;>BCBBBCCCCCCCBEC@A@C@AAEDCC?BBCC=CC@C@BCDCCCC@CAA@C@D?BBBD@DACBBB@@@AA@ABBBB5BD?BCBB=AC??>@BD?BC@BAACCC@CCCCCCCC@CBC=@>@BCCBBCC?BCBB?BBBCCCBBCCCCCBB@A?;;;CBA?B@;;;CCCCC?BB;;;;.;>B>;;;;;*;@@@@000ADCBCCCC?BBBB0BBBBC@C@ABABBBCCBA=A=ABBCCC@DCCB=CCCCCCCBCBBBCBCBBBBBBBBFABB?BBCCCCCCC
@ATNG8:01236:02482
GATGGTAGGCGACATACATACGCGCCAGAAGATCAGGAACTCTAGAAGAATTCAGATTTTTAACACGAGAGTAAACGTAAAAAGAAGGTTTTACAAGACTCACGTTAACAATATTGCAGCAGTACGCACACATTCGAAGTGCAGTAAGGATGGCTAGTGTAACTAGCAAGAATACCACGAAAGCAAGAAAAAAGAAGTACGCTATTAACTATTAACGTACCTGTCTCTTCCGAAACGAATGAGTACTATGTAGAGCTCTATACTCCATCGTTCGGTCAGAGTCT
+
=:@B?ABC?@@A=>;<;>==6555<7<<<9;;?9992945==>>CC?@?4>588=DFGDD2B?BCCGDCCBBCC;AA;;;;;*;A=A4;;;*9BB=CBBBAAB;:7;?BB8;:B?BBBBBBBCBBCBAB0000:=<=;?A@>@@9949=B9;6;@@@AAAB?;;:CBB?BG@AAA=@@::929>><999999%0>;>000@>BBD=A7;;@@8=:<?BCB?BA@@@?@5;5:>=6>>>:???@ABBBCBBBBBAAABA@AAAA;;7<AA@@<??;?====@;;;
@ATNG8:01247:02512
GATGGTAGTGATACAGATCAGACACCAGAAGATCAGGAACTCTAGAAGAATTCAGATTTTTAACATCGAGAGTAAACGTAAAAAGAAGGTTTTACAAGACTCATGTTAACAATATTGCAGCAGTACGCACACAATCGAAGCGCAGTAAGGATGGCTAGTGTAACTAGCAAGAATACCACGAAAAGCAAGAAAAAGTAGTACGCTATTAACTATTAACGTACCTGTCTCTTCCGAAACGAATGAGTACAGAGAGTACGATAGTCTACCATCGTTCGGTCAGAGTCT
+
----+-8BCCCCCCCGABACCBCCC=?@A;?A??@:7<7;AB??@A?B@7=3/////889)959=99;7333;;;199/////$//(/49:;/77;7855955566+2/59296767779CCCCCCBBBCCBA>BCCC@B@@AB???9>:?@@<@CCCBAAC?CCCBBB<?@;999;@=0000*000*00000'/99:=<<D@>>>:>:>AAF3858@BBC@BBBBBBB>A???=6>::69??ACAABBDBBBDCCBBBCBCCCA@=ABCBC?8759AAAAC?@>
@ATNG8:01249:02513
GATGGTAGAGTACAGTGTAGTAGACCAGAAGATCAGGAACTCTAGAAGAATTCAGATTTTTAACACGAGAGTAAAACGTAAAAAGAAGGTTTTACAAGACTCACGTTAACAATATTGCAGCAGTACGCACACAATCGAAGCGCAGTAAGGATGGCTAGTGTAACTAGCAAGAATACCACGAAAGCAAGAAAAAGAAGTACGCTATTAACTATTAACGTACCTGTCTCTTCCAAACGAATGAGTACACACTCTCATATGACACTACCATCGTTCGGTCAGAGTCT
+
::=A>@>@>999ABBBBBAABBD@@?@BB=@;9:>=2905<<;;AB?B?;?=00///;;;+71/33338773333&39/////$//)/4:::.<<<8>><BCDBBB?A>@B?B;;7:@>>@BBCCCCBB@@;;5:9492494:::45058;<?<@?@AAACE?@@?BBB?BB@CCC<@@??A887708?AAB2@<:><<;:97//*/6/--7492--0;;6<>>>>;?=A>BC>BBB=987@@AABBBBAB@@A>;:><?888BB>BB==C<???C::7CBCBB
@ATNG8:01252:02501
GATGGTAGTAGTACACTAGTCATACCAGAAGATCAGGAACTCTAGAAGAATTCAGATTTTTAACATCGAGAGTAAACGTAAAAAGAAGGTTTTACAAGACTCACGTTAACAATATTGCAGCAGTACGCACACAATCGAAGCGCAGTAAGGATGGCTAGTGTAACTAGCAAGAATACCACGAAAAGCAAGAAAAAAGAAGTACGCTATTAACTATTAACGTACCTGTCTCTTCCGAAACGAATGAGTACACATCGTCGTGTCGTGCTACCATCGTTCGGTCAGAGTCT
+
==@@=?:AABCBCCDCCCBBA;;9:.54:.4@;;:A=A49;A>@9:4993=8999@;>A>+=>BBB>??BBA@AA98333333$38298>>=/===7=??ABCC9959?AA?BBB?CB@ACCECCCDAA@BCD@BBBB=?>B@BBA@<B@CBB?BCCBAAAB@BBCA@@=??9??=9=>::::+::9;:::::;':=:>767===AA<?<>=AA6;6;?BBB?BAA@BCD>A=ABD>CCC?BBBBBBDCCCABBDBBBBBBB?>>ABB?ACCCA?AB?BBBBBBB99
@ATNG8:01255:02472
GATGGTAGATACTCGCTGATACACCCAGAAGATCAGGAACTCTAGAAGAATTCAGATTTTTAACACGAGAGTAAACGTAAAAAGAAGGTTTTACAAGACTCACGTTAACAATATTGCAGCAGTACGCACACAATCGAAGCGCAGTAAGGATGGCTAGTGTAACTAGCAAGAATACCACGAAAGCAAGAAAAAAGAAGTACGCTATTAACTATTAACGTACCTGTCTCTTCCGAAACGAATGAGTACGAGAGAGCACACGTGTCTACCATCGTTCGGTCAGAGTCT
+
;<:@>ACDCCBCCBB@CCFDABABC>BBC@CCB@AA@B@CCBBBBB?CC?B?BB@?@@@@2@=AFCCCDDDBBB=BBBCEEG5@@?A@DED<BAA<<;;@CCBBB?B?@@<@@@;@ABABBCCCCCCCCBBC@DC??>@A@?ABAB@C@CAA?BCBBBDCB?BCBBBB?BB??>?<@@988*:==9::9999%0>;<///==?BB;?;@ABB8;7;ACCG@BBACCBB>@>A@@:ABB?BAA@CCCCBBBB@A@BBBBBBBA?<<<=C>>>B>BB<@@BBBB>=>
@ATNG8:01256:02503
GATGGTAGTGTGTCTCTGAGAGTAGTACTCATTCGTTTCGGAAGAGACAGGTACGTTAATAGTTAATAGCGTACTTCTTTTTCTTGCTTTCGTGGTATTCTTGCTAGTTACACTAGCCATCCTTACTGCGCTTCGATTGTGTGCGTTCTGCTGCAATATTGTTAACGTGAGTCTTGTAAAACCTTCTTTTACGTTTACTCTCGTGTTAAAAATCTGAATTCTTCTAGAGTTCCTGATCTTCTGGAGATACACATGATACTCTACCATCGTTCGGTCAGAGTCT
+
::AB=ABABCBBBB<<AECABA;;;DDCCFBB?BBBC<BB?C@BBBBBDE@BCCCC>A>BBBB@CACCCECCCCD=:9999*;B@@@@A;@@AB>BBC@CG=;<BEDFACCCHCCBC@BBC@C?DCCCAAAB@CCDD@CCCCCCCB@BBAAABAA?CBB>BDAF>AACDCCBDC@CBABB8A=A;::::6;BBCE>CCBCBBBCBB5;;;;*;@@ABAC@CC?A@CCB;;;;@CBCC@@=@AB=BCCCBBCCCCCCCBCCDCCC?BBBBC?@??CBCCBBB99
@ATNG8:01260:02496
GATGGTAGCTCGCTGATGATATCTCCAGAAGATCAGGAACTCTAGAAGAATTCAGATTTTTAACACGAGAGTAAACGTAAAAAGAAGGTTTTACAAGACTCACGTTAACAATATTGCAGCAGTACGCACACAATCGAAGCGCAGTAAGGATGGCTAGTGTAACTAGCAAGAATACCACGAAAGCAAGAAAAAGAAGTACGCTATTAACTATTAACGTACCTGTCTCTTCCGAAACGAATGAGTACTACTCTCAGAGACACACTACCATCGTTCGGTCAGAGTCT
+
B<BC?BBDDDBAADCCCBBBCCCCC@DCCBBBBBBB?C?CCCCBBB?AC?B?BBAAACCC3C?CCCAAABBBBB;89;DEHM5BA=A5;;;6;CCAGBBCDCCCB@B@CD?BBB>A@BBBCCCCCCCCCCCC?C???@BBBBBABB>C@CBB?BBCCCABA?CDBB?=<>C?ABB>A@@@@9?=>;99999(:A?B;::@@@AA<@7;:@A1818=AAB?BBAAAAA>@=A@@;AAA>ABCCBBBBBBCBBAABCCABBAA@@?@<>?A;;9996<<<<=>>??
@ATNG8:01214:02546
GATGGTAGTGTCATATGAGAGTGTGTACTCATTCGTTCGGAAGAGACAGGTACGTTAATAGTTAATAGCGTACTTCTTTTTCTTTGCTTTCGTGGTATTCTTGCTAGTTACACTAGCCATCCTTAACTGCGCTTCGATTGTGTGCGTACTGCTGCAATATTGTTAACGTGAGTCTTGTAAAACCTTACTTTTACGTTTACTCTCGTGTTAAAAATCTGAATTCTTCTAGAGTTCCTGATCTTCTGGGTGTATCAGCGAGTATCTACCATCGTTGGTCAGTG
+
77//)//445=<=<<<>=;;9955-----6-4.444.448<.556;;<<7;;;<<8<255=<8<8555======8<<<::':::04444)4444.5;<75/)////;;49<65569<7<7727)0)/:9/5572777;)//:<<;;;>=;;99777)///277)/)4:89::<<<7;9<<:*727)/////&//55:5<<==>?>999.5555$577//)/4//)/:555:=8=:=<<<::044;;)55599<5555995565599.56///5;)--5--/
@ATNG8:01219:02523
GATGGTAGCACATGCATATCTCACCAGAAGATCAGGAACTCTAGAAGAATTCAGATTTTTAACACGAGAGTAAACGTAAAAAGAAGGTTTTACAAGACTCACGTTAACAATATTGCAGCAGTACGCACACAATCGAAGCGCAGTAAGGATGGCTAGTGTAACTAGCAAGAATACCACGAAAGCAAGAAAAAGAAGTACGCTATTAACTATTAACGTACCTGTCTCTTCCGAAACGAATGAGTACCTCTCAGACGCTCGTCCTACCATCGTTCGGTCAGAGTCT
+
><BB@BAG@@ACBBBCCCBAA@CC@CAA?ABCCCD@B@CCCCCBB?BD?A>;;;98989)8;@??AA=>==>?8736=@@@+>C?C?CCC<DCB@BCBAABCCCAC@BC@CCC?BBB?@@CCBBBBCCBB@:0000,0=>;=A9:6;=?;;6;?@?CCDF?AAAB??=?C?CB@?B@@:?9=77,7;<<<.<@=?==>???BB;>;>CBB<><>>BBB@BBCBBCB?A@AA@9@::6:BBBBBD@??>BBBB??;;;;>@;;;;;??;;@?BC?BBBBCCBBB
@ATNG8:01229:02527
GATGGTAGTAGTACACTAGTCATACCAGAAGATCAGGAACTCTAGAAGAATTCAGATTTTTAACATCAGAGAGTAAACGTAAAAAAGAAGGTTTTACAAGACTCACGTTAACAATATTGCAGCAGTACGCACACAATCGAAGCGCAGTAAGGATGGCTAGTGTAACTAGCAAGAATACCACGAAAGCAAGAAAAAGAAGTACGCTATTAACTATTAACGTACCTGTCTCTTCCGAAACGAATGAGTACTATAGACTATCTGAGACTACCATCGTTCGGTCAGAGTCT
+
////2779:<=A@<<<<<<99944439=93970//727)//:5555.44.4399444444$/)//9///::898?<573433333#3:596:::*6//(/:6:088@@=@?BC?????B?;;??BBBB@??CBBB?BBBB?B>>A:88<8@=A?><?BBB<;;B=C>>>=:173----)--366.69<4<=?@>.7825../88<>@<@6<79937177A??<?BCBDBE?A=A@@9@::5:BBBBBBCBDBBBDBBBBBBBBBBBBB?@@>>?<?A>BBBBBBB99
@ATNG8:01232:02534
GATGGTAGATATATGCACGCTCTACCAGAAGATCAGGAACTCTAGAAGAATTCAGATTTTTAACTCGAGAGTAAACGTAAAAAGAAGGTTTTACAAGACTCACGTTAACAATATTGCAGCAGTACGCACACAATCGAAGCGCAGTAAGGATGGCTAGTTTAACTAGCAAGAATACCACGAAAGCAAGAAAAAGAAGTACGCTATTAACTATTAACGTACCTGTCTCTTCCGAAACGAATGAGTACACACTCTCATATGACACTACCATCGTTCGGTCAGAGTCT
+
B>FG@CCBBBCCDBCCECCCCCCBB?BCB?CABBAB@C?CCAAAAC?BB>B?999@?:::+@7BBBCDCAACCC>@?@ADDD5BA=@5;;;*9BC?BBBCFDCCC@C@CC?BAC@BABBBDCCB@CDDCBBB?CBBC@B@AACCBB>B?B?@>@CBCCC>C?CCBCCB?BB@BBB?BBBCD>@9929<<<<.<>9>AAABAABC>@=@CAA?B?BCCBB?AAAABBB?C?CCC=AAA@CAAABBAAABBBBBB@BBBB@@????@<@BCBB?BC@DDDDBBBBB
@ATNG8:01252:02520
GATGGTAGTGATACAGATCAGACACCAGAAGATCAGGAACTCTAGAAGAATTCAGATTTTTAACACGAGAGTAAACGTAAAAAGAAGGTTTACAAGACTCACGTTAACAATATTGCAGCAGTACGCACTCAATCGAAGCGCAGTAAGGATGGCTAGTGTAACTAGCAAGAATACCACGAAAGCAAGAAAAAAGAAGTACGCTATTAACTATTAACGTACCTGTCTCTTCCGAAACGAATGAGTACTATGTAGAGCTCTATACTACCATCGTTCGGTCAGAGTCT
+
:<::<;;BCD@@DDB@6555777//)///)/9<:;57;6:99999<4887=6899??;;<+86BCBBBBAA@CC:879;==;'<<0505=4@@A?@AABBBBCEAC@BE@BBB?AACCCCCBCBBBBBBBB>ACBB?CACDBBBB=B=A@@<@BBBBBCC@CCAABB?BB?BBC;??:::28==<9999::%:B;BBB>BCDED;?9=>FE:>:<?A::7;B@@@CC?B@BA@9@::6:AAAABC999CBBABB??;>;;:==::5:==;;5;;5;;?>>==88
@ATNG8:01253:02542
GATGGTAGCGCGACGAGCGTTGACCCAGAAGATCAGGAACTCTAGAAGAATTCAGATTTTTAACACGAGAGTAAACGTAAAAAGAAGGTTTTACAAGACTCACGTTAACAATATTGCAGCAGTACGCACACAATCGAAGCGCAGTAAGGATGGCTAGTGTAACTAGCAAGAATACCACGAAAGCAAGAAAAAGAAGTACGCTATTAACTATTAACGTACCTGTCTCTTCCGAAACGATGAGTACTGCGTCTCACTCTCGCCTACCATCGTTCGGTCAGAGTCT
+
:9;>9==C=@CBAAC@;;9:599=90;<@8@<;=99295:;@@@;B:BE@D?AA;;9AAC1B?BBBCCBBBBBC>BA@@@@?,@A<A5;;;&9@D9BBBCBBA?@=@?AA?A;;5;:=;A@@ABB;;:BCBA@ABBD>@?BAA@AA=A>A@@;@@A@?>?A?AAA@??@??;?A@:@A?@@299<898888(5817699;;998695;9//).633=8::>?A??>C?B788<88773888<;;7478;<@BB=B@@ABB?@??<??><B@BB@C@A??@A78
@ATNG8:01253:02549
GATGGTAGCATCATGCATATCTCACCAGAAGATCAGGAACTCTAGAAGAATTCAGATTTTTAACACGAGAGTAAACGTAAAAAGAAGGTTTTACAAGACTCACGTTAACAATATTGCAGCAGTACGCACACAATCGAAGCGCAGTAAGGATGGCTAGTGTAACTAGCAAGAATACCACGAAAGCAAGAAAAAAGAAGTACGCTATTAACTATTAACGTACCTGTCTCTTCCGAAACGAATGAGTACTATGTAGAGCTCTATACTCCATCGTTCGGTCAGAGTCT
+
BACB@BBBBCCCF;;;AA=ACDCCD>BBDACABCBA>A?CCBBBBA?AB>C?@@@CCCCA/A?BBDCBBBB>>>:>?ABMGE5@@;?5;;;.;BE@BBBDKMCCC@C@CC?BBC>AACCCBCCCDDFCCCCD@CD@@<AAAAACBD=B=@::4;AAA@CBC@CBB???=??9?@@;@@999,7;;5889999%9>;>998BAAAA<@;@@@@<@;??BBE?BAABBCC>A>ABB>BBB?BBBCCAAACCCABACCCBA????@?A=AAAAA<AA<??=>>@???
@ATNG8:01258:02556
GATGGTAGCTCTGCTCTGACTCTCGTACTCATTCGTTTCGGAAGAGACAGGTACGTTAATAGTTAATAGCGTACTTCTTTTTTCTTGCTTTCGTGGTATTCTTGCTAGTTACACTAGCCATCCTTACTGCGCTTCGATTGTGTGCGTACTGCTGCAATATTGTTAACGTGAGTCTTGTAAAACCTTCTTTTTTACGTTTACTCTCGTGTTAAAAATCTGAATTCTTCTAGAGTTCCTGATCTTCTGGGCTGCGCTGATATGCGCTACCATCGTTCGGTCAGAGTCT
+
ABCC@BBC?@;;@CCDECCCAAAAAA@ABC:;5;?@<5?A?CACCCBDBB@CCDCD@C@BCCC@G@BBBFC::;B@CBBCCB)BB?BBCC=BDCCACIGAGD?BACCBC?CCCCBBCD?CCC?C?CCCCBBAB?BBBB?CCCCCCCBBAABCCCBB?BCB@CB?B@BBCBBBEBB>ABBBB6:6:=BABBBB*BBBBB=EA@AABBBBB<A@@A,@AABB>B>BB?BDCBBBD?B?BCBBA@;?:::.;;;;ABCCDCCCCDBBBBBABBCBD>BB@CBBBCCAAA
@ATNG8:01269:01966
GATGGTAGAGAGACTGTAGCGCACCCAGAAGATCAGGAACTCTAGAAGAATTCAGATTTTTAACACGAGAGTAAACGTAAAAAGAAGGTTTTACAAGACTCACGTTAACAATATTGCAGCAGTACGCACACAATCGAAGCGCAGTAAGGATGGCTAGTGTAACTAGCAAGAATACCACGAAAGCAAGAAAAAGAAGTACGCTATTAACTATTAACGTACCTGTCTCTTCCGAAACGAATGAGTACGTGTGCGACGTGTCTCCTACCATCGTTCGGTCAGAGTCT
+
448:5:>BCCCBBBBCBCCCEBBBD>CCC?BABABB=@=@AA?@?C@CD@C?:99??@@@2A?BCCCBBBBCBD<:9;A?@@0>@;>2:;;6;BB?CBCBCCCCB@B@BC@CCC>A@BBCCCBCCCCCCCCC@BBBB?B@??AA?><@?BBB@BCCCCCBC>AACCCC@AA=AAB<@@???8??<;@@AAA2>B=B888>==<<5:5;?AA<>:=BDDD@CBAAACB?B?BBC;B??<>>>ABCBBBBBBBBBCCBBB>>><???<???AB@BB?AAACCCB??
@ATNG8:01271:01921
GATGGTAGCGCACACATAGATACAGTACTCATTCGTTTCGGAAGAGACAGGTACGTTAATAGTTAATAGCGTACTTCTTTTTCTTGCTTTCGTGGTATTCTTGCTAGTTACACTAGCCATCCTTACTGCGCTTCGATTGTGTGCGTACTGCTGCAATATTGTTAACGTGAGTCTTGTAAAACCTTCTTTTTACGTTTACTCTCGTGTTAAAAATCTGAATTCTTCTAGAGTTCCTGATCTTCTGGTATGACTAGTGTACTACTACCATCGTTCGGTCAGAGTCT
+
884:05:<ABC@@ACCFECCBBB;;;CD@@@B?@A@B=DC@C@CDCCCCC@CCCCC>@<ABBB?CACCCCBBBCC?:::99):@<@?BC<AABB@BBF@DC?BBCCCD?AABABBCB?CBC@C@DDBBBBBE?ABCC@BBFCBBBCCCCCCC@@@AFBB>AC@C@CCCCCCBCB=@;:;:.:=B?CDDDD5CBBBB=BABBBCBBCBAEFFD5CA@AC>B?BB?B@@@BAA=A?AAABBA=A@@=@BCCCBAACCBBBBBBBBBB@DCCCC@CD@DCCCCCCDC
@ATNG8:01279:01937
GATGGTAGAGAGACTGTAGCGCACCCAGAAGATCAGGAACTCTAGAAGAATTCAGATTTTTAACACGAGAGTAAACGTAAAAAGAAGGTTTTACAAGACTCACGTTAACAATATTGCAGCAGTACGCACACAATCGAAGCGCAGTAAGGATGGCTAGTGTAACTAGCAAGAATACCACGAAAGCAAGAAAAAGAAGTACGCTATTAACTATTAACGTACCTGTCTCTTCCGAAACGAATGAGTACGTGTGCGACGTGTCTCCTACATCGTTCGGTCAGAGTCT
+
:;;@8<=BBCCCBBCBBCCCCGCDC>CDC@BBBBBA?C?BBCBCBD?BB?B?@@AABAAA2A?BBBCBBBBBCC>A9;9@@@1@?<?2:;;&5<<8;666<<<:?>??BD@CCC?A@AABCCCCCCCBBBCC?BBAA=@@@A???B@C@CBC@CBCCCDBB?BBBDCB@BB?BBB?BB???8===9===??1;@=@888@@B=>:><;<;B=B=>=BBB>AD@@@?C@F>@?B=BAD?AACCCCDAAABBBBBCA@@@@BA;<<=A@@@B=??@BCBBBB???
@ATNG8:01280:01932
GATGGTAGACACGTGTGCTCTCTCGTACTCATTCGTTTCGGAAGAGACAGGTACGTTAATAGTTAATAGCGTACTTCTTTTTCTTGCTTTCGTGGTATTCTTGCTAGTTACACTAGCCATCCTTACTGCGCTTCGATTGTGTGCGTACTGCTGCAATATTGTTAACGTGAGTCTTTGTAAAACCTTCTTTTTACGTTTACTCTCGTGTTAAAATCTGAATTCTTCTAGAGTTCCTGATCTTCTGGGTCTCTCTCTCACGCACTACCATCGTTCGGTCAGAGTCT
+
8:AB@BBBA@@;;5;<666====CCA@@ABAB6;;BB<BD@C@AAA@@@@=ABBBC@G@BBAA>A?AB?>?BB>=6AA===+CC6==>>3>??>=A::49@389937;058;7???A;>>@=A8;;AA@@>C:AAAA376<999:=>=@@A;;:>:888;?@9=:==:::9///6.63333-3)/)/////(/8///)59999;;<::-565'288899>:>=;===A;;;9=29;;;;>;>>@E:@;;;ABDDDAAB@>>;;;D<?;<;B;@@<@=;333337
@ATNG8:01286:01940
GATGGTAGCACGAGTCACTCATATCCAGAAGATCAGGAACTCTAGAAGAATTCAGATTTTTAACACGAGAGTAAACGTAAAAAGAAGGTTTTACAAGACTCACGTTAACAATATTGCAGCAGTACGCACACAATCGAAGCGCAGTAAGGATGGCTAGTGTAACTAGCAAGAATACCACGAAAGCAAGAAAAAGAAGTACGCTATTAACTATTAACGTACCTGTCTCTTCCGAAACGAATGAGTACTATGTAGAGCTCTATACTACCATCGTTCGGTCAGAGTCT
+
8:=C?C@BBBBACCC99;GGCCBDC@CCD?BCCCBB?B?BCCBBBC@CD@C@@@??@@@@.?>?CBAAABBBAB=BABBDCD5DB?B<AAA7ABC?CCBBCFBBB?B?BC?BCF>AABBBBBBCDCCC@@?D@BBBB?BCBBAA@@9@;?::8;CCCCACC?BCAAAB?BC?BBB=@@??=8==<;==>??.;@:A888>>A;:7;=A@@@=A<>>CAA=@@@@AAA<?=?AA;ABB?AAABCFBBBABBBBBAA@@@AAAAAAA;@???B:>=<@@9;;@@@A
@ATNG8:01289:01958
GATGGTAGTCTCAGATAGTCTATAGTACTCATTCGTTTCGGAAGAGACAGGTACGTTAATAGTTTAATAGCGTACTTCTTTTTCTTGCTTTCGTGGTATTCTTGCTAGTTACACTAGCCATCCTTACTGCGCTTCGATTGTGTGCGTACTGCTGCAATATTGTTAACGTGAGTCTTGTAAAACCTTCTTTTACGTTTACTCTCGTGTTAAAAATCTGAATTCTTCTAGAGTTCCTGATCTTCTGGTAGAGCGTGCATATATCTACCATCGTTCGGTCAGAGTCT
+
:9<=+//779@<=<<9556555=555=<<<<=:<ABD>BB9946>BBBBA;@999989.44444(4.449::9::;+//:99'00*////(44996;;<6<<4///:/516@@BCBBB@FCC@B@CCCCBBAA>@BBA?BBBBBAA;;;AA???@A?AAB?@@491:>?@@BCCC=@;;;;.;4;4;;;;.5:99=)5555559;::.5555$554594;5<<8;@?C@@@4:2:==???=?@B?BCBBBB@@@BBBBBBA;;;A6;:??@>AA>AACHCC;;=
@ATNG8:01303:01930
GATGGTAGCAGACGTGACAGAGCGCCAGAAGTCAGGAACTCTAGAAGAATTCAGATTTTTAACACGAGAGTAAACGTAAAAAGAAGGTTTTACAAGACTCACGTTAACAATATTGCAGCAGTACGCACACAATCGAAGCGCAGTAAGGATGGCTAGTGTAACTAGCAAGAATACCACGAAAGTAAGAAAAAGAAGTACGCTATTAACTATTAACGTACCTGTCTACTTCCGAAACGAATGAGTACAGAGAGTACGATATGTCTACCATCGTTCGGTCAGAGTCT
+
<<AB?BEFCBBBDCDCCCECC@BA@=@AC@AAABB@C@BBBAAAA=AA?B?AA999999(:;@BB897CBCA@8?=>=;::,..)-,222&--50535:???>>:>=DD:=>=<>>AAAAA>=>:;;@@@@;?>??:<=>A:;;=:=;A;;7;;;;AADD;?@AA>>:>?;?>><>>>AA7=@?;9:9:9(8<8;587=<7854;:=?>>;><>>;;;8<<99///9386;<=6@?>:8//;//.535<AA><<=>=A>???>>>=@@@>=8=?5;;@A@@>;<
@ATNG8:01265:01990
GATGGTAGTCTCAGATAGTCTATAGTACTCATTCGTTTCGGAAGAGACAGGTACGTTAATAGTTAATAGCGTACTTCTTTTTCTTGCTTTCGTGGTATTCTTGCTAGTTACACTAGCCATCCTTACTGCGCTTCGATTGTGTGCGTACTGCTGCAATATTGTTAACGTGAGTCTTGTAAAACCTTCTTTTACGTTTACTCTCGTGTTAAAAATCTGAATTCTTCTAGAGTTCCTGATCTTCTGGGTGTATCAGCGAGTATCTACCATCGTTCGGTCAGAGTCT
+
>;<=9><ABCCCCCBCBBA<;CCCDCGCCCBB?BCCD?DD@C@CFCCCBDACC@@@@E@CCBB?B?BBCB@CBBC>@ACBB0AA;::DD>@@AB>BCC?CD:;;;DBC@CFDCCCCC@BCC@C?CCECCC@@>@BBB@CCCCEBBBBBAA@@@AC@;;;>AC>A<@?BBBCCGKABBBCC;C@C>;;;;.;BCDE>CBDAABBBBC=@A@A0@@@AB@B?BC@BBBCCCC@C?BBBCCA=B:;;/;;;BBCCCCCCCCCDDCCD@CCBBB?BB?BCCCCCCCB
@ATNG8:01271:01980
GATGGTAGCTATACGTATATCTATGTACTCATTCGTTTCGGAAGAGACAGGTACGTTAATAGTTAATAGCGTACTTCTTTTTCTTGCTTTCGTGGTATTCTTGCTAGTTACACTAGCCATCCTTACTGCGCTTCTATTGTGTGCGTACTGCTGCAATATTGTTAACGTGAGTCTTGTAAAACCTTCTTTTTACGTTTACTCTCGTGTTAAAAATCTGAATTCTTCTAGAGTTCCTGATCTTCTGGGATGTGTGCGTAGTGCCTACCATCGTTCGGTCAGAGTCT
+
?AAA?BBCBBBBBBBCCCCCBCCCCCBBBC@@;?@@B:BB@C@BAACCCC=@@AAA>?=????=A<AAABAABBB?>>===.==:>ABB9BB??<@BA=BB;>=BCBB?@@BA>AAA;AAA:?;==>>>>>A;<<<C;@<<<>>>?AA@@@;<<>:==<<>>9>:>>>>@AA==:>@@@@5@=A<====;.:<555.669///=66;;@BBB/A???A;>;>>;>>>@79727279?>>A:??@@7A885;///989;@>=9>AA9==AAA;==7=AAAA>==>
@ATNG8:01271:01998
GATGGTAGCACGAGTCACTCATATCCAGAAGATCAGGAACTCTAGAAGAATTCAGATTTTTAACACGAGAGTAAACGTAAAAAGAAGGTTTTACAAGACTCACGTTAACAATATTGCAGCAGTACGCACACAATCGAAGCGCAGTAAGGATGGCTAGTGTAACTAGCAAGAATACCACGAAAGCAAGAAAAAGAAGTACGCTATTAACTATTAACGTACCTGTCTCTTCCGAAACGAATGAGTACAGAGAGTACGATATGTCTACATCGTTCGGTCAGAGTCT
+
@?@C@CCBCCBB<BBBCCCCCBBBD@CBB=BB;;;C?B=BBBBBBB@CC@C@C@A@CFFD2B?BCDBAAAACCC>AABDDDD5CC@C@BBB<BFDBABBCCCA@@=@?BB?CCC>A@BBCCDCCCCCCBBCC?CBBB@A@@BBB??=@?C@@>@BBBBBBB@BBCAAA<@@<999199898+999;====?.6:7;///==@??<?>B;;;=B;>=ABD@DCC@@@B>A=AAA<BBB?BBBAAAAAADCDBBBBBBBBBBBB@?@@A?>@:>>=@@BB>?>BB
@ATNG8:01292:02008
GATGGTAGTGTCAGTGCGCGTCGTCCAGAAGATCAGGAACTCTAGAAGAATTCAGATTTTTAACACGAGAGTAAACGTAAAAAGAAGGTTTTACAAGACTCACGTTAACAATATTGCAGCAGTACGCACACAATCGAAGCGCAGTAAGGATGGCTAGTGTAACTAGCAAGAATACCACGAAAGCAAGAAAAAGAAGTACGCTATTAACTATTAACGTACCTGTCTCTTCCGAAACGATGAGTACTACTCTCATATGACACTACCCATCGTTCGGTCAGAGTCT
+
DCCC@BBBCCBCC>=BCCLLA;<CC:>A@9?>;:9:.92/<;/0/;6:8383-----999+9--/::::<<;==13344444$59498>>@2@>A<666<??>CC>B>AA>AAA?AACCCBBCCCBBCCDDC@AAAA>ABBA????9@=A::6:AAABBBDACCABBB@BB@AAA????BB=A9949::::+:>8=888ABBBD<A;>>>E:>:=ABBB@CC@@@BC=?=?CD>B???AAACBBAAACCBBBBAABBBBBB>?@9@???C?CC@DDBBBBB99
@ATNG8:01293:02005
GATGGTAGCTATACGTATATCTATGTACTCATTCGTTTCGGAAGAGACAGGTACGTTAATAGTTAATAGCGTACTTCTTTTTCTTGCTTTCGTGGTATTCTTGCTAGTTACACTAGCCATCCTTACTGCGCTTCGATTGTGTGCGTACTGCTGCAATATTGTTAACGTGAGTCTTGTAAAACCTTCTTTTTACGTTTACTCTCGTGTTAAAAATCTGAATTCTTCTAGAGTTCCTGATCTTCTGGGTCTCTCTCTCACGCACTACCATCGTTTCGGTCAGAGTCT
+
955<7<AB?>:>;656<<===CC@;@99;CCC@CCDC>@@=@>AAA@@@B@BCCBA799:CCD?C?DDCCCCCBB?BCBBB2CB>AAAB=@AAC?BBB?BC>AACDDF<??@;AAAA<@@@8<8:AAA:;;:6;;<;///=<@@@AAAB??888F::;;5;;5;:?@B@@???C=@????5?<>:88888(9>=>@9>>>BAA@;;;;?DGE/A888B<@=@@<??A?;;;8:7<///767=>:@6==///:;:<>?===?>;7717766660686;;@A===//
@ATNG8:01295:01980
GATGGTAGCACGAGTCACTCATATCCAGAAGATCAGGAACTCTAGAAGAATTCAGATTTTTAACACGAGAGTAAACGTAAAAAGAAGGTTTTACAAGACTCACGTTAACAATATTGCAGCAGTACGCACACAATCGAAGCGCAGTAAGGATGGCTAGTGTAACTAGCAAGAATACCACGAAAGCAAGAAAAAGAAGTACGCTATTAACTATTAACGTACCTGTCTCTTCCGAAACGAATGAGTACTGCGTCTCACTCTCGCCTACCATCGTTCGGTCAGAGTCT
+
59:A054<;=?995555556;:;=?:>=>:<<<<55.549<?994>39429:9:973777'35::;;::9<877)7394444$4:5:.555&555.6;;;=<<9>4929>=AAC?BBBBDHDCABBDCCBBD@CB@@>@;9:CCCA=A>A;;49>>=@?:>9>?==792775;;8388333(33317;;<<+<=,2522976./(.(.3::38085===:;;:==981713996<>>:<<<>?@@??==?CBBBACABB>>;CBB?A??>?499=@AABBBBBB
@ATNG8:01303:02019
GATGGTAGTATATCGCGTCGCTATCCAGAAGATCAGGAACTCTAGAAGAATTCAGATTTTTAACACGAGAGTAAACGTAAAAAGAAGGTTTTACAGGACTCACGTTAACAATATTGCAGCAGTACGCACACAATCGAAGCGCAGTAAGGATGGCTAGTGTAACTAGCAAGAATACCACGAAAGCAAGAAAAAGAAGTACGCTATTAACTATTAACGTACCTGTCTCTTCCGAAACGAATGAGTACTGTATCTATGTGTGCGCTACCATCGTTCGGTCAGAGTCT
+
CCAA?BBCDDCCBBBCCCBAA@BBB?CCD?BCCAAA=A?ABC@A@C@CB=@=@@;;:DDD3C?AABBBBCCCCE>BA;;;;;*9A>@9@@@8ACFC@CBBBCC@@=@?A@=ABA<@???@CCFABBCBBB@?=@AAC@AA:::B::5;>AAB?BD@@@CBB?AACCBB?BB?BBB<??AA@8::94:?>@@/<<97///<<?BC:>:>>BB=@<@;A@E@DC@@@BB@D=@AD>FAA>AAAABBBAABFDE>>>>BB@=;;;>>A<@@@AB<>>:>=;;;?>>>
@ATNG8:01307:02014
GATGGTAGCTATACGTATATCTATGTACTCATTCGTTTCGGAAGAGACAGGTACGTTAATAGTTAATAGCGTACTTCTTTTTCTTGCTTTCGTGGTATTCTTGCTAGTTACACTTGCCATCCTTACTGCGCTTCGATTGTGTGCGTACTGCTGCAATATTGTTAACGTGAGTCTTGTAAAACCTTCTTTTTACGTTTTACTCTCGTGTTAAAAATCTGAATTCTTCTAGAGTTCCTGATCTTCTGGTAGAGCGTGCATATATCTACCATCGTTCGGTCAGAGTCT
+
488<7<BEDC?CCBCBCCCCDECBCBBBBC;:5;@>@6@A>B?DCBCCCD?CC@AA@C>BBBB>B@BAA@BBBBB>A@DDD3AA>ABBC>CBBC>B=><=?<?BBBA@>ABBAA:>>;AAA6868;::=88:<@ADD<A;>==<??@>>>BBA>=9=AA=AA;A=AA>>>>>==9>8888)89<9<<<:<*<:7665'5666==///:)////$.667838122,2@:=<;<294:<<>6708;;5;:=A>>889BD>===@@BBB=D@@==:=A<@>=>AAAAA
@ATNG8:01310:01989
GATGGTAGTATCTGCACACTCTGTCCAGAAGATCAGGAACTCTAGAAGAATTCAGATTTTTAACATTGAGAGTAAACGTAAAAAGAAGGTTTTACAAGACTCACGTTAACAATATTGCAGCAGTACGCACACAATCGAAGCGCAGTAAAGGATGGCTAGTGTAACTAGCAAGAATACCACGAAAGCAAGAAAAAGAAGTACGCTATTAACTATTAACGTACCTGTCTCTTCCGAAACGAATGAGTAACTGTATCTATGTGTGCGCTACCATCGTTCGGTCAGAGTCT
+
888:7;;>CBB==CBB>C?===>;@7;BB=@;<<;<*0+/77:<??9BB<>=?A@@BFFF3B<??A?898AA;??5<;77333$3717/333&39<4>8:8988>99?<;;5;??5;:>><::9<75////./4876709///<</88,55::@9@>B>>=@@:=>A?><9//)///(/./.7,522+27777(22.5=>>:::=95<=A;::5:3;:;::5:??@???=B=B@@0///773--//(/577796:2222..8/./9;>599955-254997752577
@ATNG8:01310:02008
GATGGTAGCATCATGCATATCTCACCTGAAGATCAGGAAACTCTAGAAGAATTCAGATTTTTAACACGAGAGTTAAACGTTAAAAAGAATGGTTTTACAAGACTCACGTTAACAATATTGCAGCAGTACGCACACAATCGAAGCGCAGTAAGGATGGCTAGTGTAACTAGCAAGAATACCACGAAAGCAAGAAAAAAGAAGTACGCTATTAACTATTAACGTACCTGTCTCTTCCGAAACGAATGAGTACGATGAGAGAGCTCTCTCTACCATCGTTCGGTCAGAGTCT
+
:::=>B;;4455::;;966<=>=@B;;59.5:;<;?;;?4;:<97--)-,(,0,,------$/277<>>@AA@;>=5...(-888)8=---8<<</<7607:///77885:7@@8<<;0443348:::ABA@@@AA<@CBA;@@B;<9@?<A=BAA:>@99;9/0)/778::4994898-33777)333,337777$3;1334:::<=>:><>;;;:>:;;BJF@BBBBBAB@B?AAC>B@@=@@?@;;;00000=::=?@>>>@@@:>8;@B;;?;??>???:9:???
@ATNG8:01289:02048
GATGGTAGTATAGAGCTCTACATAGTACTCATTCGTTTCGGAAGAGACAGGTACGTTAATAGTTAATAGCGTACTTCTTTTCTTGCTTTCGTGGTATTCTTGCTAGTTACACTAGCCATCCTTACTGCGCTTCGATTGTGTGCGTACTGCTGCAATATTGTTAACGTGAGTCTTGTAAAACCTTCTTTTTACGTTTAACTCTCGTGTTAAAATCTGAATTCTTACTAGAGTTCCTGATACTTCTGGGTGCGCTACAGTCTCTCTACCATCGTTCGGTCAGAGTCTA
+
<<:?=@;BABC@@ACCBBABBCCCDBBBBBAB@BDDD>@@=?=??@AA@?;?A@??;?<@AAA>B=AA@AA??7745798)28389:=17<<=8=BB>@=6679BDB;>;;;?@AA<AAA<A<A<<<:::;;???B<@A@BA@@@@>>>A?=::7;?>=??;?=BAA===BCC5;;;;;1;=D;?????.==@@A3;5;===>@>//,/9:-:6;;@=@=>>:>@A@;A=<7;59::8558377::3887----9967988885960--,25022-2288<<<:77
@ATNG8:01298:02029
GATGGTAGCGCATATCAGCGCAGCCCAGAAGATCAGGAACTCTAGAAGAATTCAGATTTTTAACACGAGAGTAAACGTAAAAAGAAGGTTTTACAAGACTCACGTTAACAATATTGCAGCAGTACGCACACAATCGAAGCGCAGTAAGGATGGCTAGTGTAACTAGCAAGAATACCACGAAAGCAAGAAAAAAGAAGTACGCTATTAACTATTAACGTACCTGTCTCTTCCGAAACGAATGAGTACTGCGTCTCACTCTCGCCTACCATCGTTCGGTCAGTGTCT
+
DCCC?A99;@AB@BBCCCCCCCBBB>BCC@CBBCBB;?<@AACCCC@BB?B@DC@@@EEE5C?BBCCCCBBBCD>BBBDDDD5@B@C?CCC;CBB?A@BBCCC;;;;@CC?BBB=????ABCBED@@@DCCC@CDBB<@@AA@B@@=A@C:::;CBBBCCB@BCCCC?=??<?BB?AA999,9<<8999999%9?;<978BBBCA;A;ABBB;?<?@CBB?BCCBCBC@C@BBD=BAA?AABBBBBCCBBCCCBCBBCCBCC@DCC@C@@@C@BB?BBBCCC999
@ATNG8:01301:02021
GATGGTAGCATCATGCATATCTCACCAGAAGATCAGGAACTCTAGAAGAATTCAGATTTTTAACACGAGAGTAAACGTAAAAAGAAGGTTTTACAAGACTCACGTTAACAATATTGCAGCAGTACGCACACAATCGAAGCGCAGTAAGGATGGCTAGTGTAACTAGCAAGAATACCACGAAAGCAAGAAAAAGAAGTACGCTATTAACTATTAACGTACCTGTCTCTTCCGAAACGAATGAGTACAGAGAGTACGATATGTCTACATCGTTCGGTCAGAGTCT
+
CC@@?BCFCCBBBCCCCCBCCDCBB?CCC@AAABAA>C?ABBBBBC>AB>B?BBAAACDC3C?CCCCBBCCCAC;BABCCBB3BA=A5;;;-;BB=A<99BBBBB@C?CB@CBC?BB@ABCDDDBBBCDDBB@CCBB@BBBBBBAA<@=B??<@BBBCDCC?CCBBA@>AC@A@A<@@999+:==;99999.:A?@>=>@@?==5:7;=>A1737ABAB@BCBBBCC@CABBB>BBB?BBBBACCA?AAAAA?@@A@@@BB@<<@@=<<A67617?AA?>999
@ATNG8:01302:02067
GATGGTAGAGTACAGTGTAGTAGACCAGAAGATCAGGAACTCTAGAAGAATTCAGATTTTTAACACGAGAGTAAACGTAAAAAGAAGGTTTTACAAGACTCACGTTAACAATATTGCAGCAGTACGCACACAATCGAAGCGCAGTAAGGATGGCTAGTGTAACTAGCAAGAATACCACGAAAGCAAGAAAAAGAAGTACGCTATTAACTATTAACGTACCTGTCTCTTCCGAAACGAATGAGTACGTGTGACGTACGTGAGCTACCATCGTTCGGTCAGAGTCT
+
AA@@;;<ABBCBBBBABA@>@B@::89CC?@AAAA@?B??@?@@@A?BB@B?AC::9EDE3B?BBBAAACCAAA:??@AA@@0@@=@=AAB9BBC?AB@BCCCCC@C@CD?CAC@CCBBBCCCCCCCCCC@@>@BAA?BBBBBBBB=A?B@@<@AAAAAAA?BBBBAA>AF?BBC@BB@?@8;;;589999.8>;A>==AAB=>:=:>>:;7;=>>BBB?AA@@BBB?B@BBB=BBB?BBBBBAC@>>>@@DFCCCCCBABABBC?BBDBB?BB?BBBBCCBBB
@ATNG8:01310:02046
GATGGTAGTGCGTGAGAGAGAGACCCAGAAGATCAGGAACTCTAGAAGAATTCAGATTTTTAACACGAGAGTAAACGTAAAAAGAAGGTTTTACAAGACTCACGTTAACAATATTGCAGCAGTACGCACACAATCGAAGCGCAGTAAGGATGGCTAGTGTAACTAGCAAGAATACCACGAAAAGCAAGAAAAAAGAAGTACGCTATTAACTATTAACGTACCTGTCTCTTCCGAAACGAATGAGTACGAGAGAGCACACGTGTCTAATCGTTCGGTCAGAGTCT
+
DCCC>BBCCCCCCCCCCICCBB@@@3@DB=ABBA@@=@?AA?@@?=9=@=@<@A??>CBB+B?>>8BBAB?>>B>@<@;===)9939.955&5::7;666>@>@>?B@CC=AAA=@@??ACCDCCCCCCCCC@CBCC?CCCCCC??=@?BAB>CBBBBBBB?BBACCA?CC?>>>=>?9999+9==9999999%:@;=878AAEAA<A:>=>>;><;;@DCABDCBAAA@D=?@C?CCD?CBBBBBBBBBBB998BBBABBBB@??<?B=>:>A<==ABCC@@@
@ATNG8:01311:02039
GATGGTAGAGAGACTGTAGCGCACCTGAAGATCAGGAACTCGTAGAAGAATTCAGATTTTTAACACGAGAGTAAACGTAAAAAGAAGGTTTTACAAGACTCACGTTTAACAATATTGCAGCAGTACGCACACAATCGAAGCGCAGTAAGGATGGCTAGTGTAACTAGCAAGAATACCACGAAAGCAAGAAAAAAGAAGTACGCTATTAACTATTAACGTACCTGTCTCTTCCGAAACGAATGAGTACGTGTGCGACGTGTCTCCTACCATCGTTCGGTCAGAGTCT
+
84445:4;59999966>;779@00*///39949:9.03;;0/0//60//(3496///;;;):57769:=888:7395?:===*:;5;8<<=2=>A;@@AA<;<999/9:>=<@?@=?=??>@9::;9@>>>@@89;BB>ABAABBCE?B?B;<7<BAACBAA<:::AAC?BB????<??AAA9@<<9000000%/86//..86555;;5::<<49497>?@;@@A;;9=:=;?>>6;00*///=99=;/////69673:999;:8889=797@<@@<ACBBCCBAA
@ATNG8:01312:02024
GATGGTAGTATATCGCGTCGCTATCCAGAAGATCAGGAACTCTAGAAGAATTCAGATTTTTAACACGAGAGTAAACGTAAAAAGAAGGTTTTACAAGACTCACGTTAACAATATTGCAGCAGTACGCACACAATCGAAGCGCAGTAAGGATGGCTAGTGTAACTAGCAAGAATACCACGAAAGCAAGAAAAAGAAGTACGCTATTAACTATTAACGTACCTGTCTCTTCCGAAACGAATAGTACTGTATCTATGTGTGCGCTACCATCGTTCGGTCAGAGTCT
+
@;AB?BCB99;B=BBBB@CCCCCCGAD@@=@AB@A@6;7:AA9:9@<@@6:59>995EAE+B8@@=B?DAAACB999AA@@@09;494===0=>?99:66==BCC@C@CC?BBB?AABBCCCCCCCCBCC@@;@A@@<@AAAAB::8;>BBB@DAAAABAC?CCCC??;9949BA;?A99927==<97888(8=9===???BCC<@:>===1818>AAA>A@@@@BB?B?:::/9::3997A@ABBBBCC::9BBAAAAB>@BB=AAA@@8::;@?<>>@@@@
@ATNG8:01265:02093
GATGGTAGCATCATGCATATCTCACCAGAAGATCAGGAACTCTAGAAGAATTCAGATTTTTAACACGAGAGTAAACGTAAAAAGAAGGTTTTACAAGACTCACGTTAACAATATTGCAGCAGTACGCACACAATCGAAGCGCAGTAAGGATGGCTAGTGTAACTAGCAAGAATACCACGAAAGCAAGAAAAAGAAGTACGCTATTAACTATTAACGTACCTGTCTCTTCCGAAACGAATAGTACTATGTAGAGCTCTATACTACCATCGTTCGGTCAGAGTCT
+
><@A=BBCBBBBBBCBCCCCBBBCC@CCC?BBB??@@C?BBBBBBB?BC>B?>>@?>CCF+@=ACABBBBACCC=A?BCEEE3DB>A5;;;*9;;6;A;A??CCCAD@BA?ACC?BBBBDBBBDEEBBBDBC?CB@@>@BAA?@@@<A?B@?>@EBCBCCB?AAACAA?AA?@@A<>=8882:==;9:999(8>:@988FGG@?;@<A@BB9<8<ADCC?BBBBCCD?B?BBC=A9979@A@CCCCABBBBAAADB@@@??@@>9?AAAD:::4:=@@ABBBB
@ATNG8:01269:02077
GATGGTAGCACACGAGATCTCATCGTACTCATTCGTTTCGGAAGAGACAGGTACGTTAATAGTTAATAGCGTACTTCTTTTTCTTGCTTTCGTGGTATTCTTGCTAGTTACACTAGCCATCCTTACTGCGCTTCGATTGTGTGCGTACTGCTGCAATATTGTTAACGTGAGTCTTGTAAAACCTTCTTTTTACGTTTACTCTCGTGTTAAAAATCTGAATTCTTCTAGAGTTCCTGATCTTCTGGGTCTACGCTCGTCGCGCTACCATCGTTCGGTCAGAGTCT
+
AAAB@BDBCBBB@AABCCCBBA@ACECBBBCCACCCC=CC=A=@ABABBB?BBBBA?B@BBBC@B>BBBCCBBA>=77778$9?4?9992:D=<:>A@<@@=A>??BB>AABA@A>>7=AA=A<???@>>>>=ABBA;>>>>@@@@???@@>===:;;;=AA<?<???A@@@@?:>::::1:9=:>??@?/?@AAA:A?@@?A@<<><@>>>.@888@<A<??<ADDA>>><><>>@>@>:>>>>7>>>>>>AA==<==<A;;;><@A?AA9>>:>>>@@@;:;
@ATNG8:01284:02072
GATGGTAGGAGACACGTCGCACACGTACTCATTCGTTTCGGAAGAGACAGGTACGTTAATAGTTAATAGCGTACTTCTTTTTCTTGCTTTTCGTGGTATTCTTGCTAGTTACACTAGCCATCCTTACTGCGCTTCGATTGTGTGCGTACTGCTGCAATATTGTTAACGTGAGTCTTGTAAAACCTTCTTTTTACGTTTACTCTCGTGTTAAAAATCTGAATTCTTCTAGAGTTCCTGATCTTCTGGATACACTCATGTGCACCTACCATCGTTCGGTCAGAGTCT
+
:;BF;CDC?BBBBEECBBBA@@@A@@BBAB;;5;;;;0;C>A?BBCHGBC@CCABA>AADBAA>A@@@?BEEDBA?BCCCC3BA;@9898&2?@>>B??;?C@AAACBB;?;;;;D>><>?@<?<??><<===8<AAA7:;A===;;;==@?;67:1///9@@7=5==?BBA>>>;?;;;:2;;@<@AABB/>>>>>5=>>678:::@<@CBB/?===C=B=@@;@BAAA??<?<>>=>::4:AB<A@@:;:=<><==@@@@;>>?8=<===9<=:=@@@BBA>>
@ATNG8:01285:02092
GATGGTAGATACTCGCTGATACACCCAGAAGATCAGGAACTCTAGAATAATTCAGATTTTTAACACGAGAGTAAACGTAAAAAGAAGGTTTTACAAGACTCACGTTAACAATATTGCAGCAGTACGCACACAATCGAAGCGCAGTAAGGATGGCTAGTGTAACTAGCAAGAATACCACGAAAGCAAGAAAAAAGAAGTACGCTATTAACTATTAACGTACCTGTCTCTTCCGAAACGAATGAGTACTATAGACTATCTGAGACTACCATCGTTCGGTCAGAGTCT
+
4<:<8<===<;>;666<=<9>:>?>0999055<<??<A?C?@?A@@<A?8=477373333$3288==887:;?>7/.00000'00*54999095949?;=@>>:;49:>?9:><5::::==>;<<>>>BBBB>AA;;6:;;:BA@A=A=@<;4;A@?AA@A=A??????@@=AA@<??999+7;;5;;?>@?(9;69///:9;967<7;;>=*/*/8<<=;@???::>+.)-::/:--(-6===?88//////755;==A???BBC@@>>>E?AA=AA979>>77
@ATNG8:01285:02114
GATGGTAGGTGCACATGAGTGTATCCAGAAGATCAGGAACTCTAGAAGAATTCAGATTTTTAACACGAGAGTAAACGTAAAAAGAAGGTTTTACAAGACTCACGTTAACAATATTGCAGCAGTACGCACACAATCGAAGCGCAGTAAGGATGGCTAGTGTAACTAGCAAGAATACCACGAAAGTAAGAAAAAGAAGTACGCTATTAACTATTAACGTACCTGTCTCTTCCGAAACGAATGAGTACGAGAGTCAGAGCAGAGCTACCATCGTTCGGTCAGAGTCT
+
:77<0//=?AAAB=<<<>CCCAB@@<@@@9@A@A;:6;?BAACBBB?@@=A:;;CDCCCC5CFFAAADDDCCBD>BBCBFED5:95;5:;;5;?@@@A@AAABCD@B?BC?CBB?AAABBCCDDBBBDCCCD@CBBB?AAAAA@@@=A=A;;8;CDCCCCB=??BBBB?>><?BA;>>:::,7=@=;;;;;*9@<AAC@@@AAD?B?CCCDAC@BCCCCAC;;;@A@5:4;;:.9=>:?@@?AABBBBABBAAADFBBAABBBCA<@@@@A;==8==<==>>;:
@ATNG8:01303:02115
GATGGTAGGAGACACGTCGCACACGTACTCATTCGTTTCGGAAGGGACAGGTACGTTAATAGTTAATAGCGTACTTCTTTTTCTTGCTTTCGTGGTATTCTTGCTAGTTACACTAGCCATCCTTACTGCGCTTCGATTGTGTGCGTACTGCTGCAATATTGTTAACGTGAGTCTTGTAAAACCTTCTTTTTACGTTTACTCGCGTGTTAAAAATCTGAATTCTTCTAGAGTCCTGATCTTCTGGGTGCGCTACAGTCTCTCTACCATCGTTCGGTCAGAGTCT
+
:::>;@EC@CDC;;9A@?<ABBABABCCB9;9=C@@@8>>8:;;B9B??@59:@@@<@<@BAA?C@BBCCCCCBF@BBBA@0@@5;;=<08BBB?BGC?BA9;;@CBB?BDCCBBCC?AAA?D?CBBBAAAC@BBCC58799<;::;?@@@;;<B<====BB3718=AA?@@@@<>>?BB6B;?;?<@@@,;;888*//::;;99;;:=EEE/?==>@;A6;;8=>>=;<;B<>>>>>A677:91///====@@777:::BAAA=>;;;>:==8=@@=9:7--
@ATNG8:01307:02114
GATGGTAGATACTGCGCTGATACACCCAAAGATCAGGAACTCTAGAAGAATTCAGATTTTTAACACGAGAGTAAACGTAAAAAGAAGGTTTTAACAAGACTCACGTTAACTATATTGCAGCAGTACGCACACAATCGAAGCGCAGTAAGGATGGCTAGTGTAACTAGCAAGAATACCACGAAAGCAAGAAAAAGAAGTACGACTATTAACTATTAACGTAACCTGTCTCTTCCGAAACGGTACTATAAGACTATCTGAGACTACCATCGTTCGGTCAGCAGTCT
+
:8?@766=:@BE0//////=;?C?@?8@?8?@::::5949;;;;??;??<?79>=??@@>.?:?=?=>787<<C6B>>;<<<+//(/(/./&.(.3.3.2255555/50567==>6;898>><==868====?:>>?=99=9<<<<=8;7>9;4:>>?=>>?=@@@AAA<AA<AAB7;::::/88/)/6566)//(////866<=<;A=@@??=B=>6//+/7<773::>+/+/9916;4;>:::9;0656555:7777799::28<<=:6:=9==6/--33--
@ATNG8:01308:02100
GATGGTAGTGTCATATGAGAGTGTAGTACTCATTCGTTTCGGTAGAGACAGGTACGTTTAATAGTTAATAGCGTAACTTCTTTTTCTTTGCTTTCGTGGTATTCTTGCTAGTTACACTAGCCACCCTTACTGCGCTTCGATTGTGTGCGTACTGCTGCAATATTGTTAACGTGAGTCTTGTAAAACCTTCTTTTTACGTTTACTCTCGTGTTAAAAATCTGAATTCTTCTAGAGTTCCTGATCTTCTGGGATGTGTGCGCAGTGCCTACCATCGTTCGGTCAGAGTCT
+
:<<@7;:444:55555;:<:=00///798:<?;7;<<=4;:5:;;;;=>>>8999544)4597//)/)/;;:=6505;+//;;;+//;+//99+/5==9:;;5;<7<666>=8;;;<<;994555)5499@;;9;;499==9999556;;;==>===>D@9959@@5<49:A?@@A??<@99:9-439455555$4445@466>>>>666>499;9(9;;55.575529@@:99?:?;9:99@@4999D;D999@@@>>>>999<:;9<8=559B496A999BBC@AA
@ATNG8:01283:02122
GATGGTAGAGAGAGCTCTCTCATCGTACTCATTCGTTTCGGAAGAGACAGGTACGTTAATAGTTAATAGCGTACTTCTTTTTCTTGCTTTCGTGGTATTCTTGCTAGTTACACTAGCCATCCTTACTGCGCTTCGATTGTGTGCGTACTGCTGCAATATTGTTAACGTGAGTCTTGTAAAACCTTCTTTTACGTTTACTCTCGTGTTAAAATCTGAATTCTTCTAGAGTTCCTGATCTTCTGGTATACACACTCGCTCGCTACCATCGGTTCGTCAGAGTCT
+
555=9;;?CC@BABB966>=<;;?@B>666=?7?@BB<@A=@?BDBABCC?BBCBB=?=?BBB>B?BCCCBBA8;177333$3<6ABAD;877;6;=:6>?88<<>>?;775;><>>979?4<4;=>887==8<ABC58888886:9:>A>:665////355/54:>>>AA=;:5:7777)5.7-5555'5:/./)/:9//.5756+255'2:=9:5:;=;8<;:::96165///97;5;;76<<///9:<=>@CBC>:::63-3333-3-6:;A;::BA@@
@ATNG8:01288:02124
GATGGTAGAGTACAGTGTAGTAGACCAGAGATCAGGAACTCTAGAAGAATTCAGATTTTTAACACGAGAGTAAACGTAAAAAGAAGGTTTTACAAGACTCACGTTAACAATATTGCAGCAGTACGCACACAATCGAAGCGCAGTAAGGATGGCTAGTGTAACTAGCAAGAATACCACGAAAGCAAGAAAAAAGAAGTACGCTATTAACTATTAACGTACCTGTCTCTTCCGAAACGAATGAGTACTATAGACTATCTGAGACTACCATCGTTCGGTCAGAGTCT
+
<:@@=@CCCDCCC;<6;<>>=BB@@>@@@AB@ACB?B?BBAAABB?BC@C?CB???FFE3B????@@>><BBB=B@BBBBB1BA;@5;;;.<CC@CCCCDDBBB>@>@B?CDC>@@CCCBBBJDBBBCCBA=A:::=ABCBBCAA=A>A;;6;BDBBDEDABBBBBB<>??BBB>A@;;:5///3//////%-909///:;:;;=D<@>@A<@;==B@@=@@@@BDC=A=??@9<9939>>@999>>>>>:9<;7A=;@<A;BB=>BBBBB?AA?ABBCBCCCC
@ATNG8:01293:02122
GATGGTAGTATCTGTCTACGAGAGCCAGAAGATCAGGAACTCTAGAAGAATTCAGATTTTTAACACGAGAGTAAAACGTAAAAAGAAGGTTTTACAAGACTCACGTTAACAATATTGCAGCAGTACGCACACAATCGAAGCGCAGTAAGGATGGCTAGTGTAACTAGCAAGAATACCACGAAAGCAAGAAAAAGAAGTACGCTATTAACTATTAACGTACCTGTCTCTTCCGAAACGAATGAGTACACACTCTCATATGACACTAACCATCGTTCGTTCAGAGTCT
+
BBBB@BBBBB@A@CFIECCCCCBCC@BBF@C@AA@?<?=@AA??>B=@?>@>@A>>=CCC1A?CBBBBA@@:888)88;4>>>+<<5:.555&5994;;;;;;;>B?B>AB>AAA=@?AAB@ABBCCBBBCCB?BB@?=@CBBCG??=@@B@@>@DBBCBBC>AACCCC?AA>??<?A@=;;77778<;<==.=@;@===@@A@@<@<A@@@<@=::@BB?BA@@@BB?C?ABB>BBB?BBBDBABABDBAABB@@AACCBBBCD?B?BCCAA>AAA?ABBBBB?>
@ATNG8:01264:02200
GATGGTAGGCGACATACATACGCGCCAGAAGATCAGGAACTCTAGAAGAATTCAGATTTTTAACACGAGAGTAAACGTAAAAAGAAGGTTTTACAAGACTCACGTTAACAATATTGCAGCAGTACGCACACAATCGAAGCGCAGTAAGGATGGCTAGTGTAACTAGCAAGAATACCACGAAAAGCAAGAAAAAGAAGTACGCTATTAACTATTAACGTACCTGTCTCTTCCGAAACGAATGAGTACGATGAGAGAGCTCTCTCTACCATCGTTCGGTCAGAGTCT
+
A@CG?A@D@C;::BCCGDDG@@@A@<AAC@CCDCBB?B?BBBCCAB>BB?B?BBCDCCCC5CBCCCBEBBBDCC>BBCCDGD1A@=@4:::.;CC@@A@CBBECB?B>@@=@?@=@@@@ACBBCCCCCCCBB?BBBB?BCA@@A?><A>BAA>BCBBBBA@>ACCAAA>AB@CBB=?@9999+999999999.:B;A::8==@@@;><>>A@<>:>@CCC@C@A@BBB?C@BCD>C??=?BBBBCCCCBBBB?ABCCB>::>@==>;A@@@B?BB>BBB@@@@00
@ATNG8:01265:02197
GATGGTAGATACTCGCTGATACACCCAGAAGATCAGGAACTCTAGAAGAATTCAGATTTTTAACACGAGAGTAAACGTAAAAAGAAGGTTTTACAAGACTCACGTTAACAATATTGCAGCAGTACGCACACAATCGAAGCGCAGTAAGGATGGCTAGTGTAACTAGCAAGAATACCACGAAAGCAAGAAAAAAGAAGTACGCTATTAACTATTAACGTACCTGTCTCTTCCGAAACGAATGAGTACTGTATCTATGTGTGCGCTACCATCGTTCGGTCAGAGTCT
+
45==066@CCCCBBCCAAA@@@BCD?GCC@BBBB@?<?;@@C???B?BB@B?>?9:8@?@.@=@@@BBBBBB>>6=799EED1CC?C@DCC;CCCAG<;;CB@00+06<@<ACE>??BBCCDFBBBB@@@@A=;;;;6:@AACC:;9;@CBC@BCCCBB??=?CCCAA=??:>?>8<<777*3;7577:;;;';<5<;;>@@@AA5816>=;5;5;9;;@@DDDB>00,0+0::5:<<;078BCBBBBAA???>>@@@=:;;=<=A9>=;:;7;;;>>>@@@A??
@ATNG8:01278:02181
GATGGTAGTGTCAGTGCGCGTCGTCCAGAAGATCAGGAACTCTAGAAGAATTCAGATTTTTAACACGAGAGTAAACGTAAAAAGAAGGTTTTACAAGACTCACGTTTAACAATATTGCAGCAGTACGCACACAATCGAAGCGCAGTAAGGATGGCTAGTGTAACTAGCAAGAATACCACGAAAGCAAGAAAAAAGAAGTACGCTATTAACTATTAACGTACCTGTCTCTTCCGAAACGATGAGTACGAGAGAGCACACGTGTCTACCATCGTTCGGTCAGAGTCT
+
:8<==;59:;4556;;<;<;;;;<<8<><9=////939399<553:433-328:333;;;)928337===7873(7744444$5949.555&55A.5565544444)438;6443-33339<9;666==55557444505:999933-43944.4<4439882943398388(///386/33(38969;;;;;%55+222225537273...526255<=<:995A?>?=@,00=5;00/:::?A@=889877;=>>>>955522245522/;>>;55///8835
@ATNG8:01287:02184
GATGGTAGTGTCATATGAGAGTGTGTACTCATTCGTTTGGAAGAGACAGGTACGTTAATAGTTAATAGCGTACTTCTTTTTCTTGCTTTCGTGGTATTCTTGCTAGTTACACTAGCCATCCTTACTGCGCTTCGATTGTGTGCGTACTGCTGCAATATTGTTAACGTGAGTCTTGTAAAACCTTCTTTTTACGTTTACTCTCGTGTTAAAAATCTGAATTCTTCTAGAGTTCCTGATCTTCTGGGTCTCTCTCTCACGCACTACCATCGTTCGGTCAGAGTCT
+
55@B?BCCAAABDCDBBBCCCCCBCCBB@CCC?CBBB<B@B@BCBCCCCACDD@@?@@CCCC@B?BBBBBBBCD<@@@?>,::5;@DD>CBAB>AFDADD=AAACCCACCCCCBBBAECC?B?BCCCCCBC@CCCC@C@AADEBBBCCCCCBCC@CAA?AC?C>@@DCBB@AB?CCCDD9C?B=>>>>>0>ABBC<BBCCCCBAAB<@A@A0ABB@@;B;@A>BCCCBB@@C@CCAACC?B99:7:@@CCBBCBBBBBCBCCCC?CCCBB?BC@CDBCCCBCB
@ATNG8:01291:02184
GATGGTAGTATATCGCGTCGCTATCCAGAAGATCAGGAACTCTAGAAGAATTCAGATTTTTAACACGAGAGTAAACGTAAAAAGAAGGTTTTACAAGACTCACGTTAACAATATTGCAGCAGTACGCACACAATCGAAGCGCAGTAAGGATGGCTAGTGTAACTAGCAAGAATACCACGAAAGCAAGAAAAAAGAAGTACGCTATTAACTATTAACGTACCTGTCTCTTCCGAAACGAATGAGTACTACTCTCAGAGACACACTACCATCGTTCTGTCAGAGTCT
+
BBCC@BBCCCCCCBCCBBBB@@@@@;?BC@DCCBBB?CACCDCDDC?AA>A?BBCAAAAA2A?AABBA@@A@AA<ABBDEED0CD@FABBB9BBB>BBBCCBBBB>A>@C?A@@=@?@BBBBDBBBAACCBB>BAAA?@??@@@::3;<?;:49AAACCBB?BBBBCC@CC?999<?@CCC=??=9898898%/<7:///==BDF=D=B888=B=A?BBD?;;;@?<<9?;@@B9>9939>?ABBCAABCBBBAA@B:::A===>><>@CBC=B@CCCCBBBBBB
@ATNG8:01299:02200
GATGGTAGGACGAGCGTCTGAGAGGTACTCATTCGTTTGGAAGAGACAGGTACGTTAATAGTTAATAGCGTACTTCTTTTTCTTGCTTTCGTGGTATTCTTGCTAGTTACACTAGCCATCCTTACTGCGCTTCGATTGTGTGCGTACTGCTGCAATATTGTTAACGTGAGTCTTGTAAAACCTTCTTTTACGTTTACTCTCGTGTTAAAAATCTGAATTCTTCTAGAGTTCCTGATCTTCTGGTGTCGTCTATCATGTACTACCATCGTTCGGTCAGAGTCT
+
::;=;>CC?AAB665<<<=AABDD@CCCDCCG?C@@@;@?B?CBBBCBB>BCCCC?B?BCCC@B?CDGCCCCCC?@@@@@0>A?BCCD>CCBB?BCB>BF?@@@CCDBDDDFCBBC?BCC?C@DDCCBBBC@CCCC@CBBBBBBCCBBDCABBCABBB?@@<?=CABB@ABCC>B;;;;.;@B>;;;;.;CAAA<BCDBCBCC;;5;;;;*;@@;;6;<@B@CDCBBDD@C?DBCEAA>A:<5;ABA@CCDCCBCCCDDCCAA>@AA?A=@@<@CBABBB@@
@ATNG8:01301:02209
GATGGTAGCTCACGTACGTCACACGTACTCATTCGTTTCGGAAGAGACAGGTACGTTAATAGTTAATAGCGTACTCCTTTTTCTTGCTTTCGTGGTATTCTTGCTAGTTACACTAGCCATCCTTACTGCGCTTCGATTGTGTGCGTACTGCTGCAATATTGTTAACGTGAGTCTTGTAAAACCTTCTTTTTACGTTTACTCTCGTGTTAAAAATCTGAATTCTTCTAGAGTTCCTGACTGGGTCTCTCTCTCACGCACTACCATCGTTCGGTCAGAGTCT
+
@?@>9BBBCCDBCCCEBBBFCCBBBBCCCCAA=@@@B>BC@D?AACCBBB?BB@@@>B>BABB?B>AABBBBBBBB>BBBC1==<@@BC>AB@@<@BB>BB;==ABBB?BA>>AAAA;AAA:@:>?@@A><<8<@AA:>>?;;;?@AADA?<>>B:;<;=AA=A:>>@ACB>>>;>>@DD5A<A=<<<<<*;;888(//////<9:>=FDDD/A@=?@;@9:;6;?>A?==:=:=>A?>>D:???A??>B@@@?A@?@AAA<@@@??:??:>=>>@>>>@
@ATNG8:01305:02215
GATGGTAGTATCTGTCTACGAGGCCAGAAGATCAGAACTCTAGAAGAATTCAGATTTTTAACACTGAGAGTAAACGTAAAAAGAAAGGTTTTACAAGACTCACGTTAACAATATTGCAGCAGTACGCACACAATCGAAGCGCAGTAAGGATGGCTAGTGTAACTAGCAAGAATACCACGAAAGCAAGAAAAAGAAGTACGACTATTAACTATTAACGTACCTGTCTCTTCCGAAACGAATGAGTAACTGTATCTATGTGTGCGCTACCATCGTTCGGTCAGAGTCT
+
@:;=9=>CCEA@<=?CCCCBBBAC@CBC@BCDCBAB>A@??A??=@@=@>AA99:@@@(0+0>0//::=<>>?67:76656'633,3)---'---(--...55785:5:;1225.56<<=?=8889A==>=A<ABBB;?>AA>@>;7=<A>><>:::>??A<AAAAAA<>>:<<;8;9///)///)/<===,671;:;;A@A@A@<@<A<=<<;59----4777=AAA:=:=>A7===;===A;:5:>>>>>>?=<====;;:CAAA=A@@@@:;;5;;;:::<//
@ATNG8:01307:02182
GATGGTAGGCGACATACATACGCGCCAGAAGATCAGGAACTCTAGAAGAATTCAGATTTTTAACACGAGAGTAAACGTAAAAAGAAGGTTTTACAAGACTCACGTTAACAATATTGCAGCAGTACGCACACAATCGAAGCGCAGTAAGGATGGCTAGTGTAACTAGCAAGAATACCACGAAAGCAAGAAAAAGAAGTACGCTATTAACTATTAACGTACCTGTCTCTTCCGAAACGAATGAGTACGTGTGCGACGTGTCTCCTACCATCGTTCGGTCAGAGTCT
+
@?CCADCC@BBBBBABCCFCBBBBB>BBC?CDBCAA>B>ACBA@@C@BB?B@BAB@@@@@0@?CDCEDECBCBB>BCBBBCC5@A=A49996;AB?ABABEDCCC@C@CC?AAA=??BAACCCCBBCBCCCC@CCCC@BBCBAA@B?C@DDC?CCBBBAAB?CDBBBB?BB>???6<<788*:=>;99999(9@<A?@?BA@AD<>;>@AA;><>@CEE@CBBBBCC>@>@CC=C@?=?BBCBBBBBBBBBBBBBBBCA>=<>BA?@A?@C?BC@CBCCBBAAA
@ATNG8:01307:02195
GATGGTAGCACGAGTCACTCATATCCAGAAGATCAGGAACTCTAGAAGAATTCAGATTTTTAACACGAGAGTAAACGTAAAAAGAAGGTTTTACAAGACTCACGTTAACAATATTGCAGCAGTACGCACACAATCGAAGCGCAGTAAGGATGGCTAGTGTAACTAGCAAGAATACCACGAAAGCAAGAAAAAGAAGTACGCTATTAACTATTAACGTACCTGTCTCTTCCGAAACGAATGAGTACGATGAGAGAGCTCTCTCTACCATCGTTCGGTCAGAGTCT
+
445:5:>;;6;;;696;;>@B@;;<7<?B;>ABBCB?C?A@@@ACFAFDAC>@@??ABCB3B>BBBBBBBBAA@9>@;;;;;*;B=A5;;;&5<<6>=>C@@@9;7;@BB9;;B>AAABCCCBCBAABBCCB?B@@@?A@AB???B?B?BA@=@AAABBBC@BBBBB@<;=7000=>>@BB;@9808:::;+6=69///98>?@<@===9727177BBA?C??@??A6:9:BA;A:92:9:>@@ABAAAABB>>==:::??>>>A>>=>>?:??;@ABBBBC??
@ATNG8:01309:02204
GATGGTAGTCTCAGATAGTCTATAGTACTCATTCGTTTCGGAAGAGACAGGTACGTTAATAGTTAATAGCGTACTTCTTTTTCTTGCTTTCGTGGTATTCTTGCTAGTTACACTAGCCATCCTTCTGCGCTTCGATTGTGTGCGTACTGCTGCAATATTGTTAACGTGAGTCTTGTAAAACCTTCTTTTTACGTTTACTCTCGTGTTAAAAATCTGAATTCTTCTAGAGTTCCTGATCTTCTGGATAGCGACGCGATATACTACCATCGTTCGGTCAGAGTCT
+
AABD?BBBBBCCBBCCBACBBMEDFABBBB@@>@@@D=CC@B@BBBBBB@=@BCAB?B?BAA?<@<@ACB=BABA?AAAAA,;97:ACD>@>ACAFDDBEE?BABDDDAECCDCCBB@BCC@B@BAB?>?B@BCCC?CBBBCBBBCCCBCBBBB>CBC?BB@B?BBBBBDDDG@CCCCC;A=@>;;:::*:BBBJ?CBBBBB@@@A@AABB2CBBBC@C@CC@CCEBBBB?B?BBBCCC?BBC@BBBBBBCB@@@CCCCCACCC?BBBBC?AA=ACBAABB98
@ATNG8:01311:02183
GATGGTAGTGTCATATGAGAGTGTGTACTCATTCGTTTCGGAAGAGACAGGTACGTTAATAGTTAATAGCGTACTTCTTTTTCTTGTCTTTCTGTGGTATTCTTGCTAGTTACACTAGCCATCCTTACTGCGCTTCGATTGTGTGCGTACTGCTGCAATATTGTTAACGTGAGTCTTGTAAAACCTTCTTTTACGTTTACTCTCGTGTTAAAAATCTGAATTCTTCTAGAGTTCCTGATCTTCTGGGTGTATCAGCGAGTATCTACCATCGTTCGGTCAGAGTCT
+
8;AA?B=>CCC@>>>>>>>CBB????>>?=:>5959<79925.599AA;;::<;@?@C>A@::4;29?><;??BA>BBBBB2BC?;00==5000;;066;28868<8<<@@ABBCCCAB?ACC?C@CBBBBBBB>@@BB?AAABBBBBCCCCCBBBA>ABB?BD?B@BCBBBBBBB<?@@??3?=@;;;;;.;CCCE>BBCCCBABAB4;;;;*;?:;;=B?CC?ABCBBBC@C@CBBBBB?BCCF@AAACGGGDBCCBCBDBCCC@CCCCC@CC?CDCCCCB@@
@ATNG8:01312:02181
GATGGTAGTGTCAGTGCGCGTCGTCCAGAAGATCAGGAACTCTAGAAGAATTCAGATTTTTAACACGAGAGTAAACGTAAAAAGAAGGTTTTACAAGACTCACGTTAACAATATTGCAGCAGTACGCACACAATCGAAGCGCAGTAAGGATGGCTAGTGTAACTAGCAAGAATACCACGAAAAGCAAGAAAAAAGAAGTACGCTATTAACTATTAAACGTACCTGTCTCTTCCCGAAAACGAAATGAGTACTATAGACTATCTGAGACTACCATCGTTCGGTCAGAGTCT
+
888>7?CCDCCBBBBCBBBBBBBCEADCC@BB99;B>B?BBCBAAB?BB?B?:99?====,?:?BCBBBAA:9929ABBEDE5CC=A5;;;.;AA>AA<CCBBBB>A>AC@CBB?BBBBCCBCCCCCCCCBB@BCBA?@??>?A997;?BCC@CBBCBBAA>ACCA@@:992:9:3:>::::+:==;888888%/938///;;@?A7:57;;;078(6;?;:6:?<==00+00*0>>>0;0//)7<<ACDBBBCAAAAAAAAAABBBDF:97:@?<<89929AA@ABAAA
@ATNG8:01265:02233
GATGGTAGGACGAGCGTCTGAGAGGTACTCATTCGTTTGGAAGAGACAGGTACGTTAATAGTTAATAGCGTACTTCTTTTTCTTGCTTTCGTGGTATTCTTGCTAGTTACACTAGCCATCCTTACTGCGCTTCGATTGTGTGCGTACTGCTGCAATATTGTTAACGTGAGTCTTGTAAAACCTTCTTTTTACGTTTACTCTCGTGTTAAAAATCTGAATTCTTCTAGAGTTCCTGATCTTCTGGATACACTCATTGCACCTACCATCGTTCGGTCAGAGTCT
+
BB;;26:=8>@B<<666=>BBBDE@BBCBBGEE;<;F>C@C@CEBBBBB>BBB;;5;4;A@A<A?ABABB;;;B@BBEEE5CC@;:9D>CBBB@CCB>;;9;ABCDCACBA@BBBB@BBB?B@CCCEBB;;8;;A@>D;;;B@@?;;;:??BBB>BCC=@?9=9<>@@?>?BC?AACDD9B?B?BBBBB1900>@,00>@BAA@:;8;DDD,=0000*0*0@299=>=:;7;:>???CC?BBD?BBCC:;;A@?;@@@B>@BAABCBBC@BC@CDHBBABBC
@ATNG8:01266:02224
GATGGTAGCTCTGCTCTGACTCTCGTACTCATTCGTTTGGAAGAGACAGGTACGTTAATAGTTAATAGCGTACTTCTTTTTTCTTGCTTTCGTGGTATTCTTGCTAGTTACACTAGCCATCCTTACTGCGCTTCGATTGTGTGCGTACTGCTGCAATATTGTTAACGTGAGTCTTGTAAAACCTTCTTTTTACGTTTACTCTCGTGTTAAAAATCTGAATTCTTCTAGAGTTCCTGATCTTCTGGTCTACTACACTGTACTCTACCATCGTCCGTTAGAAGTCT
+
555=8==<==@??>>;@;;?@>??BBCCBCCF@BBCC>C@B@BBCAAAC@BB@99156;<;;7;@BBBBBBBCD=;;;;;;%;;49=??8ACBA>BCB=@A;9:9>:;6;<<;@@BB?B@@;@;@?=999:9?@@AC@CDBBBBAA@;;:::97;8=<<433:=2=9>;<:666266===0;69755959$9@@@@=9:9@@@A@9:29===,=>>9949=@A<BBCCCAA>A?BB?@@DAEBC@CCCDDCCBCA@;;;BBBBBA8<<@@@C9;:>ABB>A@AA
@ATNG8:01267:02266
GATGGTAGATACTCGCTGATACACCCAGAAGATCAGGAACTCTAGAAGAATTCAGATTTTTAACACGAGAGTAAACGTAAAAAGAAGGTTTTACAAGACTCAGTTAACAATATTGCAGCAGTACGCACACAATCGAAGCGCAGTAAGGATGGCTAGTGTAACAAGCAAGAATACCACGAAAGCAAGAAAAAGAAGTACGCTATTAACTATTAACGTACCTGTCTCTTCCGAAACGAATGAGTACACATCGTCGTGTCGTGCTACCATCGTTCTGTCAGAGTCT
+
?CCC@BBBCCBBCCCDCAAA@@BBD=BCA?B@@AAA6;6:@??AAA=@@=@>????=A?A.>9>BBBBBBBAAA<AABBDDD3CB?B2;;;-:CC4;9A?A?>=8=:99.9A@<@AD@@@BBC?@??@BAB9??@@=@@@@?@?B=A=AAA=ABBBBBBB;9:59@@?BB?BDC@B???C299>579387'7>9>756:::>>=A=@>>=181888BD;<<;////(.278:/6AA=@@ACAAACBB??@B;;;@ABBB;;;BC@CDEFFACCFBBCFBBBCB
@ATNG8:01271:02220
GATGGTAGGCGACATACATACGCGCCAGAAGATCAGGAACTCTAGAAGAATTCAGATTTTTAACACGAGAGTAAACGTAAAAAGAAGGTTTTACAAGACTCACGTTAACAATATTGCAGCAGTACGCACACAATCGAAGCGCAGTAAGGATGGCTAGTGTAACTAGCAAGAATACCACGAAAGCAAGAAAAAGTAGTACGCTATTAACTATTAACGTACCTGTCTCTTCCGAAACGAATGAGTACGATGAGATCTCGTGTGCTACCATCGTTCGGTCAGAGTCT
+
::@A<@@=:>BBB==>@@CF;;;??;>CD@CABBAA7;7;BBB@@@?A@=A=A@?;;;;;*;>BCCFDGDCDCE?BBBBBAA0AB=B;@@@7@BC@ECBBDDBBB?B?BC>BBB:??CCCCCBBBBBCCCBB?B@@@@DBBBBBAA>C@CCC?BBBDDCCC?CAAABB?CC@877088<<<5::99=====.<@@@998A===>:>:>???=@=?>BCL@CB@@@BA<@=@BA=DBB?AAABBCBBBBCCBBBCBB@@B:::>@A<ABC=<9<=4::9::>===
@ATNG8:01271:02250
GATGTAGTGTCAGTGCGCGTCGTCCAGAAGATCAGGAATCTAGAAGAATTCAGATTTTTAACACGAGAGTAAACGTAAAAAGAAGGTTTTACAAGACTCACGTTAACAATATTGCAGCAGTACGCACACAATCGAAGCGCAGTAATGATGGCTAGTGTAACTAGCAAGAATACCACGAAAGCAAGAAAAAGAAGTACGCTATTAACTATTAACGTACCTGTCTCTTCCGAAACGAATGAGTACGTGTGACGTACGTGAGCTACCATCGTTCGGTCAGAGTCT
+
@@@??BCBCCBBCCCECCCBBCCC?CCC@CCBABC@C@CBBBBC@CD@DAA@@?????1??BCE??????AA8?::9===,>A?A=BBB9BBB?BDAB???AA<@<>><>?@=AAAAAAAAA@@>>>>;;7;>AA;???@@A==9>C=>>:><<<A==;;AA@@@A:??;?@A7<;///)///)/6===,671;>AABBAAA<A;?>>>6:7:@@??:???>;;A;@<@DC7;@A?BBBAAAD??<<=@@D>==???AAAA>><>??<<<>A;?AACA===;
@ATNG8:01274:02269
GATGGTAGTATATCGCGTCGCTATCCAGAAGATCAGGAACTCTAGAAGAATTCAGATTTTTAACACGAGAGTAAACGTAAAAAGAAGGTTTTACAAGACTCACGTTAACAATATTGCAGCAGTACGCACACAATCGAAGCGCAGTAAGGATGGCTAGTGTAACTAGCAAGAATACCACGAAAGCAAGAAAAAAGAAGTACGCTATTAACTATTAACGTACCTGTCTCTTCCGAAACGAATGAGTACTGTATCTATGTGTGCGCTACCATCGTTCGGTCAGAGTCT
+
@:?B:BBCBBBBCCDECCCCCBDDEABBB?BBAAAB5;5;BB@@@D@BB?B?@@@@@DCD3C?BBBCCCCC:9939>?CBBB5AA=A=BBB<BCI@ABBCCCEBC?C@ED@CCC@BBAABBCECCCCCCCCC?CBBB?AAA?CBBB>A>@??<@BBBBBCB?ACCCBA?BB>BBB?AA:::28<;99999::%8>:?;;:DDDFD8>;>?@@<?=?@BBC?BBBBBBB?B@BBC;A9979AABCBBBCCBBBBAAACDBB:::@>><>ACBD=>>:=??==>>;;
@ATNG8:01278:02268
GATGGTAGCTCTGCTCTGACTCTCGTACTCATTCTGTTTCGGAAGAGACAGGTACGTTAATAGTTAATAGCTGTACTTCTTTTTCTTGCTTTCGTGGTATTTCTTACTAGTTACACTAGCCATCCTTACTGCGCTTCGATTGTGTGCGTACTGCTGCAATATTGTTAACGTGAGTCTTGTAAAACCTTCTTTTTACGTTTAACTCTCGTGTTAAAATCTGAATTCTTCTAGAGTTCCTGATCTTCTGGGCAGACTCTCACACGCCTACCATCGTTCGGTCAGAGTCT
+
ACBB?BBDBBB@@?:66<BA;<@==@?=;>//)////919;0405;::==B?BB93317,3333173733773;777133333$3;6:8;>688898<8--(-7(----486;99222==058>:@;CBBBBDDEACCBB?CCBBBDBBBC@@@;;:@3;:;57=;<9@@@>=@:55156@@@0=.5.55555$5<999)5.5=><<9555.555&4;;5546:?C:AAAABBB?B@??:BB@;??AA8A;:;CCB@@ABBBCC@BBB@CAA@CACB?CA<;;@CCD
@ATNG8:01285:02258
GATGGTAGCACACGAGATCTCATCGTACTCATTCGTTTCGGAAGAGACAGGTACGTTAATAGTTAATAGCGTACTTCTTTTTCTTGCTTTTCGTGGTATTCTTGCTAGTTACACTAGCCATCCTTACTGCGCTTCGATTGTGTGCGTACTGCTGCAATATTGTTAACGTGAGTCTTGTAAAACCTTCTTTTTACGTTTACTCTCGTGTTAAAATCTGAATTCTTCTAGAGTTCCTGATCTTCTGGTATACACACTCGCTCGCTACCATCGTTCGGTTCAGAGTCT
+
55CG:BB=669A6;6=<CCCCC@>BB>===>A7@;;;05<7=:??@CBBB@DBB@@=@:>;<<7=045:987;33,3::99'7;0373==/;A>?7:7?:@>9=00//0)/666;99968889@:;;:;;7:A<@===8<=<:79<?????<:::9365549;6=9::;A?>?==8<==<</<1838ABBC/@@AAB8>>@?><<///)///)/9<:;5:<@@<@@==;:;<A=BBB;;;5;==:;;;?;;;??@?>==777///6;77<9233+-*-<BACFA@
@ATNG8:01287:02225
GATGGTAGATACTCGCTGATACACCAGAAGATCAGGAACTCTAGAAGAATTCAGATTTTTAACACGAGAGTAAACGTAAAAAGAAGGTTTTACAAGACTCACGTTAACAATATTGCAGCAGTACGCACACAATCGAAGCGCAGTAAGGATGGCTAGTGTAACTAGCAAGAATACCACGAAAGCAAGAAAAAAGAAGTACGCTATTAACTATTAACGTACCTGTCTCTTCCGAAACGAATGAGTACACACTCTCATATGACACTACCATCGTTCGGTCAGAGTCT
+
AACC?CBBBCCCCB??==?>BCEE@CBB?BAA@;:49:??AAA@B@CC>A=??9:7?>?1A=BB=BBBCBB@@7=<::9::*9@;@=AAA7BBB>AAADCCCBB@B?AA=ACB<@@BBDDDDCCCBBCCCC?C?@?@BBBBCC??<@?CAB@ACCCCCDC?AAAACC?BB?BBB=@@:99,7875668888%8=9=888A@@BD;>;>>@@1838@BBB@EAAAACB?A>ABF@BAA?BBBBBDBAAACCCB??@>>BCCBBB??<?BBBB?ACACDDBABBAA
@ATNG8:01293:02222
GATGGTAGCAGACGTGACAGAGCGCCAGAAGATCAGGAACTCTAGAAGAATTCAGATTTTTAACACGAGAGTAAACGTAAAAAGAAGGTTTTACAAGACTCACGTTAACAATATTGCAGCAGTACGCACACAATCGAAGCGCAGTAAGGATGGCTAGTGTAACTAGCAAGAATACCACGAAAGCAAGAAAAAAGAAGTACGCTATTAACTATTAACGTACCTGTCTCTTCCGAAACGAATGAGTACTATGTAGAGCTCTATACTACCATCGTTCGGTCAGAGTCT
+
ADAA?ACCCCCDBBCCCBCCHBBBB@BCBAEBC@@@@C?BBB@?@C@BB?B?A@???AAA/A>AACCCBBBBBB=BAABBBB5CC>C5;;;.;AA;:;9ACCCBC@C?BB?BBB@BBCCCBBBBBBCCDD@A?BCAA?BAAA@AA@<A?C@@>@CBBBCCA=AAACBB>BB>>=>;@@99929>>;898888%/<7=///==AAA<@;?>AA:>:>ACBB?BAAA@@@9?<?@@9@??<?BBBDCCAAABCCCB@@@??>>>AC@@;?DCAA<>>6<<<<<>>>>
@ATNG8:01295:02266
GATGGTAGATACTCGCTGATACACCCAGAAGATCTGGAACTCTAGAAGAATTCAGATTTTTAACACGAGAGTAAACGTAAAAAGAAGGTTTTACAAGACTCACGTTAACAATATTGCAGCAGTACGCACACAATCGAAGCGCAGTAAGGATGGCTATTGTAACTAGCAAGAATACCACGAAAGCAAGAAAAAAGAAGTACGCTATTAACTATTAACGTACCTGTCTCTTCCGAAACGAATGAGTACGTGTGACGTACGTGAGCTACCATCGTTCGGTCAGAGTCT
+
:<<C@DBBBCCCBAAABBCBCBAAA<AAA>ABBBBC@D?BBBBBBDACD@C????@@@@A2A?BCAAABBAA@@8@@AAABC0BA=B5;;;.;CCAHBBCFDCBB=@=@B?BCC?AAAABCCCDCABBCBCC@BE@@<A@@?AAA@>BABBB?BCCC@CBB?BCCBCB?BB?BCC=AA:::,898:99::::%:B;>988@A?>><@;@?BB7;7;@BBB?BAAAABA=A=??@8@=?;?AA@@A@A????CCBBAAAADDBBBBB@BAAAB?BC?DDCC@@@AC
@ATNG8:01300:02264
GATGGTAGTATAGAGCTCTACATAGTACTCATTCGTTTCGGAAGAGACAGGTACGTTAATATTAATAGCGTACTTCTTTTTCTTGCTTTCGTGGTATTCTTGCTAGTTACACTAGCCATCCTTACTGCGCTTCGATTGTGTGCGTACTGCTGCAATATTGTTAACGTGAGTCTTGTAAAACCTTCTTTTTACGTTTACTCTCGTGTTAAAAATCTGAATTCTTCTAGAGTTCCTGATCTTCTGGGCAGACTCTCACACGCCTACCATCGTTCGGTCAGAGTCT
+
AA@@=@ABBBC:96=>=BCC=BBBCCECCBA@=@BAB<@@=A@BBBBB@?>?BCA@?@@BBB@C@>=>BBCCBB@BBBBB3:95;>?>6=BBB@BCD@CC:;;<BBB@DCDBFDCA=CCC>B>BAA??>>?>@CAB?BBBBBBAAACCCC>@>C@AA=<AA=C=AAAA?@@>>;>?ADD5D:=9<=:<:/9=///(/66///<9:>=ABBB/@;;;B=B;==:====:::<@<??@A@@7:8?A8A:::=>>>>AA@@@A;@AA<=<=>@<@A<AAAAAA>>>
@ATNG8:01303:02269
GATGGTAGCGCGACGAGCGTAGACCCAGAAGATCAGGAACTCTAGAAGAATTCAGATTTTTAACACGAGAGTAAACGTAAGAAGAAGGTTTTACAAGACTCACGTTAACAATATTGCAGCAGTACGCACACAATCGAAGCGCGGTAAGGATGGCTAGTGTAACTAGCAAGAATACCACGAAAGCAAGAAAAAAGAAGTACGCTATTAACTATTAACGTACCTGTCTCTTCCGAAACGAATGAGTACTGCGTCTCACTCTCGCCTACCATCGTTCGGTCAGAGTCT
+
:?<<9<BEEBC;;;CCCCBBBCABB>BCC@CCCC@?=@@CABABBD?CC?C?BBAAABBA2A>>>?BCCBABBC>B?@AALL@CC?B?CBB<CCCACBBBACC@A?BFCGFCCC@BBBBCCBBCCBBBBBCC?BBBB799AA@?BB=A>A@@=@AAAABBB?BAAABB?BC@989@DC===5=<<8<====='9976///>=ACA<A<AA@@;A=BAB@@>ABBBBCC?C?BBB>BBB?BBCBBBBBBBB@@?BBCAAABBC@CCC@CCCCC?BB?CCCCBBA@>
@ATNG8:01312:02237
GATGGTAGCGCACACATAGATACAGTACTCATTCGTTTCGGAAGAGACAGGTACGTTAATAGTTAATAGCGTACTTCTTTTTCTTGCTTTCGTGGTATTCTTGCTAGTTACACTAGCCATCCTTACTGCGCTTCGATTGTGTGCGTACTGCTGCAATATTGTTAACGTGAGTCTTGTAAAACCTTCTTTTACGTTTACTCTCGTGTTAAAATCTGAATTCTTCTAGAGTTCCTGATCTTCTGGACGACGCGCACTGACACTACCATCGTTCGGTCAGAGTCT
+
>;AB>@?==BDDAABCBCCBBBCBCCFBBBBB?BBCE>BB@CABDGFCBC@CBB@A8;.:?9;8;?BEDBCBBBB@CBDDD3BB?BBBC=ABBB?AAC?CD?;;;BDC?GFFBCCCE@CBC@B=AACCABAEACC@@<AABAAABBCCFCBBAAA?BBB@AA=A>AABCCBBAB5;;;;;.;5;5;;;;.;::;@0;;CBBBC;::4:99*9==99299?@:@@BCBBB?B?BBBCCD>A;;6;C;;<CBBA@@@CCDCE;;;ACC@AA@CB@BBCCCGIA@
@ATNG8:01277:02273
GATGGTAGCACGAGTCACTCATATCCAGAAGATCAGGAACTCTAGAAGAATTCAGATTTTTAACACGAGAGTAAACGTAAAAAGAAGGTTTTACAAGACTCACGTTAACAATATTGCAGCAGTACGCACACAATCGAAGCGCAGTAAGGATGGCTAGTGTAACTAGCAAGAATACCACGAAAGCAAGAAAAAAGAAGTACGCTATTAACTATTAACGTACCTGTCTCTTCCGAAACGAATGAGTACGATGAGATCTCGTGTGCTACCATCGTTCGGTCAGAGTCT
+
@@CC;CECC@@?CBCBBBCIA:;;@7>@@>BBCCAA=A>B@@;;;B?BB@B@@@;;8CCC2B?9:9AA@@?:::,:9;:=A>+=@8=059949@C>AAA@@>>00007>>6=@A79:AABCDCFCBBBBBBB@GCCC>AABBBB@A>A?AAA=AAAAABBB@CCDBAA?BC@AAA?BA99927<=8889999%/<7:///@=BAA=A:>>@K8;8;@CEC@CCBAAA@<@=@@@9@@?;?BBBBBBBCBBBBB>A>>>::::::>>;>E@@@;@A<AC>>>@<;:
@ATNG8:01281:02293
GATGGTAGAGAGACTGTAGCGCACCCAGAAGATCAGGAACTCTAGAAGAATTCAGATTTTTAACACGAGAGTAAACGTAAAAAGAAGGTTTTACAAGACTCACGTTAACAATATTGCAGCAGTACGCACACAATCGAAGCGCAGTAAGGATGGCTAGTGTAACTAGCAAGAATACCACGAAAGCAAGAAAAAGAAGTACGCTATTAACTATTAACGTACCTGTCTCTTCCGAAACGAATGAGTACCTCTCAGACGCTCGTCCTACCATCGTTCGGTCAGAGTCT
+
::>?7;>CGDDBBBCBCCFBBBBCD>CDE@CBBA@@=@?BABBBBB@;:9:?AA@??FFD3B?BCCBBBBBBBF>??@BBAA2AA>A;@@A8ACCAGABBECBBA>B>AB?BCC>@@BABBCCCDCCCDBCB@B???<?>ABBBBC?C@CCC@CCBBACCC@BBB??>@BA=A9949?B@A;999;9::::(8@;A:;;>??@A<@6;::;1808>BAA?ABAAABB<?=?BC=ABD@99:BBAA?AAABBBB@@???AAA<@@@=@@>>A>AA?BBBBBCBAA
@ATNG8:01286:02281
GATGGTAGGAGACACGTCGCACACGTACTCATTCGTTTCGGAAGAGACAGGTACGTTAATAGTTAATAGCGTACTTCTTTTTCTTGCTTTCGTGGTATTCTTGCTAGTTACACTAGCCATCCTTACTCGCGCTCGATTGTGTGCGTACTGCTGCAATATTGTTAACGTGAGTCTTGTAAAACCTTCTTTTACGTTTACTCTCGTGTTAAAATCTGAATTCTTCTAGAGTTCCTGATCTTCTGGCGCTCTGTCACGTCTGCTACCATCGTTCGGTCAGAGTCT
+
@@::05=@<@@BBBBA@@AA@@;;:BB@=BAA?ADDI?CB@B>;>:?<::5:<@<=8=197896;-3337333/9469:9:(//0668=2??@@3:7=<9939@@::;,0/875655155/+/5;<///859877;<477;<56//...53..25+22537716166:577898(//666-65:66676,6:9;=0979///9:683:98-9:;;B=B=??<=>=;;;;5;5;>@?;;5;::4;;;;>?CFBA?>>?>;;;AD666///7::6:=@B>==>>
@ATNG8:01288:02316
GATGGTAGCGCACACATAGATACAGTACTCATTCGTTTCGGAAGAGACAGGTACGTTAATAGTTAATAGCGTACTTCTTTTTCTTGCTTTCGTGGTATTCTTGCTAGTTACACTAGCCATCCTTACTGCGCTTCGATTGTGTGCGTACTGCTGCAATATTGTTAACGTGAGTCTTGTAAAACCTTCTTTTTACGTTCACTCTCGTGTTAAAAATCTGAATTCTTCTAGAGTTCCTGATCTTCTGGACAGAGTGTGCAGATACTACCATCGTTCGGTCAGAGTCT
+
--6969;?@AAAA@@;::@BCDC@B@;59@A@<@@AC=BB>=7;;>A?9=49<///)/)/7/4.5499454455=9@>>>>+>>;;:??7566?599;.556;;<BBB@BICBCBBB@BDJAB@CCCAACBC?B;;;@CDBBCBA@ECBBCFLCC?CCB@CC?C;;;GDCDDDD@BBCCC7C7;9;BDDD5CAAA@BECCBCABCAA?AGED5CAABC@C@CCAC@@@000,0:@>?@AD@AAB@DFFCCCCCBBBACCA@A<<;5;@@@AACC@C;;:@@@@@
@ATNG8:01289:02300
GATGGTAGCACACGAGATCTCATCGTACTCATTCGTTTCGGAAGAGACAGGTACGTTAATAGTTAATAGCGTACTTCTTTTTCTTGCTTTTCGTGGTATTCTTGCTAGTTACACTAGCCATCCTTACTGCGCTTCGATTGTGTGCGTACTGCTGCAATATTGTTAACGTGAGTCTTGTAAAACCTTTCTTTTTACGTTTACTCTCGTGTTAAAAATCTGAATTCTTCTAGAGTTCCTGATCTTCTGGGCAGACTCTCACACGCCTACCATCGTTCGGTCAGAGTCT
+
>>BB@BBCCE?@;;6<<BCCCAA@BB@@@>?A2<9A@6:=6?<;<<@@CB@BBA@?6;.98:96:4:::<<:::@7BBCC?1@?5==<==.===A597@8?>9=00//0)/666888899=A;A=AAA887;>:>AAA=887?:97=:;;;>;99936556996<:>?@@@AA>><>?@AB5>*//)/9999(-----)----787;///-999(8-//9264<A<@@?@???<?;??:;;>9;99919///777:>@BBBAC<ABD<>>>@@<>>=B@@@@A@@>
@ATNG8:01292:02306
GATGGTAGCGCACACATAGATACAGTACTCATTCGTTTCGGAAGAGACAGGTACGTTAATAGTTTAATAGCGTACTTCTTTTTCTTGTCTTTCGTGGTATTCTTGCTAGTTACACTAGCCATCCTTACTGCGCTTCGATTGTGTGCGTACTGCTGCAATATTGTTAACGTGAGTCTTGTAAAACCTTCTTTTTACGTTTACTCTCGTGTTAAAAATCTGAATTCTTCTAGAGTTCCTGATCTTCTGGCTCTCGTAGACAGATACTACCATCGTTCGGTCAGAGTCT
+
----(--88:===666;<<>BB@?@;;==<<<9???C:@@7;7;>>>>99477///)/279/44(5.49:::::<=8<;>==,99244733(3344.4:=7<<9:::8<@:?@A@BABB?ABB?B@BDCB;<;C@CCCD@BCCDCBBBBBBAAA:;:?CBC?BC@C<B???C@A?>49;;:;*:9?9>>@>@'99999,4=C@@@BA9:29@@@,>==992929:499>@>>@=B=AA@@@A?A:949B:::BBBABBAAAA;:;BB=B@@@@?:;7:AACC::::
@ATNG8:01298:02306
GATGGTAGTGTCATATGAGAGTGTGTACTCATTCGTTTCGGAAGAGACAGGTACGTTAATAGTTAATAGCGTACTTCTTTTTCTTGCTTTCGTGGTATTCTTGCTAGTTACACTAGCCATCCTTACTGCGCTTCGATTGTGTGCGTACTGCTGCAATATTGTTAACGTGAGTCTTGTAAAACCTTCTTTTTACGTTTACTCTCGTGTTAAAAATCTGAATTCTTCTAGAGTTCCTGATCTTCTGGACGACGCGCACTGACACTACCATCGTTCGGTCAGATTCT
+
4444.4<<AACCCCBBBBDCBBACCCCCCC@@?ABBC=CD@CACCCCCCC@CCCCC?C@BBCC?C@CCBBBBBBB@CCCCC2CC?BBBB=BBBB@CEC@CC9;;BCBC@CCCCCCCC@CCC?A@ABABABBI@BBCC@CBBBCCBBCCBBBBBBCA:;:?AA<@=@CBBBBBCD>BBBCB;B@C=;;:;:*;BACC=CCCCCCCCCC=BBBB0BBBBCACADE?BBDDDBB=A@CCCDBB?BBC?CC:::BABAAAAAEDDCCCDACDBBB@BC@CCBCBC@BC
@ATNG8:01299:02310
GATGGTAGCTCACGTACGTCACACGTACTCATTCGTTTCGGAAGAGACAGGTACGTTAATAGTTAATAGCGTACTTCTTTTTCTTGCTTTCGTGGTATTCTTGCTAGTTACACTAGCCATCCTTACTGCGCTTCGATTGTGTGCGTACTGCTGCAATATTGTTAACGTGAGTCTTGTAAGACCTTCTTTTTACGTTTACTCTCGTGTTAAAAATCTGAATTCTTCTAGAGTTCCTGATCTTCTGGCTCTCGTAGACAGATACTACCATCGTTCGGTCAGAGTCT
+
<<CC?A@@@A:95566666>>CDCCBBDDCFL@CCBB>BC?C@AA@CBBB?BBAAA>A8;:AA=A>AACBBBABA?CDCCC2A@;>99:,7>?A=?=C?AA?A???:94:CAAB===:>AA=A=AAAA=>=D<AAAA8:8@>>>>@@@@@@===C=>==<==9<<@@>>>@@??;?>>:???:>;>>AAA.==?AD;CAAAA>@>>>5::::+::::A=A=@@<@@@AAAA<A<<<///:166;;?>??@888@@@@@@A=;<;<689///0554555=;;;<?
@ATNG8:01300:02292
GATGGTAGCGCATATCAGCGCAGCCCAGAAGATCAGGAACTCTAGAAGAATTCAGATTTTTAACACGAGAGTAAACGTAAAAAGAAGGTTTTACAAGACTCACGTTAACAATATTGCAGCAGTACGCACACAATCGAAGCGCAGTAAGGATGGCTAGTGTAACTAGCAAGAATACCACGAAAGCAAGAAAAAGAAGTACGCTATTAACTATTAACGTACCTGTCTCTTCCGAAACGAATGAGTACCTCTCAGACGCTCGTCCTACCATCGTTCGGTCAGAGTCT
+
<@CE@EBCBB<A:9;CBBCDCBCCC>CHCACCCC@@<@=@@@BAAC?BB?B?AAAAA@AA1@@GCGDEECGBBA:@@@@@@@,@@=A=BBB7ABB?B;;;DBBCB@C@CC?CBC>AABBBBBBC@@@DCCAA=@A>>;@:::BBAA?C@BBC@CDDCDDBB>@@@B:94:>;000000=@>+009/99998'7<<>477BBCAB?>;>>@@<@<>?CCC@CCCBA@@=@>ACD>CAA>?AAACBB@BBBBBBBBBBBCDBB?=A=<@888D?AA?ADDEBBBBB
@ATNG8:01301:02273
GATGGTAGCTCGCTGATGATATCTCCAGAAGATCAGGATCTCTAGAAGAATTCAGATTTTTAACACGAGAGTAAACGTAAAAAGAAGGTTTTACAAGACTCACGTTAACAATATTGCAGCAGTACGCACACAATCGAAGCGCAGTAAGGATGGCTATTGTAACTAGCAAGAATACCACGAAAGCAAGAAAAAAGAAGTACGCTATTAACTATTAACGTACCTGTCCCTTCCGAAACGAATGAGTACACATCGTCGTGTCGTGCTACCATCGTTCGGTCAGAGTCT
+
?>AB>ACCCCDECBBBBCBBBAAAA?ADD?CBBBBB?BBBBCBCCB@CB?B@AAA@ADDC3C?AAACCA@??>>8??@BCDB5CB@D@DDD;CCC@DAABCGGBB?B@CC@CCC>@?AABBBCCCCCCCCCC@CCCC?BABBBBBC?C@@@@?BCBB@BBC@CCCBBB???<?CC<@A???5<>@;9::::9%:@>B:99BC?>?<>;>>>>9=:=>BBEADCCBB>B@BACBB=BBB?9::BBCDCCBBBC@@@CCAA8888?=959=<<B@BB?BBDDCB>>>
@ATNG8:01310:02309
GATGGTAGCACGACACGACGATGTGTACTCATTCGTTTCGGAAGAGACAGGTACGTTAATAGTTAATAGCGTACTTCTTTTTCTTGCTTTCGTTGGTATTCTTGCTAGTTACACTAGCCATCCTTACTGCGCTTCGATTGTGTGCGTACTGCTGCAATATTGTTAACGTGAGTCTTGTAAAACCTTCTTTTTACGTTTACTCTCGTGTTAAAAATCTGAATTCTTCTAGAGTTCCTGATCTTCTGGACAGAGTGTGCAGATACTACCATCGTTCGGTCAGAGTCT
+
::<C@BBBCA@@>BB<>>>>ABBCBBBCCBCC@ECEI>AA?@@EGD@@@D@CB@AB@D?AA:938<@@B????:=499888)7717737(333-34977578/7<@@@A>AABB????<BAA<A<=<<<=;;;;???@<???A;;;=898AAA===386:8::5:<@@@@@@@>>:;7;<=.;)/)/6666)6<<<<0;:<<=>@@A>;CDDD.=;;<A=B7;;=A=>=@@A=A=@===>=6<<>;@<<<=;888@@@@AAB@@?A=AB@@?;@@=??CDCCB::
@ATNG8:01311:02311
GATGGTAGGCGAGAGTGAGACGCAGTACTCATTCGTTTCGGAAGAGACAGGTACGTTAATAGTTAATAGCGTACTTCTTTTTCTTGCTTTCGTGGTATTCTTGCTAGTTACACTAGCCATCCTTACTGCGCTTCGATTGTGTGCGTACTGCTGCAATATTGTTAACGTGAGTCTTGTAAAACCTTCTTTTTACGTTTACTCTCGTGTTAAAAATCTGAATTCTTCTAGAGTTCCTGATCTTCTGGGTGCGCTACAGTCTCTCTACCATCGTTCGGTCAGAGTCT
+
ACCC?BBB?CCBBBBBCCCCFDBCABBCCCBB?B@@@<BB@B@BBBCDBB?BCDAA=?>BBBA?A<A@ABBBBBB?BBBBB1A@<>;;=3?A@?=ABC?BC=AABCBB?BBB?A?AD:A?A;@<@@>>;=;?=AA@@8>>@@@>>>>AAAA>>>@<???=AA<A<A@?@ABA@@=@????2>8<8<<<<<.<A=;;1866///<;;>:>>>?/>???B=C<?@=AAAB>>>:=:>ABAAA<>>@@9>>>A@@@>>>@>AAAAA@;59788=66616=88=@>:6
@ATNG8:01313:02301
GATGGTAGATACTCGCTGATACACCCAGAAGATCAGGAACTCTAGAAGAATTCAGATTTTTAACACGAGAGTAAACGTAAAAAGAAGGTTTTACAAGACTCACGTTAACAATATTGCAGCAGTACGCACACAATCGAAGCGCAGTAAGGATGGCTAGTGTAACTAGCAAGAATACCACGAAAGCAAGAAAAAGAAGTACGCTATTAACTATTAACGTACCTGTCTCTTCCGAAACGAATGAGTACTATAGACTATCTGAGACTACCATCGTTCGGTCAGAGTCT
+
888A?@ACCEFDC;:;HCCCCBBBD=CCC?@>@@::6;?AB?:;9B@CC?C@@??AAAAB2A?CCA@ABCCBBB>BBBCCCC2BB6;7;BB7BCC?ABBCCCB@@<@<@?<@AA?ABAACDDDFCCCCCCCC@B?@@?B@??BCCD?B?B;;9<CAABCCC@BBAAAA@CC?BBC=AABCA9>99299:::(8=8=9::>>@@@<A=A???;>;>?BBC@@@@A@==;?;?>D=???<@??>ABBBBBCBDB@@@BBBCBBBBBB?B>>?A>??<?AAAA@@??
@ATNG8:01264:02356
GTGGTAGTGTGTCTCTGAGAGTAGTACTCATCGTTTCGGAAGAGACAGGTACGTTAATAGTTAATAGCGTACTTCTTTTTCTTGCTTTCGTGGTATTCTTGCTAGTTACACTAGCCATCCTTACTGCGCTTCGATTGTGTGCGTACTGCTGCAATATTTGTTAACGTGAGTCTTGTAAACCTTCTTTTACGTTTACTCTCGTGTTAAAATCTGAATTCTTCTAGAGTTCCTGATCTTCTGGTCTACTACACTGTACTCTACCATCGTTCGGTCAGAGTCT
+
9//)/9:9495;;<;;;=666;;B=:::0////::39:7:056;;?BB?CC;;<4;299>B?C@CCCC@A<;>:=====1=C?CCCC=CA;;:;@D@:;:;@@A?@:??@<999@=@@@<B>@@@@B@?@>@@@C699@9955;;==>><5446;444)48387><=B=555@155<<4:4945955&5777@)/005=>><@>*00/&/////274:=5;;;<<<<6848:////)//5.555599<;994>@9999=::;5544;79>499@AA@@?@
@ATNG8:01265:02323
GATGGTTGACATATCGTACTCTCTGTACTCATTCGTTTCGGAAGAGACAGGTACGTTAATAGTTAATAGCGTACTTCTTTTTCTTGCTTTCGTTGGTATTCTTGCTAGTTACACTAGCCATCCTTACTGCGCTTCGATTGTGTGCGTACTGCTGCAATATTGTTAACGTGAGTCTTGTAAAACCTTCTTTTTACGTTTACTCTCGTGTTAAAAATCTGAATTCTTCTAGAGTTCCTGATCTTCTGGGCAGACTCTCACACGCCTACCATCGTTCGGTCAGAGTCT
+
?@@A?B?CCCCCCCCCCCCBBAABCBDDEBBB?@@@B<AA?A?BBCBBDC?CBBBB@B@BBBB?B?BBBECA@7:43;889*>>:>AA@3=9939399939A==>>>;;6;=?>@@@@;@DD<@<>>>>@@@@<AADC;@@@>>>??@@AAA>==>;:::;=<6<8<<<??>>>A;?;;@@2=-/*/9888*8<8881<A@=>>?;<<6;<9<.=AA@@<>:>>;????<<<=D8==AA<<8999919///99;;@>>;;;<6<>>69///83997<AAAA????
@ATNG8:01267:02325
GATAGGACTAGCGTCTGAGAGGTACTCATTCGTTTCGGAGAGACAGGTACGTTAATAGTTAATAGCGTACTTCTTTTTCTTGCTTTCGTGGTATTCTTGCTAGTTACACTAGCCATCCTTACTGCGCTTCGACTGTGTGCGTACTGCTGCAATATTGTTAACGTGAGTCTTGTAAAACCTTCTTTTTACGTTTACTCTCGTGTTAAAAATCTGAATTCTTCTAGAGTTCCTGATCTTCTGGCGCTCTGTCACGTCTGCTACCATCGTTCGGTCAGAGTCT
+
@@ADC@CDAA:9;CBCBCCCC@BBB?@@F>BAAD=AA?BDCBBBDD@CCCCC?C?BA;:8;@BDCB;;;BC@BBBB@1AA=AABC=CCBC>BCB>BA=@@BBBDACCBBBCCD@@@A@C@CC@@@CCC<AAAB@A@@?@??@@CBBCBBBB@DBB?CB>A=9:;BBABAB=A;;;;.;>B?CJGDD1<;BCB8;;BBBCCCBB?BCBC5CBCBEAC?@AACCCABAC?B?ABBB??388:6:?@AB:;;DCCCCBBBBBBC@CCCBB?BB?BBBDCBBBA
@ATNG8:01267:02353
GATGGTAGACATATCGTACTCTCTGTACTCATTCGTTTCGGAAGAGACAGGTACTTTAATAGTTAATAGCGTACTTCTTTTCTTAGCTTTCGTGGTATTCTTGCTAGTTACACTAGCCATCCTTACTGCGCTTCGATTGTGTGCGTACTGCTGCAATATTGTTAACGTGAGTCTTGTAAAACCTTCTTTTTACGTTTACTCTCGTGTTAAAATCTGAATTCTTCTAGAGTCTGATCTTCTGGGTGCGCTACAGTCTCTCTACATCGTTCGGTCAGAGTCT
+
BACC@B@CFD?A<=C@C@CBAABB@>::4444.944;2::7:6:=BD????A@>?=.7/3;99.949559:9;5;4////&/7)///8;.8;;><A?@;@B75::;::7?=BABCBB?ABB@B??>?A@>A@:;;@A000@@<<=0--;;;--->0657699-5.5:7:;;;7;.25999+:/6-57575'7799=.7885559968+555'2555926255059975///596;;>;>///)///999?@::;?>>?;;;AA;;;=9=?;??FAA@>>>
@ATNG8:01268:02365
GATGGTAGGCGTGTGAGAGTCTGCCCAGAAGATCAGGAACTCTAGAAGAATTCAGATTTTTAACACGAGAGTAAACGTAAAAGAAGGTTTTAACAAGACTCACGTTAACAATATTGCAGCAGTACGCACACAATCGAAGCGCAGTAAGGATGGCTAGTGTAACTAGCAAGAATACCACGAAGCAAAGAAAAGAAGTACGCTATTAACTTTTAACGTACCTGTCTCTTCCGAAACGAATGAGTACCTCTCAGACGCTCGTCCTACCATCGTTCGGTCAGAGTCT
+
8844.4::7<A?@;BBBBBB@@9;9)5=94;69;:B?C?@AA><@@,00)017:/73999'828444>?>>>??2=>?><>077171999(7/7?8=>?9;=<@@<@=>>:>??=;;;????>??A====;;5;;:B;;;;@B@;;7:=><A>=====;;;:???;??@BB>ABA:>>;:4:8//(////(//(.67795558;@<@BCB;C=@;<7<59///8785@;AAC5756-55699999<9;=@@@@===@@@@<@@@<::>AA?AB?BABBBB>>>
@ATNG8:01280:02344
GATGGTAGTCTCAGTTAGTCTATAGTACTCATTCGTTTCGGAAGAGACAGGTACGTTAATAGTTAATAGCGTACTTCTTTTTCTTGCTTTCGTGGTATTCTTGCTAGTTACACTAGCCATCCTTACTGCGCTTCGATTGTGTGCGTACTGCTGCTATTATTGTTAACTGTGAGTCTTGTAAAACCTTCTTTTTACGTTTAACTCTCGTTGTTAAAAATCTGAATCTTCTAGAGTTCCTGATCTTCTGGGTGTATCAGCGAGTATCTACCATGTCGGTCAGAGTCT
+
::><9====BBB=@><=BABAA;;;?666@==8=<<@;::69=BA<A<??:<<>70)/096//(/38668/////(/////$2225555,5777173/(//(...855.35555@AD=;??9>;;=><;;AA;>>;:5;;;>=97975655...337268033492.--662,,-9(--455*638297;;;)98666).(.73336917:-7676'57569-//<49;9;9//-/59;9@@@=:;;A9??===?>?===6666---7(,,,,,22884478677
@ATNG8:01281:02320
GATGGTAGAGAGACTGTAGCGCACCCAGAAGATCAGGAACTCTAGAAGAATTCAGATTTTTAACACGAGAGTAAACGTAAAAAGAAGGTTTTACAAGACTCACGTTAACAATATTGCAGCAGTTCGCACACAATCGAAGCGCAGTAAGGATGGCTAGTGTAACTAGCAAGAATACCACGAAAGCAAGAAAAAGAAGTACGCTATTAACTATTAACGTACCTGTCTCTTCCGAAACGAATGAGTACTATGTAGAGCTCTATACTACCATCGTTCGGTCAGAGTCT
+
A;AC@BBDDCDBBCBBBCCBBBBBC>CCB@BCCCDC?B>ACBAAAG>AB@B????AAFKD3A>ABCCBBBCBBB=>?@CHFH5BB>B5;;;.;BB?<<9BDDA;<:;@AA?AAB?BBBBCBBB@CCFECCCC=BBCD<@@CBBBBC<?<?BB>BBBBAABC?BAAAAA>AA<?AC?CB77729??=BBFDD2DB?CCBCC@@@B?A>BBBB=@>BBCBB>@@BABBB@B?BBC>ACD@BBAAAAA@AABCBBBBBCCCCCBBBBC?CBBBB>BB>BBBBBBBBB
@ATNG8:01282:02327
GATGGTAGACACGTGTGCTCTCTCGTACTCATTCGTTTCGGAAGAGACAGGTACGTTAATAGTTAATAGCGTACTTCTTTTTCTTGCTTCGTGGTATTCTTGCTAGTTACACTAGCCATCCTTACTGCGCTTCGATTGTGTGCGTACTGCTGCAATATTGTTAACGTGAGTCTTGTAAAACCTTCTTTTTACGTTTACTCTCGTGTTAAAAATCTGAATTCTTCTAGAGTTCCTGATCTTCTGGGTCTCTCTCTCACGCACTACCATCGTTCGGTCAGAGTCT
+
BBBE@CBBCCC;;6EA;ACCBBBCECBBCC@@=@BBB=CC@D@DABABCB?AAACC@C?AABB?C?AACBCBABA?ABDDD2>>6=0/)/::@;BBC?BB<??BAAA??@??;;;=:=@@<@=@AAAA<<<;CCDC;><=;;;>>AAD?>@@AD:?>>=AA<A;@@AA@@>>A7=>??>2>=A7;;???.?A8991889///<;;>18888(5;:;<9<8==9=AA==>?<?<>>>?:;8;>DE7==AA>>>@@?>?AAB===@<==>=A<@@;@@@ABA???
@ATNG8:01290:02360
GATGGTAGTGTCATATGAGAGTGTGTACTCATTCGTTTCGGAAGAGACAGGTACGTTAATAGTTAATAGCGTACTTCTTTTTCTTGCTTTCGTGGTATTCTTGCTAGTTACACTAGCCATCCTTACTGCGCTTCGATTGTGTGCGTACTGCTGCAATATTGTTAACGTGAGTCTTGTAAAACCTTCTTTTTACGTTTACTCTCGTGTTAAAAATCTGAATTCTTCTAGAGTTCCTGATCTTCTGGGATGTGTGCGCAGTGCCTACCATCGTTCGGTCAGAGTCT
+
BCA@>BFCBCCCCDCCCCBBCCBCCCCCBB99:;CCC=CD@CACBBFDCCACCCCC?C@DD@@<@=@CBBCBBCB<@AA@@2AC>BABH?CCBA?ADC@CC?AACFCB?BDCCECAA>@CFAD=@BCCCCCC@CCCC@CAAACBBBCCCDBBBBC@CCB?AA>A?CBBBBCCCC?B>>>>0=:?9;::;:*;@@@B;;;CBBBCBBBADDDD5EBBCG?B?ACACCCBBBB@D?BAACCC@B??>8=0000AACCCCBBBF@BBB@CDDCCACC@CICCCCB::
@ATNG8:01291:02363
GATGGTAGGCGTGTGAGAGTCTGCCCAGAAGATCAGGAACTCTAGAAGAATTCAGATTTTTAACACGAGAGTAAACGTAAAAAGAAGGTTTACAAGACTCACGTTAACAATATTGCAGCAGTACGCACACAATCGAAGCGCAGTAAGGATGGCTAGTGTAACTAGCAAGAATACCACGAAAGCAAGAAAAAGAAGTACGCTATTAACTATTAACGTACCTGTCTCTTCCGAAACGAATGAGTACGATGAGAGAGCTCTCTCTACCATCGTTCGGTCAGAGTCT
+
@:AB?BBE@DBBBBBBCDCCBBBDD=CDEABBAA;;7;?BBBBBCC?BB@B@CBAAABBB3B?@AAAA@>@:::+9=99999'78/7/73(3;;6=::;??@@@<A;@@<@@>:;;?>>>>?@@@@@?>>A=D?==9?DDB@@==:==AAB?A668:;;?<ABAABA?BB@>>;:==9:8.:8818>>>>/;;6;@@?AA===:=:>AAB=A=AA<==<?@?@>>>9>9=::397728??@A@>>>@@@AAA@@@===>>>AAA=A???A<AA=A???@AA?=
@ATNG8:01292:02350
GATGGTAGTGATACAGATCAGACACCAGAAGATCAGGAACTCTAGAAGAATTCAGATTTTTAACACGAGAGTAAACGTAAAAAGAAGGTTTTACAAGACTCACGTTAACAATATTGCAGCAGTACGCACACAATCGAAGCGCAGTAAGGATGGCTAGTGTAACTAGCAAGAATACCACGAAAGCAAGAAAAAGAAGTACGCTATTAACTATTAACGTACCTGTCTCTTCCGAAACGAATGAGTACGATGAGAGAGCTCTCTCTACCATCGTTCGGTCAGAGTCT
+
;;;9:;>BBCCBBCCCCCCCCCCCD?AAC@BAAB@@:@=@AABCCC>BB@F@:98A<>>=+=7<AABCCAAACC@BB@@?@?0?@;A4999&5<<8=A<A;;;<A<A@BB@AAA@CCCBBBBBCCGCDDCCC@CACB@AABCCD::8;?@;;7;BB@ABBB9:9BBAC?>>=>CD?CB??>67778@CDEE1???B>BAAAC@@5837?@@;?;??BBD@CB;;;AA@D=?@F>AAA>AABEBBBBBBBBDBBBB??B??;;;;;:>;88:=AA@BABBBCBBA
@ATNG8:01295:02330
GATGGTAGTATATCGCGTCGCTATCCAGAAGATCAGGAACTCTAGAAGAATTCAGATTTTTAACGCGAGAGTAAACGTAAAAAGAAGGTTTTACAAGACTCACGTTAACAATATTGCAGCAGTACGCACACAATCGAAGCGCAGTAAGGATGGCTAGTGTAACTAGCAAGAATACCACGAAAGCAAGAAAAAGAAGTACGCTATTAACTATTAACGTACCTGTCTCTTCCGAAACGAATGAGTACACATCGTCGTGTCGTGCTACCATCGTTCGGTCAGAGTCT
+
>><C?BBB@@@A<<>????CBCDDC<@@?::@=>?;:C9>CC;@@C9B@=@;99555<<<)A=@<<;>===8<81<:@BCCC1BA=@;@@@7A@A=:<9@ABA9;:;=AB=ABC?AABBBBBBCCDDCBBBB@CCBC@CAA??AAA>A?C@@>@BBBAAAC@BBBABB?CD?@@A?BBBBB<?==;99999(:@:=;;;>??;;7;<??AA=A=>>BBB?BBBBBBB?B=??B=BBB?BBBBBBBBCCBABABBBBBCDB:9:CC@BBBCC?BB>BCCEAAAAA
@ATNG8:01296:02367
GATGGTAGTGTCATATGAGAGTGTGTACTCATTCGTTTCGGAAGAGACAGGTACGTTAATAGTTAATAGCGTACTTCTTTTTCTTGTCTTTCGTGGTATTCTTGCTAGTTACACTAGCCATCCTTACTGCGCTTCGATTGTGTGCGTACTGCTGCAATATTGTTAACGTGAGTCTTGTAAAACCTTCTTTTTACGTTTACTCTCGTGTTAAAAATTGAATTCTTCTAGAGTTCCTGATCTTCTGGACAGAGTGTGCAGATACTACCATCGTTCGGTCAGAGTCT
+
@AA@?BCBBBB=;;;;;99:@?@BB@@@@B<=8::::39:5;7;;<=BAA?ACABB@C@AB;:6;;@A?@<@@?@;@>??>,@@9000@@3;7;;055=9<?8>::>?B?CCCCFDCC?BCD@C@DBBC?AA@:?>BA<@@BAAABCCCBBC;;;@?BAA>AB?B?CCAACCBAA;@::::-;>@>AAABA2@AABB7;;B@@@CCCCACDCD5C@GD@C?BB?BBCCCCC@C@CA@@CB?;;;@CCBBBCCCDCBBCCEDDBBC@CCCCC@CB@BCBCDCCCC
@ATNG8:01299:02351
GATGGTAGCGAGCGAGTGTGTATACCAGAAGATCAGGAACTCTAGAAGAATTCAGATTTTTAACACGAGAGTAAACGTAAAAAGAAGGTTTTACAAGACTCACGTTAACAATATTGCAGCAGTACGCACACAATCGAAGCGCAGTAAGGATGGCTAGTGTAACTAGCAAGAATACCACGAAAGCAAGAAAAAGAAGTACGCTATTAACTATTAACGTACCTGTCTCTTCCGAAACGAATGAGTACGTGTGCGACGTGTCTCCTACCATCGTTCGGTCAGAGTCT
+
@@AB>ABBBDDBBCCBCCCCDCBBB@CCD@CBBB@@=@>AADDDCB?BB@B>@@BBBCCB5B@CCCCCCDCCDC>C@@@@@@,@B@B5;;<&9@C?ABABCCCBB@B?BC?BBD>AABBBCBCDCCCCCCCC?BBBB?BBBBBBAA?B?BCC@CBBCDCCC@DCCCBB>BA=BBA<?A999+:>=;:::::.9A@B??@BBBBB??;>>AA<@<?=BBC?B@@@@CC<@=@@?9A;;8;AADCCBBBBBBBBCDBBBBBBB?BBB?DC@=B@BB@CCCCBBAAA
@ATNG8:01301:02356
GATGGTAGCACGAGTCACTCATATCCAGAAGATCAGGAACTCTAGAAGAATTCAGATTTTTAACACGAGAGTAAACGTAAAAAGAAGGTTTTACAAGACTCACGTTAACAATATTGCAGCAGTACGCACACAATCGAAGCGCAGTAAGGATGGCTAGTGTAACTAGCAAGAATACCACGAAAGCAAGAAAAAGAAGTACGCTATTAACTATTAACGTACCTGTCTCTTCCGAAACGAATGAGTACGATGAGATCTCGTGTGCTACCATCGTTCGGTCAGAGTCT
+
??BB@BCGBCBC@BBBCCCBBBBAB8ABC?DBBB;<6;=AAA;;:C@DC@D@@@@@?BBB3B?BCC???AABBB=??@BAAA2@B<@;@@@7@BB>CAAABBBBC?C@BC?BCC>@@B?@@ECCBCCCABBB?ABCC>BAAABCAA>BABBC@BCBBBBCB@BBBB>><>D?B>?;?A==?8<<<<999::(8<9<:;;???BB<A=@A=>:=:=>BCC@AA::9@@=A>AAC:B??<::9BECCBBBBBBBBA@@@>><;;@@@<>>>AD<AA=AC788=?;;
@ATNG8:01306:02344
GATGGTAGAGTATCATGTGTATCTCCAGAAGATCAGGAACTCTAGAAGAATTCAGATTTTTAACACGAGAGTAAACGTAAAAAGAAGGTTTTACAAGACTCACGTTAACAATATTGCAGCAGTACGCACACAATCGAAGCGCAGTAAGGATGGCTAGTGTAACTAGCAAGAATACCACGAAAGCAAGAAAAAGAAGTACGCTATTAACTATTAACGTACCTGTCTCTTCCGAAACGAATGAGTACACACTCTCATATGACACTACCATCGTTCGGTCAGAGTCT
+
448:7<<DDCCDDCCBBAHJCBBAA?ABB@BABB;:9:?CCCCCBB@BC?@?@DCBBBBB5BADCCCCCCCCCC=BBCDDDD2BA>@49::.;BB>@@??@C@AA>C>@@;@@A<??BBBCBCCCCCCEEAA?AC@@>ABBBBC??<@@BAA>ACCCCCCB?BBBBBB?BB?BBB>@@>==7?>>;>@@@@2@B?B998@@@@A<><??>>:>;>?CCC@BBBBBBA=B?BBB=BCC@BBACCAAAAAAAAAABB@?AACBDCCC@BBB@@>???@ABBAAAAA
@ATNG8:01313:02347
GATGGTAGTATATCGCGTCGCTATCCAGAAGATCAGGAACTCTAGAATAATTCAGATTTTTTAACACGAGAGTAAACGTAAAAGAAGGTTTTACAAGACTCACGTTAACAATATTGCAGCAGTACGCACACAATCGAAGCGCAGTAAGGATGGCTAGTGTAACTAGCAAGAATACCACGAAAGCAAGAAAAAAGAAGTACGCTATTAACTATTAACGTACCTGTCTCTTCCGAAACGAATGAGTACATAGATATACGTATAGCTACCATCGTTCGGTCAGAGTCT
+
8<@A=B;9;77/////<<@>@?@550444.495555.55;:<<<;;<;>7:3-.---9999%81897:9;<;<<=/334444&45.5.555&5:;4;;665999=.9.9938<B<??CCDBBBGCCBB@@?C<A@@@<@??@ABBC?D?CBB>A@>?@?>?????CCC>BB?>;:9;0/00)0/0*.===>>%884//..67789785225525588==>:>>>@??C?A;BBC=98819<=???BA@@@00/99;<A>=>>?>>>=@@;6;999*//:99977;
@ATNG8:01274:02415
GATGGTAGAGTACAGTGTAGTAGACCAGAAGATCAGGAACTCTAGAAGAATTCAGATTTTTAACACGAGAGTAAACGTAAAAAGAAGGTTTTACAAGACTCACGTTAACAATATTGCAGCAGTACGCACACAATCGAAGCGCAGTAAGGATGGCTAGTGTAACTAGCAAGAATACCACGAAGCAAGAAAAAGAAGTACGCTATTAACTATTAACGTACCTGTCTCTTCCGAAACGAATGAGTACTACTCTCAGAGACACACTAATCGTTCGGTCAGAGTCT
+
5:::5::<<555;;;;;>;999;54.5=A8<A@B;;5;2:?<;;=<6;;1917>A?BBBB+=8=CCBAAABBC=333:9999$5;7<.555&5//)/9///::;<0405838<<9>=<ABBBBAB;;;A@@@?AA?@<?????BBB=A=A<<7;;:9@?;A>B>>>=B<?@?A98/////(/::0/////$25.222777922,242225/5289>??8?:>993;28-43;1933-333333788888<<=::88822266:3552838828:<<:99;:
@ATNG8:01275:02385
GATGGTAGTAGTACACTAGTCATACCAGAAGATCAGGAACTCTAGAAGAATTCAGATTTTTAACATCGAGAGTAAACGTAAAAAGAAGGTTTTACAAGACTCACGTTAACAATATTGCAGCAGTACGCACACAATCGAAGCGCAGTAAGGATGGCTAGTGTAACTAGCAAGAATACCACGAAAGCAAGAAAAAGAAGTACGCTATTAACTATTAACGTACCTGTCTCTTCCGAAACGAATGAGTACTACTCTCAGAGACACACTACCATCGTTCGGTCAGAGTCT
+
@;@>665===ABBA<=;;9;9944439995:A;:9=.9255<9=5929939<99994444$328345;:::;444/4889999)8828-333&37<6:;?<;;877/38>><A@@<?@<@CBCBEDDCDDEA@;@A::5:@@@AA??<@@CBB?BCBCBDDA?ABBBBB@AA<>>?<@@@@>9><9188888+8A;A<;;???AA7:7;???5;5;>;;;ADCAAABB=?=?AA;ABA>ABCCBBBBBBBBBBCCCBBAAAA@@>>:>A?>>5::8<<:::@?;:
@ATNG8:01277:02401
GATGGTAGCACACGAGATCTCATCGTACTCATTCGTTTCGGAAGAGACAGGTACGTTAATAGTTAATAGCGTACTTCTTTTTCTTGCTTTCGTGGTATTCTTGCTAGTTACACTAGCCATCCTTACTGCGCTTCGATTGTGTGCGTACTGCTGCAATATTGTTAACGTGAGTCTTGTAAAACCTTCTTTTTACGTTTACCCTCGTGTTAAAAATCTGAATTCTTCTAGAGTTCCTGATCTTCTGGATACACTCATGTGCACCTACCATCGTTCGGTCAGAGTCT
+
@AAD?BBBCCCC@@ABAAECCCCCCCCCCCA?<@::;7;C@EACBCCCBB=BACBB?B?BBDD?B=ABBBCBBBB?BBBAB3@>9>789*9B=><?BB>AB?A@ABB@=AABBBB>>:=AD=C=C?;;;>?>;>>=>7<9=>???@@A@@A;::?::;:;?A<A<@?@ABBAAA:@@@@@3?4949<<<:/:=798.76C8??>==;/6778(8?@AC=D=CD;>>>?DDC=C:??AA>>8<=>;?>>>>@>?A=<<@><<9<?>;>;<<>8;;:;>>@>A>==
@ATNG8:01282:02377
GATGGTAGGCGTGTGAGAGTCTGCCCAGAAGATCAGGAACTCTAGAAGAATTCAGATTTTTAACACGAGAGTAAACGTAAAAAGAAGGTTTTACAAGACTCACGTTAACAATATTGCAGCAGTACGCACACAATCGAAGCGCAGTAAGGATGGCTAGTGTAACTAGCAAGAATACCACGAAAGCAAGAAAAGAAGTACGCTATTAACTATTAACGTACCTGTCTCTTCCGAAACGAATGAGTACGATGAGATCTCGTGTGCTACCATCGTTCGGTCAGAGTCT
+
@;@@=?=><<AAC6;9AAA;;;@>;3;CC?BB;;;@=@AEDBBBCB@A@=@=@?998<<<,>=?AA:=8BBBBB9>;77777$37,38>=>1<8=488:;@B;;=:@;<=8===8=>>>>A@@@@@@A>>>A:==>A=>>>=99//-/9<;B@C::;>====B@A@899:F@EDC8<=AAA5;9:48787)8:4:=@@??>>>=C<@@@@<?;>>>>><AA@>>@@:?;=>>7<???898>:==AAAAAAAAABBA??===@?@:?AAAA;??<AAA@@@B;;
@ATNG8:01299:02416
GATGGTAGGCACTGCGCACACATCCCAGAAGATCAGGAACTCTAGAAGAATTCAGATTTTTAACACGAGAGTAAACGTAAAAAGAAGGTTTTACAAGACTCACGTTAACAATATTGCAGCAGTACGCACACAATCGAAGCGCAGTAAGGATGGCTAGTGTAACTAGCAAGAATACCACGAAAAGCAAGAAAAAAGAAGTACGCTATTTAACTATTAACGTACCTGTCTCTTCCGAAACGAATGAGTACGTGTGACGTACGTGAGCTACCATCGTTCGGTCAGAGTCT
+
4444.49=89455AABABBBDCCBI?BBB@CCCCBB?A?BBBAAAA>AA?B@@A@DDDGL2B????998???><6<794444$5;7<9>>>2><<8<;;;==<==7:7:;7;@@49988:B@@BA@>==>9:5;;::4977=;=>@>B?BCC@BBACCBDD@AAAAAB>BB@BCC<>>=;;;0;=>=BBDDDF)==9:///<:=788-8:::;>:>8:8?BB=AA?:98?<?889:/8>>:>>>ABBAB???@@AAAAA@A@999?BE@BBAAB?CB@C88:??>99
@ATNG8:01302:02389
GATTAGTATAGAGCTCTACATAGTACTCATTCGTTTCGGAAGAGACAGGTACGTTAATAGTTAATAGCGTACTTCTTTTTCTTGCTTTCGTGGTATTCTTGCTAGTTACACTAGCCATCCTTACTGCGCTTCGATTGTGTGCGTACTGCTGCAATATTTTAACGTGAGTCTTGTAAAACCTTCTTTTTACGTTTACTCTCGTGTTAAAAATCTGAATTCTTCTAGAGTTCCTGATCTTCTGGCGCTCTGTCACGTCTGCTACCATCGTTCGGTCAGAGTCT
+
@?A@CBCCCCCCCCBBBECEDCCCDCCC@@?@CCC=AC?C?CCCAAAA?ABBBB>@<@B@B?B@CBB@@ABCC?BBCBC3CB?:;:C;<@?C>ABC>BB;>=BBAA=@@???AAA7<;?9>9>AC===??;>?55.6=><<===>=AAA>>>?;?AADD5@:@==;?ADEE?AA@@@7B>A?BBEDE5BAAAA8::CCCCC@@@=?@?C2ACCBB?B@BC?BBAABBB?D?BBA@@?288;699:<<::;AAA@@CCBBBBC?BBBBB@BB?BCCCCCBAB
@ATNG8:01306:02415
GATGGTAGACATATCGTACTCTCTGTACTCATTCGTTTCGGAAGAGACAGGTACGTTAATAGTTAATAGCGTACTTCTTTTTCTTGCTTTCGTTGGTATTCTTGCTAGTTACACTAGCCTTCCTTACTGCGCTTCGATTGTGTGCGTACTGCTGCAATATTGTTAACGTGAGTCTTGTAAAACCTTCTTTTTACGTTTACTCTCGTGTTAAAAATCTGAATTCTTCTAGAGTTCCTGATCTTCTGGATATGAGTGACTCGTGCTACCATCGTTCGGTCAGAGTCT
+
:>@@3=??;95/77:///<<<:;;;;=@=@AA:?995/5=7=7558:::=7:;:;>6;1748>8>8<B@<:=888898999)6636222'277,76;7:50/+///::;69657?::;5;5;9>9>===>>>?388=F:>888==;:;=@>>>?::3:<:19:1;8=>?CA==;;7:AAAA5A=@;;;;;;*:@888-8;;;AABB;>:>AAA.<=;<8484995;AAC>??<A=?=<<;;5;>?;???@@A?=>@AAA>>===>?<?C;;;=@@<???AAA:;;
@ATNG8:01267:02450
GATTAGTATAGAGCTCTACATAGTACTCATTCGTTTCGGAAGAGACAGGTACGTTAATAGTTAATAGCGTACTTCTTTTTCTTGCTCTCGTGGTATTCTTGCTAGTTACACTAGCCATCCTTACTGCGCTTCGATTGTGTGCGTACTGCTGCAATATTGTTAACGTGAGTCTTGTAAAACCTTCTTTTTACGTTTACTCTCGTGTTAATAATCTGAATTCTTCTAGAGTTCCTGATCTTCTGGATATGAGTGACTCGTGCTACCATCGTTCGGTCAGAGTCT
+
4443:;<<CCDCEE:;;C<BB:;;BBCC@@<@AAA<AB?B@CCBBBCC>ABAAA@C<>?BB?B?BABBCCCBB?BBCBB3A?9:;://.667388@8==5:;<=9;3::;;;:AA7;;A;?;?>>;;;>?=BBA@;?@BBA===A@@@>>>@@8;;;;>@=B<@@;776966)./888+95;5?@@@@/@??=>499<985=<<=:=:=>5;;===8=7??7;<@>>>B<A<><;;AA<@?C=AAA:66/--=--/77;=>>=:==:::<>?;@898AAA@@
@ATNG8:01270:02423
GATGGTAGCGCGACGAGCTTAGACCAGAAGATCAGGAACTCTAGAAGAATTCAGATTTTTAACACGAGAGTAAACGTAAAAAGAAGGTTTTACAAGACTCACGTTAACAATATTGCAGCAGTACGCACACAATCGAAGCGCAGTAAGGATGGCTAGTGTAACTAGCAAGAATACCACGAAAGCAAGAAAAAGAAGTACGCTATTAACTATTAACGTACCTGTCTCTTCCGAAACGAATGAGTACGTGTGCGACGTGTCTCCTACCATCGTTCGGTCAGAGTCT
+
:ABB@DABCCABBCCCCCC@DCDD>@@B?BABBAB?A@BCC:;;C@CF@D@BBBABBBB2BADDCAAABABCC>AABDFCC3@@=@>BCC:CCCACCCCCCCBB?B?BC@BBC<@?CBCBABDDCCCBBBC@BBCB?BBBB@@?B?C@CBA=BCCBBBCC@BBBBBB@BB@BBB?AA???:???<:9999(8@:=;;<@???A<A<AAAA:>:==BBB?BCAA@BB>B?BBB<@AB?>>>BBAAAAABBABCB<;;?>>==@@@=@?@=A?AA?BBCABBBAA
@ATNG8:01275:02432
GATGGTAGCTCACGTACGTCACACGTACTCATTCGTTTCGGAAGAGACAGGTACGTTAATATTTAATAGCGTACTTCTTTTTCTTGCTTTCGTGGTATTCTTGCTAGTTACACTAGCCATCCTTACTGCGCTTCGATTGTGTGCGTACTGCTGCAATATTGTTAACGTGAGTCTTGTAAAACCTTCTTTTTACGTTTCTCTCGTGTTAAAAATCTGAATTCTTCTAGAGTTCCTGATCTTCTGGAGATACACATGATACTCTACCATCGTTCGGTCAGAGTCT
+
CBDC@CCCB>C@>A=A///<:@AACCCCBBBB?BBAA:AB?B@BBCCCCC?BBBCB>@>@BBB=B?BBBBBBBBA=BBBBB1@@<AADE>AABC@CBB>BC8;9ACBB@BDCBBCCC@DBB<@>ABBBBBBB?BCCC;=787<>A@BACBB@??B?9:8<@B>G<>>>@AAAAA;??@BA6=:=<>=>>=/<>999199//.:779+5522$26555,2,28/5595559383533....333.35>?>@@@@@@A@@@==>@B=>;;;?;::7;ABBBGB@A
@ATNG8:01278:02461
GATGGTAGCATCATGCATATCTCACCAGAAGATCAGGAACTCTAGAAGAATTCAGATTTTTAACACGAGAGTAAACGTAAAAAGAAGGTTTTACAAGACTCACGTTAACAATATTGCAGCAGTACGCACACAATCGAAGCGCAGTAAGGATGGCTAGTGTAACTAGCAAGAATACCACGAAAGCAAGAAAAAGAAGTACGCTATTAACTATTAACGTACCTGTCTCTTCCGAAACGAATGAGTATGCGTCTCACTCTCGCCTACCATCGTTCGGTCAGAGTCT
+
ABBB?CBBBCCCDABBCCCCBBCCB?CCC?BBBB@A?A?BABAAAB?CC?C>==?BBBBB3B?CDC@@BCBA@@;@BBBBBB5BB>D6:::6;CDAACACEGBBB?C@BC@BBB>AABBBCCCCCFFCBBBD@DCBB?BBBBCCBB>B?B??>@CCCCCCC@AAAABB?BB>BBA:@@9992:==;::999(:D>B888DDDDD:>;>A??:=:>@BCE@DAAABCC@B?ABD>DBA>?@@CCB?@@DBBBCBBBGCCBB?BBB?CAAAC?CC@BBBBA@??=
@ATNG8:01281:02455
GATGGTAGTGATACAGATCAGACACCAGAAGATCAGGAACTCTAGAAGAATTCAGATTTTTAACACGAGAGTAAACGTAAAAAGAAGGTTTTACAAGACTCACGTTAACAATATTGCAGCAGTACGCACACAATCGAAGCGCAGTAAGGATGGCTAGTGTAACTAGCAAGAATACCACGAAAGCAAGAAAAAGAAGTACGCTATTAACTATTAACGTACCTGTCTCTTCCGAAACGAATGAGTACTGCGTCTCACTCTCGCCTACCATCGAATCACGAAAGTCT
+
@AAA?BBBACCCDDBCCABCCCBBC@BBB@BBBBBB@C?BBBBCBB@BD?A?BAA@>?@A+:8?>=@??CBBBC>BA@BBBB2BG?C7;;;6;BD@CCGCCBB@@>@@BB?BBB=AACBBBCCCDCEBBBBB@DBAA=AABBABAC>B?B??=?CBBACCB?BBBABA@CC>@@@9==8982:@?<@AAAA3AA?B@?;CAAAA:>:>@@@<>;>ACCC@BA@@>;:4;<?@A;BBB@CBBBBCCAAADBBBCBBBCBBBB?BBC?C9::C?BBBB@@@:@;;;
@ATNG8:01294:02421
GATGGTAGGCGACATACATACGCGCCAGAAGATCAGGAACTCTAGAAGAATTCAGATTTTTAACACGAGAGTAAACGTAAAAAGAAGGTTTTACAAGACTCACGTTAACAATATTGCAGCAGTACGCACACAATCGAAGCGCAGTAAGGATGGCTAGTGTAACTAGCAAGAATACCACGAAAGCAAGAAAAAGAAGTACGCTATTAACTATTAACGTACCTGTCTCTTCCGAAACGAATGAGTACGTGTGCGACGTGTCTCCTACCATCGTTCGGTCAGAGTCT
+
BBBC?B??=@B@BC@==?@GBBBBD?BBC<996@@@;@;>@@@?AB?C?9?<=>:@@@@A0B>BBCCCBDDA@A=@ABCCCC5CC@C6;:;7;BD@BBBBBBBDC@D@BA>A8859BAABBBBBECCCAABDABABB>@@BCBBBC@CACBC@BCCCBCCC@CCBBAA>AF?BBB?>=000*000+00000(0=<A@A@@@;<=1818:::1818>BBA<;;;;???492999,499:879>=<><=77773<::99=://)///(/566:7:@>@CCCAAAAB
@ATNG8:01298:02466
GATGGTAGTGTGTCTCTGAGAGTAGTACTCATTCGTTTCGGAAGAGACAGGTACGTTAATAGTTAATAGCGTACTTCTTTTTCTTGCTTTCGTGGTATTCTTGCTAGTTACACTAGCCATCCTTACTGCGCTTCGATTGTGTGCGTACTGCTGCAATATTGTTAACGTGAGTCTTGTAAAACCTTCTTTTTACGTTTACTCTCGTGTTAAAAATCTGAATTCTTCTAGAGTTCCTGATCTTCTGGCTCTCGTAGACAGATACTACCATCGTTCGGTCAGAGTCT
+
;;A@8ABCBCBBCCCCCCCBBCBBBCCBBB??=?BBD<CC?B<?@BCCCD?DCBBC@CACBCB@D@BCCCDCCCC@CCCCC1BB?BBCF>BCBB>BBB>BC=AABCCG@CCCCCCCC@BBB?C@DCCCCCCC@CCDD?BCCBBBBCCCCCBB@AA@EAA?AD?B@BBCCBBBCC=B:::9.:;@;;;:::*:@@AD>CCCCDCCCCB@BHLH3CBBCC@C?BC@DDBDCCC@C@CCCCCC?B?@>@CCCCCCBBBCCBCDDECBB=BCCDD>A@?BBBCBBB@@
@ATNG8:01301:02445
GATGGTAGTATAGAGCTCTACATAGTATCATTCGTTTCGGAAGAGACAGGTACGTTAATAGTTAATAGCGTACTTCTTTTTCTTGCTTTCGTGGTATTCTTGCTAGTTACACTAGCCATCCTTACTGCGCTTCGATTGTGTGCGTACTGCTGCAATATTGTTTAACGCGAGTCTTGTAAAACCTTCTTCTTACGTTTACTCTCGTTTAAAAATCTGAATTCTTCTAGAGTTCCTGATCTTCTGGGTGCGCTACAGTCTCTCTACCATCGTTCGGTCAGAGTCT
+
BBBB?AACBCF;:;BDBBBB<C;;;AA@@;;8;BBB=;:6:;??>AABB?BBAAA?B?BBBC?B@C??@CBAAC?????=,::7<;;:19@??>??C?BB?AA?AA?=>@>==B>>:=AA<@<AA>>=>>@=BA@@39988<?<9:9A<<555>499:7577(66;<>A>>>AB:==<AB6B<@:=<59;4AC;;;7;@AAAA@@A=@GDG5C@@@B@BACD@BBBBAAA>A?AECC??>?@@@;:::AAA?BB888A?>??;;5;;;;E=A@=888==>=>>
@ATNG8:01305:02433
GATGGTAGTATCTGCACACTCTGTCCAGAAGATCAGGAACTCTCTAGAAGAATTCAGATTTTTAACACGAGAGTAAACGTAAAAAGAAGGTTTTACAAGACTCACGTTAACAATATTGCAGCAGTACGCACACAATCGAAGCGCAGTAAGGATGGCTAGTGTAACTAGCAAGAATACCACGAAAGCAAGAAAAAGAAGTACGCTATTAACTATTAACGTACCTGTCTCTTCCGAAACGAATGAGTACACACTCTCATATGACACTACATCGTTCGGTCAGAGTCT
+
CB@A?BCDBBBCBBBA@A@BA@<BD@CCG@CBBA;;8;>BBCBBBCCC?AA=B@BA@?@?>>,@;@@A?@@CBBBB;A@;;;;;':?;>3999&7<=6;>9=<>;<?@B@BC@@?@<@>>?ACBBBBBBBBABB?B>??>@@AACCCC?D@B8899BBABDBB?BBDDBB>AA?CCA;?<878(88818::::*:=7<=>>AAAAB<A<@??@<@;@?CCCACD;;;BB=A>BAA;ABB:;;BEGBBAACCCCCBBBB>@@BACCCCCCCBC>A@?AC:::A???
@ATNG8:01305:02463
GATGGTAGTGCGTGAGAGAGAGACCCAGAAGATCAGGAACTCTAGAAGAATTCAGATTTTTACACGAGAGTAAACGTAAAAAGAAGGTTTTACAAGACTCACGTTAACAATATTGCAGCAGTAGCACACATCGAAGCGCAGTAAGGATGGCTAGTGTAACTAGCCAAGAATACCACGAAGCAAGAAAAAGAAGTACGCTTTAACTATTAACGTACCTGTCTCTTCCGAAACGAATGAGTACGAGAGAGCACACGTTGTCTACCATCGTTTCGGCAGAGTCT
+
----(--5<;;<656;;;>>>>===7=>=8=6666>8>:=?@??>:4997;04/9:9;;;'//8833377333(3344444$44.4.555&599.66?<<====8:,//27//)/88/56;;@@@>>B:;595:9<<<<<:::04.433-34;:33/71666//)/4773---(-5--(-6607::::+:;6;:473433(89=80/6;*0/:::7=?A?;></70388/377-7337333:9999899/--,,-(,25--/06555770662.......2
@ATNG8:01310:02453
GATGGTAGCATCATGCATATCTCACCAGAAGATCAGGAACTCTAGAAGAATTCAGATTTTTAACACGAGAGTAAACGTAAAAAGAAGGTTTTACAAGACTCACGTTAACAATATTGCAGCAGTACGCACACAATCGAAGCGCAGTAAGGATGGCTAGTGTAACTAGCAAGAATACCACGAAAGCAAGAAAAAGAAGTACGCTATTAACTATTAACGTACCTGTCTCTTCCGAAACGAATGAGTACAGAGAGTACGATATGTCTACCATCGTTCGGTCAGAGTCT
+
::<A=BBB955<@95699=>@;9;@<@A?=@BAA::6;>??>AAAA???8<8;;333333$34;;:AABBBDDD=ABBDGGE2FE?C5;;;*9@A=BCCCDBB:;8;@BB>BAB?@@CBBCBBBCBBCCCGC?CD;;8;A@@?BAA=B?B;;6;@@BDBBD@@@@BCC=AA=??<>;;:<=14448==>BC1BB>@=>;;;>>>>E>A=;;7;;?@EDC?B@<<;CB?B@BBB=A??<999AAAABBAB???CBB???A@A??;?=AA@@@:?>5;:???A???
@ATNG8:01313:02429
GATGGTAGGCGTGTGAGAGTCTGCCCAGAAGATCAGGAACTCTAGAAGAATTCAGATTTTTAACACGAGAGTAAACGTAAAAAGAAGGTTTTACAAGACTCACGTTAACAATATTGCAGCAGTAGCACACAATCGAAGCGCAGTAAGGATGGCTAGTGTAACTAGCAAGAATACCACGAAAGCAAGAAAAAGAAGTGCGCTATTAACTATTAACGTACCTGTCTCTTCCGAAACGAATGAGTACCTCTCAGACGCTCGTCCTACCATCGTTCGGTCAGAGTCT
+
@@BB?BBD?BCBBCCCDDD@@ABBC7BCD@CCA@@B?B<@ABBBCC@BB@B@BBBCCDDD2A>ABCAAACCCCC=BCCBA@@/9939;>>>298A<@@@>??@@?=A=CC<AAA9=;>?>8::@@BBBAB@9@>AA:=>@==>AA;A;A=@=@B@BA?@@:@==>BD?BB?BBB?B???>8<<;6;;<<<.=D=D?>?AAA>>:=8<<<<9<=@>>=>;?>>><<>:@=>><6<BB?BCCCBBB?BBBCDCCB???@@CC@CBB?BBDCC?BB?BBBBBBAAA
@ATNG8:01265:02471
GATGGTAGTGATACAGATCAGACACCAGAAGATCAGGAACTCTAGAAGAATTCAGATTTTTAACACGAGAGTAAACGTAAAAAGAAGGTTTTACAAGACTCACGTTAACAATATTGCAGCAGTACGCACACAATCGAAGCGCAGTAAGGATGGCTAGTGTAACTAGCAAGAATACCACGAAAAGCAAGAAAAAAGAAGTACGCTATTAACTATTAACGTACCTGTCTCTTCCGAAACGAATGAGTACTGCGTCTCACTCTCGCCTACCATCGTTCGGTCAGAGTCT
+
:::@?A=;56<@A@BCAAA>=@;;A8<>C869@@?@<@@>9944494888=?BB::7===$733337;>@@988)9344999'9<39.555&59<5:9;999955.47993::83::::;===>C999B:;:?BBBB>@ACCCCCC?CABBB?B@@@B@@@?BABCBB?BC=@@@9:77;77+7794=?????&881----87889992657549:526CC@BBB@@@@=@=@@C>B??:>@?>?>B@@@>;;;CBCHDABBC?AAB@BBBBC?CC@CCCBBBB@?
@ATNG8:01265:02479
GATGGTAGGCGTGTGAGAGTCTGCCCAGAAGATCAGGAACTCTAGAAGAATTCAGATTTTTAACACGAGAGTAAACGTAAAAAGAAGGTTTTACAAGACTCACGTTAACAATATTGCAGCAGTACGCACACAATCGAAGCGCAGTAAGGATGGCTAGTGTAACTAGCAAGAATACCACGAAATCAAGAAAAAGAAGTACTCTATTAACTATTAACGTACCTGTCTCTTCCGAAACGAATGAGTACTGCGTCTCACTCTCGCCTACCATCGTTCGGTCAGAGTCT
+
:9BC?BBC@CEBBBCCCDCBBB;;;29CC@EC::;A?@?CBCBA@A?BB?B@BBBAADCD2C?AAAABBBBBB@9=;88898(9@<B=BBC9BBC@BA@=ABA>>:=<<<8=??:?:::A@@@AA=;>@@<<<=;9A;768>>>>D=B=A?B?B>AAA??@9>>A@@@>AB>BCA:>?>@B:>>><?>>==/7618A@@@A::;<A=>>>@<@;676?@==>>>===<@=AAD:@@@<@@>>>A?===;;;;;>>>?>>??<>>B=A@@==:<@=FD676CB;;
@ATNG8:01266:02501
GATGGTAGTAGTACACTAGTCATACCAGAAGAATCAGGAACTCTAGAAGAATTCAGATTTTTAACACGAGAGTAAACGTAAAAAGAAGGTTTTACAAGACTCACGTTAACAATATTGCAGCAGTACGCACACAATCGAAGCGCAGTAAGGATGGCTAGTGTAACTAGCAAGAATACCACGAAAGCAAGAAAAAGAAGTACGCTATTAACTATTAACGTACCTGTCTCTTCCGAAACGAATGAGTACGTGTGACGTACGTGAGCTACCATCGTTCGGTCAGAGTCT
+
;;;B@CBABB;;6=?>>A;;<?5558<<@7<@<00/<)/,/<<<=<<=AA<A>@@;;;DCC3B?@??=BBBAAAB>BBBBDEE5@@;@4;;;&9@@9BCBBCCBBB@B@CC?BAA>AAAACGCCCDDBBCCCB@AAAA@CAAA???A=B?BBB@CCCCBBBCACCCCAA<??:9::?B?>=>,8875;=@BB1>A:9578::>88189===>:?:;;@BA?@@@A@@@293:??6===8?@A@??A>>>>@BBBBBBCBBBBBBBB@BBBCC?BB?BB@BBCCAA
@ATNG8:01266:02514
GATGGTAGATATATGCACGCTCTACCAGAAGATCAGGAACTCTAGAAGAATTCAGATTTTTAACACGAGAGTAAACGTAAAAAGAAGGTTTTACAAGACTCACGTTAACAATATTGCAGCAGTACGCACACAATCGAAGCGCAGTAAGGATGGCTAGTGTAACTAGCAAGAATACCACGAAAGCAAGAAAAAGAAGTACGCTATTAACTATTAACGTACCTGTCTCTTCCGAAACGAATGAGTACGAGAGAGCACACGTGTCTCCTACATCGTTCGGTCAGAGTCT
+
DCAB@CCCCCCDCBBCDBBBCCCCB?CCC@BAAA?@=@@CDCAAAA?BB>B?B@@@@@@A1A=BBBBCCCAABD>AABBCFF5BA>A5;;;*:AC=BBCCECDDC@C@CC>BAC<@?BBBCCCCCCCDCBBB?BCBB?CBBB@@AB=B?B??>?CBBBBCB?ABDAAA?BC?BBB288888*:99;9::::(8@=CAA=CAA??:=:=@AA;><>>BBB?BBBBBDD@C?BBC<BAA>AAACCDCB@@@BBBBAAAACBBBB>>7;;>>AA@@98829<;;<@===
@ATNG8:01269:02518
GATGGTAGTATATCGCGTCGCTATCCAGAAGATCAGGAACTCTAGAAGAATTCAGAATTTTTAACACGAGAGTAAACGTAAAAAGAAGGTTTTACAAGACTCACGTTAACAATATTGCAGCAGTACGCACACAATCGAAGCGCAGTAAGGATGGCTAGTTTAACTAGCAAGAATACCACGAAAGCAAGAAAAAGAAGTACGCTATTAACTATTAACGTACCTGTCTCTTCCGAAACGAATGAGTACTACTCTCAGAGACACACTACCATCGTTCGGTCAGAGTCT
+
88<=:>CBBBBCCCDCCCDBBCCDC@B;;5:A@:;91916AA596<7<;5=800//)/777'63:::<;;==:=<833/////$//)/)///&/:<9666=@@CCC@C@BB@BAC>A@AABCCDGEDDD@AAC@CBAA?A@@@?AA@9><@;;6;CBBBC=C?CCCCAA?BC=BBA>ACCCC<A9939?>?>1@A?AABBBA@AA=?=?AAC?C?BBBBB>AABCBBB>B?BCD>BBB?BBCCA@A@@@BBBB@BCCCDCCCCCCB?AAAAA?BA?AABBAAABB
@ATNG8:01283:02496
GATGGTAGCTCACGTACGTCACACGTACTCATTCGTTTCGGAAGAGACAGGTACGTTAATAGTTAATAGCGTACTTCTTTTTCTTGCTTTCGTGGTATTCTTGCTAGTTACACTAGCCATCCTTACTGCGCTTCGATTGTGTGCGTACTGCTGCAATATTGTTAACGTGAGTCTTGTAAAACCTTCTTTTTACGTTTACTCTCGTGTTAAAAATCTGAATTCTTCTAGAGTTCCTGATCTTCTGGAGATATCATCAGCGAGCTACCATCGTTCGGTCAGAGTCT
+
?@@?<@CBB?<@ACEC:;;BBAACEBBCBBCB@CCCC=CD?@>@BAABBB?ABB@@>@@ACCC?B?BBBBBBBAC?CCCCC1>>:@>?>:?CBB?BBC?CB;><>?>A=ABBBBABA;A?>;@<AA?@>>>B=BAAA;@>>>AAA>=>@@A@?==8888:>>;@<>==A@@@AA7;;===/=7<6::998)9<<==4===888>>>A5;;;;+;===>:>;;;6;???@@@:>:=@@C==:=@A=AA??????BAAABBA>>===8;;;>>=:;7;@B==:=76
@ATNG8:01285:02506
GATGGTAGCTATACGTATATCATGTACTAGTTTCGGAAGAGACAGGTACGTTAATAGTTAATAGCGTACTTCTTTTTCTTGCTTTCGTGGTATTCTTGCTAGTTACACTAGCCATCCTTACTGCGCTTCGATTGTGTGCGTACTGCTGCAATATTGTTAACGTGAGTCTTGTAAAACCTTCTTTTTACGTTTACTCTCGTGTTAAAAAATCTGAATTCTTCTAGAGTTCCTGATCTTCTGGAGATATCATCAGCGAGCTTCCATCGTTCGGTCAGAGTCT
+
;;@C@CBB@<;;;<=>>ABBCA:66BA@?;;925A9D=@BAA666:>>DDB=A<ACBB:C@@;56;:9<<65;;;;$9:249==4=<<@8:8B<?A<885<B;5//000/9<3/949?<A???@AA@>BBBB?BAA>??BBCBC>>>?@?=>==<@C<@<@@;;7==7955>ABB5A<@<@AA??)75555-5777555:A=4>???8%8224:0525:8====B<@7@577=>?><>?C???=?88877>?>?A@AAB?B?BB?::5??9?BAAABA9:
@ATNG8:01288:02474
GATGGTAGGCACTGCGCACACATCCCAGAAGATCAGGAACTCTAGAAGAATTCAGATTTTTAACACGAGAGTAAACGTAAAAAGAAGGTTTTACAAGACTCGTTAACAATATTGCAGCAGTACGCACACAATCGAAGCGCAGTAAGGATGGCTATTGTAACTAGCAAGAATACCACGAAAGCAAGAAAAAGAAGTACGCTATTAACTATTAACGTACCTGTCTCTTCCGAAACGAATGAGTACGTGTGACGTACGTGAGCTACCATCGTTCGGTCAGAGTCT
+
CCCB@BBC?B@;?A?@@CCECBBAC>CDE@DDDDBB?BBCCBBCBCACC@C@BBBBBCCC3C?BBBBBBDB?=>5=8::BBB5BC?C<AAA9AEFACAAACCDAC@CC@CBC>BACDCCCCCCABABBBB>BBBB@BBCCCCCC>B@B@@>@BBB>AAA?BBBAAA=BB?BBB?BAAAD=A@@<===<<,993:AAACEDB><>=@?>><><@@@@@<AAAAA=>:=<???8>AA=@???000@@>>?CDBBBAAAAAAAA@A>A:::B>AA?AABA@B@::
@ATNG8:01290:02492
GATGGTAGCGCACACATAGATACAGTACTCATTCGTTTCGGAAGAGACAGGTACGTTAATAGTTAATAGCGTACTTCTTTTTCTTGCTTTCGTGGTATTCTTGCTAGTTACACTAGCCATCCTTACTGCGCTTCGATTGTGTGCGTACTGCTGCAATATTGTTAACGTGAGTCTTGTAAAACCTTCTTTTTACGTTTACTCTCGTGTTAAAAATCTGAATTCTTCTAGAGTTCCTGATCTTCTGGGATGTGTGCGCAGTGCCTACCATCGTTCGGTCAGAGTCT
+
@@@B?B<9:A=A@@A;;;AACCDCA@@>:=9:09BB@=AA>B=A@?@;?=4=>;;;:>9=@?=5;59=999:99;344444$4:.44<<4556<9ACCAGG<;=ECAB@CCCCCFCB@BCC@B@BEAAAAACBDCCC@CAAACBBBCCCCCBBBC@CBA?BC@D>ABBBBBCBA=AAAAB;A@D>;;;;;*;A@@A8;;BBCCCCCCACCCC5BBBCC?A?AB@BBCBBBC@C@BBBCCB?B>??9>000A>>BGCCCBBI?BCC@CCBBB@BC?ABLEDDCCB
@ATNG8:01308:02512
GATGGTAGCTCTGCTCTGACTCTCGTACTCATTCGTTTCGGAAGAGACAGGTACGTTAATAGTTAATAGCGTACTTCTTTTTCTTGCTCTCGTGGTATTCTTGCTAGTTACACTAGCCATCCTTACTGCGCTTCGATTGTGTGCGTACTGCTGCAATATTGTTAACGTGAGTCTTGTAAAACCTTCTTTTACGTTTACTCTCGTGTTAAAAATCTGAATTCTTCTAGAGTTCCTGATCTTCTGGGTGCGCTACAGTCTCTCTACCATCGTTCGGTCAGAGTCT
+
:59=9=BBBCBCBLFAABCGGCCBBBBEGBBA?CCC>=CC?B?BBDHCFC@AAAAA=@@@@;C<C@CCCB==@CC?@AABB2AD=A@BBB@@@B=B@C@CC@??@CCEACGMCBAAA?AAD@G?BBCCBIGC@BBDC@CCH;;;CDBBBCCCCBB>A;;7;G@B=B;;;@GDCC??@>=?0?:@9;;;;.:???C<@@>>A>000><AAAD0A@@::4:=BB@CCCCABB@B?BBBCBB<?<;;0;ABCCC;<;;;;BAA@BBC<AA::;<@AACFEDECBBB
@ATNG8:01310:02485
GATGGTAGCATCATGCATATCTCACCAGAAGATCAGGAACTCTAGAAGAATTCAGATTTTTAACACGAGAGTAAACGTAAAAAGAAGGTTTTACAAGACTCACGTTAACAATATTGCAGCAGTACGCACACAATCGAAGCGCAGTAAGGATGGCTAGTGTAACTAGCAAGAATACCACGAAAAGCAAGAAAAAGAAGTACGCTATTAACTATTAACGTACCTGTCTCTTCCGAAACGAAATGAGTACGTGTGCGACGTGTCTCCTACCATCGTTCGGTCAGAGTCT
+
?>@B>BBBBDCCCBBBBBBDDDAAB@CBB@BBB@@@=@=?AA???B@BB@B?>>?AADBC1B?ACBBAACCCCD>BBBBBAA0@>;@5;;;*:BC>BABBGFCCC?C@BC?BBC@BBBBBBBBCCCCDDDBB?BDBA?BBA@@A>>9??B??=@BBBBCCC@ACCCBB>BB>BBA:?@9999+9==999999(9?9A9;;@@@AC7;8:??>7;8<@CCC@DBBBCCC=A=A@=8>999/9ABAABAAABBBBBBBCCCA@@@:@>>=AAB=A>AA>BCCCBB@??
@ATNG8:01264:02525
GATGGTAGCTCTGCTCTGACTCTCGTACTCATTCGTTTCGGAAGAGACAGGTACGTTAATAGTTAATAGCGTAACTTCTTTTTCTTTGCTTTCGTGGTATTCTTGCTAGTTACACTAGCCATCCTTACTGCGCTTCGATTGTGTGCGTACTGCTGCAATATTGTTAACGTGAGTCTTGTAAAACCTTCTCTTTACGTTTACTCTCGTGTTAAAAATCTGAATTCTTCTAGAGTTCCTGATCTTCTGGTTCTGATCTGTATCACTACCATCGTTCGGTCAGAGTCT
+
:<<<=@;BAA;BDBBCABBCCBBBAA@@==@?=AA>>:@?8@<AAABBCC?BCC;;79=AA<=298:@<>>//)/7277999(///(4:;;24499.95925;259:@<B?BBB@@@CB:;;B@C@FFA@;;;B>ABBC=BAAABCCCCBBBCCCAA?AAA>AB>A8;:BBCCDDD@B;;;;6;?C@CCCBB>CCDEG>CCDCH;;;AE?BBBB0BBB<<9;?BA?BBB@@@B>B@BCCC@@=@AB?B?;;;BC;<;;;BCCABBB@BB@;;5:=:>@A@BBA@A
@ATNG8:01267:02532
GATGGTAGCGCATATCAGCGCAGCCCAGAAGATCAGGAACTCTAGAAGAATTCAGATTTTTAACACGAGAGTAAAGTAAAAAGAAGGTTTACAAGACTCACGTTAACAATATTGCAGCAGTACGCACACAATCGAAGCGCAGTAAGGATGGCTAGTGTAACTAGCAAGAATACCACGAAAGCAAGAAAAAGAATTACGCTATTAACTATTAACGTACCTGTCTCTTCCGAAACGAATGAGTACGATGAGATCTCGTGTGCTACCATCGTTCGGTCAGAGTCT
+
?:9;49::@@@C@ABDAA@CCCCCJ>ECEBCCBCCC@C?BBBAA@DHCB?B?B@@;;;;;*;?CBCDCCCFCCC<A;;;:;*;>4;5;<0;?@?B@@@CCCAA=A@DF?BAB?BCBACDECEBBCDCCCC>BBCC?A?ABDCBB?B?BAA>ABBCCDDA?AAACCD?@@=ACD@CBAAB<A@B?;;:::+:>:?<?@@@BAA:=9<<==5:7:ACCC@CB<<:BA;=;?==6=9:39AAABBBCCCCCBB?A=====;;;>?>=AC@>>3887<<<==AA;<
@ATNG8:01268:02556
GATGGTAGACACGTGTGCTCTCTCGTACTCATTCGTTTCGGAAGAGACAGGTACGTTAATAGTTAATAGCGTACTTCTTTTTCTTAGCTTTCGTGGTATTCTTGCTAGTTACACTAGCCATCCTTACTGCGCTTCGATTGTGTGCGTACTGCTGCAATATTGTTAACGTGAGTCTTGTAAAACCTTCTTTTTACGTTTACTCTCGTGTTAAAATCTGAATTCTTCTAGAGTTCCTGATCTTCTGGGTCTCTCTCTCACGCACTACCATCGTTCGGTCAGATCGT
+
8::>:>CBCCCA:;:;66>=65;?;@>CBCGG<;;DC=BB?A?;;99:??:??==?;C497<=0713??BB??8B6:::::)98,33322'2733,376068,//898<57<=>;;;B<>==>D=A@@@>>>A<AA@@388=;;;;===>?====?:;:;<??9=9==;;;==>>6:;@AA6A=B<?>>>?/>B===6=;;///679<1888)2555659055699973..*.059====///>@6::9@AAAAADA:::AA>=;06---7033-336<<9---
@ATNG8:01269:02553
GATGGTAGGCACTGCGCACACATCCCAGAAGATCAGGAACTCTAGAAGAATTCAGATTTTTAACATCGAGAGTAAACGTAAAAAGAAGGTTTTACAAGACTCACGTTAACAATATTGCAGCAGTACGCACACAATCGAAGCGCAGTAAGGATGGCTAGTGTAACTAGCAAGAATACCACGAAAGCAAGAAAAAGAAGTACGCTATTAACTATTAACGTACCTGTCTCTTCCGAAACGAATGAGTACTACTCTCAGAGACACACTACCATCGTTCGGTCAGAGTCT
+
88:@?BB>8==9494555<;A<B=@8CBC?B566;;7<:???666C:==<>:65///;;;+;6:///99/45==<13333333$3:5:6;;:.98848::<373::5:6?@>CC=7=B>8@ACDCCCCCBC;;6;AAA=ABAACB:99;@BBB?CBBC@@@B@CBDBBB?BB?CCD;?;000*/0/6/////(/93<9>=AAAAB3937===1817=BCCACBBBCCC=@=@CD=BAA>AAAAABBBCCBBBCCCCDCB@@@@@>>:=<<;;1778<=???@=>=
@ATNG8:01271:02558
GATGGTAGGCGACATACATACGCGCCAGAAGATCAGGAACTCTAGAAGAATTCAGATTTTTTAACACGTGAGTAAACGTAAAAAGAAGGTTTTACAAGACTCACGTTAACAATATTGCAGCAGTACGCACACAATCGAAGGCAGTAAGGATGGCTAGTGTAACTAGCAAAGAATACCACGAAAGCAAGAAAAAAGAAGTACGCTATTAACTATTAACGTACCTGTCTCTTCCGAAACGAATGAGTACCTCTCAGACGCTCGTCCTACCATCGTTCGGTCAGAGTCT
+
9::;:<<B9=555;;;<><<<A@=92595.59:<994;4999////)/:)/)/34455555#5.5555559;;;909;55555$55.5.5<>0<=<9<<<?>=9;;4;>A?=@@@5::?@ACBCCCCAAABBC@BBBC?C?<=;CC?B?;;;5<@@A@B:;59994994(4<:9<=285;;=54448<<;<<;%994><<<>@AAA;?<>?@:0707600@800....0*/6/0/*/66)44;:9884888;===4444::7=755515557?;@><@CBBB??00
@ATNG8:01273:02521
GATGGTAGTATCTGCACACTCTGTCCAGAAGATCAGGAACTCTAGAAGAATTCAGATTTTTAACACGAGAGTAAACGTAAAAAGAAGGTTTTACAAGACTCACGTAACAATATTGCAGCAGTACGCACACAATCGAAGCGCAGTAAGGATGGCTAGTGTAACTAGCAAGAATACCACGAAAGCAAGAAAAAGAAGTACGCTATTAACTATTAACGTACCTGTCTCTTCCGAAACGAATGAGTACACACTCTCATATGACACTACCATCGTTCGGTCAGAGTCT
+
;;AA<?@AAA@@555;;;;==<<<@:>A@;@=000/)/)/988:<;433-3433377889):6::;;:::=AAA9999==9='49298@@=2C>D@CCCCDCC0007?<6??B?BBB?BB@ABCGDCCCBB@CAAA@AAABCCAA=A?BA@=@BBAABBC@BBABBB@??8?:93:==;?8><<8<=<=<,<<8=;??>>>AA<><>?>?8=5;;@@B@D@@@BA@5939==9?BB>AAABAAABBBBBCCBCBA=AA@@@@AC?BBBCB?BEACBCBBB???
@ATNG8:01278:02536
GATGGTAGAGTATCATGTGTATCTCCAGAAGATCAGGAACTCTAGAAGAATTCAGATTTTTAACACGAGAGTAAACGTAAAAAGAAGGTTTTACAAGACTCACGTTAACAATATTGCAGCAGTACGCACACAATCTAAGCGCAGTAAGGATGGCTAGTGTAACTAGCAAGAATACCACGAAAGCAAGAAAAAAGAAGTACGCTATTAACTATTAACGTACCTGTCTCTTCCGAAACGAATGAGTACGTGTGACGTACGTGAGCTACCATCGTTCGGTCAGAGTCT
+
:444.5:=@CCDB<<;;;;AC:9;B?B?@??@:<<@<A>AACEC@@<@C>B>ACC@@@B@0@=BBCCCAAACEH?CBCCIEI5CB>@4:;:*;@@=BBBBBBBBC?B?BB>AAB@BBBBBCCBBCCCCCCCC@BCCD@C@@@?@@A=B?A;;9;AABCBCC@CCCBAA=?>9>@@8<<999+7;;5<?AAAB)<>9=0/0@;BBD;>:>AAE;><>@CBB?BB@@@BB@C?BAA9A;;5;@@ABCCD???BCC@@ABAABBBBBBC@BBBCC?A@>BBCEBBAAA
@ATNG8:01281:02533
GATGGTAGCATCATGCATATCTCACCAGAAGATCAGGAACTCTAGAAGAATTCAGATTTTTAACACGAGAGTAAACGTAAAAAGAAGGTTTTACAAGACTCACGTTAACAATATTGCAGCAGTACGCACACAATCGAAGCGCAGTAAGGATGGCTAGTGTAACTAGCAAGAATACCACGAAAGCAAGAAAAAAGAAGTACGCTATTAACTATTAACGTACCTGTCTCTTCCGAAACGAATGAGTACGATGAGAGAGCTCTCTCTACCATCGTTCGGTCAGAGTCT
+
?AAB?CBBCCCCCCCCECCBBBBBB@CCC?B@A@?@=@?CBBBBCB@BB?B?BBBBBBBB+B>DBBBBCBC===;?BCDECC5A?>@4;;;-;BC?BCCCBBCCC?C?BB?BBB>AABBBBBCCCCCCDDBB?ABAA?BBAB@@?>9@=B@?<@BBBCCCB?BBBBCC@BB>BB@:??999,8<;<999999%9@<B998DEB@@:>:>A??7;7;@AAB?BBBBCCC@D?BB@:A995:BBBBABBBDCCBABBBBA==@>=9;;9>?@@C@BB@BBBCBB@>>
@ATNG8:01284:02537
GATGGTAGCTCGCTGATGATATCTCCAGAAGATCAGGAACTCTAGAAGAATTCAGATTTTTAACACGAGAGTAAACGTAAAAAGAAGGTTTTACAAGACTCACGTTAACAATATTGCAGCAGTACGCACACAATCGAAGCGCAGTAAGGATGGCTAGTGTAACTAGCAAGAATACCACGAAAGCAAGAAAAAGGAAGTACGCTATTAACTATTAACGTACCTGTCTCTTCCGAAACGAATTAGTACTATAGACTATCTGAGACTACCATCGTTCGGTCAGAGTCT
+
CCCB?ABCCC=BBBCCLEABADDCCACDC@BBDCBB@B@BCBBBAB@BC@C????=??=?,?:??AABBBBBCE>:8;9@C@1;>99.99905AA=AAA?@@D9;8:<AA:@@C7:;??@BCCCCCBBDBBB@CCBB>BAA@BBAB=A?B@@=@BCBBBBB?BBCCCB?BB?BBA>AA9::28<<889999(9<>9@888AAB>=:==@@??<@<@@CBB?CECAAAB?B@ABB=B??=??BBBACBBBCCCAAABAA???AAAAA;@>A>B?BB@BBBBBB???
@ATNG8:01292:02521
GATGTAGTGCGTGAGAGAGAGACCCAGAAGATCAGGAACTCTAGAAGAATTCAGATTTTTAACACGAGATTAAACGTAAAAAGAAGGTTTTACAAGACTCACGTTAACAATATTGCAGCAGTACGCACACAATCGAAGCGCAGTAAGGATGGCTAGTGTAACTAGCAAGAATACCACGAAAGCAAGAAAAAGAAGTACGCTTTTAACTATTAACGTACCTGTCTCTTCCGAAACGAATGAGTACATAGATATACGTATAGCTACCATCGTTCGGTCAGAGTCT
+
BBBBBBBABABBDCCCCCCCCAAB=BBC@CCBBBB@B@BCDBAAA?BB>B>=<>9::9:$36AB=CDBBB?BB>AABBBBC0A@=A;@@@8ACDAABBDBBC@@?AADDABBB@BBAABBBCCEEDDEC@?;>@??=@@@@@AAA>BAEBB@BBBCCBBB?BBCAA@@BA<@8929>9::,8;;<89999(7?<>788?>>>>2>:===>8<8<=<==:>:;;:?A<A=?@@:@>><>A@AA@@@@??AA=CAAAA>>>><>=B:>;99C;@@;>><>>:::=
@ATNG8:01300:02557
GATGGGTATCTGCACACTCTGTCCAGAAGATCAGGAACTCTAGAAGAATTCAGATTTTAACACGAGAGTAAACGTAAAAAGAAGGTTTTACAAGACTCACGTTAACAATATTGCAGCGGTACGCACACAATCGAAGCGCAGTAAGGATGGCTAGTGTAACTAGCAAGAATACCACGAAAGCAAGAAAAAGAAGTACGCTATTAACTATTAACGTACCTGTCTCTTCCGAAACGAATGAGACTATAGACTATCTGAGACTACCATCGTTCGGTCAGAGTCT
+
BCCDE>E:<;BBAEEDCCBBCBB@BCC>BBCC;;:;?CBB@@AC?BB@B=@A@;:::-88<<;>==?;<?A9?7;5;;;'44.4.555&5:<7;;695;;/00/7;;6;=C?@@AA@@=@BCBCCCBCC@CCCB@BBCBCCAA>A?A@A>ABBABBBB?BDBBBB:??<??B@CCBCB=BAA>ACCCC2??9?99:<@A??<@?BBBB@D>AABBB?BBBBAAA;?<>BB=?BD????@ABBBBBCBAAABBBBBBBBBBB@BBB889:D?@B??@??BB
@ATNG8:01306:02549
GATGGTAGCTCGCTGATGATATCTCCAGAAGATCAGGAACTCTAGAAGAATTCAGATTTTTTGACACGGATAGTAAACGTAAAAAGAAGGTTTTACAAGACTCACGTTAACAATATTCAGCAGTACGCACACAATCGAAGCGCAGTAAGGATGGCTAGTGTAACTAGCAAGAATACCACGAAAGCAAGAAAAAAGAAGTACGCTATTAACTATTAACGTACCTGTCTCTTCCGAAAACGATGAGTACTATAGACTATCTGAGACTACCATCGTTCGGTCAGAGTCT
+
:95<7<?<<9555;;<<==>>>>=>:<;;55554450505>>;;<=9=<8B<89773;7;7$7>==00(/66667;2>39499:):=9=3;;9&55:59566;;==>:<9<>8:5545<=>;;;>>><A@B@B899;<;BBBBBB894:9>00+0<<000<<6<555==8==7==>1338;;3<<<187>>?>';?;//./97757381757717179???@C???999:>17878*773333;9;=<433;77333<<<;;;@@@@9=877=9=>:>>B>?@@B>
@ATNG8:01314:01948
GATGGTAGAGTAGTGCATGTGTATCTCCAGAAGATCAGGAACTCTAGAAGAATTCAGATTTTTAACACGAGAGTAAACGTAAAAAGAAGGTTTTACAAGACTCACGTTAACAATATTGCAGCAGTACGCACACAATCGAAGCGCAGTGAGGATGGCTAGTGTAACTAGCAAGAATACCACGAAAGCAAGAAAAAAGAAGTACGCTATTAACTATTAACGTACCTGTCTCTTCCGAAAGAATGAGTACTATAGACTATCTGAGACTACCATCGTTCGGTCAGAGTCT
+
:444.444//7////////5:994444.444.4899;:7;9ABBBBCC@BB@B@CBFCCCCC5C@CCFBCBCCBBB>BBCBCCC5CB?A=@@@5@BC@CCCC9;9BB?B?BA?BCC?BBBBCECBCFKEAAB;;8;BBB?BBCBCDDAAA=@=;8=@@@@ABB?BBBBBB@C@<??>5::888)887/8:::::%6846...99=9;5827999;?=@ACCGBHBBBBBB@B=@@B=BB@BBBBBBBACBBBCA@A?@@ABBBBBBC=@@@@B=AA?B@@@@@@AA
@ATNG8:01314:01969
GATTAGTGTGTCTCTGAGAGTAGTACTCATTCGTTTCGGAAGAGACAGGTACGTTAATAGTTAATAGCGTACTTCTTTTTCTTTGCTTTCGTGGTATTCTTGCTAGTTACACTAGCCATCCTTACTGCGCTTCGACTGTGTGCGTACTGCTGCAATATTGTTAACTTGAGTCTTGTAAAACCTTCTTTTACGTTTACTCTCGTGTTAAAAATCTGAATTCTTCTAGAGTTCCTGATCTTCTGGTGAGATATGCATGATGCTACCATCGTTCGGTCAGAGTCT
+
@@A?BBCBBACD;9;CCDJDCCBBDCCCBA?BBCF<AA@CABBBBBCC@BBB;;6<?BBBC?CACBCAA00/=:===<<(///)445<1<?>>:?<A=@C9;;A@AB?CCCBBBBB@BCC@C@CCA@AB;;5;B;;;@BDAC@CHCGCCB;;;;7;BB@AA>A?AB?DBBCBA>A@@@@3>;?9;;;;.4<99=4?:?;@?;=9828999)89<<>2939939=?::9A>A?BBCBCB?B?@=@BBCCCCBBBABBCCCCCCB@DBAAA>@@?AA@@@@???
@ATNG8:01317:01951
GATGGTAGATATATGCACGCTCTACCAGAAGATCAGGAACTCTAGAAGAATTCAGATTTTTAACACGAGAGTAAACTTAAAAAGAAGGTTTTACAAGACTCACGTTAACAATATGCAGCAGTACGCACACAATCGAAGCGCAGTAAGGATGGCTAGTGTAACTAGCAAGAATACCACGAAAGCAAGAAAAAGAAGTACGCTATTAACTATTAACGTACCTGTCTCTTCCGAAACGAATGAGTACACATCGTCGTGTCGTGCTACCATCGTTCGGTCAGAGTCT
+
;;AB?BBCDECBBABBCCDDCCC@A?ACB@BBBC:;;;?CCBCDBC=AB@BABBBBBBCB3B?BBCBBB@A@BB=BC;AAAA.55166;=?5?AD=A???AAA886::@A=@@??><<<>??CAA><>@@@7;===:=>>>A@@>9>9>;;7;???<=;@<AA>>>A:??;AAB6;;688*59846;;;;+//,/<::>@@?A:>:>@>>:>9>>@@@;A===AAA;A;??>8AAA;@>>?AAACAAAAA??<<===?99;<<=:>AAAA=AA<@AA@@@===
@ATNG8:01320:01949
GATGGTAGTATCTGTCTACGAGAGCCAGAAGATCAGGAACTCTAGACGAATTCAGATTTTTAACACGAGAGTAAACGTAAAAAGAAGGTTTTACAAGACTCACGTTAACAATATTGCAGCAGTACGCACACAATCGAAGCGCAGTAAGGATGGCTAGTGTAACTAGCAAGAATACCACGAAAGCAAGAAAAAGAAGTACGCTATTAACTATTAACGTACCTGTCTCTTCCGAAACGATGAGTACTACTCTCAGAGACACACTACCATCGTTCGGTCAGATCT
+
<?;;.49;<B=>?C@??=><<;;;<8<<<9>B@A@C?B=@@<9937733-33:::;;<<<+848:<;>>=7773(38:<>>>+>>9=5:;;1:AC@@@@ACCCCC@B>BC@BBB@DCCCBBA@@BBBBCBBB<@@@@>ABBBCABB?B?BA@=BCCBBEBA>AA@@::8:C?@@A=A000>50009===>>0>@=D99:CB??A=A<>>>F=A;>>BBC@CCBB@@@?A?A@@<@000@;;????AAAA???CCBBBBBABA?;6;>?>=9//)/;77////
@ATNG8:01322:01943
GATGGTAGGACGAGCGTCTGAGAGGTACTCATCGTTTCGGAAGAGACAGGTACGTTTAATAGTTAATAGCGTAACTTCTTTTTCTTTGCTTTCGTGGTATTTCTTGCTAGTTACACTAGCCATCCTTACTGCGCTTCGATTGTGTGCGTACTGCTGCAATATTGTTAACGTGAGTCTTGTAAAAACCTTCTTTTACGTTTACTCTCGTGTTAAAATCTGAATTCTTCTAGAGTTCCTGATCTTCTGGGCTGCGCTGATATGCGATCGTTCGGTCAGAGTCT
+
A<@B?==@9@::<<555<989944.499:://////(/8.4.444::994555;:<)5.5954.54555;;;;:<<7;;?>>+===6555=044:;6;555)5;.5555996;;;<<<:<2779*0)0>000>..*....(.777<<995>:99<800*00/38>6;6===;:;5555:55555$5.545555&559990;555995555.555&59955169=<8566655=5:3:;:444.4459,9@@@@?@====999:000==800*0:;:=::>9
@ATNG8:01324:01996
GATGGTAGGCGTGTGAGAGTCTGCCCAGAAGATCAGGAACTCTAGAAGAATTCAGATTTTAACACGAGAGTAAACGTAAAAAGAAGGTTTACAAGACTCACGTTAACAATATTGCAGCAGTACGCACACAATCGAAGCGCAGTAAGGATGGCTAGTGTAACTAGCAAGAATACCACGAAAGCAAGAAAAAGAAGTACGACTATTAACTATTAACGTACCTGTCTCTTCCGAAACGAATGAGTACGATGAGAGAGCTCTCTCTACCATCGTTCGGTCAGAGTCT
+
@A@?>@BA<BCBCBCCCCCBBB@@@6@DE?CCAA@@<@=AABBABB?AC?A?AA?8998-9<@AA???ACBAA;@@9:9::(9>;>399+78;6:858@>???;@<@D;??>9>>?AA?==?A@@=A@@A;???@5<<>AA?;;7==A<=:>:::@@A@<@AAAAA>B>:>>>9===;;3=5537CDCD/::7::::;;;CBB;?:?AAA;?<??88:;?@>;;;;,/,/<>6:BB@AA>?;;;AA??>>>=AA@@?@DAA>>><AAAAB=>>;===<@@@;;
@ATNG8:01315:02065
GATGGTAGTGCGTGAGAGAGAGACCCAGAAGATCAGGAACTCTAGAAAGAATTCAGATTTTTTAAACACGAGAGTAAACGTAAAAAAGAAAGGTTTTACAAGACTCACGTTAACAATATTGCAGCAGTACGCACACAATCGAAAGCGCAGTAAGGATGGCTAGTGTAACTAGCAAAGAATACCACGAAGCAAGAAAAAGAAGTACGCTATTAACTATTAACGTACCTGTCTCTTCCGAAACGAATGAGTACACACTCTCATATGACACTACCATCGTTCGGTCAGAGTCT
+
444:.44:9?;@565:6<@C>@@;@8<;;;>;;;<=.4.48889333(3859,333333333#33(39777833333(39444444#444)5.599+7::7/////79:<:>466<=<<:555<>=<==>?@>=;;;9<9444)44:98833-54944.4:9:;<==8;:33333(39399:59988.333633333$/836...5722517-557506,22;;;8===@>8<)/*///(/6616;:;377<7777;>=3769@??A<<B=899:/0*006::::/733/
@ATNG8:01318:02056
GATGGTAGCGCACACATAGATACAGTACTCATTCGTTTCGGAAGAGACAGGTACGTTTAATAGTTAATAGCGTACTTCTTTTTCTTGCTTTCGTGGTATTCTTGCTAGTTACACTAGCCATCCTTACTGCGCTTCGATTGTGTGCGTACTGCTGCAATATTGTTAACGTGAGTCTTGTAAACCTTTCTTTTACGTTTACTCTCGTGTTAAAAATCTGAATTCTTCTAGAGTTCCTGATCTTCTGGGATGTGTGCGCAGTGCCTACCATCGTTCGGTCAGAGTCT
+
444:5:944459556;;97<<0//::775://)/777.7:5:.66;;99:4995449093444/)/3/////444;6:;;;;+;>5:344)445<.55<599.5699>>769BBAAAC?B@@=@=AB;99ABB>BCBA=B;;;A;;;9@@AABBBB?BBB@CC@C?CCCDDCCCC>A;;;0:4::,9999*49455)5995959555.5555$5999915.6=.5554444.4.44:>5646==@8@/////7555555==:>@>:>6/--3--(--7778;66
@ATNG8:01322:02020
GATGGTAGTGCGTGAGAGAGAGACCCAGAAGATCAGGAACTCTAGAAGAATTCAGATTTTTAACACGAGAGTAAACGTAAAAAGAAGGTTTTACAAGACTCACGTTAACAATATTGCAGCAGTACGCACACAATCGAAGCGCAGTAAGGATGGCTAGTGTAACTAGCAAGAATACCACGAAAGCAAGAAAAAAGAAGTACGCTATTAACTATTAACGTACCTGTCTCTTCCGAAACGAATGAGTACACATCGTCGTGTCGTGCTACCATCGTTCGGTCAGAGTCT
+
?:<B?A;;:BBCBBBFEGCC@@999)5<<9?CCBCC@C?BA@885=9<A?F@??::4===)=48>8>=;@??>@9?>@::::'9=897@@@0@::5666<:>>66668>=:>@?9=@??@BABBCCCBFB@@=@C@A>BBCCCBAA>B@CCC@BBBCCCCB?BBCCBB>BB@BBB@CB99927<<;?@@@AA(@A>;898CA@A@<A:>>>>;>:>>DAA>ADDBBAC?C@BAD>CCC?ABAAADCCCA@ACCCD@@?BB???BBB?ACCCD?BB?BBBCAAABB
@ATNG8:01324:02033
GATGGTAGTGTGTCTCTGAGAGTAGTACTCATTCGTTTCGGAAGAGTCAGGTACGTTAATAGTTAATAGCGTACTTCTTTTTCTTGCTTTCGTGGTATTCTTGCTAGTTACACTGGCCATCCTTACTGCGCTTCGATTGTGTGCGTACTGCTGCAATATTGTTAACGTGAGTCTTGTAAAACCTTCTTTTACGTTTACTCTCGTGTTAAAAATCTGAATTCTTCTAGAGTTCCTGATCTTCTGGAGATACACATGATACTCTACCATCGTTCGGTCAGAGTCT
+
45:959:@BBBBCCBBCFFCCBCCBCBBBCCC@BA@@<@B?B?BBBBCAA>ABCDD?B?BBBB?B?BDDDBBBBD?CCCDD3AA<BCCC>CCDEACAA>AC@CCBCBB?BDDDCC?C@CCE?@>@CCBCBBB@CBBB>CCCBCBCCCDECCDBBB?CCC@CE>A>ACCCAABCC?@??>>3=:=:9999*;AAAC>CCDDDBB@AA@CCDC5CBCBC?C@BD?BBECCBB>A@DDDDDC?BA@<@BBCCBBCBCBCBBCCCCBB?BBBCC?CC?CBAAAC@??
@ATNG8:01323:02116
GATGGTAGACACGTGTGCTCTCTCGTACTCATTCGTTTCGGAAGAGACAGGTACGTTAATATTTAATAGCGTACTTCTTTTTCTTGCTTTCGTGGTATTCTTGCTAGTTACACTAGCCATCCTTACTGCGCTTCGATTGTGTGCGTACTGCTGCAATATTGTTAACGTGAGTCTTGTAAAACCTTCTTTTTACGTTTACTCTCGTGTTAAAAATCTGAATTCTTCTAGAGTTCCTGATCTTCTGGGATGTGTGCGCAGTGCCTACCATCGTTCGGTCAGAGTCT
+
A<AB@BBBDFDAAAD:;;CCA@@CB;:;9CCC?D@@?<?B@E@BABBDBB>BBBBB?B@B@BB>B?BBBBBBBBC@CBBBB1??>><<</;C@>;@A@=AB=A@@AAB?BBCCBABB@AAA?B?CCCBAAA@=@@@F000@BDBB??@FCB;;;?5:;?:>?:=:=>>>>@BA@;>?BBA5A;>:>>BBC/CB:::3;<=??A=>>?<?BBC/A===A=C<??;??BB?>>:=<@@??>>8:99:1;///;;:;;;@;;;;5:9<8<=>>B;@@=@@???@AAB
@ATNG8:01325:02144
GATGGTAGACATATCGTACTCTCTGTACTCATTCGTTTCGGAAGAGACAGGTACGTTAATAGTTAATAGCGTACTTCTTTTTCTTGCTTTCGTTGGTATTTCTTGCTAGTTACACTAGCCATCCTTACTGCGCTTCGATTGTGTGCGTACTGCTGCAATATTGTTAACGTGAGTCTTGTAAAACCTTCTTTTTACGTATACTCTCGTGTTAAAAATCTGAATTCTTCTAGAGTTCCTGATCTTCTGGTATACACACTCGCTCGCTACCATCGTTCGGTCAGAGTCT
+
;;@A8<BBCCCABADCBEDCCBBBCCCCCAAA?ABAB9::6:<>?845A@=;ABCC?C>CBBB?B?BBDG@=7./).5888)36/:888'5;<5=29757'57.7;:87929@?>>>??<??C<@;=<<;:;>@;>>BA<A>@@DB????A>>>>>><;;;=BB<@;???BBAAAA;>>BBB6B:=7<>=?=/>@><<;AAA@@AA;;;;AAAA.???>>8<;>>9>>>>@@A;A;A?888@9==A;AAA@>>>>>><;<>>A?>?@;A>>>B@BB@CCCCCCC@@
@ATNG8:01325:02157
GATGGTAGTATATCGCGTCGCTATCCAGAAGATCAGGAACTCTAGAAGAATTCAGATTTTTAACACGAGAGTAAACGTAAAAAGAAGGTTTTACAAGACTCACGTTAACAATATTGCAGCAGTACGCACACAATCGAAGCGCAGTAAGGATGGCTAGTGTAACTAGCAAGAATACCACGAAAGCAAGAAAAAAGAAGTACGCTATTAACTATTAACGTACCTGTCTCTCCGAAACGAATGAGTACATAGATATACGTATAGCTACCATCGTTCGGTCAGAGTCT
+
77776:9>@@A<;;;<>@CCCCCCC96558555;66169A>:///;6::484555<<??=)=28883339:9<81334====+>C@B@BDD9B996:@9=;=444.4.48388=-34445AD@CBBBCBHCC@:9;A=@??AB???=A>A;;5:BBBBCCC@:::BBB?BB?????BBECC>?76-577777%/5/5///<8;<><>:<<>><B=@@BCC?CCBAACBC>BAB>B@@=???@@@@B@>??>>?@@@AAA@@@CAB=A>>>A===8<<@@ABBBA
@ATNG8:01321:02205
GATGGTAGCGAGCGAGTGTGTATACCAGAAGATCAGGAACTCTAGAAGAATTCAGATTTTTAACACGAGAGTAAACGTAAAAGAAGGTTTACAAGACTCACGTTAACAATATTGCAGCAGTACGCACACAATCGAAGCGCAGTAAGGATGGCTAGTGTAACTAGCAAGGATACCACGAAAGCAAGAAAAAGAAGTACGCTATTAACTATTAACGTACCTGTCTCTTCCGAAACGAATGAGTACGATGAGAGAGCTCTCTCTACCATCGTTCGGTCAGAGTCT
+
444939:4445544<<=666D@<<@<>>>8=<?>5;6;0473388=:>??B?BBBCGCCC2B>@??@@966BB@1::5555&5549.55)5>>6<666=>::<5838<8777599:395>>===;;66594999944444445<7>9=6515=<<;;;<7<>544:4949988486555(---(-7778+885:4448557>;>=;;9949499ACB=@:99CB@<@49::,:94.3888:;88;9333<8;8<=88588;784;555@8>=<?A?@@B@BA
@ATNG8:01323:02204
GATGGTAGCTCACGTACGTCACACGTACTCATTCGTTTCGGAAGAGACAGGTACGTTAATAGTTAATAGCGTACTTCTTTTTCTTGCTTTTCGTGGTATTCTTGCTAGTTACACTAGCCATCCTTACTGCGCTTCGATTGTGTGCGTACTGCTGCAATATTGTTAACGTGAGTCTTGTAAAACCTTTCTTTTTTACGTTTACTCTCGTGTTAAAAATCTGAATTCTTCTAGAGTTCCTGATCTTCTGGGTCTCTCTCTCACGCACTTACCATCGTTCGGTCAGAGTCT
+
///:5:@;;;=C@@;@;;;?BCBBCCECCD<<7;BBB=BDAC@CCCCCAB@BB@@@<?=CBBB?B=AAA999AAA??????.=?;@????0>ABE?FBD???;?::9@B@B?@;BA==9=8818=@@???@A@;>>==5;:?==>AAAADBB;;::5788;>>:>:>==@@=8879<::::-:4::.:76767%39,,,),,,,,,2337.5555'5666:5959>58;;>???=B<@@>>;;7;AAA:AA?@@AA>>>>>???;;76@5999//+/<7<<=<;7777
@ATNG8:01325:02170
GATGGTAGATATATGCACGCTCTACCAGAAGATCAGGAACTCTAAGAAGAATTCAGATTTTTAACACGAGAGTAAACGTAAAAAGAAGGTTTTACAAGACTCTCGTTAACAATATTGCAGCAGTACGCATACAATCGAAGCGCAGTAAGGATGGCTAGTGTAACTAGCAAGAATACCACGAAAGCAAGAAAAAGAAGTACGCTATTAACTATTAACGTACCTGTCTCTTCCGAAACGAATGAGTACTACTCTCAGAGACACACTACCATCGTTCGGTCAGAGTCT
+
@@;C<BCCDDCBC<<<BBBCCCDDC?BAA;;?@ABC@C@@@=00+/;4:818600/88988'80/73333ABBBD=>;;;:;:*9?9=299909@D@CCCBBCBBB@C@CC@BBB?BBBABBBCCCDFCCCCC@C@???BBAABBBB?C@CCC?BCCBBBCC?BBBBBB>@@?BBB=@@::927=>;99::9(9@<>;;;FAA??7;7;>@>1839=AAB?BBBAAAB=@<?AB=BAA>ABBBCBBBBCAAABACCCCDA?????@=A@>>><AA<A@@==>>@@
@ATNG8:01315:02309
GATGGTAGCTCTGCTCTGACTCTCGTACTCATTCGTTTCGGAAGAGACAGGTACGTTAATAGTTAATAGCGTACTTCTTTTTCTTGCTTTCGTGGTATTCTTGCTAGTTACACTAGCCATCCTTACTGCGCTTCGATTGTATGCGTACTGCTGCAATATTGTTAACGTGAGTCTTGTAAAACCTTCTTTTTACGTTTACTCTCGTGTTAAAAATCTGAATTCTTCTAGAGTTCCTGATCTTCTGGGCTGCGCTGATATGCGCTACCATCGTTCGGTCTGAGTCT
+
55<>:=BABBCBCBBBBDDGAABABABBECBB?BBCD>AA?A?CCCCCCC?EBDDD@D?BBCB?CABCBDCCCBB?AB@B@1BD>A@DD>CBEC@CCG@DC;;;BCBCACCCCCCCC@DCC@B?CCBBBBBC@CDCB>A@AAABBBEBBBCBBBB@BBB>BD@C?ABBCCCCBB=BCCCC3C8;9;BCGD5GJABA>BDCBBDCBBB@CDFD5AAACD@C@CC?BBCCDBA?A?CCCCCC?BBBB<B@@@BCCCJBBBAABBBBC?AABBC@BD@C:::CCCCC
@ATNG8:01327:02313
GATGGTAGGCACTGCGCACACATCCCAGAAGATCAGGAACTCTAGAAGAATTCAGATTTTTAACACGAGAGTAAACGTAAAAAGAAGGTTTTACAAGACTCACGTTAACAATATTGCAGCAGTACGCACACAATCGAAGCGCAGTAAGGATGGCTAGTGTAACTAGCAAGAATACCACGAATGCAAGAAAAAAGTAGTACGCTATTAACTATTAACGTACCTGTCTCTTCCGAAACGAATGAGTACACACTCTCATATGACACTATCATCGTTCGGTCAGAGTCT
+
BBBB@BBC@BBBBG===?>CCCDHD>CCB>ACCCCC?B?BBC;;9A=?><?==?::9;:;)7:?748>>B==BC=979:999'5>:;:CCC9B@A?<;9@>??:;79=AC?CCB=??BBBCCFFCCBBBC@?>@DBB>AABC@A??=@@BBB@CCCABAAA?BAABAA?BB?BBB@BBA@>???9:@@AAAA)<<::///<=@??<@:>>@A=A<==ACA?AB@@?DC@D=A@C>BBC=?@ABBBBDBAABBA>>>==CAAAAABBBBBBBB=@??BBBCBBBBB
@ATNG8:01317:02367
GATGGTAGTGTCAGTATGAGAGTGTGTACTCATTCGTTTCGGTAAGAGACAGGTACGTTAATAGTTAATATCGTACTTCTTTTCTTGTCTTTCGTGGTATTCTTGCTAGTTACACTAGCCATCCTTACTGCGCTTCGATTGTGTGCGTACTGCTGCAATATTGTTAACGTGAGTCTTGTAAAACCTTCTTTTTACGTTTACTCTCGTGTTAAAAATCTGAATTCTTCTAGAGTTCCTGATCTTCTGGATAGCGACGCGATATACTACCATCGTTCGGTCAGAGTCT
+
4444.44;<>;9///:<<;;@655;:5444;4406;;<2<<.44.555;;<;25:5956;644:4.55:@:9:77/-(--88+8<+-/9991/3485:8<38>49::=CD@CCCCCBCC@CCC?B=CDECBBBC@BCGF@D@@AAADCCCCCDCBBB=CCCAAA>A>?@BBBCCBC@BBBBB9@;?;::::9*;@??B=BCCBBBBBBBADFDD2ECCCC@CADC?CCCCB@@?@@CBBEBB@BBB?CBBBBDCDDC@AADCCCCCC@DDDAB?BC@CCCBBBBBB
@ATNG8:01323:02366
TATGGTAGGAGACACGTCGCACACGTACTCATTCGTTTCGGAAGAGACAGGTACGTTAATAGTTAATAGCGTACTTCCTTTTCTTGCTTTCGTGGTATTCTTGCTAGTTACACTAGCCATCCTTACTGCGCTTCGATTGTGTGCGTACTGCTGCAATATTGTTAACGTGAGTCTTGTAAAACCTTCTTTTACGTTTACTCTCGTGTTAAAAATCTGAATTCTTCTAGAGTTCCTGATCTTCTGGCGCGTATGTATGTCGCCTACCATCGTTCGGTCAGAGTCT
+
BBCE@CA@<@ABBCDBBCCCBABBBBAABA@@>?BCF?DC@B?BCCCCCC@BCCCC@C@CCCC?C@CCCDBCBCB?C@CCC9CC?BABC>CCCC@CCDACD>BBBDBC@EBCCDDBB=BDD?C?CCCBAAAB?CCDD?BBBBCCCCCBBBCA@@@?CCC?BB@B>BBCCCDCCB=@::::-:>B;::::-;BBCC?CFEJIGEBBBACCCC5DCCBC@C?BB@@??BBAA@B@BBBCCC?C>A;ABABABECCCCCCAAA?BBB?CCCCE>CB@CCCCBBA99
@ATNG8:01317:02392
GATGGTAGGCGACATACATACGCGCCAGAAGATCAGGAACTCTAGAAGAATTCAGATTTTTAACACGAGAGTAAACGTAAAAAGAAGGTTTTACAAGACTCACGTTAACAATATTGCAGCAGTACGCACACAATCGAAGCGCAGTAAGGATGGCTAGTGTAACTAGCAAGAATACCACGAAAGCAAGAAAAAGAAGTACGCTATTAACTATTAACGTACCTGTCTCTTCCGTAACGAATGAGTACTGCGTCTCACTCTCGCCTACCATCGTTCGGTCAGAGTCT
+
448<8<AB?@@;:;6CCCCC;;;CC?BBC@CA>>00,08<<>>AAB?BB?B?BBCCCCCC5C@CBCCCBAABCC?CDCCDDD5BB=A=AAA7ADE?;;9@>@@?@<@<@@=A??>??AABJDFDBBBBABCC?CC@@=@BBABC;;7<?B@@=@BBAABBB?CCC@??@BB?BAB>A@>>>7000900000(0=:A@@AA@>;;6:<=<=>6;5;@CCCACC@@@AA<@=@BB@CCB@BBAABBBBBBCBBBBCBBBABBC?CBE@C999@8;;@DCCBBBBCC
@ATNG8:01323:02416
GATGGTAGTACATGATAGACGACACCAGAAGATCAGGAACTCTAGAAGAATTCAGATTTTTAACACGAGAGTAAACGTAAAAAGAAGGTTTTACAAGACTCACGTTAACAATATTGCAGCAGTACGCACACAATCGAAGCGCAGTAAGGATGGCTAGTGTAACTAGCAAGAATACCACGAAAGCAAGAAAAAGAAGTACGCTATTAACTATTAACGTACCTGTCTCTTCCGAAACGAATGAGTACTGCGTCTCACTCTCGCCTACCATCGTTCGGTCAGAGTCT
+
BAAB>BACCCCDD:96BBCCCBBBB@@BA>BBBAB@6;89DDDBBB@@@=@?>>?;;;;;*9;@CCCCCCDCCC>BBCBCCC5BB@D?AAA9ACCACBBBCCCCC>A>AD@DDB=?AAAABBBCCCCCCBBCADC@@>@B@@BBBB?B@C:99:CBBBCCC@CCAABB=AA@BBB<?>;=;39999=?@@@2AB?B9:9BBBCC?@<@AAB:>:>>CCC@DCBBBBB@B@BEE>BCB@BBBBBBBBBBBCBBCBBACBBBC?CCC@BBBBC@CB@BBBBCCBBB
@ATNG8:01319:02462
GATGGTAGACACGTGTGCTCTCTCGTACTCATTCGTTTCGGAAGAGACAGGTACGTTAATAGTTAATAGCGTACTTCTTTTTCTTGCTTTCGTGGTATTTCTTGCTAGTTACACTAGCCATCCTTACTGCGCTTCGATTGTGTGCGTACTGCTGCAATATTGTTAACGTGAGTCTTGTAAAACCTTCTTTTTACGTTTACTCTCGTGTTAAAAATCTGAATTCTTCTAGAGTTCCTGATCTTCTGGATAGCGACGCGATATACTACCATCGTTCGGTCAGAGTCT
+
EA@@?BCBBBB;;6;666;>;;=<=9566>??<==CD>CC@DACA@@A@@5;8=<<8?9=8??;@;@BCAABA?@8?==<=.==8?=>>7>CAA<A900*0:)////::699:988:=9///6>6;;@>>>??<?@A@7;;;===>>=<=??:::A.659567089<<=AA@?::5788;;.<-///=@H@,<<<==6AAA?<=66//+-===,9-//9590::;@@@AA@@<@:==>>>><@AA<@@@@@@@>>>>?>?=>===>=A==>@<@@<@??AAA@@>
@ATNG8:01327:02452
GATGGTAGAGAGAGCTCTCTCATCGTACTCATTCGTTTCGGAAGAGACAGGTACGTTAATAGTTAATAGCGTACTTCTTTTTCTTGCTTTCGTGGTATTCTTGCTAGTTACACTAGCCATCCTTACTGCGCTTCGATTGTGTGCGTACTGCTGCAATATTGTTAACGTGAGTCTTGTAAAACCTTCTTTTTACGTTTACTCTCGTGTTAAAAATCTGAATTCTTCTAGAGTTCCTGATCTTCTGGGTCTACGCTCGTCGCGCTACCATCGTTCGGTCAGAGTCT
+
BCBC@CBBBCABBBCAAABBAACCFBBCCCCC@CCCC>BB?B@DCCCCAA>@BBGC?C?CCBB@B>BBBBBCBBB?BCCBC1A@=AADD=ABB@=?8829@:@???BD?BBB???@@<???;A;AAD>;>>><???A<@@@@??>>>@@@@>>>@<788<@@<@<@@@A>>>@@:>=ADC5A<A;>?>?>/=@<>>6=<<<<=><>>=AAAA/A:::A=B<@?=D@@@>==:><??@AAA7;;<<9>>>AA?@?@>>:::@@@::8:A@@@7::=B@@@A@>>>
@ATNG8:01326:02502
GATGGTAGCTCTGCTCTGACTCTCGTACTCATTCGTTTCGGAAGAGACAGGTACGTTAATAGTTAATAGCGTACTTCTTTTTTCTTGCTTTCGTGGTATTCTTGCTAGTTACACTAGCCATCCTTACTGCGCTTCGATTGTGTGCGTACTGCTGCAATATTGTTAACGTGAGTCTTGTAAAACCTTCTTTTTACGTTTACTCTCGTGTTAAAAATCTGAATTCTTCTAGAGTTCCTGATCTTCTGGTGTCTGATCTGTATCACTACCATCGTTCGGTCAGAGTCT
+
8:8939;7;77/0/99:BCCCCBABDDCCB6945<A>=>C@C?B=CCCCC;A<<<<,/)/7::)51655<=666@:====<<%<<7999>)44=949=8055*-----96=?@===>@9<<=2606<@BAAACABABB>CAABBBBBCBBBDBA@@?ACDACB?B?B:;;@B@@A459555&55:659999(:=>??/:::;;BBBCC5;:;:*:@@BB@B@CDABCBCC<<7:=@@@BAA<@;;5;CA;;:A@@BDBBCCEBBAA?A:;::9>?<@@AABBBCB
@ATNG8:01327:02510
GATGGTAGAGTATCATGTGTATCTCCAGAAGATCAGGAACTCTAGAAGAATTCAGATTTTAACACGAGAGTAAACGTAAAAAGAAGGTTTTACAAGACTCACGTTTAACAATATTGCAGCAGTACGCACACAATCGAAGCGCAGTAAGGATGCTAGTGTAACTAGCATGAATACCACGAAAGACTAGAAAAAGAAGTTACGCTATTAACTATTAAACGTACCTGTCTCTTCCGAACGAATGAGTACTACTCTCAGAGACACACTACCATCGTTCGGTAGAGTCTA
+
45<=3::::99:555;<<;;;>;::55445:::;<<7<754444445:;.5.4<9////&-(-,,,,,,,-89,-/<<<<<*;;7;7;><.=5504988:::333(35::-33<,3333444999556;65589444.448555;:4<7<:;5>><<<<<7::;<?==79469;7<=::;3////:;8999+;;5//)///99;;:?:<;;:.55)555;<8<==666;5:)/0*/9:177<543:;666///77:;;93338887253....33(...3553..
@ATNG8:01321:02557
GATGGTAGCGCACACATAGATACAGTACTCATTCGTTTCGGAAGAGACAGGTACGTTAATAGTTAATAGCGTACTTCTTTTTCTTGTCTTTCGTGGTATTCTTGCTAGTTACTCTAGCCATCCTTACTGCGCTTCGATTGTGTGCGTACTGCTGCAATATTGTTAACGTGAGTCTTGTAAAACCTTCTTTTTACGTTTACTCTCGTGTTAAAAATCTGAATTCTTCTAGAGTTCCTATCTTCTGGTATGACTAGTGTACTACTACCATCGTTCGGTCAGAGTCT
+
8445399:4445599;CB@BCC;99>544;9<8??@?5>=2915<;<=9:26<696;@A@@AB6;65?<:99<00,//:::'::6//5<=13499.48858=4999:?B@CCAAADBB@BCDAD@CBBB;;;C@CCCCACBBB<;;;:@@@AABAA=B;;6;@=@6:9BBCCCBB=@@BCB7B?B=@@EED5DCCBB<BBAABC;;=IACDCD2CCBBB?B?BC?CBDCA@B>A?B@<<<,00>8<;;9@BCBAAACAAABBBBD?@@@;;49?9:::AB::9@
@ATNG8:01323:02550
GATGGTAGCTCACACATAGATACAGTATCATTCGTTTCGGAAGAGACAGGTACGTTAATAGTTAATAGCGTACTTCTTTTTCTTGCTTTCGTGGTATTCTTGCTAGTTACACTAGCCATCCTTACTGCGCTTCGATTGTGTGCGTACTGCTGCAATATTGTTAACGTGAGTCTTGTAAAACCTTCTTTTACGTTTACTCTCGTGTTAAAAATCTGAATTCTTCTAGAGTTCCTGATCTTCTGGGTGTATCAGCGAGTATCTACCATCGTTCGGTCAGAGTCT
+
ABDD@CAAABCCCCCCCCCBBBCCBBBCCCCACDCF>BB@C@BCCECCC@BBAAA@C@BBBB>C?BECCBBB@@:::9:9)7<;@ABC=BCBC@CGD@CC9:9CDCC@CBDBB@BC?DCC=A=CCCCBBBB?BBCCACBBBC@??DCCBB@@@B@CBB?BB@B?BBCCCCBBBACCCDD9@=@9::9:-;CCCB>CCCCDCEFCI@CBCC2B@@BC@CACC?B@@CCCD@C?@@ADBB?BBBB<BCBBCDCDCBBBBCDDDDC?BAACC?CC?CABBAAA99
@ATNG8:00669:02586
GATGGTAGAGAGAGCTCTCTCATCGTACTCATTCGTTTCGGAAGAGACAGGTACGTTAATAGTTAATAGCGTACTTCTTTTTCTTGCTTTCGTGGTATTCTTGCTAGTTACACTAGCCATCCTTACTGCGCTTCGATTGTGTGCGTATTGCTGCAATATTGTTAACGTGAGTCTTGTAAAACCTTCTTTTTACGTTTACTCTCGTGTTAAAAATCTGAATTCTTCTAGAGTTCCTGATCTTCTGGCGCTCTGTCACGTCTGCTACCATCGTTCGGTCAGAGTCT
+
?:?C@CCCBC?@@BB;;:BBBABBBBBBBC;;:;DCD>CC?B?BCBBCCC?AACCC@C<BACC?C?CCBBBBB@A??==??.<<4????:?A@D>A@A<@@8???@BB@DBBBAA>><>>><><AAAA>=>A;@>@>6:8A@@@@@>A=CC@>>>5:;?<@@=A===<??@BBD<?@???5?;@<<<<<<.<AAAA7A>8::?<;:<08888(8;;;C<@<??<AAA@:;:=D>AA>>>@<?9<6999<>?>@@A@@@???A@@@<@@@@@=CA;>>@@@@@AA
@ATNG8:00675:02585
GATGGTAGTGTCAGTTCGCGTCGTCCAGAAGATCAGGAACTCTAGAAGAATTCAGATTTTTAACACGAGAGTAAACGTAAAAAGAAGGTTTTACAAGACTCACGTTAACAATATTGCAGCAGTACGCACACAATCGAAGCGCAGTAAGGATGGCTAGTGTAACTAGCAAGAATACCACGAAAGCAAGAAAAAGAAGTACGCTATTAACTATTAACGTACCTGTCTCTTCCGAAACGAATGAGTACTATAGACTATCTGAGACTACCATCGTTCGTTCAGAGTCT
+
CFBB?BBBCCCCDCC@CCDBBBCBC?CBB@CCBB@B?C7;;CBBCD@DD@D@BB@@ACCC3C?BBCCCCCDCCC?BA@@@??0?@9@5;;;6<DEBFBCBHECCB?B@CC?CBC>AAAABBBBECDDDBBBA?CCCC?BABBBBBB>C@CBB>ADCCAAAA?AAAABB?BB>>=><>>AA?8>>>;@ACCC3CA=A776AAAAA:>:=>==8=:>@BBCACBCBBBC>A>ABB>BBB@A@@@DDCCAAAAAAAAA@A@BBBC@AA>CBB=?<?BB=BCBBBBBB
@ATNG8:00679:02585
GATGGTAGCTCTGCTCTGACTCTCGTACTCATTCGTTTCGGAAGAGACAGGTACGTTAATAGTTAATAGCGTACTTCTTTTCTTGCGTTTCGTGGTATTCTTGCTAGTTACACTAGCCATCCTACTGCGCTTCGATTGTGTGCGTACTGCTGCAATATTGTTAACGTGAGTCTTGTAAAACCTTCTTTTTACGTTTACTCTCGTGTTAAAATCTGAATTCTTCTAGAGTTCCTGATCTTCTGGCTGCGCTGATATGCGCTACCATCGTTCGGTCAGAGTCT
+
4455.4::456<<<>99///9/////77///:4:444(44.4.49>=B==8@C;;>696;544.5.599=>>>;;65949&/:49///;38/5555448::5;<;=;<6;55595//)//9)//99:<>::4:///)/::/55549444<:::<7<;;7;;8<8<<=@<=>>><>>>>@2>8=8;9999$444::09999556666:@@@265555.5.5949;;;<<@5<7444497)/--(----57777999555;;;<8=?;975//)//999:<==
@ATNG8:00679:02590
GATGGTGCACATGAGTGTATCCAGAAGATCAGGAACTTCTAGAAGAATTCAGATTTTTAACACGAGAGTAAACGTAAAAAGAAGGTTTTACAAGACTCACGTTAACAATATTGCAGCAGTACGCACACAATCGAAGCGCAGTAAGGATGGCTAGTGTAACTAGCAAGAATACCACGAAGCAAGAAAAAGAAGTACGCTATTAACTATTAACGTACCTGTCTCTTACCGAAACGAATGAGTACCTCTCAGACGCTCGTCCTACCATCGTTCGGTCAGAGTCT
+
@AB<7BB;;5@:9>966;;;@@BBB?CAA@>>:=:00*08///6;<6;7;@=:9999):6:?:773?8<8?6;;77778$7;17177;+75605/..665357=7<<5<9717888=888??@BEDA==188;;:====888:46/5//(/568755707;=:>@7<<6;;>9;<75/577159AAA.==8888>=>>886::????<?<?;:;?6;;>;;99+//6:79-,--(-33335836666555555522252333.3...7).,06----4556
@ATNG8:00686:02574
GATGGTAGTGTCATATGAGAGTGTGTACTCATTCGTTTCGGAAGAGACAGGTACGTTAATAGTTAATAGCGTACTTCTTTTTCTTGCTTTCTTGGTATTCTTGCTAGTTACACTAGCCATCCTTACTGCGCTTCGATTGTGTGCGTACTGCTGCAATATTGTTAACGTGAGTCTTGTAAAACCTTCTTTTACGTTTACTCTCGTGTTAAAAATCTGAATTCTTCTAGAGTTCCTGATCTTCTGGACGACGCGCACTGACACTACCATCGTTCGGTCAGAGTCT
+
44553:;BCDCDCBBABACCBBBBCB@@@BBC@ABAD>DD@D?BBBCCCD@EBBCCAE?AA@?=A@BCCBBCCDC8::9:9*;B<@@CI?BB@B?BAA=AD7::BBBC?ABDCBBBB?BBB?B?A@@??>>@7;;><8CCCBAACBAAAA@@@@A=AA@@CB?C@@A@BBAA@@4;::::.;<A;;;:;-;ACAC=AADCBBECCC@BBBB2BABCHBI?BB@CCCCCAA>@?BBABBB8:9B@BB:;;BBBBBA@@BCCECAA=A@@?@<@@<@CBBBECBB
@ATNG8:00689:02609
TATGGTAGCGCATATCAGCGCAGCCCAGAAGATCAGGAACTCTAGAAGAATTCATATTTTTAACACGAGAGTAAACGTAAAAGAAGGTTTTACAAGACTCACGTTAACAATATTGCAGCAGTACGCACACAATCGAAGCGCAGTAAGGATGGCTAGTGTAACTAGCAAGAATACCACGAAAGCAAGAAAAAGAAGTACGCTATTAACTATTAACGTACCTGTCTCTTCCGAAACGAATGAGTACAGAGAGTACCGATATGTCTACCATCGTTCGGTCAGAGTCT
+
CBBC@@B@BBA@@ADA@@BCCAAAG?CICADDBBCB?B@CCCD;;;=BB=@;@@@@AAAA,@4;;;:@CCBBBB;AA;;;;.:B<A4;;;&9?B<@AABCCCCC@B?AA=?AB?BBDCBBBDDDBAACBA@=@AAA6;;AABAA@=B?A;;7;@@@BBAB?@?????;?B?@@A?B@@@B8??A?BEFCC3CC@B:::C==;;5;:>?AA;?:>=CDE@BCBBBAA>A@BCD<BCD@CAAABAAAA>>>@@@@>>??FBBBBBBB?BBBBB<;;;>>===?::9
@ATNG8:00697:02562
GATGGTAGCAGACGTGACAGAGCGCCAGAAGATCAGGAACTCTAGAAGAATTCAGATTTTTAACACGAGAGTAAACTTAAAAAGAAGGTTTTACAAGACTCACGTTAACAATATTGCAGCAGTACGCACACAATCGAAGCGCAGTAAGGATGGCTAGTGTAACTAGCAAGAATACCACGAAAGCAAGAAAAAGAAGTACGACTATTAACTATTAACGTACCTGTCTCTTCCGAAACGAATGAGTACGTGTGCGACGTGTCTCCTACCATCGTTCGGTCAGAGTCT
+
CBDD@BBBCBDCBBBCBBBBCCCBC?BCD@CBB::<=@>AABABAC@CD?C??>?@ABBB3B?BBBBBBBBBBB=AA39998(8?:?1999+9<=;???AAAA@@;@=AA<>>>8<<AAA?A???>@;<;AA<A??A9>>>;;>>?9><@>><>@@@@>@@:@@>>>>9>C;??A8<>>AA:A;83/////(//)/9;=///@==7@<>====B=A?;;=<AA>>>?A<@<@AB:>>>;:66;///666659:8777==;:;;::;<?:;;?<?@9:///=988@
@ATNG8:00698:02584
GATGGTAGCGCGACGAGCGTAGACCCAGAAGATCAGGAACTCTAGAAGAATTCAGATTTTTAACACGAGAGTAAACGTAAAAAGAAGGTTTTACAAGACTCACGTTAACAATATTGCGGCAGTACGCACACAATCGAAGCGCAGTAAGGATGGCTAGTGTAACTAGCAAGAATACCACGAAAGCAAGAAAAAGAAGTACGCTATTAACTATTAACGTACCTGTCTCTTCCGAAACGAATGAGTACAGAGAGTACGATATGTCTACCATCGTTCGGTCAGAGTCT
+
8:7<989:455:9=<<=BBCCB<@A8=:9157:://+/5;7/65:=7<<8;7;;:::>==+=;==:B><<=777)7799=>>+=<6;.555&5<>6;ACDCEBBB@C@BB@BBC?BBB?BBBBAA:9:=>?>8>?=?;9:9CBBBB?B<@?@@BBBBBBBB?BDBBAA=985:@B?987=<.52..33;;;)..-.777=9:999>85558277<876A9>777977150555-5;;055:;;98<?A@BBBBBBFBBAA=:9:91797==:8827;>9555..
@ATNG8:00705:02576
GATGGTAGGAGACACGTCGCACACGTACTCATTCGTTTCGGAAGAGACAGGTACGTTAATAGTTAATAGCGTACTTCTTTTTCTTAGCTTTCGTGGTATTCTTGCTAGTTACACTAGCCATCCTTACTGCGCTTCGATTGTGTGCGTACTGCTGCAATATTGTTAACGTGAGTCTTGTAAAACCTTCTTTTTACGTTTACTCTCGTGTTAAAAATCTGAATTCTTCTAGAGTTCTGATCTTCTGGGTCTACGCTCGTCGCGCTACATCGTTCGGTTCAAGAGTCATCACCGACTGC
+
55<@?BBB@BCCCCBBBCCCBBBEFBBBCCCCACCCE>CC@DABBBCCBC@BBCBC@E=??AA>A@BCBBCDBA@<;:;;;,;>)/////(/:3303:>8?B5:9?A?A=BBBBB?AA<>>>;><=::;889>;?;;;<??@@@>>=AAA@@@>>>5;;;6;?<@=BB?==>AAA<@@ABC5A<@:>>DDD/@>==?1:;;887==;:6;AAA/A;;;?<?:>>;;888C@@;>>B>>>@=>>>A9=76//-7;9,----9:;>>>:@:606706)--)-227-..67738666..
@ATNG8:00707:02573
GATGGTAGCGCATATCAGCGCAGCCCAGAAGATCAGGAACTCTAGAAGAATTCAGATTTTTAACACGAGAGTAAACGTAAAAAGAAGGTTTTACAAGACTCACGTTAACAATATTGCAGCAGTACGCACACAATCGAAGCGCAGTAAGGATGGCTAGTGTAACTAGCAAGAATACCACGAAAGCAAGAAAAAGAAGTACGCTATTAACTATTAACGTACCTGTCTCTTCCGAAACGAATGAGTACGATGAGATCTCGTGTGCTACCATCGTTCGGTCAGAGTCT
+
CB??=@66;CCCCBBBCCCCBB@@@;@@?=ACBCDE@B?BBBCA::6;A=@=@@A;;;;;*;@CCCAACEFABA8AC;;;;;$9@;@4999&995.6?;BBCJCC@B?CC?BBB<@@@?@@A@@ACBBBBCF@BBBB@B;;;CCBA=B>BAA?BDBCBCBC@BCCCBB@BB?BBB?CBBBD=A@@=@???=.@@=BAAABCCCC<><?===4:3::ABB?BCBCBBHAE@BBB=BCD@B@@ABCBBB@B@BBBB@@@>>>>?@CF=A?=794:@=?????A=>>
@ATNG8:00713:02603
GATGGTAGTATATCGCGTCGCTATCCAGAAGATCAGGAACTCTAGAAGAATTCAGATTTTAACACGAGAGTAAACGTAAAAAGAAGGTTTTACAAGACTCACGTTAACAATATTGCAGCAGTACGCACACAATCGAAGCGCAGTAAGGATGGCTAGTGTTACTAGCAAGAATACCACGATAGCAAGAAAAAGAAGTACGCTATTAACTATTAACGTACCTGTCTCTTCCGAAACGAATGAGTACGAGAGAGCACACGTGTCTACCATCGTTCGGTCAGAGTCT
+
:<>@=@9;5>@@556<<<<<=666>9==B466=@@@>B=A@?996?9>>:C@=A9:9A@7A5::8;;:<:::=4<<=>><=*9:658==>2>GA@BBBABBABB?B>BB?BBB=@@9:;CCCFCBBBBBBBABBAA?BBABBCCB?C@CCC@CBBCBBB@CBBBBBC>AA?DBB?@@000@@>=:88888(8<9>>?FBBDDE@C?BBCD@D@@@@BB@CCCAAAA>A>AAB>BKD?BBBAAADCAA>>>;>>BAC>>=A@===9=A@@@<AA<??>>>@A>>
@ATNG8:00664:02648
GATGGTAGAGTATCATGTGTATCTCCAGAAGATCAGGAACTCTAGAAGAATTCAGATTTTTAACACGAGAGTAAACGTAAAAAGAAGGTTTTACAAGACTCACGTTAACAATATTGCAGCAGTACGCACACAATCGAAGCGCAGTAAGGATGGCTAGTGTAACTAGCAAGAATACCACGAAAGCAAGAAAAAAGAAGTACGCTATTAACTATTAACGTACCTGTCTCTTCCGAAACGAATGAGTACGAGAGAGCACACGTGTCTACCATCGTTCGGTCAGAGTCT
+
///8699BBA;55::666>AB99;A:9993994:::5:7<@;;:9;5;C5;59>945559$9.507>A00/==</<8.....(/0)/)///&/9:3:565>?==?9?9?A@CAA>AAB>@@CB;;<BBBBBB?B@A@=@CCAAAAA<A?A;:7;DBAAA@@<@AA@BB?BB?BBB99:CCC8??A<??EDDD)BB?B>??B===@//-/:99)/*/5>>>>@@@@@@A>B>@@A=AA@6;;??BAABAAAAAAAAABBBA??????<AA????BA>AAA@A@D99
@ATNG8:00667:02647
GATGGTAGCAGACGTGACATAGCGCCAGAAGATCAGGAACTCTAGAAGAATTCAGATTTTTAACACGAGAGTAAACGTAAAAAAGAAGGTTTTACAAGACTCACGTTAACAATATTGCAGCAGTACGCACACAATCGAAGCGCAGTAAGGATGGCTAGTGTAACTAGCAAGAATACCACGAAAGCAAGAAAAAGAAGTACGCTATTAACTATTAACGTACCTGTCTCTTCCGAAACGAATGAGTACGATGAGATCTCGTGTGCTACCATCGTTCGGTCAGAGTCT
+
//::6<ABB@@@@;@A556;@A;B@7995049;;:>7;9BAB::8A=?><>6;?=>>>>>(82787>?A>?>B?8<7444444#55.57===0;;;7;56:==>;;6;?CB@AAA8;;B?@ABAA@@>B;:;;2:?>?;?@@??9992;5;@@;@CBBBCCC@AAABBB?BA=9:9;??BBB=AAA=@A@AA2@>:>===A?;;;;>:>;;:7:=BABBA<;;;:887176:::0833,777==??747:::@B>;;>>??====?;?=<<<7//+/::889>>>
@ATNG8:00685:02659
GATGGTAGGTGCACATGAGTGTATCCAGAAGATCAGGAACTCTAGAAGAATTCAGATTTTTAACACGAGAGTAAACGTAAAAAGAAGGTTTTACAAGACTCACGTTAACAATATTGCAGCAGTACGCACACAATCGAAGCGCAGTAAGGATGGCTAGTGTAACTAGCAAGAATACCACGAAAGCAAGAAAAAGAAGTACGCTATTAACTATTAACGTACCTGTCTCTTCCGAAACGAATGAGTACAGAGAGTACGATATGTCTACCATCGTTCGGTCAGAGTCT
+
944:7::@?;55;556>696B;9;B>@@A?B;;;9<2:4:??@@>@;;:69=BBBBCCCD5D>BBCCDCBCAAA;A;<:@BB1@C=?.999&444.4:<:;;=BB=A>AC<@@?037<8?BCCCCBCC;;;@;?A;;49?999A=B:D;@=C?B@@@@;::?AA?AAA=AB<>>A>BBBBB;@9949BBAB3??;>@?AA:;:>:=<AAAA6;6;:CCC@BBCDDEE?B@CCC=A;;6;@@@?@?>BBCBBBA???AAB::9=<=9???@<6<?;??BABBB@?
@ATNG8:00699:02652
GATGGTAGTGTCAGTGCGCGTCGTCCAGAAGATCAGGAACTCTAGAAGAATTCAGATTTTTAACACGAGAGTAAACGTAAAAAGAAGGTTTTACAAGACTCACGTTAACAATATTGCAGCAGTACGCACACAATCGAAGCGCAGTAAGGATGGCTAGTGTAACTAGCAAGAATACCACGAAAGCAAGAAAAAGAAGTACGCTATTAACTATTAACGTACCTGTCTCTTCCGAAACGAATGAGTACACATCGTCGTGTCGTGCTACCATCGTTCGGTCAGAGTCT
+
99:?@ACBBBC;;5;999=966=;;;9;9.57---8(-(--778:<:=<8=<>?????AB1><>CDCC??>BAC;99;@???0>B>B?BBB7BBC?AABBBBC@@?AACE?BBD?CCBBBBBCCBICC;;;MACBAB@AAABAAAB=@=A;;7:@@@@BCC@BBBDCB>AA????;??:99,9@@;::::9(9@9>888BBB@@=@<B@@@:=:=?CBB?BDBDCAB>B@BCB>CCC<:::BABBBBBCAAABBBFBCBA@??BB@CBBBB?BB?BA@A??999
@ATNG8:00708:02624
GATGGTAGTATCTGCACACTCTGTCCAGAAGATCAGGAACTCTAGAAGAATTCAGATTTTTAACACGAGAGTAAACGTAAAAAGAAGGTTTTACAAGACTCACGTTAACAATATTGCAGCAGTACGCACACAATCGAAGCGCAGTAAGGATGGCTAGTGTAACTAGCAAGAATACCACGAAAGCAAGAAAAAGAAGTACGCTATTAACTATTAACGTACCTGTCTCTTCCGAAACGAATGAGTACACACTCTCATATGACACTACCATCGTTCGGTCAGAGTCT
+
@?@B?BBBCCBBBBCCCCCCIFFAA?AIC@CB;;;C7;5:?B@@?B?BC?B?AA@:9999'98??ABBBBBDDD;?>;;;;;':>9=2999&5B>:>C?CBBBBD@C?BC@DBC?CBBBCBCCECCDDBBBC@CBBB<@@A@BBBB>B?BBB@BCBBBCDD?BBBCBB?BB?BBB?AA@@@9???>BBCCC3CC?B:::AD>>==A;??@@=?<?ACCC@CB@@@A@;?;?@A<ACB@CBBABCCBBBBBBBBBC@<AAFGBBBB@>>?BB?BB?BBBBBBBBB
@ATNG8:00708:02636
GATGGTAGCTCGCTGATGATATCTCCAGAAGATCAGGAACTCTAGAAGAATTCAGATTTTTAACACGAGAGTAAACGTAAAAAGAAGGTTTTACAAGACTCACGTTAACAATATTGCAGCAGTACGCACACAATCGAAGCGCAGTAAGGATGGCTAGTGTAACTAGCAAGAATACCACGAAAGCAAGAAAAAGAAGTACGCTATTAACTATTAACGTACCTGTCTCTTCCGAAACGAATGAGTACGAGAGAGCACACGTGTCTACCATCGTTCGGTCAGAGTCT
+
:4:@;;;BBC??>BBBBBBCCCBCB@CCH@BBBBAA8;:;CCDCCCABA>A8::@AAAAA3A?BDBBBBBB???5=><;:::':D;?4:::*9@D?BFBCBDF@@<@=;:5;@@;@CCACBBCCCCBBBBBC@BBA@>@CBACBAA>A?B;;:<CCABBBB?BBCCAB;??:???<@A@@@8???<?BCCC1????=>=>?>>>:=9=>;;5;:?=BBD@D@@@B??;??C@@;@@@=????BCABBBBCBBBBBBB9:9<=;:;5:>>>B?BC@CC@??FAAC
@ATNG8:00710:02647
GATGGTAGGTGCACATGAGTGTATCCAGAAGATCAGGAACTCTAGAAGAATTCAGATTTTTAACACGAGAGTAAACGTAAAAAGAAGGTTTTACAAGACTCACGTTAACAATATTGCAGCAGTACGCACACAATCGAAGCGCAGTAAGGATGGCTAGTGTAACTAGCAAGAATACCACGAAAGCAAGAAAAAGAAGTACGCTATTAACTATTAACGTACCTGTCTCTTCCGAAACGAATGAGTACTGCGTCTCACTCTCGCCTACCATCGTTCGGTCAGAGTCT
+
:::D:BBB@C??ACCCHFDDDDCBA?B;;:;CCB;:8;>ABCELBB@BCAC@BCC@>??@0@?BBBEDFCCCCC>DBCCCCC5BB@B@CCC;BAA>CCCCCCA??<?>AB@CDC<??BBBBBBDDCCBBBAC=B??@?BCABCCAA>B@CCC?CCCCBBBB?BBBBBB?DD?BBB9==;;;3<<<899899(:B?D???B>ABA<?;?A;;5;:>@CCC@CBCBBCC@B?BBE=BBB?BBBBGD@@AB:;;BBCCBBBCCD?BCD?BBBCC@CC?BBBBBCB98
@ATNG8:00710:02649
GATGGTAGCGCGACGAGCGTAGACCCAGAAGATCAGGAACTCTAGAAGAATTCAGATTTTTAACACGAGAGTAAACGTAAAAAGAAGGTTTTACAAGACTCACGTTAACAATATTGCAGCAGTACGCACACAATCGAAGCGCAGTAAGGATGGCTAGTGTAACTAGCAAGAATACCACGAAAAGCAAGAAAAAGAAGTACGCTATTAACTATTAACGTACCTGTCTCTTCCGAAACGAATGAGTACAGAGAGTACGATGATGTCTACCATCGTTCGGTCAGAGTCT
+
--8:6:9;;<545;///////////)55575555555;:>>=<AAE@CA<?6:98=<<<9'8,3373338:;;<2:8::<<<*<<8<7@@@4@@A2955559999373//)///)/:;7;;=@@>>?>>:906<000*/66669994;;?@@5?:@9:38828333386;;8>==7;;3333&377133778(7=05599=>=986;6/--84;0--00<+094333;6;7;==4:33.3339;8888887:6668<0//>77335;497;=?;?B588???=337
@ATNG8:00670:02683
GATGGTAGAGTATCATGTGTATCTCCAGAAGATCAGGAACTCTAGAAGAATTCAGATTTTTAACACGAGAGTAAACGTAAAAAGAAGGTTTTACAAGACTCACGTTAACAATATTGCAGCAGTACGCACACAATCGAAGCGCAGTAAGGATGGCTAGTGTAACTAGCAAGAATACCACAAAGCAAGAAAAAGAAGTACGCTATTAACTATTAACGTACCTGTCTCTTCCGAAACGAATGAGTACACACTCTCATATGACACTACCATCGTTCGGTCAGAGTCT
+
:::>:CCBBBCBCBBBBAGFBBB@?>@BB?BCBDCB?A<@@ABECC?BB@D@BBB@@@@@1@@CCDABBCCCDD=BBCDDDD1A@@D@CCC;BBC@BCCBBBBA@>A@ED@BAA>ABBBBCDCCCCBCCCCC@DCCD>AACBBBBB@C@C@@>@CBBCBBBAABBAAB?BB@DDC=@@CD=BBB><><;;.=A>AAACCBBBC?A=BBBB>B>BA@AC>C>>><<<7;9:<;69999<>>@@@AA@@>=>>>AA>>@?AA?AAC=@@BAA=AC@FCABBBBBB
@ATNG8:00674:02683
GATGGTAGATATATGCACGCTCTACCAGATGATCAGGAACTTCTAAGAAGAATTCAGATTTAACACGAGAGTAAACGTAAAAAGAAGGTTTTACAAGACTCACGTTAACAATATTGCAGCAGCACGCACACAATCGAAGCGCAGTAAGGATGGCTAGTGTAACTAGCAAGAATACCACGAAAGCAAGAAAAAAGAAGTTACGCTATTAACTATTAACGTACCTGTCTCTTCCGAAACGAATGAGTACACACTCTCATATGACACTACCATCGTCCGTTAGAAGTCT
+
876>;>?BA;55;666<>>?666=<345559;<<==8<77616//)/93//*/39=?@AA,3.3;;888<====6=:<<???+<=:>5;;90;;<8<@@>=><//*/47727/5.44<445:555566<<AA?ABBB<;:9?@???>@:<00)/7///:<@7595::?25/<?>>0/0::>4?7<9=<<<<;%;;499/78;A==?;>;>>>>;@<;<@CE?BBB;;:A@D69:C799?9==@><8:=::443;@;88=?;>>:>@B>A><<??:>>6=994:;??
@ATNG8:00677:02662
GATGGTAGTACATGATAGACGACACCAGAAGATCAGGAACTCTAGAAGAATTCAGATTTTTAACACGAGAGTAAACGTAAAAAGAAGGTTTTACAAGACTCACGTTAACAATATTGCAGCAGTACGCACACAATCGAAGCGCAGTAAGGATGGCTAGTGTAACTAGCAAGAATACCACGAAAGCAAGAAAAAGAAGTACGCTATTAACTATTAACGTACCTGTCTCTTCCGAAACGAATGAGTACTATGTAGAGCTCTATACTAATCGTTCGGTCAGAGTCT
+
BBAA?BCDCCBBBCCCCCCC9;;DC@DCD@DBECDD?B?BCCBCCD@AA?A>BBBBDDCC2D@DBBBCCCCCCD>CCBBBBB5BC?C=AA@8BBC?CCCBBBBBA@C@DD@AAB=@@BCCBAABBBCDDCCC@IBBB>BACB@@@B@CACBB?BDCBBCCC@BBBABB@BB>AA@9>=787.9>>;====?.=A?C::9BBBAB@B?B@@@<A<??EDE@CB@@@CC@C?BCC=CCC?BBACCDBAA@AABBAABABAAAACCC:>>@B@CB?CBBBAAAAA
@ATNG8:00679:02666
GATGGTAGTAGTACACTAGTCATACCAGAAGATCAGGAACTCTAGAAGAATTCAGATTTTTAACACGAGAGTAAACGTAAAAAGAAGGTTTTACAAGACTCACGTTAACAATATTGCAGCAGTACGCACACAATCGAAGCGCAGTAAGGATGGCTAGTGTAACTAGCAAGAATACCACGAAAGCAAGAAAAAAGAAGTACGCTATTAACTATTAACGTACCTGTCTCTTCCGAAACGAATGAGTACTGTATCTATGTCGTGCGACTACCATCGTTCGGTCAGAGTCT
+
:;<=9=BCBBCCBB<;65555444979995:<9==<1946BB<B<@:@@:>9?@@@?EEE1?7:;;:::<<:99(///////$/7)/)555&5<=:>?CBBBDEF@D:<<>@@@<@@AABBCDCBAAACCBB@C;;;6;@=<<?892::?:;89CCCCCCC?CCCCCB<???AA@>AA99927;78778898%960579:856750547579)/).9???<BBBAAAB?C?A@@99992989>>@?@>78789//////8:2...3..(.2..505727....5555
@ATNG8:00680:02661
GATGGTAGTCTCAGATAGTCTATAGTACTCATTCGTTTCGGAAGAGACAGGTACGTTAATAGTTAATAGCGTACTTCTTTTTCTTGCTTTCGTGGTATTCTTGCTAGTTACACTAGCCATCCTTACTGCGCTTCGATTGTGTGCGTACTGCTGCAATATTGTTAACGTGAGTCTTGTAAAACCTTCTTTTTACGTTTACTCTCGTGTTAAAAATCTGAATTCTTCTAGAGTTCCTGATCTTCTGGAGATATCATCAGCGAGCTACCATCGTTCGGTCAGAGTCT
+
;;CE@DDBBBBCCCCCCCBBBCCCDCBBBCCB@BCCC>CD?@?@EECCCC@CCCAA@@?BCBC?B@BBBBGCCBC>@@?><,@B6;:BB>BCCDACDB>BC8;;@CCEACCCCCEEE?BCC@C?CCBBCCCD?BBBB?BBCBBBBCBBABB:::C@CED?BB?B?BBBBBBBBC9;;BBB9CAC@GEDDG5BB;;;0;@@ACCCCBB@DIMK5;;;BB@F?A@@AACB@@@>@@@@@BBB9;;C?CFCBBBBCDCDICCBBBCBC?B;;;B:;;?BCAAABAAA
@ATNG8:00682:02663
GATGGTAGTGTGTCTCTGAGAGTAGTACTCATTCGTTTCGGAAGAGACAGGTACGTTAATAGTTAATAGCGTACTTCTTTTTCTTGCTTTCGTGGTATTCTTGCTAGTTACACTAGCCATCCTTACTGCGCTTCGATTGTGTGCGTACTGCTGCAATATTGTTAACGTGAGTCTTGTAAAACCTTCTTTTACGTTTACTCTCGTGTTAAAAATCTGAATTCTTCTAGAGTTCCTGATCTTCTGGGATGTGTGCGCAGTGCCTACCATCGTTCGGTCAGAGTCT
+
::@C?BBBBB@@@CBBBCDBBBBCCBBCBBBB@BBCG?CC@B@BBBBCCC@CCEBB?B@CDCC?B?BCCDCBCCC@CCDDD5BB>A@CC>CCBB?BBA=AC<AA@DCFACFDDCCCC@CBB@A@CCCCCCBB@CCCC999CCCCCCDCBBAAAAC@CCD?BC@C?BBBCBBBBB=?::::.;;@;;;;;.;@@BC>BBCBBBHCCBABCCC5CBBBB@B@BCAFCBABBD@D@BBABAB@@<=@<A000>A>@@@B;;;G@CCC@CBBABACCACDBCBBBBB
@ATNG8:00687:02674
GATGGTAGGCGAGAGTGAGACGCAGTACTCATTCGTTTCGGAATGAGACAGGTAGCGTTAATAGTTAATAGCGTACTTCTTTTCTTGCTTTCGTGGTATTCTTGCTAGTTACACTAGCCATCCTTACTGCGCTTCGATTGTGTGCGTACTGCTGCAATATTGTTAACGTGAGTCTTGTAAAACCTTCTTTTACGTTTACTCTTCGTGTTAAAAATCTGAATTCTTCTAGAGTTCCTGATCTTCTGGGCTGCGCTGATATGCGCTACCATCGTTCGGTCAGAGTCT
+
4444.4493:=ABACCCBBB<>@@A@BAAA:9.9==<3;;8;*////88;;:;0--9938+-//8)/)//388:97;18833&394;?B:8:;>?197?;@A@AAAAAA=ABAAA>>>:<<A8=:===>>88>6>?>B;==<>>>>AAA@>>::::087<6=><@=@@@AA>=<;6:99::-:1::8888,8>>BC9?>>;;5;;::<4:;;;+;>?>>;>=9838>?>=>>=@=AB@AA@9;///)////<<::=>>>>>>@@CC;???@@=@@=>==@?AA@@
@ATNG8:00687:02708
GATGGTAGCACACAGATCTCATCGTACTCATTCGTTTCGTAAGAGACAGGTACGTTAATAGTTAATAGCGTACTTCTTTTTCTTGCTTTCGTGGTATTCTTGCTAGTTACACTAGCCATCCTTACTGCGCTTCGATTGTGTGCGTACTGCTGCAATATTGTTAACGTGAGTCTTGTAAAACCTTCTTTTTACGTTTAACTCTCGTGTTAAAAATCTGAATTCTTCTAGAGTTCCTGATCTTCTGGTGTCTGATCTGTATCACTACCATCGTTCGGTCAGAGTCT
+
00<>6;0//;:@ACCCCCCDCCCCCA@@C@A=ACCC<DB9:7;;:BCEE@EBA@@>A=@?AA7@=A????AA=A??????);?49:@:3:<::6::;;?@<<??@??:?AA?@?AC=AAA<A<???:::===A@@@:=>@@@@@???@>>9:9<5:;=:=?;?;==>?@@A@@7;;DDD;D;?:>=AAA.=>??D6;7;==>;;;==46777*7///=9=9AD=B???>>><@<@@@A>>;>;:7;???>>>=====@@888@@@<AAAAB=AA7::@AAA>;:
@ATNG8:00691:02701
GATGGTAGTGGTGAGAGAGAGACCCAGAAGATCAGGAACTCTAGAAGAATTCAGATTTTTAACACGAGAGTAAACGTAAAAAGAAGGTTTTACAAGACTCACGTTAACAATATTCAGCAGTACGCACACAATCGAAGCGCTGTAAGGATGGCTAGTGTAACTAGCAAGGATACCACGAAAGCAAGAAAAAGAAGTACGCTATTAACTATTAACGTACCTGTCTCTTCCGAAACGAATGAGTACGTGTGACGTACGTGAGCTACCATCGTTCGGTCAGAGTCT
+
99@@@A?CBB?BBBDCFDCD@9996;AA>CABB@A=B?BCGBBBC@CD@D@BBBBBCCC2B@BBBCCBBBBBE=AA@AA@A,@A@A=BBB7BCC@CCCCCCCCC?B@BC@BBC@CABBBCCCCCBBBBCC@CCBB?BBB@?@BB@B@CCC?CCCCAABC?CCABBB?B?BAA@599<<<5?>=;===??.:>;@;;<AAA??<@<@A??;>;>?BAB?BAAABBA>A>AAA;A??<?AABBBEBBAABCCCCAACCCCBBBBB?BBBCD?BB?<<<CCCB@@
@ATNG8:00695:02682
GATGGTAGTATATCGCGTCGCTATCCAGAAGATCAGGAACTCTAGAAGAATTCAGATTTTTAACACGAGAGTAAACGTAAAAAGAAGGTTTTACAAGACTCACGTTAACAATATTGCAGCAGTACGCACACAATCGAAGCGCAGTAAGGATGGCTAGTGTAACTAGCAAGAATACCACGAGAGCAAGAAAAAGAAGTACGCTATTAACTATTAACGTACCTGTCTCTTCCGAAACGAATGAGTACATAGATATACGTATAGCTACCATCGTTCGGTCAGAGTCT
+
444;5::=@>;559=?;;:BBA;@B@BBC@@A@@DGAD?DCLABAB@BC?B@;;;BBBCC2A9<<<>>BB=CBC>??@CDED2BC@C@FFD<CDG?BABBBDDBC=@<@@<@BB6;;@>@@BBBCBBBB@@@?BBAA@BBAAAAAA>B@C;<:;CBB@??B@BBCA???CB?B@@499??@ACAB?>@@@@/@A<AAACCCBCB@C?CCCD?B?BA@@@>;:9A@AA@F?BBB=B99499::ABBBBB??@;:??AAA>>>>>AA<<;;==>CB=B@???A???
@ATNG8:00696:02674
GATGGTAGTATATCGCGTCGCTATCCAGAAGATCAGGAATCTAGAAGAATTCAGATTTTTAACACGAGAGTAAACGTAAAAAGAAGGTTTTACAAGACTCACGTTAACAATATTGCTGCAGCACGCACACAATCGAAGCGCAGTAAGGATGGCTAGTGTAACTAGCAAGAATACCACGAAAGCAAGAAAAAGAAGTACGCTATTAACTATTAACGTACCTGTCTCTTCCGAAACGAATGAGTACTGTATCTATGTGTGCGCTACCATCGTTCGGTCAGAGTCT
+
??@A9BCBBBBBCDCC=;;CEDBBB9;<B79:BDDD@DADDBB;;9<D>B=;;9A<CD@+<9?@<<BBBCCCD?CBA@@@@,;:6;*000&///(/67<<;;;>3:47?=A=>7;<@BBBCCCDBBBCCCL@DBCB?BAAAABBB?B@CCC@CCCCCCBC@BBAAAA@BB@CCC?AA:78(3884:;===+4717ABCCBBBB<?;?BBB?C@BCB>><?AA>>??5;5;A>7AAA?BEABABBABABCCBBABBBCCCBBBBB@CCBCD?AA?BBBBBFB??
@ATNG8:00698:02670
GATGGTAGCGCGACGAGCGTAGACCCAGAAGATCAGGAACTCTAGAAGAATTCAGATTTTAACACGAGAGTAAACGTAAAAAGAAGGTTTTACAAGACTCACGTTAACAATATTGCAGCAGTACGCACACAATCGAAGCGCAGTAAGGATGGCTAGTGTAACTAGCAAGAATACCACGAAAAGCAAGAAAAAGAAGTACGCTATTAACTATTAACGTACCTGTCTCTTCCGAAACGAATGAGTACGATGAGAGAGCTCTCTCTACCATCGTTCGGTCAGAGTCT
+
@@@@4:6<AB@BBCAAAC@=??;;;)5:;9=AAA;;2::::<><<A:B=8:49>>9999+98;96///88:::578;@@@@+6;754===4?BA=BA996??<@?A@CC@CCC>@@??@BBBBCAAABBCB@BA@@>@?BBBABB?B>A;;5;A::;AAC?A@@?;;*00500/388/333&33;433337'29.55577;97;7;7==>?<?<@@@A@?AAA?@?B?A?CBA9?9829??ABAABB:99BBB><>>?????;;;:;;888:79=@687BB?@@
@ATNG8:00699:02681
GATGGTAGTACATGATAGACGACACCAGAAGATCAGGAACTCTAGAAGAATTCAGATTTTTTAACACGAGAGTAAACGTAAAAAGAAGGTTTTTACAAGGCTCACGTTAACAATATTGCAGCAGTACGCACACAATCGAAGCGCAGTAAGGATGGCTAGTGTAACTAGCAAGAATACCACGAAAGCAAGAAAAAGAAGTACGACTATTTAACTATTAACGTACCTGTCTCTTCCGAAACGAATGAGTACGATGAGAGAGCTCTCTCTACCATCGTTCGGTCAGAGTCT
+
@<<C?BBA@@BCCDFCGCCCCBBBB8;6@;<>9///4949<:<A@@<@A>@89:4455555#57<@@BBBBBBBB>BCCBDDG5BB@B>BBBB2BCC?C?BBBBBCC?@?@C?A@A=@CCBBBCCCCCCCBB>><?BBC?BBC:9:BC@C@AAA?B:;:ACDF@DCCAAA>AE?BBB>@@@@>8>9817?@@A/;;6;;;;@A==:;:1::888?<@=@===@<???A???=A;@AA7A9998??>/0////9<==BBBC777ABBAAA=@@AA@=A@=>>=>>>>88
@ATNG8:00667:02722
GATGGTAGCACGAGTCACTCATATCCAGAAGATCAGGAACTCTAGAAGAATTCAGATTTTTAACACGAGAGTAAACGTAAAAAGAAGGTTTTACAAGACTCACGTTAACAATATTGCAGCAGTACGCACACAATCGAAGCGCAGTAAGGATGGCTAGTGTAACTAGCAAGAATACCACGAAAGCAAGAAAAAGAAGTACGCTATTAACTATTAACGTACCTGTCTCTTCCGAAACGAATGAGTACGTGTGCGACGTGTCTCCTACCATCGTTCGGTCAGAGTCT
+
CBBB@BABCDA@<@CCBBCCEEDCB:CDD@BBCC;99;@CBCBCCC@BB@B@BBBCCCBB3B?BBBBBBBBBCC=??@BABA0A@<@5;;;.;BC?ECFBBDBCC<@=@B>BCD?BB@A@BCCCCCCCBAAA=@@@@<@@@@DCBB?B?C@@=ACCBBCBD?CCBAAA=@B=?>?<??ABA:???:?@@AB2AC@D999BAA@@<@<ABAA9<9<=BBC@CCAA@@?;??BAA;A::6:??CCFGBB?@?BABBCBB@@?A;@?B<?@?AB?BB?BBBBBBBBB
@ATNG8:00687:02747
GATGGTAGTATCTGTCTACGAGAGCCAGAAGATCAGGAACTCTAGAAGAATTCAGATTTTTAACACGAGAGTAAACGTAAAAAGAAGGTTTTACAAGACTCACGTTAACAATATTGCAGCAGTACGCACACAATCGAAGCGCAGTAAGGATGGCTAGTGTAACTAGCAAGAATACCACGAAAGCAAGAAAAAGAAGTACGCTATTAACTATTAACGTACCTGTCTCTTCCGAAACGAATGAGTACTACTCTCAGAGACACACTACCATCGTTCGGTCAGAGTCT
+
::?<9=CCCBBBCCCBCCGCCBCCB@BCB@CCBBBC@B?BACAAAB>BA?B???:97??A1@>BC@A@BBBBBB=976@?>>+6925.555&5994;ABAA@@:;4;><;5;@@:@ACBCCCEGDFDCCBBA?B@@@?BCCCEDBB?B?C@A?ACEGCAAAACCCBBA?BA@DCC9::CEE>BBB?BCCBB3BB?BAAABAAAA<@<@=<<9<6<?BBB?BCCBCEE?B?BCD>BBB@@??AACBBDCCCAAAAAAACCDB>>>>8<;=771890898::====
@ATNG8:00692:02754
GATGGTAGCGAGCGAGTGTGTATACCAGAAGATCAGGAAACTCTAGAAGAATTCAGATTCTTAACACGAGAGTAAACGTAAAAAGAAGGTTTTACAAGACTCACGTTAACAATATTGCAGCAGTACGCACACAATCGAAGCGCAGTAAGGATGGCTAGTGTAACTAGCAAGAATACCACGAAAGCAAGGAAAAGAAGTACGCTATTTAACTATTAACGTACCTGTCTCTTCCGAAACGATGAGTACTGCGTCTCACTCTCGCCTACCATCGTTTCGGTCAGAGTCT
+
5<<>45554444444<<<;<;9655.559455444:.44)4;8::==788-3-3344;7::1905<<:<<;696A4;;<<@?@+;;7;4999&44;.44444::55.4644.5><7<>656>>=>;@;BBAAB?AAAC?BBB@A898;A=:0/1799/////5/3388848848;:6;;333(333,/(...&.50...3777225'22222928289==<=<996:AD:>7;>?694449:8::<;;;;<<>A??A@@@?9:>95.554455)5<5<;;;=;::/
@ATNG8:00693:02722
GATGGTAGCACGAGTCACTCATATCCAGAAGATACAGGAACTCGTAGAAGAATTCAGATTTTTAACATCAGAGAGTTAACGTAAAAAAGAAGGTTTTACAAGACTCACGTTAACAATATTGCAGCAGTACGCACACAATCGAAGCGCAGTAAGGATGGCTAGTGTAACTAGCAAGAATACCACGAAAGCAAGAAAAAGAAGTACGCTATTAACTATTAACGTACCTGTCTCTTCCGAAACGAATGAGTACGAGAGTCAGAGCAGAGCTACCATCGTTCGGTCAGAGTCT
+
---738:<8444555===<>;665=5;:7397/////)-368-----53896;655444::<);7;983333333338483338888$882747::+9//*/:///A???;?<@A4::A?B987CCBBBBBCBBB:97:BCC@B>><<<//+09@@B?CBCB<;<A=A>??::3;95///)//66606:><??DDD.9826.//89>AA7;79<<<5:49>BAA?BBBBBCC@C@DCD>CAA>AAABBBBBBB@B@@CCCBCABBBBCBB@B>>@B<<;8<>????:9:
@ATNG8:00695:02733
GATGGTAGGCACTGCGCACACATCCCAGAAGATCAGGAACTCTAGAAGAATTCAGATTTTTAACATCGAGAGTAAACGTAAAAAGAAGGTTTTACAAGACTCACGTTAACAATATTGCAGCAGTACGCACACAATCGAAGCGCAGTAAGGATGGCTAGTGTAACTAGCAAGAATACCACGAAAGCAAGAAAAAAGAAGTACGCTATTAACTATTAACGTACCTGTCTCTTCCGAAACGAATGAGTACTACTCTCAGAGACACACTACCATCGTTCGGTCAGAGTCT
+
A<BD@CCCAJCB:;6<<<;@ABCCA8DDF?CAA<@@8A8<<@00/=6;;7;669///>:>)>;>0//:99:;<==18844444$3;282888+888298:A?B@BB?B?BB?CCC?BBBBDCCCCDDCCBBCC?BBBB@BBBBBCAA<B@EBB?BBBBCCCC?BBBB?>9?B=ABB399999,7==99999::%8A:@988?@B>?<?;>?@A;>;==B@@<@A;:9BB@D?CCC<AAB?BCBBBCCCAAACCAAAAAAC@=>>>>@<@A@>>6:9:?@:::>===
@ATNG8:00701:02710
GATGGTAGTGTGTCTCTGAGAGTAGTACTCATTCGTTTCGGAAGAGACAGGTACGTTAATAGTTTAATAGCGTACTTCTTTTTTTCTTGCTTTCGTGGTATTCTTGCTAGTTACACTAGCCATCCTTACTGCGCTTCGATTGTGTGCGTACTGCTGCAATATTGTTAACGTGAGTCTTTGTAAAACCTTCTTTTTTTTACGTTTACTCTCGTGTTAAAAATCTGAATTCTTCTAGAGTTCCTGATCTTCTGGGATGTGTGCGCAGTGCCTACCATCGTTCGGTCAGAGTCT
+
BBBC?CCCCC;;6=<BBCBCBDCCCCCCDBBB?C???<@C@C?ABCDCCC?CCCBB?@<@@9990;>ACCCGGICA=::9:999#;A=A;;;7;DAB=BAA=AA;@@@DCC@CECCCDCC@DBB?B@ECDCBBAC@BBCC@DCCBBBBBDDDBA@@@C?CDD@@@<@?CCBB@??9990:CCDD;A?A@BBEDDDDD"LL;;;:;CCCCCEC;;9;BBB3CBBCC?A>AF@CCBCDCC?A?ABBCCC?@000+0000>DDECCCBCBB@BCC@ECCBB@CCBDCCDDCB99
@ATNG8:00705:02731
GATGGTAGACATATCGTACTCTCTGTACTCATTCGTTTCGGAAGAGACAGGTACGTTAATAGTTAATAGCGTACTTCTTTTTCTTGCTTTCGTGGTATTTTTGCTAGTTACACTAGCCATCCTTACTGCGCTTCGATTGTGTGCGTACTGCTGCAATATTGTTAACGTGAGTCTTGTAAAACCTTCTTTTTACGTTTACTCTCGTGTTAAAAATCTGAATTCTTCTAGAGTTCCTGATCTTCTGGATATGAGTGACTCGTGCTACCATCGTTATCGGAAAGTCT
+
ABBB?>CCCDBCBBCCCCBDEAAACCCCCCA@=@??@:@D=A?ACBBAAA?AAABB>B>A@BC?C?BBA??@CCC>??>?>.@A==9<=8>BB@=??????000BC@@;?AABA?@A=AAA:@;AA<<<;;;=AA>>6:8>>A=><@@<<;A>>>;>><<AA;A:=>=@@@B==<>?AAA2>5;4::978)78;>A7>;:;DBA>:918888'29:8>6A;8;8;@BA@;;7=<?==<9<9<<==@@??>@@>CA88:<<==>>D;>>>>?:>?@A<>>8=<==
@ATNG8:00705:02735
GATGGTAGGCGTGTGAGAGTCTGCCCAGAAGATCAGGAACTCTAGAAGAATTCAGATTTTAACACGAGAGTAAACGTAAAAAGAAGGTTTTACAAGACTCACGTTAACAATATTGCAGCAGTACGCACACAATCGAAGCGCAGTAAGGATGGCTAGTGTAACTAGCAAGAATACCACGAAAGCAAGAAAAAGAAGTACGCTATTAACTATTAACGTACCTGTCTCTTCCGAAACGAATGAGTACAGAGAGTACGATATGTCTACCATCGTTCGGTCAGAGTCT
+
88:C@CDD?CCCC@AACCC@@@;;;/5BA=>@:;;B?B=@@BCBBB=::8;=?B?::;;.:;=??585====<3;798888$7;178=<=0==>8?ABBBBB@@;?;AA=A><5<;AC@@@@@>>>>888?;??AC:>>>>??5507=AAC@B>>>BBCA<AAADAA>BC@B@B<@@@BA:=56/8::::*::5;>>>BB>>><?;?AAA=F;=:8::8>@AA?AA=B;??A9>BA????@::9??=DHK??????@>>>@>>><AA?><9=?:=>AA>>><;
@ATNG8:00710:02724
GATGGTAGCACACGAGATCTCATCGTACTCATTCGTTTCGGAAGAGACAGGTACGTTAATAGTTAATAGCGTACTTCTTTTTCTTGCTTTCGTGGTATTCTTGCTAGTTACACTAGCCATCCTTACTGCGCTTCGATTGTGTGCGTACTGCTGCAATATTGTTAACGTGAGTCTTGTAAAACCTTCTTTTTACGTTTACTCTCGTGTTAAAAATCTGAATTCTTCTAGAGTTCCTGATCTTCTGGCGCTCTGTCACGTCTGCTACCATCGTTCGGTCAGAGTCT
+
BCCD@CCBBBBBBBBCCBBCCCICBCCCCDBB@BBBB?CCACDBAACCCC@CHB@A@C@BBCC@D@BBBBBBBBB>ADCDC19:<??AB<ABCB>@AB=@@<>>AAA@?BBCBBCCC>CAA;A<@>>>>?>A;A>>>05599>??@@>>>@888@<;:;<??<?=>>=AAA@::6;;=BA;B1818::::):=<==5=;;;>><;<=18888(8;;;B=A=AB;??@@BBD8=8>CBA><58:;8;??>@>==A><<=::;AAAD<@@<<<<AA<@@AA@@@??
@ATNG8:00711:02727
GATGGTAGACACGGTGTGCTCTCTCGTACTCATTCGTTTCGGAAGAGACAGGTACGTTAATAGTTAATAGCGTACTTCTTTTTCTTGCTTTCGTGGTATTTCTTGCTTAGTTACACTAGCCATCCTTACTGCGCTTCGATTGTGTGCGTACTGCTGCAATATTGTTAACGTGAGTCTTGTAAAACCTTCTTTTTACGTTTACTCTCGTGTTAAAAATCTTGAATTCTTCTAGAGTTCCTGACTTCTGGCTCTCGTAGACAGATACTACCATCGTTCGGTCAGAGTCT
+
//7717899;;00)//7///====?;?;;555;4;;;;4:><A<<;97:::+//8875;655857;6:988:333=6::<;;+8828:::3:;77,3377.7;57775;??9@99329995555-2,29>>866>:>?BB:=>=<96///5559558A6:8>:==:?;6679<<<8818;:>@5@<@:>=@@@/<=868-7==<>??===<=<<;,;//,/9696CB<@@A=;:;>D=CC===5///9<<:97;;=A?>>@@@?>@@B<;:9;;5;;5;@<>>>?==
@ATNG8:00664:02763
GATGGTAGGTGCACATGAGTGTATCCAGAAGATCAGGAACTCTAGAAGAATTCAGATTTTTAACACGAGAGTAAACGTAAATAGAAGGTTCTACAAGACTCACGTTAACAATATTGCAGCAGTACGCACACAATCGAAGCGCAGTAAGGATGGCTAGTGTAACTAGCAAGAATACCACGAAAAGCAAGAAAAAGAAGTACGCTATTAACTATTAACGTACCTGTCTCTTCCGAAACGAATGAGTACAGAGAGTACGATATGTCTACCATCGTTCGGTCAGAGTCT
+
99:@<A?C@CBCBBBBBCCCCCBCC?CBB?@@AAAA?C@DDCCC;:;;E@C@BBDCCCCC5B?BCCCDCCBBBE>CCCCC>BBAB?A<@=@BBBB@BC@@?@@;:6:?@@=?BC?CBBBBBBBBBBCCCCBB?BB==:>>>A@?;;8?@DED>??AA=><D<@@@<;;;AA;>;96995555(66708::::)6705...6678<2725;998=:=?BAB?BCDCCCC?B?AAA=AAA?@AAACCCDBBB???BBCCBBBBBAAAB?ACCDD;A@?BBBB???AA
@ATNG8:00666:02779
GATGGTAGACACGTGTGCTCTCTCGTACTCATTCGTTTCGGAAGAGACAGGTACGTTAATAGTTAATAGCGTACTTCTTTTTCTTGCTTCGTGGTATTCTTGCTAGTTACACTAGCCATCCTTACTGCGCTTCGATTGTGTGCGTACTGCTTCAATATTGTTAACGTGAGTCTTGTAAAACCTTCTTTTTACGTTTACTCTCGTGTTAAAATCTGAATTCTTACTAGAGTTCGTGATCTTCTGGTATGACTAGTTACTACTACCATCGTTCGGTCAGAGTCT
+
/87:;=<CBBBBBBB;9;;BA>@BCBABBB@A;A;;;/;@;@?BBB@@>>495::97<6:899-8;?=?>B??<A;99999$3717<=9;=9:197/)/>590////(/6;866873222+5+5:<<===?;?AAA<=>>A>>>>===A8819?6;;==AA:>:=AAAA?@@B9>8888)89<788888(9?BCD:AAB??????>5666-6///@9@9??;>>AAAA??;@AA?@@@B<@??;?ABBA;;;@A<@@@@BA??:????D<>>8>AAAAA>::
@ATNG8:00675:02778
GATGGTAGCTCTGCTCTGACTCTCGTACTCATTCGTTTCGGAAGAGACAGGTACGTTAATAGTTAATAGCGTACTTCTTTTTCTTGCTTCGTGGTATTCTTGCTAGTTACACTAGCCATCCTTACTGCGCTTCGATTGTGTGCGTACTGCTGCAATATTGTTAACGTGAGTCTTGTAAAACCTTCTTTTACGTTTACTCTCGTGTTAAAAATCTGAATTCTTCTAGAGTTCCTGATCTTCTGGCGCTCTGTCACGTCTGCTACCATCGTTCGGTCAGAGTCT
+
::@C?BBDCBBBCCC@@AACCCCAAABBCC@@=@BBB>CC@C?CDCCCCC@CCCCCACACCCC@C@CCEDD;;9D?BBCBB0@@<<?@?@?@<<?>E?@B999>@@@8:;BBB;;;=@@@7;6;CAAABAA<@@@@;BABBBBCCCBBBBB@@@?BBC;;;@D=@@@@A@BBB79;@@@3A;A;;;<;.9@@@A:B@A@CC@??>2:;;;':?AAA?B?BC@CCCDCBB>A?ACAAAA7;;@<AAABA;;;BCBCCBB@ACFFABBAAA@CB>AABBBBBBA
@ATNG8:00677:02794
GATGGTAGATACTCGCTGATACACCCAGAAGATCAGGAACTCTAGAAGAATTCAGATTTTTAACACGAGAGTAAACGTAAAAAGAAGGTTTTACAAGACTCACGTTACAATATTGCAGCAGTACGCACACAATCGAAGCGCAGTAAGGATGGCTAGTGTAACTAGCAAGAATACCACGAAAGCAAGAAAAAGAAGTACGCTATTAACTATTAACGTACCTGTCTCTTCCGAAACGAATGAGTACTGTATCTATGTGTGCGCTACCATCGTTCGGTCAGATTCT
+
@;;<9>CBBCCECBCBCCCC;;;BB<BCB?AABB@@<@?AA@B@??=AB?B@CC:99DDC3A@CCCCCAAB:9:29?@CCCC5BB?B<@B@9ADB>BAAACCDED:;;B@CCD8;;CDFBCCBCCCC9:9B@BB@A?A@DBBBBB>B?B:;8;BBBBBBD@BABBBC?BB@AAA?BBABA999:9:BDED2CC?BBBBA>@@@<?;?===;><=AB:;6;A@@@AB?C?BDD>FCB????BBBBBCDCBBBBBBBAAB>>>BAA=ABB=>:>?;>>?AA@<??
@ATNG8:00680:02794
GATGGTAGTATATCGCGTCGCTATCCAGAAGATCAGGAACTCTAGAAGAATTCAGATTTTTAACACGAGAGTAAACGTAAAAAGAAGGTTTTACAAGACTCACGTTAACAATATTGCAGCAGTACGCACACAATCGAGCTCAGTAAGGATGGCTAGTGTAACTAGCAAGAATACCGCGAAAGCAAGAAAAGAAGTACGCTATTAACTATTAACGTACCTGTCTCTTCCGAAACGAATGAGTACGAGAGAGCACACGTGTCTACCATCGTTCGGTCAGAGTCT
+
444<9;@@BBBBBBFGDCFGCAAAC>@@B=@@@@@B?B?DCCBAADACC?B?;:;AA@@A2A?BCBBCBCC???9>@@BCCC5BB?A?BBB<BFDACCCCCCCCC?B?AC@BBD=@@BBBCFDDCCCC@@@D@CCCAAABCCBCB>B>A??>@DDCCCCC@BAAAAA@BD?CCC@BB???8=>>;9:99+9A?ABA=BCB@?;>=A???<A<>>BBB@BEBAA??<??AAB>BDC?DBBBBBBCBBBBA@AABBBBBBBB;;;<@?AAC@AA>ABBABFB?>
@ATNG8:00684:02760
GATGGTAGGTGCACATGAGTGTATCCAGAAGATCAGGAACTCTAGAAGAATTCAGATTTTTTAACACGAGAGTAAACGTAAAAAGAAGGTTTTTACAAGACTCACGTTAACAATATTGCAGCAGTACGCACACAATCGAAGCGCAGTAAGGATGGCTAGTGTAACTAGCAAGAATACCACGAAAGCAAGAAAAAGAAGTACGCTATTAACTATTAACGTACCCTGTCTCTTCCGAAACGAATGAGTACGAGAGTCAGAGCAGAAGCTACCATCGTTCGGTCAGCAGTCT
+
;<<>@BCD>@A===EDDDDCBBBBB@BBCABBBDBA>A=?@CDDA@<AC@D@CCB999999%:>BBCCCCCCCCD=BBBCDDD1CC@D?BBBB1BGE@B@BBCCBBB>@>@B?CBC>BB@@ACCCCCCCCCCBB?BDBB@BBBCBC??<A@CCC?BDDCCCCC?@@ABCB?CC?B@B;;;777)9>>;99999(:A;@:::DECBA<A<@@@@7;7;@CBBB>BCC@@@C@C@CCC=B@@>@BCCBBA@999?=?=?=;;;00*0==;:7<<?8827A:==<755:798
@ATNG8:00684:02782
GATGGTAGTCGTGTGAGAGTCTGCCCAGAAGATCAGGAACTCTAGAAGAATTCAGATTTTTAACACGAGAGTAAACGTAAAAAGAAGGTTTTACAAGACTCACGTTAACAATATTGCAGCAGTACGCACACAATCGAAGCGCAGTAAGGATGGCTAGTGTAACTAGCAAGAATACCACGAAAGCAAGAAAAAGAAGTACGCTATTAACTATTAACGTACCTGTCTCTTCCGAAACGAATGAGTACGTGTGCGACGTGTCTCCATCGTTCGGTCAGAGTCT
+
?@@D@CCDDCCBBBDCCCBAAAAAA<BEGAFDCCAA=A=ABCCBCC?CC@C@CCBAA@@@2A?BCCAA@BAACD>CBBBBBB1BB>A8?>>4?A@?B@A@BCB>>:?;?A;>>>688>@>>><???@@9;9A;@@@C9>>>>>><<8=;@=A=@@AABBB@;AAAABB>@@=@BB<??777)66608BAAB/::7:>=>?@=>><@=AAAA;A;==;;=<@@>A@>@8=8>DD;?A@=999A??=@???;;>@;;;>>>@@>@?>@A<AA=BA>>>@===
@ATNG8:00684:02799
GATGGTAGCACGAGTCACTCATATCCAGAAGATCAGGAACTCTAGAAGAATTCAGATTTTTAACACGAGAGTAAACGTAAAAAGAAGGTTTTACAAGACTCACGTTAACAATATTGCAGCAGTACGCACACAATCGAAGCGCAGTAAGGATGGCTAGTTGTAACTAGCAAGAATACCACGAAAGCAAGAAAAAAGAAGTACGCTATTAACTATTAACGTACCTGTCTCTTCCGAAACGAATGAGTACGATGAGATCTCTTGTGCTACCATCGTTCGGTCAGAGTCT
+
99:@<AA?@<66AAABB;;9;:@AB>;;6<<@A@99.9999<555>8::7?:>@@>?AAA0A<??>@?@@>999-99;4999'44.56<==2=>>;@;AA@>@AA<@:@A=@@@<@@;;;DDFIHAABA@@B?BBBE?@@AAABAA=A>A<>6;;<00*0::6:>=?@@;@B:893488333(3:96;<==BB'?B=777@?;=:;7:<???@<@;;;@@@=@DAAAAA?A>AAD>BBB>BCBBEFBBBABBECBBBB>:AAAAADB?BBCBB>AA@BABBCCAAA
@ATNG8:00693:02803
GATGTAGCTATACGTATATCTATGTACTTATTCGTTTCGGAAGAGACAGGTACGTTAATAGTTAATAGCGTACTTCTTTTTCTTGCTTTCGTGGTATTCTTGCTAGTTACACTAGCCATCCTTACTGCGCTTCGATTGTGTGCGTACTGCTGCAATATTGTTAACGTGAGTCTTGTAAAACCTTCTTTTTACGTTTACTCTCGTGTTAAAAATCTGAATTCTTCTAGAGTTCCTGATCTTCTGGGTCTCTCTCTCACGCACTACCATCGAATCACGAAAGTCT
+
955ABCDCBCBCAA;CDDGDCCAAABAB=@A=CBBB;AB<A=CC@AACC@CBC;:9;@CCCC@C@CCDB@?@BD?BBCCC2A@5;:::/9A@@<@BB@DC>@@BBA@=AAABBBBB@BBB>B>BBA@@BBC>B@@@>A==<>>>>=AA>>;99<45878;<6=;???A>>>AA;>?CDD;C<@;==;<;):::;:3;==@@@B>;;8;CCC/A===B=C=?>:>EEB;;;=B=???@==8=??@9????>>>>>>>>=;=//-6-333-/)/999:;;1;==?
@ATNG8:00694:02797
GATGGTAGATACTCGCTGATACACCCAGAAGATCAGGAACTCTAGAAGAATTCAGATTTTTAACACGAGAGTAAACGTAAAAAGAAGGTTTTACAAGACTCACGTTAACAATATTGCAGCAGTACGCACACAATCGAAGCGCAGTAAGGATGGCTAGTGTAACTAGCAAGAATACCACGAAAGCAAGAAAAAGAAGTACGCTATTAACTATTAACGTACCTGTCTCTTCCGAAACGAATGAGTACGTGTGACGTACGTGAGCTACCATCGTTCGGTCAGAGTCT
+
88:A?CEDCCABBCCBAAGCA@@BC>DEC@CBC??@?B>@CB99;B?BA<?;99:?>FED3D?BBBCAAAC@@@<99;BBBC5AA=A5;;;.;BB?CABBBBEHD?B?BD@CBC>AACCCCCCCCCCFBAAB@BBAA>ABBBBBBC?C@CAA>ACCCCBBB@BBBBBB@BB?AAA<@?999+9<<8<====.?C?DABAB=>=F<><??BC<@;@ACBC?CBAAABA3:3:>=6?BA=ABBBCCCCBBBBCCCCC???BAAABBC@B>??E>A@>ABABAAABC
@ATNG8:00697:02767
GATGGTAGCGCACACATAGATACAGTACTCATTCGTTTCGGAAGATACAGGTACGTTAATAGTTAATAGCGTACTTCTTTTTCTTGCTTTCGTGGTATTCTTGCTAGTTACACTAGCCATCCTTACTGCGCTTCGATTGTGTGCGTACTGCTGCAATATTGTTAACGTGAGTCTTGTAAAACCTTCTTTTTACGTTTACTCTCGTGTTAAAAATCTGAATTCTTCTAGAGTTCCTGATCTTCTGGCTCTCGTAGACAGATACTACCATCGTTCGGTCAGAGTCT
+
:<>C@CDCBBBCBBBCCCCCCCCCBBBCBCBC?BBBE>AA>B@BBCDDCC@CCBBB>A=AA;;7;?BBBB@CBHD>BBBBB0DA=@@DC?BBCC@DBB>BB=AABDDC@CCCCCCCC@CCC@C@CCCCAAADAFFCC=AACDDBBBBBBBCBBCC@BBB?BD@C?BBCCBAAAB;?:9::.:;?9:::::*;@@@B;@@BBBBCAAA?BCBC2BBBCIBGACC@CCCCDAA?AACCCECB=@@@;@BBBBCBCCCFDDBBBBBCC?BBCCC?BB@CCCCCCB@@
@ATNG8:00705:02806
GATGGTAGCTCGCTGATGATATCTCCAGAAGATCAGGAACTCTAGAAGAATTCAGATTTTTAACACGAGAGTAAACGTAAAAAGAAGGTTTTACAAGACTCACGTTAACAATATTGCAGCAGTACGCACACAATCGAAGCGCAGTAAGGATGGCTAGTGTAACTAGCAAGAATACCACGAAAGCAAGAAAAAAGAAGTACGCTATTAACTATTAACGTACCTGTCTCTTCCGAAACGAATGAGTACACATCGTCGTGTCTTGCTACATCGTTCGGTCAGAGTCT
+
BCBB?CCCCCCCDCCCBBBBCBCCC@CED?DDCCCB?C?BBBBCBB@BB?B@CBBAACCC3C?CCCBBBBABBC>>?ACDBB5BC?B=@@@7ABC@BCCCCBC@@>AACDACEC@C;:;@BCDCCCCCCCBB=BC??<@@@@BA:99;?CDE@CCBCCCCC?CCCBBB?BB?A@A<@@99929>>;9:9999%:A;A???CBB=>:><?>AA=A=>>BCB?BB;;;@?<??AAC=AAB????BBACCBBBCBBDBBAAAA=??ABBBCCBB?AA>ABBBCBBBB
@ATNG8:00708:02768
GATGGTAGTAGTACACTAGTCATACCAGAAGATCAGGAACTCTAGAAGAATTCAGATTTTTAACACGAGAGTAAACGTAAAAAGAAGGTTTTACAAGACTCACGTTAACAATATTGCAGCAGTACTCACACAATCGAAGCGCAGTAAGGATGGCTAGTGTAACTAGCAAGAATACCACGAAAGCAAGAAAAAAGAAGTACGCTATTAACTATTAACGTACCTGTCTCTTCCGAAACGAATGAGTACGAGAGAGCACACGTGTCTACCATCGTTCGGTCAGAGTCT
+
88:B<;;@A@A@@955995554444.49939=;;;A=@;A@A995;8@<9=344494444$4.43;<<<=<:9903344444$4925.555&555.5555<====7<744.9@?9@A@?@DGGCCCCBBB@@<@@@@>AA@@A@???@;@00+0==<A@BCACBBBBD???=?B@8>;;;7)3383377788%8?<?989CCAA>1705226+2-2:@@C@????>>??B>BBB<B?>9<?>>>ABB???BA@???A@@A@:9:::<@@BBD=?@?BC:99@00/
@ATNG8:00710:02766
GATGGTAGTGTGTCTCTGAGAGTAGTACTCATTCGTTTCGGAAGAGACAGGTACGTTAATAGTTAATAGCGTACTTCTTTTTTTCTTGCTTTCGTGGTATTCTTGCTAGTTACACTAGCCATCCTTACTGCGCTTCGATTGTGTGCGTACTGCTGCAATATTGTTAACGTGAGTCTTGTAAAACCTTCTTTTTTTACGTTTACTCTCGTGTTAAAAATCTGAATTCTTCTAGAGTTCCTGATCTTCTGGTAGAGCGTGCATATATCTACCATCGTTCGGTCAGAGTCT
+
8///)//44:99;=55599555555:<<====8<99=7??<A@CCDDBBC?;;;AA<B?BAAA?A=BDCAACC@@=;;;;;;;#;=<?>BB<@<<@6;9@=@B@BBBCDDAEECEFCCC?AABACAGKGH<;=CAHCDD?AACBB@AACCBBCBBBC?BBB?BB?A?BC;;;DCDI@BBCCC7@<@=;;;;;;;#;@@@A;@;;;AAB<;;>BABB0A@@;;7;<@B@CBBABBA9;7;CB@@@>B@@<ABBBB;;;;;;;;B@A@@A@@BBAAB@@@=@@BABAA00
@ATNG8:00710:02795
GATGGTAGTCTCAGATAGTCTATAGTACTCATTCGTTTCGGAAGAGACAGGTACGTTAATAGTTAATAGCGTACTTCTTTTTCTTGCTTTCGTGGTATTCTTGCTAGTTACACTAGCCATCCTTACTGCGCTTCGATTGTGTGCGTACTGCTGCAATATTGTTAACGTGAGTCTTGTAAAACCTTCTTTTTACGTTTACTCTCGTGTTAAAAATCTGAATTCTTCTAGAGTTCCTGATCTTCTGGTATGACTAGTGTACTACTACCATCGTTCGGTCAGAGTCT
+
;:@@:CCLCBBBCCCCCDAAABB@AACCDDCB?CCCE=BB@C?BBCCDED?BBCCC?B<?>9945.94===@=>B?BCCCC3CC?BAAA;?A;;5;;<5<C?BBDCBC?ABBBBBBC@ABC:;;;EDECBBG@CCCD@DCBBAACBBBA@@BABB?B@@;@@9??@000@=A@A=:::AC7B=B<;:::;(:@@AC>DCCCCCCBBA5;;;;*;A@AB@B@CD@CCCCC;;:;?BB;;<A?A@A?CCBBBBBCBBCHKBBBCBCCAGBCCC@AA@BCBCBBA@@
@ATNG8:00665:02810
GATGGTAGCGCGACGAGCGTAGACCCAGAAGATCAGGAACTCTAAGAAGAATTCAAGGTTTTTTAACACGAGAGTAAACGTTAAAAAAGAAGGTTTTATCAAGAACTACACGTTAATCAAATAATTGCTAGCAGTACGCACACAAATCGAAGCGCAGTAAAGGATGGCTAGTGTAACTAGCAAGAATACCACGAAAAGCAAGAAAAAGAAGTACGCTATTAACTATTAACGATACCTGTCTCTTCCGAAAACGAATGAGTACGTGTGCGACGTGTCTCCTAACCATCGTTCGGTCAGAGTCT
+
////)/9<<@@@BBCCDIGBBB;;;,;:5.5@:..-(-)--8/4.5;7;;7<4982;177773#34333444;:555)554.4=<<<%55469>>>0---63--(-----/==9=05444(48388;45534/://///7;5544)4444.444:::333(57?=>;?995===B?BBBCBC?90,0@;)/00000)0:=999999(77,39::;;966)/).336,2,-....62668::::6:47575'225/6578;<;975/...554458....--(-(..638-3358455:95--
@ATNG8:00666:02819
GATGGTAGTGTGTCTCTGAGAGTAGTACTCATTCGTTTCGGAAGAGACAGGTACGTTAATAGTTAATAGCGTACTTCTTTTTCTTGCTTTCGTGGTATTCTTGCTAGTTACACTAGCCATCCTTACTGCGCTTCGATTGTGTGCGTACTGCTGCAATATTGTTAACGTGAGTCTTGTAAAACCTTCTTTTACGTTTACTCTCGTGTTAAAAATCTGAATTCTTCTAGAGTTCCTGTCTTCTGGAGATATCATCAGCGAGCTACCATCGTTCGGTCAGAGTCT
+
;;;>?BAC@@9;5<666CEBBB;;;@@@>?@@;@AAB=BC@E?ABBBBCD@BBBCDFG?BABB?A?ACCCCCCBA?BDDED5DC@BCCE<BB;;4;=@=@CACCCCDC?ABFCBAAA?ACCAC@CECECBBC@BABA?CCCBAAAA@@CBBBCBB>BBB?BB>A>BBBBCCCCC?B;;;;6;=A>;;;;.;=??B6;;ABBCCDCB@CCBB0BB;<;?BACD?AADBBBB@D>B@A@B?B:<7;C@A@CCAAACCGCCCCBBB?B;;;C?@@=@AB??@@??
@ATNG8:00671:02843
GATGGTAGGACGAGCGTCTGAGAGGTACCATTCGTTTCGGAAGAGACAGGTACGTTAATTAGTTAATAGCGTACTTCTTTTTTCTTGTCTTTCGTGGTATTCTTGCTAGTTACACTAGCCATCCTTACTGCGCTTCGATTGTGTGCGTACTGCTGCAATATTGTTAACGTGAGTCTTGTAAAACCTTCTTTTTACGTTTACTCTCGTGTTAAAAATCTGAATTCTTCTAGAGTTCCTGATCCTTCTGGTGTCGTCTATCATGTACTACCATCGTTCGGTCAGAGTCT
+
::>B:@>D?C;;55554==CBBA@?A@?8::2:9@@6@@<@=9:6=9;=6>@999<?2:294:.:;=?@@@??=@>999999$7>63349;29///(//93:8388////(/:..25;;5;77695<9;786>;5;99;,//98;;=>>>A==;:;;4;=>5;;;?<@>>>?????495656'56:6:<<<</;:988.7799;7;;>><ABBB/B888C=@<??=>>>@?>>:=9=>=>>=A<@@A:::;=@:;:;>=====@@>=:9=====7//,/;;;::==3
@ATNG8:00674:02812
GATGGTAGAGTATCATGTGTATCCCAGAAGATCAGGAACTCTAGAAGAATTCAGATTTTTTAACACGAGAGTAAACGTAAAAAGAAGGTTTTACAAGACTCACGTTAACAATATTGCAGCAGTACGCACACAATCGAAGCGCAGTAAGGATGGCTAGTGTAACTAGCAAGAATACCACGAAAGCAAGAAAAAAGAAGTACGCTATTAACTATTAACGTACCTGTCTCTTCCGAAACGAATGGGTACACATCGTCGTGTCGTGCTACCATCGTTCGGTCAGAGTCT
+
;55<7=DDBDBCBBB:<;ICCDDD>CDD?CCCABC@C@BCB??@D?BB?B??><899999%:;@ABCBBBBBBA=A@@@@?@0;;5;4;;;*::;5:AABBBC;:8<?DCACCC?CCCABBCCCCBCCCCAA?AD@@?ABBAAB@A>B@CCD?CCCCABBA?ACABBB>BB?>>?<@@???8?>>;::9:99%:?;>:98B??@A:>5;;;;9>:88;??:>B@@ABB?B?BBG>BBB?AAA<ABBBCCCCBBBAAABBB>>>BCD@ACC>B<>>?BBBCBBA@A
@ATNG8:00676:02816
GATGGTAGTGTGTCTCTGAGAGTAGTACTCATTCGTTTCGGAAGAGACAGGTACGTTAATAGTTAATAGCGTAACTTCTTTTTGCTTTGCTTTCGTGGTATTCTTGCTAGTTACACTAGCCATCCTTACTGCGCTTCGATTGTGTGCGTACTGCTGCAATATTGTTAACGTGAGTCTTGTAAAACCTTCTTTTTACGTTTACTCTCGTGTTAAAAATCTGAATTCTTCTAGAGTTCCTGATCTTCTGTAGAGCGTGCATATATCTACCATCGTTCGGTCAGAGTCT
+
4;::7<555;545559:;9//////7////4958333(4:5:5;<::;==8==BAB5<6;;95.9.5<999//,/<699999$////)//9>29:5505;<6;=46666>=:<AACBBBB?BCC=@<@BAC@A<;7;BCC?A;;;C;;;BBBBLDBBB@CEC@BB@B>AB@@@BBAA=@;;;;.;<@;;;;;;*;@?@@0;;;;@@B@BB>CCCC3BA@@A=B=BC?;;;@@AC<A=@BBCCD@CBBBBECCAA@A@@;;;BA@@@B?B@@@B@CD@CCABBBB<<
@ATNG8:00676:02843
GATGGTAGTCTCAGATAGTCTATAGTACTCATTCGTTTCGGAAGAGACAGGTTACGTTAATAGTTAATAGCGTACTTCTTTTTCTTGCTTTCGTGGTATTCTTGCTAGTTACACTAGCCATCCTTACTGCGCTTCGATTGTGTGCGTACTGCTTGCAATATTGTTAACGTGAGTCTTGTAAAACCTTCTTTTTACGTTTACTCTCGTGTTAAAAATCTGAATTCTTCTAGAGTTCCTGATCTTCTGGGATGTGTGCGCAGTGCCTACCATCGTTCGGTCAGAGTCT
+
==;;05<<<==A95555:555;=5566555493///;177)/)/9:::00)/)-666(-(////)5.54;;<<<;;544444$4;.44::18455.5998;<266;>>A7;;;?959D?BBC?B899@@;69@=@955;@??@>>;00////-(-5737//)/73836/////:<=7666==0<.5.55555$5555;)5590>>>0/06=999(//4;<7<8==7;?@@;;??C;@?@??>;?<<A8A000===;9;?@@@B696?499;?AADE?@9:99@=::
@ATNG8:00681:02818
GATGGTAGTAGTACACTAGTCATACCAGAAGATCAGGAACTCTAGAAGAATTCAGATTTTTAACACGAGAGTAAACGTAAAAAGAAGGTTTTACAAGACTCACGTTAACAATATTGCAGCAGTACGCACACAATCGAAGCGCAGTAAGGATGGCTAGTGTAACTAGCAAGAATACCACGAAAAGCAAGAAAAAGAAGTACGCTATTAACTATTAACGTACCTGTCTCTTCCGAAACGAATGAGTACACATCGTCGTGTCGTGCTAATCGTTCGGTCAGAGTCT
+
?@@C@CBBCCAAACCCDBBBCB@AA?CCC?CCCCAA>B?CCCCCCC@DD@B?BABACCCD2A?BCCCBAACBBB=BCBBDDD2BB?C@CBB<CCCACBBBDCC:98;@DC@DBB>@ACBCCCEFEECBBBBC?CCCC@B@@?BB@@>B@CCD?BACCCDCA?BBBAA@@BB??>?9=<9999+99:9999:9(9?<C=>:BBB>><><>?@@:>:>ACCB?BCAAACD?B?BBD>BBC>AABBBCCAA@CCBBBC???BB?>>BC@BBBB>BB>BCBBBB@?A
@ATNG8:00683:02812
GATGGTAGCATCATGCATATCTCACCAGAAGATCAGGAACTCTAGAAGAATTCAGATTTTTTAACACGAGAGTAAACGTAAAAAGAAGGTTTTACAAGACTCACGTTAACAATATTGCAGCAGTACGCACACAATCGAAGCGCAGTAAGGATGGCTAGTGTAACTAGCAAGAATACCACGAAAGCAAGAAAAAGAAGTACGCTATTAACTATTAACGTACCTGTCTCTTCCGAAACGAATGAGTACGTGTGCGACGTGTCTCCTAATCGTTCGGTCAGAGTCT
+
@@@A?ABBBBCCF=66?BC>CBBBC@CCD?CBDCCC?B@B@?=;7713733:?@;973377#3,33389=A??<>87344444$44.47<@@0=66.55595;;99458=<:BBB@@B@?@BBAAACBCBBBB@CBCB@BBCCCCCD?B@CBB?B@@@AA@@=@BCBCC@CC>CA@>@>;;;3;;<8/0000(0:900//=>;:><>=@>@D<A<?>BBC@CCG;;;C@C?CBB=BAA=AAAAAAAA@@A@@ACAAABCB?@:8:58;;;<@@=AABBAA:::
@ATNG8:00693:02845
GATGGTAGCACACGAGATCTCATCGTACTCATTCGTTTCGGAAGAGACATGTACGTTAATAGTTAATAGCGTACTTCTTTTTCTTGCTTTCGTGGTATTCTTGCTAGTTACACTAGCCATCCTTACTGCGCTTCGATTGTGTGCGTACTGCTGCAATATTGTTAACGTGAGTCTTGTAAAACCTTCTTTTTACGTTTACTCTCGTGTTAAAAATCTGAATTCTTCTAGAGTTCCTGATCTTCTGGCGCTCTGTCACGTCTGCTACCATCTTTCGGTCAGAGTCT
+
@@AC>;AEBABBA@@@BBCCCCCBBCCBCC@@?ABCC=AA>AACABBCB;;;C@@@>??CBAA>A?CABCC@@@@=<;;;;*;@;@@AA;ABBB?BCB=BA8;;ACBB@BDDCCCCD@CBC?C@BC@@?B@@=@BBB=@@CDDCCCCBBBBBBBB@BAB?AA=A=AACBABBCB?BBAAA8@;?>;;:;:*;CCCC:;;@@@@ABAIAGCGD5C;=;B?B@CC@BAABBBB=@>@BACBB6;;@>ABBBB;;<BBBBBCBAAABB=@@;;;0;@<@@CCECCAB
@ATNG8:00699:02840
GATGGTAGCAGACGTGACAGAGCGCCAGAAGATCAGGAACTCTAGAAGAATTCAGATTTTTAACACGAGAGTAAACGTAAAAAGAAGGTTTTACAAGACTCACGTTAACAATATTGCAGCAGTACGCACACAATCGAAGCGCAGTAAGGATGGCTAGTGTAACTAGCAAGAATACCACGAAAGCAAGAAAAAGAAGTACGCTATTAACTATTAACGTACCTGTCTCTTCCGAAACGAATGAGTACGTGTGCGACGTGTCTCCTACCATCGTTCGGTCAGAGTCT
+
95;>;?CBCABBBB@A@BCBBCAAA@BCC@BBBBBC@C@DBBAABB>BB?C@AA>>?BBB3B?BBB??@BBBBB>9:;EHEE5CB>B=B@A=AEDBCAAACCA;97;?DC@EED?A@AABBGGCCCCCCCBB?B????BBBCCCBB>C@CBB@BBCCCBBB?BCCBBA?AB>BBB>AAA@@9?>=;====?.?A?CAAACA???<@<@?AA<?<=>ABB?AAACCCC@B?ABC>DBB@@??BBBBAAAAAAACBBBCA???<?>>:>???A=??@BCEDDCB::
@ATNG8:00699:02852
GATGGTAGCAGACGTGACAGAGCGCCAGAAGATCAGGAACTCTAGAAGAATTCAGATTTTTAACACGAGAGTAAATGTAAAAAGAAGGTTTTACAAGACTCACGTTAACAATATTGCAGCAGTACGCACACAATCGAAGCGCAGTAAGGATGGCTAGTGTAACTAGCAAGAATACCACGAAAGCAAGAAAAAGAAGTACGCTATTAACTATTAACGTACCTGTCTCTTCCGAAACGAATGAGTACGATGAGAGAGCTCTCTCTACCATCGTTCGGTCAGAGTCT
+
?:AC@BDBCCCC@A@DCFDBBCCCC?BBD?CCCCBA?A@CCCAACB?@A?B?BBBBBBBB3B?CCBBBBBCBBB9@A?@AAA3@A>?298829>A=><=@@@@A@9>9>A<;;=<@@@?BBCFCCCCBBDDB@CCBB?BBAA?@>>9@=A@@>@CBCBAAB?BBAABB?BB?BBB?BBBAA;??=;::999.:@:A;;;@@@@@<?<?AAA7;8;@CCC?B@@@@@?9=9?=?9?BC?CCBBBBBBBBBBBCCCBBB?::BAAAA<?>>>C?>>>>CBBAAA>>
@ATNG8:00700:02828
GATGGTAGCTATACGTATATCTATGTACTCATTCGTTTCGGAAGAGACAGGTACGTTAATAGTTAATAGCGTACTTCTTTTTCTTGCTTTCGTGGTATTCTTGCTAGTTACACTAGCCATCCTTACTGCGCTTCGATTGTGTGCGTACTGCTGCAATATTGTTAACGTGAGTCTTGTAAAACCTTCTTTTTACGTTTACTCTCGTGTTAAAAATCTGAATTCTTCTAGAGTTCCTGATCTTCTGGACGACGCGCACTTGACACTACCATCGTTCGGTCAGAGTCT
+
;5;F;BBBBBCBCCCBBCCGDDDAABBBCCDC@CCBC>BC@C@BBBBCDD?CCBBB?B@CCCC?C@AA@CABBBB?BBBAB3AA>A>>>7?C@?>ABA=AB:>>BBBB>@ABBCC@@?<>@7;7;C>>>AAA;A@?@:>==>???@AA>>>?>>=;=;;5;=8==A;;;AA?;;6:==?@2>9>488888(8>888)799::9?===:>>>>/<<>=@=C:===CDC@>>>:>9=@@@@@<@?@<@@=>>>>:;;//-/;99>?==899::@<??<?@@BB?>>>
@ATNG8:00703:02842
GATGGTAGTAGTACACTAGTCATACCAGAAGATCAGGAACTCTAGAAGAATTCAGATTTTTAACATCGAGAGTAAACGTAAAAAAGAAGGTTTTACAAGACTCACGTTAACAATATTGCAGCAGTACGCACACAATCGAAGCGCAGTAAGGATGGCTAGTGTAACTAGCAAGAATACCACGAAAAGCAAGAAAAAAGAAGTACGCTATTAACTATTAACGTACCTGTCTCTTCCGAAACGAATGAGTACACTTCGTCGTGTCGTGCTACCATCGTTCGGTCAGAGTCT
+
88<?895;ABBCBD@666>><;<<<8<::5::=?@@2:255<><=B:BA:=@CBBBAAAA0A?AA@>@;;:9777-7;444444#48287===/:99044;98;877031;>9??@6;<<8@@CAAACBABB;;4;C;;5;A@>AA::6;>A@A<@B@@@AAA=AAAAAE?@@<999299==>=5::9<:9:999%/;69///57<<>5:58>>>:=:=;@AC?999BCAA=@=@>@9<<<;0//==>?@7949?>?877A???===BB?CAAAC?BB@B???BBB@?
@ATNG8:00668:02880
GATGGTAGAGAGACTGTAGCGCACCCAGAAGATCAGGAACTCTAGAAGAATTCAGATTTTTAACACGAGAGTAAACGTAAAAAGAAGGTTTTACAAGACTCACGTTAACAATATTGCAGCAGTACGCACACAATCGAAGCGCAGTAAGGATGGCTAGTGTAACTAGCAAGAATACCACGAAAGCAAGAAAAAGAAGTACGCTATTAACTATTAACGTACCTGTCTCTTCCGAAACGAATGAGTACGATGAGATCTCGTGTGCTACCATCGTTCGGTCAGAGTCT
+
55:C@CBBBBBCDBBBBBDCCBBBD=BBB@DCCBCB@B?BBBBBAC@CC>A>@@@@@@@@.@>BBBBCCBBBBA<@@ACCCC5CC@C@BBC;CCDBCAA@DCCCC?C?CD@DAA<??BBCCCDCBCBBBBBB@CCBB?BBBBBBBB>B@DBB?BCCCCAAC?A@@AAB@CC@888<>>CCC:>>?>@AABB3@C>B887DBAAA:A;@@AA<>;>?BCC@CCAAABB?B?BDD>BBB?@@ABDDDAABBBBB@>>=9<<<<<>??<?CB@@;?@<@@??@@?>>
@ATNG8:00673:02862
GATGGTAGTGTCATATGAGAGTGTGTACTCATTCGTTTCGGAAGAGACAGGTACGTTAATAGTTAATAGCGTACTTCTTTTTCTTGCTTTTCGTGGTATTCTTGCTAGTTACACTAGCCATCCTTACTGCGCTTCGATTGTGTGCGTACTGCTGCAATATTGTTTAACGTGATTCTTGTAAAACCTTCTTTTTTACGTTTACTCTCGTGTTTAAAAATCTGAATTCTTTCTAGAGTTCCTGATCTTCTGGTAGAGCGTGCATAATCGTTCGGTCAGAGTCT
+
9;;B?BCCCBAACBCBCCEBBBCDCBBBBB@@>@CCC?BE@C@CDCCCDCAECCEE@C?BBCC@D@CCCCBCCDD<@@@@@0?C=A:::9.;CAA?BDE@CC;;;BHCD@BCCCCCCC?CDD?D?CDCCAAAC@CDDC@CBCBBBCCCBBBECCAA>AA@=@@@;@?BBCBCC?BB<@@AAA7A=A=AAAAAA)ABCBC>CBCCBBBA;:;0;BCC5CBBBE?B>AAA>ADFEDBB?B@CCDCCC@BBB@BBDCCCCCCDCCC?BBCC@EB?DDDECCB99
@ATNG8:00674:02895
GATGGTAGGCGTGTGAGAGTCTGCCCAGAAGATCAGTAACTCTAGAAGAATTCAGATTTTTAACACGAGAGTAAACGTAAAAAGAAGGTTTTACAAGACTCACGTTAACAATATTGCAGCAGTACGCACACAATCGAAGCGCAGTAAGGATGGCTAGTGTAACTAGCAAGAATACCACGAAAGCAAGAAAAAGAAGTACGACTATTAACTATTAACGTACCTGTCTCTTCCGAAACTAATGAGTACAGAGAGTACGATATGTCTACCATCGTTCGGTCAGAGTCT
+
AAAB?BBCACBBCCBCDDCCBBCCC>CDDABB<<;@?B?DCCCDDC?@@=@?AA@??FFF2B?BBBCBBAAAAD@CC88888(8<8=:@@A6A@A=A???@@@AA<A<>>:>@>:>><<<>>>>>AA>555@<@AAA:>=?A????:?<@@C?C>>>>@@@;?ADC@B=@B=B@C=@==>A7777488888)::5:=>>;;<AAA=A=@:::=B=B@::;;>>A>>>A;?;?AD:A@@:=9<<///66;;>;:///88=>@A>>>><>>???:>=<@@@@>=>=>
@ATNG8:00689:02879
GATGGTAGAGAGACTGTAGCGCACCCAGAAGATCAGGAACTCTAGAAGAATTCAGATTTTTAACACGAGAGTAAACGTAAAAAGAAGGTTTTACAAGACTCACGTTAACAATATTGCAGCAGTACGCACACAATCGAAGCGCAGTAAGGATGGCTAGTGTAACTAGCAAGAATACCACGAAAGCAAGAAAAAGAAGTACGCTATTAACTATTAACGTACCTGTCTCTTCCGAAACGAATGAGTACGTGTGCGACGTGTCTCCTACCATCGTTCGGTCAGAGTCT
+
;9?C;>CCCCCCBB:=;CGGBCBBC>CCC?BCCCBB@B?AABBCBB?BB@B@@??BBDDC2C?BBBBBBBBA?>8>>?AAAA0?@<@=ABB7BBCACFCCDCCBA<B?BB@BFD>AABBBCCCCECCCCBBB?BBBB<A?@>CCBB?D@CBB@BBBBCCCB?BBAAAB@DC@A@A<>>AAA8??=;99999(:A?A?@<A@BBA=A<@;;;;?;>?B@@=@BBBABA@D>AAB=@??AB?@?CBBAABBBACCBCAAA;;;=AAA=>>>>@=@A=AACBBBA??
@ATNG8:00690:02908
GATGGTAGGCGACATACATACGCCGCCAGAAGATCAGGAACTCTAGAAGAATTCAGATTTTTAACACGAGAGTAAACGTAAAAAGAAGGTTTACAAGACTCACGTTAACAATATTGCAGCAGTACGCACACAATCGAAGCGCAGTAAGGATGGCTAGTGTAACTAGCAAGAATACCACGAAAGCAAGAAAAGAAGTACGCTATTAACTATTAACGTACCTGTCTCTTCCGAAACGAATGAGTACAGAGAGTACGATATGTCTCCATCGTTCGGTCAGAGTCT
+
544:744459444;<9;;>;<;?8==056<499=??@?B?DFCBBCB?BA=@=@@?@@BAA2@-0000/A?::BB4559999;*9@>B599,5<<7566540700*0;>>6<:>9798>@BABCBBBBFCDB?C;9:69>=@@A<B>@=B@@<?A@@:9:A>@@ABBE@BB?BBB;>:;;@70009>;;=0@@7>=>=?BA==5;6:;<A3:176BAD?@:99EED?B:<<;5:>97?=>???@:::A@???999@@AC897B?ABBBB?>>;>>?>@AA@9
@ATNG8:00692:02862
GATGGTAGTGTCATATGAGAGTGTGTACTCATTCGTTTTCGGAAGAGACAGGTACGTTTAATAGTTAATAGCGTAACTTCTTTTCTTTGCTTTCGTGGTATTTCTTGCTAGTTACACTAGCCATCCTTACTGCGCTTCGATTGTGTTCGGTACTGCTGCAATATTGTTAACGTGAGTCTTGTAAAAACCTTCTTTTTTACGTTTACTCTCGTGTTAAAAATCTGAATTCTTCTAGAAGTTCCTGATCTTTCTGGTATGACTAGTGTACTAATCGTTCGGTCAGAGTCT
+
455D:?CCCCCCDBBCCDBB@>@@955;;;44.44944&4:5:8555A;9@7<A;@DF>@;==00)/2777=?@@<?C><;@@/:;=4595>39::<39;;;39@:A00/:<,/66<>955.59999.556655<<.56::5:9772//)/::::9;;995966==@:@466<655=;;5;=<<<=+;7<6555555#5:99907/--,,,,,-(-555'-//99694:<5/----(--(/)/9:;::90:4516=@@@999BD@@@@;;6;;;B@CCADCDCCDBBB
@ATNG8:00703:02900
GATGGTAGCTCACGTACGTCACACGTACTCATTCGTTTCGGAAGAGTCAGGTACGTTTAATAGTTAATAGCGTAACTTCTTTTTTCTTTGCTTTCGTGGTATTCTTGCTAGTTACACTAGCCATCCTTACTGCGCTTCGATTGTGTGCGTACTGCTGCAATATTGTTAACGTGAGTCTTGTAAAACCTTCTTTTTACGTTTACTCTCGTGTTAAAATCTGAATTCTTCTAGAGTTCCTGATCTTCTGGGATGTGTGCGCAGTGCCTACCATCGTTCGGTCAGAGTCT
+
AC@A>@=A@AA@A@BBCCCB@B@0//<<<@DD=@;9;0;A=@>;;:?@AA=@:;;<<5<8;<<@;A?DA?@=00*0:66;==??&?>>3=<;;5845>8@@?:;A469@@@B9:;CCAAAB<A@@7;5;BABB==;GCDCC@DABBCABA@@A;;;BAA=@;;5;>9?=AAAB@@@AB;>9;:;-9;>:?@GFG1CBCCC=C:;;B?995=.999*9:>00)/8<<8=?AAABC<?<?>999@:?000+0000000@9:9?;>=:5543:;<<=9;;:;<<559<?@
@ATNG8:00704:02890
GATGGTAGATATATGCACGCTCTACCAGAAGATCAGGAACTCTAGAAGAATTCAGATTTTTAACACGAGAGTAAACGTAAAAAGAAGGTTTTACAAGACTCACGTTAACAATATTGCAGCAGTACGCACACAATCGAAGCGCAGTAAGGATGGCTAGTGTAACTAGCAAGAATACCACGAAAGCAAGAAAAAGAAGTACGCTATTAACTATTAACGTACCTGTCTCTTCCGAAACGAATGAGTACACACTCTCATATGACACTATCGTTCGGTCAGAGTCT
+
BB@@9<>>996?@@;A<<>?@CCED?B;;69@@@@@<@@D@?@????BB@C?A@?9:9::'99AACCA??==<=5:9<@@??,?D=?=BCB7B>=80000/;<6669@BB???@:::CBCECCCC;:9BBAA?B@A@?CCCBBBAB?D@BBB@CDBAAAAA=ABBA@C?9949@@;?=>CC;==86>==>?1=?<88759777?9>:>>>A:>8=9@@@;>>?@@?@=@<@@@8>00+0;::?BBBBBBBAAAA555CCBBBA987@@=AC59899=>>89
@ATNG8:00704:02898
GATAGTAGTACACTAGTCATACCAGAAGATCAGGAACTCTAGACGAATTCAGATTTTTAACACGAGAGTAAACGTAAAAAGAAGGTTTTACAAGACTCACCGTTAACAATATTGCAGCAGTACGCACACAATCGAAGCGCAGTAAGGATGGCTAGTGTAACTAGCAAGAATACCACGAAAGCAAGAAAAAGAAGTACGCTATTAACTATTAACGTACCTGTCTCTTCCGAAACGAATGAGTACGTGTGACGTACGTGAGCTACCATCGTTCGGTCAGAGTCT
+
BCBBBCCCCCCBBBBBDCCBAA?ABB?CABBAA>A>AACDDDDDBB?B@CCDDDDDD0D?CCCBAABCCDD>AABBBBB1BB?A@CCD8ABC?DBBBCBCADD?C?CC@CCC<AADCBBBBCCCBBCCCD@DBBB?BBBBBBBB?C@DAA>ACCDCBBA@CCCAAA?BD?BA@8=?;=;3?>>;99999(:@<@?@@BDCAA;?;@@@@<@=>>BBC@BCBAABC?B?BBD>CBB?BBBABBBBAAABDCCCCCBBCBBBABC@BBAAC?A@>BCCCAA?>>
@ATNG8:00710:02884
GATGGTAGCATCATGCATATCTCACCAGAAGATCAGGAACTCTAGAAGAATTCAGATTTTTAACACGAGAGTAAACGTAAAAAGAAGGTTTTACAAGGCTCACGTTAACAATATTGCAGCAGTACGCACACAATCGAAGCGCAGTAAGGATTGCTAGTGTAACTAGCAAGAATACCACGAAAGCAAGAAAAAGAAGTACGCTATTAACTATTAACGTACCTGTCTCTTCCGAAACGAATGAGTACTGCGTCTCACTCTCGCCTACCATCGTTCGGTCAGAGTCT
+
B=FD@CCBBBCBBCCCCBBBDCCCC?CCC?CCCCAA>@@CCB?@BB?BB?B@BBBBBBCB3C@CCD@@ABBBBE@BBAAAAA2AC@C>BBB:BCC@C@CBBCB@A=B@BBAICD@DDA@@BCCCBBBC@ABC@BBBB@BBBBDBBB@E???=@AAAEDCAA?BB?AAC?CC?AAB?AC99949?>=@AA?A/9908ABBBCC@A>B@@>8868;AACAA;>>>?>??:@=AAD7ACC@BCAAACCBBAAAAACBBBBBABB=@@A>ABABC>BB>BABBAA>>>
@ATNG8:00712:02864
GATGGTAGTGTCAGTGCGCGTCGTCCAGAAGATCAGGAACTCTAGAAGAATTCAGATTTTTAACACGAGAGTAAACGTAAAAAAGAAGGTTTTACAAGACTCACGTTAACAATATTGCAGCAGTACGCACACAATCGAAGCGCAGTAAGGATGGCTAGTGTAACTAGCAAGAATACCACGAAAGCAAGAAAAAGAAGTACGCTATTAACTATTAACGTACCTGTCTCTTCCGAAACGAATGAGTACTGTATCTATGTGTGCGCTACCATCGTTCGGTCAGAGTCT
+
///@:;;ACCECC@A@C>ICCFCCC@AABACB;;;@<@?BCCCDCBACC?B?AABBBBBB3B?CCC@ABCCBB@8>>999999%;A=A@CFE:BCC@CFCFCCB996;@@@=AFE?BBCABBCCEDDDC;::@<@@AA@AACBCBAA?B?B@@>@AACCCDB?BBBBBB?BB@AA@=@A9992:::;::999(9A;BAA=??==><?;?@==:==@@BCD@DDABA??=?<??C>???@AAABBBBCCCBBBBBAAABBABA;;;=9>??@B=AA<B@@@@;;;?
@ATNG8:00713:02907
GATGGTAGGAGACACGCGCACACGTACTCATTCGTTTCGGAAGAGACAGGTACGTTAATAGTTAATAGCGTACTTCTTTTTCTTGCTTTTCGTGGTATTCTTGCTAGTTACACTAGCCATCCTTACTGCGCTTCGATTGTGTGCGTACTGCTGCAATATTGTTAACGTGAGTCTTGTAATACCTTCTTTTTACGTTTACTCTCGTGTTAAAAATCTGAATTCTTCTAGAGTTCCTGATCTTCTGGTGTCGTCTATCATGTACTACCATCGTTCGGTCAGAGTCT
+
AADC@DBB?BDCBB===;<@BBABCBBBBAA?AFGHICJ@C?BBBCDCD?BBDCC>@?@ABBAH@EBABBBA??8<<<>>.<@9?9::9.9A?B=@?C=AA>A?@B?>9?@@@@AA>;<>@<A<?>>887;=;>AAA;>>@AAAA==>AA@=::;:8889==7=9=BABBBB>>:=>F=>>><?:;;:::+:=?@@:@BB@@@=:;:18877(8=@AA=A=AA<???@???=D=A@;;;@8<<<5::<=::///:=7///7::=>:=;;:@?BC@DDDDBBB;;
@ATNG8:00667:02921
GATGGTAGAGAGACTGTAGCGCACCCAGAAGATCAGGAACTCTAGAAGAATTCAGATTTTAACACGAGAGTAAACGTAAAAAGAAGGTTTTACAAGACTCACGTTAACAATATTGCAGCAGTACGCACATAATCGAAGCGCAGTAAGGATGGCTAGTGTAACTAGCAAGAATACCACGAAAGCAAGAAAAAGAAGTACGCTATTAACTATTAACGTACCTGTCTCTTCCGAAACGAATGAGTACAGAGAGTACGATATGTCTACCATCGTTCGGTCAGAGTCT
+
@<BA<@@@?B;?@D@;;B@@A>>>>3>BB?BBB;??9A:C?>>?993:?;?=?=<9798(78>@ABAAAA999,:=BA@BC+A@;@2:::4:BE@CCCCCCCBB?B?BB?AAA>ADCCCCCCCCBBBBC::9;CCC?CAAAAA??<@?CCC?BCBBABCD@BBC????BB??@@>AACCC<A??999999(8:4;888AAA@@3838<<<6=8;=A@@<@@?@ABC>A>ACC<AAC<??AAABBCCCCDBBBDCCACB@@==>A=A??>>8;:7:?BBBB@?@
@ATNG8:00671:02927
GATGGTAGCGCATATCAGCGCAGCCCAGAAGATCAGGAACTCTAGAAGAATTCAGATTTTTAACACGAGAGTAAACGTAAAAAGAAGGTTTTACAAGACTCACGTTAACAATATTGCAGCAGTACGCACACAATCGAAGCGCAGTAAGGATGGCTAGTGTAACTAGCAAGAATACCACGAAAGCAAGAAAAAGAAGTACGCTATTAACTATTAACGTACCTGTCTCTTCCGAAACGAATGAGTACGATGAGAGAGCTCTCTCTACCATCGTTCGGTCAGAGTCT
+
99@C:??@ABDDCBBCCCDDBBBCC>CDD@CBBC@@<@>BBBBBDC?CB?A?BBC9999:.:=BBDCCCCCCCC>DB99999*:C>C>BBB<BCC@CCBBCBCBB@B?BB@BBA?CBABCBBBCCCCBBBCCBCCBB@BBBACBBB?B@C;;:;DBBCCCC@CBBBBB?CB@BBB?BBA@@:?<=9<<<<<.=A>B@>>CCECD<><;>>>:>8<@AA@>ACAAA;;8;?BBC?BBB?BCCBCBBBABBBFBBBBBB>>>>::A?=@==<@<@@=@BBBBBBBA
@ATNG8:00677:02944
GATGGTAGTAGTACACTAGTCATACCAGAAGATCAGGAACTCTAGAAGAATTCAGATTTTTAACACGAGAGTAAACGTAAAAAGAAGGTTTTACAAGACTCACGTTAACAATATTGCAGCAGTACGCACACAATCGAAGCGCAGTAAGGATGGCTAGTGTAACTAGCAAGAATACCACGAAAGCAAGAAAAAGAAGTACGCTATTAACTATTAACGTACCTGTCTCTTCCGAAACGAATGAGTACGTGTGACGTACGTGAGCTACCATCGTTCGGTCAGAGTCT
+
BDCC9@@?@@@?A=ACCCBCBB@@B?;;9==A@@>=4=9::6556?<@?:=:;;;??CCC3C?AA@:;8?>=??9??@A@@B1BEAC@CDD;EFGBCDCBBBC@@<A@BB?CCC>@@BBBBBFCBCBCCBCB@CCCC?BBBBBBBB?C@BAA>ABBDCCCC@@?@BBB?BB@ABB<??CCG>B@@;00000(/<7///;=DBAA<@<=>>A<@<@ADBC?ACA::;C?C@BCH>BAA>AAC@AA???AABCCCCBBBBCAAABBB?BBBBD?BA?@AABAAAAA
@ATNG8:00679:02920
GATGGTAGTGTCAGTGCGCGTCGTCCAGAAGATCAGGAACTCTAGAAGAATTCAGATTTTTAACACGAGAGTAAACGTAAAAAGAAGGTTTTACAAGACTCACGTTAACAATATTGCAGCAGTACGCACACAATCGAAGCGCAGTAAGGATGGCTAGTGTAACTAGCAAGAATACCACGAAAGCAAGAAAAAGAAGTACGCTATTAACTATTAACGTACCTGTCTCTTCCGAAACGAATGAGTACTATAGACTATCTGAGACTACCATCGTTCGGTCAGAGTCT
+
AAAA?BBCBCCCBBBCBB@BA?ABB?BBC@BBA@BB>B@DBBCBAA?AA=A?@@?????@.?@DBBBBCCBBBA9??;;;:;*;B>C<AAA9ADDBCBBBCDCCC?B?AA>@CC?BBBBCCDEECCBBBBCB?C@@@<@??AAA??<@?B@@?AECCBCCC?CBBBCC?BB@AAA>AAAA@9???=ABCCC3@@<@<<<==>@@=@:=>AA<@;??BCF@DCBBAA@696:@@;ABB=?@FCBAABEFDB?;;@AABADCCCAAA?AAABB?A@>AACDCBA77
@ATNG8:00682:02944
GATGGTAGAGAGAGCTCTCTCATCGTACTCATTCGTTTCGGAGGAGACAGGTACGTTAATAGTTAATAGCGTACTTCTTTTTCTTGCTTTCGTGGTATTCTTGCTAGTTACACTAGCCATCCTTACTGCGCTTCGATTGTGTGCGTACTGCTGCAATATTGTTAACGTGAGTCTTGTAAAACCTTCTTTTTACGTTTACTCTCGTGTTAAAATCTTGAATTCTTCTAGAGTTCCTGATCTTCTGGATACACTCATGTGCACCTACCATCGTTCGGTCAGAGTCT
+
///::?CBBBCDDCGAAACGEHCBBBBCBBCJ@AABC=BC?BA=AA@?;<6;>@@A?A<>@A@6@>???CBB@>?<99:9:$784;988(333;6<BB>CD5799?>@>BBBB>>>A<??@;>6=;;99::;:>:;;=@@@ACAA:::::99::;+////663<49=>>988672755;>+505)/-666+76222(,-----4668+222&222+283808:;@@@>>>A:=:=@@?>?7::>;>@@@@??=>>>=BBCD:?@@966699-//9==<<@@:::
@ATNG8:00682:02949
GATGGTAGGAGACACGTCGCACACGTACTCATTCGTTTCGGAAGAGACAGGTACGTTAATAGTTAATAGCGTACTTCTTTTTCTTGCTTTCGTGGTATTCTTGCTAGTTACACTAGCCATCCTTACTGCGCTTCGATTGTGTGCGTACTGCTGCAATATTGTTAACGTGAGTCTTGTAAAACCTTCTTTTTACGTTTACTCTCGTGTTAAAAATCTGAATTCTTCTAGAGTTCCTGATCTTCTGGCGCTCTGTCACGTCTGCTACCATCGTTCGGTCAGAGTCT
+
;55D;CCC?CCCABCCCCBCBBBDDBCCCCAA?ABBD>CEAC@BBBCCCD?BBBBB?B@BCBB>B?BBBBBBCCC?CCCCD3BA:@99927??A8:9B?BB?AAADB@>BAAABA@@;@AA<A=AA?<<>>?<AAA@8<<@@@@@@@AAAA<;;>:;>==AA<A;@@@AAAAAA<@@@@@6@=A9<=>>=/<>99:7:CCA@@?;>=;>ACA/A;<<C=D;??;@@AA???;A<AAA@@@:==@<:::@@@@AA???A=<<>AAD;?>>>?;AA;AAAA===;;
@ATNG8:00692:02931
GATGGTAGGCACTGCGCACACATCCCAGAAGATCAGGAACTCTAGAAGAATTCAGATTTTTAACACGAGAGTAAACGTAAAAAGAAGGTTTTACTAGACTCACGTTAACAATATTGCAGCAGTACGCACACAATCGAAGCGCAGTAAGGATGGCTAGTGTAACTAGCAAGAATACCACGAAAGCAAGAAAAAGAAGTACGCTATTAACTATTAACGTACCTGTCTCTTCCGAAACGAATGAGTACGTGTGACGTACGTGAGCTACCATCGTTCGGTCAGAGTCT
+
>;BC@BDD@DBBBBBAABBBBCCEF>EBB?BDCCCCAC@CCCBBCC@DD@C?BBCBCBCC3B@CAAACBBBBBD9@A;;;::*;C@C5;;;-;EBCCCCCDDCBC?B?::6:@B?BBDDCCCCCBCCDBBAA@CCBB?BBBBBBBB=A@CCB>?ACCBBCB?BBCBBB?CD@?>@>@>BBC>6687:AACA/==7=///<<?AA<@;@BBB<@<@@DDC@DBBBABC>A?ABB=BAA?BBBBCBBB??>BCCECCBBBCBBBBBC@BBBBB?>><>A@@AAAB@
@ATNG8:00693:02951
GATGGTAGCATCTGCATATCTCACCAGAAGATCAGGAACTCTAGAAGAATTCAGATTTTTAACACGAGAGTAAACGTAAAAAGAAGGTTTTACAAGACTCACGTTAACAATATTGCAGCAGTACGCACACAATCGAAGCGCAGTAAGGATGGCTAGTGTAACTAGCAAGAATACCACGAAAGCAAGAAAAAGAAGTACGCTATTAACTATTAACGTACCTGTCTCTTCCGAAACGAATGAGTACGTGTGCGACGTGTCTCCTACCATCGTTCGGTCAGAGTCT
+
::8@=@BBCBC@@;;BA=?@>>@C?C;;8;BABBB>B?BCCCCBB?BB>@>@CCCBCBC3C@BBBACBCCBCB=A@;;;;;*;B=@=@FG<BBJBDBABCCC;;7;>@@<@CB@CCBBCDBCCBCBBBCCC>A@;;6;AAABBBB?B?BBA>AC@ACCGF?BBCBBB?BB@CA@>A@AAC<>?>?BCEDD2@@=A;;;AABB=1617;99)/+/:@AA@CCAC98830+0>>4;/0*0;=:??A??>>>>9;:88>AA>>:>=A<=;;;?<?A>AAACAA:::
@ATNG8:00697:02919
GTGGTAGCACACGAGATCTCATCGTACTCATTCGTTTCGGAAGAGACAGGTACGTTAATAGTTAATAGCGTACTTCTTTTTCTTGCTTTCGTGGTATTCTTGCTAGTTACACTAGCCATCCTTACTGCGCTTCGATTGTGTGCGTACTGCTGCAATATTGTTAACGTGAGTCTTGTAAAACCTTCTTTTTACGTTTACTCTCGTGTTAAAAATCTGAATTCTTCTAGAGTTCCTGATCTTCTGGTCTACTACACTGTACTCTACCATCGTTCGGGTCAGAGTCT
+
@CD@DBCBCBBBDECCBBBCCCCCCCC?@@@?ACCJ>CC@C?BBCCCCD?CCDBB?B@CCCB@B>@?BAAAC@?==CDDD/AC?CBBB>BFCC?BBB>@C799@BCC?AABBCBCB?>>>8<8;99==;;;=AAAA9>?AA>===??@@@A=<<9>?><??:>=@@@:;;@==8=<===2=7<988888(7=6660555//.;99>:=>==.:79:;6;2:9<AB@@@@@:>:=BBA==7::>:>=>>>>>BBAA@@@AAAD>><>>=<>9667-8=@;=>@?8
@ATNG8:00698:02928
GATGGTAGCACGAGTCACTCATATCCAGAAGATCAGGAACTCTAGAAGAATTCAGATTTTTAACACGAGAGTAAACGTAAAAAGAAGGTTTTACAAGACTCACGTTAACAATATTGCAGCAGTACGCACACAATCGAAGCGCAGTAAGGATGGCTAGTGTAACTAGCAAGAATACCACGAAAGCAAGAAAAAGAAGTACGCTATTAACTATTAACGTACCTGTCTCTTCCGAAACGAATGAGTACTGCGTCTCACTCTCGCCTACCATCGTTCGGTCAGAGTCT
+
@<<B?BBDDBCBBBBBBCCCCCBBD@CBC?CDBBAA?BACDDDDBB?BC@C@BBAAAAAA2B?BCBAAACCCCE=@>;;;;;*;A=@9@@@8ACF?DBABCCDCB?B@CD@CCC?CCBCDDCCCCCCCCCCC?C@@@?BBAABBBA=B?BBB@BCCDBBBB?CCACBD@CB?A??:??@@@;AAA=ACCCC2CB=B887A@@<<6<6==>>=B<AACCD@FBBAA?@6:6:AA;BBB>ABBBBBBBBBBCCLCBBBCBBBB?DBD@CAAAA=??>AAABBBBBB
@ATNG8:00698:02930
GATGGTAGGCGACATACATACGCGCCAGAAGATCAGGAACTCTAGAAGAATTCAGATTTTTAACACGAGAGTAAAACTTAAAAAGAAGGTTTTACAAGACTCACGTTAACAATATTGCAGCAGTACGCACACAATCGAAGCGCGGTAAGGATGGCTAGTGTAACTAGCAAGAATACCACGAAAGCAAGAAAAAAGAAGTACGCTATTAAACTATTAACCGTACCTGTCTCTTCCGAAACGAATGAGTACAGAGAGTACGATATGTCTACCATCGTTCGGTCAGAGTCT
+
0///)/9;7;CDBB@;;=<;97;00*///)/99<>>1505;;<;:>4445949<>:;:::*9<A@BABAA@;;;;-;C29955)4;7;.444&44:5;;<87797717,736@CB?B=>=CCBCA@;;;?@@@:@A==8999?@;@B?B?A::78C????@B?ABAA??:?@;::9187;77-7;;7;=>>=<$67-552699999-33,2,,,),(,(,8876:=BAABC>C=@@?67777;???<87799:88=CAAAA>>;:;B==8<<<==8==8=<@>87756
@ATNG8:00700:02917
GATGGTAGATATATGCACGCTCTACCAGAAGATCAGGAACTCTAGAAGAATTCAGATTTTTAACACGAGAGTAAACGTAAAAAGAAGGTTTTACAAGACTCACGTTAACAATATTGCAGCAGTACGCACACAATCGAAGCGCAGTAAGGATGGCTAGTGTAACTAGCAAGAATACCACGAAAGCAAGAAAAAGAAGTACGCTATTAACTATTAACGTACCTGTCTCTTCCGAAACGAATGAGTACACATCGTCTTGTCGTGCTACCATCGTTCGGTCAGAGTCT
+
>>>C?CBABBDCCBBFICBBCCCBB@CBA?BBBBBE@C@CAA::9B?BB?C>BBA@>AAA.@<>><ACAA@999+98;9444$4;7;.55505;>8<<695999;698@=:CBC=?@BBBBBBDC;=;CBBB@CDCC@BACCDCCC@C@BBB?BBBABBBB@BBBCCC@CE>:9:?AAABA;@??9=====,:=:00//98;>@;?9?>>@<?=??BBB@CBB@A@C?A?:::5:@@=??BBBBBBCCBBBA??<??AA9:9ABC?BA@@C?CA?CCCD99:BB
@ATNG8:00709:02914
GATGGTAGGCGTGTGAGAGTCTGCCCAGAAGATCAGGAACTCTAGAAGAATTCAGATTTTTAACACGAGAGTAAACGTAAAAAGAAGGTTTTACAAGACTCACGTTAACAATATTGCAGCAGTACGCACACAATCGAAGCGCAGTAAGGATGGCTAGTGTAACTACAAGAATACCACGAAAGCAAGAAAAAGAAGTACGCTATTAACTATTAACGTACCTGTCTCTTCCGAAACGAATGAGTACCTCTCAGACGCTCGTCCTACCATCGTTCGGTCAGAGTCT
+
555>;@CC?CABBDCCBCCBBB@@@;@CC?ABAABA=B?CBCBA;:6;@<@?BBC@@@@@0?>AABAAACCCCD>BAAACCC3CD@B?BCB9CB@=B>?>B>>>>=E;>>=;;;<A@@>>=>>>?778?>>?=BBBB=?>==;::A;?;?>A>ACBC@>@A<AA??A<AD<CBB;>>B==766808=?>@/@A<A>>==>@GE8;7;EBB=B<A====>@@@@@@@<@=???9=@A=AFBBBCC?B@@@A>>>>>>@@@A=@@@<A?B==:?A=B::;>>>>?
@ATNG8:00710:02943
GATGGTAGTATCTGCACACTCTGTCCAGAAGATCAGGAACTCTAGAAGAATTCAGATTTTTAACACGAGAGTAAACGTAAAAAGAAGGTTTTACAAGACTCACGTTAACAATATTGCAGCAGTACGCACACAATCGAAGCGCAGTAAGGATGGCTAGTGTAACTAGCAAGAATACCACGAAAGCAAGAAAAAGAAGTACGCTATTAACTATTAACGTACCTGTCTCTTCCGAAACGAATGAGTACTGTATCTATGTGTGCGCTACCATCGTTCGGTCAGAGTCT
+
>>>>9==>B<A==AABCCCC>C=BB@BAA=@@@>><:B9AAB?@>A?>?9>9?@@AAA@@.@477=@@@@A?@?477@==>>+>A<@;@@>0@::6;<:;B@C9909=>?;@@@=CCCBBBBBCCGG;::EGAEC@A>@CBAA:9:;?>@;;9;AAACCBB@???B@A=AB?BBB9>99:A;ABB?BBBBB2AA@AAA;;;>>@:?8=;;;8=:>>@@@?BBB@??B?B?BBB=A??=?@ADBBBBB??;@>000@@@AA>;9:=:???<=5795999=>:888
@ATNG8:00667:02964
GATGGTAGAGTATCATGTGTATCTCCAGAAGATCAGGAACTCTAGAAGAATTTCAGATTTTTAACTCGAGAAGTAAACGTAAAAAAGAAGGTTTTACAAGACTCACGTTAACAATATTGCAGCAGTACGCACACAATCGAAGCGCAGTAAGGATGGCTAGTGTAACTAGCAAGAATACCACGAAAGCAAGAAAAAAGAAGTACGCTATTAACTATTAACGTACCTGTCTCTTCCGAAACGAATGAGTACACACTCTCATATGACACTACCATCGTTCGGTCAGAGTCT
+
77//)/9;:@::956<<=<=;655>8::;555577:)/)/7//444.55.5<255445555$58<<96655.599909:999999$552599;=0:;=466BBBDBAA>A?CB@F@@=@BBCDBBBBDDDGDBCC@BAAA?CCBBDAAA?B@CBA>CBBBBBBC@CBBCBB>A@<@BA9>==<<3>==9::9:9:%:A<A989BAAAA<@<@>>?6;7;>BDFADDAA@CB?B>AAC>@@@>AAACCA?????@@A<?==;==>>??@@?BA??A;9949AA9:9BBC
@ATNG8:00667:03007
GATGGTAGTATCTGCACACTCTGTCCAGAAGATCAGGAACTCTAGAAGAATTCAGATTTTTAACACGAGAGTAAACGTAAAAAGAAGGTTTTACAAGACTCACGTTAACAATATTGCAGCAGTACGCACACAATCGAAGCGCAGTAAGGATGGCTAGTGTAACTAGCAAGAATACCACGAAAGCAAGAAAAAGAAGTACGCTATTAACTATTAACGTACCTGTCTCTTCCGAAACGAATGAGTACACACTCTCATATGACACTACCATCGTTCGGTCAGAGTCT
+
448<8>CDBABDCBBDBCBBCCCCF@CGCAAABCCB=A=@BBABACACC@C?????????1??BBBBBBBBBBB:>?@@@@@0AA=A5;;;.;AA=BCCBCEBCC?B?BB@BCD>A@CDCCBBCCCBB@@@C?CCCD?BABA@@@@>B@DBB?AACECCBAACCC@@@?BB?AAB>AAA@@8?>?;:9999(:A?A988@@?AA5:7;>>>1958ACCD@CCBCBCC<?;??=6=@?:?ABDDDCDBBADBCB?B??BDCDBABC?BBDBC?CB?BC@AABBBB
@ATNG8:00668:02964
GATGGTAGATATATGCACGCTCTACCAGAAGATCAGGAACTCTAGAAGAATTCAGATTTTTAACATCGAGAGTAAACGTAAAAAGAAGGTTTTACAAGACTCACGTTAACAATATTGCAGCAGTACGCACACAATCGAAGCGCAGTAAGGATGGCTAGTGTAACTAGCAAGAATACCACGAAAGCAAGAAAAAGAAGTACGCTATTAACTATTAACGTACCTGTCTCTTCCGAAACGAATGAGTACTACTCTCAGAGACACACTACCATCGTTCGGTCAGAGTCT
+
HCDC?BCCCCDDCCCCCCCCCCCBB@BBG@DCDBBB@B?ABB@?@B@CB@B???::8@@@/@=@97/:////:::16633333$3717,333&333,38::55555+2+262755/5558>?>??CCCECCBB?BC??=@AA?BBAA=B@CBB?CCCAAAAC?CCCBBB@B@;@@@9==999+9<<;9999:(6;4<9<<ABAAA;>;?@BB7;8;@DCC@CCBCBCC<?<?@@:ACC@DCCBBBBAAABBBBBBBBCCCC@?@?@<@@@AA:>?<>><=<??@=
@ATNG8:00668:02977
GATGGTAGCGCGACGAGCGTAGACCCAGAATATCAGGAACTCTAGAAGAATTCAGATTTTTAAACACGAGAGTAAAACGTAAAAAGAAGGTTTTACAAGACTCACGTTAACAATATTGCATCAGTACGCACACAATCGAAGCGCAGTAAGGATGGCTAGTGTAACTAGCAAGAATACCACGAAAAGCAAGAAAAAGAAGTACGCTATTAACTATTAACGTACCTGTCTCTTCCGAAACGAATGAGTACCTCTCAGACGCTCGTCCTACCATCGTTCGGTCAGAGTCT
+
444:5;@AAB@>>>0//<<99;A@@;@@@=<BBCDE>A>@AA@@??9:=4=9;<873333$33(387888993377&3;>>:::(55.57<>?0>>>7;@BA?<>00*0;<<6<<?258>;ACBBAACCDBBBB@BAAA=AA?:;;BB=C@BCC@BBB???;;<?<><//+/6/36627:5557*777155666)6=6///7<>;<<+/*/8883838?BBC@A9::??>?A5:0;7:;>9////8/757CCAB=<7559999;9><;8<<::?=AC@BBBBBBBBB
@ATNG8:00673:03006
GATGGTAGGAGACACGTCGCACACGTACTCATTCGTTTCGGAAGAGACAGGTACGTTAATAGTTAATAGCGTACTTCTTTTTCTTGCTTTCGTGGTATTCTTGCTAGTTACACTAGCCATCCTTACTGCGCTTCGATTGTGTGCGTACTGCTGCAATATTGTTAACGTGAGTCTTGTAAAACCTTCTTTTTACGTTTACTCTCGTGTTAAAAATCTGAATTCTTCTAGAGTTCCTGATTCTTCTGGCGCTCTGTCACGTCTGCTACCATCGTTCGGTCAGAGTCT
+
55<<9=BC@CCCCDCDD;69A@@;;;<A=AAF?A>A@;@@=@=CB@@@DB=@??99245:;9:4:7::>BB@;==688888';<3<783(33::074==@B?AAABAB;?>A@A?>>:>AB=B<AA?>;:9918>>B<?==>BB???===>;;;>5888:>>:>;>>@@A:;:<799<9;,;2:4:@AAA/@?888-8;=>>@B???<@@@@/?;;76130--*---9<<@=B=<://*/;53366/----7333///69?@A>>>=@@===:>@<AA===??==
@ATNG8:00683:02989
GATGGTAGATACTCGCTGATACACCTAGAAGATCAGGAACTCTAGAAGAATTCAGATTTTTAACACGAGAGTAAACGTAAAAAGAAGGTTTTACAAGACTCACGTTAACAATATTGCAGCAGTACGCACACAATCGAAGCGCAGTAAGGATGGCTAGTGTAACTAGCAAGAATACCACGAAAGCAAGAAAAAGAAGTACGCTATTAACTATTAACGTACCTGTCTCTTCCGAAACGAATGAGTACTACTCTCAGAGACACACTACCATCGTTCGGTCAGAGTCT
+
::@C=AACBCBBDBCCCCDBBBDC@AABB=@@ABBB?B?BCBCCDC@BB?A>ABAAAAAA2B@CCCCCCCCCCC>DCBBDDJ5BA=A5;;;-;BB?BCBBCCCEC@C?A@?B@@>ABBBCBBBDBBBCAAACACCCC@AABBBC@@=ABDCC@CCCBBBCD?BBBBBB@BA=??>498>>>8??=9=>@AA2AA?C?@@ABBAA>A==>==0718=BBB?AA@A@BC=@>@BB=CDE@BBAAAABBBBCCAABBBBBBBDAAABB?BDBBC<>>?A><=<?:::
@ATNG8:00686:02979
GATGGTAGCGCGACGAGCGTAGACCCAGAAGATCAGGAACTCTAGAAGAATTCAGATTTTTAACACGAGAGTAAACGTAAAAAGAAGGTTTACAAGACTCACGTTAACAATATTGCAGCAGTACGCACACAATCGAAGCGCAGTAAGGATGGCTAGTGTAACTAGCAAGAATACCACGAAAGCAAGAAAAAGAAGTACGCTATTAACTATTAACGTACCTGTCTCTTCCGAAACGAATGAGTACCTCTCAGACGCTCGTCCTACCATCGTTCGGTCAGAGTCT
+
<<@@7;:::==:555559;;;;>?C<@AC@CBCB@@<@=AAAAABB?AB8:6:A999CCC1B?BBBBBBAA@BB8=999555$597<.55)5994;;<@AA?:<6;?AA>ACC?BBD?AACBAACDCCCCC@EA@@=@A@@BB:97;>B@@>ACCBBBAA@BBBCCC@??;?A@399AAA;999>@@ABB2?A;@=>;;;>>=5;5;===1818?CAA?BAAAABB>A>ACF>BBB?@>?DCCC?BBBBB@A;;;>>>>>=BA@<===;?<?B@FCDDCCCCC
@ATNG8:00693:02975
GATGGTAGTGATACAGATCAGACACCAGAAGATCAGGAACTCTAGAAGAATTCAGATTTTAACACGAGAGTAAACGTAAAAAGAAGGTTTTTACAAGACTCATGTTAACAATATTGCAGCAGTACGCACACAATCGAAGCGCAGTAAGGATGGCTAGTGTAACTAGCAAGAATACCACGAAAGCAAGAAAAAAGAAGTACGCTATTAACTATTAACGTACCTGTCTCTTCCGAAACGAATGAGTACAGAGAGTACGATATGTCTACCATCGTTCGGTCAGAGTCT
+
8:;A=AADCCCABCFFGCBCCDBBC@CCC@BCCC??>@?AAAAAAC?BB?B?@@=:787*349>;BBBBCB@@8??@ABAA0AA>B?CCBC5BBCAGBAABBBBC@C@BC?BCC@CBBBCCCDCCCCBCCCB?CCCD<??CCCCBB>C?CBA?BCCCCBBB@BBBAAA?CC@>>?>@@???5<>>;9:::::%:B;::98@?>??<B<??>>:=:=?BBC@BDCBAAC?C?AAD>BBB>AABBBBACCBBBBAABBBBBBBAA<=;7;=?>>;>>;>?BB@A???
@ATNG8:00694:02965
GATGGTAGTGATACAGATCAGACACCAGAAGATCAGGAAAACTCTAGAAGAATTCAGATTTTTAACACGAGAGTAAACGTAAAAAGAAGGTTTTACAAGACTCACGTTTAACAATATTGCAGCAGTACGCACACAATCGAAGCGCAGTAAGGATGGCTAGTGTAACTAGCAAGAATACCACGAAAGCAAGAAAAAGAAGTACGCTATTAACTATTAACGTACCTGTCTCTTCCGAAACGAATGAGTACGAGAGTCATAGCAGAGCTACCATCGTCGTCATAGTCT
+
<>>C:C>BABDB==@>>@BA>CA;@8@A=0554449.4::&4:8334<49:>A=@AAAAAA@'<53/////6/--816/0/;;;+99:=:@AA2;<;266655<9555)47;;7=::055<<====<>;;;=5559<9==8995::<<=8@8=;;7;:::;5:8;==<<==377;?>;7888<=5=88469===,;;6/0//::5//(//5555065<;AAA<@9:9=<<4:6:;>8>>;233<988333333<A774==>ABCB?>?<:;:0000////:@737
@ATNG8:00694:02972
GATGGTAGCGCACACATAGATCAGTACTCATTCGTTTCGGAAGAGACAGGTACGTTAATAGTTAATAGCGTACTTCTTTTTCTTGCTTTCGTGGTATTCTTGCTAGTTACACTAGCCATCCTTACTGCGCTTCGATTGTGTGCGTACTGCTGCAATATTGTTAACGTGAGTCTTGTAAAACCTTCTTTTTACGTTTACTCTCGTGTTAAAAATCTGAATTCTTCTAGAGTTCCTGATCTTCTGGACGACGCGCACTGACACTATCGTTCGGTCAGAGTCT
+
BBBC@C@@ABA?@CBCCECCCBBCBCCCC;:5;@@@;AD@B@BCDDCCB@CCDBB?D@CCCC?C@BBBBB@@AC?A@DED3AA>AACB<@?AF?BCC@CC?@ABBBC@BBDECCBB@CBB@B?BCFDCBBB@CCCC@CCDCCBBBBBBBCCCBB?CBB?BC?B?BCBBBAAAC;;;CCC9B?C?AAAAA0@CCDD>AABBBBB@@@5;;;;*;A@AAAJ@BB?BBCBAAA?A@CEDCCB?AABAFC:;;DBB@@@@AAACCDDCCBB@CC@CDEECCBB@
@ATNG8:00695:02963
GATGGTAGCTCGCTGATGATATCTCCAGAAGATCAGGAACTCTAGAAGAATTCAGATTTTTAACACGAGAGTAAACGTAAAAAGAAGGTTTTACAAGACTCACGTTAACAATATTGCAGCAGTACGCACACAATCGAAGCGCAGTAAGGATGGCTAGTGTAACTAGCAAGAATACCACGAAAGCAAGAAAAAAGAAGTACGCTATTAACTATTAACGTACCTGTCTCTTCCGAAACGAATGAGTACGAGAGAGCACACGTGTCTAACCATCGTTCGGTCAGAGTCT
+
88::7=<;;;<<<<BBBBBBBAAAC=@AF:;;@AAA8;::CCAA@@=::49;?AAA@AAA2@>BBBBBBBBBGE;?=;;;;;*;@<=9===0=9949B@BBCCAB=@=@B@CDL@@C?ABBCCCCCCCBCCC@BBBB@CBDAAABB@C@DCC@CCBBBDBC?BBCBAA=@?<99:49998A:@?>9999999%9<8=====>==?<@<@@@@;?;860?@<000@?@B?C?AAA89:@<=@@000;@@@@A99:99AA@@=98//(/3///>B?<>:=:>;=A>55
@ATNG8:00697:02973
GATGGTAGTGTGTCTCTGAGAGTAGTACTCATTCGTTTCGGAAGAGACAGGTACGTTAATAGTTAATAGCGTACTTCTTTTTCTTGCTTTCGTGGTATTCTTGCTAGTTACACTAGCCATCCTTACTGCGCTTCGATTGTGTGCGTACTGCTGCAATATTGTTAACGTGAGTCTTGTAAAACCTTCTTTTTTACGTTTACTCTCGTGTTAAAAATCTGAATTCTTCTAGAGTTCCTGATCTTCTGGAGATACACATGATACTCTACCATCGTTCGGTCAGAGTCT
+
959@8=;?;CCBBC==BCBAAAA@@ACBBBB@=?9::/;;5:49@??A;;89BBAA8;89B>A>B@DCECCCCAA=BAABA5AD?CBCB=AA@A?ACD@GL@CBBCCCACBCBCBBB?BCC@D@FDDDBA@@=@CCC?CCCDCCBBBBBCCCBBB?BBBA@@>@@CCBCCDDDG@CBCCG;C@B>;;;;;;%;@@CF>ECCCCCCCCB>BBBB0AA@AA=A?BD@CBDC@AA@B@CDBBBC@AAB@CCCCCDCBBBB@@@BCCBBB@BBBBB@BA?AA:;:@B@@
@ATNG8:00699:02984
GATGGTAGCGCGACGAGCGTAGACCCAGAAGATCAGGAACTCTAGAAGAATTCAGATTTTTAACACGAGAGTAAACGTAAAAAGAAGGTTTTACAAGACTCACGTTAACAATATTGCAGCAGTACGCACACAATCGAAGCGCAGTAAGGATGGCTAGTGTAACTAGCAAGAATACCACGAAAGCAAGAAAAAGAAGTACGCTATTAACTATTAACGTACCTGTCTCTTCCGAAACGAATGAGTACCTCTCAGACGCTCGTCCTACCATCGTTCGGTCAGAGTCT
+
555>9>CDDCCBBC9;;DDDCCBDD=BBB?CCCC@@?@@BBCCBBB?AC?C@BBBBBBBB3B@CDCAAACCCCC;AABCDEE5;;6;5<<;6;AB>BBBADCCCC?C@CC?CAA>AACBCCCCCCCCCBBBC?CBBB<?>???AAA>BAEBC?BCCCBBBB?BCCAA@?CC@>>?<@@99929=<;=?=??.:@<A888CBB@?;?;??AA;><>ACCC@BCCACAA<?<?AA<BCC@BDBBBBB?AAACAAAAA?>>?BA<??@<@@@>A>AB@CBBBBBA>?
@ATNG8:00700:02968
GATGGTAGAGAGACTGTAGCGCACCCAGAAGATCAGGAACTCTAGAAAGAATTCATGATTTTAACACGAGAAGTAAAACGTTAAAAAGAAGGTTTTACAAGACTCACGTTAACAATATTGCAGCAGTACGCACACAATCGAAGCGCAGTAAGGATGGCTAGTGTAACTAGCAAGAATAACCACGAAAGCAAGAAAAAGAAGTACGCTATTAACTATTAACGTACCTGTCTCTTCCGAAACGAATGAGTACTATGTAGAGCTCTATACTACCATCGTTCGGTCAGAGTCT
+
>;AF@EA@BCBBBCBBBCCCCCBBD>BBB@BBBAAA=@=@BD000;;5//)/1--////66*6586668//(/6666&//5.5;;;(55.5.555&4::5::9944488497;<8=;<6:@A?A@A:99@@@AAB>:@<00,0;;;:>>A<A=@@@;?BCBBB>C<??A=9;6/0)/6094;///6.///0/////$.622228<88<;4=9<;<>;A<=8;:A=@@?:::;7=7;;<4<::6@;;;=BB@@@>?<;<...69668997737889>025:>9<;76655
@ATNG8:00713:02964
GATGGTAGCACGAGTCACTCATATCCAGAAGATCAGGAACTCTAGAAGATTTCAGATTTTTAACACGAGAGTAAACGTAAAAAAGAAGGTTTTACAAGACTCACGTTAACAATTTTGCAGCAGTACGCACACAATCGAAGCGCAGTAAGGATGGCTAGTGTAACTAGCAAGAATACCACGAAAAGCAAGAAAAAAGAAGTACGCTATTAACTATTAACGTACCTGTCTCTTCCGAAACGAATGAGTACCTCTCAGACGCTCGTCCTACCATCGTTCGGTCAGAGTCT
+
<<>C?BCBB@<<===CFGGDBA;;=8=BC@BCCCCCAC@CCCDCCB?BDCG>BAA;;;;;)919<>?C???@?>98;444444#45.549990;=>9>B?BCCFCC?C?CC@CDD9BBBDCDGGECCCBBBBA?ACBB?B??????B?B@ECA>ADDCBBCCABBBBBB@??;?A=/888899*99929===??(;C<A756AAA?@:<89;9:1819>BAA?ACCCCDE@B@BCC@CCC@CBBBBBB?BCCBBAAA???B@?@<@>>;>@B;?=?A@CCDCBB???
@ATNG8:00668:03034
GATGGTAGTATCTGCACACTCTGTCCAGAAGATCAGGAACTCTAGAAGAATTCAGATTTTTAACACGAGAGTAAACGTAAAAAGAAGGTTTTACAAGACTCACGTTAACAATATTGCAGCAGTACGCACACAATCGAAGCGCAGTAAGGATGGCTAGTGTAACTAGCAAGAATACCACGAAAGCAAGAAAAAGAAGTACGCTATTAACTATTAACGTACCTGTCTCTTCCGAAACGAATGAGTACATAGATATACGTATAGCTATCGTTCGGTCAGAGTCT
+
:4485::>>BBC@@;BBBBA<@>CE@CHCA;;;B;;4:;??CC@@@;00*06;:>><BB=+<6:88737<;777.88@@DEE5BB@C?BBC9AAB?CCCCBDE;;7;<?@<;;;599@=BAACCBABA;;;@?CC;:89?>=???A<A=@BB?CBBBBDCD?CCCAA@<993999;>>999,9=>;99999(3>6<555A9:56/5322293938<BBC?AAACAAA492999.77929999@AAAACCCDCB@;;;AABBB;;;>>==AA7;;BB>A===
@ATNG8:00669:03056
GATGGTAGCGCGACGAGCGTAGACCCAGAAGATCAGGAACTCTAGAAGAATTCAGATTTTTAACATCGAGAGTAAACGTAAAAAGAAGGTTTTACAAGACTCACGTTAACAATATTGCAGCAGTACGCACACAATCGAAGCGCAGTAAGGATGGCTAGTGTAACTAGCAAGAATACCACGAAAGCAAGAAAAAAGAAGTACGCTATTAACTATTAACGTACCTGTCTCTTCCGAAACGAATGAGTACTATGTAGAGCTCTATACTACCATCGTTCGGTCAGAGTCTT
+
;;?@=@BBABBBBBBBACABBA999)5;;7<BDCBB?B<;;:::5B?BB?C?@@00/:::,::@0//:66678;;3///8999)66071777+787.333339922,238:597725557==>?=CBA@BB@@=@@@@?BDBBCB?@<@=A;;6;@@=@AAB?BDE??????>?BA=@>988+3775;;<<<>&9=9999=AAAAA<A<A>@@=E:=;@::4;@@AA@?=??BBC>BAB<?>@899AA>0000////255=A:555927:557/7<:;>:958---(
@ATNG8:00670:03042
GATGGTAGTACATGATAGACGACACCAGAAGATCAGGAACTCTAGAAGAATTCAGATTTTAACACGAGAGTAAACGTAAAAGAAGGTTTACAAGACTCACGTTAACAATATTGCAGCAGTACGCACACAATCGAAGCGCAGTAAGGATGGCTAGTGTAACTAGCAAGAATACCACGAAAGCAAGAAAAAGAAGTACGCTATTAACTATTAACGTACCTGTCTCTTCCGAAACGAATGAGTACTGCGTCTCACTCTCGCCTACCATCGTTCGGTCAGAGTCT
+
?@@@:>@B;;4=994<<=@BABBBB>BCGACCCBBB?A?ACDCDBB<?@=?;>>A;;;;-9=BBCCB@B;;;;)9:<<@@.592615>2<9<49959@@@@B<A?AC>A@L?AABCCDDDBBBC@ABCC@CECC=BBCCCCBB?C?CBB=A@@@B;;;@EEECBA?AB?AAA?BB?>>7???;===??.?A?CBAABBBEE<><?A==08088;BB?AA@B@@@@A;>>@9<00,0<::?CCDCAACGGDBBBBBBCC@AAA@BB@AB7;;?BBCDBBB@?
@ATNG8:00670:03058
GATGGTAGTGTCAGTGCGCGTCGTCCAGAAGATCAGGAACTCTAGAAGAATTCAGATTTTTAACACGATAGTAAACGTAAAAAGAAGGTTTTACAAGACTCACGTTAACAATATTGCAGCAGTACGCACACAATCGAAGCGCAGTAAGGATGGCTAGTGTAACTAGCAAGAATACCACGAAAGCAAGAAAAAGAAGTACGCTATTAACTATTAACGTACCTGTCTCTTCCGAAACGAATGAGTACGAGAGAGCACACGTGTCTACCATCGTTCGGTCAGAGTCT
+
?=BC@CGCBBBBCBBCCCBCCB996:?ABAAA@BBA=A<@@BAAAB=@@=A?AAA@@@@@2@?BBBBBCCCCCC>:9;BAAA0;;5:4:::7:CCADBBABCCA@>@>BD?BBB?BBCCCCCCAAACA@@CC@CBCC@CBCCC:::?B@C@@?@DBCBADD?BAABCC?CC??@??B>>>C:@@@998887(9=9;;<>A@BAA7;6;===8=9==CABAFEC??@A>B9;:C>C??<?BBBBFBBBBBBAAABBBBBAB@====;?@==@?9939@@ADBC@?
@ATNG8:00671:03028
GATGGTAGGCGTGTGAGAGTCTGCCCAGAAGATCAGGAACTCTAGAAGAATTCAGATTTTTAACACGAGAGTAAACGTAAAAAGAAGGTTTTCAAGACTCACGTTAACAATATTGCAGCAGTACGCACACAATCGAAGCGCAGTAAGGATGGCTAGTGTAACTAGCAAGAATACCACGAAAGCAAGAAAAAGAAGTACGCTATTAACTATTAACGTACCTGTCTCTTCCGAAACGATGAGTACTGCGTCTCACTCTCGCCTACCATCGTTCGGTCAGAGTCT
+
4444.4=A>>?;:;;>AAAABBABB6<BD@AAAAAC?B?@@AFA@@@BB7;6:;;:AABA2B?B@@@C::9@@@8??<??=>.@@<@9?;;.7838//////9:7=7=95:::38>BBA;;<;AAAA:;:A=AA;;8;==>8888;@;@AB>AAAA>;;A=ABA?BB>A@=9999>>965'525+26999*9=65556...66.3.555506699:<<49:@@@>>:>689=45773;;;9:;722997979558>>>@<@AD7;;;;;:?>;@@;669://
@ATNG8:00675:03025
GATGGTAGGACGAGCGTCTGAGAGGTACTCATTCGTTTGGAAGAGACAGGTACGTTAATAGTTAATAGCGTACTTCTTTTTCTTGCTTTCGTGGTATTCTTGCTAGTTACACTAGCCATCCTTACTGCGCTTCGATTGTGTGCGTACTGCTGCAATATTGTTAACGTGAGTCTTGTAAAACCTTCTTTTTACGTTTACTCTCGTGTTAAAAATCTGAATTCTTCTAGAGTTCCTGATCTTCTGGTGTCTGATCTGTATCACTACCATCGTTCGGTCAGAGTCT
+
/77:6//57<<666@DBBB@BB;;79@?@@99495=A5C?B>ABCCCBB?AA@<;4;=A@BC@DABBBGHFCBB>;;;;;*:?=AAAA<AABA>B@B=@B?@A@A?@=BA@@BBAA8;;A=A<A@@@AA@@8;;AA=BABB;;;A;;;?@=<<:6;00+0<:<48:;;;<<;;7;<;@@2=69459:;;*:>>@A000ACAAABAA5;;;:*9:99C?B?BB?BAAABAA=A?BBBBBB?A@B=BBB;;;;;;ABBCCCCC;;;5;;:9929?<???@>?888
@ATNG8:00676:03040
GATGGTAGATACTCGCTGATACACCCAGAAGATCAGGAACTCTAGAAGAATTCAGATTTTTAACACGAGAGTAAACGTAAAAAGAAGGTTTTACAAGACTCACGTTAACAATATTGCAGCAGTACGCACACAATCGAAGCGCAGTAAGGATGGCTAGTGTAACTAGCAAGAATACCACGAAAAGCAAGAAAAAAGAAGTACGCTATTAACTATTAACGTACCTGTCTCTTCCGAAACGAATGAGTACACATCGTCGTGTCGTGCTACCATCGTTCGGTCAGAGTCT
+
889>699@@?;;;BBBBDEBBBBCC?CCC?A@@G?@6;6;@AAAAB?BC?C?BBBBA@??.?8>?@::9ABACD=87;====,9@=<8<@B9B@A@C:::=@<00+/5::69<@<?@?>@@@BBCAABCAA@@DC@@=@@BABABA?C?A;<8;BBBDBBB?AA???A<AB?999;==:::9+9:930;;;;;&9>6//.57877:8<9;<>=<A=88<DD@CC@;::B@A8::C=BBC899A??>BBB>>=@??@A???@@998AB@DBBBB>??<>@@C@A@>>
@ATNG8:00677:03016
GATGGTAGGAGACACGTCGCACACGTACTCATTCGTTTCGGAATGAGACAGGTACGTTAATAGTTAATAGCGTACTTCTTTTTCTTGCTTTCGTGGTATTCTTGCTAGTTACACTAGCCATCCTTACTGCGCTTCGATTGTGTGCGTACTGCTGCAATATTGTTAACGTGAGTCTTGTAAAACCTTCTTTTTACGTTTACTCTCGTGTTTAAAAATCTTGAATTCTTACTAGAGTTCCTGATCTTCTGGTGTCGTCTATCATGTACTACCATCGTTCGTCAGTAGTCTAT
+
888<7=AA<@?<<==<;;>@<?;@A<<<>>BB>B@AA>>@:>,//77::;:<@CCCB>A<?><=8=9<?=888:9;479777$7717787)389:)0//06=5@AB479<??@B>@AA<AAB<A<?<<888;<9=:78/7=<<<>>>>>>BA?:::6///9==9=7889A;::@@575989+9*/,/7;;;,77799*--6---79.22'5555'257.7<5:565.5799:?8=<><??>C?>;9883---79---9:69///=<<=>:===<=9=8898665865565
@ATNG8:00678:03048
GATGGTAGTATATCGCGTCGCTATCCAGAAGATCAGGGAACTCGTAGAAGAATTCAGATTTTTAACATCGAGAGTAAACGTAAAAAGAAGGTTTACAAGACTCACGTTAACAATATTGCAGCAGTACGCACACAATCGAAGCGCAGTAAGGATGGCTAGTGTAACTAGCAAGAATACCACGAAAAGCAAGAAAAAAGAAGTACGCTATTTAACTATTAAACGTACCTGTCTCTTCCGAAACGAATGAGTACGAGAGAGCACACGTGTCTACCATCGTTCGGTCAGAGTCT
+
88<B?BBBBBBAAB>===:6<CDCD@DGD@BBCABAM?D@@>0////:6<=:@:>C000000)06;00/>==;;===5=;8<<<<)8828-33(3::288:::=::?8=8=?:??>8:BBBCCBBBCBBACBBB@CCBB?AABBCAAA>B?BAC>@@CCBBBB?CBBBA@<AA=9:9<A?9999+9=<;@CCCDC)BA<@<;:A>@888*84:9:=188)8>@AB@@A@@@?C>A>ABA=AAA>AABBBCBBAAACCAAACCCAAABB=<=;???>B?AD@B>>?CCAAB
@ATNG8:00693:03044
GATGGTAGCGAGCGATTGTGTATACCAGAAGATCAGGAACTCTAGAAGAATTCAGATTTTTAACACGAGAGTAAACGTAAAAAGAAGGTTTTACAAGACTCACGTTAACAATATTGCAGCAGTACGCACACAATCGAAGCGCAGTAAGGATGGCTAGTGTAACTAGCAAGAATACCACGAAAGCAAGAAAAAGAAGTACGCTATTAACTATTAACGTACCTGTCTCTTCCGAAACGAATGAGTATCTCTCAGACGCTCGTCCTACCATCGTTCGGTCAGAGTCT
+
;5<C;BBBBB@??9668<<=BBCCCAGCC@BDCB@@?A@BCCCCBB?BB?B?A@BDDEED2B?CCCCCCCCBCB<BBBBCCC5A@=@@BBB<BDC@CDCCBCCCC?C?BB@BBC@CCC>?@DBBCBBBCCCC@DBA@?ABBCDCBA=A>A:99:CCCCCBB?BBBBAA@DC@???588;;;3999;=????.?B<A:99BBCAB?B?BBB@<@<@@CCC@BB@@@@@;@=@??8@;;8;BBBCBBCBAAABBBCB@@@CBB@=>>?>>:?B@BC@CCCBBBBBB
@ATNG8:00695:03041
GATGGTAGTGTGTCTCTGAGAGTAGTACTCATTCGTTTCGGAAGAGACAGGTACGTTAATAGTTAATAGCGTACTTCTTTTTCTTGCTTTCGTGGTATTCTTGCTAGTTACACTAGCCATCCTTACTGCGCTTCGATTGTGTGCGTACTGCTGCAATATTGTTAACGTGAGTCTTGTAAAACCTTCTTTTTACGTTTACTCTCGTGTTAAAAATCTGAATTCTTCTAGAGTTCCTGATCTTCTGGTAGAGCGTGCATATATCTACCATCGTTCGGTCAGAGTCT
+
////)/9;>B;;5;555555569;;>959@@@;@@A@<AE@C@BCBBBBB@BBBBCACACDCB@BACCCECCCDC?99999*;@<ACCM>CCBB;=:B>BD?;=;CDKACCFCCBBB>A@B@BADGDCAA@A>@@DC@DCCCCBBBCCCCCAAAB@CCC@BB?B@BBBCBCCDF?BBCEE;D?B>;;;;;*;BABD>BA@BCDCCCC?BBBB2BAACC@CADD@BCBDA::8:?CCCCCC@C?A=AACCDCBBBBBACCCBCCCC@C@@?@@CC?ABCCCCC::
@ATNG8:00698:03047
GATGGTAGTGTCATATGAGAGTGTGTACTCATTCGTTTCGGAAGAGACAGGTACGTTAATAGTTAATAGCGTACTTCTTTTTCTTGCTTTCGTGGTATTCTTGCTAGTTACACTAGCCATCCTTACTGCGCTTCGATTGTGTGCGTACTGCTGCAATATTGTTAACGTGAGTCTTGTAAAACCTTCTTTTTACGTTTACTCTCGTGTTAAAATCTGAATTCTTCTAGAGTTCCTGATCTTCTGGAGATATCATCAGCGAGCTACCATCGTTCGGTCAGAGTCT
+
887@<>=@:99;;:566<;;;;;><@@>>@9:.4<@=8;?8A<@A@@<@B=A<<<=:=<CDCE@E@;;9;69BA@<9;;;;'9><=>@>8>>@?<@?B@@B>@AAB@@<@AAACCCC@BBA?B=:;:AB@BC:;;CC?BBCCCCCCBCDAAADDG@CCB@BB?C7;;;@@AAAC:::BA?3A6;6;BABB0AA@@A8@;;;;::959.955'59:<=:>8>A@@>>=>99298=>@@@@;?@@=@CAABCAA;<=BBCFABACA>00000+0;8;?A>>>>9:
@ATNG8:00705:03015
GATGGTAGTATATCGCGTCGCTATCCAGAAGATCAGGAACTCTAAGAAGAATTCAGATTTTTTAACACGAGAGTAAACGTAAAAAGAAGGTTTTTACAAGACTCACGTTAACAATATTGCAGCAGTACGCACACAATCGAAGCGCAGTAAGGATGGCTAGTGTAACTAGCAAGAATACCACGAAAGCAAGAAAAAGAAGTACGCTATTAACTATTAACGTACCTGTCTCTTCCGAAACGAATGAGTACTACTCTCAGAGACACACTACCATCGTTCGGTCAGAGTCT
+
BBBB?BBCBBCBBBBCCBCECCCCC?C:;79AA;;9292/@@00*0>5::6:6...--8888%81677555<<===<555<:::(49.5499;;*?>B>ACCBCCDBB@B?BC@BBC@BBBBBBBDCCCCCCCBB?ACAA>@@BBBBAA>B@CA@=@DDDCACC?BBBBBB?BB?@@?>?????8??@<::999(7@9@;;;BBA@@<@:==@A;?:>>A@@=@BBBBBB?B?BBC>BBB?BBBBBCCCAAABBBCCCCC?@@A==>@<@>@==1888;;;?>?;;;
@ATNG8:00705:03016
GATGGTAGCATCATGCATATCTCACCAGAAGATCAGGAACTCTAGAAGAATTCAGATTTTTAACACGAGAGTAAACGTAAAAAGAAGGTTTTACAAGACTCACGTTAACAATATTGCAGCAGTACGCACACAATCGAAGCGCAGTAAGGATGGCTAGTGTAACTAGCAAGAATACCACGAAAGCAAGAAAAAGAAGTACGCTATTAACTATTAACGTACCTGTCTCTTCCGAAACAATGAGTACGATGAGATCTCGTGTGCTACCATCGTTCGGTCAGAGTCT
+
55::5:AA;;CCD@AAFBBCCBBBA?B;:49A@9968<759448494=?:>;:9737333$317;7:99?>8B=6=ACBCDC5BC@B?CCB9C;;:;CFCCB;;;>A>AA=@AA<@@A@A@BB;;<;:CBCC@BBBB>A@@@C@?@?C@CA@>ADCBC@@??????@@>B?=@@@000=;;5::<800000(/;6///59<77:5;;>?@@=@<<;@BB@GEC@@??<?>@@@9@@4:9>?AA???C:98>@@@>>;<;9;::;5888>=7;;>A@>>>====
@ATNG8:00708:03059
GATGGTAGAGTACAGTGTAGTAGACCAGAAGATCAGGAACTCTAGAAGAATTCAGATTTTTAACACGAGAGTAAACGTAAAAAGAAGGTTTTACAAGACTCACGTTAACAATATTGCAGCAGTACGCACACAATCGAAGCGCAGTAAGGATGGCTAGTGTAACTAGCAAGAATACCACGAAAGCAAGAAAAAAGAAGTACGCTATTAACTATTAACGTACCTGTCTCTTCCGAAACGAATGAGTACTGTATCTATGTGTGCGCTACCATCGTTCGGTCAGAGTCT
+
@@@C?BBBBBCCCDCAAACHCCBBB>BBB?C;::;;4:;?AB@@AB?BC>A=:::@@@@@2A?BCBBCCBCAAA:99;AAAA2AC>B?BBB9BAB=AACAAAADFAC@CC@CBB>A@CBCBCCCCDCCBBCC?AB;;:;CCACC@?=AABBD@BA@@DCAB?BBCCCC@BC?CBB<A?888+337/7899::%:=9<?>=AA>?@6;6:;==5;7;@CFF@DCABABB?B@BCB>BBB@BBBBBABBBBCDCBBAAACAA@@;;>C=B>=>A;>><>>;;;B===
@ATNG8:00713:03036
GATGGTAGCTCACGTACGTCACACGTACTCATTCGTTTCGGATGAGACAGGTACGTTAATAGTTAATAGCGTACTTCTTTTTCTTGCTTTCGTGGTATTCTTGCTAGTTACACTAGCCATCCTTACTGCGCTTCGATTGTGTGCGTACTGCTGCAATATTGTTAACGTGAGTCTTGTAAAACCTTCTTTTTACGTTTACTCTCGTGTTAAAAATCTGAATTCTTCTAGAGTTCCTGATCTTCTGGGTCTCTCTCTCACGCACTACCATCGTTCGGTCAGAGTCT
+
@:@D9=BCCCCCBBAA=ABGCBBACCDCDFAA>ACCC>CC@BCCCCCDAB?BDCBB@B?BBBB?C?C?@?AAABB?@@?@?1?B@BBBC;BBBB>BBB>BB;>=ACBB@BBBBB@AA;AAA:>:>>>>>>>>:>???:>>>A>>>>@@>>AA@>@9;:97:>;@<@@@@AAA>>:>>BFC6A<?:==<<<+;A:::0;==888=<==4::::+:;;;A=B=>>;>??A>>>=A=@@@AAA8;;BB:AA???;;;@@@ABAA:;;B<=<<::4:>;>AAA@@@>>
@ATNG8:00672:03099
GATGGTAGCGCACACATAGATACAGTACTCATTCGTTTCGGAAGAGACAGGTACGTTAATAGTTAATAGCGTACTTCTTTTTCTTTGTCTTTCTGTGGTATTCTTGCTAGTTACACTAGCCATCCTTACTGCGCTTCGATTGTGTGCGTACTGCTGCAATATTGTTAACGTGAGTCTTGTAAAACCTTCTTTTTACGTTTACTCTCGTGTTAAAAATCTGAATTCTTCTAGAGTTCCTGATCTTCTGGATAGCGACGCGATATACTACCATCGTTCGGTCAGAGTCT
+
778<6;;=ABA@@@AAAA?ABBBA@AAB===A8:69=4@@7;7;<<:<66.5;5557;8;;@<0515====B@@A<@@@@@,;;;,9//7:(/////)///)/60///66;8=>@@DCCC?BBC@B@BCCCCCCJACCBB@BBBBCCCCCCCCCCCBB@BBB@DC@E?BBACCDD@A?AABCD:B?B:;;BBB2CCCDE?EDC;;;MAAA@ICCC5CCCBBGKACGFECBBBBC@CA@BABBC=@@C?@@ABCCABBB;;<BBCCCDEAGBCBB?@@>BBBCBCCAA
@ATNG8:00674:03067
GATGGTAGGACGAGCGTCTGAGAGGTACTCATTCGTTTCGGAAGAGACAGGTACGTTAATAGTTAATAGCGTACTTCTTTTTCTTGCTTTCGTGGTATTCTTGCTAGTTACACTAGCCATCCTTACTGCGCTTCGATTGTGTGCGTACTGCTGCAATATTGTTAACGTGAGTCTTGTAAACCTTCTTTTACGTTTACTCTCGTGTTAAAAATCTGAATTCTTCTAGAGTTCCTGATCTTCTGGATACACTCATGTGCACCTACCATCGTTCGGTCAGAGTCT
+
559C:CCC<:00:00/>>8>@BBB?BBBBBCC@CACC>CC@D@CCFDCCB?ACCCCAC@BDCC@DACBBCDGMBB?@@@@@,@?<@@BB=BCBB<A;;5<B8;;CDBGAGBCBCCDCACCF@B?CCBBBBBB?AAAB7;;AABBCBBBCBBBB@@=@AB>AA=@=@BCCBBBCB>A;;;0;=A>;;;;.9>@BB=BAAACAAABB=AA@@,;::A@;@>BB@CCD@AADADAAA@FCD:;;B@BBCCBGGDCAAABDDE?CCB?B:;;@7;;?BABBCCCCB
@ATNG8:00674:03085
GATGGTAGTATAGAGCTCTACATAGTACTCATTCGTTTCGGAAGAGACAGGTACGTTAATAGTTAATAGCGTACTTCTTTTTCTTGCTTTTCGTGGTATTCTTGCTAGTTACACTAGCCATCCTTACTGCGCTTCGATTGTGTGCGTACTGCTGCAATATTGTTAACGTGAGTCTTGTAAAACCTTCTTTTTACGTTTACTCTCGTGTTAAAAATCTGAATTCTTCTAGAGTTCCTGATCTTCTGGGTCTACGCTCGTCGCGCTACCATCGTTCGGTCAGAGTCT
+
448:7=ABCCB;;6@?@DCCCCCBBBDCCC;;7;@?@;@@?C?@AACBBB@BBBBB?B?BBCD?C?BBBBCBA:?.33:::+:93>8888&2=>?>BAA=@@;AAAAAB>====>@>><>AB=B:=>@===>><@@@@:>=A>==>?@@@@C787@5:;=<@?<@<;;;BBAAAA<ABCAA;A=C=AAAAA/A>==A9@AA>==@=<<:=A@A/?;;;=<@<?B<BBBA???=A>BB;;;;7;AAB7==@@;:;?=>=><89666@9<<<<<6@A8;;???>>>@
@ATNG8:00675:03094
GATGGTAGCTCGCTGATGATATCTCCAGAAGATCAGGAACTCTAGAAGAATTCAGATTTTTAACACGAGAGTAAACGTAAAAAGAAGGTTTTACAAGACTCACGTTAACAATATTGCAGCAGTACGCACACAATCGAAGCGCAGTAAGGATGGCTAGTGTAACTAGCAAGAATACCACGAAAGCAAGAAAAAGAAGTACGCTATTAACTATTAACGTACCTGTCTCTTCCGAAACGAATGAGTACACATCGTCGTGTCGTGCTACCATCGTTCGGTCAGAGTCT
+
@??A9BBBAEDCCBCCCCBCCCCCB@BCC@DDDBBB?B?BBBBBAC@AB>B>@??89999):?BCFBBBBBDDD=AABCCCC5CB=A=@@@7@AB=BBBBDDDDC?C?BA@CCC=ABBCDBCCCCCCCBBBC@CC??>@@@@CCBB?B?C@@>@BBBBBAC?CCAAAC@CC@>>?;>>???8@>>9>BCCC3BB?B?>>B@@>>:>:=AAD:>:=@BBB?BAAAABC?B>ACD>BBB?BBBBCCBBAAABDCCB???BBBBAACC?CAAAC>AA?CBBBBBAAA
@ATNG8:00677:03065
GATGGTAGCGCACACATAGATACAGTACTCATTCGTTTCGGAAGAGACAGGTACGTTAATAGTTAATAGCGTACTTCTTTTTCTTGCTTTCGTGGTATTCTTGCTAGTTACACTAGCCATCCTTACTGCGCTTCGATTGTGTGCGTACTGCTGCAATATTGTTAACGTGAGTCTTGTAAAACCTTCTTTTACGTTTACTCTCGTGTTAAAAATCTGAATTCTTCTAGAGTTCCTGATCTTCTGGACAGAGTGTGCAGATACTACCATCGTTCGGTCAGAGTCT
+
///;6;AABBEFBAABCIEFCCCDCCA@@B;;8;BBC=BB@B@CCCDCCC@DCBAB@D@BBBF@A?ADDECCCBD=???@?,?@=AABC>BBCCACBB?BF>AAACCCACCCDCCCC@CBB?C?DDCCCCBA>ABCC@CCDCCBBBBCCCCABBC@BBB?BC@C>@ABCCCCCC@BAAAB8@=B;::99*;CABB>BCDCCCECCDACCDD5BBBCCBDACC?BCCCCCC=B@BBBCCB???@@CCCDCCCCCBBBCCCCCCBB?ACCCC?BBACCBCCDA@@
@ATNG8:00677:03103
GATGGTAGTATAGAGGCTCTACATAGTACTCATTCGTTTCGGAAGAGACAGGTACGTTAATAGTTAATAGCGTACTTCTTTTTCTTGCTTTCGTGGTATTCTTGCTAGTTACACTAGCCATCCTTACTGCGCTTCGATTGTGTGCGTACTGCTGCAATATTGTTAACGTGAGTCTTGTAAAACCTTCTTTTTACGTTTACTCTCGTGTTTAAAAATCTGAATTCTTCTAGAGTTCCTGATCTTCTGGTGAGATATGCATGATGCTACCATGTTCGGTCAGACGGTCGTATCACACTGCCCATT
+
7700)/9;=<<0///)////79;;<>>>>><<:299:;/4<6<8<;:<<8718<?9:19/97@A=B>BBBBBBA<@8BCBBB3BB?B888-7AAB9:9C@CC@C????;;A?>;:8@?8<=>8=6=:</////4;:895///=:97:9:;6555573/.////(/5777888999)//555)5/60:5>>>,88;;=---;---3556707>>>+9//-826-//).9=;@@@<@<A@@@AA=>>>;=</-----7=@@@@>>::;<8<<??<@A;??@=6--)----445756655770..*
@ATNG8:00678:03065
GATGGTAGCTCTGCTCTGACTCTCGTACTCATTCGTTTCGGAAGAGACAGGTACGTTAATAGTTAATAGCGTACTTTCTTTTTCTTGCTTTCGTGGTATTCTTGCTAGTTACACTAGCCATCCTTACTGCGCTTCGATTGTGTGCGTACTGCTGCAATATTGTTAACGTGAGTCTTGTAATACCTTCTTTTTACGTTTACTCTCGTGTTAAAAATCTGAATTCTTCTAGAGTTCCTGATCTTCTGGATACACTCATGTGCACCTACCATCGTTCGGTCAGAGTCT
+
449:26>?CCCC@AACCAABFIDBAABABB@@?@DEF>BB?B@BDBBBCC@ACDBB@B:=9>C?C@CA@AAA@9:9)5>>>?1?C<BBAA9A9966;<>:>@+000<<;6<@=955<<5::=7@<AABAC@@@?CCCC>AABAA@@@@B>>>...:*...)-6063;<<<<<;97)//-(--5(/)/;<<=+<<=>>4;;=;A;><<:49999(9999A:@:?A=@@@BBBB?C=@@@AAB>AAB?BBBABB@B@;;;BBBB@BBB>@A@@B@BB@BG;;;CCAB
@ATNG8:00679:03104
GATGGTAGCGCACACATAGATACAGTACTCATTCGTTTCGGAAGAGACAGGTACGTTAATAGTTAATAGCGTACTTCTTTTCTTGCTTTCGTGGTATTCTTGCTAGTTACACTAGCCATCCTTACTGCGCTTCGATTGTGTGCGTACTGCTGCAATATTGTTAACGTGATTCTTGTAAAACCTTCTTTTTACGTTTACTCTCGTGTTAAAAATCTGAATTCTTCTAGAGTTCCTGATCTTCTGGACGACGCGCACTGACACTACCATCGTTCGGTCAGAGTCT
+
::?@=?BBBCBBBDCCCJCCCCBBBB@@;9;<6<BBD=CC?B?ABBA??B=BA@;;8:?BAAC>@=@CCBBCBAA<;;;;.9=9<>AA;BAAA>BBB>BB9:;BBCC@CCCBCBGE@B;;:;@CCCCAAADACAA@?BAAACCFCCCCDC000A<0//7993927///;;7<<8;5555&549455555$459;;)56;;==>999.5555$5:<<<8<.554555;;44057:::=9949?@<@@:::BBA@@99:AECBA@A?BBBCC>BB@BBCCCC;;;
@ATNG8:00682:03077
GATGGTAGCGCATATCAGCGCAGCCCAGAAGATCAGGAACTCTAGAAGAATTCAGATTTTTAACACGAGAGTAAACGTAAAAAGAAGGTTTTACAAGACTCACGTTAACAATATTGCAGCAGTACGCACACAATCGAAGCGCAGTAAGGATAGCTAGTGTAACTAGCAAGAATACCACGAAAGCAAGAAAAAGAAGTACGCTATTAACTATTAACGTACCTGTCTCTTCCGAAACGAATGAGTACGATGAGATCTCGTGTGCTACCATCGTTCGGTCAGAGTCT
+
<>BC?B;69BA@ABBBABBBBCBCC>BBDADFCCCC@C@CCCCBBB@AA=A<??AAA@AA0A?BCBBCCCCCCF>BCBBAAA0BC@BAECC;CEDACCCAAADCC@B@CC@CCC>AABBBBCCBB@AADCCC@CCCD?@@CCCDCC?C@CCCBBBGCCCBF@BDDCEDACC@;;;?CBABB<:::>:9999)9@<999ECEJCCACAB@<<,0,0@AAA@AEB;;:CAG@BBC>BBB?AAAAABB?>>BBBCCBBBAA@@AAABA<A>>>A499;??AB??@88
@ATNG8:00689:03090
GATGGTAGCTCTGCTCGACTCTCGTACTCATTCGTTTCGGAAGAGACAGGTACGTTAATAGTTAATAGCGTACTTCTTTTTCTTGCTTTCGTGGTATTCTTGCTAGTTACACTAGCCATCCTTACTGCGCTTCGATTGTGTGCGTACTGCTGCAATATTGTTAACGTGAGTCTTGTAAAACCTTCTTTTTACGTTTTACTCTCGTTGTTAAAAATCTGAATTCTTCTAGAGTTCCTGATCTTCTGGGTCTACGCTCGTCGCGCTTACCATCGTTCGGTCAGAGTCT
+
//::6<ABBA;@CBBBBBBCEJBBBBACCA@=A;:;6;B?CACCCCBCB?@@A::5;?BBCB?C@BBABBBCBD@A@?@?.9:/:9:9(7?@A=ACB<@@49:>AAD>?@?BAA>>;>>B=B<>>?=;8888<=:;156=<=;9:9=>>?;///-//64;;4>///9887:550589==.;48055>>>*<85777*7772/./-(-606;;;(-./561616605578222790859>>@688AA988:>??@=<=?<989//-/9099222*--*--7635///
@ATNG8:00696:03086
GATGGTAGTGTCATATGAGAGTGTGTTACTCATTCGTTTCGGAAGAGACAAGGTACGGTTTAATAGTTAATAGTCGTACTTCTTTTCTTGCTTTCGTGGTATTCTTGCTAGTTACACTAGCCATCCTTACTGCGCTTCGATTGTGTGCGTAACTGCTGCAATATTGTTAACGTGAGTCTTGTAAAACCTTCTTTTACGTTTACTCTCGTGTTAAAAATCTGAATTCTTCTAGAGTTCCTGATCTTCTGGGTGTATCAGCGAGTATCTACCATCGTTCGGTCAGAGTCT
+
0:00)/7777455;999;55555955.44449;5;AB@;@A75059<:50*080///)//)/2///<6:4/////99:9944444&4:5<<>@6>>656;;:2:A9:;9@@A:>;<:99;;7;;>:@666==99992:B@A;@@>@@@@::49@>>>???<AAB@BB<A<?::9=??@>:?:;;;*:8;8<@@@,00==;3>@@@ABBAA@=B@@@,@?=@A496:B;@;:9@@?4;4;??BAA?B@@?:>@AABBBBCCCCCCCBBAA<@B;;:?:;6:AAACCBBB
@ATNG8:00697:03095
GATGGTAGCACGAGTCACTCATATCCAGAAGATCAGGAACTCTAGAAGAATTCAGATTTTTAACACGAGAGTAAACGTAAAAAGAAGGTTTTACAAGACTCACGTTAACAATATTGCAGCAGTACGCACACAATCGAAGCGCAGTAAGGATGGCTAGTGTAACTAGCAAGAATACCACGAAAGCAAGAAAAAAGAAGTACGCTATTAACTATTAACGTACCTGTCTCTTCCGAAACGAATGAGTACGATGAGAGAGCTCTCTCTACCATCGTTCGGTCAGAGTCT
+
;59C;CCCCBBBCCBBBBCCCCCCC@CBCACBDD@A?AAAABBBBE@CC@C@BBB@@???0?=@AA??@??BAA;A?@?>>>,>?;=;@BB:BCC@CCCCCCC;;7;>BB@E@@?ACBABBCCCCAABCBBBACCCB@CBCBBBBB?B?AAB=@@@DDA@@AABABCC?CC@BAB?AA??=5<993::9999%9@;9867ADBBB=B;>>>B6;7;>CBD@CCC@?@A>A>AAC<@AE?BCBBABBBBBBBBABB?BB>>=@@>==<??889?BB@A@BBBBAAA
@ATNG8:00701:03095
GATGGTAGCACACGAGATCTCATCGTACTCATTCGTTTCGGAAGAGACAGGTACGTTAATAGTTAATAGCGTACTTCTTTTTCTTGCTTTCGTGGTATTCTTGCTAGTTACACTAGCCATCCTTACTGCGCTTCGATTGTGTGCGTACTGCTGCAATTATTGTTAACGTGTGTCTTGTAAAACCTTCTTTTTACGTTTACTCTCGTGTTAAAAATTCTTGAATTCTTCTAGAGTTCCTGATCTTCTGGTGTCTGATCTTATCACTACCATCGTTCGGTCAGAGTCT
+
>:@A@BAA@CCC;;9C>BEAAA><<>=B==@A6A:<;76;9?:==@CCDA<@@000)/3998=68:;BBCAAA<@8@@@@@.=>;?778)3>>A?BBB>AC9>>??AC>AABAA>??=<>>:>:=<=887;;:>AAA7;;==:9///;;:866//(/(/63873949;@=??@>=678678(68=9:;;;;+;>===6=;;;>>==><77===(-)--)-9092//,/:::9>?<?<@A>>>@<?==8:;:;;>=>==8:::>::;@<;;;=B=@@<@@@@>=>A=
@ATNG8:00703:03091
GATGGTAGAGAGAGCTCTCTCATCGTACTCATTCGTTTCGGAAGAGACAGGTACGTTAATAGTTAATAGCGTACTTCTTTTTCTTGCTTTCGTGGTATTCTTGCTAGTTACACTAGCCATCCTACTGCGCTTCGATTGTGTGCGTACTGCTGCAATATTGTTAACGTGAGTCTTGTAAAACCTTCTTTTTACGTTTACTCTCGTGTTAAAAATCTGAATTCTTCTAGAGTTCCTGATCTTCTGGATACACTCATGTGCACCTACCATGTTCGGTCAGAGTCT
+
48::7<AA@B@?@BBDCCGHJDBBCFCCCCDB@BBBC=CD@B?BBBBBCC@CBCCD@D@ACCCAC?BBCCBBCBB??????1@@;?7775:CCC?AAD?DC598ABAA?BBBCB@@@:>>><@@BBAA@@@;@@AA9>>>>::778A@A@@?>?;?>>98818;;;;BAAAAA:>==@@3@;?;=====+<=///)/77///<<<>::998)6...8384>>4>>A=<<=::6AAA?>@788A9?=???>::777@999B<??A:>>>@4664;3,,(((((
@ATNG8:00704:03064
GATTAGTGCGTGAGAGAGAGACCCAGAAGATCAGGAATCTAGAAGAATTCAGATTTTTAACACGAGAGTAAACGTAAAAAGAAGGTTTTACAAGACTCACGTTAACAATATTGCAGCAGTACGCACACAATCGAAGCGCAGTAAGGATGGCTATTGTAACTAGCAAGAATACCACGAAAGCAAGAAAAAGAAGTACGCTATTAACTATTAACGTACCTGTCTCTTCCGAAACGAATGAGTACTGTATCTATGTGTGCGCTACCATCGTTCGGTCAGAGTCT
+
9;;@CDCBBBBBCCCCCCCCAAA>ACDBDBBBCC@C?BBCCCC@BB@B@BBBAADDC1A?CCCAABCCABB;B>??CCC3BB@B@BBB:BAB>BBA?BDDDD7;7:@;>>>;??@@@AAA><><@A@@@:@AAA;@>????>>:>:>>B>B???:>AA;AA?A??9=@;AAA=@@<;:3===;>AAAA/;;7;@>>>@AAB:>8=AAA=D=;;<>A<@@@@<><;A<@@>7>?A;:::?:::???@CBA>>>>>>@>>>AAA;>>A@A:AA;AAA>>>=;;
@ATNG8:00674:03123
GATGGAGTGTCATATGAGAGTGTGTACTCATTCGTTTCGGAAGAGACAGGTACGTTAATAGTTAATAGCGTACTTCTTTTTCTTGCTTTCGTGGTATTTCTTGCTAGTTACACTAGCCATCCTTACTGCGCTTCGATTGTGTGCGTACTGCTGCAATATTGTTAACGTGAGTCTTGTAAAACCTTCTTTTTACGTTTACTCTCGTGTTAAAAATCTGAATTCTTCTAGAGTTCCTGATCTTCTGGAGATATCATCAGCGAGCTACCATCGTTCGGTCAGAGTCT
+
945<5444>=4559555;;@@:555555<>>9==BC9>@.94;:96>B>:6//::46(----(/2///<<<=<:599999'44.4///)///;6::??7>>:>CA?@B=;:::9>>>9==B?B<@@BBBBBB>BB;;7:CCCC<;<A@@@B;;;A=::98=?2:49AAABBABA?A@AAA7A=A=ACBCB0AA;;;0;@:.....-.(-888)<;;;>:@9>=:6655:44.57:<<6669=>?:<;==00/<<A<9;;@B995:.95445444.4444::;44
@ATNG8:00675:03155
GATGGTAGGAGACACGTCGCACACGTACTCATTCGTTTCGGAAGAGACAGGTACGTTAATAGTTAATAGCGTACTTCTTTTTCTTGCTTTCGTGGTATTCTTGCTAGTTACACTAGCCATCCTTACTGCGCTTCGATTGTGTGCGTACTGCTGCAATATTGTTAACGTGAGTCTTGTAAAACCTTCTTTTTACGTTTACTCTCGTGTTAAAAATCTTGAATTCTTCTAGAGTTCCTGATCTTCTGATACACTCATGTGCACCTACCATCGTTCGGTCAGAGTCT
+
55<<:>CC@@@?BB@@ABCCC;;;FECCCDDD?BBBB<BB>B?BBBBC@@<@@@@A?A<@?BB>B?BCBBBABBB???<<<+>C8BCC=5A=AA=BBA=@B<000@:;7;@@???;>:=>?:?;<<=<9:9:;?>>>:>>B???@B===BAA::;6;;;=@@<A<@@;;;:?==577;<=/=8>7;<BBB/>=88806///73379958999(8./).32827717;;;<AA<@<@??@>@68:==A???;;;;;;>??@@<;:;<@::;A<@@<??>?:=:77
@ATNG8:00679:03129
GATGGTAGGCGAGAGTGAGACGCAGTACTCATTCGTTTCGGAAGAGACAGGTACGTTAATAGTTAATAGACGTACTTTCTTTTTCTTGCTTTCGTGGTATTCTTGCTAGTTACACTAGCCATCCTTACTGCGCTTCGATTGTGTGCGTACTGCTGCAATATTGTTAACGTGAGTCTTGTAAAACCTTCTTTACGTTTACTCTTCGTGTTAAAAATCTGAATTCTTCTAGATTTCCTGATCTTCTGGATATGAGTGACTCGTGCTACCATCGTTCGGTCAGAGTCT
+
?@?A7<BA>A@9:455;>>DFBA;<6@<<=<<5>559,4<7;.66665>?:<<</0,0800/;68388/0/6/////(/7777'7;4<>CD=B@::79CB>BB>ABABBB>AABBB>>>=>>>=B=BB>888;;9>=;;5;;;===887:BA?:9:<4:9<78818:>>@@;;;>>9=9:9:-:/818>A1<:666.689//)/33-/,/<=<+5688><@<AA=BAA==>A:A<??@?<:06//+/766<?;;;?>===;;;;<@>BA;;;:;;5;>;;;@??E
@ATNG8:00679:03144
GATGGTAGAGAGACTGTAGCGCACCCAGAAGATCAGGAACTCTAGAAGAATTCAGATTTTTAACACGAGAGTAAACGTAAAAAGAAGGTTTTACAAGACTCACGTTAACAATATTGCAGCAGTACGCACACAATCGAAGCGCAGTAAGGATGGCTAGTGTAACTAGCAAGAATACCACGAAAGCAAGAAAAAGAAGTACGCTATTAACTATTAACGTACCTGTCTCTTCCGAAACGAATGAGTACGATGAGATCTCGTGTGCTACCATCGTTCGGTCAGAGTCT
+
@;AC@BBBDDBCBDDBBBCBBBCBB=BDD@BAC@@@=@>BAABBA@=?@<?>ABBCCDCC2B?BB@@ACAA888*8=;;;;;*;;592999&5<@7A969@@@AB?B@DCAEDC?@@BBBBCFCCAAAB@@@<@@;;7;AA@BB??=@?BBB?BCCCBBCDACBBCCC@BB?BBA?AAAA@;<<<;:9:::(9A?BBB?BB@>><>=@?@@7;7;@BDD@;<;BA@@=><@@=5=00+0;;;ABA???BBCCBCCB@??====@B=AAA>>:>>=AA>>>>>>>
@ATNG8:00685:03119
GATGGTAGGTGCACATGAGTGTATCCAGAAGATCAGGAACTCTAGAAGAATTCAGATTTTTAACACGAGAGTAAACGTAAAAAGAAGGTTTTACAAGACTCACGTTAACAATATTGCAGCAGTACGCACACAATCGAAGCGCAGTAAGGATGGCTAGTGTAACTAGCAAGAATACCACGAAAGCAAGAAAAAGAAGTACGCTATTAACTATTAACGTACCTGTCTCTTCCGAAACGAATGAGTACTATGTAGAGCTCTATACTACCATCGTTCGGTCAGAGTCT
+
::;C@BBB@BAABBBBBCCBBBCBB<@@A=AAACAA=A?BAABBBB?BB@B@CCC;;;;;*;@CCCCDJEFBBB>BCCCDEE5B@;>69996:DC?CBBBBBCCB?B?BB=AAA?AAAABBBDBBBGECBBC?BBBC?CCCBBBBB>B?BAA>ABBBCCBB@BBBBBB@BD@AAA>@@>==3===999999(9@<@999B>>>B6;5:;;;4:4:>CCCACCCCDDJ@B?BBB<B@@=@BBBBACDBBBBBBAAABBBCAAABAA8::AAA<@@<::>@A?>>=
@ATNG8:00686:03116
GATGGTAGCACGAGTCACTCATATCCAGAAGATCAGGAACTCTAGAAGAATTCAGATTTTTAACACGAGAGTAAACGTAAAAAGAAGGTTTTACAAGACTCACGTTAACAATATTGCAGCAGTACGCACACAATCGAAGCGCAGTAAGGATGGCTAGTGTAACTAGCAAGAATACCACGAAAGCAAGAAAAAGAAGTACGCTATTAACTATTACGTACCTGTCTCTTCCGAAACGAATGAGTACGATGAGATCTCGTGTGCTACCATCGTTCGGTCAGAGTCT
+
?@<<:>>CB=?@??=AB@>CBCCCC@DCC@BACBBC@B@A>>000@;@?<A;::995CCC3CACCCBCBBBDAC;:9:6=<<(44.5.555&55<8;;AA@A<AC?B?@A>@CC@CCBBBBCDCCCCCBCCC@ABCB@BBFBC???>A<@;;9<BBCBBBC@BBC???>AB?CCC@BB???8887988999(8?;?;:=A>>==5;5:>=>;>@ADCC@CDBA@@C@B?BCF>BAA>:::@A??@C@??CB?;;@?>>657>AA:>>>>B;??:=====BB;;
@ATNG8:00689:03135
GATGGTAGAGAGACTGTAGCGCACCCAGAAGATCAGGAACTCTAGAAGAATTCAGATTTTTAACACGAGAGTAAACGTAAAAAGAAGGTTTTACAAGACTCACGTTAACAATATTGCAGCAGTACGCACACAATCGAAGCGCAGTAAGGATGGCTAGTGTAACTAGCAAGAATACCACGAAAGCAAGAAAAAGAAGTACGCTATTAACTATTAACGTACCTGTCTCTTCCGAAACGAATGAGTACCTCTCAGACGCTCGTCCTACCATCGTTCGGTCAGAGTCT
+
555>9<CBCCCCCCBBBCCCCCCFF>CBB>BBAAAB?B?BBBCCCB?BC?C?CA@@CCCC3C@AAABBBBDBBB;@?:9999*:B>B5;;;*9@C>CBBBBCCCB?B?BB@BDD?@@CCCCDDCBBBBBCBD?CCA@>AA?@?B??<@AECC?CCCAABCC?BBBAAA?CC=?>?499>>@9???<@@@AB2AB??;;;>>>??<><>AAA;>;>=BAB?C@@@BCC>B>ADG=D;:99BBCCBB?BBBBBCBB@@??AAD=BCA<;;;>B?BB?BBDBBBAAA
@ATNG8:00700:03116
GATGGTAGCGCGACGAGCGTAGACCCAGAAGATCAGGAACTCTAGAAGAATTCAGATTTTTAACACGAGAGTAAACGTAAAAAGAAGGTTTTACAAGACTCACGTTAACAATATTGCAGCAGTACGCACACAATCGAAGCGCAGTAAGGATGGCTAGTGTAACTAGCAAGAATACCACGAAAGCAAGAAAAAGAAGTACGCTATTAACTATTAACGTACCTGTCTCTTCCGAAACGAATGAGTACTATGTAGAGCTCTATACTACCATCGTTCGGTCAGAGTCT
+
B>DC?CBBCCAAABBBAABGCCDCE?BBB@CCBABC?B@CCDA@AB>BB>B?A?>89999(9>AABADDDCAB@8>=9::::*;@>D5;;;.;CE?CBCBDCCDC@C@CC@DBB?BBBBCCCCDCBBBCCCC?CCCC<??BCBBBB>B?BAB@CCBBBBBB?AAACCC?CC?888@BBBBB=@@@;99999.:@=?888BBCAA;@;??CC<>;>@BBB?BCBAAAB?B?BBB=BAA>ABCCBBBABBBCBBB>>==>:;;AE@?<??@@A9==;>>@???=;;
@ATNG8:00711:03134
GATGGTAGCTATACGTATATCTATGTACTCATTCGTTTCGGAAGAGACAGGTACGTTAATAGTTAATAGCGTACTTCTTTTTTCTTGCTTTCGTGGTATTCTTGCTAGTTACACTAGCCATCCTTACTGCGCTTCGATTGTGTGCGTACTGCTGCAATATTGTTAACGTGAGTCTTGTAAAACCTTCTTTTTACGTTTACTCTCGTGTTAAAAATCTGAATTCTTCTAGAGTTCCTGATCTTCTGGGTGTATCAGCGAGTATCTACCTTCGTTCGGTCAGAGTCT
+
@AAC@GA@@CDDDABBCBCCDDDAAABCBEAA=ACBB=CC@B?CBCDDCC?CCCCA?B@DBBB?B?BBBCCCBA>;998989#394;ACC=CBBB>BBB>@A=>>>CBB?BBCB@@BB>@>?;A;@@>><<<A;>>>?7;;<<<<<???@@@>@>?;8:8;??:?<AB@@?@?>>;>>>>>5>:>:98888(8=667)//9///966:8<<<:)87;;>;A;AA;?@@A>>><@:======8::<<6///:==96;;BAAAB;:;A5;3;==6=><@@AAAA@;;
@ATNG8:00665:03167
GATGGTAGTACATGATAGACGACACCAGAAGATCAGGAAACTCTAGAAGAATTCAGATTTTTAACACGAGAGTAAACGTAAAAAGAAGGTTTTACAAGACTCACGTTAACAATATTGCAGCAGTACGCACACAATCGAAGCGCAGTAAGGATGGCTAGTGTAACTAGCAAGAATACCACGAAAGCAAGAAAGAGAAGTACGCTATTAACTATTAACGTACCTGTCTCTTCCGAAACGAATGAGTACTATGTAGAGCTCTATACTACCATCGTTCGGTCAGAGTCT
+
/9:;<AACBBABA;?;;;@@ABAAA<B@B=@@<555.55)5;;:<<<7::.3-3899;===+;7<DEHJBBBBB@6@@99999';?=B5;::&5@>9>JCCCBB??;@=AB@AAA?CBBCBAABCCCBBBBCC@CCCC=BCCCBBAB@C@CAA>@BBCCCCC?ABACCD?AA?ACD@BB777)99929992:BBB@BBBBAABCD@G?EECD@C=AACCCACCCBBBC@B@BCC=BAA>@@?DBBB@ABCCAAACDCBA@@@CC??:?>>=<7;;8;=@@@=><<
@ATNG8:00671:03161
GATGGTAGTATATCGCGTCGCTATCCAGAAGATCAGGAACTCTAGAAGAATTCAGATTTTTAACACGAGAGTAAACGTAAAAAGAAGGTTTTACAAGACTCACGTTAACAATATTGCAGCAGTACGCACACAATCGAAGCGCAGTAAGGATGGCTAGTGTAACTAGCAAGAATACCACGAAAGCAAGAAAAAGAAGTACGCTATTAACTATTAACGTACCTGTCTCTTCCGAAACGAATGAGTACGAGAGAGCACACGTGTCTACCATCGTTCGGTCAGAGTCT
+
55::399:555=;99;666999://)///)//9;==8>:666<;;>?CC>@<=@00/:::)?;;77;<<<5//:1///////$//)/)555&555.5;9999945058;;79996///8<566><99:=00/6:>952/:99///8)/)44;7<<===<<<79844=:09;6///7:>;::2989366666'57(----3358=8<4=<8;6;155==<0959987717043;4<982883338778888:;<<>>733322222+2677<8==8=44488832
@ATNG8:00678:03168
GATGGTAGTGTCATATGAGAGTGTGTACTCATTCGTTTCGGAAGAGACAGGTACGTTTAATAGTTAATAGCGTTACTTCTTTTTCTTTGCTTTCGTGGTATTCTTGCTAGTTACACTAGCCATCCTTACTGCGCTTCGATTGTGTGCGTACTGCTGCAATATTGTTAACGTGAGTCTTGTAAAAACCTTCTTTTTACGTTTACTCTCGTGTTAAAAATCTGAATTCTTCTAGAGTTCCTGATCTTCTGGGTCTCTCTCTCACGCACTACCATCGTTCGGTCAGAGTCT
+
::<<;=?BABA@@;;;?@<@<@@@@<:9=>:4.49=93;=8=86;996;;5;::555)5.4;9@3@?BAA::<,//94/////$/77.9:=>5<<<<5<55.5:.56;;?=9==>><<BB@BBB@B@CCAAADBB?AABB?BAAAABBBBBBBBBBCD@;;;?BB?B?BBA@@@@AC>?;;;;;*;>@4::=>>0?@ADC69::9==9:9>9>>>?,=@@998:?CC@BBB;;;C>A=BBBCCB?BBCM?CABBBCD;;;DD==;LMED@BCCBC@BC@CBABBBB;;
@ATNG8:00678:03170
GATGGTAGCAGACGTGACAGAGCGCCAGAAGATCAGGAACTCTAGAAGAATTCAGATTTTTAACACGAGAGTAAACGTAAAAAGAAGGTTTTACAAGACTCTCGTTAACAATATTGCAGCAGTACGCACACAATCGAAGCGCAGTAAGGATGGCTAGTGTAACTAGCAAGAATACCACGAAAGCAAGAAAAAGAAGTACGCTATTAACTATTAACGTACCTGTCTCTTCCGAAACGAATGAGTACCTCTCAGACGCTCGTCCTACCATCGTTCGGTCAGAGTCT
+
;::C?BBCBBBCDCBBBCCECEDCC@CCC@CCCBBB@B?BBBABBB?BD?C?BB@===>>1??DBBBABBCBBB;AA:::::*:@;A5;;;6;FEALABACCLEC?B?BB?BCB?BBBABBCCCCCCCBBBC@CCBB?BB@?@@987;AEED@CBCCCCBB?BBBBBB@AA=AAA;??AAA8??@<==??>1?B?C;::@@@AD6668>A>5:7;@BCC@FB@@@BC?B?BBC;B:979AABBBB?BBBABACAA>>?@BB<>>>=A@@>B?BB@CBBBBB>??
@ATNG8:00679:03181
GATGGTAGCACGAGTCACTCATATCCAGAAGATCAGGACTCTAGAATAATTCAGATTTTTAACACGAGAGTAAACGTAAAAAGAAGGTTTTACAAGACTCACGTTAACAATATTGCAGCAGTACGCACACAATCGAAGCGCAGTAAGGATGGCTAGTGTAACTAGCAAGAATACCACGAAAGCAAGAAAAAGAAGTACGCTATTAACTATTAACGTACCTGTCTCTTCCGAAACGAATGAGTACCTCTCAGACGCTCGTCCTACCATCGTTCGGTCAGAGTCT
+
45:<9>CEE9:9;CGBBBCCB@?@B:=DEACBBBBCAGCDBBCCF@AA@AABBCCCCCC3C@BA?ABBBBBBA999;4444$44.5.55506=>:@66:>D@:;69;AB?CFD>@@@@@CCCCCCCCCBCC?BB@?<@AAABBBB@B@CBB?BCDCCCCC?AABBBB>AA?CCC@CC???8<;;88999:(9B?AAA>AAA>>;>=>>?D=B=>>BCB>ACAAABC@E@BAF>CAA?AAB???B?BBBBCBBBB?=====9==?=@@@?D@BB@FAAABBBAA
@ATNG8:00680:03178
GATGGTAGTACATGATAGACGACACCAGAAGATCAGGAACTCTAGAAGAATTCAGATTTTTAACACGAGAGTAAACGTAAAAAGAAGGTTTTACAAGACTCACGTTAACAATATTGCAGCAGTACGCACACAATCGAAGCGCAGTAAGGATGGCTAGTGTAACTAGCAAGAATACCACGAAAGCAAGAAAAAGAAGTACGCTATTAACTATTAACGTACCTGTCTCTTCCGAAACGAATGAGTACTATGTAGAGCTCTATACTAATCGTTCGGTCAGAGTCT
+
AA;;89>CBCCBBCCCBCBB;;;BA=BCC?CCDBDD?B?BCCCCAA?A@@C=@@A;;;;;$:<BDCBAABBBBB<B@;;:::.:D@D?BBB9BBD>BAA@AB;;;6<?AB?BCB?BB@?@@CBBBCBBBBBCAHDBB?BAAAAAAA<A=ABB@BBBCBBBC@BBBCDD@AA>ABB?CBCCC>BBA?BBCCC3DD59:99?>CBB?B?BB@A<>:=>BFL?BBC;;;?5;5:>@;?AA<@????BBBBB??@BBBBBB>?>@@@?:>A>B@BB?BDBAACC;:
@ATNG8:00683:03193
GATGGTAGAGAGAGCTCTCTCATCGTACTCATTCGTTTCGGAAGAGACAGGTACGTTAATAGTTAATAGCGTACTTCTTTTTCTTGCTTTCGTGGTATTCTTGCTAGTTACACTAGCCATCCTTACTGCGCTTCGATTGTGTGCGTACTGCTGCAATATTGTTAACGTGAGTCTTGTAAAACCTTCTTTTTACGTTTACTCTCGTGTTAAAAATCTGAATTCTTCTAGAGTTCCTGATCTTCTGATATGAGTGACTCGTGCTACCATCGTTCGGTCAGAGTCT
+
>:@B?CCBCCCCBBB@AACBABCCCCGECC;:;<CCD?B@?@@CCBBBBB?BBBAB@B?AAAB@B?CBAAA@BBC>>==><,==9@99929A@A?BBB?BB:>>@@AB<?@BBB??A<==<<A;?>>@@@@@<@BCF066>>???>>>AA?=<<=:<<><@B=B<?=;>@C@@@<==>CC6A<?:=9998*9;666*--7---99;?=AAAA/A===D=B;??=@@@A??@;>:;>@@=?:==??AAA>>:::@>>??A@??AD==>>BA:<;:<@AAAA==>
@ATNG8:00690:03193
GATGGTAGGCGAGAGTGAGAGCAGTACTCATTCGTTTCGGGAAGAGACAGGTACGTTAATAGTTAATAGCGTACTTCTTTTTCTTGCTTTCGTGGTATTCTTGCTAGTTACACTAGCCATCCTTACTGCGCTTCGATTGTGTGCGTACTGCTGCAATATTGTTAACGTGAGTCTTGTAAAACCTTCTTTTACGTTTACTCTCGTGTTAAAATCTGAATTCCTTCTAGAGTTCTGATCTTCTGGGTGCGCTGACAGTCTCCTCTACATCGTTCCGGTCAGT
+
555<8==B@B@===>>CCC>??666>>BBBB>B;;;0;::,9;?A@?=>>;@0009695;>55697=?A=??><:6:::::':60/0/616;:=>BCC?AA49:==;;584==AAAB?A==:=9===>=:/,),,,,),,2,//.33677;2257187866616:>>::;<::::===>>2=7<68///)-9222(,,,,,62555+222&2777838/5/5/7=>99<<///66:AA79888.//-79--/85779771566666666727/3.272,*
@ATNG8:00693:03182
GATGGTAGTATCTGCACACTCTGTCCAGAAGATCAGGAACTCTAGAAGAATTCAGATTTTTAACACGAGAGTAAACGTAAAAAGAAGGTTTTACAAGACTCACGTTAACAATATTGCAGCAGTACGCACACAATCGAAGCGCAGTAAGGATGGCTAGTGTGACTAGCAAGAATACCACGAAAGCAAGAAAAAGAAGTACGCTATTAACTATTAACGTACCTGTCTCTTCCGAAACGAATGAGTACGAGAGAGCACACGTGTCTACCATCGTTCGGTCAGAGTCT
+
/://)/9=>AA@555;;B>GGCFBB@BCB?BB000=)0)-59///;:;;8;644333<<<';6;=;9<8>:;>?5==@?===,:;598>@@;@CDABABGCCCBB?A?AA?BBB@BBCCBCCCCEECDDDDD?CCCC=AABDBBAB>B?C@@?@CCFBBBBBBBBBCC@CA>BAB>AACCC>BBB?BBBBB3BB?BBAAAABAA<A;@@@@=?<<=BBA?ABA@@AA?A?BBA;A??<@CBBBBCCAAACBBB@BBBCBBACAAA?@@@AB@BB>@@@@BB???
@ATNG8:00697:03182
GATGGTAGATATATGCACGCTCTACCAGAAGATCAGGAACTCTAGAAGAATTCAGATTTTTAACACGAGAGTAAACGTAAAAAGAAGGCTTTACAAGACTCACGTTAACAATATTGCAGCAGTACGCACACAATCGAAGCGCAGTAAGGATGGCTAGTGTAACTAGCAAGAATACCACGAAAGCAAGAAAAAGAAGTACGCTATTAACTATTAACGTACCTGTCTCTTCCGAAACGAATGAGTACACACTCTCATATGACACTACCATCGTTCGGTCAGAGTCT
+
::9@@B?BCCCBBA@ACCCEBBCCC@CCC@B@A@;;7;?CBC>>?B?CCAD?AAA@AAAB1B?CCCCCA@ACCC==?;;;;;*;B?C?BBB=BCD@CCDBCCCCC@C?BB?CCF?CB@@BCCCBABCCCAA@ACCCC@BBCBBB@@<A@C@@?ADDCCCBB?BCABBB@AA>?>>=AA?<<5>::3:====.?A?BAAACCCB@1618>>>4:6;;@BC?CBBAAA@:@:=@@8=>>;:9:DCCCCCCBBBB999B>@@BBBBDE?CAABC@CD?BBBBBBBBA
@ATNG8:00698:03197
GATGGTAGGCACTGCGCACACATCCCAGAAGATCAGGAACTCTAGAAGAATTCAGATTTTAACACGAGAGTAAACGTAAAAAGAAGGTTTTACAAGACTCACGTTAACAATATTGCAGCAGTACGCACACAATCGAAGCGCAGTAAGGATGGCTAGTGTAACTAGCAAGAATACCACGAAAGCAAGAAAAAGAAGTACGCTATTAACTATTAACGTACCTGTCTCTTCCGAAACGAAATGAGTACTGTATCTATGTGTGCGCTACCATCGTTCGGTCAGAGTCT
+
;;<<9=>C?DEBBB;<?C=BBCCCC=BBB;99BC9:268>@BBBAE@LE@C=@?@;;;;.;;>>=@@>@B?AA;?=?=999(9:45.555&5<<5<?<;;>;;A@C@CC@BBC?@@BBCCCFECCCCCCCB?BBAA?ABBCCFCF?A>A;;7;B;:;BBB>BBBAAA?CB?BBB>AA???8>><?BCCCD3BB?@@@@@BBAA7:5;>>>;?;@>@@@?B;;;ABA<?<?A?7>889)8;979C@BB>>>BAAABBBBBB>>>>B=A;;;>:>B=AA>>>>??>
@ATNG8:00708:03175
GATGGTAGTGTCATATGAAGGAGTGTGTACTCATTCGTTTCGGAAGAGACAGGTACGTTAATAGTTAATAGCGTACTTCTTTTTCTTGCTTTCGTGGTATTCTTGCTAGTTACACTAGCCATCCTTACTGCGCTTCGATTGTGTGCGTACTGCTGCAATATTGTTAACGTGAGTCTTGTAAAACCTTCTTTTTACGTTTACTCTCGTGTTAAAAATCTGAATTCTTCTAGAGTTCCTGATCTTCTGGACAGAGTGTGCAGATACTACCATCGTTCGGTCAGAGTCT
+
///717:A;;44:5/-,,(,(,,,57:5556==<8<;@@:>97<3455999;.56<<<7:)////)/477797=000)/////$/9)/5<<4<;;;7<;<.59466;<=?7;@CCB>C?@>@B?B=@>>B969@;@@6949BC@BCCBBA@;99?>?=A??;?A?A>ABBB@@@CB?@@@CC:B@BACDDCC5CDCCC<BBAABB:99B>@@@@0999@A?D799;??ABBBC@C9B=>969?BBB?BC@@?B@?@@@??>999?==8@99492954;;9==<;;;
@ATNG8:00721:02591
GATGGTAGCACGAGTCACTCATATCCAGAAGATCAGGAACTCTAGAAGAATTCAGATTTTTAACACGAGAGTAAACGTAAAAAGAAGGTTTTACAAGACTCACGTTAACAATATTCAGCAGTACGCACACAATCGAAGCGCAGTAAGGATGGCTAGTGTAACTAGCAAGAATACCACGAAAGCAAGAAAAAGAGTACGCTATTAACTATTAACGTACCTAGTCTCTTCCGAAACGAATTGAGTACGTGTCGACGTGTCTCCTACCATCGTTCGGTCAGCAGTCT
+
4444.4445444;:55566545:::4///27799<=.515:55566:=>:>455;;;>>>+=9<<:9444544;43344444$4939.555&57;5<<///::::.4.44.4;;7:;///<99;@@@>>;:055::5:<<<<<;;7<7<<=459>::9//)/666883//*/;;6;;<>?688758999;,//.../225:83828...(.2..6=<9>555<9994:689;1668(/(/6898<88<=;86365../59/35717:6/0+0/)//9///:333
@ATNG8:00723:02606
GATGTAGGCGTGTGAGAGTCTGCCCAGAAGATCAGGAACTCTAGAAGAATTCAGATTTTTAACACGAGAGTAAACGTAAAAGAAGGTTTTACAAGACTCACGTTAACAATATTGCAGCAGTACGCACACAATCGAAGCGCAGTAAGGATGGCTAGTGTAACTAGCAAGAATACCACGAAGCAAGAAAAAGAAGTACGCTATTAACTATTAACGTACCTGTCTCTTCCGAAACGATGAGTACTGTATCTATGTGTGCGCTACCATCGATAACCTCGAGTCT
+
:5555:=::???;A@DCCA@B:;;8;CC@CCCDBC@C?CBBBBBC@;<6;;@@@:::::$76>=BBBBCC?>?5<<9999+8@;@2999&333,399><7955,54:=6777/222999999:::??:88::8:@<>>>??A==:=6;;@>A?;?B@@A=?>>>BB?BB@980;;://*/5538@CCC.8818>>;>;;8B<A;A;::4:4:7@BA:=>@@@AA;?;@DD:=9:9BBBAAAC??>?;;::==999@@A?>>;>===<9:3:9===AA;;;
@ATNG8:00730:02593
GATGGTAGGTGCACATGAGTGTATCCAGAAGATCAGGAACTCTAGAAGAATTCAGATTTTTAACACGAGAGTAAACGTAAAAAGAAGGTTTTACAAGACTCACGTTAACAATATTGCAGCAGTACGCACACAATCGAAGCGCAGTAAGGATGGCTAGTGTAACTAGCAAGAATACCACGAAAGCAAGAAAAAGAAGTACGCTATTAACTATTAACGTACCTGTCTCTTCCGAAACGAATGAGTACGTGTGCGACGTGAGCTACCATCGTTCGGTCAGAGTCT
+
:;>B7@@B?<96>==<=>>BBBCCEACCB?BBCCBA4:5;;ABCBC@CC@B@CCB;;;;;*;<@ABBBBAA@FD499:;;;;(:D=B@BDE9DBB?ABBA;;;BB@B@BB?CCC?BBBACDCCCCCCCCCCC?CBBB>??CCCCBA@B@C::;:CCCCCCB?BBBCCC>AA?CCC<>>AA@:>>?>AAABB1>>=???BB@BAA<A<AAAA<?;::AAA?@CAABCB@C@DCC=CCC>@@BBAA@>>>=989@AABBBABAAA?B@@@C?AA>ABAAAA;;;
@ATNG8:00732:02588
GATGGTAGCACACGAGATCTCATCGTACTATTCGTTTCGGAAGAGACAGGTACGTTAATAGTTAATAGCGTACTTCTTTTTCTTGCTTTCGTGGTATTCTTGCTAGTTACACTAGCCATCCTTACTGCGCTTCGATTGTGTGCGTACTGCTGCAATATTGTTAACGTGAGTCTTGTAAAACCTTCTTTTTACGTTTACTCTCGTGTTAAAAATCTGAATTCTTCTAGAGTTCCTGATCTTCTGGGTGCGCTACAGTCTCTCTACCATCGTTCGGTCAGAGTCT
+
AABB>CBCBBBB:99@@CBABDCGCCCBBBB>BIFM>CC?A?ACDCCBC?CDDBC?C@CCCC@C@CCCCCBBB@>;:999$;=5<?AA<ADA@<BA@;@D=@@@CBE?BBDBBBBC?CBB?B@BBB99:DC?BBC?;@@AA@@@???BAA:99=59;:;??<A<>>>@BBBAA<?>@@?2?:=:>>DDD/C@;;:3:<==?AAAAA:>>>>/>?@AB<B<AA:>>DB>>><@<?@==;:769>>6///<<<@@@@@ABB@?@@@=;:;;@;?><?>=<@@==>
@ATNG8:00734:02590
GATGGTAGATACTCGCTGATAACCCAGAAGATCAGGAACCTAGAAGAATTCAGATTTTTAACACGAGAGTAAACGTAAAAAGAAGGTTTTACAAGACTCACGTTAACAATATTGCAGCAGTACGCACACAATCGAAGCGCAGTAAGGATGGCTAGTGTAACTAGCAAGAATACCACGAAAGCAAGAAAAGAAGTACGACTATTAACTATTAACGTACCTGTCTCTTCCGAAACGAATGAGTACACACTCTCATATGACACTACCATCGTTCGGTCAGAGTCT
+
@@BC@CBBCCBCCCCABCCBB@BD>EDD@@@BCCCAC@CACCCC@CC@C@CCC?@?@?1@?CCBBBCCBCC@9??87878)9?<@2999-:@@<AAAACCBBA>B?CC?BB>9?A?AAA@@@@A?>;;;A;@>>@<=;>@>@>;7>=B>@=@@@ABBBB>?@@BCB@BB>BBB<@@?>>8<<<89999+9=8=A?@;;;BA@=A=A>=>9=;=>>>@<@@@?9994:5;?A:AGE@???A:::AACBCCDCAAAABBBBAA??;?CBAB@@@>?BBAAA???
@ATNG8:00739:02561
GATGGTAGGACGAGCGTCTGAGAGGTACTCATTCGTTTCGGAAGAGACAGGTACGTTAATAGTTAATAGCGTACTTCTTTTTCTTGCTTTCGTGGTATTCTTGCTAGTTACACTAGCCATCCTTACTGCGCTTCGATTGTGTGCGTACTGCTGCAATATTGTTAACGTGAGTCTTGTAAAACCTTCTTTTTACGTTTACTCTCGTGTTAAAAATCTGAATTCTTCTAGAGTTCCTGATCTTCTGGGTGCGCTACAGTCTCTCTACCATCGTTCGGTCAGAGTCT
+
ADCC?CCC@CC9;;@ABBBBBBCD?BBBBB99;9DDE>@@<A@DDCDABB@DDCBC?C@BCCC?B@BCCFEECCC=99999*:?=CCCD>CBBC?CCCBIC?A@ABBB@CCCCCDBB@CCE@C?CDDDABBB@CCCC@CBBBBBBBCBCBCCCAB?CCB?CC?C@BBBBBCCCD@BBCGD<B?B@CCDDD3BBBCC>BBBBEDCBBB4:;:;*;@ABC@CACC?BBBBBCC?C?CBCCCC=A:::6;@?BBBBBBDCDCBBCCCC@BCCCCBJE>BBCCCDC::
@ATNG8:00745:02574
GATGGCGACATACATACGCGCCAGAAGATCAGGAACTCTAGAAGAATTCAGATTTTTAACACGAGAGTAAACGTAAAAAGAAGGTTTTACAAGACTCACGTTAACAATATTGCAGCAGTACGCACACAATCGAAGCGCAGTAAGGATGGCTAGTGTAACTAGCAAGAATACCACGAAAGCAAGAAAAAGAAGTACGCTATTAACTATTAACGTACCTGTCTCTTCCGAAACGAATGAGTACGTGTGCGACGTGTCTCCTACCATCGTTCGGTCAGAGTCT
+
BBDD?@ACCCDAAADGCCC@@>@DE?CCBBBB?B@BBBBBCC@BB?B@BBBBBBBB3B??@?BBBDBBCC>CBAA@@@2@B?@<@@@3??B=A>>=>><@>587;>;>BA=@=>=?==;@>A@>>AAA;AA@@:>>>>A>>>9@=A>>7<AAAAAA@:????@@>=A:;;9;A===C9=<<:;;;;;+::5;AA@@?AAA=A=A>>>9>9>A@@@;A>>>>>>;A;AAA9>BB>;;;AA:::::>=>>?>>>?>>AA=A>>7@A@@A:@@;AA???@>;;
@ATNG8:00746:02591
GATGGTAGGTGCACATGAGTGTATCCAGAAGATCAGGAACTCTAGAAGAATTCAGATTTTTAACACGAGAGTAAACGAAAAAGAAGGTTTTACAAGACTCACGTTAACAATATTGCAGCAGTACGCACACAATCGAAGCGCAGTAAGGATGGCTAGTGTAACTAGCAAGAATACCACGAAAGCAAGAAAAAGAAGTACGCTATTAACTATTAACGTACCTGTCTCTTCCGAAACGAATGAGTACAGAGAGTCGATATGTCTACCATCGTTCGGTCAGAGTCT
+
;5@C?C??=@@@B999CCCGDBBBC@BBB?@@@AAB@D@CBABB;;6;@<@>BBBBBBBB2B?BBCCCJDFCCC=CCCCCC5BC@C@BCC;CCB?BBBBBBBBB=B?AA?BBB>AAD>@ACCGCBBBCCCC@BB@@>ACCDCAAA?B>BCE?CCCCBBAB?CCABAB>BA;@@@:@@??<8>=>999999(9>:>;;;=<===5;7;@@@1938?CDEHDEDBBBB:@:;;;0;@A?BCBBBBBBBBBBBBBBB???BBA@AA>A@?DD=;;7;ACCBBCAA
@ATNG8:00749:02565
GATTAGAGAGAGCTCTCTCATCGTACTCATTCGTTTCGGAAGAGACAGGTACGTTAATAGTTAATAGCGTACTTCTTTTTCTTGCTTTCGTGGTATTCTTGCTAGTTACACTAGCCATCCTTACTGCGCTTCGATTGTGTGCGTACTGCTGCAATATTGTTAACGTGAGTCTTGTAAAACCTTCTTTTTACGTTTACTCTCGTGTTAAAATCTGAATTCTTCTAGAGTTCCTGATCTTCTGGATACACTCATGTGCACCTACCATCGTTCGGTCAGAGTCT
+
A;:4:;BCCBDBB;99CCCCCCBCBBBCAA>AB@B>BFAC@CCCCCCC@CA9<;?C?BAAC@C@BBCAAAA?A<>>BBB1CC?CBBB=BBAA?ABA=AC4:98>=><@CCCDCAA9?>?;A;><899:9<<AAAA688@@>>>?>>>???:;;:<=<;>>8=:=????BB>>;=>>EE6@<@:>=AAA/??==<4===::7=///1333-3-//:6:7@@<@@@@@@@;@<@B???@:>=@<@>>>@A==///=>66<<<::6:///:76617;>==>>>@
@ATNG8:00750:02601
GATGGTAGGACGAGCGTCTGAGAGGTACTCATTCGTTTCGGAAGAGACAGGTACGTTAATAGTTAATAGCGTACTTCTTTTTCTTGCTTTCGTGGTATTCTTGCTAGTTACACTAGCCATTACTGCGCTTCGATTGTGTGCGTACTGCTGCAATATTGTTAACGTGAGTCTTGTAAAACCTTCTTTTTACGTTTACTCTCGTGTTAAAAATCTGAATTCTTCTAGAGTTCCTGATCTTCTGGGCTGCGCTGATATGCGCTACCATCGTTCGGTCAGAGTCT
+
:9><5;?B>A99;;5>=BBBCBFD@CCCCDBB?BBBB>BCAD@BBBCCCC@BBBFD@D@CCBB?CBCCCCBBB@@===>>>0>B=AABB>BCCC?ACGADB?AAACDJACCCCCCCD@CC?CCCBBBBB?BBCC?BBCCCBBBCCCCBBAAA@BBB@CC?A>ABDCCCFFG?B;;;;.<>B>;;;;;*;AABC>BBCCCCCBAA5;;;;*;BABC?C?CC@CCC;;:A?B?BBBCCC?AADC>C@::;BCCDBBBCCCBBBE?BBCBC@CC@CCCCCDB@@
@ATNG8:00759:02574
GATGGTAGTATATCGCGTCGCTATCCAGAAGATCAGGAATCTCTAGAAGAATTCAGATTTTTAACACGAGAGTTAAACGTAAAAAGAAGGTTTTACAAGACTCACGTTAACAATATCGCAGCAGTACGCACACAATCGAAGCGCAGTAAGGATGGCTAGTGTAAACTATGCAAGTAATACCACGAAAGCAAGAAAAAAGAAGTACGCTATTAACTATTAACGTTCCTGTCTCTTCCGAAACGAATGAGTACACACTCTCATATGACACTACATCGTTCGGTCAGAGTCT
+
BD??<@@@;BCBBBB@;;A665===.54;24900<@;A,//:///5;1659=9=;///:::'9)///99::4404:193;4444$4;.4.6==/?=<8<?6659955.55:;5:9////////;;;;<=;@@BC?ABBA49:?997778:7;@<8=;://///8(/////394...433323559=/622,/88888&55(./.356;:::>88==89>;::AAD@CEFBBBHAD>A@C=A@@?B@@@A@@??>>?>@CBBBBBBBA@@BA????C@BC@BBBCBA9::
@ATNG8:00722:02621
GATGGTAGTGTCAGTGCGCGTCGTCCAGAAGATCAGGAACTCTATAAGAATTCAGATTTTTAACACGAGAGTAAACGTAAAAATAAGGTTTTACAAGACTCACGTTAACAATATTGCAGCAGTACGCACACAATCGAAGCGCAGTAAGGATGGCTAGTGTAACTAGCAAGAATACCACGAAAGCAAGAAAAAGAAGTACGCTATTAACTATTAACGTACCTGTCTCTTCCGAAACGAATGAGTACTATAGACTATCTGAGACTACCATCGTTCGGTCAGAGTCT
+
@@CB?B@??CBCCCCCBBAAB<@BC@BBB=A@;;:=2929>>595<9<=9B?::9====<,<:>ACCFB??>CD=?@;9:::';B=B@CFD9CCFACECCCBB@@=@?BB@CBD@AAAABBCCDBCCBBBBB>A@BB?CBBBAAA@=@=A;;6;A@@?A::8:BBBBB?CC@BAA>A@AAA=???:?ABBB3?A<@=>>>>>>B:>:==;;6:9//0<<9<AA@@@@<;:;@>5=00,0;;;ACCABBBBB;;;BCCC??@BBBB?BBBBB?BB@BBBBBBB99
@ATNG8:00724:02644
GATGGTAGTGTGTCTCTGAGAGTAGTACTCATTCGTTTCGGAAGAGACAGGTACGTTAATAGTTAATAGCGTACTTCTTTTTCTTGCTTTCGTGGTATTCTTGCTAGTTACACTAGCCATCCTTACTGCGCTTCGATTGTGTGCGTACTGCTGCAATATTGTTAACGTGAGTCTTGTAAAACCTTCTTTTTACGTTTACTCTCGTGTTAAAAATCTGAATTCTTCTAGAGTTCCTGATCTTCTGGAGATACATCAGCGAGCTACCATCGTTCGGTCAGAGTCT
+
@??D@GBBBCA@@A=@CCCCBBBCCCCCCCBC?AAAG=BB?C@CCBBCCC?CDBBB?CADDCC?B?BDCCCCCGC@B@@@@1@A?BBDF>CCBB@BDC@CD9:9BCBC?BCFDCCBC?BBD@D?CCCCCCBB?BDDC?CCCCCBABCCCBBBCCD@DBB?BB?B?ABECBBBBB@CCCCC9B=@;9:999*9@@@B>BCCFFDBCBC@DDDD5CBBCC@C@CC@CCCCCAA?A@BBCCCC>@?B@CCCCDCCCBCBBBBBCCCC?BBBCC@CC@CDBBBCB??
@ATNG8:00739:02610
GATGGTAGCACACGAGATCTCATCGTACTCATTCGTTTCGGAAGAGACAGGTACGTTAATAGTTAATAGCGTACTTCTTTTTCTTGCTTTCGTTGTATTCTTGCTAGTTACACTAGCCATCCTTACTGCGCTTCGATTGTGTGCGTACTGCTGCAATATTGTTAACGTGAGTCTTGTAAAACCTTCTTTTTACGTTTACTCTCGTGTTAAAAATCTGAATTCTTCTAGAGTTCCTGATCTTCTGGGATGTGTGCGCAGTGCCTAATCGTTCGGTCAGAGTCT
+
;9:A9=BBBBBBBBBCDCCCAAADECBBBBBB?BCCC?CCGI@BBCCCCC@CDBCC>@?ACDD@C?BBBBDBA@@:><=<>.??;AACD=CCC>>>?C?CC699BBBB?BBBBBBBD<@<<6959?=<>=AD=C>>=9==CDAA<;<>???@@>?9<<=;??:?<>>>@>>=6738>ADD6A:>:=AAAA/AAABB:>>>888<<?>89888*8///=9=9??<?@??===>D=@>>>>A<;;=;6=///667/-,22,,--36069;;4=B=B>>=>????
@ATNG8:00744:02635
GATGGTAGATACTCGCTGATACACCCAGAAGATCAGGAACTCTAGAAGAATTCAGATTTTTAACACGAGAGTAAACGTAAAAAGAAGGTTTTACAAGACTCACGTTAACAATATTGCAGCAGTACGCACACAATCGAAGCGCAGTAAGGATGGCTAGTGTAACTAGCAAGAATACCACGAAAGCAAGAAAAAGAAGTACGCTATTAACTATTAACGTACCTGTCTCTTCCGAAACGAATGAGTACACACTCTCATATGACACTACCATCGTTCGGTCAGAGTCT
+
>;?D?BBAA?DCC;66>>CCBBBDH?DCC@BAAA;;6:=B@A998C@CC?E@????>?==,?<@AA??>A@@@?8::;;;;;';A>?5;;;4:BB@BFBCCBCCC@C@CC@CCC@CCBBBCDCCCCCBCBBC?CCBB?BBBBCBBB?B?B??=ACCCBCCD@BAABAB?BB?CBB@BBAA@;??><@@@A@2@A=:88;?@BBB=B;@@>>;>;>=BCC@CCCAAAB@B?BBC>CCC>@ABCCBBBBBBBBDAA=B?BBBBECBC@BBCBB?BB@BBBBBB>>>
@ATNG8:00753:02654
GATGGTAGCGCACACATAGATACAGTACTCATTCGTTTCGGAAGAGACAGGTACGTTAATAGTTAATAGCGTACTTCTTTTTCTTGCTTTCGTGGTATTCTTGCTAGTTACACTAGCCATCCTTACTGCGCTTCGATTGTGTGCGTACTGCTGCAATATTGTTAACGTGAGTCTTGTAAAACCTTCTTTTTACGTTTACTCTCGTGTTAAAAATCTGAATTCTTCTAGAGTTCCTGATCTTCTGGTCTACTACACTGTACTCTACCATCGCAATTGCCTAGTCT
+
955>9?BBCCBCBBBCDBCCBBCBCCBBBBAA7;;AB<BD@D@BBCCCCCBAA@?>,0,0>:=<CACCBCBBA::4<;<;;*4<5;?CC=CCCD@CCCACCACBBBBB@CDDDCCCC?BBC@D?CCCBBBAA=@CBB=BBCBCCCBBB@@@@A@A@A@@?@@=@?AABBBBBBB?A????3@=@=;;;;;*;C;;;0;;BBB;;<CC5;;;;*;@@@B?B>BB?BBBBA@@=@>ABAA<<7;;D@CCGGDBBBC@@AACD;;;AC@;;;@@A5;7;;@CCDE<;
@ATNG8:00714:02664
GATGGTAGTAGTACACTAGTCATACCAGAAGATCAGGAACTCTAAGAAGAATTCAGATTTTTAACACGAGAGTAAACGTAAAAAAGAAGGTTTTACAAGACTCACGTTAACAATATTGCAGCAGTACGCACACAATCGAAGCGCAGTAAGGATGGCTAGTGTAACTAGCAAGAATACCACGAAAGCAAGAAAAAAGAAGTACGCTATTAACTATTAACGTACCTGTCTCTTCCGAAACGAATGAGTACACATCGTCGTGTCGTGCTACCATCGTTCGGTCAGAGTCT
+
::A?;0/6==595;9956555;44989945:000/:)/)-57//)/;3//,/599844444$4389<::999899133444444#4;6;9?@?2>>>:?<<AEDEAB?A@BB?BCD:;<AABDGDCBCDCCC;;7;@?@9@:::A::9=A;A:;7:AAABBBB@CBBA@@=00,/?:38:88817775777788$8917757>>?AA=C<A@AA<@<;;@@@<@;;:@@@>B=?@F>CAB???>@@@@>>>BBABBB99:A??999BB?B999E?CB>ABBBAA???
@ATNG8:00720:02707
GATGGTAGTATAGAGCTCTACATAGTACTCATTCGTTTCGGAAGAGACAGGTACGTTAATAGTTAATAGCGTACTTCTTTTTCTTGCTTTCGTGGTATTCTTGCTAGTTACACTATCCATCCTTACTGCGCTTCGATTGTGTGCGTACTGCTGCAATATTGTTAACGTGAGTCTTGTAAAACCTTCTTTTTACGTTTACTCTCGTGTTAAAAATCTGAATTCTTCTAGAGTTCCTGATCTTCTGGCGCTCTGTCACGTCTGCTACCATCGTTCGGTCAGAGTCT
+
@:?C7<ACCCDCCCBBB;;9@CCECCBBBCCB?BBBD@AA?A@CBA@@??;??B??<?@FCBB?B?BBBAAACCC@BBBAA2AB@@@@D:ABBB?BCD?BB=AABC@@:==D@A>=>=??@<@<>>AA>>>=7<=//,/<<<?;;;>@@AA=;;;-//:9<<7@=@@@@@@@@@7:6===2=9=///@@@,==333-3<:///:76;;?AAA/A;;;A:>:;;5;@BA???<A:>=>9:@///9666:::?>>>A?;6///@@AA<>>;;;388;@>=>AB===
@ATNG8:00722:02663
GATGGTAGCATCATGCATATCTCACCAGAAGATCAGGAACTCTAGAAGAATTCAGATTTTTAACACGAGAGTAAACGTAAAAAGAAGGTTTACAAGACTCACGTTAACAATATTGCAGCAGTACGCACACAATCGAAGCGCAGTAAGGATGGCTAGTGTAACTAGCAAGAATACCACGAAAGCAAGAAAAAGAAGTACGCTATTAACTATTAACGTACCTGTCTCTTCCGAAACGAATGAGTACGTGTGACGTACGTGAGCTACCATCGTTCGGTCAGAGTCT
+
;;8@7;=?@ACCCCCCCCDDDCBBB=@@@7?CC@@A?A?CCBBB@@;?@8<;==;73333$349<4:9A@>999+99;4444$49.429=5===6;AAABCBCC7;7;?<@;;8<CCCCCCCCCCCCBCCB?CCCC?ABCCDDBB<@=@997:BCCCC@@>?CCAAB>@A>>>??BBBBC=?9939@@@@2@@<@???BB@@@;@=@@@A;@<@AB@@=@B@AAAB?A?BAA<A??=?BBBABBCBBBBBBBCCCB??>AAB@A>ABBCC?CC?BBBBAAA??
@ATNG8:00722:02681
GATGGTAGGAGACACGTCGCACCGTACTCATTCGTTCGGAAGAGACAGGTACGTTAATAGTTAATAGCGTACTTCTTTTTCTTGCTTTCGTGGTATTCTTGCTAGTTACACTAGCCATCCTTACTGCGCTTCGATTGTGTGCGTACTGCTGCAATATTGTTAACGTGAGTCTTGTAAAACCTTCTTTTTACGTTTACTCTCGTGTTAAAAATCTGAATTCTCTAGAGTTCCTGATCTTCTGGTGTCTGATCTGTATCACTACCATCGTTCGGTCAGAGTCT
+
@@@C;CCC?CCCCCFBBBCCCC@CBCCBBBB?BBB?BC?A>AECCCBB>ACDAA?A@BBBB@B?BDCBAAA@@;89999):@<@ABC=BBBB>?>>9=><879A@@=BBABBBBB?BB?;?:>A@@@===<@AAA<@@@>>>>>>AAA@>?@?=@@@;@A=A=@>??@@>>><A;;;;/:9>;@BBBA/@@===,//:///:76;:>EDC*;>>99394///=;96//-/9@>:>?D;???=@BB@>>>AA??=>>>>;;;@:???AA8<<:<<<<;;;>@
@ATNG8:00728:02676
GATGGTAGTGTCAGTGCGCGTCGTCCAGAAGATCAGGAACTCTAGAAGAATTCAGATTTTTAACACGAGAGTAAACGTAAAAAGAAGGTTTTACAAGACTCACGTTAACAATATTGCAGCAGTACGCACACAATCGAAGCGCAGTAAGGATGGCTAGTGTAACTAGCAAGAATACCACGAAAGCAAGAAAAAGAAGTACGCTATTAACTATTAACGTACCTGTCTCTTCCGAAACGAATGAGTACTGTATCTATGTGTGCGCTACCATCGTTCGGTCAGAGTCT
+
@?@B?BCCCBCCBBBBBCBCBBBBB@CCHACCA@@@6;6;ACCCBB?BD?B???@CBCCC2C?CCCCCCCCCCC>CCAAA??0A@;@5;;;6;BB@CAAADCDCC@C@CD@CBB@BBBBBCDDBAABBBCCC@CCA@<@@???C?><@@BBB@BDCCA@@C?CCBBBB@BB?BBA9>>>>>899:<99999.9>=B>>>AABBD;?;?@AB7;7;?BBB@CCBBBBB?B@BBC=C?@<?BCCBBBBBBBBBBA@@CBBBB>>A??:?AAAD<??;>>@@??=;;
@ATNG8:00732:02700
GATGGTAGCGAGCGAGTGTGTATACCAGAAGATCAGGAACTCTAGAAGAATTCAGATTTTTAACGACGAGAGTAAACGTAAAAAGAAGGTTTTACAAGACTCACGTTAACAATATTGCAGCAGTACGCACACAATCGAAGCGCAGTAAGGATGGCTAGTGTAACTAGCAAGAATACCACGAAAGCAAGAAAAAAGAAGTACGCTATTAACTATTAACGTTCCTGTCTCTTCCGAAACGAATGAGTACAGAGAGTACGATATGTCTACCATCGTTCGGTCAGAGTCT
+
4:44.444444//////9//55555./::4//-855(/)/:;;;=>8??07,37977777'7)///;///-<:>@90///:::(//,/8>??2><<7;55599944.4544.5<<7<<<;;@@AA@?@@BBCC?BB@@;>@@@A@59257<55.599:::4505;<<8::993788:?=??@,//93//////#/;57337?:B@B?B?A>AA<@<??CAC@CCB996D:C669D>DCC?BBBBBA@ABBEBBBB:::9@@?BBBBB@A>>@=:00*/8;:9>>57
@ATNG8:00734:02701
GATGGTAGTATATCGCGTCGCTATCCAGAAGATCAGGAACTCTAGAAGAATTCAGATTTTTAACACGAGAGTAAACGTAAAAAGAAGGTTTTACAAGACTCACGTTAACAATATTGCAGCAGTACGCACACAATCGAAGCGCAGTAAGGATGGCTAGTGTAACTAGCAAGAATACCACGAAGCAAGAAAAAAGAAGTACGCTATTAACTATTAACGTACCTGTCTTCTTCCGAAATGAATGAGTACATAGATATACGTATAGCTACCATCGTTCGGTCAGAGTCT
+
>5447<49695=C>CCDCCCCCBBB?9;6;@@@>==:B?CFCCBBB@BB?A;??944888'8.3334438888803344444$49494999+;:;=@;;?;B?>>;A2;99999:?@A<BGDCCAAACCCCE;;<BA?AACCA::9;@;?;:4:<?9:8?A=@AACBC>AA?BA<896//(/994------#/70./.67::>>6>/55//(/3//0>C8<:7/0)/;495688(33718:555<=<==<===BB@BAAB???BBB?BBBBB799=@???000:0
@ATNG8:00749:02704
GATGGTAGGCGTGTGAGAGTCTGCCCAGAAGATCAGAACTCTAGAAGAATTCAGATTTTTAACACGAGAGTAAACGTAAAAAGAAGGTTTTACAAGACTCACGTTAACAATATTGCAGCAGTACGCACACAATCGAAGCGCAGTAAGGATGGCTAGTGTAACTAGCAAGAATACCACGAAAGCAAGAAAAAGAAGTACGCCATTAACTATTAACGTACCTGTCTCTTCCGAAACGAATGAGTACGATGAGATCTCGTGTGCTACCATCGTTCGGTCAGAGTCT
+
==CC=BBBABB99;BCBDC;;;@@;3;BC?BCBBBBC?BCBBBAA<?>;@>AA@@@BBB2@=@A@AAABB???8?@>@@>?,9:399@@?2?;>6=<<<A@@AA<>;>?;?8738@@@BD???AAA@@@??;><==<?@?AAA;;7;=B@B?BB@B@F??;?ABBCC?CC?BBB?B@;;:.987/5<<<</9:4:=;=>><??<?<@@>=8<::766?:?@A@@AA<?;@@A39>><>BBBBBB@@@A@?????886::AAA@?;@A@@@<??<?@@A;:8>@
@ATNG8:00753:02673
GATGGTAGTGTCATATGAGAGTGTGTACTCATTCGTTTCGGAAGAGACAGGTACGTTAATAGTTAATAGCGTACTTCTTTTTCTTGCTTTTGTGGTATTCTTGCTAGTTACACTAGCCATCCTTACTGCGCTTCGATTGTGTGCGTACTGCTGCAATATTGTTAACGTGAGTCTTGTAAAACCTTCTTTTTACGTTTACTCTCGTGTTAAAAATCTGAATTCTTCTAGAGTTCCTGATCTTCTGGTCTACTACACTGTACTCTACCATCGTTCGGTCAGAGTCT
+
555<9>CCBBCCBBACCCGCCCBBC@@ACDED@CBBB<BB?B@HCCCCCGACCCCB@EABBBB?C@CDDCBBBCD?BBBBB1BC;@@@@@7@BC@FDC?A@5::??@@@CCCCBBBB?AAA@E@CBA>=???;>>>>;DCCBBBCCDBBBB@@@A@CBB@BC@D@CBBBBLDCC<@;;;;.;=A=@@@@@,AABCC>BBCBCCC;;;@CIMJ5BBBCC@D?BB@CCBBB@@=@?AAAB@@<@@@@BBBDECCCCCBCCBCHCCBB>@@@BB?BB?CCDCCCDCB
@ATNG8:00753:02676
GATTAGTGTGTCTCTGAGAGTAGTACTCATTCGTTTCGGAAGAGACAGGTACGTTAATAGTTAATAGCGTACTTCTTTTTCTTGCTTTCGTGGTATTCTTGCTAGTTACACTATCCATCCTTACTGCGCTTCGATTGTGTGCGTACTGCTGCAATATTGTTAACGTGAGTCTTGTAAAACCTTCTTTTTACGTTTACTCTCGTGTTAAAAATCTGAATTCTTCTAGAGTTCCTGATCTTCTGGCTCTCGTAGACAGATACTACCATCGTTCGGTCAGAGTCT
+
@;A@FDDBABBEEFBBCCCCCCBCBBCDBB?ABCC>CC?C?BBBCCCD?DDDDF@C@CCBB>BACCCCCCCA@;;;;;;*:@=ACHH?DCCC@CBC@FC@GCCCCCACBCCCCDC@CCC@C?DCAAAAAD?CCCC=ABDDCCCDCBCBCAA@C?B;;:;C?C?B@@@A@@;;9;AA@@7B,0,0====,=>;;;09@@BBCDCA@5;;;;*:@>BB?C@BC@CDBBBBB>A?BB@AAD?BAB@BBBCCBBBCCCCCCCCBBBD@CCCCC?BB?BBBCCBB@@
@ATNG8:00755:02666
GATGGTAGTATCTGCACACTCTGTCCAGAAGATCAGGAACTCTAGAAGAATTCAGATTTTTAACACGAGAGTAAACTTAAAAAGAAGGTTTTACAAGACTCACGTTAACAATATTGCAGCAGTACGCACACAATCGAAGCGCAAGTAAGGATGGCTAAGTGTAACTAGCAAGAATACCACGAAGCAAGAAAAAGAAGTACGCTATTAACTATTAACGTACCTGTCTCTTCCGAAACGAATGAGTACTGTATCTATGTGTGCGCTACCATCGTTCGGTCAGAGTCT
+
///839//44445;;=;;;>@<=<=8;55.555<5506:>=>>A?A=@?9?;<??77777$7/7737;;<7337.3;6=CCC2@?>A?BCC9CCC?B;;7<;//.0526728>><;;:<8:///93338=FC=A852366---(--2(-(..2+222,26666277788=25505662555:3855/56666(55/52226555:/5/555538267866165558=>5><>@=0655,2A?>8:8@?888<><;::666/..5590558696::9///756.22
@ATNG8:00755:02699
GATGGTAGAGAGAGCTCTCTCATCGTACTCATTCGTTTCGGAAGAGACAGGTACGTTAATAGTTAATAGCGTACTTCTTTTTCTTGCTTTCGTGGTATTCTTGCTAGTTACACTAGCCATCCTTACTGCGCTTCGATTGTGTGCGTACTGCTGCAATATTGTTAACGTGAGTCTTGTAAAACCTTCTTTTTACGTTTACTCTCGTGTTAAAAATCTGAATTCTTCTAGAGTTCCTGATCTTCTGGTATACACACTCGCTCTCTACCATCGTTCGGTCAGAGTCT
+
;55<7=BBBC@@@CC;;9CCCCBBBBBCBFGC@C@@@=@D@C@BBBCCDD?BBCAA?B?BBBC>B>BBBBBBABB?BBDCD1??>AACC>CBBB<@@@;@A>???BBB?BBCB@@AA<@@@:>;@BA@<<<?>EF@>9==<?=>@>===>@>>>A<@@A<>>8==AAAAAAA@@<>>@@@5@<@<>>BBB/>>::92:>>>@??<<<18888(8;;;C<><>B<??C@;;;<?=AA@A>>:>AA<@@???@>>>=>AAA>>>A@@:>===B:>><A@CCBBB::
@ATNG8:00759:02688
GATGGTAGACACGTGTGCTCTCTCGTACTCATTCGTTTCGGAAGAGACAGGTACGTTAATAGTTAATAGCGTACTTCTTTTTCTTAGCTTTCTGTGGTATTTCTTGCTTAGTTACACTAGCCATCCTTACTGCGCTTCGATTGTGTGCGTACTGCTGCAATATTGTTAACGTGAGTCTTGTAAAACCTTCTTTTTACGTTTAACTCTCGTGTTAAAATCTTGAATTCTTCTAGAGTTCCTGATCTTCTGGTATGACTTAGTGTACTACTACCATCGTTCGGTCAGAGTCTT
+
8::A@CAAAA>00/:///;<//5<;5556;;@:DCDC=@@;@=;0.:8..(.-8998;6::?>4=7;@@AB??8>498888$33,3388923228727333'--(---(-250599=>><>5//.05486:56255:=??A;A@@@A;;;;;;=>:333)---(-9084<<><<;>77358888'/)//65777'67877'2,266688957-555'597378+/+/;6=;;;;;>9=7<=<98835664;<=A@AB:>>>>>A????BAA<A><::37708;;>9;7//)
@ATNG8:00717:02710
GATGGTAGAGAGAGCTCTCTCATCGTACTCATTCGTTTCGGAAGAGACAGGTACGTTAATAGTTAATAGCGTACTTCTTTTTCTTGCTTTCGTGGTATTCTTGCTAGTTACACTAGCCATCCTTACTGCGCTTCGATTGTGTGCGTACTGCTGCAATATTGTTAACGTGAGTCTTGTAAAACCTTCTTTTTACGTTTACTCTCGTGTTAAAAATCTGAATTCTTCTAGAGTTCCTGATCTTCTGGGTCTACGCTCGTCGCGCTACCATCGTTCGGTCAGAGTCT
+
@:>A7<<BBBBCCCCABBCGGCCBBBBBCFCB;@:;;7:A@DADB@BBCB?B@@@B6:39==;;A>BCBBCBBA?::::9:(3<8=999,9@@C?FBB=@?8999;;>6@BBB>>>>9;8818:??A?====<;;;B588??889>>>>>C=///+//61696?;;8;?;==5512>??A2A9=8=<===+<>888-8:::;:;867/7675$2222;0505749A<;588595;>>@>@<@@AB6;=>>?=======?;;;:994333--+-=-336@BAAA@
@ATNG8:00719:02711
GATGGTAGCGAGCGAGTGTGTATACCAGAAGATCAGGAACTCTAGAAGAATTCAGATTTTTAACACGAGAGTTAAACGTAAAAAGAAGGTTTTACAAGACTCACGTTAACAATATTGCAGCAGTACGCACACAATCGAAGCGCAGTAAGGATGGCTAGTGTAACTAGCAAGAATACCACGAAAGCAAGAAAAAAGAAGTACGCTATTAACTATTAACGTACCTGTCTCTTCCGAAACGAATGAGTACCTCTCAGACGCTCGTCCTACCATCGTTCGGTCAGAGTCT
+
;<CCADC?@@?;;;CCCBBCBBFCC@CA@<@B@>@:)0+//7668<133278;<455===*=269>?>=B9;.9>6>996?@@+??:?7;;;+9;;.666:5?<@@?A?BB@CDC>@?BAB@@@BBBBBBBCCECFDC@BBDBCCCD@B?CBB=B@@@A@A@>BABBBC@BB>AAA?>>999,77<3;;;;<<%8:6----8;ABB?B@CA=>:==;;ABB?BA@;;;C@C>BBB=ABC?ABA@A@C>AABBCBAABA???BB?BBB?>>:;@?AA=ACCCCBBBB
@ATNG8:00719:02739
GATGGTAGGAGACACGTCGCACACGTACTCATTCGTTTCGGAAGAGACAGTTACGTTAATAGTTAATAGCGTACTTCTTTTTCTTGCTTTTCGTGGTATTCTTGCTAGTTACACTAGCCATCCTTACTGCGCTTCGATTGTGTGCGTACTGCTGCAATATTGTTAACGTAGTCTTGTAAAACCTTCTTTTTACGTTTACTCTCGTGTTAAAATCTGAATTCTTCTAGAGTTCCTGATCTTCTGGCGCTCTGTCACGTCTGCTCCATCGTTCGGTCAGAGTCT
+
5<;=<A;;69:::@@:;;ABCBBBBCBBBC;<5<<;;0;;297995<<;:;=?@?A>A8;9A?;@;989@@ABBB?BBCCC2BB?A????0=ADC9;;C@CC?BBBBAA?BAAAA@==388@<@=ABC888==:=>==8=;;;;;;???>>>><=<5:796<>8<:=A;;:@@@7::AAA2949456666'59<<?7;;99;99999-555'255586:5586899A858:=;@A@9==/--92-,--,79--/988ABBABB=@=000800*0<09:=@00
@ATNG8:00722:02754
GATGGTAGCGCGACGAGCGTAGACCCAGAAGATCAGGAACTCTAGAAGAATCAGATTTTTAACACGAGAGTAAACGTAAAAAGAAGGTTTTACAAGACTCACGTTAACAATATTGCAGCAGTACGCACACAATCGAAAGCGCAGTAAGGATGGCTAGTGTAACTAGCAAGAATACCACGAAAAGCAGAAAAAAGAAGTACGCTATTAACTATTAACGTACCTGTCTCTTCCGAAACGAATGAGTACGTGTGCCGACGTGTCTCCTACCATCGTTCGGTCAGAGTCT
+
444:7==<<<<;;;<==BC>A<<<<4<<@8<BC;?;<@>@<><<;:6:=)/////8888$3,338::;=<<<=5==A?DDD1;:@C=AAA7ABC7;;AA@@@BC?B>@@=A:;59A@=?D@;;;><<;;:;399444(44439933-45:44.48::??<?8A885:839:.337475----&----55555$2208...33522,2388885:555:99:??>@?<@<@<@BB<AAB=>>@@?;;0..8..).0/0/55266389;/552246::7;34433333
@ATNG8:00725:02720
GATGGTAGTATAGAGCTCTACATAGTACTCATTCGTTTTCGGAAGAGACAGGTATGTTAATAGTTAATAGCGTACTTCTTTTTCTTGCTTTCGTGGTATTCTTGCTAGTTACACTAGCCATCCTTACTACGCTTCGATTGTGTGCGTACTGCTGCAATATTGTTAACGTGAGTCTTGTAAAACCTTTCTTTTTTACGTTTAACTCTCGTGTTTAAAAATCTTGAATTCTTACTAGAGTTCCTGATCTTTCTGGGTCTACGCTCGTCGCGCTACCATCGTTCGGTCAGAGTCT
+
445<7>B@@@@:;5;;=@AACDCBBCBBCCBA=A:;;;-0>:<600/;::::?B>>?=@6:9>A<?<@?;=;;866400000(//(//..'297;,7386>A=@A@>??=>@?;;;<?:>==9=5;6:///773:<9;6<<<<<;<==;;;?;;;;3:9:3796;6;=>A?>?BB<:<;@?/>5;;3;?BBBB)=<666075///<=@??>@)////(///(/=494>A7;8@<::894949;;<876(6888.9///;=;A@@>>>@@>>>@::::@@<@A;??>>=ABAB
@ATNG8:00726:02750
GATTAGTATAGAGCTCTACATAGTACTCATTCGTTTCGGAAGAGACAGGTACGTTAATAGTTAATAGCGTACTTCTTTTTCTTGCTTTCGTGGTATTCTTGCTAGTTACACTAGCCATCCTTACTGCGCTTCGATTGTGTGCGTACTGCTGCAATATTGTTAACGTGAGTCTTGTAAAACCTTCTTTTTACGTTACTCTCGTGTTAAAAATCTGAATTCTTCTAGAGTTCCTGATCTTCTGGGCAGACTCTCACACGCCTACCATCGTTCGGTCAGAGTCT
+
9997@ABBBCBDDCBBCCCCCAAACDDD@@?@CCC=BB@D?BACDDBB?AAB>>:?=??CCAC?BBAAAABBB>;<;;;.?@;A77848BAB?ACD@ED598ADDD?CCA=;;>>8;<<8<8<==><=<<<A>>><@AB??=@@@@@AAA>>=89::5;>:><AA>>>>AA@;?====/<9<988888(7=::4977775<:88-6565'27::C=B;@?<AA@@>>><@<?A<<//-/:;=6=6;;;;;;;@@@???=@@@<::;;:7;@=@@@?@@@@@
@ATNG8:00726:02754
GATGGTAGTGTGTCTCTGAGAGTAGTACTCATTCGTTTCGGAAGAGACAGGTACGTTAATAGTTAATAGCGTACTTCTTCTTCTTGCTTTCGTGGTATTCTTGCTAGTTACACTAGCCATCCTTACTGCGCTTCGATTGTGTGCGTACTGCTGCAATATTGTTAACGTGAGTCTTGTAAAACCTTCTTTTTACGTTTACTCTCGTGTTAAAAATCTGAATTCTTCTAGAGTTCCTGATCTTCTGGGATGTGTGCGCAGTGCCCTACCATCGTTCGGTCAGAGTCT
+
444>9A;;9B<BBBBA<ABBCCB@@B;9566>:>CBB<CE@B@CBAA@::6:BAAA>B>BBGC@BA;<<AC::6<96526B;;;<DCDC=BB;;:;DC?BB??@CCCE?AACCCAAA@CCC@C?@ACCBBBC@DCCDAC;;=GJCCCBBCCCCCC@BBB?BB?A>BB@@@@CAB=@ABBB3@<@<;;;;;*;@;;;7;@BA@@@;::;A@A@0@@@:;7;>BC@DCCBCBB@D?CBBDED?AACI=A;;;;@@B?@@:;9@B<BCF@CC:9:>BB?BBA@@>>00
@ATNG8:00729:02735
GATGGTAGTGATACAGATCAGACACCAGAAGATCAGGAACTCTAGAAGAATTCAGATTTTTAACACGAGAGTAAACGTAAAAAGAAGGTTTTACAAGACTCACGTTAACAATATTGCAGCAGTACGCACACAATCGAAGCGCAGTAAGGATGGCTAGTGTAACTAGCAAGAATACCACGAAAGCAAGAAAAAAGAAGTACGCTATTAACTATTAACGTACCTTTCTCTTCCGAAACGAATGAGTACTGCGTCTCACTCTCGCCTACCATCGTTCGGTCAGAGTCT
+
>;?C@CCB@@@;;5=>>;;;>;;;?9<<B?>=:::549?BBCB?>><9:39>BBBBACCC2C@AABBBFDD877289:6>>>+<<9;:>>C9CCDABBCCCCCCD?B>BB@CBB@BCC@A@CBBCCCCCCCD@BBBB@BBBCCBAA>BACDC@CCCBBBCB@DDDBBA=?=8:::9=?:::29>??CCCBCC)CC@B99:AA=@A1838<=<1817<AAA?BB=BBBB?B@BBB>BCC?BCCCCCCEBBCBBBC@@?AABBA?AAA?BBB?A=AA:>>?AAA@>>
@ATNG8:00735:02713
GATGGTAGACACGTGTGCTCTCTCGTACTCATTCGTTTCGGAAGAGCCAGGTTACGTTAATAGTTAATAGCGTACTTCTTTTTCTTGCTTTCGTGGTATTTCTTGCTTAGTTACACTAGCCATCCTTACTGCGCTTCGATTGTGTGCGTACTGCTGCAATATTGTTAACGTGAGTCTTGTAAAACCTTTCTTTTTACGTTTACTCTCGTGTTAAAAATCTTGAATTCTTCTAGAGTTCCTGATCTTCTGGTATGACTAGTGTACTACTACCATCGTTCGGTCAG
+
>:?B@BB@BBBAA;?CAA666;;;>BBA@@>=4;;;;69@9B9AA>A=@@5;09???<B??????B?BBBBBBBBC@BBBAA3@@=ABAA:>AAD9=:::+992777,337,359975:@;;<><@7:;BA888;=@@??7;;?>>?A888>>>?<<90---)-606457:;889;;-//;;=.=*//)88888(/9///)/...5585..(....$.3=4@:1518>;>>?::8:;A<???@AD=@??;66///;:6;;>?AAA;;663----33066*--97
@ATNG8:00736:02714
GATGGTAGCATCTGCATATCTCACCAGAAGATCAGGAACTCTAGAAGAATTCAGATTTTTAACACGAGAGTAAACGTAAAAAGAAGGTTTTACAAGACTCACGTTAACAATATTGCAGCAGTACGCACACAATCGAAGCGCAGTAAGGATGGCTAGTGTAACTAGCAAGAATACCACGAAAGCAAGAAAAAAGAAGTACGCTATTAACTATTAACGTACCTGTCTCTTCCGAAACGAATGAGTACGATGAGAGAGCTCTCTCTACCATCGTTCGGTCAGAGTCT
+
:;;C@BC?AABB@@ADAABCCBBB@BEE@CBBBCC?C?CBBBCCC@CC@C@AAACCDDD3B?AAABBCCCBBB=BBBCEED2CCADABBB:B@A=ACBBCCB;:7<@AA?B@A>@CCBCBCHICCBBBCBB@BBBA?BBCCCCCA?C?CBB>BBCBB@@@@BAADCC?BB?BCC@CB>??8===:99::99%9=9>;;;AABBA=B=BA>>:>;?@BBB?CBC@??A=A=AAA=BDB>?@CBBBBBBAAAC???;;>>>>>888=:===>B?BA=B>AA????@
@ATNG8:00736:02732
GATGGTAGCGCGACGAGCGTAGACCCAGAAGATCAGGAACTCTAGAAGAATTCAGATTTTTAACACGAGAGTAAACGTAAAAAGAAGGTTTTACAAGACTCACGTTAACAATATTGCAGCAGTACGCACACAATCGAAGCGCAGTAAGGATGGCTAGTGTAACTAGCAAGAATACCACGAAAGCAAGAAAAAGAAGTACGCTATTAACTATTAACGTACCTGTCTCTTCCGAAACGAATGAGTACTATGTAGAGCTCTATACTACCATCGTTCGGTCAGAGTCT
+
888A@AFCBB@@@CBBCBBBBA:;:)5@A;?ABBBB>B?BBCCCCC@BC<@<??@@@?@@2A;@BB899BBBBB=??@BAAA2A@;A5;;;-;CC?J;<;BDCBC@C@CB@CBC>@@AABBGFCBBHCBCBD@CCCC?BBCBBBAA<@>A;;7;B;;;;::=ACBBCC@CB?BBB:==ABA:?@?597DCC3BB?B@@@@@@==:=<??@@<@<AACCC@:;;;::B?B?BCH>EBC?9:9AABCBBBBCABAB@>=>@@@A?>>=CAAAC<??;>>>AA>;;;
@ATNG8:00737:02722
GATGGTAGCATCATGCATATCTCACCAGAAGATCAGGAACTCTAGAAGAATTCAGATTTTTAACACGAGAGTAAACGTAAAAAGAAGGTTTACAAGACTCACGTTAACAATATTGCAGCAGTACGCACACAATCGAAGCGCAGTAAGGATGGCTAGTGTAACTAGCAAGAATACCACGAAAGCAAGAAAAAAGAAGTACGCTATTAACTATTAACGTACCTGTCTCTTCCGAAACGAATGAGTACTGCGTCTCACTCTCGCCTACCATCGTTCGGTCAGAGTCT
+
448839455<@ABBBBCBDBBBBCB;=::.59==AA>A?@;:9A=B>AA=A?A:99@AA@+;7;BBBB=>8A@>89399444$9=89.55)5<<<9966;===B?B@CC?BBC7;;;;BCBCCAAABAA@@;@@;;69@?==@:819;>99.4>:9>?@D?CBBBBC599>9999>>9:9,9>>;999999$8=<<?@A@888<8<87755.55:<ABB?B@@?@??<>>BB?9?8837<><??>??@?A@@@@?@@B9:::<<<900/7;6:;6:/54868//
@ATNG8:00738:02746
GATGGTAGGACGAGCGTCTGAGAGGTATCATTCGTTTCGGAAGAGACAGGTACGTTAATAGTTAATAGCGTACTTCTTTTTCTTGCTTTCGTGGTATTCTTGCTAGTTACACTAGCCATCCTTACTGCGCTTCGATTGTGTGCGTACTGCTGCAATATTGTTAACGTGAGTCTTGTAAAACCTTCTTTTACGTTTACTCTCGTGTTAAAAATCTGAATTCTTCTAGAGTTCCTGATCTTCTGGGTGCGCTACAGTCTCCTACCATCGTTCGGTCAGAGTCT
+
BBBE?BBC?CBBCB@A@@000A@B<CBBD;=;=CCE>CC?C?CCCCBBB=BBCEC@D@BBBB?DADCCC@CCCE=>>>>>0>B?CBCC>CCCC@DBC>BB?A@@CDCACCCCCBBB?BCD@C?CCCDAABB@CCCC?BABBBBBCDCBBDBBBA?CCC@AA=A?BBB@BDCCC?A>>@@7?9?;::::-;CBBB>CCCBBBGCBBAHECD5CAABC@BADC@CCCCBBB@B@ABACCC?C?@@:ABBBCCDDCDCCBB?BCC@DAAAD=BB?CCCCCCB99
@ATNG8:00748:02713
GATGGTAGTGATACAGATCAGACACCAGAAGATCAGGAACTCTAGAAGAATTCAAGATTTTTAACACGAGAGTAAACGTAAAAAGAAGGTTTTACAAGACTCACGTTAACAATATTGCAGCAGTACGCACACAATCGAAGCGCAGTAAGGATGGCTAGTGTAACTAGCAAGAATACCACGAAAGCAAGAAAAAGAAGTACGCTATTAACTATTAACGTACCTGTCTCTTCCGAAACGAATGAGTACGATGAGATCTCGTGTGCTACCATCGTTCGGTCAGCAGTC
+
557:6//:A@?@A<BC><@;;659>.554.449<B@<@;@A>8:5B?CC=A;9919=>=@?)933733338888:3::<A?>>+6924.555&5994996;<<<?C:C?BB?ABB?BA@@ABABABAAACCCB?AA@A?AAAABBBC;<8<00+0<<<>=@@@BAAC<A=AB?ABC?@@BBA97776<=>@@2AB?BBBCC>>>>1818886/6-5=;;:?B@@?<<<+0+0:;38::479=99<<///6669;;83226866655058778.33.3........
@ATNG8:00751:02726
GATGGTAGGAGACACGTCGCACACGTACTCATTCGTTTCGGAAGAGACAGGTACGTTAATAGTTAATAGCGTACTTCTTTTTCTTGCTTTCGTGGTATTCTTGCTAGTTACACTAGCCATCCTTACTGCGCTTCGATTGTGTGCGTACTGCTGCAATATTGTTAACGTGAGTCTTGTAAAACCTTCTTTTTACGTTTACTCTCGTGTTAAAAATCTGAATTCTTCTAGAGTTCCTGATCTTCTGGCGCTCTGTCACTGTCTGCTACCATCGTTCGGTCAGAGTCT
+
:::<9>AA?ACBBBBBB@@@BBBCBBBBBBBB@CCCD?CF?B?=;;DDDD@BBB@@=@=B??@<?<???BAA@BB@BBBBB3A?19999*3;8<195@9?A@BCBBBB<??>??>>98<>=:>;<<;;;<??=@???:;;;@@A888>>>>;;;@5;:;5;=8=;;;;==;;;>8;8889-839,//@@@,99<<<6:>>;;:==:;5:>></?@===:=;::7;AAA=<85=7///87;579:7///<777;==6777-//::>A:>>?==:=E<??AABB@??
@ATNG8:00758:02724
GATGGTAGCGCACACATAGATACAGTACTCATTCGTTTCGGAAGAGACAGGTACGTTAATAGTTAATAGCGTACTTCTTTTTCTTGCTTTCGTGGTATTCTTGCTAGTTACACTAGCCATCCTTACTGCGCTTCGATTGTGTGCTTACTGCTGCAATATTGTTAACGTGAGTCTTGTAAAACCTTCTTTTTACGTTTTACTCTCGTGTTAAAAATCTGAATTCTTCTAGAGTTCCTGATCTTCTGGACGACTCGCACTGACACTACCATCGTTCGGTCAGAGTCT
+
@<AC@DCCCCCCBBBCCCCCCDBBBCCCCC@?>?BBF=BB?C?CCCCCBC@CDCBB@B@CBBC?D@CCCCCCCCC=BBDDD1BB?BBCD=CCCC@CBB?BC9:9BCDC@CCCFDCCC@CBB?B?CCCDCCBB@DCCC?BBBCCCC@CCDDCCBBB?BBB=@@?B?ABBBAAAAA;@@AA@7@<@;@AAAA2A@@@CC7;:BBBCBBBB?BBBB2B@@AB?BACE@BBCCBCC@D@ABACBB>BBC@CC:;;BBB@@;;;CCCCCCC@CDCBB?BB@DBBBBBBBB
@ATNG8:00714:02803
GATGGTAGTATATCGCGTCGCTATCCAGAAGATCAGGAACTCTAGAAGAATTCAGATTTTTAACACGAGAGTAAACGTAAAAAGAAGGTTTTACAAGACTCACGTTAACAATATTGCAGCAGTACGCTCACAATCGAAGCGCAGTAAGGATGGCTAGTGTAACTAGCAAGAATACCACGAAAGCAAGAAAAAGAAGTACGCTATTAACTTTTAACGTACCTGTCTCTTCCGAAACGAATGAGTACATAGATATACGTATAGCTACCATCGTTCGGTCAGAGTC
+
::?C@DBBBCCCCCBBCCCCCCBBC@C@@>@BBAAB@B@BCDCCCEACD@B?AAAAAAAA2B?BBCBBBCCCDD=@?ACBAA2:;6:;@@B;BCEADBCCDCC;;7;?BB?CBC?BABABBBCCCGCCCCCB?A@;;6;ABBBC@?=@?BBB@CBCCDCDCACBBCCB?BB?BBB=AAAA?9;7719999:(9@=B@AAB==>A=B:==DE6@;=>=@?9<9:::;<8=<A@G:A>>:888>>AAAA@@@AAABBAB???@???@<@776B=@>9@@@@AA>?
@ATNG8:00719:02762
GATGGTAGCGCATATCAGCGCAGCCCAGAAGATCAGGAACTCTAGAAGAATTCAGATTTTTAACACGAGAGTAAACGTAAAAAGAAGGTTTTACAAGACTCACGTTAACAATATTGCAGCAGTACGCACACAATCGAAGCGCAGTAAGGATGGCTAGTGTAACTAGCAAGAATACCACGAAAGCAAGAAAAAGAAGTACGCTATTAACTATTAACGTACCTGTCTCTTCCGAAACGAATGAGTACTGCTCTCACTCTCGCCTACCATCGTTCGGTCAGAGTCT
+
DCCC@C9:;CCCBBBCCDCCBBBCD=DCC@CCCDCC?B?BBCBDDD?BB>@<@AB@@>??1??CCCCCCCCA@@<ABBBCCC5CB=B4:::6;BEACBBBCCCCC?C@CC=AAC;??B@AAABCBBCCDCBB@CDCC@CBCCCCA@>B@DCC@CCCCBBAD?CCBABB?BA?AAA>ABBBC8@?>988787(9@<@???DDCCA?B=AABA;>9==BBB?BDBBBCD@C?ABE>D@@=@CBBCAAABDBBBBBBBBBBBD?BBB?BBBBB@BB@ECCCBBAAA
@ATNG8:00720:02806
GATGGTAGTGATACAGATCAGACACCAGAAGATCAGGAACTCTAGAAGAATTCAGATTTTTAACACGAGAGTAAACGTAAAAAGAAGGTTTTACAAGACTCACGTTAACAATATTGCAGCAGTACGCACACAATCGAAGCGCAGTAAGGATGGCTAGTGTAACTAGCAAGAATACCACGAAAAGCAAGAAAAAAGAAGTACGCTATTAACTATTAACGTACCTGTCTCTTCCGAAACGAATGAGTACTGTATCTATGTGTGCGCTACCATCGTCATCCAGAAGTCT
+
BB>>>AABCBACDC;;;;:9BBDBB99;@=A@AA@@<@?BBBA???=@A;@=AABBBCBB+B7BBBBBBBBABB=BBBDEEE5AA@B@EDD:CCD@BBBBBBBBB=@;@G;;995:>@BBDEBBB;=;BCCCACBCCA<;;BB@@?>B?B;;:9CC@@??A=@>?@@A>BB@DCB9><9899*99939>??@A'@@>=><>=>;;<5:59;=>:>;==BDD@DEDDBAA@C?BCC>CBB<::9@@@AB???AAAAAABBBCBBBBA=:=?:99>BAA?B@@<@@?>
@ATNG8:00724:02808
GATGGTAGTGCGTGAGAGAGAGACCCAGAAGATCAGGAACTCTAGAAGAATTCAGATTTTTAACACGAGAGTAAACGTAAAAAGAAGGTTTTACAAGACTCACGTTAACAATATTGCAGCAGTACGCACACAATCGAAGCGCAGTAAGGATGGCTAGTGTAACTAGCAAGAATACCACGAAAGCAAGAAAAAAGAAGTACGCTATTAACTATTAACGTACCTGTCTCTTCCGAAACGAATGAGTACGTGTGACGTACGTGAGCTACCATCGTTCGGTCAGAGTCT
+
<<<>9>>B@@;;;;;BBBCCCBAAA<;;9?BC@A@;<;:AAB=ACB?CD@=8:=987778)85:===::?=333(3794444$4=8=:BFD;D;;;;CDCBBBBC>B>BDADDC?BBBCDDCCCCCCCCCCC@B@??;?:;;@AA@=B=A??<?AA@C:9:=AD@9::<??;@@?077777)377388<<<='<=:=899@@966)/)/7784;6;@DCC@C@A@ABB6:8:AB=BCC@@@?AAAA@:::?@@A???BBB777A?A8=8778/8A>AAAB::9??
@ATNG8:00725:02773
GATGGTAGTGATACAGATCAGACACCAGAATATCAGGAACTCTAGAAGAATTCAGATTTTTAACACGAGAGTAAACGTAAAAAGAAGGTTTTACAAGACTCACGTTAACAATATTGCAGCAGTACGCACACAATCGAAGCGCAGTAAGGATGGCTAGTGTAACTAGCAAGAATACCACGAAAGCAAGAAAAAGAAGTACGCTATTAACTATTAACGTACCTGTCTCTTCCGAAACGAATGAGTACGTGTGCGACGTGTCTCCTACCATCGTTCGGTCAGAGTCT
+
4::<<BBBCBDCCDCCCBBABCACC@BBA?AAAA@@5>7<@<>>:=9==9=9@@<=====+848;::::;:::?888>====+;?<;;DFD7BBBABBABAA@CB?B@BB>BBB=@@CBBCBCCCCCCDEED?BBBBAECA@A@;:5;@BCC@AAADBCBD?AABBB@:@@;000+00>CC>CCD?BBBBB1BB>>>>BBB?BB:=9=?>?;>=ACDDE?AAACCCC@BADDD=BCC>@@?AA@@:00000/9///88855.575.5555>>@A>ABBAAAC@?
@ATNG8:00733:02775
GATGGTAGCGCACACATAGATACAGTACTCATTCGTTTCGGAAGAGACAGGTACGTTAATAGTTAATAGCGTACTTCTTTTTCTTGCTTTCGTGGTATTCTTGCTAGTTACACTAGCCATCCTTACTGCGCTTCGATTGTGTGCGTACTGCTGCAATATTGTTAACGTGAGTCTTGTAAAACCTTCTTTTTACGTTTACTCTCGTGTTAAAAATCTGAATTCTTCTAGAGTTCCTGATCTTCTGGTCTACTACACTGTACTCTACCATCGTTCGGTCAGAGTCT
+
?:CD?BBBBBBBCCCCCCCCCDCBCCBCBCBB@BCCC>CC?B>ACCCCCCBFBBBBAB?BBCC@B?BCBCBBBCC@BBCCC3<;8:ACC=CCBB>BBA=BB7;:BB@A?ADFCCBCC@CCC@C@CCCCBCDD@BBBB@CCCCDBBBBBBBDCCCC@CCB@BC@C@AAACBBBBB>BACCC8@;@;;::::*;ADDE>BBBBCCFBBA>BBBB0BBBBC@C?AA@CCBAB@@>A@BBBCBB=@@B?BCCCDCCCCCCCCCCCCCCC@BBCBC@CB@DCCCCCBBB
@ATNG8:00735:02803
GATGGTAGCGCACACATAGATACAGTACTCATTCGTTTCGGAAGAGACAGGTACGTTAATAGTTAATAGCGTAACTTCTTTTTCTTTGCTTTCGTGGTATTCTTGCTAGTTACACTAGCCATCCTTACTGCGCTTCGATTGTGTGCGTACTGCTGCAATATTGTTAACGTGAGTCTTTGTAAAAACCTTCTTTTTTTCGTTTACTCTCGTGTTAAAAAATCTGAATTCTTCTAGAGTTCCTGATCTTCTGGGTGTATCAGCGAGTATCTACCATCGTTCGGTCAGAGTCT
+
45<>;?>DABBBCCDCDCFFCBA;;:95;;49.9?>=3;C?C:@?996972/////)/)/7:<.5.59:;=>?8==044444$48:0::;>3;;9727//)/805-//<;79;;;;;@@;@>>;>;@@@??>9?:>>>=<A??999>>@<A???B>?::;9:>@8<5>??9::?9:9)499=9=(=7?5:<<<:<<#;;;>3;;<6555554.44444#4::;<7;7<;7;=BB@@@<;8::?ABB=@@AA>AA@ADCCCDCBBBC;;;;;50@@00+0@9<<ACCCA@@
@ATNG8:00738:02764
GATGGTAGGTGCACATGAGTGTATCCAGAAGATCAGGAACTCTAGAAGAATTCAGATTTTTAACACGAGAGTAAACGTAAAAAGAAGGTTTTACAAGACTCACGTTAACAATATTGCAGCAGTACGCACACAATCGAAGCGCAGTAAGGATGGCTAGTGTAACTAGCAAGAATACCACGAAAGCAAGAAAAAGAAGTACGCTATTAACTATTAACGTACCTGTCTCTTCCGAAACGAATGAGTACTATGTAGAGCTCTATACTACCATCGTTCGGTCAGAGTCT
+
CCCC@BBB?BCCCCCECCCCCBBBB>BCC@CCCBAA<@<@@BBBCC?BD@D@B??;;:::*;@BBCCCCIKBBB=AB:;;;;*;D@F@CCC;CCC@CBBAAACBB?B@BB?BBF>?@BBCBBCCCCCCEDCC?CCCC?AACCCCBB<@=@996:CBBCBBD@BAABBB<BB?CBB@BB@>=6@<<899998(9@???@@BE???<A<A???:>:=@CAA=ACB@@@B@B@CEC>D@@>@DBCBBCABABBBBAABBBBBBBBBCD;A=>>A<@@<<<@@@A:::
@ATNG8:00738:02772
GATGGTAGGCACTGCGCACACATCCCAGAAGATCAGGAACTCTAGAAGAATTCAGATTTTTAACACGAGAGTGAACGTAAAAAGAAGGTTTTACAAGACTCACGTTAACAATATTGCAGCAGTACGCACACAATCGAAGCGCAGTAAGGATGGCTAGTGTAACTAGCAAGAATACCACGAAGCAAGAAAAAAGAAGTACGCTATTAAACTATTAACGTACCTGTCTCTTCCGAAACGAATGAGTACTGTATCTATGTGTGCGACTACCATCGTTGGTCAGAGTCT
+
?<@@=;:@74444544:99;;;;<<4559459A=@@8<=@A955;;84405.44844444$45:9:::9:<7457:98999:)345:3888+99=39999=9555.5.55.59<5<<?;?;<<CBAA;959;45555.55;;<<;;:74>00+0//;0/6<:==<;44233-3::4:;982833.3::::;%:;7::<;:<;33,33(3///(.(..---(-///7798<3444)4885:::;;AA@@::::??0//@?89///<;:6=---7(-(--5587222
@ATNG8:00741:02809
GATGGTAGCATCATGCATATCTCACCAGAAGATCAGGAACTCTAGAAGAATTCAGATTTTTAACACGAGAGTAAACGTAAAAAGAAGGTTTTACAAGACTCACGTTAACAATATTGCAGCAGTACGCACACAATCGAAGCGCAGTAAGGATGGCTAGTGTAACTAGCAAGAATACCACGAAAGCAAGAAAAAGAAGTACGCTATTAACTATTAACGTACCTGTCTCTTCCGAAACGAATGAGTACTGCGTCTCACTCTCGCCTACCATCGTTCGGTCAGAGTCT
+
::@@<A?BBCBBBCCCFFCECCCDC@BBC@CCB@@A9;7:BABBBB@BA>A?:99?=778)86<BBBBBBBAB?8@@@@@@@,@@<?5;;:&9CC>@BAABABBB@B?DC@FA@?@CBBCCBCCCDDCCCCC@CCBB?BBAA?@@?9@>B@@?@CCCCDCD@CBCAA@=??9?AA9==:::,8879@@@AA2@A=AAAABA==:,/,/<<<+/+/9@BB@ECBCADC?C?DDB=ABB>BABDBBBBBBBCCCC@@@AAABB?BBHAC;:;DACC?BCCCAA???
@ATNG8:00753:02791
GATGGTAGTCTCAGATAGTCTATAGTACTCATTCGTTTCGGAAGAGACAGGTACGTTAATAGTTAATAGCGTACTTCTTTTTCTTGCTTTCGTGGTATTCTTGCTGGTTACACTAGCCATCCTTACTGCGCTTCGATTGTGTGCGTACTGCTGCAATATTGTTAACGTGAGTCTTGTAAAACCTTCTTTTTACGTTTACTCTCGTGTTAAAAATCTGAATTCTTCTAGAGTTCCTGATCTTCTGGATAGCGACGCGATATACTACCATCGTTCGGTCAGAGTCT
+
B<BB?CABBCBCCCCBBCBBCCCBCBBBBA@@;@BAB>BL@E@DCCCCBBABCCCC?B?BB@?;@?BBCCCDHDD@BAAAA2AB?BCBB<@ABB>CCC?AC?BBBC?CACDCCCBBB@CCC?B?AA??@A?B>BBBB?CCCCCCDBBBBB@@ABE@@@@?BB@C?BBBBCCCCC@A@ACC:B?A;;;;;;*;AAAB;AACABBCCBBACDDF5H;;=B?B@CC@CCCDAAA@C@ABACCD>@@C@CCBBBCCC@@@BBCCDCCCC@BBBBC@CBACCCCCCBAA
@ATNG8:00756:02787
GATTAGGTTCACATGAGTGTATCCAGAAGATCAGGAACTCTAGAAGAATTCAGATTTTTAACACGAGAGTAAACGTAAAAAGAAGGTTTTACAAGACTCACGTTAACAATATTGCAGCAGTACGCACACAATCGAAGCGCAGTAAGGATGGCTAGTGTAACTAGCAAGAATACCACGAAAGCAAGAAAAAGAAGTACGCTATTAACTATTAACGTACCTGTCTCTTCCGAAACGAATGAGTACGATGAGATCTCGTGTGCTACATCTTTCGGTCAGAGTCT
+
@?>05;;A>BCCBAA@CBBBCCCBDCB?BCCC@A>A>@@CBBCC@BB?A?CBBBBBBB1B?B@A?AAACCCC>BAAA@??1<=;>@CCC:C?><?@AADCAAA<A<@@<>>>7;;>><=>@@@AAA==;C9>>>>9>>>>>>;;7==AA@7==>>>@@>:>>>>CC>BA>BBA:==555(76708@@@A/;;7;C???@>>>;?;@AAA<A<>>=====;;@@@A<@<@@@9<?@?999B===>==>>BBA@@886@:::@AAA?>>>9>?<A>>>?@>>>
@ATNG8:00719:02827
GATGGTAGCTCACGTACGTCATACGTACTCATTCGTTTCGGAAGAGACAGGTACGTTAATAGTTATTAGCGTACTTCTTTTTCTTGCTTTCGTGGTATTCTTGCTAGTTACACTAGCCATCCTTACTGCGCTTCGATTGTGTGCGTACTGCTGCAATATTTTAACGTGAGTCTTGTAAAACCTTCTTTTACGTTTACTCTCGTGTTAAAAATCTGAATTCTTCTAGAGTTCCTGATCTTCTGGCTCTCGTAGACAGATACTACCATCGTTCGGTCAGAGTCT
+
::?C;CDBBBBB;;6;===CDBBBBBABBCA@=@<;;0:A<A;A@BBBBC@BCC;;:;?BACBACD@AAACCBCB?99888(:>:@@A@<@CA@>B??=>B?@?@@994839<>@?>;9<<8=;>>>??====AABB<>>?======@@??===?;988BB3@:>>@@?>CCC?B::9979<B<9:;;.9@ABF>CAABCBC@@@ACDCC3D;;;E?B?BB>ACCB????B>ABBBBB>AAB?BC:88@@>>>B???@@@@;;7;AA=>4;;8;;;@BAAAA
@ATNG8:00723:02832
GATTAGTATAGAGCTCTACATAGTACTCATCGTTTCGGAAGAGACAGGTACGTTAATAGTTAATAGCGTACTTCTTTTTCTTGCTTTCGTGGTATTCTTGCTAGTTACACTAGCCATCCTTACTGCGCTTCGATTGTGTGCGTACTGCTGCAATATTGTTAACGTGAGTCTTGTAAAACCTTCTTTTTTACGTTTTACTCGCGTGTTAAAAATCTGAATTCTTCTAGAGTTCCTGATCTTCTGGTGAGATATGCATGATGCTACCAATCGTTCGGTCAGAGTCT
+
;55059BCCCDC@@@CBB@<BCCKFCBCBDCCCC>CC?B?BCCDCBB?BBBAA>A@CAAA@C@AAABBB===633333$3949773,3BBB@BBB@CF;>>?AAB<??A=>=@C7;;A<>:>=>@@A@@<@B>>;>=?>::;@@@>@@<::717//)/8386;>>>:9>55152525&2060688899'993333(--6---5788+2222$27...4;46617;9;;;;6:1589>;;6<9939997;;>?A?<<:://-37;)/(/553,3848-//87777
@ATNG8:00727:02855
GATGGTAGTGCGTGAGAGAGAGACCCAGAAGATCAGGAACTCTAGAAGAATTCAGATTTTTAACACGAGAGTAAACGTAAAAAGAAGGTTTTACAAGACTCACGTTAACAATATTGCAGCAGTACGCACACAATCGAAGCGCAGTAAGGATGGCTAGTGTAACTAGCAAGAATACCACGAAAGCAAGAAAAAAGAAGTACGCTATTAACTATTAACGTACCTGTCTCTTCCGAAACGAATGAGTACGAGAGAGCACACGTGTCTACCATCGTTCGGTCAGAGTCT
+
;4;:044;@?>@:96<<CCFFGAAA99;@:?CCCBA<@8??;@B=C?BB<?9>7333337'3,337337::::<397;4;;;'::8<9=@@2@?>9;666>>>@<7;7;=9=AA266555<===BCCBBBBC?CACD>BBBABBCD@E?AAC@CBDDDLBB?AAAA?=;::68?;1;;===6=??9>=DCCC)@@:=799@@=<?;?;><=>8<7;;AAA>AAA?@>?9=9?@>:>??>887B@@?>>A@AAB@AAB>>>@?>><>9799:?;??=AAA???><>
@ATNG8:00731:02845
GATGGTAGACATATCGTACTCTCTGTACTCATTCGTTTCGGAAGAGACAGGTACGTTAATAGTTAATAGCGTACTTCTTTTCTTGCTTTCGTGGTATTCTAGCTAGTTACACTAGCCATCCTTACTGCGCTTCGATTGTGTGCGTACTGCTGCAATATTGTTAACGTGAGTCTTGTAAAACCTTCTTTTTACGTTTACTCTCGTGTTAAAAATCTGAATTCTTCTAGAGTTCCTGATCTTCTGGCGCTCTGTCACGTCTGCTACCATCGTTCGGTCAGAGTCT
+
CDCC@CCCCCCCCBCCCCCBCBBBCCCCBB;:8;A@B=BB?B@CCCCCAA?CCCAB?A?A@@A>A>AAACCCCAA>BBDD:BB@?<<=6=><??BBB?BBBBBBBBB=@=A>>>AA;@>>:?;@>>=>=>>;A@>>:<<?=>>>>@@@CB===?<===<AB=A<>>>>ABA>>;>>>>>5><A=>>>>>/=>766.777///=76;7===<.<>>AA<@<>><===B>>><@<>>BBBB:=>B=:::?>==??=>=>:::@@@@=@A@@@<@@<?A@@@;9//
@ATNG8:00740:02816
GATGGTAGAGTACAGTGTAGTAGACCAGAAGATCAGGAACTCTAGAAGAATTCAGATTTTTAACACGAGAGTAAACGTAAAAAGAAGGTTTTACAAGACTCACGTTAACAATATTGCAGCAGTACGCACACAATCGAAGCGCAGTAAGGATGGCTAGTGTAACTAGCAAGAATACCACGAAAGCAAGAAAAAGAAGTACGCTATTAACTATTAACGTACCTGTCTCTTCCGAAACGAATGAGTACGAGAGAGCACACTTGTCTACCATCGTTCGGTCAGAGTCT
+
48:<8=CCBBBCCCC@C@DEBCBCC?BBD@CCCC??<@7;;ACCCB?CD?C?CAAACDDC2C?AACCCCBBBBB9@ABCDDD2BB@D>BBB9BCC@CCCCGGE?@?@@BCACCC?AABBCCBCCCCCCCCCC?BBBB@BBBA@@@B?B?CAA?ABCCCCAA?ACCBBB@BA:???3999992:>>;::999(9@?B9:8AAA@@:=:=?@@:>:>BEEE@CC@@?AA>A>AEF>CCC?BBBBCCCBAAACBBBCCBBB?BBBBBC@BBA>C>AA?BDDCBBAAA
@ATNG8:00742:02838
GATTAGGCACTGCGCACACATCCCAGAAGATCAGGAACTCTAGAAGAATTCAGATTTTTAACACGAGAGTAAACGTAAAAAGAAGGTTTTACAAGACTCACGTTAACAATATTGCAGCAGTACGCACACAATCGAAGCGCAGTAAGAATGGCTAGTGTAACTAGCAAGAATACCACGAAAAGCAAGAAAAAGAAGTACGCTATTAACTATTAACGTACCTGTCTCTTCCGAAACGAATGAGTACTGTATCTATGTGTGCGCTACCATCGTTCGGTCAGAGTCT
+
9599AA?BHBCCB:9;CBBBBCC@CBB@ECCCBB@B@CCCDECD@;;:;@BBDCCECC2B?ACBBBCBDBBB>BBBBDDD5CC=C5;;;.;CA?BCBBABB:;:9?BA?CBB>@@BBBCCICBBBC:;:EADBBB?AABBCC??=@B?BC@CDCCCCCB?CCCCBB@??;?B>9==9999*999299:::(9;9A<>>==>BB:>:=A==9=:=@CCD@@@?@AAB?B?BCE>DBB@BABABBBBCBAAABBBB@AA=>=====9=?=<=866.29:::=>;;
@ATNG8:00747:02830
GATGGTAGCTATACGTATATCTATGTACTCATTCGTTTCGGAAGAGACAGGTACGTTAATAGTTAATAGCGTACTTCTTTTTCTTGCTTTCATGGTATTCTTGCTAGTTACACTAGCCATCCTTACTGCGCTTCGATTGTGTGCGTACTGCTGCAATATTGTTAACGTGAGTCTCGTAAAACCTTTCTTTTTACGTTTACTCTCGTGTTAAAAAATCTGAATTCTTCTAGAGTTCCTGATCTTCTGGGTCTCTCTCTCACGCACTACCATCGTTCGGTCAGAGTCT
+
::>@:<@BBB<<@BBBBBBICCCAACBCCE;;=;CCD>BB@B@CCCBBCC@GMCBB?A>ACBB>A?AAAC@@@8<537737$394>99927>>A?C??<?>:999<881566;;==?<>8838<C>>>>>>=:=@@@<AAA======>>=::9:9378:;AB;A;@AA>>79>>?>?AC=.=18518A;;;*::988)2255558;<=189888%79<=;6<8;838///66>3;5;556<=;:;:F:??>ABBAA>>>;;:??>==8888<<5;;6;A?@@???A
@ATNG8:00753:02841
GATGGTAGTGTCAGTGCGCGTCGTCCAGAAGATCAGGAACTCTAGAAGAATTCAGATTTTTAACACGAGAGTAAACGTAAAAAGAAGGTTTTACAAGACTCACGTTTAACAATATTGCAGCAGTACGCACACAATCGAAGCGCAGTAAGGATGGCTAGTGTAACTAGCAAGAATACCACGAAAGCAAGAAAAAAGAAGTACGCTATTAACTATTAACGTACCTGTCTCTTCCGAAACGAATGAGTACTGTATCTATGTGTGCGCTACCATCGTTCGGTCAGAGTCT
+
444<7<BCBB><;;=><<BBB==BB:=BC>;;;BBE@K;;;BBCBC?BB=?9>?===??>.><AB>??C;;;?@70/0>>>>0>A;@<@DD;CCDAC;99@AA;;;.;;>C<A::69CC=@BCAAAABA@A;;5;;:;6:BB?@A994:=AAA?BB@@@DDC@C??@AA>AA>AB@8<<999+7;;;?BBBBB)@@:;00/@@BCD:?;@@?>07065:?@=@@@@@?@=@;??@9@<?;=@@@BBCCC>@>>>A877?B???;888;><==?<?A=@@@@??888
@ATNG8:00755:02821
GATGGTAGCGCATATCAGCGCAGCCCAGAAGATCAGGAACTCTAGAAGAATTCAGATTTTTAACACGAGAGTAAACGTAAAAAGAAGGTTTTACAAGACTCACGTTAACAATATTGCAGCAGTACGCACACAATCGAAGCGCAGTAAGGATGGCTAGTGTAACTAGCAAGAATACCACGATAGCAAGAAAAAGAAGTACGCTATTAACTATTAACGTACCTGTCTCTTCCGAAACGAATGAGTACTGCGTCTCACTCTCGCCTATCGTTCGGTCAGAGTCT
+
BCAA?B;65==A@AACCCECCBBBC>BHI@CCAAAC>B>BCBCHBB?DC@B@BCC@>>>=,@;AABBCCCCCEJ>CB;;;;;*;@>B<A@A7BBC@BCCCCBC;;9;?BC@BCD?AACDBCBCBBBBCBBBC?CAAA?BBBACB@@<A?CAA?ACCCCCCC?CCBBBD?BB>?@?400000;;0937>>>?+::6;;ACC<;=JACACEDD?B@A@ADC@CBBBA@@<?=@?@9AAAACBBB:9:BBBECCCCB@@AA@AA?BCCCCIACB@BECDCCCCB
@ATNG8:00757:02825
GATGGTAGTGATACAGATCAGACACCAGAAGATCAGGAACTCTAGAAGAATTCAGATTTTTAACATCGAGAGTAAACGTAAAAAGAAGGTTTTACAAGACTCACGTTAACAATATTGCAGCAGTACGCACACAATCGAAGCGCAGTAAGGATGGCTAGTGTAACTAGCAAGAATACCACGAAAGCAAGAAAAAGAAGTACGCTATTAACTATTAACGTACCTGTCTCTTCCGAAACGAATGAGTACGAGAGTCAGAGCAGAGCTACCATCGTTCGGTCAGAGTCT
+
:<AA>@=BBCC@@;;><AAA@BBBA;>@?6;A@9;57<58<<00/:6:::;?::///888'606///6668999;(3333333$33,3,333&337179;93....(.(.6275627777A@@>>BBCDDD;97;B@@<@AA@CC:99;@BBB@CCCBDDCB?BBBCAA>??;?BA:==::9,9<<;9999:(9A?CAA=DCCAA;A=BFAA7;7;@BBB?BB@@@BB@C@BCC=BCC?AAACCDCCCBBBB@@BBBBBBBBABBC?C;=<@9996;;;<??>>>
@ATNG8:00759:02817
GATGGTAGGTGCACATGAGTGTATCCAGAAGATCAGGAACTCTAGAAGAATTCAGATTTTTAACACGAGAGTAAACGTAAAAAGAAGGTTTTACAAGACTCACGTTAACAATATTGCAGCAGTACGCACACAATCGAAGCGCAGTAAGGATGGCTAGTGTAACTAGCAAGAATACCACGAAAGCAAGAAAAAAGAAGTACGCTATTAACTATTAACGTACCTGTCTCTTCCGAAACGAATGAGTACCTCTCAGACGCTCGTCCTATCGTTCGGTCAGAGTCT
+
///;6<<;:;<====?@AACGCBBC@DBB@BBBB;:6;=@?BBA@@<AA>B=@@C;;;;;.;@CCBCCCFCCCD>BBBDDDD2CC?C@CCC;BBB?BCBBBCA@A>@DEDACCC=AABBCBBBFCCCCCBBB=AA;;8<BCABB;:3;@@;;6;A??@@@B?DDCBBE@AA>ABB?BBBBC=A::3::::9:%:@;???BCA>>>1917<<><B=88;GKFDCBBCDB@B@<<<6<;;?B@?????=@??:99>==ABBBBA?????<8156/55=>=;<::
@ATNG8:00759:02840
GATGGTAGATATATGCACGCTCTACCAGAAGATCAGGAACTCTAGAAGAATTCAGATTTTTAACACGAGAGTAAACGTAAAAAGAAGGTTTTACAAGACTCACGTTAACAATATTGCAGCAGTACGCACACAATCGAAGCGCAGTAAGGATGGCTAGTGTAACTAGCAAGAATACCACGAAAGCAAGAAAAAGAAGTACGCTATTAACTATTAACGTACCTGTCTCTTCCGAAACGAATGAGTACGTGTGACGTACGTGAGCTACCATCGTTCGGTCAGAGTCT
+
==@B?BBCCCBCCBBBCCCCCDDCC?CDD?CCCCBB@BADBBABBC?BB?B?BBAAACCC1B?BBBBBBBB@@?8<>@CEED5BB>B>BBB:BBB?BBBBCCC@@<@@BB?BBB?BBCCCBBBCCCFEBBBC@DB??;?@>>@C@?=@@CBB?BCEDCBBA@CCCAAB?BB@BBB;??@@@9::9;:9999(:@;AAAACFBBC8;8<AAA<A=;:@CF@BBCBABB<?=?BB=BCB?BBDBCCBBA???DDDCBBBBBA@@CCC?C@AAB?BB=BCCBBB???
@ATNG8:00759:02843
GATGGTAGCTCTGCTCTGACTCTCGTACTCATTCGTTTCGGAAGAGACAGGTACGTTAATAGTTAATAGCTTACTTCTTTTCTTGCTTTCGTGGTATTCTTCTAGTTACACTAGCCATCCTTACTGCGCTTCGATTGTGTGCGTACTGCTGCAATATTGTTAACGTGAGTCTTGTAAAACCTTCTTTTTACGGTTTACTCTCGTGTTAAAAATCTGAATTCTTCTAGAGTTCCTGATCTTCTGGTGTCTGATCTGTATCACTACCATCGTTTCGGTCAGAG
+
778<69<=;:::<;45556<>@CCBBCBBABB@BAAA:AB>B>BABCBBB@CDCBB6;6;>??4;49A=:92;@B45555&5;39544)4;996;<@=BB?<@>?@;?A@9988848AA:@;733>???@<=<CC;>>AAABBBBBBBBB===7;;>;??=D<??====>98155569+949377988'8//(/3.3...3-./..26777(7-..3.3.55.566697;48-//86780---4---369555779::6655561666656'55-5759//
@ATNG8:00761:02816
GATGGTAGGTGCACATGAGTGTATCCAGAAGATCAGGAACTCTAGAAGAATTCAGATTTTTAACACGAGAGTAAACGTAAAAAGAAGGTTTTACAAGACTCACGTTAACAATATTGCAGCAGTACGCACACAATCGAAGCGCAGTAAGGATGGCTAGTGTAACTAGCAAGAATACCACGAAAGCAAGAAAAAGAAGTACGCTATTAACTATTAACGTACCTGTCTCTTCCGAAACGAATGAGTACTATGTAGAGTCTATACTACCATCGTTCGGTCAGAGTCT
+
A?AA?B@@<@B6:6@?>>CCCCCCDADCC?;<:CDF@C@BCBBB@@=AB?C@CBA@@@@@0@@CCCCCFFCCCD>BCCDDDD1DD?C2999.;@@>BBBCCCD??=?@BB?BBC?BBBBCCDDBBBCEDDBB@BC????CDCBC@?;A?BAA?BCBBBBDD@CCCCCC@BB?BBC:@?8882:>><::9:9(9A?C@??CCCBB:>;>BBB;?;?@CDF@CB@@ACC?B@BCC>CCC@@@?CCCBAB@AACCBBABBBBBBBAA?A>?/0,0@?@ADGACAA@
@ATNG8:00717:02905
GATGGTAGTACAGGATAGACGACACCAGAAGATCAGGAACTCTAGAAGAATTCAGATTTTTAACACGAGAGTAAACGTAAAAAGAAGGTTTTACAAGACTCACGTTAACAATATTGCAGCAGTACGCACACAATCGAAGCGCAGTAAGGATGGCTAGTGTAACTAGCAAGAATACCACGAAAGCAAGAAAAAGAAGTACGCTATTAACTATTAACGTACCTGTCTCTTCCGAAACGAATGAGTACGATGAGAGAGCTCTCTCTACCATCGTTCGGTCAGAGTCT
+
?;:@=@BBCBBBC@CBBBBAA>@B@7<BB@DBBBCC?B?BAA@??A@CC?B@BA?99999(939:ACBAA?778+9>;;999$9>492999&5<<9<969@BBBC>@?AC@CCC@CC??@CCDDDCCCC????ACBB@BBBCCCAA=A=A;:6;CC;;:CC@BCBAAB?BB?AAD=@ACCC>BBB?CCDCD3@@<@==<@@@@A<>:>=>>5:7:@BCC@BB?????=@?BEF>BBC?BBBBCCCDCBBBB>??BAA:::>>>>>=AAAAA=>><>?BBCC@?:
@ATNG8:00723:02903
GATGGTAGACATATCGTACTCTCTGTACTCATTCGTTTCGGAAGAGACAGGTACGTTAATAGTTAATAGCGTACTTCTTTTTCTTGCTTTCGTGGTATTCTTGCTAGTTACACTAGCCATCCTTACTGCGCTTCGATTGTGTGCGTACTGCTGCAATATTGTTAACGTGAGTCTTGTAAAACCTTCTTTTTACGTTTACTCTCGTGTTAAAAATCTGAATTCTTCTAGAGTTCCTGATCTTCTGGGCTGCGCTGATATGCGCTACCATCGTTCGGTCAGAGTCT
+
@?@C;FDCBCBBCCCCCCCAB;99CBBBDA@@=@A?@9@@<@:AA??>CB?BBCAA@B@BBBB?B>BBBBAAA@B=?@BBB1A>9<6//)/00/;>>?;BB?BBAB@@<>=>=@@AA=C>><><?A@>>?A@<@A@@<@@AAA@@>@B>=>:::A::;:<AA;?:?>AAAA@@>7667DD5A<A<@@@@A/@A>>>7>=<::;>:<?6<<;<.<:;;D>D=??;@@@@???<@<===@@?2557808///=666;BAAA;;;??@<>>>@B=?@<>>>AA;;;?
@ATNG8:00729:02888
GATGGTAGCGAGCGAGTGTGTATACCAGAAGATCAGGAACTCTAGAAGAATTCAGATTTTTAACACGAGAGTAAACGTAAAAGAAGGTTTTACAAGACTCACGTTAACAATATTGCAGCAGTACGCACACAATCGAAGCGCAGTAAGGATGGCTAGTGTAACTAGCAAGAATACCACGAAGCAAGAAAAAGAAGCACGCTATTAACTATTAACGTACCTGTCTCTTCCGAAACGAATGAGTACTATGTAGAGCTCTATACTACCATCGTTCGGTCAGAGTCT
+
88/0)/:;9995499;455;999994955.5:::9:4;.9??=783-4<7<8<=>???@A+?7;99995///77)//////&/94:4<<:+955.5999;;>>><>:>>;>@@9<>=59:@@?;>CC>@=>:AAAB@CB@@@??>;B?BA>=@:;9@B=B?CCDDCC>A@=@?=:>=9:37>>8???>?.9938A@@@BAAA?B?AAAA=@<@?;;;>;;:9?@@<<<<;?9@9948@?@BCBAA@@987>=;;<;;;5252727---6(--0455235555
@ATNG8:00731:02878
GATGGTAGTAATGATAGTCGACACCAGAAGATCAGGAACTCTAGAAGAATTCAGATTTTTAACACGAGAGTAAACGTAAAAAGAAGGTTTTACAAGACTCACGTTAACAATATTGCAGCAGTACGCACACAATCGAAGCGCAGTAAGGATGGCTAGTGTAACTAGCAAGAATACCACGAAAGCAAGAAAAAGAAGTACGCTATTAACTATTAACGTACCTGTCTCTTCCGAAACGAATGAGTACCTCTCAGACGCTCGTCCTACCATCGTTCGGTCAGAGTCT
+
444839444934///////779:<55557<:==66467<<?995<.5524.44:>>A?>+>9;;;<<<=A?A<455:@@@@09925499;766>:>666=ABBCAD@BB?BA@455?<@@BBB;;9@@?:9.4://)///::8/3-4.49939<:8:<5525<=<?@8>?39993800//(///5;;;;;+77182257787:07/89::6<6<;?:;5;<<000?<;477;177:+//9668<688=<::>///988::6:<:8<9/--)--6--.88??;@
@ATNG8:00735:02866
GATGGTAGAGAGAGCTCTCTCATCGTACTCATTCGTTTCGGAAGAGACAGGTACGTTAATAGTTAATAGCGTACTTCTTTTTCTTGCTTTCGTGGTATTCTTGCTAGTTACACTAGCCATCCTTACTGCGCTTCGATTGTGTGCGTACTGCTGCAATATTGTTAACGTGAGTCTTGTAAAACCTTCTTTTTACGTTTACTCTCGTGTTAAAAATCTGAATTCTTCTAGAGTTCCTGATCTTCTGGCGCGTATGTATGTCGCCTACCATCGTTCGGTCAGAGTCT
+
:::@9<CECBBCCBB;66>AAACDCCCBBB;;4<A@A<AC?C@BABDDCB>ABBBB?C?CAAA?B?CBBBBBBBA>A@@@@.=>1=999)7A@@>BBC?BE?A=>?994:ABCCD??<>?>1635ACDAA>>9@AAA<@>>;>=???BAB@>><=8<==;@@;?=?==>ABBAA<>9:9:/:9=8>>AAA/=A=>>-//9///;::=8<<<<.=>???<@;??;?@@=>>@<A=AA???>8=9827<<<<=9::@@@CA?@;9==7=///=4997;;@@@>:::
@ATNG8:00736:02871
GATGGTAGCATCATGCATATCTCACCAGAAGATCAGGAACTCTAGAAGAATTCAGATTTTTAACACGAGAGTAAACGTAAAAAGAAGGTTTTACAAGACTCACGTTAACAATATTGCAGCAGTACGCACACAATCGAAGCGCAGTAAGGATGGCTAGTGTAACTAGCAAGAATACCACGAAAGCAAGAAAAAGAAGTACGCTATTAACTATTAACGTACCTGTCTCTTCCGAAACGAATGAGTACGTGTGCGACGTGTCTCCTACCATCGTTCGGTCAGAGTCT
+
5<@CACDCABCCC:=;CCCCGCBBB@CCB@BAAA;;7;<BBCBBBB?BB?A?BDBBBAAA1><?DBBBCBBAAA;??@??F?+<A?A9BBB;BBEFDCCCCCCCC@C?CC@BBB@CBBBCCBDCDCCCCCCC@CCCC?BABBCC@A>B@BBC?CCCCCCDC?AAACCC?@?<?BB:???==5<<<999:9:(9@=C???BEB@=1617<==,/,/8@@@=BBAA@BB?A?:::5:@?<?BBBCBBAAAB@??CGEBBC?;;5;?99>887A???=?BBBCCCCB
@ATNG8:00743:02866
GATGGTAGCTCTGCTCTGACTCTCGTACTCATTCGTTTCGGAAGAGACAGGTACGTTAATAGTTAATAGCGTACTTCTTTTTCTTGCTTTTGTGGTATTCTTGCTAGTTACACTAGCCATCCTTACTGCGCTTCGATTGTGTGCGTACTGCTGCAATATTGTTAACGTGAGTCTTGTAAAACCTTCTTTTTACGTTTACTCTCGTGTTAAAAATCTGAATTCTTCTAGAGTTCCTGATCTTCTGGCGCTCTGTCACGTCTGCTACCATCGTTCGGTCAGAGTCT
+
CBBB?BBBCBBBBBBBBBDCCCBCCCCDDBBB?CCCC>CD?B?BCBBBBDADDABAAC?BBCB@C@EECCCDCCC?BCCCB5BA=A@@@@7@BB=@AB?AA<@@@@::8:ADCCCBB?BBB?B?CCCBAAAB@@B::5@BCBBBBBBBBCCA@AB@FBB@CC?B?BCCCBCCCC?CDDDD9C>B>:;;;;*;AABB=CCBBBBCA@BACDEC3CCBBDADACDABCCDDBB?B@BBBCCD>@?B=@?@BB:;;B@@@@@@@ACBC@BCCBB=???ABADBBB;;
@ATNG8:00744:02866
GATGGTAGCTATACGTATATCTATGTACTCATTCGTTTCGGAAGAGACAGGTACGTTAATAGTTAATAGCGTACTTCTTTTTCTTGCTTTCGTGGTATTCTTGCTAGTTACACTAGCCATCCTTACTGCGCTTCGATTGTGTGCGTACTGCTGCAATATTGTTAACGTGAGTCTTGTAAAACCTTCTTTTTACGTTTACTCTCGTGTTAAAAATCTGAATTCTTCTAGAGTTCCTGATCTTCTGGGATGTGTGCGCAGTGCCTACCATCGTTCGGTCAGAGTCT
+
95;B@BCCBB=CBBCCDBCBAAA@@C@@ABAA9;;;B=BC@F>@A@BABB?BB@?@?C@CBCD?B?BDFCCA?8>1::999$8?89987)3:79194;:>A?B??>BB?BAAABB??<8??;@<@@@885<<<A??@:887A@@;=<>CBA;::=8::;9==5;6;A>??>?>A7;;@@@2@:>:=?AA@/@C@@@9>>@CB;;;>>:=BBB/@>>>A=B>??;?@@B@@@;@;??????:998908///66=///:99;;166>69///<1776:@>>>A=>>
@ATNG8:00746:02884
GATGGTAGTGTGTCTCTGAGAGTAGTACTCATTCGTTTCGGAAGAGACAGGTACGTTAATAGTTAATAGCGTACTTCTTTTTCTTGCTTTCGTGGTATTCTTGCTAGTTACACTAGCCATCCTTACTGCGCTTCGATTGTGTGCGTACTGCTGCAATATTGTTAACGTGAGTCTTGTAAAACCTTCTTTTTACGTTTACTCTCGTGTTAAAAATCTGAATTCTTCTAGAGTTCCTGATCTTCTGGAGATACACATGATACTCTACCATCGTTCGGTCAGAGTCT
+
---96<;BB@545;5555;:55555554445;7;:;A9@?<@;@@@@BCC@BBA;9668@AAC9@>AAAB>AA9=8;;=<<*//,/99;5<;;=9=9615949955==7?A>>?;;<9=>C>?>ACCCCCBC=@B@@<@BBBBABBA;;9@@>>?5>>@29949.9@@>@@CBC=A;:::-92:;==???0@CCCC>CBBA@@?5555::::(:556<==:@@=@@@;;;B@B?CC@;;:;?@B=@AAA;;;BBBABBCCAAAABAAAAAC?BC?AA;;;A?@?
@ATNG8:00752:02891
GATTAGGTGCACATGAGTGTATCCAGAAGATCAGAACTCTAGAAGAATTCAGTTTTTTAACACGAGAGTAAACGTAAAAAGAAGGTTTTACAAGACTCACGTTAACAATATTGCAGCAGTACGCACACAATCGAAGCGCAGTAAGGATGGCTAGTGTAACTAGCAAGAATACCACGAAAGCAAGAAAAAGAAGTACGCTATTAACTATTAACGTACCTGTCTCTTCCGAAACGAATGAGTACAGAGAGTACGATATGTCTACCATCGTTCGGTCAGAGTCT
+
?@A?BC@BBBBCCCCCCCCCBBB?CBB=BCCCCCC<?@CBBBB?BD?C@CCA@@@@@)@?CCCBCCCCCCC?CCBBBB@2@A?B?CCC;CCCAICCCDCCCB?B@DD@CBB?BBBBBBAACCDDCBBBB@DCBB?CBBBBBAA>AAC@@?@CCCBCCC?CCCAAA?BB>BBB>@A??=:>>?=ABBBB3BB@B887BAA<=:><?AAA:<8<@BCC@CBBBBBC?B?BCC>CCC?AAABBBBBCCBAA@AAAAABABB@@@B>B>>>@:=;;>>@A@@>?>
@ATNG8:00755:02902
GATGGTAGTATATCGCGTCGCTATCCAGAAGATCAGGAACTCTAGAAGAATTCAGATTTTTAACACGAGAGTAAACGTAAAAAGAAGGTTTTACAAGACTCACGTTAACAATATTGCAGCAGTACGCACACAATCGAAGCGCAGTAAGGATGGCTAGTGTAACTAGCAAGAATACCACGAAAGCAAGAAAAAGAAGTACGCTATTAACTATTAACGTACCTGTCTCTTCCGAAACGAATGAGTACACACTCTCATATGACACTACCATCGTTCGGTCAGAGTCT
+
455<9=<BBCCBBBCCCCBCCBBC@:==B=;:@@B@=B?>>>@;<;:BD:A:?A00/:::);;::7>>====CC<>=@@@>>0@B?C@CGC<CBB>BBAA@BBCD@C@CC@ABB@CBBBBBBCCCCCD@@@B@EBBB=@??BBBGC@C@C@@>@BBCCCDB?BBBCCC?BB?BBB?B@@@@8@00,0@@@@0992;///<=?@@<B=DD?@<@=;;@CC@BBBAAAC=A?AAB=ABB<??B999AAABCCCB>==?ABBBBBBBA=AB@@A>A@=@BAA??9:9
@ATNG8:00716:02919
GATGGTAGAGAGACTGTAGCGCACCCAGAAGATCAGGAACTCTAGAAGAATTCAGATTTTTAACACGAGAGTAAACGTAAAAAGAAGGTTTTACAAGACTCACGTTAACAATATTGCAGCAGTACGCACACAATCGAAGCGCAGTAAGGATGGCTAGTGTAACTAGCAAGAATACCACGAAAGCAAGAAAAAGAAGTACGCTATTAACTATTAACGTACCTGTCTCTTCCGAAACGAATGAGTACGATGAGATCTCGTGTGCTACCATCGTTCGGTCAGAGTCT
+
@@@C@CFCCBBCBCBBBCCCBBA??;@BD?BBBBAB>B>ACC??@C@AA>A????@@@AA2A?BBBBAAACCBC<A@@?@??,@A@C@CCG<CCF@CCCCDCBBB?A@CD@CBC?BBBBBCCCCCBBBBBBA@CCCC>AABBBBAB>C@CCB?ACCCCACC?BAAABB?BB?B>?:?A<<?8773878999(9@:;888AA>?><?<?>?><><>>BCB?CABAACC>A>ABD>FBB?BBDBDCBBBBBBBB@@888:;;;;=?@<@???B<BB<B?>>>B>;:
@ATNG8:00722:02911
GATGGTAGACACGTGTGCTCTCTCGTACTCATTCGTTTCGGAAGAGACAGGTACGTTAATAGTTAATAGCGTACTTCTTTTTCTTGCTTTCGTGGTATTCTTGCTAGTTACACTAGCCATCCTTACTGCGCTTCGATTGTGTGCGTACTGCTCAATATTGTTAACGTGAGTCTTGTAAAACCTTCTTTTTACGTTTACTCTCGTGTTAAAAATCTTGAATTCTTCTAGAGTTCCTGATCTTCTGGGATGTGTGCGCAGTGCCTTACCCATCGTTCGGTCAGAGTCT
+
AA;;69B@ABCBBBB<:;CDCCCCHCBBCCBB@CCCC=CC>B=@@@@BCC@AABBC?@:@@@@=@000===@BBD?AACCC3CE@>=>=58<?=>B@>9>A599?B@A=ABB==>@B;?>A<A<>==<;::;=B???:>=AA???>>>AA768=18889>?<@<AA@;;:>7816;<<=3=9>78////(/9///(/.66879===4<<<<+;8806<4:5;;:===?;;;<?<?@@@@@766;<6<///9<<==><==@;,-*-33-222,,),,,,,,9;=9=>
@ATNG8:00722:02931
GATGGTAGAGAGACTGTAGCGCACCCAGAAGATCAGGAACTCTAGAAGAATTCAGATTTTTAACACGAGAGTAAACGTAAAAAGAAGGTTTTACAAGACTCACGTTAACAATATTGCAGCAGTACGCACACAATCGAAGCGCAGTAAGGATGGCTAGTGTAACTAGCAAGAATACCACGAAAGCAAGAAAAAGAAGTACGCTATTAACTATTAACGTACCTGTCTCTTCCGAAACGAATGAGTACGATGAGATCTCGTGTGCTACCATCGTTCGGTCAGAGTCT
+
@?@E@CCCCCBBBCCCCCCCDBBBC>BCB@CCCBBB@C@CCCAAAD?BB?B?BBBBBBBB3B?CBBBBBBCBBB=BA;;;;;*;A>C?CEE=CCC?CBCBDCCCC?B@CC@CBB?ABABCCDBCBCCCCBBA?CCDD?B???BBBB?C?AAB@BCCCCCCC?CBCCCC?CC?>>?<@@@@@;:::=ADCCC3B@<@===AAA@@9=:=???;><>@CCC?CBAAAAB=A?AAC>BBB>AAABEBBBBBBCCCB@>>>>>:;:=>>:>@@@@<==9=>??>>>??
@ATNG8:00722:02940
GATGGTAGCTATACGTATATCTATGTACTCATTCGTTTCGGAAGAGACAGGTACGTTATAGTTAATAGCGTACTTCTTTTTCTTGCTTTCGTGGTATTCTTGCTAGTTACACTAGCCATCCTTACTGCGCTTCGATTGTGTGCGTACTGCTGCAATATTGTTAACGTGAGTCTTGTAAAACCTTCTTTTTACGTTTACTCTCGTGTTAAAAATCTGAATTCTTCTAGAGTTCCTGATCTTCTGGTAGAGCGTGCATATATCTACCATCGTTCGGTCAGAGTCT
+
95:<9>ABBBCBCCHCBCCCCCCBBBBABC;:::CCC=CC>A>ABCBCCC@CBBBB>AABFD@C?BBBAABB=B>BBBBB1CC@BBBB>BBDC?AAB@CD<>>ACCC>AAAABBAA:@6618;?AAAA>>>=???D<@>>>>>@@@A@AA@>>><>>>:??<@=>AAAA?@>>;>>>HD;D;A;A>>>@,==888*//6667:<;;6;AAA.A==>>9>:>>;?>?>;:::>8>BAA@@:==B=B?>888>>@@@@@@>>>>>?>D@@@@<@A<??BBBBC@@
@ATNG8:00723:02951
GATGGTAGATACTCGCTGATACACAGAAGATCAGGAACTCTAGAAGAATTCAGATTTTTAACACGAGAGTAAACGTAAAAAGAAGGTTTTACAAGACTCACGTTAACAATATTGCAGCAGTACGCACACAATCGAAGCGCAGTAAGGATGGCTAGTGTAACTAGCAAGAATACCACGAAAGCAAGAAAAAGAAGTACGCTATTAACTATTAACGTACCTGTCTCTTCCGAAACGAATGAGTACACATCGTGTGTCGTGCTACCATCGTTCGGTCAGAGTCT
+
BBBB?BBCBECCCBBAABCAB@LECDC@B@AA?@<@>@AABBBD?CA?C?BBAAABBB3B@CCBBBBCA???8=<>AABB2BD?B>BBB9BCD@CCCCCCBBB?B@BD@CAA?AABBBEBCCCCCCCBCB@CBAA?BCBBBCAA>A?A9:9:CCCCCBB?BBBBBB?BB?9:::??>@@9@?@;::99:(9@;=:;;>>??@=@=A@@@<A<@?BCD@DDBBABB@D?AAB<BCC@AAABBBBBBAAABB@;;;A>>>=>=>;>@A==:>@:=>>>>@BBB
@ATNG8:00726:02951
GATGGTAGCGCGACGAGCGTAGACCCAGAAGATCAGGAACTCTAGAAGAATTCAGATTTTTAACACGAGAGTAAACGTAAAAAGAAGGTTTTACAAGACTCACGTTAACAATATTGCAGCAGTACGCACACAATCGAAGCGCAGTAAGGATGGCTAGTGTAACTAGCAAGAATACCACGAAAGCAAGAAAAAGAAGTACGCTATTAACTATTAACGTACCTGTCTCTTCCGAAACGAATGAGTACGATGAGATCTCGTGTGCTACCATCGTTCGGTCAGAGTCT
+
@:@C@FBBBBCBBBBCBBADGECCC>BCC@CCCC??>@@EDCAAAA?BC>B>BBA@@@@@2@@DBBACCBBBBB9==:;;;;*;C>C<AAA7ACC@HDFCCCCCB?B?CC=AAC?CCBBCCCCCCDBBBBCB@BAAA>@@BBCBBB>B?B@@>@BBBBBAC@BBBABB?BB?BBB@BBBBB=AAA?AAABB2>><A=;;:?=>A7;7;ACD;><>ABBC@CDBCC??=?=?CD>DBB????ACCCCDCAABBA@;;::::<<<>>;>AAAA==>:=>>>??A;:
@ATNG8:00729:02916
GATGGTAGCGCATATCAGCGCAGCCCAGAAGATCATGGAAACTCTAGAAGAATTCAGATTTTTAACACGAGAGTTAAACGTAAAAAGAATGGTTTTACAAGGACTCTACGTTTAACAATATTGCAGCAGTACGCACACAATCGAAGCGCAGTAAGGATGGCTAGTGTTAATCTAGCAAGAATACCAACGTAAATGCAAGAAAAAAGAAGTTACTCTAATTAACTATTAACGTACCTTGATCTCTTCCGAAACGAATGAGTTACGATGAGAGAGCTCTCTCTACCATCGTTCGGTCAGAGTCT
+
:@00)////7495;999:555===<4<6615:>@0//)//)///544<399.4.43444:::':.44<:99999277.5---777'66(--0777+755(/)///////444)4.446<4405:99:<565:55566==6;;5545=======9=8@A@29/998--(-(--8898:49<63//)/(////9(//6:3/33333#383891666///4906068884959//.6(/(///899>5B444?6==;5/////(/3...66553.....3369:7::<9A@;37705566.----
@ATNG8:00729:02935
GATGTAGAGAGACTGTAGCGCACCCAGAAGATCAGGAACTCTAGAAGAATTCAGATTTTTAACACGAGAGTAAACGTAAAAAGAAGGTTTTACAAGACTCACGTTAACAATATTGCAGCAGTACGCACACAATCGAAGCGCAGTAAGGATGGCTAGTGTAACTAGCAAGAATACCACGAAAGCAAGAAAAAGAAGTACGCTATTAACTATTAACTTACCTGTCTCTTCCGAAACGAATGAGTACAGAGAGTACGATATGTCTACCATCGTTCGGTCAGAGTCT
+
A;BCB@@@BBDCCCCCCCDGDCCC>BBB?BABBAB?C@BBBDCCD@??=?>AA???AAA2A?BB???BDBCBC>AABBBAB2AA>A5;;;6<DFIGBBACCC;;7;@BB@BCC?BBBBBCCHGCCCCCDCC@BBBC@BBBBBAAA@C@DCC@A@@CD??@?BBBBCC@CC@BBB>??=>>5<9818ACCD3@@<@788B>>>@=A;>>AA7;7;@;>><@A>889D<A9===4;:;5;;;AAA;;888?@@AA>>;;;?>>>AA5;888?;@A<@@>>>B@@@
@ATNG8:00731:02913
GATGCTCTGCTCTGACTCTCGTACTCATTCGTTTCGGAAGAGACAGGTACGTTAATAGTTAATAGCGTACTTCTTTTTCTTGCTTTCGTGGTATTCTTGCTAGTTACACTAGCCATCCTTACTGCGCTTCGATTGTGTGCGTACTGCTGCAATATTGTTAACGTGAGTCTTGTAAAACCTTCTTTTTACGTTTACTCTCGTGTTAAAAATCTGAATTCTTCTAGAGTTCCTGATCTTCTGGGTGCGCTACAGTCTCTCTACCATCGTTCGGTCAGAGTCT
+
CCCBBBCDBBBCDCBBBCCDCBCCCC@@>?DDD>BB=B?CCCBBBC?CEBEB@D=BBCC?B=BCCCCCCDD@CCCCC1B@=ABCD9CCDE?BBC@DC>@@@CCD?AABBBCBC?BBC?C@CDCCCBBC@CBBB>AADAABCCCCCCDBBBB?CBB@BB>A>@BDCCCCCE?B@AAA3A;A;;:9:9*:BBBF=CCCIICCA@@>ABAB2BCBBB?C@DD?BBBCB@@=@@BBBDDD=@8::6;BABBDBBBCCCCBBBCCD@CBBACACD@CCCCCDCAA
@ATNG8:00734:02946
GATGGTAGTCTCAGATAGTCTATAGACTCATTGTTTCGGAAGAGACAGGTACGTTAATAGTTAATAGCGTACTTCTTTTTCTTGCTTTCGTTGGTATTCTTGCTAGTTACACTAGCCATCCTTACTGCGCTTCGATTGTGTGCGTACTGCTGTAATATTGTTAACGTGAGTCTTGTAAAACCTTCTTTTTACGTTTACTCTCGTGTTAAAAATCTGAATTCTTCTAGAGTTCCTGATCTTCTGGGATGTGTGCGCAGTGCCTACATCGTTCGGTCAGAGTCT
+
ABBB>BBBABBCCCCBCCCCCCDDCB@@@@@=@@C=AB>A?CB??;CB?=ABCCDE?AACB9C?A;::9::8<48;===+@A?CCCD<A/0(0)0//(/838;;77927==99<==:;BB=B<@@B8828<;@@@A=;;:<<<@;;;@??;;8819899>>9=:<===>>>AC388888(70818=>>?.==@AA3;;@888<=8818AAA/A;;<><>>BC=C?@@==>=A<???AAA;;89808///66;=>=@@@@@=B>>>>>>A;>>;??@@@@AA@
@ATNG8:00739:02912
GATGGTAGGTGCACATGAGTGTATCCAGAAGATCAGGAACTCTAGAAGAATTCAGATTTTTAACACGAGAGTAAACGTAAAAAGAAGGTTTTACAAGACTCACGTTAACAATATTGCAGCAGTACGCACACAATCGAAGCGCAGTAAGGATGGCTAGTGTAACTAGCAAGAATACCACGAAAGCAAGAAAAAGAAGTACGCTATTAACTATTAACGTACCTGTCTCTTCCGAAACGAATGAGTACGATGAGAGAGCTCTCTCTACCATCGTTCGGTCAGAGTCT
+
CBCC?CBB?BBBBCCCGFHCCCCCC?BAB?CDDD@?<@@CCCCCCC@BB>B@BCCCCCCC5C@CCCBBCCCCCD>CA99999*9B<A:@@@9@CC@CBBBBBC@@<A@BB?BBB?CBBABABACCCEEBBCC@CCBA?A???@C@?=@AEBB?BCCCBCCB?BBCCCB>BB@A@?<==777)9>><@AABB3BB?B999BAAAA9<9=@@@:>:==BBB?B@A@ACD@E?BBC>CAA?ABBBBBBBBB???BBCBBBAAAAA?@A<<<<?B?AA?ABBBABB@@
@ATNG8:00745:02955
GATGGTAGGACGGAGCGTCTGAGAGGTACTCATTCGTTTCGGAAGAGACAGGTACGTTAATAGTTAATAGCGTACTTCTTTTTCTTGCTTTCGTGGTATTCTTGCTAGTTACACTAGCCATCCTTACTGCGCTTCGATTGTGTGCGTACTGCTGCAATATTGTTAACGTGAGTCTTGTAAAACCTTCTTTTACGTTTACTCTCGTGTTAAAAATCTGAATTCTTCTAGAGTTCCTGATCTTCTGGGCAGACTCTCACGCGCCTACCATCGTTCGGTCAGAGTCT
+
A@=?0///5:/0)/7//4;;455::8=>>@==>9@@AB<@@@C@BBA;;;;5;>@A@=B>@@@@?C@CCCCCHCBC>;;;;;*9?:?ABB=ABBC696<69@;0009=@=@CB??@BB=ABB@C?CDDCAA@@=A@??5;;;;:9=>@@AACBA??<;;??AB?B8;:BBBBCBB?;::CD7B;B4;:;;.99@@A8@@@>E99955.5999(9;455158=>8=A@@<00*0*/:87786<;<>6>>@@C@CC?959888.54<68844959<6:=@;44554
@ATNG8:00746:02947
GATGGTAGGTGCACATGAGTGTATCCAGAAGATCAGGAACTCTAGAAGAATTCAGATTTTTAACACGAGAGTAAACGTAAAAAGAAGGTTTTACAAGACTCACGTTAACAATATTGCAGCAGTACGCACACAATCGAAGCGCAGTAAGGATGGCTAGTTTAACTAGCAGGAATACCACGAAAGCAAGAAAAAGAAGTACGCTATTAACTATTAACGTACCTGTCTCTTCCGAAACGAATGAGTACAGAGAGTACGATATGTCTACCATCGTTCGGTCAGAGTCT
+
A@@A?BBA?A@@;;;;;<CCCBBCC@B@A>ACBCCC?B@BBBCBFF@CB@B@BBBBBBCB3D@CCCCCCDBCBB;@?:;:::*;A<?=AAA9BCCAEBBBCBB??=??BB?BBB=??BBBBCBBCCCCCCDJ@BA@@<@AAADEBB?B@D@@?ABBBCC>C?CCBBBBB?B?BBB=@@???8999>@AABB2AC?B:::9:?@@=@>BAAA<?;?@@@A>A@@?>?B?A???>:>AA=????999AABCBBBBBBBAA@@BCA>><>@@=<:>B:>=AA??@A@
@ATNG8:00748:02912
GATGGTAGCACGAGTCACTCATATCCAGAAGATCAGGAACTCTAGAAGAATTCAGATTTTTAACACGAGAGTAAACGTAAAAAGAAGGTTTTACAAGACTCACGTTAACAATATTGCAGCAGTACGCACACAATCGAAGCGCAGTAAGGATGGCTAGTGTAACTAGCAAGAATACCACGAAGCAAGAAAAAGAAGTACGCTATTAACTATTAACGTACCTGTCTCTTCCGAAACGAATGAGTACGATGAGAGAGCTCTCTCTACCATCGTTCGGTCAGAGTCT
+
888<7==@65555555;<<;:::;=7;;?:595>@;4;9@B=BBAB?@@>@@@@;;9=:='94:B?=<<=<=B=4<:=>@@@+@@9;7;==0==B>@AAA@A@@@<@@A@>A@@=@BA@BBBAABCCGCCCC@BA@@<@@@@BC??=@?@::69:>>D==A?BBAA@A=@@=9988<=99377>5;<BB@1?;4;6;:>7::>5;49<<;9>875:C@=?@988BB?C=CGD==880888>AAA?>>AAACB@@BA656756A@9@@??B?@@;??B?>===;
@ATNG8:00763:02925
GATGGTAGATATATGCACGCTCTACCAGAAGATCAGGAACTCTAGAAGAATTCAGATTTTTAACACGAGAGTAAACGTAAAAAGAAGGTTTTACAAGACTCACGTTAACAATATTGCAGCAGTACGCACACAATCGAAGCGCAGTAAGGATGGCTAGTGTAACTAGCAAGAATACCACGAAAGCAAGAAAAAGAAGTACGCTATTAACTATTAACGTACCTGTCTCTTCCGAAACGAATGAGTACTACTCTCAGAGACACACTACCATCGTTCGGTCAGAGTCT
+
@>?A=AAABABBBBDCCCCBCCEBB>@CC@CDE@?@?B?ACCAAAC?CC@B@AA>>?BBB3B?BBBBBCCCBBB=BBABBBB2BB?B?CBB;BDDGCCCCCDCBB?B@BB@BAA>BBBCCCCCCCCCCCCCB>ABBA>ABCBBBAA=A?BBC@BBBECBBB?BCEBCB?BA>999999BBD>>?<;99999(98177>;<97=>,/-/<<<0515ABBBADBCCBBB?C?BBK@CAA>AAABBBBCBBBABBBCAAACB??>>>A=@@@@@:>;<@@<==??>=
@ATNG8:00726:02973
GATGGTAGGCGACATACATACGCGCCAGAAGATCAGGAACTCTAGAAGAATTCAGATTTTTAACACGAGAGTAAACGTAAAAAGAAGGTTCTACAAGACTCACGTTAACAATATTGCAGCAGTACGCACACAATCGAAGCGCAGTAAGGATGGCTAGTGTAACTAGCAAGAATACCACGAAAGCAAGAAAAAGAAGTACGCTATTAACTATTAACGTACCTGTCTCTTCCGAAACGAATGAGTACTATGTAGAGCTCTATACTACATCGTTCGGTCAGAGTCT
+
@@@D@BBB?A;;;BCBBCCCBBBBD>ABC@CCCCBC>B>BBCBBBC@CC@C@DBC@@@@@0@?CCCBBBCDCEF=BA;;;;;*;C>C@C@CFDEE?BBCBBCCA@>@ADDABBC?CCGCCCCCCCBABBBBD@CCBC?BBBBAB@A>B@DBB@BBBBBDCB@CAB??>?>>;?B@9>>988*:>=9:::::(/>6=///99AAA<A<A>==:=<@@CJL@CCBBBBB?B?BBC>CBD@AAACCAA@BBCC@A?@ABDCBBAAAC>>=@@@<@A7;;@@@B>;;
@ATNG8:00729:02973
GATGGTAGATACTCGCTGATACACCCAGAAGATCAGGAACTCTAGAAGAATTCAGATTTTTAACACGAGAGTAAACGTAAAAAGAAGGTTTTACAAGACTCACGTTAACAATATTGCAGCAGTACGCACACAATCGAAGCGCAGTAAGGATGGCTAGTGTAACTAGCAAGAATACCACGAAAGCAAGAAAAAGAAGTACGCTATTAACTATTAACGTACCTGTCTCTTCCGAAACGAATGAGTACTATAGACTATCTGAGACTACCATCGTTCGGTCAGAGTCT
+
A;AD@CBBCBBCDABBCCCBBBBBD=CCC?CCCCAA>A?CBCCAAB@CC<>;?@@@@@@A2A?BBABABBCDCC>AAABBBC0AA>A<B@A7ABB?CBAACDEED<A?AC@BAA?CBBBBBBDCCCCCBBBC?CCCD?BBBBBABB>B?C?@>@CCCBBBB?BCCCCC@BB=@@A499999,9<<999:9:(8?<=:;;BAA@@<@=@@?@<?<?CCCC?BBBBAA@;?;???9???<?BBBBBBBBBBBBB;;;BBBBBBBCCC?CCB>?=?B?BCCBBB@>>
@ATNG8:00735:02974
GATGGTAGCGCACACATAGATACAGTACTCATTCGTTTCGGAAGAGACAGGTACGTTAATAGTTAATAGCGTACTTCTTTTTCTTGCTTTCGTGGTATTCTTGCTAGTTACACTAGCCATCCTTACTGCGCTTCGATTGTGTGCGTACTGCTGCAATATTGTTAACGTGAGTCTTGTAAAACCTTCTTTTTACGTTTACTCTCGTGTTAAAAATCTGAATTCTTCTAGAGTTCCTGATCTTCTGGTCTACTACACTGTACTCTACCATCGTTCGGTCAGAGTCT
+
@@@?9>=BBCCC@AABCCCBBB@@ACBBBCBB?AABB<CC@C@CCCDCBB>BBECC@C@CDBB?C@CCBCBBBBC>BBBDB2AA?BBEE=BCBB?BAA=AB>;;;EDI@CCCBCFFFABBB@B=@BAAABBD?BBDB?BAAABBBECDDDCBBBB>BBB>@@?B?AB@@@B@@A>BBCBC9B?C?ABDDE3CBBBB9;;BBBB;<;A=AAA@,@AABB?B@CBFEEECBDB@BHCCCCCC?BBF@CBBBDCCBB@@ABCBBCBBB>AAAAA=AB>@@BCCC@@@
@ATNG8:00735:02978
GATGGTAGAGTACAGTGTAGTAGACCAGAAGATCAGGAACTCTAGAAGAATTCAGATTTTTAACACGAGAGTAAACGTAAAAAGAAGGTTTTACAAGACTCACGTTAACAATATTGCAGCAGTACGCACACAATCGAAGCGCAGTAAGGATGGCTAGTTTAACTAGCAAGAATACCACGAAAAGCAAGAAAAAGAAGTACGCTATTAACTATTAACGTACCTGTCTCTTCCGAAACGAATGAGTACATAGATATACGTATAGCTACCATCGTTCGGTCAGAGTCT
+
997<;=?FCCDC>BBBBBCCDCCBB=@BB?CBAA@@@D@CCE@?AB@CC?C?99999BAB2A>ABBBBBBCCCD:A@BBDCD5;;5;4;;;.;<;5<BBBCCDCC@D@BA?BCC?@@BBCCBBCCCCCCCBB?BDBB?BBCBAAAB>B?B@@>@CCCCD>C?BBBBCC?CD?DCC?A@9:99+9>>9@BBBB3BB?BCCCCBBBB=?=?CBC?B?BBBBB?BBAAAAA?D?CAA:CCD@BCCAACCCCAAAAAAAABBBAAAAABB>BBBBB?@@=<==AAA?:;
@ATNG8:00738:02968
GATGGTAGGCGACATCATACGCGCCAGAAGATCAGGAACTCTAGAAGAATTCAGATTTTTAACACGAGAGTTAAACGTAAAAAGAAGGTTTTACAAGACTCACGTTAACAATATTGCAGCAGTACGCACACAATCGAAGCGCAGTAAGGATGGCTAGTGTAACTAGCAAGAATACCACGAAAGCAAGAAAAAAGAAGTACGCTATTAACTATTAACGTACCTGTCTCTTCCGAAACGAATGAGTACGATGAGAGAGCTCTCTCTACCATCGTTCGGTCAGAGTCT
+
>:>C@CBB?A;66?;?BCDBBC??;@@@?BCCBBB9;8;CCBBAA699:=:>@@@>@@@0B<AACA>>@00,0@6>000?<?+?C:?8@@@7?>@<@>;;9<<00+/6::5:08344>>@BABBC;;;CBAAAHCDC>A@CCCCCC@CAC@@=@ABBB;;;@AAABBB?BC@?@?=AA???8?@@<>ACEC@(<<<..-.:?A??<A=??>>;><;;ADD@CDB;;;A>A?BAC>AAB=AAAA@AABB???E?@?CCAA>@@?=>><;:;EE@AA>ABA@ABB@?
@ATNG8:00738:03007
GATGGTAGGAGGACACGTCGCACACGTACTCATTCGTTTCGGAAGAGACAGGTACGTTATAGTTAATAGCGTACTTCTTTTTCTTGCTTTCGTGGTATTCTTGCTAGTTACTCTAGCCATCCTTACTGCGCTTCGATTGTGTGCGTACTGCTGCAATATTGTTAACGTGAGTCTTGTAAAACCTTCTTTTTACGTTTACTCTCGTGTTAAAAATCTGAATTCTTCTAGAGTTCCTGATCTTCTGGCGCTCTGTCACGTCTGCTACCATCGTTCGGTCAGAGTCT
+
ABCC>B<4.44.44555:::<<555;555:;55.5;><4<=:>:=<CC?@?9<:8..)--6686887::BBB<::377333$3;17373(3939187747>9>=;;>A8>>A@A=BE>@@@:>9=BA;;:CC=A>>>7;;AA==;;;@>=<?;//+///666)/(679;999;=877779+7(/(.3335'339994:;:>>=86//(-332'2-/.8.3.59497;;.//6;6888=//+-33------7678<97::::?A?A<@@;;:;?@588BA;;;@A
@ATNG8:00739:02981
GATGGTAGCACGACACGACGATGTGTACTCATTCGTTTCGGAAGAGACAGGTACGTTAATAGTTAATAGCGTACTTCTTTTTTCTTGCTTTCGTTGGTATTCTTGCTAGTTACACTAGCCATCCTTACTGCGCTTCGATTGTGTGCGTACTGCTGCAATATTGTTAACGTGAGTCTTGTAAAACCTTCTTTTTCGTTTACTCTCGTGTTAAAAATCTGAATTCTTCTAGAGTTCCTGATCTTCTGGATAGCGACGCGATATACTACCATCGTTCGGTCAGAGTCT
+
445>:>ECCCCB<B;;9:5556<@ABBCCBBBACBDF>AA?B=A@@A??@@CAA@A?A>AAAB?A?BBBAB@A3844=>=?=%:A?A??<3=80)0+0//)/839==:BB@CC?>?BAA=???=B<<;;@>989=BBBB;??@???@@>=>@A<<9949;?:>><@<@@@BAAAAB6:;;;;-:8>;??BBC/B@@@9?====BACA@19888(8::;A4:7;?<?BAA;;;=B=>>>BBA;?@A<A>==>;99>=565;=>=<<=9=>>@@<AB8::?@>:;;@
@ATNG8:00750:02999
GATGGTAGCTCTGCTCTGACTCTCGTACTCATTCGTTTCGGAAGAGACAGGTACGTTAATAGTTAATAGCGTACTTCTTTTTCTTGCTTTCGTGGTATTCTTGCTAGTTACACTAGCCATCCTTACTGCGCTTCGATTGTGTGCGTACTGCTGCAATATTGTTAACGTGAGTCTTGTAAAACCTTCTTTTTACGTTTACTCTCGTGTTAATAATCTGAATTCTTCTAGAGTTCCTGATCTTCTGGATATGAGTGACTCGTGCTACCATCGTTCGGTCAGAGTCT
+
A@BF@DCABBCCBABDDCCCCCCCCBBCCCBA?ACCC>BB=A@CCCCCBC@CCCCB?B@DCCC@C@CCCCCCDDD@BBBBB5BC@CBBD>CBCC@CBB>BC:;;@EEF@CCBBBBBC@CBD?B?BDCCCBBB?CCCC?CCCCBBBBCCCCCCCCC?C@@=@D@D=AACCCCCCD@CCCDC:B<A;;;;;;*;BBBC?CCBBDCBAA@@B@BM@DBBBD@C@CB@BCCCCAA>A@BBBBBB>BBC@BBBBCCCCCCBBCBABABBC@BBBBB=A?>BBCDCCB99
@ATNG8:00753:02992
GATGGTAGCACGAGTCACTCATATCCAGAAGATCAGGAACTCTAGAAGAATTCAGATTTTTAACACGAGAGTAAACGTAAGAAGAAGGTTTTACAAGACTCACGTTAACAATATTGCAGCAGTACGCACACAATCGAAGCGCAGTAATGATGGCTAGTGTAACTAGCAAGAATACCACGAAAAGCAGAAAAAGAAGTACGCTATTAACTATTAACTTACCTGTCTCTTCCGAAAACGAATGAGTACTGCGTCTCACTCTGCCTACCATCGTTCGGTCAGAGTCT
+
455<9=CCCCCEC;;;BBGIC;:9=8=AB?BBBBBD@C@BCCAA;;6;C?B?BCC@@@@@,=9:9:BBABBBBB=:9<A?AA;@@4;4::9&5@@;@BB@@@B;;6;=BB@CCC?BAABBBCCBBBBB@??C?CBBC?AAAABBBB?CDCAB?BB>??BAB>AACA===CD;;;;1888888)88869999*5505...556<?:>49?>:1818:1887<==?>>C<>:8888)9//)//./757557<?@@@@@>>>@A=>>>=>=>>=6:?488888<9>;
@ATNG8:00756:03004
GATGGTAGCGCGACGAGCGTAGACCCAGAAGATCAGGAACTCTAGAAGAATTCAGATTTTTAACACGAGAGTAAACGTAAAAAGAAGGTTTTACAAGACTCACGTTAACAATATTGCAGCTGTACGCACACAATCGAAGCGCAGTAAGGATGGCTAGTGTAACTAGCAAGAATACCACGAAAGCAAGAAAAAGAAGTACGCTATTAACTATTAACGTACCTGTCTCTTCCGAAACGAATGAGTACGATGAGAGAGCTCTCTCTACCATCGTTCGGTCAGAGTCT
+
BBAD?CCCCBCCCBBBBCCDBBBBC?CCC@CCBBBB@C@BBBBBBB?AC?A?AAAAAAAA2C?CAAABBBBCCD=???@@@@0@C@C5<;;6;BCBHBBBCCCBB@B@??<?BC<A@BCCDBBBCCCCCC@?>?BBC?BBBBBBBB@C?BBB?BBBB???C@CBBBAA>AA=ABA=ABBBB=AAB>@CFFE3BB@BAAABA@AB;?<?A@A@B?BCCCC?CCBBB>><9<???9@CC@CCBCCCBBA@AACCBBBB===BBBBAA>A@@@A:><9>?@AAA@@@
@ATNG8:00757:02966
GATGGTAGCTATACGTATATCTATGTACTCATTCGTTTCGGAAGAGACAGGTACGTTAATAGTTAATAGCGTACTTCTTTTTCTTGCTTTCGTGGTATTCTTGCTAGTTACACTAGCCATCCTTACTGCGCTTCGATTGTGTGCGTACTGCTGCAATATTGTTAACGTGAGTCTTGTAAAACCTTCTTTTTACGTTTAACTCTCGTGTTAAAAATCTTGAATTCTTCTAGAGTTCCTGATCTTCTGGGATGTGTGCGCAGTGCCTACCATCGTTCGGTCAGAGTCT
+
9:;C:=BACBCCCBBBDCCCCCDABBCBBBAA?ACBE>CC@C@CCBCDCD@CCA@?=@89:CC@C?BBBBBBBBC?AAAAA1AB?BCCB;AAAC?CCC@CE9::@BCC?BBB:99BB:><A;A=>>>@<<<=:>>AA<@@@@>;;;BBAA@@::;5;==8=A=A=@@?>==A==599:::/:4:78////(/8///(/(.55758@AA<=>@>,9/-*-7*-,/:7===@>>>:=9=>=:::+--33-3---;<====B>>=A;>>>:<767<16617<>==>>=@
@ATNG8:00759:02984
GATGGTAGGCACTGCGCACACATCCCAGAAGCATCAGGAACTCTAGAAGAATTCAGATTTTTAACACGAGAGTAAACGTAAAAAGAAGGTTTTACAAGACTCACGTTAACAATATTGCAGCAGTACGCACACAATCGAAGCGCAGTAAGGATGGCTAGTGTAACTAGCAAGAATACCACGAAAGCAAGAAAAAAGAAGTACGCTATTAACTATTAACGTACCTGTCTCTTCCGAAACTAATGAGTACACACTCCATATGAAACTACCATCGTTCGGTCAGAGTCT
+
;;;B76557:9445:4559999555)/:;:///:759168=>?00/<;:8+.)00//////$/)/33:::=433803344444'55.54999+;>?:C>BBBABAA7;4:=:?99255::@A==99555::;9<@=9965;;;B889;=:@00+0;;:==>>9>?;=>A4:9999:4::::@5>=<8=:::::%5833../77;@B=A;>>>B=B=@@CBB?AAA:9:A>A5::A9:99<@????AABBBA@@595>>=AA7?>BB@CBAAA?BB<??@A@?@@?
@ATNG8:00760:03006
GATGGTAGCGCACACATAGATACAGTACTCATTCGTTTCGGAAGGGACAGGTACGTTAATAGTTAATAGCGTACTTCTTTTTCTTGCTTTTCGTGGTATTCTTGCTAGTTACACTAGCCTATCCTTACTGCGCTTCGATTGTGTGCGTACTGCTGCAATATTGTTAACGTGAGTCTTGTAAAACCTTCTTTTTACGTTTAACTCTTCGTGTTTAAAAATCTGAATTCTTACTAGAGTTCCTGATCTTCTGGATAGCGACGCGATATACTACCATCGTTCGGTCAGTAGTCTA
+
BCBB?BBBCBBB655<@BAACCBBBBA@<>?@7@CCC=@@5;4>>:>=@?:?B@@A=B29599496554:444:<7<BAA@.57498888+8;;?495@6<?;:><<=@785<@>:::)////*/0668/////0556722228:@=878>;;8//81///378/6/7797557;;498888'71:195;9;+;;;::*/(////(/9=7::06<<;,;///8486<=8<>>AAAAA<A<@@??==:>@@<AA;::>>889888;867:8916667739947795//93--,
@ATNG8:00716:03018
GATGGTAGCTCACGTACGTCACACGTACTCATTCGTTTCGGAAGAGACAGGTACGTTAATAGTTAATAGCGTACTTCTTTTTCTTGCTTTCGTGGTATTCTTGCTAGTTACACTAGCCATCCTTACTGCGCTTCGATTGTGTGCGTACTGCTGCAATATTGTTAACGTGTGTCTTGTAAAACCTTCTTTTTACGTTTACTCTCGTGTTAAAAATCTGAATTCTCTAAGTTCCTGATCTTCTGGAGATATCATCAGCGAGCTACCATCGTTCGGTCAGAGTCT
+
AABE@HCBBBBB@AACCBBCC;;;A@CBBBBB?AACC=CC@C@CFFCBBB@BBBCC@C=?@CC@B?BCCBBB@=;888999(9A=BCB=;=<<<8BBB>CC7889@@@<AAB??@AA=AAA<@;>>?<;==<:?>==:=@@@@>=>??A>>>=<<::::7==0818=====999///===2=7<9=====+;;AAC8>=>=>>>><613===,----6072//.32,2727-..77==15556::99>?@>>>@>>>AAA@@@<@?>>>=?@<:::@@@>==
@ATNG8:00718:03058
GATGGTAGTATATCGCGTCGCTATCCAGAAGATCAGGAACTCTAGAAGAATTCAGATTTTTAACACGAGAGTAAACGTAAAAAGAAGGTTTTACAAGACTCACGTTAACAATATTGCAGCAGTACGCACACAATCGAAGCGCAGTAAGGATGGCTAGTGTAACTAGCAAGAATACCACGAAAGCAAGAAAAAGAAGTACGCTATTAACTATTAACGTACCTGTCTCTTCCGAAACGAATGAGTACATAGATATACGTATAGCTACCATCGTTCGGTCAGAGTCT
+
:55C@CDCCBBBBCDD@BBDDCCBC@CBC?CBBBCC=A?ACCBBBD@DE?C?BBBBBDDD2A?AACCCCAAAAA;@@ACDEG5@>9@5;;;*:BB=BBABCCEDC?B?BC?BBC<@@BABCCCFEBCCBBBC?CCCC?BBBBBBBB>B?CAA>@CCCCCAA?AAAAA@?BC@>>>;>>@@?8???<?DDCC2CC?A887ABB==:>=@@@@<@<@BBBB?BCBBBBC@C?BBB>BBB?AAADCCCCCCCBAA?A?AA@@<<<@AA;A>>>B=B=:>ACC@@@@@
@ATNG8:00719:03017
GATGGTAGGCGTGTGAGAGTCTGCCCAGAAGATCAGGAACTCTAGAAGAATTCAGATTTTTAACACGAGAGTAAACGTAAAAAGAAGGTTTTACAAGACTCACGTTAACAATATTGCAGCAGTACGCACACAATCGAAGCGCAGTAAGGATGGCTAGTGTAACTAGCAAGAATACCACGAAAGCAAGAAAAAGAGTACGCTATTAACTATTAACGTACCTGTCTCTTCCGAAACGAATGAGTACGATGAGATCTCGTGTGCTACCATCGTTCGGTCAGAGTCT
+
88?@=@@@<A;9;5;:BACBBABCB6BCB=AA:;;;29>BBBCBBA>;;6;=@@@;;;;;)9;@???BBAB@@>8>999999(9?:?2987&39>6347?B@???<B=BB=;:8<>>BAAAAA?A<;<@>>A:>>>>;==?>;><<7<>@@B?BC=A=@AA=<==BBB?BB?CCD;>>9:9/:8/)/<;<<+///:::AA;;::=:==>?<?>;;;?A=A>>>===8=:>?>6<9949::A::9@>?>@@?@?BA==;;;====9<>><<5;::>>??AB???
@ATNG8:00721:03012
GATGTAGTATCTGCACACTCTGTCCAGAAGATCAGGAACTCTAGAAGAATTCAGATTTTTAACACGAGAGTAAACGTAAAAAGAAGGTTTTACAAGACTCACGTTAACAATATTGCAGCAGTACGCACACAATCGAAGCGCAGTAAGGATGGCTAGTGTAACTAGCAAGAATACCACGAAAGCAAGAAAAAAGAAGTACGCTATTAGCTATTAACGTACCTGTCTCTTCCGAAACGAATGAGTACTGTATCTATGTGTGCGCTACCATCGTTCGGTCAGAGTCT
+
AA;59=AAABBBBCCCCCCCCCCCA@BA@BCBBBCAE@AABBABB@CC=?=@BAAAAAA2A>BBAAABB??>D:84;;?C>1A=<=<@CD9CCCACCCBBCDBC@C@BB?A@?:@@@@ABBCBBBBBBCDC@BBBC>@@A?A?9:7;@DBB@BBA;0000,0008996881333,33333(3888;;<==='=A==>:;:@?BH<A;::==8=:988>><>>=====5;6;?E;@@@===>>>???@@AAAA@?><===;;;AAB<??@@D>>>;>AA@?@>>;
@ATNG8:00735:03053
GATGGTAGGCACTGCGCACACATCCCAGAAGATCAGGAACTCTAGAAGATTTCAGATTTTTAACATCGAGAGTAAACGTAAAAAGAAGGTTTTTTACAAGACTCACGTTAACAATATTGCAGCAGTACGCACACAATCGAAGCGCAGTAAGGATGGCTAGTGTAACTAAGCAAGAATACCACGAAAGCAAGAAAAAGAAGTACGCTATTAACTATTAACGTACCTGTCTCTTCCGAAACGAATGAGTACACACTCTCATATGACACTACCATCGTTCGGTCAGAGTCT
+
?9;4.4:;6<<<5559999;?666>4:<<8555=;;6;7<<;@@9;64444)4444::::)859;9::987;899/3843333$3:5:288888$8882:====:888486=B6@@=7888>BCCBB@BBCAA@C@BCBC<@>>00000*484557;;;:::;94/--(-..)-86///079333(377422222$273855675D??<?;?@;;6;:>ABAB@CCCAAAA5:8:AD=DAB>ABBBDBBBBBBBAAA>>;;@AAABAAA@BBB>?=??=?@@BAAAAC
@ATNG8:00736:03048
GATGGTAGCTCACGTACGTCACACGTACTCATTCGTTTCGGAAGAGACAGGTACGTTTAATAGTTAATAGCGTACTTCTTTTTACTTTGCTTTCGTGGTATTCTTGCTAGTTACACTAGCCATCCTTACTGCGCCTTCGATTGTGTGCGTATGCTGCAATATTGTTAACGTGAGTCTTGTAAAACCTTCTTTTTACGTTTACTCTCGTGTTAAAAATCTGAATTCTTCTAGAGTTCCTGATCTTTGGACGACGCGCACTGACACTACCATCGTTCGGTCAGAGTCT
+
779;6?B@AB<@;;<<665;:>9;9AA>@>>?:ABCC=AA>@900/:::;8;<<=<<5<456=C9C?>;:@;00-9699999$--//(/659,5---(-5208;///99995=?@@BBB?=BBB:>:=<=:9//(-2---5)..7722286575/...(.79399596@888??A:?252222&206.55555(5=666/655558752547787(5///<6<4==;AAB>::;<@>DD>>66606*/////>AA>;;;;;::>88807767<8=A>;;;>=<=>8
@ATNG8:00737:03043
GATGGTAGCACGAGTCACTCATATCCAGAAGATCAGGAACTCTAGAAGAATTCAGATTTTTAACTCGAGAGTAAACGTAAAAAGAAGGTTTTACAAGACTCACGTTAACAATATTGCAGCAGTACGCACACAATCGAAGCGCAGTAAGGATGGCTAGTGTAACTAGCAAGAATACCACGAAAGCAAGAAAAAGAAGTACGCTATTAACTATTAACGTACCTGTCTCTTCCGAAACGAATGAGTACGTGTGCGACGTGTCTCCTACCATCGTTCGGTCAGAGTCT
+
BBBC@CCBBBBB=B<AACCCBCCCD@DCC@CCCC::;;ICCDCBBD@BB?B@BCACCCCC2C?@AABBBBBBBB9?=;;;;;*;A>A5;;;7;DDABBCCDDDCC?C?CC@CBB>A@BBBCBCFDCCC@@@B=@@@?=A@@?@??B?C?CCC?BACDECCB=AABBBB???9?@>39:>==58979<<<<?.<?<A688???AD7;7:===8=9=>BCB?B@@@@BA;?;??>6=:948>>ACDBBBBCABABBC@@@@@@<@BB;?@>>B=??=ACBAAAAAA
@ATNG8:00740:03047
GATGGTAGTATATCGCGTCGCTATCCAGAAGATCAGGAACTCTAGAAGAATTCAGATTTTTAACACGAGAGTAAACGTAAAAAGAAGGTTTTACAAGACTCACCTTAACAATATTGCAGCAGTACGCACACAATCGAAGCGCAGTAAGGATGGCTAGTGTAACTAGCAAGAATACCACGAAAGCAAGAAAAAGAAGTACGCTATTAACTATTAACGTACCTGTCTCTTCCGAAACGAATGAGTACATAGATATACGTATAGCTACCATCGTTCGGTCAGAGTCT
+
88@A@ACCBDABBDGFBBCCCCC@@=@BB=BBBABB>A?ABBBBCB>BA?B?BCBCBCCC3C@BBBBBCC???D=@A@@AAA0@A>A?CCC<CEFACBBBCCC@D?C@CC@BBB@CBBBAACBE@AAB:;:D?CCCD?C@AABBBB>A@BCB<@ACCCC9979BABBA?CC?ACC?AA?;;.777288===+79/7A@@BBBA=8=;>==A=B<??@@@:=:;;@AA=B<AAA9?BC?;;;AA@BBBBCBBCCDBBCCBBBBB8859BA?@>9949BBBBAAAB
@ATNG8:00748:03016
GATGGTAGACACGTGTGCTCTCTCGTACTCATTCGTTTCGGAAGAGACAGGTACGTTAATAGTTAATAGCGTACTTCTTTTTCTTGCTTTCGTGGTATTCTTGCCTAGTTACACTAGCCATCCTTACTGCGCTTCGATTGTGTGCGTACTGCTGCAATATTGTTAACGTGAGTCTTGTAAAACCTTCTTTTTACGTTTACTCTCGTGTTAAAATCTGAATTCTCTAGAGTTCCTTGATCTTCTGGAGATACACATGATACTCTACCATGTTCGTCAGAGTCT
+
88:@:?;?;:?;5555556>====;6655555.5;==4>C<A>@BBCBAB?BBCBC?C@988@=A<@BBCB@===7::@@@.@A4?==>/8788/7;8085(--(--57(,/7./.885599181797896769=@?@<>>A@AA>>=>@BB;679*///5;;5;6AA@998987)..777+9496@ADCD.65<AA.55=;;87///(---(--/-3272///;;<<6646+/+/88<>4:::9::::;66///8;97888<<C;552505...977:955
@ATNG8:00756:03032
GATGGTAGGTGCACATGAGTGTATCCAGAAGATCAGGAACTCTAGAAGAATTCAGATTTTTAACACGAGAGTAAACGTAAAAAGAAGGTTTTACAAGACTCACGTTAACAATATTGCAGCAGTACGCACACAATCGAAGCGCAGTAAGGATGGCTAGTGTAACTAGCAAGAATACCACGAAAAGCAAGAAAAAGAAGTACGCTATTAACTATTAACGTACCTGTCTCTTCCGAAACGAATGAGTACCTCTCAGACGCTCGTCCTACCATCGTTCGGTCAGAGTCT
+
88:B=@AA?;<55==CCCCAAABAB?BBC?BCCBAA>A>@@@@A@@=@A?C@BB@CCCCC1C@CBCCHFECEDE?CCCCCCC3BC=@=@CC:CCE?BBBAAABCC?C?CD?BBB>AABABBCCCEEECCCCC<@A??6;;AABC??<@?B@@?@CCCCCCC?BBCBAA?AA<AAA2999::9+9==99:999(/>59///=8>=?<A7==CB7;77<BGG>BAAAACC@C@BBB=AAA@BAABBBB?CDBBBBCBBB998BB?ACA<AAA@C?BB@BCCCBBBBC
@ATNG8:00758:03013
GATGGTAGGACGAGCGTCTGAGAGGTACTCATTCGTTTCGGAAGAGACAGGTACGTTAATAGTTAATAGCGTACTTCTTTTTCTTGCTTTCGTGGTATTCTTGCTAGTTACACTAGCCATCCTTACTGCGCTTCGATTGTTTGCGTACTGCTGCAATATTGTTAACGTGAGTCTTGTAAAACCTTCTTTTTTTACGTTTACTCTCGTGTTAAAAATCTGAATTCTTCTAGAGTTCCTGATCTTCTGGTATACACACTCGCTCGCTACCATCGTTCGGTCAGAGTCT
+
445<6<AB?BCA?;;9BBA@BA;;7;CBCDBB>C:;:0;;4;5:?@D@;:89A@CA7;5;BA@<B?ABADDBB@A=BBCCD5BC?B;;;6;CDFFCFC?BB9;;BCCC@BBCCCCBB@CBB@B@CCCCC@@@?CA@@<ABB=BBBBCCDEMCAAA@CBB@BC@CACCJGCCBCC?BBBBB7B<A?ABDEDGF#CC;;;8;BCCBCBA@B5<;<;*;@@ACAEABB@BBAAC??<?>ABBCCDACCD=BBDDBBBBBB@@@BBAACCC??@BBD???<?BBABCC::
@ATNG8:00758:03039
GATGGTAGCGAGCGAGTGTGTATACCAGAAGATCAGGAACTCTAGAAGAATTCAGATTTTTTAACACGAGAGTAAACGTAAAAAGAAGGTTTTACAAGACTCACGTTAACAATATTGCAGCAGTACGCACACAATCGAAGCGCAGTAAGGATGGCTAGTGTAACTAGCAAGAATACCACGAAAGCAAGAAAAAAGAAGTACGCTATTAACTATTAACGTACCTGTCTCTTCCGAAACGAATGAGTACGTGTGCGACGTGTCTCCTATCGTTCGGTCAGAGTCT
+
=88:7<<<BDB@@<<:@@@ACD;<;@DDC@CCCB??=@>ABEDDHD@AA>A:>@B;;;;;;#57<>>CBAAB@@@8;;;A@@@,9;457@@@7AAC?CCCBDCCCC@C@@?=:;;<@CBDBDCBBABBDDBBC@A@@B?BBBBCDDC@DBIA@=@BBABBCB?BBCBCB@BB?AAA6:9===8<>?;::::::%:@;@?@?CDBBA?C?C>>><A=:;BBB>BBCBCEC?A?;::5;AB>@@AABAA????::9>>=@A@@>?<?B@ABB?@@=A?BCCCBBB
@ATNG8:00762:03054
GATGGTAGCACGACACGACGATGTGTACTCATTCGTTTCGGAAGAGACAGGTACGTTAATAGTTAATAGCGTACTTCTTTTTCTTGCTTCGTTGGTATTCTTGCTAGTTACACTAGCCATCCTTACTGCGCTTCGATTGTGTGCGTACTGCTGCAATATTGTTAACGTGAGTCTTGTAAAACCTTTCTTTTTACGTTTACTCTCGTGTTAAAATCTTGAATTCTTCTAGAGTTCCTGATCTTCTGGGTGTATCAGCGGAGTATCTACCATCGTTCGGTCAGAGTCT
+
888<399:>@:==>;;;=<66655=566?<<<8A;@B9;:4;=B996?CB:=BABB?CA@A@B@B>ABBAAAA==6:::::)//06/-(---(/1///39:4:::::@>C978BBAA=???;@27795779<477774///5359;9;965///83//808:4:4:::;9<779277::9+9-55'57777*66677)----5523..(...&..2+296:3775>9:::999>;?A>>==<:779.----66676:5:<:9:::6:588///6::7::>????77
@ATNG8:00715:03087
GATGGTAGAGTACAGTGTAGTAGACCAGAAGATCAGGAACTCTAGAAGAATTCAGATTTTTAACACGAGAGTAAACGTAAAAAGAAGGTTTTACAAGACTCACGTTAACAATATTGCAGCAGTACGCACACAATCGAAGCGCAGTAAGGATGGCTAGTGTAACTAGCAAGAATACCACGAAAGCAAGAAAAAGAAGTACGCTATTAACTATTAACGTACCTGTCTCTTCCGAAACGAATGAGTACACACTCTCATATGACACTACCATCGTTCGGTCAGAGTCT
+
>;AC@CBBDCCCCCDCBBCFDDCCB>@@BAGCCBBB@B?BBBAAAB?BD?C???>@@@@@2A?BBCBBAABCCC9@<;;;;;*;@;@5;;;*9BC=CBCBCDGCC>A?AB?BBD=@?BBCCBECDDDDBBCC@BBBB?BAAA?@@B<A=AAA?ACBCBBBB?ACCCC??AC>@AA?BBAAA;????BCCDC3DC?A776AAD@@;@;@C@@:=9<=BBA?CB@@?BB?B?BCC=BBB@BCBBBABBBC99:CB@???BBCBBACD>AABAA=AA?AAABAAABB
@ATNG8:00717:03068
GATGGTAGTGCGTGAGAGAGAGACCCAGAAGATCAGGAACTCTAGAAGAATTCAGATTTTTAACACGAGAGTAAACGTAAAAAGAAGGTTTTACAAGACTCACGTTAACAATATTGCAGCAGTACGCACACAATCGAAGCGCAGTAAGGATGGCTAGTGTAACTAGCAAGAATACCACGAAAGCAAGAAAAAGAAGTACGCTATTAACTATTAACGTACCTGTCTCTTCCGAAACGAATGAGTACATAGATATACGATAGCTACCATCGTTCGGTCAGAGTCT
+
@<AA@BBBBB;;6<BBBCCCBC;<<)5<<7<BB9968=8=<<566=8=<?B?@@??8===+B>BCBBBCBBBBB:AAACDDD5AA=@4;;;*:BC?CCDCCCHED@C?DC@BCC?AABBCCCCCCCCCCBBB?CCBB>?@BBCCAA>B@BAA?BBBBCDCC?BBBC??<?A=@BB:?????8?==;::9:9(9@9=?BBBBAAB<B;???B7;8;ACCC?CCBBACC?C?CCD>B??<?BBBBBCCB@AAACCBBABBABBBBB>B??>?6:9:>>AAACBBB
@ATNG8:00719:03083
GATGTAGCGCGACGAGCGTAGACCCAGAAGATCAGGAACTCTAGAAGAATTCAGATTTTTAACACGAGAGTAAACGTAAAAAGAAGGTTTTACAAGACTCACGTTAACAATATTGCAGCAGTACGCACACAATCGAAGCGCAGTAAGGATGGCTAGTGTAACTAGCAAGAATACCACGAAAGCAAGAAAAAGAAGTACGCTATTAACTATTAACGTACCTGTCTCTTCCGAAACGAATGAGTACGAGAGTCAGAGCAGAGCTACCATCGTTCGGTCAGAGTCT
+
;:?>::@>995<<?<=BCAA@BCC=CCC@C:;;;C@D@CCC;;9C@BF@C?A@@99:9:(917?@BBBBBBBB=@?@>===,99.54999+999.6:69=@>=@4:49=;@@@<@BBABBCECCCBBAC;<5;A@A>ABBBFCCC@C@B<;8;ABADCAD?CCBCBB?BC=999>A;;9;3;//)/////'/92:;<=>A=??<>8::<;0708>BBB@B@@?ABA=@?>??9;882889A@AAA???9::AA@CC@AA><<?A8===;;5;>8==?>:::<:
@ATNG8:00731:03096
GATGGTAGACATATCGTACTCTCTGTACTCATTCGTTTCGGAAGAGACAGGTACGTTAATAGTTAATAGCGTACTTCTTTTTCTTGCTTTCGTGGTATTCTTGCTAGTTACACTAGCCATCCTTACTGCGCTTCGATTGTGTGCGTACTGCTGCAATATTGTTAACGTGAGTCTTGTAAAACCTTCTTTTTACGTTTACTCTCGTGTTAAAAATCTGAATTCTTCTAGAGTTCCTGATCTTCTGGGCAGACTCTCACACGCCTACCATCGTTCGGTCAGAGTCT
+
CDBB?BCCDCCCCCCFDCCCCAAADKCCCCBB@BBCD>BA?A@?AACCCC?CBBBB?B?BBCC?C?ABBCBBBAA;9:99:(3<8@<9:1:00/3<<=:@B?BBBBB@<@@@@@;;;<@@@<@=A@@???@@<>>=A=AAA;;:>@AAAAA677B<:;:;::5:;<==@@A@@@<???DD5D<@899988)8;;;;5<:::=>@<>>=BBBB/A>>>A<A<AA<AAAA>>>9@9>?AA;;77;;<19///9999>>@>>>96999673337,--29889BC@@@
@ATNG8:00734:03097
GATGGTAGGAGACACGTCGCACACGTACTCATTCGTTTCGGAAGAGACAGGTACGTTAATAGTTAATAGCGTACTTCTTTTTCTTGCTTTCGTGGTATTCTTGCTAGTTACACTAGCCATCCTTACTGCGCTTCGATTGTGTGCGTACTGCTGCAATATTGTTAACGTGAGTCTTGTAAAACCTTCTTTTTACGTTTACTCTCGTGTTAAAAATCTGAATTCTTCTAGAGTTCCTGATCTTCTGGGTGCGCTACAGTCTCTCTACATCGTTCGGTCAGAGTCT
+
99:C;@FC?CBABDDCB@@BDDCBBBCCBC99;9DGD>DD?D?ACCCCCB?CCC??<?@CBCC@C=AA@@BBAA@>BBBBB1BB@BAB@<ABCC>BBB>@@=@BBCCB?@@BBABAA;>>>:?:@AA@;;;@;CA>>9>>>><<=>>>>>@;;;>:>@A;AA;C:===>?A@AA5=>?AA5A<?:99999*9<999/;9:668<9::7:CAB/A==<D=D=>>;>AA@<=<:>:>@@@@A:88;;4///;;;===@@@AAA@@@==;;;;4//-/;;;@?><<
@ATNG8:00737:03094
GATGGTAGCACACGAGATCTCATCGTACTCATTCGTTTCGGAAGAGACAGGTACGTTAATAGTTAATAGCGTACTTCTTTTTCTTGCTTTCGTGGTATTCTTGCTAGTTACACTAGCCATCCTTACTGCGCTTCGATTGTGTGCGTACTGCTGCAATATTGTTAACGTGAGTCTTGTAAAACCTTCTTTTTACGTTTACTCTCGTGTTAAAAATCTGAATTCTTCTAGAGTTCCTGATCTTCTGGGTGCGCTACAGTCTCTCTACCATCGTTCGGTCAGAGTCT
+
A@AE?CBBCBBBCCCCBBBBGABBCDCCCC@@=@ABC>ACAFACBDCDCD@BBBBB?B?CCCC?C?CABBB?AAA=77777(9A<BBBD>DC@@>ABB<AB<<<>B@@=ACBBBBBB?B>>9>;@@@AAAAA;>>886;@@A@?===AAA@;;:>;===;@?;?<===@@@@AA7;;@DD;B=B7;;@AA/::99=.6-----9<:><>AAA/A>>=<6<8>>;@>>>?==:==AA;;;A8:6670///@==AD?===AAAA===7<///=7=>7<9=:<<677
@ATNG8:00739:03098
GATGGTAGCGCACACATAGATACAGTACTCATTCGTTTCGGAAGAGACAGGTACGTTAATAGTTAATAGCGTAACTTCTTTTTGTTTGCTTTCGTGGTATTCTTGCTAGTTACACTAGCCATCCTTACTGCGCTTCGATTGTGTGCGTACTGCTGCAATATTGTTAACGTGAGTCTTGTAAAAACCTTCTTTTACGTTTACTCTCGTGTTAAAAATCTGAATTCTTCTAGAAGTTCCTGATCTTCTGGATAGCGACGCGATATACTACCATCGTTCGGTCAGAGTCT
+
8::A9=BBBBCBCCCCCFCCGCAAAB@=;?;;2;;;9)4<7=:A==C;;67;;;;;9>7;@@>0515?;77//)/;)//777'///(48::144457<<<7<<466>CBB>BBBBBBBC@BBC@C?BBBBBCAA?ABBB?BBBBBCBBBBDBBBDCC@AABACD@D@BBBAA@CBC=@;;;;;*;=A<;;;;.94<<<3;?>59566698<;;<+99;;;6;9>>990000*0@8<;=??@?A499@;@DA@@AABCCCCBBB@@@BB?C<;;B?AA?@@@@@@A@@
@ATNG8:00752:03092
GATGGTAGAGTATCATGTGTATCTCCAGAAGATCAGGAACTCTAGAAGAATTCAGATTTTTAACACGAGAGTAAACGTAAAAAGAAGGTTTTACAAGACTCACGTTAACTATATTGCAGCAGTACGCACACAATCGAAGCGCAGTAAGGATGGCTAGTGTAACTAGCAAGAATACCACGAAAGCAAGAAAAAGAAGTACGCTATTAACTATTAACGTACCTGTCTCTTCCGAAACGAATGAGTACTGTATCTATGTGTGCGCTACCATCGTTCGGTCAGAGTCT
+
88:>;@CCCCCMCBBBBBCCCCCBB@CCF@BAAB;;8;?BBBBBBC@CC@D@CBCCCBBB1B?BBBBCCCCCCC>CB99999*;C>B4;;;6;CD@EDCAAACCB?C?CCBCBB=@@@ABCBBBBBBBBBBC?>==><AA@AAA>?:B@C@;9<=<>:;;@=@AAAAA:>>8=8719;8880;=<9=====.:<7<///=<>?A3868>=A3858@CDFEFGBCBCD@D@CCB<A;;6;@@BBBBBDCCCC???BA@A@???BBF?AABCC?BB?BBBBAB>>>
@ATNG8:00756:03097
GATGGTAGAGGTACAGGTGTAGTAGACCAGAAGATCAGGAACTCTAGAAGAATTCAGATTTTTAACACGAGAGTAAACGTAAAAAGAAGGGTTTTACAAGACTCACGTTAACAATATTGCAGCAGTACGCACACAATCGAAGCGCAGTAAGGATGGCTAGTGTAACTAGCAAGAATACCACGAAAGCAAGAAAAAAGAAGTACGCTATTAACTATTAACGTACCTGTCTCTTCCGAAACGAATGAGTACTATAGACTATCTGAGACTACCATCGTTCGGTTAGAGTCT
+
4<<B<><@..(-66--(-577;>>>65159:555555@5;7<A>BDDC@@@6:17??89998(349;=88=BBBAB999CCEED0@A5;;,5>>0>>>9=666;==:>;@=@>;<:;59??ACCBBB@AAA?>AB;?969=><<=00/=;:6@00)/77789;;7;<<;:=487398848=;;<58771377778$7;6333258353(/(..3727256<==7;:<<<45247;;;/47;9;;<<BBBCCCBBBB<>>@?@?>>:>><>B777B>AA=?;@>><<>A
@ATNG8:00756:03104
GATGGTATAGTATCATGTGTATCTCCAGAAGATCAGGAACTCTAGAAGAATTCAGATTTTTAACACGAGAGTAAACGTAAAAAGAAGGTTTTACAAGACTCACGTTAACAATATTGCAGCAGTACGCACACAATCGAAGCGCAGTAAGGATGGCTAGTGTAACTAGCAAGAATACCACGAAAGCTAGAAAAAGAAGTACGCTATTAACTATTAACGTACCTGTCTCTTCCGAAACGAATGAGTACATAGATATACGTATAGCTACCATCGTTCGGTCAGAGTCT
+
88:A?BCBBBCCCDCBCCCCC@@@A=A@B?B@AA::9:?BBDCBBB@DD?B?CCB>>???1?@DDCBCECCCCC>CB????>,?A<A4;;;.;DD@ECCBBADAB>@?BC?BBB=?ABBDABBCCCCCBBCC?CDDD>BBCABB998:@C@@?@CBCCCCC@CACAAA?BB?BBB<>>;;;3=@@ABCFCF3@><>ABAAABAA=A?CCCBAC@CCCBB?BABAABB?B@BCE@EBB?@@?ACBBBAACCCCCAABBBBBB@???<;<>?C?BB@AA@@??>BB
@ATNG8:00715:03153
GATGGTAGCACGAGTCACTCATATCCAGAAGATCAGGAACTCTAGAAGAATTCAGATTTTTAACACGAGAGTAAACGTAAAAAGAAGGTTTTACAAGACTCACGTTAACAATATTGCTGCAGTACGCACACAATCGAAGCGCAGTAAGGATGGCTAGTGTAACTAGCAAGAATACCACGAAGCAAGAAAAAGAGTACGCTATTTAACTATTAACGTACCTGTCTACTTCCGAAACGATGAGTACGAGAGTCAGAGCAGACTACCATCGTTCGGTCAGAGTCT
+
---748:<<;;;==?;666;99:;;5;<<8999955.55:;<666=8=;0505958:<<<)?043<444::::;13344444$4<7=8==<0<65.5;595////)/)//)/:<055<;:9:99;9989777,338<7;;;99/0/6;3/////3:;<733.3787773771733,332249;9327887$522566225555'/3////(/07578568;757587152555,5:8444<;<;::;:888B<:ABBB>?>CC?@A@@@;@A=@>>;;79<;
@ATNG8:00718:03146
GATGGTAGTGTCATATGAGAGTGTGTACTCATTCGTTTCGGAAGATACAGGTACGTTAATAGTTATAGCGTACTTCTTTTTCTTGCTTTCGTGGTATTCTTGCTAGTTACACTAGCCATCCTTACTGCGCTTCGATTGTGTGCGTACTGCTGCAATATTGTTAACGTGAGTCTTGTAAAACCTTCTTTTTACGTTTACTCTCGTGTTAAAAATCTGAATTCTTCTAGAGTTCCTGATCTTCTGGACAGAGTGTGCAGATACTACCATCGTTCGGTCAGAGTCT
+
//8:6<ABCDC@===>696B:69@=@969AAB?BBBG=DCAF=@@A@;;>7;A<<>9><D@CC@DAB@=655;=.45=<<(<=465=@4:;;:055;6<@966>@CD@CCCCDCCD@CCC@C@CCBB:;;A=BCBB?BAAACCCCCCCBDBBBC@CCCABB?B=A@ABBBCCC=AAA@@7A>B=@@@@@0@BDCD?CCCCBB;;:B=A@B@0A@A@BAE@CC@CBBCDBB>B>A@@AAB=@@C@@@@@ABAAAAAACCBBC@@@?BB;;;@CC?CC@@ACECC
@ATNG8:00731:03147
GATGGTAGTGCGTGAGAGAGAGACCAGAAGATCAGGAACTCTAGAAGAATTCAGATTTTTAACACGAGAGTAAACGTAAAAAGAAGGTTTTACAAGACTCACGTTAACAATATTGCAGCAGTACGCACACAATCGAAGCGCAGTAAGGATGGCTAGTGTAACTAGCAAGAATACCACGAAAGCAAGAAAAAGAAGTACGCTATTAACTATTAACGTACCTGTCTCTTCCGAAACGAATGAGTACACACTCTCATATGACACTACCATCGTTCGGTCAGAGTCT
+
79@>7@@@@:65<<>;;<555555.5;=9>CCBBB@B?BCCA@AC?BD?C@BBB?@AAA+@>BBB???BBBBE>AA@@@@@0@A=@5;;;6;CC@BBBDGDGCC@C@CC@CCC>BACCCCCBBCECDCDBB?BC@@<ABACBCAA>B@CBB@BCBCCAAC@CCCCCA>AA>@@A=@ACBB=A>?8=@@@A2AC@D>>>B@@@@:>:>@@@=A=>>BAA>@BBA@AA?C=AAA;AAA>AACAA@A@AA??>A>?>96;555====9BBBAB???<??AABBAAA
@ATNG8:00732:03125
GATGGTAGCGCATATCAGCGCAGCCCAGAAGATCAGGAACTCTAGAAGAATTCAGATTTTTAACACGAGAGTAAACGTAAAAAGAAGGTTTTACAAGACTCACGTTAACAATATTGCAGCAGTACGCACACAATCGAAGCGCAGTAAGGATGGCTAGTGTAACTAGCAAGAATACCACGAAAGCAAGAAAAAGAAGTACGCTATTAACTATTAACGTACCTGTCTCTTCCGAAACGAATGAGTACTATGTAGAGCTCTATACTACCATCGTTCGGTCAGAGTCT
+
<<CB>B?;?>BA===BCCDCC@@@@8@;92555>==8<8;;;BBBC@BB?@=;<=99999'949::9BCB>@A>:=@;;;;;';C=B5;;;&9@@9BBABCCCBB?B@CC@CCC?AAABBCBBBBBDCCCCC@CCAA>AABCCBBC@GAEAA?@CBBBBBB@CCCCBB?BB@BBB>@@?>?5=@@<ABBBB3BB@B999CCCBB=@?BBDD:>8=ACDC@CBBBAAA=B?BCC<B;:8;AACCDDAAABBBBBBBBBBBBBCCCC?@:::A;??6::CCBBB;;
@ATNG8:00744:03137
GATGGTAGTATATCGCGTCGCTATCCAGAAGATCAGGAACTCTAGAAGAATTCAGATTTTTAACACGAGAGTAAACGTAAAAAGAAGGTTTTACAAGACTCACGTTAACAATATTGCAGCAGTACGCACACAATCGAAGCGCAGTAAGGATGGCTAGTGTAACTAGCAAGAATACCACGAAAGCAAGAAAAAGAAGTACGCTATTAACTATTAACGTACCTGTCTCTTCCGAAACGAATGAGTACGAGAGAGCACACGTGTCTACCATCGTTCGGTCAGAGTCT
+
9;@>9BBBBA@:>>;>?@?;>=>>>;@@A>ABC@@B9;8;CDAA@F@DD@B@;;;@@CAC3C?AA<<@<B==BB<B;CACBC19;45.99949AB=AAABBBBBB@CACDABCC@BCBBBBBCGDDCCCAAA@BBBC?BBBA?@@@<@?B@@=@BCBBCCD?BBCCCC?CC?BBC?A@:::,8>>;99::9(9D?B??;@@BAA:>:=>BB;><>@BBB@CAAAABB?B@BBB>BBB?BBBCCCCC@@@CB@@B@@@CBBBB???<A===A=@A?ABBAABB>?
@ATNG8:00745:03155
GATGGTAGCTCTGCTCTGACTCTCGTACTCATTCGTTTCGGAAGAGACAGGTACGTTAATAGTTAATAGCGTACTTCTTTTTCTTGCTTTCGTGGTATTCTTGCTAGTTACACTAGCCATCCTTACTGCGCTTCGATTGTGTGCGTACTGCTGCAATATTGTTAACGTGAGTCTTGTAAAACCTTCTTTTTACGTTTACTCTCGTGTTAAAAATCTGAATTCTTCTAGAGTTCCTGATCTTCTGGGTGCGCTACAGTCTCTCTACATCGTTCGGTCAGAGTCT
+
ACBC?BCCCBBA@BCBBBBBBBBCCDDBCC??>?DDE>BB?A?BCCCBDD@CCCBB@C@CDCC@EABBBCCFCAA?BBBCC5BB@CDDD>BBCC@CBCBCC>BABDDF@BBBDCCBB@BBC?C?CDCCABAC@CBAA?CBBBBBCCCBCBC?@@C?BAC@CB?B?BBCBBBGCC<@@@@@3A;A;;;:::*:AABF?CCCCCCB;;;5;;;;*;@@BBACACE?AACCC@@>@?BBBBBE>A;;;0<BBBBDCDCCCCC@@ACCCCCBBC@CC>BBBBBCCAA
@ATNG8:00750:03150
GATGGTAGAGAGACTGTAGCGCACCCAGAAGATCAGGAACTCTAGAAGAATTCAGATTTTTAACACGAGAGTAAACGTAAAAAGAAGGTTTTACAAGACTCACGTTAACAATATTGCAGCAGTACGCACACAATCGAAGCGCAGTAAGGATGGCTAGTGTAACTAGCAAGAATACCACGAAAGCAAGAAAAAGAAGTACGCTATTAACTATTAACGTACCTGTCTCTTCCGAAACGAATGAGTACGATGAGAGAGCTCTCTCTACCATCGTTCGGTCAGAGTCT
+
445;6=BBBCBABBCCDCECCBBBD>CDDBCBB@?A?B?BBB@?@B?CA=?9??==?@@A2A@BDDCBBBCB@>6<<9;;;;*;@<>4;;;*9AA=CAABCCDA@>A@BC@CCD=A@CBCCDCBBBCDCCCC?CABB=BBBBBBBB=B<@??<?BBCBCBB>BBBBCB>BB?A@B>AABBB=????BCCDC2DC?@666@@@;;7;;ACAA<A<>>BBC?CCAAABB?B?CCD>CAA>ABBBBBCCCBBBBBBB@B>=>=@@>>=<@@@@D>A><>ABBBBBBB
@ATNG8:00763:03158
GATGGTAGCAGACGTGACAGAGCGCCAGAAGATCAGGAACTCTAGAAGAATTCAGATTTTTAACACGAGAGTAAACGTAAAAAGAAGGTTTTACAAGACTCACGTTAACAATATTGCAGCAGTACGCACACAATCGAAGCGCATTAAGGATGGCTAGTGTAACTAGCAAGAATACCACGAAAGCAAGAAAAAGAAGTACGCTATTAACTATTAACGTACCTGTCTCTTCCGAAACGAATGAGTACTCGTCTCACTCTCGCCTACCATCGTTCGGTCAGAGTCT
+
A<AD@DEBCBBDBCBBCCBCCCCCC@BCB@BBBC??=@=AACBBBA?AD?C>AAAAAAAA1B>AAAA@AAAAAA;D@@ACCB1?@<@?BCC<BBB?ACCCGDCBB?B@CC@AAB?BCDCCBBAEECDCCCBA<?@994:A@@BC899:?CBB?BDBBBBBB?AA??8829?9>@A>AA???8????ABBBB3BC?BBBBBB???5859ABB@B?BBBBB?AABA>>><>;@@@:@AA?BBBCBBCBBBBBBBBBBBA@??:@8838<@@@>A?;?;;;??>@>
@ATNG8:00717:03194
GATGGTAGGCGTGTGAGAGTCTGCCCAGAAGATCAGGAACTCTAGAAGAATTCAGATTTTTAACACGAGAGTAAACGTAAAAGAAGGTTTTACAAGACTCACGTTTAACAATATTGCAGCAGTACGCACACAATCGAAGCGCAGTAAGGATGGCTAGTGTAACTAGCAAGAATACCACGAAGCAAGAAAAAGAAGTACGCTATTAACTATTAACGTACCTGTCTCTTCCGAAACGAATGAGTACCTCTCAGACGCTCGTCCTACCATCGTTCGGTCAGAGTCT
+
95<<7==B?CDCCCD<<==:>;555)5::5569ABB>B@CCCBB;;7;B@B@BB@@@AAA2B@BCC@@@C@A?D;==9999+7<38,377+7;>>BBBAA@?766*8:>>9=68/7866<<@@@@@@;;;@@=AA@@8:9;;889@5;5;@C?BBBBBCBA<A===AA>@@<@@@;??==9:8806:DCD/;;5:9:9??===:=:=>>C=C=>888=9==<885@<?6?;>48/0*/--:-//8?;;9A;;9797656@;??B5::@::38=7====???=>
@ATNG8:00718:03198
GATGGTAGTATCTGCACACTCTGTCCAGAAGATCAGGAACTCTAGAAGAATTCAGATTTTTAACATCGAGAGTAAACGTAAAAAGAAGGTTTTACAAGACTCACGTTAACAATATTGCAGCAGTACGCACACAATCGAAGCGCAGTAAGGATGGCTAGTGTAACTAGCAAGAATACCACGAAAGCAAGAAAAAGAAGTACGCTATTAACTATTAACGTACCTGTCTCTTCCGAAACGAATGAGTACGAGAGAGCACACGTGTCTACCATCGTTCGGTCAGAGTCT
+
?>BB866=::?B;;;?>D?A<<>>?:CCD?AA;00@+0+/0<//5>:>;6::/000/;;;):5833399333;;<17733333$3;17,333&337177773/---(-(-728-.*.555=?>@CCCCDCCBC@CB::9;B@=@A00-0;@0;:;AAADCBB?BCCBBA>AA@CBB?AAAAB8??A?AABBB2BA=A>==AAA??;=<@@@D6829:@>>:>9::ABB@C?CCC=CCD?BBAABCCC>>>CBBBABBBBBBBB>B>>D:::@9>>=AA@AAA???
@ATNG8:00730:03168
GATAGGACGAGCGTCTGAGAGGTACTCATTCGTTTCGGAAGAGACAGGTACGTTAATAGTTAATAGCGTAACTTCTTTTTCTTTGCTTTCGTGGTATTCTTGCTAGTTACACTAGCCATCCTTACTGCGCTTCGATTGTGTGCGTACTGCTGCAATATTGTTAACGTGAGTCTTGTAAAACCTTCTTTTTACGTTTACTCTCGTGTTAAAAATCTGAATTCTTCTAGAGTTCCTGATCTTCTGGATACACTCATGTGCACCTACCATCGTTCGGTCAGAGTCT
+
@?@EE@B;;:;;;;;9@?CBC?CAABBCC=@;;;,:?;?<@ABBCCC@CDAAA?B?B@@@<B>BBA>@00)/=:=<><<,/00)995>6===B=C:;59@499@AAB?BBA@@BBC>ACB@B@CCA@@B;;7;CAA=BAAB@@CCCDCBCCDCC?@@@@DF@E?@@@BBCGGE@C;;;;.;>B;???BB,@ABBB8;;BBBB@@=@2:9:9*:@@@B>B@CC?AA@@@@C>A?ACBBAA=@@B?BBBBCBDLD;<<CD@@?@BB@B@;:<?AA=@@@@@@A@@
@ATNG8:00731:03198
GATGGTAGCACACGAGATCTCATCGTACTCATTCGTTTCGGAAGAGACAGGTACGTTAATAGTTAATAGCGTACTTCTTTTTCTTGCTTTCGTGGTATTCTTGCTAGTTACACTAGCCATCCTTACTGCGCTTCGATTGTGTGCGTACTGCTGCAATATTGTTAACGTGAGTCTTGTAAAACCTTCTTTTTACGTTTACTCTCGTGTTAAAAATCTGAATTCTTCTAGAGTTCCTGATCTTCTGGACGACGCGCACTGACACTACCATCGTTCGGTCAGAGTCT
+
@@@C@CBCCDCA::;;9BDBBBBABBABBC;::;CFF?CCBG@AAADCAB?BBDCC@C?BBDD?B?CBBBBBBBA?@@A@A2@@=A???:?CBB?BBC?BB@?>?C>><>CCBBBBC?C??:?;?@@>>;;:<AB??<???B@@@AABA@???@C<<;;=AA:>:=@@>>?AAA=@@BBB5A<A:>>AAA/AA>><7<9::@AB??><ACDC/A9::@<@=BB<AAAA===<?=@@??@A:>>@;?A:;;>>AA?;:;B@A>==A<>:;:@<>>;>AAAAAA><
@ATNG8:00739:03185
GATGGTAGTAGTACACTAGTCATACCAGAAGATCAGAACTCTAGAAGAATTCAGATTTTTAACATCGAGAGTAAACGATAAAAAGAAGGTTTTACAAGACTCACGTTAACAATATTGCAGCAGTACGCACACAATCGAAGCGCAGTAAGGATGGCTAGTGTAACTATCAAGAATACCACGAAAGCAAGAAAAAGAAGTACGCTATTAACTATTAACGTACCTGTCTCTTCCGAAACGAATGAGTACGAGAGAGCACACGTGTCTACCATCGTTCGGTCAGAGTCT
+
A>CD@BBCBBBBBCB?>CDBBBB;;4;??8=A;;::949?@996=<A@:C??@::9CCC1C>??@?@@@???>>50////666'//(/(///&///(/86669:/0*/6;7566:;@@@@CBBBECCDBBBBBABB??=?B@?AB?><@?BBB@CCBBBAAB?CBBBBB?AA=ACB4:9::9,7<<<<????.7=9>:;;@@BAA:>:=A>?6:7:@BBC@CBAAA@?;?=@@@;A::89AAABCCCBBBC@A@BBBB@BBBB?>>=D<>=B?>>;>@@@ABAAA
@ATNG8:00741:03171
GATGGTAGACACGTGTGCTCTCTCGTACTCATTCGTTTCGGAAGAGACAGGTACGTTAATAGTTAATAGCGTACTTCTTTTTCTTGCTTTCGTGGTATTCTTGCTAGTTACACTAGCCATCCTTACTGCGCTTCGATTGTGTGCGTACTGCTGCAATATTGTTAACGTGAGTCTTGTAAAACCTTCTTTTTACGTTTACTCTCGTGTTAAAAATCTGAATTCTTCTAGAGTTCCTGATCTTCTGGGTCTCTCTCTCACGCACTACCATCGTTCGGTCAGAGTCT
+
@@@D@CCBBCC@@BCAACCCCBBCDCCBCCBB@ACCF>CC?B?BBBBBBB?BBCBA=B?BBBB?B?CCAAAABCB?BBBBB1AB?CBBB9BCBB>BB@;??7>>?ABE?BBBA>>>>:>>>9>9>AAAA@@@;AAAA9>>><==>>>>A@@>==>9===:@A;A9===>AAAAA7??AAA5A;A;>>>>>.>?;;;.555///;88=;@CDC/D>>>D=A==>:=@@A<==<@:>??@<<9==@@:@AAAA@@>=?@@AA@=<>B<:8:9@9<=:>AABAA<<=
@ATNG8:00741:03199
GATGGTAGAGTATCATGTGTATCTCCAGAAGATCAGGAACTCTAGAATAATTCAGATTTTTAACACGAGAGTAAACGTAAAAAGAAGGTTTTACAAGACTCACGTTAACAATATTGCAGCAGTACGCACACAATCGAAGCGCAGTAAGGATGGCTAGTGTAACTAGCAAGAATACCACGAAAGCAAGAAAAAAGAAGTACGCTATTAACTATTAACGTACCTGTCTCTTCCGAAACGAATGAGTACGTGTGACGTACGTGAGCTACCATCGTTCGGTCAGAGTCT
+
455<9<<CBBBCC=B=>C>;<;<<=8@9626<<<=B?B?@@ABBBC?BC:;99C??<D@E1C>AABAA@B955:09999;;<+<<9=:>@@2@CC>AA@@@@BBA<A=:94:@>589879B??@CBB:9;BC?BBBB999BB:96>=A=C:;::CC@A?@@?BBAAFE<::?BAC?A:999,9992000000%084////9;;88587=B>>:@<;;A@@:@>>;=>>;A9;?@7@:9494=?<=?@989A@@??:>>00//96698::88:489.3335<<;;;
@ATNG8:00743:03171
GATGGTAGATATATGCACGCTCTACCAGAAGATCAGGAACTCTAAGAAGAATTCAGATTTTTAACACGAGAGTAAACGTAAAAAGAAGGTTTTACAAGACTCACGTTAACAATATTGCAGCAGTACGCACACAATCGAAGCGCAGTAAGGATGGCTAGTGTAACTAGCAAGAATACCACGAAAGCAAGAAAAAAGAAGTACGCTATTAACTATTAACGTACCTGTCTCTTCCGAAACGGAATGAGTACACACTCTCATTGACACTACCATCGTTCGGTCAGAGTCT
+
887<49;@BAC@@;66:6;>>>CCC>BCD??@>9;4.4./:9/0+/9388683////////$/399;=<<<@ACC>B?A??AD+BB@B@CDD;CAA<ABBBBBBBB@B?BD@CCB@BBBABBBBBDGGCCCCC@BBBD>BBBDBBBB?C?CBB?BDBCBBCC@BBBB??=@C?BBC?BA9::28>>99999::%9@;>989@<@AA:=9=@>>8>>>;@@C@CECEBBB@D9::D>BC@C@;;:CBCBBBBBBBBBBC?B??B??@B=@>>>B@CC?DCCCAAABB
@ATNG8:00758:03198
GATGGTAGCTCGCTGATGATATCTCCAGAAGATCAGGAACTCTAGAAGAATTCAGATTTTTAACACGAGAGTAAACGTAAAAAGAAGGTTTTACAAGACTCACGTTAACAATATTGCAGCAGTACGCACACAATCGAAGCGCAGTAAGGATGGCTAGTGTAACTAGCAAGAATACCACGAAAGCAAGAAAAAGAAGTACGCTATTAACTATTAACGTACCTGTCTCTTCCGAAACGAATGAGTACACATCGTCGTGTCGTGCTACCATCGTTCGGTCAGAGTCT
+
:<@D<;<>>>CBB;@;CCECCBBBB>BBB?BCDDBC@B@BBDCCDC@BB?A====99999'8<ABBAAACCBBA9@9;;===,9925.555&5<A9><<@>@>>@<@@CC@CBB?BBCCCCCCCCCDCCBBC@BBBB@BCEBCBAA?B@D;;;;CCCCBAB?CCDADC@BB?BBC@BBB@?8>==8?@AAA/AA>?;;@???AA<@;@==>7=5//0>>9<@@@@@E@F?ABB>CDD@BBBBBCCDDCAAABBABBCAAA?@@CB?CCCBB?BB?AAACCCC>>
@ATNG8:00764:02567
GATGGTAGTGTGTCTCTGGAGAGTAGTACTCATTCGTTTCGGAAGAGACAGGTACGTTAATAGTTAATAGCGTACTTCTTTTTCTTGCTTTCGTGGTATTCTTGCTAGTTACACTAGCCATCCTTACTGCGCTTCGATTGTGTGCGTACTGCTGCAATATTGTTAACGTGAGTCTTGTAAAACCTTCTTTTTACGTTTACTCTCGTGTTAAAAATCTGAATTCTTCTAGAGTTCCTGATCTTCTGGGATGTGTGCGCAGTGCCTACCATCGTTCGGTCAGAGTCT
+
///;17/////5------(--//555>566;;<7<:::4:<7<9=>===>?<?=>;;16.5:9=.949>BCAA;<;2/////$//)/;;<3>6556955.5;7::;=45.5<;:;;<?<=<@:?266<;556<7;;>?9<<<<=655;::::<<<<055:39<5:5:<:9::<::.45999+;4;166??@+===?@6<;=;;;<655.5555$5:99;6;6;;:666@>>=7;7;<<@>>:<<?@8>6666;99>5565;97:<:5:;556:>>:<;;=;;;><
@ATNG8:00765:02574
GATGGTAGTACATGATAGACGACACCAGAAGATCAGGAACTCTAGAAGAATCAGATTTTTAACACGAGAGTAAACGTAAAAGAGGGTTTTACAAGACTCACGTTAACAATATTGCAGCAGTACGCACACAATCGAAGCGCAGTAAGGATGGCTAGTGTAACTAGCAAGAATACCACGAAAGCAAGAAAAAGAAGTACGCTATTAACTATTAACGTACCTGTCTCTTCCGAAACGAATGAGACGATGAGAGAGCTCTCTCTACCATCGTTCGGTCAGAGTCT
+
888<<=8@>=::;55@<?AAA;99=49565<;99;;1526=A<@=>8>@,0/6:45555$549A?AABAA;;;.;?;;;;.;@==5??=0>@B=BBBBBCBBC=@=@@=@AC?BBAAB@@@@BAAABC;;5;@@@6;;ABBABB>@9>00+0>>=A?>B=@@?@AA?:929==8<A><<3<99//9;;;,9:6/////:>?@>A>A??A:>:==CBB?BBB;;9A9>99;;0;;:4:9:666///99999;8333::A<BBB?BB>>?=::5;9:9CC@AA
@ATNG8:00771:02565
GATGGTAGTATATCGCGTCGCTATCCAGAAGATCAGGAACTCTAGAAGAATTCAGATTTTTAACACGAGAGTAAACGTAAAAAGAAGGTTTTACAAGACTCACGTTAACAATATTGCAGCAGTACGCACACAATCGAAGCGCAGTAAGGATGGCTAGTGTAACTAGCAAGAATACCACGAAAGCAAGAAAAAGAAGTACGCTATTAACTATTAACGTACCTGTCTCTTCCGAAACGAATGAGTACATAGATATACGTATAGCTACCATCGTTCGGTCAGAGTCT
+
;<<C@BBBBACBCCCDCBCCCBBDD?DCC?BBCBBB@CAGDC@@ACACB@C@@@@@@@@@,@=??BBBBCCBBB=??@DCBC5BB?C?BBB<BCC>BB;;;BB;;:;?BD@BCC?@AAABBCCCCBBBCBBB@BCBE>@??@A@??=@?AAB>ABDBCBBB@AAAAAA?BC@BBD@CBAA@;><<99:999(9=:888;AAA@@;@=ACDD<B=>>CBC?BDC@??B>A?AAC>CDC<>?BBBBCBBBBBBDA===BAAA>>>8838??>A?B><>A@@????A
@ATNG8:00773:02575
GATGGTAGTATATCGCGTCGCTATCCAGAAGATCAGGAACTCTAGAAGAATTCATATTTTTAACACGAGAGTAAACGTAAAAAGAAGGTTTTACAAGACTCACGTTAACAATATTGCAGCAGTACGCACACAATCGAAGCGCAGTAAGGATGGCTAGTGTAACTAGCAAGAATACCACGAAAGCAAGAAAAAAGAAGTACGCTATTAACTATTAACGTACCTGTCTCTTCCGAAAACGAATGAGTACCTGATAGACTATCTGAGACTACCATCGTCGGTCAGAGTCT
+
AA@@=@=BDDCCBABACCCCCCCCB@B@@>@BBBBB?B@BBB;;;@?@B@C?@@@@@AAA0B<@@BBBBFBBBC<A@;;::;';A?B?CHG;BBE@CABAAADCCAC@CC@CCB?BCCBCABBGDDDCBBCC?AA@?;@@AA????=@@CBB@BBCCBCCC?BBBCBB?BB@BCC:?>788*333,778899%9?;:878::@881747:>>1838>BAB>A>::898282//00)0:=+0/96633,333;;:;<=;;<:55555===8:7///88167;>9=770
@ATNG8:00780:02602
GATTAGCGCACACATAGATACAGTACTCATTCGTTTCGGAAGAGACAGGTACGTTAATAGTTAATAGCGTACTTCTTTTTCTTGCTTTCGTGGTATTCTTGCTAGTTACACTAGCATCCTTACTGCGCTTCGATTGTGTGCGTACTGCTGCAATATTGTTAACGTGAGTCTTGTAAAACCTTCTTTTTACGTTTACTCTCGTGTTAAAAATCTGAATTCTTCTAGAGTTCCTGATCTTCTGGACGACGCGCACTGACACTACCATCGTTCGGTCAGAGTCT
+
BBC@AABCCCBCDDCBBBCCCCCDFCDC:::;BCC>CC?C@CCBCCDD@DCCCC@D@CBBB?B>BDCBBBB?>:>????0?A=A@@@<@CCC?DCB?CC@BBBCCD@CFDCCCBCCCC?B?CCCCCBBC@CCCC?CCC9::CBCCDDDBBAA?BBB@CD@C?AADBCCCCC?A@@@@7@>B<;;:::*;ABBC=BACCCCCBBB>ABAB0B@@ACADACC@CCCBCBB@B@CCCBAA>@@C@CFBBCCCBBB@@ACECCCCD@BBBBC?BB?CFCCBBBAA
@ATNG8:00783:02588
GATGGTAGCGCATATCAGCGCAGCCCAGAAGATCAGGAACCTCTAGAAGAATTCAGATTTTTAACACGAGAGTAAACGTAAAAAGAAGGTTTTACAAGACTCACGTTAACAATATTGCAGCAGTACGCACACAATCGAAGCGCAGTAAGGATGGCTAGTGTAACTAGCAAGAATACCACGAAAGCAAGAAAAAGAAGTACGCTATTAACTATTAACGTACCTGCCTCTTCCGAAACGAATGAGTACAGAGAGTACGATATGTCTACCATCGTTCGGTCAGAGTCT
+
9:<<9><9;CDCCCBBBBBDBBCDD>DCC?CCCCBB@B?@=ABBAAB?BE>A>ABCCCCCC5C@CCCCCCCCCCC9@@99999*;B>B5<;;-;CC>BABACBBBB@B@BC@BCC?BABBBAABCBBBCCDDE@CCCC?BAAACCBC?D@CCC@CCDDBBBC?BBA@@A@BC?BBC=?>A??9>>>;@AABB3BC@B>>>BBBBB?A?B@EE:=:>@GBC@BCC@BBD@D?BBC=CCD>@@BBBBBBBBCCCCCCBBBCDD???BB?BABBD>B@>BCDCBBA@A
@ATNG8:00784:02580
GATGGTAGCTCTGCTCTGACTCTCGTACTCATCGTTTCGGAAGAGACAGGTACGTTAATAGTTAATAGCGTACTTCTTTTTCTTGCTTTCGTGGTATTCTTGCTAGTTACACTAGCCATCCTTACTGCGCTTCGATTGTGTGCGTACTGCTGCAATATTGTTAACGTGAGTCTTGTAAAACCTTCTTTTTACGTTTACTCTCGTGTTAAAAATCTGAATTCTTCTAGAGTTCCTGATCTTCTGGCTGCGCTGATATGCGCTACCATCGTTCGGTCAGAGTCT
+
@<AA?BBBBBCC@@ABBBCCCCCCCCCCCAABBBBB=BC@D?BA@@BDD@CCCCC?BACCBB@C@CCCECCCCD@@>??@0@C@CCCC?BBBC?BBFBED@BBCCBC@BBBBCCCD?CBA?A@CCDCCBBC>AADD@CBCBBBCCCBBBCC@?@?BBB?CC@C>AABBBEDED@CBBBB7B?B?BBBCB2BCBBB<BAAABCCBBC?ABAB2A@@AC@C@DD@BCBBC@@>@@BBBBBA>@?A=BB@AA@BACCCCDCCA@@B>BBBBC@CC?CCCCCC:::
@ATNG8:00787:02605
GATGGTAGGCACTGCGCACACATCCCAGAAGATCAGGAACTCTAGAAGAATTCAGATTTTTAACACGAGAGTAAACGTAAAAAGAAGGTTTTACAAGACTCACGTTAACAATATTGCAGCAGTACGCACACAATCGAAGCGCAGTAAGGATGGCTAGTGTAACTAGCAAGAATACCACGAAAGCAAGAAAAAGAAGTACGCTATTAACTATTAACTTACCTGTCTCTTCCGAAACGAATGAGTACACATCGTCGTGTCGTGCTACCATCGTTCGGTCAGAGTCT
+
BBCC@CBB?BBBBBCBCBBBBBDCG?DCC?DCCCBB?C@CCCAABD@CC@C@BBBAAAAB2B@BBCCCBBA>>=5;>=>?@@0@B@C>BBC<CICAGCBBCDDCB?B?BC@DDD<@@BBBCCCCDCCBBBBC?CCCC?AAABBBBB>C@CA@>ADBBACCA?AABBBA>AA?ABB>AABBB9A??9?>>@@/@E<?:::CCC@?;?;@@AA:><>A9==<>@A@@@A=A<AAA:AAA<?>>>?AA@?<BBBB?=?A>>>;;;B8:6:A@@@<@A<A?>>>B>;<
@ATNG8:00789:02574
GATGGTAGCACGAGTCACTCATATCCAGAAGATCAGGAACTCTAGAAGAATTCAGATTTTTAACACGAGAGTAAACGTAAATAGAAGGTTTTACAAGACTCACGTTAACAATATTGCAGCAGTACGCACACAATCGAAGCGCAGTAAGGATGGCTAGTGTAACTAGCAAGAATACCACGAAAGCAAGAAAAAGAAGTACGCTATTAACTATTAACGTACCTGTCTCTTCCGAAACGAATGAGTACGTGTGCGACGTGTCTCCTACCATCGTTCGGTCAGAGTCT
+
CBCD@DCBBBA@;CCCCCCCBCCBC@CCC@CCCDAA>A?CCCBCAB@DD?C?BCBCCCCC3B?CACCCCCGAAA:@@ABD=BC@@=>4;;;-;AB>BCDCFDCCC?B?CC@CCC>AACBBBGDDD@@@CBBB?CCCC<@@BBBBBB>B@BBA?ABFGBAAA?BBBAAA?CB?BBB>AABAC:99:>;AABB/==9=///==A??;?=B@@@<A<A@CCE@CBABBCE@B@BBB<A@@>ABBBCCCBBBBAAABCAABD?@?>=@B?A==:@>@B?BCCBBBAAA
@ATNG8:00790:02599
GATGGTAGCATCATGCATATCTCACCAGAAGATCAGGAACTCTAGAAGAATTCAGATTTTTAACACGAGAGTAAACGTAAAAAGAAGGTTTTACAAGACTCACGTTAACAATATTGCAGCAGTACGCACACAATCGAAGCGCAGTAAGGATGGCTAGTGTAACTAGCAAGAATACCACGAAAGCAAGAAAAAAGAAGTTACGCTATTAACTATTAACGTACCTGTCTCTTCCGAAACGAATGAGTACGATGAGATCTCGTGTGCTACCATCGTTCGGTCAGAGTCT
+
::>B:CCBBBBCCCCCCCCCCCBBB@EEC@B@@@@=:?=;;8??>A?A@<?>?AAEDCEC3B?BBB997?>:>>6=@;;;;;*;A=@;BBB7BAA=ACBCBCB@@?@?BC?B@A=@AB@AACD;;;;;CA@@@@A@D?BBCDECBB?B?B@@>@BBBCCDD@::;@AA?BB>99:4:@>?@8<<<8999999%9?;9939:@=>>>=B=>?>?=A>==BCC@CCB;;;B?B>BBC>BAA=A@@@@A???@AA@@AAAA>===;;;>?;?AAAA=@?:>>:;;?===
@ATNG8:00790:02608
GATGGTAGGTGCACATGAGTGTATCCAGAAGATCAGGAACTCTAGAAGAATTCAGATTTTTAACAACGAGAAGTAAACGTAAAAAGAAAGGTTTTACAAGACTTCACGTTAACAATATTGCAGCAGTACGCACACATCGAAGCGCAGTAAGGATGCTAGTGTAACTAGCAAGAATACCACGAAAGCAAGAAAAAGAAGTTACCGCTATTAACGTATTAACGTACCTGTCTCTTCCGAAACGATGAGTACAGAGAGTACGATATTCTACATCGTTCGGTCAGAGTCT
+
:;;;=A0:7;?@;9;CCKHEIBBBB?A??7999=?=6>454:;;/0*/;)/)///4;;;;$5.5/)/////)/;;;////////$555)56;;;.<7727///)/////593--+-79(--88<?AB=>><>>>00-.--(///77888-5.5494:<=:;;>=<<;00/)//4;8858<<<=443:3/////$/8(//(//)/87585:4/..35.3.359;;5;;>965=7:)///(/////6/33:333;;33488;988/339;867777::<///888=A8
@ATNG8:00792:02573
GATGGTAGCGCGACACATAGATACAGTACTCATTCGTTTCGGAAGAGACAGGTACGTTAATAGTTAATAGTACGTACTTCTTTTCTTGTCTCTCGTGTATTCTTGCTAGTTACACTAGCCATCCTTACTGCGCTTCGATTGTGTGCGTACTGCTGCAATATTGTTAACGTGAGTCTTGTAAAACCTTCTTTTTACGTTTACTCTCGTGTTAAAAATCTGAATTCTTCTAGAGTTCCTGATCTTCTGGATAGCGACGCGATATACTACCATCGTTCGGTCAGAGTCT
+
<@@@;>97/00/////<>====@555;;;:>=<.4///(/7)/)/////5>8=B:96:>79444.5.5544//////757778*7738544::335/---(-,(,,,-//7;;A>>;;;9<:=9>9>AA@<<00+0:<:8<=B=>GDC=6959>9;:4:9:29@;@<BACBBBCCC::;BBB;B@E>;;;;;*;AABB=BCCBBBB;;;5;<;<*;CA;;7;?BB?BBA@@@@?B@BBBB@@=@AC<;;;B;;;BBBBBBB;;:@@D=AB;;;?AA=;;:994448
@ATNG8:00792:02576
GATGGTAGTATATCGCGTCGCTATCCAGAAGATCAGGAACTCTAGAAGAATTCAGATTTTTAACACGAGAGTAAACGTAAAAAGAAGGTTTTACAAGACTCACGTTAACAATATTGCAGCAGTACGCACACAATCGAAGCGCAGTAAGGATGGCTAGTGTAACTAGCAAGAATACCACGAAAGCAAGAAAAAGAAGTACGCTATTAACTATTAACGTACCTGTCTCTTCCGAACGAATGAGTACATAGATATACGTATAGCTACCATCGTTCGGTCAGAGTCT
+
:99A<AACBACLCAAABB;69>;@B;ADB?BBABBB@BACCCBBBC?CC?C?CCA@@BBB0A?AAACCBAB:9:3:@?BDEE5DD@C@DED;DEJ@CCBAADBAA7;9;C@CDD?BB@@ABBBHCCBBBCBB@CEBB=A@BBBDAA=B@CAA?ACCBBABB?AABBBB?BB?BBC?BAABB<??=<::999(9@:>;;;BBAAA;@<@BAA<@<@@BBB?BBB@??B>B@BB?BCC?BAAABBBBABCBBB@AAAAAAA===AA<@@@@B@BA<??BBBBA@@
@ATNG8:00796:02608
GATGGTAGAGTATCATGTGTATCTCCAGAAGATCAGGAACTCTAGAAGAATTCAGATTTTTAACACGAGAGTAAACGTAAAAAGAAGGTTTTACAAGACTCACGTTAACAATATTGCAGCAGTACGCACACAATCGAAGCGCAGTAAGGATGGCTAGTGTAACTAGCAAGAATACCACGAAGCAAGAAAAAGAAGTACGCTATTAACTATTAACGTACCTGTCTCTTCCGAAACGAATGAGTACGAGAGAGCACACGTGTCTACCATCGTTCGGTCAGAGTCT
+
:;?<><<@;;5;;;95559//////2744.4:::>E@C>CACD;;949D=@=<==<@B@@0B799;>=;;;@@A8@A;;;;;$95.5.555&4::39?;;5?;<=9>9B<<=?<8787>>?@@666BBBB;;4;@;;5::4888<<7<7<596:A?@<99C7>;@888>BB<>@B=@@00,/886<89:?+??<><77799><595555827,22??=9>:55>AA:=;=@>5>00*0<:=@@AA@?@BB7:9A@@@???AA@@<@:99919>:@BBABBA@@
@ATNG8:00811:02566
GATGGTAGTGTGTCTCTGAGATAGTACTCATTCGTTTCGGAAGAGACAGTTACGTTAATAGTTAATAGCGTACTTCTCTTTCTTGCTTTCGTGGTATTCTTGCTAGTTACACTAGCCATCCTTACTGCGCTTCGATTGTGTGCGTACTGCTGCAATATTGTTAACGTGAGTCTTGTAAAACCTTCTTTTTACGTTTACTCTCGTGTTAAAAATCTGAATTCTTCTAGAGTTCCTGATCTTCTGGGTGTATCAGCGAGTATCTACCATCGTTCGGTCAGAGTCT
+
444<7=40/0///////55;:::<<55555<5:444(4:3=5;=A@B:;;=AB;;7;7;AAD?C?BAAAAA@00*000<<309.9994)4<995;=?<9:49?>=>@=ACCCCDAA=@BB?B@BBBCCC;;9;BCC@CAAAHC;;=BBBBCCBC@BCC@CC?B?AABBBCBDDADBBCB7A=A>ABBBB2B@@@@-00@AAAA;;;;@?A=,==?9:6:=AA?@@@BBBB?B?BCBCBB=@@BA9AB<<;BBHC;;;BDBBBBB=@A@@@;@@?ABAB@@@@A
@ATNG8:00812:02604
GATGTAGTGTCATATGAGAGTGTGTACTCATTCGTTTCGGAAGAGACAGGTACGTTAATAGTTAATAGCGTACTTCTTTTTCTTGCTTTCGTGGTATTCTTGCTAGTTACACTAGCCATCCTTACTGCGCTTCTATTGTGTGCGTACTGCTGCAATATTGTTAACGTGAGTCTTGTAAAACCTTCTTTTTACGTTTACTCTCGTGTTAAAAATCTGAATTCTTCTAGAGTTCCTGATCTTCTGGTAGAGCGTGCATATATCTACATCGTTCGGTCAGAGTCT
+
88?AB@@<BCHDABAJGJFCCCCDAAACA;<4;>@@;AB:989=CCLCC@CCAB@@B@BDBB?BFCDDCCBCBC=@@@@?,?A=AABD>BBBD@CCC@CC@;;;CCF@BBCCCCCD?BBD@D?CCBBBBCC@CCDC@BBCCCCCCCBBBCDBCB@CCC@BB@B@CCBBBCCBB<?;;;;.;>C=;;;;;*;ABBE:;;BBBBCAAA7<<;;*;BBBCAIAEMABBBCB;;8;@BBBBCC?BBB@BBCDCCDCBBBBBCCCCCCCBCAAA?BB@CCABBCCBB
@ATNG8:00813:02587
GATGGTAGTAGTACACTAGTCATACCAGAAGATCAGGAACTCTAGAAGAATTCAGATTTTTAACATCGAGAGTTAACGTAAAAAGAAGGTTTTACAAGACTCACGTTAACAATATTGCAGCAGTACGCACACAATCGAAGCGCAGTAAGGATGGCTAGTGTAACTAGCAAGAATACCACGAAAGCAAGAAAAAGAAGTACGCTATTAACTATTAACGTACCTGTCTCTTCCGAAACGAATGAGTACACACTCTCATATGACACTACCATCGTTCGGTCAGAGTCT
+
8:>A>BBB??AA??@=6:6><?9:=39=?8=A;;;A9?9>?=>=9A=>:5>:?@000EF?0E;;0//://3994869843333$3828-333&3986<?;::<837135;=8=>?6:==:@CCCBBCBDCCAA?BCCC<>>BBBBAA?B?BAA>ADBBAAAD?CCAABB@AA=???>AABBA:A??9?===?/?A<A;;:ACBAA:=:=AA@5:7;?BCFACCBBAAA<?<?BA=BAA>BCDDCCCCAAAAACBAA;;?BBBBBBA?DCCAB>AA@BBABAAABB
@ATNG8:00813:02608
GATGGTAGCGCGACGAGCGTAGACCCAGAAGATCAGGAACTCTAGAAGAATTCAGATTTTTAACACGAGAGTAAACGTAAAAAGATGGTTTTACAAGACTCACGTTAACAATATTGCAGCAGTACGCACACAATCGAAGCGCAGTAAGGATGGCTAGTGTAACTAGCAAGAAATACCACGAAAGCAAGAAAAAGAAGTACGCTATTAACTATTAACGTACCTGTCTCTTCCGAAACGAATGAGTACGATGAGATCTCTGTGCTACCATCGTTCGGTCAGAGTCT
+
@;?B@CDCCBCCBBBBBC@@DCCCC7BCC@DCCBBB89:;CCCCCC?BB@B?BBBAADDD2A=ACCBBBBCBA?8>=9:99:.:CCC4;;;6<CE@EBBBCCCCD?C?CC?CCC?BBABCCCCCCCCCBBBC@DCCB?A?@?BBBB@C@CCC?BBCCBCBC?CCCCA?9877+8899>><<<5??<<AABBB3BC?B788ABAAA<@<A@@@<><>?BCF?BBBCBBB?B?BBB>BBB?AAABBBBBCBBBBBBD???BBBBBBB?BDBBB?7758>?ABBBA@
@ATNG8:00768:02632
GATGGTAGATACTCGCTGATACACCCAGAAGATCAGGAACTCTAGAAGAATTCAGATTTTTAACACGAGAGTAAACGTAAAAAGAAGGTTTTACAAGACTCACGTTAACAATATTGCAGCAGTACGCACACAATCGAAGCGCAGTAAGGATGGCTAGTGTAACTAGCAAGAATACCACGAAAGCAAGAAAAAAGAAGTACGCTATTAACTATTAACGTACCTGTCTCTTCCGAAACGAATGAGTACACACTCTCATATGACACTACCATCGTTCGGTCAGAGTCT
+
CCCD<A;9;C@BA;9;ABBCCDBBD>CDF?BBBB<;8;?CCBAAAB@CB@B?BB?@?CEF3C?BBBBBBCBBBC=@@@A@@@,@?;@<@@@7AAA<AAAABBCBB?B@BB@C@@>@@BABCCBBDCCBBCCCACCBC@DCECCB??=@@BBC@CAAAA@@??BBABBB?BB?B9737;777)377388<=@@'>A=>888>>>?@7;6;A>>:>;;;ACC@CBCCBBB@B?BCF>CBB=??ABBBEBBCBBB@@?BA@BCCD:;:A>ABBBC>AB@CBBBBBAAA
@ATNG8:00770:02619
GATGGTAGATACTCGCTGATACACCCAGAAGATCAGGAACTCTAGAAGAATTCAGATTTTTAACACGAGAGTAAACGTAAAAAGAAGGTTTTACAAGACTCACGTTAACAATATTGCAGCAGTACGCACACAATCGAAGCGCAGTAAGGATGGCTAGTGTAGCTGCAAGAATACCACGAAAAGCAAGAAAAAAGAAGTACGCTATTTAAACTATTAACGTACCTGTCTCTTCCGAAACGAATGAGTACTACTCTCAGAGACACACTAATCGTTCGGTCAGAGTCT
+
@A@@7<<@<<<<==>;;;;9;;544)4:<7<<999A@D>BBB?A@A=@A8=1;7733333$31733338;888=1;394444$4<7=:??>0:95.559AAB@?<8<59:55559=><5665=665;<=5558556=8@@9999732;::;=9=<;;<:546==5555//)///)/8////&339-34====&==8;:>=;33333(33(3;>>,3.38:99055;;;<<7;899:4===9=88???@BBCBB>>><;;;>775;9>;AAAC?BB?ACCA@@>=>
@ATNG8:00774:02628
GATTAGTCTCAGATAGTCTATAGTACTCATTCGTTTCGGAAGAGACAGGTACGTTAATAGTTAATAGCGTACTTCTTTTTCTTGCTTTCGTGGTATTCTTGCTAGTTACACTAGCCATCCTTACTGCGCTTCGATTGTGTGCGTACTGCTTGCAATATTGTTAACGTGAGTCTTGTAAAACCTTCTTTTTACGTTTACTCTCGTGTTAAAAATCTGAATTCTTCTAGAGTTCCTGATCTTCTGGTCTACTACACTGTCTCTACCATCGTTCGGTCAGAGTCT
+
;6::CCCBBBCBB@ABAAACCAAAEDG;;9?@;>?859059@A@A?AA00/777)/)5444.5.55;<<<=@@:=BCDB2@@>ACCC>@@@;6?;<=AD89:@>=?69:@@@@@B@BBB@C@CCBCBBBB@FEEC?CCBBBAC;;;@@;:4:@><?::49?27-335556<=AA996@@2=9<555555$59==D:?@A:99@?=>29999'9>>9999@BB?BBBBCAA@C>AAAABB?BDHBF;;=DDCB;<<CH@AAC<<7;BBBB?AA@AAACDB;;<
@ATNG8:00774:02651
GATGGTAGTGTCATATGAGAGTGTGTACTCATTCGTTTCGGAGATACAGGTACGTTAATAGTTATAGCGTACTTCTTTTTCTTGTCTTTCGTGGTATTCTTGCTAGTTACACTAGCCATCCTTACTGCGCTTCGATTGTGTGCGTACTGCTGCAATATTGTTAACGTGAGTCTTGTAAAACCTTCTTTTTACGTTTACTCTCGTTGTTAAAAATCTGAATTCTTCTAGAGTTCCTGATCTTCTGGACAGAGTGTGCAGATACTACCATCGTTCGGTCAGAGTCT
+
444;7==B@?=9;566<A>==>?BBCC;:6=<799<;39:,///77:55.6;99;5;5>AAA?BBBDCCCBA@=;;;;;'9;4444;=6<<>?465<7<@2555<?B@CCCCAAAA=A;;5;5:99996:@=AB@B79:@BB;;<:;A@DCBBB@A@@?::6::@>=>>@A:;7:@@AC8@>@?BBBBB1?@@BB;@<00<<00+00;@DFF00::9929<@@=ACBA=00)0)0/---8,-//7<::=B699;;AB>>A@@@?@=@??@CBCCADC@@@@;;;
@ATNG8:00780:02612
GATGGTAGCTCTGCTCTGACTCTCGTACTCATTCGTTTCGGAAGAGACAGGTACGTTAATAGTTAATAGCTGTACTTCTTTTTCTTGCTTTCGTGGTATTCTTGCTAGTTACACTAGCCATCCTTACTGCGCTTCGATTGTGTGCGTACTGCTGCAATATTGTTAACGTGAGTCTTGTAAAACCTTCTTTTTACGTTTACTCTCGTGTTAAAAATCTGAATTCTTCTAGAGTTCCTGATCTTCTGGGTGCGCTACACGTCTCTCTACACTCGTTTCGGTCAGAGTCTT
+
8>:B:BBB9;5;<;9:C;9<CBBABCECC@;;0:88<4==5?699==;<=8<<=96167;;;@9B?ABB000>97727<<<<+<A?>BBB=;69<:D>B=@A7595;BA?CBA@@?AA?CAB=?=ABCCDCCC?CCCC@CAA@CCBBBABAAAA@A;@@@<@B>A?BBDCBBBCCABBCDF;B?D=;;<<<*;CBBB7;;;:>>9959.9599'9999?<@?CC@CCBBB@@=@?AABB;;5;;;;0;@@A<@B8.......-/7/544444//)//)////999/5.
@ATNG8:00784:02627
GATGGTAGGTGCCATGAGTGTATCCAGAAGATCAGGAACTCTAGAAGAATTCAGATTTTTAACACGAGAGTAAACGTAAAAGAAGGTTTTACAAGACTCACGTTAACAATATTGCAGCAGTACGCACACAATCGAAGCGCAGTAAGGATGGCTAGTGTAACTAGCAAGAATACCACGAAAGCAAAGAAAAAGAAGTACGCTATTAACTATTAACGTACCGTCTCTTCCGAAACGAATGAGTACGATGAGATCTCGTGTGCTACCATTCGTTCGGTCAGAGTCT
+
<<BC@B=B;?;=:CBDCDCBCA;A86;99966@@C<B=?@>=>=<98404044;?==>9)969333???@BCC<CB78::+9@<@=ACC9;;D>@@@>>?;;;=B8;<=@??<???;;;>===?>>>=9818??@=BB@@???B=B=@<;7;B@@A?>>=??@BBB???=A9818<888(6655'25555(5=39777;;>>>:?:=>@A;A9=776A;?888>>5716881///(/..75666555<>;7;?<<;@:::;:<3//(00909?99;;=@>>@@
@ATNG8:00794:02638
GATGGTAGCGCACACATAGAACAGTACTCATTCGTTTCGGAAGAGACAGGTACGTTTAATAGTTAATAGCGTACTTCTTTTTCTTGCTTTCGTGGTATTCTTGCTAGTTACACTAGCCATCCTTACTGCGCTTCGATTGTGTGCGTACTGCTGCAATATTGTTAACGTGAGTCTTGTAAAAACCTTCTTTTTACGTTTACTCTCGTGTTAAAAATCTGAATTCTTCTAGAGTTCCTGATCTTCTGGTATGACTAGTGTACTAATCGTTCGGTCAGAGTCT
+
CCCC@CCBBBDCBBB;;<BC?BBC@A@AA;;4;?@>9@C?B?CDAAAKK?AAB;;;)9<>>9:5?8@@=A>00/92/////$/;6<<@?6<<?;69@@;9:499??@B?@A@BAAAB?BBB?B=BBAB@B;;8;BBB?DCCBBBBBBBBADDCBB>BAA@BA?B6;:A@@@@@?=@99999'9;B9>>>>>,==@@@8@99696666<<@@@@+=;;@A=A@CD@;;;;;9@<?<@BBCBB>AACAICCBCCBAAA@BECBB@CCBB@BB?AABBCDC;;
@ATNG8:00797:02623
GATGGTAGACACGTGTGCTCTCTCGTACTCATTCGTTTCGGAAGAGACAGGTACGTTAATAGTTAATAGCGTACTTCTTTTTCTTGCTTTCGTGGTATTCTTGCTAGTTACACTAGCCATCCTTACTGCGCTTCGATTGTGTGCGTACTCTGCAATATTGTTAACGTGAGTCTTGTAAAACCTTCTTTTTACGTTTACTCTCGTGTTAAAAATCTGAATTCTTCTAGAGTTCCTGATCTTCTGGGTGTATCAGCGAGTATCTACCATCGTTGGTCATAGTCT
+
A@CC@CCCCBBBBAB;69>=A;@BB;:;AABC@BCDD>CC?C?CBBBCBC?BACCB?B?BBBB?C?BBCBBBBBA=AABAB2AA?A???:;AAD?AAA?BA;A>>?AD?BB@@@@@D=@@@:>;>A99:=::7:AAA587>=<==;;;AAAAAA::::<>>6=9=@@???@>>9=>?AA6@;?:>>CAC/>>AAA9@>=:::<<<>:9:::,:///@7@6>?<A????@@=B=B?>>@@:>>?>8<=;>>>>>>8::<==<=?@7;6===0616999,,,,,
@ATNG8:00806:02618
GATGGTAGGTGCCATGAGTGTATCCAGAAGATCAGGAACTCTAGAAGAATTCAGATTTTTAACACGAGAGTAAACGTAAAAAGAAGGTTTTACAAGACTCACGTTAACAATATTGCAGCAGTACGCACACAATCGAAGCGCAGTAAGGATGGCTAGTGTAACTAGCAAGAATACCACGAAAGCAAGAAAAAGAAGTACGCTATTAACTATTAACGTACCTGTCTCTTCCGAAACGATGAGTACAGAGAGTACGATATGTCTACCATCGTTCGGTCAGAGTCT
+
::7<9=7=8>?@5?@<<>>CCCBCABCB@CBA@@B=A>AABA?@?=@B@C@CBAAAAA@2A?CCDAAABBBBE=AB::999(:=99:???6??A:?>>>???AA=C=AA<AAA:=>@AA>>?AA>>>>>>A=AAAA7:8;A>>>?;?<@@@;@AA===??;???>B>9==;??@;??777.86709>>>>/==:=AA???<<<=A<AAAA=A9>>>>?=AA=?===;?;?@@1900/:9;7;887@@@@@@AAAAA@@@A===<AC@??<@@;=>>A@@@A@
@ATNG8:00807:02624
GATGGTAGCTCACGTACGTCACACGTACTCATTCGTTTCGGAAGAGACAGGTACGTTAATAGTTAATAGCGTACTTCTTTTTCTTGCTTTCGTGGTATTCTTGCTAGTTACACTAGCCATCCTTACTGCGCTTCGATTGTGTGCGTACTGCTGCAATATTGTTAACGTGAGTCTTGTAAAACCTTCTTTTTACGTTTACTCTCGTGTTAAAAATCTGAATTCTTCTAGAGTTCCTGATCTTCTGGAGATACACATGATACTCTACCATCGTTCGGTCAGAGTCT
+
A<AA?BBBBBCC;;6>BBBCDBBBCCDCCCBB?BBBC>CC@C@BBBBBBB?BBBBB?B@DCCB@C=AAAAAAABB?BBBBB1BB@BBBC>BBBB@CAA=?A9>>?BAB?CBBAAB@A<AAA;@;@AA@?;;;;>>@A<?@@====>>=<=A>=<=;:;;:;;5:=@@@C???=>8=>?AA2?8=8::;;;+;@>>>9>??;;;?;;;;@@@A/@;<;A<?<??=C>>>>>><?<>?>?;;67<<9///====???@DDDA??@@B;>98884//-/@ACBBBBB
@ATNG8:00769:02692
GATGGTAGAGTATCATGTGTATCTCCAGAAGATCAGGAACTCTAGAAGAATTCAGATTTTTAACACGAGAAGTAAACGTTAAAAGAAGGTTTACAAGACTCACGTTAACAATATTGCAGCAGTACGCACACAATCGAAGCGCAGTAAGGATGGCTAGTGTAACTAGCAAGAATAACCACGAAAAGCAGAAAAAGAAGTACGCTATTAACTATTAACGTACCTGTCTCTTCCGAAACGAATGAGTACTGTATCTATGTGTGCGCTACCATCGTTCGGTCAGAGTCT
+
555<9=<A<A=<ABC:695555554.4993494444.4.44565;;7550549;945555$/4//////72///;./55.555&55.5.55)/77270/////33282882834-49@?@AC@AAC<=;BBB?A@@A<@B;::@?>6=<B;;499:;@<<<455::::433-33,3498////&////////$/83788:<855;=A<A>>>=B;;;ABB>;9555::7;.444,4883455;??A???A:::988?=@?777<AA;@@>@A???;>@A@AAA89
@ATNG8:00771:02696
GATGGTAGCACGAGTCACTCATATCCAGAAGATCAGGAACTCTAGAAGAATTCAGATTTTTAACACGAGAGTAAACGTAAAAAGAAGGTTTTACAAGACTCACGTTAACAATATTGCAGCAGTACGCACACAATCGAAGCGCAGTAATGATGGCTAGTGTAACTAGCAAGAATACCACGAAAGCAAGAAAAAGAAGTACGCTATTAACTATTAACGTACCTGTCTCTTCCGAAACGAATGAGTACGTGTGCGACGTGTCTCCTACCATCGTTCGGTCAGAGTCT
+
<<45455:5??>A@@BBCDFCBBCC@D@A@@CCCBB?A;@BD::;C@CB@B?BA@@@AA@,?2:99>?>?A?A@887;;;;;*9;494==>7?BC@CCDBBDDCC?B?BC?BBC?BA@ABBFCCCCDDCBBB?BA@@=@CCBBBBB=???@@=ABBABBBB?BCCBBB?B@<>>?5;;;;:/:::788898(/<6=///;=BCD=D=CB@@:=:=>BBB?CBBAACC@B?BBA9A::6:::ABBBAA????BBDCBBC@A@<:;;5;>>>A?BA8:;BCBC?::
@ATNG8:00772:02708
GATGGTAGATACTCGCTGATACACCCAGAAGATCAGGAACTCTAGAAGAATTCAGATTTTTAACACGAGAGTAAACGTAAAAAGAAGGTTTTACAAGACTCACGTTAACAATATTGCAGCAGTACGCATACAATCGAAGCGCAGTAAGGATGGCTAGTGTAACTAGCAAGAATACCACGAAAGCAAGAAAAAGAAGTACGCTATTAACTATTAACGTACCTGTCTCTTCCGAAACGAATGAGTACTGTATCTATGTGTGCGCTACATCGTTCGGTCAGAGTCT
+
AAAD@DCBBCBBBBBCBBBGDCBBB<BBB?CBBBCC@C@BBBBBAC?BB@C?AAAACCAA/A=CAAACCCDBBB>BBBCCBB5A@=A=@@@9ABCABBBCCCCBC@C@CC?AAC?CCBABBCCCCCCCCCCCACBAA>ABBBBBBB>B@DCC?CCCBCCCC?AAAACC?CC?BBA;??@@@8@>>;99999(:A@A888>>>BB;?:?BBB;?;??BCF@BAAABAA=@=@@@9@??;???ACBBBBBBBBBBBBBBBA>>:@@BBABBB<>>;>@>>>@@66
@ATNG8:00784:02685
GATGGTAGACACGTTTGCTCTCTCGTACTCATTCGTTTCGGAAGAGACAGGTACGTTAATAGTTAATAGCGTACTTCTTTTTCTTGCTTTCGTGGTATTCTTGCTAGTTACACTAGCCATCCTTACTGCGCTTCGATTGTGTGCGTACTTCTGCAATATTGTTAACGTGAGTCTTGTAAAACCTTCTTTTTACGTTTAACTCTCGTGTTAAAAATCTGAATTCTTCTAGAGTTCCTGATCTTCTGGAGATATCATCAGCGAGCTACCATCGTTCGGTCAGAGTCT
+
??<B?BBB@A@BABB<?@CDCCCCCDDCCCAA?ACCC>A@=@?@@@AABBACCDDCAC=@@@@=@@BBBBBAAB@>AABBB2BB?BBCC=DAAA>BBC?BB998:BAA=BBEAAAB?<@AE<?;?@@A<==?;?BDD:??AAA@@@@@A6<<778188?<?@=B=A@@;;:@==6;;CCC;C=B58/===,:9>>>*/*/<9:9@BBB<====,=/--;*-+/:6:==?@AB<@;???A@@<@@B;>>>@@AAC>@@AA:::A==>=@@>==<?A=AAA==8///
@ATNG8:00785:02690
GATGTAGATACTCGCTGATACACCCAGAAGATCAGGAACTCTAGAAGAATTCAGATTTTTAACACGAGAGTAAACGTAAAAAGAAGGTTTTACAAGACTCACGTTAACAATATTGCAGCAGTACGCACACAATCGAAGCGCAGTAAGGATGGCTAGTGTAACTAGCAAGAATACCACGAAAGCAAGAAAAAGAAGTACGCTATTAACTATTAACGTACCTGTCTCTTCCGAAACGAATGAGTACATAGATATACGTATAGCTACCATCGTTCGGTCAGAGTCT
+
AA;9:BBCCCCCCCCCCCCCCCDE>CBB@BBBBBA>A@BBBCDBB?BB?B?CBBBBDDD3B?BCCAAACCCCC>BA@@AAA0AA@C?DDG=AAGGKBCAA=<00,0:;;69=?=BBC?A@BECIBBB;;;A=A@@@=@AC@AAAB=B@C@A@ADCCCBAA?BBBBBB?BB?BCC9:9AAD:??B>?>>>>.>C?A>>>AC==9-/*/<99)/)/6<=@<AA@@@99292887*3771333;;BBABBBBCBAB@?A>>>>>=::4:<=<A399;:>>@99999
@ATNG8:00809:02697
GATGGTAGTGTCATATGAGAGTGTGTACTCATTCGTTTCGGAAGAGACAGGTACGTTAATAGTTAATAGCGTACTTCTTTTTCTTGCTTTCGTGGTATTCTTGCTAGTTACACTAGCCATCCTTACTGCGCTTCGATTGTGTGCGTACTGCTGCAATATTGTTAACGTGAGTCTTGTAAAACCTTCTTTTTACGTTTACTCTCGTGTTAAAAATCTGAATTCTTCTAGAGTTCCTGATCTTCTGGTCTACTACACTGTACTCTACCATCGTTCGGTCAGAGTCT
+
:;8?><?B>BCBBB@BD<:;CB;;994499::7;C>?7;;<A6;9596BB>BBBBA>A=A?9@3@=@ABB>>>=B<@@BBB2BB?BBBA;;;;@:@AB?BCA;;;DGM@DCCAABCB@EEC?B@BBCDCCCHAGDCC@CEC;;;CCBCCCCBCBB@;;;=@A?B?BBBBCCBCC@BBBBB9B>A=AA@@@0?BABB=BBBBCC;;;<8<BDB0BBBBC@C><;5;@BA999;@;@@A@@@;?@@;>@A@B::9BAAA;;:CBBBE@BBBAA@;;7;@@<;::@:
@ATNG8:00809:02701
GATGGTAGGTGCACATGAGTGTATCCAGAAGATCAGGAACTCTAGAAGAATTCAGATTTTTAACACGAGAGTAAACGTAAAAAGAAGGTTTTACAAGACTCACGTTAACAATATTGCAGCAGTACGCACACAATCGAAGCGCAGTAAGGATGGCTAGTGTAACTAGCAAGAATACCACGAAGCAAGAAAAAGAAGTACGCTATTAACTATTAACGTACCTGTCTCTTCCGAAACGAATGAGTACTATGTAGAGCTCTATACTAATCGTTCGGTCAGAGTCT
+
@;;<7=<A;>?;?BCCDCCBCCCBBABBB?BBBBBB@C>@ACCDBA=AB=@=@BBBBBBB5BACCCCCCCDCCC>CBBBCCC2@@;@<@?@3@;;7;;::CC?@@?B>BA?CBB?BBB?@@BBBCBCBGGBC@B@@@>B@ABB@?@?C?A:;:;BCBBBBB?BBBCCC?CC?AAA<>>00,0==900000(7>8=<>>CA==:9@7;:77+/+/;AA@>BB;;;@B?B@DDD>BBB>AABBBBBBAA???AA@AAAAA????@;==8;6;@<@@BBAA;;:
@ATNG8:00812:02669
GATGGTAGTATATCGCGTCGCTATCCAGAAGATCAGGAACTCTAGAAGAATTCAGATTTTTAACACGAGAGTAAACGTAAAAAGAAGGTTTTACAAGACTCACGTTTAACAATATTGCAGCAGTACGCACACAATCGAAGCGCAGTAAGGATGGCTAGTGTAACTAGCAAGAATACCACGAAAGCAAGAAAAAGAAGTACGCTATTATCTATTAACGTACCTGTCTCTTCCGAAACGAATGAGTACACTACTCTCATATGACACTATCGTTCGGTCAGAGTCT
+
///;6///;:<<;;555=555<:9;46<<8<AA@>@9?9?;95BCC?BB;D>??BBAABA1A:?=?997?>887*7344;==+=>6;.555&5<<;@@B;:9:499)9.44.444.4449;556995555544.4:;;055:::;;;8>5:55.44844333-4===:>277.7?;<;3773(373133337'3925222=9<9>;>9;779373///56068;<=>?4;5:;:/:;969;977------2566-----98/3333339:288-3344:443/
@ATNG8:00812:02674
GATGGTAGCGCACACATAGATACAGTACTCATTCGTTTCGGAAGAGACAGGTACGTTAATAGTTAATAGCGTACTTCTTTTTCTTGCTTTCGTGGTATTCTTGCTAGTTACACTAGCCATCCTTACTGCGCTTCGATTGTGTGCGTACTGCTGCAATATTGTTAACGTGAGTCTTGTAAAACCTTCTTTTTACGTTTACTCTCGTGTTAAAAATCTGAATTCTTCTAGAGTTCCTGATCTTCTGGTCTACTACACTGTACTCTACCATCGTTCGGTCAGAGTCT
+
@@BD@D>9;;5>>9::HHKKBBBDDD@@@BAA>@CCM?BC@C@@AAAACC?BCCAB?B?BDBB@CACCBBBBBAA?BCBBB2;;::AED?BABE@ECC@CC?BABBCC@CCCD:;;C@CBC?B?BBBCCCCEBCBCB?C::::;;;ACCCCBBBB@@@@=AA@B6;;@CBBBCC?BA@A@7B@C=AABBB5CDEDE>BBBBBAAAAA=AAAA,@@@;;5<=AB>BBCBCCE@C@CBBC@@=@;;7;BCHHGJCCCCCCCCCCC@@<@AAAA?BC@BBBDBBB::
@ATNG8:00813:02664
GATGGTAGTGTGTCTCTGAGAGTAGTACTCATTCGTTTCGGAAGAGACAGGTACGTTTAATAGTTAATAGCGTACTTCTTTTTCTTGCTTTCGTGGTATTCTTGCTAGTTACACTAGCCATCCTTACTGCGCTTCGTTTGTGTGCGTACTGCTGCAATATTGTTAACGTGAGTCTTGTAAAACCTTCTTTTTACGTTTACTCTCGTGTTAAAAATCTGAATTCTTCTAGAGTTCCTGATCTTCTGGGTGTATCAGCGAGTATCTACCATCGTTCGGTCAGAGTCT
+
8>;>=?;>999455;999;9:9=;@;>9955?7?ABC>?@=??@@@@?B@=BBB;99)56;>DD>@?A??AA00/;2/////$//)44<>4==6616<B>AB79;?@@CACFCCBCFEABBA>A=AABBCHCCBDCCC>CDFBAACCAAAABBCCC?A@A?BA?B?BBBAAACCC@B;;;;6;>B@;;<;;*;A@A@0;;;;CCCCCD=A@@@,@;;;CAC@CE@EDCBBBG?B?AAABCC@CCCC;;;;;CCCCCCCCCCCCCAA=@AAAA=AA=A@@ACCAAB
@ATNG8:00813:02673
GATGGTAGATATATGCACGCTCTATCAGAAGATCAGGAACTCTAGAAGAATTCAGATTTTTAACACGAGAGTAAACGTAAAAAGAAGGTTTTACAAGACTCACGTTAACAATATTGCAGCAGTACGCACACAATCGAAGCGCAGTAAGGATGGCTAGTGTAACTAGCAAGAATACCACGAAAGCAGAAAAAGAAGTACGCTATTAACTATTAACGTACCTGTCTCTTCCGAAACGAATGAGTACGAGAGAGCACACGTGTCTACCATCGTTCGGTCAGAGTCT
+
88:<9=FCBCGAABCCGCCCCBABBBBCC?BBCBCC@C?A@CBB?@>?B@F>CBA;;;;;)76AAAAABBBBBC9;;;::::':?:?2999&5@@<A;9;CCCAB@B@BC@CDC?BBCCDCCCCCCCCBBBC@CCBB@BBA@AA993;=A;;:;BBCCCDC?BBBBBB?CC?BBB<??CCC:?999CCDD3CB?B888???>@<@=@?AC3858@DCD@CCCBABB?A=A@@9@BA?ABBBBCBBBCCBBBBBBBBCCCBB@@@<>??:>;>A>ABBBBBBBB
@ATNG8:00772:02711
GATGGTAGCTCTGCTCTGACTCTCGTACTCATTCGTTTCGGAAGAGACAGGTACGTTAATAGTTAATAGCGTACTTCTTTTTCTTGCTTTCGTGGTATTCTTGCTAGTTACACTAGCCATCCTTACTGCGCTTCGATTGTGTGCGTACTGCTGCAATATTGTTAACGTGAGTCTTGTAAAACCTTCTTTTTACGTTTACTCTCGTGTTAAAAATCTGAATTCTTCTAGAGTTCCTGATCTTCTGGGTCTACGCTCGTCGCGCTACCATCGTTCGGTCAGAGTCT
+
55:>:ADBBBCCBBBCCCCCCCBBBCCCCD@?<?CCD>CC=B?BCCCCCC@CCCBB?BACCCC@F@CCCCCCCCC?AADDD5BB>@@CE>CCBB?BBB>BC?AA@CCJACBBBCCCC@CCC?B?CDDCBBBB@CCCC?CCCCCCCCCBBBDBBAA=A@@=@B?B>AABBCCDCC@BDCDC<C=A=ABBBB2BCCCC?CBBBCBBBBB@CDCC5BBCDC?C@BB@BBBCBAA>A?BCBBCC?BBCC>CBBBBCCCCBBBB@@@BBB?BBBBB@CC@BB???CC:9
@ATNG8:00777:02754
GATGGTAGAGTATCATGTGTATCTCCAGAAGATCAGGAACTCTAGAAGAATTCAGATTTTTAACACGAGAGTAAACGTAAAAAGAAGGTTTTCAAGCTCACGTTAACAATATTGCAGCAGTACGCACACAATCGAAGCGCAGTAAGGATGGCTAGTGTAACTAGCAAGAATACCACGAAAGCAAGAAAATGAAGTACGCTATTAACTATTAACGTACCTGTCTCTTCCGAAACGATGAGTACTGTATCTATGTGTGCGCTACCATCGTTCGGTCAGAGTCT
+
559<7;;CBB@;@BC;;=ABBBCCB?CCC@CCBBAA=@<@AAAB;;5;@5;8:A=BCCCC1B@CCCDCCBBBCD>@@ABAAA,@A=A?CDE9BB?CCCDE@<;4:=;;5;AA>CBCABACCFCCBCB@@@@CCDHAFCCCBBBB@E@CBB@BCCDBBBC?ABBBBC@CC?B??377733(333,3;;;+<77/7?>>BBBA@<?;???A=A=BAAAA>A>>?;;;9=4:::.2995444455;;<>BBABACBAAA@@@A;;5:?=>?>BB@AAABBBBAB
@ATNG8:00784:02738
GATGGTAGACATATCGTACTCTCTGTACTCATTCGTTTCGGAAGAGACAGGTACGTTAATAGTTAATAGCGTACTTCTTTTTCTTGCTTTCGTGGTATTCTTGCTAGTTACACTAGCCATCCTTACTGCGCTTCGATTGTGTGCGTACTGCTGCAATATTGTTAACGTGAGTCTTGTAAAACCTTCTTTTTACGTTTACTCTCGTGTTAAAAATCTGAATTCTTCTAGAGTTCCTGATCTTCTGGGTGCGCTACAGTCTCTCTACCATCGTTCGGTCAGAGTCT
+
:5;C@BCBBBBBEFDBABBDGBBBDCCCCBCB@BCCD=CB?B?BBBBBBB@BB@A@@B@BBBB>A?BBCBDBAAC?BBCCC3?>;:<:<1<:999?@@?@A>???CBD:>;;:<<=?<?A@<@:>?A@@667<AA::6:@>>==>>@@@@A>>=A39::4::5;:===>>@@@A=@????2>:>:88888(8>:;;3;C>>>?>;::18988(59:;A<B=>A<BB@@>==<@7;;A?==:9<<<2///;;<>>>AAAA>>>=;;43---3-37077@=@<<@<
@ATNG8:00785:02757
GATGGTAGCGCACACATAGATACAGTACTCATTCGTTTCGGAAGAGACAGGTACGTTAATAGTTAATAGCGTACTTCTTTTTCTTGCTTTCGTGGTATTCTTGCTAGTTACACTAGCCATCCTTACTGCGCTTCGATTGTGTGCGTACTGCTGCAATATTGTTAACGTGAGTCTTGTAAAACCTTCTTTTTACGTTTACTCTCGTGTTAAAAATCTGAATTCTTCTAGAGTTCCTGATCTTCTGGAGATACACATGATACTCTACCATCGTTCGGTCAGAGTCT
+
::;>:>CCA@@BBABBBCCCCCCBCCCDC@BB<ABBC=CC>@=@CCCCCDADCBBB@DAEEBC@BACCBBBBAAB=?????0@@=B;;<6;=@A=BBB?BC?CAABBD?CCCCCCCC@CDC@B@BBBCCBBB?BA@@?BBBCCCBBBBBBBBBAB>AAB>BC@D@BBCBBBC;;5;;;;;.;5;9;CIEH5BB@@@;BDCCCFHGGCACFCC3CAABDACACC@BBCCA;;6;5;CBBBB8;;B=ABBBCCB=;;CCCBBBBBBB@BBCCD@DB?C;;;ADBCC
@ATNG8:00803:02717
GATGGTAGGTGCACATGAGTGTATCCAGAAGATCAGGAACTCTAGAAGAATTCAGATTTTTAACACGAGAGTAAACGTAAAAAGAAGGTTTTACAAGACTCACGTTAACAATATTGCAGCATGTACGCACACAATCGAAGCGCAGTAAGGATGGCTAGTGTAACTAGCAAGAATACCACGAAAGCAAGAAAAAGAGTACGCTATTAACTATTAACGTACCTGTCTCTTCCGAAACGAATGAGTACGTGTGCGACGTGTCTCCTACCATCGTTCGGTCAGAGTCT
+
:849.49<.//0//:=>>CC@A;:9.4;;8<;::43-438;;<>>>:?@6666==@>@@@+@:?BB<<:8---5,5---668)8;59(///&///)/:778<=;;7:23728/>69//-----;<<<<<65597??BC@A@@CB@?@>B@BCE@CA@:0000,0:66897::<:==6>3899+7765/////$///66675866.3(..3626267>=>:><;;:;<.4.444)488)///////3333333;888333660///5;665:3==5559DCBBBC
@ATNG8:00812:02737
GATGGTAGGACGAGCGTCTGAGAGGTACTCATTCGTTTCGGAAGAGACAGGTACGTTAATAGTTAATAGCGTACTTCTTTTTCTTGCTTTCGTGGTATTCTTGCTAGTTACACTAGCCATCCTTACTGCGCTTCGATTGTGTGCGTACTGCTGCAATATTGTTAACGTGAGTCTTGTAGAACCTTCTTTTACGTTTACTCTCGTGTTAAAAATCTGAATTCTTCTAGAGTTCCTGATCTTCTGGGTGCGCTACAGTCTCTCTACCATCGTTCGGTCAGAGTCT
+
A@AE@CCC@AA@?@ADABBCBBBE?CBBCB998:BBA<BC=@>@BBCECC@CCCBC@B@CC@@?AABBBCCA@AC;;;;;;*;@;@?@@6@?@?;@:;79C>ABADDIADBBCECCD?@@B<@<ABBABBBB?BCCB?CAAAABAABCBBDCCCD?BBB?CC?C?BCBBA@@CD@CA@AE5;5<5;;CC6<;CCC=FCFCCCA;;;4;;;;':??A@?A@CC@BBBCBBB@BADAABCA=A9::/;A@@ABBBBBDBBBBBBBB?B@;;;=ABAHIDECC;;;
@ATNG8:00813:02734
GATGGTAGTACATGATAGACGACACAGAAGATCAGGAACTCTAGAAGAATTCAGATTTTTTAACACGAGAGTAAACGTAAAAAGAAAGGTTTTACAAGACTCACGTTAACAATATTGCAGCAGTACGCACACAATCGAAGCGCAGTAAGGATGGCTAGTGTAACTAGCAAGAATACCACGAAAGCAAGAAAAAAGAAGTACGCTATTAACTATTAACGTACCTGTCTCTTCCGAAACGAATGAGTACGTGTGCGACGTGTCTCCTACCATCGTTCGGTCAGAGTCT
+
?:@C@DBBCBCCCCBBBCCC:;;@@BBC>BCC;:;7;75A@?@@@?@@=@@BBBCCFIEF)B>BDCCCCCC;;;/9=>????,9::)5.5<<0><<8;;;?DD@A@?B?AA;??@6;;AAABCCCDDDDCCBC?CCAA=ABB@BC@?>AACCB?BDDDBBBC?BBBA@@<AA=AGC;??888*9=<;99:9::%9@<A989BCBBB?B?BCCA7;8<@FDD@EBAA@BA=A=?>>6@;;5;@?ACCCAAABBBBCCAAADBBB?BBC?BBBAC?@?>@CDDBBC@?
@ATNG8:00764:02779
GATGGTAGCTCGCTGATGATATCTCCAGAAGATCAGGAACTCTAGAAGAATTCAGATTTTTAACACGAGAGTAAACGTAAAAAGAATGGTTTTACAAGACTCACGTTTAACAATATTGCAGCAGTACGCACACAATCGAAGCGCAGTAAGGATGGCTAGTGTAACTAGCAAGAATACCACGAAAAGCAAGAAAAAAGAAGTTACGCTATTAACTATTAACGATACCTGTCTCTTCCGAAACGAATGAGTACCTCTCAGACGCTCGTCCTACCATCGAATGAGGTTAGTCT
+
?@CD@DGCCC==CCC@@@@AAAABGACCC?;;;@;;4;8994994:7=:9=:>??99:9:)7/3=;774<;:::/8700000'/;*//)///&/997>>>@@CC;;;)9>BB=C9:79?A?@ACB;;;;9CBBB@CBBB?A@@DDDDC@C?B;;7;BBBCDCD?@??AAC=AB=@@@3::::99+:::399999:%8?877078>A>??<@<====;>:;88888/5755529063222'255.55522.50...33676657...;4933.5556736888).).8/33
@ATNG8:00764:02780
GATGGTAGAGAGAGCTCTCTCATCGTCTCATTCGTTTCGGAAGAGACAGGTACGTTAATAGTTAATAGCGTACTTCTTTTTCTTGCTTTCGTGGTATTCTTGCTAGTTACACTAGCCATCCTCACTGCGCTTCGATTGTGTGCGTACTGCTGCAATATTGTTAACGTGAGTCTTGTAAAACCTTCTTTTTACGTTTACTCTCGTGTTAAAAATCTGAATTCTTCTAGTGTTCCTGATCTTCTGGTATACACACTCGCTCGCTACCATCGTTCGGTCAGAGTCT
+
;59D;BBBCCAAACCCCCCCCEA;@A?ABCB@BCCC>BD@D@BBA@BCC@BBBBB@C?BAAA@C?C?AAAAABB?BBBDB2AA;@@?@:@???>DBB?CC>AAACCD?CCC><>CA=AAA<>><>>:8;@?=A@@@<>>>@@A@?>>>AAA<==7:;;9;94:7;;:AAAAAA;??@@@6A<><>@A@A.AA<<<289?<<<=;996:AAB/B;;;?=@<@@<@A?@@AA<@;??@A@@8<<@;??===@>>>>>A>>>???<<:===>A;>>9>=CCCCC@@
@ATNG8:00773:02774
GATGGTAGCGAGCGAGTGTGTATACCAGAAGATCAGGGAAACTCTAGAATAATTCAGATTTTTTAACACGAGAGTTAAACGTAAAAAGAAGGTTTTACAAGACTCACGTTAACAATATTGCAGCAGTACGCACACAATCGAAGCGCAGTAAGGATGGCTAGTGTAACTAGCAAGAATACCACGAAAGCAAGAAAAAAGAAGTACGCTATTAACTATTAAACGTACCTGTCTCTTCCGAAACGAATGAGTACGATGAGAGAGCTCTCTCTACCATCGTTCGGTCAGAGTCT
+
:;?C@CCC@??AABBAACCCCBBBA=A;;59>??;44)44)48::98=90/)/3//4444444#5.59::;<<;@;@B=B;;6@@@+>C?=1555&599496655::--(,(,,(,,-(-788;=<=>=;99C@A?<@B;;69@A@AB:;:;?BCE@CAAAB@@A?@@BB@@=@C<??A;=;898+3396899999$8933333=93788;877;=/57(559;;6;;9594=9>:>AE;@@A=@@AABABBC@??AA@@@@999@@A@997:AA>B>???AB@??A???
@ATNG8:00774:02806
GATGGTAGACACGTGTGCTCTCTCGTACTCATTCGTTTCGGAAGAGACAGGTACGTTAATAGTTAATAGCGTACTTCTTTTTCTTGCTTTCGTGGTATTTCTTTGCTTAGTTACACTAGCCATCCTTACTGCGCTTCGATTGTGTGCGTACTGCTGCAATATTGTTAACGTGAGTCTTGTAAAACCTTCTTTTTACGTTTACTCTCGTGTTAAAAATCTGAATTCTTCTAGAGTTCCTGATCTTCTGGACGACGCGCACTTGACACTACCATCGTTCGGTCAGAGTCT
+
44458<<<=>>?>6;9A;>ACABBC;;;;9?=6=@BA=BD?C>;99::9@9:::;=9>9=::<7;044;>>?:==7:::::)996;999/8<78277//(///(///0688398885<>A:==>>E=@?>>;;;:<A::;;?;;;A>?==;;;>;;;=8;;;:??1938>>AAA@>>8;<<<<2<=A8<<===*<=///)/6;///676:;;;;;+9///<6<3<<:AAAB;;;=B=AA???B=99959///6<<<;;;?;?>BAAA;;5;====8>>;>>><<:A?<
@ATNG8:00775:02792
GATGGTAGATACTCGCTGATACACCCAGAAGATCAGGAACTCTAGAAGAATTCAGATTTTTAACACGAGAGTAAACGTAAAAAGAAGGTTTTACAAGACTCACGTTAACAATATTGCAGCAGTACGCACACAATCGAAGCGCAGTAAGGATGGCTAGTGTAACTAGCAAGAATACCACGAAAGCAAGAAAAAGAAGTACGCTATTAACTATTAACGTACCTGTCTCTTCCGAAACGAATGAGTACACACTCTCATATGACACTACCATCTTTCGGTCAGAGTCT
+
BAA@9<<=@AA?;;;;;>>BBBBBB6B>=9>BA9968<05544;;;4:>=?9;787>=;;)94998<8:;>?@@<@@BBCCC2BB>B@BBB:::;=:;9A<=;/0)0:00*000:>?ABBCCBBBA;<;CAA>A;:;>;::@@???;@=A@A<@A@@A@CC@BB???B@BB@DA?:<>779+8<;9<<<?=,<>8;788A=A>>161///73749;B@@<@B@@@@>9;:=;<5;;;888978?@BABBCB@@ACCAC9::@B??9>977>68828>989>>=>
@ATNG8:00777:02790
GATGGTAGTGTCATATGAGAGTGTGTATCATTCGTTTCGGAAGAGACAGGTACGTTTAATAGTTAATAGCGTAACTTCTTTTTCTTTGCTTTCGTGGTATTCTTGCTAGTTACACTAGCCATCCTTACTGCGCTTCGATTGTGTGCGTACTGCTGCAATATTGTTAACGTGAGTCTTGTAAAACCTTCTTTTTACGTTTACTCTCGTGTTAAAAATCTGAATTCTTCTAGAGTTCCTGATCTTCTGGACGACGCGCACTGACACTACCATCGTTCGGTCAGAGTCT
+
@@BB:>CDDDCBC@@AA@>BCBBBCBAAA;;7;ABG=AA>@?;;:;6<>5@A9:55)55:;<B@CACCB@@00)/<279<;;(///+489<3;?@>6?5:45<99966>B<@ACDCCDHACCC@C@BBCCCCBC?BBCCACBBBC;<;ABBBCCB@@=@BD?AA@E:<<@A@BCBA>B;;;;.;=@=;;;;;*;@DDC<B;;;;;@;::4:9:9*:??@A=ABDEAABB;;;DAD@CCDCCD?BBC@BB;;;DBBBB;;;BBCCHHEACBBCB?BC?@@<;<CB;;
@ATNG8:00783:02766
GATGGTAGTATCTGCACACTCTGTCCAGAAGATCAGGAACTCTAGAAGAATTCAGATTTTTAACACGAGAGTAAACGTAAAAAGAAGGTTTTACAAGACTCACGTTAACAATATTGCAGCAGTACGCACACAATCGAAGCGCAGTAAGGATGGCTAGTGTAACTAGCAAGAATACCACGAAAGCAAGAAAAAAGAAGTACGCTATTAACTATTAACGTACCTGTCTCTTCCGAAACGAATGAGTACTACTCTCAGAGACACACTACCATCGTTCGGTCAGAGTCT
+
488<=B@@AD@@@=?<<=<<<>@>=9;55.55555<7<9>=554494:;4;7==??;@?B1B<AABBAAAA9992:?@AB@@09;645<<<0@@B=AABBAAA;;7:?BA=BBB<@ABBBCCCCCCCDDCCC@;;<BABBBDDBBB?B@CBB?BBAAAADB?BCBBBB<??<99:=ABBBC=A@?:<<====&=A?A:::C>?88185:;=<:?8;:@BB?CCCDDCC?A=??@9A::8:CCCCAABBCCBBACCBBBCCBBB>@A<>===<5::;==>>>==88
@ATNG8:00784:02797
GATGGTAGTGCGTGAGAGAGAGACCCAGAAGATCAGGAACTCTAGAAGAATTCAGATTTTTTAACACGAGAGTAAACGTAAAAAAGAAGGTTTTACAAGACTCACGTTAACAATATTGCAGCAGTACGCACACAATCGAAGCGCAGTAAGGATGGCTAGTGTAACTAGCAAGAATACCACGAAAGCAAGAAAAAAAGAAGTTACGCTATTAACTATTAACGTACCTGTCTCTTCCGAAACGAATGAGTACACACTCTCATATGACACTACCATCGTTCGGTCAGAGTCT
+
AA@@>?:<5?<B>@@;;;AAAC:;;/9<=45559542:7?>>@@=@=?=8<>===999997#33888373@:9=?79<;;<<;;%;924.555&5594;>>>>B@@A5;4;?<@;<599=<>?=@@@CAAABBB@C@@@<A;;;ABA@3;5;;;4;BAABCCC?@?????;@;9000000@@@7@0930000000#0;9/0)/0;><<=8<4977547:78@CC?@@@;;;@:;:000+000*0::9=<;>;;444=<<:ABBB?>==00-0@=>B>BA?A?98899::
@ATNG8:00785:02785
GATGGTAGGCGTGTGAGAGTCTGCCCAGAAGATCAGGAACTCTAGAAGAATTCAGATTTTTATCACGAGAGTAAACGTAAAAAGAAGGTTTTACAAGACTCACGTTAACAATATTGCAGCAGTACGCACACAATCGAAGCGCAGTAAGGATGGCTAGTGTAACTAGCAAGAATACCACGAAAGCAAGAAAAAGAAGTACGCTATTAACTATTAACGTACCTGTCTCTTCCGAAACGAATGAGTACCTCTCAGACGCTCGTCCTACCATCGTTCGGTCAGAGTCT
+
448>8=BC?BB@@@@ACBBCCCBCB8BCD?BB:;;C@C@DCCC@@@>;;7;7@?A?A@@@0@=>@@>??BBGDC>B@??@=>.<<8<3:::*9?A8?>BBBCCA?3818A9;;;7;;BA>>?AAADAA887?;?AAA<>>>A>;;:=@>E;>>>@@@AAAB@???ACC@A@=@@@;?@988*8:6389888)//)/;9;??@@@<@;>>BB7;7;@@BC=@@@>==?8<8=:;1900*0::;:<<>875A>>?:::<<=@@=A??;>>AA?=A@<@?>>>@>>>
@ATNG8:00793:02798
GATGGTAGGCGTGTGAGAGTCTGCCCAGAAGATCAGGAACTCTATAAGAATTCAGATTTTTAACACGAGAGTAAACGTAAAAAGAAGGTTTTACAAGACTCACGTTAACAATATTGCAGCAGTACGCACACAATCGAAGCGCAGTAAGGATGGCTAGTGTAACTAGCAAGAATACCACGAAAGCAAGAAAAAGAAGTACGACTATTAACTATTAAACGTACCTGTCTCTTCCGAAACGAATGAGTACGAGAGTCAGAGCAGAATCGTTCGGTCAGAGTCT
+
::@=?CCE@BBBBB@@@@A@@B@@@3>CC?@AA<9:9@:995::::7<=7;7;??CCCDD1947;833/6///:1///////$/95;5:::/8::6<88:753./(.05426-/(..355577878A::;>D=AAAB=>=>>>>>A>E<>=A>ABBEAA@@:==@?CC@BB799C?CCACD>A;;7;=>=>*881887=9778//(-48-//(//'/777=6877///84949>C99??9999B>??BBB<=>@:?:;:AAA<B?;;6;>9=>;888@;;
@ATNG8:00804:02770
GATGGTAGCACACGAGATCTCATCGTACTCATTCGTTTCGGAAGAGACAGGTACGTTAATAGTTAATAGCGTACTTCTTTTTCTTGCTTTTCGTGGTATTCTTGCTAGTTACACTAGCCATCCTTACTGCGCTTCGATTGTGTGCGTACTGCTGCAATATTGTTAACGTGAGTCTTGTAAAACCTTCTTTTTACGTTTACTCTCGTGTTAAAAATCTGAATTCTTCTAGAGTTCCTGATCTTCTGGTGTCTGATCTGTATCACTACCATCGTTCGGTCAGAGTCT
+
555>;=BABBCCBBBBCDCGGHCA?<=>=BBB=B;<<09@;@8BBBDDCC@FCCAB@B?CBBB?B?@?@BBBBBC?A@AAA2?>8>9998&3??A?:9:?BA?CAAAA@=ABABABBD?BAA<A<@@;;;@@@=A@@@376;;<;;;;=A>>>AAA=888:=>=A<@??@@@@@@7;7@@@2>+/)/////(//9991>@@AAA@;;;<AAAA/A:;;B=B<=>:=@?>>>><?=A@@A@@:>>C==>>?@@@@>>>@BA::;:;;<??@AA<>>;>>>==??AA
@ATNG8:00765:02839
GATGGTAGTCTCAGATAGTCTATAGTACTCATTCGTTTCGGAAGAGACAGGTACGTTAATAGTTAATAGCGTACTTCTTTTTCTTGCTTTCGTGGTATTCTTGCTAGTTACACTAGCCATCCTTACTGCGCTTCGATTGTGCGCGTACTGCTGCAATATTGTTAACGTGAGTCTTGTAAAACCTTCTTTTTACGTTTACTCTCGTGTTAAAAATCTGAATTCTTCTATAGTTCCTGATCTTCTGGACGACGCGCACTGACACTACCATCGTTCGGTCAGAGTCT
+
5:<<9=BCACBCBCCCCBCCCCBBBCFCDC@@?@@DD=BC?A?ACCCCCB@BBC:;8;?BBCA@D@CCC@@@BBA;><@@@,00,/0<@5AABB?BCC?BC9:;@@CDACCEC;;;C?AAB?C@CCCCCCCB@BBCC@CCBBBBBBBAA@BCCAA?CCA?BC?C?@ABBBBBAA=@;;;;.;>A>;<<;;*;BBCC9;;ABBCCBBBADECC5C;;;B@B@CCABBBBBDC?B?BBABAA>A@@<AB;;<CAA@B;;;BBAAABB?B@AAC?CCACCBBCDC;;
@ATNG8:00766:02825
GATGGTAGGACGGAGCGTCTGAGAGGTACTCATTCGTTTCGGAAGAGACAGGTACGTTAATAGTTAATAGCGTACTTCTTTTTCTTGCTTCGTGGTATTCTTGCTAGTTACACTAGCCATCCTTACTGCGCTTCGATTGTGTGCGTACTGCTGCAATATTGTTAACGTGAGTCTTGTAAAACCTTCTTTTTACGTTTACTCTCGTGTTAAAATCTGAATTCTTCTAGAGTTCCTGATCTTCTGGCGCTCTGTCACGTCTGCTACCATCGTTCGGTCAGAGTCT
+
:;::3///)///)/9779=:::;;;8>;;;>=<49444(44.47=;<<<::6555557<6;;=?<@<@?=?>CBBB>@@@@@*>=3945.5:55.55/)/7)///7;<9<<;;;6559=<<8<85559>@9929;=;8>;;?@@::900/77:78)/550559>:====A?=>@499;;;&529;=9==?*>@@@D0/0?:9999992555&5;:55164;;:665;::95:5::;===5:5615678..--85://////:;<7<:::>9<=:;::===;7/
@ATNG8:00766:02859
GATGGTAGCGCGGACGAGCGTAGACCCAGAAGATCAGGAACTCTAGAAGAATTCAGATTTTTAACACGAGAGTAAACGTAAAAAAGAAGGTTTTACAAGACTCACGTTAACAATATTGCAGCAGTACGCACACAATCGAAGCGCAGTAAGGATGGCTAGTGTAACTAGCAAGAATACCACTAAAGCAAGAAAAAAGAAGTACGCTATTAACTATTAACGTACCTGTCTCTTCCGAAACGAATGAGTACAGAGAGTACGATATGTCTACCATCGTTCGGTCAGAGTCT
+
::A?699::://)/7777696>>@@A49:C:D@@@BB=@=@AA@B@?<?@=@?:::A?A>>1@7;<>????=@@@8:9;;;;;;%;;559?@@2<9676D>@>@@;;79?CC@;;9>@@@ABBBCFDCCCCCAA?@;;;>@@BBBD::6;=A@@<@@@AAAAA>BBCECC?CC@BAA499<<<57;>9989999%0=<@00/=<===,-)-6--(-,25=AC?BB::9BC?B?BBC=@A@;999???@@A?@@=>>AABAAAAB>:;>;===:<178089=<A?>??
@ATNG8:00769:02852
GATGGTAGCATCATGCATATCTCACCAGAAGATCAGGAACTCTAGAAGAATTCAGATTTTTAACACGAGAGTAAACGTAAAAAGAAGGTTTTACAAGACTCACGTTAACAATATTGCAGCAGTACGCACACAATCGAAGCGCAGTAAGGATGGCTAGTGTAACTAGCAAGAATACCACGAAAGCAAGAAAAAGAAGTACGCTATTAACTATTAACGTACCTGTCTCTTCCGAAACGAATGAGTACAGAGAGTACGATATGTCTACCATCGTTCGGTCAGAGTCT
+
::@EADBAACBBBBBBCBCCCDCCC?ABB@DCCCAA@A@CCCBBBB?BB?B?BBBCCCCC3B?AAABBBBBBBD>BBBBBBB1BC@C@CCC9AAB@@@BACCB;;8;?BC@DED>AADBCCCCBCBCBCCCD@DCCC>@???@@@A=@=A:;:;CEDGCBB?BCBBBB?BB@AA@;>>>==3===;99999(9B9?9::CCB=>:><@@@@<><>ACCC@CCBBAAC=?=?CB;BAA??@?BBBBCCBBBBBBBBCBCCBB@@@A;?>@DD9::699??@A>>>
@ATNG8:00788:02817
GATGGTAGCAGACGTGACAGAGCGCCAGAAGATCAGGAACTCTAGAAGAATTCAGATTTTTAACGCGAGAGTAAACGTAAAAAGAAGGTTTTACAAGACTCACGTTAACAATATTGCAGCAGTACGCACACAATCGAAGCGCAGTAAGGATGGCTAGTGTAACTAGCAAGAATACCACGAAAGCAAGAAAAAGAAGTACGCTATTAACTATTAACGTACCTGTCTCTTCCGAAACGAATGAGTACTATGTAGAGCTCTATACTACCATCGTTCGGTCAGAGTCT
+
>>AA<@GECCBBBCCDCCCCCCCCC@CBB?BCCBCB@C@BCCBBBB@??=?>A@ABBCCC3C?@A@ACCAACBD<B?@AAAA0AC?C>BBB<BCFGCCCBBBC@?>@?BC@BBC>@@ADCCB@DECEBBCCC?CBBC?A@BBBBBB?D?C@@>?CDDCBBC?AAAAAA?BC>BBB<>>CDD>?>?<>>==>1?C?B?>>B>>@@=?;@@AC<?8==DDD@CBBBBAA>@>ACC>CBB???@BBDDCCCBBBBBBBB??>>>?>>>:>><<A:<<9<<=>?@>>=
@ATNG8:00789:02825
GATTAGTATAGAGCTCTACATAGTACTCATTCGTTTCGGAAGAGACAGGTACGTTAATAGTTAATAGCGTACTTCTTTTTCTTGCTTTCGTGGTATTCTTGCTAGTTACACTAGCCATCCTTACTGCGCTTCGATTGTGTGCGTACTGCTGCAATATTGTTAACGTGAGTCTTGTTAAACCTTCTTTTTACGTTTACTCTCGTGTTAAAAATCTGAATTCTTCTAGAGTTCCTGATCTTCTGGGTGCGCTACAGTCTCTCTACCATCGTTCGGTCAGAGTCT
+
CA@>ACBBBBDCCCBBBDDCCADDBBBDBB?BDDD=CC?C?BBDDDCC?AAABB>B?AAAA?A=AAAABCDBB>BBBBB3BB?BBBB;>AAB>BBB>BC;>>?CBB?BCAA>==A7<<A;A:>??A>===;@A@>9?>>>>>??AAAAAA???<>>><@B=A;????@BB??<>>:>A:A=B;>>@@@/@A==@68/////<;:>:>DED/A>>>@<@=@@<@AAABAA<@=??????;?@DD;>=>A??>>>@@?BAA??AA<@<>>A<=>9=AAAC>:;:
@ATNG8:00789:02831
GATGGTAGTGCGTGAGAGAGAGACCCAGAAATCAGGAACTCTAGAAGAATTCAGATTTTTAACACGAGAGTAAACGTAAAAAGAAGGTTTTACAAGATCTCACGTTAACAATATTGCAGCAGTACGCACACAATCGAAGCGCAGTAAGGATGGCTAGTGTAACTAGCAAGAATACCACGAAAGCAAGAAAAAGAAGTACGACTATTAACTATTAACGTACCTGTCTCTTCCGAAACTAATGAGTAACACATCGTCGTGTCGTGCTACCATCGTTCGGTCAGAGTCT
+
:;AC?BDDBBAABCDCCBDECC9999;BCD>BBBB@B?BBEBBBB?AC<?:==;78888)9<ADBBBBBCBBB?CCBBBBA3@?:?8=>>(9/=)///.3555AA6=6::2---(--,222-...33789>A=?>=@:=<>>;=8718;@A?<@778;AAB<@@@@BB?BB===>8<;=BA7>87198878(8:4;>>>?A@@>A;A;<888496975688<==@@@G<?<@@@:>>><>>?@;;8;FAABBBBBAAAAA>9768CB<@@D>><>@<@@BB>>=AA
@ATNG8:00806:02814
GATGGTAGCGCACACATAGATACAGTACTCATTCGTTTCGGAAGAGACAGGTACGTTAATAGTTAATAGCGTACTTCTTTTTCTTGCTTTCGTGGTATTCTTGCTAGTTACACTAGCCATCCTTACTGCGCTTCGATTGTGTGCGTACTGCTGCAATATTGTTAACGTGAGTCTTGTAAAACCTTCTTTTTACGTTTACTCTCGTGTTAAAAATCTGAATTCTTCTAGAGTTCCTGATCTTCCGGATAGCGACGCGATATACTACCATCGTTCGGTCAGAGTCT
+
::8@7;;<>CBBBCCAAACAAB;9:?B@=CBB?BEEE?BB>A<A<A696<:;@@@B?C@EEBB?C@CC@A@CBAB=>>@@A1BC@E>C?6656=599;6;<7<;;;BB?BFCCCB;;7;A@<@@EBCBGGGM?ABCDADCCCCCCCCCBCBBBBB@CCC@CC=@7::;;;A@BCACBBBC6;8;?CIFIK3CB;;;0;;;;;;A;;;5<;;<*;;;<;5;;@B=BAAC;;;6;?CC@A@D?A>B?BBBBBCAA@@@??999AA@A????AC?AAADDBBBC;;;
@ATNG8:00768:02900
GATGGTAGCGCGACGAGCGTAGACCCAGAAGATCAGGAACTCTAGAAGAATTCAGATTTTTAACACGAGAGTAAACGTAAAAAGAAGGTTTTACAAGACTCACGTTAACAATATTGCAGCAGTACGCACACAATCGAAGCGCAGTAAGGATGGCTAGTGTAACTAGCAAGAATACCACGAAAGCAAGAAAAAGAAGTACGCTATTAACTATTAACGTACCTGTCTCTTCCGAAACGAATGAGTACGATGAGAGAGCTCTCTCTACCATCGTTCGGTCAGAGTCT
+
BCBCACCCCBAA@BDDD<;;EEBBB>BCC@CCCC@@>A@CBCBCBB@BB>A>ABBBBBBB3B@BB>>>CCCABA:@@;;;;;*;A=A=BBB9CCC@CBBBBBCCB@C@CC@CCC?CBBBCCCCCCCCCCCCB@B@@@>B:::AA:97;?BDD@CBCCBCCB?BB@??A?BA?BBA=@@?>>8;<<9<:::;+;@<B;;;?@?>@7:7;AA?6;7;?@@@ADBBBABA?B????:>AA?BBBBAAACCBCBC;;;??>?>B=;;;=;?==;;6;?;?BBBCCCC>
@ATNG8:00773:02905
GATGGTAGGCGTGTGAGAGTCTGCCCGAAGATCAGGAACTCTAGAAGAATTCAGATTTTTAACACGAGAGTAAACGTAAAAAGAAGGTTTTACAAGACTCACGTTAACAATATTGCAGCAGTACGCACACAATCGAAGCGCCAAGTAAGGATGGCTAGTGTAACTAGCAAGAATACCACGAAGCAAGAAAAAGAAGTACGCTATTAACTATTAACGTACCTGTCTCTTCCGAAACGAATAGTACTATGTAGAGCTCTGATACTACCATCGATTCCGGATAGTCT
+
///:3///279::=;::??95599909A=B9;;A@>@BCDCCCDF@AA7;09?AABBB@+>74449>>?=<<;39733777$7>/807CC144=7=747A;5789?;?B<@>><>A>>>>>>?::;<:BAD;<999163--(-(-67050827.3:::;79</5599==57303;>8<;730255377777(7:3:>??>>???5;6;;;;;A;::;<;666///8848279>38==6///:;:--///55777-------6--.285222206.5.5522222
@ATNG8:00774:02887
GATGTAGAGAGACTGTAGCGACCCAGAAGATCAGGAACTCTAGAAGAATTCAGATTTTTAACACGAGAGTAAACGTAAAAAGAAGGTTTTACAAGACTCACGTTAACAATATTGCAGCAGTACGCACACAATCGAAGCGCAGTAAGGATGGCTAGTGTAACTAGCAAGAATACCACGAAAGCAAGAAAAAGAAGTACGCTATTAACTATTAACGTACCCTGTCTCTTTCCGAAACGAATGAGTACCTCTCAAGACGCTCGTCCTACCATCGTTCTGTCAGAGTCT
+
545444449:<<<;<;<<<665<499>8:>?BBB@CGFCCBBBB@CE@B@BBBBCCCC3C@;:9CCA???A?9=495===*<:5:.555&59<7;;AABBB==<=<<<:=BC9<<@CEEECCB00////96//5>9=BBBB@BB9><?;;5:ABBBBBB?888??@477<A?:276///(///055555'22,...325....3.377;6:5:9;444(4888:333(35333(333,38889:<6;:://(.33567=;99599939222<7<:;<===BB@@@
@ATNG8:00782:02864
GATGGTAGCGAGCGAGTGTGTATACCAGAAGATCAGGAACTCTAGAAGAATTCAGATTTTTAACACGAGAGTAAACGTAAAAAGAAGGTTTTACAAGACTCACGTTAACAATATTGCAGCAGTACGCACACAATCGAAGCGCAGTAAGGATGGCTAGTGTAACTAGCAAGAATACCTCGAAAGCAAGAAAAAAGAAGTACGCTATTAACTATTAACGTACCTGTCTCTTTCCGAAAACGAATGAGTACTGCGTCTCACTCTCGCCTACCATCGTTCGGTCAGAGTCT
+
:554.449444555=>>>=BBCCCC@BCC=BB666:8;3:559>AB?B?9C===94999:$98C99:A9<<<<<*///////$/:39)555&5<<9>@?959===2929>:>AC?BCCBBB@@@A;;;BBBBB;;;@6::>AA@??9<9>00*0====;<A9>==BAA>A@?????@?ACC>??>8<=>>==&=?:?=>>@@A@>8;7:=::*/(/8>><+9:9::9;;)9<==>>3>::29:=;;9==9<8;;:9:::??BCC@BBC<<<<00+07279:89;:49
@ATNG8:00785:02869
GATGGTAGAGAGAGCTCTCTCATCGTACTCATTCGTTTCGGAAGAGACAGGTACGTTAATAGTTAATAGCGTACTTCTTTTTCTTAGCTTTCGTGGTATTCTTGCTAGTTACACTAGCCATCCTTACTGCGCTTCGATTGTGTGCGTACTGCTGCAATATTGTTAACGTGAGTCTTGTAAAACCTTCTTTTTACGTTTACTCTCGTGTTAAAAATCTGAATTCTTCTAGAGTTCCTGATCTTCTGGGTCTACGCTCGTCGCGCTACCATCGTTCGGTCAGAGTCT
+
8::A?CCBCCCCABB@;;<666;;;<666>><9BDDD=A@7>59:4::993994493:043::0455A??<=87;637777$33,339:9186//)/6838;47:@<8>>BBBBBC=>:7?A;?;@>?9::::>?@@A377:;8;<==<B@>:::=98:8<AA7:8:@@@;;>;A8;>>>>3><A=?????/????A:@@???;;;<<1////(////69>7AA<>>>?@@@=B:>>;;:?:=<??9?@ABBA>>>>?9::><<<@:?==994:=8=<<=A?;;;
@ATNG8:00787:02881
GATGGTAGGACGAGCGTCTGAGAGGTACTCATTCGTTTCGGAAGAGACAGGTACGTTAATAGTTAATAGCGTACTTCTTTTTCTTGCTTTCGTGGTATTCTTGCTAGTTACACTAGCCATCCTTACTGCGCTTCGATTGTGTGCGTACTGCTGCAATATTGTTAACGTGAGTCTTGTAAAACCTTCTTTTTACGTTTACTCTCGTGTTAAAAATCTGAATTCTTCTAGAGTTCCTGATCTTCTGGGCAGACTCTCACACGCCTACCATCGTTCGGTCAGAGTCT
+
ABBD@CBC@B??A@@@ABBBBCCC@BCCCCBB>BBBB=BD?C?CCCCCDD?CCCCC?C@DCCC?C?BBCDCCCCC@BCCCC1CB?BBBB<BCAA?ACC@CE;;:ADBC@CCDCCDDD@DCC@B?BCCCCCBB?CCCC@DAAACBBBBBBCBBBBB@D@@=AD?C?BBCDBCBBCADCDDC9B<A2::999*:BBCF=CBBCCCCBBA?BBBB2AAABB>A?BB?BBBBBCA?C@DDBBBB=@?AA<BCCDCBCBC@BBDCC?BCC@BBAAC?CC?CBCBBBB99
@ATNG8:00793:02866
GATGGTAGGCGACATACATACGCGCCAGAAGACAGGAACTCTAGAAGAATTCAGATTTTTAACACGAGAGTAAACGTAAAAGAAGGTTTTACAAGACTCACGTTAACAATATTGCAGCAGTACGCACACAATCGAAGCGCAGTAAGGATGGCTAGTGTAACTAGCAAGAATACCACGAAAGCAAGAAAAAGAAGTACGCTATTAACTATTAACGTACCTGTCTCTTCCGAAACGAATGAGTACGTGTGCGACGTGTCTCCTACCATCGTTCGGTCAGAGTCT
+
<><@<AA@<@;9;>;;<<>B;;:>>9=;<8=@EEDBD?BBCBBBB@CC>@=@@B99999)9<@ABAA@@@999.9A;994&5>49.555&59>6;CCCCCCCC?B?@@<@AB?BBBBCCECCCDBB@?@B?BBCC?BBCBBBAA@C@CAA>ACDAAAAA?@@?CBC?BD>AAA;>;777)7<<8@BBBB3BB?;888BAA??7;7;??D=D=>>CAA=@CB@@?B?C=??A;?::4:>@>==@99997=37398575883552399:8A=AB>B@AADED??
@ATNG8:00794:02877
GATGGTACGATACTCGCTGATACACCCAGAAGATCAGGAACTCTAGAAGAATTCAGATTTTTAACACGAGAGTAAACGTAAAAAGAAGGTTTTACAAGACTCACGTTAACAATATTGCAGCAGTACGCACACAATCGAAAGCGCAGTAAGGATGGCTAGTGTAACTAGCAAGAATACCACGAAAGCAAGAAAAAGAAGTACGCTATTAACTATTAACGTACCTGTCTCTTCCGAAACGAATGAGTACTGTATCTATGTGTGCGACTACCATCGTTGGTCAGAGTCT
+
0/0:17///;>@=;666<<=BCC@@@;@CB@CAAA@@;?<@?AB??@@CB?B>AB>:7777'357;9>BBBBBCC=@@:9999'4?:?5@@@7@AB=BBB<<;BEE?B?AA;?:959>BB@BBCBAADDBA@A<@@;;;0;@@??@::475;//+/:::;;>>:<;??895898=87,39666.///39999=+=:5<:<>>@5768=:>=>>;?5;:@??<::9????<?748?53332;:8<77/9;//////3387769///855256688,2,2:555;332
@ATNG8:00795:02881
GATGGTAGGCGAGAGTGAGACGCAGTACCATTCGTTTCGGAAGAGACAGGTACGTTAATAGTTAATAGCGTACTTCTTTTTCTTGCTTTCGTGGTATTCTTGCTAGTTACACTAGCCATCCTTACTGCGCTTCGATTGTGTGCGTACTGCTGCAATATTGTTAACGTGAGTCTTGTAAAACCTTCTTTTTACGTTTACTCTCGTGTTAAAAATCTGAATTCTTCTAGAGTTCCTGATCTTCTGGGCTGCGCTGATATGCGCTACCATCGTTCGGTCAGAGTCT
+
445;7<>C@@A;>?CECCBCDCCCFCBB=:;2:?A@9AB@C@EGCBBBEADG<=;@C?BBCDACACBBDCBAAB@DDDDD2BA=A?@?9>@@B=A@?<@B????AAA>AABBCBBC?CDB?D@AA@?999=:>=>A;887@?>A@>>>@>;;;?9;:9:<<8=8=<===;;<@9;;???1>8=6;;AAA/AA@??9???;;;?>>><;===,=///=9=9??<??@?;;;<A<=>=>>@<<;;=6=///<<<=????;;;;;??<>>>BB=>?:>ADBA@?>>
@ATNG8:00803:02886
GATGGTAGCGAGCGAGTGTGTATACCAGAAGATCAGGAACTCTAGAAGAATTCAGATTTTAACACGAGAGTAACGTAAAAGAAGGTTTACAAGACTCACGTTAACAATATTGCAGCAGTACGCACACAATCGAAGCGCAGTAAGGATGGCTAGTGTAACTAGCAAGAATACCACGAAAAGCAAGAAAAAGAAGTACGCTATTAACTATTAACGTACCTGTCTCTTCCGAAACGAATGAGTACGATGAGAGAGCTCTCTCTACCATCGTTCGGTCAGAGTCT
+
888A<@B;;;@@;;9AACABBBBBB?C;:7;CAB@@<@>B@A:::?;?@>A<??@ABBA7@=<;;CA;;9:92594555&55.5.5<2<;A;AA>BBB@@A@D?BC?@@@=@@AAAAABAA@ABCCCC?AABC=;;;;;A@A?DACCE@A@@@@@?@?A@@@A@>??;@@>:==9999*9??989899(0>;@000>>@??<?=A=??8=8=>B;;9;BDBBBB@C?@@@<@AC@AAAA@@=:999:@@??=@???AAA?AC??889C<??@BCBB:::::
@ATNG8:00809:02870
GATGGTAGCTCACGTACGTCACACGTACTCATTCGTTTCGGAAGAGACAGGTACGTTAACAGTTAATAGCGTACTTCTTTTTCTTGCTTTCGTGGTATTCTTGCTAGTTACACTAGCCATCCCCTACTGCGCTTCGATTGTGTGCGTACTGCTGCAATATTGTTAACGTGAGTCTGTAAAACCTTCTTTTTTACGTTTTACTCTCGTGTTAAAAATCTGAATTCTTCTAGAGTTCCTGATCTTCTGGAGATACACATGATACTCATCGTTCGGTCAGAGTCT
+
@BBC@CBAACCBBBBC:;;BBABBCCCBBBCB=@AA?8@D6:8;BBBCBB?BBB@@>@?CAAA>A@BBBBCACBA<88777':@;@???8?ACA?BBC?BB599AA994:BB@AA?<8:7866)8:9:>?:;;:>>==9=??@A@AAAAAAA@=96/3--)--)-07:AAA??>>>8889)84:19:::::%:>////)/66//.9569/7888(5777:1927:5;@@A?==:>9=><9//*/9:7<@@C@@@==>@@A>>>@@@A994::5;@@@@B:::
@ATNG8:00810:02870
GATGGTAGAGAGAGCTCTCTCATCGTACTCATTCGTTTCGGAAGAGACAGGTACGTTAATAGTTAATAGCGTACTTCTTTTCTTAGCTTTCGTGGTATTCTTGCTAGTTACACTAGCCATCCTTACTGCGCTTCGATTGTGTGCGTACTGCTGCAATATTGTTAACGTGAGTCTTGTAAAACCTTCTTTTTACGTTTACTCTCGTGTTAAAAATCCGTAATTCTTCTAGAGTTCCTGATCTTCTGGCGCTCTTGTCACGTCTATCGTTCGGTCAGAGTCT
+
95;B9=BCBBBB@@@>>C>AAA<<A:69=6:919AAB9@A=@=@@@BCCB?BDC@@?@?CBA@=A4:49?<<@<=900/0(/9(/////(/39:6:;=6<=0//::9=:=BBBBB>><A@B=B<>>>><889=@CAB578?=9755559998888-..737729:799//.756(..355)537085<<<)65658(/.3333777747889*790,,,(,),5,6--///5/56>CC9662---(-222-/*/;=536;7-----707869<<@@AA?:
@ATNG8:00810:02876
GATGGTAGGCACTGCGCACACATCCCAGAAGATCAGGAACTCTAGAAGAATTCAGATTTTTAACACGAGAGTAAACGTAAAAAGAAGGTTTTACAAGACTCACGTTAACAATATTGCAGCAGTACGCACACGATCGAAGCGCAGTAAGGATGGCTAGTGTAACTAGCAAGAATACCACGAAAGCAAGAAAAAGAAGTACGCTATTAACTATTAACGTACCTGTCTCTTCCGAAACGAATGAGTACGTGTGACGTACGTGAGCTACCATCGTTCGGTCAGAGTCT
+
@CED@CCC>AA?;BBCBBABACB;>6;???BBBB;;7<?BBC;;9C?CA>B>ABABCCCC3B?BBD@A?AABBE>BBCCCCC5CD@C@CCC9BBCACBCBCCC;;;;@DB@BBB:;;CCDCCCCCCCCDBBBBBCCB?BBBBBBBC>D?C??<@CAACCBB?BBCCCB?AB>BBB?AA@A@;@?=9=@@@A2AC@B>>ABBCA@<><>A@B<?<>>BBA>ADCAAAB>A?CBC>BBA>CCCCCBBBBBBBBCBBBBBBBBAAB@A>A>>>D?@@=@A@CBB??@
@ATNG8:00813:02874
GATGGTAGCACACGAGATCTCATCGTACTCATTCGTTTCGGAAGAGACAGGTACGTTAATAGTTAATAGCGTACTTCTTTTTCTTGCTTTCGTGGTATTCTTGCTAGTTACACTAGCCATCCTTACTGCGCTTCGATTGTGTGCGTACTGCTGCAATATTGTTAACGTGAGTCTTGTAAAACCTTCTTTTTACGTTTACTCTCGTGTTAAAAATCTGAATTCTTCTAGAGTTCCTGATCTTCTGGGTGCGCTACAGTCTCTCTACCATCGTTCGGTCAGAGTCT
+
AAAB@DDCCCCCBBCBBBCCGCCCBCCBBB@?=ABBC>CCACFCCBDCBB@BCBA@<A?@ABEAC@CBBBBB>@???<;;;.>B?DCDD=@@@B@BBB?AB=BBBBBB?AAABBBCB?@<>8<=???A>>>?=DAAA6:8@?>>>>AABAA>>>A<=>><@@:>:=@@@@AA@@;>>>BB6>:<:<<<<<.<>99>6986///<99=;????/?=>>A=A<>?<>>>@>>><A<@@>>>?79///+///;<=B@A>>=?@@;;:A;=====8=>8====?===>
@ATNG8:00813:02891
GATGGTAGCGCGACGAGCGTAGACCCAGAAGATCAGGAACTCTAGAAGAATTCAGATTTTTAACACGAGAGTAAACGTAAAAAGAAGGTTTTACAAGACTCACGTTAACAATATTGCAGCAGTACGCACACAATCGAAGCGCAGTAAGGATGGCTAGTGTAACTAGCAAGAATACCACGAAAGCAAGAAAAAGAAGTACGCTATTAACTATTAACGTACCTGTCTCTTCCGAAACGAATGAGTACGATGAGAGAGCTCTCTCTACCATCGTTCGGTCAGAGTCT
+
@@@E@CCBBCBABCCDBBBDECCBB=AAB?BBBBBE@B@BCCCBBC>BB?B@BBAABCCC2A?BCBBBACCBBB=BBBCCCD5@>9@5;<<-;CC?CBAABDDA@>A@CC@CDE?BBBBB:;;DCGECCCCC@CABA?B>>>BAA@>B@C@A?@CCBBBBB?BCCBBB>@@<@BB?BBA@@;8879<:::;+:>:?=>>@???B3838>>>1838@BBB@BBAAAAA=@?AAA<@BB?BBBBBBBCCBBBC>>>AA>878AA>>>;>>>?@<;;7;ABBBBBA>
@ATNG8:00769:02932
GATGGTAGGCGACATACATACGCGCCAGAAGATCAGGAACTCTAGAAGAATTCAGATTTTTAACACGAGAGTAAACGTAAAAAGAAGGTTTTACAAGACTCACGTTAACAATATTGCAGCAGTACGCACACAATCGAAGTGCAGTAAGGATGGCTAGTGTAACTAGCAAGAATACCACGAAAGCAAGAAAAAAGAAGTACGCTATTAACTATTAACGTACCTGTCTCTTCCGAAACGAATGAGTACGATGAGAGAGCTCTCTCTACCATCGTTCGGTCAGAGTCT
+
@:@B9=BC@CCCCBDCCGFCBCBCC?AAE:;<CBBB8;7;ABBBBC?CE@C?BCCCCCDD5C@CCCJDDCBBBB=A;;;CCC5CKGH@CCH<CCC@CA@@BBAAB>A?AC@BBB@CBCBBBBAAAA@AA<;;@BB@@?A@ACEDCCAG@C;;8;AB;;<CC@BBBBBC?CC?CCC=@?BBB;@?@;::::::%:=<@:9:BCBA>:><>=@@8=9;;ADC@DCA@@<;5;:@@A=AAA=ABBBCBBDDBAAEAAA?????;>====8=?;:=?::39@?@@BBBB
@ATNG8:00771:02923
GATGGTAGACATATCGTACTCTCTGTACTCATTCGTTTCGGAAGAGACAGGTACGTTAATAGTTAATAGCGTACTTCTTTTTCTTGCTTTCGTGGTATTCTTGCTAGTTACACTAGCCATCCTTACTGCGCTTCGATTGTGTGCGTACTGCTGCAATATTGTTAACGTGAGTCTTGTAAAACCTTCTTTTTACGTTTACTCTCGTGTTAAAAATCTGAATTCTTCTAGAGTCCTGATCTTCTGGGTCTACGCTCGTCGCGCTACCATCGTTCGGTCAGAGTCT
+
@<AA?BBBDBCBCCCCBCCCCB@@CCDCCAA@=@A@A<AB=A?ACBBB>><?A@AA?B@BBBB>B?@A@DBBB>?887737$37.:<9:1://09>>>9@B>AA>CAA:==?@@AAA;>>A=A=>@@@>><=<AAAA5;<=>?>@=>?AAA:::?<:::<@?;?<@??AAA@@@<?>>?>2>:><?ADDD/@@AAA9@::;=>A>AA<AAAB/@;;;C<?<>>>AAAA@@@A;?@AA>><>AAA9AAAD???>?BB>>=>>>>C=@@@@A<<;:>AABA>>>?
@ATNG8:00780:02943
GATGGTAGAGAGAGCTCTCTCATCGTACTCATTCGTTTCGGAAGAGACAGGTACGTTAATAGTTAATAGCGTACTTCTTTTTCTTGCTTTCGTGGTATTCTTGCTAGTTACACTAGCCATCCTTACTGCGCTTCGATTGTGTGCGTACTGCTGCAATATTGTTAACGTGAGTCTTGTAAAACCTTCTTTTTACGTTTACTCTCGTGTTAAAAATCTGAATTCTTCTAGAGTTCCTGATCTTCTGGTGTCGTCTATCATGTACTACCATCGTTCGGTCAGAGTCT
+
B@@A>B@@@A;;9D@>AAAAA<<<<5669;;?=BBEG?CB>B>BAAAD?@4:5<<<8<?AA??4?>A@@AA??8<478773'3849773(3999,33/(/83////88399;855=@<:;;<@<AAB>;;;;<A???<;<;@???<;;A??===>:;;;:=>1838CBA@@?AA<?<<=;.<,/,/=@@@,@@<<<-88@==>A???;=@@@,=///>7=9@@<A@@@==>=B====AAA<;994---66333:96::==@>>>B=;67=@7<<5667===@@?
@ATNG8:00783:02933
GATGGTAGCGCATATCAGCGCAGCCCAGCAAGATCAGGAAACTCTAGAAGAATTCAGATTTTTAACACGAGAGTAAACGTAAAAAGAAGGTTTTACAAGACTCACGTTAACAATATTGCAGCAGTACGCACACAATCGAAGCGCAGTAAGGATGGCTAGTGTAACTAGCAAGAATACCACGAAAGCAAGAAAAAGAAGTATGCTATTAACTATTAACGTACCTGTCTCTTCCGAAACGAATGAGTACGAGAGTCAGAGCAGAGCTACCATCGTTCGGTCAGAGTCT
+
<<BC@CCEB<<;;===454955555)59994665:::.44)4:::;;;588)/)///44444$57;<==><<<<=?<==ACA@A000-0;AAA7ACB?BC@@@;;;<5;=AB?CCC@@@AAABABCCCCCECCC@CBBB<@@AAAB@@<A@D;;:;CCCBBCB?@@@BBC???=@???B99:A9@::39====,=A=@AAAAAACC?C>;;==4;5;;@BBAFEBBBCC?B>??@6=:96:9BAABCAA@A::9@@@ABCABBBBBC?@AAAA7;;=A??@?????
@ATNG8:00784:02950
GATGGTAGTGTCATATGAGAGTGTGTACTCATTCGTTTCGGAAGAGACAGGTACGTTAATAGTTAATAGCGTACTTCTTTTTCTTGCTTTCGTGGTATTCTTGCTAGTTACACTAGCCATCCTTACTGCGCTTCGATTGTGTGCGTACTGCTGCAATATTGTTAACGTGAGTCTCGTAAAACCTTCTTTTACGTTTACTCTCGTGTTAAAAATCTGAATTCTTCTAGGTTCCTGATCTTCTGGTATGACTAGTGTACTACTACCATCGTTCGGTCAGAGTCT
+
@??B?CCCBBBCDBBBCCCCCBBBBCA@@BBB@CCCC=CC?C?BBECCCG@DCC@@?@?BBBA?B@BDDCBBCCC>@@??>,>@;@@BC<BBBC?CBB@BCAGCCCCC?CCCCCCCC@CDD?C?CCCCCCCC@CCCC@DBCCCCCCCDCCCCCBB?CCC?CC@C@BBBBABBD@@@::::6;>B;;;;;.;AAAC?CCBBBBBAAB5;<<<*<BBBBACAEC@BBBD?C?C@CDDGCC?BBB?CCCCCCCCCCCCCBBBBDDD@ABBCC=AA?CCBBBBBAA
@ATNG8:00807:02914
GATGGTAGTATCTGCACACTCTGTCCAGAAGATCAGGAACTCTAGAAGAATTCAGATTTTTACCACGAGAGTAAACGTAAAAAGAAGGTTTTACAAGACTCACGTTAACAATATTGCAGCAGTACGCACACAATCGAAGCGCAGTAAGGATGGCTAGTGTAACTAGCAAGAATACCACGAAAAGCAAGAAAAAAGAAGTACGCTATTAACTATTAACGTACCTGTCTCTTCCGAAACGAATGAGTACGTGTGACGTACGTGAGCTACCATCGTTCGGTCAGAGTCT
+
A;@A=A<<;:6<BBBA>CCBABCDCACCC@BBBBBC?A7;;A?A@A=@?;A?AAABBBBB2::59@@@@A989<598;;::9'9945.555&5<<9@CBCB@@@A<@<;;7<CC@CDCCCCBGGHBAABA@@;@A;;6:CA;@>9839;@@B?BBBBCCCB????@@A=9948878<<7788*9993:===>=&=>=7655A<88/3837998(/(/8000+:=998A?9=9=;;5833-38=>@BBBB?>>?AAAACBBABABCAA7:9>=A>BA=BB@BABB99
@ATNG8:00809:02952
GATGGTAGAGAGACTGTAGCGCACCCAGAAGATCAGGAACTCTAGAAGAATTCAGATTTTTAACACGAGAGTAAACGTAAAAAGAAGGTTTTACAAGACTCACGTTAACAATATTGCAGCAGTACGCACACAATCGAAGCGCAGTAAGGATGGCTAGTGTAACTAGCAAGAATACCACGAAAGCAAGAAAAAGAAGTACGCTATTAACTATTAACGTACCTGTCTCTTCCGAAACGAATGAGTACGATGAGATCTCGTGTGCTACCATCGTTCGGTCAGAGTCT
+
:<<@?BBABA;;;6<<<>DECBBBB<AA@=@DBBBD@D@DBB??@A?BB9:9:AA@@A@@.@<??BBCAAA:::,99;AC@@+>B=@.9;:69:E@ECABACB@@?A@BD?BAB7;;C?@BCCBBCBCA@AB?BDBC@BDCDCCEC?C?@@@>ACAAC????BBBBCC?BB?:::@BB??=5=9939===?.=A9;887A@AAC=C<???@=?<?ACBC?BDCCBBB@C=AAD>CAB9::9:BBBBBBBBBC>BBBBB?>>>>>>8;;@@F=>><>?;;;AB>>
@ATNG8:00768:03009
GATGGTAGGACGAGCGTCTGAGAGGTACTCATTCGTTTCGGAAGAGACAGGTACGTTAATAGTTAATAGCGTACTTCTTTTTCTTGCTTTCGTGGTATTCTTGCTAGTTACACTAGCCATCCTTACTGCGCTTCGATTGTGTGCGTACTGCTGCAATATTGTTAACGTGAGTCTTGTAAAACCTTCTTTTTACGTTTACTCTCGTGTTAAAAATCTGAATTCTTCTAGAGTTCCTGATCTTCTGGTGAGATATGCATGATGCTACCATCGTTCGGTCAGAGTCT
+
44:<.45@8>9<555<<<<:::::5:???@<;5;444(48395::;?=B=:=CCGE@C@CCDD@JBCABBBCB@@;99999*:A;?@@@;ABBB=ABB?BC>@@@CCCACCCCCBCC?CDD@D?CCBBBBBC?CDDE?CA@@CCCCCBBBCBAA@=AA@>CB?C@BBCCCBBBC@CDDDD;C?A;99999*:BBBB=AABBBBCAA@?DCBC5CBBBB?B?AA?BCBCCBB?B@CCBCBB=@@C@CCECCDC?@?CBBB@@?CBB>B??@B=@@?BCBBBBCBB
@ATNG8:00769:03004
GATGGTAGTGTCATATGAGAGTGTGTACTCATTCGTTTCGGAAGAGACAGGTACGTTAATAGTTAATAGCGTACTTCTTTTTCTTGCTTTCGTGGTATTCTTGCTAGTTACACTAGCCATCCTTACTGCGCTTCGATTGTGTGCGTACTGCTGCAATATTGTTAACGTGAGTCTTGTAAAAACCTTCTTTTTTACGTTTACTCTCGTGTTAAAAATCTGAATTTCTTCTAGAGTTCCGATCTTCTGGCTCTCGTAGACAGATACTACCATCGTTCGGTCAGAGTCT
+
A@AD@CC@ABDEDCCCCCHCBBAAALBBBC;;5;<;;0;A=A?@@ABACH@BBB;;6;:@ACC?C@BBBCB;:;A=;;;<<*;;59?AD<BBCBABCB?BD>ABBBDD@BBCCCCCD@CCC?B?BC@B?CBB?BCCCACAAADCCBCBBBCBBBD@CCD@BB?B=@@BBABBDD>B;;;;;*;>A<;;;;;;%;@A@B=CBBABBAA@A4;;;;*;A@AC5<;8;C@BBCAAAC@C@CBBCB>A;;:;CCCCEBBBCBBBCBAACCD?AAAAB?CB>BBBBABA:9
@ATNG8:00770:02985
GATGGTAGTATAGAGCTCTACATAGTACTCATTCGTTTCGGAAGAGACAGGTACGTAATAGTTAATAGCGTACTTCTTTTTCTTGCTTTTCGTGGTATTCTTGCTAGTTACACTAGCCATCCTTACTGCGCTTCGATTGTGTGCGTACTGCTGCAATATTGTTAACGTGAGTCTTGTAAAACCTTCTTTTTACGTTTAACTCTCGTGTTAAAATCTGAATTCTTCTAGAGTTCCTGATCTTCTGGATACACTCATGTGCACCTACCATCGTTCGGTCAGAAGTCT
+
/::;6;;<==CCC>?=@;A966>?DB@>::/0)/777+/57<055:::::6:66/0/(//6:0616877993336:9>:>+33696696+9?@A>AAA?BB>??BCAA7;:<<=??>;=<=9=;?@A>:::A:=>>>:=;;:??A<>=?::765>2///4//*/5;;A@>>>AA8<8<@@2@//-/9999,99666+/)/96776:::4666-6///6069AA=A=>=AAA<A=DB@@@@;>>A====;;;=<;=>=====9===8=;;;=8==8<::--+--,,
@ATNG8:00771:02971
GATGGTAGATACTCGCTGATACACCCAGAAGATCAGGAACTCTAGAAGAATTCAGATTTTTAACACGAGAGTAAACGTAAAAAGAAGGTTTTACAAGACTCACGTTAACAATATTGCAGCAGTACGCACACAATCGAAGCGCAGTAAGGATGGCTAGTGTAACTAGCAAGAATACCACGAAAGCAAGAAAAAAGAAGTACGCTATTAACTATTAACGTACCTGCTCTTCCGAAACGAATGAGTACGAGAGAGCACACGTGTCTACCATCGTTCGGTCAGAGTCT
+
88:?7:;;=BDCEBCCCAAABCCBB=BBC?BBBBBB?B?B????>A<:95:<@D???BBB.A;??ABBBBBABB<?>@BBAB2;;5;;@@@9ACHADCCCCCC;;:<@DC@BBD@CCEDCCCCCAAACA@@C?BB@@=@BBBA:;:?B?B<<6;BBBBCBC@B;:;CB???:999;??999,7775789898%8=8;88:>>@8/)/16755(/(/:>>?<@;;;>:6:9=>@9>>A9899@AAB???AABA@A@BBAABB997A???@AA>AB?ABABBCBBB
@ATNG8:00773:02974
GATGGTAGCTCACGTACGTCACACGTACTCATTCGTTTCGGAAGAGACAGGTACGTTAATAGTTAATAGCGTACTTCTTTTTCTTGCTTTCGTGGTATTCTTGCTAGTTACACTAGCCATCCTTACTGCGCTTCGATTGTGTGCGTACTGCTGCAATATTGTTAACGTGAGTCTTGTAAAACCTTCTTTTTACGTTTACTCTCGTGTTAAAAAATCTGAATTCTTCTAGAGTTCCTGATCTTCTGGTAGAGCGTGCATATATCTACCATCGTTCGGTCAGAGTCT
+
A<BB?B@BCB=C>A696;>@BCCCCDCECCBB>BCCG>CC@C@BBBCCCC@DBBAC?C@CCCC?B?ABCBDBAA@=>====,<=8>=?=8<A@A?ABA?BB?BBBBBB?BBBBBB>A:>>A<?<>>>>>>@D;?;;;:==CBA???@BBBB888>:>??=AA<@<@?>>>@A@>6=8888)89<988888(8>:::1:;:997<;;:-66777$59<=<:>98808=;;;;>;@5;;>===7;;B>==>>>A???=>=ACCCC@@@8;;;;D7;:=@=ABCC@@@
@ATNG8:00774:02981
GATGGTAGGCGAGAGTGAGACGCAGTACTCATTCGTTTCGGAAGAGACAGGTACGTTAATAGTTAATAGCGTACTTCTTTTTCTTGCTTTCGTGGTATTCTTGCTAGTTACACTAGCCATCCTTACTGCGCTTCGATTGTGTGCGTACTGCTGCAATATTGTTAACGTGAGTCTTGTAAAACCTTCTTTTTACGTTTACTCTCGTGTTAAAAATCTGAATTCTTCTAGAGTTCCTGATCTTCTGGATATGAGGACTCGTGCTACCATCGTTCGGTCAGAGTCT
+
88:C:BBB@DEBBBCCCCDCCCCIBBBACE;;8;CBB?CJ@D?BBBCCDC?CCCCB?B?BBBC@C?ABBCB>?8B;>;<<<,::/9@@A<ACAA;=?@<@B?AAABAB?BBBBAAAA<A??;?=AB@??>>><@@BB<@>>>>=>>>;;;=;;;?7;:;=AA=A====@A@A@A;>:<>=2=,/*/6666)6;9992=A???@@===8==;=.=;;;D=D<BB<>>>>A>><><AAAA>;7;>>=A@@>A:88:@9;;;<666;7:::=@:=95:77397737
@ATNG8:00774:02990
GATGGTAGGCGACATACATACGCGCCAGAAGATCAGGAAACTCTAGAAGAATTCAGATTTTTTAACACGAGAGTAAACGTAAAAAGAAGGTTTTTACAAGACTCACGTTAACAATATTGCAGCAGTACGCACACAATCGAAGCGCAGTAAGGATGGCTAGTGTAACTAGCAAGAATACCACGATAGCAAGAAAAAGAAGTAACGCTATTAACTATTAACGTACCTGTCTTCTTTCCGAAACGAATGAGTACGTGTGACGTACGTGAGCTACCATCGTTCGGTCAGAGTCT
+
8<AG?CBB:;:A@@@BBBCCCBBCC?BBB>BBBBA@4:9)5994444.44.32889555555#559?;AAA>///9/990////$/<7<4;;;;+;<>=@B9:5<<<<9<?BA<@@A;?@@AABBBCC;;;DCCBACCCC>BBCBCCCC>B>B:;6;BBBABBA?@AABBB?BC@BBA=@@:::9=<;87////'/-)---(.:>AA@9?8///>*0*/::<=6<=<90*0==+0+0;=3=??:78=?>=?@>>>>ACBBBBAAA?:::AA=A?@?C?BB?BBBC@@@AA
@ATNG8:00776:02963
GATGGTAGAGTATCATGTGTATCTCCAGAAATCAGGAACTCTAGAAGAATTCAGATTTTTAACACGAGAGTAAACGTAAAAAGAAGGTTTTACAAGACTCACGTTAACAATATTGCAGCAGTACGCACACAATCGAAGCGCAGTAAGGATGGCTAGTGTAACTAGCAAGAATACCACGAAAGCAAGAAAAAGAAGTACGCTATTAACTATTAACGTACCTGTCTCTTCCGAAACGAATGAGTACGAGAGAGCACACGTGTCTACCATCGTTCGGTCAGAGTCT
+
AACC@DBBCCCCBBBCFCGBBAAAD@DDCD=BACC?B@BAAADCC@BB>A=ABCBBDEE5C@CCBBBCGCDCC?CBBBBBB2BCBH@CCC;CBC@CCCCCBBBD@C@BB?BBB@BBBBBBCCBCBBBCBBBACBAA?ABBFCCCC@C@CBB?BBBBBBBB?BDDAA@=BB?DAB?BBBAA;???;?CEDD2AA?DAAABB?AA=A=???@;>:>>BBC@BB@@@AA?B?BCC>BBB=??AAABBBBBBB>>@BCCDCBB999@@>A:::B=A@?@@>??A???
@ATNG8:00776:02994
GATGGTAGAGTATCATGTGTATCTCCAGAAGATCAGGAACTCTAGAAGAATTCAGATTTTTAACACGAGAGTAAACGTAAAAAGAAGGTTTTACAAGATTCACGTTAACAATATTGCAGCAGTACGCACACAATCGAAGCGCAGTAAGGATGGCTAGTGTAACTAGCAAAAATACCACGAAAGCAAGAAAAAGAAGTACGCTATTAACTATTAACGTACCTGTCTCTTCCGAAACGAATGAGTACGAGAGAGCACACGTGTCTACCATCGTTCGGTCAGAGTCT
+
5:::666A;;5;;;==>>CBAA<@@5>9;4;?8:>@=A=AACCDBA=@@=@>ACCAB@@@,@?CBDCCCCCBCL>BBBCEHE3CC@B@BCC;CDG@CAA?A@A??=??BB?CBC@CCBBBBBBCCCC9;;BA=ABBB?BBCCCCBA>B>B@@?ACBBBCBB?BBA@99989)999?ABCBD>CCC?>?===,===AABAA@::99?=@@@A<@:;;;;>:===??;;5;=99:.989/8;89//.//.97<<>>>@A===?===A9=>??>9>>176<>:78<;
@ATNG8:00784:02995
GATGGTAGCACGACACGACGATGTGTACTCATTCGTTTCGGAAGAGACAGGTACGTTAATTTAATAGCGTACTTCTTTTTCTTGCTTTCGTGGTATTCTTGCTATTTACACTAGCCATCCTTACTGCGCTTCGTTTGTGTGCGTACTGCTGCAATATTGTTAACGTGAGTCTTGTAAAACCTTCTTTTTACGTTTACTCTCTTGTTAAAAATCTGAATTCTTCTAGAGTTCCTGATCTTCTGGAGATACACATGATACTCTACCATCGTTCGGTCAGAGTCT
+
@??C@D=B@@;<<<BBBBCAAA?@BBBBBCAA?AAAE>BB?A?ACCCHBB@BBB;;5:49:(75?9::AA@9:27;;8;';969@@@;@794444?6<?<=?@BCC;A??A??BB?@@@5948@===;><98589*685799:@@::9:;;;;6;@?:??6;5:A??>>=>=7:7<=;.:+/,.3999)55355-5665555.7:-////'.///91:1:A:==BAC@@8?:=8:9>@399@=AABAA=AA;;;>>FAAA@@A8;;>>>6???BCBBAAC??
@ATNG8:00786:02964
GATGTAGTGCGTGAGAGAGAGACCCAGAAGATCAGGAACTCTAGAAGAATTCAGATTTTTAACACGAGAGTAAGCGTAAAAAGAAGGTTTTACAAGACTCACGTTAACAATATTGCAGCAGTACGCACACAATCGAAGCGCAGTAAGGATGGCTAGTGTAACTAGCAAGAATACCACGAAAGCCAAGAAAAAGAAGTACGCTATTAACTATTAACGTACCTGTCTCTTCCGAAACGAATGAGTACGTGTGACGTACGTGAGCTACCATCGTTCGGTCAGAGTCT
+
95;::9<556;;?CCCCCCCCCFG>BBB?BB;::@=A;;9;????>::8:?@@<97333$339<377@@AAA<?;@:9999(99182888&3;;3:@@@:AA?>5;58808:=49<?ACBC@@ABBACCCC@C@@@?@@@@CBBB?B?C@@6;;@ADDCC?BBBB??=??==@B<A==>>500*/;>?@@@0==<@000@>;;>4:5:=::08188;;;5;ABAABB?B??AA<@CC???@ADDB999AABBBCBBBCDGE@??B>AABBC?CE@BBAA@@?AA
@ATNG8:00788:02977
GATGGTAGTGTCAGTGCGGTCGTCCAGAAGATCAGGAACCTAGAAGAATTCAGATTTTAACACGAGAGTAAACTGTAAAAAGAAGGTTTTACAAGAACTCACGTTAACAATATTGCAGCAGTACGCACACAATCGAAGCGCAGTAAGGATGGCTAGTGTAACTAGCAAGAATACCACGAAAGCAAGAAAAAGAAGTAACGCTATTAACTATTAACGTACCTGTCTCTTCCGAAACGAATGAGTACATAGATATACGTATAGCTACCATCGTTCGGTCAGAGTCT
+
><@C?CBBCCCC@;;CCC?CDCAA;?B<8ACBA@@7:8<=@AAA=>A1;.4:>9444&438:;<@BBCBBB997739949$9<:<3888&3394//)///6556)/)/83868289;99=7873385889937?;;6:?790:;@;@,0/=7=?ABAB9<6<999AB>BA@BBB@CCAA@9=99277777'7><>7707=98995:6:<<=4:4<////386678894737>A9ABB??;:;00///==?>@@@>>>@AAAABA@=;;?@A;??>AAAAAB>A>
@ATNG8:00790:03003
GATGGTAGACACGTGTGCTCTCTCGTACTCATTCGTTTCGGAAGAGACAGGTACGTTAATAGTTAATAGGCGTACTTCTTTTTCTTGCTTCGTGGTATTTCTTGCTAGTTACACTAGCCATCCTTACTGCGCTTCGATTGTGTGCGTACTGCTGCAATATTGTTAACGTGAGTCTTGTAAAACCTTCTTCTTACGTTTACTCTCGTGTTAAAAATCTGAATTCTTCTAGAGTTCCTGATCTTCTGGATAGCGACGCGATATACTACCATCGTTCGGTCAGAGTCTT
+
44446<556:>=@;@<>>@@@;;;;;;;;A994:@A@;AB=A<@@=<;>>)0//:95;6::9:3916/0(/689///4====+43.333,38:93:9<=3==*////66068965579057:;A9>>???::::===>5:876=>@??????;;;==;;;:::1918>??==>@>699777,7:A9>>9??687@GE:?888?>>:;:4::::)::==>8>:>?;???@AAA8;8;BBAAA;>==8==<>?>=>>?:;;:;>;;;?====>@<>>;>@===A;;;6
@ATNG8:00792:02967
GATGGTAGCTCACGTACGTACACGTACTCATTCGTTTCGGAAGAGACAGGTACGTTAATAGTTAATAGCGTACTTCTTTTTCTTGCTTTCGTGGTATTCTTGCTGGTTACACTAGCCATCCTTACTGCGCTTCGATTGTGTGCGTACTGCTGCAATATTGTTAACGTGAGTCTTGTAAAACCTTCTTTATACGTTTACTCTCGTGTTAAAAATCTGAATTCTTCTAGAGTTCCTGATCTTCTGGGGTCTCTCTCTCACGCACTACCATCGTTCGGTCAGAGTCT
+
CACC@BBBB@;@;;6@>>>A>BCBCBCCGCC?BCHI?BB@C?BBAAA@B?CCCCC?C?BB@@<@?BABBB??@A?AABBC19:@CCCD?AA??=@BBABB????B?B@CCCCCAAA?AAA9<9=<<=AAAA:@@AA587CAA@>>>>@@@;::A7:;;=??:>;>>?>>===?:===>=/>8=:>@E9??AA@AA:@>>>@A?<<<18878(8<==A7;7<B;>>???@@<@<@;;;==4:8888)89::667<<<;:::9:<:937///73//,/;9=>==//
@ATNG8:00795:02991
GATGGTAGCGTGTGAGAGTCTGCCCAGAAGATCAGGAACTCTAGAAGAATTCAGATTTTTAACACGAGAGTAAACGTAAAAGAAGGTTTTACAAGACTCACGTTAACAATATTGCAGCAGTACGCACACAATCGAAGCGCAGTAAGGATGGCTAGTGTAACTAGCAAGAATACCACGAAAGCAAGAAAAAGAAGTACGCTATTAACTATTAACGTACCTGTCTCTTCCGAAACGAATGAGTACTACTCTCAGAGACACACTACCATCGTTCGGTCAGAGTCT
+
488:5?BBBBBCDDCBBBBBBBBD>DCC@CDCBBB?B:;;BB;;;>BD@B?AB@:;;;;):<@@AAABCFBBB9@>9:99+9@;@299929>A?BBBBB??==:>=@@=>>>;>=<==<=<A>>>@@AAD;>>AA;A=>>>>;;:==A>@=@B@CAAAA:>>@@BC@BB?BBB>BB>>>7999487777)7;6<AAD>==AA:>:?>;;7;;A@@@C;;;;888B;A:<=D9@BB?AAAC999???B@@@ACBABBBBBABBC?B@BAA>=><AAA>>=???
@ATNG8:00796:03007
GATGGTAGCTCGCTGATGATATCTCCAGTAGATCAGGAACTCTAGAAGAATTCAGATTTTTAACACGAGAGTAAACGTAAAAAGAATGTTTTTACAAGACTCACGTTAACAATATTGCAGCAGTACGCACACAATCGAAGCGCAGTAAGGATGGCTAGTGTAACTAGCAAGAATACCACGAAAGCAAGAAAAAGAAGTTACGCTATTAACTATTAACGATACCTGTCTCTTCCGAAACGAATGAGTACTACTCTCAGAGACACACTACCATCGTTCGGTCAGAGTCT
+
CB>C@CBBCB>===>=CCCDCCBBCACBBA@;<=:9:?79:5555<8==9B??@?BDEDH1?<>@@997>:8881<900@@>,>=,//<<<<+===:>>>CCCB;;79<A@<B@@<??AABBCBAAAAABAA@@CCDH@ABACEBBB@C?B;;:;BCCCCCC@????AA>BB@CED>A?BBB;<<;8:==>>,=>900*0:;==>C>E=>>>>:>99/////(/335859584...'...(.33.22:::55558:<:::;:::;:;<689899.55.555222666
@ATNG8:00807:03008
GATGGTAGCGCACACATAGATACAGTACTCATTCGTTTCGGAAGAGACAGGTACGTTAATAGTTAATAGCGTACTTCTTTTTCTTGCTTTCGTGGTATTCTTGCTAGTTACACTAGCCATCCTTACTGCGCTTCGATTGTTTGCGTACTGCTGCAATATTGTTAATGTGAGTCTTGTAAAACCTTCTTTTTACGTTTACTCTCGTGTTAAAAATCTGAATTCTTCTAGAGTTCCTGATCTTCTGGAGATACACATGATACTCTACCATCGTTCGGTCAGAGTCT
+
::4;.4999=ABCCCCCAA;;;;;>?@;;C;;2:AA>:@A>A=;;6<=??6=9955058<==C9B@;;9=696?>9==>>>+>C?@ABB>BCCD>BBB?AB?AA@CCCAGEECBBBC@DCC@B@CHCBDBBD@CCCC@CCC>AABBBBABBA@@@=ADE@BCACACAAA;<;AB7;;BAB7B=A?BBHFG3CCCCC>CCC@A@0000,....'-.0/;6:6==9<<<888B@B@DBBB??<?AA?9:9BBA>?>>>CCDDBAACB@BBBBB>AA>ABBCCBBBC
@ATNG8:00811:02981
GATGGTAGCACACGAGATCTCATCGTACTCATTCGTTTCGGAAGAGACAGGTACGTTAATAGTTAATAGCGTACTTCTTTTTCTTGCTTTCGTGGTATTCTTGCTAGTTACACTAGCCATCCTTACTCGCGCTTCGATTGTGTGCGTACTGCTGCTAATATTGTTAACGTGAGTCTTGTAAAACCTTCTTTTTACGTTTACTCTCGTGTTAAAAATCTTGAATTCTTCTAGAGTTCCTGATCTTCTGGCGCTCTGTCACGTCTGCTACCATCGTTCGGTCAGAGTCT
+
B??@7;>BBCBC@@;><A@A;;666=<<<<;?7<AAA>>B8:4555<<<>:===<<9<9<;;;6;6///;;://47<;?B@1@>2888818;;B6?>B?BD?B?>???;??B@AABA;<<86:687///7566-22895888:=::585588/////3//.069+.(....33355057988&.(.(.6;;;)77.//)5:97575758-5555$26606;,2-285>>::7;<6;-////8=39:;7::;=<=;;C@@@>>>?;;;>:>?;:;<?>9?=>;7879;
@ATNG8:00812:02998
GATGGTAGACACGTGTGCTCTCTCGTACTCATTCGTTTCGGAAGAGACAGGTACGTTAATAGTTAATAGCGTTCTTCTTTTTCTTGCTTTCGTGGTATTCTTGCTAGTTACACTAGCCATCCTTACTGCGCTTCGATTGTGTGCGTACTGCTGCAATATTGTTAACGTGAGTCTTGTAAAACCTTTCTTTTTACGTTTACTCTCGTGTTAAAATCTTGAATTCTTACTAGAGTTCCTGATCTTCTGGTGTATCAGGCGATATCTACCATCGTCGGTCAGTAGCT
+
?><<7;;@A@?555=<<<<>665<<9996@?@@CLID=BB@C@B@@@B@?5;9>;86:7;;AA;?>?9:9??88:7<<===+8><@CAB:@/0/)0/60--(////8858:;8<>6602A@;@====B;;;A<>?>?;>?==<?<=<??@?>>=C;6554793:49AAB@?>>A=AAAAB5>199*8:<<<*=>:9:)//////86572688(///)5505268-..55335=28055588;5A8828=8559==///<=<=67//,/=97233)-*22)))**
@ATNG8:00765:03044
GATGGTAGCTATACGTATATCTATGTACTCATTCGTTTCGGAAGAGACAGGTACGTTAATAGTTAATAGCGTACTTCTTTTTCTTGCTTTCGTGGTATTCTTGCTAGTTACACTAGCCATCCTTACTGCGCTTCGATTGTGTGCGTACTGCTGCAATATTGTTAACGTGAGTCTTGTAAAACCTTCTTTTTACGTTTACTCTCGTGTTAAAAATCTGAATTCTTCTAGAGTTCCTGATCTTCTGGATAGCGACGCGATATACTACCATCGTTCGGTCAGAGTCT
+
@@@A?BB@@@C@@A@@CCHCCBBA@??;@CAA?BCCJ>CC?C@CCBBBBD@DDABB@C?BBCD@C@AAABBBB<;6AC=?>+=8.378;8;A@A?BBD?BB>AABC?><?BA@AFBB??AA=A=>>>AAAAA=AAAA4::AA<=>>>>@>>>=<=<::;=>>;><@>>>@@@@B=?>>>=/>1818>>>>/?????9?>>;;;>>@@<BBBB/??@@@=B:>?<AF>>;;;;?5;;===>;???<?A@BB??>>>=>=AA@>>>B=;;;>A=AB<===>>A=><
@ATNG8:00767:03042
GATGGTAGGTGCACATGAGTGTATCCAGAAGATCAGGAACTCTAGAAGAATTCAGATTTTTAACACGAGAGTAAACGTAAAAAGAAGGTTTTACAAGACTCACGTTAACAATATTGCAGCAGTACGCACACAATCGAAGCGCAGTAAGGATGGCTAGTGTAACTAGCAAGAATACCACGAAAGCAAGAAAAAGAAGTACGCTATTAACTATTAACGTACCTGTCTCTTCCGAAACGAATGAGTACGATGAGATCTCGTGTGCTACCATCGTTCGGTCAGAGTCT
+
A<AD@CCC@C@@ACCECCCCDBBBC?CBB@DCCCAA>A>AACCEBB?BC@D@GGCDDDDD2C?BBBDDFBBBBD>CCCCDDC5CB@B@CDD;CCC?BBBBCCB@@<@=?B>BBB>BBBCCBCDDCBBBBBBE?BBCC?CBBBCBA@>BAGCC?CBBBDCCB?A@AAAA?AC?B@B?@B?>>8889<@AABB3BB?C999BCACA:>;>@??4:7;@CEF@CCBBBBB?B@BBE>CBB@@@?BBBBBCCCCAAABBBB===>=BBC>A?A=A=A@>@B>>>B===
@ATNG8:00771:03025
GATGGTAGCACGAGTCACTCATATCCAGAAGATCAGGAACTCTAGAAGAATTCAGATTTTTAACACGAGAGTAAACGTAAAAAGAAGGTTTTACAAGACTCACGTTAACAATATTGCAGCAGTACGCACACAATCGAAGCGCAGTAAGGATGGCTAGTGTAACTAGCAAGAATACCACGAAAGCAAGAAAAAGAAGTACGCTATTAACTATTAACGTACCTGTCTCTTCCGAAACGAATGAGTACTGCGTCTCACTCTCGCCTACCATCGTTCGGTCAGAGTCT
+
445B@BEBBBBC<A;CCECCB966?:666?BCCCCE@CA:;;BBBA?BA7;7;ABBBCCC3C@CD:::AAA@@@9::;@CCC1B@7;.999&9>>9>??=9?@9;69:>>?CCC?CCCBBBBAA;;:A@@@@=ADBB@CAAABAAC@C@C::8;AABBCCD=?@BA@A=A@=???>@?999,:=>9:9999(9<49566>@?;;7;;A?<<9<6;=CCC@CCCBBBA=A<;=>5000+00=>>@A988BCAA@BBBCBBCC?BBB?AAA@@<@@@BCCCBBB::
@ATNG8:00777:03038
GATGGTAGGCACTGGCACACATCCCATAAGATCAGGAACTCTAGAAGAATTCAGATTTTTAACACGAGAGTAAACGTAAAAAGAAGGTTTTACAAGACTCACGTTAACAATATTGCAGCAGTACGCACACAATCGAAGCGCAGTAAGGATGGCTAGTGTAACTAGCAAGAATACCACGAAAGCAAGAAAAAGAAGTACGCTATTAACTATTAACGTACCTGTCTCTTCCGAAACGAATGAGTAACTGTATCTATGTGTGCGCTACCATCGTTCGGTCAGAGTCT
+
BBBB@BBB?BBCBC@DB9;;AA?@:A<@??>>@:9.9;@;<BB>C@@@?@?BAB;<;;;*<=BBCBBBCBBBB;@@99999)9>8<8=>>0=<<9;837:AA@B?B@AA=?8818<====>AA8988@>=?=898=6;;=?A@@@=D6;;D?BBDCC::9@DBBABC?BB?BBB?BBBBC=BAA>ABBEC3BB@@BA====;;5;8=?>><A<;;:>A8<=>==<=:>8=<?7=??;?;;=00*0===@A@@@<999<90/::/0)/99>>77815:::555>>
@ATNG8:00781:03014
GATGGTAGGCGACATACATACGCGCCAGAAGATCAGGAACTCTAGAAGAATTCAGATTTTTAACACGAGAGTAAACGTAAAAAGAAGGTTTTACAAGACTCACGTTAACAATATTGCAGCAGTACGCACACAATCGAAGCGCAGTAAGGATGGCTAGTGTAACTAGCAAGAATACCACGAAAGCAAGAAAAAGAAGTACGCTATTAACTATTAACGTACCTGTCTCTTCCGAAACGAATGAGTACGTGTGCGACGTGTCTCCTACCATCGTTCGGTCAGAGTCT
+
@ADG@DCC?999?@CCCCCDAAAAA<@CD?AACCBB@B@CCCCBBA?AD@C?BBCCCCCC5C@CCCCCBBBDDD>DC99999*:B=B:BBB7@BB@CCCDCDBBB@B?BB@BCC<??BA@@BCCCCCCCCCC@CCCC@A@@@@A@B?C@CCC?BBCCDCCC@BBBABA@BB=??>9>>AAA>>>>=ABBBB3BC?B9:9BCBBA<A:@@BA7;8<>BCE@CBBBBDC?A?ADE?CBB?AAACAAB>>?BAAABBBCCE????>BB?>>@?B@BB?BCCCCCBBB
@ATNG8:00784:03026
GATGGTAGAGTATCATGTGTATCTCCAGAAGATCAGGAACTCTAGAAGAATTCAGATTTTTAACACGAGAGTAAACGTAAAAAGAAGGTTTTACAAGACTCACGTTAACAATATTGCAGCAGTACGCACACAATCGAAGCGCAGTAAGGATGGCTAGTGTAACTAGCAAGAATACCACGAAAGCAAGAAAAAGAAGTACGCTATTAACTATTAACGTACCTGTCTCTTCCGAAACGAATGAGTACTACTCTCAGAGACACACTACCATCGTTCGGTCAGAGTCT
+
@8:A7;;BCDCCCDCABBFCCCCCC>??B>@@CBBB@C?BBDCB@@=@B=B>AAA;;;;;*;=BBCFCBBCCCC;@@<;<<<(;B>B5;;;*9>>;?ABBAACAA@C?BB@FBB>@@CCDDCBBCCCFEBBBAEB@@?ABBBCCCC?B?B;;:;CCCCCDB?BCCBBB?BC=BBF<??BAA9A999:EEKH3BB>BAABC@AAA<?;?>>>9=8=ABBB?BC@@ABC>A>@@@;?AA>@??ABBCBCDBBCBBB??@ADBBBAAB?CB??A=??9??888DEBB
@ATNG8:00802:03051
GATGGTAGACACGTGTGCTCTCTCGTACTCATTCGTTTCGGAAGAGACAGGTACGTTAATAGTTAATAGCGTACTTCTTTTTTCTTGCTTTCGTGGTATTTCTTGCTAGTTACACTAGCCATCCTTACTGCGCTTCTATTGTGTGCGTACTGCTGCAATATTGTTAACGTGAGTCTTGTAAAAACCTTTCTTTTTTACGTTTTACTCTCGTGTTAAAAATCTGAATTCTTCTAGAGTTCCTGATCTTCTGGATAGCGACGCGATATACTACCATCGTTCGGTCAGAGTCT
+
::?@7=CCEDD:;6D;66?AB@BAA0//<<794;>@@:@D>B?BBBBBAA>AABCB?B?????=??BBBBAB@<?;<@C=CB)>??BBBD>CBB@8<900+00+0///88388::9<::5;::6;=CCB888==8===?;;;;=??????AAA888@1888499189=<=?>=>;<7956575'5-57.7:<>>>':;////(///./.7777-5656$266665:57;3;BAA8::;><:;;?;;5;@@<@A@@@@@;<;>==C@>>>@C=>>>>A<AD=<<<DAAA99
@ATNG8:00806:03036
GATGGTAGCGCACACATAGATACAGTACTCATTCGTTTCGGAAGAGACAGGTACGTTAATAGTTAATAGCGTAACTTCTTTTTCTTTGCTTTCGTGGTATTCTTGCTAGTTACACTAGCCATCCTTACTGCGCTTCGATTGTGTGCGTACTGCTGCAATATTGTTAACGTGAGTCTTGTAAAACCTTCTTTTTACGTTTACTCTCGTGTTAAAAATCTGAATTCTTCTAGAGTTCCTGATCTTCTGGCTCTCGTAGACAGATACTACCATCGTTCGGTCAGAGTCT
+
ABCC?BBC@?ACCCCCGIEBBB;;;9::;@@B=;9;>8>@=C:B=BCCCC=;;554.43977:*0*/775;//)/:)//777'7:;3::<>6;;;>:>6626>166;;@D@ABACBBCDACDC?D>CABBABBA=ABBC@ECDCBBBACCCBBCCBC?BCB@BB@D?BBC;;;CDDACCCCC;G@C=;;;;;*;CCBC=CBBABBBA@@5;;;;*;@@;;8;?BA@CBB@@@B@B?BCBBCB>AAB@BCBBBBBBCBBB;;;ABBBB?BBBBD?AA@CBBCCBBAA
@ATNG8:00812:03054
GATGGTAGCACGACACGACGATGTGTACTCATTCGTTTCGGAAGAGACAGGTACGTTAATAGTTAATAGCGTACTTCTTTTTCTTGCTTTCGTTGGTATTCTTGCTAGTTACACTAGCCATCCTTACTGCGCTTCGATTGTGTGCGTACTGCTGCAATATTGTTAACGTGAGTCTTGTAAAACCTTCTTTTTACGTTTACTCTCGTGTTAAAAATCTTGAATTCTTCTAGAGTTCCTGATCTTCTGGATAGCGACGCGATATACTACCATCGTTCGGTCAGAGTCT
+
<<@A?<<9://////////9954555===;<A?BCCF>CC@C?;5555=;8<:::@=?5?C??<A?@???C@?::488===+88<A988(33/)/39//(/83866688288374B>=;9>><?;<8:///885?>>>69:9<9;:;::>AA?9995///566160:>>@>>>@A4::;::-9:A<?@@??/?AAAB9?=>=@AAAAA<??==*:8818>8=:>B=@@@@AAA<B=AA???B7;;@<>>888=;;;@?>>?;;;;;;4::;;;5;;9;;;==??A>
@ATNG8:00812:03056
GATGGTAGTGTGTCTCTGAGAGTAGTACTCATTCGTTTCGGAAGAGACAGGTACGTTAATAGTTAATAGCGTACTTCTTTTTCTTGCTTTCGTGGTATTCTTGCTAGTTACACTAGCCATCCTTACTGCGCTTCGATTGTGTGCGTACTGCTGCAATATTGTTAACGTGAGTCTTGTAAAACCTTCTTTTTACGTTTACTCTCGTGTTATAAATCTGAATTCTTCTAGAGTTCCTGATCTTCTGGGATGTGTGCGCAGTGCCTACCATCGTTCGGTCAGAGTCT
+
>9557;656>:555<::;;666555C:99A::29CCC>AA?A?CFDCCBC@CCFCCACACBBB@D@DCCCCCCCC@CCBBB0@@<?AAA8@B;;6;9A>BC@CCBCCGBFICCCBBB=@@@=@?BECC<;=C@BBCD@CGICBBBBBBBBBBBBE?C@@=@B?A?BABBBCCDD@CBBBB:B?D?AAAAA,ACBCC=CBABBBAABAABCBD=@;;;C<A=;;7<BA@@@@=@?CBCBBB?BAEE9B00000<;;;;::BC?BBB?B@@@AACB@BBCCCCCCC
@ATNG8:00813:03025
GATGGTAGGACGAGCGTCTGAGAGGTACTCATTCGTTTCGGAAGAGACAGGTACGTTAATAGTTAATAGCGTACTTCTTTTTCTTGCTTTCGTGGTATTCTTGCTAGTTACACTAGCCATCCTTACCGCGCTTCGATTGTGTGCGTACTGCTGCAATATTGTTAACGTGAGTCTTGTAAAACCTTCTTTTTACGTTTACTCTCGTGTTAAAAATCTGAATTCTTCTAGAGTTCCTGATCTTCTGGGTGCGCTACAGTCTCTCTACCATCGTTCGGTCAGAGTCT
+
A;AD@BBB@CBBB@@@BBDABBBB@CECCCBB?ACCC=@@@D@CCCCCCCACCHCC@C@CBBA@G@DDBBBCA@@<99999*:@>AABB=@@CCAEEC@CE@;:;CCEACA@ACCCC@CCB?B>BD@CBBBB?CBBB?CCCCBABBAECCCB???ACCCA@@>A?CCCCCCCCC?CCDDD:C@C@CCDDD5BCCCD?BBCCBBF@@@;>@=@,>?A@@?AAGE@CBBBCCC?B@BBBCCC=@9;;6;BABBBCCBDBBBBBBDDD@BBBCC@CC@FDCCCCBA@
@ATNG8:00767:03089
GATGGTAGTGTGTCTCTGAGAGTGTATCATCGTTTCGGAAGAGACAGGTACGTTAATAGTTAATAGCGTACTTCTCTTTTCTTGCTTTCGTGGTATTCTTGCTAGTTACACTAGCCATCCTTACTGCGCTTCGATTGTGTGCGTACTGCTGCAATATTGTTAACGTGAGTCTTGTAAAGACCTTCTTTTTACGTTTACTCTCGTGTTAAAAATCTGAATTCTTCTAGAGTTCCTGATCTTCTGGATAGCGACGCGATATACTACCATCGTTCGGTCAGAGTCT
+
-///)/74444955566BABAB;00=.--.-677.8>9>;>==ABBGACCCCC@CABBBC:;:<BBEC=;:C>@?;A@@4?@<@BDD=B@BA@CCC@BC=@A@@CC@CCJBBBCC@CCC?C?CCCCCCCB?BB@@>@CCCCCCCDBCBBBCBC>BAC?CD?C?BAABBDEDD<A;;;0;;;5;=AAAA@,@ABCC>BBBBCBAAA@@DDDD1DCBBB?BAGD@BBB;;<B?B?CCCBBB?BBB>AACCCCCFFECBCBBCCCCB?;;;;C@CD@DAA@C@@;;
@ATNG8:00770:03088
GATGGTAGATATATGCACGCTCTACCAGAAGATCAGGAACTCTAGAAGAATTCAGATTTTTAACACGAGAGTAAACGTAAAAAGAAAGGTTTTACAAGACTCACGTTAACAATATTGCAGCAGTACGCACACAATCGAAGCGCAGTAAGGATGGCTAGTGTAACTAGCAAGAATACCACGAAAGCAAGAAAAAGAAGTACGCTATTAAACTATTAACGTACCTGTCTCTTCCGAAACGAATGAGTACATAGATATACGTATAGCTACCATCGTTCGGTCAGAGTCT
+
5555168@BABBBBBB;?9//////2///7::<@9;7;>D@=;=00)//)/388933333$3179333;;;;>=57744444$444)47<@@2=?><><;;<@9;;;@>;;6;9@>A=B>CC@@@DB<;;A@>9>@?>:=:9:<<;:3;;@;;4;BAABBBC;:9888;6=;5873.48===5433<78888(/>6//----.55.33,33..(.353//68<==;;;=@?9=<@4B=C@CBB???A???@AAABBBA=?AAA>>>@;?;;;A:=?<@990=>000
@ATNG8:00772:03064
GATGGTAGTGATACAGATCAGACACCAGAAGATCAGGAACTCTAGAAGAATTCAGATTTTTAACACGAGAGTAAACGTAAAAAGAAGGTTTTACAAGACTCACGTTAACAATATTGCAGCATTACGCACACAATCGAAGCGCAGTAAGGATGGCTAGTGTAACTAGCAAGAATACCACGAAAGCAAGAAAAAGAAGTACGCTATTAACTATTAACGTACCTGACTCTTCCGAAACGAATGAGTACGTGTGCGACGTGTCTCCTACCATCGTTCGGTCAGAGTCT
+
@A@@;;@B=BB@A@;;;A;@<AC;;6;BB=BBBBBB@B@@>>00//)/969:@A@A?===+;7443:;;>;777.9@B@DDD1<A?=;C@D9CCC?:966A@@;;493993:<<.455594=8=;;<>>>=C@CCCC@BCBBBBAA>@=?><9>=<8<3886=989:?6;;8=:>;?AA@A8<=@;99:::(9<<=<=55484;2;68:00*0)/9=>>:==BBAAA?@:=<>5:00*00;;099=:9999<<444<:77707;<<A777=/77/7333<<888
@ATNG8:00774:03073
GATGGTAGATATATGCACGCTCTACCAGAAGATCAGGAACTCTAGAAGAATTCAGATTTTTAACACGAGAGTAAACGTAAAAAGAAGGTTTTACAAGACTCACGTTAACAATATTGCAGCAGTACGCACACAATCGAATCGCAGTAAGGATGGCTAGTGTAACTAGCAAGAATACCACGAAAGCAAGAAAAAGAAGTACGCTATTAACTATTAACGTACCTGTCTCTTCCGAAACGAATGAGTACTGTATCTATGTGTGCGCTACCATCGTTCGGTCAGAGTCT
+
BBCC@CCCCCBBDBBBCABBFCCBB>BCC@CBBAAB8;7;CC:8;C@BC?C@?>?A@@?@1A@CCCCCCBBBBC>BABBBBB5A@=A<@@@7@AB?BCCCDDCBB?B?BB?BBB>ABBBBCDDCCCCCBBBC@CBBB?CCCCCCBB?CAEBB?BCBCCCCC@CCCCCC@@A>ABA>AA@@?8@>>9>ACCC2CD?C>>>CCBBB?B@BB>=:><>>BDDACCBBAAA=?=@@@<@AA>???FFCCCCCBBBBBAAABBBBBBCBB?ABBAB@BB>AA>>>A???
@ATNG8:00777:03087
GATGGTAGCTCTGCTCTGACTCTCGTACTCATTCGTTTCGGAAGAGACAGGTACGTTAATAGTTAATAGCGTACTTCTTTTTCTTGACTTTCGTGGTATTCTTGCTAGTTACACTAGCCATCCTTACTGCGCCTCGATTGTGTGCGTACTGCTGCATATTGTTAACGTGAGTCTTGTAAAACCTTCTTTTACGTTTACTCTCGTGTTAAAATCTGAATTCTTCTAGAGTTCCTGATCTTCTGGTGTTCTGATCTGTATCACTACCATCGTTCGTCAGAGTCT
+
>><<9B=<<<=;;:=<<999C=@<<96556<<8<;;;39939056<<>>@:>?>A?4646?>>;C@BBBB<966=9=====*<<7666=>2:://)//-(-7)//86/516<<<=<<<6//:7;+//---//277779.65<<<566;:;9:88/0/::277+5.499444545.//777&/)/2////&/:;<<055::://///)///&/:7//)/49979/55:44.43998<::3977)///)/7:99:;;;;<;<<><:5;----(---;;;//5><
@ATNG8:00777:03091
GATGGTAGCTATACGTATATCTATGTACTCATTCGTTTCGGAAGAGACAGGTACGTTAATAGTTAATAGCGTACTTCTTTTTCTTGCTTTCGTGGTATTCTTGCTAGTTACCTAGCCATCCTTACTGCGCTTCGATTGTGTGCGTACTGCTGCAATATTGTTAACGTGAGTCTTGTAAAACCTTCTTTTTACGTTTACTCTCGTGTTAAAAATCTGAATTCTTCTAGAGTTCCTGATCTTCTGGACAGAGTGTGCAGATACTACCATCGTTCGGTCAGAGTCT
+
@@A@?BCCDC?CDBBBEDCCCHCBAA@@AHCA?ACCC?CG@C@@@@BB@@?@CBBB@B@BBBBAD?AABBBBCBB?BFDCD2BA=A???8?A@A=?@F@BB?BAAABB<???BAAA???;<?;?BB==;;;:?>>><@@888?===:<;@BA@@<@??<>>:><>=9=>///:166<;=/=4>;>BBBB/>>===5=>=77633--(-222$--4442943515::>A@?8>8<CBB??;>>@;<=;;;BB?@?@@@>>>>>>B=@@??@;@C<><<>>A>>>
@ATNG8:00789:03089
GATGGTAGGTGCACATGAGTGTATCCAGAAGATCAGGAACTCTAGAAGAATTCAGATTTTTAACACGAGAGTAAACGTAAAAAGAAGGTTTTATCAAGACTCACGTTAACAATATTGCAGCAGTACGCACACAATCGAAGCGCAGTAAGGATGGCTAGTGTAACTAGCAAGAATACCACGAAAGCAAGAAAAAGAAGTACGCTATTAACTATTAACGTACCTGTCTCTTCCGAAACGAATGAGTACCTCTCAGACGCTCGTCCTACCATCGTTCGGTCAGAGTCT
+
8??C@ECB>BCBBBCDBBCBBBCBC@CCC@BBBBBB>B?CCCCCBC@CC?B?B@@>>>>>0@?BBCDCCCCCCC=CB;;;;;*;;4;4999&////2///////894:6::7<;>033335@BCCCDCBCBBA>AAAA=@@@BBA??=@@BCD@BBCCBBCB????AAA>BC?BBB799998*9==9:9:9:(7>8887<A?>:;7;<>>>@<@<@@CBB?BCA@@@@<@?BBC=BAA>AABA@@A=999AAA@AAA:9:??9?AA===>>E@AA>ABBBBB<;;
@ATNG8:00790:03102
GATGGTAGGTGCACATGAGTGTATCCAGAAGATCAGGAACTCTAGAAGAATTCAGATTTTTAACACGAGAGTAAACGTAAAAAGAAGGTTTTACAAGACTCACGTTAACAATATTGCAGCAGTACGCACACAATCGAAGCGCAGTAAGGATGGCTAGTGTAACTAGCAAGAATACCACGAAAGCAAGAAAAAGAAGTACGCTATTAACTATTAACGTACCTGTCTCTTCCGAAAGAATTGAGTACCTCTCAGACGCTCGTCCTACCATCGTTCGGTCAGAGTCT
+
5<<=?BBB:?>A@@@>=9659=>9:4:BB@BBCC??:@@@?@@@>@:?>:?>???;;;;;*;5::BB:9;C@@@>@@BCDDD5;;89=<::+>44.5:;;=>>=D5959@<@AA=A?87955<A@A<@>>CC@DF@@>@@@=??;919<?99.9>9495597@<<==B?CC@9:9?AA???8=>?;9::::(7?9??@BC@A<=8=566586;-//==@;=;665:97<7555/5=5<8<;::9<7:377>>=877???>A9>>@9?9<=B@::5:B@>@BA@?
@ATNG8:00799:03067
GATGGTAGTGATACAGATCAGACACCAGAAGATCAGGAACTCTAGAAGAATTCAGATTTTTAACACGAGAGTAAACGTAAAAAGAAGGTTTTACAAGACTCACGTTAACAATATTGCAGCAGTACGCACACAATCGAAGCGCAGTAAGGATGGCTAGTGTAACTAGCAAGAATACCACGAAAGCAAGAAAAAGAAGTACGCTATTAACTATTAACTTACCTGTCTCTTCCGAAACGAATGAGTACAGAGAGTACGATATGTCTACCATCGTTCGGTCAGAGTCT
+
<<>>9;;???C@;;<<<666;;===<@CD@BCC;;68?7;?:495<8<<8<<897?:;;;+:5>@<;?<B778C7<<AAA@?0;;5;4:::*9@A=B;:;ABACC?C?@@=@BB@BBBCDCECBCCI;;;BB?CCBB@BBA=0000,09==A?BBBCCCBB@AABC@A?@?>?A?077??@9?>@<AAAAB2??<?AAAA?>@A7;7:@>?:>:>>;??;>>;:;@C8=7:;;.7<<7<<>>>>:;8BBBA??@@@@>>=====>;?888@<@@=>>>@@@=<=
@ATNG8:00801:03097
GATGGTAGAGAGAGCTCTTTCATCGTACTCATTCGTTTCGGAAGAGACAGGTACGTTAATAGTTAATAGCGTACTTCTTTTTCTTGCTTTCGTGGTATTCTTGCTAGTTACACTAGCCATCCTTACTGCGCTTCGATTGTGTGCGTACTGCTGCAATATTGTTAACGTGAGTCTTGTAAAACCTTCTTTTTACGTTTACTCTCGTGTTAAAAATCTGAATTCTTCTAGAGTTCCTGATCTTCTGGGCTGCGCTGATATGCGCTACCCATCGTTCGGTCAGAGTCT
+
665>:>BCCB;;;<===>@8@??<554;444<7<@AF>BB@C?AABBCBCACBBDC@C?BBBD@C?BBBCBB<==9=====+;:4<>A>9;?>?9?@A>BB@BA????:>@@@ABBA>@?:5;899<;:9:99<<;>8::??===?@@===?:9:48885;>:A7;;??AAAAA<@9999-9)/)/6767)7:9992=AA>>>==::46676)6///86=4??;@@@ABAA8;6;?>:;;567;<2</--7---6666=<;9899816//-74;;4-//;;88:6
@ATNG8:00805:03109
GATGGTAGGCGAGAGTGAGACGCAGTACTCATTCGTTTCGGAAGAGACAGTTACGTTAATAGTTAATAGCGTACTTCTTTTTCTTGCTTTCGTGGTATTCTTGCTAGTTACACTAGCCATCCTTACTGCGCTTCGATTGTGTGCGTACTGCTGCAATATTGTTAACGTGAGTCTTGTAAAACCTTCTTTTTACGTTTACTCTCGTGTTAAAAATCTGATTTCTTCTAGAGTTCCTGATCTTCTGGTCTACTACACTGTACTCTACCATCGTTCGGTCAGAGTCT
+
55;>:>CC@C>BBBBBCEGGBDBCCHCCECA@>@CCD>CC?C=BBCCCCBB?BBBB@A?ABBB=A>ABBBBBBBB@BBBBB2AA?B@B@=BDCC?B>>9>?;@ABCCC?BBABB>>>:>AA9>9;;;>>>>>;AAA@:=;A?AAAAAAA@@@@@@<>>>=??=?:>=AAAAA>><>??BA6A9<7::998)9>777)8888==A8888==>>/?>>>BBB:AA<AA??====B<AA@@@@:>>A=@@@@?@@AA?>?>?DAA=?>=D;<<=:>><=====;///
@ATNG8:00766:03157
GATGTAGCGCACACATAGATACAGTACTCATTCGTTTCGGAAGAGACAGGTACGTTAATAGTTAATAGCGTACTTCTTTTTCTTGCTTTCGTGGTATTCTTGCTAGTTACACTAGCCATCCTTACTGCGCTTCGATTGTGTGCGTACTGCTGCAATATTGTTAACGTGAGTCTTGTAAAACCTTCTTTTTACGTTTACTCTCGTGTTAAAAATCTGAATTCTTCTAGAGTTCCTGATCTTCTGGTATGACTAGTGTACTACTACCATCGTTCGGTCAGAGTCT
+
@<A@@A@@@@C@@ABBDCFDCBBBBECCC99;;BBD=DD?B@BDCCCGEAGCCBB@B@CCBC@D@BBBBBBBCC=99999*:?;A?@@;@ACC@BBEADG@CBBBBB>AACCBBAA?ACC@C@BCCHCBBB@BBDD@CCCCBBBCBBBBDCDBB@BBB>BB=A>ABBBBCBDD@BBBED;C;;:;BCCC3CB@@@8@@A@@@BBBB>ABAA,A;;;C?C?CB@CCCCCBB?C?BCCCBB>BAB=AACCCCECCCBABBDCDDCC?BACCD?CC@BABCCCBBB
@ATNG8:00778:03137
GATGGTAGCATCATGCATATCTCACCAGAAGATCAGGAACTCTAGAAGAATTCAGATTTTTAACACGAGAGTAAACGTAAAAAGAAGGTTTTACAAGACTCACGTTAACAATATTGCAGCAGTACGCACACAATCGAAGCGCAGTAAGGATGGCTAGTGTAACTAGCAAGAATACCACGAAAGCAAGAAAAAAGAAGTACGCTATTAACTATTAACGTACCTGTCTCTTCCGAAACGAATGAGTACTATGTAGAGCTCTATACTACCATCGTTCGGTCAGAGTCT
+
<B@@>@ADCCCBBBCCDDDDCCCCC@BBC@BBB@@A@D?BACAABA?AB?C?BAA@A@@@1A?BBC@@BCBBAA9?>;<;;;);C>B5;;;&9@@;@AAAIDDDC>B?BC@BBB@BBDBCBBCCCCCCCCCB?@CAA>@@CBAA@?9@>AAA?BEBBBCAA>ABBBBB?BB?AAA<@@9::28==<9999:9%9@;A???BFAAA8;7;???:>:=@CBB?BBBCAAD@D?DCC>C::9:AACCCBAAACCCCABBBB>>>>?@BB;>?@@A;>><@@A@==:;:
@ATNG8:00778:03159
GATGGTAGAGAGAGCTCTCTCATCGTACTCATTCGTTTCGGAAGAGACAGGTTCGTTAATAGTTAATAGCGTACTTCTTTTTCTTGCTTTCGTGGTATTCTTGCTAGTTACACTAGCCATCCTTACTGCGCTTCGATTGTGTGCGTACTGCTGCAATATTGTTAACGTGAGTCTTGTAAAACCTTCTTTTTACGTTTACTCTCGTGTTAAAAATCTGAATTCTTCTAGAGTTCCTGATCTTCTGGATATGAGTGACTCGTGCTACCATCGTTCGGTCAGAGTCT
+
95;>9?CBBBBBBBBAABCFFHLHC@AACCCC@CCCD>CC@CADCCCAA@@C@DCC?C@CBBC@B?BBCCCCCCC>@@@@A2@B@B@@B>BBBB@BA?;??29999=@;AABCBC=<9=>>;@<@AAA@@>A;@@??;?AA@:::AADAAA>@@A;???<AA<@:>=?AAAAAA;@@ABB5@<@<@@@@?/<=///(//////<;;=18887'2778A;C;>>:>@@A>>>:><>>B?>>:=>>;>@@>>>?>>>@@B===@AA=7=====4//,/888>>===
@ATNG8:00782:03157
GATGGTAGCTCGCTGATGATATCTCCAGAAGATCAGGAACTCTAGAAGAATTCAGATTTTTAACACAGAGAGTAAACGTAAAAAAGAGGTTTTACAAGACTCACGTTAACAATATTGCAGCAGTACGCACACAATCGAAGCGCAGTAAGGATGGCTAGTGTAACTAGCAAGAATACCACGAAAGCAAGAAAAAGAAGTACGCTATTAACTATTAACGTACCTGTCTCTTCCGAAACGAATGAGTCATAGATATACGTATAGCTACCATCGTTCGGTCAGAGTCT
+
444<7;@ACB>@;;;5=;;@C;<<B?AAA>BBB;;59@8955595<59=07-/////889)8688-//6667777.77//////#///(///&//;1888888896,2,294822-299:>666@>>>;;;BB@BCEE?CCCC??994;?A;;:;BBBA???=A@ABDC?BB?BBC@AA99927<<<88999(8>:877=???@A=B:==;;5;:<=BBBACCCB@@@;?9?@C<AAB>ABCCDBBAABDGF::9AA@@@@A@=>=888??6;;<??CCA??::
@ATNG8:00784:03128
GATGGTAGTGTGTCTCTGAGAGTAGTACTCATTCGTTTCGGAATAGACAGGTACGTTAATAGTTATAGCGTACTTCTTTTTCTTGCTTTCGTGGTATTCTTGCTAGTTACACTAGCCATCCTTACTGCGCTTCGATTGTGTGCGTACTGCTGCAATATTGTAACGTGATCTTGTAAAACCTTCTTTTTACTTTTACTCTCGTGTTAAAAATCTGAATTCTTCTAGAGTTCCTGATCTTCTGGACGACGCGCACTGACACTACCATCGTTCGGTCAGAGTCT
+
444:7<BBDCCBBBCCCBDBCCCCCCCCBB::6:?@@<BC@CA@@@DDDDACCC;;:;ACFDC@DECCCGBBBDACCBCB1BB?CDEC>CCDC@CCDIFD@BBBCDGAHCCDDCCC@CCC@C?CCCEBBAC?CCDD@CCCA@@BBCCCCEBBAA@BBB@DAA?ABDCDCBC?B;;;;.;>C@;;;;<*;@AA@7AEEBCCCA@@>AAAA0@ABBC?C?;;8;??ABDD?B@CCBCCC@CBEACJ=;;BCCAAABBBBBB@B@@BCBDE@BA?BDGCCCC;;
@ATNG8:00784:03149
GATGGTAGACACGTGTGCTCTCTCGTACTCATTCGTTTCGGAAGAGACAGGTACGTTAATAGTTAATAGCGTACTTCTTTTTCTTGCTTTCGTGGTATTCTTGCTAGTTACACTAGCCATCCTTACTGCGCTTCGATTGTGTGCGTACTGCTGCAATATTGTTAACGTGAGTCTTGTAAAACCTTCTTTTTACGTTTACTCTCGTGTTAAAAATCTGAATTCTTCTAGAGTTCCTGATCTTCTGGAGATATCATCAGCGAGCTACCATCGTTTCGGGTCAGAGTCT
+
9:>>=@??@BD@?;=<<<A@B=BCCBAACCCC@C;;;:;E@FABCBBCBA>@BB;94:=@@BC@B@@AA==8::=488877'8:4:;==3@A@@;@?;7;@,/0=???8=AAA>>>B=?@@7;7;@@@?=;;5;>;;5;>>;;;;;A????;;;?;;;;:>>:>;====FBAAA=>?>DD5B=A=?>>=>/===?@5===::;AA@@;?DDD/AA?>>=B>;<8;==@>==:==B>?>?D:>>D=>>>@=>>@@;;666=>;>;;5;<<888*8::.7979:/..9
@ATNG8:00786:03138
GATGCATCATGCATATCTCACCAGAAGATCAGGAACTCTAGAAGAATTCAGATTTTTAACACGAGAGTAAACGTAAAAAGAAGGTTTTACAAGACTCACGTTAACAATATTGCAGCAGTACGCACACAATCGAAGCGCAGTAAGGATGGCTAGTGTAACTAGCAAGAATACCACGAAAAGCAAGAAAAAGAAGTACGCTATTAACTATTAACGTACCTGTCTCTTCCGAAACGAATGAGTACCTCTCAGACGCTCGTCCTACCATCGTTCGGTCAGAGTCT
+
CCC??@BBCBCCB@AA>EDCC@BAA6;;;;;C@C?DDDAAAB@BD@B@CBBAADDD2E@CDDBCBAB@??69:;@???,=?:>4===0??A@B<;<AC@;;7:<AA=CCC?@ADCCCCCICCDCBBBC?BBAA?BCCBCC??=@ABCB@CBBBAAAA>AAAAAB>AA=???;??::99+9:939::::(8?<@;;;==AA=1616866)/)/<@<<;@@???@A9=9?<<6;;<6=>??ABB?@?@CCCB?;;;:<<?::::::888C<???B?@???AAB
@ATNG8:00789:03154
GATGGTAGGACGAGCGTCTGAGAGGTACTCATTCGTTTCGGAAGAGACAGGTACGTTAATAGTTAATAGCGTACTTCTTTTTCTTGCTTTCGTGGTATTCTTGCTAGTTACACTAGCCATCCTTACTGCGCTTCGATTGTGTGCGTACTGCTGCAATATTGTTAACGTGAGTCTTGTAAAACCTTCTTTTTACGTTTACTCTCGTGTTAAAAATCTGAATTCTTCTAGAGTTCCTGATCTTCTGGGTGCGCTACAGTCTCTCTACCATCGTTCGGTCAGAGTCT
+
:5:C:BCC@BB::;@@BBBBCCCC?CBBBDCB@BCCD=AA?B@BBBACCD@CCBBB@C@CBBB=C@GDAAABCDD@99999.9A=DBCC>CCBC@CCC@CD;;;BCBCACCCCEEEE>BBF@D@CCBBAAAC@CCBB?BBCCBBBEECCBCBBBB@BBA@CB?A@CABCCCCBB@BCCED<C?B?;;;;:*;BBCF>CBCCCCCCCC@CCCC5BBBCCAD@CC@BAABA::6;?@@@DDD=@@@@;ABBBBB@@@BBBBBBBBBC?CAABB?CCACCCCCBBAA
@ATNG8:00791:03127
GATGGTAGCGAGCGAGTGTGTATACCAGAAGATCAGGAACTCTAGAAGAATTCAGATTTTTAACACGAGAGTAAACGTAAAAAGAAGGTTTTACAAGACTCACGTTAACAATATTGCAGCAGCACGCACACAATCGAAGCGCAGTAAGGATGGCTAGTGTAACTAGCAAGAATACCACGAAAGCAAGAAAAAAGAAGTACGCTATTAACTATTAACGTACCTGTCTCTTCCGAAACGAATGAGTACGTGTGCGACGTGTCTCCTACCATCGTTCGGTCAGAGTCT
+
444>9>BCBABAA@BCCCCCCCCCB@BDCADC@AAD@C@BCCCBBB@BC>A=@AA;;;;;*;@BBCCCAA@BCC;AB:::::*;C>C=AAA7ACC=BBBBCBB@@<@=@B?CCC?@ABBBBCBBBBBBCDCC@CCCC@BBBCCCCC?CACAA?BCCCDBBB@BBBBCC?CB@BBA<><787):>==ABBBBC)AA>9978AAACA?C?CBB?<@<>>BCD@CCC;;;D@C@BCF?C@A>@BDAAABBAABA@ABA??@CBBB?BBB?BBBCD@BB?AACBCBB::
@ATNG8:00799:03142
GATGGTAGTGTCATATGAGAGTGTGTACTCATTCGTTTCGGAAGAGACAGGTACGTTAATAGTTAATAGCGTACTTCTTTTTCTTGCTTTTCGTGGTATTCTTGCTAGTTACACTAGCCATCCTTCTGCGCTTCGATTGTGTGCTTACTGCTGCAATATTGTTACGTGAGTCTTGTAAAACCTTCTTTTTACGTTTACTCTCGTGTTAAAAATCTGAATTCTTCTAGAGTTCCTGATCTTCTGGCTCTCGTAGACAGATACTACCATCGTTCGGTCAGAGTCT
+
95:>:>CCB@BBCCCC@BFCCCCCCBBBBEBA>@BBF=CC?C=BBCCCCC@CDCCC@C?CCCD?C@CCCCCCCCA<99999*:@>A::;;.;ACCACDDAFF?BACCCC@CCDDCCCC@CCC@B@BBCBBAA?CCDD?CCCCCDC@CCCCBBBBB?CCC?CC?BBBCBBCCCC?BBEDD;B=@;99999*;???B=A@BBCCAABA@CCCC5CBBBA=A?A@=AAABBBB@C@BBBCCC=A@B>BBBBBDCCCCCBBBCCCBBA?CCDDD?@@<ABBDBBB@@
@ATNG8:00800:03116
GATGGTAGGCACTGCGCACACATCCCAGAAGATCAGGAACTCTAGAAGAATTCAGATTTTTAACACGAGAGTAAACGTAAAAAGAAGGTTTTACAAGACTCACGTTAACAATATTGCAGCAGTACGCTCACAATCGAAGCGCAGTAAGGATGGCTAGTGTAACTAGCAAGAATACCACGAAAGCCAAGAAAAAGAAGTACGCTATTAACTATTAACGTACCTGTCTCTTCCGAAACGAATGAGTACTGTATCTATGTGTGCGCTACCATCGTTCGGTCAGAGTCT
+
444;7<<<5:99:;445:59;>;;;3;;D=>A@@;;6;?CDEBBBC?BB8;6;@995>>>+C>@@BBBBBBBDC<??B@=@@0@D;@<<CC9CCD@FBAACBBBB?B@;;6;;;<@@AABBCCBBBBAABBB?AA@B?AAAABBBC@@@B0000@@@@@BB@BBBBBB?BB?BBB?B?>;;300*/;?@@@@0@<9>;;;@>C>>;>=A??>=C=CCCCC@A@@BBBD@A<@@@8>00*0000>AACB>>>>====0//779@=CC;>=>>@5888<>>@@778?
@ATNG8:00800:03124
GATGGAGTGTCTATGAGAGTGTGTACTCATTCGTTTCGAAGAGACAGGTGCGTTAATAGTTAATAGCGTACTTCTTTTTCTTGCTTTCGTGGTATTCTTGCTAGTTACACTAGCCATCCTTACTGCGCTTCGATTGTGTGCGTACTGCTGCAATATTGTTAACGTGAGTCTTGTAAAACCTTCTTTTTACGTTTACTCTCGTGTTAAAATCTGAATTCTTCTAGAGTTCCTGATCTTTCTGGACACGCTGCACTGACACTTACCATCGTTCGGTCAGAGTCT
+
77<@;9@<;;;<<<<<>;<;;;>969@BBB?AA@@8>5509@@?;>=977388-3-3888286;?<=@B=>C@BBBA@/??7?>9:1///6169:6?@:==AABB?A????>==9=>=8=8976779:<6=>@@<887@@?;;<AA@@?<<@-///6;;9=6;:6889://(.-222)206*..;;9)7...3,355555<99;/788(29655/5455/5555955/5/5;8;67715996;------56656653....394997550554555633...
@ATNG8:00804:03113
GATGGTAGCACGACACGACGATGTGTACTCATTCGTTTCGGAAGAGACAGGTACGTTAATAGTTAATAGCGTACTCCTTTTTCTTGCTTCGTGGTATTCTTGCTAGTTACACTAGCCATCCTTACTGCGCTTCGATTGTGTGCGTACTGCTGCAATATTGTTAACGTGAGTCTTGTAAAACCTTCTTTTTACGTTTACTCTCGTGTTAAAAATCTGAATTCTTCTAGAGTTCCTGATCTTCTGGGATGTGTGCGCAGTGCCTACCATCGTTCGGTCAGAGTCT
+
?;@E@FCBBBCG?CCCAAA966>@CBBCDAAAGCCCC>CC@C@BBBBBBB?ABBBA>A=@@AC?A9<@@@?@<8886<;;;+::0900)/;;>;AA@?AA>989A@@:?:9:ABBB>>;;7<=C@@@@???<@@AA4<<BA===>>>AEA;<<C<888<>>;>=@@@@AA>>><@AAEE6A:=:=>??@.=====077<///<<9>18888'29::?6?3;;5>??>>==<@:==@>==<<<<<6<///<::=>>A?==@7<//,/989=7@@;>>@@@DD==
@ATNG8:00807:03143
GATGGTAGCGCACACATAGATACAGTACTCATTCGTTTCGGAAGAGACAGGTACGTTAATAGTTAATAGCGTACTTCTTTTTCTTCTTTCGTGGTATTCTTGCTAGTTACACTAGCCATCCTTACTGCGCTTCGATTGTGTGCGTACTGCTGCAATATTGTTAACGTGAGTCTTGTAAAACCTTCTTTTTACGTTTACTCTCGTGTTAAAAATCTGAATTCTTCTAGAGTTCCTGATCTTCTGGATAGCGACGCGATATACTACCATCGTTCGGTCAGAGTCT
+
::<<;88::=BB;9;BBBCCBAA@BB<<<<::5:=@=2;?0905<><>?>:>;;9:097<==C@JACBBA;;;@A<@@BAB0@B9:;;04;<=084;698343333:488<373<=>ABB;A?>998??>=8>=8818;>>?@@@===AA>;;;<AAC?ADADBCCBCCDGGC@BBCBC9B@C@;;;;;*<CAAB:@ABBBB@@AA<@@@@,;;;CC@C@AA>@AA@A;;6:?AABBCC@CBCAECA@ACCCBCAAABCCBBBB?AAAAA?AB@DBABBBA@9
@ATNG8:00813:03128
GATGGTAGCAGACGTGACAGAGCGCCAGAAGATCAGGAACTCTAGAAGAATTCAGATTTTTAACACGAGAGTAAACGTAAAAAGAAGGTTTTACAAGACTCACGTTAACAATATCGCAGCAGTACGCACACAATCGAAGCGCAGTAAGGATGGCTAGTGTAACTAGCAAGAATACCACGAAAGCAAGAAAAAAGAAGTACGCTATTAACTATTAACGTACCTGTCTCTTCCGAAACGAATGAGTACTTGCGTCTCACTCTCGCCTACCATCGTTCGGTCAGAGTCT
+
@@AB@DBBBBCCB;696DCDGJCCC@CBC@CBBD:96;>@@AABBCABB?B?BBBBBCBB3B?CCCCCBAACCF>A?:;;;;*9>999>??2BAA<;>9;:CC@@?A?BB?CCCCCCBBB???BB???BCBB?BBBB@BCAB>>>:<C?CA@=@A???BAB?B=>>=<8<@<77888:888*5771789898%6:66///88>>@<?8=>88188=<BCC?CCBBACCAE?@?C>BBB@BB@??AAA>AABBBBBCB@@CBED?AAD@BBBAA?@@=@A@@@AB::
@ATNG8:00770:03176
GATGGTAGGAGACACGTCGCACACGTACTCATTCGTTTCGGAAGAGACAGGTACGTTAATAGTTAATAGCGTACTTCTTTTTCTTGCTTTCGTGGTATTCTTGCTAGTTACACTAGCCATCCTTACTGCGCTTCGATTGTGTGCGTACTGCTGCAATATTGTTAACGTGAGTCTTGTAAAACCTTCTTTTTACGTTTACTCTCGTGTTAAAAATCTGAATTCTTCTAGAGTTCCTGATCTTCTGGCGCTCTGTCTCGTCTGCTACCATCGTTCGGTCAGAGTCT
+
955>9>BC@BCBCBCCBBBDCCBBBCDGBBCCABBBD=CD@C@@@@CECB?BCBBA@D@DCA@>A@BAAABA?@@;<;<;<,=@<A?CC>BBBA>ABB?BB>A@ABAA>ABEBBAAA<A@A:?;>>>@@???<AA@@9=<AA@@@@AA>>>>>>><@?B=BA<A9<<@AAAAAA4:::::/:;A8<<<<<.<@=;>1;88///;;;@<@AAA/B:;:A=B=@@;@AAAA??;?:>>AAAC7;;;5777;9;;>=<<>>>>?=ADD;AA<<<<@>;?AA@@@@??
@ATNG8:00777:03181
GATGGTAGATACTGCTGATACACCCAGAAGATCAGGAACTCTAGAAGAATTCAGATTTTTAACACGAGAGTTAACGTAAAAAGAAGGTTTTACAAGACTCACGTTAACAATATTGCAGCAGTACGCACACAATCGAAGCGCAGTAAGGATGGCTAGTGTAACTAGCAAGAATACCACGAAAGCAAGAAAAAGAAGTACGACTATTAACTATTAACGTACCTGTCTCTTCCGAAACGAATGAGTAACTGTATCTATGTGTGCGCTACCATCGTTCGGTCAGAGTCT
+
455<8=BBBCBBBEDGDAABCCCC>CCD@BAA@@@=@?BBAAAA@=@A>A?AA@98888(9;@::9BBBAF@B?AABDEEE3A@;@3999+:5;6<:55777>A=C=@@;@@@<@>@@B>>=;>>AA?>;A:??AC;>;>A>@6507<@?B=A888=B??<?;;;CC?B@<===8<<888)88818<<:=+==8====888CBB3868>>>=A=>=>==:>A????@<>;>BH:BAA=?;>=6616>>?=>>???BAA=@???AAB=@>>;;5;=9=;;:668//
@ATNG8:00778:03171
GATGGTAGATACTCGCTGATACACCCAGAAGATCAGGAACTCTAGAAGAATTCAGATTTTTAACACGAGAGTAAGCGTAAAAAGAAGGTTTTACAAGACTCACGTTAACAATATTTGCAGCAGTACGCACACAATCGAAGCGCAGTAAGGATGGCTAGTGTAACTAGCAAGAATACCACGAAAGCAAGAAAAAGAAGTACGCTATTAACTATTAAACGTACCTGTCTCTTCCGAAACGATGAGTACTATAGACTATCTGAGACACAATCGTTCGGTCAGAGTCT
+
59CB?B=665<55555555555;<<4=<<8<===<:6:+///777;8;;8;799///666'6388;<::=7778<7373333$3;381888.89:8=:@ABB7/.493..(....'.688<;;;=666>>;;;7;555.44:<:5558>9>55.5544444938:<<<<499499969:9992///(/////$/8389:887933,3,2...(..'../7969<<<;::393444)498454;4444389/////9;545::555<899>A8888<555>>>58
@ATNG8:00779:03171
GATGGTAGCAGACGTGACAGAGCGCCAGAAGATCAGGAACTCTAGAAGAATTCAGATTTTTAACACGAGAGTAAACGTAAAAAGAAGGTTTACAAGACTCACGTTAACAATATTGCAGCAGTACGCACACAATCGAGGCGCAGTAAGGATGGCTAGTGTAACTAGCAAGAATACCTCGAAAGCAAGAAAAAGAAGTACGCTATTAACTATTAACGTACCTGTCTCTTCCGAAACGAATGAGTACTATGTAGAGCTCTATACTACCATCGTTCGGTCAGAGTCT
+
88>@;@AA@954455559;>>>=BC?@AB@CBCBBB?C?@@@@@@C@BB=?;???@@@@A2B?BBBBBBBAAAB;>?;;;;;*;A=A5;;7;AA?CBBBCCDEE?B=::6;@A@ABABCCDFDCBCA@@BB@CCEAA>@B@@A??;A<@;;7;CCCCDCC?ABBBBB?AA>A@A=???ED>C>?;?@@@A2>@=@///@@@@@;?<?C??3918>BAA?AA@@?BB?EACCC>CBC?BAA99:A???BBBCBA><<7769;@>?<?AA?@;;;5;;;9:9<::
@ATNG8:00795:03177
GATGGTAGTATATCGCGTCGCTATCCAGAAGATCAGGAACTCTAGAAGAATTCAGATTTTTAACACGAGAGTAAACGTAAAAAGAAGGTTTTACAAGACTCACGTTAACAATATTGCAGCAGTACGCACACAATCGAAGCGCAGTAAGGATGGCTAGTGTAACTAGCAAGAATACCACGAAAGCAAGAAAAAGAAGTACGCTATTAACTATTAACGTACCTGTCTCTTCCGAAACGAATGAGTACGAGAGAGCACACGTGTCTACCATCGTTCGGTCAGAGTCT
+
:<9949?A9<9556;;?>><<<B?><>=?9=?;@@>=@=966<<<=9::59344494<<<$90545<>==<>?>7::;=@@@+=B?B<CCE9CCCACHCGAA@BB>B@BB@CCE@CCBBBBBCCCCCBBBCCAEBAA>ABBBBB??=@@C@@>@BBCCBBB?BCBCBB?>?<?DC?AA999+7;=88999:(9=9:888@@BBB<A:>>@A=A=>>BBB?B@@@:::AE=?@D>B@?=?BBBBCBBAAAAABBBDCEBBB>>>>A;>>??C?BB?@??A???A=
@ATNG8:00796:03172
GATGGTAGCTCACGTACGTCACACGTACTCATTCGTTTCGGAAGAGACAGGTACGTTAATAGTTAATAGCGTACTTCTTTTTCTTGCTTTCGTGGTATTCTTGCTAGTTACACTAGCCATCCTTACTGCGCTTCGATTGTGTGCGTACTGCTGCAATATTGTTAACGTGAGTCTTGTAAAACCTTCTTTTTACGTTTACTCTCGTGTTAAAAATCTGAATTCTTCTAGAGTTCCTGATCTTCTGCTCTCGTAGACAGATACTACCATCGTTCGGTCAGAGTCT
+
48;>@EBBB?<ABCBC;6;CBCCCDCDHBBBC?CHCJ=CC:;:;CBCD@@?@GCCC@C@CCCC>A>ABCBBBBBA=<><<<,<?;?=>?8?C@@>ACB<@?<@?BBBB?BBBBC>=:;AAA=A9>@AA@>>>;@@AB69:<<=<=AA>>>A;;;?;;;;=@A=A=????@@@@A<===BB;B<A9>>DDC/>?>@A:A>>768@>@@<@AAA/A:;:B>D<>>:@DDF;:;:>=@@>>>>:>=BAAA???>=>AAAA<=>???>:888//,/=9==<<?>>>>
@ATNG8:00806:03179
GATGGTAGTGATACAGATCAGACACCAGAAGATCAGGAACTCTAGAAGAATTCAGATTTTTAACACGAGAGTAAACGTAAAAGAAGGTTTTACAAGACTCACGTTAACAATATTGCAGCAGTACGCACACAATCGAAGCGCAGTAAGGATGGCTAGTGTAACTAGCAAGAATACCACGAAAGCAAGAAAAAGAAGTACGCTATTAACTATTAACGTACCTGTCTCTTCCGAAACGAATGAGTACGATGAGAGAGCTCTCTCTACCATCGTTCGGTCAGAGTCT
+
4<>B?A?C@@@B@@@A9966><CHD@BBE@BAAA9:097><>@@?;69:-713783=999+96B788B@?A:98+9<<;99*4:5:.555&5@=7;<@DCBBBA=B?AA?BA@=@BA@A@@@=;;CCB@;;6;@>B=B@@??@@?9@>B;;6;?AAAC?@?ADCAAA?@@;?9:4:@AAA=?9:3:=>=>.;>;>0/0/=;;>5:3876<6<9=<AAA=A@@@AAA=?<???9?AA>BBBBD@@>000>@@@BBBBA=<:>/////..571888;;;======
@ATNG8:00820:02605
GATGGTAGCGAGCGAGTGTGTTACCAGAAGATCAGGAACTCTAGAATGAATTCAGATTTTTAACACGATAGTAAACGTAAAAAGAAGGTTTTACAAGACTCACGTTAACAATATTGCAGCAGTACGCACACAATCGAAGCGCAGTAAGGATGGCTAGTGTAACTAGCAAGAATACCACGAAAGCAAGAAAAGAAGTACGCTATTAACTATTAACGTACCTGTCTCTTCCGAAACGAATGAGTACAGAGAGTACGATATGTCTACCATCGTTCGGTCAGAGTCT
+
;;;;7::<=<565=<<<==BB?CC=B?;7;55555.57>?<?9:;695?9=9??855===+444<<;<<;;788)87;;::9$4;495;@G2>>@:???CBBADE7<7;;7;BB?BAA::;BACAAACB;;;@CCDCHFCB:::??<?;::98?>@<??=?=8:98>><?@8>>@=AABBB?>>>?BCCC9BD??;;;ABBAA;A<AAAA=B>B;@AA@@@A@??A<?;?@A6==@;???@@AAAAAABBAABBBCBBCB??AD=A@@??=?A=@@BA999BA
@ATNG8:00824:02600
GATGGTAGAGAGAGCTCTCTCATCGTACTCATTCGTTTCGGAAGAGACAGGTACGTTAATAGTTAATAGCGTACTTCTTTTTCTTGCTTTCGTGGTATTCTTGCTAGTTACACTAGCCATCCTTACTGCGCCTTCGATTGTGTGCGTACTGCTGCAATATTGTTAACGTGAGTCTTGTAAAACCTTCTTTTTACGTTTACTCTCGTGTTAAAAATCTGAATTCTTCTAGAGTTCCTGATCTTCTGGGTGCGCTACAGTTCTCTCTACCATGTTCGGTCCAGCATTG
+
:?CC?BCB@@ABB;;6=>CBB=>===<<<?BB?CCDD>BB@C@AABBDDC@CBDBD>A=@B@?;?9?@CACB>8=8B<ABA1@?3<89927<9>8=;;57;8797733.3::<=AAC668@<@8=<<::9;7:8=>>?6;;>><<9:8?>@>>9994767:<>9>8=::8;///8466999+726269:::)55666/6888:879:917777'57779499>A;AA@?9::8=<A@@@??:;;7>67777;766:33-3922,,,-06;;;068233...-55((
@ATNG8:00828:02602
GATGGTAGCACGAGTCACTCATATCCAGAGATCAGGAACTCTAGAAGAATTCAGATTTTTAACACGAGAGTAAACGTAAAAAGAATGTTTTACAAGACTCACGTTAACAATATTGCAGCAGTACGCACACAATCGAAGCGCAGTAAGGATGGCTAGTGTAACTAGCAAGAATACCACGAAAGCAAGAAAAAGAAGTACGCTATTAACTATTAACGTACCTGTCTCTTCCGAAACGAATGAGTACGATGAGATCTCGTGTGCTACCATCGTTCGGTCAGAGTCT
+
::;<8=666>>A<695<9;666==B9:;6=@BAAA@C@CAAADDC?BB6;5:?=94949$349;455;==;8<6;<;9999$4<7559<<0@<<=9:9;99954.4:9:299905BCBCBCDFGCBCDB;;9;BCC@CBBBCBCC=@?@@>6=>=/0/996:BB>>><@>8993/44=>?68=<677778(9A>B@>;G@@>>:==BBAA<B=@@BCC@CBABBBA?B?BAC=B@A<:9:A@@AABBCBBBBBA=;;;=;;;==8<==<=8=<7=>>?>?==>
@ATNG8:00841:02597
GATGGTAGGTGCACATGAGTGTATCCAGAAGATCAGGAACTCTAGAAGAATTCAGATTTTTAACACGTGAGTAAACGTAAAAAGAAGGTTTTACAAGACTCACGTTAACAATATTGCAGCAGTACGCACACAATCGAAGCGCAGTAAGGATGGCTAGTGTAACTAGCAAGAATACCACGAAAGCAAGAAAATGAAGTACGCTATTAACTATTAACGTACCTGTCTCTTCCGAAACGAATGAGTACGAGTGTCAGAGCAGAGCTACCATCGTTCGGTCAGAGTCT
+
A;<C@DCC@BBCBBBBCCCECBBBC?BBB@CCDCBB>B>AACCBBB?CC@B?BCCCCCCC5C@CCCBCCCCCCC>CBBBBBB1BF@D@DDD8AAC@D@@ACCB9999@CC@CBB@BBBAABCCCDBCBCBBBADBBB?BABDBCBA>B@D@??@CCCCBAC?AAAAAB?AB?@@@=@@BBC<A><87777(:>=:?CCCBBCCCAGABBBB=@=@CCCD@BBCBAAA=@?CCC>CCB?BBBBBBBBBBAA@CCCCBCCCA@@BDD?AABBB>@@<@CBCBCC??
@ATNG8:00842:02577
GATGGTAGATACTCGCTGATACACCCAGAAGATCAGGAACTCTAGAAGAATTCAGATTTTTAACACGAGAGTAAACGTAAAAAGAAGGTTTTACAAGACTCACGTTAACAATATTGCAGCAGTACGCACACAATCGAAGCGCAGTAAGGATGGCTAGTGTAACTAGCAAGAATACCACGAAAGCAAGAAAAAGAAGTACGCTATTAACTATTAACGTACCTGTCTCTTCCGAAACGAATGAGTACGAGAGAGCACACGTGTCTACCATCGTTCGGTCAGAGTCT
+
@??CACCBCCCDDABAABCCCCCCC>CCC?CBBB998:@CBBACCA?CC?B@B@A99999.9?BCCACCCD>>;3;>9::;;';@<B299909BD@CBCBCCBBB?C@BB?BBE?AB@@ABBBDGDDD@@@B?CFCC?BBBBBBAA>B@DBB?BBCCCCCC?BBB@A@?BB>AAA<>>CDD<999<@@@@A2AB?C997AAAAA<@;@AAA<@;??BCE?CCBCAA@=@>ABD>BBB?BBBBBBBBBBBBBBBBBCCCABBB>>>;>???C?BB>B@BBBBBBB
@ATNG8:00844:02605
GATGGTAGGACGAGCGTCTGAGAGGTACTCATTCGTTTCGGAAGAGACAGGTACGTTAATAGTTAATAGCGTACTTCTTTTTCTTGCTTTCGTGGTATTCTTGCTAGTTACACTAGCCATCCTTACTGCGCTTCGATTGTGTGCGTACTGCTGCAATATTGTTAACGTGAGTCTTGTAAAACCTTCTTTTTACGTTTACTCTCGTGTTAAAAATCTGAATTCTTCTAGAGTTCCTGATCTTCTGGTGAGATATGCATGATGCTACCATCGTTCGGTCAGAGTCT
+
88::3:;?:@@>5554449555<<8=;;;=>=7>444(483:8@<BCCED@DGCCC?A?ACED@C@CCCCBBB@@<99999*:>;@ACC>BBBB@BBE@CC?;;;DCCACCBCBBBB>BCD?B@CCCB@A@@>@@CC@DCCBAABCCCBBBBCCB?BBD?CC@C:::CBCCCBB?B@@@@9@>C>;;:;:*;BBBG=BBBCCCCAA@=ABAB0A@@AB@B?BC@BCCCBBB?B@CDBBA@=??@;ABECCDBBBCBBDBBBCCDD>??BBD?BB?CDCCBCCAA
@ATNG8:00846:02584
GATGGTAGTGATACAGATCAGACACCAGAAGATCAGGAACTCTAAGAAGAATTCAAGATTTTTTAACACGAGAGTAAACGTAAAAAGAAGGTTTTACAAGACTCACGTTAACAATATTGCAGCAGTACGCACACAATCGAAGCGCAGTAAGGATGGCTAGTGTAACTAGCAAGAATGCCACGAAAGCAAGAAAAAGAAGTACGCTATTAACTATTAACGTACCTGTCTCTTCCGAAACGAATGAGTACGAGAGTCAGAGCAGAGCTACCATCGTTCGGTCAGAGTCT
+
;88@65499:@BA<=@666<?>=6625;;5<A<5:405.4:<3425<7;:6<9//(///////#/388833333777.7744444$44.46<<=2=?D@C@BBBBC;;8:@BA?CBB?BBBBCCBCCCCGCCDCC@CBBC@BBC@@@:95;?B@@?@CBBBAACAAAABBB???<?AA:???=<5:99:?ADED3BB;::9@@@=>>5;5;>>A;>:?>@@@@BBABA@@=@<?@@9A::6::@@@C???B@@?AECCCCB??@CCBB????BB<@@<@@889A@>>
@ATNG8:00854:02578
GATGGTAGCACACGAGATCTCATCGTACTCATTCTTTTCGGAATGAGACAGGTACGTTAATAGTTAATAGCGTACTTCTTTTTCTTGCTTTTCGTGGTATTCTTGCTAGTTACACTAGCCATCCTTACTGCGCTTCGATTGTGTGCGTACTGCTGCTATATTGTTAACGTGAAGTCTTGTAAACCTTCTTTTACGTTTAACTCTCGTGTTAAAATCTGAATTCTTACTAGAGTTCCTGATCTTCTGGGCTGCGCTGATATGCGCTACCATCGTTCGGTCAGAGTCT
+
=<;;45:<:@@<5955559;<>>>==666;9;75555&5;6;.555;==<<8=@95;6@6?;D?:C>BBBDBBB<A:BBAAA088283333&379<*0/72775:434882899;88==;8==?C?B?=////64785505:889>7=<=A9965699979;?A8=47////(.855.3555-53932...&..555'-(-2---677:0555*52655/515;258>=?:<<7;59>>>;;56<<;1:///668957755859?;B;??@CC=??<?AA@@>=>?
@ATNG8:00855:02579
GATGGTAGTAGTACACTAGTCATACCAGAAGATCATGAACTCTAGAAGAATTCAGATTTTTAACACGAGAGTAAACGTAAAAAGAAGGTTTTACAAGACTCACGTTAACAATATTGCAGCAGTACGCACACAATCGAAGCGCAGTAAGGATGGCTAGTGTAACTAGCAAGAATACCACGAAAGCAAGAAAAAGAAGTACGCTATTAACTATTAACGTACCTGTCTCTTCCGAAACGAATGAGTACTGTATCTATGTGTGCGCTACCATCGTTCGGTCAGAGTCT
+
CCCC?BC?@@BCBBC@>CCCCA?@@=AAA;>@;;;@;;5:>>>BBC=BB7;4;?994===1C>@@CDCCC;;;A9;;;:999$9:5:7<<<0<<<7<669=@>00,/7::7?>@;??@AABCDCC@@@BBBCGICCD@BBCCEDBB?BADCC?CBBBB@@@>BBBCBD?BB?CBB?BCBBC:??=999999(9B;9999@@AAA?C?BBBB=A<::ADEADCC=;;B?B?BBD?CBC?ABCFCCBBBCBBBBA@ABBB==>ABBB@BBBBB@CC>AAAAA>>??
@ATNG8:00855:02609
GATGGTAGTGTCAGTGCGCGTCGTCCAGAAGATCAGGAACTCTAGAAGAATTCAGATTTTTAACATCGAGAGTAAACGATTAAAAAGAAGGTTTTACAAGACTCACGTTAACAATATTGCAGCAGTACGCACACAATCGAAGCGCAGTAAGGATGGCTAGTGTAACTAGCAAGAATACCACGAAAGCAAGAAAAAAGAAGTACGCTATTAACTATTAACGTACCTGTCTCTTCCGAAACGAATGAGTACTACTCTCAGAGACACACTACCATCGTTCGGTCAGAGTCT
+
488:7<@BBBBB>666><<<;;9994955.57///;29)//;4444.44.3433333333$3-33789988;666.6///(/;;;+8805(///&//9(////29967372886222688<@CCCCCBBCC;;;B>AB@@=@??=A?::5;=A;;6;ABA@A?@<?ACABB?BB?@AA5:9A@A;@9:3:=>=>>&:A8786:<;<==;?;?<<<5;7;>ABB=A@BBBAA=@>@DD=A;;8:CAAA@@??CCBBAAABBBABBAAA==:>888?:?A=>?;;:A>;;
@ATNG8:00859:02579
GATGGTAGTGATACAGATCAGACACCAGAAGATCAGGAACTCTAGAAGAATTCAGATTTTTAACACGAGAGTAAACGTAAAAAGAAGGTTTTACAAGACTCACGTTAACAATATTGCAGCAGTACGCACACTATCGAAGCGCAGTAAGGATGGCTAGTGTAACTAGCAAGAATACCACGAAAGCAAGAAAAAGAAGTACGCTATTAACTATTAACGTACCTGTCTCTTCCGAAACGAATGAGTACGATGAGATCTCGTGTGCTACCATCGTTCGGTCAGAGTCT
+
CBBB?BBCDCCCBBCCCCFCCCCCF@CCC?BBCBAB@A@CCCAACC?BA?B?BBBBBBBB1B@CB@@BCCDAAA;AAAAAAA0@@=@5;;;4:CC@DBBBCCCCC?C?CC@BBB@BCCBBBDDDCCBCBBBDBBBCC@B@@ABCBA>BADAA?ACBBBCCC@ACB@@??CC@B@B?BBCCD=8898=????2?A?C898BBA@@<@<@A@@<@<@ACCC@CBA@@BB?B?BBD>BBB?BBAAACCCCCCCAAABBB???89::@@<@ACBC?>=:=?>>>@?=>
@ATNG8:00862:02598
GATGGTAGCACACGAGATCTCATCGTACTCATTCGTTTCGGAAGAGACAGGTACGTTAATAGTTAATAGCGTACTTCTTTTTCTTGCTTTCGTGGTATTCTTGCTAGTTACACTAGCCATCCTTACTGCGCTTCGATTGTGTGCGTACTGCTGCAATATTGTTAACGTGAGTCTTGTAAAACCTTCTTTTTACGTTTACTCTCGTGTTAAAAATCTGAATTCTTCTAGAGTTCCTGATCTTCTGGATATGAGTGACTCGTGCTACCATCGTTCGGTCAGAGTCT
+
B>BB?BCCBBBCA@A=BBCCCC@@CB=CBB@B=BBCC>CD@C@BCDDCBB@BCBBB?B?BDCC@C?AAABBCBCB?==?<=,=>8=9::,8@@@6::A=@@?@AAABB<??BBBCBB?>BB<@<@??=>>>>=C@@@<@???>>>?=<<@>==::5:;;:?@:>;>??????@@;@>>>=2>5:5:@@@@/@@@@A:A@?@?BB=>><9;;;,;///@9@9@@<@@A@???<A;AAAA??:>??;?===AA=;==AA>?;==AAA=AAAAA8==;===>>>>??
@ATNG8:00863:02572
GATGGTAGTGCGTGAGAGAGAGACCCAGAAGATCAGGAACTCTAGAAGAATTCAGATTTTTAACACGAGAGTAAACGTAAAAAAGAAGGTTTTACAAGACTCACGTTAACAATATTGCAGCAGTACGCACACAATCGAAGCGCAGTAAGGATGGCTAGTGTAACTAGCAAGAATACCACGAAAGCAAGAAAAAGAAGTACGCTATTAACTATTAAACGTACCTGTCTCTTCCGAAACGAATGAGTACGAGAGAGCACACGTGTCTACCATCGTTCGGTCAGAGTCT
+
>>EC@CDCBB;;@B696@CBBB;;;)5594559?A@7<4;@@@@CC>AA?B@CBBACCCC1?187::@=@@@?<673944944#4;6;.555&5::7<A;AAA=9909;?@<AAA?ABBCCBBBCCCHCCB;0+0@00+0<:::>00+08<7=3=@99:AAB@BDBBAA<??:>@@<?;AAA<000;00000(0=:AAAB?:;;>9@///88(//)/<ADC?@::9999206:::1:/0*//668=;::88;777;;????=@A>992695575;;/37=>?ABBB
@ATNG8:00817:02652
GATGGTAGCTCGCTGATGATATCTCCAGAAGATCAGGAACTCTAGAAGAATTCAGATTTTTAACACGAGAGTAAACGTAAAAAGAAGGTTTTACAAGACTCACGTTAACAATATTGCAGCAGTACGCACACAATCGAAGCGCAGTAAGGATGGCTAGTGTAACTAGCAAGAATACCACGAAAGCAAGAAAAAGAAGTACGCTATTAACTATTAACGTACCTGTCTCTTCCGAAACGAATGAGTACATAGATATACGTATAGCTACCATCGTTCGGTCAGAGTCT
+
9>>:7A@BA@>@;966>A;:;;:;A=@@A;>@@@BB?B?C@@@@@A<?=;=8::0//;;;)71///:;;;:8;;377;;999$9=992999&5=>9>;69;=;:?=@<@B69;C=@@@?ADBBCCCCDBCCC?BB;<8:BB@AAA@?C=;;9:>@@<@>>?=9:9@A?8@@;?>?<?@@A?7;78/8<=<?.>@=;:;>??:;;<A:==AA=B=;;@;<7;AAAABCAC=?@>9>:939???BBBBBBBCCHCA>=======>>>;>>>>@=@@==;?;@@000
@ATNG8:00844:02615
GATGGTAGGCGTGTGAGAGTCTGCCCAGAAGATCAGGAACTCTAGAAGAATTCAGATTTTTAACACGAGAGTAAACGTAAAAAGAAGGTTTTACAAGACTCACGTTAACAATATTGCAGCAGTACGCACACAATCGAAGCGCAGTAAGGATGGCTAGTGTAACTAGCAAGAATACCACGAAAGCAAGAAAAGAAGTACGCTATTAACTATTAACGTACCTGTCTCTTCCGAAACGAATGAGTACTGCGTCTCACTCTCGCCTACCATCGTTCGGTCAGAGTCT
+
>>@?9BCB@CBABBBBBCB@@ABB=6BCC@BB;;;C@D@BBCB@@@?BB>B?BBB@@@@@0?;??????CCCDK=BB::999(9<8<;@@@8@AB?BAAACC>>>9>;;;7;DC7;9@><<AAA@>>>;;;>:>@??:;;=>>AAA;A:@>A>BBBBB???;A???BB>BB>BBA;@AACC7<9:66676(8>9=A@A@AADC=A=@>==9>;>@@>>;<=<><77494:>D:@BB?BBBB?>@B??BAAA?C==;@@@A4;;?;?@===:>>5<<AAAAA>>
@ATNG8:00849:02652
GATGGTAGAGTATCATGTGTATCTCCAGAAGATCAGGAACTCTAGAAGAATTCAGATTTTTAACACGAGAGTAAACGTAAAAAGAAGGTTTTACAAGACTCACGTTAACAATATTGCAGCAGTACGCACACAATCGAAGCGCAGTAAGGATGGCTAGTGTAACTAGCAAGAATACCACGAAAGCAAGAAAAAGAAGTACGCTATTAACTATTAACGTACCTGTCTCTTCCGAAACGAATGAGTACGTGTGACGTACGTGAGCTACCATCGTTCGGTCAGAGTCT
+
888:7:::666<<==;;;;>@>;>A8=94.4499445:7<<=BBCC?@@5;2:@>>?@@@+=<=>CCCCB;;:9)5555555$596;.555&444.44444><<B9B>AC=AAC988BBCAAACCFCB>@00,0<<<;BBBBC?@@@C?B;;7;;;?AACB@CCABAA=@@<??B7::BA@8?:0*00000'//(/66:>?<==6;468674:=86:DF?BB=A@@A9?;:00+000+000;:;?@?<=;>>>>>>:;;A@@CCA>A??>B?CC@AAACCBA@@
@ATNG8:00852:02615
GATGGTAGTGTCAGTGCGCGTCGTCCAGAAGATCAGGAACTCTAGAAGAATTCAGATTTTTAACACGAGAGTAAACGTAAAAAGAAGGTTTTACAAGACTCACGTTAACAATATTGCAGCAGTACGCACACAATCGAAGCGCAGTAAGGATGGCTAGTGTAACTAGCAAGAATACCACGAAAAGCAAGAAAAAGAAGTACGCTATTAACTATTAACGTACCTGTCTCTTCCGAAAACGAATGAGTACGATGAGATCTCGTGTGCTACCATCGTTCGGTCAGAGTCT
+
;<<C?B<BBBDC====>;A;A<@CC@BCCABB;;;C?A=@@BA@@@>@?9?=@@==?><?.><@@ABA@?>999,:A@??@@0?A>C5;;;*:>>9?AACCCCCC>A<@@?:::=@@?ABBBBBABBBB;;;@DC;:7:@AAAA@A<@<@@@<@CBBBAAA=??C@?>:992::939>9999+9>@;99999(88/7555;;=;<59479;</60/8>00+0>:::..*.)-888,8::6=@@BCCB??@CCBB?A=@?@@>7;;;;5;??AA<;;7;A?>?>>>=
@ATNG8:00852:02648
GATGGTAGCAGACGTGACAGAGCGCCAGAAGATCAGGAACTCTAGAAGAATTCAGATTTTTAACACGAGAGTAAACGTAAAAAGAAGGTTTTACAAGACTCACGTTAACAATATTGCAGCAGTACGCACACAATCGAAGCGCAGTAAGGATGGCTAGTGTAACTAGCAAGAATACCACGAAAGCAAGAAAAAAGAAGTTACGCTATTAACTATTAACGTACCTGTCTCTTCCGAAACGAATGAGTACAGAGAGTACATATGTCTACCATCGTTCGGTCAGAGTCT
+
<<<C:>>>>======??>>??B?CC@BBB=;9:DAA=B?A@??BBF@CC?C@BBA@@AAA2A?C;:00/99///)/944444$4;255:;<066CAD?>BCCB@@>@?@B;??C;?>@8;:BBBCCBBB@@@@CCGC?BBDBCBBA=B?BAA>BBCBBBBB>?@@A?@<?A>ABB9:7BBA9777;=BCCCC':;7;=6:789@>>9>:@>@@=B<;:AEE?BBB@@@D?A49:B=AAB>@@@>??A???>>>AA@?@@@?>=A=C49555717:5;=BC><555
@ATNG8:00815:02675
GATGGTAGCGCACACATAGATACAGTACTCATTCGTTTCGGAAGAGACAGGTACGTTAAATAGTTAATAGCGTACTTCTTTTTCTTGCTTTCGTGGTATTCTTGCTAGTTACACTAGCCATCCTTACTGCGCTTCGATTGTGTGCGTACTGCTGCAATATTTGTTAACGTGAGTCTTGTAAAACCTTCTTTTTACGTTTACTCTCGTGTTAAAAATCTGAATTCTTCTAGAGTTCCTGATCTTCTGGATATGAGTGACTCGTGCTACCATCGTTCGGTCAGAGTCT
+
:;=<7=CB@><85.-----/:<;;;;;=>;;?8;<::144.5.599<>>?@CB@>?2;;)4;;<5;7;>=::////3/////$//)44==4;<5679AD?DF?9965<:7=;99555515;=8=:==;;666<9==<<8;;;<<<566=====>??8=444)5<7>;>>A@>:;99.44===.=59455555$49=>>6?6666<996/,/;;;(9///:)/)/=8<=>?==B9@8@44444.4:;;@@A99:9:9@999@599@992499993<828:9556;;5
@ATNG8:00819:02704
GATGGTAGGCGACATACATACGCGCCAGAAGATCAGGAACTCTAGAAGAATTCAGATTTTTAACACGAGAGTAAACGTAAAAAGAAGGTTTTACAAGACTCACGTTATCAATATTGCAGCAGTACGCACACAATCGAAGCGCAGTAAGGATGGCTAGTGTAACTAGCAAGAATACCACGAAAGCAAGAAAAAGAAGTACGCTATTAACTATTAACGTACCTGTCTCTTCCGAAACGAATGAGTACAGAGAGTACGATATGTCTACCATCGTTCGGTCAGAGTCT
+
555>;?FD@CA@A@AACCIGAAACB?BBB?BCBB;;7;>ABBCCBC?BE9:8:@?@@@A@0A?BBCCDCEBBBB9A@;;;;;';B=@4:::'5;;7>A=BCCB@@=@BAB?BBB=??AABBBBDDCCCEECC@DCCB?CAA@AA??;B?C:99:AABCCCC@DDDDBB>AB?BBB>AAB@?8@9929<<<>.?A>A?>>BBBBB>>:=@AA:=:=?BBB?BBBBBBC@C?CAC>CCC@BBAAABBBCCBBBBBBBBB@@AAAAAF@BBA@@;@@<A@BBBA>>>
@ATNG8:00819:02708
GATGGTAGCTCTGCTCTGACTCTCGTACTCATTCGTTTCGGAAGAGACAGGTACGTTAATAGTTAATAGCGTACTTCTTTTTCTTGCTTTCGTGGTATTCTTGCTAGTTACACTAGCCATCCTTACTGCGCTTCGATTGTGTGCGTACTGCTGCAATATTGTTAACGTGAGTCTTGTAAAACCTTCTTTTTACGTTTACTCTCGTGTTATAAATCTGAATTCTTCTAGAGTTCCTGATCTTCTGGTGAGATATGCATGATGCTACCATCGTTCGGTCAGAGTCT
+
?@DC?BCBBBBABABBBBCCCCBBBCCBCCCB@CBBB>BC@D@BBBBBCC@CBCCC?C@DBBB@CADCBBC:;;C>BBCBB,:;4449;4@=CC:C@C@BB>BBBCBC@CFBBCBBC=@@B>@=BBB;;;@@@BCBE@DAAAB@AABBBBABDHHABBB?AA>A=@@A@CCBBB?BBCCC<B?B?AACCB0ABCBB9<;ABCBBAAA@BCDE?;;;BB>B?BA>ABA;;9C?B?BBABAA>ABC@CCA@@BBBBBBBCBBBABAA=AAC@A=A@=AACCCDFCC
@ATNG8:00821:02661
GATGGTAGTATCTGCACACTCTGTCCAGAAGATCAGGAACTCTAGAAGAATTCAGATTTTTAACACGAGAGTAAACGTAAAAAGAAGGTTTTACAAGACTCACGTTAACAATATTGCAGCAGTACGCACACAATCGAAGCGCAGTAAGGATGGCTAGTGTAACTAGCAAGAATACCACGAAAGCAAGAAAAAGAAGTACGCTATTAACTATTAACGTACCTGTCTCTTCCGAAACGAATGAGTACACATCGTCGTGTCGTGCTACCATCGTTCGGTCAGAGTCT
+
;;BD@DCCBBBCBBCCCCCCCCBCC@CED?CBBC;;:;?BBEDDCC@AC>A?BDB?????.?:@AACCBBBBDF>A@;;;;;';@;>299909@@9@CBCBCCA@<@?BB?BCC>AACDCBBCCICDCBBBB@ECCC?AABBBB@@>B@EBA?ACCCC@A@?CCCCCC?CC?BBB?BBBBB:A@@<>>@@@.@A9>:;:?>=>>1618>>>8=:>>BDD@BA@@@AA?A?BBC=BAA=ABB??@BBBBBBBBCCCCBBBBAABCC?CBBBB?CC?CCCCC?@?A
@ATNG8:00821:02703
GATGGTAGCGAGCGAGTGTGTATACCAGAAGATCAGGAACTCTAGAAGAATTCAGATTTTTAACACGAGAGTAAACGTAAAAAGAAGGTTTTCAAGACTCACGTTAACAATATTGCAGCAGTACGCACACAATCGAAGCGCAGTAAGGATGGCTAGTGTAACTAGCAAGAATACCACGAAAGCAAGAAAAAGAAGTACGCTATTAACTATTAACGTACCTGTCTCTTCCGAAACGAATGAGTACTATGTAGAGCTCTATACTACCATCGTTCGGTCAGAGTCT
+
::>A?A>BBBA???@ACCBCBDBCB@C@A?ABBB@@;@7;;ACGDD?BB>A>@ACBBBCB5BADCCCCCBCBEF?DB@@@@@1@C@LACCC<CE@A@9:;ABBB@C@CCADCCBABBCBBBEDDCBBBB;;4;B;;7;BBCCC<;6;;A?A<@AAABCBD?CABBBD?CC@CBB?BBBDD=A@?:<<<<<,=?;@:99::DBC5:56=9907/67CCC@DCCBBBA<@=@AA;@@@?:::CAAABBB???CB???AABAA>>==8==>>@;>>=>>;;;BB>>
@ATNG8:00822:02707
GATGGTAGAGTATCATGTGTATCTCCAGAAGATCAGGAACTCTAGAAGAATTCAGATTTTTAACACGAGAGTAAACGTAAAAAGAAGGTTTTACAAGACTCACGTTAACAATATTGCAGCAGTACGCACACAATCGAAGCGCAGTAAGGATGGCTAGTGTAACTAGCAAGAATACCACGAAAGCAGAAAAAAGAAGTACGCTATTAACTATTAACGTACCTGTCTCTTCCGAAACGAATGAGTACTACTCTCAGAGACACACTACCATCTCGTCAGAGTCT
+
5555.499455=;979///<9;;BC89;C@B;;:CC<@=@AAA@@@=;;69?BB=BBCDB1C@BBBCC<;;BBC=BBCCHMK5BA=A=@@A3A;;29=9449::>6?:8845AA8=B==@DFEFFBCECCCC?C;;;>BAACCBAA>B?B;;7;:ABCC=<7<;558?><=?BBC8<;0//)000/;;;;<%893333999---)-(---4040.29@B:;@ACB@@=A000A<A@@@008?;>987=?>??@AAAAABBBBBA@<0.-----386--/..
@ATNG8:00832:02666
GATGGTAGCACACGAGATCTCATCGTACTCATTCGTTTCGGAAGAGACAGGTACGTTAATAGTTAATAGCGTACTTCTTTTTCTTGCTTTCGTGGTATTCTTGCTAGTTACACTAGCCATCCTTACTGCGCTTCGATTGTGTGCGTACTGCTGCAATATTGTTAACGTGAGTCTTGTAAAACCTTCTTTTTACGTTTACTCTCGTGTTAAAATCTGAATTCTTCTAGAGTTCCTGATCTTCTGGATATGAGTGACTCGTGCTACCATCGAACTTGCAGAGTCT
+
<A@@<@<?A@;55555=>>@C??>>>>==6668<?BA:;B=C=BBA@@@C=@=>:;24.44445;7;;9999///*/;;;;+885:==?6=AAA?BCC@BB999@A??499??AABB=<<=8<9><777:==8==:;5:6=6///988?>><?AB<>;;577:>479:<::::9455555)528397;;;+98799(--2---6335+222&2899:595993777977748269/--60-,-276--/889977588-----:66668<;8:55///;6322
@ATNG8:00833:02699
GATGGTAGGCGACATACATACGCGCCAGAAGACAGGAACTCTAGAAGAATTCAGATTTTTAACACGAGAGTAAACGTAAAAAGAAGGTTTTACAAGACTCACGTTAACAATATTGCAGCAGTACGCACACAATCGAAGCGCAGTAAGGATGGCTAGTGTAACTAGCAAGAATACCACGAAAGCAAGAGAAAGAAGTACGCTATTAACTATTAACGTACCTGTCTCTTCCGAAACGAATGAGTACAGAGAGTACGATATGTCTACCATCGTTCGGTCAGAGTCT
+
444439=@=B@@@;==<=CC:9:BB<A=>9>>CBA:@:>>>@@@@=::59:>BA@@AAA.?<?ABBCCCABBC<=8;BDGG5BB>B@CIF;CCC@CCGCBCC;;8;@BB@CCB@CBBBDCCCCCEECCCCB@CA@@=@@BBBBBC>A=A@@<@BAAABCB@BAACCC?BB??@@>AAAAA<:99>AABBC>@G<AA?@@>BBB?B@CCCE@C@;;<BC@BBB??@?;?=@@A;???<9::CDBBBBBBBBCBA@@A???@>>>@<;;;AA;@?=B?BBAAB99
@ATNG8:00833:02706
GATGGTAGTAGTACACTAGTCATACCAGAAGATCAGGAACTCTAGAAGAATTCAGATTTTTAACATCGAGAGTAAACGATAAAAAGAAGGTTTTACAAGACTCACGTTTACAATATTGCAGCAGTACGCACACAATCGAAGCGCAGTAAGGATGGCTAGTGTAACTAGCAAGAATACCACGAAAGCAAGAAAAAGAAGTACGCTATTAACTATTAACGTACCTGTCTCTTCCGAAACGAATGAGTACTACTCTCAGAGACACACTACCATCGTTCGGTCAGAGTCT
+
::@@?BBBBB@@@CBBBBCBD;96??BCDACC;:;C=A=AACABAB>BA?B?@@;;;;;;';=BCCCCABA@A@@5=000////$/8071899+98828:999;9==929@;8=>>5<858@JKHCCCBB@??B@BBBC?CAAABBCC@C@BBB?BDECBBCC?BBBBBB?BB?BBB=@@BBD;:9:<?CCCC3A>;>888>?>??<B;?>AA;A;ABDCC?BCBCCCC@B@BA@9@:97:BBBCCBBAABCCCAAAAADCCDA@@?<?>@@?:<;8=;79:?<<<
@ATNG8:00835:02669
GATGGTAGGCAGACGTGACAGAGCGCCAGAAGATCAGGAACTCTAGAAGAATTCAGATTTTTAACACGAGAGTAAACGTAAAAAGAAGGTTTTACAAGACTCACGTTAACAATATTGCAGCAGTACGCACACAATCGAAGCGCAGTAAGGATGGCTAGTGTAACTAGCAAGAATACCACGAAAGCAAGAAAAAAGAAGTACGCTATTAACTATTAACGTACCTGTCTCTTCCGAAACGAATGAGTACGATGAGATCTCGTGTGCTACCATCGTTCGGTCAGAGTCT
+
449A9<@D@BCCC@@666=C?CEGDC@BBBABBBBAA=A<@@@@AAA?CE?B@CDBBBBBB3B?BBB???BAAAA;@??>=@@0?C>B5;;;-;BB>BCBCCCDCD?B?BB?BCC?BACCCCCCCCCCDCC@@;@B;;7;AA@AA?@=@@CAA?ACDBBBCC?DABA::39?;998=AAAA@58971889898$7<89776?>BAA=A;??AB=B=??CBD@<<;@AA?3:3:::59BB@BBBBCCCBABECCCCB??;==>>>==@<>==AA;>>;>==@A>>>?
@ATNG8:00844:02694
GATGGTAGTGATACAGATCAGACACCATAAGATCAGGAACTCTAGAAGAATTCAGATTTTTAACACGAGAGTAAACGTAAAAAGAAGGTTTTACAAGACTCACGTTAACAATATTGCAGCAGTACGCACACAATCGAAGCGCAGTAAGGATGGCTAGTGTAACTAGCAAGAATACCACGAAAGCAAGAAAAAGAAGTACGCTATTAACTATTAACGTACCTGTCTCTTCCGAAACGAATGAGTACGTGTGCGACGTGTCTCCTACCATCGTTCGGTCAGAGTCT
+
::<A@CCCDDCBCBBBCBBAFDDBB?BAC?CCC??@DDHCBB???CACC?C@BBBA@A@@)@=A???B?@>B@C=97;@B@A1@@>@?BCB;BBB?BA<<<@@000/7;;7?@B?CBCCCDCCCCCCCCBBA=AA::6;BBBCCBB?CFDBB?BCBBBBCE@CC:::A=AB@BAA?BBBA@8>??:?ABBB3BD?BBB??@AAF<@<@A?>8=:==ABB>@@ABBBC?B>??A9A::8:??ABBBABAA???BBBBBBB>>=@CA=B>>>C>AA?BDCCAAABA
@ATNG8:00848:02702
GATGGAGACACGTCGCACACGTACTCATTCGTTTCGGAAGAGACAGGTACGTTAATAGTTAATAGCGTACTTCTTTTTCTTGCTTTCGTGGTATTCTTGCTAGTTACACTAGCCATCCTTACTGCGCTTCGATTGTGTGCGTACTGCTGCAATATTGTTAACGTGAGTCTTGTAAAACCTTCTTTTTACGTTTAACTCTCGTGTTAAAAATCTGAATTCTTCTAGAGTTCCTGATCTTCTGGATACACTCATGTGCACCTACCATCGTTCGGTCAGAGTCT
+
A@AA>BB;;;AD;566>>>EBB;;;@@@9@?AB8??;?=BB@@@BB=@@?9:297=B=<9<655=??==>@9=;>>>.8<8;77818<<=9===>B@<;;;@00*0==:>>BC@B@@<@=?>>=?==><@C@?;?BB>>>@????>>====8===8=?;><@@@>===<=7:6888)81:17////'/7///(/(.77788<781/;;:+;///90608@<>>>>>>>=D=AA@@@@:>>@<@@@@@@@AA@@=<=AD;>>@<::;;@=AA<<==@@@===
@ATNG8:00854:02708
GATGGTAGTATATCGCGTCGCTATCCAGAAGATCAGGAACTCTAGAAGAATTCAGATTTTTAACACGAGAGTAAACGTAAAAAGAAGGTTTTACAAGACTCACGTTAACAATATTGCAGCAGTACGCACACAATCGAAGCGCAGTAAGGATGGCTAGTGTAACTAGCAAGAATACCACGAAAGCAAGAAAAAGAAGTACGCTATTAACTATTAACGTACCTGTCTCTTCCGAAACGAATGAGTACTGTATCTATGTGTGCGCTACCATCGTTCGGTCAGAGTCT
+
CCBB@BECCBBBCCDCDDECCCCBB@CBB?BAABBB@B@CCFBBBC@CC@DACBBAABCB3C@CBDCCCAABBC>??@BBAA2@@<@?DDD<DCEACCCCCCCDD@D@@A?ACB?BB@@ADDDBABCBBBCC?AACC?B@BBCCBB>C@CBB?BCCCCCBB?AAAAAC?BB@BBB?BABBA<AAA=@AAAB3BC@CA@=?CBAA:?:?@AA<A<AACCC@CCAA@BC<?=?BD>C??=>BABCCBBBBBBBAAABBBBBBB>>>>:>AACB<>>:>@@@AB>>>
@ATNG8:00857:02686
GATGGTAGCACGACACGACGATGTGTACTCATTCGTTTCGGAAGAGACAGGTACGTTAATAGTTAATAGCGTACTTCTTTTTCTTGCTTTCGTTGGTATTCTTGCTAGTTACACTAGCCATCCTTACTGCGCTTCGATTGTGTGCGTACTGCTGCAATATTGTTAACGTGAGTCTTGTAAAACCTTCTTTTTACGTTTTACTCTCGTGTTAAAAATCTGAATTCTTCTAGAGTTCCTGATCTTCTGGACGACGCGCACTTGACACTACCATCGTTCGGGTCAGAGTCT
+
<<BB?BDA@@;655<<>=>;<;<<B666>B@?;ABBC>BF@C@AAABBBB@BBBBB@B=@@BB?B@BABBA@@88288888)8828866.900)06://*394837738/33;;==>=:9==<>=B@>=>?BB;?>>>8;;;=;;;>>===<::;;6;;;===:>;==>>>A?;;6:66==.=*/)/6666)6:////'5999<;;>76/////'.//.56;5>@:AAAA>>?:<99??;<<9---06=---679;=::5:??@>::=0---39)---)-679?=;;;
@ATNG8:00823:02711
GATGGTAGCGCGACGAGCGTAGACCCAGAAGCATCAGGAACTCTAGAAGAATTCAGATTTTTAACACGAGAGTAAACGTAAAAAGAAGGTTTTACAAGACTCACGTTAACAATATTGCAGCAGTACGCACACAATCGAAGCGCAGTAAGGATGGCTAGTGTTACTAGCAAGAATACCACGAAAGCAAGAAAAAGAAGTACGCTATTAACTATTAACGTACCTGTCTCTTCCGAAACGAATGAGTACAGAGAGTACGATATGTCTACCATCGTTCGGTCAGAGTCT
+
88;>7====@@@??>>C??=<?<<<677:4///;;995:055:?A>><?CAD?CCBCBBBC3C@BBCBBBBBBBB=??94444$9B9>49;:&5;;5<@FBA@@:;5;??>;@@@<@BA@BBBCDBGECBBBD7;;;;6;B@@AAAA?B@CBC@EAA@BBB?CBCCB@?<?B?@@@==<999,7775;;==>1=>;;567@@>@B8;7;A@@;@<>8<;C?@@@BBAB?B@CB?9<991999=AABCA@A@AAABBCCCCBA;;;C;;;;==8=@<@ACBBBABB
@ATNG8:00825:02753
GATTAGTATAGAGCTCTACATAGTACTCATTCGTTTCGGAAGAGACAGGTACGTTAATAGTTAATAGCGTACTTCTTTTTCTTGCTTTCGTGGTATTCTTGCTAGTTACACTAGCCATCCTTACTGCGCTTCGATTGTGTGCGTACTGCTGCAATATTGTTAACGTGAGTCTTGTAAAACCTTCTTTTTACGTTTACTCTCGTGTTAAAAATCTGAATTCTTCTAGAGTTCCTGATCTTCTGGGTCTACGCTCGTCGCGCTACCATCGTTCGGTCAGAGCT
+
A9;29ACCCCBBBBBCCCCCCCCCA@BB@@=BAAB<@@=@?BCCCDCD@CB9::>B7:8BB9B@BBAAAA@@A=ABBBB2A@;9333,2>AC?BB@<=:,00:=9:7:B@:;;@D:=>><>;???=<==?8====6;;=A>?@>>=@@?>==>8;;;5;=8=;@D;676=::,//;;;.=6=1;6@@@,@@---)------677=/7777'5555727/5539=;;;>>;A688<999///>>4889;<;;B@@>;;;DDAAA;AAAAA;;;6:>?>@>=>
@ATNG8:00832:02758
GATGGTAGGCGAGAGTGAGACGCAGTACTCATTCGTTTCGGAAGAGACAGGTACGTTAATAGTTAATAGCGTACTTCTTTTTCTTGCTTTCGTGGTATTCTTGCTAGTTACACTAGCCATCCTTACTGCGCTTCGATTGTGTGCGTACTGCTGCAATATTGTTAACGTGAGTCTTGTAAAACCTTCTTTTTTACGTTTACTCTCGTGTTAAAAATCTGAATTCTTCTAGAGTTCCTGATCTTCTGGCGCTCTGTCACGTCTGCTACCATCGTTCGGTCAGAGTCT
+
:;5504<=8455=555==;;<<;;<<@@A@;;9;DED=@@?@@@@@CB@@=?BB@?9>=????<@<?AAAB??8A7BBDEC1>>?C::959AAC4:9C979?DB@@AB@BBBDBBCC<@?A<A;;;;A???A<===@5;:A:;;>>:@@:;///@9::=:=><?=@@@AAABAA:>;:;:/:9<4:;===='<=887-8>>887>><<19888(5:99;;@9<=4<===<=<8<<?>?<:95///7777=;;;;;;?@@@@@>>>C=@@@==:>@=@@@>===>A
@ATNG8:00834:02713
GATGGTAGTTCAGATAGTCTATAGTACTCATTCGTTTCGGAAGAGACAGGTACGTTAATAGTTAATAGCGTACTTCTTTTTCTTGCTTTCGTGGTATTCTTGCTAGTTACACTAGCCATCCTTACTGCGCTTCGATTGTGTGCGTACTGCTGCAATATTGTTAACGTGAGTCTTGTAAAACCTTCTTTTTACGTTTACTCTCGTGTTAAAAATCTGAATTCTTCTAGAGTTCCTGATCTTCTGGAGATACACATGATACTCTACCATCGTTCGGTCAGAGTCT
+
@@BB@BEBB@CAABBBDDDFCCCCCBBBCCC?CBAA<AB?B>@@CBDBA=ACCCB<@<@BBC>B<ABBBBAACB?BBBBB1BB@B==>6>BCC>BBB>BB<@@?CCB?>>AAAA>>9><=:=;AA?>>>@@;AA@@:>>>==<>>>>AAA===A;<<<;>>9>9>>>@@A>>>9=?=CA5A;A;<<<<;.:=888)//6///=99=;@@??/????@=@>@@<???B???<A<??>>>?:?@A><=<AAAA@>=?A?A?AA@A@:>>>>C:??:@>BBBDA99
@ATNG8:00838:02747
GATGGTAGCTCACGTACGTCACACGTACTCATTCGTTTCGGAAGAGACAGGTACGTTTAATAGTTAATAGCGTACTTCTTTTTCTTGCTTTCGTGGTATTCTTGCTAGTTACACTAGCCATCCTTACTGCGCTTCGATTGTGTGCGTACTGCTGCAATATTGTTAACGTGAGTCTTGTAAAACCTTCTTTTTACGTTTACTCTCGTGTTAAAATCTGAATTCTTCTAGAGTTCCTGATCTTCTGGGTGTATCAGCGAGTATCTACCATCGTTCGGTCAGAGTCT
+
::8@=?;;>===;;<<<<>>CCBBBCCBBAAA;A<;<0;B=A=@BBBCBC@AA@;;;0;:@=BB?A>ABBBCBBBB?BA@??,9929999+9?==;?A@<@B;??B@>??BBAAAA9808<<4;6;BBBBA?<6<>;;///=<>?;;;@===A?;:5:>>:>A<A588>>AB@@@6;7777-6)/)/3333,39999+--3---697:0888)2997717177/5=;///66:6:>;;;?:>===3;;=9:::---7,,,2---=6::=A@<>><>>??<<=/-
@ATNG8:00839:02717
GATGGTAGCGCACACATAGATACAGTACTCATTCGTTTCGGAAGAGACAGGTGCGTTAATAGTTAATAGCGTACTTCTTTTTCTTGCTTTCGTGGTATTCTTGCTAGTTACACTAGCCATCCTTACTGCGCTTCGATTGTGTGCGTACTGCTGCAATATTGTTAACGTGAGTCTTGTAAAACCTTCTTTTTACGTTTACTCTCGTGTTAAAAATCTGAATTCTTCTAGAGTTCCTGATCTTCTGGGATGTGTGCGCAGTGCCTACCATCGTTCGGTCAGAGTCT
+
BA@@>;<A<BBDCBBBBCDBBBBCBA@>@@:;4:BBB=CD@D@;=;B@BB?;5;@@:=<AA@?5;6;A@==59/;)//999'//)/7991<<:;5;;@=@B?BABCCI@CCCCCCCD@CCC?C@BBAAAAAB=BBBB@CBCCCBAAABCBBDCCC@BBC@CC@C@BBB@@ACCC>C;;;;.;>B<;;;;;*;@BBB<B;;:@@@@??7@<@<0@999@=B>BB?@A@;;;A?B@CBBB@A>@A@@6@0000AACAA@BBBB@;:9@BBABB@AA?BBCCCCB;;
@ATNG8:00846:02744
GATGGTAGCACGAGTCACTCATATCCAGAAGATCAGGAACTCTAGAAGAATTCAGATTTTTAACACGAGAGTAAACGTAAAAAGAAGGTTTTACAAGACTCACGTTAACAATATTGCAGCAGTACGCACACTATCGAAGCGCAGTAAGGATGGCTAGTGTAACTAGCAAGAATACCACGAAAGCAAGAAAAAAGAAGTACGCTATTAACTATTAACGTACCTGTCTCTTCCGAAACGAATGAGTACTATGTAGAGCTCTATACTACCATCGTTCGGTCAGAGTCT
+
//9;6;?A@<CCA@ABCBBBB;99C:BCC;;;;BBB>B>BBB@@@B>A@?B?@A@CDDDD1@<???@@@@CACB>849C?>C19:69:>>=0=:949B@@@>>00,0:>@000D@BABBDBBBBBBBBC@@@BAA;;:;CBADB::8;?AAA=@@AABBBA?BAAA@B???:=>=8<=<<<87738778888$8>8;655A<>>>=A=AA>?1818=CCG@@@;;;?A<@=ABC>BBB@BBCCFDBBBBBB???BB???>>>>??C=@@>>>;;;5;=:889>@@
@ATNG8:00848:02743
GATGGTAGCTCGCTGATGATATCTCCAGAAGATCAGGAACTCTAGAAGAATTCAGATTTTTAACACGAGAGTAAACGTAAAAAGAAGGTTTTACAAGACTCACGTTAACAATATTGCAGCAGTACGCACACAATCGAAAGCGCAGTAAGGATGGCTAGTGTAACTAGCAAGAATACCACGAAAGCAAGAAAAAAGGAGTACGCTATTAACTATTAACGTACCTGTCTCTTCCGAAACGAATGAGTATTATAGACTATCTGAGACTACCATCGTTCGGTCAGAGTCT
+
444:3445<<<<<666CDCC>?69669551599;44.4.555;<<<9==9<9<=@A@CCC1B;<7338777778188;=@@@+59.54999&55;6;<;99:544395::.448.55;<==><;<>>666@>8<4444)48:34333-57;4505;<<;;;::BABBBA=AA4::A499ABC;7878898989$8<<:558>=<@A3715<<91747:@@C@DBBA@??5858AA9=?>;978@?>?;?BB997A@?==7755757638/..6)//)/33<;<883
@ATNG8:00850:02740
GATGGTAGCGCACACATAGATACAGTACTCATTCGTTTCGGAAGAGACAGGTACGTTAATAGTTAATAGCGTACTTCTTTTTCTTGCTTTCGTGGTATTCTTGCTAGTTACACTAGCCATCCTTACTGCGCTTCGATTGTGTGCGTACTGCTGCAATATTGTTAACGTGAGTCTTGTAAAACCTTCTTTTTACGTTTACTCTCGTGTTAAAAATCTGAATTCTTCTAGAGTTCCTGATCTTCTGGGATGTGTGCGCAGTGCCTACCATCGTTCGGTCAGAGTCT
+
44885;44449;959B><<>>===?<<;::5505==<2494:459<<50/)-6---(-(-,,8(/)/9//49:::.55===+>A9==CC=?;@<=@@@=@@=:;9@@C@CCCCB@@>49;A?B@CCCFBAAB?@@@@=ABCCC;;;BBBDCCCCC>BBC@EE@C@BBB;;;@@C?;;;CC3A4;4:9999'9=999,559999955;5::::$5555A6;6;<.59999AC:C>?;566=8=999,99555>9556BBBBD?BBB?CCCCA=DD@A00/=8:.0
@ATNG8:00853:02746
GATGGTAGGCGAGAGTGAGACGCAGTACTCATTCGTTTCGGAAGAGACAGGTACGTTAATAGTTAATAGCGTACTCCTTTTTCTTGCTTTCTGTGGTATTCTTGCTAGTTACACTAGCCATCCTTACTGCGCTTCGATTGTGTGCGTACTGCTGCAATATTGTTAACGTGAGTCTTGTAAAACCTTCTTTTTACGTTTAACTCTCGTGTTAAAATCTGAATTCTTACTAGAGTTCCTGATCTTCTGGTGTCGTCTATCATGTACTACCATCGTTCGGTCAGAGTCT
+
>::A9><B=AA;:666===?6666==BBBB;;4:ABB<BA=A<995>>@@9<=;??<?00//;6:6:;=BB=437>5;=??)==88733,333==-6295>D;:;;>8805:5525=;:@??;>9888552795:8;A:>@A?==::9<<>>;888(//.(.5076;AA>;;@77175557'64<48////(/<777)/)/999=@??>5;;;/;;;;@<@;@@7;8@@?A>>9=;>::<<<8<=A6><=;;;9>=A@@==<D==<A=<<<??=AA<AAAAAABAA
@ATNG8:00857:02749
GATGGTAGCTCGCTGATGATATCTCCAGAAGATCAGGAACTCTAGAAGAATTCAGATTTTTAACACGAGAGTAAACGTAAAAAGAAGGTTTTACAAGACTCACGTTAACAATATTGCAGCAGTACGCACACAATCGAAGCGCAGTAAGGATGGCTAGTGTAACTAGCAAGAATACCACGAAAGCAAGAAAAAGAAGTACGCTATTAACTATTAACGTACCTGTCTCTTCCGAAACGAATGAGTACTTAGATATACGTATAGCTACCATCGTTCGGTCAGAGTCT
+
4:::5;;==<<<=<<<@@@>?@A6616<=7<<=A@A=A;<@</0/8466)/)344::C>C+C544===?A=<<?97349444$4=4;9>D?9CAA=AAAAA@@BC=B>BB?BAB@CCAABBBBBCBBCEDDD@CCCD?CBBAAA::6;?C<<8;CBABCCD@BCCCAA>AC@ABA;@@><<8?<=9=@@@@.@@498@?>>>>A<A:==?>;@9;;@<;5;A@@@@A?D79:B;A??<???BBABB????CDBB@>=>@A?=887<AA==><00,0000>?<<@
@ATNG8:00861:02720
GATGGTAGGCACTGGCACACATCCCAGAAGATCAGGAACTCTAGAAGAATTCAGATTTTTAACACGAGAGTAAACGTAAAAAGAAGGTTTTACAAGACTCACGTTAACAATATTGCAGCAGTACGCACACAATCGAAGCGCAGTAAGGATGGCTAGTGTAACTAGCAAGAATACCACGAAAAGCAAGAAAAAGAAGTACGCTATTAACTATTAACGTACCTGTCTCTTCCGAAACGAATGAGTACGAGAGAGCACACGTGTCTACATCGTTCGGTCAGAGTCT
+
@:?D;CBB@CBBCB>BDBCBB:;;7;BB?CCCBBA=?;::;BB<;:;C?C@B@A=>><<,?9?AABBBBBBBB;@@:::::.8@=E=@DG5@00,09569::992827>9A;;7;>@@A>>>A@@@AA@65.7>::5:?>=>?8838;@@@=A?778?@@<AA@@BD@>>;>>>8<>////)///)/9<=<,;;7A=>>@@@@@<@<?@?A<@<@A>=><>>=?<==;?<@@@:@BB?BBA@@A>:;;==>>@@@A>>>@>>>>AB@@@@:>=<??=>=;;;>
@ATNG8:00817:02787
GATGGTAGTACATGATAGACGACACCAGAAGATCAGGAATCTCTAGAAGAATTCAGATTTTAACACGAGAGTAAACGTAAAAGAAGGTTTACAAGACTCACGTTAACAATATTGCAGCAGTACGCACACAATCGAAGCGCAGTAAGGATGGCTAGCGTAACTAGCAAGAATACCACGAAGCAAGAAAAAGAAGTACGCTATTAACTATTAACGTACCTGTCTCTTCCGAAACGAATGAGTACGTGTGCGACGTGTCTCCTACCATCGTTCGGTCAGAGTCT
+
<::;9;:;<:///<;445<544445.5::4555555.5499:<<5557<@;?7;;==>?=0<:6;6666=>;9905:;999*5547)//)///)/;///=:99)/*0/)/::)//::::::<<556==<<8<999=B@?@@@::2:=B<<7;CCABCBB?BBAAAA:;:39==9<<<<5373.33===)882333339<;;6:6??AA79499@@@8995;;9939.444)444.4:::9:9888;96;;/0//>><<:787>B@<<?7;?;@>@@?BBBB
@ATNG8:00818:02803
GATGGTAGACATATCGTTCTTGTACTCATTCGTTCGGAAGAGACAGGTACGTTAATTAGTTAATAGCGTACTTCTTTTTCTTAGCTTTCTGTGGTATTCTTGCTAGTTACACTAGCCATCCTTACTGCGCTTCGATTGTGTGCGTACTGCTGCAATATTGTTAACGTGAGTCTTGTAAAACCTTCTTTTTACGTTTACTCTCGTGTTAAAAATCTGAATTCTTCTAGAGTTCCTGATCTTCTGGTGAGATATGCATGATGCTACCCATCGTTCGGTCAGAGTCT
+
=C>>:===<<<==::55.557<<<<<<5905<=7<<15.555559;8<><<<8=.5.4::5:7<<<;;;:::79;;;;)//)/////(//3394:::6:?8BABC::77@:99<:;5:=@=D=888775992758=5>><>>>>===?988666//..(.8494A>@>;;9<>:>>?BB6B<@7;6@@>,67:99)//755559==39::;+:767<5:5:A>C>?>B@@=@<@AA???=A>>;>@====>>@@??A@@>;3-,,),)))9)))))(,779///
@ATNG8:00819:02771
GATGGTAGGACGAGCGTCTGAGAGGTACTCATTCGTTTCGGAAGAGACAGGTACGTTAATAGTTAATAGCGTACTTCTTTTCCTTGCTTTCGTGGTATTCTTGCTAGTTACACTAGCCATCCTTACTGCGCTTCGATTGTGTGCGTACTGCTGCAATATTGTTAACGTGAGTCTTGTAAAACCTTCTTTTTACGTTTACTCTCGTGTTAAAAATCTGAATTCTTCTAGAGTTCCTGATCTTCTGGCGCTCTGTCACGTCTGCTACCATCGTTCGGTCAGAGTCT
+
55<>9>CB?BB;66;@BBBACCBC@BCDCDBB>ABBF>AB>B@BBCCBCC@CCBAA=A@C@A@@D@CCCFEEDCCACCBB4A6:6:@CB;BD;;;;HFACC?;;;CDGAGCBBBCBA=ABB?B@CCCCBBBB@C@@@<B@ABB@@@CBCBBCBBC=@;;6;B?D@AABDCCCCC=@AAAA7A>B>A@@@@0@BBCC>CDFCCDDBCB@BKII3CBBCC?B?BE?CCBBA@@<@?AABBCC?A@A?ABBBA:;;CCEBBBAA@@BB?BBCDD?BA?BBBBDDEA@
@ATNG8:00819:02786
GATGGTAGTCTCAGATAGTCTATAGTACTCATTCGTTCGGAAGAGACAGGTACGTTAATAGTTTAATAGCGTACTTCTTTTTCTTGCTTTCGTGGTATTCTTGCTAGTTACACTAGCCATCCTTACTGCGCTTCGATTGTGTGCGTACTGCTTGCAATATTGTTAACGTGAGTCTTGTAAAACCTTCTTTTTACGTTTACTCTCGTGTTAAAAATCTGAATTCTTCTAGAGTTCCTGATCTTCTGTCTACTACACTGTACTCTACCATCGTTCGGTCAGAGTCT
+
B@@@9<>BCBDCCCBBBCBAACC:;;B>=@AA=@9:65;8=:>=BDCCF;;9B=@=A5;4444(5.54999994405;===+;?:>>A?9=<>?6A<B<@A69;9@:;69BCCBBBC@B@@?@?CCBBCCBB@BCBC?CCCBBBC000<<0.*.::6...*/<6839455559::;59959&55:555555$99555)59:=9;@@=@?CCCC1CA?@A?B=BA=@@AA@@@@C@AAAA<;6;ABC;<;BDCBBBBJFCDBBCBC@B;;;@<@B?AAACCCCBA
@ATNG8:00820:02793
GATGGTAGTGTCATATGAGAGTGTGTACTCATTCGTTTCGGAAGAGACAGGTACGTTAATAGTTAATAGCGTACTTCTTTTTCTTGCTTTCGTGGTATTCTTGCTAGTTACACTAGCCATCCTTACTGCGCTTCGATTGTGTGCGTACTGCTGCAATATTGTTAACGTGAGTCTTGTAAAACCTTCTTTTTACGTTTACTCTCGTGTTAAAAATCTGAATTCTTCTAGAGTTCCTGATCTTCTGGTAGAGCGTGCATATATCTACCATCGTTCGGTCAGAGTCT
+
>;AC@BCBBCCCBB=BCCFCCCCDDBBBCCBB@BCBB>BC?D@BBCCECD?C@BBB?C@BAAC?C@CDBBBCDCA;::9:9*:D?BACD>BBBD?CCC@CF?;;<GFC@BBCCCCFE?EBB@C@DCCDBBBC?CCCC?@@CCCCCCCDDDBBBBB?CCC?BB<?=@CABCDBCB=A:999-:;?=::9:9*;BBBE<BBBBCDEBBB=AAAA0ABBBC@CACDABBBDC@??@@CBBCBA<A?@<@@CBCBBABA@@CBCCCCCC@C@@@C@BB@CCDCBCBAA
@ATNG8:00820:02797
GATGGTAGTCTCAGATAGTCTATAGTACTCATTCGTTTCGGAAGAGACAGGTACGTAATAGTTAATAGCGTACTTTCTTTTTCTTGCTTTCGTGGTATTCTTGCTAGTTACACTAGCCATCCTTACTGCGCTTCGATTGTGTGCGTACTGCTGCAATATTGTTAACGTGAGTCTTGTAAAACCTTCTTTTTACGTTTACTCTCGTGTTAAAAATCTGAATTCTTCTAGAGTTCCTGATCTTCTGGACGACGCGCACTGACACTACCATCGTTCGGTCAGAGTCT
+
448839559@=AA;;?>>=666;666=>;9//+/::;5;=:=:=?CCDCC>@@<0//)///4.5055=>=45499044444$4;38444)4;<>.659.55.55::45.5999;;;>:>>?9=?669@@@>>:@A:>:?A@A>>@999==995;;7;<?:>B;>5>9:95<<:@259555&59D??;?9>$9955909::999;56515<<<'5996<===B=><??@<4929394///:6///7::///;;=<<666;;;:<55.4559<8<>:=>???>999
@ATNG8:00823:02787
GATGGTAGTGTGTCTCTGAGAGTAGTACTCATTCGTTTCGGAAGAGACAGGTACGTTAATAGTTAATAGCGTACTTCTTTTTCTTGCTTTCGTGGTATTCTTGCTAGTTACACTAGCCATCCTTACTGCGCTTCGATTGTGTGCGTACTGCTGCAATATTGTTAACGTGAGTCTTGTAAAACCTTCTTTTTACGTTTACTCTCGTGTTAAAAATCTGAATTCTTCTAGAGTTCCTGATCTTCTGGGATGTGTGCGCAGTGCCTACCATCGTTCGGTCAGAGTCT
+
BBBB?BBAAA;;5::556;;??BBCCCCBCBB@BCCC?CC?B?CBBBCCD@CCC99:;?CDBB?B@CCGCCBBAB=>>>>>0>?=A@A@:ACBC@BBC?CC@BBCCCC@CBJBBBCC@CCC@C?CCCCAAAG@CCCC@CBBBCCBBCBBBCCBBB?CBB?BB@C@BCBCCCBBB?B::::.;=@;;;;;;*;BBBC>BCDBBCGCCB?CCBB2CCCCD@B?BC?CCAAAAB>B?BBBCBB?B?>?9?000@AABBBDBAAD@DCC@CCCBC@CC@CCBFCCC@@
@ATNG8:00825:02779
GATGGTAGTCTCAGATAGTCTATAGTACTCATTCGTTTCGGAAGAGACAGGTACGTTAATAGTTAATAGCGTACTTCTTTTTCTTGCTTTCGTGGTATTCTTGCTAGTTACACTAGCCATCCTTACTGCGCTTCGATTGTGTGCGTACTGCTGCAATATTGTTAACGTGAGTCTTGTAAAACCTTCTTTTTACGTTTACTCTCGTGTTAAAAATCTGAATTCTTCTAAAGTTCCTGATCTTCTGGACGACGCGCACTGACACTACCATCGTTCGGTCAGAGTCT
+
55<<:>@?ACCBBBBCCCCABCCBBBA@;;9;09ABA=BD>B@BCFCCCB>BGEEC?B?BB@@=@=BACC>BBA@000@@@0<<000>>8@6668<>>==@?9::BAB=AAC@@@CB=A@@=@=ABCCBBCB@BEEE@CBBBCCCCCB@@@@A?A=@@@>@C@C?BBA@ABBFHACCCCC<E@C?BBGIG2CC;;;0;;;<DBBA@@=A@@@,@;;;B>B@CE@CCCC=BD@E@BBCCBBACAA?@A000@B>>@CBCDCCCBBB?BD@A@@CE@CBBBCCD@@
@ATNG8:00830:02760
GATGGTAGTCTCAGATAGTCTATAGTACTCATTCGTTTCGGAAGAGACAGGTACGTTAATAGTTAATAGCGTACTTCTTTTTCTTGCTTTCGTGGTATTCTTGCTAGTTACACTAGCCATCCTTACTGCGCTTCGATTGTGTGCGTACTGCTGCAATAATTGTTAATCTGTGAGTCTTAGTAAAACCTTCTTTTTACTTTTACTCTCGTGTTAAAAATCTGAATTCTTCTAGAGTTCCTGATCTTCTGGATAGCGACGCGATATACTACCATCGTTCGGTCAGAGTCT
+
;9957<==CEBA<><;56655:<556555944.5?AB>DC@EACCB966=9=<BAC?A<?@9;55.44:<545<<055<<<):;868CC7:56615<;6:<.55999949=@5:5@@;@@@<A=BBAAB@;;6;A@A?A<;;BAA@@>?>00/771/-(-366(,(,----/<::33-338;;;+<7<6;;>>>+;;;<<+9;9///////49;<<+9;;==8<7::5:99<4482;6;;355=9>@?=@B:9:>@>=>955=<<@A5828==7944<:<=???B??@
@ATNG8:00835:02772
GATGGTAGTGTCATATGAGAGTGTGTACTCATTCGTTTCGGAAGAGACAGGTACGTTAATAGTTAATAGCGTACTTCTTTTTCTTGCTTTCGTGGTATTCTTGCTAGTTGCACTAGCCATCCTTACTGCTCTTCGATTGTGTGCGTACTGCTGCAATATTGTTAACGTGAGTCTTGTAAAACCTTCTTTTTACGTTTACTCTCGTGTTAAAAATCTGAATTCTTCTAGAGTTCCTGATCTTCTGGTATGACTAGTGTACTACTACCATCGTTCGGTCAGAGTCT
+
4::::;;BBBCCCA@BLGBBAFDBBBBA@@::299:446=9>:@>666>>8<>><<8<7;:=B=C?BBCBBBBBE>BBDBB0;;79@DD=A@@B?BCC?BB@;<;BBC?AAAAEEHF<;;BAFACCCCCCCGACBBB?BBBBBCCCBBBBBBDCC@C;;:;B?B?CBCCCCCBB<?;;;;.;>B=@@@@@,?AAAC<A@BBDBBA@@5;<;<*;AA@@=A=AA>B;;;@;;5;>CCBBBB?BBC@BBCCBBBCCCECCCCECCCC@@@@@@=@@?ACCBBBB;;
@ATNG8:00835:02807
GATGGTAGAGAGAGCTCTCTCATCGTACTCATTCGTTTCGGAAGAGACAGGTACGTTAATAGTTAATAGCGTACTTCTTTTTCTTGCTTCGTGGTATTCTTGCTAGTTACACTAGCCATCCTTACTGCGCTTCGATTGTGTGCGTACTGCTGCAATATTGTTAACGTGAGTCTTGTAAAACCTTCTTTTTACGTTTACTCTCGTGTTAAAAATCTGAATTCTTCTAGAGTTCCTGATCTTCTGGATATGAGTGACTCGTGCTACCATCGTTCGGTCAGAGTCT
+
>::<8=596<665BB>;;;66666<<=>>>>B9B>AA5@A;@5@A=>@<>-0/9::6:+84:;7;>A;;:;;@::687888)333988489986@98569)///888388888<995>;;376;@@87///5888;5888:=;;585:=877;94525:>>5>5>>>99;=99,/-666*649*//999*66566,2------.56.3333'3...8272884888=>==;@=>>>>==7;;@<AA=<9///:<<<;;;==>;;5;=?>@=@@<@@::;;;;@
@ATNG8:00839:02807
GATTAGATACTCGCTGATACACCAGAAGATCAGGAACTCTAGAAGAATTCAGATTTTTAACACGAGAGTAAACGTAAAAAGAAGGTTTTACAAGACTCACGTTAACAATATTGCAGCAGTACGCACACAATCGAAGCGCAGTAAGGATGGCTAGTGTAACTAACAAGAATACCACGAAAGCAAGAAAAAGAAGTACGCTATTAACTATTAACGTACCTGTCTCTTCCGAAACGAATGAGTACACACTCTCATATGACACTACCATCGTTCGGTCAGAGTCT
+
95<7;;<@ACCBCDDIDBBDCC@CCC@BBBB@@=@=@@ACBBB?BB?B@AAAA@AAA3B????A@@@A@@C9???>==='9:;@=@@@7A=96;666=>>;?>@@CC?BBC=@@BAB@ABCCFCA@@BB<@AAA?ABAAAC?@<A?BBB?BCCCCCCB@DDD@CC@DD?BB@<;<:880888288888,8<8<<=3738:>;><///?<?<>?@9929:9438:49499919986<<;;;:88;;;><@=8///00::9973,3333;7<=7444889333
@ATNG8:00842:02809
GATGGTAGGTGCACATGAGTGTATCCAGAAGATCAGGAACTCTAGAAGAATTCAGATTTTTAACACGAGAGTAAACGTAAAAAGAAGGTTTTACAAGACTCACGTTAACAATATTGCAGCAGTACGCACACAATCGAAGCGCAGTAAGGATGGCTAGTGTAACTAGCAAGAATACCACGAAAGCAAGAAAAAGAAGTACGCTATTAACTATTAACGTACCTGTCTCTTCCGAAACGAATGAGTACCTCTCAGACGCTCGTCCTACCATCGTTCGGTCAGAGTCT
+
>;AC?;;:@CBBCDCCCCCCDCDCB?BBB>A@CCCC?C?@@DBBBB?BD@D@CCBBBBBA2A?BBBCCCBBBBA8A@<;;;;(:B=B5;;;*9BB?CBCCCCBBB>A???<?AA=BBAABBDCCCDCCBBBB?B?@?>AABA@@@?<@?C;;:;BBCBBBB@DCBBBC?DB=BBD@BB@@@:AAA?BCCCC2BB?D999A==>@:=8=><<8<6:;A@A@BBBCBBC@B@BDG?CCC@ABAACCC@CBB@AAB@AABBBBB?BCD>=?>:@=@CACCCCCBBBB
@ATNG8:00848:02772
GATGGTAGATATATGCACGCTCTACCAGAAGATCAGGATCTCTAGAAGAATTCAGATTTTTAACACGAGAGTAAACGTAAAAAGAAGGTTTTACAAGACTCACGTTAACAATATTGCAGCAGTACGCACACAATCGAAGCGCAGTAAGGATGGCTAGTGTAACTAGCAAGAATACCACGAAAGCAAGAAAAAGAAGTACGCTATTAACTATTAACGTACCTGTCTCTTCCGAAACGAATGAGTACGTGTGACGTACGTGAGCTACCATCGTTCGGTCAGAGTCT
+
::<B?BCBB?AADCCDCBBBDCCCB@BBC@CBB@AB>@ABBBBBBB?BB?B?BBBBBBBB1A>ABBDBAACCCC9ABABCCC1@@;?4;;;6;AB?CBBCHCDDD?C?CC@CCC8:9BCBCCCAAACCCC@@>@CBB?BBBAACA@<B@CBB@BCBBBCDD@CCAACB?@@>BBD=@@>=<5===;::999(:@>A???BBBAA7;8;@AA;><>>BBA?AAAAACC@C@BBB=B9:7:AABBBCC998BECCBBBBCCCBBBBB@BBBBC>@@?DBBCBB?::
@ATNG8:00862:02791
GATGGTAGTCTCAGATAGTCTATAGTACTCATTCGTTTCGGAAGAGACAGGTACGTTAATAGTTAATAGCGTACTTCTTTTTCTTGCTTTCGTGGTATTCTTGCTAGTTACACTAGCCATCCTTACTGCGCTTCGATTGTGTGCGTACTGCTGCAATATTGTTAACGTGAGTCTTGTAAAACCTTCTTTTTACGTTTACTCTCGTGTTAAAATCTGAATTCTTCTAGAGTTCCTGATCTTCTGGGTCTCTCTCTCACGCACTACCATCGTTCGGTCAGAGTCT
+
9/0/6<9;?BBCCCBCBEGGDCCBBBCCCBBB?AABA>BC?CADCB@BA@49/;7<88*.--,(-(--59:995526>>>E1AB<??@@;>>@@;AAC?BC:;;@@;;7:@@@@?@B<?@D>A>BCCCBBBCABCBCAIBBACBBB@@@@;;;;@;@AA<@A4;29995==>>>:=BBCC2B9@;99:::(9@@A@;?@A:99BB>@4;:;-::;:=:>=BB=@AA::9=8>9:::B;:6:BCB=CBBBB;;;CCCEBBA;;;@=@BBBC?BC@BBBCCGBBB
@ATNG8:00862:02802
GATGGTAGGTGCACATGAGTGTATCCAGAAGATCAGGAACTCTAGAAGAATTCAGATTTTTAACACGAGAGTAAACGTAAAAAGAAGGTTTTACAAGACTCACGTTAACAATATTGCAGCAGTACGCACACAATCGAAGCGCAGTAAGGATGGCTAGTGTAACTAGCAAGAATACCACGAAAGCAAGAAAAAGAAGTACGCTATTAACTATTAACGTACCTGTCTCTTCCGAAACGAATGAGTACAGAGAGTACGATATGTCTACCATCGTTCGGTCAGAGTCT
+
::;A@A9?<?=<<<===CCCCCC;;:;BB@CBBA@?=@?BCDDCBB?CD@C@CBAAADGG5D@CCAAACCCBBB<BA;;;;;*;A>A=AAA9ABD?BBBCBBC??=??BC?BBC@AAA?@@CCFCECCCCCC?CC996;AA??A;94;>A;;6;@BBCCBC@BBBBBB@FC@BBB<>>999,9>?<::999(9A;??@BB>@>>1838@@B=B=@@CBB>B;;;A@C?B?BBE?CCC?CBBBBBBBBBBAAADCCB>>?CBCBCC?AAA?;6;@=A?BAABCBC
@ATNG8:00814:02850
GATGGTAGGCGAGAGTGAGACGCAGTACTCATTCGTTTCGGAAAGAGACAGGGTACGTTTAATAGTTTAAATAGCGTACTTTCTTTTTTCTTGCTTTCGTGGTTATTCCTGCTAGTTACACTAGCCATCCTTACTGCGCTTCGATTGTGTGCGTACTGCTGCAATATTGTTAACGTGAGTCTTGTAAACCTTCTTTTACGTTTACTTCGTGTTAAAATCTGAATTCTTCTAGAGTTCCTGATCTTCTGGCTGCGCTGATATGCGCTACCATCGTCGGTCAGAGTCT
+
444:7:<?<@B966=>?=>>><<<?===>>;A=<000)00)//)///::444)4:8494(4.38888(33(3;>A=<=373(378888$3937778)3:6:*0(//(/5/33897907?;??:@@<AAA;>8====;;:@<;;;A<??D????<<<=888:8918=?:@<5:5///9988@?8<;;;/94:3:=?@5>>9:;-87=9><:=>3:9:-98:9;8=<>><>@=<<//*/)/;6;:;7<<=:::9<?>?@@===?==>>AA=A@@;;;=8888>::///
@ATNG8:00817:02824
GATGGTAGATACTCGCTGAACACCCAGAAGATCAGGAACTCTAGAAGAATTCAGATTTTTAACACGAGAGTAAACGTAAAAAGAAGGTTTTACAAGACTCACGTTAACAATATTGCAGCAGTACGCACACAATCGAAGCGCAGTAAGGATGGCTAGTGTAACTAGCAAGAATACCACGAAAGCAAGAAAAAGAAGTACGCTATTAACTATTAACGTACCTGTCTCTTCCGAAACGAATGAGTACTATAGACTATCTGAGACTACCATCGTTCGGTCAGAGTCT
+
<<CC@CCCCC?@@BAABCF@AABB>BCC@BBBD;;9;=BCFCCCDACCAC>AA@?@@@@,@<@@CBCCCCBBC>AABBGGG5BC>A>BBB<BCC@CBCCCBB;;7;@BB@BCC@CCCBCBCCCCBBBCCCC???@C@CCB@????9A?C@@>@CCBBBCB?CCCCCC?CC?ABB?BAA@A;@>>;99888(9@;A;;;BCB@@;?;?ADH=A<>>BBD@CCBBAAB?A>AAD=AAA?BBCCCCCCAABBBBB:;?AA???CBCC@BB@@?@BC@BBBAAAA??
@ATNG8:00817:02840
GATGGTAGATACTCGCTGATACACCCAGAAGATCAGGAACTCTAGAAGAATTCAGATTTTTAACACGAGAGTAAACGTAAAAAGAAGGTTTTACAAGACTCACGTTAACAATATTGCAGCAGTACGCACACAATCGAAGCGCAGTAAGGATGGCTAGTGTAACTAGCAAGAATACCACGAAAGCAAGAAAAAGAAGTACGCTATTAACTATTAACGTACCTGTCTCTTCCGAAACGAATGAGTACATGATATACGTATAGCTACCATCGTTCGGTCAGAGTCT
+
8:8A;:444:;595555;;<;;;CD8===9;;;?59050444599<8<;8?037;;;?AB1B;A@?777AA@@@:<8?@???+BB?B>ABB:BCC@CBBACCCBB?B@CB><;:;?@@@@CCLBCCCB;;9@4;9>><@@@A??>B?D7;;:7;BBBCC@@=@?@?CC@BB@BBB?BBBBB>BAA>?????.?A>BBAAABCAA<A=BB>>:=;==@@@=@BACBBB?B?BBC>CBB?BBBBBBBBBCCBBABABBBBBDBBA?<@@@AA<AD;@?B??????
@ATNG8:00819:02854
GATGGTAGACACGTGTGCTCTCTCGTACTCATTCGTTTCGGAAGAGACAGGTACGTTAATAGTTAATAGCGTACTTCTTTTTCTTGCTTTCGTGGTATTCTTGCTAGTTACACTAGCCATCCTTACTGCGCTTCGATTGTGTGCGTACTGCTGCAATATTGTTAACGTGAGTCTTGTAAAACCTTCTTTTTACGTTTACTCTCGTGTTAAAAATCTGAATTCTTCTAGAGTTCCTGATCTTCTGGAGATATCATCAGCGAGCTACCATCGTTCGGTCAGAGTCT
+
95:<7;;BBBB;;6;<>>HIBBBCD:;;ACAA?ACCE>CC?C@DAA@BBA=AABBA>A=???B?B@BDCBB@AAC?BBBBB3BB?B==>:?BAB?BB@:@@:000/995:=BBAA==8;:;8==@@@BAAAA=B@@@8::>>===?@@<==;;;?5888<AA;>;>@@BB888>9<<@@@5@=@<??BBB/>>>>>7>B>;;;:9:?<====,=///H7=7??<@AA@;;;=@=AB@??A<AAA<???@<<<<<>??@AA=<<BB=???@@<@@<@A@@@A>>>
@ATNG8:00824:02858
GATGGTAGCACACGAGATCTCATCGTACTCATTCGTTTCGGAAGAGACAGGTACGTTAATTAGTTAATAGCGTACTTCTTTTTCTTAGCTTTCTGTGGTATTCTTGCTAGTTACACTAGCCATCCTTACTGCGCTTCGATTGTGTGCGTACTGCTGCAATATTGTTAACGTGAGTCTTGTAAAACCTTCTTTTACGTTTACTCTCGTGTTAAAATCTGAATTCTTCTAGAGTTCCTGATCTTCTGGATACACTCATGTGCACCATCGTTCGGTCAGAGTCT
+
;5558===CBBB@@@BBBBCIIDB<?;;;?@B>BBCC=CC@C@BB@@@AA=AB@A@@@+0)0//)/6:?ABCBBAB@;;;;;+=>0//;;;5//4;=6:::6:61///9//).55/22@B<@@A;?:9:;;;;;=;>>AB<>>>AA>>>ABB??>;;;5;:;:?D=B==>>;;9<<?9;=@@@5>4:48///)-6666,,,,,,,23.2+222&255561617707<<98//*/066<<;<-//=7===@@;77///===<@<==<==8=<:>==>=777/
@ATNG8:00831:02816
GATAGACACGTGTGCTCTCTCGTACTCATTCGTTTCGGAAGAGACAGGTACGTTAATAGTTAATAGCGTACTTCTTTTTCTTGCTTTCGTGGTATTCTTGCTAGTTACACTAGCCATCCTTACTGCGCTTCGATTGTGTGCGTACTGCTGCAATATTGTTAACTTGAGTCTTGTAAAACCTTCTTTTTACGTTTACTCTCGTGTTAAAAATCTGAATTCTTCTAGAGTTCCTGATCTTCTGGATAGCGACGCGATATACTACCATCGTTCGGTCAGAGTCT
+
@?ACCEECBBBCBBBCCCECBBBCCCCCC?C?>>5@@9@<@CBBDBB@CCCA@<A?BAAA>A?BBBBBBBBB<??BBB3BB>AACC>CCBB?BBB?AB599?BBC?CBBBA@5/)///(/6;<<DD>;706<//)/9;;=>>?AACBB==<@<>>>=::4::?>9?BBDCC@CCCIC<C?B?ABFLF3DD9::.;AAABBB@@@?ABAB3DAA?K?C?AB?BBBCAAA?B@BBBBA@<ABB@DDBCECDCCBBBCDCCBBBC@C@??B?AA?BBBCBBBAB
@ATNG8:00837:02838
GATGGTAGCATCTGCATATCTCACCAGAAGATCAGGAACTCTAGAAGAATTCAGATTTTTAACACGAGAGTAAACGTAAAAAGAAGGTTTTACAAGACTCACGTTAACAATATTGCAGCAGTACGCACACAATCGAAGCGCAGTAAGGATGGCTAGTGTAACTAGCAAGAATACCACGAAAGCAAGAAAAAGAAGTACTCTATTAACTATTAACGTACCTGTCCCTTCCGAAAGAATGAGTACGATGAGAGAGCTCTCTCTACCATCGTTCGGTCAGAGTCT
+
::@B?CCBCBCBCCCCBCCCCCCD@DBB?BCBB@B=A=ACCCCCC@CC?B?????@@@@2@?BBBADBBBBBB>BABBBBB5AB?C4;;;6;ACACCCCCBBBC@C?BB@BBB?BBDBCCAACDDDBBBBD@DC??=?AAABB@B>DACBB?BCCCCCBB?BBCAA@?CC?AAA=AA@@@;???<?EFDD2CC?A888@??@@=C=@@>>;><A=>=A;>;<:A:A5:5:==3::7;@AD???@@8769:;====>>A@AAAA<@??@A;>>=?@A@@@A@;
@ATNG8:00837:02849
GATGTAGTATAGAGCTCTACATAGTACTATTTTTCGGAAGAGACAGGTACGTTAATAGTTAATAGCGTACTTCTTTTTCTTGCTTTCGTGGTATTCTTGCTAGTTACACTAGCCATCCTTACTGCGCTTCTATTGTGTGCGTACTGCTGCAATATTGTTAACGTGAGTCTTGTAAAACCTTCTTTTTACGTTTACTCTCGTGTTAAAAAATCTGAATTCTTCTAGAGTTCCTGATCTTCTGGGTGCGCTACAGTCTCTCTACCATCGTTCGGTCAGAGTCT
+
BDBBBBCCCCAAAFCBBDDBCCCBBBBBCCDCC1CM>B>A@?>?AD@DBBCB?B?BAAA?A?AAABABBBA9<<<=<,=@8@@A@:@AAB@CCC=@@49:>@=;459?>>>BB?ABB>A>BABBBBBB>BCBB:@<>8;:==A???@=>=B=:;<=AA;><>>>>>A@@@<BABBB2>4:455555(59::>3;7779555;9+55522#277:=8>7<=7=?888::6:8:7:;AA39998)7;;77;33255588889=A<>;;:B;??<@@=>>====
@ATNG8:00840:02859
GATGGTAGCTCTGCTCTGACTCTCGTACTCATTCGTTTCGGAAGAGACAGGTACGTTAATAGTTAATAGCGTACTTCTTTTTCTTGCTTTCGTGGTATTCTTGCTAGTTACACTAGCCATCCTTACTGCGCTTCGATTGTGTGCGTACTGCTGCAATATTGTTAACGTGAGTCTTGTAAACCTTCTTTTACGTTTACTCTCGTGTTAAAATCTGAATTCTTCTAGAGTTCCTGATCTTCTGGGCTGCGCTGATATGCGCTACCATCGTTCGGTCAGAGTCT
+
ABBC@CDEDBCCA@@ABAAACCFBBCBBCB??9?AAA7>C?B?BCCDCBB@CCCCB@B@CCCC@D?BCCDFDCDC@AAAAA5AD@CBBB=AA@A?ACC?CC?AAADCB@BFBBBCBC?BBD?B@CBBBBBBB@CCCC?CBCBBBCCCCCCCBCBB?BBB@BC?B>AACC@@BCC9@;;;0;=A=;<<;.;AAAC>GCCCHHC;;;5;;;.;@@@@?A@EH@BCBBBAA?A?BCBCCD?A@AA:A:;;ACCCCCCDCCCA@AB?@@@CG@BB?BCDECCCCC
@ATNG8:00841:02815
GATAGTATAGAGCTCTACATAGTACTCATTCGTTTCGGAAGAGACAGGTACGTTAATAGTTAATAGCGTACTTCTTTTTCTTGCTTTCGTGGTATTCTTGCTAGTTACACTAGCCATCCTTACTGCGCTTCGATTGTGTGCGTACTGCTGCAATATTGTTAACGTGAGTCTTGTAAAACCTTCTTTTTACGTTTACTCTCGTGTTAAAAATCTGAATTCTTCTAGAGTTCCTGATCTTCTGGTATACACACTCGCTCGCTACCATCGTTCGGTCAGAGTCT
+
::>DBBBBBCBCBBBCDBBBCCDDDCCBA?ACCC=CD?B?ACCCCCA>BBBAA>A?BCBA>B>BBB@@@CBB?BBBBB3BB@BB>?9?BBB?C@B=@B588BCFD?>>AA@A;;7;>A:<8<AA@????;??>>9>>>>=<<>???>>>>>>7;;>;??;?;@@=>>B>==:=@@AA5A=A96////'-9222),,,,,,7:;>;@@>>*888<<4<9@@9???@==>:=6;;>>>@7;<B=@>>>>>>>>@@@>>>A>>>>;>>>>>::96:=BBBCC;;
@ATNG8:00849:02846
GATGGTAGCGCATATCAGCGCAGCCCAGAAGATCAGGAACTCTAGAAGAATTCAGATTTTTAACACGAGAGTAAACGTAAAAGAAGGTTTTACAAGACTCGTTAACAATATTGCAGCAGTACGCACACAATCGAAGCGCAGTAAGGATGGCTAGTGTAACTAGCAAGAATACCACGAAAGCAAGAAAAAGAAGTACGCTATTAACTATTAACGTACCTGTCTCTTCCGAAACGAATGAGTACCTCTCAGACGCTCGTCCTACATCGTTCGGTCAGAGTCT
+
ACAB?A;66;=BCCCDCCBAABCCD>CCC@CBBDBA<@<@@CBBCC@CB?B?CCDAAAAA5A@ECCBCCCCCDD9@>:;;;.:B;A4;;;&9@@9>=BBBBB@C@BB@BBC?BBBBBBBBBBBBCCBBB>BBBB@BB@?>?>><??CBB?AABCBBB@?@BBBBB?BB@CBB@BBAA>9?9:46====/88.6AAAAB???=?=?@@@<@;@@>AB9><<=<<=<><>BC:@BB?BBBBCCC@BBBCCA@@BBBBBBC>@@BBBBBB>BB>BA@ABBB>>
@ATNG8:00849:02854
GATGGTAGACATATCGTACTCTCTGTACTCATTCGTTTCGGAAGAGACAGGTACATTAATAGTTAATAGCGTACTTCTTTTTCTTGCTTTCGTGGTATTCTTGCTAGTTACACTAGCCATCCTTACTGCGCTTCGATTGTGTGCGTACTGCTGCAATATTGTTAACGTGAGTCTTGTAAAACCTTCTTTTTACGTTTACTCTCGTGTTAAAAATCTGAATTCTTCTAGAGTTCCTGATCTTCTGGTGAGATATGCATGATGCTACCATCGTTCGGTCAGAGTCT
+
?:BC:CCCCCDCC:;:CCCCCBBCCBBAAA<;6;AB@<@@=@?;::BBEDABBBBB@B?BBBB?B@BAABAAA9;2889:9)676=;;;3:>>??BBB@CB@A==A;;7;B???@@A<?>?<@=>=>;;;@B<AAAB<>==>>;;;==D<=;;:;5;==5;;:>;>>>??AA;;7;;CBC6B<?8;;;;;*;=>>>8?=======?@<=@@@,=///;6;5:;5;>>?>>><@<@A=>>F:>>?=A@=:9///===AA???>==@<====>:>B=BD>?>@>;;
@ATNG8:00855:02822
GATGGTAGTGTGTCTCTGAGAGTAGTACTCATTCGTTTCGGAAGAGACAGGTACGTTAATAGTTAATAGCGTACTTCTTTTTCTTGCTTTCGTGGTATTCTTGCTAGTTACACTAGCCATCCTTACTGCGCTTCGATTGTGTGCGTACTGCTGCAATATTGTTAACGTGAGTCTTGTAAAACCTTCTTTTTACGTTTACTCTCGTGTTAAAAATCTGAATTCTTCTAGAGTTCCTGATCTTCTGGGATGTGTGCGCAGTGCCTACCATCGTTCGGTCAGAGTCT
+
==CC?>>BBC?@;<;;;AAAABDDCCBA@@;;8;CED>CC?C?DDDCCCC@CCCDE?CABCCC?C@CCCCCCBBC@CCDDD5DD@CBCB=AA;;9;BC@CKAAAACDE@CCDGCCBB@BCC@B?CFCDBCBB>ACCC@CCCCCCBBBBBBCCBBB@CCC@CC@B>AABBBBBBBACCCCC:B=A5;;;;;*;BBCI?CCBBBBCBBA5;;;;*;A@CA>B>AC@CDBCBBB?B?BBCCCC@B>>=3=0000A@CCCCCBBB?@@@>BBBCB?DFACCCC@AA::
@ATNG8:00859:02849
GATGGTAGATACTCGCTGATACACCCAGAAGATCAGGAACTCTAGAAGAATTCAGATTTTTAACACGAGAGTAAACGTAAAAAGAAGGTTTTACAAGACTCACGTTAACAATATTGCAGCAGTACGCACACAATCGAAGCGCAGTAAGGATGGCTAGTGTAACTAGCAAGAATACCACGAAAAGCAAGAAAAAGAAGTACGCTATTAACTGTTAACGTACCTGTCTCTTCCGAAACGAATGAGTACACATCGTCGTGTCGTGCTACCATCGTTCGGTCAGAGTCT
+
:::<:>=BBBBB@;;;<@@BB@;9:,454.4999>?2:49?==??A<>=0707???@CCD1C@??=BBAAA>>=5789===>0@@<B?CCC9CCC?BA;;;;@;;69:>>;=AB?AA@?@@@BCBCGGICBB@CAAA@BCCBD???@MACAA>ABCABBBB?CBCCGF>BA>AB>8>=0///(//;6/0000'/76822256669.5.3668(/(//0;=;>??>@??;?9=@?9<::587A>>?CAA000//9?;A;;;>377@@:@CA=>9;?:>>?>988??
@ATNG8:00862:02844
GATGGTAGTATCTGCACACTCTGTCCAGAAGATCAGGAACTCTAGAAGAATTCAGATTTTTAACACGAGAGTAAACGTAAAAAGAAGGTTTTACAAGACTCACGTTAACAATATTGCAGCAGTACGCACACAATCGAAGCGCAGTAAGGATGGCTAGTGTAACTAGCAAGAATACCACGAAAGCAAGAAAAAGAAGTACGCTATTAACTATTAACGTACCTGTCTCTTCCGAAACGAATGAGTACTGTATCTATGTGTGCGCTACCATCGTTCGGTCAGAGTCT
+
@?@CAHBBBCDBBBBEDHCCCDCBB@BCC@AA@B@@<@?AACCCCB@AA>A?CDBBBBBB2B?ABBBBCBBBBC>AABCCDD5BB?B<A@@9ADD@CBBCDCDA@?@?BBACCC@BBCABBFBBCCCCBBCD@DCBC?BBBABBBC@C@CBB@BBBBCDCB>AAACCD@AA?BCC?BBAB@;???;?CCCC3BB?B>==DDAAA;@;@AAA3637ACBCAGC@@@AA=A?BBC>CAA>@??BBECBBBCCBA@@CBBBC??;A>><>A@@@<@@=@@?>?@=86
@ATNG8:00863:02835
GATGGTAGTGCGTGAGAGAGAGACCCAGAAGATCAGGAACTCTAGAAGAATTCAGATTTTTAACACGAGAGTAAACGTAAAAAGAAGGTTTTACAAGACTCACGTTAACAATATTGCAGCAGTACGCACACAATCGAAGCGCAGTAAGGATGGCTAGTGTAACTAGCAAGAATACCACGAAAGCAAGAAAAAGAAGTACGCTATTAACTATTAACGTACCTGTCTCTTCCGAAACGAATTGAGTACTATAGACTATCTGAGACTACCATCGTTCGGTCAGAGTCT
+
@:8?7@@A@BA@@AACCBBCCC@@@;ABA==A<<==9=8<;;555<8<<8<858343=<<+;588;===BBBCC>A@BCCCC1@A=@4;;;79DD@BBCCCBBBB=@=@C?DBD?BABBBBCBBBCCCCCBB@BBBB?BAAABAAC<@<@AA<@BBABCBB?BBBCCC@CD>AAA=AABAA;???9>>>>>.==:@000@<@==:=;?>@@:>:>ABCB@BBCCECB>?=@BE=AAA8:6:A@AABCCCBBBAAAACAA@??BBCC@CCBBB=??@GBBBBBBAA
@ATNG8:00819:02908
GATGGTAGCACGACACGACGATGTGTACTCATTCGTTTCGGAAGAGACAGGTACGTTAATAGTTAATAGCGTACTTCTTTTTCTTGCTTTCGTGGTATTCTTGCTAGTTACACTGCCATCCTTACTGCGCTTCGATTGTGTGCGTACTGCTGCAATATTGTTAACGTGAGTCTTGTAAAACCTTCTTTTTACGTTTTACTCTCGTGTTAAAAATCTGAATTCTTCTAGAGTTCCTGATCTTCTGGGATGTGTGCGCAGTGCCTACCATCGTTCGGTCAGAGTCT
+
444:7<CBBBCB=BBBBDC:6666CCFEDAAA?AAA@;AB?C?BBCDCDG@DBCBA>A=AAAB?B@CDCB???:@8<??;?1?A<B??<18@@A>AAB@BB?CBB@B@<AABBAAA?BBD:><>@???@@@<@>>><@@B>;;;>=<=?<<<<94<=>;??;?:=>?A??>;;5::<>A1@:>:>@@@?/==8888,6==AAB85/6(///.$...--(-2--)-887>9A9>5<77573----946---33668:@??==:=@@9=>???;==8=>@@@@=>=
@ATNG8:00824:02879
GATGGTAGACACGTGTGCTCTCTCGTACTCATTCGTTTCGGAAGAGACAGGTACGTTAATAGTTATTAGCGTACTTCTTTTTCTTGCTTCGTGGTATTCTTGCTAGTTACACTAGCCATCCTTACTGCGCTTCGATTGTGTGCGTACTGCTGCAATATTGTTAACGTGAGTCTTGTAAAACCTTCTTTTTACGTTTACTCTCGTGTTAAAAATCTGAATTCTTCTAGAGTTCCTGATCTTCTGGAGATATCATCAGCGAGCTACCATCGTTCGGCAGAGTCT
+
<<4:05===BC@@@BBBBCHFCCCCABBCBBB?B@@@:@D?@?@BCEECC?AAAA@=@=AA@@=AA=AB???CBB?ABAAA3BB?AA@=AA@A=ABA>AC199A@@A=ABBA===@<?@A<@<@@@@AAAA;@@AA:>;>?>8::A???@@AAA:===;>B;><>=>=AA@>?8<<=<=1=;@<@@@@@/??ABA7A;;888=;:;889;9+7///;272>@3;=A?>>@<@<;::?<=7=>>5:;===BAA>>>???<:///60666672//,.77773..
@ATNG8:00827:02861
GATGGTAGCACACGAGATCTCATCGTACTCATTCGTTTCGGAAGAGACAGGTACGTTAATAGTTAATAGCGTACTTCTTTTTCTTGCTTTCGTGGTATTCTTGCTAGTTACACTAGCCATCCTTACTGCGCTTCGATTGTGTGCGTACTGCTGCAATATTGTTAACGTGAGTCTTGTAAAACCTTCTTTTTACGTTTACTCTCGTGTTAAAAATCTGAATTCTTCTAGAGTTCCTGATCTTCTGGTGTCTATCTGTATCACTACCATCGTTCGGTCAGAGTCT
+
BBBB?BDDEDCC::9B@BCCBAACBCBCBBBC?BBBC?DIGM@AAACDDD@BBCBC?B@CBCE@C?CCBBBBBBB?BCCCC3BA:@999,8??B=AAA?AA>@@@AAA=AABBBBDC@C>>:><?AA<=;;;<@AAA<@@@A@@?@?@AAC>;==::::<??;?<@@@AABAAA7;;@?>/>4:3:=<<</<?>?>9?>>>>@@@?A<ACAD/D667?=B=BA;@>??>??=C:==AA??:???<<>>@?ADA>>>AA@?888>5=;>>?:?@<@??A@@==>
@ATNG8:00831:02901
GATGGTAGTGATACAGATCAGACACCAGAAGATCAGGAACTCTAGAAGAATTCAGATTTTTAACACGAGAGTAAACGTAAAAAGAAGGTTTTACAAGACTCACGTTAACAATATTGCAGCAGTACGCACACAATCGAAGCGCAGTAAGGATGGCTAGTGTAACTAGCAAGAATACCACGAAAGAAGAAAAAGAAGTACGCTATTAACTATTAACGTACCTGTCTCTTCCGAAACGAATGAGTACTATGTAGAGCTCTATACTACCATCGTTCGGTCAGAGTCT
+
<<AA?BBB@@@BBFCCCDDCCCCBB=@@@<>@BB;;095:;<BBCB@BB>B7?>:99>>>+:7BBBBBB@@ACC>BBCCCCC5;:6;<@@@7@BD@CD;<;CC@@?@@CC@BCC@CCCBBB@AACFGDCBBBAECAB@B@@>BA@A>A@B@@>@BBBBCCC@BBBBBB@BB????=@@???8?A=AABBB3BB?BBBBB>>>=:=<???@<><>BCCC@CB@@@@@;?>@EK@EBB@@@@BBBBBBADCCCAA>A@@>>>@@@@<@AA>><>@;??:::>=AA
@ATNG8:00832:02890
GATGGTAGGCACTGCGCACACATCCCAGAAGATCAGGAACTCTAGAAGAATTCAGATTTTTAACACGAGAGTTAAACGTAAAAAGAAGGTTTTACAAGACTCACGTTAACAATATTGCAGCAGTACGCACACAATCGAAGCGCAGTAAGGATGGCTAGTGTAAACTATGCAAGTAATACCACGAAAAGCAGAAAGAAGAAGTACGCTATTAACTATTAACGTACCTGTCTCTTCCGAAACGAATGAGTACTGTATCTATGTGTGCGCTACCATCGTTCGGTCAGAGTCT
+
?@BA?BA?<A9999?5;5:<<696>6==?46;<C@B=B4/0700/97;;6;6=>>>>>>B1B?BBA?8;8/0)/6.:699<;;(55.5499;0;>=<C>CBA@@9:495=::?:9243;;>BCCCCBAA@;;;=;;::47;98:600*/5:785:88373300(0////::5///5887176////&////..'.50550555;;=>66255:@>>;@?;:<BB>;;9>?=?;@<AAC>BBB998?@A@AAABCBBBB???ABB@>>>?B:=;;;A<??<;;;??@<==
@ATNG8:00834:02892
GATGGTAGTATATCGCGTCGCTATCCAGAAGATCAGGAACTCTAGAAGAATTCAGATTTTTAACACGAGAGTAAACGTAAAAAGAAGGTTTTACAAGACTCACGTTAACAATATTGCAGCAGTACGCACACAATCGAAGCGCAGTAAGGATGGCTATGTAACTAGCAAGAATACCACGAAAGCAAGAAAAAAGAAGTACGCTATTAACTATTAACGTACCTGTCTCTTCCGAAACGAATGAGTACGAGAGAGCACACGTGTCTACCATCGTTCGGTCAGAGTCT
+
:;:@?B::;B;::?;<<<<>>ACCC<<@<;=@=A@?;@>BBB:;9F@CCAD?@@@AA?@@,@9=9:;@@AA@>@9000/;;;+//6;6<==0<<<=@<A@@@@00-/7;;6??B<?@AABCCGCCCCBCBBB@CBBB:;9BBCDCC?B@BBA?ABBABBB?BBCBBC?AA>889=A@=?<5<==9?ABBBC)?@9;878CBDBC=C<@@;;7;<>?CCCACDCBBAA>A?BAC>???=AAAAABBBBBBB><>>BBCBB@>>;;;;>A@@B@B@<?>BBBA@<;
@ATNG8:00842:02863
GATGGTAGGCGTGTGAGAGTCTGCCCAGAAGATCAGGAACTCTAGAAGAATTCAGATTTTAACACGAGAGTAAACGTAAAAGAAGGTTTTACAAGACTCACGTTAACAATATTGCAGCAGTACGCACACAATCGAAGCGCAGTAAGGTATGGCTAGTGTAACTAGCTAAGAATACCACGAAAGCAAGAAAAAGAAGTACGCTATTAACTATTAACGTACCTGTCTCTTCCGAAACGAATGATTACGTGTGCGACGTGTCTCCTACCATCGTTCGGTCAGACGTCT
+
=;;C?;:C<9944554<::9?9455)55949=>A==<C?BBB==<<:00)/38::4333&3-38883338333(383333&3;49,333&38;63779958:;48.52255559>=>66///..55/229/556626777;8;<38)///0,0C?A?A9:5776:000;?@=AA@:;;>=<3<8818<<<:(55+256:::6772626;7:49497788088555;;5;/./9489;78;8;2;5522268755785529>9>@A;A@===<;;79===965599
@ATNG8:00849:02908
GATGGTAGTATCTGCACACTCTGTCCAGAAGATCAGGAACTCTAGAAGAATTCAGATTTTTAACACGAGAGTAAACGTAAAAAGAAGGTTTTACAAGACTCACGTTAACAATATTGCAGCAGTACGCACACAATCGAAGCGCAGTAAGGATGGCTAGTGTAACTAGCAAGAATACCACGAAAAGCAAGAAAAAGAAGTACGCTATTAACTATTAACGTACCTGTCTCTTCCGAAACGAATGAGTACACACTCTCATATGACACTACCATCGTTCGGTCAGAGTCT
+
:;?C@EBBBCAA@;:6@GGFDCCCC@BCB>BB:9;A=A<@BC@@?A=BA?A?@?@??DFD3B?BBBDCCBABBB>BDBBBAA0;;7;=BCC<BBBIDCCBBBC@@?A@CC?B@@=@@?ACDECFEDCCCCAA=AAAA?AAABBBAA>BACBB?BCCCBBBB?BBBBBD?BB????;>?::::+999998888(5:17588;99>@6:68@A=1615@AAA@DFBAA??3939?@;ADC@AAABBBCCDBBBDA@@@B=AACBBAAA?BAAAA<>>;@A?@@@@@@
@ATNG8:00857:02906
GATGGTAGCACACGGAGATCTCATCGTACTCATTCGTTTCGGAAGAGACAGGTACGTTAATAGTTAATAGCGTACTTCTTTTTCTTGCTTTCGTGGTATTCTTGCTAGTTACACTAGCCATCCTTACTGCGCTTCGATTGTGTGCGTACTGCTGCAATATTGTTAACGTGTGTCTTGTAAAACCTTCTTTTTACGTTTACTCTCGTGTTAAAAATCTGAATTCTTCTAGAGTTCCTGATCTTCTGGGCAGACTCTCACACGCCTACCATCGTTCGGTCAGAGTCT
+
BBBC@BB@A@>@00)/777<B>C>>C====A@B=BAAA;@?=B?=BCDCDD>@@BBA=@<@AA@?B?BBCBBAB?=8999:9$7=4=:9:,3;=A9?>@=AA>@999??:?>=@BA>><@AA<A=>>>>:;;>;=<;;5;=====>:;;??A;66:6///599171;=A???A>>7;;@CB5A=A;AAADD/@@>>>6;;==BA@@>><>AAA.;;;;B<A<@@<@@AAA??<@<@???<<6<99<5>AAAAAAA>>=>=@@<@@@<??>>><@@<@@CBBBB::
@ATNG8:00860:02888
GATGGTAGCATCATGCATATCTCACCAGAAGATCAGGAACTCTAGAAGAATTCAGATTTTTTACACGAGAGTAAACGTAAAAAGAAGGTTTTACAAGACTCACGTTAACAATATTGCAGCAGTACGCACACAATCGAAGCGCAGTAAGGATGGCTAGTGTAACTAGCAAGAATACCACGAAAGCAAGAAAAAGAAGTACGCTATTAACTATTAACGTACCTGTCTCTTCCGAAACGAATGAGTACAGAGAGTACGATATGACACTACCATCGTTCGGTCAGAGTCT
+
::<@?BBDBC=>?<@ACC>=BB?CF?BBC@CCB;;67:7>==CBBC?9:477AA@A@CCCC)CBCBBBCBCCCC>BABBDCC5A?<@>AAA;BCCACCCBBAA;;5;;?@=A@@=@DCCDCCCCBBBDDDCC>B@@@=AAABCCBB?A@C;;;<BCCDBBC@CBBBBB@DC@BBB>AA999+999399:::(9>9?:=>@??>?6;6;A@@<A<>?BBB@@@;;;CC?C@BAA=@@?;???AAAB?@?BCCCCBBBCBCBA?>?888;??>=A<?>>BA@=@=///
@ATNG8:00861:02891
GATGGTAGGACGAGCGTCTGAGAGGTACTCATTCGTTTCGGAAGAGACAGGTACGTTAATAGTTAATAGCGTACTTCTTTTTCTTGCTTTCGTGGTATTCTTGCTAGTTACACTAGCCATCCTTACTGCGCTTCGATTGTGTGCGTACTGCTGCAATATTGTTAACGTGAGTCTTGTAAAACCTTCTTTTTACGTTTACTCTCGTGTTAAAAATCTGAATTCTTCTAGAGTTCCTGATCTTCTGGATACACTCATGTGCACCTACCATCGTTCGGTCAGAGTCT
+
A?BB@BBB?DDBBC<<<=BBCBCD@CCDBBBB>BACB>BCAD?ABCCCCC@CCCCC@C@DCCC?C?BCCCBBBBB>BCCCC5CD?BBCC;A@;;7;AA>AB9;;BDDDAGCCCDCDC>BAD@D@BBBBBBBC@CCCB>BBCBC@A@CCCCCCC@@>@CC?BC@B?AA;;;BBCC=@ABBB7B@B?BCBCC2BDBBB<B<;<AABA@C=BAAA0A;;;C@C@DD@DBBCCDF?A?ACBBAA>AAB@CDCBBDCCBBBBBA::89AA=A@:9:>@@ADDDCCCBBB
@ATNG8:00862:02890
GATGGTAGTATATCGCGTCGCTATCCAGAAGATCAGGAACTCTAGAAGAATTCAGATTTTTAACACGAGAGTAAACGTAAAAAGAAGGTTTTACAAGACTCACGTTAACAATATTGCAGCAGTACGCACACAATCGAAGCGCAGTAAGGATGGCTAGTGTAACTAGCAAGAATACCACGAAAGCAAGAAAAAGAAGTACGCTATTAACTATTAACGTACCTGTCTCTTCCGAAACGAATGAGTACGTGTGACGTACGTGAGCTACCATCGTTCGGTCAGAGTCT
+
<<CC@ECC99;>959@CBC;::DDD=@;;79?B;;98A:?AC@A@A=AB=@=<<;@>CCC1B?B??@BBBBBAA9::;AA@A2AA>A=AAA9ACI@AAABB@@AC?B@CC@CDF?AA99:CDCBBBBBBBBC?BBBB?C???BBCC?CAEA@>@BCCBAAA@BBBBCB@BB????=@A@@@;999;=:::;+:@<A;;;AAAAC:>:>??A9=:=?CBB@CC:::AA=@=??=6=:939@A@BBCAB??@CBCGBBACA???DCC?B9::A=AA?>AAC:::BA
@ATNG8:00816:02933
GATGGTAGGCGTGTGAGAGTCTGCCCAGAAGATCAGGAACTCTAGAAGAATTCAGATTTTTAACACGAGAGTAAACGTAAAAGAAGGTTTTACAAGACTCACGTTAACAATATTGCAGCAGTACGCACACAATCGAAGCGCAGTAAGGATGGCTAGTGTAACTAGCAAGAATACCACGAAAGCAAGAAAAAGAAGTACGCTATTAACTATTAACGTACCTGTCTCTTCCGAAACGAATGAGTACGATGAGATCTCGTGTGCTACCATCGTTCGGTCAGAGTCT
+
;;@B9===<=CBC;;;DDEA@ACGC8CDD@CCBBBCAC>A@BCCBB>BC9;7;B@:::::):<@AAAAAAA:9:+9<:::9+7?9>1988(7396<88>A>>==:><@@=>>>7;:==AAB>===ACBAAA<AA@@;?=A>>><=:=:>>B?BC?B??@?;A??@CC?AA>AA?=@?766*8::9:::::*::4:>=>>@?>><><@AAA:>:>B???<>>>:8;@=B=>991900+000@>AADA??>DAA??@ABA;;;>>A=A<;<A7;;=?>?ABB>>>
@ATNG8:00822:02930
GATGGTAGGCGACATACATACGCGCCAGAAGATCAGGAACTCTAGAAGAATTCAGATTTTTAACACGAGAGTAAACGTAAAAAGAAGGTTTTACAAGACTCACGTTAACAATATTGCAGCAGTACGCACACAATCGAAGCGCAGTAAGGATGGCTAGTGTAACTAGCAAGAATACCACGAAAGCAAGAAAAAGAAGTACGCTATTAACTATTAACGTACCTGTCTCTTCCGAAACGAATGAGTACGATGAGATCTCGTGTGCTACCATCGTTCGGTCAGAGTCT
+
@A@C@BBB@B;;;ECBCCJHBBBCB=AACACCHB@@<@<@ABBBAB>AA?B?BBC@@@@@0@=CAABCCBCFDE>CB9::::*;C>B5;<<7;CD@CDCBCBBBB@B@BE@CCC?BBBBABBBDDCBBCCCC@BCCD?B@@ACCBB?B?BAA>BCCCBCBB?BBBAAA@CC?AAA<>====39999=AAAA2@@:=99999:?@;><>A>><><AACBD?BBBBBCC?A=@DE@DAA>AA@ACCBBBCABBBBB>>>?>:868@@<@@@AE<@;;>><==@?>>
@ATNG8:00829:02917
GATGGTAGCAGACGTGACAGAGCGCCAGAAGATCAGGAACTCTAGAAGAATTCAGATTTTTAACACGAGAGTAAACGTAAAAAGAAGGTTTTACAAGACTCACGTTAACAATATTGCAGCAGTACGCACACAATCGAAGCGCAGTAAGGATGGCTAGTGTAACTAGCAAGAATACCACGAAGCAAGAAAAAGAAGTACGCTATTAACTATTAACGTACCTGTCTCTTCCGAAACGAATGAGTACGATGAGATCTTCGTGTGCTACCATCGTTCGGTCAGAGTCT
+
::=C;===;;:<555;<=@AJJCCB?B@@;<?556>9B9>BB:;;>;00-0:>>983777$7;AABBA>>8998/8944444$55.5.555&5<<6<?=<977/0*0;==9==?:>@=9996BABCCCCCCDAEC@@<@:::?@<?9>9=:;49@@@@?>B@CCBBBB?BB?BA@<>>00*000*00000(7705556555793849965.66;=CBB=@@B???B=@;=>=5=00,0>>>ABC???B@==9//(/66795525616=;55+///5//./8779
@ATNG8:00831:02959
GATGGTAGTGCGTGAGAGAGAGACCCAGAAGATCAGGAACTCTAGAAGAATTCAGATTTTTAACACGAGAGTAAACGTAAAAAGAAGGTTTTACAAGACTCACGTTAACAATATTGCAGCAGTACGCACACAATCGAAGCGCAGTAAGGATGGCTAGTGTAACTAGCAAGAATACCACGAAAGCAAGAAAAAGAAGTACGCTATTAACTATTAACGTACCTGTCTCTTCCGAAACGAATGAGTACACACTCTCATATGACACTACCATCGTTCGGTCAGAGTCT
+
:>CC?BEA9<9B;?@CBCBCCCBBB>BCB@BBCC;;::9@ACBBB=??:6:8;?=;7777$3,39;9>?@:;;@977:@@@@0@@<?=BBB8@AC@CJHCCBB;;7;>AA>ABB=@@C@AABBBDCCCCA@@@@@@B?AAA@AA??<@?C;;9<@@@CBBB?BCCBCB?BB@BBB<??999,998299999(7>8=;<<<==??;?=?;;;<A;98;@A@B@@@@@A;><???9?AA<989BBCCC???BBCCB@>?B:;;DCED@B:989=@@=A@?<<>==>
@ATNG8:00845:02942
GATGGTAGTATATCGCGTCGCTATCCAGAAGATCAGGAACTCTAGAAGAATTCAGATTTTTAACACGAGAGTAAACGTAAAAAGAAGGTTTTACAAGACTCACGTTAACAATATTGCAGCAGTACGCACACAATCGAAGCGCAGTAAGGATGGCTAGTGTAACTAGCAAGAATACCACGAAAGCAAGAAAAAGAAGTACGCTATTAACTATTAACGTACCTGTCTCTTCCGAAACGAATGAGTACTGTATCTATGTGTGCGCTAATCGTTCGGTCAGAGTCT
+
666=;;;;<;;@C;;;CBBC@CBCD?@@@=@AABAA>ABDBBBBCD@BB@B>ACB;;;;;):=ACAAACBAA@A9=8:4444$5:5:4;;;0;>>:>B:;9CBBA?B@;;6;@@<@ACABF;=;FFCCDCBEHCCAB?ACBCBADBA@<@00+0>:::;<A9AA@A=B<AA?BCB>ABBBA8773555667)6<3///89?>>@<A;AAAA<A:;7:9>:>ABCCCC?C>@AA;A@@=@BACBAABBDCBBBB>>:>===;;9<<>>>B>BB?BBBBBA<@@
@ATNG8:00846:02913
GATGGTAGACATATCGTACTCTCTGTACTCATTCGTTTCGGAAGAGACAGGTACGTTAATAGTTAATAGCGTACTTCTTTTTCTTGCTTTCGTTGGTATTCTTGCTAGTTACACTAGCCATCCTTACTGCGCTTCGATTGTGTGCGTACTGCTGCAATATTGTTAACGTGAGTCTTGTAAAACCTTCTTTTTACGTTTTACTCTCGTGTTAAAATCTGAATTCTTCTAGAGTTCCTGATCTTCTGGGCTGCGCTGATATGCGGTACCCATTCGTTCGGTCAGAGTCCT
+
545<7<?<@@@@@BBCCBBDHBBBB@@@C@?@@;:;C?AA>A?BABCCBB?A?@79,71778<4>6:BBBBBA:@7B====)DF5B8//'//0(/;<<=:?A=::;<7:37::;<><><@@A:=7;;?>::<A=A@:;5:::::;<<<///;88986>>><@@<@<?>9:<<>//,/7<==2<5=8;6777)7;////(//666537//(///'.8::C9@:>>=>>>B:;;8;7;B@@@A89/--)----,799---6632-3666)--05330683///386-/+/
@ATNG8:00846:02956
GATGGTAGATATATGCACGCTCTACCAGAAGATCAGGAACTCTAGAAGAATTCAGATTTTAACACGAGAGTAAACGTAAAAAGAAGGTTTACAAGACTCACGTTAACAATATTGCAGCAGTACGCACACAATCGAAGCGCAGTAAGGATGGCTAGTGTAACTAGCAAGAATACCACGAAAGCAAGAAAAAGAAGTACGCTATTAACTATTAACGTACCTGTCTCTTCCGAAATGAATGAGTACACACTCTCATATGACACTACCATCGTTCGGTCAGAGTCT
+
44;;7<>CEDCBBBBB<<655;<<=@:;;?@ABAAB=B8:8>>A@A=AB;?:=@@99:9+78<;;>@@@<>=A;:9;=999'==9=299,5<<7>AAACCCCE?D@BB?AAA>ABAABEEBBCCCCBB;::;BCC@AABCCHBB?C?B>>9>>@000?@=?CBBBA9>>88936:?B??6887633779(7<8>8>=>=AAA<@<>>>A=A=BBCCC@CCCAA@>6:39@A9:::?BBAB::9C@@A?<=??@?BB@BBBBBB@BA@?B>BB=A@A<<<:>?
@ATNG8:00815:02980
GATGGTAGACATATCGTACTCTCTGTACTCATTCGTTTCGGAAGAGACAGGTACGTTAATAGTTAATAGCGTACTTCTTTTTCTTGCTTTCGTGGTATTCTTGCTAGTTACACTAGCCATCCTTACTGCGCTTCGATTGTGTGCGTACTGCTGCAATATTGTTAACGTGAGTCTTGTAAAACCTTCTTTTTACGTTTACTCTCGTGTAAAATCTGAATTCTTCTAGAGTTCCTGATCTTCTGGTGTCGTCTATCATGTACTACCATCGTTCGGTCAGAGTCT
+
:;:@?BBBBCDBCCCCCCCDFAAACDBAAB;;6<A@@9@A>A?CBBCCBB?BCAAA>A?BBAB?B7:4ABBBBBB>A@DCD3=836222'27796<BB;@B;9:8?>>:@;;;<<EE=@@A:=:=?>><<=>=?@BB=>>>@@>>?BBBCAB>>>:>>@<@B:>:898998>?@:==ABC6@5:566666*//99;4333-/.66-/.8:)535893=3;;:?==9<//,/5::<?;;7;;D=@@@@@@?????A;;;@@@>><>>>>><>@<@A;==6669
@ATNG8:00827:02991
GATGGTAGTGTGTCTCTGAGAGTAGTACTCATTCGTTTCGGAAGAGACAGGTACGTTAATAGTTAATAGCGTACTTCTTTTTCTTGCTTTCGTGGTATCTTGCTAGTTACACTAGCCATCCTTACTGCGCTTCGATTGTGTGCGTACTGCTGCAATATTGTTAACGTGAGTCTTGTAAAACCTTCTTTTTACGTTTACTCTCGTGTTAAAAATCTGAATTCTTCTAGAGTTCCTGATCTTCTGGGTGTATCAGCGAGTATCTACCATCGTTCGGTCAGAGTCT
+
5<@@>BB?::::55555;9666@B=BB@999@;@?BB<BB?B@BBBCBDC@CCCCGAB@CAA@?B?<;;B<@<<<9;>>@@,9:65<>B>B?@<;>?@?@;AABBBGAFCBBCFCC@DCE@B?CCCBABAB@BCBB?BBBBCCBBCBBBCBBBC?BBB@CD@C@BCBC@@ACD?BCCCB:BAC?BBDDF5BB@@@:@B@AAA;;;A;@@@@,@;;;CACACC?CDCDCBB?B@ABBBBB?@@AC=BCBCCCECCCBBBDHFCA@>@@@BC@CC?CCCC;;;;;
@ATNG8:00827:02995
GATGGTAGCATCATGCATATCTCACCAGAAGATCAGGAACTCTAGAAGAATTCAGATTTTTAACACTAGAGTAAACGTAAAAAGAAGGTTTTACAAGACTCACGTTAACAATATTGCAGCAGTACGCACACAATCGAAGCGCAGTAAGGATGGCTAGTGTAACTAGCAAGAATACCACGAAAGCAAGAAAAAGAAGTACGCTATTAAACTATTAACGTACCTGTCTCTTCCGAAACGAATGAGTACTGCGTCTCACTCTCGCCTACCATCGTTCGGTCAGAGTCT
+
@??C;CDEECB:96>>CDBAA@BAA?A;;79AA;;6:>9>BA??>:6:;;?>:9774=>=+=7BCCABABCBBA9;;:4499$9>::.555&5<<7>A?B==@?C?B@CC@BBB@CCAAABDCCCCCBBBCD@CC@@;@@@@AAEF@DAE;<;;DDCCBBD@CCBBBB@CB@??><?>;8838::7<BCCC3BB?BBB@@@>=>198*88884;5;?BCC@BA::988388<??<A8999FFFBCBKB:9<@BBBBBCAAAA?BBB?BCBCC?BB@CCBBBCB@@
@ATNG8:00833:02975
GATGGTATGTCAGTGCGCGTCGTCCAGAAGATCAGGAACTCTAGAAGAATTCAGATTTTTAACACGAGAGTAAACGTAAAAAGAAGGTTTTACAAGACTCACGTTAACAATATTGCAGCAGTACGCACACAATCGAAGCGCAGTAAGGATGGCTAGTGTAACTAGCAAGAATACCACGAAAGCAAGAAAAAGAAGTACGCTATTAACTATTAACGTACCTGTCTCTTCCGAAACGAATGAGTACGTGTGACGTACGTGAGCTACCATCGTTCGGTCAGAGTCT
+
B=BC@CDAAACCBCBCCCCBBBCMACBB@CCCBBB@B>BABBCCC@BB?B?@??78889)9=ABBABBBB>>>8=>>@@@@1@D?D;AAA9ACC@CCCCCCDCC?B@CD@CCC?ABBBCBBCBBBCCCCBC?CCBB?BBBBBBBB>C@DBB=BBBBBACB?BCAABB>BB>A@A>AACCD=BAA=@@AAA/AA<A666AABBA8>;>@@@7:6:>BBC@BCB???A=A=ABA=BBC@BBBBCCBAAABBBGDCBBBBBABABCD?CBBBB?BB?>ABCBBAAA
@ATNG8:00835:02994
GATGGTAGGACGAGCGTCTGAGAGGTACTCATTCGTTTCGGAAGAGACAGGTACGTCAATAGTTAATAGCGTACTTCTTTTTCTTGCTTTCGTGGTATTCTTGCTAGTTACACTAGCCATCCTTACTGCGCTTCGATTGTGTGCGTACTGCTGCAATATTGTTAACGTGAGTCTTGTAAAACCTTCTTTTTACGTTTACTCTCGTGTTAAAAATCTGAATTCTTCTAGAGTTCCTGATCTTCTGGTGTCTGATCTGTATCACTACCATCGTTCGGTCAGAGTCT
+
@@@A;A@A>@BBBBBBBBBBCBBA=BCCCDBC@ABAA<BB@B@CDDCBBB?CCEBBBC?CCCD?C?BBBCCCCCC?CCCCC1CD@CBBB<BCBB?BCC@CF<@@AGDD?CCBCCCBC@CCD@D?DDCCBBAA>ACCG@CBCBBBBCCDFEFBABA?CBA>AC@D=AACCBA@DD?A9999*9<B:=>>>>0>@BCD<BBDDCCC@A@4:;:;*;BBBC?A?BGACB@DDDD?B?BBBDBA?ABB=@@BBBCCDBBBBBCCCBCCC@CCCCC@BB?BBCCBBB??
@ATNG8:00837:02971
GATGGTAGCACACGAGATCTCATCGTACTCATTCGTTTCGGAAGAGACAGGTACGTTAATAGTTAATAGCGTACTTCTTTTTCTTGCTTTCGTGGTATTCTTGCTAGTTACACTAGCCATCCTTACTGCGCTTCGATTGTGTGCGTACTGCTGCAATATTGTTAACGTGAGTCTTGTAAAACCTTCTTTTTACGTTTACTCTCGTGTTAAAAATCTGAATTCTTCTAGAGTTCCTGATCTTCTGGCGCTCTGTCACGTCTGCTACCATCGTTCGGTCAGAGTCT
+
@@AB=BBBC@BCCDCCCCCCAA665=:96?CCBCBDM?CB@B=;>;;;;@;@@::>7;7<<<<9<9;:;;;;:9?8:9:9:'776;A=B9?@::49==;AB<??BAA@9:9BBCC8855DC5;7;====<8818===:>>ABBBB???@??888A8;:::>>5;7;??@B@@@B8=;;;;/;:@5;;>>=/=====5====??=>>A==@@@,=///=9=9AA<?===B@@<@=>>>>@A<=<859///99::=>;;;;;;A???=::///59<9=9:=>>;;;
@ATNG8:00846:02993
GATGGTAGATACTCGCTGATACACCCAGAAGATCAGGAACTCTAGAAGAATTCAGAATTTTTAACACGAGAGTAAACGTAAAAAGAAGGTTTTACAAGACTCACGTTAACAATATTGCAGCAGTACGCACACAATCGAAGCGCAGTAAGGATGGCTAGTGTAACTAGCAAGAATACCACGAAAGCAGAAAAAGAAGTACAGCTATTAACTATTAACGTACCTGTCTCTTCCGAAACGAATGAGTACTGTATCTAGTGTGCGCTACCATCGTTCGGTCAGAGTCT
+
--883---99;555666>=;;@CCC=BBA=@@@?@?<><@?A@AAA>AB>A?999939@@@(927;;7888==??5<<=BBBB1?@?B?BCB7@;>8>A?AB?=::294:A=@@C>A@??CCCCCC99969;;60///)//9333991904;:5555<<5458<>:7:>;//(///(/88;;2:///:;;;+..*298222::2.*.47555)/)/<@<<;@@>==;:-/)///(///(///569///6//399:832222266:5:66//*//5:8555777/
@ATNG8:00848:02999
GATGGTAGCGCGACGAGCGTAGACCCAGAAGATCAGGAACTCTAGAAGAATTCAGATTTTTAACACGAGAGTAAACGTAAAAAGAAGGTTTTACAAGACTCACGTTAACAATATTGCAGCAGTACGCACACAATCGAAGCGCAGTAAGGATGGCTAGTGTAACTAGCAAGAATACCACGAAAGCAAGAAAAAGAAGTACGCTATTAACTATTAACGTACCTGTCTCTTCCGAAACGAATGAGTACGTGTGCGACGTGTCTCCTACCATCGTTCGGTCAGATTCT
+
>@AB?AA@=@;;;BBBBBBBCCBBB<BBB?CCCCBC@B?BBC:;9B?BB?C@@@?BBAAA3A>AABBBBA@@AA;@@@@@@@,@C?B?BCC:CCCAEBBBCCBBB?B?BC@CCB@BBBBBCCCCCCCCCBBB@BCBB?ACCCCAAA@B@C::;;CCCBBBB?CCCBBB@CC?999=@A@AA;AA=;>BBBC/??=B>>>?@AAA;>9@@@B7:7;@A@A?BB??@CB?B?BAA8???9:99@@BAA@A=====@@>>>A>>;???<@@A@C@BB?CBCBBA8::
@ATNG8:00850:02985
GATGGTAGCACGACACGACGATGTGTACTCATTGTTTCGGAAGAGACAGGTACGTTAATAGTTAATAGCGTACTTCTTTTTCTTGCTTTCGTGGTATTCTTGCTAGTTACACTAGCCATCCTTACTGCGCTTCGATTGTGTGCGTACTGCTGCAATATTGTTAACGTGAGTCTTGTAAAACCTTCTTTTTACGTTTACTCTCGTGTTAAAAATCTGAATTCTTCTAGAGTTCCTGATCTTCTGGACAGAGTGTGCAGATACTACCATCGTTCGGTCAGAGTCT
+
BAAB@CECA966DD@>CCI;;;BCDCCCCCDD?:::7;D=@?AEFCCCC@CCAAAAEACDCD@D@CCBBBBBAA>@@@<?.::5:?>>9A;:;?CDC@BC?BBBBBF>@@AABBAA;??C?C??@<C???@<@AAA;><@A@A>>>@@??>>>A::;::>=8><?ABA@@@@B;@@@BC5@8:7:@DDD/>=;?C788<>=>@>>><>AAA/A===A<A;?@<AA@@@@@<@;>>>>>?9>>A;CDAA?@???>=>??@@>=>B=B>>>?<AA;AACBCCBBB
@ATNG8:00853:02973
TATGGTAGGTGCACATGAGTGTATCCAGAAGATCAGGAACTCTAGAAGAATTCAGATTTTTAACACGAGAGTAAACGTAAAAAGAAGGTTTTACAAGACTCACGTTAACAATATTGCAGCAGTACGCACACAATCGAAGCGCAGTAAGGATGGCTAGTGTAACTAGCAAGAATACCACGAAAGCAAGAAAAAGAAGTACGCTATTAACTATTAACGTACCTGTCTCTTCCGAAACGAATGAGTACGATGAGATCTCGTGTGCTACCATCGTTCGGTCAGAGTCT
+
==BB?BBC?BBBBBBBBCB@@@CCC@BCC?AA@AA@=A?BCBBAAA@CD?A@@DDCCCCF5C7;;CBBBGCBBD<;:;=:@:(@>4=9@@@0?;;7;CCBBBBBB@C>AA@AAA?BB>>ACDCDBBCCCCDC?BBCC>BBBBBCBB?C@BBB=AA;;;@BE?CAA@:959?8?AA:????<3;==8>ABAB3AA=@ABBB>AAA=B=C@@@<A=@ACCB@CC@@@AA=@?BAC<@;;5;@>>???BABBABBBCBBBBB;;;9//)/666?878277;7:<558
@ATNG8:00856:02970
GATGGTAGATACTCGCTGATACACCCAGAAGATCAGGAACTCTAGAAGAATTCAGATTTTTAACACGAGAGTAAACGTAAGAAGAAGGTTTTACAAGACTCACGTTAACAATATTGCAGCAGTACGCACACAATCGAAGCGCAGTAAGGATGGCTAGTGTAACTAGCAAGAATACCACGAAAGCAAGAAAAAGAAGTACGCTATTAACTATTAACGTACCTGTCTCTTCCGAAACGAATGAGTACACATCGTCGTGTGCTACCATCGTTCGGTCAGAGTCT
+
CCCD@CBBBCCDD@AAECCCCCBBB=BCC@BBBCBA?B?BBBBBBB?BB?B@BBA@@??>2?>BBACCCCCBBB9BBAA>BC@A@;@5;;;.;CDBCCCCBDDCC@C@BB?BDD@BBBBBCECDDBBBCAAB@DCCB?BBBBCCBB>B?BBB?ABBBAAAA?AA?AAA>BB?BBB<??=<<3==:5;>>@@/@B<@888@@@AA<>;>?@@9;7=>BCC@BBBAAAA?C?BBC>CCC?BB@@@CCAAABCC>??BBBAAABB?BCCBB?@B?BBBBBC@@@
@ATNG8:00859:02996
GATGGTAGCGCACACATAGATACAGTACTCATTCGTTTCGGAAGAGACAGGTACGTTAATAGTTAATAGCGTACTTCTTTTTCTTGCTTTCGTGGTATTCTTGCTAGTTACACTAGCCATCCTTACTGCGCTTCGATTGTGTGCGTACTGCTGCAATATTGTTAACGTGAGTCTTGTAAAACCTTCTTTTTACGTTTACTCTCGTGTTAAAAATCTGAATTCTTCTAGAGTTCCTGATCTTCTGGATAGCGACGCGATATACTATCGTTCGGTCAGAGTCT
+
;5@C8<B666;@@@BCEBBBCCCBBDBBBCAA=>@@A;AB>B>@AAGGCC@BBB@A?B?DBAA?C@BBBD@@ABB>AAAAA2AA>ABBB=BBCC@CCD@DHAGDCBBCADBBBCCFF>@@CAF@CAAABBBB@BBBB@DCCCCBBBBBCBBBCDEAEAA>@B?B?BBBCBCDCC>A;;;;-;;@>;;;;;*;@AAA6;;BBBBBBAB5;:;:*:;;:A@B@CM?@ABBBAB>A>AAACAA>AAB?BDCCCCCCBBBBBDCCBCD;;;C@;;;;DCCCBBBB
@ATNG8:00818:03029
GATGGTACGGCACTGGCGCACACATCCCAGAAGCATCAGGAACTCTAGAAGAATTCAGATTTTTAACACGAGAGTAAACGTAAAAGAAGGTTTTACAAGACTCACGTTAACAATATTGCAGCAGTACGCACACAATCGAAGCGCAGTAAGGATGGCTAGTGTAACTAGCAAGAATACCACGAAAGCAAGAAAAAGAAGTACGCTATTAACTATTAAACGTACCTGTCTCTTCCGAAACGAATGAGTACACACTCTCATATGACACTACCATCGTTCGGTCAGAGTCT
+
@@77)///-0----/)///99<;<999)///)//-66//)/4///>=?@:>>9=8:8///;;;):///9;<;<;>==1984555&5:5:.555&5<<6>=>>>=@>@7;7;B;@@B?BBB@BBBAA@BCCCBA@;@<00-/66:>=88145:4525:::<==>9<A?>=@199:998>BBBBC9?<<7;:;;=.>A;A?@>>>>>><A<::98088(89@@??@@>>??A9=9;=;6;=>6<<A>?>@AAA@CCD;;:?????774:<7B///;///6>>>//78<<
@ATNG8:00826:03057
GATGGTAGACACGTGTGCTCTCTCGTACTCATTCGTTTCGGAAGAGACAGGTACGTTAATAGTTAATAGCGTACTTCTTTTTCTTGCTTTCGTGGTATTCTTGCTAGTTACACTAGCCATCCTTACTGCGCTTCGATTGTGTGCGTACTGCTGCAATATTGTTAACGCTGAGTTCTTGTAAAACCTTCTTTTTACGTTTACTCTCGTGTTAAAATCTGAATTCTCTAGAGTCCTTGATCTTTCTGGAGATACACATGATACTCTACCATCGTTCGTCAGAGTCT
+
::49.444<=:::::///<<//6>>956655:7;999054298==94444.44843058==?A6>6:AA@B888;68;888);;38898(3:9<6=::6:A03993396;744999;87771717779:99917788776222267:22298888,223.35(/(//..6622,28386777-75=377766)78::=175677-----0988+567/.(.2...6665.//.3.376333(-,,022,,.7725/.//./55;8;7<8555+//=9@>@?0//
@ATNG8:00832:03010
GATGGTAGGCGACATACATACGCGCCAGAAGATCAGGAACTCTAGAAGAATTCAGATTTTTAACACGAGAGTAAACGTAAAAAGAAGGTTTTACAAGACTCACGTTAACAATATTGCAGCAGTACGCACACAATCGAAGCGCAGTAAGGATGGCTAGTGTAACTAGCAAGAATACCACGAAAGCAAGAAAAAGAAGTACGCTATTAACTATTAACGTACCTGTCTCTTCCGAAACGAATGAGTACAGAGAGTACGATATGTCTACCATCGTTCGGTCAGAGTCT
+
555<8BAB?BCE@A@CCCAAA@@;;9;BC?CCCCCC>B<@@BBDBD?@@=@?BCCCEDDE5B@CCCCCCBCCDC>CBBCCCC5BC=B4:::.;BC?CCCA@@B@@<@?BB?BBB?BCBBBBBCCCCDDCBBB@BB@@=@@BBBCBA?B@CBA>AAABBCCC@CCCBBB?BB?BBC>A@CDE>A?<898888(9@?B???AA=87076=<=C9=:=>BAB?@@ABCCC@C@CCB=BC@>AAAABAAACAAACBBBBB@@B777>??8;C?6718>:<=@@???BA
@ATNG8:00832:03038
GATGGTAGTATAGAGCCTACATAGTACTCATTCGTTTCGGAAGAGACAGGTACGTTAATAGTTAATAGCGTACTTCTTTTTCTTGCTTTCGTGGTATTCTTGCTAGTTACACTAGCCATCCTTACTGCGCTTCGATTGTGTGCGTACTGCTGCAATATTGTTAACGTGAGTCTTGTAAAACCTTCTTTTTACGTTTACTCTCGTGTTAAAAATCTGAATTCTTCTAGAGTTCCTGATCTTCTGGTGAGATATGCATGATGCTACCATCGTTCGGTCAGGAGTCT
+
;9;B?CCCAABAAADB@BCBBBBDCCCGDBB?BBCC>CC?C?CC@@@CC@DCCBB?B?BCCC<?<?CCBAAABB>ABBBB3BC@BBAB>BDBB97:A>AA@BBCCBB>BBBAA;<>;A792959>=@>;::>@@==:=@B@>>>D>>>>>>A<<9;<<:9:6:=A?@?DA>>>:>@@DD5=:=:=>AAA/>=9:<1:66///=9:>;?@@@/@AAA@;?=AA:??@A>>;:@;AA;;=?:=<@;99:==@@@@@??@?@@??@@=?>>>A:99599//,/@766
@ATNG8:00836:03047
GATGTAGAGAGACTGTAGCGCACCAGAAGATCAGGAACTCTAGAAGAATTCAGATTTTTAACACGAGAGTAAACGTAAAAAGAAGGTTTTACAAGACTCACGTTAACAATATTGCAGCAGTACGCACACAATCGAAGCGCAGTAAGGATGGCTAGTGTAACTAGCAAGAATACCACGAAAGCAAGAAAAAGAAGTACGCTATTAACTATTAAACGTACCTGTCTCTTCCGAAACGAATGAGTACTGCGTCTCACTCTCGCCTACCATCGTTCGGTCAGAGTCT
+
=<;A<=====;966=<<;;@=:>;0//8<;@B::69?AACAAAB?CE?C@@@@AABBC3B?BA@787>>89823:=>>?@+;?;>7@@@0;9@=@AA@CCDCC@C@;;8:AA=CBCCAAACCC;;;BAAA8:9?B?ABBCGBBB=@>@DC=AA;;;AAC?CBBBCB;>>;?@>077;;;33335:CCCC1@<022;::9996066:///(//(/8>>>?A????BB@B>@BC;B7757<?A??<><?:@>>>9:;;;:<<645449<88:04818;7797777
@ATNG8:00838:03059
GATGGTAGACACGTGTGCTCTCTCGTACTCATTCGTTTCGGAAGAGACAGGTACGTTAATAGTTAATAGCGTACTTCTTTTTCTTGCTTTCGTGGTATTCTTGCTAGTTACACTAGCCATCCTTACTGCGCTTCGATTGTGTGCGTACTGCTGCAATATTGTTAACGTGAGTCTTGTAAAACCTTCTTTTTACGTTTACTCTCGTGTTAAAAATCTGAATTCTTCTAGAGTTCCTGATCTTCTGGACGACGCGCACTGACACTACCATCGTTCGGTCAGAGTCT
+
@CAA>ACCBCCCBBCAACACCBBFCCB@BEA@<@@@@:@@=B@BCCCCCB?ABBBB?B?CCAA?A?A@A@AB???>CCCCC2AB?D99919BAB?BAA=AB799?BDC@CCC;:8>A<A??9=7=??A===>;A@??:>>>>===>AAAAAA88:9<<?<?@<A=AAA?@@D??:>AADD2?;@<>>@@@/@@?AA8@::::;A<==56666)6///9597@@=A@@@@@@<A<@@AA??9=<<6<A@???@;;=///:::;::>:;:;=?;==:>@@A@@@@@
@ATNG8:00843:03024
GATGGTAGCATCATGCATATCTCACAGAAGATCAGGAACTCTAGAAGAATTCAGATTTTTAACACGAGAGTAAACGTAAAAAGAAGGTTTTACAAGACTCACGTTAACAATATTGCAGCAGTACGCACACAATCGAAGCGCAGTAAGGATGGCTAGTGTAACTAGCAAGAATACCACGAAAGCAAGAAAAAGAAGTACGCTATTAACTATTAACGTACCTGTCTCTTCCGAAACGAATGAGTACCTCTCAGACGCTCGTCCTAATCGTTCGGTCAGAGTCT
+
9;<D?BBCCCCCBBBCCCDCBBBBBBBC?CECB?@>@@CCBBBBB>BB?B?BABBCCCC3B?BCBBBBBBBB?9<=9:;;;*;B=A=AA@7BBB?BECCCCDCA>A@AA?ACC?BABABBCCCCCCDCCBB?CCCC@BBBBBBBB>B?CBB=ADCCCAA?>@BCCDC@>>9>>?<@A@@@;:99<@BABB3BA=A=>>>>>@A7:7:@==1808=A@@@AA@@?BB>A>BCD=B??<?BABBAA?AAAABBAAA@@@A>>:::6:@@@<@>=CCCCBBAAA
@ATNG8:00848:03019
GATGGTAGTGTGTCTCTGAGAGTAGTACTCATTCGTTTCGGAAGAGACAGGTACGTTAATAGTTAATAGCTGTACTTCTTTTTCTTGCTTTCGTGGTATTCTTGCTAGTTACACTAGCCATCCTTACTGCGCTTCGATTGTGTGCGTACTGCTGCAATATTGTTAACGTGAGTCTTGTAAAACCTTCTTTTTACGTTTACTCTCGTGTTAAAAATCTGAATTCTTCTAGAGTTCCTGATCTTCTGGAGATACACATGATACTCTACCATCGTTCGGTCAGAGTCT
+
4499344455555;56555;::55544588897556A7>>9>:?>?==;92555;;59)////)/5;:/555555:754444$49056>>8>>@@:==?8<<69:9AA=9BB595;<<8<;@>A566<<<<<<:;;;?:>@B999BBBBBBB@><<6<00+0>:>4<>>>0////)//9<<0>9<9<>>>>+55<<<4===??>666;5;<==*;;:;;;??CC@CCA?00.*.)..---608=>=@<<<>=99999:9:::///85//33<7<<255;;<:://
@ATNG8:00852:03042
GATGGTAGGCGACATACATACGCGCCAGAAGATCAGGAACTCTAGAAGAATTCAGATTTTTAACACGAGAGTAAACGTAAAAAGAAGGTTTTACAAGACTTCACGTTAACAATATTGCAGCAGTACGCACACAATCGAAGCGCAGTAAGGATGGCTAGTGTAACTAGCAAGAATACCACGAAAGCAAGAAAAAAGAAGTACGCTATTAACTATTAACGTACCTGTCTCTTCCGAAACGAATGAGTACTATAGACTATCTGAGACTACCATCGTTCGGTCAGAGTCT
+
A>@C?BBB;;;;;;>?666?=<?CC?BBC?CCAA@@4;454:;;:<744.3-33::<==B1B?BBCAAAA000@9===7777'7<6;7<GG2@=<5/0//)/;:4545=@A?CBB?DD::;BBBCCCCCCDCC@CCCC@BBCCBA::5;?B@@=@CBABBBA?;;<BCE@CC?AAA?BBCBB<@?=9::::::%:@;9:89BBCCA<@<>>>A<A<>>BBB?@@@@@?A?A=AAD=BBD?BBBAAABBBBBCCBBBBBCBCFBCBBB?BBEBB?BA=@A???B???
@ATNG8:00862:03027
GATGGTAGCGCACACATAGATACAGTACTCATTCGTTTCGGAAGAGACAGGTACGTTAATAGTTAATAGCGTACTTCTTTTTCTTGCTTTCGTGGTATTCTTGCTAGTTACACTAGCCATCCTTACTGCGCTTCGATTGTGTGCGTACTGCTGCAATATTGTTAACGTGAGTCTTGTAAATCTTCTTTTTACGTTTACTCTCGTGTTAAAAATCTGAATTCTTCTAGAGTTCCTGATCTTCTGGACGACGCGCACTGACACTACCATCGTTCGGTCAGAGTCT
+
A?;B;>;??CDDCCCCCCCCCCCBBBDCCC@@>@BAD=BC@B@BBFHDCC?CDCBB@B@BCBB?C?CDCCBBBBB?A@@@@0@B=B@BB>AABE@CCHIHDA;;;CCCACDBBBBBB@CCC@C@CCCCCCCC@DECC>BBAAACCDBBBCCAA@C?CCC@BB@DACCBBBCBCB;@;;;/;;;5;AAAB2BECBB>BBBCCCCAA@@CEGF5BA@BC@CACC@BCCCCDD?B?BBC@@@?BCCACC:;:BBBBA;;;CCCBCCCACBBBC?;;:;CBBBCCCC
@ATNG8:00819:03090
GATGGTAGTGTGTCTCTGAGAGTAGTACTCATTCGTTCGAAGAGACAGGTACGTTAATAGTTAATAGCGTACTTCTTTTTCTTGCTTTCGTGGTATTCTTGCTAGTTACACTAGCCATCCTTACTGCGCTTCGATTGTGTGCGTACTGCTGCAATATTGTTAACGTGAGTCTTGTAAAACCTTCTTTTTACGTTTACTCTCGTGTTAAAAATCTGAATTCTTCTAGAGTTCCTGATCTTCTGGGTGTATCAGCGAGTATCTACCATCGTTCGGTCAGAGTCT
+
8:@@=@>CBB;;6B:99BB<;;A@@BBBBDCC@CBC@@@@@CCJDBBB@CCCBB@CBCBBC@CACCCCCCGCCACCCCC5CJ@A@AF@CDCB?AAC@GGACCBCCC@CCCCCCCB@BCC@C?CCCCABAC@CBCB@DCCCCAA@@CCCDBBBC@CBB@BC?B>BBBBBCCED>@@@@@7@;@;;;;;;*;CBBC=CBCBBBCCDB5;;;;*;@@AA?AAHG@CDDDBBB?C?CCCCCB?CCCC>BBCCCCCBBBDDCCCCCDEBCA@@B?BC@BBBCBA::;
@ATNG8:00820:03108
GATGGTAGTGTCATATGAGAGTGTGTACTCATTCGTTTCGGAAGAGACAGGTACGTTAATAGTTAATAGCGTACTTCTTTTTCTTGCTTTCGTGGTATTCTTGCTAGTTACACTAGCCATCCTTACTGCGCTTCGATTGTGTGCGTACTGCTGCAATATTGTTAACGTGAGTCTTGTAAAACCTTCTTTTTACGTTTACTCTCGTGTTAAAAATCTGAATTCTTCTAGAGTTCCTGATCTTCTGGTCTACTACACTGTACTCTACCATCGTTCGGTCAGAGTCT
+
@@DD?BCBCBDDDBABCFIICBBCCCBCCBBB@BDDE>BB?C?BBCCDDG?CCBBC@D@CCCC@C@BBBCBBBCC=:9999):A?BCDE>CEAA?@DC?CD9;:BECE@CCCCCECE@CDD?B?CDBBBCCC@CCBB?BBBBBCBBCCCBCCCCC?CBB?BC?C?BBCBBBCCC@CBBBB6A=?;>>>>>,>AAAB>CBBBC@AABB>BDBC5CCCBC?A?ADACCCCCBB>B@CEDCCB?@@B?CABBCCCCCBB@CCCCCDCC@BBBCC@BB@DCCECC?99
@ATNG8:00821:03068
GATGGTAGAGAGACTGTACGCACCCAGAAGATCAGAACTCTAGAAGAATTCAGATTTTTAACACGAGAGTAAACGTAAAAGAAGGTTTTACAAGACTCACGTTAACAATATTGCAGCAGTACGCACACAATCGAAGCGCAGTAAGGATGGCTAGTGTAACTAGCAAGAATACCACGAAGCAAGAAAAAGAAGTACGCTATTAACTATTAACGTACCTGTCTCTTCCGAAACGATGAGTACGATGAGATCTCGTGATGCTACCATCGTTCGGCTCAAGAGT
+
<8<@::=@:><@:55;;656A<<<6==<8;;00///)///4344.49-3-4;999===+A=@@?@A>?>BCA8>>9000*/;59)0//&//83635559855)/(.6.3385?88:>>=A;;:======:>@@A=AAA>==;;6;;???<???B;;8818===@@<?;58774;;7716:6/66666'//(/99=<:866(/*/7::4=6;7755.5<@<<9<2717:<3<>><?;=;<<9:::A@@88/:;6-------6286688353(....(-23.
@ATNG8:00822:03061
GATGGTAGCACGACACGACGATGTGTACTCATTCGTTTCGGAAGAGACAGGTACGTTAATAGTTAATAGCGTACTTCTTTTTCTTGCTTTCGTGGTATTCTTGCTAGTTACACTAGCCATCCTTACTGCGCTTCGATTGTGTGCGTACTGCTGCAATATTGTTAGCGTGAGTCTTGTAAAACCTTCTTTTTACGTTTACTCTCGTGTTAAAAATCTGAATTCTTCTAGAGTTCCTGATCTTCTGGAGATATCATCAGCGAGCTACCATCGTTCGGTCAGAGTCT
+
55;<9>CBA@?666;@ABB66669AADBBBCC@CCDH>BB?BB@A@BBDD@ECBCC@B@CCCC@C@BBBBBB???9;:>:?+>@>A?;;3;00/6><<6=?277?>9=;ABBBBCCC?C?A;A=>>>???@@<@>>>=@?A>>>@ABAA@@@9993///9==7<??>>>?@@@@9==>>>2?=@:==DCC/AA?@@:@??:::@???:?DDD/@::;A=B=AA<>>>>>@A<A<AB@?:946995///88=;==AAAAA>>===?:>>>AA=;:5:<:;;>?;;
@ATNG8:00827:03077
GATGGTAGTACATGATAGACGACACCAGAAGATCAGGAACTCTAGAAGAATTCAGATTTTTAACACGAGAGTAAACGTAAAAAGAAGGTTTTACAAGACTCACGTTAACAATATTGCAGCAGTACGCACACAATCGAAGCGCAGTAAGGATGGCTAGTGTAACTAGCAAGAATACCACGAAAGCAAGAAAAAGAAGTACGCTATTAACTATTAACGTACCTGTCTCTTCCGAAACGAATGAGTACTATGTAGAGCTCTATACTACCATCGTTCGGTCAGAGTCT
+
;;<<;====@=::65;:9=A:99>>7959466<5551505==>C<A?@@<?;<><45555$5;@BAAI@C>>CD:>@:::::$5=9=9==9+995.5DBAABABD@E@BC=<<<;;?BBCDCCCBBBBBBCC@AAAC@BBAAAA@@;A>C;<9;CCBBBCC?@A@AAA?BD>BAA8::@@>8=9939@@@@2@@<A999CCCEC?C>AABB<B:==CDD@DCC;;;B?B?CCC>BCD?AABBBBBBCEBBAAABCCAAAAABB@A:==ABD<AA;@@AAA@><<
@ATNG8:00827:03080
GATGGTAGTATATCGCGTCGCTATCCAGAAGATCAGGAACTCTAGAAGAATTCAGATTTTTAACACGAGAGTAAACGTAAAAAGAAGGTTTTACAAGACTCACGTTAACAATATTGCAGCAGTACGCACACAATCGAAGCGCAGTAAGGATGGCTAGTGTAACTAGCAAGAATACCACGAAAGCAAGAAAAAGAAGTACGCTATTAACTATTAACGTACCTGTCTCTTCCGAAACGAATGAGTACTGTTCTATGTGTGCGCTACCATCGTTCGGTCAGAGTCT
+
9::@8??CCBCCCBBBBB;66@==@@CAA>@CDBBC?A=BCCAABCACE@D@@A@BBEFE3C?AABBBCCCCDE>A?@A?@@0@B?B?CCC=DCC@BCCCBCDBB?B@CC@BBC?CADCCCCCCCACCDD@B?BC??<@CBAAA??<@@B;;<;CBCDDDCAAAAAAA@CC?BBC?BC???8?@@=ABEDD2AA?A@A<AAAAA=A8=>AA:>;>ABBB@BCBBBBB@C?CCF>BBB?BBCCCCCC9949@A@@AAAA998>>=8?=;;?98848>??@A@CC
@ATNG8:00828:03076
GATGGTAGACATATCGTACTCTCTGTACTCATTCGTTTCGGAAGAGACAGGTACGTTAATAGTTAATAGCGTACTTCTTTTTCTTGCTTTCGTTGGTATTCTTGCTAGTTACACTAGCCATCCTTACTGCGCTTCGATTGTGTGCGTACTGCTGCAATATTGTTAACGTGAGTCTTGTAAAACCTTCTTTTTACGTTTACTCTCGTGTTAAAAATCTGAATTCTTCTAGAGTTCCTGATCTTCTGGGTCTACGCTCGTCGCGCTACCATCGTTCGGTCAGAGTCT
+
88<@<BEGBBBDDEBDBCFCABBCDCCCCC;;69CED>CC?A@@?@BAAB?BCCEE7849@A@>B?BBBBCDB>?;8:===+=85<988.80.).68..)/:3///3556@A@??@DD;>=>8:6;@@AA???:>>>F;>>===898==888???A:=:;7;B=B988:?;9977158888+807/599;;+;<89:1:<7///;:;?=DDDF/A>>>>;>:>>7;;=?9::9=-//9;>@;A@@>7>;==>>>>>;;;?A>>>??=A>>===@?;:::==>>??
@ATNG8:00832:03081
GATGGTAGTGTCAGTGCGCGTCGTCCAGAAGATCAGGAACTCTAGAAGAATTCAGATTTTTAACACGAGAGTAAACGTAAAAAGAAGGTTTTACAAGACTCACGTTAACAATATTGCAGCAGTACGCACACAATCGAAGCGCAGTAAGGATGGCTAGTGTAACTAGCAAGAATACCACGAAAGCAAGAAAAAGAAGTACGCTATTAACTATTAACGTACCTGTCTCTTCCGAAACGAATGAGTACTGTATCTATGTGTGCGCTACCATCGTTCGGTCAGAGTCT
+
445B:@FCCCCCCCBBCCCCCBBBB@BCC@AAAB@@<@=@@CCDAB??@=@?CCBBBDDD2D?BBBBBCCCCCC>BBBBBAA2BB?B@GGC;CCC@CCCBBCECB?B?BE@DAA>ACBBCCCCCCCBBBCCC@CBBB?BBBBBBBC<A>ABB?BCCCCCCC?BBBAA@?BC>BAC@BB???8?=>9==<?>1?@=C><<@@@BB;><>???<><>ACBB@BBA@@??<?>A@A=BBB?BBBBBBBBABCCCAABBBBBB@@AA@@;?AABA9=><@A<<=?>::
@ATNG8:00838:03064
GATGGTAGTGTCAGTGCGCGTCGTCCAGAAGATCAGGAACTCTAGAAGAATTCAGATTTTTAACACGAGAGTAAACGTAAAAAGAAGGTTTTACAAGACTCACGTTAACAATATTGCAGCAGTACGCACACAATCGAAGCGCAGTAAGGATGGCTAGTGTAACTAGCAAGAATACCACGAAAGCAAGAAAAAGAAGTACGCTATTAACTATTAACGTACCTGTCTCTTCCGAAACGAATGAGTACGTGTGACGTACGTGAGCTACCATCGTTCGGTCAGAGTCT
+
@@@A?BBCCCCCCAABCCCCBBBCDACCC@CCBABC>B?BBCBCBC@CC?C@BBBBBBBB3B?BAAACCCCCBB;AABCDDD1BB@C@BCB;BCC@C:;;CCCCC?B?CD@DCC>ACCBCCBCCCCDDBCCC@CBAA<?>??@@@@>A@BBB?ACCCCAAB?BCCAAA?DD?>>><>>AA?7?><8<<<<=.?A;@776AAAAA;@;@@AB;>;>ACCC@BBBBABB?B?BBA9B995:AAACCCBBBBBBBBBABBBDBBBACD?C@@AB?A@>@AACB@BA@
@ATNG8:00840:03104
GATGTAGCACGACACGACGATGTGTACTCATTCGTTTCGGAAGAGACAGGTACGTTAATAGTTAATAGCGTACTTCTTTTTCTTAGCTTTCGTGGTATTCTTGCTAGTTACACTAGCCATCCTTACTGCGCTTCGATTGTGTGCGTACTGCTGCATTATTGTTAACGTGAGTCTTGTTAAACCTTCTTTTTACGTTTACTCTCGTGTTAAAAATCTGAATTCTTCTAGAGTTCCTGATCTTCTGGGATGTGTGCGCAGTGCCTACCATTCGTTCGGTCAGAGTCT
+
8:<C>BBBB=;;;B=BBB;99:>@C;;:AAA=AABE?CC@B?A@CBCCGACCAA@@C@CCCC@C=??BBA873:48:;;:+88(/////(/3348A;>;?A533:;::7;=BB@>;F=@??=A=AAAAA===<@AAA8;<?@>>>>>>@@:676//)//)/619:A>==<=?:<::;178.818466768(6587<4;77//.358915555'3----)-0692685553338*..5459---6947--,6,,---;96770622-,,(,,,09;068;=9:;;3
@ATNG8:00841:03073
GATGGTAGTGTGTCTCTGAGAGTAGTACTCATTCGTTTCGGAAGAGACAGGTACGTTAATAGTTAATAGCGTACTTCTTTTTCTTGCTTTCGTGGTATTCTTGCTAGTTACACTAGCCATCCTTACTGCGCTTCGATTGTGTGCGTACTGCTGCAATATTGTTAACGTGAGTCTTGTAAACCTTCTTTTACGTTTACTCTCGTGTTAAAAATCTGAATTCTTCTAGAGTTCCTGATCTTCTGGAGATATCATCAGCGAGCTACCATCGTTCGGTCAGAGTCTT
+
///9+//<::45555:9;9665555<<;;;>>9555=7>>9>9>>@>>??25:B@=7<7<;55.5.5566;9;;<9=>C@@+?>7;?B@=:69B;A?A=??199A=@C>ABCBB?@?=?@??B@DBB;;9A@@CCCC?CCCBAA@BCBBB@A@@@;000;>>6<4>??>>>A?@29955)5.5.5555&5>:::265<<<=?6668<===(99955.55<<:?A@B9995>8>:>??@059@;@999??CBBCBCCCCBBBBB?A@=00+00+0000::8--(
@ATNG8:00855:03071
GATGGTAGTGTCAGTGCGCGTCGTCCAGAAGATCAGGAACTCTAGAAGAATTCAGATTTTTAACACGAGAGTAAACGTAAAAAGAAGGTTTTACAAGACTCACGTTAACAATATTGCAGCAGTACGCACACAATCGAAGCGCAGTAAGGATGGCTAGTGTAACTAGCAAGAATACCACGAAAGCAAGAAAAAGAAGTACGCTATTAACTATTAACGTACCTGTCTCTTCCGAAACGAATGAGTACTGTATCTATGTGTGCGCTACCATCGTTCGGTCAGAGTCT
+
@<AB?BDCCCDD@@BCFCBBBAFCC@CCH@BA;;;B=B7;;EBBBC@CE@E?BAA@@@@A2A@FDBCCCCAAAC>BABDDDD3BB?CACFF9CCC@CCCBBBDDE>@>@B=@BB8::AABCCCCCBFCBBCC@BBBB?B@@@AA@A>A@EBA=@DEEDAAA?BBBBBB?BC?>>>8<<<<<899:>BEECC2B>=A;;;BBB>>;>;>>BB:>:>ACCB?CB@??AA=A>ABE>CBB?BBBDDBBABBBBBBBBBCBBC:::>>A;>>AAA<AA<AA@@@A===
@ATNG8:00862:03106
GATGGTAGTGTCATATTAGAGTGTGTACTCATTCGTTTCGGAAGAGACAGGTACGTTAATAGTTAATAGCGTACTTCTTTTTCTTGCTTTCGTGGTATTCTTGCTAGTTACACTAGCCATCCTTACTGCGCTTCGATTGTGTGCGTACTGCTGCAATATTGTTAACGTGAGTCTTGTAAAACCTTCTTTTTACTTTTACTCTCGTGTTAAAAATCTGAATTCTTCTAGAGTTCCTGATCTTCTGGGTGTATCAGCGAGTATCTACCATCGTTCGGTCAGAGTCT
+
///::<<CDBBBCBBB?B;99@@@@@==>::?7559<,94050599><;;99>=BC@C=A@AA<@?B@?;;;:;<644499$4?888=>5656><=?>:AD@CCCCCCAICCCCBBC@CCC?C;<;BB;;;B>AA@@=ABDBA@@@BBBDCCCCB@CCC@AA6;6;@BBCCCBB?A@@@@7@>B>BBBAA,A;;;;.<CF<;;;;:;5;;::'9??>>:>:9929==>???>B>AABCCC@C;;;6:@ACB@@AAA@ADAAACCC?;;;BC@BB?BBCDCCBCC
@ATNG8:00815:03132
GATGGTAGCTCTGCTCTGACTCTCGTACTCATTCGTTTCGGAAGAGACAGGTACGTTAATAGTTAATAGCGTACTTCTTTTTCTTGCTTTCGTGGTATTCTTGCTAGTTACACTAGCCATCCTTACTGCGCTTCGATTGTGTGCGTACTGCTGCAATATTGTTAACGTGAGTCTTGTAAAACTTTCTTTTTACGTTTACTCTCGTGTTAAAAATCTGAATTCTTCTAGAGTTCCTGATCTTCTGGATACACTCATGTGCACCTACCATCGTTCGGTCAGAGTCT
+
A?BA?BBBABBBBBBFCBBCCCCAAACBA@BB>B;::09:5:8==>CDJD@EDFAA?@@CCBB@FACCCCCBCBA>;;;;;*4?<ABCC>CBBC?BBIBBB<@A@?@A>AECEDCCCACBC?B:;;BBBBBA>AAAA6;;BBBBB@@@BBDA@@A:@;;8;D@E@EAABCBCBB@ABCBC9BBC=BBCCC5CCDDD>CCCCCCCCCB@CCCC5C@@BC@C?BB@BBBBEBB?B@BBBCCD?B@A?ACEEDDDBC9:9@A@C@BBF@CABBC?CB?BCCGCCC@@
@ATNG8:00816:03150
GATGGTAGTGTCAGTGCGCGTCGTCCAGAAGATCAGGAACTCTAGAAGAATTCAGATTTTTAACACGAGAGTAAACGTAAAAAGAAGGTTTTACAAGACTCACGTTAACAATATTGCAGCAGTACGCACACAATCGAAGCGCAGTAAGGATGGTAGTGTAACTAGCAAGAATACCACGAAAGCAAGAAAAAGAAGTACGCTATTAACTATTAACGTACCTGTCTCTTCCGAAACGAATGAGTACTGTATCTATGTGTGCGCTACCATCGTTCGGTCAGAGTCT
+
:9;C@BCCBBBDDBBBCCCCCCBBB@BCCACDBBBC>B@BBEECDB?BC?C?CCCACCCC2C?CAABCAA@??C<BBBBBBB1A?=@5;::.;@@=ACBBGECBB@C@CC@CCB>AABBCECCCCCCCBBBC?CDBB?BA@?????:?<?CC@CCCCCCC?BBBBBB?A@=AAA=AA99929==;::999(:@?B988>><//,/6;;<<6:6>@CCD@CBACA::6:?CBC@E??>@BBBDBBAAACCCBAABBBCB==<@@@<AAA@@<@@;>>@BAA><<
@ATNG8:00817:03150
GATGGTAGTGTCATATGAGAGTGTGTACTCATTCGTTTCGGAAGAGACAGGTACGTTAATAGTTAATAGCGTACTTCTTTTTCTTGCTTTTCGTGGTATTTCTTGCTAGTTACACTAGCCATCCTTATGCGCTTCGATTGTGTGCGTACTGCTGCAATATTGTTAACGTGAGTCTTGTAAAACCTTCTTTTTTACGTTTACTCTCGTGTTAAAAATCTGAATTCTTCTAGAGTTCCTGATCTTCTGGACAGAGTGTGCAGATACTACCATCGTTCGGTCAGAGTCT
+
555<7=CCCCCCC?6;9A;<==;<>0/////88=>>>6==9=7;;<;<AA<??<<<:>:>>??<A:BB>C@@@AA=:;;:;';?::8999+99<<5:555)5;69?ACCC?BABCCGAB?AHKAC@CCCAA<<9;CCC?CCCBBBCBDEEJDBAAA=;;;>@@=@?BBECCCDEE@C;;;;.;>B?DCCCCC*CBCBD>CBBBEHIJBB=@AAA,@@@BB?B@CC@CDCCBBD?B?CCCCBB@BBC@CCDDCCEBCBCCDCABACBB?BCCCD?BB@CDDDBBBBC
@ATNG8:00819:03155
GATGGTAGAGAGACTGTAGCGCACCCAGAAGATCAGGAACTCTAGAAGAATTCAGATTTTTAACACGAGAGTAAACGTAAAAAGAAGGTTTTACAAGACTCACGTTAACAATATTGCAGCAGTACGCACACAATCGAAGCGCAGTAAGGATGGCTAGTGTAACTAGCAGGAATACCACGAAAGCAAGAAAAAGAAGTACGCTATTAACTATTAACGTACCTGTCTCTTCCGAAACGATGAGTACGTGTGCGACGTGTCTCCTACCATCGTTCGGTCAGAGTCT
+
45:<7<=CCCDCDD@BAFGFCECCC>CCD@CCCBBB?C?CCABBCC>::7:?@@;;:<<;,<90//@@ABB@@>5;00////$/;5;)555&5994;?;A@CBBA?A?AA?BAC?BBBBBBCCBABBBAA;:6;@@?=@BAAABAA=A?B@@=@CBBAA@B<?>B@8738=89==8>///81///066666'6958577555:=.5,2225;A;>=BCDA;::BBBB?A=@A@9@00000>@@@000<<<<<=59:A665=???<@@@9?=@@ABB@@@BFCF
@ATNG8:00820:03127
GATGGTAGATACCGCTGATACACCCAGAAGATCAGGAACTCTAGAAGAATTCAGATTTTTAACACGAGAGTAAACGTAAAAAGAAGGTTTTACAAGACTCACGTTAACAATATTGCAGCTGTACGCACACAATCGAAGCGCAGTAAGGATGGCTAGTGTAACTAGCAAGAATACCACGAAAGCAAGAAAAAGAAGTACGCTATTAACTATTAACGTACCTGTCTCTTCCGAAACGAATGAGTACGTGTGACGTACGTGAGCTACCATCGTTCGGTCAGAGTCT
+
::>@=A=AAB=>:CBCCCCCBCCC?DCC@BBBCBB@D@BBBCCCC@BC?B@?@?B@@@@)918>><<=CBBBB<BB@AFDD3992:3:::2:@D=A;;;>>>8869=DD<?>>:=???A>=>A@@:::B::6;===:>:;;;;AB<@:;895:BBBBCBC?BB==@@<??<?CB@DB;;;6:>=:=====.>@=@@@@==>AE:=:=;:;;?;?>>>>;>>>>==A3858BA;@;;9;AAABBBB;=;CCCCCBCAA@BBBBBB?B@@@B?BB?BCBCCCC?@
@ATNG8:00823:03111
GATGGTAGGCGACATACATACGCGCCAGAAGATCAGGAACTCTAGAAGAATTCAGATTTTTAACACGAGAGTAAACGTAAAAAGAAGGTTTTACAAGACTCACGTTAACAATATTGCAGCAGTACGCACACAATCGAAGCGCAGTAAGGATGGCTAGTGTAACTTGCAAGAATACCACGAAAGCAAGAAAAAGAAGTACGCTATTAACTATTAACGTACCTGTCTCTTCCGAAACGAATGAGTACAGAGAGTACGATATGTCTACCATCGTTCGGTCAGAGTCT
+
;:;<9<<B?BBB=@;@>DBCAA;;;=@>B?;;9@>>:?=B@??BBC>AA9:5:A??@DDD1B@BCCCCCB@@@A;@@@AEKK5BB?B>AGG9HDD>A:;;@??@@=@@BCADCB?BBBBCBBBBCCCCCDCC>BBBB?BBBAA@@@?C@CAA?@BBBBBBD@DC>AACAGD@CDB=AA;;;/;AA?CDGFE3@@?@BBBCCBCB@C?BABB<?>@CDDD>AA;;;BB@B@@@@8>;9299:ABBBBBBBCBBBBBBBBDC@@@@D@B@@>>59:176@ACC9:9
@ATNG8:00826:03155
GATGGTAGTATCTGCACACTCTGTCCAGAAGATCAGGAACTCTAGAAGATTCAGATTTTTAACATCGAGAGTAAACGTAAAAAGAAGGTTTTACAAGACTCACGTTAACAATATTGCAGCAGTACGCACACAATCGAAGCGCAGTAAGGATGGCTAGTGTAACTAGCAAGAATACCACGAAAGCAAGAAAAAGAAGTACGCTATTAACTATTAACGTACCTGTCTCTTCCGAAACGAATGAGTACGAGAGAGCACACGTGTCTACCATCGTTCGGTCAGAGTCT
+
/99>;AAC@?>@95555>>BCCC6646=<<@0/.-5(-(--/--//)///5///77;;;+;69//////3====3;933333$33,3,333&333,3:<9886//(.(.7265625557<=??ABBBBCCCC?CC@@>@CBA@@??;A=C<;8<CCCEECD?BCCBBB?BB@BCD<??BBD>B:949=<??1?C?B<;;@@@@A7;7;>>>:>6;;A@@<??@@??B<?=?AB=BBB>B887BBABBA???9:9@@@@BBBBBBC@A;<;C?BC?CCECBB999
@ATNG8:00827:03138
GATGGTAGTATATCGCGTCGCTATCCAGAAGATCAGGAACTCTAGAAGAATTCAGATTTTTAACACGAGAGTAAACGTAAAAAGAAGGTTTTACAAGACTCACGTTAACAATATTGCAGCAGTACGCACACAATCGAAGCGCAGTAAGGATGGCTAGTGTAACTAGCAAGAATACCACTAAAGCAAGAAAAAAGAAGTACGCTATTAACTATTAACGTACCTGTCTCTTTCCGAAACGAATGAGTACACATCGTCGTGTCGTGCTACCATCGTTCGGTCAGAGTCT
+
A;AB?C@@;<==@BDEBABBBCBBB?;<:;945<<<:>:CCCAAAI@EE@C@BCBBCCCC2C=A@A@@@CCCCC?@@ADCDC5CC?B=@@@9@DD@BCCBBCBBA=A?BB?BCE>AACCCCCCCCCCCCCBB?@@@B?AABCCCCC?FAEAA>ACCBBDDB@@AAAAA@BB@???=A???@;>?@;:9::9:%:@;@:98??A@A<><>@BD:=:>@BBC@AAABB???<@ABBC>BCB>AABBBBBBBBBBBBBBBBAAAA@@A??;?CCCE>AA?BCCCBBB@@
@ATNG8:00829:03141
GATGGTAGCTCTGCTCTGACTCTCGTACTCATTCGTTTCGGAAGAGACAGGTACGTTAATAGTTAATAGCGTACTTCTTTTTCTTTGCTTTCGTGGTATTCTTGCTAGTTACACTAGCCATCCTTACTGCGCTTCGATTGTGTGCGTACTGCTGCAATATTGTTTAACGTGAGTCTTGTAAAACCTTCTTTTTACGTTTACTCTCGTGTTAAAAATCTGAATTTCTTCTAGAGTTCCTGATCTTCTGGGCAGACTCTCACACGCCTACCATCGTTCGGTCAGAGTCT
+
CDDD?BBBCBB@@@BBBCBCDCBBBCCDBB??>?BDD>CC>@>BCCCCBB?@BB9;79=BB=B9C@CBBCCA@AC@ECHDE2BBE>DBBC>CEBB?BDF@CC?A@@CFF@CCCCBBBC@BBC@C@CC@@@BA@?BCBB@HAAAC@AADCBCCBCBC@BAA?@@@;@=@ACCBBBEC>C;;;;.;>B=A@@@@,ACCGK>GBAACCAA@A=A@A@,@??A@4;;0;C>AAA<<<C@CACCCCBC?AABB=DCCCDCCCCCBBBCD?BBD@BBBCB@BC@CCCDCC@::
@ATNG8:00830:03123
GATGGTAGCAGACGTGACAGAGCGCCAGAAGATCAGGAACTCTAGAAGAATTCAGATTTTTAACACGAGAGTAAACGTAAAAAGAAGGTTTTACAAGACTCACGTTAACAATATTGCAGCAGTACGCACACAATCGAAGCGCAGTAAGGATGGCTAGTGTAACTAGCAAGAATACCACGAAAGCAAGAAAAAGAAGTACGCTATTAACTATTAACGTACCTGTCTCTTCCGAAACGAATGAGTACCTCTCAGACGCTCGTCCTACCATCGTTCGGTCAGAGTCT
+
:::<?CDCCCCCCBBBCDBB@CCDD?DDD?BBBBBC?B?BBAAAAA?CC?C?BBBBBBBB3B@BBBBBBBBBBA:?@?ABBC5CC@E7;;;6<AE?FCCBCCCCC?C@CC@BAA>@BBCCCCCCBBBCBBBC?CCCC;??BBBBBB?C@BAA?ADDDCCCA?@@@BBB@BB@BBA<@@??<5===;::9:9(9=8>788BCAA@<A<CACD<A===ACC@CBBAAAC>A>ABD=BAA>ACCCBBB?AABCCCBA?????AD=@?@<@A@=A=@?@DCECAABBB
@ATNG8:00845:03112
GATGGTAGACACGTGTGCTCTCTCGTACTCATTCGTTTCGGAAGAGACAGGTACGTTAATAGTTAATAGCGTACTTCTTTTTCTTAGCTTCTGTGGTATTCTTGCTAGTTACACTAGCCATCCTTACTGCGCTTCGATTGTGTGCGTACTGCTGCAATATTGTTAACGTGAGTCTTGTAAAACCTTCTTTTTACGTTTACTCTCGTGTTAAAAATCTTGAATTCTTCTAGAGTCCTGATCTTCTGGCTATCGTAGACTCTATACTACCCATCCGATGGGCACGAGTCTAT
+
B>BB?CABBBC;;6>966@CCBBBHCAAACBBACCBB=AB>B9;;BBC:;4955:=7;7;;>?9?>A@AAB??=A>:?;;;+==*----(--.56+222+2522222694<@>558:8358529299;=<99:<@A@@8;;?B>>>??@AAA=99:+//616<5=8<====>>BA77:===/=:?7;;DED/A?<<@6<66///9:9=:>AAA/@::47>1728949>A@?;==;??8933-229(,,-,22233368788;=;;999/79=49;553-33...5465,,
@ATNG8:00857:03126
GATGGTAGTAGTACACTAGTCATACCAGAAGATCAGGAACTCTAGAAGAATTCAGATTTTTAACACGAGAGTAAACGTAAAAAAGAAGGTTTTACAAGACTCACGTTAACAATATTGCAGCAGTACGCACACAATCGAAGCGCAGTAAGATGGCTAGTGTAACTAGCAAGAATACCACGAAAAGCAGAAAAAGAAGTACGCTTTAACTATTAACGTACCTGTCTCTTCCGAAACGAATGAGTACGTGTGACGTACTGTGAGCTACCATCGTTCGTCAGAGTCT
+
448<39;;9CAA@;>?A;;6<:55<8===9=?6956266;;>?@@@:==9=89>>99444$45889;;:<:::?8:8944444#4;6;4;;9+;;;6;>>BAACAB?C?BB@CBB?BDBBCCFJJBBBD@A;;5;@;;69??>>88314944.4<::;<??=??;><>9<?=AAA3900000+000/0000(/;69999757;3:-5////5376//-(----.572729=?688>;?A@665=<=::9;<966-------//596555//(./.6;9853.-
@ATNG8:00819:03194
GATGGTAGGCGACATACATACGCGCCAGAAGATCAGGAACTCTAGAAGAATTCAGATTTTTAACACGAGAGTAAACGTAAAAAGAAGGTTTTACAAGACTCACGTTAACAATATTGCAGCAGTACGCACACAATCGAAGCGCAGTAAGGATGGCTAGTGTAACTAGCAAGAATACCACGAAAGCAAGAAAAAGAAGTACGCTATTAAACTATTAACGTACCTGTCTCTTCCGAAACGAATGAGTACGATGAGAGAGCTCTCTCTACCATCGTTCGGTCAGAGTCT
+
5;;>7;;D:9:5;;;999>?;9;0=*//0)/7;;5615155<<<<<;>>:>;<A=CCDBD5C?CCD=<;DE@A@8;;;;:::':=;@4::9&9@@5:>>@::6==:<9;;7:4505=@=A@@@CC@A@A@;<5:;9:299<?@==B?C496=49555:===7;;::>=05525597=9///(///469:::,6;18888B>===/77)7556/6//.00/)/97////)/5777.7//)388::3339333:733;:88=>==97817:669:==8>BCBBBDB@
@ATNG8:00821:03196
GATGGTAGGCACTGCGCACACATCCCAGAAGATCAGGAACTCTAAAAGAATTCAGATTTTTAACACGAGAGTAAACGTAAAAAGAAGGTTTTACAAGACTCACGTTAACAATATTGCAGCAGTACGCACACAATCGAAGCGCAGTAAGGATGGCTAGTGTAACTAGCAAGAATACCACGAAAGCAAGAAAAAGAAGTACGCTATTAACTATTAACGTACCTGTCTCTTCCGAAACGAATGAGTACACATCGTCGTGTCGTGCTACCATCGTTCGGTCAGAGTCT
+
55<>;ECC@C;66@BCBBCCCCCCF?DDD?BBBC@A=A@CBCCFDD;CD?C?A@@@@BCB3B@CCDAAACCCDC=A@??EEH3??9;/777&79>4?9:9BBBBB?B?B@<@@@:;;>A><>??@A>>>AAA=><>>:>>@=>?86.8;?=A?BBBABBBB?BBBBCC@CD?BBB=?>888+9@@?BBBBA29959??;D@???<?<?@@@<@<::8<=<??@@===:=:>@A:A::9:AAA999:9BBFCCCCBAAAA???BEEAAABBC@BB?BBCCCCC@B
@ATNG8:00826:03177
GATGGTAGGTGCACATGAGTGTATCCAGAAGATCAGGAACTCTAGAAGAATTCAGATTTTTTTAACACGAGAGTAAAACGTAAAAAAGAAGGTTTTTACAAGACTCACGTTAACAATATTGCACAGTACGCACACAATCGAAGCGCAGTAAGGATGGCTAGTGTAACTAGCAAGAATACCACGAAGCAAGAAAAAGAGTACGCTATTAACTATTAACGTACCTGTCTCTTCCGAAACGAATGAGTACGATGAGATCTCGTGTGCTACCATCGTTCGGTCAGAGTCT
+
:<CB@BCD@CBBBCCBCCAAACCCD@BBC@BAA?@A4:5;AAAA;;5;;49<??944=====#=4955999<<5999&55555555#59.5.5555$4@@9>>B@?@AAD?B@CB@CBB?BBABBAB@>>????@A>AA@@=ABBBB???;=895738@AA@@BC;@9:8887//).8;3;9@@;;;:988889'6579759;====C=C@;;7;8>==>?<??@BA@@7:7;<;6;00,0;;@;??A>>>????AA>==>:878AB<=>==@<>?=B>>>B>>>>
@ATNG8:00831:03171
GATGGTAGTATCTGCACACTCTGTCCAGAAGATCAGGAACTTAGAAGAATTCAGATTTTTAACACGAGAGTAAACGTAAAAAGAAGGTTTTACAAGACTCACGTTAACAATATTGCAGCAGTACGCACACAATCGAAGCGCAGTAAGGATGGCTAGTGTAACTAGCAAGAATACCACGAAAGCAAGAAAAAGAAGTACGACTATTAACTATTAACGTACCTGTCTCTTCCGAAACGAATGAGTAACTACTCTCAGAGACACACTACCATCGTTCGGTCAGAGTCT
+
5:?C@ECBAABCCCBBBDDCDCCCC@CCC@CCBCBD?B<AA?@BB?BB?B?@@@@AAAA3B@BCB@@?CCCCC>BBAA@@?2=<8>3:::&33;3::AAA>>>A<A<AA;???9<;>@>=>>>@>A=?=CC;>>==:<<=<:=76.8;?DD@B====@BB=A?AABA>BD>A@B?A<667)88818AA>B/;;7;;;;@@?=>>5:6::::<@<@:8::;@@@=;;=,/,/;;6;995:@@A87/6776?@@@@BCBBAAAAABBB?@=A=G:>>:>=>?>>;;;
@ATNG8:00838:03192
GATGGTAGCGCATATCAGCGCAGCCCAGAAGATCAGGAACTCTAGAAGAATTCAGATTTTTAACACGAGAGTAAACGTAAAAAGAAGGTTTTACAAGACTCGTTAACAATATTGCAGCAGTACGCACACAATCGAAGCGCAGTAAGGATGGCTAGTGTAACTAGCAAGAATACCACGAAAAGCAAGAAAAAGAAGTACGCTATTAACTATTAACGTACCTGTCTCTTCCGAAACGAATGAGTACGATGAGAGAGCTCTATACTAATCGTTCGGTCAGAGTCT
+
BA@><@;55<BBBBBCCCDCCBBBC>CCC@BABCAB>C?@@CBBBC@BA>A>BBC@@?@?2@=BCCCCCCCDDD>DCBBBBB1@@;>2999.;@A=ABCBBBB@C?BD?CDC?CBBCBBBCCAB@AABCA>?>?D?BBABBBBB>B?BBB?ABBBBB@@<@CBBBB>BB=BBB=@?9999&333,3:<;<+2505@@?DG?@@;>8<=<=1718?==><A???@@@9>:888*8?@;?ECBBBB9:9BBBCCAA@AAABAA?==9=BBB@BB@BBBBB@>>>
@ATNG8:00844:03162
GATGGTAGGTGCACATGAGTGTATCCAGAAGATCAGGAACTCTAGAAGAATTCAGATTTTTAACACGAGAGTAAACGTAAAAAGAAGGTTTTACAAGACTCACGTTAACAATATTGCAGCAGTATGCACACAATCGAAGCGCAGTAAGGATGGCTAGTGTAACTAGCAAGAATACCACGAAAGCAAGAAAAAGAAGTACGCTATTAACTATTAACGTACCTGTCTCTTCCGAAACGAATGAGTACGTGTGCGACGTGTCTCCTACCATCGTTCGGTCAGAGTCT
+
955>:>CB@DCBB=CCCCHCCBBCB@CBB@DCDCBB@B?BBCCCB@=::4;;???;;;;;*;=ACBCDGDCCCC=BBBAAAA0AA>B<@A@7AAD?BFDCCCB:99:@CC@BBB?BBBB@@ACBBBBBCCCB>BA;:6;@CBA@AC?CACDDACBBCCDCB?BCCCCCADC?9999>====8=9:3:AABB3CE?B@??BBABB<?<?>=>1858BCCCADCCBBBC?B>AAA9A;;5:::BABC99:CBBAAABBBCBBB?BBB@BB?@C?CA?BCECCCBBC
@ATNG8:00849:03183
GATGGTAGCTATACGTATATCTATGTACTCATTCGTTTCGGAAGAGACAGGTACGTTAATAGTTAATAGCGTACTTCTTTTTCTTGCTTTCGTGGTATTCTTGCTAGTTACACTAGCCATCCTTACTGCGCTTCGATTGTGTGCGTACTGCTGCAATATTGTTAACGTGAGTCTTGTAAAACCTTCTTTTTACGTTTACTCTCGTGTTAAAAATCTGAATTCTTCTAGAGTTCCTGATCTTCTGGTATGACTAGTGTACTACTACCATCGTTCGGTCAGAGTCT
+
---838A@?006@CCCBCCCCCEBBBBBBB<;7<A@C<BB@B@BCCCCBC@CCB@A>A@BBCC@C@?@?BBCCAB<ACCC>1BB?BBBB;AA??=?BB?BC?BBBBAA=ABCCCC::6;?A;>;>BAAAAAC:A?>>688=;;;?>?B@@@>><<6<993:=8=:>===@@???<?@@BB5B=A;88777(8=///)/79///<66:18988(5==>>;@;;;5;>>>;;;=A7;;===?;>>A=@>>>@@@@@@@@@AAAAAAA9<=@?A.65;>@@????>=
@ATNG8:00852:03188
GATGGTAGATACTCGCTGATAACACCCAGAAGATCAGGAACTCTAGAAGAATTCAGATTTTTAACACGAGAGTAAACGTAAAAAGAAGGTTTTACAAGACTCACGTTAACAATATTGCAGCAGTACGCACACAATCGAAGCGCAGTAAGGATGGCTAGTGTAACTAGCAAGAATACCACGAAAGCAAGAAAAAAGAAGTACGCTATTAACTATTAACGTACCTGTCTCTTCCGAAACGAATGAGTACTGTATCTATGTGTGCGCTACCATCGTTCGGTCAGAGTCT
+
5:AA9=BBBDA;;5555;;:>=@;;;6:AB=A@@@AB?B?@;;4449499596;;8=8A@?,@8773;77=9:::18394;;;(::5:.555&599496995>;5546:>>:==@7:>?>?BBCCCCCCCBBB@CCBA=@@@?@BBB@C@C@A=@AAAA@??=?@ACCB>BB=AA@<@<;;;37994777798%7>97656><>=>;>9=8889?;::?CB?BBB::9A?B<@AA;?9757?@CCCCBBBBBBBBAA@A@@@==??>;>>>>D<8838>><<=@88
@ATNG8:00859:03177
GATGGTAGAGTACAGTGTAGTAGACCAGAAGATCAGGAACTCTAGAAGAATTCAGATTTTTAACACGAGAGTAAAACGTAAAAAAGAAGGTTTTACAAGACTCACGTTAACAATATTGCAGCAGTACGCACACAATCGAAGCGCAGTAAGGATGGCTAGTGTAACTAGCAAGAATACCACGAAAGCAGAAAAAAGAAGTACGCTATTAACTATTAACGTACCTGTCTCTTCCGAAACGAATGAGTACTATAGACTATCTGAGACTACCATCGTTCGGTCAGAGTCT
+
8888.449:9455566;;<<<@@>B9@@@???@?@@=A5:95/6695/0)/169333333$31777<:988///0(////;;;;%//,58<>?1<<>:;;<<<<;95457<><@@B?B??>@@?BBBBBBBBBB@<;:@=@@@>@@9:5;>@;;6:A@@@A?A795==;?7==;8C?7=::992////;;;;;'=94=>???A@@@;>:<?9:5:4::;;:=?>>:>9:6;4377*37718==<;@@AA>?<>8==>=@@AC=B@?9(////0*/938///;;;::
@ATNG8:00860:03192
GATGGTAGTGCGTGGAGAGAGAGACCCAGAAGATCAGGAACTCTAGAAGAATTCAGATTTTTAACACGAGAGTAAACGTAAAAAGAAGGTTTTACAAGACTCACGTTAACAATATTGCAGCAGTACGCACACAATCGAAGCGCAGTAAGGATGGCTAGTGTAACTAGCAAGAATACCACGAAAAGCAAGAAAAAAGAAGTACGCTATTAACTATTAACGTACCTGTCTCTTCCGAAACGAATGAGTACATAGATATACGTATAGCTACCATCGTTCGGTCAGAGTCT
+
::>>=8894/////)/;;:5<9A@9@3@A>=ACB;;404.4::;:8?=>=4999=8@ACCC1D<>@?@?CCC@A@87:<?@@@0@B=A?BCB:BCC@CBDBBAC;;7;@CC@DBA?ACCACBBBDFCCCCCDE@BB@@<@@@@@B??<@@BBC@BDDDBBBAABABC994::39<;/777777(777/8<<;<;';?<B==:@>A::5:9==AE>D<=>BBB?AA@@@AC?B?BBD>FCG?9:9BBBAACCCDCBBB?@A@???@D@A=@;;:B@AA=AABB??@BB
@ATNG8:00865:02561
GATGGTAGACATATCGTACTCTCTGTACTCATTCGTTTCGGAAGAGACAGGTACGTTAATAGTTAATAGCGTACTTCTTTTTCTTGCTTTCGTGGTATTCTTGCTAGTTACACTAGCCATCCTTACTGCGCTTCGATTGTGTGCGTACTGCTGCAATATTGTTAACGTGAGTCTTGTAAAACCTTCTTTTTACGTTTACTCTCGTGTTAAAAATCTGAATTCTTCTAGAGTTCTTGATCTTCTGGGTCTACGCTCGTCGCGCTACCATCGTTCGGGTTAGAGTCT
+
AACC@DCCCCCCCCBBBCCCCCBBDDCCCCBA@BCCC=CD?B?BBBCCBB?BBBBB?C?AAAA>A?BBBBBBBBB?BAA@A1AA:>;;;07AAA?CBB?BC7:9?BAB=??@BAA>>:>@A9>9>AAAA>>=7>>BC7;;==<<=>AAAAA>??A=@@?;@A=A<???@@DA@@<>>>BB5B=A<=9999,6;222),,,,,,998=:@ABA*?>>>>;?;@@9???A=>><>@=B>>>=6;;??9?AA=:;:>>>>>?@?@@::5:==<<7888(649<@>=>8
@ATNG8:00867:02601
GATGGTAGAGAGACTGTAGCGCACCCAGAAGATCAGGAACTCTAGAAGAATTCAGATTTTTAACACGTGAGTAAACGTAAAAAAGAAGGTTTTACAAGACTCACGTTAACAATATTGCAGCAGTACGCACACAATCGAAGCGCAGTAAGGATGGCTAGTGTAACTAGCAAGAATACCACGAAAGCAAGAAAAACGAAGTACGCTATTAACTATTAACGTACCTGTCTCTTCCGAAACGAATGAGTACGATAGAGAGCCTCTCTCTACCATCGTTCGGTCAGAGTCT
+
48::7=>=B?9=>:///777<665=4;;;49=>9558=3495544<9=<8;66////666'648933339;;;;173444444#45.57??@2@??:>>><>>=AA<@<;;6;BB499??@CCDCBCCCBA;;5;;9=:?ABABBBA?B@C;<:;BAAABCC?@@?BBB?BB?AA@49::99,0;@======000=<---//269<8>:=;;A8?4<8@@B=:99988A=?<99938??<==>A::..--775-3//(......55927755:7;;0438883333
@ATNG8:00868:02591
GATGGTAGACACGTGTGCTCTCTCGTACTCATTCGTTTCGGAAGAGACAGGTACGTTAATAGTTAATAGCGTACTTCTTTTTCTTGCTTTCTGTGGTATTTCTTGCTTAGTTACACTAGCCATTCCTTACTGCGCTTCGATTGTGTGCGTACTGCTGCAATATTGTTAACGTGAGTCTTGTAAAACCTTCTTTTTACGTTTACTCTCGTGTTAAAAATCTTGAATTCTTCTAGAGTTCCTGATCTTCTGGGTGTATCAGCGAGTATCTACCATCGTTCGGTCAGAGTCT
+
BBBF?ABB@>:555<;;;<>666=>;<;;6668<<>>6>C<@:@@=??;;2948:<8=9=;@A=@>>???@:9386<<==>+<@<8;;;5//.<<(..//(/:5///(/88.567;@;752./(.272797752263;;<<7;;>?==>>=====<<=<4977::<8>8<<???D@;;7:<<>>2=////=@@H,==<==2?>;;;??===<>CCB/@;;7;?;?<@@;?>>====;?7;;@@>>:777:1///<<<<6;:==<=>>>AA<===??5;;<?AB==<666
@ATNG8:00869:02591
GATGGTAGCGCGACGAGCGTAGACCCAGAAGATCAGGAACTCTAGAAGAATTCAGATTTTTAACACGAGAGTAAACGTAAAAAGAAGGTTTTACAAGACTCACGTTAACAATATTGCAGCAGTACGCACACAATCGAAGCGCAGTAAGGATGGCTAGTGTAACTAGCAAGAATACCACGAAAGCAAGAAAAAGAAGTACGCTATTAACTATTAACGTACCTGTCTCTTCCGAAACGAATGAGTACGATGAGAGAGCTCTCTCTACCATCGTTCGGTCAGAGTCT
+
B@A?:==DAA@@ADCDCBBCCBCBD>BCB?CCCCA@>@?BAACBBC?BB@C@AAAACDDD2A?BBBBBBDA>>=3<>:;;;;*;A<@=CCC;CCGAGCCBBBAAA=B@BC@CCC?BBAABDCCCBBBBDCDC@ABBB?BBBCBBBB?E@D?@>@CCCCCDD@???AAA?BB@BBB=??AAA=A@?;99999(:@;?;;;>BCBA<A=@>>><@<@?BCD@CCBBBBB@B?BBC>CBB?BBBAAABBCBBBCBBBBA>===@?==>=@@@@B?BB?B?BBCBBBB
@ATNG8:00871:02580
GATGGTAGGACGAGCGTCTGAGAGGTACTCATTCGTTTCGGAAGAGACAGGTACGTTAATAGTTAATAGCGTACTTCTTTTTCTTGCTTTCGTGGTATTCTTGCTAGTTACACTAGCCATCCTTACTGCGCTTCGATTGTGTGCGTACTGCTGCAATATTGTTAACGTGAGTCTTGTAAAACCTTCTTTTTACGTTTACTCTCGTGTTAAAAATCTGAATTCTTCTAGAGTTCCTGATCTTCTGGTGTCGTCTATCATGTACTACCATCGTTCGGTCAGAGTCT
+
:8:D@CBA@CB;665??@@A@A@A?CDCCDCDAGBAA<@@>@?BCBBBBB@BCBBB@B@CCBB@CACCCCCCCCC@DCCCC3CC@CBCB>BBBC@CCC?CC?;;;BBC@GCCBDCCBACDD@B?CCCCBBBC@CCCC@CCC@A@BBCBBBCBBBB@@@@?AD?B?BBBCCCCDB@B;;;;.;>B>BBCCC0BBAAA<BCCCDCC@;;9;CCC3BCBCC@EABB@CDCAA;;7;>AA;<<C?BBC@CDBBBBCBBBBCCCCCCCBB?BCCCCBBB@BCCCCCB@?
@ATNG8:00881:02596
GATGGTAGTGTCAGTGCGCGTCGTCCAGAAGATCAGGAACTCTAAGAAGAATTCAGATTTTTAACACGAGAGTAAACGTAAAAGAAGGTTTTACAAGACTCACGTTAACAATATTGCAGCAGTACGCACACAATCGAAGCGCAGTAAGGATGGCTAGTGTAACTAGCAAGAATACCACGAAAGCAAGAAAAAGAAGTACGCTATTAACTATTAACGTACCTGTCTCTTCCGAAACGAATGAGTACGTGTGACGTACGTGAGCTACCATCGTTCGGTCAGAGTCT
+
DDAB?BBBA<==>==BBC><77<00)/7749BBCA@<@=000//)/93996:333//////$/)/////377777.334444&4:.5.555&59949<665==55467::7;88.44889;==>@@@@@>>>;??;@<@@@<555=8@9@9949@959@@@=AABA@@;;;5;00)0;;;;3999688;;;,//(/..8897776:5;:>>57277>><8<<?9:8B?@000@6:00*//9;89A@<<<<>==<>;;<;777;;;5;777?;9939?=<?@777
@ATNG8:00885:02586
GATGGTAGTGTCATATGAGAGTGTGTACTCATTCGTTTCGGAAGAGACAGGTACGTTAATAGTTAATAGCGTACTTCTTTTTCTTGCTTTCGTGGTATTCTTGCTAGTTACACTAGCCATCCTTACTGCGCTTCGATTGTGTGCGTACTGCTGCAATATTGTTAACGTGGAGTCTTGTAAAACCTTCTTTTTACGTTTACTCTCGTGTTAAAAATCTGAATTCTTCTAGAGTTCCTGATCTTCTGGACAGAGTGTGCAGATACATCGTTCGGTCAGAGTCT
+
;<<@9;666=??FCCCJBBBBCBBA?>>>:9839444)4:.506>?>CCD<B=@;?7=:>://*/27:9::0//:5/////$/>;B=@@7===?9<<@9>C@;;:CBA=BBBBCCCBADCC@C@DCCDBAAA@BBBCABBBAAACCCBBBDCBBB@DEDABB>@=@B@@<@AA@A=ABAAA8B>C@AABAB,A@@@@;@ABCCBDBCA?BECF3CBABB@HEGDADCDBBBB@CACBBCCEABBB@BBBBBBABDDBBCCBCBAAABA@BB?ACDFBCCHB
@ATNG8:00886:02561
GATGGTAGTGATACAGATCAGACACCAGAAGATCAGGAACTCTAGAAGAATTCAGATTTTTAACTCGAGAGTAAACGTAAAAAGAAGGTTTTACAAGACTCACGTTAACAATATTGCAGCAGTACGCACACAATCGAAGCGCAGTAAGGATGGCTAGTGTAACTAGCAAGAATACCACGAAAGCAAGAAAAAGAAGTACGCTATTAACTATTAACGTACCTGTCTCTTCCGAAACGAATGAGTACGATGAGAGAGCTCTCTCTACCATCGTTCGGTCAGAGTCT
+
BABC?CCBCBBB=BBAA<96B@ABC759;044<@;;7;@DACABBF?BB@C?>>?A@@@A1@8<><>><@<;7<13344;;;'5506:??@2??B?B9;;BAAAA;@;@@<@BA=AACABBCDBB;:9CBBB@BBDD@BABBCCAA=B?C;;7;B@?@@@@=@@?A@@<AA=????BBCFE>:::=@@@AA2@B>???AB=====A:>>>><><??BCD@BBCBBBB?A=AAA:@AA;??A99:AAAABBCCCB@@@<:::@;;:<;;;?B???<?BBABBBBB
@ATNG8:00897:02571
GATGGTAGTAGTACACTAGTCATACCAGAAGATCAGGACTCTAGAAGAATTCAGATTTTTAACACGAGAGTAAACGTAAAAAAGAAGGTTTTACAAGACTCACGTTAACAATATTGCAGCAGTACGCACACAATCGAAGCGCAGTAAGGATGGCTAGTGTAACTAGCAAGAATACCACGAAAAGCAAGAAAAAGAAGTACGCTATTAACTATTAACGTACCTGTCTCTTCCGAAACGAATGAGTACAGATATACGTATAGCTACCATCGTTCGGTCAGAGTCT
+
;ABB?AA<55544:::56666;<<<:<6505<9=>B4;9995955.4/)/5///99:::):+/5;<<><<433(33944444#4:5:8===0<:;.55599@;==29.9=8=AA?@AABDBABLLHCA@@BA>@@@C@B@@:;:@?8<;>00+0><<>?BD>AABCAA487<8989>>0000*000)/////$/947222555584;488//(..35;=?=@DBBBAB?A<@AF<??D@D???CBA::9???@@998=;;;AAB<@@A>>:=>:>?:98@@<<
@ATNG8:00898:02590
GATGGTAGTGTCATATGAGAGTTGTACTCATTCGTTTCGGAAGAGACAGGTACGTTAATAGTTAATAGCGTACTTCTTTTTCTTGCTTTCGTGGTATTCTTGCTAGTTACACTAGCCATCCTTACTGCGCTTCGATTGTGTGCGTACTGCTGCAATATTGTTAACGTGAGTCTTGTAAAACCTTCTTTTTACGTTTACTCTCGTGTTAAAAATCTGAATTCTTCTAGAGTTCCTGATCTTCTGGCGCGTATGTATGTCGCCTACCATCGTTCGGTCAGAGTCT
+
>;@B@CCCCCCCCCCBCCCCA@<@C@@@B::8:AAA<BC@B?BCDCCCB=BCCDE?B?BCCC?B=ECDFCCCCC?@@@@@1@B?BBCC>CBBB@BBHAEG?BABBBD?BBCCECCC@CCD@C?CCCCCBBC@CDCD?DCCCCBCCDCBBBBBCA?C??>@A@C@BBBBCBCBB;;;LMJ;C@B>BBBBA0BB@@@:A@@@BBCABA@CCCC3BBBAA>A@CCBCCBCB@@=@?ABBCBC@CBB=ABBBBBBBBC:::BBB@BBC@BB@@BBCCBCCCCDCBCC
@ATNG8:00900:02594
GATGGTAGTACATGATAGACGACACCAGAAGATCAGGAACTCTAGAAGAATTCAGATTTTTAACACGAGAGTAAACGTAAAAAGAAGGTTTTACAAGACTCACGTTAACAATATTGCAGCAGTACGCACACAATCGAAGCGCAGTAAGGATGGCTAGTGTAACTAGCAAGAATACCACGAAAGCAAGAAAAAGAAGTACGCTATTAACTATTAACGTACCTGTCTCTTCCGAAACGAATGAGTACTGCGTCTCACTCTCGCCTACCATCGTTCGGTCAGAGTCT
+
A@BB?BCCBCCCCBBBBBAB<;9:;8==B9BC@?>;7;7;==AABB?@@<??ACBCCDCC5C@BBCCCCDCCCC>CCBCCCD3CB?B6:::6;CC@CBBBCBBBC@C@??>?BB?CBBBBABBBCCCCCBCCADCCC@BBAACC??;@=B@A=ACCCCCCC@CCCBBA?BC@BBB@BBA@@:@>?9>@@@@2@B?B?>>DCCBB?B@BCBA<?<>>CCCACBBBAAA6;7;AB<BBB@BCBBCBBBCBACCCCCCBDCCCC@CCC?CCCCC?BB?BCDDBBAAA
@ATNG8:00904:02587
GATGGTAGCACACGAGATCTCATCGTACTCATTCGTTTCGGAAGAGACAGGTACGTTAATAGTTAATAGCGTACTTCTTTTTCTTGCTTTCGTGGTATTCTTGCTAGTTACACTAGCCATCCTTACTGCGCTTCGATTGTGTGCGTACTGCTGCAATATTGTTAACGTGAGTCTTGTAAAACCTTCTTTTTACGTTTACTCTCGTGTTAAAAATCTGAAATCTTCTAGAGTTCCTGATCTTCTGGCTCTCGTAGACAGATACTACCATCGTCCGTTAGAAGTCT
+
455<7<@BCC@AABCCCCCJECCBCBBBBEGD@@AAJ?HG?C@CCBBBCC?BB@@@=@?BBBB@C?BBBBBBBBA?CDCCC2A@?BBBB>BAAC?CCC@BB599ADAB?BBBCBAAB<99A;A;?>>?>@>><ADAA9==@>==>>@@AAAB=>=:>==:>?<?;??=>=?D;;599:::1:8>888888(7=///(/55/..8557-////'..--66)-.;4;87;???<@5;=@===///95999:=>B@@???@@AAA===:>>>;;;=@@;A;;7;;;;
@ATNG8:00906:02565
GATGGTAGAGTATCATGTGTATCTCCAGAAGATCAGGAACTCTAGAAGAATTCAGATTTTTAACACGAGAGTAAACGTAAAAAGAAGGTTTTACAAGACTCACTTTAACAATATTGCAGCAGTACGCACACAATCGAAGCGCAGTAAGGATGGCTAGTGTAACTAGCAAGAATACCACGAAAGCAAGAAAAAGAAGTACGCTATTAACTATTAACGTACCTGTCTCTTCCGAAAACGAATGAGTACACGTCGTCGTGTCGTGCTACCATCGTTCGGTCAGAGTCT
+
AA@B@BBBABC@@AB;;<IEBBB@?<@@@?BAAA@@=@?BADCBCB@CC@CACCCCCCBC5C@DCCCCCAAABC>BBDCEEE5DC@C@EED8BBC?B@::9@=A@9@9??=ABC@CBBBAAABCBABC999B??@AA>AABBCCCC?C?BBB?899BBBCC?BBBBBA===8;9:6;:552'25639A>=>*5817<<<AAAAA;=7<<//,/7<<ADD;>>@>==>8=98888'6<<5;@@::>=?<:;:;:==;;<B>==@@;;7;<<<A:>>=@@>>>?@?=
@ATNG8:00907:02584
GATGGTAGTGATACAGATCAGACACCAGAAGATCAGGAACTCTAGAAGAATTCAGATTTTTTAACACGAGAGTAAACGTAAAAAGAAGGTTTTACAAGACTCACGTTAACAATATTGCAGCAGTACGCACACAATCGAAGCGCAGTAAGGATGGCTAGTGTAACTAGCAAGAATACCACGAAAGCAAGAAAAAAGAAGTACGCTATTTAACTATTAACGTACCTGTCTCTTCCGAAACGAATGAGTACAGAGAGTACGATATGTCTACCATCGTTCGGTCAGAGTCT
+
@@@C@BBBBBCCDHBBCDBCHIFCC?AAC?@>A@;<7:?CCCBBAC?CC@D?88:973333#3399;@@;BBA@A:AABCDDC3A@=A5;;;&9@D?BCCCBCB;::;GCD@BBC@CCBBBBCBBBAAACBBB@CCCC?BBBBCBBB=B?@?@=@CECCCCC@AAABBB@BB@BBA499999+9==<::9999%9@;>???A@@888-79<==?;>;>ACFD@CCCAABC@C?BBD>BBB>AABBBBCCBBBAAABBBCBBBBBBBB?;?@>@@<?A<AABBAA888
@ATNG8:00865:02633
GATGGTAGGCGAGAGTGAGACGCAGTACCATTCGTTTCGGAAGAGACAGGTACGTTAATAGTTAATAGCGTACTTCTTTTTCTTGCTTTCGTGGTATTCTTGCTAGTTACACTAGCCATCCTTACTGCGCTTCGATTGTGTGCGTACTGCTGCAATATTGTTAACGTGAGTCTTGTAAAACCTTCTTTTTACGTTTACTCTCGTGTTAAAAATCTGAATTCTTCTAGAGTTCCTGATCTTCTGGTGTCGTCTATCATGTACTACCATCGTTCGGTCAGAGCTATCACCGATCTCCCATAGAGAGGCTG
+
778@;<<?:>;;;6555=656=55/700*//)/9==5<<8=79955;<@>CDAAA=B9:9=@5;;;;::?AA=B@CCCCB2@=:=87937@@B6;4:54:4:>;9>@9<;;773;<8<78274:9777787<A=9:5;@>8889655>AA:::>:652325.5499:>==<;;555999+7497<<<<;+:::99)626888::;@6??A?.88>>:8848>5>?>>>887::=@<<<=5::;8:66666///79-//666BAA=A@==<==@7==-----99667968555555-5=886779(,,,
@ATNG8:00874:02646
GATGGTAGCTATACGTATATCTATGTACTCATTCGTTTCGGAAGAGACAGGTACGTTAATAGTTAATAGCGTACTTCTTTTTCTTGCTTTCGTGGTATTCTTGCTAGTTACACTAGCCATCCTTACTGCGCTTCGATTGTGTGCGTACTGCTGCAATATTGTTAACGTGAGTCTTGTAAAACCTTCTTTTTACGTTTACTCTCGTGTTAAAAATCTGAATTCTTCTAGAGTTCCTGATCTTCTGGGATGTGTGCGCAGTGCCTACCATCGTTCGGTCAGAGTCT
+
@<AC?BBCCEDCBBB@B<CCCCDB<@956=>B>AAAC?CDACADBCBCBC@CE:<:@B?BC@@>?=@???CDBB@>BBBBB1BB@BCDC>BBBB?BCD@CC>>=>C>><?BCBCBBA:=<A1618=><>>?A=A>>><@>@A<<::;>>>BA;;;5:::4::4;:>>>??>>==9=?BAA5@9=8;;;;;+;A=>>5>>=888:9;>=====,=///=7=6>><@@@@;;;<><??==///-99;4=-//;77///6886615;;7665886;;6:@BBBBA@@
@ATNG8:00876:02627
GATGGTAGGACGAGCGTCTGAGAGGTACTCATTCGTTTCGGAAGAGACAGGTACGTTAATAGTTAATAGCGTACTTCTTTTTCTTGCTTTCGTGGTATTCTTGCTAGTTACACTAGCCATCCTTACTGCGCTTCGATTGTGTGCGTACTGCTGCAATATTGTTAACGTGAGTCTTGTTAAAACCTTCTTTTTACGTTTACTCTCGTGTTAAAAATCTGAATTCTTCTAGAGTTCCTGATCTTCTGGATACACTCATGTGCACCTACCATCGTTCGGTCAGAGTCT
+
884525>>:565<55555=<====:>>CCCCB?B@@@;@D?C?BCDDHCC?CCCED=A6:;AA>B@BCDDCCC;;7;AAAA2BEAEDIH>A@BA8;9B=BB7:;9C@B>CBB@<;F@?=BD?C>BBCDC;;;=@@@@<BAA@@@@BCC@@@999<:959@DD@C:A;?955777)//)///&/)/)55555$55;;;)65<<;;<5//)////$///9:27,/57<<<554:5:34444;:38:;799;665;995//77//)/77)//4555;=:>>>?664:7
@ATNG8:00880:02627
GATGGTAGCTCTGCTCTGACTCTCGTACTCATTCGTTTCGGAAGAGACAGGTACGTTAATAGTTAATAGCGTACTTCTTTTTCTTGCTTTCGTGGTATTCTTGCTAGTTACACTAGCCATCCTTACTGCGCTTCGATTGTGTGCGTACTGCTGCAATATTGTTAACGTGAGTCTTGTAAAACCTTCTTTTTACGTTTACTCTCGTGTTAAAAATCTGAATTCTTCTAGAGTTCCTGATCTTCTGGCGCGTATGTATGTCGCCTACCATCGTTCGGTCAGAGTC
+
@ACC@BCCBBCBBBBCCBBCCCBCCAAACCCD?DDBC?CC@C>@@@CCDD@CCC;;:;>BAAA?BACCCCDCCCCABBBBB5BC@CBBD>CCCC>B<;7;D<@@CDBC@CBBBBCCCACDC@C@CCCCAAAB@BBCC@CBC@@@BBBBBBBA@@B?B@@=@B=A?A@@@CBC;;5:@>=>0?2:49BBAC2BA@AB<BCCCIIFECCACDDD5CAABE@I@ED?CCBAA;;6;<@ABBBFABBB?AAAAAACCBBCBBBBB?BBD@BBBBC@CC@CCBBBCCC
@ATNG8:00885:02644
GATGGTAGTACATGATAGACGACACCAGAAGATCAGGAACTCTAGAAGAATTCAGATTTTTAACACGAGAGTAAACGTAAAAAGAAGGTTTTACAAGACTCACGTTAACAATATTGCAGCAGTACGCACACAATCGAAGCGCAGTAAGGATGGCTAGTGTAACTAGCAAGAATACCACGAAAGCAAGAAAAAGAAGTACGCTATTAACTATTAACGTACCTGTCTCTTCCGAAACGAATGAGTACGATGAGATCTCGTGTGCTATCGTTCGGTCAGAGTCT
+
ABBC?CCCCCBBBCCCCBBBCCCCC?CDD?DEDEBB@B@BBDCBBB?CC?A?AACDDDDD0D?AACCCGBCCDD>CC?????1>A=B;AAA9ACCACAABCCCBB@B@BC@AAC@CCBABACCCCCCDCCBB@CDCC?BBCCCCBB?CBCBB?BDBBBCCC@CCACCC@BB@BBB9>=;;;3><<;99999.:A?B:9:BBBCC?B?BCCB<>;>>CCC@DCBCA@>:>;?AA9AAA?ACCDCCAACAAAAABC@A?===778CAA<C@BB@BCCBBB@@@
@ATNG8:00889:02639
GATGGTAGGCGAGAGTGAGACGCAGTACTCATTCGTTTCGGAAGAGACAGGTACGTTAATAGTTAATAGCGTACTTCTTTTTCTTGCTTTCGTGGTATTCTTGCTAGTTACACTAGCCATCCTTACTGCGCTTCGATTGTGTGCGTACTGCTGCAATATTGTTAACGTGAGTCTTGTAAAACCTTCTTTTTACGTTTACTCTCGTGTTAAAAATCTGAATTCTTCTAGAGTTCCTGATCTTCTGGATATGAGTGACTCGTGCTACCATCGTTCGGTCAGAGTCT
+
///;5;>?<0;6;;@=@A@<666;==CDCCCF@C@@@:@B=A=ADDBBCC@BBBCC=?=?DCB@B@BBBBBBBBD@CBFCC3??4>?@?8?AAA>ACD?DD<AABBBB?BBBBB??A=AAA<@<>>>===??=@===7;;?B;;;=;;;@AA@>>388>;==9=;??@@???;;7;;;BD;F:>:>????/?@@EG8>=B898>=::19888(6887;495<<4;;;979=8?<<=8>//-/9>7@6666///3377///5669@<A=<<839:466657887;
@ATNG8:00891:02634
GATGTATATCGCGTCGCTATCCAGAAGATCAGGAACTCTAGAAGAATTCAGATTTTTAACACGAGAGTAAACGTAAAAAGAAGGTTTTACAAGACTCACGTTAACAATATTGCAGCAGTACGCACACAATCGAAGCGCAGTAAGGATGGCTAGTGTAACTAGCAAGAATACCACGAAAGCAAGAAAAAGAAGTACGCTATTAACTATTAACGTACCTGTCTCTTCCGAAACGAATGAGTACTGTATCTATGTGTGCGCTACCATCGTTCGGTCAGAGTCT
+
AAACCBBBBCCBBBAAABBCC@CBB?CCCCBB@B@CCCCCCC@CC@B?BBBABCCB3B?BBBBBBBCBBB=BBCCDBD5BB>B@DDD7CCCBCBB@BAA::7;@CC@CCC?@@BBCECCCCCBBBCCC@AACC?B@@@BBBB>C@C??=@BBBBBBB?AAACCC?BB?BBB=@@99929@@<::999(8>:A;::AAAAD;@<>==@6;7;ACCD@CBBAAAF?B?BBA;A9999BBDFCCBBBCBBBBBBBBAA;;;>>=<@A@??<?@;?????@?=<
@ATNG8:00901:02615
GATGGTAGTGTGTCTCTGAGAGTAGTACTCATTCGTTTCGGAAGAGACAGGTACGTTAATAGTTAATAGCGTACTTCTTTTTCTTGCTTTCGTGGTATTCTTGCTAGTTACACTAGCCATCCTTACTGCGCTTCGATTGTGTGCGTACTGCTGCAATATTGTTAACGTGAGTCTTGTAAAACCTTCTTTTACGTTTACTCTCGTGTTAAAAATCTGAATTCTTCTAGAGTTCCTGATCTTCTGGAGATATCATCAGCGAGCTACCATCGTTCGGTCAGAGTCT
+
;;<<;;<BBCGEGB;;665@@9959:945;;>:=BAF>CC?@>@BCBBCB?AADCCAC@BBBB@B@CCCBBBBBB<ABBCB5BC@CDEK>B@@@6;9B?BE@;;;CBB?CDCCCCEE@CCC@D@CGGCCECCACCCC@CCCCCCCCC@@@@ABAB=A;;7;C>A>A@@@BAA>@,00000)08<89999*4;555)555556666=<@GGG+@666;:>9>?:@CBB?9:4:=AA@AAA?A@@<@C;<;@@B@@@:::??::9@=@@??@=@@=@@@?ABB??
@ATNG8:00903:02631
GATGGTAGAGTACAGTGTAGTAGACCAGAAGATCAGGAACTCTAGAAGAATTCAGATTTTTAACATCGAGAGTAAACGATAAAAAGAAGGTTCTACAAGACTCACGTTAACAATATTGCAGCAGTACGCACACAATCGAAGCGCAGTAAGGATGGCTAGTGTAACTAGCAAGAATACCACGAAAGCAAGAAAAAGAAGTACGCTATTAACTATTAACGTACCTGTCTCTTCCGAAACGAATGAGTACTATAGACTATTTGAGACTACCATCGTTCGGTCAGAGTCT
+
;;A?<?=?ACCBBBBBCCCAA@???8<AC=BCB;;;=A;=@@000?<??:@:898;;<<<,<9?>===;<<?AA?;;3338888'8:495:8==:::5777768877165//+/;;6::<;;;?CBBAAABBBB@?B@@<@@>A?8770849680558:256A9>>?<;;5;>9><<188:;;19<:9@@A@:*994....5568938272227?4>=DCCACDCABBC?C?BBA:ABB?BBBAAADCCCBBBBBBBB=BBAABBA@<@=<00-0@<BAFFBCAC@
@ATNG8:00904:02658
GATGGTAGCGAGCGAGTGTGTATACCAGAAGATCAGGAACTCTAGAAGAATTCAGATTTTTAACACGAGAGTAAACGTAAAAAGAAGGTTTTACAAGACTCACGTTAACAATATTGCAGCAGTACGCACACAATCGAAGCGCAGTAAGGATGGCTAGTGTAACTAGCAAGAATACCACGAAAGCAAGAAAAAGAAGTACGCTATTAACTATTAACGTACCTGTCTCTTCCGAAACGAATGAGTACGATGAGATCTCGTGTGCTACCATCGTTCGGTCAGAGTCT
+
?;@D8=B@@@:;9>@@DEJDBBBBB@CCC?CCCBA@8:7<CCCCBC>BB>B@BBBBB@BB0@<ABBCHHCCBCC=B@@@@@?,@A=B=BAB9CFGBCCCCDDCCB@B@BE@BCB?BBBBCCBBBCCCBBBCCACCCC=AACCCC@@;@>A@@=AFBBBECC@BBBBCC?BB@AAA>AA@??8<99399999(8@9A799BA@@A<?;?BA@1818ACCC@BAA@@;;5;5<00,0;<:0/09??ABBCBAABBBBBA@AAAAABBAB@@@B?BB@BBB:9:==>
@ATNG8:00908:02625
GATGGTAGCGAGCGAGTGTGTATACCAGAAGATCAGGAACTCTAGAAGAATTCAGATTTTTAACACGAGAGTATACGTAAAAAGAAGGTTTTACAAGACTCACGTTAACAATATTGCAGCAGTACGCACACAATCGAAGCGCAGTAAGGATGGCTAGTGTAACTAGCAAGAATACCACGAAAGCAAGAAAAAGAAGTACGCTATTAACTATTAACGTACCTGTCTCTTCCGAAACGAATGAGTACGATGAGATCTCGTGTGCTACCATCGTTCGGTCAGAGTCT
+
:>CC@CCBBBB@?@@@BBBCDCAAA?BAD@BBBAB@=B=BBBCDCC@DC=@=?A<CCCCC1B@BCEDCBCC;;;DCB=BBBB5BC@C@DCC;CCC@?@??CA9::2:5;@=@AF@DCC:;;DDDDBAACC@?=?@AA@BAADBBBB8<8<00-0@@@@@BE?BAAABB?BA?BBB>A9<;<)///)/7766)590655556577(/(.5554;4:>BCC?BB;<;AA=A<AA@8?;;2:::BB@????AA::9:8AAABBAAAAB<??C>B>AB@CAAAABBBB
@ATNG8:00909:02610
GATGGTAGTAGTACACTAGTCATACCAGAAGATCAGGAACTCTAGAAGAATTCAGATTTTTAACACGAGAGTAAACGTAAAAAGAAGGTTTTACAAGACTCACGTTAACAATATTGCAGCAGTACGCACACAATCGAAGCGCAGTAAGGATGGCTAGTGTAACTAGCAAGAATACCACGAAAGCAAGAAAAAGAAGTACGCTATTAACTATTAACGTACCTGTCTCTTCCGAAACGAATGAGTACGAGAGAGCACACGTGTCTACCATCGTTCGGTCAGAGTCT
+
77<A;@ACAB;;9?DEECHCCA??@=AAA?BB;;;B5<5:BB@BAF@BB?A@;<;<9EED1B?BBBBBBBB@AA;@ABAAAA2?@<@<BBB<BBB?CHCCCCCCC?B?BD@CCB<AABBBCCCCCCCBBBAB@CCBA?B?>>AB>><??CBB@BCCCACCC?CAAAAA?CC@BBB999><<5??=<@BBBB3BD@B;;;?@?AA<?<?A@@=?<?@BCCABBBCBBB?B?BCC>CBB?BBBBBBBBBBBCBBBBCBBAAA@D@@?9?ABCC?BB?BBBABCBA=
@ATNG8:00867:02680
GTTGGTAGTATATCGCGTCGCTATCCAGAAGATCAGGAACTCTAGAAGAATTCAGATTTTTAACACGAGAGTAAACGTAAAAAGAAGGTTTTACAAGACTCACGTTAACAATATTGCAGCAGTACGCACACAATCGAAGCGCAGTAAGGATGGCTAGTGTAACTAGCAAGAATACCACGAAAGCAAGAAAAAGAAGTACGCTATTAACTATTAACGTACCTGTCTCTTCCGAAACGAATGAGTACGAGAGAGCACACGTGTCTACCATCGTTCGGTCAGAGTCT
+
BB@B@CCCCCBBCDDCBBBCCCCCC?BBD@BCCCBB?B@CCCDCBB=BD@D@ABBBBCCC3C@CCAABCCAABC>A?9;;;;*;A>B=BBA9BCDAFABBCCCAA>B@BD?CBC?BBCBCCCCCCCCCCBBC?CCDD?BABBBABB=B?B@A?ABBDCCCA>BBBABB@BB>==><@@?@>8???<?DEDC/CC?B887AAA@?;?<ABAA<A<>>BCC@BBBB@CA>A>ABD>CBB?BBBBCCAAABBCC@@?BCBBBBBA@>>;>@@@B@A@>ABBBBBBBB
@ATNG8:00871:02703
GATGGTAGTATCTGCACACTCTGTCCAGAAGATCAGGAACTCTAGAAGAATTCAGATTTTTAACACGAGAGTAAACGTAAAAAGAAGGTTTTACAAGACTCACGTTAACAATATTGCAGCAGTACGCACACAATCGAAGCGCAGTAAGGATGGCTAGTGTAACTAGCAAGAATACCACGAAAGCAAGAAAAAGTAGTACGCTATTAACTATTAACGTACCTGTCTCTTCCGAAACGAATGAGTACACATCGTCGTGTCGTCTACCATCGTTCGGTCAGAGTCT
+
444:7;BCBEBBBCCDCEBCCCDCB?BCB>BDBBBC@C@BBBBBBB>AA@C@BAACCCCC3C?BBA?@BBBBBC;A@ABAAA0A@=@?CDF;CCD@CCFEDCC999;?BB@CCC?CBCBCCCCECCDDBBBB@CC??>AAA@CCBB?B@C@@>@CBBBCCC@AAAAAA>@A@BBB<?@CCC<999>AAABB2A@AA?>:A=:::<A<@@@@;>;>>CCC@CB@@@DD@C=AAC;ACC?BAAAACCCCBBBBBBAAB???BBBAB@BBBDC@BB>BBCCBAABB
@ATNG8:00873:02668
GATGGTAGTATCTGCACACTCTGTCCAGAAGATCAGGAACTCTAGAAGAATTCAGATTTTTAACACGAGAGTAAACGTAAAAAGAAGGTTTTACAAGACTCACGTTAACAATATTGCAGCAGTACGCACACAATCGAAGCGCAGTAAGGATGGCTAGTGTAACTAGCAAGAATACCACGAAAGCAAGAAAAAGAAGTACGCTATTAACTATTAACGTACCTGTCTCTTCCGAAACGAATGAGTACACACTCTCATATGACACTACCATCGTTCGGTCAGAGTCT
+
444:5:9=9?:55<==>;;<666>?:?@C7;9995A<@;>?>:::>:=>7;8??;CCACA2D789BBAA@BBBC=97:<>>>+=@;@5>@@4@AB?B;<;HCGCD@C@;;6;CA5;;@?A@BBBBCCCCICB>AA;;8;CCBCBBC@C@BBC@CECCC@@?@BBBBBB=@@<9::3::?@@8?8929>>>?.;;6////?<<=>7;7:@AA=B<;;AAA>ADCBC@?=??BAD=B::8:AABBBCDEE@??ABB966@?>888@A;@BCBB?BE@BBBBBBA:9
@ATNG8:00874:02663
GATGGTAGCTCGCTGATGATATCTCCAGAAGATCAGGAACTCTAGAAGAATTCAGATTTTTAACACGAGAGTAAACGTAAAAAGAAGGTTTTACAAGACTCACGTTAACAATATTGCAGCAGTACGCACACAATCGAAGCGCAGTAAGGATGGCTAGTGTAACTAGCAAGAATACCACGAAAGCAAGAAAAAAGAAGTACGCTATTAACTATTAACGTACCTGTCTCTTCCGAAACGAATGAGTACACATCGTCGTGTCGTGCTACCATCGTTCGGTCAGAGTCT
+
:7//)/799?:;;;=>:9;CAA?AD>@A@?BABBCB>B>BA@???B>CC>B>BC??=DDD3B<>><??A@@?=<5=7;4444$4;5:.555&5:;5:;655<<45268==9>BB<;@AABBBBECDCCCBBC@CD@@>@BCBCEAA>B@BBB?BAAAAAAB?BBBBBB?BB????>@@99927<98777788%8=97976AA>@@;><>>::7;:=>BAA=ADC@A@C?B>BAA<ABB?CBAAACCCBBBBBBBBABBBB??????>BCCBB?BB?ABBB???:9
@ATNG8:00876:02708
GATGGTAGCGAGCGAGTGTGTATACCAGAAGATCAGGAACTCTAGAAGAATTCAGATTTTTAACACGAGAGTAAACGTAAAAAGAAGGTTTTACAAGACTCACGTTAACAATATTGCAGCAGTACGCACACAATCGAAGCGCAGTAAGGATGGCTAGTGTAACTAGCAAGAATACCACGAAAGCAAGAAAAAGAAGTACGCTATTAGCTATTAACGTACCTGTCTCTTCCGAAACGAATGGTACGATGAGATCTCGTGTGCTACCTTCGTTCGGTCAGAGTCT
+
;;AC@BBECCCA@@@CEGCC@AABBBCCCACDCBBB?C>@@CBBCB?BG@C?AABBCBCB2B?BBCCCDFCBBB=@?99999*:@=A=AAA9ACCAG;;;DCCAA>A@DC@CCC@CBBBADCCCBBBDBCCD@C@::8;CAAAC;;7;@DBB@BDBBBCCC@BBCBAA???9@AA:==999+8>><BBBBB3BB?BABBBFDCC=@AB@@@<@<:;:BA<9:;;6;;)/)/77.6//,/B:>@AAB>>>@@AAA@@>>8779994:<?>?<>C<@@BBBCCBB
@ATNG8:00881:02698
GATGGTAGTGTCTATGAGAGTGTGTACTCATTCGTTTCGGAAGAGACAGGTACGTTAATAGTTAATAGCGTACTTCTTTTTCTTGCTTTCGTGGTATTCTTGCTAGTTACACTAGCCATCCTTACTGCGCTTCGATTGTGTGCGTACTGCTGCAATATTGTTAACGTGAGTCTTGTAAAACCTTCTTTTTACGTTTACTCTCGTGTTAAAATCTGAATTCTTCTAGAGTTCCTGATCTTCTGGAGATACACATGATACTCTACCATCGTTCGGTCAGTGTCT
+
<ABB@DBB<<6CCCBC>CCA@BBAA@@DBBC?A@CC>BB@C@CABABBB?C:::F@B?AB??<>6:::<:<=>>8BB===+BB>B@AA7ABBB?ABB?BC598:A@=8=?>>>@@@8;88188<<>C???@<?A8818:99///66=???===?;878=?A=A:>>;;9@A99658;::.?49479:::+:>6660655///866:0888(2666:3908538<>>>?@7:29>=;;;5:??<A@@?;76666<@888???>A;=;;:;:>>=>>B@@@A@@
@ATNG8:00892:02661
GATGGTAGCAGACGTGACAGAGCGCCAGAAGATCAGGAACTCTAGAAGAATTCAGATTTTTAACACGAGAGTAAACGTAAAAAGAAGGTTTTACAAGACTCACGTTAACAATATTGCAGCAGTACGCACACAATCGAAGCGCAGTAAGGATGGCTAGTGTAACTAGCAAGAATACCACGAAAGCAAGAAAAAGAAGTACGCTATTAACTATTAACGTACCTGTCTCTTCCGAAACGAATGAGTACGATGAGAGAGCTCTCTCTACCATCGTTCGGTCAGAGTCT
+
=>CB=ADCCCBBBBCCCCCCCFCCD=BBB?CCCDBB?B=@ACCBBA>BB@B@B@?>==>>2>?BBBBBCBB>==7;>?@AAA2AB?C>BBB<BFJGCCBECDBBB?B>BD@DAA=CCCBBBCCCCEBBDCDC?CCCC=BBBBCBBB>A<A@@<ABBBBBBB>ABAAAB@CC?@@A>@@>>>8?=>;===??.?A??;;;???AA<A<@@@B:>:>@BBC@ABABBBB@B@BBC>CCC?AACCCCCCCAABBBBBB>?@?@@@;;;==>>@B@BB@B@BABBB??
@ATNG8:00894:02669
```
