## Supplementary material for "Massive Multiplexing Can Deliver a $1 Test for COVID-19": Fastq files for Ion S5 analysis of 24 indexed plates: E-gene_Plate08_Rep1_IonCode_0110.filtered.fastq (part 18 of 91)

```
GATGGTAGCGCGACGAGCGTAGACCCAGAAGATCAGGAACTCTAGAAGAATTCAGATTTTTTAACACGAGAGTAAACGTAAAAAAGAAGGTTTTACAAGACTCACGTTAACAATATTGCAGCAGTACGCACACAATCGAAGCGCAGTAAGGATGGCTAGTGTAACTAGCAAGAATACCACGAAAAGCAAGAAAAAGAAGTACGCTATTAACTATTAACGTACCTGTCTCTTCCGAAACGAATGAGTACTATGTAGAGCTCTATACTACCATCGTTCGGTCAGAGTCT
+
<<<=?BCGBBBBBC@BBA>?@9995)555.5:<?9;29.4=@ABBC?CC@C?AA@999999%9;@A@:99A>=?@8<89999::$994549990;??:?B=BCBAAB?D@BB=AAA>AA?@ACCFICCGCCBCB@G;;:@BBAAAAAA=B@A;;7;B@@@D?@<@DB???@CB@BBA;@@99::+9:98<=ABB3BA><<88:@@@?<?:=>BB;>7;;BBA?AAABBBB@B>AAC>CCC>999CECBBBBBBBBBCAA@??B===BB<>?>>>:>>=A@:;;=>?>
@ATNG8:00897:02677
GATGGTAGCACGACACGACGATGTGTACTCATTCGTTTCGGAAGAGACAGGTACGTTAATAGTTAATAGCGTACTTCTTTTTCTTGCTTTCGTTGGTATTCTTGCTAGTTACACTAGCCATCCTTACTGCGCTTCGTTTGTGTGCGTACTGCTGCAATATTGTTAACGTGAGTCTTGTAAAACCTTCTTTTTACGTTTACTCTCGTGTTTAAAAATCTGAATTCTTCTAGAGTTCCTGATCTTCTGGACAGAGTGTGCAGATACTACCATCGTTCGGTCAGAGTCT
+
<<BB@@===>;655:9//////7:<<><<<CC=BAAA:@B>B:666=>??;?<<;?7:8<<>>?A>=888;;;>?688737'3;5;@==5=0-(-3:--(/8(//6688.3399:::;6:::6:;>=<7857799;99,55555579777;:7575-59:4;=061567<=<<<=688?A@2@;A7;?AAA.::778)8:::>=<<776(/655'3./.905.22+25566671617758//,/==799=;9:///;;;666<<<96036---)-7-39BAA@AAB
@ATNG8:00902:02679
GATGGTAGACACGTGTGCTCTCTCGTACTCATTCGTTTCGGAAGAGACAGGTACGTTAATAGTTAATAGCGTACTTCTTTTTCTTGCTTTCGTGGTATTCTTGCTAGTTACACTAGCCATCCTTACTGCGCTTCGATTGTGTGCGTACTGCTGCATTATTGTTAACGTGAGTCTTGTAAAACCTTCTTTTTACGTTTACTCTCGTGTTAAAATCTGAATTCTTCTTGAGTTCCTGATCTTCTGGGATGTGTGCGCAGTGCCTACCATCGTTCGGTCAGAGTCT
+
?<CC?BCBCCCBB@AACBBBBBBBCBCCCCCC@BBDD>CC?B?BCBBBBD@CCCBC?B?AAAB?B?BBBBCCCCC?BBBBB3BB?BBBB>BBBB>BBA=@A8==?@??:?AA?@??A=@@@8=:>ADA@=@@<A@@@;>>A>><>AAADAA=>>AA<>>;??<A:=>>@@B?@@:=>>@@2@=A:>?>>>/=>776.777///;99<1888)2666:6>65818=7=789:=5<;99=?;<<;<2=///;33///:::;@:>==9=?@@D>@?;?@BBB@@@@
@ATNG8:00909:02667
GATGGTAGTCTCAGATAGTCTATAGTACTCTTTCGTTCGGAATGAGACAGGTACGTTAATAGTTAATAGCGTACTTCTTTTTCTTGCTTTCGTGGTATTCTTGCTAGTTACACTAGCCATCCTTACTGCGCTTCGATTGTGTGCGTACTGCTGCAATTATGTTTAACTGTGAGTCTTGTAAAACCTTCTTTTTACGTTTACTCTCATGTTAAAATCTGATTCGTCTAGAGTTCCTGATCTTCTGGCTCTCGTAGACACGATACTACCATCGTTCGGTCAGCAGTCT
+
;;4454//@00/:::@B9:6@665?><;;444)4/0)/:38)//7968:C?AAC8:444444<8<4:8:<888==6::===+BB<A333,38;?6<=B9??;:989>9.3332222639==6;9>>>>====8====8====>@@>===65525949-..-99.6)-....3..280558==.:05/56666(688:A5858<<88779+555&277.--0--....2222.5.5888884622,2888575557755/77///55.55322(,,(,*****2467
@ATNG8:00911:02675
GATGGTAGTCTCAGATAGTCTATAGTACTCATTCGTTTCGGAAGAGACAGGTACGTTAATAGTTAATAGCGTACTTCTTTTTCTTGCTTTCGTGGTATTCTTGCTAGTTACACTAGCCATCCTTACTGCGCTTCGATTGTGTGCGTACTGCTGCAATATTGTTAACGTGAGTCTTGTAATACCTTCTTTTACGTTTACTCTCGTGTTAAAAATCTGAATTTCTTCTAGAGTTCCTGATCTTTCTGGACGACGCGCACTGACACTACCATCGTTCGGTCAGAGTCT
+
55>>8=BBCCCBBCEFFCBBBEDCCCBBBB;:7;ABB<BE?B@BBBBBBB?ABBAB=@=@AAA=@>@BBABBA@A?@@@@@,9;44>@C=BBBC?BCC?CCABBBBCCFDDCBBBCC@CCC@B?CCDCCC@@?@CDD@CCCCCBBABBABBBCCC?BBB?BC@C?BBBBBBDBB?B;;6;@A=A=;;;;.;BCCC?CCCCCB;;;;=BBBB2B??A@5;;0;C?ABBAAAB@CACBBCCCC>BAB@BBBBCCBBA@;;;CCCCCCC@CECCC@BB@BCBBBBAAA
@ATNG8:00868:02749
GATGGTAGTAGTACACTAGTCATACCAGAAGATCAGGAACTCTAGAAGAATTCAGATTTTTAACATCAGAGAGTAAACGATAAAAAGAAGGTTTTACAAGACTCACGTTAACAATATTGCAGCAGTACGCACACAATCGAAGCGCAGTAAGGATGGCTAGTGTAACTAGCAAGAATACCACGAAAAGCAAGAAAAAGAAGTACGCTATTAACTATTAACGTACCTGTCTCTTCCGAAACGAATGAGTACATAGATATACGTATAGCTACCATCGTTCGGTCAGAGTCT
+
----(-7:>A@@;<;;;;;;:4444.59959=900<)0*//://55.4;6;866555<:<)<.4783339988;><733333333$3;38,333&333,3=3329<=>:>:;;5;;=8=::;ABAAA??BBBBAA>:9:BAFBBAB?;;6?????>@@BBBBBA=A@?888=A=7<76)//6666-//8988888'590622222577.2+2622+2+26;<<:==<<<>>7:7333(3::59:==?CFCFCBB:::AA?;;@??>>>D;>>;;?>BB?BBBBAA?::
@ATNG8:00877:02743
GATTCATATGAGAGTGTGTACTCATTCGTTTCGGAAGAGACAGGTACGTTAATAGTTAATAGCGTACTTCTTTTTCTTGCTTTCGTTGTATTCTTGCTAGTTACACTAGCCATCCTTTACTGCGCTTCGATTGTGTGCGTACTGCTGCAATATTGTTAACGTGAGTCTTGTAAAACCTTCTTTTTACGTTTACTCTCGTGTTAAAAATCTGAATTCTTCTAGTAGTTCCTGATCTTCTGGAGATACACATGATACTCTACCATTCGTTCGGTCAGAGTCT
+
444.44::;==>CCCCCCCCBBBBC@CCCC>BC@B?CAAACBB?BCCBB@C@BCBB@B@CCCCBBBBB?CCFFF1??>A@@A=?@@<:98?=AA998>>;;7<@?A>=>C??<8065(269988==7977759777///978////--60--/6884847575522.3055666&-(-058888(-.77705553557959/7665'25555056??:?55/////59377779<6<?A;<======B@??@A888==8:6/-*--70--,/:ABBAA@@
@ATNG8:00878:02733
GATGGTAGTGTGTCTCTGAGAGTAGTACTCATTCGTTTCGGAAGAGACAGGTACGTTAATAGTTAATAGCGTACTTCTTTTTCTTGCTTTCGTGGTATTCTTGCTAGTTACACTAGCCATCCTTACTGCGCTTCGATTGTGTGCGTACTGCTGCAATTTTGTTAACGTGAGTCCTGTAAAACCTTCTTTTTACGTTTACTCTCGTGTTAAAAATCTGAATTCTTCTAGAGTTCCTGATCTTCTGGTAGAGCGTGCATATATCTACCATCGTTCGGTCAGAGTCT
+
8449044;::455:99955555555<99455:5:;??<BB?C@BBBCEBB@BBBCC@C>ABCB@CBDDHCCCCBB>A@@@@0@A?BBCB=A@>>:>;<=@C>?A?ABB?CCDCCCCC@CCF@C@CICBBCBB?BBBB@BCCCCBBBC@@@CCBBA@EGE:@@=@=@BBABBBB@CBBADD;B:;::BDDD3BA:::59:A???B999@CCCB+=474=8=7==5=B@B====<8<=99<A355D4<<A;;;;;;AABCDABBBBB?BBBBB?BB?CCDBBBB;:
@ATNG8:00879:02758
GATGGTAGGTGCACATGAGTGTATCCAGAAGATCAGGAACTCTAGAAGAATTCAGATTTTTAACACGAGAGTAAACGTAAAAAGAAGGTTTTACAAGACTCACGTTAACAATATTGCAGCAGTACGCACACAATCGAAGCGCAGTAAGGATGGCTAGTGTAACTAGCAAGAATACCACGAAAGCAAGAAAAAAGAAGTACGCTATTAACTATTAACGTACCTGTCTCTTCCGAAACGAATGAGTACGATGAGAGAGCTCTCTCTACCATCGTTCGGTCAGAGTCT
+
ABCC@CBB@;;:;;;BBBCCBBBBC@@@@=;;;BBC<A>@BBBBCB@CD@B=BB;;:BAA0B6;;AAABCBB@C=B@BAFDF5;;:9<AAA9AAA=@999AB@AA?B@EF@DAA59::9;BBBBCCBBDA;;7;BAA>BABBCCCC?C?B::8;B@@@CCE???@CBC?AB?CCC?BBEDK>BA@<======&=>;>???A>>?B=A7;;@A<@<@@CBB?BCBBA;;4;>;;;0:::4:@@=??AA@999AACBBA>=?ACE;@?@A;88:?BB?BCAABDC??
@ATNG8:00881:02732
GATGGTAGCGCACACATAGATACAGTACTCATTCGTTTCGGAAGAGACAGGTACGTTAATAGTTAATAGCGTACTTCTTTTTCTTTGCTTTCGTGGTATTCTTGCTAGTTACACTAGCCATCCTTACTGCGCTTCGATTGTGTGCGTACTGCTGCAATATTGTTAACGTGAGTCTTGTAAAACCTTCTTTTTACGTTTACTCTCGTGTTAAAAATCTGAATTCTTCTAGAGTTCCTGATCTTCTGGACGACGCGCACTGACACTACCATCGTTCGGTCAGAGTCT
+
;::=9C?A?CCCDCCCCCBBCCCCCFBAAB9:7;AAA<BC@C@CDDDCDC<;;6;:8=:=@=A5;7;@>@A:;49244444$444(4::>8@>BB=@9;59@499@@@B?CGGFCCBBACBB@B@CCCCBBA@=@BBB@FBCCCCBBCBBBBBAAB?BBB@BBAD@BBB@@@DBB>A;;;;.;=A5;;@@@*;;CCC=AABAAACAAA4;;;;*:;;:B@BAGFG;;;;;;B?B>BBBBBB=@@C@BC;;;BB;;;BBBBCCCCCC@CGCCC@;;7;ABABCD;;
@ATNG8:00882:02750
GATGGTAGCTCACGTACGTCACACGTACTCATTCGTTTCGGAAGAGACAGGTACGTTAATAGTTAATAGCGTACTTCTTTTTCTTGCTTTCGTGGTATTCTTGCTAGTTACACTAGCCATCCTTACTGCGCTTCGATTGTGTGCGTACTGCTGCAATATTGTTAACGTGAGTCTTGTAAGACCTTCTTTTTACGTTTACTCTCGTGTTAAAAATCTGAATTCTTCTAGAGTTCCTGATCTTCTGGGTGTATCAGCGAGTATCTACCATCGTTCGGTCAGAGTCT
+
@<=A>B;;4@;;5;99566=ABBCCCBA@AAB>A;;;00@*0+00/:;::49::::;@<?ABB@G@CAAABDBB@?BCCCC2A@@BBBB>BBBB>AAB?BB>A@AA9:5:CCABACD=@?>=C:AA?=<667;>AAA<>>=:::=>>==>>888?8==?:>==B=>>>??>>;;7;=A<;;;=B;>>AAA/>>@@B:A>==>=@@??:====/;;<:;5;;@A=>>>>==A;>;>>>@@A<AAAA9>>?????C???@@AAA@@@<@@@;=:=><AA>>>@@::
@ATNG8:00884:02736
GATGGTAGGAGACACGTCGCACACGTACTCATTCGTTTCGGAAGAGACAGGTACGTTAATAGTTAATAGCGTACTTCTTTTTCTTGCTTTCGTGGTATTCTTGCTAGTTACACTAGCCATCCTTACTGCGCTTCGATTGTGTGCGTACTGCTGCAATATTGTTAATCGTGAGTCTTTGTAAAACCTTCTTTTTACGTTTACTCTCGTGTTTAAAAATCTGAATTCTCTAGAGTTCCTGATCTTCTGGTGCGCTACAGTCTCTCTACCATCGTTCGGTCAGAGTCT
+
44445566:?@CBDCCCBB;;;A@@@@BAA<<4;A@D8@@4905?A@ABB?B@>==,0)/666176:;;;:::==8=====+==5:<<818=<B=BBB?BB999@AAA8>7339999479939599888AAA:=>===>988:::8787=>96653/.-232,2)..33379:222)22:::.:.5125222$266693976655/////(/999)7255@4>7;;9==;;;==A7;<==>@5;;;5;====;;;;;;;;==?=<@9=///606<7<8=9;;333
@ATNG8:00892:02750
GATGGTAGCTCTGCTCTGACTCTCGTACTCATTCGTTTCGGAAGAGACAGGTACGTTAATAGTTAATAGCGTACTTCTTTTTCTTGCTTTCGTGGTATTCTTGCTAGTTACACTAGCCATCCTTACTGCGCTTCGATTGTGTGCGTACTGCTGCAATATTGTTAACGTGAGTCTTGTAAAACCTTCTTTTTACGTTTACTCTCGTGTTAAAAATCTGAATTCTTCTAGAGTTCCTGATCTTCTGGGTCTACGCTCGTCGCGCTACCATCGTTCGGTCAGAGTCT
+
@@CB@DBBBBCCCCCCBBCCDCCCBBCBCCBB?BBDD=AA?C?CCCCDDD@CCCCB@C@CCCD@E?CCCCCCCBA>ABBBB5BC?BCBC>CCCC@CCB?A@8;:BCCF@BBBDBBCC@CCC?B?CCDCBBBC?CCDD899BBBBBBCBBCCBAAB?BCC@CC?C?BBBCBBCCC?AACCC<C@C?AABBB0@ACCD>A@BBBBBA@@4;;;;*;AABC@CADC@BBBCBBB?B?BCBBBD?CCDG?CBABCFCCCA@ABAAAABB@BBBAC@CC?CBAAADC??
@ATNG8:00897:02756
GATGGTAGCGCACACATAGATACAGTACTCATTCGTTTCGGAAGAGACAGGTACGTTAATAGTTAATAGCGTACTTCTTTTTCTTGCTTTCGTGGTATTCTTGCTAGTTACACTAGCCATCCTTACTGCGCTTCTATTGTGTGCGTACTGCTGCAATATTGTTAACGTGAGTCTTGTAAAACCTTCTTTTTACGTTTACTCTCGTGTTAAAATCTGAATTCTTCTAGAGTTCCTGATCTCTGGACGACGCGCACTGACACTACCATCGTTCGGTCAGAGTCT
+
778;:;;>><::///7979;=<>5:5<<<AAB?@@@D896<@:===BCBA=>=;95456<<?@=AABBBCC9:4@244444$44.4899)449<9=;@259.5599>=:??999=:;5::92435955;<9?:><>>5@99999@@@@?;@C?;;7;<<7<<5:7::>=999@CA???@@2B9=:99===(99999)/00/:7///5.555&55555.56;;8==?<;;;9=9=====AA?<8@=00000////:::9966==9>>===<<<9===<=BB99
@ATNG8:00900:02711
GATGTAGAGAGACTGTAGCGCACCCAGAAGATCAGGAACTCTAGAAGAATTCAGATTTTTAACACGAGAGTAAACGTAAAAAGAAGGTTTTACAAGACTCACGTTAACAATATTGCAGCAGTACGCACACAATCGAAGCGCTGTAAGGATGGCTAGTGTAACTAGCAAGAATACCACGAAAGCAAGAAAAAGAAGTACGCTATTAACTATTAACGTACCTGTCTCTTCCGAAACGAATGAGTACTATGTAGAGCTCTATACTAATCGTTCGGTCAGAGTCT
+
98??B=AA@?:55565:<CABA@@;@@B?BBBABB?B?BA@:98B>BB?C@BB?99999(9=CBBB@@:://0)0/09999'7729.555&5:;5;?99<<559<@?AB<@@A:>?98::@@@BBBBCBBA>@<;<5;@@???BB?C?C;;69C@?@@@?<?CC????BA>AA@089999,7<<9<<<<?.=@<BAA>>>?;;7;>?>?@:=8=>@@@?@?:97<<1717;;6;=?;<==B@?@@@><>@BAB<>>?>>=@<=59//07;>;@>;?>A>>>
@ATNG8:00909:02724
GATGGTAGCAGACGTGACAGAGCGCCAGAAGATCAGGAACTCTAGAAGAATTCAGATTTTTAACACGAGAGTAAACGTAAAAAGAAGGTTTTACAAGACTCACGTTAACAATATTGCAGCAGTACGCACACAATCGAAGCGCAGTAAGGATGGCTAGTGTAACTAGCAAGAATACCACGAAAGCAAGAAAAAGAAGTACGCTATTAACTATTAACGTACCTGTCTCTTCCGAAACGAATGAGTACCTCTCAGACGCTCGTCCTACCATCGTTCGGTCAGAGTCT
+
@BCC?BBCBBA?;;;;BBBJCBCCF@@@A@BBBCBC@C?BABBCBB?AA?CABBB?????.?=ABBBBBBBBBC>??@@@@?0?@>A5;;;*9AA9@ABA@@ABB>C?BC@BCC@CCAABBDDFCCBFCA@@@B@@@=@AABBDBB?C@CBC>CCDDBBAC?ADBBBB>AA@BAB>??BBB89::?BCCCC2CC?A@@???ADC=C;@A@@:=8<=AAA?BBDBBDE?B?BCK>DBB>CBBBCBC@BBBBBBBB@@C>>>@<=======>B?BB@CBCBBBCCB
@ATNG8:00865:02785
GATGGTAGACACGTGTGCTCTCTCGTACTCATTCGTTTCGGAAGAGACAGGTACGTTAATAGTTAATAGCGTACTTCTTTTTCTTGCTTTCGTGGTATTCTTGCTAGTTACACTAGCCATCCTTACTGCTCTTCGATTGTGTGCGTACTGCTGCAATATTGTTAACGTGAGTCTTGTAAAACCTTCTTTTTACGTTTACTCTCGTGTTGAAAATCTGAATTCTTCTAGAGTTCCTGATCTTCTGGGTCTCTCTCTCACGCACTACCATCGTTCGGTCAGAGTCT
+
55??7<>BBBBBB=BBBCBCCCCCCCCCCBA@?@BBC?CC?B?BBBCBCB?BCC::89>AABB8B?=B@?@BBBC????>?.?@=B???8?A@A=AA@:@@000@@?@@@BB>=?;97<<?:?<AA?;;;@@;?;;;:=>CBD???????A????<>>><;;8;=?@???@?>>:>>@EF5D:>:>ADDD/A@7770779///<::=;?@??3@;:;A=@<@A=@>>????=B<??===?8;;EF;>>>?>>>A@==>CBA;66;6///::7;<7==AA;;;>A
@ATNG8:00872:02794
GATGGTAGATACTCGCTGATACACCCAGAAGATCAGGAACTCTAGAAGAATTCAGATTTTTAACACGAGAGTAAACGTAAAAAGAAGGTTTTACAAGACTCACGTTAACAATATTGCAGCAGTACGCACACAATCGAAGCGCAGTAAGGATGGCTAGTGTAACTAGCAAGAATACCACGAAAGCAAGAAAAAAGAAGTACGCTATTAACTATTAACGTACCTGTCTCTTCCGAAACGAATGAGTACTACTCTCAGAGACACACTACCATCGTTCGGTCAGAGTCT
+
88:A?A@A@BBCBAABAABCBCCCC?DBC?BCCB@@=@?CABBABB@CC?B?99:??AAA3B?BEABABBB@AA<879DDDD1:;:9<@@@9B@C>BBBB@<=00*09=@;A?A=AAABBCCCCCBDCBBBD@C?@??BCCABBBB?C@CAA>ABAAACCB@AAACCD?AA=???<??ABA;999;99:9:9%9?<A878>>@@A5865AA=5=7<<AAA>;::?@AA>@>@A@9@0000>>ADCEBBCCBBBCDBCBBBACAAAC<A;9//)//599///;;;;
@ATNG8:00874:02803
GATGGTAGTACATGATAGACGACACCAGAAGATCAGGAACTCTAGAAGAATTCAGATTTTTAACACGAGAGTAAACTTAAAAAGAAGGTTTTACAAGACTCACGTTAACAATATTGCAGCAGTACGCACACAATCGAAGCGCAGTAAGGATGGCTAGTGTAACTAGCAAGAATACCACGAAAGCAAGAAAAAGAAGTACGCTATTAACTATTAACGTACCTGTCTCTTCCGAAACGAATGAGTACTGCGTCTCACTCTCGCCTACCCATCGTTCGGTCAGAGTCT
+
444<7<<BBDMD@A@CFEDCBBBBBACCC@CCCDBB:;:;CCCCCA@DC@C?BABA@@@@,A<ABBCDCDCCCD=99.:;;;*;A>A5;;;&:BB=@ACBBBCAA>A@BB>BBB?BBBBCBBBCCCCBBB@@=@BBB????CCCAA=A>A;;8;DCCCBBC?CCC>?@>AB???@:::EHD5::B>>@CCC/=<7<///@=AAB:>;>AAA=B8;<BBB?CBAAB??<?=AAD>BAA>ABBBBBAABB?@@CFBBBBCBBB?BBBA=CBBBB@BB@AAABBB::9
@ATNG8:00875:02794
GATGGTAGAGTATCATGTGTATCTCCAGAAGATCAGGAACTCTAGAAGAATTCAGATTTTTAACACGAGAGTAAACGTAAAAAGAAGGTTTTACAAGACTCACGTTAACAATATTGCAGCAGTACGCACACAATCGAAGCGCAGTAAGGATGGCTAGTGTAACTAGCAAGAATACCACGAAAGCAAGAAAAAAGAAGTACGCTATTAACTATTAACGTACCTGTCTCTTCCGAAACGAATGAGTACGAGAGAGCACACGTGTCTACCATCGTTCGGTCAGAGTCT
+
888:9=BBBCCDCCC=???@CBABC?;99:?>:<:>:>7@@@@@BB>BB<@=>=;9:;9:$57<>>>?=B<<A@:<<<<@AA1BD=B6;;:09?B?@:95:=:971349<7<;<48888@AAA@AABBBBBB@BCCC@BBCBBAAB;A;@;;5;BAABBBD@BCCBBB?BFA>>>299988*9>>;999999%9A<A889B><==,/,/:;;3838<CCC@CDGFBCB@C@EFD=@@?:>:999<@@?=>?;798BBA???::9AB?ABA??=?F?BBC???B??
@ATNG8:00883:02788
GATGGTAGAGTATCATGTGTATCTCCAGAAGATCAGGAACTCTAGAAGAATTCAGATTTTTAACACGAGAGTAAACGTAAAAAGAAGGTTTTACAAGACTCACGTTAACAATATTGCAGCAGTACGCACACAATCGAAGCGCAGTAAGGATGGCTAGTGTAACTAGCAAGAATACCACGAAAGCAAGAAAAAGAAGTACGCTATTAACTATTAACGTACCTGTCTCTTCCGAAACGAATGAGTACACACTCTCATATGACACTACCATCGTTCGGTCAGAGTCT
+
4448399::?@;??BBDCJCCCCCC@CCC@;;;@@@<@=BB<;;?A<;;5:9=9==BCBB1B?BAAAACCEBBB<AA;:9:9*;A>B5;;;*:@@<CCBBBCD887:?AB@FDD=>?BCCCCCCDCCCBBAB@CCBB?CBBBDCCB<@>@AA=BDCBBBBB@CBCBBA?CC?>>>=AABBB8>=>;<<<>>.=A?B:::B??BB;?;?DCD;?;@BCCC@DCBBAAA6;7;@D>CCC=AABBBBBBCCCCBBBB>>>CCCBBBBB@BBBCB>@@=A@?AABAAA
@ATNG8:00884:02792
GATGGTAGGCGTGTGAGAGTCTGCCCAGAAGATCAGGAACTCTAGAAGAATTCAGATTTTTAACACGAGAGTAAACGTAAAAAGAAGGTTTTAACAAGATCTCACGTTAACAATATTGCAGCAGTACGCACACAATCGAAGCGCAGTAAGGATGGCTAGTGTAACTAGCAAGAATACCACGAAGCAAGAAAAATAAGTACGCTATTAACTATTAACGTACCTGTCTCTTCCGAAACGATGAGTACGATGAGAGAGCTCTCTCTAATCGTTCGGTCAGAGTCT
+
:<:>;;=A8A@@@=@??AA;9;?;=4=A<7@@CA;;49299=9//<3<:+0)0>>;;;;;'7:=??BB??>>>>7<@AABBB.:949;@?@*9//=6/////9335539453.2--(---422.2255222:>>959/<3/...55.2-239>@=@0/09:;@<>>AA@@=AB=@AC77298/556057777(55+37;>777;;5;3<<<</7/7;;;;8?;=:::@;@;=:81800/-8:-//9878;;7=;==555?@>>>;=>;;6:=<>??<:96//
@ATNG8:00892:02773
GATGTAGTACATGATAGACGACACCAGAAGATCAGGAACTCTAGAAGAATTCAGATTTTTAACACGAGAGTAAACGTAAAAAGAAGGTTTTACAAGACTCACGTTAACAATATTGCAGCAGTACGCACACAATCGAAGCGCAGTAAGGATGGCTAGTGTAACTAGCAAGAATACCACGAAAGCAAGAAAAAGAAGTACGCTATTAACTATTAACGTACCTGTCTCTTCCGAAACGAATGAGTACTGCGTCTCACTCTCGCCTACCATCGTTCGGTCAGAGTCT
+
;;<;@@?;<<@BBAA?@AA;;;@@7<>><<ACCBB?C:;;@BCAA>?A8:79C?CCCCC5B=BBCCCBCCCGC=CA;;;;;':B>B5;::&5>D9>CCC@@@AA5<7;;5;@@;?BBBBBCDEFCCCBBEG?BAAB@DCCBBBCC@@;A00+0=<<>?CD@B99:BB?AB?ABA<?>>CE=BBB?BBAAA/@@=::9BDBBBB?B>988>8=986:BB=BC@@@BA<>000<3<00*0:66:::9;::;;=@@ABAAABB?;;;=A@@@@?AB?B;;9?>=88
@ATNG8:00892:02799
GATGGTAGCGCACACATAGATACAGTACTCATTCGTTTCGGAAGAGACAGGTACGTTAATAGTTAATAGCGTACTTCTTTTCTTGTCTTTCGTGGTATTCTTGCTAGTTACACTAGCCATCCTTACTGCGCTTCGATTGTGTGCGTACTGCTGCAATATTGTTAACGTGAGTCTTGTAAAACCTTCTTTTTACGTTTACTCTCGTGTTAAAATCTGAATTCTTCTAGAGTTCCTGATCTTCTGGATAGCGACGCGATATACTACCATCGTTCGGTCAGAGTCT
+
;;@@=A;BDBBBA@BBB<;;DDCBBACBBC;;9;BAD=A@79.955;;9;.595:5?C?BBCD?GABBA@@A@;;4:944&44.44:::19:::7<<@=?C<888BBGACCDCCDCDADDC@B@BCCAAACC@ECCC@C;;;GBAACCCCBCECC@BBB@BB=@<@A@AAABBB?BBCCC:A>@;;;;;;*;CBBC>BA@@BBB;;;5;<;.<BB;;6;>CCACBBBBBBABADDCCCG@CBB>BD;;;BBBDDBCCCCCC@;;6;AAAB@BD@DCBBBB;;;
@ATNG8:00901:02795
GATGTAGAGAGACTGTAGCGCACCCAGAAGATCAGGATCTCTAGAAGAATTCAGATTTTTAACACGAGAGTAAACGTAAAAAGAAGGTTTTACAAGACTCACGTTAACAATATTGCAGCAGTACGCACACAATCGAAGCGCAGTAAGGATGGCTAGTGTAACTAGCAAGAATACCACGAAAGCAAGAAAAAGAAGTACGCTATTAACTATTAACGTACCTGTCTCTTCCGAAACGAATGAGTACTATGTAGAGCTCTATACTACCATCGTTCGGTCAGAGTCT
+
AA@??CGDCDCBBBBCDICCCCCD=BBB?CBBBBB?BBBABACCC@BB?A?CCBBBBBB3B@BBBCCCCBBBB:?>999::);@>C5;;;.;BC?BBBBFDCBB?B@BC@CCB>@@BCCCCCCCCCBCBBB@DGAA?ABBBBBBB?C@CBB?BCDCBBAB?CCCBBB@BB??>>=AABBB=AAA>ACDCC2CD?C@@@BBA@>587:???<>:>ACCE?CBBB@A@=@>@CC?CBB?ABBCCBBACDBBBBAABBBA???A@?=7=AA@@<@>;>=<==>>:8
@ATNG8:00904:02786
GATGGTAGCATCATGCATATCTCACCAGAAGATCAGGAACTCTAGAAGAATTCATGATTTTTAACACGAGAGTAAACGTAAAAAGAAGGTTTTACAAGACTCACGTTAACAATATTGCAGCAGTACGCACACAATCGAGCGCAGTAAGGATGGCTAGTGTAACTGGCAAGAATACCACGAAAGCAAGAAAAAGAAGTACGCTATTAACTATTAACGTACCTGTCTCTTCCGAAACGAATGAGTACTGCGTCTCACTCTCGCCTACCATCGTTCGGTCAGAGTCT
+
8::>@DCBBBBBCCBC>>=A@00/:6::@;@>=0//+/587600//)/8594797333333$33:;;<9333///)////777'9:7<6<<<0<==>@@@@<??99589>=<BBB?BBBABAAABBCBDCBBB>BA;;<CCACBBC?B@B@A?ACDBAAAB?A@B@BB@BE?BBA6:4444(443633347'7?=CAAAA?>??=@?C@??@C@@ABAB>B@@@@AB@G>AAF?CBA?BCFBBBBBBBBCBCBBBBCCDDCA@A@?AAAAA>AA>AAA?>@@78
@ATNG8:00913:02793
GATGGTAGATACTCGCTGATACACCCAGAAGATCAGGAACTCTAGAAGAATTCAGATTTTTAACACGAGAGTAAACGTAAAAAGAAGGTTTTACAAGACTCACGTTAACAATATTGCAGCAGTACGCACACAATCGAAGCGCAGTAAGGATGGCTAGTGTAACTAGCAAGAATACCACGAAAGCAAGAAAAAGAAGTACGCTATTAACTATTAACGTACCTGTCTCTTCCGAAACGAATGAGTACTACTCTCAGAGACACACTACCATCGTTCGGTCAGAGTCT
+
::>A?BBCBCCDBBB;;<CBBBDDD?CCC?CDCCBB?B@DB@?@?C>BC?C@BC@@>CCC3C?CCBBBBBA@@@8<=;;;;;*;C>B5;;;*9BB;B<9;CCBCJ@B@CB@CCD@BBABBBCCDBBACCCBC@CBAA?ABBACC?><@?AAA>BBBCCCCB?BCCCBB?BB?BBB?BBBCC>BAB>ABCDC3BB?B:;;??ADD<A:AAAA;@;@ACBB@BCCAAAC@C?AAC>CAA?BCBBBABBBCAAAABAAAA@BD@?>>><AA@>><>@:??8::AAAB
@ATNG8:00871:02837
GATGGTAGCGCATATCAGGCAGCCAGAGATCAGGAACTCTAGAAGAATTCAGATTTTTAACACGAGAGTAAACGTAAAAAGAAGGTTTTACAAGACTCACGTTAACAATATTGCAGCAGTACGCACACAATCGAAGCGCAGTAAGGATGGCTAGTGTAACTAGCAAGAATACCACGAAAGCAAGAAAAAGAAGTACGCTATTAACTATTAACGTACCTGTCTCTTCCGAAACGAATGAGTACGATGAGATCTCGTGTGCTACCATCGTTCGGTCAGAGTCT
+
//::17/55499;;?;?@<ABBD>AABCBCC;;7;=AAABBAB6;:=@;;;33::<<+=9<<<==<<<BAC=746>@>?+@@?@@CCC;CCC@BBCBBBBBB>B@BB>BBB?BBBBDEDFCCCBBAAA@=A@::5;AA::9AA>B?C@@=@BBAAB@A>@BB@@A<AA<@A@:??:9927>?:@@AAA2@A?A@@@B>>>B:=8;;;;5;9>=AAA>;;;?=99298999/78929???CCBBBB?999@=;;<;;888;@@=@@@@A:=>=AA>==?:88
@ATNG8:00874:02815
GATGGTAGACATATCGTACTCTCTGTACTCATTCGTTTCGGAAGAGACAGGTACGTTAATAGTTAATAGCGTACTTTCTTTTTTTCTTGCTTTCGTTGGTATTTCTTGCTAGTTTACACTAGCCATCCTTACTGCGCTTCGATTGTGTGCGTACTGCTGCAATATTGTTAACGTGAGTCTTGTAAAACCTTCTTTTTACGTTTACTCTCGTGTTAAAAATCTGAATTCTTCTAGAGTTCCTGATCTTCTGGGCTGCGCTGATATGCGCTACCATCGTTCGGTCAGAGTCT
+
AAAA;ADCBBBBBCCCCCCCDBBBCCCBAA00+0==93/;5:<@=::::=7<;:79/:/9;?<6?7<<<?AA@900*/;99999#//)....'.88(/(///;.6612226255'275759>?<?A@<@=>==::878=AABA;?@AAA888@AAA;;:=>6:;:4:<5;5;?@@@A@??8;;BCC6C:>:=@??@/???AA:A>>>@@=<<=8==<=+==>=B=B;>>=@BBB>>><A:==BBBD;99991;///:;99::::;;@A@??;>>>?@;??;@@>>>AAAA
@ATNG8:00875:02837
GATGGTAGCACGAGTCACTCATATCCAGAAGATCAGGAACTCTAGAAGAATTCAGATTTTTAACACGAGAGTAAACGTAAAAAGAAGGTTTTACAAGACTCACGTTAACAATATTGCAGCAGTACGCACACAATCGAAGCGCAGTAAGGATGGCTAGTGTAACTAGCAAGAATACCACGAAAGCAAGAAAAAGAAGTACGCTATTAACTATTAACGTACCTGTCTCTTCCGAAACGAATGAGTACGAGAGTCAGAGCAGAGCATCGTTCGGTCAGAGTCT
+
@ABB?CDEBBBBBBDCCBBBDBBBD@CBB=CCDDAA>A?BBCCDCC@AB@BAAAAACCDC3CACABAAACAAAC>BBBBCCB2BA=B>BCC<CDDACBBBCCB:98;@BEGCAB?BBDCBBB@DDCCCCCCC?CCBB?BBBBBBAB>C@CBB?ACCCCAAC?CCCCBB@BC>>=>;??888*:>=;:::::(9@?A==>AAA@@<?<AAAD;?;@ACBB?BCBBBBD@B@BBB>BCC>AABBBBBBBBBBBBBCAAABBBB>>A@?B?BB@CBCBBB??>
@ATNG8:00879:02836
GATGGTAGAGAGAGCTCTCTCATCGTACTCATTCGTTTCGGAAGAGACAGGTACGTTAATAGTTAATAGCGTACTTCTTTTTCTTGCTTTCGTGGTATTCTTGCTAGTTACACTAGCCATCCTTACTGCGCTTCGATTGTGTGCGTACTGCTGCAATATTGTTAACGTGAGTCTTGTAAAACCTTCTTTTTACGTTTACTCTCGTGTTAAAATCTGAATTCTTCTAGAGTTTCTGATCTTCTGGGTCTACGCTCGTCGCGCTACCATCGTTCGGTCAGAGTCT
+
A@BC@C@B@<;;;@>@AAACBDGFC@BACCCC@CCCD?CC@B@BCCCDDD?AABBC>B>ABBD?C@CAAABBFBB=?????.=@<@88949BAB?BA@<@A2::8>;?=BBBB>>>A<>>>:>:=@@@>>>A<AA>>:>@@A?8:8?@A>@;999-//:6;<6?;>?>>A@A@?:>>AAA6A=@=@@@@A/<@333-3-----6657-555'2555=5938859>>>>>>A7558===?:=>@A:===///:;=7;;======@<===>>:==:==AA@?>>=
@ATNG8:00880:02818
GATGGTAGGAGACACGTCGCACACGTACTCATTCGTTTCGGAAGAGACAGGTACATTAATAGTTAATAGCGTACTTCTTTTTCTTGCTTTTCGTGGTATTCTTGCTCGTTACACTAGCCATCCTTACTGCGCTTCGATTGTGTGCGTACTGCTGCAATATTGTTAACGTGAGTCTTGTAAAACCTTCTTTTTACGTTTACTCTCGTGTTAAAAATCTGAATTCTTCTAGAGTTCCTGATCTTCTGGCGCGTATGTATGTCGCCTACCATCGTTCGGTCAGAGT
+
4444.5=B@BBCBC?CCBBB@A@BABBB@ACB?A@BB=DC@C?BBBBBBB?CBBAC?A>AABA?BABBBBBBBBC>AAECE2BA>@9::9*9>?>?A9919C?AAA@>A499?@@?AB@BBB?B????@@@@@5;;00*/88=>>>CAA>>>>>>?<CDD?BB@CACCBDDBCBB;@;;;;.;>B>BBBBB0BBABB:;;BBCBBABA5;;;;*;@A@C@CACC@CCCBCCC?C@BBBCCF?BBC?BBC::;AA@CCDCCCC?BBC@CBB?A?BC@CDDBBCC
@ATNG8:00891:02826
GATGGTAGGCACTGCGCACACATCCCAGAAGATCAGGAACTCTAGAAGAATTCAGATTTTTAACACGAGAGTAAACGTAAAAAGAAGGTTTTACAAGACTCACGTTAACAATATTGCAGCAGTACGCACACAATCGAAGCGCAGTAAGGATGGCTAGTGTAACTAGCAAGAATACCACGAAAGCAAGAAAAAGAAGTACGCTATTAACTATTAACGTACCTGTCTCTTCCGAAACGAATGAGTACTATAGACTATCTGAGACTGCCAAGGCACACAGGGGATAGG
+
;59C?BAB??;66BAABB:;;<;@@<BCB@CCCCAB@B@CCBBBBBACB@B@CBBCCDCC2C?ADDABBCBAAA<AABBBBC3BB>B?BEF<BDCACBBBACB@@>A@CC@CCC?CBBBCBBCCCCCBCCCB@B@??<@@ABBBBC@C@C::8;AAAABCC@BCCBBB?BB?????AA9::,89;986778(5=8<788??A@@=@:?@DE:>:==@::5:A???BC?C?BBC>BBB>BAABCCBBBCBBAAAA?DBGAAAA:9:?C=?>?CBBBAACC:CB>>>
@ATNG8:00899:02838
GATGGTAGTGGTCATATGAGAGTGTGTACTCATTCGTTTCGGAAGAGACAGGTACGTTAATAGTTAATAGCGTACTTCTTTTTCTTGCTTTCGTGGTATTCTTGCTAGTTACACTAGCCATCCTTACTGCGCTTCGATTGTGTGCGTACTGCTGCAATATTGTTAACGTGAGTCTTGTAAAACCTTCTTTTTACGTTTACTCTCGTGTTAAAAATCTGAATTCTTCTAGAGTTCCTGATCTTCTGGGTGTATCAGCGAGTATCTACCATCGTTCGGTCAGAGTCT
+
;<<@=@@<00)/999566>>>>?>DC96555595:=@=1:>24.55:<>CC@DC9;6=B?BCBC@B>BCABBBCAB<@@?@?,@C8:9DD:?;;;7;;@:@E@AAACCDAFDCBBBCC?CCC@D>BBCCBBBB?BCCC@CCCCCBBBCBBBCCCCD@CBB?AB@C?BBCBBBBDD@BBBCC;C@C?BBCCC5CCCCC8;:C@@@CBCCADDDH5CBAAA=A>BCABBBBDDD@B@CCCCCC@CBBB>BBBBCCBABCCCBBDCCCD@BABBE@BB?BCCAAA@AA
@ATNG8:00903:02847
GATTGTAGCACGACACGACGATGTGTACTCATTCGTTTCGGAAGAGACAGGTACGTTAATAGTTAATAGCGTACTTCTTTTTCTTGCTTTCGTGGTATTCTTGCTAGTTACACTAGCCATCCTTACTGCGCTTCGATTGTGTGCGTACTGCTGCAATATTGTTAACGTGAGTCTTGTAAAACCTTCTTTTTACGTTTACTCTCGTGTTAAAATCTGAATTCTTCTAGAGTTCCTGATCTTCTGGATAGCGACGCGATATACTACCATCGTTCGGTCAGAGTCT
+
94438::;@A;666<===</////===>DFBC@ECCC>CD@E@BBBCCBB?BBBBD?A?@?@A@B@BBACA@98828:;<=+==8BBAA99:978<7717=8779???8>@??>BAB=???<@<??A@>::;=@@>>8;:AA@>===>=B@@;;;18869<<7=///;;99;;;7222::.:08088;;;.::566.5////.88:=/777(288996=5:>6;;;>888;A8>>BB??;?@D<B>>?AA@@@@>>=>@??>>>:;;;?@<??<?AA@@@B>>
@ATNG8:00905:02845
GATGGTAGTAGTACACTAGTCATACCAGAAGATCAGGAACTCTAGAAGAATTCAGATTTTTAACACGAGAGTAAACGTAAAAAGAAGGTTTTACAAGACTCACGTTAACAATATTGCAGCAGTACGCACACAATCGAAGCGCAGTAAGGATGGCTAGTGTAACTAGCAAGAATACCACGAAAGCAAGAAAAAGAAGTACGCTATTAACTATTAACGTACCTGTCTCTTCCGAAACGAATGAGTACGAGAGAGCACACGTGTCTACCATCGTTCGGTCAGAGTCT
+
BBBB?BCBBBAABCDCCCCCCC@@A=A<;6;B@@A@=A=A@BBBBCABB@C@A@@BBCCD3C@BBBBBCBB???9@AABGHE5BC@B@CCC=CCCACCCBECCCC?B@BD@BBC?CBBBBCCCECDBBBCCC?CCBC?BBBBA?>><?=@??>@CBBBCCC?BBBBBB@BB>>=>588?==6@@>:<>=>>1?C;@888@@AAA<>:>@CC;>:>ACDC@BBBCBAA>A?BCC>B?><@BBBBCCCBBBD@AABBBBBAB>A??@<@???C?BB?BBABBBA==
@ATNG8:00868:02866
GATGGTAGCGAGCGAGTGTGTATACCAGAAGATCAGGAACTCTAGAAGAATTCAGATTTTTAACACGAGAGTAAACGTAAAAAGAAGGTTTTACAAGACTCACGTTAACAATATTGCAGCAGTACGCACACAATCGAAGCGCAGTAAGGATGGCTAGTGTAACTAGCAAGAATACCACGAAAAGCAAGAAAAAAGAAGTACGCTATTAACTATTAACGTACCTGTCTCTTCCGAAACGAATGAGTACCTCTCAGACGCTCGTCCTACCATCGTTCGGTCAGAGTCT
+
77:;8;A;;96;::=BCCBECCABA@BA@>@BAB@?;@<@@B?@=?;=>;@<=>;45559'9>BBCCFCCCCCC=CCCCDDD3BB?B@DDD<BCDACCBBBBB??<><>>;@@C?BBABCCCBCBCCCBCAA?A;;;7;BAAAC;;7;>CDCBBBCECCCB@CBBBAA>??<?A@;>>:::9+9==99::9:9%97/3333=?=BB>A>@>>>=B=88;CC@CCBA@CB>A>@@@9@BB>AA??@AB?CB?@@BBAABAABBC?A??:?=98<>BA?BBCCCCCCC
@ATNG8:00869:02904
GATGGTAGCAGACGTGACAGAGCGCCAGAAGATCAGGAACTCTAGAAGAATTCAGATTTTTAACACGAGAGTAAACGTAAAAAGAAGGTTTTACAAGACTCACGTTAACAATATTGCAGCAGTACGCACACAATCGAAGCGCAGTAAGGATGGCTAGTGTAACTAGCAAGAATACCACGAAAGCAAGAAAAAGAAGTACGCTATTAACTATTAACGTACCTGTCTCTTCCGAAACGAATGAGTACAGAGAGTACGATATGTCTACCATCGTTCGGTCAGAGTCT
+
<<<?=?;<=CCDBB=>BCBBBBAAA@CBB@BBDA@@?B8;::DA@A?AA=A?BBBBBBBB3B>AABBBBBBBBE>97;C>A?09925.595&59>:AB@@A@@;;89>A?=@@@;??AABBBDCCBBA@;;<?BBAA>AAABBCBB?B?A;:6;A@@?BCC@DCDABB?BB=999299999+999;88888(5949777=<>>@<A=A@@?6;5;=AAA?CC:::AA?@>AAA<@BB?AAABBBBBBCBB@BABABB@A@=556@<@A@@@;;;6;@BBBBBBC
@ATNG8:00897:02898
GATGGTAGTACATGATAGACGACACCAGAAGATCAGGAACTCTAGAAGAATTCAGATTTTTAACACGAGAGTAAACGTAAAAAGAAGGTTTTACAAGACTCACGTTAACAATATTGCAGCAGTACGCACACAATCGAAGCGCAGTAAGGATGGCTAGTGTAACTAGCAAGAATACCACGAAAGCAAGAAAAAGAAGTACGCTATTAACTATTAACGTACCTGTCTCTTCCGAAACGAATGAGTACGATGAGAGAGCTCTCTCTACCATCGTTCGGTCAGAGTCT
+
@@@F@CCCCCCCCBCBBBBBBCBBB@CCC@CCCBBB8;8:AB@BBC?AA=A????AAABB2B?CCDCBCFICBC=AB::999*;B>C4;<;.<CC?BCBBCDDCC?B?AD?CCC?CBBBBABBCCCCCCCCC?DDCC?CBCBAA@?;?:?>><@@@CCCCC?CCCCCA=AB@AAA<==@@@8>>>=@AAAB3BB?A>>>BAA?<9<4<>>@:;7;ACBB@BCCCBBB?C?ACE>CCA>BBBBBBBAAABBBBBBCBBBB><<<<=;?AA>B>==;=BBBBBBBB
@ATNG8:00907:02863
GATGTTAGCAGACGTGACAGAGCGCCAGAAGATCAGGAACTCTAGAAGAATTCAGATTTTTAACACGAGAGTAAACGTAAAAAGAAGGTTTTACAAGACTCACGTTAACAATATTGCAGCAGTACGCACACAATCGAAGCGCAGTAAGGATGGCTAGTGTAACTAGCAAGAATACCACGAAAGCAAGAAAAAGAAGTACGCTATTAACTATTAACGTACCTGTCTCTTCCGAAACGAATGAGTACTATGTAGAGCTCTATACTAATCGTTCGGTCAGAGTCT
+
BBBBB:BCDBCCB@;;AB<>?A@CB@BGD?BBBBCB@C@@@?@@=?<98135878<====+=8<<8==AAC@A?68;94499'9@=?5;;;.;;B;@@@AA@@?A=@<@A;@@A?AAAAB@ABCBBBC@@@D@BBBE@BBCBBA@@8<8<00,0==:<<=@=AAAABB;>=@DB>9<<899+7<88=?AAB2AA?>6688869<6<8<<=>;>;88;BB?AC::9>>?C?BBC<?>C597>>==<>@AAB889BABB=887>=>;@869@BB?AAAAAA@99
@ATNG8:00907:02907
GATGGTAGCGCACACATAGATACAGTACTCATTCGTTTCGGAAGAGACAGGTACGTTAATAGTTAATAGCGTACTTCTTTTTCTTGCTTTCGTGGTATTCTTGCTAGTTACACTAGCCATCCTTACTGCGCTTCGATTGTGTGCGTACTGCTGCAATATTGTTAACGTGAGTCTTGTAAAACCTTCTTTTTACTTTTACTCTCGTGTTAAAAATCTGAATTCTTCTAGAGTTCCTGATCTTCTGGACAGAGTGTGCAGATACTACCATCGTTCGGTCAAGTCT
+
<<@@=?B;69BCCCHABBCCHGCBBB;99AAA>ABBB=CC@CACECCGCB@CDGBC?B@EFCB?B@DEEDC;;;B?BBCBB0:;55=@B=BCBC@DCD?CJ?AAAEDKACCCAAABB@BBC?C@DCABBDCC?B@@@?BBBBCB@@B@AAABBDB?BBB?BA?A>AA@AACDEDABCCDD;B?B=;;;;;*;;;;;.;CCBCCBB@A;@@@@0@@BCC@D@CC@CBAAABD@D@CCCBAA@B@A?BCBBCCBBBBCCBBBCAA@@>@BABB?A@@BBC>BB@A
@ATNG8:00909:02879
GATGGTAGCTATACGTATATCTATGTACTCATTCGTTTCGGAAGAGACAGGTACGTTAATAGTTAATAGCGTACTTCTTTTTCTTAGCTTTCTGTCGGTATTCTTGCTAGTTACACTAGCCATCCTTACTGCGCTTCGATTGTGTGCGTACTGCTGCAATATTGTTAACGTGAGTCTTGTAAAACCTTCTTTTTACGTTTACTCTCGTGTTAAAATCTGAATTCTTCTAGAGTTCCTGATCTTCTGGACAGAGTGTGCAGATACTACCATCGTTCGGTCAGAGTCT
+
BBBE@CCBCB=CB@B@CCCCCCCB=B;;;<AA=ACBB<BB6;4;;:?@@@<?@@=<9<+0//9698;;BBBAA@A>>=>?=.?@433866.669///0637297)/.....(-52-..5505667=6///77888;@A==:=>===?@>>>F>>=@@@;<;<=CC<?<===///<7716::::/;:>5;7::;+;<777)--3---788;////)./..3.30993>>>>A@@;@;AAA@@@7;;@<???A>=<:::>>>A????@@<;;;?A:>>=?@CCCDB@@
@ATNG8:00869:02918
GATGGTAGCACGAGTCACTCATATCCAGAAGATCAGGAACTCTAGAAGAATTTCAGATTTTTAACACGAGAGTAAACGTAAAAAGAAGGTTTTACAAGACTCACGTTAACAATATTGCAGCAGTACGCACACAATCGAAGCGCAGTAAGGATGGCTAGTGTAACTAGCAAGAATACCACGAAAGCAAGAAAAAGAAGTACGCTATTAACTATAACGTACCTGTCTCTTCCGAAACGAATGAGTACCTCTCAGACGCTCGTCCTACCATCGTTCGGTCAGAGTCT
+
8:@B@DCCD?@@CEBCCCCDBACBB?A@C?CCCCCCAC@BBC@A@C?BD@CF>@@@A@AAA2A>BBBAABBCCBD>>?@AA@@,;;5:;AAB;BDFAICBBCDCBB?B@DD@DCC>AABABCDEB@BCDCBBB@BAAB>@@BBBBBB>B?BAA>ADCBAAAC?BBACBB@A@<999<@@@@@:??=;:::;;+;@:@988@A@@@<A:>>A>>:>ACCC@CAAABCC?B?BBA;A9949BBBBCB????AA@@@@>===??7;;D<??A?B?AB?CCCFAA998
@ATNG8:00869:02930
GATGTAGCACGACACGACGATGTGTACTCATTCGTTTCGGAAGAGACAGGTTCGTTAATAGTTAATAGCGTACTTCTTTTTCTTGCTTTCGTGGTATTCTTGCTAGTTACACTAGCCATCCTTACTGCGCTTCGATTGTGTGCGTACTGCTGCAATATTGTTAACGTGAGTCTTGTTAAAACCTTCTTTTTACGTTTACTCTCGTGTTAAAATCTGAATTCTTCTAGAGTTCCTGATCTTCTGGATAGCGACGCGATATACTACCATCGTTCGGTCAGAGTCT
+
5;<<C@;;55455;;;596;;>@;=C>?CDCACCBC=BB?B=AAABB@A<@>A;;4;9@AAB@C@B???CAA?>98;?;@+@@;>?@@=BBBCACCE=@@000@@@@:@ABB?;;><>?A=B=AA@@?===;?>??7;;@@===@@;;;>:886/577-524626;99987553./(/77+748688898*;=:9;19/////9;6:0///(....62607759>=99==:=;@A;;;;6;=@=AA@;;;;;@===?888>>>B<;;<;B<@@<@A;;;B??>
@ATNG8:00876:02918
GATGGTAGTATATCGCGTCGCTATCCAGAAGATCAGGAACTCTAGAAGAATTCAGATTTTTAACACGAGAGTAAACGTAAAAAGAAGGTTTTACAAGACTCACGTTAACAATATTGCAGCAGTACGCACACAATCGAAGCGCAGTAAGGATGGCTGGTGTAACTAGCAAGAATACCACGAAAGCAAGAAAAAGAAGTACGCTATTAACTATTAACGTACCTGTCTCTTCCGAAACGAATGAGTACATAGACTATCTGAGACTAATCGTTCGGTCAGAGTCT
+
ABBC@CCBBBBCCCCCCCCABBCDDAEBB?BDCCCD@B?CBCCCCB@CC@C@BBAABDDD2B>AABCCCABBCD=BBBCBBB2@@;A5;;;6;BC?BAAACBC;;<<AEDGDBB?BBBBCCCCCCCCCCCBB?BCBB@BBCBBB??<@@CBB?BBB?BBBB?CCCAAA>AA>A@B?BA@@@9=>=9====<.:@;@>==AAAA@;>;>ABB8;8;ABBB@CCBBBAA=@???<8?994:CBCECBAABBCCAAAA?????>=>:>@@@:>==?@ABBB???
@ATNG8:00876:02952
GATGGTAGCGCGACGAGCGTAGACCCAGAAGATCAGGAACTCTAGAAGAATTCAGATTTTTAACACGAGAGTAAACGTAAAAAGAAGGTTTTACAAGACTCACGTTAACAATATTGCAGCAGTACGCACACAATCGAAGCGCAGTAAGGATGGCTAGTGTAACTAGCAAGAATACCACGAAAGCAAGAAAAGGAAGTACGCTATTAACTATTAACGTACCTGTCTCTTCCGAAACGAATGAGTACTGCGTCTCACTCTCGCCTACCATCGTTCGGTCAGAGTCT
+
99>>266B=BBBBLAAAGCBBB;;;)9A@9>@@BBB?B@BBBBBBE?BB?BA?@>99999(98??BBBBBBCCD;@@>=999(==9=2999&5<>9>A@@CCB@B=@=@B@CBB?BCCFDBBCBBDCCCABB?CA;:6;CAAAAAA=A?B;;8;CBBBBBC?CCBBCC?AA?BBD>BACCA;?993:><</>:?<A@A@AAAAA;A<A???<A<@@ABA?BAA???B?B?BBC=C??=?BDCCDCBBBBBAABCCCBBDCC?C::5:@?@@?AA?CBBA@??=>
@ATNG8:00881:02945
GATGGTAGAGTATCATGTGTATCTCCAGAAGATCAGGAACTCTAGAAGAATTTCAGATTTTTAACACGAGAAGTAAACGTAAAAAGAAGGTTTTACAAGACTCACGTTAACAATATTGCAGCAGTACGCACACAATCGAAGCGCAGTAAGGATGGCTAGTGTAACTAGCAAGAATACCACGAAAGCAAGAAAAAGAAGTACGCTATTAACTATTAACGTACCTGTCTCTTCCGAAACGAATGAGTACACACTCTCATATGACACTACCATCGTTCGGTCAGAGTCT
+
<B@;<<<?>>=;;;<666==95555.4;;6554898.4.4:44444.55.5>4555<<<<<+<:<997>0/)/:::177/////$59497<D@9BAA=ABDCC@?997:?BC@BBB@BBBBB:::BBCCCCBBB@DCBB?CCBBAB:87;@CBB?BCCCCBBBABB???C>BC?BBB:??999+898/8CCCC3CE@B9:9B@@@D:?;?@@A8=8<<@@B?BBBBBCC?C@CCC?CDD@BBAA@@@>??ABBBCCCBABB@>=@97179<9>794.44:989:55
@ATNG8:00889:02926
GATGGTAGTATATCGCGTCGCTATCCAGAAGATCAGGAACTCTAGAAGAATTCAGATTTTTAACACGAGAGTAAACGTAAAAAGAAGGTTTTACAAGACTCACGTTAACAATATTGCAGCAGTACGCACACAATCGAAGCGCAGTAAGGATGGCTAGTGTAACTAGCAAGAATACCACGAAAGCAAGAAAAAGAAGTACGCTATTAACTATTAACGTACCTGTCTCTTCCGAAACGAATGAGTACACACTCTCATATGACACTACCATCGTTCGGTCAGAGTCT
+
@ACC>BCBA@@B<<=??>CCIDDCB?@;;79BB;;9=B=>AA00/=7=<:?;/0///777'71///433::333(3794444$5;7<.555&5;;9<B<ABBCCD?B@CCACCC>A@@@BCCFEBBBBBBCC@DDCC<??CBBCBB>B@B?@=@CBBBBBB@BBBBBB@CC@>>??BBDFD=B??>;AAAA/AB=>;;;@AABB<@;>>>A;>:>?BBB@BDBAAAB>A=AAC=BBC>AACCCBBBBB?:;BAAA;;@AABBCCE?BBCAB?BC@CBBCBB@@?
@ATNG8:00889:02934
GATGGTAGCACACGAGATCTCATCGTACTCATTCGTTTCGGAAGAGACAGGTACGTTAATAGTTAATAGCGTACTTCTTTTTCTTGCTTTCGTGGTATTCTTGCTAGTTACTCTAGCCATCCTTACTGCGCTTCGATTGTGTGCGTACTGCTGCAATATTGTTAACGTGAGTCTTGTAAAACCTTCTTTTTACGTTTACTCTCGTGTTAAAAATCTGAATTCTTCTAGAGTTCCTGATACTTCTGGTGTCTGATCTGTATCACTACCATCGTTCGGTCAGAGTCT
+
BCDE@CCBBBCBBBCCCCCAAABABDAAACFC@CCCD>CC@C?;;9C?AA>ACBBB?C?CCCC?A?ACBBB::3<3;=<=<.?A=<;<;5;BDC?CAB?BC?BABB9:59@AABBBB;??A;A>@@@>=;;;<@@AA;@@AA@>>;;;AAA999:3:;;:AA<A=@>>:<==@@///@@@2=9=1;;CDC/ABAAA3;;;::9==<<:>BAB/B887<494997=??@>>>=A:=:=///=6;774<//.5598777779777:::4867773//+/6;=?:9//
@ATNG8:00907:02942
GATGGTAGCTCTGCTCTGACTCTCGTACTCATTCGTTTCGGAATAGACAGGTACGTTAATAGTTAATAGCGTACTTCTTTTTCTTGCTTTCGTGGTATTCTTGCTAGTTACACTAGCCATCCTTACTGCGCTTCGATTGTGTGCGTACTGCTGCAATATTGTTAACGTGAGTCTTGTAAAACCTTCTTTTTACGTTTACTCTCGTGTTAAAAATCTGAATTCTTCTAGAGTTCCTGATCTTCTGGGTGCGCTACAGTCTCTCTACCATCGTTCGGTCAGAGTCT
+
CCCD?BBCBB=@A?BDCCCCCCCCAADCCC;:;:EGE>CC?B?CCCCCCCACCCBB?C?CAB@@D@CBCCCCCCC@@????1?C?CCCC=CCCC@CCD@CC?;:;BBB?CEBCBCCC@BCC@C@CDBBBBBB@CCCB@BBBBCCBBD??@DCBBB?CBC@BB?B>BBCCCDDDDBB;;;;6;>B>;;:::*:FFEJ>CCCBBAC@A@5;;;;*;@@@GAD@DD@BBBBBBC?A>ABBCCC??9:;6;ABABBBBCBBBCCBBBCB@BBBBD@DD?BBCCCCCBB
@ATNG8:00908:02932
GATGGTAGCGCATATCAGCGCAGCCCAGAAGATCAGGAACTCTAGAAGAATTCAGATTTTTAACACGAGAGTAAACGTAAAAAGAAGGTTTTACAAGACTCACGTTAACAATATTGCAGCAGTACGCACACAATCGAAGCGCAGTAAGGATGGCTAGTGCAACTAGCAAGAATACCACGAAAGCAAGAAAAATAAGTACGCTATTAACTATTAACGTACCTGTCTCTTCCGAAACGAATGAGTACAGAGAGTACGATATGTCTACCATCGTTCGGTCAGAGTCT
+
@ABB:BCB@@@ABBAA@@C;;9<<@4@<?9>;;;5949=@?A<=>D?A=0403349=?@@+@<>>666;;66:@6>>99999$5>.5.6;90;==9;A6;9:CCC6;6;@;@BC<@>A899BBBBBB@DA:;6::9>?BBCCCBBA?CAD;;9;@@@CBBCABAABCC=@A>;:78<<898-379188===+;;6:88888;<<04-3:884949;::>283;;;77160666.//0)/8///@<?;;99?>??A:99?<;<;77.5<999355.596989555
@ATNG8:00864:02979
GATGGTAGTGTCAGTGCGCGTCGTCCAGAATATCAGGAACTCTAGAAGAATTCAGATTTTTAACACGGGAGTAAACGTAAAAAGAAGGTTTTACAAGACTCACGTTAACAAATTGCAGCAGTACGCACATAATCGAAGCGCAGTAAGGATGGCTAGTGTAACTAGCAAGAATACCACGAAAGCAAGAAAAAGAAGTACGCTATTAACTATTAACGTACCTGTCCCTTCCGAAACGAATGAGTACTATAGACTATCTGAGACTACCATCGTTCGGTCAGAGTCT
+
<<<B@BCC@?@CC;;9C9;9EBBAB@BDB@CCBAAB>B?BCCCAAA???=??BBABBBBB3B?CCBBB>BBBBA;@A<<<<<,<?;@;@@@5?>B?BBAABB?>>;=:==>9>;>>A@@@AA>>>@>>>AA;ADAA;556668<<8<<@@@<@AAA<;;@<@<==AA=@B?@AA=@@<<<+99<788888(8:4:==?@===A=B=;<;=:=<AA>>><AAAAA:A<=7;;:19//)/:99:@D888@AAA@@>:;;?;;;C:95:>;;;8::3;;;;;B>;;
@ATNG8:00864:02991
GATGGTAGTGATACAGATCAGACACCAGAAGATCAGGAACTCTAGAAGAATTCAGATTTTTAACACGAGAGTAAACGTAAAAAGAAGGTTTTACAAGACTCACGTTAACAATATTGCAGCAGTACGCACACAATCGAAGCGCAGTAAGGATGGCTAGTGTAACTAGCAAGAATACCACGAAAGCAAGAAAAGAAGTACGCTATTAACTATTAACGTACCTGTCTCTTCCGAAACGAATGAGTACGATGAGAGAGCTCTCTCTACCATCGTTCGGTCAGAGTCT
+
@8>@=;;;BCDDC?CBCCBIFCCBB@BBC?BBBBBB@E?AAABCDD?BC>B>AA?>;<<=.86ACBBBBCBBBC=??@BAAA0AC=A5;;;-;AC?B;<;CDCCB@E?BB@CCC?BBBDCDDDCECCCDBBB?BBCC;;:CAAAAA?B@BBB@BBCBBBBB?BBAAAB>AA?@AA@BBBCC?BA@;:999+9=9=:;;@@???:=:>>DD6:7:ACCB@BBBBB@?<?<?BB?CCD@BBABBBB?@@CBBBBAA===>>?>;;;;;;;@C?@@<@DBBBBAAB
@ATNG8:00864:03008
GATGGTAGGCGACATACATACGCGCCAGAAGATCAGGAACTCTAGAAGAATTCAGATTTTTAACACGAGAGTAAACGTAAAAAGAAGGTTTTACAAGACTCACGTTAACAATATTGCAGCAGTACGCACACAATCGAAGCGCAGTAAGGATGGCTAGTGTAACTAGCAAGAATACCACGAAAGCAAGAAAAAGAAGTACGCTATTAACTATTAACGTACCTGTCTCTTCCGAAACGAATGAGTACCTCTCAGACGCTCGTCCTACATCGTTCGGTCAGAGTCT
+
@@@@><4:24444<<>>CCCBCCDC@ECC@ABAB;;7;?BBCBBAE@CB>@<=@B;:;::*;5;;BBBBB@<@A5==;;;;;*;C>B=AAA4ABC@GCBBBCBBC@D?BB????>AABBCCCDAAAAAACCB?BBBB@CBBCDA@A?CAB;;:;CCCCBBB?BCCBBB?BB;@@@9??AAA;???<??DCC3?@<?BABBB@@B=@<@;;;;?<;;ACL@CCCAC;;5;6;BC=CCC@:;;BEEC@???BBBBBBBCCBAA7;;;@A;;@>?C?CBCB<;;DD
@ATNG8:00871:02962
GATGGTATAGTACAGTGTAGTAGACCAGAAGATCAGGAACTCTAGAAGAATTCAGATTTTTAACACGAGAGTAAACGTAAAAAGAAGGTTTTACAAGACTCACGTTAACAATATTGCAGCAGTACGCACACAATCGAAGCGCAGTAAGGATGGCTAGTGTAACTAGCAAGAATACCACGAAAGCAAGAAAAAGAAGTACGCTATTAACTATTAACGTACCTGTCTCTTCCGAAACGAATGAGTACTGTGACGTACGTGAGCTACCATCGTTCGGTACAGAGTCT
+
99:A<<;<@==;;;;;>>AAACBBA=A@@=>AABA@<@=AAC???A?@@=A=AABBBBBB3B=@@@::9AA@AA487@@<:@*5;9:@CDD<CBB<BBB;;;@@A@C@CE@AAA@CC??@FBCBCCBBCCDD?BBBB>AABBBBBC@C?B::8:@AABCCC?CCCCBB?BC@AAB<??AA@:AAA=>>=>=/>?<@;;;DAAAB:>;>>BB:>:>?BCC@CCAAABA;?3999,99939@@??@AAABAA@998;;7==>666:155225333..//888=557
@ATNG8:00872:02983
GATGGTAGGCGTGTGAGAGTCTGCCCAGAAGATCAGGAACTCTAGAAGAATCAGATTTTTAACACTGAGAGTAAACGTAAAAAGAAAGGTTTTACAAGATCTCACGTTAACAATATTGCAGCAGTACGCACACAATCGAAGCGCAGTAAGGATGGCTAGTGTAACTAGCAAGAATACCACGAAAGCAAGAAAAAGAAGTACGCTATTAACTATTAACGTACCTGTCTCTTCCGAAACGAATGAGTACGAGAGTCAGAGCAGAGCTACCATCGTTCGGTCAGAGTCT
+
:;:@@A?B@BB@@@A@BBCBBB;;905A@>AA;;:C@C>BB;;;@@>@@<@AA?;9999'8;>?98895??;B=3;=7////$///(/0666&//606//337:6662742.(...(..33332222257558C=@>==<@??B??8758<BBD?CB;>;?@C=C@@?BB?BC@CB@:==>AD8>::488888(8:4:::;?A???<A=>>>>:<:@=668=@?>@>:;5;5;AA:@BB??==6///56998<<<=<=9888/////)/8;88.5<8977A65688
@ATNG8:00873:03000
GATGGTAGTGTGTCTCTGAGAGTAGTACTCATTCGTTTCGGAAGAGACAGGTACGTTAATAGTTAATAGCGTACTTCTTTTTCTTGCTTTCGTGGTATTCTTGCTAGTTACACTAGCCATCCTTACTGCGCTTCGATTGTGTGCGTACTGCTGCAATATTGTTAACGTGAGTCTTGTAAAACCTTCTTTTTACGTTTACTCTCGTGTTAAAAATCTGAATTCTTCTAGAGTTCCTGATCTTTGGGTCTCTCTCTCACGCACTACCATCGTTCGGTCAGAGTCT
+
??<C:BCCBBCBBDCCECCBBBCCCCBCBBBB@BBCC>CC@D?BBBBBDD@CECCC@C@CCCC@D@BBBBBBDDD=CBDDD3BC@CCCC=BBCC@C;;:;C9;;CCCCBDCBBCBCC@CCC@B?CDGD@@@C?BBCC?CCCCCCCCCCCCCBA@@?BCC?CD@D?BABDCCCBB;@::;:.;=@<;;:;:*;AABF>BBCCCCFCBB@CBAC5CBBCC@B?BB?BBBBBCC@C@BCBCBBB<?@:@@?@AAAABBCBBCBBBBB?BABBB>AB?ABBBBBB?>
@ATNG8:00881:02966
TATGGTAGACATATCGTACTCTCTGTACTCATTCGTTTCGGAAGAGACAGGTACGTTAATAGTTAAATAGTCGTACTTCTTTTTCTTGCTTTCGTGGTATTCTTGCTAGTTACACTAGCCATCCTTACTGCGCTTCGATTGTGTGCGTACTGCTGCAATATTGTTAACGTGAGTCTTGTAAAACCTTCTTTTTACGTTTACTCTCGTGTTAAAATCTGAATTCTTCTAGAGTTCCTGATCTTCTGGGTCTACGCTCGTCGCGCTACCATCGTTCGGTCAGAGTCT
+
@::>9;;?999CCCC??>=<<<@@9;;;CBA@>>>>>3>:*0,/::::BB=A>;5809?999>*00)0=0//7///:.44888'89034<:08894.444.48.45;;;<266??>=>>:>==:>299559>?>99555.4944;95569;9;665<7<<>0555:0569;;;6669==<<<.:39344444$449==5>;;:<<9955.559&95555.5.9><@A@@A@C@C@BAAB;;8;@A@0;;@@@AABCCABB;9:BBA6:;:::=:;6:BA@ABB;;
@ATNG8:00882:02989
GATGGTAGCGCACACATAGATACAGTACTCATTCGTTTCGGAAGAGACAGGTACGTTAATAGTTAATAGCGTACTTCTTTTTCTTGCTTTCGTGGTATTCTTGCTAGTTACACTAGCCATCCTTACTGCGCTTCGATTGTGTGCGTACTGCTGCAATATTGTTAACGTGAGTCTTGTAAAACCTTCTTTTTACGTTTACTCTCGTGTTAAAAATCTGAATTCTTCTAGAGTTCCTGATCTTCTGGTCTACTACACTGTACTCTACCATCGTTCGGTCAGAGTCT
+
AACB?CB??ACCBBBCCCCDDCBABBCDCCBB?ABBD=CC=B?BCDGEDD?CCDBB?B?BBCC?C@CCCCBBBCC@ABAA@2@@>BBBC=BBBC@CCC?BB=A@BCEJ@CCCCCDBC?BCC?C@FCCCCCCC@CCCC@DCCA@@CCCCCCDBAAB@CBB@BC?B?CCDDCCCCC=?:9::6:>B=:::::*;@BBF=A@CCCCC@@@4;;;;*;AABC@B@BD@CCBCBCC?C?CCCDBB?B?A>ABBBCCCBBBCCCCBBCCCD?BBBCC?CC?BBBCAAA??
@ATNG8:00885:03009
GATGGTAGTACATGATAGACGACACCAGAAGATCAGGAACTCTAGAAGAATTCAGATTTTTAACACGAGAGTAAACGTAAAAGAAGGTTTTACAAGACTCACGTTAACAATATTGCAGCAGTACGCACACAATCGAAGCGCAGTAAGGATGGCTAGTGTAACTAGCAAGAATACCACGAAAGCAAGAAAAAGAAGTACGCTATTAACTATTAACGTACCTGTCTCTTCCGAAACGAATGAGTACTATGTAGAGCTCTATACTAATCGTTCGGTCAGAGTCT
+
@@@C@DCCCCBBBBACCCCC9::CC@CCC@CECCCD@C@CBCCBCC?CB>B>BBDCCCCC5C@CCCCBBBBBA@9@A;;;;.9B>C:BAA;ADDACBBBDDEAA=A?BD@CCC<@?AACBBBCCBBBCCCCACCCC>@@CBBBBD@G@CA@?@CCCCDBA?ACCBBA?BB>BB@777>??3==>9>AAAA2AA?B???BBABB?B?@@@@<@<>>CCCBJDC@@@B>B?ABD>AAA?BBBBCBBBBBBBBBBBAABCBBB@@@<A@@B?BB?BBDCCB@??
@ATNG8:00887:03003
GATGGTAGTGATACAGATCAGACACCAGAAGATCAGGAACTCTAGAAGAATTCAGATTTTTAACACGAGAGTAAACGTAAAAATAAGGTTTTACAAGACTCACGTTAACAATATTGCAGCAGTACGCACACAATCGAAGCGCAGTAAGGATGGCTAGTGTAACTAGCAAGAATACCACGAAAGCAAGAAAAAGAAGTACGCTATTAACTATTAACGTACCTGTCTCTTCCGAAACGAATGAGTACAGGAGTACGATATGTCTACCATCGTTCGGTCAGAGTCT
+
::CC@CDBBBBECC?CCGCCCBBCC@;;;=@DA@@??B>ACB::8B>=<9=@???AA@?@1@7=?=<@@BBBBB=8=@ACCC5CC@C?BBB9BDB7;;;;BCBBB@C@BC?BAA?AABBCCCCDCCCCBBBC@CBBB@CBBBCCCC@D@CAA>@BBBBCA@=AEEDCB?BB@999;??@AA;@?@9=====,?A????@??>>>5;6;<==1918;@AA@BA@@?@@=A?ABB=BBB>??BACAAAA>BBCBBBBBBB?;;?@@9>>=>>8;;5;>@AAC???
@ATNG8:00896:02994
GATGGTAGTGTCATATGAGAGTGTGTACTCATTCGTTTCGGAAGAGACAGGTACGTTAATAGTTAATAGCGTACTTCTTTTTCTTGCTTTTCGTGGTATTCTTGCTAGTTTCACTAGCCATCCTTACTGCGCTTCGATTGTGTGCGTACTGCTGCAATATTGTTAACGTGAGTCTTGTAAAACCTTCTTTTTACGTTTACTCTCGTGTTAAAAATCTGAATTCTTCTAGAGTTCCTGATCTTCTGGTAGAGCGTGCATATATCTACCATCGTTCGGTCAGAGTCT
+
4::>7>CBBBCCC=BBECCCCBBBCBBA@@00)/99;3;;696;CCCCCCBGJC@@?@=AA@C=A?ACDCDBCC@<99999*;B>BABBB;CLDG?ABBAEGA;;<CBBB>BCFGECC?CCD@D@DCCC9;:DAEDCC@BAABCCBCDCBBB;;:B?AAB?@@>@?CCCBBBBBBABCBCC9B=@<@@AAA,AA;;;0;BCCEGDDCBADCCC5CBBCC?B@BC@CCCCCBB@B@BBBBBB?@@A@BBBBBAA@BCBB;;;BEFED?BBCBB?BC@CCBBBCC;;
@ATNG8:00902:03006
GATGGTAGTCTCAGATAGTCTATAGTACTCATTCGTTTCGGAAGAGACAGGTACGTTAATAGTTTAATAGCTGTACTTCTTTTTCTTGTCTTTCGTGGTATTCTTGCTAGTTACACTAGCCATCCTTACTGCGCTTCGATTGTGTGCGTACTCTGCAATATTGTTAACGTGAGTCTTGTAAAACCTTCTTTTTACGTTTACTCTCGTGTTAAAAATCTGAATTCTTCTAGAGTTCCTGATCTTCTGGACAGAGTGTGCAGATACTACCATCGTTCGGTCAGAGTCT
+
44558=>=BCCBBB:96>666@?CBB;55=998?999.5;5<7=>>A@?@4=5444.4.44444(4.4445::=<99687888'--(---791//5;0338366)/0/6682888334;;457C7C>C999A@@A@CA@B:;<@@BAB;;:C???BC@AA@?BB=B8@9899:8:B:999:?&9.4.44999'88444(4/////9///:====+==?==9=8;;6;<9;6669=9@<<?55.5983><;:>=5999999969@@@C<??@?@;>>;?@ACCC999
@ATNG8:00905:02964
GATGGTAGGACGAGCGTCTGAGAGGTACTCATTCGTTTCGGAAGAGACAGGTACGTTAATAGTTAATAGCGTACTTCTTTTTCTTGCTTTCGTGGTATTCTTGCTAGTTACACTAGCCATCCTTACTGCGCTTCGATTGTGTGCGTACTGCTGCAATATTGTTAACGTGAGTCTTGTAAAACCTTCTTTTTACGTTTACTCTCGTGTTAAAAATCTGAATTCTTCTAGAGTTCCTGATCTTCTGGATACACTCATGTGCACCTACCATCGTTCGGTCAGAGTCT
+
?:@L@DCC?ABBCCACCCCBBAAB?CDDCCCC?CACD<CB?C?BABBCCC@DCCAB?B@CCCC?EBCCCBBBBDD?BACDD1BB?A@AA<@B@B>BA@=@B8;;@CCC@BBBBCDDD?BBB?B?CCBBAA??<?@AB<A@ABC@@@CCBBBAAAA?:::=@A=A?BBBBBAAAC>BBBBB7B?B>BDCCC5AABBC>BAEDDCDCCD?CDDE5B@@AC@D@CB@BBCBBBB?CABBBBBB?BBC@CCCCCBBBB@@?BBBB?BBC@C999B?BA?BBBCBBAAA
@ATNG8:00866:03037
GATGGTAGTGATACAGATCAGACACCAGAAGATCAGGAACTCTAGAAGAATTCAGATTTTTAACACGAGAGTAAACGTAAAAAGAAGGTTTTACAAGACTCACGTTAACAATATTGCAGCAGTACGCACACAATCGAAGCGCAGTAAGGATGGTTAGTGTAACTAGCAAGAATACCACGAAAGCAAGAAAAAGAAGTACGCTATTACTATTAACGTACCTGTCTCTTCCGAAACGAATGAGTACGATGAGAGAGCTCTCTCTACCATCGTTCGGTCAGAGTCT
+
<;<<466===CCBBBDCABBJCCBB@CCC@BCCBBA?A?BBBCBA@=;>5?4=??=????);.33;B>>=CCCC9<>;;;;;';?:?59::&9@;8=DACBBB@@?A@BB@CBB?BBBBCCCCCCCC:;;CC?BA@@>AAAACCBC?CACCC@C?BB@@@A=AAABBC?BC?>@>?BBCCF<@??9:::::.9D?A;;;@@?>>:==??@1919>BAA?CCBAA::69?A@A;A9:4:@AABBBBCBBBAA?ABC888>==<>A;??===:8818=AACBEDD
@ATNG8:00871:03047
GATGGTAGCATCATGCATATCTCACCAGAAGATCAGGAACTCTAGAAGAATTCAGATTTTTAACACGAGAGTAAACGTAAAAAGAAGGTTTTACAAGACTCACGTTAACAATATTGCAGCAGTACGCACACAATCGAAGCGCAGTAAGGATGGCTAGTGTAACTAGCAAGAATACCACGAAAGCAAGAAAAAAGAAGTACGCTATTAACTATTAACGTACCTGTCTCTTCCGAAACGAATGAGTACGTGTGCGACGTGTCTCCTACCATCGTTCGTCAGAGTCT
+
<<=C:==A<<CBDBBBDACBDA@BC=@BB?BBCBCA?A@CCB???D@BB?B?::3=8:::+;8=BBABCCC??>788>>>?@0?A=@:@@@7@CC@CCFFBBB@@>@ADD@CBA=@@@@@BBBGCCCCBBCC@DCBD@B@@@A@@B>B>A;<6;CBABCCD@AAABBB@BB?BBB788BA?9<77/889999$8>88;87969;93737577(/)/5==>;@@999:B=B>BA?6;8817;<>@@@@?>999==>=;7677;6<=>9<:///)/////778333
@ATNG8:00875:03030
GATGGTAGAGAGACTGTAGCGCACCCAGAAGATCAGGAACTCTAGAAGAATTCAGATTTTTAACACGAGAGTAAACGTAAAAAGAAGGTTTTACAAGACTCACGTTAACAATATTGCAGCAGTACGCACACAATCGAAGCGCAGTAAGGATGGCTAGTGTAACTAGCAAGAATACCACGAAAGCAAGAAAAAGAAGTACGCTATTAACTATTAACGTACCTGTCTCTTCCGAAACGAATGAGTACGTGTGCGACGTGTCTCCTACCATCGTTCGGTCAGAGTCT
+
CBCC:>>CCCCDDDBBBEFEDCCCD=CCB?CCBCBB@A?CBCAABC@CC?B?BBBBBBCB3B?BBBBBBBD>>=3;;9;;;;*;B>C=AAA9AEDGCBCBCCBBA?C?CC?BBC=?>BBBCCDCBBBBCCCC?CBBB=??CBBBBB?F?B@@?BCCBBBBB?BBBCCC?BB?CCC>??ABA;A@A>>?>>>/=A;=;;;AABAA8:7;?AA:=:>>BCC@BBBBBBB?B>AAC>AAB???>DFBBBBBB>>>?@AAAA???=A@@<??==A>AA@BBBBBBAAA
@ATNG8:00875:03039
GATGGTAGCAGTCATGCATATCTCACCAGAAGATCAGGAACTCTAGAAGAATTCAGATTTTAACACGAGAGTAACGTAAAAAGAAGGTTTTACAAGACTCACGTTAACAATATTGCAGCAGTACGCACACAATCGAAGCGCAGTAAGGATGTCTAGTGTAACTAGCAAGAATACCACGAAAGCAAGAAAAAGAAGTACGCTATTAACTATTAACGTACCTGTCTCTTCCGAAACGATGAGTACAGAGAGTACGATATGTCTACCATCGTTCGGTCAGAGTCT
+
>:550/777//-55--/777://///)///7;>@A??4;.33:89:=8<<6?;:7768;;&/*/889738<77,/6/////$//)/)///&5<<8>?=@@@@<<9<;><9<::5:544<<<<;;;=669;:8=>>?:><9;999><A<@CCBAACCCC>>9=978334993333,39333(3771.....$..(.97=:;;;;8<8=:55.45444448<::;><;7:+//6.6/////677373777733/68//////..5+22522+26.223787333
@ATNG8:00875:03042
GATGGTAGCTATACGTATATCTATGTCACTCATTCGTTTCGGAAGAGACAGGTACGTTAATTAGTTAATAGCGTACTTCTTTTTCTTGCTTTCGTGGTATTCTTGCTAGTTACACTAGCCATCCTTACTGCGCTTCGATTGTGTGCGTACTGCTGCAATATTGTTAACGTGAGTCTTGTAAAACCTTCTTTTTACGTTTACTCTCGTGTTAAAAATCTGAATTCTTCTAGAGTTCCTGATCTTCTGGTATGACTAGTGTACTACTACCATCGTTCGGTCAGAGTCT
+
:::<;<595::;;;<=<=>B;=>>=0//99?>A:<<;=6=>:>9<A=B>CB@BBA00,0+0)0::4:8?;BBBBBBB?BBBBB2BA>;<8818;;;9=BA=>?<>BBCCC?AAABBB>C<@??;?=A@@@@>===@???<>>??A@???A>>>@>>=8=8819>:>:?BB;;;B??<?ABBA6=9=8=====(89=>>4;89897::8868989*8///>0508>9>>>>AAA=A7;;>=<>59:@<AABB=>>===>@>>>??@@@=>>>??;?A=BBABB>>78
@ATNG8:00879:03034
GATGGTAGCATCATGCATATCTCACCAGAAGATCAGGAACTCTAGAAGAATTCAGATTTTTAACACGAGAGTAAACGTAAAAAGAAGGTTTTACAAGACTCACGTTTAACAATATTGCAGCATTACGCACACAATCGAAGCGCAGTAAGGATGGCTAGTGTAACTAGCAAGAATACCACGAAAGCAAGAAAAAGAAGTACGCTATTAACTATTAACGTACCTGTACTCTTCCGAAACGATGAGTACTGCGTCTCACTCTCGCCTACCATCGTTCGGTCAGAGTCT
+
@@@@>?CC>CCB>666<;;@@B=AC?BBE>@@BC@@=@8984444;7<<4943==<9?>?'81379333;;:9:8>ABBBBA0>@89.555&59<8=?>@?>;9;;/;<;;5;@@=BC@?@CD@BBBBBABAB?ABBC?BCCCDC@A?A@CCC?CCCF@@AB?AAAA@@8@A379?=@@BBB5@=?<789::(:>9<<00////:6>:;::>=A<@ABBA=A9:89@@@>@<@A@770008:8-//:::9<477B@@?@?@@??::;?=A=>;>?:>???@A=>=
@ATNG8:00880:03010
GATGGTAGACATATCGTACTCTCTGTACTCATTCGTTTCGGAAGAGACAGGTACGTTAATAGTTAATAGCGTACTTCTTTTTCTTGCTTCGTGGTATTCTTGCTAGTTACACTAGCCATCCTTACTGCGCTTCGATTGTGTGCGTACTGCTGCAATATTGTTAACGTGAGTCTTGTAAAACCTTCTTTTTACGTTTACTCTCGTGTTAAAAATCTGAATTCTTCTAGAGTTCCTGATCTTCTGGGCAGACTCTCACACGCCTACCATCGTTGGTCAGATCTACTCACCGACTGCCCAT
+
?;<A?BBBBCBCDCDCBBCCDCBBBB@@@A<;7<@@A;AC:;8:A?;;@B=?@AAB@C>ABBB?A>AAA?<:::A588>==+996556/////(///(3;.229>>>;>BA<;;@A=@>?=A<>=<:9::;;???@<@A???B@>>>AAA>>>?<@@A=@@;@<@AAA>>>@A<??@@?1?8=6:;BCB/AA>>>7>788C@@??B;>>>>/=::;@<@<@B<@@@@@BB<A=AAAAAA:==@@8@:::::A>=<>>>>@<>>><@@@@@:=:=<<<@>==AA887;*--22,,,'-.
@ATNG8:00893:03016
GATGGTAGCAGACGTGACAGAGCGCCAGAAGATCAGGAACTCTAGAAGAATTCAGATTTTTAACACGAGAGTAAACGTAAAAAGAAGGTTTTACAAGACTCACGTTAACAATATTGCAGCAGTACGCACACAATCGAAGCGCAGTAAGGATGGCTAGTGTAACTAGCAAGAATACCACGAAAGCAAGAAAAAGAAGTACGCTATTAACTATTAACGTACCTGTCTCTTCCGAAACGAATGAGTACTATGTAGAGCTCTATACTACCATCGTTCGGTCAGAGTCT
+
@;CD@ECCBCCCCBBCCCCCFCEBB?BBB=BCDBBC@C@CBCABAD@DC?A>?>?AABBB3B?BABCCDCCA@@8AACBCBB3@@;@5<;;.<CC?CCBBCCBCB@C@BB@BBB?CABBCCCCCBBBCDDCC?CCCC?BABBBBBB?B?AAA?BCCBBBBB@BBBBBB?BB@CBC>??:::,7;;888::;+:>;@>==A@@AB:>:>ABB:=9=CBCB?BBA@??>9?<?AA=B??>?AABCDDBAACBB?=>>???>>>A@@@;@@@@>8<<188==;;;=<
@ATNG8:00902:03044
GATGGTAGCACACGAGATCTCATCGTACTCATTCGTTTCGGAAGAGACAGGTACGTTAATAGTTAATAGCGTACTTCTTTTTCTTGCTTTCGTGGTATTCTTGCTAGTTACACTAGCCATCCTTACTGCGCTTCGATTGTGTGCGTACTGCTGCAATATTGTTAACGTGAGTCTTGTAAAACCTTCTTTTTACGTTTACTCTCGTGTTAAAAATCTGAATTCTTCTAGAGTTCCTGATCTTCTGGTGTCGTCTATCATGTACTACCATCGTTCGGTCAGAGTCT
+
:5;>:?CBBCCBBBCBBBBBBBBBBBBBBDBB>AAAB<BCAD@CCBBBCD?CBCAA>A?CBED>A>ABCCDBBA@?ABCCC1@A?B@@@:AACA?BBB?AB7>899=?9?A@@BCB><>>><A<@?@D=>=?=AAAA:>;@:::???@??D>>>D;>>>=>>:<=D@>>AA???7>6666-6)/)/////(/<///+8===>?@===57777+7///=9=9@@>CA@>;<;<A=??@@?@<?@@<???>>===>AA?@?@A>>>?<@@@AA:==9==<=?@==>
@ATNG8:00904:03013
GATGGTAGCTATACGTATATCTATGTACTCATTCGTTTCGGAAGAGACAGGTACGTTAATAGTTAATAGCGTACTTCTTTTTCTTCTTTCGTGGTATTCTTGCTAGTTACACTAGCCATCCTTACTGCGCTTCGATTGTGTGCGTACTGCTGCAATATTGTTAACGTGAGTCTTGTAAAACCTTCTTTTTACGTTTACTCTCGTGTTAAAAATCTGAATTCTTCTAGAGTTCCTGATCTTCTGGGATGTGTGCGCAGTGCCTACCATCGTTCGGTCAGAGTCT
+
555>:>BBBA=@@ABBB?@C=BBDCBBABCCDACBBB=@@=@@BBBBBBB>AAA;:6;>AAAB?B@DCCBBC???;:9999(37,333(38<=8?BC??>688@@AA7:;=====?;?@@<@=>==@@===:==>@<@?A@@???A@<:8??@B<???<>><?4?@;859766,225==+626167788*897;;15...887866+2222$2999:5:59:6;;:9;;;8=:>::;=91///<6</./3379:<53.//7>@@9:<;6;7<=///===@866
@ATNG8:00906:03023
GATGGTAGAGTACAGTGTAGTAGACCAGAAGATCAGGAACTCTAGAAGAATTCAGATTTTTAACACGAGAGTAAACGTAAAAAGAAGGTTTTTACAAGACTCACGTTAACAATATTGCAGCAGTACGCACACAATCGAAGCGCAGTAAGGATGGCTAGTGTAACTAGCAAGAATACCACGAAAGCAAGAAAAAGAAGTACGCTATTAACTATTAACGTACCTGTCTCTTCCGAAACGAATGAGTACACATCGTCGTGTCGTGCTACCATCGTTCGGTCAGAGTCT
+
C@AB?BEECCCCCCCCCCCCCCCCCACBC?CCCCBC@B@BCCBBAD?CB?C>?>>89999(:;@@@ABBBBBBB>BC:;;;;.;C=B4;;;;*;CC?BBBBDDDDD?B?AC@CBB?CABABCCCCBCCCCBBB?ACCC?BBBBAAAB<@<@AA?BCBCBAAA>B@@AAA>BB?==><>?@@@:AA@>=>=>>/>B=B;::AAA>>:=<>>AA7:6:AB??<?@@@@CC@C@BBB=BBB?BBBBBBBCBBBA@@BB>>>AA@@@A>><>BBBB@BB@???BBBBBB
@ATNG8:00911:03011
GATGGTAGGTGCACATGAGTGTATCCAGAAGATCAGGAACTCTAGAAGAATTCAGATTTTTAACACGAGAGTAAACGTAAAAAGAAGGTTTTACAAGACTCACGTTAACAATATTGCAGCAGTACGCACACAATCGAAGCGCAGTAAGGATGGCTAGTGTAACTAGCAAGAATACCACGAAAGCAAGAAAAAGAAGTACGCTATTAACTATTAACGTACCTGTCTCTTCCGAAACGAATGAGTACCTCTCAGACGCTCGTCCTACCATCGTTCGGTCAGAGTCT
+
@:@B?BCC@BBBBCDCC@BCDDDBB=BCC?CCCCAA?A?BBCCCCC?BB@B@CCBDCCCC1C@CCCBCCCDCDD>CCCCCCC5CB=A;???9@AB?BBBBCBCBB=A<AA>AAB=@@BABBCDBBBCCCCCC?CBBB@B@@@BBBB?D@CBB=AECC@??@>BCAAAA?BB>===7;;;;;3===9==<??1?D?D:98AAABB7;8;BAA<><>ACCC@CBBBBBB=A>A@A;B::8:??CCBA?AAACCCCAAAAAABC?ACA<>>>:@=@B?BDDCBBB?@
@ATNG8:00866:03082
GATGGTAGCACGAGTCACTCATATCCAGAAGCATCAGGAACTCTAAGAAGAATTCAAGATTTTTTAACATCGAAGAGTAAACGATTAAAAAAGAAGGGTTTTTACAAAGACTTCACGTTTAACAATATTGCAGCAGTACGCACACAATCGAAGCGCAGTAAGGATGGCTAGTGTATCTAGCAAGAATACCACGAAAGCAAGAAAAAGAAGTACGCTATTAACTATTAACGTACCTGTCTCTTCCGAAACGAATGAGTACGAGAGTCAGAGCAGAGCTACCATCGTTCGGTCAGAGTCT
+
45;969:>=//////<=<<>6665>7<45.5555555.549994505<8<>8<544.4433333#35:99:00*0//99:18333,38888$33,33(3999'3333(3733,373227/616659773788>CBCCKCBBBCBBC@CBBB@BBBBBCBB>B?B@@=@AABBCBBBCDCCCC?BB?A??9??<<<5987//8899*8;5////55<<>49485586:;>=BCC@DHBBA@@<?=@AC>@??>AA@ABCBBB@@?@@BBBBBBCBBAAB@<??A==5;;8==>??A;88
@ATNG8:00874:03067
GATGGTAGCGAGCGAGTGTGTATACCAGAAGATCAGGAACTCTAGAAGAATTCAGATTTTTAACACGAGAGTAAACGTAAAAAGAAGGTTTTACAAGACTCTCGTTAACAATATTGCAGCAGTACGCACACAATCGAAGCGCAGTAAGGATGGCTAGTGTAACTAGCAAGAATACCACGAAAGCAAGAAAAAGAAGTACGCTATTAACTATTAACGTACCTGTCTCTTCCGAAACGAATGAGTACTATGTAGACTCTATACTACCATCGTTCGGTCAGAGTCT
+
::@?>ACBBBCAABBCCCCCBCABB@DDD?CCCC@@<@<?>CAAAB?BB@B@BBBBBBBC5CAGCBABCCCCBD>DCBBBBB5@D<@2999.<EDAECCCCBBBB@C?A@?ADD?AA@BBBBCCCBCCCCCC@BCCD@BBAAAA@@<BAECC?BDDCCDCD?CCCABB@BB>B??<?>?@?8???<@@ABB2AC?B9::BFCCF>A>A>??1858BCCCACCCCCBB?B@DDC=BBA?ABBCCBBABABBCABAAABCCCCCCC?B@A?B@BB?BCGCBCBBA
@ATNG8:00878:03088
GATGGTAGGAGACACGTCGCACACGTACTCATTCGTTTCGGAAGAGACAGGTACGTTAATAGTTAATAGCGTACTTCTTTTTCTTGCTTTCTGTGGTATTCTTGCTAGTTACACTAGCCATCCTTACTGCGCTTCGATTGTGTGCGTACTGCTGCAATATTGTTAACGTGAGTCTTGTAAAACCTTCTTTTTACGTTTAACTCTCGTGTTAAAAATCTGAATTCTTCTAGAGTTCCTGATCTTCTGGGCTCTGTCACGTCTGCTACCATCGTTCGGTCAGAGTCT
+
BBBC?A;;::BCBCCCBCECCBCBCB@ACC;<8;CAB=BC@B?BBBBCBB@CBB;;6;=@?@A=A?B?@?BB@8>2=?:::+:>6;333,333;;6:7?9?@:;;;A:;5798///884<>>:>9:99875:9:=@@@<@B???????@@@?>;;:188;5:?;@<@@@;;:A:9475556'5-5155555'25889-50577:;;A>@;9;;;*9///:5:5=><@>==AAA=A=>>>>>><====6=-----====@@???AAA;??BAA8==8=<<>@@@?<
@ATNG8:00886:03087
GATGGTAGCTCGCTGATGATATCTCCAGAAGATCAGGAACTCTAGAAGAATTCAGATTTTTAACACGAGAGTAAACGTAAAAAGAAGGTTTTACAAGACTCACGTTAACAATATTGCAGCAGTACGTACACAATCGAAGCGCAGTAAGGATGGCTAGTGTAACTAGCAAGAATACCACGAAAGCAAGAAAAAGAAGTACGCTATTAACTATTAACGTACCTGTCTCTTCCGAAACGAATGAGTACACATCGTCGTGTCGTGCTACCATCGTTCGGTCAGAGTCT
+
44;;7<=BBB===BBABC;;9999@7;DIABBBDDC@B@BCCBBBC?CC?C@AA@@?BBB2A=@A@===BBABB=>>@IIKL5CB>B<@@@.;;A?D<;;DB@@@?B?BD@CCE@B@A?BCCCHBB@BBCCB?A@AC@CBBCBA;;6<=AAA=AAAAABBC@CCCCBA?BB?BBB?B@@@@7:00+/////(-90:///=<BBD>E8;;>>;>;?=CBB@CBBA@@A:@6::A=ACE@?@?AABAAABDDCBBECBBB??::9@A=BCCCC@BB?BBABABA@@
@ATNG8:00891:03087
GATGGTAGGTGCACATGAGTGTATCCAGAAGATCAGGAACTCTAGAAGAATTCAGATTTTTAACACGAGAGTAAACGTAAAAAGAAGGTTTTACAAGACTCACGTTAACAATATTGCAGCAGTACGCACACAATCGAAGCGCAGTAAGGATGGCTAGTGTAACTAGCAAGAATACCACGAAAGCAAGAAAAAGAAGTACGCTATTAACTATTAACGTACCTGTCTCTTCCGAAACGAATGAGTACGTGTGCGACGTGTCTCCTACCATCGTTCGGTCAGAGTCT
+
?AAA7<;@7?B=ABBBBCCCDCCCC?CBE@BBBCCD@C?BBBBBBB@CC@C@BBBCCDDD5C?CCB::<CCDDD<B@;;;;;*;F@H@BBC;DBC?BBB@?@A997;?CF@CCC=BABBCCCBBCCFDECBB?BCCC?BBBB:::B>B?CBB@BBECCBBB@CAAABA?CC?CBB?BBBAA9???<@AAAA3AA>A999BAB??;?<AABB;?<>>CCC?C@A@ABC=B>ABA<@@@=?AADBCEAA?@???DBBBBBAAA@BBC@AAA8:8;A?ACCCCBAAA
@ATNG8:00895:03082
GTGGTAGTAGTACACTAGTCATACCAGAAGATCAGGAACTCTAGAAGAATTCAGATTTTTAACACGAGAGTAAACGTAAAAAGAAGGTTTTACAAGACTCACGTTAACAATATTGCAGCAGTACGCACACAATCGAAGCGCAGTAAGGATGGCTAGTGTAACTAGCAAGAATACCACGAAAAGCAAGAAAAAGAAGTACGCTATTAACTATTAACGTACCTGTCTCTTCCGAAACGAATGAGTACTATAGACTATCTGAGACTACCATCGTTCGGTCAGAGTCT
+
@@D@DCCC??AABCCCCJCFC:<;?BBC?@@@BBB>B?BCCEC@@=BA=@?BBCBDDDG5C?CDCCCCCCBBB=@@@>===09>5:.555&5<=>BBCBCCCAA?@ACC@BBC@CCAABBBCIDDBBBDBB?BAAA?BA@@@@997;?BBB?BCECCBAA>ABBBBB?@A=AA@;@?9999+8<;888989(795:;;;AAAAB:>888AA9=:=@BBB@AAAA@99293::9/777/7:::?@?BBBBBB<==BBBBDBBBCBB?ACBCB?BB?BCAAAA?>>
@ATNG8:00896:03082
GATGGTAGGACGAGCGTCTGAGAGGTACTCATCGTTCGGAAGAGACAGGTACGTTAATAGTTAAATAGACGTAACTTCTTTTTCTTTGCTTTCGTGGTATTTCTTGCTAGTTACACTAGCCATCCTTACTGCGCTTCGATTGTGTGCGTACTGCTGCAATATTGTTAACGTGAGTCTTGTAAAAACCTTCTTTTTACGTTTACTCTCGTGTTAAAAATCTGAATTCTTCTAGAAGTTCCTGATCTTCTGGATATGAGTGACTCGTGCTAATCGTTCGGTCAGAGTCT
+
///=399=894499445:;<?>>C@CBB000.---(-95:299:555:555559497999;.//)/7///9996;<7;;@@?+;::0445905455.5555)5<.55;:=>9666;<<<<9=<<7<8666<?;;=9==9929>>00/::99<<665<>7565788.4.444559;<<7<<<<<:(:4;166AAA+66=>@06655555555:===?)54455.58==94////)/727699;<5504:94596?996BB?BBAA;;;AB?BCBB?AA<@?@@AAAAA
@ATNG8:00898:03104
GATGGTAGTGTCAGTGCGCGTCGTCCAGAAGATCAGGAACTCTAGAAGAATTCAGATTTTTAACACGAGAGTAAACGTAAAAAGAAGGTTTTACAAGACTCACGTTAACAATATTGCAGCAGTACGCACACAATCGAAGCGCAGTAAGGATGGCTAGTGTAACTAGCAAGAATACCACGAAAGCAAGAAAAAGAAGTACGCTATTAACTATTAACGTACCTGTCTCTTCCGAAACGAATGAGTACACATCGTCGTGTCGTGCTACCATCGTTCGGTCAGAGTCT
+
99AA@A?CCBBBB;;6=;AACBCEEABDC@CBA@@A<@=@@EBBBD?@?=@??=:::@@A2A?BBBBBBBBAAA;?=?A@AA0AA=C=A@@7@CC?CCCBCCB::8;@BB@CCC@CCAABBCCDDBBBCCCC?CCBB?BBBBBBBB>@=A9:9:CCDCBBB@BBABBC@BB?BBB=@@999+:=>;::999.:@:>888BBBAA<A=>>>A<A<==BBB?ABBA@AB>B?BBD>DBB>AA>>>CCCCAABBBBB:::AA?>>BBB?ABBCC=AA@BBABBBAAA
@ATNG8:00899:03107
GATGGTAGAGTATCATGTGTATCTCCAGAAGATCAGGAACTCTAGAAGAATTCAGATTTTTAACACGAGAGTAAACGTAAAAAGAAGGTTTTACAAGACTCACGTTAACAATATTGCAGCAGTACGCACACAATCGAAGCGCAGTAAGGATGGCTAGTGTAACTAGCAAGAATACCACGAAAACAAGAAAAAGAAGTACGCTATTAACTATTAACGTACCTGTCTCTTCGAAACGAATGAGTACGTGTGACGTACGTGAGCTACCATCGTTCGGTCAGAGTCT
+
@:;D@CCBBBBCDDDBBBDCBBBAA?BCC@BBBCBB?B@BBCCCCC?BB?B@CEBABBBB5B@CCCCCCCCDDF>BBA@@@@0@C@C@BDD;CDD?CA@ADDD??=@@CC@CCC?BBBBBBBCCCCCCCB@D@CCCC?BBBBBB@@>A@F@@>?CCCCCCC?CAA????AA=??A@BA>>;;0?@:@AAAB3BB?BCBCAAAAA7;7;>?A:=7=@CCC@CCCBCCC@BBBC=C::8:BBBCCCB>>>BCCBBCBBBC>??BBB?ABBBB>BB=BBBC?@988
@ATNG8:00900:03071
GATGGTAGTGTCAGTATGAGAGTGTGTACTCATTCGTTTCGGAAGAGACAGGTACGTTAATAGTTAATAGCGTACTTCTTTTTCTTGTCTTTCGTGGTATTCTTGCTAGTTACACTAGCCATCCTTACTGCGCTTCGATTGTGTGCGTACTGCTGCAATATTGTTAACGTGAGTCTTGTAAAACCTTCTTTTTACGTTTACTCTCGTGTTAAAAATCTGAATTCTTCTAGAGTTCCTGATCTTCTGGACAGAGTGTGCAGATACTACCATCGTTCGGTCAGAGTCT
+
;A@@=>AA>@<;///:::;BBA@A@BA?>??::09>BC<BA<:555599996;<<@@?A?ABBC@FFDDDBBAA::344444$44.444::3545<5:55.5<79>?@@B@BBCCBBCB@BBB@C@CCBB:;;:4:A;;5;@BBCCAAABBBBCEDC?B;;9;E>A=@@AAACCDD@BBCEE;E9;7;@A@B0ABAAA;A@?;;;@@AB@CBCB*<;;;;5;>@A?BCCCBDD9;8;AAABD@A@@@DCCDCCDCCCCCCCCBBBBB@BBBAB@CC@CICBAAA;;
@ATNG8:00903:03104
GATGGTAGAGAGACTGTAGCGCACCCAGAAGATCAGGAACTCTAGAAGAATTCAGATTTTTAACACGAGAGTAAACGTAAAAAGAAGGTTTTACAAGACTCACGTTAACAATATTGCAGCAGTACGCACACAATCGAAGCGCAGTAAGGATGGCTAGTGTAACTAGCAAGAATACCACGAAAGCAAGAAAAAGAAGTACGCTATTAACTATTAACGTACCTGTCTCTTCCGAAACGAATGAGTACGTGTGCGACGTGTCTCCTACCATCGTTCGGTCAGAGTCT
+
66=>:?DAAACCCBBBBBCCCBBBD>DCC?CCCBAA?A?ABBBBAC?CD?B@BB@@ABAB3B@DCCBAAAACBC;@@BAEEG5BB@D@CBB<CCFACEBCD@@0000=A@=A@C@DCBACCEDBCCDDAAAC?BD@@>BBBBBBBB>C@CBC?CCCCCAAA?AAAAAA?BB?BBF>AA???8??=<@AAAB3BB=B;::AAAAA:?:?BBB:>:>ACCC@CB@?@CD?B?BBC=C997:BBCCCCABBBBBBB@@@@B?>>=B>><>@@>B?BB@CDBBBCAAA
@ATNG8:00905:03067
GATGGTAGGCGTGTGAGAGTCTGCCCAGAAGATCAGGAACTCTAGAAGAATTCAGATTTTAACACGAGAGTAAACGTAAAAGAAGGTTTTACAAGACTCACGTTAACAATATTGCAGCAGTACGCACACAATCGAAGCGCAGTAAAGGATGGCTAGTGTAACTAGCAAGAATACCACGAAGCAAGAAAAAGAAGTACGCTATTAACTATTACGTACCTGTCTCTTCCGAAACGAATGAGTACTGCGTCTCACTCTCGCCTACCATCGTTCGGTCAGAGTCT
+
45<<7<;;75@<A=;??BB====>@8<<<8555995.54995559?39=29.9?:4944&35999::9:;;:>36/////(/>4>(///&/9;6;<BB988??:>=>><>@@<?====888=;<;<999;697776;;;<;;<<=5=8==B@CB?B@>==;>===?=:9939@A;?A880559456777(7>9@:;;@???A=B=C>6506:889;8===?;;;69476;1-..)---:-//777775536///3//608699@@@@@;>>=A@@??????
@ATNG8:00909:03108
GATGGTAGCACGACACGACGATGTGTACTCATTCGTTTCGGAAGAGACAGGTACGTTAATAGTTAATAGCGTACTTCTTTTTCTTGCTTTCGTGGTATTCTTGCTAGTTACACTAGCCATCCTTACTGCGCTTCGATTGTGTGCGTACTGCTGCAATATTGTTAACGTGAGTCTTGTAAAACCTTCTTTTTACGTTTACTCTCGTGTTAAAAATCTGAATTCTTCTAGAGTTCCTGATCTTCTGGTAGAGCGTGCATATATCTACCATCGTTCGGTCAGAGTCT
+
@?BB@CBB@@?@?C;@@@;666:@@AABCA<;9;BBC7;;9;9;BBBBBB?AC@;;6::>???9?6>?A@@>;;;+//666$//4;7//(////46573//*///://*7;<:9:CB=DAA=A=A>>>@>>><AA::7;===>>>;;;==;;;=?:>>?:>B5;6:>>;;:=<:475555'56<499>>>.9899909////.3;;?;;<<<)7///82729A6>@@===<<A.55588;:97;3=;=;<557886777997<=;999798(//*//==@A@@@
@ATNG8:00913:03106
GATGCTCTGCTCTGACTCTCGTACTCATTCGTTTCGGAAGAGACAGGTACGTTAATAGTTAATAGCGTACTTCTTTTTCTTGCTTTCGTGGTATTCTTGCTAGTTACACTAGCCATCCTTACTGCGCTTCGATTGTGTGCGTACTGCTGCAATATTGTTAACGTGAGTCTTGTAAAACCTTCTTTTTACGTTTACTCTCGTGTTAAAAATCTGAATTCTTCTAGAGTTCCTGATCTTCTGGATACACTCATGTGCACCTACCATCGTTCGGTCAGAGTCT
+
@>@AAAACCCCCCBBBBBBCCCCCCD;:;;CCD>BB?C@BBBBBCE=AAB00-/7>><C?C@CCCCD;;;C?BBBAA09:449=>5?@A?<B::49A49;@@@B?AABCCGBC=A@@=@@CCBBBBAA?ABAB?BA@@GDCBBCCBBBBBD@BAA@CC@C>AACCBBBBB>B@@A@7A>B=@AAAA0ABBCJ>CBCCCBAAAB?BBBB0BBABB?@@CC@BBBCCBD?C?BBBCCC>@?CACBBBCCCBB@@@AABB?BBB@C::9D@BB>AABBCDD;;
@ATNG8:00868:03110
GATGGTAGAGTACAGTGTAGTAGACCAGAAGATCAGGAACTCTAGAAGAATTCAGATTTTTAACACGAGAGTAAACGTAAAAAGAAGGTTTTACAAGACTCACGTTAACAATATTGCAGCAGTACGCACACAATCGAAGCGCAGTAAGGATGGCTAGTGTAACTAGCAAGAATACCACGAAAGCAAGAAAAAGAAGTACGCTATTAACTATTAACGTACCTGTCTCTTCCGAAACGAATGAGTACTATAGACTATCTGAGACTACCATCGTTCGGTCAGAGTCT
+
:89@@A>@>=>=9///<<<9<AB@A;@A?9=>>@;:49<A@BABAA>AB@C=C@993778)8<ABBABAAA999,9:;>>@?+>B?B9BBB:BCE?CAA@@@@00,05>:4>0965<??CBBCBB;;;CCBB?BB@@=@BBBBBBB?B@B@@=@@AAAA@?=?EDBBB>AA?@@??BBBCE=???<?=???1?A9>;;;??@@@<B=????<?=@BDCC?BBB:::@==9>==5;00)0;=/87@>;<8885A@@BBBBBBBB9:99BBBF@EC@BBBAAA?:9
@ATNG8:00880:03116
GATGGTAGTATCTGCACACTCTGTCCAGAAGATCAGGACTCTAGAAGAATTCAGATTTTTAACATCGAGAGTAAACGATAAAAAGAAGGTTTTACAAGACTCACGTTAACAATATTGCAGCAGTACGCACACAATCGAAGCGCAGTAAGGATGGCTAGTGTAACTAGCAAGAATACCACGAAAGCAAGAAAAAGAAGTACGCTATTAACTATTAACGTACCTGTCTCTTCCGAAACGAATGAGTACATAGATATACGTATAGCTACCATCGTTCGGTCAGAGTCT
+
AAAA?BCC@@BB996BBCCCCCCDC@CFC@BB;;;B6;9@A;>;@:=<6<;9:9?>AAB1B<>?BBBB=;:@@@7=///8999'88(3,388+779495558888939:<<9=??;?:?>CBCCCCCCCBBBD@DCBB?B?>>BBAA>A@D::;:CCBBBCB?AACABA>AA>BBB?BB@@@8999<@>=??/?E=B>==AAB??<?<@@AA:>:=ABBB?BBBBACC?A>ABB=BBB?AAACCCCCCCCABABCAA?@?@@@@=>:=>??B?BB@BBBABB999
@ATNG8:00894:03112
GATGGTAGCTATACGTATATCTATGTACTCATTCGTTTCGGAAGAGACAGGTACGTTAATAGTTAATAGCGTACCTCTTTTTCTTGCTTTCGTGGTATTCTTGCTAGTTACACTAGCCATCCTTACTGCGCTTCGATTGTGTGCGTACTGCTGCAATATTGTTAACGTGAGTCTTGTAAAACCTTCTTTTTACGTTTACTCTCGTGTTAAAAATCTGAATTCTTTTAGAGTTCCTGATCTTCTGGATAGCGACGCGAATACTACCATCGTTCGGTCAGAGTCT
+
AAAB?BBBC>=BB;;6<<>@CCCBBBCABB;;9;CBC>@@<@=@@ABCBB?BDCBA?A8:;BD?B>AABBAA??1;99:::$774;9:92:B=<6:8;<?B?BB@B?<7??ABBB>>=A>><><?>@?;:;;=A@@@7;;@A>>:::?A@>666<5::>9=>5;6;>>DB>>==8==>=>/>5;388EDE/???@?8>>A===>?>>5;;;;+;>>>?:>:8888,8>=>><@>AAA?@@<>>><>@@@>=<@@@@D;???@@A:==A??9>><@AAA???AA
@ATNG8:00897:03146
GATGGTAGTATAGAGCTCTACATAGTACTCATTCGTTTCGGAAGAGACAGGTACGTTAATAGTTAATAGCGTACTTCTTTTTCTTGCTTTCGTGGTATTCTTGCTAGTTACACTAGCCATCCTTACTACGCTTCGATTGTGTGCGTACTGCTGCAATATTGTTAACGTGAGTCTTGTAAAACCTTCTTTTTACGTTTACTCTCGTGTTAAAAATCTGAATTCTTCTAGAGTTCCTGATCTTCTGGCGCTCTGTCACGTCTGCTACCATCGTTCGGTCAGAGTCT
+
ACAD?CCCCCC?@@BBDDCCCCBBBCDCCDBA=@@@?<@C?B?ABBBBAA=ABBBB<@<@ABB?C?ABBCBBBBB@BBBBB1BB?A>=>7>BBB>BBC>@@587@BAA<@@@C@@?A;@@D<A<??>==?A?<AA<<6<<<<>??>>>A??;;:@;788;==8=:=@BBBAAAB:>;;;;/::>:88888(8><<=7>>>===>=<<18888(5=>?@<@<@@;?AAE@@@:>:==<<//-/7=9:>>@>>>??@??@;;:>>??=@B@@@:>=:??@@@@@:8
@ATNG8:00903:03118
GATGGTAGCGCGACGAGCGTAGACCCAGAAGATCAGGAACTCTAGAAGAATTCAGATTTTTAACACGAGAGTAAACGTAAAAAGAAGGTTTTACAAGACTCACGTTAACAATATTGCAGCAGTACGCACACAATCGAAGCGCAGTAAGGATGGCTAGTGTAACTAGCAAGAATACCACGAAAGCGAGAAAAAGAAGTACGCTATTAACTATTAACGTACCTGTCTCTTCCGAAACGAATGAGTACGTGTGCGACGTGTCTCCTACCATCGTTCGGTCAGAGTCT
+
::<>9=CBECBBBBBBBCCECCCBB=BDD@CBBBBB?B?CBBBBBC?CC?A>BAABCBCC3B=AACCCAAAABC;@@ACEEE2DC?C5;;;.<EE?GCCDCCB;96;=@B?CAA?ABBABBCBBBCCCCBCD@EBAA@BBAABBAA>B@C@@?@AABAADC?CDDCDC@AA>ABE<?????8???A@@AAA0//,/:::=;BAC@C@A@@@?B?@?ADEADCBAABC=@=??=6=9:39@@@ACBBABA???BBB@@?@@@=@BB<AAB>B?AA@BBCCBCAAA
@ATNG8:00906:03157
GATGGTAGCGCATATCAGCGCAGCCCAGAAGATCATGAAACTCTAGAAGAATTCAGATTTTTAACACAAGAGTAAACGTAAAAAGAAGGTTTTACAAGACTCACGTTAACAATATTGCAGCAGTACGCACACAATCGAAGCGCAGTAAGGATGGCTAGTGTAACTAGCAAGAATACCACGAAAGCAAGAAAAAGAAGTACGCTATTAACTATTAACGTACCTGTCTCTTCCGAAACGAATGAGTACTATGTAGAGCTCTATACTACCATCGTTCGGTCAGAGTCT
+
799>;</69=<<;;;<<<BAA=?@?7C@;6665555555)5555999797271//------$/)/:/-(/<///<59999<<9*<=9=8===2@C?=A@@@@BC;;8:@@A=BAA?ABBBGCCCCBBBDBBCD@CCCC?BBCCBC@?=@?C;;;;BBBBBBB@BBBBBE@BB>>>>?BBBBF>DAA>BDDDC3CB<?:9:BC@@?;A>AA??<?=>>BCE@DBB@@@A?A@AAA<ABE=@@BBACCDEBBBBBBBBCB<;;>@BAA<>::7718=7==>?;;;??
@ATNG8:00864:03161
GATGGTAGAGAGACTGTAGCGCACCCAGAAGATCAGGAACTCTAGAAGAATTCAGATTTTTAACACGAGAGTAAAACGTAAAAAGAAGGTTTTACAAGACTCACGTTAACAATATTGCAGCAGTACGCACACAATCGAAGCGCAGTAAGGATGGCTAGTGTAACTAGCAAGAATACCACGAAAAGCAAGAAAAAGAAGTACGCTATTAGCTATTAACGTACCTGTCTCTTCCGAAACGAATGAGTACGAGAGTCAGAGCAGAGCTACCATCGATTCGAGGAAGTCT
+
:55>9>BBBCBCCCCCCDCBBBAAA8@AA>;;;C@@=@=@@CBBBB@BB?B?CA?77778(9;AAB???@@99:9(9?CCCCC1BB8@7<<<0@@C?CBBBCCCCB?B?BC?CCC?BBBBCDCEB@BFFCC994:?::5;@??AB::9;?CGD@DCCCBBBC>AADBBB@>>9?@@;>>9999+9=<;@BABA3A>;>>?>AAA>>;>A>>=A7;9<?>=><@A@@@AF<A:877,6<<8>@@AAAA>@@A@@>AAA>>>@><<>:868>A<=9488//)/)/6<?
@ATNG8:00873:03189
GATGGTAGCGAGCGAGTGTGTATACCAGAAGATCAGGAACTCTAGAAGAATTCAGATTTTTTAACACGAGAGTAAACGTAAAAAGAAGGTTTTTACTAGACTCACGTTAACAATATTGCAGCAGTACGCACACAATCGAAGCGCAGTTAGGATGGCTAGTGTAACTAGCAAGAATACCACGAAAGCAAGAAAAAGAAGTACGCTATTAACTATTAACGTACCTGTCTCTTCCGAAACGAATGAGTACGATGAGAGAGCTCTCTCTACCATCGTTCGGTCAGAGTCT
+
@?@B?BBBBBBA@@CCDDBBBCBCC@DBB=CDDE??>??@@DBCBB>BB>@?CBC>>===='@?BCCDCCCCCCD=AA@ADDD1BC@C49999.9CAABBBCCDDBB>A?BD?CBB>BCBDCCDBAACCCCDBB=BCCC?C?>>>00*0@9@AB@BECCBBBB?CBBAAA>BB?@@@8<<777):==;:::::(9@=B9:9AA</-)-069--)--6;ACDBGCBCBDC@C?DCB=B::8;DBBBBBBBBBBC@@BBBB@AABB@@@?BBBBB@BA=ABBBBB==>
@ATNG8:00874:03179
GATGGTAGCACGAGTCACTCATATCCAGAAGATCAGGAACTCTAGAAGAATTCAGATTTTTAACACGAGAGTAAACGTAAAAAGAAGGTTTTACAAGACTCACGTTAACAATATTGCAGCAGTACGCACACAATCGAAGCGCAGTAAGGATGGCTAGTGTAACTAGCAAGAATACCACGAAAGCAAGAAAAAAGAAGTACGCTATTAACTATTAACGTACCTGTCTCTTCCGAAACGAATGAGTACGATGAGAGAGCTCTCTCTACCATCGTTCGGTCAGAGTCT
+
;55>9?CBABBCCCBBBBCCBBBCFADBB>ABBB::7;?;;;AA@G@CC@C@BBACCFEE2A>ABD??@BCCBC>BBBCBBB5BCAE@DDC=CBC@CCDCCCA;;6<@BB?BAA>AABABBBBCCCBBBCCC?BBBD?AAACBB@A<@>C:::;CCDCBBB@BAAABB@CC@AAA599999,9>>:;;;;;;&894----6<=?@<@=@???7;5;><<;?AAA<:;G?C?BBG>CAA>BBBABABBBBBDDBBB?@@===>><<=;<<<@A9?:5::@AAAAAA
@ATNG8:00889:03163
GATGGTAGTGCGTGAGAGAGAGACCCAGAAGATCAGGAACTCTAGAAGAATTCAGATTTTTAACACGAGAGTAAACGTAAAAAGAAGGTTTTACAAGACTCACGTTAACAATATTGCAGCAGTACGCACACAATCGAAGCGCAGTAAGGATGGCTAGTGTAACTAGCAAGAATACCACGAAAGCAAGAAAAAGAAGTACGCTATTAACTATTAACGTACCTGTCTCTTCCGAAACGAATGAGTACACACTCTCATATGACACTACCATCGTTCGGTCAGAGTCT
+
BACC@CCCCDCB@@@DDDDDEDBBB>BCD@DCCB?@=@?BBCBBBD>BB>B>BBBBBCCC2C?AAAAACCCAAC<B@>@@@@1@B>C<@@@;ACDACCCCCCDCC?C?CC?CCC?AABBBCCCDEEECBBBC?CCCC?BBABAAAA>B@CBC?BCCCACCB?BAAABB@BB>==>>@@?@@;???<@AABB3BD@C996AAAAA:?9@@@?:=:=>BBC?CBAA@BB>B?BBD>CAA=ABACDAAAAABBBCBBB@>BBBBBBBB?BBCCD?BB?BBBBBB@>>
@ATNG8:00899:03189
GATGGTAGCGCGACGAGCGTAGACCCAGAAGATCAGGAACTCTAGAAGAATTCAGATTTTTAACACGAGAGTAAACGTAAAAAGAAGGTTTTACAAGACTCACGTTAACAATATTGCAGCAGTACGCACACAATCGAAGCGCAGTAAGGATGGCTAGTGTAACTAGCAAGAATACCACGAAAGCAAGAAAAAGAAGTACGCTATTAACTATTACGTACCTGTCTCTTCCGAAACGAATGAGTACGTGTGCGACGTGTCTCCTACCATCGTTCGGTCAGAGTCT
+
BBCC@CBCCCBBBDCCCCCDBBBBD=BBD?CCCCAB?B?BBCAAAB?BC@G@AAABBBAB3B?BBACCCDC>>>3<>:;;;;*;C>B5;;;6;EC@CCBCDDECB@B@CC@CAA>AACBCCCCBBBDDCBBB?BC@?<@AA@AB??<@?C@@>@CBBBBAA?BBCBBB?BB?AAA=@@??<5?==9?BAAA3?A;@887@AD=>7:6:B@@<???CCC@CCBBCAC?C?CCC>BAA>ABBBDBBAAAB??;>>BCAA@??<>>>==>=?B?BB?BDCBAAABC
@ATNG8:00900:03199
GATGGTAGGCACTGCGCACACATCCCAAAGATCAGGAACTCTAGAAGAATTCAGATTTTTAACACTGAGAGTAAACGTAAAAAGAAAGGTTTTAACAAGGATCTCACGTTAACAATATTTGACAGCATGTACGCACACAATCGAAGCGCAGTAAGGATGGCTAGTGTAACTAGCAAGAATACCACGAAAGCAAGAAAAAGAAGTACGACTATTAACTATTAACGTACCTGTCTCTTCCGAAACGATGAGTAACACACTCTCATATGACACTACCATCGTTCGGTCAGAGTCT
+
@@?B>B@@;:::555====BBB><<5A>6=A>;<<9>:>>>?>>C@BD@B@9:5>=>=='92/:88///76666.7::;===+;;;485:@?0?9==)0(/888//3;;49432+2555'...--8-------.8;;AA377:A=BAA@;;8818:?>?<A;;;>ABE<AAAAAA;@?;AAA<??>>=4=99498888(9:3;===988@AA=C<@:;;<A=@::;;;??A@@?A7;7;?A7@7889<<//,/:;:@A>>>@AAAB??;;;==9=>AAB>AA@CBBB??;;;
@ATNG8:00908:03185
GATGGTAGGCGACGAGCGTAGACCCAGAAGATCAGGAACTCTAGAAGAATTCAGATTTTTAACGCGAGAGTAAACGTAAAAAGAAGGTTTTACAAGACTCACGTTAACAATATTGCAGCAGTACGCACACAATCGAAGCGCAGTAAGGATGGCTAGTGTAACTAGCAAGAATACCACGAAAGCAAGAAAAGAAGTACGCTATTAACTATTAACGTACCTGTCTCTTCCGAAACGATGAGTACCTCTCAGACGCTCGTCCTACCATCGTTCGGTCAGAGTCT
+
@@>>;CCC@CABBBCCCCCCDCCC=CCD@CCCCBB@B@AABBB@@<@@=?=@@=99999):39CCDCADCBDD<BBBBAAA2??:?9===5?<@:<:88>@@@@=B<@@=ABB7;;>>>@@@A@@@?>AAD;<==?<::;@AA>=:=<A::7:>>>@@BD=A>>>BB?BB?A??7;;AAA7=::48888)//)////;9;;;.6.5?>=:?;?;8888;;;>8881818/<67000886-/.39/..99>9888>;;==>>><?????<?E=??;;;??AA
@ATNG8:00910:03188
GATGGTAGCTCGCTGATGATATCTCCAAGAAGATCAGGAACTCTAGAAGAATTCAGATTTTTAACACGAGAGTAAACGTAAAAAGAAGGTTTTACAAGACTCACGTTAACAATATTGCAGCAGTACGCACACAATCGAAGCGCAGTAAGGATGGCTAGTGTAACTAGCAAGAATACCACGAAAGCAAGAAAAAGAAGTACGCTATTAACTATTAACGTACCTGTCTCTTCCGAAACGAATGAGTACACATCGTCGTGTCGTGCTACCATCGTTCGGTCAGAGTCT
+
BBCC?BBBBCCCCBCCBCBBCBCCC?B?CB@GCCAAA<@<ABCCCCD?AA>B@BB@?@@@A2B?BDCCAAAAACC;?>:;;;;*;C@B5;;;*:BA=ACACCCCCB?B@DD@CBB?BBBABBBBBBBCCCCBC?CCBB?A@@??BA@<B@E@@=@DDDCBAA=CCACBB?BB>BBB=A@@A@:????A@ABB2@B?A666@@A<=:=<@?@A<>9>>BBB?BAAAABB?C?BCC>CBB?BBBCBBA@@CCBBBBBBBAA@>>>ABB?CCCCC?AA>BCCCBBBBB
@ATNG8:00912:03193
GATGGTAGTATATCGCGTCGCTATCCAGAAGATAGGAACTCTAGAAGAATTCAGATTTTTAACACGAGAGTAAACGTAAAAAGAAGGTTTTACAAGACTCACGTTAACAATATTGCAGCAGTACGCACACAATCGAAGCGCAGTAAGGATGGCTAGTGTAACTAGCAAGAATACCACGAAAGCAAGAAAAAGAAGTACGCTATTAACTATTAACGTACCTGTCTCTTCCGAAACGAATGAGTACTGTATCTATGTGTGCGCTACCATCGTTCGGTCAGAGTCT
+
:<AB?BBBBAABBAAABDAAAAACC?AAB?;;;@D:@<@AAACED@DB@B@BC@@@???,?=ABC;;9BBCBD>C???@?>,99388<;=.;>A8@AABABABC@D@CB?A=<8<<==<<>>>>>@>>>@D;>>>>:>@@@@@;:7;7;;C?BABBBBBD?BBBBBB?CC?BBD?CA>?<5=9938AAAA3;;5;;;;??::;:=:=B==:=<@A778<@@@DB@@:>;>BC:>AA@999?99:BBAAABA==A@???AABBBB?BAA@A>>>;>AAAA@@;;
@ATNG8:00918:02603
GATGGTAGTAGTACACTAGTCATACCAGAAGATCAGGAACTCTAGAAGAATTCAGATTTTTAACATCGAGAGTAAACGTAAGAAGAAGGTTTTACAAGACTCACGTTAACAATATTGCAGCAGTACGCACACAATCGAAGCGCAGTAAGGATGGCTAGTGTAACTAGCAAGAATACCACGAAAGCAAGAAAAAGAAGTACGCTATTAACTATTAACGTACCTGTCTCTTCAAACGAATGAGTACGAGAGAGCACACGTGTCTACCATCGTTCGGTCAGAGTCT
+
88:;<?@;99==556><<<>>B96605==7;?BB@A?B9;;C<<00*//)/277:<<<>>+>:>889?@@=??=;3////)/6166494:==/=;;588<<=BBCC?B@<;5;<;=@AAACAACCBBCB;::B?BC@@>A999>?>B?C?C:98:A@@>??E@CBBBAA=@A?9876;;777*8;:5;AAAA/AF=@889@@@AA<A;@@@@<@;@@CDD@C;;;@BB7;;C>CCD?BA@@BACAAAA@@::9=<<<<;<<;7707>>:@<??<>@@?@A@??
@ATNG8:00925:02605
GATGGTAGTGTGTCTCTGAGAGTAGTACTCATTCGTTTCGGAAGAGACAGGTACGTTAATAGTTAATAGCGTACTTCTTTTTCTTGCTTTCGTGGTATTCTTGCTAGTTACACTAGCCATCCTTACTGCGCTTCGATTGTGTGCGTACTGCTGCAATATTGTTAACGTGAGTCTTGTAAAACCTTCTTTTTACGTTTACTCTCGTGTTAAAAATCTGAATTCTTCTAGAGTTCCTGATCTTCTGGCTCTCGTAGACAGATACTACCATCGTTCGGTCAGAGTCT
+
888<5<9;9@:ABBA@ACCEBBBBBBBBBB;::;A@>600+0,0<;;0;92595:<7<8<>==9=9=ABAA00-8386666'--(////)599=7<<B=@B79;A@BB@BCBAAABD@CCEAC@AABCDGCC?BBBB>BBCBBBB@@@CBBBBBB?BBB@AADH@EC@A@DEGI@DCBCB9B=A<;;;;;*;@@@@8@@A;;;;;;;4:@@@,@@@998:?CC@AA@CA@@<@<@A@AAB@BBB?ABCG;;;CBDCCCCDAA@EI@CBBCA?BB@@@?CBAA;;
@ATNG8:00928:02571
GATGGTAGCTCTGCTCTGACTCTCGTACTCATTCGTTTCGGAAGAGACAGGTACGTTAATAGTTAATAGCGTACTTCTTTTTCTTGCTTTCGTGGTATTCTTGCTAGTTACACTAGCCATCCTTACTGCGCTTCGATTGTGTGCGTACTGCTGCAATATTGTTAACGTGAGTCTTGTAAAACCTTCTTTTTACGTTTACTCTCGTGTTAAAAATCTGAATTCTTCTAGAGTTCCTGATCTTCTGGCGCTCTGTCACGTCTGCTATCGTTCGGTCAGAGTCT
+
BCBC?CCDCCBCA@@BBBBBCCBAAABBCD@A>@CCB=@@;@<ABDCCDC@CCCBB?B>BBBC@DBDDDCCBBCDACCCCC5CB?BCDF>CCCC@CAA<BC9;;CBDE@CBCCDCCC?BBC?C@DDDDBBAC=BCCC?CCCBBBBCBBCBBBBBD@BBA?BC@D>AABBBCEDD@CCBCB7A=A=;;;<;*;BBBB<B;;;<<;<;A?CBBB5CBBBCACFBC@BCBBBCB>A@AAACDC?AABAAAACBBBDCFCCBB:;:ACCBBB@CC@CBBBBCB::
@ATNG8:00943:02566
GATGGTAGTATATCGCGTCGCTATCCAGAAGATCAGGAACTCTAGAAGAATTCAGATTTTTAACACGAGAGTAAACGTAAAAAGAAGGTTTTACAAGACTCACGTTAACAATATTGCAGCAGTACGCACACAATCGAAGCGCAGTAAGGATGGCAGTGTAACTAGCAAGAATACCACGAAAGCAAGAAAAAAGAAGTACGCTATTAACTATTAACGTACCTGTCTCTTCCGAAACGAATGAGTACACATCGTCGTGTCGTGCTACCATCGTTCGGTCAGAGTCT
+
;;;D?CBCBCBBCCCHECCCDBB@@<;<:44@@@@?=B>BCD;;;C?BB?B@;;;:9;;;)938;8595<==BD9?=;9444$44.58>?C9CCHACCDBBCB@@<@?BB@BAA>ABBABCEDCCBBBBBBB?AA;:7;AA@BC:99;@DCC@CCBBBBB?BBB?@@?BB@????BAAAA<@??;9:::99%:?;@888@@B>>:>:>>AA<@<==B@@<@@@AACE@B=??D>DCC>AAAAABBBBBBBBBCC???AA>>>?BE@CAAAD>>>?BCCCBB@>>
@ATNG8:00948:02564
GATGGTAGGCGTGTGAGAGTCTGCCCAGAAGATCAGGAACTCTAGAAGAATTCAGATTTTTAACACGAGAGTAAACGTAAAAAGAAGGTTTTACAAGACTCACGTTAACAATATTGCAGCAGTACGCACACAATCGAAGCGCAGTAAGGATGGCTAGTGTAACTAGCAAGAATACCACGAAAGCAAGAAAAAGAAGTACGACTATTAACTATTAACGTACCTGTCTCTTCCGAAACGAATGAGTACGATGAGATCTCGTGTGCTACCATCGTTCGGTCAGAGTCT
+
;5:A:CBB?BDCCBCCCDB;;;;;:05CC=BDAAACAB?CC@A@BB>BB@D@EDBAADGD3CA???BBBDBBBB>BCBBBBB2@>;@1999+98?9?>88A=@AB;>:==8==>:><A???AA>;;==>>??;?A;;5;=>;;;55.78==B@BAAABB?A<A@@@@A?BB?BBB<>>=8818//)/7777)//)8;;:=????A=@<>>>A;?;=:::><@@AF>==:>:=<>7>9939??=998987>A@@=<<A@@@==>A>=9>@>>A5;:7;@?BB@;;;
@ATNG8:00958:02576
GATTAGCACGACACGACGATGTTACTCATTCGTTTCGGAAGAGACAGGTACGTTAATAGTTAATAGCGTACTTCTTTTTCTTGCTTTCGTGGTATTCTTGCTAGTTACACTAGCCATCCTTACTGCGCTTCGATTGTGTGCGTACTGCTGCAATATTGTTAACGTGAGTCTTGTAAAACCTTCTTTTTACGTTTACTCTCGTTTTAAAAAATCTGAATTCTTCTGAGTTCCTGATCTTCTGGATAGCGACGCGATATACTACCATCGTTCGGTCAGAGTCT
+
BBA@BCC9<;DDBCCFCBCCBB@DCCCAA>BCCD>BB?C@CDCCCCC@DDBBB@C?AABD@C@CCBBBBBBA<88888)9@>ACDD>CDBB?ABB>CC<??ACCD?AAAAAACC>AAA>A;>>>>=<<<;AA><7>>C>====@B>>><<<@;>>>:AA;A<A@>>>?@@@;@????5?=A<A@A@@/@A===0666///@>=>-:::::%88>?A<A=AA<AAABDD:>;>?>>>A<=>>=@???@@@@A@==>@AC??>=:=@@=?;::6:BB<>=>>>
@ATNG8:00915:02630
GATGGTAGTATCTGTACACTCTGTCCAGAAGATCAGGAACTCTAGAAGAATTCAGATTTTTAACACGAGAGTAAACGTAAAAAGAAGGTTTTACAAGACTCACGTTAACAATATTGCAGCAGTACGCACACAATCGAAGCGCAGTAAGGATGGCTAGTGTAACTAGCAAGAATACCACGAAAGCAAGAAAAAGAAGTACGCTATTAACTATTAACGTATCTGTCTCTTCCGAAACGAATGAGTACGAGAGAGCACACGTGTCTACATCGTTCGGTCAGAGTCT
+
:5<<7=BBBBBC@A@CCCCJCCCCC@DCCAAAAABA>B@BDDCBBC?AA>A@AAAAAAAA2@?BBBBBCCC>><7<AABCDJ5CB?C>BBB<BBC@DCCCCCB@A<A?BB?BBC?BBCBCBCCCCDDDBBBC?BBBC@BBBAABAB?B@CBB?BBCCCCCB?BBBBBB?CD?BAA9?<999+::99=>?@A2@D>B::8@AA?@=?<@@@A:=:=ADCEBBBCBB??;<8<>>9@@A=AABBCBBBCCBBBBAAAAABBBBBAAAAA@@B?@B?BDBBBBBBB
@ATNG8:00932:02622
GATGGTAGTGTCAGTGCGCGTCGTCCAGAAGATCAGGAACTCTAGAAGAATTCAGATTTTTAACACGAGAGTTAACGTAAAAAGAAGGTTTTACAAGACTCACGTTAACAATATTGCAGCAGTACGCACACAATCGAAGCGCAGTAAGGATGGCTAGTGTAACTAGCAAGAATACCACGAAAGCAAGAAAAAAGAAGTACGCTATTAACTATTAACGTACCTGTCTCTTCCGAAACGAATGAGTACGAGAGAGCACACGTGTCTACCATCGTTCGGTCAGAGTCT
+
788;:?E@ACBBBCBBBBCA@?>@A79;:>BBBCAA=@?A@@@@@A@BB?B?:::@AABB2A????::9>;;8;577>;==<*59256;;<0;;C?CCAAA@@0000;>@=>?@>@@CCCBBCCFGCEBBBC@BBBB?@ABBDCCC?B?B@@<@CAAABCB?BBB??>?BA>BBB@BBAA@;<<<899::::%:=9=::=<@@AB<@;@@BB<?;>>BBC?@AABBBCAC?CBF>A??<??@AAAABAAAAA>>>999@AABBAAA=>===B@DD?ABBBC@??B
@ATNG8:00937:02611
GATGGTAGCACACGAGATCTCATCGTACTCATTCGTTTCGGAAGAGACAGGTACGTTAATAGTTAATAGCGTACTTCTTTTCTTAGCTTTCGTGGTATTCTTGCTAGTTACACTAGCCATCCTTACTGCGCTTCGATTGTGTGCGTACTGCTGCAATATTGTTAACGTGAGTCTTGTAAAACCTTCTTTTTACGTTTAACTCTCGTGTTAAAAATCTTGAATTCTTCTAGAGTTCCTGATCTTCTGGTGTCTGATCTGTATCACTACCATCGTTCGGTCAGAGTCT
+
;A@@=;<?=DB<AC@AAB@@@<;;;;;;=@BB8;:@<2;;:?::;5?@;;6;>=;>;A00/;;6;@C:@?AB@@?66888&/0)//888/8:4404;<4;<978?A78078;;88887::=5>:;==88889;>A=>:;;:<;;:==888=;999+//--39(/)/789<<=<:/55566'67=17////'/8899(/(///5338A@;AAAC*:;=49A.617?:?;;;BAA<A<AAAA@=6:::,//67/88=:;:>=?===>8817@?>>;;;5;;<<=?@>?
@ATNG8:00945:02638
GATGGTAGTACATGATAGACGACACCAGAAGATCAGGAACTCTAGAAGAATTCAGATTTTTAACACGAGAGTAAACGTAAAAAGAAGGTTTTACAAGACTCACGTTAACAATATTGCAGCAGTACGCACACAATCGAAGCGCAGTAAGGATGGCTAGTGTAACTAGCAAGAATACCACGAAAGCAAGAAAAAGAAGTACGCTATTAACTATTAACGTACCTGTCTCTTCCGAAACGAATGAGTACGATGAGAGAGCTCTCTCTACCATCGTTCGGTCAGAGTCT
+
9::A>A=CBB:69==BBBB@@@?>;4999.55;555.55:;==<AA>AA>A=@A@ABBBB2B>BBCCCCCCEDE=A@CCEEE5AA=@5;;;.;BB?BBBBBBA@@=@?DA?BCC?BBCAAADDDCBBCCCBB>BABB@C:;;DCCC@C@C::7;BBCBCCC@BBCBBB@BB@BBA8::>><5?>=9==???1?A@BA???@@AB=A>AAB@:=:>>CCC@CBBBBCD?B?BBA;B@@<@@B?@@CCC?@?CBBABBB???BBBBB?A==?B?BB@CA@ABBBBB
@ATNG8:00947:02628
GATGGTAGCACGACACGACGATGTGTACTCATTCGTTTCGGAAGAGACAGGTACGTTAATAGTTAATAGCGTACTTCTTTTTCTTGCTTTCGTGGTATTCTTGCTAGTTACACTAGCCATCCTTACTGCGCTTCGATTGTGTGCGTACTGCTGCAATTATTGTTAACGTGAGTCTTGTAAAACCTTCTTTTTACGTTTACTCTCGTGTTAAAAATCTGAATTCTTCTAGAGTTCCTGATCTTCTGGGTGTATCAGCGAGTATCTACCATCGTTCTGTCAGAGTCT
+
BCCB?BBBBBB@;@A@AAA0//<:ABBCCGCC=C9:9.;B=@=A@@BCCC>@@B@@;>5@@99449=@ABBAAAB=BBCBC1BA?@999(8<=?=BDD<??789?A?A?B?>>CEBB:>>B<@<>>?@?=>>=AA;;8;??A@?>>>>>>A:;;;1818<7:;5;:?>>>@>>781687AC2?7=9=?@@@/>>///)//;///676<;???@.=88:A7>4::29>?@>>>=C<@@A?>><AAAD:AAA<<=A@@@@>;=@????<?????6::>@@@EAA;;;
@ATNG8:00947:02640
GATCATATCTCACCAGAAGCATCAGGAACTCTAGAAGAATTCAGATTTTTAACACGAGATGTAAACGTAAAAAGAAAGGTTTTAACAAGTACTCACGTTAACAATTAATTGCAGCATGTACGCACACAATCGAAGCGCAGTAAGGATGGCTAGTGTAACTAGCAAGAATACCACGAAAGCAAGAAAAAGAAGTACGCTATTAACTATTAACGTACCTGTCTCTTCCGAAACGAATGAGTACCTCTCAGACGCTCGTCCTACCATCGTTCGGTCAAGAGTCT
+
:::;55:<<<=CC@@BA;0//7///8<8<@@=;00+/:)/)/9/05555$5.5<<;AA:96;<<4<55;BBB.;9=6=:@@@2?:66265<<<:::::57388)/)/)/166889343:333<333;;488886;;333:882848888=99=@=::4:?=<BC?BB>@@A@BBBBE>CBB@BAABA3AC??@?CAAABB?B?CCBB>A=@ABBB?BAA:::A<A<AAD;@BB?BAAA@8849@@>@@A9::BBBBA?B??<?@A=>9::3:9939<<<=?
@ATNG8:00955:02623
GATGGTAGTGATACAGATCAGACACCAGAAGATCAGGAACTCTAGAAGAATTCAGATTTTTAACACGAGAGTAAACGTAAAAAGAAGGTTTTACAAGACTCACGTTAACAATATTGCAGCAGTACGCACACAATCGAAGCGCAGTAAGGATGTCTAGTGTAACTAGCAAGAATACCACGAAAGCAAGAAAAAGAAGTACGCTATTAACTATTAACGTACCTGTCTCTTCCGAAACGAATGAGTACGTGTGCGACGTGTCTCCTACCATCGTTCGGTCAGAGTCT
+
;<BB?BCCCCCDCBABBCCCGCBBB>B@@<@AAAAA=A=@AA::8B?CC?C?@>=97333$34;;=BBBCBBBB9<=;<;<<*9;498BAC;CCCACBCBCAA::8;=BA?CCD>BBCBBBBBBBCCJBABC>AA@@<@B@@AA@?=AADBBBBCCDCCBB?BBAAAA>AB?===<A<;;<6777577787(7?;ABABBBBBA?C?AAAB?B=9:;BB@D@AABCC@C?CAC>CCD?BBBBBAB>??@???ABBBBBBCB=@B@<==;;A<AD@BBC@@ABAB
@ATNG8:00961:02632
GATGGTAGGTGCACATGAGTGTATCCAGAAGATCAGGAACTCTAGAAGAATTCAGATTTTTAACACGAGAGTAAACGTAAAAAGAAGGTTTTACAAGACTCACGTTAACAATATTGCAGCAGTACGCACACAATCGAAGCGCTGTAAGGATGGCTAGTGTAACTAGCAAGAATACCACGAAAGCAAGAAAAAGAAGTACGCTATTAACTATTAACGTACCTGTCTCTTCCGAAACGAATGAGTACGTGTGCGACGTGTCTCCTACCATCGTTCGGTCAGAGTCT
+
@@AA?BBB?BGCC@@@BDGCCA@@@=AAB?;;9CCC=@>@BABBCB?BB6;6;BB@A@A@0@@BCCDLGCC;;96;AAAA@@0@B>A=@@@9@CD@DAAADCC>?<?@BC@BBC>BBBBBBCCDDBCCDBBC@CCAA?ABBBBB@@<BADBB<@CDCCCAB?BBBAAA?BB>@@@:<;;;;3<<<899999.9A@C???BBAAA;@;@ABF:=9=@CCCACDBBBBC<?<@??8?::5;BDBBBBAAAAAAABBBBBBBBB@BBB?DBBBC?BA?ADGEBBBAB
@ATNG8:00961:02638
GATGGTAGCATCATGCATATCTCACCAGAAGATCAGGAACTCTAGAAGAATTCAGATTTTTAACACGAGAGTAAACTTAAAAAGAAGGTTTTACAAGACTCACGTTAACAATATTGCAGCAGTACGCACACAATCGAAGCGCAGTAAGGATGGCTAGTGTAACTAGCAAGAATACCACGAAAGCAAGAAAAAGAAGTACGCTATTAACTATTAACGTACCTGTCTCTTCCGAAACGAATGAGTACGTGTGCGACGTGTCTCCTACCATCGTTCGGTCAGAGTCT
+
455>9>=:96=DCCCCCCCCBCD@@>@BL?CCEBBB?A@CCBBBBC>CC>B@BBAAABDB3B?CAA@BBCC==<7;>/7777(9?/8/7;;.:;=:=@@@>?:;;6;:?@=@@A:>>>==?A>;:;;;????;868=8:;;;;=?B=C<A;:7;=@@@@@@:>>>AAA<AB<@@>:=:667.//-047888(//*.;9;@A@@@=B=>==?:=:=@AAC=>>>>>>A<>:=9817//)///:8;;977779>>;;:@@:::9<<=<>=>AB=@@<@@A@A@A@@
@ATNG8:00962:02652
GATGGTAGTGTCATATGAGAGTGTGTACTCATTCGTTTCGGAAGAGACAGGTACGTTAATAGTTTAATAGCGTACTTCTTTTTCTTGTCTTTCTGTGGTATTCTTGCTAGTTACACTAGCCATCCTTACTGCGCTTCGATTGTGTGCGTACTGCTGCAATATTGTTAACGTGAGTCTTGTAAAACCTTCTTTTTACGTTTACTCTCGTGTTAAAAATCTGAATTCTTCTAGAGTTCCTGATCTTCTGGATAGCGACGCGATATACTACCATCGTTCGGTCAGAGTCT
+
////)//79;4455555<;=><<<5566<>>;8:444)49.4.499<=<=8<<///475:--//(/)/7//5<<<<055<<<)=><@><<<3///89)//;7;<73333368><<=>>>>:?AD@D>BBBBBBBJACCCCACEDGCBCCCCCBCAB@CBCBB@BJ@C@DCCCCBAA@8;<CDE;E?B=<;;;;*;A@@@0;;B@@@A;;;8;DED5CBA@AAC@DEACHDCCBB@B@B@@ABB>BCC@CCBBBBC@@ACCCCHCCDBB>@AABC@;;8;BA?ABB;;
@ATNG8:00962:02654
GATGGTAGCATCATGCATATCTCACCAGAAGATCAGGAACTCTAGAAGAATTCAGATTTTTAACACGAGAGTAAACGTAAAAAGAAGGTTTTACAAGACTCACGTTAACAATATTGCAGCAGTACGCACACAATCGAAGCGCAGTAAGGATGGCTAGTGTAACTAGCAAGAATACCACGAAAGCAAGAAAAAAGAAGTACGCTATTAACTATTAACGTACCTGTCTCTTCCGAAACGAATGAGTACTGCGTCTCACTCTCGCCTACCATCGTTCGGTCAGAGTCT
+
;;AC@CBBCCCBBBBBCBCBGBCBD?CCC@CCCA@@=@?AAB?@?C?CDAD?889BBBAB+B=BBBBBCDDAAA=ABBBCDC5A@=;9BBB8@AC@ABADCBCCC@B@DC@CBB=BA@@@CCBBB;<<BBCC@BCCC?BBBDDDCC>B@B?@?@CCDDDDD@@??BBB@CD?@@B>AA999,9>>;000000%0>;0000@BA@@<@=@@@@:=:;;ALEACCB;:;;6;@AAB=DBC=@@CBBCCCBBBCCBCCBBCCBBC>@@D@CCBBC?AA?BBCBCBB??
@ATNG8:00924:02700
GATGGTAGTCTCAGATAGTCTATAGTACTCATTCGTTTCGGAAGAGACAGGTACGTTAATAGTTAATAGCGTACTTCTTTTTCTTGCTTTCGTGGTATTCTTGCTAGTTACACTAGCCATCCTTACTGCGCTTCGATTGTGTGCGTACTGCTGCAATATTGTTAACGTGAGTCTTGTAAAACCTTCTTTTTACGTTTACTCTCGTGTTAAAAATCTGAATTCTTCTAGAGTTCCTGATCTTCTGGTATTACTAGTGTACTACTACCATCGTTCGGTCAGAGTCT
+
;:@@:CCDDBBBCCBBBCCCCCCCDCBB>>B@8@;;;89D:FACCCCCCC@CDCDC?A;?@;;4;9@>@ACBBBB?@@@@?0@B=@@BB=@@AC@CAA=AC8;;@B;;7;BCBCDCD@CBB?B@CBCBB;:;=AA@@<AACA@A@@CAAAB@@@B?BBB?AA=A?BABB@@ABB=@BAED;C?A=BA@A@,@@;;;0;ABBBCCA@@5;;;;*;A@BC=@=;;8;ACA<;;7;>;;;@@@?CCH@CDC?ABCCCBCBBBCCCCBB@BA???<@@=A@BBCCCBB
@ATNG8:00924:02708
GATGGTAGCATCATGCATATCTCACCAGAAGATCAGGAACTCTAGAAGAATTCAGATTTTTAACACGAGAGTAAACGTAAAAAGAAGGTTTTACAAGACTCACGTTAACAATATTGCAGCAGTACGCACACAATCGAAGCGCAGTAAGGATGGCTAGTGTAACTAGCAAGAATACCACGAAAGCAAGAAAAAGAAGTACGCTATTAACTATTAACGTACCTGTCTCTTCCGAAACGAATGAGTACAGAGAGTACGATATGTCTACCATCGTTCGGTCAGAGTCT
+
::@B?CAAABCDECBCCBBBEDDBB?BCD?CCCBBB?C@CBBABBA=AA?CABBBA@AAA2@@CBB@@ABCCCE>CB@@@??0@B@DADDC;CBC@CBBBDCBBB?B?CC@CCC?BBBBBBCCCDBBB@@@F@CCBB?A@@?ABBA>B@DCC?BCBBBBBB?BBCAAA@CC@?>>9>=888*9==9=>@@@2@C?B:::CC@@@<@<A@@@;@=??BBB?BAA@ABB?B?BBB=BCC?@@@?BBBBCCCCBBABBCBBBBB@@@A;AAAAD:>?:?ACCBB>==
@ATNG8:00930:02660
GATGGTAGCACACGAGATCTCATCGTACTCATTCGTTTCGGAAGAGACAGGTACGTTAATAGTTAATTAGCGTACTTCTTTTTCTTGCTTTCGTGGTATTCTTGCTAGTTACACTAGCCATCCTTACTGCGCTTCGATTGTGTGCGTACTGCTGCAATATTGTTAACGTGAGTCTTGTAAAACCTTCTTTTTACGTTTAACTCTCGTGTTAAAATCTGAATTCTTCTAGAGTTCCTGATCTTCTGGGTCTACGCTCGTCGCGCTAATCGTTCGGTCAGAGTCTT
+
<<BCABBBBCCCBBBCCAAABAA;@A@@BCAA?ACCG?CCACAGACABCB@@B@BB@L?BBCC?B6;.38<734>@6ABDDC3CC?;<<=5==AB>BBB?BB799?B??=?@A???DC?AAD<@<=<<=>::;=BA@?;@BBB?>>AAAAA?<9::4::>9>?;?:?@=;;9A::47788:-99=6;8888*88666(-(-----79::-///(.//.3.3.774>::8???7;7;AA777///8=4;=9:///66:;;:;A>>><@AAC<AA<@?????9::5
@ATNG8:00931:02682
GATGGTAGTGTGTCTCTGAGAGTAGTACTCATTCGTTTCGGAAGAGACAGGTACGTTAATAGTTAATAGCGTACTTCTTTTCTTGCTTTCGTGGTATTCTTGCTAGTTACACTAGCCATCCTTACTGCGCTTCGATTGTGTGCGTACTGCTGCAATATTGTTAACGTGAGTCTTGTAAAACCTTCTTTTACGTTTACTCTCGTGTTAAAAATCTGAATTCTTCTAGAGTTCCTGATCTTCTGGTCTACTACACTGTACTCTACCATCGTTCGGTCAGAGTCT
+
44:;7<BABB@@@BABBBAECBBA@ABBCCCC?CA@?<AC?C@CCCCCDD@CBBCC@E@DDDD?B?BCCCDCCB@=99996;D>B;;;0;B;;5;;;5;;7;@BCBB@CJCCED;;7;>@5;6;BCCCCCH@CB@@?BBCBCCCCCBBBBBBBC@CCC?CD@D>@@BBBBBCC?BBDFF8@;@4;;:;-;ABBC>CCCCBBDBCBACHKF5CBBBC>B>BB?CBBBB??>@@BDBCBB=@@@=ACEDCCCBCCCBBCCDD@BB?CCCBB?BC?BBCCBB@@?
@ATNG8:00940:02699
GATGGTAGTATAGAGCTCTACATAGTACTCATTCGTTTCGGAAGAGACAGGTACGTTAATAGTTAATAGCGTACTTCTTTTTCTTGCTTTCGTGGTATTCTTGCTAGTTACACTAGCCATCCTTACTGCGCTTCGATTGTGTGCGTACTGCTGCAATATTGTTAACGTGAGTCTTGTAAAACCTTCTTTTTACGTTTACTCTCGTGTTAAAAAATCTGAATTCTTCTAGAGTTCCTGATCTTCTGGGTGCGCTACAGTCTCTCTACCATCGTTCGGTCAGAGTCT
+
@;AC@DCCC?@A@@BBCCCCCCAAABEEECBB>A@ED>CB?D@CBBBCBC>AABCB?B?BBCC?D?DBBBBBCBB?BBBBB3AA==>>@:@BBB>AAB<AA;>=?@9818?A???AA=@@@;>;>>>>>@AA<AD?>:>A@@@?@@@>>=>=>==9===8=?:>;>AAA???>>:>>>KE6A;>:88887(8<888*8=<==>>>;;76>@>>'9///8390:;=B=>>A>>;><??;;;=899992/--9337;:;:>B>>>??B=?;;;@=AA<@@>====;;
@ATNG8:00959:02676
GATGGTAGTGTCATATAGAGTGTGTACTCTATCTGTTTTCGGGAAGAGACAGGTACGTTTAATAGTTTAATAGCGTACTTCTTTTTTCTTTGCTTTCGTGGTATTCTTGCTAGTTACACTAGCCATCCTTACTGCGCTTCGATTGTGTGCGTACTGCTGCAATATTGTTAACGTGAGTCTTGTAAAACCTTCTTTTTACGTTTACTCTCGTGTTAAAAATCTGAATTCTTCTAGAGTTCCTGATCTTCTGGATAGCGACGCGATATACTACCATCGTTCGGTCAGAGTCT
+
44::7;;;>A==;55599999955/<7------58899+-//(/)///9:??<>99339(78<7379(93789=8;88=6;?A>@@&9:9*99?>6735;265<755.555:4546@@A@A@@49:@;@;:99>=??B>BA@@@BBCGIDCCBA@A;;;AA?AAA=@A=A5<;<;:999:89AACD9B<A=@@@@@,@@;;;0;;;::9;:9:;@@@@0@>>AA=AACC@BBBBDBB?B@AA@CBBGAA@@C;;;DDBBABBBBCC@A@@@=@@@AB@BB?BBBBCC@@@
@ATNG8:00915:02733
GATGGTAGACACGTGTGCTCTCTCGTACTCATTCGTTTCGGAAGAGACAGGTACGTTAATAGTTAATAGCGTACTTCTTTTTCTTGCTTCGTGGTATTCTTGCTAGTTGCACTAGCCATCCTTACTGCGCTTCGATTGTGTGCGTACTGCTGCAATATTGTTAACGTGAGTCTTGTAAAACCTTCTTTTTACGTTTACTCTCGTGTTAAAAATCTGAATTCTTCTAGAGTTCCTGATCTTCTGGAGATACACATGATACTCTACCATCGTTCGGTCAGAGTCT
+
B>BD?BBBBAC;:6>666E@BABABBBABCCBACCCC<BC@B@BCFDBAA@BBC?@=?@???A?D@C??@C997>48@===+?@<@00,/;9A8A@@=@A;?>A????BAA>>==A9///+/)/=;>>?>>:>=?@9===>>>;:;=>;;;;;A=@@@===8>8<>?:::<==//-;;;-;*-+//===,=9;;=4AAAA><<><96<AAA/?====8=8==:;;;=;;;=A6;;>>>>:==?<@A@@@@??;;;>>>?AAAAA<AA===;>>:>A@@@C@@@
@ATNG8:00923:02727
GATGGTAGATACTCGCTGATACACCCAGAAGATCAGGAACTCTAGAAGAATTCAGATTTTTAACACGAGAGTAAACGTAAAAAGAAGGTTTTACAAGACTCACGTTAACAATATTGCAGCAGTACGCACACAATCGAAGCGCAGTAAGGATGGCTAGTGTAACTAGCAAGAATACCACGAAAGCAAGAAAAAGAAGTACGCTATTAACTATTAACGTACCTGTCTCTTCCGAAACGAATGAGTACTATAGACTATCTGAGACTACCATCGTTCGGTCAGAGTCT
+
::<<;=ABBB@@@<=<<>BBCCCMK=A@C@CBCCBA?A?BCAAAAA=AA>B=@A@@@@@A2A>AAABA>?>AAA;@??====,:;492:::&59949666=<<<B?B>BA=ABA?BBCCGCCBCCCCCCC;;4;?;;7;A@>BA9:7;?BAB@CBBBDCDC?C???CC@BB?AAA?AAAAC=AA@=?????.?C<@;??B@??D=D=@@A@7;5;>@@@?B;;;BBB?B@BBB=BBB@AABBCBBBBBBBBABA?BBBBCCCBBA?B???A=??=?BAAA?@?B
@ATNG8:00925:02728
GATGGTAGTACATGATAGACGACACCAGAAGATCAGGAACTCTAGAAGAATTCAGATTTTTAACACGAGAGTAAACGTAAAAAGAAGGTTTTACAAGACTCACGTTAACAATATTGCAGCAGTACGCACACAATCGAAGCGCAGTAAGGATGGCTAGTGTAACTAGCAAGAATACCACGAAAGCAAGAAAAAGAAGTACGCTATTAACTATTAACGTACCTGTCTCTTCCGAAACGAATGAGTACGATGAGAGAGCTCTCTCTACCATCGTTCGGTCAGAGTCT
+
AACB?BCCCCCBBBBACCBED@@ACADBB@CFCBBB9;8;BCCEBB?AA:=:999>=9==0>=BBBBIFCCCCF=AA;;;;;';B;@4:99&5@>:?CBBCCBAA@C@DD?BBC@BBBBBBBBBCCCBBBBCADDBB?BCBCCBBB;?;?::4;B@@@DDC@BBCBBA@CC@BBB>A@?@?8?9949AAAA3AB=A999BBBBB>C?CAAA<A=A=CCC@CC;;;BB>A?BCC?CCC@BBBBBBBBBBCBAACCBB>>>>@?888?==>>B@BB?BABBBDAAA
@ATNG8:00930:02717
GATGGTAGCTCTGCTCTGACTCTCGTACTCATTCGTTTCGGAAGAGACAGGTACGTTAATAGTTAATAGCGTACTTCTTTTTCTTGCTTTCGTGGTATTCTTGCTAGTTACACTAGCCATCCTTACTGCGCTTCGATTGTGTGCGTACTGCTGCAATATTGTTAACGTGAGTCTTGTAAAACCTTCTTTTTACGTTTACTCTCGTGTTAAAAATCTGAATTCTTCTAGAGTTCCTGATCTTCTGGGTCTACGCTCGTCGCGCTACCATCGTTCGGTCAGAGTCT
+
;@BB?CBBBBCCBBBCCBBBCCCDDCCCBBBC@BBBB=BC@D?BACCDDD@CCCBB?B@DCCC?EADBBCCCC@@>@BBBC1CB?CCCC>CCCC@CB@;@@4:9BDEDBCCCCBCCC@DBB?B@CDCBBBBC@CCCD>ABCCBBBBCCCBBAA@B?BCC@CC?B>@@CCCCCAA?@BCCC;C?A;:;:::*:B>@@<BBBBCCCA@@<@@@@0@ABBC@EACC?BCBCC??>@?BBBBBD>BACC>CCCCCDDDCBBCC?@@BBC@BBBBC?BB?BBBBBBB99
@ATNG8:00931:02757
GATGGTAGTGATACAGATCAGACACCAGAAGATCAGGAACTCTAGAAGAATTCAGATTTTTAACACGAGAGTAAACGTAAAAAGAAGGTTTTACAAGACTCACGTTAACAATATTGCAGCAGTACGCACACAATCGAAGCGCAGTAAGGATGGCTAGTGTAACTAGCAAGAATACCACGAAAGCAAGAAAAAGAAGTACGCTATTAACTATTAACGTACCTGTCTCTTCCGAAACGAATGAGTACGTGTGCGACGTGTCTCCTACCATCGTTCGGTCAGCAGTCT
+
88;@@A?DCB@AA>CCBCB><<<9986?>5;?<AAE@C@CCB>>:B@BB9@6@@>>8<<?+A=9:8??;@887913344999':=8=5;;;0;9949999577//,/7;;7;;=7::=9949===??A>BBB?CDCE@BABBBAAA>@9@00,0@@@A@AB?BBBCCB>AA79:A7::BBB=A??>?DCDD1993987>><;;<<A:;;:@=A<@@CBC>BBBBBBC@B=?@C=B::8:@@AAAB?:9999;=;==:675745/.2....-0893:::///999?
@ATNG8:00937:02723
GATGGTAGCACGAGTCACTCATATCCAGAAGATCAGGAACTCTAGAAGAATTCAGATTTTTAACACGAGAGTAAACGTAAAAAGAAGGTTTTACAAGACTCACGTTAACAATATTGCAGCGGTACGCACACAATCGAAGCGCAGTAAGGATGGCTAGTGTAACTAGCAAGAATACCACGAAAGCAAGAAAAAGAAGTACGCTATTAACTATTAACGTACCTGTCTCTTCCGAAACGAATGAGTACTGCGTCTCACTCTCGCCTACCATCGTTCGGTCAGAGTCT
+
<<CD?BBBBBCB=CCBBCGGB@@BB9BBBACCCCAA?A?BBCBBBC@CD>B>BBBBCFCD3B?BCBBBBCCA@@9==??===,=?:?2:;;6:BDBCBBBCCCCB<@=@A=ACD@CCCBCB@CCCCCCBBBC@CBBB?BBBBCBBB?B>AAD?BBCCBBAB@CC?@8849@=AAB=>?BBC=:99?<<<BB3BE?CBCCCABAB<?<?@@A=A=@@BBB?BBCBBBB?B?CBD:<AC@CBABBCC??>BBBBBBBBAA@AB?AAB?98??B>@@<???>>>@@A
@ATNG8:00941:02751
GATGGTAGAGAGAGCTCTCTCATCGTACTCATTCGTTTCGGAAGAGACAGGTACGTTAATAGTTAATAGCGTACTTCTTTTTCTTGCTTTGTGGTATTCTTGCTAGTTTACACTAGCCATCCTTACTGCGCTTCGATTGTGTGCGTACTGCTGCAATATTGTTAACGTGAGTCTTGTAAAACCTTCTTTTTACGTTTACTCTCGTGTTAAAAATCTGAATTCTTCTAGAGTTCCTGATCTTCTGGTGTCTGATCTGTATCACTACCATTCGTTCGGTCAGAGTCT
+
45=>;?CCCB;;6==>?66666;;;;<;<<<=7666@6;;7;9ABBBCDE?;<:CC9C??@@?9B9=BCBB>?8A>AABBB3BC?C???:?AA?A?=88812759222'2::;;9>>:===7<6;77778>>:>>BB7;;;<;;//.56657;>>:=<=;?@;?7>>=:95<:<288<<:+626266999)...7707..2:::922+....$.....).27;69988=>>9@<@@>>@@:>@@8=988769;:757:::755554550598499-227798888
@ATNG8:00942:02754
GATGGTAGTAGTACACTAGTCATACCAGAAGATCAGGAACTCGTAGAAGAATTCAGATTTTTAACATCGAGAGTAAACTGATAAAAAGAAGGTTTTACAAGACTCACGTTAACAATATTGCAGCAGTACGCACACAATCGAAGCGCAGTAAGGATGGCTAGTGTAACTAGCAAGAATACCACGAAAAGCGAAAAAGAAGTACGCTATTAACTATTAACGTACCTGTCTCTTCCGAAACGAATGAGTACATAGATATACGTATAGCTACCATCGTTCGGTCAGAGTCT
+
B=@@<?;9::<?<;996659;:444.444.49555;./)///////74::29377///777'7)//6688777:991//////999'87676;;;+//7469//39979388<<8>@A<@AB9<;A@@@DCBCBDA@AAAC?CBAAAB>>;??ABC?BBBBAAAB?BBCBBA>=<4<996:;6656)8<;==>>+66-5555<:<:<1806===8=8=?DCD?BBBB@AC?B@CCC?CCC?CCBBBBCCDAAAA@AB@@@AAACAAAD?>@>>A@CC?BBBB?????
@ATNG8:00958:02723
GATGGTAGTATAGAGCTCTACATAGTACTCATTCGTTTCGGAAGAGACAGGTACGTTAATAGTTAATAGCGTACTTCTTTTTCTTGCTTTCGTGGTATTCTTGCTAGTTACACTAGCCATCCTTACTGCGCTTCGATTGTGTGCGTACTGCTGCAATATTGTTAACGTGAGTCTTGTAAACCTTCTTTTACGTTTACTCTCGTGTTAAAATCTGAATTCTTCTAGAGTTCCTGATCTTCTGGGCAGACTCTCACAACGCTACCATCGGTTCGGTTCAGAGTCT
+
444;7<BB@A=AABCBBA<<<@666;===BAA<?:::-483:9>BCBB??=@BAAA?C>BB@>5=/333;333886;;<=<+;8/5577.7;=?197=8=B>B=<579.5255567=;=<<:>:@CA552>C;A@@@=>>>;:;>>>:==>=///46696<D;?<>>:9656//)////)/5:66788)687:=288899::9;:-655'29:::4::>?;?@<=///7=7==?@@A=:::;6;///==<<<;/-*-9332747736063870505=;;;877
@ATNG8:00914:02767
GATGGTAGACATATCGTACTCTCTGTACTCATTCGTTTCGGAAGAGACAGGTACGTTAATAGTTAATAGCGTACTTCTTTTTCTTGCTTTCGTGGTATTCTTGCTAGTTACACTAGCCATCCTTACTGCGCTTCGATTGTGTGCGTACTGCTGCAATATTGTTAACGTGGGTCTTGTAAAACCTTCTTTTTACGTTTTACTCTCGTGTTAAAAATCTGAATTCTTCTAGAGTTCCTGATCTTCTGGCGCGTATGTATGTCGCCTACCATCGTTCGGTCAGAGTCT
+
@<BB?BDCCBBBDBBDDCEGC<::CBBCCDA@>@CBB<BC8;:9CCB>BB?AAA:95:?BADC>B>BBBBBBB@>/33333$25.5252)2:996==<:<B<;;<===6=>==@@AA=A==:=;>????BBB=@@@A499:9<==F>>?@A>>>A<>>><?>:?5;;>==3===8<;;::/8/7/67665(.9../.&....78855539889)555995=45505::999=5=5:99>8;6;:;6;??>>>;;;A;;;===:<::5///:969<699><=;---
@ATNG8:00920:02783
GATGGTAGTGATACAGATCAGACACCAGTAGATCAGGAACTCTAGAAGAATTCAGATTTTTAACATCGAGAGTAAACGTAAAAAGAAGGTTTACAAGACTCACGTTAACAATATTGCAGCAGTACGCACACAATCGAAGCGCAGTAAGGATGGCTAGTGTAACTAGCAAGAATACCACGAAAGCAAGAAAAAGAAGTACGCTATTAACTATTAACGTACCTGTCTCTTCCGAAACGAATGAGTACGAGGTCAGAGCAGAGCTACCATCGTTCGGTCAGAGTCT
+
;;<@?BBBBBCCC>BCAAAABBBCF@BCBCBB==>>>A?ABB:9:F@DC>A=99399;;<+:6:?78;8733;;;3<877999'//(/(//(/894788666888-2.55/5676:::;CCCCBBABBBBBC?CDCC<@@BBBB@@<A?C99;:BBBCCBC?BBBBBB@BD@>>><>>@??8@9949DDCC3CC<@888?@AAA;?;?BAA;>;>AECC@CDBBBBC@B?BDD>BAB?BBBBBA@@AA=BBCCCCDBBAABBGC?B>>>B???=?BBBBBAA@
@ATNG8:00921:02769
GATGGTAGGCACTGCGCACACATCCCAGAAGATCAGGAACTCTAGAAGAATTCAGATTTTTAACACGAGAGTAAACGTAAAAAGAAGGTTTTACAAGACTCACGTTAACAATATTGCAGCAGTACGCACACAATCGAAGCGCAGTAAGGATGGCTAGTGTAACTAGCAAGAATACCACGAAAGCAAGAAAAAGAAGTACGCTATTAACTATTAACGTACCTGTCTCTTCCGAAACGAATGAGTACACATCGTCGTGTCGTGCTACCATCGTTCGGTCAGAGTCT
+
;;AC@DFC@BA@@CBCBBBBBCCCC>CDD?BCDDBA?BBCCCCCCC@CC?C@BAA????>2??BCBBBBAA888*7=9:;;;*;A>B5;;;-:CC?CCBBIECDB>B@BC@CCC?CCBBDCBBCDCCCBBBC?CBBB?BBBBBAAA>BACBA=@BBCACCC?AABAAA?BB@BBB=@@???8???=BCDCC2AB=@:::@@@?@7:8;@BB<>;>@CBB@BBAAABB=A=???:?BC?BBBAABCCCBBBBABBAAABBBBABAC?CCCCC?A@>BBCBBBAAA
@ATNG8:00922:02760
GATGGTAGCAGACGTGACAGAGCGCCAGAAGATCAGGAACTCTAGAAGAATTCAGATTTTTAACACGAGAGTAAACGTAAAAAGAAGGTTTTACAAGACTCACGTTAACAATATTGCAGCAGTACGCACACAATCGAAGCGCAGTAAGGATGGCTAGTGTAACTAGCAAGAATACCACGAAAAGCAAGAAAAAAGAAGTACGCTATTAACTATTAACGTACCTGTCTCTTCCGAAACTAATGAGTACAGAGAGTACGATATGTCTACCATCGTTCGGTCAGAGTCT
+
?;@A?@@<==BB995=9;9:5?@AA=@@B?@@ADBB?B?BCBCB@@<?A<?=?BBBBBBC3B?BBBBBBBBBBA;??ABAAA0?@;>4;;;&9@@;@EA@;=<<A=A?BB?BED=@@;:;;CCICHAA;;;@=??;;69BB?AB@A=A>BDB@CCCCCDBB?BBBBBE@??>??=9==8889*99929>?>@@'@A<<<;<==:66)/)/688/60/6;@A>:::9===<@<@@@9?AA?BBBBBBBBB=>>AAB???A??>A@===<??@@@688<?@CB???BA
@ATNG8:00926:02778
GATGGTAGTGTCAGGTGCGCGTCGTCCAGAAGATCAGGAACTCTAGAAGAATTCAGATTTTTAACACGAGAGTAAACGTAAAAAGAAGGTTTTACAAGACTCACGTTAACAATATTGCAGCAGTACGCACACAATCGAAGCGCAGTAAGGATGGCTAGTGTAACTAGCAAGAATACCACGAAAGCAAGAAAAAGAAGTACGCTATTAACTATTAACGTACCTGTCTCTTCCGAAACGATGAGTACTACTCTCAGAGACTCACTACCATCGTTCGGTCAGAGTCT
+
445;59554779//)/777//595554455.555555.437::///86:8383////////$/38788:888::=588::999(45.54999+5567<??;5:5<<5:85425;;5<<<4956666?BCB999<??@@<>?>?=>?A;@;@@?;?B:::98=6>=888B?CC?@?>6;;733(39;478888)7:0......677272699927168:5505:<<::9591/--)------669;<8888333:7333325556627::;;755059998//.3
@ATNG8:00926:02800
GATGGTAGCACGACACGACGATGTGTACTCATTCGTTTCGGAAGAGACAGGTACGTTAATAGTTAATAGCGTACTTCTTTTTCTTGCTTTCGTGGTATTCTTGCTAGTTACACTAGCCATCCTTACTGCGCTTCGATTGTGTGCGTACTGCTGCAATATTGTTAACGTGAGTCTTGTAAAACCTTCTTTTTACGTTTACTCTCGTGTTAAAAATCTGAATTCTTCCAGAGGTTCCTGATCTTCTGGGATGTGTGCGCAGTGCCTACCATCGTTCTGTCAGAGTCT
+
>;CC@CBBBCCB=CCABBB966;?ACAAACCCACCCE?BB?AACC@@ABB@@ADCC@F<;:CC@C?BBBBB@@BA>@A===+=??AA@A:@?@?>BCC?BB999@BAB?BBBBBB==:>AA;A:;>;>>>;<=AAAA<AAAA>?????A???8793:::4;?;?=;;;>>>B@@:==>>>2>9=9:::::*:>:::/;89:97=>AA:>>?>/=;;;>;?:>?<@<@AAA=D<A:BBBA::36666.6///<=<===@@;;76;;<7///:@966;@>====9//
@ATNG8:00936:02780
GATGGTAGTATCTGTCTACGAGAGCCAGAAGATCAGGAACTCTAGAAGAATTCAGATTTTTAACACGAGAGTAAACGTAAAAAGAAGGTTTTACAAGACTCACGTTAACAATATTGCAGCAGTACGCACACAATCGAAGCGCAGTAAGGATGGCTAGTGTAACTAGCAAGAATACCACGAAAGCAAGAAAAAGAAGTACGCTATTAACTATTAACGTACCTGTCTCTTCCGAAACGAATGAGTACACATCGTCGTGTCGTGCTACATCGTTCGGTCAGAGTCT
+
@A@B?DAAA@BBBBBCCDDCCCCBC?BBC?BCB@@A>A?BBCCCBB?BB?B@BBBABBBB3B?BAACDDDC99929?9;;;;*;C>D=@@A9ACHACCDBCCDBB@B@BC@DDC>ACCBBBCCCCCCCCCBC@BBBB?BBBBBBAB>C@CAA>ACCBBBCC?CCAAA@?BC>@@A=AABBB;@@@<@AABB3AA>A777AAA@@;@;@BBB:><>@BBB?BB@@@CC@C?BBD=BBB?BBBBACCDCA?ABCCBAAAAABBBBA@@BCCD<>=@B@@AAAAAA
@ATNG8:00942:02795
GATGGTAGAGAGACTGTAGCGCACCCAGAAGATCAGGAACTCTAGAAGAATTCAGATTTTTAACACGAGAGTAAACGTAAAAAGAAGGTTTTACAAGACTCACGTTAACAATATTGCAGCAGTACGCACACAATCGAAGCGCAGTAAGGATGGCTAGTGTAACTAGCAAGAATACCACGAAGCAAGAAAAAGAAGTACGCTATTAACTATTAACGTACCTGTCTCTTCCGAAACGAATGAGTACGTGTGCGACGTGTCTCCTACCATCGTTCGGTCAGAGTCT
+
:??A?B@A@BBCCBBA<<A@C990@400/)/;::;;;??B;;:A@@=@@=@=@@?@>@@A2B?BBBBBBBBBBC=A:;4999(9?5;7;?>4@:916=BCABBBB>A?@@<@CD>@@CCCBBCCCBA@BBBB>BBBB?A@BBBBBB@D@CBB@BBBB;;::39==>??:?A>999;=;00,/9;5;;?;?+>>88656AA=>>7;5;??>:?:=;@@@9?@@@ABB?B?BA@9@:9298<==<:0.-:-.-8855555555;<:88775=;>><?@@????@A
@ATNG8:00950:02760
GATGGTAGGCACTGCGCACACATCCCAGAAGATCAGGAACTCTAGAAGAATTCAGATTTTTAACACGAGAGTAAACGTAAAAAGAAGGTTTTACAAGACTCACGTTAACAATATTGCAGCAGTACGCACACAATCGAAGCGCAGTAAGGATGGCTAGTGTAACTGCAAGAATACCACGAAAGCAAGAAAAAGAAGTACGCTATTAACTATTAACGTACCTGTCTCTTCCGAACGAATGAGTACACATCGTCGTGTCGTGCTACCATCGTTCGGTCATAGTCT
+
@A::99?A=AABBBBCBBBDDCCBC>A@@?BACB;;8<?CCAAABC?BE@B>A@A;;;;;';=@>?;:8?<779/97:4444$5;8>.555&5<<9>B=B@D@9;898@A9BBC@CB::;;BCBBBBB;;;B@BBBC?CAB?????;A>A@@>ACCCBBBA=?@BBF?CD?A@B?C>==958885/0000)0;5///99:=BB:>7;==98<8;794838;:?ABB>B<@@?BBC<A@>=@BCFCBCBA>@@@>9888773:>6==BBC<@@;?;7522655
@ATNG8:00951:02794
GATGGTAGGCGACATACATACGCGCCAGAAGATCAGGAACTCTAGAAGAATTCAGATTTTTAACACGAGAGTAAACGTAAAAAGAAGGTTTTACAAGACTCACGTTAACAATATTGCAGCAGTACGCACACAATCGAAGCGCAGTAAGGATGGCTAGTGTAACTAGCAAGAATACCACGAAAGCAAGAAAAAGAAGTACGCTATTAACTATTAACGTACCTGTCTCTTCCGAAACGAATGAGTACTATGTAGAGCTCTATACTACCATCGTTCGGTCAGAGTCT
+
<88?5;:<8@@@?>=<<<>=9449;.56@6666<99.5.599:<::38:.3-39:::@@@0@?BCCCEEDDDDF=A?99999*;E>B=AAA9BCEAEBBBCBBA@=@?@@<@AA=@?CCCEDBBABCCCCCCACABB@CAA@CCBC?D@C@@>@CEECCBB?ABBAAA@DC?B??;???=@8:999?AABB3AB?C99:AAAB>=A<AE@@:>:>ACGC@CCCCCCC>A>ABE>BBB@AAABB989BBBBBBBBBAAAA>===?>;>>>?>:;:6;>?@AAA>>
@ATNG8:00961:02793
GATGGTAGTACATGATAGACGACACCAGAAGATCAGGAACTCTAGAAGAATTCAGATTTTTAACACGAGAGTAAACGTAAAAAGAAGGTTTTACAAGTCTCACGTTAACAATATTGCAGCAGTACGCACGCAATCGAAGCGCAGTAAGGATGGCTAGTGTAACTAGCAAGAATACCTCGAAAGCAAGAAAAAGAAGTACGCTATTAACTATTAACGTACCTGTCTCTTCCGAAACGAATGAGTACGTGTGCGACGTGTCTCCTACCATCGTTCGGTCAGAGTCT
+
CBBA@CDDBBBC;;<DBCBBA@ABB@CCFBCCH;:;?B@BBECCBCABC>A>@BBCBDEI2C?CCCCCCCC@@?:@?:;;;;*;C@C?BBB<CGDBIBBAAAB:9;;AED@BCB?BCBBCCABDDGCAA@@@=BCCC@BCDEBBBC?B?BCC@CCCCDCCC@CCCBBB@BB@AAA@BCBBB<?>><>CCCC3AA>A999ABBBB?B?BCBB?B?>BECF@CCBCBCC?B?BCC=BBB@AAABBBC>??BBBBBAAACCBBB?BBB@BBB>@?@A@CFCCCCCBB
@ATNG8:00921:02823
GATGGTAGTACATGATAGACGACACCAGAAGATCAGGAACTCTAGAAGAATTCAGATTTTTAACACGAGAGTAAACGTAAAAAGAAGGTTTTACAAGACTCACGTTAACAATATTGCAGCTGTACGCACACAATCGAAGCGCAGTAAGGATGGCTAGTGTAACTAGCAAGAATACCACGAAAGCAAGAAAAAGAAGTACGCTATTAACTATTAACGTACCTGTCTCTTCCGAAACGAATGAGTACGATGAGAGAGCTCTCTCTAATCGTTCGGTCAGAGTCT
+
BBBB@CCB??@CCCCCAAAC9;;CD@CCC@BCBBCC>B@BCDDCCC?CC?B>BBBBBBBB5B@CCCCGBBBCCD>CAAABBB2BB@C?CCB9CBB?CABADCCCC?B?BC?BCC=@@AAACCCCCCCCCCAA>AEDD@CBBBBCCE?B?BBC?BBCCBBBC@CDBAAA@BA?CBB@BBAA@<99:?@@@AB2AB?BBCCBBAAC=?<?ABB@B?CCBBB>AAAAA@A>B?BBE@CAA>ACCCABBCB=>=BBCBBB@@ABB>;;7<BBB@==:=@@;==;//
@ATNG8:00928:02847
GATGGTAGGCGAGAGTGAGACGCAGTACTCATTCGTTTCGGAAGAGACAGGTACGTTAATAGTTAATAGCGTACTTCTTTTTCTTGCTTTCGTGGTATTCTTGCTAGTTACACTAGCCATCCTTACTGCGCTTCGATTGTGTGCGTACTGCTGCAATATTGTTAACGTGAGTCTTGTAAAACCTTCTTTTTACGTTTACTCTCGTGTTAAAAATCTGAATTCTTCTAGAGTTCCTGATCTTCTGGTGAGATATGCATGATGCTACCATCGTTCGGTCAGAGTCT
+
:::@@<<@<@;545:::;;;>;;;;;;;;;;<8=@A=2:?6;24=8<99904<<:;;@0007;47:7:?CC:93<339787$37,33<<3;=39/87;5<A279@<>?=AAAA?A;;7:AA:><>BA=>676;A@@@7;;=>??@>==AAA888?;:::<@@;><>>>AAB@@@;?;;;;/;9=9:9999+9>AAA:=>>AD><9991898:*;::;?=B=CA=B@@@;;<=B<>>@?>=8=>A=;;;@==>@???AAB>::69=66666@7::6::>>??@;;
@ATNG8:00937:02821
GATGGTAGGACGAGCGTCTGAGAGGTACTCATTCGTTTCGGAAGAGACAGGTACGTTAATAGTTAATAGCGTACTTCTTTTTCTTGCTTTCGTGGTATTCTTGCTAGTTACACTAGCCATCCTTACTGCGCTTCGATTGTGTGCGTACTGCTGCAATATTGTTAACGTGAGTCTTGTAAAACCTTCTTTTTACGTTTACTCTCGTTGTTAAAAATCTGAATTCTTCTAGAGTTCCTGATCTTTCTGGTATACACACTCGCTCGCTACCATCGTTCGGTCAGAGTCT
+
4444.444.44555<>;;<<>>;;9;>==6667<444(48395:>==566266=>=<C@BB@?4949BBBB:::B=:;:::*4?;??;F>C@==696A@@B=A@@:9:>A@@D?===666>:>466=====B<@@??:?@?>>><@:9944:9<>099A7;;::57/////:55.55555&55:6=?@@@+??666)555555;:499.5555$5545=:?2//6:---6--(/4///7/44(44949<<<<<<?<:::555:::<B;>>??@;@A6::B>@>::9
@ATNG8:00942:02822
GATGGTAGAGAGACTGTAGCGCACCCAGAAGATCAGGAACTCTAGAAGAATTCAGATTTTTAACACGAGAGTAAACGTAGAAAGAAGGTTTTACAAGACTCACGTTAACAATATTGCAGCAGTACGCACACAATCGAAGCGCAGTAAGGATGGCTAGTGTAACTAGCAAGAATACCACGAAAGCAAGAAAAAAGAAGTTACGCTATTAACTATTACGTACCTGTCTCTTCCGAAACGAATGAGTACGTGTGCGACGTGTCTCCTACCATCGTTCGGTCAGAGTCT
+
;9;<9><:;CBBBCCBCDCCCGBAB=;:;@CDBCBB?B@;;;895B?DC>A>>?;@>>>>,=9=>>??=?>?@?:@9;;EGF>=>:?:>>>1<<>;@;;@;<:44.55::8=>C@CCBBCCCBBC;;;BBCD@BBBD?AABBBBBB?B?BAA?ABCCBBDF?@??AAA?BD@CBB;??999,7;;:<>>???'==8::088=A?>?<B>B?>><>>=BBC?CCB<<<D@C?BCD>FBB=@?B??????@A@???A@@BBCBB??BB?A@?@D?BB@BBBBBBC??
@ATNG8:00945:02848
GATGGTAGGCGTGTGAGAGTCTGCCCAGAAGATCAGGAACTCTAGAAGAATTCAGATTTTTAACACGAGAGTAAACGTAAAAAGAAGGTTTTACAAGACTCACGTTAACAATATTGCAGCAGTACGCACACAATCGAAGCGCAGTAAGGATGGCTAGTGTAACTAGCAAGAATACCACGAAAGCAAGAAAAAGAAGTACGCTATTAACTATTAGCGTACCTGTCTCTTCCGAAACGAATGAGTACTATGTAGAGCTCTATACTAATCGTTCGGTCAGAGTCT
+
:9;C@CFC@CBBBEEDDCCCCCCBB>BCCBBBCCA@=@?BBDBBBB@CC@B@BFBCBBBB3B@CDDBB?=>ADE>A@@CCCC3BB@B?BBB9AAA>AAAAA>>==;A=DD<??@7:::;BBA@=>>BD@@@A;A?AA;?===;;;?;?<@;@<@B>BCA>?:>@<<@A>AA>AAB?AA555(77708>>>=/>?;??>>???>>8<9>668:;;:;;;><@BB===>=C=@@A7;:=8=@>>>@A;;:AA@BAAABBBBB@@@B>@BAA>AA:@==>>><=<
@ATNG8:00947:02857
GATGGTAGCTCTGCTCGACTCTCGTACTCATTCGTTTGGAAGAGACAGGTACGTTAATAGTTAATAGCGTACTTCTTTTTCTTGCTTTCGTGGTATTCTTGCTAGTTACACTAGCCATCCTTCTGCGCTTCGATTGTGTGCGTACTGCTGCAATATTGTTAACGTGAGTCTTGTAAAACCTTCTTTTTACGTTTAACTCTCGTGTTAAAAATCTGAATTCTTCTAGAGTTCCTGATCTTCTGGATATGAGTGACTCGTGCTACCATCGTTCGGTCAGAGTCT
+
788;:;ACCC=BBBCCBBBBBACBAAACICCBCBBB>B?B?@@ACCEE?BBACB@B78:AA>A@BBB?@@AAA>@@@?@1BB?=BB=5;ABD?BBB?BC7999BAA>BAB??;@@;>>@<?8;<999??=@ABB@BB>>>?A@@@AA??;;;5;;=9>?1818C@==>DBB:==@AA5@;@9=::::,:<;<=+/+/77;:;>CE<====,;///5(/(6<=A>>>AAA<@<???>>>:===;>=>>;;;;?A??>>>A@@@A<?@@AA=@?;?AA@@@@@?
@ATNG8:00948:02852
GATGGTAGCACGACACGACGATGTGTACTCATTCGTTTCGGAAGAGACAGGTACGTTAATAGTTAATAGCGTACTTCTTTTTCTTGCTTTCGTGGTATTCTTGCTAGTTACACTAGCCATCCTTACTGCGCTTCGATTGTGTGCGTACTGCTGCAATATTGTTAACGTGAGTCTTGTAAAACCTTCTTTTTACGTTTACTCTCGTGTTAAAAATCTGAATTCTTCTAGAGTTCCTGATCTTCTGGAGATACACATGATACTCTACCATCGTTCGGTCAGAGTCT
+
@:>D?CBBBBCB=A;>?;;;;?BCCCCCCCCC@CCCF?CC@C?;;;EDDD@BBBBC@E@EBAA>A?ACDCCFC>=<>@B=B+B@=>789*9:97:?9938@?99:BBB?BCBAAAAA=???:=:=@@<<>??<AAAA=A??A?@@AA@>==A=<=6687;=>:>;>>DB>>???;;;;>>2>:=::::;;*:@>>>7>@=888@:;;=ABBB/A>=>>:>9>?;==>@====B=@AA>;;8;AA<@@@@@@@>>>>AAA???@AA;@@B@@6:849<BABCB:9
@ATNG8:00955:02848
GATGGTAGTACATGATAGACGACACCAGAAGATCAGGAACTCTAGAAGAATTCAGATTTTTAACACGAGAGTAAACGTAAAAAGAAGGTTTTACAAGACTCACGTTAACAATATTGCAGCAGTACGCACACAATCGAAGCGCAGTAAGGATGGCTAGTGTAACTAGCAAGAATACCACGAAAGCAAGAAAAAGAAGTACGCTATTAACTATTAACGTACCTGTCTCTTCCGAAACGAATGAGTACTGCGTCTCACTCTCGCCTACCATCGTTCGGTCAGAGTCT
+
BCDC@DBABCCCBBBB@@>@?@>?;8==>7;;<BCB?BA>==<><<9;;7>??@<<<@@@0A=;;6;B;@BBB@=@;;;BBB2BB@CACCH<HHDAGEBA@CA<<8;?BC@BBB9::??@B@@@BBC@AABB?B;;;?A@EBBBBB@EAC;;:;CBBBEDC@::<CCC?CB@?@?799@@>8>99399999(7<3777<?BBBC@C@B==?<?=?>BBC@CDCCCDH@B:<;A<ACC?AAABBBCCBB:;<CBDDDBBCCC@BBC?CBBBC@CC@CCBCCCC99
@ATNG8:00959:02857
GATGGTAGAGAGAGCTCTCTCATCGTACTCATTCGTTTCGGAAGAGACAGGTACGTTAATAGTTAATAGCGTACTTCTTTTTCTTGCTTTCGTGGTATTCTTGCTAGTTACACTAGCCATCCTTACTGCGCTTCGATTGTGTGCGTACTGCTGCAATATTGTTAACGTGAGTCTTGTAAAACCTTCTTTTTTCGTTTACTCTCGTGTTAAAAATCTGAATTCTTCTAGAGTTCCTGATCTTCTGGTGTCGTCTATCATGTACTACATCGTTCGGTCAGAGTCT
+
:59B?CDD?@@@@ADBBBGGCEEDCCCCCCCC?B::;6;B?C@GCCCBBB@BCCBB?B?BBBB@B?B?AABBDCC?BACCC3BB?BBBE>BBBB@CAA=@B4::9?;=9?BCC@@@@<???:><>ABA??=@;AABA7>;>><>>?>AAAD?@@@<@@@=BA5:5;===?AA==:=>>>?5?<?=BACCBB(>;<<+//7///66-/)----$--..62629949::::>>9>;??AB>><====>>>BB?::;@@@><<AAB@;;889<36617===B==>>
@ATNG8:00962:02841
GATGGTAGTCTCAGATAGTCTATAGTACTCATTCGTTTCGGAAGAGACAGGTACGTTAATAGTTAATAGCGTACTTCTTTTTCTTGCTTTCGTGGTATTCTTGCTAGTTACACTAGCCATCCTTACTGCGCTTCGATTGTGTGCGTACTGCTGCAATATTGTTAACGTGAGTCTTGTAAAACCTTCTTTTTACGTTTACTCTCGTGTTAAAATCTGAATTCTTCTAGAGTTCCTGATCTTCTGGCTCTCGTAGACAGATACTACCATCGTTCGGTCAGAGTCT
+
//;;6<AA@BBBCCCCCCAAABA;?;=<<=:?3<9=98;<8<:@CCCBCC?B=ABB?B<AA>>:<265<=>===?9<AAAA2@B@B9<;0;=@@196<9==4999>=?;@@@BBBBC@CCE@E?CBBBBAAB=@BBB?CBBCBBCCC@@@@@@@@<@@@<@C6:49999===<@=;>><@0@7@;99:9:.:BBBD;:;FCFFCBAA5;;;.;;;::49=AD@DDBBBBF?A?AA@@@B=AAB@CB;;;BBBBCCEDCB;;;CC@CCAAA9::?BBCDDEECC
@ATNG8:00920:02889
GATGGTAGCTCTGCTCTGACTCTCGTACTCATTCGTTTCGGAAGAGACAGGTACGTTAATAGTTAATAGCGTAACTTCTTTTTCTTTCTTTCGTGGTATTCTTGCTAGTTACACTAGCCATCCTTACTGCGCTTCGATTGTGTGCGTACTGCTGCAATATTGTTAACGTGAGTCTTGTAAAAACCTTCTTTTTACGTTTACTCTCGTGTTAAAATCTGAATTCTTCTAGAGTTCCTGATCTTCTGGCGCTCTGTCACGTCTGCCTACCATCGTTCGGTCAGAGTCT
+
@:<@<>=</////4<<>@@AB9//>:///:/0+5<CC=BB@B@BCCCCFF>A8:..(-(-99;7@@9;9;9//)/;)//;::'///(4::1:;;;7:98633-49799</333:888:688<<B>?A@AABBB?B998=BD===;;7>::9///88/<>=4995:5::;;<;=<;7:///00$0)/399999'79994)444///////)///&//344.43887<<<:::<8<63339984::=8>////000=>C=<>?00+0>>;?BBB=;==>BBBBAAABB
@ATNG8:00922:02889
GATGGTAGCATCATGCATATCTCACCAGAAGATCAGGAACTCTAGAAGAATTCAGATTTTTAACACGAGAGTAAACGTAAAAAGAAGGTTTTACAAGACTCACGTTAACAATATTGCAGCAGTACGCACACAATCGAAGCGCAGTAAGGATGGCTAGTGTAACTAGCAAGAATACCACGAAAGCAAGAAAAAGAAGTACGCTATTAACTATTAACGTACCTGTCTCTTCCGAAACGAATGAGTACAGAGAGTACGATATGTCTACCATCGTTCGGTCAGAGTCT
+
:;BE@BBCAABCCBBBCDBCBCCBC@CBB?BBB@>@<@?AABBDBB>AA@C?BA>??@?@+B@DDDAABCC>>>3<>:;;;;';B<B5:99&5A>:CCCCCDDDC?B?BB@CBB>@@AABDCDDEDDCBBBD>BBCC?C@A@BB@@<@@D::;:EBBBAAC?CCCBBB@BB?BBB>AAA@@9???:?BCCC3B><>;;:@AC>><><@@BD=D=<<ACC@BBCBBBB@B?AAC>DDD=AAAABBBCAAABBBBBAA@BAC@@@@>:=?>995;>:>ACCBB??@
@ATNG8:00930:02904
GATGGTAGGCGAGAGTGAGACGCAGTACTCATTCGTTTCGGAAGAGACAGGTACGTTAATAGTTAATAGCGTACTTCTTTTTCTTGCTTTCGTGGTATTCTTGCTAGTTACACTAGCCATCCTTACTGCGCTTCGATTGTGTGCGTACTGCTGCAATATTGTTAACGTGAGTCTTGTAAAACCTTCTTTTTACGTTTACTCTCGTGTTAAAAATCTGAATTCTTCTTGAGTTCCTGATCTTCTGGGTCTACCGCTCGTCGCGCTACCATCGTTCGGTCAGAGTCT
+
:><A?BCB@BCAABBCCCDABBCCCCCCCC@?<????<@D@E@BBABCCC@BB?@>?B@BBBA=@9@?@?@?>;@;89989)9A>BCCC>CCBB?AA@:@A3::?@?C@BBBA@@@@7:;C<>:><<<?:::<>AAA=CAAA>>>>:::?==756/8==:>B=B=>>>;:;AAE:==@@@2:7;<@@DDD/A?<<=1:66///<<<?;?BBB/A>>>>8=:==9=?;@;;;=A6;;@>=>7;;>B:773--+-2772-//::<>>><@???B=BB;;;7==777:
@ATNG8:00933:02875
GATGGTAGTATAGAGCTCTACATAGTACTCATTCGTTTCGGAAGAGACAGGTACGTTAATAGTTAATAGCGTACTTCTTTTTCTTGCTTTCGTGGTATTCTTGCTAGTTACACTAGCCATCCTTACTGCGCTTCGATTGTGTGCGTACTGCTGCAATATTGTTAACGTGAGTCTTGTAAAACCTTCTTTTTACGTTTTACTCTCGTGTTAAAAATCTGAATTCTTCTAGATGTTCCTGATCTTCTGGGTGCGCTACAGTCTCTCTACCATCGTTCGGTCAGAGTCTTCATCACCG
+
<;?@9;;;==@?@;;;<ABCCHCBBCBCCDCC@B;;;6;A?B?BBBABBB=?@AAA>B?BCED?B?BBBBCB@::6;;888)>?6;<==0779C?BCC?CC?BBBB@@<@>99:==<5;;D<?;?BABA>=:9==<=-//;;>===>;;;=888=8===8=?:>5::>=<;<;;576656)5(/(/.///'.5....&2775556888+2522$277790818C;AAA>55589>59:85,,(****'((*,,,-78879888755503...76<<7=<@=773--+-67777,6
@ATNG8:00939:02906
GTTGGTAGTGATACAGATCAGACACCAGAAGATCAGGAACTCTAGAAGAATTCAGATTTTTAACACGAGAGTAAACGTAAAAAGAAGGTTTTACAAGACTCACGTTAACAATATTGCAGCAGTACGCACACAATCGAAGCGCAGTAAGGATGGCTAGTGTAACTAGCAAGAATACCACGAAGCAAGAAAAGAAGTACGCTATTAACTATTAACGTACCTGTCTCTTCCGAAACGAATGAGTACGAGAGTCAGAGCAGAGCTACCATCGATCTTGGTAAGTCT
+
BB@C;?;;@BBBBCCCBCCCCCC;;:9DD?BBCBBC?A?@@?AACC@BB?B>??773333$36;::B;B=8=8=5=ABBBBA0@@=@?CCC9AAA<AB;<9>>99.98=>:>49.44439B>BCCCCBBICB?BCBB@CBBACB?@=@?BBB@BBCBCBBC>??CAAA=@A?99:;@>00+///(////(3;6:999<8<=>7;779::/5)//><@<@ABBB=?9::=;>3://(/99?AAA@@@@999@AA>>>AA>>>@@;>>@@;;;A6;5;:9A;::
@ATNG8:00940:02868
GATGGTAGTGTCATATGAGAGTGTGTACTCATTCGTTTCGGAAGAGACAGGTACGTTAATAGTTAATAGCGTACTTCTTTTTCTGGTCTTTCGTGGTATTCTTGCTAGTTACACTAGCCATCCTTACTGCGCTTCGATTGTGTGCGTACTGCTGCAATATTGTTAACGTGAGTCTTGTAAAACCTTCTTTTTACGTTTACTCTCGTGTTAAAAATCTGAATTCTTCTAGAGTTCCTGATCTTCTGGAGATATCATCAGCGAGCTACCATCGTTCGGTCAGAGTCT
+
AAAB@CEDDCBBBCCCHCCCCCBBBBAAAB@@>ACCC>CC7;7;9BDEDF@DDB@A@E@CBCB?C@CCDDCCCCC?BBDEE3A@A:;;ED<AA??7?:<7<C@?>?AABACCEFCCCC?DDF>@<@DFFCBBC@CCCC@BBBCDCCCCCCCCCCCB=B@@>@CAE?BBDCABACC@D@@@@5>>?>;::::*:@?AB>BECBCBCB;:;;HDE5CBBBD@C@BCACDCCB@@=@@BCCCCC@CCB@BCCDCCBEBBCCDDAAACCC@BCCDD>BB@CBCBBDA??
@ATNG8:00943:02892
GATGGTAGACACGTGTGCTCTCTCGTACTCATTCGTTTCGGAAGAGACAGGTACGTTAATAGTTAATAGCGTACTTCTTTTTCTTGCTTTCGAGGTATTCTTGCTAGTTACACTAGCCATCCTTACTGCGCTTCGATTGTGTGCGTACTGCTGCAATATTGTTAACGTGAGTCTTGTAAAACCTTCTTTTTACGTTTACTCTCGTGTTAAAAATCTGAATTCTTCTAGAGTTCCTGATCTTCTGGACGACGCGCACTGACACTTACCATCGTTCGGTCAGAGTCT
+
@@AB@BC??@==<9;655;:;;;=@CCCCBBB=;;BB<@@<?:?@@@BDD?BAABB?A=AA>?9>453A<:::3414====+33.33<<36@=?<?BB>AA>A>>?@@>A967:9;>;7989>7889>>::9696565:;99;;=85568573583/.-022(,(---58;355486888+5).).799;,;>///,8;>>@>9://,-999+3-//928/8827<=999=4<499??>>:>==8======;:::;A@;:8/-(-2-22229066,--699><9:
@ATNG8:00949:02872
GATGGTAGGCGAGAGTGAGACGCAGTACTCATTCGTTTCGGAAGAGACAGGTACGTTAATAGTTAATAGCGTACTTCTTTTTCTTGCTTTCGTGGTATTCTTGCTAGTTACACTAGCCATCCTTACTGCGCTTCGATTGTGTGCGTACTGCTGCAATATTGTTAACGTGAGTCTTGTAAAACCTTCTTTTTACTTTTACTCTCGTGTTAAAAATCTGAATTCTTCTAGAGTTCCTGATCTTCTGGGTGCGCTACAGTCTCTCTACCATCGTTCGGTCAGAGTCT
+
:9;C9<AA>BABBBDCCCCDCCBBDCDCCCBB?AAAA<BC@F@AAACBBB?ABBCB>B?ABBC>B>AABBBBBBC?AACCC2BB=@9:928A@@>ABD?BB@AAACCD?ABBB@@>A=A@@;?;@AAA<<9>;@@AA076>>@===AAAA@;<;A>;;:<AA=B<?>>>?????:>=@EE6@;>:88888(8<>>>/;;=887==8818A??/A;::><A<>><>@AA;;;;?;?>>?>A:==@B:;;;B??>==@@@@BA;;;;5;:;;;5;?=>>>A==932
@ATNG8:00951:02863
GATGGTAGACACGTGTGCTCTCTCGTACTCATTCGTTTCGGAAGAGACAGGTACGTTAATAGTTAATAGCGTACTTCTTTTTCTTGCTTTCGTGGTATTCTTGCTAGTTACACTAGCCATCCTTACTGCGCTTCGATTGTGTGCGTACTGCTGCAATATTGTTAACGTGAGTCTTGTAAAACCTTCTTTTTACGTTTACTCTCGTGTTAAAAATCTGAATTCTTCTAGAGTTCCTGATCTTCTGGGATGTGTGCGCAGTGCCTACCATCGTTCGGTCAGAGTCT
+
95<A:>BBBCCBBBCCABADBBBCCCCCCBBB?BBCD>CC@D?BBCCBBB@CCCBB?B??A?B?C?AA@AABBAB?BBCCC3CC?BBBC>DBBB?BBB=BD599?CBA@B??;??@?>AA@;?;?BAAA=>>=AAAA5<<>><<>AAAAAA<==B=>>><>>;><???@@BA@@;@@@BB5B;>:==<<;+:>///)/99///===@=DDDD/@???A=B=@@=@@@A>>>;?:==AA::76;;;4;///<98:;:@AAA@<@?@<>>>AA:<=:=A@@@???@
@ATNG8:00951:02909
GATGGTAGGTGCACATGAGTGTATCCAGAAGATCAGGAACTCTAGAAGAATTCAGATTTTTAACACGAGAGTAAACGTAAAAAGAAGGTTTTACAAGACTCACGTTAACAATATTGCAGCAGTACGCACACAATCGAAGCGCAGTAAGGATGGCTAGTGTAACTAGCAAGAATACCACGAAAGCAAGAAAAAGAAGTACGCTATTAACTATTAACGTACCTGTCTCTTCCGAAACGAATGAGTACTTGTAGAGCTCTATACTACCATCGTTCGGTCAGAGTCT
+
:::@@ABB?@@@CBB<AC@DGCCCC?AAGACCCC;;8;?BABBBCC@CF@C@BAB;::::*;@BCBCCEKFDCC<BA;;;;;*;A<?5;::&9?@8=BBCCBBBB?B?BB?BBB?BBBABBDCCCCCCCCDD?BBBB>@?A@@?994;=B@@=@BBBA@@?@BDF???@BB????999@AC=99:@ABBBB3BF@C9:8@@@>>:><@???=B=BBDBB>BCCBCBD:;;<CB<C;;8:AABBCBC@E@@@BBBBBBBBBBABB?A?AAA<;;7;:BA@@@@@
@ATNG8:00954:02861
GATGGTAGTGCGTGAGAGAGAGACCCAGAAGATCAGGAACTCTAGAAGAATTCAGATTTTTAACACGAGGGTAAACGTAAAAAGAAGGTTTTACAAGACTCACGTTAACAATATTGCAGCAGTACGCACACAATCGGAGCGCAGTAAGGATGGCTAGTGTAACTAGCATGAATACCACGAAAGCAAGAAAAAGAAGTACGCTATTAACTATTAACGTACCTGTCTCTTCCGAAACGAATGAGTACTGTATCTATGTGTGCGCTACCATCGTTCGGTCAGAGTCT
+
:5>A9=BBBDCCABBCCCCCCB:::9;FE@DCBBBC@BABBB;:8<>BD@C@BB?@====+B>ABBBBAB=BBC>CCA@===.?@8@?CCC8A:@?A:868;;//*.25507/6/8;<9<<;>B>>>@?><=<>BA=?=<>>9;:>=A<A@B=A>><@@BA8><@@BBA@@>AAA?BBAAB<AAB?BBBBB3??;?@???B@@A=A=AABB@C>AAA@@?A::;??@:=9;;;/:==3:8===<=>>>?B>>>?A999@???BBB<??BA=:>>=@@@?<=>;:
@ATNG8:00916:02936
GATGGTAGGCGACATACATACGCGCCAGAAGATCAGGAACTCTAGAAGAATTCAGATTTTTAACACGAGAGTTAAACGTAAAAGAAGGTTTTACAAGACTCACGTTAACAATATTGCAGCAGTACGCACACAATCGAAGCGCAGTAAGGATGGCTAGTGTAACTAGCAAGAATACCACGAAAGCAAGAAAAAGAAGTACGCTATTAACTATTAACGTACCTGTCTCTTCCGAAACGAATGAGTACCTCTCAGACGCTCGTCCTACCATCGTTCGGTCAGAGTCT
+
::>>@DCC?BBCBB=A=CCBBBAAB=@AC?BCCB@?;>055<<=>?6547:749555=<=*;5;@<@:@@55.9?2?9;995*5;6;.555'5;;.555549944.4688399829==9>??@AB@AACBBBACCBB@CBCGICBB?CAEBB@BAABBBBC?CCCCBB@CC>@?@?BBCFD=B??<?BBBB2@A?9999CC>>>=D:>?@@=@=>>BCC?AAAA@AD@C>ACB>BCC????CBBC?BBBCBBBBBBBBA??;888;>A@CD@BB?BCCBBCCBB
@ATNG8:00918:02933
GATGGTAGTGTCATATGAGAGTGTGTACTCATTCGTTTCGGAAGAGACAGGTACGTTAATAGTTAATAGCGTACTTCTTTTTCTTGCTTTCGTGGTATTCTTGCTAGTTACACTAGCCATCCTTACTGCGCTTCGATTGTGTGCGTACTGCTGCAATATTGTTAACGTGAGTCTTGTAAAACCTTCTTTTTACGTTTACTCTCGTGTTAAAAATCTGAATTCTTCTAGAGTTCCTGATCTTCTGGGATGTGTGCGCAGTGCCTACCATCGTTCGGTCAGAGTCT
+
@@AA?B@BBBBDCBCCKBBBBBBBBDECBB:9;;CDE?CB@C?BBBCFGIABACBC@DAICBB>B?BBBCCBBA@9;;;;;*<A>ABHG?BABC@CCC@CI@BAADEGACCCCCCCCACBB@B@BDCCBAAA>BBCC>AACCCCBAABBCCCBBB@CCC?BB@C@CBBBBBDCB?B;;::-;;@>;;;;;*;CCCE;;;BBCDIBAA5;;;;*;AACCAD@CC@CCCCCBB@B@CCCC@@>A@@@<A000AAABCCCCCDD@BBC@CCCCC@CC@CCCCCBBBB
@ATNG8:00925:02949
GATGGTAGAGTATCATGTGTATCTCCAGAAGATCAGGAACTCTAGAAGAATTCAGATTTTTAACACGAGAGTAAACGTAAAAAGAAGGTTTTACAAGACTCACGTTAACGATATTGCAGCAGTACGCACACAATCGAAGCGCAGTATGGATGGCTAGTGTAACTAGCAAGAATACCACGAAAGCAAGAAAAAGAAGTACGCTATTAACTATTAACGTACCTGTCTCTTCCGTAACGAATGAGTACGTGTGACGTACGTGAGCTACCATCGTTCGGTCAGAGTCT
+
AABA?BCCBCCDDBBBCCCBDAAAB@BBB?BAABBA?B?BBBAB;;:;C@E@BAA;;;;;*;@BCAABCBCABA;@B;::::*;C=A<@@@7@CC@DDC@@?CBB?A?BBBB@B>BBBBB===BBBBABAB@;@A>>:==<<<>>>=@:@55/7=798A>>;>@@AAA=?@<;::;>>>BC7=6637>A>A/9956///88<<@5<:;7776<9<>CCCACCBA@@A=A?CHH@CBB?BBBAABBBAAABCDCCCDDDDA@@CCC@BBBBD@BB?B??CEBB@A
@ATNG8:00927:02936
GATGGTAGTTTAGAGCTCTACATAGTACTCATTCGTTTCGGAAGAGACAGGTACGTTAATAGTTAATAGCGTACTTCTTTTTCTTGCTTTCGTGGTATTCTTGCTAGTTACACTAGCCATCCTTACTGCGCTTCGATTGTGTGCGTACTGCTGCAATATTGTTAACGTGAGTCTTGTAAAACCTTCTTTTTACGTTTACTCTCGTGTTAAAAATCTGAATTCTTCTAGAGTTCCTGATCTTCTGGTGCGCTACAGTCTCTCTACCATCGTTCGGTCAGAGTCT
+
==<>9>?BBB>@@;>;;9=@EEDDBCCCCJBB@ACCF>CC@D@BBBBFEC@CCA@@?B@DC@@=@?ABCBBBBBD;>>???,=>:@AAA=AEHD@D>=;=@???ABAA>A???=:;;=A==:==;;:@??>><>A??7;:A=>>===A?@?@@AA=@@@<@A=@=@@@===AAA388@@?5@:=:=AAAA/>>>>=6=888;====>;>AAA/AAD?@;@=??<?===;;;<@<@@C@@@7;:@<???AAA?????BBB??<<<6:667=1767;;>;;;?>=
@ATNG8:00930:02947
GATGGTAGCGATATCAGCGCAGCCCAGAAGATCAGGAACTCTAGAAGAATTCAGATTTTTAACACGAGAGTAAACGTAAAAAGAAGGTTTTACAAGACTCACGTTAACAATATTGCAGCAGTACGCACACAATCGAAGCGCAGTAAGGATGGCTAGTGTAACTAGCAAGAATACCACGAAAGCAAGAAAAAGAAGTACGCTATTAACTATTAACGTACCTGTCTCTTCCGAAACGAATGAGTACCTCTCAGACGCTCGTCCTACCATCGTTCGGTCAGAGTCT
+
AAAB>AB>666?@@CCCBBBBBBD>BCB@CBBA;:9;=@?ABBBB?BB5948>>>@?@?1@;??CBBABB@AA8:9;9555$9B<A?CCC:CCC?CBABABA@@=@?AD?AAC?CEDCCCCCBBBBBCDDEACA@@=?ABBCCAB?B@CAB?ACCBBCDE=@??B@@<@A:999?BBCCC>A?@<:::::+9:9==BAAAABB:>:=>>=5;5;>CCB?AB???@C=@599A=AAB@BCBBBBD@BBA=<<<///988;<8:6606<<<A>AC@BABACCCAA
@ATNG8:00936:02928
GATGGTAGTGTCATATGAGAGTGTGTACTCATTCGTTTCGGAAGAGACAGGTACGTTAATAGTTAATAGCGTACTTCTTTTTCTTGCTTTCGTGGTATTCTTGCTAGTTACACTAGCCATCCTTACTGCGCTTCGATTGTGTGCGTACTGCTGCAATATTGTTAACGTGAGTCTTGTAAAACCTTCTTTTTACGTTTACTCTCGTGTTAAAAATCTGAATTCTTCTAGAGTTCCTGATCTTCTGGGATGTGTGCGCAGTGCCTACCATCGTTCGGTCAGAGTCT
+
@@=?<@B>;?@BB=@CCCCCCCCDCB@@;<<B>BECE>CC?C?BCCEDHCACCCCC?C?BBBB<A=BBBBBBBA?=:::::*<B=@>B@<@BAB?C@A=BB7<;BCCDADFDCCCCC@CCCAC?BBAA9::C?CCDE@CCBAAABACGFBBBBBB@BBB?BB?B?BBCCBCCCB=@::::.;>B;;;;;;*;A@AB=BABBCCCAA@5;;;;*;AAAB?A?ACACDDDAAB@D@A@@CCE@BBBC<B;;;<;ABBBCCCDL@FA@?@CBBC@BC@CCCBBBA@@
@ATNG8:00945:02943
GATGGTAGGCACTGCGCACACATCCCAGAAGATCAGGAACTCTAGAAGAATTCAGATTTTTAACACGAGAGTAAACGTAAGAAGAAGGTTTTACAAGACTCACGTTAACAATATTGCAGCAGTACGCACACAATCGAAGCGCAGTAAGGATGGCTAGTGTAACTAGCAAGAATACCACGAAAGCAAGAAAAAGAAGTACGCTATTAACTATTAACGTTCCTGTCTCTTCCGAAACGAATGAGTACTGTATCTATGTGTGCGCTACCATCGTTCGGTCAGAGTCT
+
5;<<7B?A>@BBCCBCBBCB@<><<4@@@<@=???C=A>A@B:;9@;>>:>=BA?@?DDD3B?BBBBBB@@??=697:?;@<8=>8==BCC:CCC?AAB@??>9:79:CD@CCC@CCCCIBAAEDCBBBC@@>@ADD@CCBBBB??8>;?;95:??=A??@?AAACCC?CC?BBB?BCB@@568=9::;;;+;C=988A>==>?1918=;;5;<@@DAGACCC;;;A=@=??@;A@>9>=??A??@??>ACB@A??>ABAAABBB?@==8:59=9>=;97659;
@ATNG8:00951:02925
GATGGTAGAGTATCATGTGTATCTCCAGAAGATCAGGAACTCTAGAAGAATTCAGATTTTTAACACGAGAGTAAACGTAAAAAGAAGGTTTTACAAGACTCACGTTAACAATATTGCAGCAGTACGCACACAATCGAAGCGCAGTAAGGATGGCTAGTGTAACTAGCAAGAATACCACGAAAGCAAGAAAAAGAAGTACGCTATTAACTATTAACGTACCTGTCTCTTCCGAAACGAATGAGTACATAGATATACGTATAGCTACCATCGTTCGGTCAGAGTCT
+
@ABB?BCFEBCCC?CBBBECCA@@A?BAB?@@?B@@>@?BBECCBB?BD?C@BC@99999*:=BCCCDCDCCCC>CDA@@@?0?B=B:@@@9ADE@BBBBCCCCC?B>BB>BBC?BBBBCCBBDCCCCCDBB?BDCC?BBBBBC??<@@DBA?BBBCBBCD@CBAAAA?BB>BBB;==BB@9A@?;>AABB3BB@B=>>BAA<>:=8>ADD:<:>ACBB@BBBCBBC@D?ABC>CCC@AAABBBBBBAAA@@@BBBBAB@B=??@;@@@>B=BB>BFBB@B===
@ATNG8:00953:02933
GATGGTAGGCACTGCGCACACATCCCAGAAGATCAGGAACTCTAGAAGAATTCAGATTTTTAACATCGAGAGTAAACGTAAAAAGAAGGTTTTACAAGACTCACGTTAACAATATTGCAGCAGTACGCACACAATCGAAGCGCAGTAAGGATGGCTAGTGTAACTAGCAAGAATACCACGAAAGCAAGAAAAAGAAGTACGCTATTAACTATTAACGTACCTGTCTCTTCCGAAACGAATGAGTACTACTCTCAGAGACACACTACCATCGTTCGGTCAGAGTCT
+
ABBB@CAB=?:5554==;;@CCBBC>CBB?B==;;;7;69<?///<796163--,,,666'606---9679:==<49733333$3:282888&33<6:::B>=8;=3727A<ABB@BB>>DDHFBBBCCCCBB?BB8879AAA?A:85;@CCD@AAABCCBA?ACCCBB?>?9?A@<@B@@@<?:::?????/??;?>==AABBB8:7;?AA7;7;DBBB@DBAA?@?=@=?ED>C??>@BBBBBBBAAABBBBCAA>DAA===AD=AA@@@;??:>>=>>A;;;
@ATNG8:00958:02954
GATGGTAGCGCACACATAGATACAGTACTCATTCGTTTCGGAAGAGACAGGTACGTTAATAGTTAATAGACGTACTTCTTTTTCTTGCTTTCGTGGTATTCTTGCTAGTTACACTAGCCATCCTACTGCGCTTCGATTGTGTGCGTACTGCTGCAATATTGTTAACGTGAGTCTTGTAAAACCTTCTTTTTACGTTTACTCTCGTGTTAAAAATCTGAATTCTTCTAGAGTTCCTGATCTTCTGGACGACGCGCACTGACACTACCATCGTTCGGTCAGAGTCT
+
=@;A=@?CBBCDBBBCCCCCBBBCCBAAA@;;4;AAA=BC=A=;:996><7=B@00+/399:A9@<AA0//;//-9)//777'//)/99:3<<=?9==B?@B>@9:9BC@CHIFCBBBACBB?CCCCCCCCF@BBCD@BCBBBB@@@BBBBBBBB@CCC@CD@C?BBB@@@BBB@CCCDC;C@C@CCDCD5BACDL?C;;;BBBC@B5;;;;*;;;;C@C@CE@BBDBBBD?B?BBADCC@BAC@BB;;;BBBBBA@ACCGCBBC@CBCBB@BD@CBBBBBBAA
@ATNG8:00961:02920
GATGGTAGGAGACACGTCGCACACGTACTCATTCGTTTCGGAAGAGACAGGTACGTTAATAGTTAATAGCGTACTTCTTTTTCTTAGCTTTCGTGGTATTCTTGCTAGTTACACTAGCCATCCTTACTGCGCTTCGATTGTGTGCGTACTGCTGCAATATTGTTAACGTGAGTCTTGTAAAACCTTCTTTTTACGTTTACTCTCGTGTTAAAAATCTGAATTCTTCTAGAGTTCCTGATCTTCTGGTATACACACTCGCTCGCTACCATCGTTCGGTCAGAGTCT
+
BBCC@CBB@BCCBBBEBCBCCCCBCBBBCC<;:<EEE>BB@C?;:9CBAB?BC@?A>A6:8;<8B>ABBBBAA99/00000$/9(//:;;2:=:8489;6;<;?>ACAB>AFDB>>A@<@@@9=8:::::;=>=CB@?;?AABAA>>>>A>=<;;;5;==9>?<@=@@??>>??A388?AA3@<@:=>BBB.=>@BB188=:;:??AA<AABB/B;;;@;>;>?=B>=>@@@;?;@ABA>>:>>A=AAAAAA>>=>???A><>>@=6;556;5;;5@@CBBCB@@
@ATNG8:00923:02980
GATGGTAGCATCATGCATATCTCACCAGAAGATCAGGAACTCTAGAAGAATTCAGATTTTTAACACGAGAGTAAACGTAAAAAGAAGGTTTTACAAGACTCACGTTAACAATATTGCAGCAGTACGCACACAATCGAAGCGCAGTAAGGATGGCTAGTGTAACTAGCAAGAATACCACGAAAGCAAGAAAAAAGAAGTACGCTATTAACTATTAACGTACCTGTCTCTTCCGAAACGATGAGTACTGCGTCTCACTCTCGCCTACCATCGTTCGGTCAGAGTCT
+
88CM;@ABBBCCCBCCCDCCAAABB?AAB?CAAA@@>@@BBC??@B?AC=A<@=<>=>=?.;4=@@AABBBDCE>BCBBBBA1@@=A>BBB3@@A7;<EDCBB;;7;=@B@DCC>A@AABBDBBBBABDBBBABAAB?;:;?BBDC@C@C;;9;A@@@CDB@BBAAAB?BB=999299999,88829@AAAB(A?:786:>???@<A<@===<@<>>BBB@CDBBBAA>@000A9;000>>>@ABAA@@;;;@CCCCCBBB>AA@<?@??C@CC@CCCAAABBB
@ATNG8:00923:02995
GATGGTAGGCGACATACATACGCGCCAGAAGATCAGGAACTCTAGAAGAATTCAGATTTTTAACACGAGAGTAAACGTAAAAAGAAGGTTTTACAAGACTCACGTTAACAATATTGCAGCAGTACGCACACAATCGAAGCGCAGTAAGGATGGCTAGTGTAACTAGCAAGAATACCACGAAAGCAAGAAAAAAGAAGTACGCTATTAACTATTAACGTACCTGTCTCTTCCGAAACGAATGAGTACGATGAGAGAGCTCTCTCTACCATCGTTCGGTCAGAGTCT
+
A@AB@CCC?9;6<<<BCCCDC;;;;7;@C@AABBBB<@<@BDBBAA?BB8:5:AB;;;;;*:>BCHCCEECBBB>BCBBBBB2BC@EAFGC9C;;9;BBCBBBCC@C@CD@CAA>ACBBBBBCCCCCCCCCCACCBB?BAA@A@@@=A?CBA?BBBAAAAA>AAABBA@CC?ABC?A@?<<5::9399:9:9%9>;>989@A=AA=A<>==@6;5;=B;;:;BBBC@@>@?AAC>BBB=????AAABB999AAA???AA=>?>8889=;;;C@CC@CCC9:9@B?
@ATNG8:00925:03006
GATGGTAGTGCGTGAGAGAGAGACCCAGAAGATCAGGAACTCTAGAAGAATTCAGATTTTTAACACGAGAGTAAACGTAAAAAGAAGGTTTTACAAGTCTCACGTTAACAATATTGCAGCAGTACGCACACAATCGAAGCGCAGTAAGGATGGCTAGTGTAACTAGCAAGAATACCACGAAAGCAAGAAAAAGAAGTACGCTATTAACTATTAACGTACCTGTCTCTTCCGAAACGAATGAGTACTGTATCTATGTGTGCGCTACCATCGTTCGGTCAGAGTCT
+
BABE?DCCBA@>00/999>>CC;;:)5@@8>@@;;4.4.4@B@?@E>BA=?9997<7888'838<377;=8:?;<BBBDDDD3BB?C=@AA7A@EADCCCBBB@@>@?BB?BAA>BC@@@GBBCCBBBCCCB@CB@@=@A@9:9893;9?:969>>>B>;:8:==>==900,/><58:@==,//:9=?@@A0@A=DA@:;:===1816:<<8>:>=BBA@CD@@??B<?=??A;A::5:AABBBBABBCCB???BBBBB===AAA=AAA??5;;5;>===A>>>
@ATNG8:00928:02996
GATGGTAGTGCGTGAGAGAGAGACCCAGAAGATCAGGAACTCTAGAAGAATTCAGATTTTTAACACGAGAGTAAACGTAAAAAGAAGGTTTTACAAGACTCACGTTAACAATATTGCAGCAGTACGCACACAATCGAAGCGCAGTAAGGATGGCTAGTGTAACTAGCAAGAATACCACGAAAGCAAGAAAAAAGAAGTACGCTATTAACTATTAACGTACCTGTCTCTTCCGAAACGAATGAGTACATATCGTCGTGTCGTGCTACCATCGTTCGGTCAGAGTCT
+
@<BB?BCDCBBC@A@CCDFEEDCDF>BBBADBCBBB=A>BBBCBBC?BB?B?9:7;7777)828CCCC>>@BCC<@?BBBBB5CC@C@CCC;CBB?BAAACCCCC@C@CC?CCC=CBBABCCCCCBBBCCBC?CCCC?BAAABBCC>B@C??>@EDCCBBB?BBBBBC@BB?>>?<??CCA:@992998999%9A;?888>=A>><>;>BAA<?<>>BBB@CCAAABB?B>AAD=CCC?CBBBBBBBBBA@ACBBBBBBC>>>=<<6<==<?=@??AB>>>ABAA
@ATNG8:00938:02999
GATGGTAGAGTATCATGTGTATCTCCAGAAGATCAGGAACTCTAGAAGAATTCAGATTTTTAACACGAGACTAAACGTAAAAAGAAGGTTTTACAAGACTCACGTTAACAATATTGCAGCAGTACGCACACAATCGAAGCGCAGTAAGGATGGCTAGTGTAACTAGCAAGAATACCACGAAAGCAAGAAAAAAGAAGTACGCTATTAACTATTAAACGTACCTGTCTCTTCCGAAACGAATAGTACTACTCTCAGAGACACACTACCATCGTTCGGTCAGAGTCT
+
88??=@BBBBCCDAABBBCCBBCCC?BBB@DEBABC@B?ABBCB@@<;;6;?CDDCCEDE5C@CCCIHCBBBBC8AA;<<;<(:@;>5995&4;=9>CBBBDB??>?@CC?BA@>AAAACCCCCCCCEA@996;@@A?BAAEBCAA?B?B;;8;BBCABBC@BBBB::49@9000*00000+/;<8787777#7<8<745=ADDD7;78@=>08818>CCC@HA@@CCC@C@CCG?AAA>A@A@A::9BBGCBBBBCCBBABAACC@B?>>A=AA=AABBBBCEA
@ATNG8:00947:02991
GATGGTAGATACTCGCTGATACACCCAGAAGATCAGGAACTCTAGAAGAATTCAGATTTTTAACACGAGAGTAAACGTAAAAAGAAGGTTTTACAAGACTCACGTTACAATATTGCAGCAGTACGCACACAATCGAAGCGCAGTAAGGATGGCTAGTGTAACTAGCAAGAATACCACGAAAGCAAGAAAAAAGAAGTACGCTATTAACTATTAACGTACCTGTCTCTTCCGAAACGAATGAGTACTATACTATCTGAGACTACCATCGTTCGGTCAGAGTCT
+
<<BD?CCBBBBDCCCBBBDCBBBAA<ACC@BCCB@A>A@CDC??AC@BB?B@@?@>?>?>.??BCCCAAAACAA;?@@CDEE5@@=@>BBB:BBB>BBBBCCCCC?ABC@CBC?CBBBBCCCCCCCCCCCC?CCDD?BBBBBAAA>B?CBC?BAACBBBB@BBBAAA>AB=@AA:==999,9<<:99:9::%0<7<///==B@@<?<@@AA<?<?@CBC@CBAAAA@>A?BBC>CAA>ACCCCCAAACAAAAAA@@@??@AAA<A??>B>AA@CBCBAA>>>
@ATNG8:00950:02985
GATGGTAGATATATGCACGCTCTACCAGAAGATCAGGAACTCTAGAAGAATTCAGATTTTTAACACGAGAGTAAACGTAAAAAGAAGGTTTTACAAGACTCACGTTAACAATATTGCAGCAGTACGCACACAATCGAAGCGCAGTAAGGATGGCTAGTGTAACTAGCAAGAATACCACGAAAGCAAGAAAAAGAAGTACGCTATTAACTATTAACGTACCTGTCTCTTCCGAAACGAATGAGTACTACTCTCAGAGACACACTACCATCGTCGTCAGAGTCT
+
AA?C?AB@@@;;;;>CGCCBDCB@@<@BC<?ACCCC@C?CBCAAAC?CB?B???997;;;)86AB?A@?=8<=@80//;;;;+::29.555&5994995>;;9??;??@@;@BB>ABDCCCCCAAACAA@BD@BBBC@CDCCCCDB=A=@;;7<B@@@CBB=?@BAAA?BC?BEC;??CDD>B??999898.9A=A;::AA???<>:>A>>;>;>DCBA?AA;;:AA?B?BBK@CCB?AAAAAADBBBCBBBABBBB@@@A@@881/77-----3363699;
@ATNG8:00952:02983
GATGGTAGGTGCACATGAGTGTATCCAGAAGATCAGGAACTCTAGAAGAATTCAGATTTTTAACACGAGAGTAAACGTAAAAAGAAGGTTTTACAAGACTCACGTTAACAATATTGCAGCAGTACGCACACAATCGAAGCGCAGTAAGGATGGCTAGTGTAACTAGCAAGAATACCACGAAAGCAAGAAAAAAGAAGTACGCTATTAACTATTAACGTACCTGTCTCTTCCGAAACGAATGAGTACCTCTCAGACGCTCGTCCTACCATCGTTCGGTCAGAGTCT
+
//7;7==A=A@>;;;;;BECCA@@C@CBB@==?;;<>A>AAAA???<@B:?<?@?@CCCC3C@DCCCEDBB@A@:@AAAAAB2BA>C5;;;*;@?=B;9:CAA8:99>AC?DAA>AB@ABBCDCCACAC;;;?BAAB=@@BAAA::3;=@;;4:>=<@@AB=:98><?6<=;=BC:>:?@@5000*000000%0;97778@=:::1815::=3:49=BA@<@A;;;99?A;@@@8=9817;<<<7707;;<<=787?AA?<;:8:8;?:::@=@@5::CBBABAC
@ATNG8:00952:03005
GATGGTAGAGTATCATGTGTATCTCCAGAAGATCAGGAACTCTAGAAGAATTCAGATTTTTAACACGAGAGTAAACGTAAAAAGAAGGTTTTACAAGACTCACGTTAACAATATTGCAGCAGTACGCACACAATCGAAGCGCAGTAAGGATGGCTAGTGTAACTAGCAAGAATACCACGAAAGCAAGAAAAAAGAAGTACGCTATTACTATTAACGTACCTGTCTCTTCCGAAACGAATGAGTACACACTCTCATATGACACTACCATCGTTCGGTCAGAGTCT
+
44893:>><==>>>9966=@@ABBC?C@@<995<@@;@<@AAAA@@=@B>B?BAA@@>>;*;:>BCC@@==BCC>BBCCHKIGA@<@5;;;49@C@DCCA?AABC@B?BB@C??;????BCCCCCCCCBBAB?A;;;<@@@@@BBA?C>A@@<@@BBCCAB?ACCAAA?CC?BBA4:9999+9989978787$/=6;///79A;><>>>>>08/6;A>>=@B@;;;A?B;@@@9?=<4889=??A??A777@C@@AACABBBBBA@BB@?@?BB=AA:::AAA@
@ATNG8:00957:02987
GATGGTAGGCGTGTGAGAGTCTGCCCAGAAGATCATGAACTCTAGAAGAATTCAGATTTTTAACACGAGAGTAAACGTAAAATGAAGGTTTTACAAGACTCACGTTAACAATATTGCAGCAGTACGCACGCAATCGAAGCGCAGTAAGGATGGCTAGTGTAACTAGCAAGAATACCACGAAAGCAAGAAAAAAGAAGTACGCTATTAACTATTAACGTACCTGTCTCTTCCGAAACGAATGAGTACCTCTCAGACGCTCGTCCTACATCGTTCGGTCAGAGTCT
+
55:C:BBD@DBBBBCBBCC@AABBC:@@@@CCB>>0/049=;AAAB;>><@=:::CCCCC3F?BBCABAABAAA;@>@@@@3@<;5;?BBC;CDHFCCDBCCCBB@BACCACCC?BBDCBBBBBCBCCBCCB@BAAA?CBBBBBAA?BAEBB@BBCABBBB@BBBBA@?BC?BBB:?>888*:=>9:88888%/;5;///=@A>?5817===3:5:<BCB@DEBCBDC>@>@BB=BCB?BBACDCC?AABBBA@=>>BAAB@<@@@AA@>B@BB?CCCBBBAAA
@ATNG8:00959:02971
GATGGTAGGACGAGCGTCTGAGAGGTACTCATTCGTTTCGGTAGAGACAGGTACGTTAATATGTTAATAGCGTAACTTCTTTTTCTTTGCTTTCGTGGTATTCTTGCTAGTTACACTAGCCATCCTTACTGCGCTTCGATTGTGTGCGTACTGCTGCAATATTGTTAACGTGAGTCTTGTAAAAACCTTCTTTTTACGTTTACTCTCGTGTTAAAAATCTGAATTCTTCTAGAGTTCCTGATCTTCTGGGTGCGCTACAGTCTCTCTACCATCGTTCGGTCAGAGTCT
+
8?;;.4;;055<;<55555556<?<?>;>;=>9?::9,9<8===>>@@BB?BDCCB>B?@;::@5>;??><?;;7;B;>A>@@+@AA8;;;>066/:4:/-(-7(--//;=8<==<545<.44;.4.5<>:@@9919BAA=?@>996996=><55544.5558==8=7::::>:::=:;<<AA?+<9A>=<@@@+66>AA9?994955555.5<<<(55666168<@790/00/;4949<=;;9.4499,9@B@CGBCB@@@BABBBBC?CA;;;>BC6;;BAAA@;;
@ATNG8:00960:03009
GATGGTAGCTCACGTACGTCACACGTACTCATTCGTTTCGGAAGAGACAGGTACGTTAATAGTTAATAGCGTACTTCTTTTTCTTGCTTTCGTGGTATTCTTGCTAGTTACACTAGCCATCCTTACTGCGCTTCGATTGTGTGCGTACTGCTGCAATATTGTTAACGTGAGTCTTGTAAAACCTTCTTTTTACGTTTTACTCTCGTGTAAAATCTGAATTCTTCTAGAGTTCCTGATCTTCTGGACGACGCGCACTTGACACTACCATCGTTCGGTCAGAGTCT
+
445>:>CBCCCC@AACCAACCBCBBCBCBBBB?BBBB<BC?B?BCBBBCC@CCCCC:;<<BDFAC?C??@BCCCC<AADDF3CB9::AA9@BBB@BBB?BF9:9ACBB?BBBBB@AA;?@@:>:>AA=<=<A=BAAA9>>A>==>:;:>?>;;;?;888<??;?:>=?>>>===<>>DDD5E7;4:6777)79----)------77-//./&.67783927737:::7;;9>:>><;>B<AAA<@?;;;EA<99//,/99897--(---7727707=???=:::
@ATNG8:00914:03023
GATGGTAGGCGTGTGAGAGTCTGCTCAGAAGATCAGGAACTCTAGAAGAATTCAGATTTTTAACACGAGAGTAAACGTAAAAAGAAGGTTTTACAAGACTCACGTTAACAATATTGCAGCAGTACGCACACAATCGAAGCGCAGTAAGGATGGCTAGTGTAACTAGCAAGAATACCACGAAAGCAAGAAAAAGAAGTACGCTATTAACTATTAACGTACCTGTCTCTTCCAACGAATGAGTACGATGAGAGAGCTCTCTCTACCATCGTTCGGTCAGAGTCT
+
444<9;;;;CCB@A;;6AB@;A@@CC@@??900>00)/8??@CCBC;;;5;2:BACCACA1A=BBBCAAABDEK=A@BAA@@,;;59.5<<0<??<CBEECCCBB<@=@A=AAA=AABBCBBDCCCCE@@@B@CBAA?B@@???CB@G@;;;@CDCCBCBB?B???@A<@B599@;<;>>>.7735;::;;.;?<A8;;?@@@B7;6;;;=4:496::B?CBAAABB>@:@;?00*0;==@@AA@999A>;:<<:9:9888=>7=///8///+/>ABBCCCC
@ATNG8:00922:03020
GATGGTAGTAGTACACTAGTCATACCAGAAGATCAGGAACTCTAGAAGAATTCAGATTTTTAACACGAGAGTAAACGTAAAAAGAAGGTTTTACAAGACTCACGTTAACAATATTGCAGCAGTACGCACACAATCGAAGCGCAGTAAGGATGGCTAGTGTAACTAGCAAGAATACCACGAAAGCAAGAAAAAGAAGTACGCTATTAACTATTAACGTACCTGTCTCTTCCGAAACGATTGAGTACGAGAGAGCACACGTGTCTACCATCGTTCGGTCAGAGTCT
+
>:@A?BCECC??@CFECCCCDC<;;@CBB?BA@@@@<A5<<CAB@@=@A?B@BBABBDDC3C@AABBCCCCBBB>9:;CCEC5CCAC@BBC<CFJBCBBBECBBB?B@BC@CBB>AABBBCCCCCCCCBBBC@CBBB?BABA@A@B>C@C??=@BBBBCCC?BBAABA?BB@AAA<??@@@9?>>9=::;:+;@:>;;;@AABB;A<A???7;7;?BED@CBBBA??;;<@==5@000=;@@BBCCBBCC?=AABBC@@@>>>=<9=???C@B?<@?AABA==>
@ATNG8:00925:03044
GATGGTAGTGCGTGAGAGAGAGACCCAGAAGATCAGGAACTCTAGAAGAATTCAGATTTTTAACACGAGAGTAAACGTAAAAAGAAGGTTTTACAAGACTCACGTTAACAATATTGCAGCAGTACGCACACAATCGAAGCGCAGTAAGGATGGCTAGTGTAACTAGCAAGAATACCACGAAAGCAAGAAAAAGAAGTACGCTATTAACTATTAACGTACCTGTCTCTTCCGAAACGAATGAGTACACACTCTCATATGACACTACCATCGTTCGGTCAGAGTCT
+
A?AC@DCCBBBB@AACCCCCBB9999;@C@CCFCAB>A?BBCCA@A?AA?B?BB>>?CDD3C>AACABBBBBAA<??@BCCC5BB=A:@@@9@CCABCCCHEEBB=B@CC@CCD>AACBBBCCCCCCCCCCB?CCDD=AACCCCAA?B@CBB>BDDDAAAA?AABBAB?AB?BBB?AA999+9<<;==>>?.?D?B??;ABAAA9>:>AAA<@;<<ACC@CBBCA@@=@=@@A:AAA>ABDDCBBBBBBBADCDD>>BBBBAB?><>@@@A?A@>ABAAABBBB
@ATNG8:00926:03038
GATAGCGCGACGAGCGTAGACCCAGAAGATCAGGAACTCTAGAAGAATTCAGATTTTTAACACGAGAGTAAACGTAAAAAGAAGGTTTTACAAGACTCACGTTAACAATATTGCAGCAGTACGCACACAATCGAAGCGCAGTAAGGATGGCTAGTGTAACTATCAAGAATACCACGAAAGCAAGAAAAAGAAGTACGCTATTAACTATTAACGTACCTGTCTCTTCCAAACGAATGAGTACTGCGTCTCACTCTCGCCTACCATCGTTCGGTCAGAGTCT
+
;5:BBBBB@@@BBBBCCCEA@@=@CCACCBBBC?C=A@CCAA@?AD?C?CEB?????1?@CCBBCCCBBBB:A@@@@@@1@D?C@CCD<CDDACBBBBCCCC?C?CC@DDD=??BCCCCBBBDFCB@@A@CBCC>AABBBBBB>D@CAC?CDBBB@@A?BBBBAA=AA=???4::@@@<??;=A@A@@/@B=@>??@@BAA<?=?@@@6:7;ACCD@BAAABDD?B?CD=A??>?BABBBBBBBBCAAACBBBAACE?B@@>@BCCB@BB>AABC???A@
@ATNG8:00926:03040
GATGGTAGGCGTGTGAGAGTCTGCCCTGAAGATCAGGAACTCTAGAAGAATTCAGATTTTTAACACGAGAGTAAACGTAAAAAGAAGGTTTTACAAGACTCACGCTAACAATATTGCAGCAGTACGCACACAATCGAAGCGCAGTAAGGATGGCTAGTGTAACTAGCAAGAATACCACGAAAGCAAGAAAAAGAAGTACGACTATTAACTATTAACGTACCTGTCTCTTCCGAAACGAATGAGTAACGATGAGATCTCGTGTGCTACCATCGTTCGGTCAGAGTCT
+
@::B?CCB@BBAABCCBCCB@@@@@<@CC@BBCBBB@C?BB@@ABB@BC@C?AA@?????,=;@AABBBCCBBB>BA??<<<,<>9?=BBC9BBC>AABBB>666AA<AA=AAA8=>?@@>>=?????DAAA;???@5<<@BAA><8=;A>B@BB@A==AA<A@@@@A>AD?BBB<@@666.6//)/999:,:<7>==>;;;>?B5:7;>>>=A=??>>>:>>?:9:>494:>A:<@@=?;;=00*////8BBAA@@?====<=?;;5;@@?A<>><?@@A@@::;
@ATNG8:00927:03058
GATGGTAGTGATACAGATCAGACACCAGAAGATCAGGAACTCTAGAAGAATTCAGATTTTTAACACGAGAGTAAACGTAAAAAGAAGGTTTTACAAGACTCACGTTAACAATATTGCAGCAGTACGCACACAATCGAAGCGCAGTAAGGATGGCTAGTGTAACTAGCAAGAATAACCACGAAAGCAAGAAAAAGAAGTACGCTATTAACTATTAACGTACCTGTCTCTTCCGAAACGAATGAGTACGTGTGCGACGTGTCTCCTACCATCGTTCGGTCAGAGTCT
+
=;;A@=CEGBCB==BCCAAAC>9669=BA8@@>///275:767733-387;.38444==?+858==..-.---7/569:999'44.4.555&5:;49;;;???>>:=9<<:@A<9=BAABBBBCCCBCCCCC@DBBB@CCBCCBBB?C>BBB?BBBBCCBB>??A@>>;00*//)09==889+3334;;;;;'7728:?9A99<=1816=?>;@;;;@@A=@????>;8<8777-37718??>BBA@@;;00/<<999>>>><>::175<9@>BC@BAA@<<;55
@ATNG8:00932:03035
GATGGAGACACGTCGCACACCGTACTCATTCGTTTCGGAAGAGACAGGTACGTTTAATAGTTAATAGCGTACTTCTTTTTCTTGCTTTCGTGGTATTCTTGCTAGTTACACTAGCCATCCTTACTGCGCTTCGATTGTGTGCGTACTGCTGCAATATTGTTAACGTGAGTCTTGTAAAACCTTCTTTTTACGTTTACTCTCGTGTTAAAATCTGAATTCTTCTAGAGTTCCTGATCTTCTGGGTGCGCTACAGTCTCTCTACCATGTTCGGTCAGAGTCT
+
:::9399445555555;7/0)/7779:95.59>>8995>*00/77996:<4449)4.4<<A:B@C?@=@000@=@??>>0/714===6>BBA?BAA>9949:=@9937;;8;BBC:==@:=:>BBAA888=AAAA<??A;;;@>>>@@@>>>A;?8818>4:4:;;;@:::>475525&509166999*>7;9@/6555558555+../&....7050662633...32749;7588:=>AD:9::<9:9=<;<>>???>::9<<//+-4047,***((*
@ATNG8:00941:03046
GATAGCACGACACGACGATGTGTACTCATTCGTTTCGGAAGAGACAGGTACGTTAATAGTTAATAGCGTACTTCTTTTTCTTGCTTTCGTGGTATTCTTGCTAGTTACACTAGCCATCCTTACTGCGCTTCGATTGTGTGCGTACTGCTGCAATATTGTTAACGTGAGTCTTGTAAAACCTTCTTTTTACGTTTTACTCTCGTGTTAAAAATCTGAATTCTTCTAGAGTTCCTGATCTTCTGGTCTACTACACTGTACTCTTCCATCGTTCGGTCAGAGTCT
+
:65CB@;;;<=ABBBBBABBBBBBBBCCC@DCCC=CCAEB:;:CCCC@CCC<;:;@ACCC@C@CBBBBBB<A<ABBCB1CF?BBAA<AAAA?C??=?C>AAAAAA?B???AAAB?@@@<?=@@@@@@@A<@?::5:==?::;B@>>==A@AH7;;;;?A;A;???>===;<877:=?1:1:888888(/:----'------6--.(.999)9577:5:6:;6:::8655;=566///9066:49=?>>>>@@===@>;;;?5;5:>?>>;??588>?@====
@ATNG8:00948:03059
GATGGTAGCAGACGTGACAGAGCGCCAGAAGATCAGGAACTCTAGAAGAATTCAGATTTTAACACGAGAGTATACGTAAAAAGAAGGTTTTACAAGACTCACGTTAACAATATTGCAGCAGTACGCACACAATCGAAGCGCAGTAAGGATGGCTAGTGTAACTAGCAAGAATACCACGAAAGCTAGAAAAAGAGTACGCTATTAACTATTAACGTACCTGTCTCTTCCGAAACGATGAGTACGTGTGCGACGTGTCTCCTACCATCGTTCGGTCAGAGTCT
+
88/0+/:<@:;;=<<=<==@<A<BB?@@@?BBAB;;7;6;BAAAAA?AA=A>A@@:99:+9/8><>?BB>>=AA@B:::::'98/7/737&3>?>?A@BA====:=<AA<A;<7;BBAFCCDCBBBBCCBB@ACCDABBBBBBBB5:6;@@<@DCCDDBB@BCC@AA?BB?BBB9??999,999A@@==@,00/66:9:<AA=A>BBAA;@=@@AAB>ACDBCBC@C@CCD=B;;;@?@??B:9:DC???ABACCBBB@BBB?BBB?A?AD?BCCCCCCA@
@ATNG8:00949:03043
GATGGTAGGCGACATACATACGCGCCAGAAGATCAGGAACTCTAGAAGAATTCAGATTTTTAACACGAGAGTAAACGTAAAAAGAAGGTTTTACAAGACTCACGTTAACAATATTGCAGCAGTACGCACACAATCGAAGCGCAGTAAGGATGGCTAGTGTAACTAGCAAGAATACCACGAAAGCAAGAAAAAGAAGTACGCTATTAACTATTAACGTACCTGTCTCTTCCGAAACGAATGAGTACTGCGTCTCACTCTCGCCTACCATCGTTCGGTCAGAGTCT
+
::5505::8:;55=<<<BAA:9:>?:>?@7;@BABB6;69@DBAAA5:9:;:=?996@?E1B@CBCCCBBBBCC=BBABCCC5DC>B5;<<-;BB>CA@@@BA;;8;?BB?D@?<??@@A@@@CCBBBDCCCABBAA>BAABBBBC?C@CA@?@CBBCCDD?BBBBAB?CB?CEB5::???59999>?=??.;@;@000@ACA>;>:==>A5;5;>A@@@BDCBBBA=@=@BB<B::9:BBCDDCBBBBBBBCBBBDDCCC@AA@ADAAAB?BB?CBBBBBB99
@ATNG8:00955:03011
GATGGTAGACATATCGTACTCTCTGTACTCATTCGTTTCGGAAGAGACAGGTACGTTAATAGTTAATAGCGTACTTCTTTTTCTTGCTTTCGTGGTATTCTTGCTAGTTACACTAGCCATCCTTACTGCGCTTCGATTGTGTGCGTACTGCTGCAATATTGTTAACGTGAGTCTTGTAAAACCTTCTTTTTACGTTTACTCTCGTGTTAAAAATCTGAATTCTTCTAGAGTTCCTGATCTTCTGGGCTGCGCTGATATGCGCTACCATCGTTCGGTCAGAGTCT
+
955>9?CABBCCCBCCCCBCCCCDBBBBBA;<7<A@B<@@>@@ABBBBDD@CDA9959;AABB>@?AAAAAAA?>;<====+@@;>856060/0;@;;:>B?>>>@AA:>>==?AAA;>@@;@<?>>?>>>><ABCA;@>>=<<<<===??;;;?;888=??;?<???AAA???;@@ABB6B;>9;;:::):====4===;;;C@@@=????/?AA@A=A=@?;AAAA===;@=?@==>><9;==4;///@<<<>>>A>>>AB;:7;==>>8<=8=?@@@>>>A
@ATNG8:00959:03020
GATGGTAGTATCTGTCTACGAGAGCCAGAAGATCAGGAACTCTAGAAGAATTCAGATTTTTAACACGAGAGTAATCGTAAAAAGAAGGTTTTACAAGACTCACGTTAACAATATTGCAGCAGTACGCACACAATCGAAGCGCAGTAAGGATGGCTAGTGTAACTAGCAAGAATACCACGAAAGCAAGAAAAAGAAGTACGCTATTAACTATTAACGTACCTGTCTCTTCCGAAACGAATGAGTACTGTATCTATGTGTGCGCTATCGTTCGGTCAGAGTCT
+
9;;D@CCCCB@AACDECCCCCCCBB?BDD@CCBAAA=A=AADDBAA@CC?C?ABBBBCDC3C?CCAACCCB==;<==;;;;;.?A=B@BBB:BBB>BAA=AAAA=9=9=A;A>?7?>AACCCCB@@CCCD@@=BCCC?ABCBCBBB?C@BBB?ACCCCCCA?CAABBB?BB?@@@<>=;;;39999=AAAB3BD?C???BAAAA<?<?A@@:>:=@CCCBCBBBBBCAD?CBB=C::::BBBFCCA@BBBB@@@@@@?AA@?ABBBCC?A@@BBCCBB???
@ATNG8:00914:03060
GATGGTAGTGTCAGTGCGCGTCGTCCAGAAGATCAGGAACTCTAGAAGAATTCAGATTTTTAACACGAGAGTAAACGTAAAAAGATGGTTTTACAAGACTCACGTTAACAATATTGCAGCAGTACGCACACAATCGAAGCGCAGTAAGGATGGCTAGTGTAACTAGCAAGAATACCACGAAAGCAAGAAAAAGAAGTACGCTATTAACTATTAACGTACCTGTCTCTTCCGAAACGAATGAGTACTATAGACTATCTGAGACTACCATCGTTCGGTCAGAGTCT
+
//;;8<<BA:66=656==AAA=<AA?:;6969999=4>059;:::<7;:6=6888<===?.<<>7777789377)379;===+<:::.559&599.5;999>>9:4:?AA=@?@;@@A?BBCBCBBBCB@@A=@@AB=@@BABBAA;<8<00+0=>>A@BB?BBBBBB>BB?AAA?BBBBG@::9=??===,994:;;;=B888<A;>>@@<A<@@CDB?AAAA@>>3:3:@@9@:93999=AAB?@?DCCAA>>BBBCCCBABA>ABB9:9:C?BBBBBB::9
@ATNG8:00918:03075
GATGGTAGCAGACGTGACAGAGCGCCAGAAGATCAGGAACTCTAGAAGAATTCAGATTTTTAACACGAGAGTAAACGTAAAAAGAAGGTTTTACAAGACTCACGTTAACAATATTGCAGCAGTACGCACACAACCGAAGCGCAGTAAGGATGGCTAGTGTAACTAGCAAGAATACCACGAATCAAGAAAAAGAAGTACGCTATTAACTATTAACGTACCTGTCTCTTCCGAAACGATGAGTACGTGTGCGACGTGTCTCCTACCATCGTTCGGTCAGAGTCT
+
77>96889=/0/<<:@BBBCICCBC>BBA?@@@BBB?C?BDD::8A799=?<>>733==B1B>BBBA?90/;==50/09999(77295<<<2=@@BCCCCCBC;;5;5;A>BAC?@ABABBBDCCCCCBBBB?B@CD?BBBBAAAC?B?BBB?BFFA???A>ABBBAC?BB@BB@<=;00*/6>6:<==B1>>9>:?=>@@AA=AAEBBA?B?BBBBB?BAAABBB?@:@@A8@000:;@@CA::9988AB9:98>>0.,.886:.-//(.50/22252995
@ATNG8:00921:03093
GATGGTAGTATATCGCGTCGCTATCCAGAAGATCAGGAACTCTAGAAGAATTCAGATTTTTAACACGAGAGTAAACGTAAAAAGAAGGTTTTACAAGACTCACGTTAACAATATTGCAGCAGTACGCACACAATCGAAGCGCAGTAAGGATGGCTAGTGTAACTAGCAAGAATACCACGAAAGCAAGAAAAAGAAGTACGCTATTAACTATTAACGTACCTGTCTCTTCCGAAACGAATTAGTACGAGAGAGCACACGTGTCTACCATCGTTCGGTCAGAGTCT
+
4888.44:444=566>@>>?B<;;=8<55.4;;555.5.55<;;;=9=>;>9....----$-389:::99888:(44;===>+<:5:.599&5555;966?>==B?C@;;7;@@59:BBCEGCC;;:CCBBC?BAAA?B???BC??=@?BAA?A?????@B@CBBB?A?9847@>8>=:9936//(/////'/95=>;;=???D;@<@A>>:>;>>B@@=@BA???B>A<@@=9<8827>C?>>=887ABBBBCBBAAABBBBBB><<<6959D<??BA999A?
@ATNG8:00927:03066
GATGGTAGAGAGAGCTCTCTCATCGTACTCATTCGTTTCGTAAGAGACAGGTACGTTAATAGTTAATAGCGTACTTCTTTTTCTTGCTTTCGTGGTATTCTTGCTAGTTACACTAGCTATCCTTACTGCGCTTCGATTGTGTGCGTACTGCTGCAATATTGTTAACGTGAGTCTTGTAAAACCTTCTTTTTACGTTTACTCTCGTGTTAAAAATCTGAATTCTTCTAGAGTTCCTGATCTTCTGGATATGAGTGACTCGTGCTACCATCGTTCGGTCAGAGTCT
+
95<B:@CCCCCDBBCABAIGCCCCDCCCCFFCACCCC?CCBB@BCCBBBC?ABC@?=?>AABB@B@BBCBBBCBB?BBDCF2BA>ABCC>CDA@>@??9?@9????>A>ABCA>>>B>>>@;@<AAC=???A7=<:93;:::;==AA>>>@A???<;;;<??=A=@>>>AA@@@;>??AB5B=A<;6666)7<666)------799=<@@@>.9;;;A;@:??9?BAC???<@<@@@@??:=>D=BA???>>=?@??A@A=<=AA=>>>@@:<=<?@@@AAAA@
@ATNG8:00935:03084
GATGGTAGCTCACGTACGTCACACGTACTCATTCGTTTGGAAGAGACAGGTACGTTAATAGTTAATAGCGTACTTCTTTTTCTTGCTTTCGTGGTATTCTTGCTAGTTACACTAGCCATCCTTACTGAGCTTCGATTGTGTGCGTACTGCTGCAATATTGTTAACGTGAGTCTTGTAAAACCTTCTTTTTACGTTTACTCTCGTGTTAAAAATCTGAATTCTTCTAGTGTTCCTGATCTTCTGGATAGCGACGCGATATACTACCATCGTTCGGTCAGAGTCT
+
;?BC@CCCCCCC@A<@666CB@@ADDCDCDBB9;;BA9A?A=@@CBBDCAED;<;@C@CCCC?C?CAACBBDBB?BBAAA3A@<ABBB=BCBB?BBB?BB@AAAA9939AC@AB?@:==A<@<@AAA>>==8<=<;3:::::;>>??====>8818=>9>>;?<@?@AABAAA7;;BBB5A=B=AAAAA/AAAAB6:;;888>===8====+=;;;<:>8>>:?@@>>>@=A<AAAA@@<@@A<@>@@@;=<@@:::>@A???@:==???<??>AAAA????:
@ATNG8:00942:03077
GATGGTAGGCGAGAGGTGAGACGCAGTACTCATTCGTTTCGGAAGAGACAGGTACGTTAATAGTTAATAGCGTACTTCTTTTTCTTGCTTTTCGTGGTATTCTTGCTAGTTACACTAGCCATCCTTACTGCGCTTCGATTGTGTGCGTACTGCTGCAATATTGTTAACGTGAGTCTTGTAAAACCTTCTTTTTACGTTTACTCTCGTGTTAAAAATCTGAATTCTTCTAGAGTTCCTGATCTTCTGGTGAGATATGCATGATGCTACCATCGTTCGGTCAGAGTCT
+
BBCC?B@A7::/0//)/;;7999<<>CCCCBBD?AADD?DD?B?@A@DCBA?BBBA@>A=??AA>A=??ECCABBB?@@A@@2>=8<7799&3:7707AA>CE??>??:949??<=;;;7:AA=B=AA?888;==;;;?=??@???>>>>@??:66<5///1675:5===@@@@KG:>8889,8:A<>>CCC/DD9;;1;;;///766:7<=<=+===>@<@=>>:>AAA@@@<@<@AAA@@<@@@=AA>====;DD>>=?8:8;==58///@9==7=;?@AB?==
@ATNG8:00947:03075
GATGGTAGACATATCGTACTCTCTGTACTCATTCGTTTCGGAAGAGACAGGTACGTTAATAGTTAATAGCGTACTTCTTTTTCTTGCTTTCGTGGTATTCTTGCTAGTTACACTAGCCATCCTTACTGCGCTTCGATTGTGTGCGTACTGCTGCAATATTGTTAACGTGAGTCTTGTAAAACCTTCTTTTTACGTTTACTCTCGTGTTAAAAATCTGAATTCTTCTAGAGTTCCTGATCTTCTGGGTCTACGCTCGTCGCGCTACCATCGTTCGGTCAGAGTCT
+
AAABAECCABBDDCCCCCDCCCBBBBBDCCA@@@CBE>CC?C?BAAACBC@BAAAC?C?CBBB>B?CBBBCCGBB987737$390:886'5:99<@AA>AB<??;A?>;>>>@@?BC=DCC;?;@AAA:::A<ABAA9==DA>>=A???AA;;;@<??@=>=:>=>>>ABAA>>:<?@?@3?9=7:6777)6<666)--3---7::;/6655'29:<@;A;>><A@@@===:>8==?@@@;@???9???>>>??BBAA@@@@==>7<;66636606;;=9///:
@ATNG8:00950:03089
GATGGTAGTGATACAGATCAGACACCAGAAGATCAGGAACTCTAGAAGAATTCAGATTTTTAACACGAGAGTAAACGTAAAAAGAAGGTTTTACAAGACCTCACGTTAACAATATTGCAGCAGTACGCACACAATCGAAGCGCAGTAAGGATGGCTAGTGTAACTAGCAAGAATACCACGAAAGCAAGAAAAAGAAGTACGCTATTAACTATTAACGTACCTGTCTCTTCCGAAACGAATGAGTACGATGAGATCTCGTGTGCTACCATCGTTCGGTCAGAGTCT
+
<<AB?BCCCCCCDCCECCECCCCDD@BBC@BBCBBB@C@CCDBBBB?BB=A???<@BBBB1B?CABBCCAAABD>AABCCCC5CC@B@BCC;CCCAFCC?CCCCCC?B?BD@BBB?BCCACCCCCBCCCBCCB@BBBB@BBBBBBBB?B@C@@?AECCCDCC?BBBDBB?BB=@@@499988*:::<@ABBB3BC@C::9B??>><>;??AA:=:=>BBB@CBBACCB?B?BBD>BBB????ABBCAAACCBBBBB>>>>>==>?@<?A@??<?A<AA>>>AA;;
@ATNG8:00956:03068
GATGGTAGAGTATCATGTGTATCTCCAGAAGATCAGGAACTCTAGAAGAATTCAGATTTTTAACACGAGAGTAAACGTAAAAAGAAGGTTTTACAAGACTCACGTTAACAATATTGCAGCCAGTACGCGCACAATCGAAGCGCAGTAAGGATGGCTAGTGTAACTAGCAAGAATACCACGAAAGCAAGAAAAAGAAGTACGCTATTAACTATTAACGTACCTGTCTCTTCCGAAAATGAGTACTACTCTCAGAGACACACTACCATCGTTCGGTCAGAGTCTT
+
//9:5:=>:96>>=A;99;@;;CDD@A@@;0///;=9>:=AABBBD@;;::?BBC=>@@?*<=:9959@@;;;=2::;;:;:(555:.555&444.4<>>::533-3-3828895866//)/;7/56<99;@@<@AAB>@@BBBA@;7<;@0/+/:;;;:?@8C?@A@@:?>333<6;335;3652,52999*9835522527//(/38555484:<9;9>A?;BCB?9>99999&4:444>=556>?>BGEDA@@BA@@9::;>>>00+00+0::;;:;//(
@ATNG8:00963:03071
GATGGTAGTATATCGCGTCGCTATCCAGAAGACTCAGGAACTCTAGAAGAATTCAGATTTTTAACACGAGAGTAAACGTAAAAAGAAGGTTTTACAAGACTCACGTTAACAATATTGCAGCAGTACGCACACAATCGAAGCGCAGTAAGGATGGCTAGTGTAATTAGCAAGAATACCACGAAAAGCAAGAAAAAGAAGTACGCTATTAACTATTAACGTACCTGTCTCTTCCGAAACGAATGAGTACACACTCTCATATGACACTACCATCGTTCGGTCAGAGTCT
+
9;;;8<<@C?@;@?@BDCFCDBBBC@BA<794559995<6;;<9999544.4.44<44444$4389<;:;====A7;;44444$45.55::<0<=>:>?CCDCCEE:;;;B=BAA69:849@<<<666?BBBD<AB@@=?AAC999B=A??:9.9<44499?=?7;55403;49:93893333&3884;=>?>+::6:==;<:@;:5;=?=8:6:?A::8@=@?>>???<@<@@@8@::59@@@ABA>>>999@;;=???::B887@6::=>=8<<5::;899900
@ATNG8:00914:03141
GATGGTAGCTCGCTGATGATATCTCCAGAAGATCAGGAACTCTAGAAGAATTCGGATTTTTAACACGAGAGTAAACGTAAAAAGAAGGTTTTACAAGACTCACGTTAACAATATTGCAGCAGTACGCACACAATCGAAGCGCAGTAAGGATGGCTAGTGTAACTAGCAAGAATACCACGAAGCAAGAAAAGAAGTACGCTATTAACTATTAACGTACCTGTCTACTTCCGAAACGAATGAGTAACTACTCTCAGAGACACACTACCATCGTTCGGTCAGACGTCT
+
8::@>;66=<<=>666??=@AAAAA:00/477;<44.4.444=@AB>BB=B?::8:AAAB3B?B?77373378818::=?>>1@:<@?CBA585//5/.....33.3.35(..3.3.228898875222255,22783...9...;6=4:22,222967786=877<:59:3/..(..37.559.2222&2606785559995>;;=>@=D5;:<6818//////6262766,6--(-,62,.).9333687588876/////770...::39905562222333
@ATNG8:00918:03118
GATTAGTGCGTGAGAGAGAGACCCAGAAGATCAGGAACTCTAGAAGAATTCAGATTTTTAACACGAGAGTAAACGTAAAAAGAAGGTTTTACAAGACTCACGTTAACAATATTGCAGCAGTACGCACACAATCGAAGCGCAGTAAGGATGGCTAGTGTAACTAGCAAGAATACCACGAAAGCAAGAAAAAGAAGTACGCTATTAACTATTAACGTACCTGTCTCTTCCGAAACGAATGAGTACTATAGACTATCTGAGACTACCATCGTTCGGTCAGAGTCT
+
A@@@CCDCCBABBDEECCBBBEE?CCC@CCCB@@=@?BCCFDA@>AB@B?BBCCCCAB3A?BCBBBAAACCD>AAAAAAA0AA=A>CBC:BBE@EABABBDCC@B@DE@CBB?BCBABCCCCCCCCCDBB<@A996;@@@BB??<@?C@A?ADEDBCCB@CBBBBC@BB>>>>8=><<>8?@>=@ABBB3BE@BCB>@@?==494;<:<3:5:@CCC@BBAAA:9393:==6<??=@CCCBBBBBBBBBBCB=AAAAAABBBC@BAA@?9??9??@A@@A9:
@ATNG8:00920:03131
GATGGTAGACATATCGTACTCTCTGTACTCATTCGTTTCGGAAGAGACAGGTACGTTAATAGTTAATAGCGTACTTCTTTTTCTTGCTTTCGTGGTATTCTTGCTAGTTACACTAGCCATCCTTACTGCGCTTCGATTGTGTGCGTACTGCTGCAATATTGTTAACGTGAGTCTTGTAAAACCTTCTTTTTACGTTTACTCTCGTGTTAAAAATCTGAATTCTTCTAGAGTTCCTGATCTTCTGGGTCTACGCTCGTCGCGCTACCATCGTTCGGTCAGAGCT
+
@@AA>@<>BBBAAACCBBCIGCBBCCDCCD:::;@@C>FE?@?@BBCCBB?BBBBB@B>BABB?B@DAA@BBBCC??????)=;2<;:;0;999>BBB?BE?BB????<A==<AAAA;A?A9><?A?<<>@@=A??@7;:===<=<==>>@>>>B=???;AA<A<@@@@@A<<<5;;>>>2?<A<@AAAA/??@??8???788D<<<<@AAA/@;;;>5;4;=8=B?????=D;?>>>>D;AABA:A>>>@@<<666///=99>B=AAA@@<@@8;;BAA>==
@ATNG8:00923:03112
GATGGTAGTACATGATAGACGACACCAGAAGATCAGGAACTCTAGAAGAATTCAGATTTTTTAACACGAGAGTAAACGTAAAAAGAAGGTTTTACAAGACTCACGTTAACAATATTGCAGCAGTACGCACACAATCGAAGCGCAGTAAGGATGGCTAGTGTAACTAGCAAGAATACCACGAAAGCAAGAAAAAGAAGTACGCTATTAACTATTAACGTACCTGTCTCTTCCGAAACGAATGAGTACGAGAGTCAGAGCAGAGCTACCATCGTTCGGTCAGAGTCT
+
866<---:544=;555::555;455.555.55////)/)/777:><587)/)////55555#5.5>>;<<C>DFE=@@@@AAB1CF@E@EDE;JHI?BBAA>;<00)/277188;9>=<<<<CDDDCDB;;;C@CAAA@CBBBA@ADAHFECC@CCCDCCDD?BBCCCB@CC?AAA>A@@AA8??A>BBBBB3CDAB::9FA@@C494:<>>1818>BBBACBCCBAA<@<;<;0:@@=:99CCDCBBBBBCBBBAACBBBBAAAB@BAAAE=?????;;;>;;;
@ATNG8:00925:03147
GATGGTAGTATATCGCGTCGCTATCCAGAAGATCAGGAACTCTAGAAGAATTCAGATTTTTAACACGAGAGTAAACGTAAAAATAAGGTTTTACAAGACTCACGTTAACAATATTGCAGCAGTACGCACACAATCGAAGCGCAGTAAGGATGGCTAGTGTAACTAGCAAGAATACCACGAAAGCAAGAAAAAGAAGTACGCTATTAACTATTAACGCACCTGTCTCTTCCGAAACGAATGAGTACGAGAGAGCACACGTGTCTACCATCGTTCGGTCAGAGTCT
+
<<<C@BBCBBBBBBBDDCCDDCCBCACCD?BBCBBB@B@CDG@A@C?CCAD@:;999:9:$9:??B@A@CB???9?@A?===+B@>C6;;;6;CC@CAAABCF@@?A@DD@DCC>AABBCCCCCCCCBBBDD@CCCC?CAAABB@@<@?BA@>ABBBBBDC@???BBB?BB?BBB>AABBB<AAA@BEDDD3AA;?;;;CBA@@:=8====0718?>>>=>====;;5:9;;;3;@A389?>??@@==:;;>>@???ABAA?878:==@==:=>:>>?@@@;;;
@ATNG8:00928:03114
GATGTATATCGCGTCGCTATCCAGAAGATCAGGAACTCTAGAAGAATTCAGATTTTTAACACGAGAGTAAACGTAAAAAGAAGGTTTTACAAGACTCACGTTAACAATATTGCAGCAGTACGCACACAATCGAAGCGCAGTAAGGATGGCTAGTGTAACTAGCAAGAATACCACGAAAGCAAGAAAAAGAAGTACGCTATTAACTATTAACGTACCTGTCTCTTCCGAAACGAATGAGTACGAGAGAGCACACGTGTCTACCATCGTTCGGTCAGAGTCT
+
BBBCCCCCDCCCCCCBBBCBB@CCC?BCCCBB@B@CCCBDCC?CC?C?CBB@@@??2?@BBBABBDDAAA:??>@>>>0=@;B4:::.<BA?BBBBDDC@A>@@CC@CCC?BBBBCCCBCBCCCC@@@?CCAA?BCBA@@@@<A@EBB?CBBBBBBC?C@@@CC?BB@B@A=@A???8?@<:====<.<@<A877BBB??<?:==BB:>:>ACCB?BBA@@CA>A>AAD>BBB>AABBDCCBBBB@>:>>BAB@@@>>=>>=A===@;??;??B@@A;;;
@ATNG8:00928:03117
GATGGTAGGTCTCAGATAGTCTATAGTACTCATTCGTTTCGGAAGAGACAGGTACGTTAATAGTTAATAGCGTACTTCTTTTTCTTGCTTTCGTGGTATTCTTGCTAGTTACACTAGCCATCCTTACTGCGCTTCGATTGTGTGCGTACTGCTGCAATATTGTTAACGTGAGTCTTGTAAAACCTTCTTTTTACGTTTACTCTCGTGTTAAAAATCTGAATTCTTCTAGAGTTCCTGATCTTCTGGAGATACACATGATACTCTACCATCGTTCGGTCAGAGTCT
+
545>8=BC?BCCCBABBCEBBBCCECCCCCBBB?ABBB>CCAD@CCCBBBC@CCBCC@B?BA??=A@BCCCBBBDE?BBCCF3BC>AABC>BCBDBCCC?CC@BCCECC@CCCBBBDD@CBB?B@DCDCCBBB@EDCC899DAAACCBBBBBAAAB?BBC?CC>A>A@AAB@ABC@CDFEF<C@C?BBBBB0AB@@A>ACDFJGDAA@@DCCD5D;;;C@CACC?CB@@B::5;?BBBDCE>@@CACCCCDCCD;;;BCCAAAA??9??@@A>BB@BBCBBBCBB
@ATNG8:00929:03131
GATGGTAGAGTACAGTGATAGTAGACCAGAAGATCAGGAACTCTAGAAGAATTCAGATTTTAACACGAGAGTAAACGTAAAAAGAAGGTTTTACAAGACTCACGTTAACAATATTGCAGCAGTACGCACACAATCGAAAGCGCAGTAAAGGAAGGCTAGTGTAACTAGCAAGAATACCACGAAAGCAAGAAAAGAAGTACGCTATTAACTATTAACGTACCCGTCTCTTCCGAAACGAATGAGTACTACTCTCAGAGACACACTACCATCGTTCGGTCAGAGTCT
+
<<44.44449997777///97::<5646??9>>==<<5:5::<555<8::6:69977377*3,333773//:;;1///////$//6<:@@@2==<8;5555:5447<8::6:871/////99<<;;;995//)/////(///38:333(4.4.4.49988;4404;<:;=47729=<8<7373(3333::<=18858=<999:594:=@@AA?B==99989*7<<;=>4=4777)7777?<@<<@:@<@BCCB@ABCBCCDEGCCC@ECCBB?AA>AA@@@@@CA
@ATNG8:00930:03148
GATGGTAGGACGGAGCGTCTGAGAGGTACTCATTCGTTTCGGAAGAGACAGGTACGTTAATAGTTAATAGCGTACTTCTTTTTCTTGCTTTCGTGGTATTCTGCTAGTTACACTAGCCATCCTTACTGCGCTTCGATTGTGTGCGTACTGCTGCAATATTGTTAACGTGAGTCTTGTAAACCTTCTTTTACGTTTACTCTCGTGTTAAAATCTGAATTCTTCTAGAGTTCCTGATCTTCTGGCGCGTATGTATGTCGCCTACCATCGTTCGGTCAGAGTCT
+
55:;799:+0//)////:>=@@ABB@BCCCDBB>B;;;0;@5;5;B@AA;:69A@AB9;8:DAA5;7;CCCCCC;;5:?@?@,>@=@ACC?BBBCADICABBACDCCC?BBCCCBBC@BBB@C@CCCC@@@C@CCCD?BBCCCCCCAAABBAA@A@BBE=@@>A?AABCDBBBC?@;;;/;=A>BBCC3BE;<;0;CCBCCBAAB5;;;.:>?=B=B?BB=@@CBAAB?B?BBBCCB?CCFACCCBCCCCCCBBAA@?;@@@;@CA@B@BBACCCCBCCBB
@ATNG8:00931:03144
GATGGTAGCACGAGTCACTCATATCCAGAAGATCAGGAACTCTAGAAGAATTCAGATTTTTAACACGAGAGTAAACGTAAAAAGAAGGTTTTACAAGACTCACGTTAACAATATTGCAGCAGTACGCACACAATCGAAGCGCAGTAAGGATGGCTAGTGTAACTAGCAAGAATACCACGAAAGCAAGAAAAGAAGTACGCTATTAACTATTAACGTACCTGTCTCTTCCGAAACGAATGAGTACGTGTGCGACGTGTCTCCTACCATCGTTCGGTCAGAGTCT
+
>8:A<@A@A@;;6=;@A<<<DBC>?7;;B9<@BB::29.5::@@=B?BC@C?BBBAAAAA0@?A???A?>>888-334=@@@*9:25.555&5==9>@<@;=;@A=A@;<7;BB6:;D9;;@@;;;;;?B::49?9:59@??@BAB=A>B;<6;9??AA?A=A@?BBB>BB@CCB390000*000)0000*095<A?>?>;=A<>:>@?>7;7;ABBB?@@@AA@A=A>AA@9@9:49??@AC??:99??<BB>>>>888:==;689659299;@ACGBBBCC
@ATNG8:00936:03110
GATGGTAGCTCACGTACGTCACACGTACTCATTCGTTTCGGAAGAGACAGGTACGTTAATAGTTAATAGCGTACTTCTTTTTCTTCTTTCGTGGTATTCTTGCTAGTTTACACTAGCCATCCTTACTGCGCTTCGATTGTGTGCGTACTGCTGCAATATTGTTAACGTGAGTCTTGTAAAACCTTCTTTTTACGTTTACTCTCGTGTTAAAAATCTGAATTCTTCTAGTAGTCCTGATCTTCTGGCTCTCGTAGACAGATATCTACCATCGTTCGGTCAGAGTCT
+
@<AC<@@=<<<555;9555<;;556==?@@CC@BCBC>CD@B@BCCCECB?BBAA@=A>ABBC@B@BBB?@@A@A>AAAAA.??489A:A@A@??;;=@A0//66...'.889758805DB;?;????@@@@8;;??68:=@:;;;;>;8887?D=>>><@D3806>>:<997505:>>>-=3=377:::)88666.5...3935593<;;8)66668/505827:955555549775980558387...3335677733.....70222772550588==22.3
@ATNG8:00941:03147
GATGGTAGGCGAGAGTGAGACGCAGTACTCATTCGTTTTCGGAAGAGACAGGTACGTTAATAGTTAATATGCGTACTTCTTTTTCTTGCTTTTCGTGGTATTCTTGCTAGTTACACTAGCCATCCTTACTGCGCTTCGATTGTGTGCGTACTGCTGCAATATTGTTAACGTGAGTCTTGTAAAACCTTCTTTTTACGTTTACTCTCGTGTTAAAAATCTGAATTCTTCTAGAGTTCCTGATCTTCTGGGCTGCGCTGATATGCGCTACCATCGTTCGGTCAGAGTCT
+
959>:>>?:;;665;::56669;=>;;;=<99.55444&49397<<<<<<<?;;9BB=?>>>:A9?;=4339:334<7=<>>>+?@;?3333&3333,33;6:?><==?9:49<598?>@<@@@6;5;>>888<A:><=<056><<>A@A@@@@887:39==7>@;A;@AA>=<<AA9=8888,78<::::;;*::>>>5;;;??>;;;;5:<<</=;;:@=A:==<AAAA>>>;>;>>>>?@<====6=///==::>;;;====@??;?>>>A<@@==>>@???>>
@ATNG8:00943:03120
GATGGTAGGCACTGCGCACACATCCCAGAAGATCAGGAACTCTAGAAGAATTCAGATTTTTAACACGAGAGTAAACGTAAAAAGAAGGTTTTACAAGACTCACGTTAACAATATTGCAGCAGTACGCACACAATCGAAGCGCAGTAAGGATGGCTAGTGTAACTAGCAAGAATACCACGAAAGCAAGAAAAAGAAGTACGCTATTAACTATTAACGTACCTGTCTCTTCCGAAACGAATGAGTACGAGAGAGCACACGTGTCTACCATCGTTCGGTCAGAGTCT
+
BBCC@DDC@BCBBBBCCBB@A@;;<0:??=@BBDAA?ABDCCCBBB?CD@C@AA@;;;;;)9<AAA;::ABBBA9@>;;;;;':@;>4595&555.566>:>?9;:;@BB@A@@=@ABBABAFCCCBBBA@@=@AAA?BBBACBBA>B@D@@=@AA??@DC?BBBBBB>@@;????BBAAA<8879<:;;;+:A;>;;;BBB>=:=<@???7:7;=ABB?CBA???@=A<??D=BBB=??BAAAACFCBB>=????>;@A@@===;??AAC?B?=??BBB>>>>
@ATNG8:00945:03112
GATGGTAGTGATACAGATCAGACACCAGAAGATCAGGAACTCTAGAAGAATTCAGATTTTTAACACGAGAGTAAACTGTAAAAAAGAGGTTTTACAAGGACTCACGTTTAACAATATTGCAGCAGTACGCACACAATCGAAGCGCAGTAAGGATGGCTAGTGTAACTAGCAAGAATACCACGAAAGCAAGAAAAAGAAGTACGCTATTAACTATTAACGTACCTGTCTCTTCCGAAACGAATGAGTACTGCGTCTCACTCTCGCCTACCATCGTTCGGTCAGAGTCT
+
==BB9=AD<B?CBCBBBCAA<C>CC@BCB=@??;>B?B@B;::::;4::9<7=B744>==+;58888=B@AA@A8:97333333#3791333)399(-(----33559'2+22455537999@BBBCBBBCC;;;@BBAB>ACBAAB?@=@@BAB?A@@@AAAA?ABCCBB@CD=@?A?A????787837777;,7525555;8;::4949922-5477=@@=@BBBAABAE?AAC=AAA=@?BCBBCC?@?BBBCFAAACBBB=A@@<?@?AB?BB?BAA??@?89
@ATNG8:00950:03120
GATGGTAGACACGTGTGCTCTCTCGTACTCATTCGTTTCGGAAGAGACAGGTACGTTAATAGTTAATAGCGTACTTCTTTTTCTTGCTTTCGTGGTATTCTTGCTAGTTACACTAGCCATCCTTACTGCGCTTCGATTGTGTGCGTACTGCTGCAATATTGTTAACGTGAGTCTTGTAAAACCTTCTTTTTACGTTTACTCTCGTGTTAAAAATCTGAATTCTTCTAGAGTTCCTGATCTTCTGGGTCTCTCTCTCACGCACTACCATCGTTCGGTCAGAGTCT
+
DCCB?BCCBBB;:5<?;;;=BBBBCBBBBBBC?BBBC>BC@DAC@AADCC@CCDBB?B?ABBC?C?BBBBBCCBC>CCCCC2A@6=999,7?@A?BAA=AA399A@?A?CCC@@@@A;;:;9=8=???@@BB;>>@@:<<@@>>>@@==>>>>>B=>=>===:=<????@===><>?BBB;B<?8::::9+6>777-3-----7;:=;<<;<+8///5056;=7===@;;;<@<??===?7;;>A:=>=A@@@@@?@;=93---=477:771;C=@@B@:;777
@ATNG8:00956:03130
GATGGTAGCTCTGCTCTGACTCTCGTACTCATTCGTTTCGGAAGAGATAGGTACGTTAATAGTTAATAGCGTACTTCTTTTTCTTGCTTTCGTGGTATTCTTGCTAGTTACACTAGCCATCCTTACTGCGCTTCGATTGTGTGCGTACTGCTGCAATATTGTTAACGTGAGTCTTGTAAAACCTTCTTTTACGTTTACTCTCGTGTTAAAAATCTGAATTCTTCTAGAGTTCCTGATCTTCTGGCGCGTATGTATGTCGCCTACCATCGTTCGGTCAGAGTCT
+
<<CB?B>;;;==BCCEEBCCCCFCCBA@CBBB?B@@@>AG@E@BAAADDF@CBCCC>B?BECC@CACCCCCCCCB?BBDDD1AA<@CCD>CCBB?CCCACC@DDCC@A?ADEDCCAA?@@B?B@BB@@CC@@>@AA@6;;B@@@DAC@@ABBCBC@CBB?@@?C?AABBBBCBC>A;;;;.;>C>CCGC<CCCCI?ICCCCCCECC?CBBD3CBBCE@F@CC@DCCAA@@<@=ABABAC@CBC?CCBAAABAAAABAABB?BBB?CAAAC9;;?BBCCCCB;<
@ATNG8:00957:03117
GATGGTAGGCGACAGTACATACGCGCCAGAAGATCAGGAACTCTAGAAGAATTCAGATTTTTTAACACGAGAGTAAACGTAAAAAGAAGGTTTTACAAGACTCACGTTAACAATATTGCAGCAGTACGCACACAATCGAAGCGCAGTAAGGATGGCTAGTGTAACTAGCAAGAATATCACGAAAGCAAGAAAAAGAAGTACGCTATTAACTATTAACGTACCTGTCTCTTCCGAAACGAATGAGTACTATGTAGAGCTCTATACTACCATCGTTCGGTCAGAGTCT
+
88:9.4445://////:;;=A?695;65556;;77;;)/)//977:;7<<04-334455555#5.5556;;;<;>@6<;99999(9<7<6;;;0;A@?BBBBCCBBB7;4:=89488<=?:?BB>BA<AA@@BB8@@9924??:;6DD?B:B9919?94999A8>::9<<673-389;>9///)///5/////$495;;ABC@AAD@E@CBBB49499;;:6:9:CDCC=B@BDD>?984877;A????BAABCA999B>:::>>=A39888@;>?:>?>855<>;
@ATNG8:00958:03123
GATGGTAGGACGAGCGTCTGAGAGGTACTCATTCGTTTCGGAAGAGACAGGTACGTTAATAGTTAATAGCGTACTTCTTTTTCTTGCTTTCGTGGTATTCTTGCTAGTTACACTAGCCATCCTTACTGCGCTTCGATTGTGTGCGTACTGCTGCAATATTGTTAACGTGAGTCTTGTAAACCTTCTTTTACGTTTACTCTCGTGTTAAAAATCTGAATTCTTCTAGAGTTCCTGATCTTCTGGGCAGACTCTCACACGCCTACCATCGTTCGGTCAGAGTCT
+
44:<7=BB@BCCBB666==@@B@@>@AABECB@CAAC<AB?B?BCCDCCC@CCCGEAE<;;BB=B=A:99>;;;C?@@AAA2AC>?;;;0;@A@;AAB>BB?;;;BCJ@BA;;:BBE@DBB?B9;;BA@@AB?BA;;8;BBCBBBBABBBGDDCC?CCC@CC@EDCABCBBBBB>B;;;0;=A5;<;;.:A@@B>CDCCCC@?>>4::::'9999526@GG@DCBA@:;4:9>?>@BB?BBBC>CCBC;;;@@AAB@A?>@@@=A>>==-00+00<<>@A99
@ATNG8:00959:03120
GATGGTAGACACGTGTGCTCTCTCGTACTCATTCGTTTCGGAAGAGACAGGTACGTTAATAGTTAATAGCGTACTTCTTTTTCTTAGCTTTCTGTGGTATTCTTGCTAGTTACACTAGCCATCCTTACTGCGCTTCAATTGTGTAGCGTACTGCTGCAATATTGTTAACGTGAGTCTTGTAAAACCTTCTTTTTACGTTTACTCTCGTGTTAAAAATCTTGAATTCTTCTAGAGTTCCTGATCTTCTGGGTGTATCAGCGAGTATCTACCATCGTTGGTCAGAGTCT
+
@@AB?BCCBBCA@;>@;;;<@:<@C;69;?>@=BCBB=BB?B@BABABAA9;:BBF?C?CBBB?A?A?@AB893;477887'79,3/696./..55.335/57122256919?@997?>39=96<8;;;=;99<:>><A>F98///99/77<<<<=>>;AAD<AA;?<?@A>>>A??69/@@@2@7=///===,:;7H=4777///<<=>5;;;:*:;717<+/,/<9@==???C<C<BB@@>?8;;BB:AABB==<AAAA>>?A@>>>:=<>=A4=9<888///98
@ATNG8:00960:03115
GATGGTAGCGAGCGAGTGTGTATACCAGAAGATCAGGAACTCTAGAAGAATTCAGATTTTTAACACGAGAGTAAACGTAAAAAGAAGGTTTTACAAGACTCACGTTAACAATATTGCAGCAGTACGCACACAATCGAAGCGCAGTAAGGATGGCTAGTGTAACTAGCAAGAATACCACGAAAGCAAGAAAAAGAAGTACGCTATTAACTATTAACGTACCTGTCTCTTCCGAAACGAATGTGTACTATGTAGAGCTCTATACTACCATCGTTCGGTCAGAGTCT
+
::;@7<ACCBCCBA@@DDCBBC@::;;CC?BBAB@@<@=@@BBCCC?BB?B?BB@@@LFG5C?BCCCCCCCCCD>CBBBCCC5CC@C>BBB:BCC@BBBBBAA;;6<>AD?BBC@CCBBBBBBCBBBCCCCC@DCBC?BBCBDE@?>AACA@>ACCCBABD@BBABBD@AA=AAD?BB@@?:@>?;99888(:@=ABABCCCAA>A@A<@A6859=BBB?BC@@@BB@C?AAD=CCC?@??CDCCAABCB@B@@BBBB@@@BA??;CAA@A7;949<>???@::
@ATNG8:00961:03154
GATGGTAGGAGACACGTCGCACACGTACTCATTCGTTTCGGAAGAGACAGGTACGTTAATAGTTAATAGCGTACTTCTTTTTCTTGCTTTTCGTGGTATTCTTGCTAGTTACACTAGCCATCCTTACTGCGCTTCGATTGTGTGCGTACTGCTGCAATATTGTTTAACGTGAGTCTTGTAAAACCTTCTTTTTACGTTTACTCTTCGTGTTTAAAAAATCTGAATCCTTCTAGAGTTCCTGATCTTTCTGGCGCGTATGTATGTCGCCTACCCATCGTTCGGTCAGAGTCT
+
99;;9>BB@BBAA<<<<=<<<<555;;9;<55.5555)5:6;6555:9:95::5497>07399-334;::::333433999(37393333+3;99+//61695:;88995:BCAB>@@<@>>;>=;;;885797;;;=456297867779=<7776,2250255,56::<>887==.5/9;9-8)/)/////'/;9;;/758>A4>>;777(68888%6688?<??<A<BAA=<;;-/,/<<>>??7<;A=?>;;;;>>??=>=:::---==46---=0::666;=;;;;=
@ATNG8:00915:03168
GATGGTAGGCGTGTGAGAGTCTGCCCAGAAGATCAGGAACTCTAGAAGAATTCAGATTTTTAACACGATAGTAAACGTAAAAAGAAGTTTTTACAAGACTCACGTTAACAATATTGCAGCAGTACGCACACAATCGAAGCGCAGTAAGGATGGCTAGTGTAACTAGCAAGAATACCACGAAAGCAAGAAAAAGAAGTACGCTATTAACTATTAACGTACCTGTCTCTTCCGAAACGAATGAGTACTATGTAGAGCTCTATACTATCGTTCGGTCAGAGTCT
+
ACCC?CCC?BBBBCBBBBCBBBCCC>CBB@CCCBBB>B@CCBABDD?AA>A?BBA????@2A?BBBBBBBCBBB=BBBBBAB1==;>CDDC3ABB?BBBBBAA??;?;?A;>>>9>>>>>>>>=?>>>AAAA:????7==>>>>>>9>=A=@<@CDBA@@@:@@AA??<?B>BBA<AAB??7777176666(6:7<AA@@AA@@<@;@@@@;?:?<>>A;>>=>>>>;@;@AA7@BB>@@?BBBBA=<AA?B=>>BBBBB???@@@>>9>A;A?<<<@>>>
@ATNG8:00920:03194
GATGGTAGTATATCGCGTCGCTATCCAGAAGATCAGGAACTCTAGAAGAATTCAGATTTTTAACACGAGAGTAAACGTAAAAAGAAGGTTTTACAAGACTCACGTTAACAATATTGCAGCAGTACGCACACGATCGAAGCGCAGTAAGGATGGCTAGTGTAACTAGCAAGAATACCACGAAAGCAAGAAAAAGAAGTACGCTATTAACTATTAACGTACCTGTCTCTTCCGAAACGAATGATACATAGATATACGTATAGCTACCATCGTTCGGTCAGAGTCT
+
<<AD@CCCBBBDCCCCCCACBCCBA@BBB=BBB??A?B?CBBAAAB@CD@C?AAA?@??@0@?BBCCCCBBBB?8??;;;;;*;?>C4:::&5<<9>C=BCCCCC@C@BB?ADD@BBAAACCCCBBCCDCCCFDBBB@BA??BBBA=B@B??>@EBBBCAA>ACCCBA?AB>AAB?BBA@@9???>?CCCD2DC@A666AAA::6::>>AA<A<>>B@@=@BBBBBC@C?BBB=BBB@BABABCBBAA@ABBBB???BABBAAA<>??@A:>><@@BCBBAAA
@ATNG8:00929:03186
GATGGTAGTGTGTCTCTGAGAGTAGTACTCATTCGTTTCGGAAGAGACAGGTACGTTAATAGTTAATAGCGTACTTCTTTTTCTTGCTTTCGTGGTATTCTTGCTAGTTACACTAGCCATCCTTACTGCGCCTCGATTGTGTGCGTACTGCTGCAATATTGTTAACGTGAGTCTTGTAAAACCTTCTTTTTACGTTTACTCTCGTGTTAAAAATCTGAATTCTTCTAGAGTTCCTGATCTTCTGGGATGTGTGCGCAGTGCCTACCATCGTTCGGTCAGAGTCT
+
BCA@>BCCCCAABDCBCICCBBBBBEBBBCBA?ACBC<CC@C?AAADCCC?CBCBC?CADFAA<A@CCCBCCCCD=BBDDD1@@=BBDE>CCBB?BCD@CC?A@@CBC?CCIDCCCC?CBB?C?CCA@ACC@BBBCD?BBCCCCCCCCCBB@@@B@CBB?BB?C?BBBCCBCBA<?9999.:<@;;;:::*;ABBG=A@DBCCGCBB?BBBB2BAABC@C@BF@CCCBBBB?C@A@@BBD?B?@@8@000=@ACBBBBBBC@BBB@BBBCC?CCBDCCCBBBBB
@ATNG8:00948:03168
GATGGTAGAGAGAGCTCTCTCATCGTACTCATTCGTTTCGGAAGAGACAGGTACGTTAATAGTTAATAGCGTACTTCTTTTTCTTGCTTTCGTGGTATTCTTGCTAGTTACACTAGCCATCCTTACTGCGCTTCGATTGTGTGCGTACTGCTGCAATATTGTTAACGTGAGTCTTGTAAAACCTTCTTTTTACGTTTACTCTCGTGTTAAAATCTGAATTCTTCTAGAGTTCCTGATCTTCTGGTGTCTTGATCTGTATCACTACCATCGTTCGGTCAGAGTCT
+
78881//4;;90//////97779;<;666?AA>BCEF>BB@B8;;A@ABC=BBBAB?B?BBBB@C?CBABBBCBB@B@:::+?>4?999,7A>>;>0.)-80----9939/337799377737277?:::??<????7:;>><<<>>=??=:875.5224AA8<8<@@@A@@@B;>::::-:59*//:::*9>///+/888@>=>>=1899)5665=7=5;<4<<?>:8:=B=??>=>@=A==:=>>==9=;:::;==>;;;;;E>A@;;;58818===@@>>>
@ATNG8:00948:03179
GATGGTAGTATAGAGCTCTACATAGTACTCATTCGTTTCGGAAGAGACAGGTACGTTAATAGTTAATAGCGTACTTCTTTTTCTTGCTTTCGTGGTATTCTTGCTAGTTACACTAGCCATCCTTACTGCGCTTCGATTGTGTGCGTACTGCTGCAATATTGTTAACGTGAGTCTTGTAAAACCTTCTTTTTACGTTTACTCTCGTGTTAAAATCTGAATTCTTCTAGAGTTCCTGATCTCTGGATACACTCATGTGCACCTACCATCGTTCGGTCAGAGTCT
+
9;<>@CCBBBD@@@DCCECFCCBBBCDDDBBB@ABAA:AA;@=@BBBCBB>BBBBB>A>A???<?<???AAABB?877777$896<;>=8?A<=;>BC?CC=A@@BAA;A@@<<<AA;@@@9>9>??=====<@AAA:@>@@??>@@AAAA@@@A:>>><AA<?:>>>??A>>>9?===<2=8;5;====.=A8880978///=77:39991:>?@F=C=;:8:??A>=><A<@@???@@>@<@@>>A===>>><;<>C:??A;=888A9>>;A>??AA=>>
@ATNG8:00948:03185
GATGGTAGCGCATATCAGCGCAGCCCAGAAGATCAGGAACTCTAGAAGAATTCAGATTTTTAGCACGAGAGTAAACGTAAAAAGAAGGTTTTACAAGACTCACGTTAACAATATTGCAGCAGTACGCACACAATCGAAGCGCAGTAAGGATGGCTAGTGTAACTAGCAAGAATACCACGAAAAGCAAGATAAAGAAGTACGCTATTAACTATTAACGTACCTGTCTCTTCCGAAACGAATGAGTACGATGAGATCTCGTGTGCTACCATCGTTCGGTCAGAGTCT
+
//78578555==;;;>>:9>@=:99)555.5;555<9>:@BB=B??:?=9=6=>A?????*;;;<=@@AA@@CC;A=44449$9>.4.4;;+::<8;::;;556=8=5::=:547<;;;==>>>>??@@:;:5888=7;@@@ABBB@C?AAA<????A>?@=>><8978=<;8788;<5252&222+2999=37;77;;;=>CCD?B@AHHFEGF;=;DC?C;;;CBB?C>BBE>C@@=@@@@?A??>98788888:::=////;;59598;17717<>><8<=>
@ATNG8:00958:03169
GATGGTAGCTCGCTGATGATATCTCCAGAAGATCAGGAACTCTAGAAGAATTCAGATTTTTAACACGAGAGTAAACGTAAAAAGAAGGTTTTACAAGACTCACGTTAACAATATTGCAGCAGTACGCACACAATCGAAGCGCAGTAAGGATGGCTAGTGTAACTAGCAAGAATACCACGAAAGCAAGAAAAAGAAGTACGCTATTAACTATTAACGTACCTGTCTCTTCCGAAACGAATGAGTACGTGTGACGTACGTTAGCTACCATCGTTCGGTCAGAGTCT
+
A@AB?CCBBBCDCBBCCCCCDCCCC@FCCBBBB@@A=@=@BBAAAF@CB@B?A@A@AAAB3B@CBBAABBDBBB:@?;;;;;*;B>C5;;;6;CEACBBBDDDDD?B?BC@CBB?BCBBBCCCCCCCCCBBC?CBAB?B@@@BBBC?D?CBB?BCCCCAA@?BCCABB@BB>@@@=@AAAB=??@?BDCCC2DD?@:99AADAA9>:??AA:;7=@BBB@CBCBAA@597:BC>BBB?BBBCCCCCAAAAABBBBBBB?BBBBBB?CA@@B?BB?BCCBA@B@A
@ATNG8:00958:03185
GATGGTAGTGTCATATGAGAGTGTGTACTCATTCGTTTCGGAAGAGACAGGTACGTTAATAGTTAATAGCGTACTTCTTTTTCTTGCTTTCGTGGTATTCTCTCTAGTTACACTAGCCATCCTTACTGCGCTTCGATTGTGTGCGTACTGCTGCAATATTGTTAACGTGAGTCTTGTAAAACCTTCTTTTTACGTTTACTCTCGTGTTAAAAATCTGAATTCTTCTAGAGTTCCTGATCTTCTGGACAGAGTGTGCAGATACTACCATCGTTCGGTCAGAGTCT
+
;;<<.//;///999>>?@@>>>=>=666655>:666A8==:=:==C>>B>866666:?9==;;7;9=?<99554;.44444$44.48::4;;;??B@B?ABCBCCBCC@CCCCCBCF@DCC@D@BBBB;;<;7;BBC@CBCBDDCBBBCBBBCBB@CCCAECAD@BBAAABBCC@CBBBB:B?B5;;;;<*;B@@A9A;;;@@BAAC4;;;;*;A@@C?B?BB?BBC;;;C@FFCCCCBB?;;;?BB@AACBBB;;;CCHBBB;;:;CCBL@CC@BBBBBCBBB
@ATNG8:00977:02565
GATGGTAGCACGAGTCACTCATATCCAGAAGATCAGGAACTCTAGAAGAATTCAGATTTTTAACACGAGAGTAGACGTAAAAAGAAGGTTTTACAAGACTCACGTTAACAATATTGCAGCAGTACGCACACAATCGAAGCGCAGTAAGGATGGCTAGTGTAACTAGCAAGAATACCACGAAAGCAAGAAAAAAGAAGTACGCTATTAACTATTAACGTACCTGTCTCTTCCGAAACGAATGAGTAGAGAGTCAGAGCAGAGCTAATCGTTCGGTCAGAGTCT
+
CBBC@CCDCBBC@CCCCBCBA;;;@:==C@CCCCCC@GACDE;;9B@DC?B=:;9>:A@B1B<??B888CBBBCBAA;;;;;):>;?3:::*8>><>>8??AA8:59?BB>BBB>AA?>@CCCDBCBCCCCB@BCCC>BBDDBBBC?C@@999:BBDCDCB?BCBBBB?BB@BBB?BAA@@;>=<899:9::%9>9<===B<ABB9947>::5;5;=BBC@CCBBBBE@E?BBD?BBD<<<CAAABBBBABBBBBBBDDDCBBB?BB?A?A@@CDCCCD;;;
@ATNG8:00977:02570
GATGGTAGTGTCAGTGCGTCGTCGTCCAGAAGATCAGGAACTCTAGAAGAATTCAGATTTTTAACACGAGAGTAAACGTAAAAAGAAGGTTTTACAGGACTCACGTTAACAATATTGCAGCAGTACGCACACAATCGAAGCGCAGTAAGGATGGCTAGTGTAACTAGCAAGAATACCACGAAAGCAAGAAAAAAGAAGTTACGCTATTAACTTATTAACGTACCTGTCTCTTCCGAAACGAATGAGTACGTGTGACGTACGTGAGCTACCATCGTTCGGTCAGAGTCT
+
////1////<99///9:///<<;;<<4955.5/----(-(-889<;<388.4.389888;8,8-33>897>>778*88:::::(9;6;9===0;;;;5;====65538399.3887;<<?CCBBA;;;AA???9??<;13738?<@?;>500/+/;;;;:<A=?>;7372798<//(////916363.22252$29022,25566/.(.(..(.527.33:<:5<<555<;7;254:19::0439=77/;////0949<<<<;<<777>;887==0798><<:<0//9
@ATNG8:00978:02574
GATGGTAGCTCTGCTCTGACTCTCGTACTCATTCGTTTCGGAAGAGACAGGTACGTTAATAGTTAATAGCTGTTACTTCTTTTTCTTGCGTTTCGTGGTATTTCTTAGCTAGTTACACTAGTCCATCCTTACTGCGCTTCGATTGTGTGCGTACTGCTTGCAATATTTGTTAACGTGAGTCTTTGTAAAACCTTCTTTTTACGTTTTACTCTCGTGTTAAAAATCTGATTCTTCTAGAGTTCCTGATCTCTGGGCAGACTCTCACACTGCCTACCATCGTTCGGTCAGAG
+
44485444::::;:;;;???BA@;;=9549445;88:3:?=A?BABC;9915<999.5.5::<8<7://////)///)/==<=+//)/////+/9<<.44//(/8)////88:7;85-,,,,,(,,505(//43:3334999;7<<3////////8//(377,4333(/9595/////:5555)49999+9.516>>>>+==;;99+55/-------(----$-/:5551658<<455547;5:;7///////(//459555577////7279<7==:45.55.//////
@ATNG8:00986:02599
GATGGTAGTGCGTGAGAGAGAGACCCAGAAGATCAGGAACTCTAGAAGAATTCAGATTTTTAACACGAGAGTAAACGTAAAAAGAAGGTTTTACAAGACTCACGTTAACAATATTGCAGCAGTACGCACACAATCGAAGCGCAGTAAGGATGGCTAGTGTAACTAGCAAGAATACCACGAAAGCAAGAAAAAGAAGTACGCTATTAACTATTAACGTACCTGTCTCTTCCGAAACGAATGAGTACGAGAGAGCACACGTGTCTACCATCGTTCGGTCAGAGTCT
+
==>>@JCBA@@@555===BJJCAAB:@BB9ABBBBD@D@BCC995C>BB@C@>?A?>C=C+C>A?8=?@BBCCC993/////$//)/7<<=.==@<==996;;5996@DD@BBB;;;BBBBCCCCCFDCCDC?BBAA=@@CCBBBB?B?B;;7<DBAAB@@=??@AAA?CB=??D?BBBBB>@?@>@BBBB3BC@AAABB?@==:=9==>>5;5;=;;;?CBBBA@A<?<?AC>CBB>???BCBCBBBBCBBAABBBBBBBBAAB@C;;;?@BA?BAAABBBBB
@ATNG8:00995:02602
GATGGTAGCACGAGTCACTCATATCCAGAAGATCAGGAACTCTAGAAGAATTCAGATTTTTAACACGAGAGTAAACGTAAAAAGAAGGTTTTACAAGACTCACGTTAACAATATTGCAGCAGTACGCACACAATCGAAGCGCAGTAAGGATGGCTAGTGTAACTAGCAAGAATACCACGAAAGCAAGAAAAAAGAAGTACGCTATTAACTATTAACGTACCTGTCTCTTCCGAAACGAATGAGTACGATGAGATCTCGTGTGCTACCTTCGTTCGGTCAGAGTCT
+
><<B?BBBB?A@<CI?666;;;<<>9=CC?@CC@;9.97<@<666@:>>>@;>><<8===,=:?@?ABAAA999398;9===*:=89.599&5<C?DAAAA>>00-08;;6=@?4::::;@ABCCCCCDEED@CBBB@BBBBBBBC?A?B@@=@BBBCCCC?BABAAD?CC@???>??BBA99982999999%0>;<///;;AAA<A=CA;;7:=;;@BB?ABABBAA>A=?@D;@::89AABAAA:9:99@@ABCA@98:9:<<=8><@?C?::8:AA@AABBB
@ATNG8:00999:02562
GATTAGTGTGTCTCTGAGAGTAGTACTCATTCTTTTCGGAAGAGACAGGTACGTTAATAGTTAATAGCGTACTTCTTTTTCTTGCTTTCGTGGTATTCTTGCTAGTTACACTAGCCATCCTTACTGCGCTTCGATTGTGTGCGTACTGCTGCAATATTGTTAACGTGAGTCTTGTAAAACCTTCTTTTTACGTTTACTCTCGTGTTAAAAATCTGAATTCTTCTAGAGTTCCTGATCTTCTGTTCTACTACACTGTACTCTACCATCGTTCGGTCAGAGTCT
+
@A@@CECBBCBBCCBCCCCCCCCCCCCBBB?BDDD;AA?B@CBAABCC?BB?AA?B>BBBB>B>ABBCCCBA@>ACECC3CB?BBBC>@B@@<@CC>BB587ABBC?BCAC>>>A;A==9>9>>?AA?>>:>A=<:=A@;<<88:>>?A>>=C:==?<==:=:==@@@@B=>:>>@CA5A<A=>>>>>/<=666(//6///<//84;;;;+9=<>A<A<8818;;=>>><?;?@>?>>7;;CC;<;;BAAA??@@???AAA::7;:;;>;>><>AA@AA9::
@ATNG8:01001:02583
GATGGTAGGCGAGAGTGAGACGCAGTACTCATTCGTTTCGGAAGAGACAGGTACGTTAATAGTTAATAGCGTACTTCTTTTTCTTGCTTTCGTGGTATTCTTGCTAGTTACACTAGCCATCCTTACTGCGCTTCGATTGTGTGCGTACTGCTGCAATATTGTTAACGTGAGTCTTGTTAAAACCTTCTTTTTACGTTTACTCTCGTGTTAAAAATCTGAATTCTTCTAGAGTTCCTGATCTTCTGGATATGAGTGACTCGTGCTACCATCGTTCGGTCAGAGTCT
+
<:8<7<=B<AA?@;===BCB><;;?>>=>99:7:CDD>@@=A>;;;;:BB=AC@>@9=1979;7;=<AAAAAA@A<;;777';?;:;<C3:AAA>ACC?BB::9AC??<?ABBB>AB;??A<@;>>>??::;:=@@@<AAA>>>>??@@>>>===:?==:>A=B=@???@@@@@5::1888)84:5;;HDE/?>>?B:BC@>><==>>9=>==/=:;;D;>:=>=C>>=A>><><@@@ABB7::@<@@@DA==;=@AA>@>@?>@A;@@>>>;>>9>AA@@@999
@ATNG8:01002:02606
GATGGTAGCTCGCTGATGATATCTCCAGAAGATCAGGAACTCTAGAAGAATTCATGATTTTTAACACGAGAGTAAAACGTTAAAAAGAAGGTTTTACAAGACTCACGTTAACAATTTTGCAGCAGTACGCACACAATCGAAGCGCAGTAAGGATGGCTAGTGTAACTAGCAAGAATAACCACGAAAGCAAGAAAAAGAAGTACGCTATTAACTATTAACGTTCCTGTCTCTTCCGAAACGAATGAGTAACATCGTCGTGTCGTGCTACCATCGTTCGGTCAGAGTCT
+
;5;57:::?><<<;;?;@B@@<;9;5:5616BBBCC=A=@@AAB@@=??;?>A:::@=>::):6:33/;/--8999)--/)/777'7929.944&4:::88873;833,339939=9.<@@@@@>999=999>>=:?;9:69<@>0000*0:>0946><@@A<?785=;>>:00*//)/6;888818988;;<<;,995///335555-2+2255.50624.4699445::7@059@8<;@<@ABBBB?>>>@A=;0//;>9/77;7818><6817>;@A@>::;43
@ATNG8:01003:02561
GATGGTAGTAGTACACTAGTCATACCAGAAGATCAGGAACTCTAGAAGAATTCAGATTTTTAACACGAGAGTATACGTAAAAAGAAGGTTTATCAAGACTCACGTTAACAATATTGCAGCAGTACGCACACAATCGAAGCGCAGTAAGGATGGCTAGTTTAACTAGCAAGAATACCACGAAAGCAAGAAAAAGAAGTACGCTATTAACTATTAACGTACCTGTCTCTTCCGAAACGAATGAGTACTGTATCTATGTGTGCGCTACCATCGTTCGGTCAGAGTCT
+
BC@?=@BBBBBBCDCCCCCCCBBBD?BAB?CCBBBC>A<ABECCCC@DD?C?BBAABDDD3C?CAACCCCCCA????AACCC1B?:=*00*..-:3----667;=7;7;C????>@BAABBCCBBBCCDDCC@CCCC?CCCCCCBB?C@CBB?BCCCCC=C?CBCCCC=AA?CCA>AADDC<A?><>BCCC3AA>ABDCCBBBD?B?BBBB?B@BBBBB?BBB@@AB=@?BDD@CAA?BCBCBBBCBBBBCBBBBCCCC???CBB?ACBBD>AA>BBCBBBB==
@ATNG8:00965:02647
GATAGCGGCACACATAGATACAGTACTCATTCGTTTCGGAAGAGACAGGTACGTTAATAGTTAATAGCGTACTTCTTTTTCTTGCTTTCGTGGTATTCTTGCTAGTTACACTAGCCATCCTTACTGCGCTTCGATTGTGTGCGTACTGCTGCAATATTGTTAACGTGAGTCTTGTAAAACCTTCTTTTTACGTTTACTCTCGTGTTAAAAATCTGAATTCGTCTAGAGTTCCTGATCTTCTGGCTCTCGTAGACAGATACTACCATCGTTCGGTCAGAGTCT
+
<=<AA;;0555<<>><AACECBBCA@@B@@:@;;;0;>4=5?@<==9915::45256;;49.5.4;9:;<=>>9;;>>>+5:598993445=166@9=B>996@ABACCCECCCB@BCC@D?CCCCAAAB?BCCB@CCCCCCCDBBBCBBBCC@CBA>BB?B>AACBCBCBB=A@?@?.;5;5;;;;;*;AAA@8@@@;;;B;9;>BDDD5B@AAB?B?BBCABAAA@@<A>BA@A@@8;;D@AABCGDCCCBBAAABAAC@@<@@?>@;::5:89:?@>>>
@ATNG8:00969:02621
GATGGTAGAGTACAGTGTAGTAGACCAGAAGATCAGGAACTCTAGAAGAATTCAGATTTTTAACACGAGAGTAAACGTAAAAAGAAGGTTTTACAAGACTCACGTTAACAATATTGCAGCAGTACGCACACAATCGAAGCGCAGTAAGGATGGCTAGTGTAACTAGCAAGAATACCACGAAAGCAAGAAAAAAGAAGTACGCTATTAACTATTAACGTACCTGTCTCTTCCGAAACGAATGAGTACGAGAGAGCACACGTGTCTACCATCGTTCGGTCAGAGTCT
+
5<BC?CCCCCCCBCCCCCCHFFCCC?BCGAGBBB@@=@?BBCBBBC?CC?C???>BBDDC2C<@AACCBBBBAB:A@ABBBB2AA>B5;;;.;CDAHCABCCCAA7;:;C@EDD@D@@?BCDCDCECCDDBB>BCDD@AAAAABBC>C@C9989EDDCAAA?ACCBBB?BB@BBB7::@@@;?<<<99::9:%:@;@AA=ABB@A7;6;@??;@=>>BCD@CDBBBAC=?=?AA:C9979AAAABBBBBBBAAAABBBBBBCC@??<???@B?BB?ABBDFCA??
@ATNG8:00970:02613
GATAGTGTCATATGAGAGTGGTCTCATTCGTTTCGGAAGAGACAGGTACGTTAATATGTTAATAGCGTAACTTCTTTTTTCTTTGCTTTCGTGGTATTTCTTGCTAGTTACACTAGCCATCCTTACTGCGCTTCGATTGTGTGCGTACTGCTGCAATATTGTTAACGTGAGTCTTGTAAAAACCTTCTTTTTACGTTTACTCTCGTGTTAAAAATCTGAATTCTTCTAGAGTTCCTGATCTTCTGGGTGTATCAGCGAGTATCTACCATCGTTCGGTCAGAGTCT
+
<<<><??>>:556<===<@>:>;>>>@:::5;3;A?B<??9;9968<=>?>9=9;555:7;8555<<<<8;;4555555#5:;25555)55:<7<5//)/:)////;A8>?==;;;<7<<<8<8==@@A@9929=??9>>=999=>9;;9<<<5505;;8<=9=055888;<<<8;44444$47;799999(8999;07/-------727777'/5555.69?>9666665=7;7;@?;;<<=<?C=BBBCCBBBAB@::9@@BBD6:9>>@9==299==995::
@ATNG8:00970:02650
GATGGTAGCTCACGTACGTCACACGTACTCATTCGTTTCGGAAGAGACAGGTACGTTAATAGTTAATAGCGTACTTCTTTTTCTTGCTTTCGTGGTATTCTTGCTAGTTACACTAGCCATCCTTACTGCGCTTCGATTGTGTGCGTACTGCTGCAATATTGTTAACGTGAGTCTTGTAAAACCTTCTTTTTACGTTTACTCTCGTGTTAAAAATCTGAATTCTTCTAGAGTTCCTGATCTTCTGGTGAGATATGCATGATGCTACCATCGAACTTGCAGAGTCT
+
9:<<8=BBBCBBBDBA;9;BB?@:;;CCCDKH@CCCC?GE?B>BDCCCCC?CCBBB>@<@BBA?BAAAAABBCCC@BB@??1=>;>@AA9??8939==9=B599CCBB@BCBBAA@@=;:;6;:=>=8////)/55679?><>@>>>@??;;;@>:///6//*/6;9?AAAA:;36/===.=*/+/9989*9=::;2>@A>==A@;:18889(8<==?7;7;B=????@??<?=>>>@==7::@;>>>?@;;;>@C>>>>>?;9936///:6:=6:>AA????@
@ATNG8:00975:02646
GATGGTAGCTATACGTATATCTATGTACTCATTCGTTTCGGAAGAGACAGGTACGTTAATAGTTAATAGCGTACTTCTTTTTCTTGCTTTCGTGGTATTCTTGCTAGTTACACTAGCCATCCTTACTGCGCTTCGATTGTGTGCGTACTGCTGCAATATTGTTAACGTGAGTCTTGTAAAACCTTCTTTTTACGTTTACTCTCGTGTTAAAAATCTGAATTCTTCTAGAGTTCCTGATCTTCTGGGTGTATCAGCGAGTATCTACCATCGTTCGGTCAGAGTCT
+
A;AD?BBCB<BBD;:9DDDGCCDA@@@?ABCC?CCBK@IH?B>BDDCCCC@CBBCB@C=?@CC@BACBBBCBB>==>BCCC3BA:?889*9?==6:9A>AA?B@AA@?=@@AABB>><>>><>=@@?::;@@<A>>>=@??@@A>>>@BBA>>>@::;:;>>8=:=AAA?@?>><>?CBA5A<A<@@@@@/?A;;;6;??;9<<<:94:BAA/B:;;A<@<?D<@@@B;;:=D=AA>>?A;A?AA9:::CA;;888<><?A?AAA;@?@>>7;:<AAAA@@>A>
@ATNG8:00976:02641
GATGGTAGCACGAGTCACTCATATCCAGAAGATCAGGAACTCTAGAAGAATTCAGATTTTTAACACGAGAGTAAACGTAAAAAGAAGGTTTTACAAGACTCACGTTAACAATATTGCAGCAGTACGCACACAATCGAAGCGCAGTAAGGATGGCTAGTGTAACTAGCAAGAATACCACGAAAGCAAGAAAAAGAAGTACGCTATTAACTATTAACGTACCTGTCTCTTCCGAAACGAATGAGTACCTCTCAGACGCTCGTCCTACATCGTTCGGTCAGAGTCT
+
::?C@CCCCE@@;===BCCCC=B=><?CB@BABB;:9:>A@CCBBA=;:6:8=@994444$35:;?BBCBCBBA999;;;;;':?<?29:9&9AA=BBAACCBBC=A=@@<@@@<@BCA;;;CCCBBDBAAF@DCCC@CAAABBCC@DADBB@BBBCC@@?=AAABCB?AA@DBB<?>BBD>@???AA@@>,=?:?=>>?A;;;5;5;9;;4<<>>DCD@@AABBDD8:8:@A9>?>9877>>>@;?>>?>@998=>>7889???>:;:?=?C@BCCEBBBCC
@ATNG8:00977:02610
GATGGTAGACACGTGTGCTCTCTCGTACTCATTCGTTTCGGAAGAGACAGGTACGTTAATAGTTAATAGCGTACTTCTTTTTCTTGCTTTCGTGGTATTCTTGCTAGTTACACTAGCCATCCTTACTGCGCTTCGATTGTGTGCGTACTGCTGCAATATTGTTAACGTGAGTCTTGTAAAACCTTCTTTTTACGTTTACTCTCGTGTTAAAATCTGAATTCTTCTAGAGTTCCTGATCTTCTGGGATGTGTGCGCAGTGCCTACCATCGTTCGGTCAGAGTCT
+
45<<7=B@@;>@@<CAAB>DA@@BCAABGGAA?ACCC>EG@B@BBBBCCC@BB@@A?B@BBBB@C?C?CACCBBB=@@@@@.@@=A>?@<@CAB?ACD?CB598ACBB@C??;>>BB8>=@=A=?==>>AAB:==::4:<<=;<===>=AAA@>>6///5//)/7>>>>;;;;:57:=:=2>=B<>>ABB/@?666)//9///999=<===2;///=7=7AD=AAAA@==:=;>A><==766;@6<///337///999=;4;660----;07743;;CCB???
@ATNG8:00988:02639
GATGGTAGGCACTGGCGCACACATCCCAGAAGATCAGGAACTCTAGAAGAATTCAGATTTTTAACACGAGAGTAAACGTAAAAAAGAAGGTTTTACAAGACTCACGTTAACAATATTGCAGCAGTACGCACACAATCGAAGCGCAGTAAGGATGGCTAGTGTAACTAGCAAGAATACCACGAAAGCAAGAAAAAGAAGTACGCTATTAACTATTAACGTACCTGTCTCTTCCGAAACGAATGAGTACACACTCTCATATGACACTACCATCGTTCGGTCAGAGTCT
+
887<4///4:////)/7;////////)//439;<955.5.559::5505>595:554:<::)<7;;;<;<<<::8088444444#597<:>>>2===8///<;;:99.929A<@AC=@@:8;BCCCCBBBBBBB?B<;;>A???C@??<>:<00+/:;???AB?CABBBB@AB>ABB?BBBBC<@?@9====>,=<0889;:9:<>8<575783;;55:BD?AA?9:89589>>A<<8=:=@BABBBBB??@?<;:867@@@:98@?;?<<;?;9829<<;<733=
@ATNG8:00988:02653
GATGGTAGTGTCAGTGCGCGTCGTCCAGAAGATCAGGAACTCTAGAAGAATTCAGATTTTTAACACGAGAGTAAACGTAAAAAGAAGGTTTTACAAGACTCACGTTAACAATATTGCAGCAGTACGCACACAATCGAAGCGCAGTAAGGATGGCTAGTGTAACTAGCAAGAATACCACGAAAAGCAAGAAAAAGAAGTACGCTATTAACTATTAACGTACCTGTCTCTTCCGAAACGAATGAGTACGAGAGAGCACACGTGTCTACCATCGTTCGGTCAGAGTCT
+
@??B8BBB@?ABBABCCBBBBBBBB@BCC@B@@@@@<@<@@CCCCB?BB@C@BBAABDDC2A?BBAAAACABBD>BBBCCCC5BA=?4;;;.;BB=BBABDCCCB@C@BB?BBC?BCBBBBBBEEDDEDCAA>AC@@>ABA?BB>><??C@A=ADDDCAAA?CCBAA@@@@<AB@8<<9999+9<=9<<<<<.=A>B==>@CD@@8;7;@??5;6;?BAB@CA@@@A@;@=???:?CC?BBBBBBBBBBBCBBAABBBDBBB>>??9@@@@C@BB?BBBABBAAA
@ATNG8:00999:02646
GATGGTAGAGTACAGGTGTAGTAGACCAGAAGATCAGGAATCTAGAAGAATTCAGATTTTTAACACGAGAGTAAACGTAAAAAGAAGGTTTTACAAGACTTACGTTAACAATATTGCAGCAGTACGCACACAATCGAAGCGCAGTAAGGATGGCTAGTGTAACTAGCAAGAATACCACGAAAGCAAGAAAAAGAAGTACGCTATTAACTATTAACGTACCTGTCTCTTCCGAAACGAATGAGTACTGTATCTATGTGTGCGCTACCATCGTTCGGTCAGAGTCT
+
:;8@64497///;//)/:::<?>===<?@C@BBBAAA<@;:99??B299.9248:<9:::)7-3:773;=333:19733333$3;6<6===1<<A:<8;;252222626827./(.53557:<<=;;9=>//,////5@@?@77--+-(--=8:ABCCAAA>ACBBB><?C@CCH?CC;;;)554.4>><>*550548:A@AAA<?;?C??>?<?@@AE?BBBBBFB?A>?==5<;;2999@996656;=@@::999>>995555.//;//)//)/989555;9
@ATNG8:01011:02629
GATGGTAGAGAGAGCTCTCTCATCGTACTCATTCGTTTCGGAAGAGACAGGTACGTTAATAGTTAATAGCGTACTTCTTTTTCTTGCTTTCGTGGTATTCTTGCTAGTTACACTAGCCATCCTTACTGCGCTTCGATTGTGTGCGTACTGCTGCAATATTGTTAACGTGAGTCTTGTAAAACCTTCTTTTTACGTTTACTCTCGTGTTAAAAATCTGAATTCTTCTAGAGTTCCTGATCTTCTGGATATGAGTGACTCGTGCTACCATCGTTCGGTCAGAGTCT
+
445<8>BCCCAABCCBBCCCCCB=B@@ACDFG@CCCE?CC@B@BCBCCCC?BBBCD?C?@???=A?ACDCBBBBC?CBBBB1@@>AADC;BBBB<<<?:>@:@9:8>@;A?>?D===<;;;=@=AAA??>>>=B@??<:::<====>?>@@==>@;;;;=@@<@<@@@@A>>>A<>>>?>/>596;>DDD/AA88818;;///;66:88=;<,7///=7>6>><>@@???@=D=AA;;;A<>>A<@@AAAA@@???>>>B>=>>?>>>>>>8=>;@@@<==>>>
@ATNG8:01011:02645
GATGGTAGGACGAGCGTCTGAGAGGTACTCGATTCGTTTCGGAAGAGACAGGTACGTTAATAGTTAATAGCGTACTTCTTTTTCTTGCATTTCGTGGTATTCTTGCTAGTTACACTAGCCATGCCTTACTGCGCTTCGATTGTGTGCGTACTGCTGCAATATTGTTAACGTGAGTCTTGTAAAACCTTCTTTTTACGTTTACTCTCGTGTTAAAAATCTGAATTCTTCTAGAGTTCCTGATCTTCTGGTGTCTGATCTGTATCACTACCATCGTTCGGTCAGAGTCT
+
444;75557994444999555>>?;9999///74:999)44./5//////749//55046<<6646:==>C@@@@@;;;::9'0>5:///;5;9<<254<343-7;;9:;@>BCCB000*0///49)//7995557==6626;;;<5999999994455:;>495387445545>>;:?;>==0929255555$5==>?7BA@@>996666;<<=)6666>9>:>?7;;<9999.9./--6-,(,,,(-;/56??>;<<=>==56555.5449:7;;:><><<@??;
@ATNG8:01012:02635
GATGGTAGCGCATATCAGCGCAGCCCAGCAAGATCAGGAACTCTAGAAGAATTCAGATTTTTAACACGAGAGAAACGTAAAAAGAAGGTTTTACAAGACTCACGTTAACAATATTGCAGCAGTACGCACACAATCGAAGCGCAGTAAGGATGGCTAGTGTAACTAGCAAGAATACCACGAAAGCAAGAAAAAGAAGTACGCTATTAACTATTAACGGTACCTGTCTCTTCCGAAACGAATGAGTACGTGTGCGACGTGTCTCCTACCATCGTTCGGTCAGAGTCT
+
@@?A9ABBBBBB;;;>BBBBAA@?>48.--0---9;;)505<>=><A9;:59633444449'47;A?CCCCCEE>CCCCDCC5C@;?2999.:BC@BBBBCDDCD?B?BD@BBB?BBBABBDCCCCCCCBBBACGBB?BBBDCCCB?C@DCB?BCCDCCCC@AAAAAC?CC=BBB>@@><;3<<<988888(9?=BBABCBBBB>A>ABCC?><>>;CCC@CFBBBBC@C?BBB=BBB?BABBBBBBBBB@@@BCCCCB?@@>B@@<?BB?@>AB@BDDDCBAAA
@ATNG8:00967:02699
GATGGTAGTATAGAGCTCTACATAGTACTCATTCGTTTCGGAAGAGTCAGGTACGTTAATAGTTAATAGCGTACTTCCTTTTCTTGCTTTCGTGGTATTCTTGCTAGTTACACTAGCCATCCTTACTGCGCTTCGATTGTGTGCGTACTGCTGCAATATTGTTAACGTGAGTCTTGTAAAACCTTCTTTTTACGTTTACTCTCGTGTTAAAAATCTGAATTCTTCTAGAGTTCCTGATCTTCTGGCGCGTATGTATGTCGCCTACCATCGTTCGGTCAGAGTCT
+
4444.4<A<@B@@?B=?@A;>>=CCCCCCCCC@CCBB=@@=@@C@>@?8958???>6<6@>>>@D=@878>??:A?A>BBD;DD999EB=?@A@4;9>:>B@BBBB;;8:CCBDBICECCC;;:;C;<;ABA?CCCCACCEAAABC@;;;;CCCDAHBB@BB?A=A@AA@>@?A>@@@AB:B?C?@@@@@0@CABC7;;B;;;CAAAAIEFF2<<;;;5;?BB?BBBBBDD>B?BB@AA@5;;;5;A;;;BAAACBBBBBA>AAB>@@@@@>BB?CDCCBBDCC
@ATNG8:00968:02670
GATGGTAGTCTCAGATAGTCTATAGTACTCATTCGTTTCGGAAGAGACAGGTCGTTAATAGTTAATAGCGTACTTCTTTTTCTTGCTTTCGTGGTATTCTTGCTAGTTACACTAGCCATCCTTACTGCGCTTCGATTGTGTGCGTACTGCTGCAATATTGTTAACGTGAGTCTTGTAAAACCTTCTTTTTACGTTTACTCTCGTGTTAAAAATCTGAATTCTTCTAGAGTTCCTGATCTTTTGGCTCTCGTAGACAGATACTACCATCGTTCGGTCAGAGTCT
+
95<>9=BBCCCBBCCDDBABBDDDDBCCBBBC?CCDD=CC?C@CCCFDCCABBBC@C@CAA@@D@CCA@@BCCA<99999*:C>CDCC>DFCB@CAA=AC<A@@EDD@CCCDCCBB?BCC?C?CDDDAAAC@BCCC?CBBBBBBBCCCCCAAAB@CBB?BB@C@CBBBDCCBC?BBCCC;B>B;;;:::*;A@AB>BBCCCCCBB@5;;;;*;;;;C@CACC@BBCDCBC?C@BBBDBBBB9B?CCBBBBBBBABAABBBBAAC?BBABA<@?<@@??@A>88
@ATNG8:00969:02707
GATTACAGACGTGACAGAGCGCCAGAAGATCAGGAACTCTAGAAGAATTCAGATTTTTAACACGAGAGTAAACGTAAAAAGAAGGTTTTACAAGACTTCACGTTAACAATATTGCAGCAGTACGCACACAATCGAAGCGCAGTAAAGGATGGCTAGTGTAACTAGCAAGAATACCACGAAAGCAAGAAAAAGAAGTACGACTATTAACTATTAACGTACCTGTCTCTTCCGAAACGAATGTAGTAACTATGTAGAGCTCTATACTACCATCGTTCGGTCAGAGTCT
+
@??255;;;@?;;;===@AABC?BCD@CBBA;:5:<@@D??@A=AG=?=?C?>?BBB1?;>><BCAA@CCD;AAA@A@@.?>=A>ACC9;9>9;755267:882;25505=D<>=:66////888<<<<>5:;;=7;:;<<<889)84::>9==888>>>9==?AAA?BA:>>?5;;==<)88818=>>>/;;5;;;;;;;A9818:=888:=:8889;4:;=888A5:589=6;=>7;///:55/5//577------.32222222/5779926635557633--
@ATNG8:00975:02671
GATGGTAGTCTCAGATAGTCTATAGTACTCATCGTTTCGGAAGAGACAGGTACGTTAATAGTTAATAGCTGTACTTCTTTTTTCTTGCTTTCGTGGTATTCTTGCTAGTTACACTAGCCATCCTTACTGCGCTTCGATTGTGTGCGTACTGCTGCAATATTGTTAACGTGAGTCTTGTAAAACCTTCTTTTTACGTTTACTCTCGTGTTAAAAATCTGAATTCTTCTAGAGTTCCTGATCTTCTGGACGACGCGCACTGACACTACCATCGTTCGGTCAGAGTCT
+
::;;5:<>>?>99;;A<<A?=CCDBA@>:900/777.7;5>=B<ABA@@19956>9>;>C>>:C:@@>00/0/--(-/////#//)/88:3;;;;9>5/+/;+//;;;>9BBB???>>:=?=:?<ABABCCBB@DDEEAIBBBDBBAABA@;;;@@:@@A>AB?A?BCBBBCCCC;@;;;;.929;=====(=>595,5555555559.5555$55455.57994;<:>><@5>;??<ABB?AAB?C@;:;:;;00000>:55555.544455;;:?=>=>=<66
@ATNG8:00976:02691
GATGGTAGCGCACACATAGATACAGTACTCATTCGTTTCGGAAGAGACAGGTACATTTAAATAGTTAAATAGTCGTAACTTCTTTTTCTTTGCTTTCGTGGTATTCTTGCTAGTTACACTAGCCATCCTTACTGCGCTTCGATTGTGTGCGTACTGCTGCAATATTGTTGACGTGAAGTCTTGTAAAACCTTCTTTTTTACGTTTACTCTCGTGTTAAAAATCTGAATTCTTCTAGAGTTCCTGATCTTCTGGGTGTATCAGCGAGTATCTACATCGTTCGGTAGAGTCT
+
;;BC<>;;5599;556;;<:<9556555/;/0)///:3<=7@<5:6<9>=800////)//)/9;:355/,,,,,68;7>=745555$555)59;<25544.5::.55.55;;:<8=996A;?B>BAA=A;@@@@AB@A=9:99?AAA9:9995<@??@?9;69948=9.54999//)/:;;5;3333&46<.444444#339::1:4///////7)////$/5549395<<55/////<8<8<<>>59.550/(//0//--////:///77////7//)59799844444
@ATNG8:00982:02707
GATGGTAGACATATCGTACTCTCTGTACTCATTCGTTTCGGAAGAGACAGGTACGTTAATAGTTAATAGCGTACTTCTTTTTCTTGCTTTCGTTGGTATTCTTGCTAGTTACACTAGCCATCCTTACTGCGCTTCGATTGTGTGCGTACTGCTGCAATATTGTTAACGTGAGTCTTGTAAAACCTTCTTTTTACGTTTACTCTCGTGTTAAAAATCTGAATTCTTCTAGAGTTCCTGATCTTCTGGATACACTCATGTGCACCTACCATCGTTCGGTCAGAGTCT
+
88:@9BCCCCCBBBDDCCCCFCCCCCCCCBBB?CCCD=BB?B@BBABA>><:<AAB?B?BEBB@B?BBBBBBB9894:===+<?98668(79:,98=7927928?A>;;5;?><>A??<@@@<@<@@>>>@??<?@@@:=;<<@@>>>@@AA>>>?;::;=AA<@<;;;ABDAAA;@@ABA5A<A<@?>>>/==@?@7<<<<@@???A<ABBB/C;;;D=A<@?;?AAAAAA=A<@@@A::7:=A<AAAAA;:;@;;;??@D8;;@;<<===8::7;@@@@@@AA
@ATNG8:00983:02687
GATGGTAGCAGACGTGACAGAGCGCCAGAAGATCAGGAACTCTAGAAGAATTCAGATTTTTAACACGAGAGTAAACGTAAAAAGAAGGTTTTACAAGACTCACGTTAACAATATTGCAGCAGTACGCACACAATCGAAGCGCAGTAAGGATGGCTAGTGTAACTAGCAAGAATACCACGAAAGCAAGAAAAAAGAAGTACGCTATTAACTATTAACGTACCTGTCTCTTCCGAAACGAATGAGTACGATGAGATCTCGTGTGCTACCATCGTTCGGTCAGAGTCT
+
55:>:>CCDCCC@@@CCCECCCBBB@BBC?BBBCCB?B>AAAAAAC?CC?C?BBBAA@A@2@=ABBBBBAABDD@BA@@AAA0@A=A4;;;.;@A=@AAACCCCC?B?BB?BBB<ABBBBDDDEEDDDBBBC@DDBB?@ABADBBB>A>AA@>BCCCCCCA?AAACCB@@B?AA@9<<999+9??;99::::%:A;A::8DAAAB:><????7;7;?BAA?ABA@AA@=@?AAB=BCD@CBBBBCCAAACBBBACBB>===><@AA<ACAAA8;;7>??A@@?:8
@ATNG8:00994:02697
GATGGTAGTCTCAGATAGTCTATAGTACTCATTCGTTTCGGAAGAGACAGGTACGTTAATAGTTAATAGCGTACTTCTTTTTCTTGCTTTCGTGGTATTCTTGCTAGTTACACTAGCCATCCTTACTGCGCTTCGATTGTGTGCGTACTGCTGCAATATTGTTAACGTGAGTCTTGTAAAACCTTCTTTTTACGTTTACTCTCGTGTTAAAAATCTGAATTCTTCTAGAGTTCCTGATCTTCTGGACGACGCGCACTGACACTACCATCGTTCGGTCAGAGTCT
+
?::B:BBBBBBBDCCDCCCCBCDCCBBBBC;;7;AAA=CC>B@BEDCCAA>@EDCC?C@AAAC?C@BBBCBBBCC?CCCCC3BB?@?@A=BBBBACCC@BC>@@@CBCABBCCDDCD?CBB?B?CCDDCCCC?BBBB>AAAACBBBBCBBCBBBB@CCC@CC>A?BBCCCCCCC:;;BCB7B?B=<;;<;*;AABC>BALFCGCCBB?BCBB5CA@BCAFABB@BBAAB@@=@?CCCBBC@A>A>CC000DA@@B;;;GCCCDCC@AABEE@BB?BCCCDDB@@
@ATNG8:00996:02667
GATGGTAGAGAGACTGTAGCGCACCCAGAAGATCAGGAACTCTAGAAGAATTCAGATTTTTAACACGAGAGTAAACGTAAAAAGAAGGTTTTACAAGACTCACGTTAACAATATTGCAGCAGTACGCACACAATCGAAGCGCAGTAAGGATGGCTAGTGTAACTAGCAAGAATACCACGAAAGCAAGAAAAAGAAGTACGCTATTAACTATTAACGTACCTGTCTCTTCCGAAACGAATGAGTACTATGTAGAGCTCTATACTACCATCGTTCGGTCAGAGTCT
+
<<<=:=>>==<<555556:;;:555)555;=CCCCC@B@BCC:::A???;?=?@?ABCDC3C?CBAABCBA@?@:??BEDDD1CC?B@CDD:BCC?CBBAAACCD@C@BB@CCD@CCDCC@@ABCCCCBB@@=AAA@=@@BCCCBBAMAF;;;;BDCBBBC@BCCAAA=??@CCC>BBCCC>BBA<:9999(:=9???ABAA@B=D====@=B;??DDDAAAABBBC?B@CCD=A::6::9AACBBAACCCDBBBBB==>>??==8;;;>>8==:>>>>==;;;
@ATNG8:00998:02706
GATGGTATATCTGTCTACGAGAGCCAGAAGATCAGGAACTCTAGACGAATTCAGATTTTTAACACGAGAGTAAACGTAAAAAGAAGGTTTTACAAGACTCACGTTAACAATATTGCAGCAGTACGCACACAATCGAAGCGCAGTAAGGATGGCTAGTGTAACTAGCAAGAATACCACGAAAGCAAGAAAAAGAAGTACGCTATTAACTATTAACGTACCTGTCTCTTCCGAAACGAATGAGTACACACTCTCATATGACACTAATCGTTCGGTCAGAGTCT
+
@:@C:CCCCBBBABBCCCCCCCBB@CCC@BBBBA@>B@CCCBBBBBBB@B@CBAACCCC3B?BDCCCBBBCCC>BAACCCC3BB?B=@@A7AAB>BBBBCIICC@BABC@BCB@CBDBBBBCCCCCCCCCB?BC999:BBBBCBA?CBECC?BCBBADDC?CCABBB@@A<???9====;3?@@<@CCCD3CC?B99:CCBCC5879>>>7;8;BGCG@BCBBBBA>A=@@@9@AB@CBAABBCCCAAACCCBB??@@CCECC@BAAA>??ADCCCCCBBB
@ATNG8:01000:02667
GATGGTAGATATATGCACGCTCTACCAGAAAGATCAGGAACTCTAGAAGAATTCAGATTTTTTAACACGAGAGTAAACGTAAAAAGAAGGTTTTACAAGACTCACGTTAACAAATTGCAGCAGTACGCACACAATCGAAGCGCAGTAAGGATGGCTAGTGTAACTAGCAAGAATACCACGAAAGCAAGAAAAAAGAAGTACGCTATTAACTATTAAACGTACCTGTCTCTTCCGAAACGAATGAGTACGTGTGACGTACGTGAGCTACCATCGTTCGGTCAGAGTCT
+
<<9969;<@C>===>>@@666<:772////)/;99@C8<79BB8:5<7;;8=<993333333#36;<>=B?BBCBB99844444$49396<==2==C@B;<<ICKFF@C@CCC7;7;ABCBCBCCCCCCCCCC@CBBA?ABBBCBBA?C@CAB?BCCEBACC?CAAACB@BA?BCB>AA??=5<=>;>===<<&:=9>000@@A=@7;6:<;;.66,5;@BB@B@???AB<@>ABC>BBA>ABBBCCCB789BCCCEEBBBB??>>?>8>>>=A>@@=@AA@@AA:9
@ATNG8:01001:02685
GATGGTAGCTCTGCTCTGACTCTCGTACTCATTCGTTTCGGAAGAGACAGGTACGTTAATAGTTAATAGCGTACTTCTTTTTCTTGCTTTCGTGGTATTCTTGCTAGTTACACTAGCCATCCTTACTGCGCTTCGATTGTGTGCGTACTGCTGCAATATTGTTAACGTGAGTCTTGTAAAACCTTCTTTTTACGTTTACTCTCGTGTTAAAAATCTGAATTCTTCTAGAGTTCCTGATCTTCTGGGCTGCGCTGATATGCGCTTCCATCGTTCGGTCAGAGTCT
+
A?AB@CDCCCBBBCCBB@BAGGCDCBCBCCCB?B@@A<AB@C?BABBBCC?BCCDD@B?BCCC?C@CCCCCCDBB?BBBBB5BC@BBCC>CCCC@BCC?BB:;;;CCCBFCCCCCBD@DBB?B@JCBBBCBB?BBCC?CBCCBBDCBCCCC@?@C@C??<@C=@?BABBABB@@<@A@A@9@@D>;;;;:*;B>?@<A@@ADBBAB@?BCCC5BBBCB@B@CC@CCBBBBB?B?BCCCCC????@:@@@@BBCCDCCBBBCDD@C@CDBBB?CC?BBCCBBA@@
@ATNG8:01006:02685
GATGGTAGTATATCGCGTCGCTATCCAGAAGATCAGGAACTCTAGAAGAATTCAGATTTTTAACACGAGAGTAAACGTAAAAAAGAAGGTTTTACAAGACTCACGTTAACAATATTGCAGCAGTACGCACACAATCGAAGCGCAGTAAGGATTGCTAGTGTAACTAGCAAGAATACCACGAAAGCAAGAAAAAGAAGTACGCTATTAACTATTAACGTACCTGTCTCTTCCGAAACGAATGAGTACGTGTGACGTACGTGAGCTACCATCGTTCGGTCAGAGTCT
+
<<<A?B@>@AA:;9@AB=666<<::7;9925A?:;5.62569>?;B<CD@B?;<;<9<<<,>=ABB>???BAB?997:;::;:#4:5:7>=>2??@;=:6=CCCBB@B@CC@BBB?CCCCCCCCCCCCCBBBC@D@@@>A@AA@A?BAD@@@=@BBCBBCCC?BCCBBC@BB@999=@@<><8>==;>>=??1?A@B9::B@@@@=A;>>?E<@<==BBB@DBBBBBD?A>BBB=BEE@;;9BA??????CCCDCC@@?BBBABBB?B999D?@@>AA@ABBAAA
@ATNG8:01009:02665
GATGGTAGACATATCGTACTCTCTGTACTCATTCGTTTCGGAAGAGACAGGTACGTTAATAGTTAATAGCGTACTTCTTTTTCTTGCTTTCGTGGTATTCTTGCTAGTTACACTAGCCATCCTTACTGCGCTTCGATTGTGTGCGTACTGCTGCAATATTGTTAACGTGAGTCTTGTAAAACCTTCTTTTTACGTTTACTCTCGTGTTAAAAAATCTGAATTCTTCTAGAGTTCCTGTTCTTCTGGCGCTCTGTCACGTCTGCTACCATCGTTCGGTCAGAGTCT
+
@>AC@DBCDBBBBCDCBBBCGDDDDCCCBB@A@@CDD=@@>@?BBBCACC@DGDAA?B@BBBB?C?AAACFCD:8:8BB=B+A@><?<>5=77:=A??;?C?ACAB@@<@A>>?AAA9>>>9>9>AA@?>>>9>>BA688::>>>ACAA@@=>>?=;;;<AA<@<@?ACFF@==:=?@EK6@:=8;::::*:>===-89>888A;;;=BCCBB)B===A<A<;;7;B@@;;;=@<@>>;>@<=>>=>>>??@@@AAB@=66666<;6667??<@?<?A@@@;;;>
@ATNG8:01009:02672
GATGGTAGCATCATGCATATCTCACCAGAAGATCAGGAACTCTAGAAGAATTCAGATTTTTAACACGAGAGTAAACGTAAAAAGAAGGTTTTACAAGACTCACGTTAACAATATTGCAGCAGTACGCGCACAATCGAAGCGCAGTAAGGATGGCTAGTGTAACTAGCAAGAATACCACGAAAAGCAAGAAAAAGAAGTACGCTATTAACTATTAACGTACCTGTCTCTTCCGAAACGAATGAGTACTATGTAGAGCTCTATACTACCATCGTTCGGTCAGAGTCT
+
@<@C@DCBBBBBBCCBCCCCDBBBF?AAA@CAAB997;@BAB@??C???=@AAAABCCCC3A?BBBBBBBBBBB=BAABAAA,@A=@<ABB:CBB?BBCBCCB@@=@>BC?BBC@BCB;;;BCCBCBDCBCC@DCCC?AAEBBBBB?A?C:999CBBBCCC@>>>AAA?BD@CBB<>=0000*0//)/////(/825522;;;>?<>;A<>=<A=BBCCC@CDC@A@C@C@CCD>BBC>??CAAABCCBBBBB?@?EBBBB???EE=C===?<@A=AABB>?@76
@ATNG8:01010:02692
GATGGTAGGTGCACATGAGTGTATCCAGAAGATCAGGAACTCTAGAAGAATTCAGATTTTTAACACGAGAGTAAACGTAAAAAGAAGGTTTTACAAGACTCACGTTAACAATATTGCAGCAGTACGCACACAATCGAAGCGCAGTAAGGATGGCTAGTGTAACTAGCAAGAATACCACGAAAGCAAGAAAAAGAAGTACGCTATTAACTATTAACGTACCTGTCTCTTCCGAAACGAATGAGTACGTGTGCGACGTGTCTCCTACCATCGTTCGGTCAGAGTCT
+
44:<9=BB@CBB=>??CCDCCAAAB@CBLACCCCBB?B@CCEDCBC>BB@C@DCCCDDDD5C?CCCECCBCCDD;B@;;:::*;C?C@CDE;DBB@CBBABBDDC>A=BD@DAA>ABCABBBBDDCCCCCBB@BCBB@BCCCCC:89;?C;;:;BBBBCBB?BCCFCC@??9>?@8<<999+9998<AAAA3AB?B899BBAAA7:7;=>==B=@@CDF@CBBBBBA=A=A?@8;;:?:;:AAAAAA????CCAAABBBAA>ABB?AABBB@BB@CCCCCCBAA
@ATNG8:00966:02756
GATGGTAGCACGACACGACGATGTGTACTCATTCGTTTCGGAAGAGACAGGTACGTTAATAGTTAATAGCGTACTTCTTTTTCTTGCTTTCGTGGTATTCTTGCTAGTTACACTAGCCATCCTTACTGCGCTTCGATTGTGTGCGTACTGCTGCAATTATTGTTAACGTGAGTCTTGTAAAACCTTCTTTTTACGTTTACTCTCGTGTTAAAAATCTTGAATTCTTCTAGAGTTCCTGATCTTCTGGAGTTTACACATGATACTCTACCATCGTTCGGTCAGAGTCT
+
ABBB?B=CBB====;;;<><<<=??;?;;><B=B@@A;AA;A=@@@BBBB?BABBB=@;@A@?>A=@???@@@8923::9:+9@;@988(33336<:9/33.337@:><@BBABB=>:>=?8=9=?>;;;==8=>>B<>==AA@@;;:?>>8//-)-)--)--)/7==>>AAA<=3987::-:8=9:;;;;+;><<=6</////776=89===*9//*/;5;5AA<>>AB???<?<@@?=;;5;>>:>889-8>==;;;>===;;;?<6;///67==9@@CDDEAA@
@ATNG8:00971:02723
GATGGTAGCTATACGTATATCTATGTACTCATTCGTTTCGGAAGAGACAGGTACGTTAATAGTTAATAGCGTACTTCTTTTTCTTGCTTTCGTGGTATTCTTGCTAGTTACACTAGCCATCCTTACTGCGCTTCGATTGTGTGCGTACTGCTCAATATTGTTAACGTGGGTCTTGTAAAACCTTCTTTTTACGTTTTACTCTCGTGTTAAAATCTGAATTCTTCTATAGTTCCTGATCTTCTGGGATGTGTGCGCAGTGCCTTACCATTCGTTCGGTCAGAGTCT
+
=9<:5:5:6<<AA@@;;;;;===;;;==<<;@<B;;;05@7<8@@@@969?BCCBC>@;@?;:08?A?AABBBAA588>=>+==<0//8/88682837,37,3<===B7@@@AAADC<AAA;A<@A;;;;@@:>=86-----6785555567770---0--(-067666/78828;<;;-838468889'//////'/8888=7555-556&27722+2,26169997773828:55:A766<<6<///<<<>=;66633(-(--(-2,2550776;;;:88666
@ATNG8:00971:02741
GATGGTAGATACTCGCTGATACACCCAGAAGATCAGGAACTCTATAAGAATTCAGATTTTTAACACGAGAGTAAACGTAAAAAGAAGGTTTTACAAGACTCACGTTAACAATATTGCAGCAGTACGCACATAATCGAAGCGCAGTAAGGATGGCTAGTGTAACTAGCAAGAATACCACGAAAGCAAGAAAAAGAAGTACGCTATTAACTATTAACGTACCTGTCTCTTCCGAAACGAATGAGTACGAGAGAGCACACGTGTCTACCATCGTTCGGTCAGAGTCT
+
:;<DADA@@BEDD??@CCCCCCCCC>CCC?CCBB??=@=@CB???C@DC?B?BBBAABAA2A?BBBBBBBBAAA<ABBCCBC5CE?B<@@@9ABCACBBBBBBBB?B@CC?CCC?CBBBBBBCCCCCDCBBB?BCCC?BBBBCB@@>A@C@@>@BBCCCBB?BBBCBA?BB@BBB>@AAAA;???<@@@AA2@C??777????@<@<@@BB:=:=>BEF?BBCBBCB?B?CCC>AAA?CBA@@CCCAAABAAABBBBCCC???@@<@AA@B>B@>@???@BBAA
@ATNG8:00972:02734
GATGGTAGGACGAGCGTCTGAGGGGTACTCATTCGTTTCGGAAGAGACAGGTACGTTAATAGTTAATAGCGTACTTCTTTTTCTTGCTTTCGTGGTATTCTTGCTTGTTACACTAGCCATCCTTACTGCGCTTCGATTGTGTGCGTACTGCTGCAATATTGTTAACGTGAGTCTTGTAAAACCTTCTTTTTACGTTTACTCTCGTGTTAAAAATCTGAATTCTTCTAGAGTTCCTGATCTTCTGGGCAGACTCTCACACGCCTACCATCGTTCGGTCAGAGTCT
+
@@AB?CBC?BBCBBABBB;<9CEE;CCCCDBCABCEE?DD@C?BBBBBCC@CCCDD?B?BBBC@C@BAA@BBBBA?ABCCC1BB>A@CC>BBBA=???<?B?BCC@BB@BAAABBBC?CBC9>9>>>@@@?A=BB=<4:::::>???CA?????B<===<?@<?<>>A@A@>>=<???DD;D;>;>?>>=/<=888)8=>;;;?<==8===;.9=>>D<A;>?=CAAA;;;5;:>>?@>>:>=AA8@>==>>==>@AAAA>5;;;56///959;99=>@@@@AA
@ATNG8:00974:02749
GATGGTAGACATATCGTACTCTCTGTACTCATTCGTTTCGGAAGAGACAGGTACGTTAATAGTTAATAGCGTACTTCTTTTTCTTGCTTCGTGGTATTCTTGCTAGTTACACTAGCCATCCTTACTGCGCTTCGATTGTGTGCGTACTGCTGCAATATTGTTAACGTGAGTCTTGTAAAACCTTCTTTTTACGTTTACTCTCGTGTTAAAAATCTGAATTCTTCTAGAGTTCCTGATCTTCTGGTGTCGTCTATCATGTACTACCATCGTTCGGTCAGAGTCT
+
;;BB?CCCCBBBCCCFCCCECBBBCCCCCCAA??@@B<BB>@>ABBBBBB?CBCBB?B?CBBB?B?BBBCCCCBB?BCCCC39858//).//72>8=;?A>===AAA<>>??AAAA5<<@9>9>@>?AA@@<ADDC588>>>>>=??BBA<==@<???=??<?<A@@@@AA==:=>?AA6A<A:;;;::*:>;;;0777///;99==@@@@.>>@@@<@;>><@@>>>>>=A:>=????:>>B=>>>>>>>>>AAA>>>A@===<???DD:@>:<;>A??8::
@ATNG8:00976:02759
GATGGTAGACACGTGTGCTCTCTCGTACTCATTCGTTTCGGAAGAGACAGGTACGTTAATAGTTAATAGCGTACTTCTTTTTCTTGCTTTCGTGGTATTCTTGCTAGTTACACTAGCCATCCTTACTGCGCTTCGATTGTGTGCGTACTGCTGCAATATTGTTAACGTGAGTCTTGTAAAACCTTCTTTTTACGTTTACTCTCGTGTTAAAAATCTGAATTCTTCTAGAGTTCCTGATCTTCTGGTCTACTACACTGTACTCTACCATCGTTCGGTCAGAGTCT
+
@@@C?BBBBBB;;6EBAABC;;;BCCBBCBAA>BCBD?CB?B@BBBBCBD?BBCBB?B?DA??>??ABBBA@@?A<:====+8>>BCCC=>?:95:00*/868;<>>>8>C??>><A=@@?<A=@@?;;;;;:>ABD:=>BBA>>;;;?>?;;;?1888:>A1838@@@@@BAA:>;;;:/;5:5;DDDD/@A==<3:;===;;;==5;;::+;;;;<=B<@@<@@A@@@@>E<<;;?==8;;;9>>>;;;;AA===BCCCAAAA<@;:;>;==9=A?;:;773
@ATNG8:00977:02716
GATGGTAGGACGAGCGTCTGAGAGGTACTCATTCGTTTCGGAAGAGACAGGTACGTTAATAGTTAATAGCGTACTTCTTTTTCTTGCTTTCGTGGTATTCTTGCTAGTTACACTAGCCATCCTTACTGCGCTTCGATTGTGTGCGTACTGCTGCAATATTGTTAACGTGAGTCTTGTAAAACCTTCTTTTTACGTTTACTCTCGTGTTAAAAATCTGAATTCTTCTAGAGTTCCTGATCTTCTGGGTGCGCTACAGTCTCTCTACCATCGTTCGGTCAGAGTCT
+
@?@B?BBA>BB;59@@@@@@A@BB@BCBCD::9;A@B>CE@C?BBBBDCD?CCCCC@C@CBBB@C@CCCCCBBBCABBBBA0@@<@ABB=BCFE@CDGAFD?;;;DBFACBCCCCBC@CCC@C@CAAABB@B?BBBB?CBBBB@@@CBABCBBBBACBA>AC@C?AABBBCCCD?BBCCC<C?B>AA?AA,@BBBD>B@@ABBBAAA?CCBC2BAAAA?A?CC@BBABCCD@D@@AACBA;?:::/;AABBCCCBICCBBBBBCB@BBC@A?AC?BCBBBBB::
@ATNG8:00980:02746
GATGGTAGCACACGAGATCTCATCGTACTCATTCGTTTCGGAAGAGACAGGTACGTTAATAGTTAATAGCGTACTTCTTTTTCTTGCTTTCGTGGTATTCTTGCTAGTTACACTAGCCATCCTTACTGCGCTTCGATTGTGTGCGTACTGCTGCAATATTGTTAACGTGAGTCTTGTAAAACCTTCTTTTTACGTTTACTCTCGTGTTAAAAATCTGAATTCTTCTAGAGTTCCTGATCTTCTGGGTGCGCTACAGTCTCTCTACATCGTTCGGTCAGAGTCT
+
@?@D@CDCABACCCCCCCCCCCECDBCCCDBB@BCCJ=CC@D@CCCBBBC?CDAAA?B?CCAA=A@CCBBBBBCC?BBBBB3BC?BBBB=AAAA>A@A=@B799BBBC?@AACB@@><@@A<A<AA@>@?==:>@@@:@>>:::?@@??AAAAAA<>>>=@@;?:==>>BCC>?;>??BB;C=D=@@@@@/<@777)------676:=AAAA.;>:>C:>::;6;AAB;;;:=:==A@@A877==6///:::>A???@>=>@AAA>>>@@=>=:>BAAA@?==
@ATNG8:00985:02715
GATGGTAGACACGTGTGCTCTCTCGTACTCATTCGTTTCGGAAGAGACAGGTACGTTAATAGTTAATAGCGTACTTCTTTTTCTTAGCTTTCGTGGTATTCTTGCTAGTTACACTAGCCATCCTTACTGCGCTTCGATTGTGTGCGTACTGCTGCAATATTGTTAACGTGAGTCTTGTAAAACCTTCTTTTTACGTTTACTCTCGTGTTAAAAATCTGAATTCTTCTAGAGTTCCTGATCTTCTGGGATGTGTGCGCAGTGCCTACCATTCGTTCGGTCAGAGTCT
+
>;::=?BBABB;:5=<99;;;99;;;;;;==C@CCCC>A@?@ABBBCCBB>@@>==6;,0/996969;BBBBBA@<:9666'6=*/////(/>77/78;6;>,//666959AA758<;17:>:?:>;;;==>>=??>@7;;?A>>>>>@A@AA88888889>>5;6;?@@@@??@69:=<<-<5;5;====+=>7770776///676;=====,=///>6=5@@:==>>>??=B=A>?@AB:;:::1:///66@:;;AAA@@<?==8;;4;>?;?B=CBBAAA:::
@ATNG8:00992:02752
GGATGTAGTGCGTGAGAGAGAGACCCAGAAGATCAGAAAATCTAGAAGAATTCAGATTTTTAACACGAGAGTAAACGTAAAAAGAAGGTTTTACAAGACTCACGTTAACAATATTGCAGCAGTACGCACACAATCGAAGCGCAGTAAGGATGGCTAGTGTAACTAGCAAGAATACCACGAAGCAAGAAAAAGATGTACGCTATTAACTATTAACGTACCTGTCTCTTCCGAAACGAATGAGTACTGTATCTATGTGTGCGCTACCCATCGTTCGGGTCAGAGTCT
+
/)///7799<<A=@AA@A;;;><BB6;;9.5;ABBBBCC;BBC?>>=:905.33833333$35:9888333333(38/////$/:(/(/99+9::59822288985:756.62.3333.--7---47996//)/75729>9?9::<+/)///(.;557=88288558:59865255<8>:55586;AA;A*777A<>865<AD5;8;A?A:>5;;;8818?AAAAA;A;:?>0979077;88:<;;;99<<<5727557566555-58999.222'.55.--7-,
@ATNG8:00996:02746
GATGGTAGGCGAGAGTGAGACGCAGTACTCATTCGTTTCGGAAGAGACAGGTACGTTAATAGTTAATAGCGTACTTCTTTTTCTTGCTTTTCGTGGTATTCTTGCTAGTTACACTAGCCATCCTTACTGCGCTTCGATTGTGTGCGTACTGCTGCAATATTGTTAACGTGAGTCTTGTAAAACCTTCTTTTTACGTTTATTCTCGTGTTAAAAATCTGAATTCTTCTAGAGTTCCTGATCTTCTGGTGAGATATGCATGATGCTACCATCGTTCGGTCAGAGTCT
+
<<AB@CBD@BCA@@A;CCCDCCBBBBDCBBBB>ACBB=BB?B?BBACLCC?BB@;95:;@?AC@C>AABCCCCBB?BBBBB1?=9@:9::&39;;5<;<;AB?BAAABB=AAB>>?@@<@??;?=AAA888;;<???@<;;;AAA?????>>;7//+///7>>161;;;@>>>BC:>8888,8:=:>>>>>/>@BFD9>>:>A>>99819:9:*:=>==:>=;;7;AAA====C;A?C?@@<@<<9<=<?>@@@???@@A??>A>>7;>==B=@@;@AAAAA;;;
@ATNG8:00996:02750
GATGGTAGGACGAGCGTCTGAGAGGTACTCATTCGTTTCGGAAGAGACAGGTACGTTAATAGTTAATAGCGTACTTCTTTTTCTTGCTTTCGTGGTATTCTTGCTAGTTACACTAGCCATCCTTACTGCGCTTCGATTGTGTGCGTACTGCTGCAATATTGTTAACGTGAGTCTTGTAAACCTTCTTTTTACGTTTACTCTCGTGTTAAAATCTGAATTCTTCTAGAGTTCCTGATCTTCTGGGTCTACGCTCGTCGCGCTACCATCGTTCGGTCAGAGTCT
+
ABCB@CA?;>//////:;/56=>>8;;;>=>>7<;<<2::24.49455;;>565;;6;7;;;@4926>>BCCAAA=@@AAA1BB?BBBB=BA@B>;:9=@@;9954456;;==556=8<<>8@<?===@@CC>@ABB?BBBBCBBBBAA;;;@@@;@@B<AC=?;??A@<<<@@;>999,57<<99999$9===B8?;;;9BCA@@4:9:*9??@@:=@BC?CBA@?9:4929<;??C69:@@6@999@@?@BABBBBA???=9=?=?@>??<@A@???@>?
@ATNG8:00998:02715
GATGGTAGTCTCAGATAGTCTATAGTACTCATTCGTTTCGGAAGAGACAGGTACGTTAATAGTTAATAGCGTACTTCTTTTTCTTGCTTTCGTGGTATTCTTGCTAGTTACACTAGCCATCCTTACTGCGCTTCGATTGTGTGCGTACTGCTGCAATATTGTTAACGTGAGTCTTGTAAAACCTTCTTTTTACGTTTACTCTCGTGTTAAAAATCTGAATTCTTCTAGAGTTCCTGATCTTCTGGGTGTATCAGCTAGTATCTACCATCGTTCGGTCAGAGTCT
+
AA@A9BBBCBCBBECCCDCBBBBBBBCBBAAB?BBCE>CD@H@BBCCCCDAC@AABAC@BBBC@C@BBCA?@@?@29999;'::444@@6955616?A>AA000==@B?BBCEBAAC@CBC?B@CCAAABBB@CCCC@CAAABBAABABA@@@AB?;;;?BC=@>@;;;BBBBA>?;;;;.:9>=;;;;;*;@BBB<B@@;;;;;:C@DFFF5B;;::6:@BB<@@@BBBD@EACCCCBD@B@@A8A<;;A@@ACCCBBCCCCCC@BBBCC?AA@CCBCCCCBB
@ATNG8:01002:02713
GATGGTAGAGAGACTGTAGCGACCAGAAGATCAGGAACTCTAGAAGAATTCAGATTTTTAACACGAGAGTAAACGTAAAAAGAAGGTTTTACAAGACTCACGTTAACAATATTGCAGCAGTACGCACATAATCGAAGCGCAGTAAGGATGGCTAGTGTATCTAGCAAGAATACCACGAAAAGCAAGAAAAAGAAGTACGCTATTAACTATTAACGTACCTGTCTCTTCCGAAACGAATGAGTACTGCGTCTCACTCTCCCTACCATCGTTCGGTCAGAGTCT
+
?<?<9>=BBCBBBBBBBBCCAAA?ABB@DFBBAA=A@CCDBB@@=@@<A=AB;<9<<<':7<BBCBBBBBBC=A@;;;;;*:@<@=BDD;AAAACCCECCCBC?C?BC@CBB@BCC@@@CGFDBBB@@@A>A;;;?B@@@@@>?9@=ABB>BCBAABAB?@?DBAA?AA=ABA;@>0000*000:===>>,;;39337?==9;5;4;367+/*/6>>A@B@@@AAA?A<A@>6000*000=>C@>>>=???;>A@?89:5:BB6;;??@?;;6;@AABBBCB
@ATNG8:01003:02739
GATGGTAGTATATCGCGTCGCTATCCAGAAGATCAGGAACTCTAGAAGAATTCAGATTTTTAACACGAGAGTAAACGTAAAAAGAAGGTTTTACAAGACTCACGTTAACAATATTGCAGCAGTACGCACACAATCGAAGCGCAGTAAGGATGGCTAGTGTAACTAGCGAGAATACCACGAAAGCAAGAAAAAGAAGTACGCTATTAACTATTAACGTACCTGTCTCTTCCGAAACGAATGAGTACTACTCTCAGAGACACACTACCATCGTTCGGTCAGAGTCT
+
:<BB?BBBBBB996CCB=BCCCCCC?>9;65@<;?;9=8>CC@A@C@AA>A?@@@@?@@@,@>ACEEGDDA::9.9=@@?@@0=?<D4:::*9@B?BBBBCCC@@=??BB?BBB?AACBCDCCCCECCBBBA@B@@@=A@C@ACAA>B@CCC?CBCBBBCA?CDCABBBAA=?9939:@@A;::9?BBBBC3@B=A888=BAAE7;8;D@@9=:=>BCCADCBBAAC=?=?BB>BBB?BBBBBBBBBBDBAACCCCA==B=====9=@@AB;??<>>::;A@>=
@ATNG8:01003:02753
GATGGTAGCTATACGTATATCTATGTACTCATTCGTTTCGGAAGAGACAGGTACGTTAATAGTTAATAGCGTACTTCTTTTTCTTGCTTTCGTGGTATTCTTGCTAGTTACACTAGCCATCCTTACTGCGCTTCGATTGTGTGCGTACTGCTGCAATATTGTTAACGTGAGTCTTGTAAAACCTTCTTTTTACGTTTACTCTCGTGTTAAAAATCTGAATTCTTCTAGAGTTCCTGATCTTCTGGGATGTGTGCGCAGTGCCTACCATCGTTCGGTCAGAGTCT
+
CCBB?BCCCCCCCCCCCEECCCDCCCBDCGAA?ACCC=CC@C@BBBDCBB>BCCCC?C?CACA?A=AABBB@BBB?97777.9A?B@?D>BBAA>BBB?CB>===BBB>BB>>>@??;AAA;@;@BA><<<=;@???8==?>=>@@>=<AA>=>><::;=@@<@<AAAAAAAAA<??@DC5A;A8>>AAA/AA=<<5<<<9::?>>>=AAAB/A;;;A=A=??=BAAA>==:>:>?AA@?;9;;;4;///;66:;8D>>>@=@??:===>A;=>:=CDAB>>>A
@ATNG8:01004:02738
GATGTAGAGAGACTGTAGCGCACCCAGAAGATCAGGAACTCTAGAAGAATTCAGATTTTTAACACGAGAGTAAACGTAAAAAGGAGGTTTTACAAGACTCACGTTTAACAATATTGCAGCAGTACGCACACAATCGAAGCGCAGTAAGGATGGCTAGTGTAACTAGCAAGAATACCACGAAAGCAGAAAAAGAAGTACGCTATTAACTATTAAACGTACCTGTCTCTTCCGAAACGAATGAGTACATAGATATACGTATAGCTACCATCGTAAATTGCGAAGTCT
+
<:::99944495///9///9///<5;;;9=9;;BG=A?:99;:??<:97<2344<<=>=+=8>44488;?BBA99744999$9<BB2999&5992559=9:4444/58=<7<5525;<<>@<;>@>;@@>?;8=@@A?:98<BCBC?@9<00+00<8<9=@>?A853:6::<?B=5:8888.6///:;;;+99-227...6.2,25;777+22'229885:<;::;:7;7:::(333,3933344;;<;8885252566:9822252225222'2+257715857
@ATNG8:01006:02725
GATGGTAGCATCATGCATATCTCACCAGAAGATCAGGAACTCTAGAAGAATTCAGATTTTTAACACGAGAGTAAACGTAAAAAGAAGGTTTTACAAGACTCACGTTAACAATATTGCAGCAGTACGCACACAATCGAAGCGCAGTAAGGATGGCTAGTGTAACTAGCAAGAATACCACGAAAGCAAGAAAAAGAAGTACGCTATTAAACTATTAACGTACCTGTCTCTTCCGAAACGAATGAGTACTATGTAGAGCTCTATACTACCATCGTTCGGTCAGAGTCT
+
<<@B@A?@?B@@AAAADCBBBBACD?CCC?BCCCBB?B:99AA>??@BB6A=@A@@@@?@1A?CBBBB???BBD8??;9999$4;6;.555&5::5<@<A?@@;;7;?BC=@?>055:9@@@@@A666BBBB@F@???ABCCCCAA;@<@;;7<CCCLCBB?CCCCCB;??=99:<>?>><5998;ABFCC3CD?A:;;>====188)888807.5;@?@9<=<<<::4=7773*33707>?BB??@BBBBBBBCABBB888@@>><>???B=;:388;;;A;;;
@ATNG8:01011:02740
GATGGTAGTGTCAGTGCGCGTCGTCCAGAAGATCAGGAACTCTAGAAGAATTCAGATTTTAACATCGAGAGTAAACGATAAAAAGAAGGTTTTACAAGACTCACGTTTAACAATATTGCAGCAGTACGCACACAATCGAAGCGCAGTAAGGATGGCTAGTGTAACTAGCAAGAATACCACGAAAGCAAGAAAAAGAAGTACGCTATTAACTATTAACGTACCTGTCTCTTCCGAAACGAATGAGTACACATCGTCGTGTCGTGCTACCATCGTTCGGTCAGAGTCT
+
><<<8566::9;55555;;95559554957666;;;:@;>C@<99:?AA8=8;977333&3,33343887776:16////;;;)//*3.3;=/:8508...755222'2.22+2555;;95;;;;666>==66:=AA??<????@D??9<6<00-0>@@;;?D@AAABBB>AA?BBB589?@@9>99/76999)77/5;<<=?=?@8=:<;<<5:5:>;;;?B@@??>;6;6788.7===@BBB@@>>>A@@C>??>=<:9:88:=C8AA@@@7>>=AAAAA:99?
@ATNG8:00964:02781
GTTGGTAGCAGACGTGACAGAGCGCCAGAAGATCAGGAACTCTAGAAGAATTCAGATTTTTAACACGAGAGTAAACGTAAAAAGAAGGTTTTACAAGACTCACGTTAACAATATTGCAGCAGTACGCACACAATCGAAGCGCAGTAAGGATGGCTAGTGTAACTAGCAAGAATACCACGAAAGCAAGAAAAAGAAGTACGCTATTAACTATTAACGTACCTGTCTCTTCCGAAACGAATGAGTACTATGTTAGAGCTCTATACTACCATCGGTTCGGTCAGAG
+
00)/)/99:<=C====555555;::69;=5544=45058<<ABAA@@BB@B=??>=8>>>+=8==;9///8898288:<<<:(::49.555&5;;65666599=@49299.49;59<;:>?;@A;AA@:99??:::D?A?@89=/0*/8<0929<995<<=9=====<6882733,3;:991733,3399;)886757:<:8//)/)/788/60:<@??;>55433;-3044=4<==68888;33/6///(/6653...556555;/32--(-,--(----.8
@ATNG8:00964:02797
GATGGTAGCTATACGTATATCTATGTACTCATTCGTTTCGGAAGAGACAGGTACTTTAATAGTTAATAGCGTACTTCTTTTTCTTGCTTTCGTGGTATTCTTGCTAGTTACACTAGCCATCCTTACTGCGCTTCGATTGTGTGCGTACTGCTGCAATATTGTTAACGTGAGTCTTGTAAAACCTTCTTTTTACGTTTACTCTCGTGTTAAAAATCTGAATTCTTCTAGAGTTCCTGATCTTCTGGTCTACTACACTGTACTCTACCATCGTTCGGTCAGAGTCT
+
::4;25A<=<=BBBDCAAACBBBB<@@<@??@=;;;C=BB@D@BBBBBBB@CBBBB=B?BBBC@B?BDBBCDDCC@CCCCC2BB@;;;D>BABB@CCC>BB8;;ACBC@BA@@BB@@=@??>A?BBAAABBC@DBCA=??ABBABB@????737>8=;<;?B=>7;AA@<<988055555&53<:A<>>>+888:;)//6///6:;;5;AAA*;::77272:<6<:::?>>6<6<;99771777179>>?>>>A>>===A=;77@9=///77993669;8888/
@ATNG8:00975:02803
GATGGTAGGACGAGCGTCTGAGAGGTACTCATTCGTTTCGGAAGAGACAGGTACGTTTAATAGTTAATAGCGTAACTTCTTTTTCTTTGCTTTCGTGGTATTCTTGCTAGTTACACTAGCCATCCTTACTGCGCTTCGATTGTGTGCGTACTGCTGCAATATTGTTAACGTGAGTCTTGTAAAACCTTCTTTTTACGTTTACTCTCGTGTTAAAAATCTGAATTCTTCTAGAGTTCCTGATCTTCTGGGCAGACTCTCACACGCCTACCATCGTTCGGTCAGAGTCT
+
:::A=A?FABA@;;;;;;;>BB@@<::9@A>?9?999,4=3=8999=;=>:>BA>==,949@?A<B=ABAAA;;4;B;;;:;:*444)4::@3;;@@<ABB>BD?ABBBCE@CCCBBBBB@BBB;;7;B@@@BA@=@CBBAJCCCCCCCCBBBBCAAE@AA@@BB@C?AACCCCCGC>C;;;;.;;A;AADHE5BBBCJ>AAAABB;;9@BEFGF1B:::C@B@CE@;;;<<;C@E@BBECBB?A@BB;BBBBDCCCCBBCCBBABCC@CCBBB@@A>@BCBBBBAA
@ATNG8:00979:02760
GATGGTAGGCGACATACATACGCGCCAGAAGATCAGGAAACTCTAGAAGAATTCAGATTTTTAACACGAGAGTTAAACGTAAGAAGAAGGTTTTACAAGACTCACGTTAACAATATTGCAGCAGTACGCACACAATCGAAGCGCAGTAAGGATGGCTAGTGTAACTAGCAAGAATACCACGAAAGCAAGAAAAAGAAGTACGCTATTAACTATTAACGTACCTGTCTCTTCCGAAACGAATGAGTACCTCTCAGACGCTCGTCCTACCATCGTTCGGTCAGAGTCT
+
>>CC@CBB@AA;?CBBBCCBBAACB?BBB?BBBC;:499)54:::88388382335<=@@@+C=ABFAAAA00,0>3>000@EC@>>;@:@@@2>C?<AA000<<>>;>:==<==C?@AAAAAABBAAAABBBC@CCDC?BCCBBBBB@D@BBB?BBBBAAAA>ABBBBB?BB<??B?BCBDC:?87///0/0'/;4/...9::7;7;49<88277::BBB=AAA;;9B?C<@AB<BBB7;:C???B@AA?ABBAAA@999@A?????CA==BABD@DBBCCCAAA
@ATNG8:00986:02801
GATGGTAGCGAGCGAGTGTGTATACCAGAAGATCAGGAACTCTAGAAGAATTCAGATTTTTAACACGAGAGTAAACGTAAAAAGAAGGTTTTACAAGACTCACGTTAACAATATTGCAGCAGTACGCACACAATCGAAGCGCAGTAAGGATGGCTAGTGTAACTAGCAAGAATACCACGAAAGCAAGAAAAAGAAGTACGCTATTAACTATTAACGTACCTGTCTCTTCCGAAACGAATGAGTACGTGTGCGACGTGTCTCCTACCATCGTTCGGTCAGAGTCT
+
@BBA?A<ABBBA@@BBBBCCBCBCBADDD?CCECAA?@?AACDCAA>@B>@>@@AAAAAA2B@CCCCCCCCCDG@ED;;;;;*;E>B6;;;6;CCBICCBBBCCC@C@CC?BBB?CBBABBBBBBBBCCDCC@CB@@=@@BBBBBB>B@CAA?BFCDCCCC@CCCBBBABB?BBB?BBBAA899:9>====.<@>A9::A@@@@=@=AD=>:==BECCD@CDA@@BB@D?CCC=@@@?@@?CCBBBBBB?>?BB???B999>AAA@BBB@C@BB@CABAAA@::
@ATNG8:00990:02809
GATGGTAGTCTCAGATAGTCTATAGTACTCATTCGTTTCGGAAGAGACAGGTTCGTTAATTATGTTAATTAGCGTACTTCTTTTTCTTGCTTTCGTGGTATTCTTGCTAGTTACACTAGCCATCCTTACTGCGCTTCGATTGTGTGCGTACTGCTGCAATATTGTTATCGTGAGTCTTGTAAAACCTTCTTTTACTGTTTACTCTCGTGTTAAAATCTGAATTCTTCTAGAGTTCCTGATCTTCTGGATAGCGACGCGATATACTACCATCGTTCGGTCAGCAGTCT
+
<49439999:555=<5566;999565<==;<;9>===255.549556=>>8:4:77)/)/398//)328-3383334:.55>??+668=444(445:9>?@:=<2555554.499777//)/;;)///@??===?<<<;>7;565==><<;;;655;;5;<<6;<.4/////7789:5554==.93974444&44444;)44/////777)///&5<55549555.5;<<==>4615;4559.554.49444:;455555;555;<<5<<;4/)//)//////988:
@ATNG8:00996:02788
GATGGTAGAGTATCATGTGTATCTCCAGAAGATCAGGAACTCTAGAAGAATTCAGATTTTTAACACGAGAGTAAACGTAAAAAGAAGGTTTTACAAGACTCACGTTAACAATATTGCAGCAGTACGCACACAATCGAAGCGCAGTAAGGATGGCTAGTGTAACTAGCAAGAATACCACGAAAGCAAGAAAAAGAAGTACGCTATTAACTATTAACGTACCTGTCTCTTCCGAAACGAATGAGTACGAGAGAGCACACGTGTCTACCATCGTTCGGTCAGAGTCT
+
;??=;=>BBBDC=;<<;;CABABBA<@>A=?@;>BC@B@BBCCCAA?BD?C@BBBBCDDD1D?CBBBCCDDBBC=A@99999*;C>C<@@A9@CC@CABCCCBBB?B@CC?@?A>AACBCCDBBCCDDBBBB?CCBB>A@CCAC@@<A?BAA?ACBBBCCC?CBBBBB>BB>BBB<??=>>8?AA?BBCCC2CD?C?>>B@ABC8;8>ABB<>;>@CCC?BBBBCCC?B@BBB<B@?<A@AAABBCBBBBBCCBBABBBBBCABB?BBBBB>BB>AB@@@BB@@
@ATNG8:01004:02788
GATGGTAGACACGTGTGCTCTCTCGTACTCATTCGTTTCGGAAGAGACAGGTACGTTAATAGTTAATAGCGTACTTCTTTTTCTTGCTTTCGTGGTATTCTTGCTAGTTACACTAGCCATCCTTACTGCGCTTCGATTGTGTGCGTACTGCTGCAATATTGTTAACGTGAGTCTTGTAAAACCTTCTTTTTACGTTTACTCTCGTGTTAAAAATCTGAATTCTTCTAGAGTTCCTGATCTTCTGGAGATATCATCAGCGAGCTACCATCGTTCGGTCAGAGTCT
+
BBCC@CCCCCDBBBCCGGECCCCCDAA@CCBB@CCCC=CC?C?CCDDCA@?ABDBB?A?BABA?A<@AAABBABC@AACCC3BB@AAAB>@BBC?D@@=@B>A78:FE?B>@@@@>>9=<=:=<?B>>>AAA;@A??8<<A>@?@A?>>>>:::?;@?@;?A9=:=@@AAAACC9>>?AA5A<A7;;AAC.>>9990755///;88:19999*;;;;A=A=>>;>@@@>=><@=@@@@@>:<<><==<?>>>AAA@@@???>>>=5<<<?>;@@<>>>>>=<>=
@ATNG8:01005:02778
GATGTGTCAGTGCGCGTCGTCCAGAAGATCAGGAACTCTAGAAGAATTCAGATTTTTAACACGAGAGTAAACGTAAAAAGAAGGTTTTACAAGACTCACGTTAACAATATTGCAGCAGTACGCACACAATCGAAGCGCAGTAAGGATGGCTAGTGTAACTAGCAAGAATACCACGAAAGCAAGAAAAAGAAGTACGCTATTAACTATTAACGTACCTGTCTCTTCCGAAACGAATTAGTACGATGAGATCTCGTGTGCTACCATCGTTCGGTCAGAGTCT
+
ADABACCCCCCCBCCCABBCBADCD@CBBCBB9B@CCDCBBB>BB<A=@@?::;;;$::?AABAA@AA@@9@@=?@@@0>@;?1999-9??=@B@BBBBBB?B?CB@BBB=@@BCCBAA@==AA>>>A7=BBB>@@@ABBBB>C;??A>AAAA?>>>:>CA@AA>AA>AAA>CCA@@7;;<877777(8?:@ABBBB>>A<@<@???=A=>>>>>=BAAA<>><@<>>B:?BA>B@BBBBB==>A@@@BBBBBBBBBBB>><@@BBB?BB?BBBBBCBBB
@ATNG8:01013:02786
GATGGTAGAGTACAGTGTAGTAGACCAGAAGATCAGGAACTCTAGAAGAATTCAGATTTTTAACACGAGAGTAAACGTAAAAAGAAGGTTTTACAAGACTCACGTTAACAATATTGCAGCAGTACGCACACAATCGAAGCGCAGTAAGGATGGCTAGTGTAACTAGCAAGAATACCACGAAAGCAAGAAAAAGAAGTACGCTATTAACTATTAACGTACCTGTCTCTTCCGAAACGAATGAGTACGTGTGACGTACGTGAGCTACCATCGTTCGGTCAGAGTCT
+
>;BB@CCBB==@@=B=@@DC@@@9626>>9;@@?@>2:498:888948848343>@:===+:/34=888;?899+8394444$5;.5.555&5;<7=666<>>>C@C@BB?BAB?AAABBBCDCBBC;;;@D?@@@@=@AA@@@::6;@C<;8;ABAA@AB?AAABBB@FD?BB=6:9333(37848699;+:928>@AAA9;;*/)///..5/59?CC?B?>>==;6;47;:8:>?>BBBBB@A@>>?@BAAA@@AAB@??CBC@BBBBB?BB>>@@BBB??A
@ATNG8:00966:02833
GATGGTAGGCACTGCGCACACATCCCAGAAGATCAGGAACTCTAGAAGAATTCAGATTTTTAACACGAGAGTAAACGTAAAAAGAAGGTTTTACAAGACTCACGTTAACAATATTGCAGCAGTACGCACACAATCGAAGCGCAGTAAGGATGGCTAGTGTAACTAGCAAGAATACCACGAAAGCAAGAAAAAGAAGTACGCTATTAACTATTAACGTACCTGTCTCTTCCGAAACGAATGAGTACACATCGTCGTGTCGTGCTAATCGTTCGGTCAGAGTCT
+
ACBC@BBB@CB?@ACBBCCCCCCDI>CBC?BCBBBB@C@CCCCDBB?BB@D@CCABABBA2A>ABBBBBBBBCF>@?@@BBA5BC?C=BBB9BBC?C;=;DCDBC@BACC@DBC=A@??ACCFDCCCCBBAB@DCBB=A?BCBBBA>B@C@@=@BBBBBBB?BAABAB?CC?@AA?CBBAA;@::3:8888(8>:=;<;ABB??<?;>>BB<?<=<A@@>@CBABBC?B>AAB=BCF?AABBBCCBBB@@ABCCAABBDBBBBB?BBBC?BB?BBBBBB??>
@ATNG8:00973:02848
GATGGTAGTGATACAGATCAGACACCAGAAGATCAGGAACTCTAGAAGAATTCAGATTTTTAACACGAGAGTAAACGTAAAAAGAAGGTTTTACAAGACTCACGTTAACAATATTGCAGCAGTACGCACACAATCGAAGCGCAGTAAGGATGGCTAGTGTAACTAGCAAGAATACCACGAAAGCAAGAAAAAGAAGTACGCTATTAACTATTAACGTACCTGTCTCTTCCGAAACGAATGAGTACTGCGTCTCACTCTCGCCTACCATCGTTCGGTCAGAGTCT
+
BBAB?BBBDCCCCCCECICDDDDCC?CBC?BBB@@B>A@CECDECB?BB@C?BBBBBBBB3C?BBAAAA@AAAB<BABBDFD3CDAF@BBB;BCC@BBCBBBB@@=@@DB?CCB@CDCBBBCCBBCCCCDCC?BBBC@BBAAABBB>B@C;;;;BBCBBBC@BCBBBB@AA>ABE?BBAAA;@@@;::999(9B>BBCCBAAAA7:7;>>?:>9;:@@@=@BCCCCC?B=@@D=BCC?CBBBCBBBBBBBBCB@A@AAABD@CCE@CCBBB?C@?BBCCAAB??
@ATNG8:00995:02816
GATGGTAGTGTCATATGAGAGTGTGTACTCATTCGTTTCGGAAGAGACAGGTACGTTAATAGTTAATAGCGTACTTCTTTTTCTTGCTTTCGTGGTATTCTTGCTAGTTACACTAGCCATCCTTACTGCGCTTCGATTGTGTGCGTACTGCTGCAATATTGTTAACGTGAGTCTTGTAAAACCTTCTTTTTACGTTTACTCTCGTGTTAAAATCTGAATTCTTCTAGAGTTCCTGATCTTCTGGGTCTCTCTCTCACCACTACCATCGTTCGGTCAGAGTCT
+
88::05<@BBBBCCCCCCCCCCCCC?A@BBBC@CBBC>CC?B?BBBCCEE@BBCCB>@=@AA?=B>BC@A@DDCB:9:9:9*;@<@;;;0;B;;7;@A=@C?ABADBB@BBBBCGCHACCC=@=@ABB@AAB?BCBB@BBBBECAAAAA@ABCA@=@AA<@B=A?BBD@@ACBB>BBBAB;B@G;;;;;;*;@AAF?DDCBBBCAAA@BBB9A@@00,0,0@9@AACCBD9;8;A@A@@7;;BD;@AABBBBAB@;;5;;;;?<@A@@A@DB?BCBABHB;<
@ATNG8:00997:02815
GATGGTAGGCGAGAGTGAGACGCAGTACTCATTCGTTTCGGAAGAGACAGGTACGTTAATAGTTAATAGCGTACTTCTTTTTCTTGCTTTCGTGGTATTCTTGCTAGTTACACTAGCCATCCTTACTGCGCTTCGATTGTGTGCGTACTGCTGCAATATTGTTAACGTGAGTCTTGTAAAACCTTCTTTTTACGTTTACTCTCGTGTTAAAAATCTGAATTCTTCTAGAGTTCCTGATCTTCTGGTGTCTGATCTGTATCACTACCATCGTTCGGTCAGAGTCT
+
;;?A?BDG@CC999@;CBCGCJCBCCDCCCBB<@@BA<AC?B?BDAEDBA?ADCCB@C?BBBB?B?BBBBCCD?>8==<=<.?A?BBCD>BBBB>ABC?CD=@?BBCB?BAB>B=<<:@BD<A<>>@<<<??;===A<A???@??@ABAA@:::=3:;;:>@<A=@@>>=>>>>;>?@@@6A<@<@AAAA/?A=<;3<667:=>;<<;????/>====:==@@<??@@===:=8=>==>A<@@@<??@@???A???A@@>AA@@@;AAAAB6:879A<<<==>>
@ATNG8:00998:02847
GATGGTAGCTCACACATAGATACAGTACTCATTCGTTTCGGAAGAGACAGGTACGTTAATAGTTAATAGCGTACTTCTTTTTCTTGCTTTCGTGGTATTCTTGCTAGTTACACTAGCCATCCTTACTGCGCTTCGATTGTGTGCGTACTGCTGCAATATTGTTAACGTGAGTCTTGTAAAACCTTCTTTTTACGTTTACTCTCGTGTTAAAAATCTGAATTCTTCTAGAGTTCCTGATCTTCTGGACGACGCGCACTGACACTACCATCGTTCGGTCAGAGTCT
+
CBBC@DCA?<?ECCCCHCFG@@@CFEAAA@AB>BCCF>BC@C@;<9CCCC@CBB;:655:?8?=>5>@@ABBBBB?BDDDD2BC>ABFC=:9;B?BBB?BC9;;BCCD@BBCCCCDK>A@C@CAHC@@ACBB@BBCCAHDBB@@;;;CCAABBBD?C@@?AC@E?BCBBBCCBB=@@BCC7CAC?BBHHH5BCCCD>CBCAAABBA@=@IDI5C@@AFAE?BB@BCBBBCC@C?CCBC@@>@CDBDD:::BBBABAABCCCBBCB?BB;;;?A@@FC;;;CCCB
@ATNG8:01003:02839
GATGGTAGCACACGAGATCTCATCGTACTCATTCGCTTCGGAAGAGACAGGTACGTTAATAGTTAATAGCGTACTTCTTTTTCTTGCTTTCGTGGTATTCTTGCTAGTTACACTAGCCATCCTTACTGCGCTTCGATTGTGTGCGTACTGCTGCAATATTGTTAACGTGAGTCTTGTAAAACCTTCTTTTTACGTTTACTCTCGTGTTAAAAATCTGAATTCTTCTAGAGTTCCTGATCTTCTGGGTGCGCTACAGTCTCTCTACCATCGTTCGGTCAGAGTCT
+
BCBC@BBBCCCEBABCBCEAAAABBBABABAA=ABAB?BC@C>BBCCCDFACCCBB?B@CBCCAC=AACBCDB==:?BDCC.CC@E><<8??>??BAA?BB>??>BBB?BCCBB>??=@>@:<8<@@A>>@?;>>>>688BA@@=<=AAAAC=<=8788;??;?<>>>>>BB@@<??@AA5A9<6<<??=/==9:90:<<<=>>?==:=@@@/@;;;B=B:==<AAA@====B=AA>>>A<====6;;;AABAA>>>>A???AAA=A::;B<??<?A>>>@===
@ATNG8:00965:02869
GATGGTAGAGAGAGCTCTCTCATCGTACTCATTCGTTTCGGAAGAGACAGGTACGTTAATAGTTAATAGCGTACTTCTTTTTCTTGCTTTCGTGGTATTCTTGCTAGTTACACTAGCCATCCTTACTGCGCTTCGATTGTGTGCGTACTGCTGCAATATTGTTAACGTGAGTCTTGTAAAACCTTCTTTTTACGTTTACTCTCGTGTTAAAAATCTGAATTCTTCTAGAGTTCCTGATCTTCTGGGCAGACTCTTACACGCCTACCATCGTTCGGTCAGAGTCT
+
@:;A;>EDBC@@ACC;;;AACBCBBEBBBFDD@AAAC?BB@B@BBBCBGE@BBAAA@C<??:9-9;=;@A@@AAC?BBBBB2B@=A;<;8?@>><@993:A3::97;>6@BBB@@@A<@@>=A=A>==>AAA=A@>>7;;AAAA??>AAAB?@>>9;;;;??=A=@@@@A???@<===BA5B5758>ABB/A@@@A:@>>=??A=>><@@@@/A:;:A<A=@A<A??>>>B<@<@B>>==8<<>>5?:;:??>=;>>>CA=386606///@6<<7=@>>>>>>A
@ATNG8:00970:02889
GATGGTAGTATATCGCGTCGCTATCCAGAAGATCAGGAACTCTAGAAGAATTCAGATTTTTAACACGAGAGTAAACGTAAAAAGAAGGTTTTACAAGACTCACGTTAACAATATTGCAGCAGTACGCACACAATCGAAGCGCAGTAAGGATGGCTAGTGTAACTAGCAAGAATACCACGAAAGCAAGAAAAAGAAGTACGCTATTAACTATTAACGTACCTGTCTCTTCCGAAACGAATGAGTACTGTATCTATGTGTGCGCTACCATCGTTCGGTCAGAGTCT
+
BCCD?BBCBBBBCDCCCCCCCCCDC?B@@<ABAA;;5;5<BB;;9C?CC@B?A@@@@CBB2B?BBCCBBGBBBD>@?@BAAA2BB@B5;;;.;AA=;<9BDDCBB@B@BE@CBC<A@BBDECCA@@CCCCBB?CC@?>ABA@CC??=A?BBB?CCBBBBCC?CCBBBB?AA=AAB=AAAAA<AAA>>>>>=/=@<@@@AA@@@@:=:=<AA1717=A@C?BAAABBB?B?BBC@CAA>ACBCBBBBBBBBBAAAB@@@A;:;A??<?BAAA;>><?>>??@?>>
@ATNG8:00974:02864
GATGGTAGCTATACGTATATCTATGTACTCATTCGTTTCGGAAGAGACAGGTACGTTAATAGTTAATAGCGTACTTCTTTTTCTTGCTTTCGTGGTATTCTTGCTAGTTACACTAGCCATCCTTACTGCGCTTCGATTGTGTGCGTACTGCTGCAATATTGTTAACGTGAGTCTTGTAAAACCTTCTTTTTACGTTTACTCTCGTGTTAAAAATCTGAATTCGTCTAGAGTTCCTGATCTTCTGGCTCTCGTAGACAGATACTACCATCGTTCGGTCAGAGTCT
+
@>@@=@BDBB>@@;;6=>@CCCBCCCCBAAAA<@ABB=CC@F@BBBCCBB@BDCCC@C;:;BC?B?BBCA@??8?5@ABBB1??>>=;<7;AAC=@?C?BB?B>??BB>AABBCCAA:A?@;@=>>>::878<?@@@<>>@>>>@BAAA@@=>>B;;;::??7;8;AAAAAAAA:==>>=2=:?:>@@@@/@A>??7:;???AA:;;<@BBA/???@A=D;>?<<<@>??A<A9>;;<;A598?:?=?<==??@@A???@???AA=AA;:858>=>@>>@A>;;
@ATNG8:00975:02865
GATGGTAGGAGACACGTCGCACACGTACTCATTCGTTTCGGAAGAGACAGGTACGTTAATAGTTAATAGCGTACTTCTTTTTCTTGCTTTCGTGGTATTCTTGCTAGTTACACTAGCCATCCTTACTGCGCTTCGATTGTGTGCGTACTGCTGCAATATTGTTAACGTGAGTCTTGTAAAACCTTCTTTTTACGTTTACTCTCGTGTTAAAAATCTGAATTCTTCTAGAGTTCCTGATCTTCTGGCGCTCTGTCACGTCTGCTACCATCGTTCGGTCAGAGTCT
+
:::<9>CC@CCBBBCA@ABCDEHDDCBCBGCC@DBBC?CC@C@BBBBBBEACCDCC@B?BBBB?B@BBBBBBBBB?BCEDD1??;?998)7??B<?>B?AA?AAAB?>;?BBBB>AA=AAA<A;@@@A>>>@<BAAA8=<BBBA@AAAA>>:;;F=>>>=AD;>:>@@@@@@@@<@@@AA6@<@=AAAAA/?@@BA7<8899:<<9818988+9<==@<A<>>:=@@@?@?<A:==??>=499949=>@>>>AC;;;A?????DD<AA>>?<@><@AADAA99;
@ATNG8:00976:02881
GATGGTAGAGAGAGCTCTCTCATCGTACTCATTCGTTTCGGAAGAGACAGGTACGTTAATAGTTAATAGCGTACTTCTTTTCTTAGCTTTCTGTGGTATTCTTGCTAGTTACACTAGCCATCCTTACTGCGCTTCGATTGTGTGCGTACTGCTGCAATATTGTTAACGTGAGTCTTGTAAAACCTTCTTTTTACGTTTACTCTCGTGTTAAAAATCTTGAATTCTTCTAGAGTTCCTGATCTTCTGGGCTGCGCTGATATGCGCTACCATCGTTCGGTCAGAGTCT
+
A@@@<;<ABBBBCBB;66;;==@CCCCGCCBB=A;;;)5>;>8BA@BC@@8;9BDD?B@BB??4>9988::373347777+78177373(33322,299499:==?===7?@?;:89955555:5;:2522::3889>59>>A>>>>>A@<=9666)----374<6@A@;;8>::492555'57=2::AAA.66997.6-----56-/)-88;(8-/+.93837729>=<@==:=:==;9--,--;;4;36;>====?>?;;;>===:=>=AA=>><>@@@@==>>
@ATNG8:00977:02879
GATGTAGAGAGACTGTAGCGCACCCAGAAGATCAGGAACTCTAGAAGAATTCAGATTTTTAACACGAGAGTAAACGTAAAAAGAAGGTTTTACAAGACTCACGTTAACAATATTGCAGCAGTACGCACACAATCGAAGCGCAGTAAGGATGGCTAGTGTAACTAGCAAGAATACCACGAAAGCAAGAAAAAGAAGTACGCTATTAACTATTAACGTACCTGTCTCTTCCGAAACGAATGAGTACGATGAGAGAGCTCTCTCTACCATCGTTCGGTCAGAGTCT
+
8::@A0:6===A====@?A=;;@?:>@CG@@AA;<6;<@@CCCAB>::8:?A@@@????.=6??:ABCBBBBC>==@C?CC1CB=A:@>>0=994:BEECCCBB?@>@D?BBB=AAA?@@BCCCCBBDCA@>@A@@@CBBB???A=A?D;;8;BBBBDBB@BBBABA@BC@999<>>999,9==;@ABBB3BC@B>>><;;AA;>:>>>><@=@@CCB@C;;;?9939:999/89949BCDABABB999CBB@>@=;;;???@@=A???C99:?@?AAAA>>?
@ATNG8:00977:02897
GATGGTAGCACACGAGATCTCATCGTACTCATTCGTTTCGGAAGAGACAGGTACGTTAATAGTTAATAGCGTACTTCTTTTTCTTGCTTTCGTGGTATTCTTGCTAGTTACACTAGCCATCCTTACTGCGCTTCGATTGTGTGCGTACTGCTGCAATATTGTTACAGTGAGTCTTGTAAAACCTTTCTTTTTACGTTTACTCTCGTGTTAAAATCTTGAATTCTTCTAGAGTTCCTGATCTTCTGGTGAGATATGCATGATGCTACCATCGTTCGGTCAGATTCGT
+
BBBB@B>BBBB;66=<BB<<6;9977///:998BBB=9=A:>265<A=BB@BCB@@=@?A<>>9=:;::===:88633333$33,3===6==<<8?A?=@B?A???AA=ABB?@?@B=@??<?<>==;;;B@9====,//5799<=>9;;;9///488==AA18-,,,,,,,22,23999+9,22)28===*9;999.6-----6535/355)3/.(.3.306;3:;;8666)/(/66:>?5:;>8;;;???BAA@@===???77347---3---)-37;;;5//-
@ATNG8:00986:02904
GATGGTAGCGAGCGAGTGTGTATACCAGAAGATCAGGAACTCTAGAAGAATTCAGATTTTTAACACGAGAGTAAACGTAAAAGAAGGTTTTACAAGACTCACGTTAACAATATTGCAGCAGTACGCACACAATCGAAGCGCAGTAAGGATGGCTAGTGTAACTAGCAAGAATACCACGAAAGCAAGAAAAAGAAGTACGCTATTAACTATTAACGTACCTGTCTCTTCCGAAACGAATGAGTACGTGTGCGACGTGTCTCCTACCATCGTTCGGTCAGAGTCT
+
?@AA@BBEDDEDC@A?CCCDGCBCBACCC@CCCCAA>A?BBBBBBD@BB=>:>?B@@@@@0A?BBCBCCCCCBF>BB:99:*9B>B4<;;&9<>8<B@@BBCDD@G@CC?AAA?BBBABCCCBBBBCDDBC>BDCC?BBBBCCBB?B@CCC?CCCCCBBB@CCAACA?AB>BBB>AABBB9>>>?BCBCB3BB>B@?@BBB@A=@==>:<4829>BAB@BCBCBCC@C?ACD>CBB?BAACBBBBABBBBBBBAA@CBBB?@@@?CB@@B>AA@DCCBCBBBB
@ATNG8:00993:02870
GATGGTAGCACACGAGATCTCATCGTACTCATTCGTTTCGGAAGAGACAGGTACGTTATAGTTAATAGCGTACTTCTTTTTCTTGCTTTCGTGGTATTCTTGCTAGTTACACTAGCCATCCTTACTGCGCTTCGATTGTCGTGCGTACTGCTGCAATATTGTTAACGTGAGTCTTGTAAAACCTTCTTTTTACGTTTACTCTCGTGTTAAAAATCTGAATTCTTCTAGAGTTCCTGATCTTTCTGGTGTCTGATCTGTATCACTACCATCGTTCGTCAGAGGTCT
+
::;@9;;;>>BA@@;>>>@C@@A;;;;<=;>@6@>>>6=9496>@@AACA=A;<;<)0/9996?::???BB=?@687333)3>8=773,3??B=@?B?BA>::98;=877774?::63..).2766555;;8<>>=<@@AAAAA@??>===;;;=:7664;;/7.6:<<99;>?568>DD5A1818////(/9---(--6---6//55::::)8:8<8;?9@@9:::=<9=:=8<<77755.576)----77-//8889@::889:7987994;<;=88//(/55
@ATNG8:00993:02890
GATGGTAGACATATCGTACTCTCTGTACTCATTCGTTTCGGAAGAGACAGGTACGTTAATAGTTAATAGCGTACTTCTTTTTCTTGCTTTCGTGGTTTTCTTGCTAGTTACACTAGCCATCCTTACTGCGCTTCGATTGTGTGCGTACTGCTGCAATATTGTTAACGTGAGTCTTGTAAAACCTTCTTTTTACGTTTACTCTCGTGTTAAAAATCTGAATTCTTCTAGAGTTCCTGATCTTCTGGCGCGTATGTATGTCGCCTACCATCGTTCGGTCAGAGTCT
+
ABFD@CCCCCCCBBBBDCCCC@A@CCCDDCAA?BCCC=CC?C?BBAAABC?BAA@@>B?CA??;??CCBBBBCB@=AAAAA2??<A;996<889@EED;AA>AABC??;?@@??>@@:@>>:>;AA>>>A>>9>@@C59;>>@>>>@@<<<AA??:><>;AA9=;=@@@@@AA?<@99992=<@<@>CCD/@@>>>9>;;:AAA@@@<?AAB/AAAAA=B=AA;??AA>>>:=:=>>>CC8<<<:>@>==>@@>@>=>>>@:>>A9>;<9>:>>9>>AA>>>>>
@ATNG8:00995:02875
GATTAGAGTATCATGTGTATCTCCAGAAGATCAGGAACTCTAGAAGAATTCAGATTTTTAACACGAGAGTAAACGTAAAAAGAAGGTTTTACAAGACTCACGTTAACAATATTGCAGCAGTACGCACACAATCGAAGCGCAGTAAGGATGGCTAGTGTAACTAGCAAGAATACCACGAAGCAAGAAAAAGAAGTACGCTATTAACTATTAACGTACCTGTCTCTTCCGAAACGAATGAGTACGTGTGACGTACGTGAGCTACCATCGTTCGGTCAGAGTCT
+
:883444;:99;;>?@AABB@AA=;;9=BB@AAA:C@CCDAA@B?@@5;5;;9AB?B?+@469<?@@BBCBB;@?;;;:;(::292995&4<=:?BBCCAA::4:;??=AAA48883?AAA@AA;;;C@B=AB??;?=C@@<<<8A=@::49==:<=@B?A???A@<>?;000;8.-0)/66366666)78483/////9A19285555>055>>@:;?>@@@@=@;;;;04::5<<<554976///<;79?:::;<5//::+//::;5:;8===<;;?@=
@ATNG8:01002:02864
GATGGTAGATATATGCACGCTCTACCAGAAGATCAGGAACTCTAGAAGAATTCAGATTTTTAACACGAGAGTAAACGTAAAAAGAAGGTTTTACAAGACTCACGTTAACAATATTGCAGCAGTACGCACACAATCGAAGCGCAGTAAGGATGGCTAGTGTAACTAGCAAGAATACCACGAAAGCAAGAAAAAAGAAGTACGCTATTAACTATTAACGTACCTGTCTCTTCCGAAACGAATGAGTACTGCGTCTCACTCTCGCCTACCATCGTTCGGTCAGAGTCT
+
A@AA:>>BDCCCBCCCECAAACC@@>ADG@DCBBBA>A@CBCCBAA=::.7<897@?888'82888CABBB???8?>@@@@@1@A>A=@B@7ABB?BACACCCDD?B?;;7;AA>BBBBC@@@BHCBBBCBB@BBBB@@@@BBBBB?B?C::;;CCCCDCC@A@AA@@<@A<@@@399AAA9?<<99:::::%0>;>///66=8818;=;:;8>8>>CBB?BB<<<00,09000,000*9@?@ABBBBBCBCBABDCBBBCC@CCC?A???A=AA?BBBBBBAA@
@ATNG8:01012:02871
GATGGTAGCACACGAGATCTCATCGTACTCATTCGTTTCGGAAGAGACAGGTACGTTAATAGTTAATAGCGTACTTCTTTTTCTTGCTTTTCGTGGTATTCTTGCTAGTTACACTAGCCATCCTTACTCGCGCTTCGATTGTGTGCGTACTGCTGCAATTATTGTTAACGTGGAGTCTTGTAAAACCTTCTTTTTACGTTTACTCTCGTGTGAAAAATCTTGAATTCTTCTAGAGTCCTGATCTTCTGTGAGATATGCATGATGCTACCATCGTTCGGTCAGAGTCT
+
55=>:>D??;AA;;566<<@<>>>>>==<;;;9666?6=<7<7;;:;<9906<;;=3>0948:7:7;==BCBBBB8BBBA@1@>137773&3;;=6?:B7=@<<::778/37788899;:=9695;9////.57496A=422298:55222987...(.(..233.30689?5>:>??6859==.;+/,/6;;=,97666+//98<;:=:86////'///(/9494>@9>@@:;;>B=B@;;;@=AAAA@@@??A@@@>>>?;;;:<94333360--,-==7=<666
@ATNG8:01013:02876
GATGGTAGATATATGCACGCTCTACCAGAAGATCAGGAACTCTAGAAGAATTCAGATTTTTAACACGAGAGTAAACGTAAAAAGAAGGTTTTACAAGACTCACGTTAACAATATTGCAGCAGTACGCACACAATCGAAGCGCAGTAAGGATGGCTAGTGTAACTAGCAAGAATACCACGAAAGCCAGAAAAAGAAGTACGCTATTAACTATTAACGTACCTGTCTCTTCCGAAACGAATGAGTACTGTATCTATGTGTGCGCTACCATCGTTCGGTCAGAGTCT
+
B>DD@CCCCCCCC:;;CBBBBBBBC?BDC@CBB:9;>A>AABBABAGGC>B?>>?ABEHH2A?BBBBBCCCBBB=BAABCCC5BC>A<@@@9@BB?BCCCBBDCD@B?CD@CBB?BBBBCBBBDEECCAAAD@DDCC?BBBBAAAB>C@CAA?ACCBBCDC?AAACCB?AD?@@A9==888*:@9=:::::(9@<@:;;@@@AA=A=AA>><><>ABBB?BBAAA@@;@????9?CC?BBBDDCCBBBBBB@BB@BBBBAA=@BD=AACDD<;:5;=<===;;:
@ATNG8:00972:02957
GATAGATCAGACACCAGAAGATCAGGAACTCTAGAAGAATTCAGATTTTTAACACGAGAGTAAACGTAAAAAGAAGGTTTTACAAGAACTCATCTGTTAACAATTATTGCTAGCATGTACGCACACAATCGAAGCGCAGTAAGGATGGCTAGTGTAACTAGCAAGAATACCACGAAAGCAAGAAAAGAAGTACGACTATTTAACTATTAACGTACCTGTCTACTTCCGAAACGAATGAGTACTATGTAGAGCTCTATACTACCATCGTTCGGTCAGAGTCT
+
>@@<<D;99CDCC?:@CC@CCDBBB:C?@BBB;9:?@?;>8<9//////$/2///79//////(/89:<<<(//)/)///&/773883//////;;;474:<27133,3788773333377788333488;;48344:9<=58589939888555959955::5:>7:=;23338808:943///&//(///:/333887164////).0:0879/75;565;9:@:<9906::).--6-//88889899:88443888888233379/33,337733333
@ATNG8:00978:02914
GATGGTAGCTCACGTACGTCACACGTACTCATTCGTTTCGGAAGAGACAGGTACGTTAATAGTTAATAGCGTACTTCTTTTTCTTGCTTTCGTGGTATTCTTGCTAGTTACACTAGCCATCCTTACTGCGCTTCGATTGTGTGCGTACTGCTGCAATATTGTTAACGTGAGTCTTGTAAAACCTTCTTTTTACGTTTACTCTCGTGTTAAAAATCTGAATTCTTCTAGAGTTCCTGATCTTCTGGTATGACTAGTGTACTACTACCATCGTTCGGTCAGAGTCT
+
A@AC@BCCB?;@<@@FBBACBCCCCCCCBBBB?CCCC>CDAD@BDCCDBB?BDCCA@C?CACC?A?AABAAABCB><<<<<1<@>BBAA=BCBB>AAA>BB>BBBBBB>BBBBBB@@;>>>8<:=AA=<;==;AAAA:??@>>>>>>>??A>?>@;<>>;AA=A:===AAAA@@7>>ACC5A:@5:;AAA.AA988)//5///;89==@@@@,=///;7<6;;6;AA==>@<?;??=99@///=9:::@?@?@@???AAA>???==AA??@:>>9>>@A>><>?
@ATNG8:00979:02921
GATGGTAGCTATACGTATATCTATGTACTCATTCGTTTCGGAAGAGACAGGTACGTTAATAGTTAATAGCGTACTTCTTGCTTTCGTGGTATTCTTGCTAGTTACACTAGCCATCCTTACTGCGCTTCGATTGTGTGCGTACTGCTGCAATATTGTTAACGTGAGTCTTGTAAAACCTTCTTTTTACGTTTACTCTCGTGTTATAAATCTGAATTCTTCTAGAGTTCCTGATCTTCCTGGGATGTGTGCGCAGTTGCCTACCATCGTTCGGTCAGAGTCT
+
@A@?7;<>>=<=<;;;;<656<=;;>@<A;<;>BCCF?CC?C?CBBB@@@=ABB@@9?497<=6;7;<<::8A:?=BC@CCBB=B==88>==>@C;975:77,22::?8BB?CBB>B>BBBA?>=;378A=377:58:?A=5858=>>>;ABB7;;;?898855:=??;???BB;B<A5;;DDD.:88<:3:622>@575929888.658//)/27827<98::;+/+/86865(.(.37.755358768985505;4955056655/5637:9<///78
@ATNG8:00983:02932
GATGGTAGCGCACACATAGATACAGTACTCATTCGTTTCGGAAGAGACAGGTACGTTAATAGTTAATAGCGTACTTCTTTTTCTTGCTTTCGTGGTATTCTTGCTAGTTACACTAGCCATCCTTACTGCGCTTCGATTGTGTGCGTACTGCTGCAATATTGTTAACGTGAGTCTTGTAAAACCTTCTTTTTACGTTTACTCTCGTGTTAAAAATCTGAATTCTTCTAGAGTTCCTGATCTTCTGGGATGTGTGCGCAGTGCCTACCATCGTTCGGTCAGAGTCT
+
@@@B<@;9;CCDCCCDCCCCCCEEBBCBBD@A;@;;;/;A5;4;BBCCBB?BCB@@?@?BDBB?B@CCABBBBAC;:::::);E5;:CC>CCCC@CCF@CC?A@@DBB@BDCCCCCC@CBB?B@DDCCA@@CACCAA>AAA@AABBCBCCCBBAA?BBB?@@>A?ACCCCCBBB?@A@@@7@=B?BBCEC1CCBBB=A@CCCCCBBB@CCEC1CBBBG?B>AB?CCDCAAB?B@@@@CCC?A?@@8A000=@@ACCBBBBC@CCC?BBCCC@CC@CEFFCCBAA
@ATNG8:00983:02959
GATGGTAGCTATACGTATATCTATGTACTCATCGTTTCGGAAGAGACAGGTACGTTAATAGTTAATAGCGTACTTCTTTTTCTTGCTTTCGTGGTATTCTTGCTAGTTACACTAGCCATCCTTACTGCGCTTCGATTGTGTGCGTACTGCTGCAATATTGTTAACGTGAGTCTTGTAAAACCTTCTTTTTACGTTTACTCTCGTGTTAAAAATCTGAATTCTTCTAGAGTTCCTGATCTTCTGGATAGCGACGCGATATACTACCATCGTTCGGTCAGAGTCT
+
@@CC@CCBCCCCBBBBDJJCC@CCCCBBBCCCC:::9;B>B?;;;CDBB@CECAA?C>@@BC?C@CCCBBAB@@<:9999$8=6=DCB=AAAC?BBB@CD??>@CBB?BBBAA<@@=A@@:>:===98:<==CAAA:>?@@@?????A@@@=<<8<==;?@=A=AD?===BBB;@;:::-:9?8==AAA/??AAA178;;==CA?>;;@@@,=///:5:5=?=A???AAA<?=@@@<==7;;A=CA>>>???A???AA?>>;;><?=?@@;@@:@@@@===A>
@ATNG8:00987:02954
GATGGTAGCACGAGTCACTCATATCCAGAAGATCAGGAACTCTGAAGAATTCAGATTTTTAACACGGAGAGTAAACGTAAAAAGAAGGTTTTACAAGACTCACGTTAACAATATTGCAGCAGTACGCACACAATCGAAGCGCAGTAAGGATGGCTAGTGTAACTAGCAAGAATACCACGAAGCAAGAAAAAGAAGTACGCTATTAACTATTAACGTACCTGTCTCTTCCGAAACGAATGAGTACTGCGTCTCACTCTCGCCTACCATCGTTCGGTCAGAGTCT
+
4444.444444499;;;;;>=====<@@=85///-7383--/<<<455.5./////;;;*:,//7954455::;24444444$5;.5.555&5<<.555555>==:=:=<7<>>455;;<<>CC:96D??;@;BABB?A@@9:8?@;?>A;;6:B?>=?00,00//=>6:<>8=83;8//(/63.36666)8>6A25575566495252C=A966::99;>;9::=9=7<:<3;33.73:<=?@<;>355;9999;99;;044;77789:6994933388=::
@ATNG8:00990:02954
GATGGTAGATACTCGCTGATACACCCAGAAGATCAGGAACTCTAAGAAGAATTCAGATTTTTAACACGAGAGTAAACGTAAAAAGAAGGTTTTACAAGACTCACGTTAACAATATTGCAGCAGTACGCACACAATCGAAGCGCAGTAAGGATGGCTAGTGTAACTAGCAAGAATACCACGAAAGCAAGAAAAAGAAGTACGCTATTAACTATTAACGTACCTGTCTCTTCCGAAACGAATGAGTACACATCGTCGTGTCGTGCTACCATCGTTCGGTCAGAGTCT
+
@BCC=A?@@@?@;;6;B@BC;;;CB=BBB=@ABCCC@B?@@>00*0:6:;8?<AB::<CAA1?;?@@AAABBBCC;9799444$4;5:.555&5<<5<<<<=>C?C@B?@@=@@B?CBBBDCCCCBBBBBBBC@DC@@>@AAA@@::6;?A@AABBBBBBBC?BAAACC?CD?AAA>AABBD;==@>?@@@A0@=9///<<BAAA8;8;;AC:=:>@CCC@CCBBBBB@C?BBD>???>???@A@BBA999788?889A@>=>@>?;?ADCC>@A?CCBA?>933
@ATNG8:00996:02916
GATGGTAGGACGAGCGTCTGAGAGGTACTCATTCGTTTCGGAAGAGACAGGTACGTTAATAGTTAATAGCGTACTTCTTTTTCTTGCTTTCGTGGTATTCTTGCTAGTTACACTAGCCATCCTTACTGCGCTTCGATTGTGTGCGTACTGCTGCAATATTGTTAACGTGAGTCTTGTAAAACCTTCTTTTTACGTTTACTCTCGTGTTAAAAATCTGAATTCTTCTAGAGTTCCTGATCTTCTGGCGCTCTGTCACGTCTGCTACCATCGTTCGGTCAGAGTCT
+
@@CC=?<B?CBBBB;;666A?CBB?CDCBBCC@CDHE?CC?C@BBCCCCE@DCHCC@C@CCBB:<:;BCCCCC;;9:@AAB5CD@CCDC=@ACE@CIC@DB@BBFCCC@CCCCCCBB?BCC@D=CCDDBA@B@BBCD@CCCCCC;;;CCCCBBBC@CCC?CD@D=AACCCCCCC=A;;;;.;5;=ACCCA,@BBCC>CEFFGCC@>@4;:;:*:@@@A>BACE@CCDDBCC?B?CCCBBB6;;;=CBBAAAB@BCBABAAABBBC@BBCBB?AA>A@?ACEBBB
@ATNG8:00999:02951
GATGGTAGATATATGCACGCTTACCAGAAGATCAGGAACTCTAGAAGAATTCAGTTTTTTAACACGAGAGTAAACGTAAAAAGAAGGTTTTACAAGACTCACGTTAACAATATTGCAGCAGTACGCACACAATCGAAGCGCAGTAAGGATGGCTAGTGTAACTAGCAAGAATACCACGAAAGCAAGAAAAAGAAGTACGCTATTAACTATTAACGTACCTGTCTCTTCCGAAACGAATGAGTACGGTGACGTACGTGAGCTACCATCGTTCGGTCAGAGTCT
+
@>AC?BBCCDCCBABBCCCCB@CC@DCC?CCCBAB?A@BCFCCBB?AB@B?@@>>><<=&??BBBCCCCCCCC=BB:9999'9@<B4;;;.;AA>BCCGDFBBC@C@CC@BBA=AABACCBCBBCCBCCCC?CDBB>BBBA??>=:@?C@@>ABCCBCBCACBBAAA?CC?>>?=AA@AA;AA=8=@AAA/AB<@<<<ABAAA7:7:=??7:7:AAAA?CB???BB?B?CCC>AAA>BBABBBBB@CC>>>BBBAA@:::AAA=??><<5:9;@AB@@A>>>
@ATNG8:01008:02928
GATGGTAGCGCACACATAGATACAGTACTCATTCGTTTCGGAAGAGACAGGTACGTTAATAGTTAATAGCGTACTTCTTTTTCTTGCTTTCGTGGTATTCTTGCTAGTTACACTAGCCATCCTTACTGCGCTTCGATTGTGTGCGTACTGCTGCAATATTGTTAACGTGAGTCTTGTAAAACCTTCTTTTTACGTTTACTCTCGTGTTAAAAATCTGAATTCTTCTAGAGTTCCTGATCTTCTGGAGATACACATGATACTCTACCATCGTTCGGTCAGAGTCT
+
AA@B666B;:6;;?@>>CDDDDBCBDBBA@:;09?AD=@@?@@BBCCCBB?BB<<=7?:?@>@4;29@<<==@>>249449$9@;@@BB<?;@@=ACF:;;;;;BCBF@CDCDFECC@BBD@B?CCCDCCBB::;CC@CCCCBBBBBBBBBCABE@CBB?BC@C@CCBBBAA@A89:BBA7A;@;;;;;;*;CBCC?CBBBAAA;992:9:9*:B?@@>B>@B=@@AA;;;6;=AACCCC@BBB?BAAABBBDEDBABDCEBABB@C???C?CB@CB;;;CB;;
@ATNG8:00967:02990
GATGGTAGAGTATCATGTGTATCTCCAGAAGATCAGGAACTCTAGAAGAGTTCAGATTTTTAACACGAGAGTAAACGTAAAAAGAAGGTTTTACAAGACTCACGTTAACAATATTGCAGCAGTACGCACACAATCGAAGCGCAGTAAGGATGGCTAGTGTAACTAGCAAGAATACCACGAAAGCAAGAAAAAGAAGTACGCTATTAACTATTAACGTACCTGTCTCTTCCGAAACGAATGAGTACGTGTGACGTACGTGAGCTACCATCGTTCGGTCAGAGTCT
+
:8:C@BBBBCCCCCCCECCCCDCDB?BBD@ECCC:9:;?DCECCCCABCCCACCCAAAAA0A?@@@CBBBCBBB>ACECCCC3CA?A?CDD:AAB>A???AAB@?=@@AD?BAA>ABAABBBBBBBBDBBBB?BBBB?A@ADBBAA?B?AAC?CCCCCAAA?CAB@@@?A=5999///99=466:5:=>??/<=7=///99=?B6;7:<<<;@=@@DCB@DH;;;CC=@>@AC;B;;7;@@@ACC@@@BCCCDCCBBAFA@@BBC@BBCBB?BB>BBBBBA;::
@ATNG8:00970:02989
GATGGTAGGTGCACATGAGTGTATCCAGAAGATCAGGAACTCTAGAAGAATTCAGATTTTTAACACGAGAGTAAACGTAAAAAGAAGGTTTTACAAGACTCACGTTAACAATATTGCAGCAGTACGCGCACAATCGAAGCGCAGTAAGGATGGCTAGTGTAACTAGCAAGAATACCACGAAGCAAGAAAAAAGAAGTTACGCTATAACTATTAACGTACCTGTCTCTTCCGAACGAATGAGTACGTTGCGACGTGTCTCCTACCATCGTTCGTCAGAGTCT
+
44<A7:?B?<;555555;555559@:B>?9;;?@@@?B?BBDCCBC@@@=@=AABBCCCC5C@EBBAABBA@AB7;;;BA@A0@@<@9=>>/>6646=DCCBCBB;@;:939>@:??BABBBCDB;<;A@BC@CCCD?B;:9A@>>;?59:<6;?988<<A;AABA@A?9949AA3:98817?@:::====';94--(--687779285>;;>4;;ABB7>;>;;9A?B=AA?A;;4::?9:9::9=>?>>?AABBFBC????;9////(///7=>>?@::
@ATNG8:00975:02961
GATGGTAGACATATCGTACTCTCTGTACTCATTCGTTTCGGAAGAGACAGGTACGTTAATAGTTAATAGCGTACTTCTTTTTCTTGCTTTCGTGGTATTCTTGCTAGTTACACTAGCCATCCTTACTGCGCTTCGATTGTGTGCGTACTGCTGCAATATTGTTAACGTGAGTCTTGTAAAACCTTCTTTTTACGTTTACTCTCGTGTTAAAAATCTGAATTCTTCTATAGTTCTGATCTTCTGGGCTGCGCTGATATGCGCTACCATCGTTCGGTCAGAGTCT
+
8:;=9CBABCCCCBBDBCELICBBCCCDEBBB@BCCC>A@>@?@AAAACB8;;@<<5=:8?CC@C?>??A@@@8;133333$26495//'./--37--*/:13398AC;AA@B><<=:>@@<A<??=>>AAA<A6877::>@==>>:===@///=676;<?A=A<A@@A>>;;;:<::::-98=:88888(8>888-7<<=A???>>5;;;;)7<<8=6=///4<986=;;*/.38:9:57555.5/.-88,,-7333;99:9>9=@@==9==6///=<==@@
@ATNG8:00975:02977
GATGGTAGTGTGTCTCTGAGAGTAGTACTCATTCGTTTCGGAAGAGACAGGTACGTTAATAGTTAATAGCGTACTTCTTTTTCTTGCTTTCGTGGTATTCTTGCTAGTTACACTAGCCATCCTTACTGCGCTTCGATTGTGTGCGTACTGCTGCAATATTGTTAACGTGAGTCTTGTAAAACCTTCTTTTTACGTTTACTCTCGTGTTAAAAATCTGAATTCTTCTAGAGTTCCTGATCTTCTGGTATGACTAGTGTACTACTACCATCGTTCGGTCAGAGTCT
+
44447<<<AB;;6=>ABBB;:;@@@@A@DBDD@CCCC=CB?C@CCBBA@@@CCCCDADACCBB@DAFCCCCBBCCACCCBC5CE?BBCC>BBBC?BACACEACCBCCC?AACCBBBA@B@@>@?CCCCCBBB@BCCF@CCCCCCBBCCBBBCCCD?C::;;C?C@BBCBBBBCF@BCDHE;C?B?BBBBB2ACDGE=BBCDDCCCBB?BBBB2AAABB?A?AC@CCBBBCC@BABBBBCC?BBC@CCCCCCCDCCCCCCCBBDDC?BBBBC?@@>@CAB@@@@@
@ATNG8:00975:03009
GATGGTAGCGCACACATAGATACAGTACTCATTCGTTTCGGAAGAGACAGGTACGTTAATAGTTAATAGCGTACTTCTTTTTCTTGCTTTCGTGGTATTCTTGCTAGTTACATTAGCCATCCTTACTGCGCTTCGATTGTGTGCGTACTGCTGCAATATTGTTAACGTGAGTCTTGTAAAACCTTCTTTTTACGTTTACTCTCGTGTTAAAAATCTGAATTCTTCTAGAGTTCCTGATCTTCTGGCTCTCGTAGACAGATACTACCATCGTTCGGTCAGAGTCT
+
=>@@;;=9;6BBBCCCCCCCECBBBECBC=BE?A?@D9@A2515;99@;:5555;;8=?BBA@=A=AAABBBBAA=?????0@C@AABE<@@A@:@00+0A>BABCBIGEDCC?DDJAIHF@C?BCCCABAB@CCBB>AACCBBBBBBBCDCBBC@AA@?BC@C?BBCBBCA@@=A;;;;.;>C>AAAAA,@@;;;0;@ADDCJCA@=@@A@,@ABBC?C@BB@BCB<;<B?A>ABBBBB?B;;9;BBBBCBBCCBBBC@@@BCC@BBCCC@BB?BBBCCCC;;
@ATNG8:00981:02961
GATGGTAGCATCATGCATATCTCACCAGAAGATCAGGAACTCTAGAAGAATTCAGATTTTTAACACGAGAGTAAACGTAAAAAGAAGGTTTTACAAGACTCACGTTAACAATATTGCAGCAGTACGCACACAATCGAAGCGCAGTAAGGATGACTAGTGTAACTAGCAAGAATACCACGAAAGCAAGAAAAAGAAGTACGCTATTAACTATTAACGTACCTGTCTCTTCCGAAACGAATGAGTACCTCTCAGACGCTCGTCCTACCATCGTTCGGTCAGAGTCT
+
;;@C@CCCCDBBBBCBEBBBDDCCB>BBC?BCCB@@>@>ABBBBBB>BC?C?CBBAAAAA2@?BCCCCA?AACC:AABCCCC5CC@C=@@@9@CCBCCCCDDDDD?B?BB@BBD?BBC?@ACDCCCBBBCCC@CCCC?@@BBCCBB?C?BBBBCCBCCCCB?BBCBBB>BB>?@B@BA???8>==999999(:A@C@??A???@<?<@@AA7<7;>BEE@DBBBBBB=A>ABC>CBB?BBBBBBB?BBBBBCCBBB>>>AB<@@B;>>@>B?BC?BBCCBBBAA
@ATNG8:00987:03003
GATGGTAGTGTCATATGAGAGTGTGTACTCATTCGTTTCGGAAGAGACAGGTACGTTAATAGTTAATAGCGTACTTCTTTTTCTTGCTTTCGTGGTATTCTTGCTAGTTACACTAGCCATCCTTACTGCGCTTCGATTGTGTGCGTACTGCTGCAATATTGTTAACGTGAGTCTTGTAAAACCTTCTTTTTACGTTTACTCTCGTGTTAAAAATCTGAATTCTTCTAGAGTTCCTGATCTTCTGGACGACGCGCACTGACACTACCATCGTTCGGTCAGAGTCT
+
>8;905<<<>@CCD@AABBC@;;:AAA@@@;<5;;;;,9@>C>BBEDGCC@AA:66<C;CBBB?B?BAAB@A?@@<99999'4<24499,:<:<8<=@;>@69;9BCC=BBBCCAAC?CAA8;4;AABBECC@CBCCADBABGDCBBBDCB@@@B?BCB?AA=@=A;<;@@@@B:;;IHL;C@C@CCDCC0BB;;;0;;;;AA;;9B=BABB0ABB;;5;4:B>BBCCDDD@C@BB@A@A>B>@9@@000<<>09:;;@A99999299999299249C559;?@
@ATNG8:00989:02978
GATGGTAGATACTCGCTGATACACCCAGAAGATCAGGAACTCTAGAAGAATTCAGATTTTTAACACGAGAGTAAACGTAAAAAGAAGGTTTTACAAGACTCACGTTAACAATATTGCAGCAGTACGCACACAATCGAAGCGCAGTAAGGATGGCTAGTGTAACTAGCAAGAATACCACGAAAAGCAAGAAAAAAGAAGTTATTAACTATTAACGTACCTGTCTCTTCCGAAACGAATGAGTACGTGTGACGTACGTGAGCTACCATCGTTCGGTCAGAGTCT
+
>;AB@CCBBBCBDCCBBBCBBBBBB>CCC@BDEE@A?A>??BBBBB@BB?B?AA@AAAAB3B@CBBBBBBBBCC>AA@@@@@0@A@DACCC;DDJACBBBCCCCB?B@BC?BBC@BBBBCCCCCCCCCCCCC@A@@B=@?A@BBBB>B@CCC?ABDDCBBB?BBBBAB?9949?</888899*99939=>>??(?D===0673:3799:*/*/8898498;<><;6;6;;<6<>>=@>>====A;;;>A@@@>>>==???A@@;;;:::9995;==AA==>>
@ATNG8:00991:02978
GATGGTAGGAGACACGTCGCACACGTACTCATTCGTTTCGGAAGAGACAGGTACGTTAATAGTTAATAGCGTACTTCTTTTTCTTGCTTTTCGTGGTATTCTTGCTAGTTACACTAGCCATCCTTACTGCTGCTTCGATTGTGTGCGTACTGCTGCAATATTGTTAACGTGAGTCTTGTAAAACCTTTCTTTTTACGTTTAACTCTCGTGTTTAAAAATCTGAATTCTACTAGAGTTCCTTGATCTTCTGGGCTGCGCTGATATGCGCTACCATCGTTCGGTCAGAATCT
+
@@A@:=BC?ABGDCCCCCCC@AABBBBC699A=A::94/:4:)///77787;<;<A:?4983:5:4:9:9;888=5>B>C>1BC;>=ABA/AC??9???9??>???BAB594:=<>8965>>7>:9:6//..86489--(----.9:99>:>:;588488;5//(/)/7;;??@BA=AACBB1=088)79:::,33777),),,,,,999;<.9:99)79=88487///9878?9;6<6=8<@A==:767>6=///====@@@@?????BB=@?@AA<AA:;<;>@9@>=
@ATNG8:01003:02999
GATGGTAGACATATCGTACTCTCTGTACTCATTCGTTTCGGAAGAGTCAGGTACGTTAATAGTTAATAGCGTACTTCTTTTTCTTGCTTTCGTGGTATTCTTGCTAGTTACACTAGCCATCCTTACTGCGCTTCGATTGTGTGCGTACTGCTGCAATATTGTTAACGTGAGTCTTGTAAAACCTTCTTTTTACGTTTACTCTCGTGTTAAAAATCTGAATTCTTCTAGAGTTCCTGATCTTCTGGTGTCTGATCTGTATCACTACCATCGTTCGGTCAGAGTCT
+
4448.45:<ABBBC>>?@AACB=====>>==B@CCCC>;;5:5944;;9828:;;;284:::?6?8>?B==<BAA=@@@A@.AA<??BE=B?@@:>@@;@B=AA@BAB6;;AABCCC?BBCADABBBCCBBC@D;;;8;;;;;BBBBBBBB:9:@;=>>:?@?C;@;<;AAAA@=@AAAA7A>A<@@BBB0AAABB;@ACABBB;<;?BBBB0BCDBCAFIJF@CCDCBBB>A@BB@@@C@DBB@CJCBAABB@@@@@DBBBDBB=@@;;;@BB?BBAA<<<00
@ATNG8:01007:02978
GATGGTAGCACACGAGATCTCATCGTACTCATTCGTTTCGGAAGAGACAGGTACGTTAATAGTTAATAGCGTACTTCTTTTTCTTGCTTTCGTGGTATTCTTGCTAGTTACACTAGCCATCCTTACTGCGCTTCGATTGTGTGCGTACTGCTGCAATATTGTTAACGTGAGTCTTGTAAAACCTTCTTTTTACGTTTACTCTCGTGTTAAAAAATCTGAATTCTTCTAGAGTTCCTGATCTTCTGGCGCGTATTATGTCGCCTACCATCGTTCGGTCAGAGTCT
+
:;;<?BCBBBCCAAACCCCCCCDBCBCBCBBB>BBBC>AAAGABBCCBBB?BDBBA?B8:9;<7<?ABBBBBCBB?BBCBB2@@<A:9829@@C>ABE?BB?BAAAAB?BBBBBBB@:?<=8==@=>>=>>?=BDAA6<<A>>>==>>AAA=;;=<;=>=?@;@>==<>?AAAA5;8898)97<798898(8@::;3:<<=>@A@??;;<<;<&9///;160;?=CBDB?>>7;6;>?B>><>?A;???::;@<@@@@@;:8:BD=A?AAA;??;@DDBBA??@
@ATNG8:00975:03025
GATGGTAGCTATACGTATATCTATGTACTCATTCGTTTCGGAAGAGACAGGTACGTTAATAGTTAATAGCGTACTTCTTTTTCTTGCTTTCGTGGTATTCTTGCTAGTTACACTAGCCATCCTTACTGCGCTTCGATTGTGTGCGTACTGCTGCAATATTGTTAACGTGAGTCTTGTAAAACCTTCTTTTTACGTTTACTCTCGTGTTAAAAATCTGAATTCTTCTAGAGTTCCTGATCTTCTGGGATGTGTGCGCAGTGCCTACCATCGTTCGGTCAGAGTCT
+
;59<7=BB@@;AA;;6>BABCBBC?C@@ACAA=ABAC<;;7;?AABHBCB@CBCBC@C?CCCD?B8:9>??ABBB?CCDCC2BB?BBBB>BBBC?ACD@CC<>=>DCD?ABAAA>DD:>>A7:4:<<<9=<><A@@@<AAAA@@@>>>B<><;;>:>=><??<?<?BBAA==>@:==@@@6@<A;??AAA/B@6660666///:9<>46666+7///=7=7??;?@@BAAA;A<AAA@@@;=;==4=///99:>>@>>>@@<@==:;;;?A:>=<ABBBA???B
@ATNG8:00982:03026
GATGGTAGTATCTGTCTACGAGAGCCAGAAGATCAGGAACTCTAGAAGAATTCAGATTTTTAACATCGAGAGTAAACGTAAAAAGAAGGTTTTACAAGACTCACGTTAACAATATTGCAGCAGTACGCACACAATCGAAGCGCAGTAAGGATGGCTAGTGTAACTAGCAAGAATACCACGAAAGCAAGAAAAAGAAGTACGCTATTAACTATTAACGTACCTGTCTCTTCCGAAACGAATGAGTACACACTCTCATATGACACTACCATCGTTCGGTCAGAGTCT
+
444<7=ABBBB@@@>CCCDBBBBBC?B=A?BB:;:B=@;>>=00/>60/(/0///77;;;+;58///56-//889///33333$33,3,333&38938622265--(-(-2244525669>>?@>CCCCCCCB?B9::>@@@C?@???B@E;;:;A@@BA@@=@BCBBB@CC>BAB>AABED8??;5;==>>/>A:>;;;>>>;;6;;?>?B6;5;>BBB?@@@@@BF@C>ADD>C::8:??CCBBBBABBBBBB;;;BBBCCAAA@BBBAA>AB?BBBBBBBBC
@ATNG8:00984:03033
GATGGTAGAGAGAGCTCTCTCATCGTACTCATTCGTTTCGGAAGAGACAGGTACGTTAATAGTTAATAGCGTACTTACTTTTTCTTAGCTTTTCGTGGTATTCTTGCTAGTTACACTAGCCATCCTTACTGCGCTTCGATTGTGTGCGTACTGCTGCAATATTGTTAACGTGAGTCTTGTAAAACCTTCTTTTTACGTTTACTCTCGTGTTAAAAATCTGAATTCTTCTAGAGTTCCTGATCTTCTGGATATGAGTGACTCGTGCTACATCGTTCGGTCAGAGTCT
+
///<69<AAAA@@>>=;;;<<<<;;;;;=>@B?BBBD>AC?@<@@:949839878;3;+0//93869:?::;=8<0//;;;;+//+/3;<<<1<@@?4<<@<@B39:7AAB>BBA=>@AA;>>B=B>===?@@AA<AA@@7;:=AAA??>>>?>===?5:;<;>>;>=BB==>@>>>:=>@@@6@=B;>>BBC/?>888-8<>;;8;<AA<BABB/@;;;>=C=AA=@???=;;6;;?@>>>@:>=@;??=======@@@@@@@AA>>=>==?:==7;;?>@@?>>
@ATNG8:00997:03017
GATGGTAGCGCATATCAGCGCAGCCCAGAAGATCAGGAACTCTAGAAGAATTCAGATTTTTAACACGAGAGTAAACGTAAAAAGAAGGTTTTACAAGACTCACGTTAACAATATTGCAGCAGTACGCACACAATCGAAGCGCAGTAAGGATGGCTAGTGTAACTAGCAAGAATACCACGAAAGCAAGAAAAAGAAGTACGCTATTAACTATTAACGTACCTGTCTCTTCCGAAACGAATGAGTACGATGAGAGAGCTCTCTCTACCATCGTTCGGTCAGAGTCT
+
BBDD?C@@ACDEBBAEBBDDBCCCC=CCE@DCCCBB?B@CCCCCAA?BB?B??>@999::*;@CCCBCFDGCCC=CCDBDCD1CC@D>AAA;ACCACAAACCCA@>A@BB?BBB?BBBBCAABCCCCDDDDE?DDCC?BBBBBBBB?B?CA@?ACCCCCCC?CCCCBB>CB>AA@=??777):>?;9:9:9(9@?B9::CBCBB?B?B?BB;@;?ACCD@CCBBBCCAE?CCC>C@@>?BBBDBBBABBBBBBBBBB>>>BB=@A<<<==A=A@>@BBBBBA>@
@ATNG8:00997:03056
GATGGTAGTACATGATAGACGACACCAGAAGATCAGGAACTCTAGAAGAATTCAGATTTTTAACACGAGAGTAAACGTAAAAAGAAGGTTTTACAAGACTCACGTTAACAATATTGCAGCAGTACGCACACAATCGAAGCGCAGTAAGGATGGCTAGTGTAACTAGCAAGAATACCACGAAAAGCAAGAAAAAGAAGTACGCTATTAACTATTAACGTACCTGTCTCTTCCGAAACGAATGAGTACGATGAGAGAGCTCTCTCTACCATCGTTCGGTCAGAGTCT
+
AB@A>AABBBBB;;;BCCBBACBBBABBB@CCB;;97989CCBCCB@A@>A?A@B@@@@@1@?CCCCCCBCDDF>B@>====,>@>C4:;:.;CCAHBBBBBCBB?B?BB@BCC@CCAAACCCCABBDDDBC@CDBB?BAA@CCAA>BBDBA>ACCCCDCB?CBBBDC@BB@??>9>>@?@A5>>>@BCCCD3BB?B9::AACCC=?>?ABD<?<=>CCC@BA@@A@@@D@ABB<B;;6:@A@@ACBCAAACAAA9:9BBBBD@BC@@???C?BB?CBBBBBB99
@ATNG8:00998:03026
GATGGTAGTCTCAGATAGTCTATAGTACTCTATTCAGTTTCGGAATGAGACAGGTACGTTAATAGTTAATAGCGTACTTCTTTTTCTTGCTTTCGTGGTATTCTTGCTAGTTACACTAGCCATCCTTACTGCGCTTCGATTGTGTGCGTACTGCTGCAATATTGTTAACGTGAGTCTTGTAAAACCTTCTTTTTACGTTTACTCTCGTGTTAAAATCTGATTCTTCTAGAGTTCCTGATCTTCTGGCTCTCGTAGACAGATACTACCATCGTTCGGTCAGAGTCT
+
88<834444;;55555:5555/////77;///:4///::5:;;B65499<;BA?BA9/09>60//96;5?AA::44/9699988'//(/569////7277949<.55555;9<===0//<,//<6<8;;;99<55.5:::066AD>955994459;9:)///)//)/)///////75(///::+:673-////$/////)55559;>6666999+999///)/:37799944.4.4884447:45.5;5/////989//////79<7<<;<>9<<799465<<<:
@ATNG8:00999:03026
GATGGTAGGTGTGTCTCTGGAGAGTAGTACTCATTCGTTTCGGAAGAGACAGGTACGTTAATAGTTAATAGCGTACTTCTTTTCTTGCTTTCGTGGTATTCTTGCTAGTTACACTAGCCATCCTTACTGCGCTTCGATTGTGTGCGTACTGCTGCAATATTGTTAACGTGAGTCTTGTAAAACCTTCTTTTTACGTTTACTCTCGTGTTAAAAATCTGAATTCTTCTAGAGTTCCTGATCTTCTGGAGTACACATGATACTCTACCATCGTTCGGTCAGAGGTCTT
+
95<@::5505=;==:5665.5<::555549944458866.//)/)///77997<<<=?@BACCCC@CAAABCB@;55.5555&55.4;<;2<955.5:9)//,//<</626;:<655<5555393565955/927///39;<=@@@???BAB??=>:000+0>6:18<=?=995:59;;==0=9<9<D@E@1=@999,9595555555.5555$595//5;5//)//799;;393444944.489.55555<;:5559445;;;<9<;<;<044.//////)///)
@ATNG8:01002:03047
GATGGTAGCTCTGCTCTGACTCTCCGTACTCATTCGTTTCGGAAGAGACAGGTACGTTTAAATAGTTAATAGACGTAACTTCTTTTTCTTTGCTTTCGTGGTATTCTTGCTAGTTACACTAGCCATCCTTACTGCGCTTCGATTGTGTGCGTACTGCTGCAATATTGTTAACGTGAGTCTTGTAAAAACCTTCTTTTTACGTTTACTTCTTCGTTGTTAAAAATCTGAATTCTTCTTAGAAGTTCCTGATCTTCTGGGTGCGCTACAGTCTCTCTACCATCGTTCGGTCAGAGTCT
+
55>;699//////9;;565977//)//--7///)//44(44.437::;///277999;)55)554:372////////)/:.54444$4;<09455)4:;;7<65.55.5556<>9=;;;<;55059:8=7<<655:::.55::5<<;555555<==;;:<B49957><3>5<<955559=9=>>>>>*;49499999$56?>>4<-,(,,(,,*(*,05668(-//772949;54/)///)/;6;6;8:877)/---(-///777=<99;5554;99.55445555.6999;77//
@ATNG8:01003:03036
GATGGTATACACGTGTGCTCTCTCGTACTCATTCGTTTCGGAAGAGACAGGTACGTTAATAGTTAATAGCGTACTTCTTTTTCTTGCTTTCGTGGTATTCTTGCTAGTTACACTAGCCATCCTTACTGCGCTTCGATTGTGTGCGTACTGCTGCAATATTGTTAACGTGAGTCTTGTAAAACCTTCTTTTTACGTTTACTCTCGTGTTAAAAACTGAATTCTTCTAGAGTTCCTGATCTTCTGGATAGCGACGCGATATACTACCATCGTTCGGTCAGAGTCT
+
BBA@>ACBBCCB@BAAAA;DCCCCCBBBCCBB>BCCC=CC@C?BBDBBCC?AABBC@C>AAAC@C@CBABCBBBB?BCCCC3BB??99919AAC?BAA<@A2:99@>?;BAA>>>AA<@??;?:?BAA@:::=BAAA9=>@>>>=@AAADC===A<???<AA<A;AAAA@A???;@ABDD;D=A<AAAAA/AA666*//:///>99<18888(79:>8>8==<@AAB>>><@<>>>B<=:>>><AAC>@@@@??==>ACA=>>?;?AADD<;94<AAA>><<<
@ATNG8:01003:03057
GATGGTAGCTCTGCTCTGACTCTCGTACTCATTCGTTTCGGAAGAGACAGGTACGTTAATAGTTAATAGCGTACTTCTTTTTCTTGCTTTCGTGGTATTCTTGCTAGTTACACTAGCCATCCTTACTGCGCTTCGATTGTGTGCGTACTGCTGCAATATTGTTAACGTTAGTCTTGTAAAACCTTCTTTTTACGTTTACTCTCGTGTTAAAAATCTGAATTCTTCTAGAGTTCCTGATCTTCTGGGTCTACGCTCGTCGCGCTACCATCGTTCGGTCAGAGTCT
+
5<;;8;DDCCBBBCCCCCCCCBBBCBCCCD??<?@@@<AE?C?BCCCCCC@CCCDCAC@CCBB?BAGBCACCBBC@IGDDD3BB@BBBC=BCBC@CCF?BB?A@BCCIADDDCBCCC@CCD?B?BBBC@@@B?ABAB>AABBD@A@BA@@DAAAC@BBB?BA@C>@?@?BBBBK?AADEJ<C?B>ACEEF5CCBBB=BDCBBBBB;;8;CCC.;::9C;B?BB?BCCBBBB=@;@@AAAA?@@HE=BB;;;FBBBCCCCCC@@ACACCBBB?@@>BBBBCDB;;
@ATNG8:01008:03030
GATGGTAGGCACTGCGCACACATCCCAGAAGATCAGGAACTCTAGAAGAATTCAGATTTTTAACACGAGAGTAAACGTAAAAAGAAGGTTTTACAAGACTCACGTTAACAATATTGCAGCAGTACGCACACAATCGAAGCGCAGTAAGGATGGCTAGTGTAACTAGCAAGAATACCACGAAAGCAAGAAAAAGAAGTACGCTATTAACTATTAACGTACCTGTCTCTTCCGAAACGAATGAGTACTACTCTCAGAGACACACTACCATCGTTCGGTCAGAGTCT
+
>:@B?BA9399////77<;<B@66909<A=B666<<8<:=<B996C:==;C:/0///;;;+:699:=;;;<:==8835====+55.5499;0;<>7AAA@?>C@@;@>AA?ACB@CBBABCEDDDFCBBCBB?BAAA>ABCBBBBB?B@C@@>@BBBDCCCABCCBCB?BB@BCB@CB<<<7373875778(6=8=:;;@@@?@:>7;;??8<8<?CBB@BCCBABB9:99BA;B::79AAABBCCCBBBBBBBBB>??@>==@@=@BB8838:9=><=:;;AA
@ATNG8:01011:03030
GATGGTAGTGTCAGTGCGCGTCGTCCAGAAGATCAGGAACTCTAGAAGAATTCAGATTTTTAACACTAGAGTAAACGTAAAAAGAAGGTTTTACAAGACTCACGTTAACAATATTGCAGCAGTACGCACACAATCGAAGCGCAGTAAGGATGGCTAGTGTAACTAGCAAGAATACCACGAAAGCAAGAAAAAGAAGTACGCTATTAACTATTAACGTACCTGTCTCTTCCGAAACGAATGAGTACTATAGACTATCTGAGACTACCATCGTTCGGTCAGAGTCT
+
888A:?9;6=5;9?990/////7//)/<<=;AAAAB@CACCDCC@@=?@;=>@>===>>>,><@A???BBAA@A;99;BBBB5@@<@;@AA;BEIBI=;;@@AAB>A>;;6;BC?BCBBCCCCGEJDC;;;B?B:::?AACCAAAB?B?C@@=@BBBCBCB@BBBAAA???<?AA<AAA@@;@@@<@@@@@2=>:>;;;?===?<@<>>>A=C<A@DCDACBAAA@@;;<A@>8@00,0>>>BC???AA?=?:::?999?A@AAB?B?99:=A@?BBBBDCCCC
@ATNG8:01011:03055
GATGGTAGCTCACGTACGTCACACGTACTCATTCGTTTCGGAAGAGACAGGTACGTTAATAGTTAATAGCGTACTTCTTTTTCTTGCTTTCGTGGTATTCTTGCTAGTTACACTAGCCATCCTTACTGCGCTTCGATTGTGTGCGTACTGCTGCAATATTGTTAACGTGAGTCTTGTAAAACCTTCTTTTTTACGTTTTACTCTCGTGTTAAAAATCTGAATTCTTCTAGAGTTCCTGATCTTCTGGAGATACACATGATACTCTACCATCGTTCGGTCAGAGTCT
+
<>AA<@CCCDCB;;6>669CBCCC;;;CCCBC@CCCC=CC?C@BBGEDBB@CCBBC>A>BBBD@C?A@@@BBA?<978878(9?8=;<81;B??;?A@:??>BBBBBB>AABBBB<<6<<<8=<?A@@@====BAAA:>>?@??>==B@@?==>E=?>=:>C=B<=>=B@@?==899:9:+:4:4668888%8=////)/99///9;9<0////'....8382>968>=>>>>;?:>?::;=9==?;?>?AAFB@///@@:==??==9=::::-//9=<CCCBB;;
@ATNG8:00964:03077
GATGGTAGTACATGATTGACGACACCAGAAGATCAGGAACTCTAGAAGAATTCAGATTTTTAACACGAGAGTAAACGTAAAAAGAAGGTTTTACAAGACTCACGTTAACAATATTGCAGCAGTACGCACACAATCGAAGCGCAGTAAGGATGGCTAGTGTAACTAGCAAGAATACCACGAAAGCAAGAAAAAGAAGTACGCTATTAACTATTAACGTACCTGTCTCTTCCGAAACGAATGAGTACGTGTGCGTCGTGTCTCCTACCATCGTTCGGTCAGAGTCT
+
8;;<?BDCCCFCAAAC?CBE;;;CC@DBD@DDDCBB@B?BBECBBCABC??<@AA@@DDD3D@E;<;CCCCCDG=@@@A@>@0@A>B5<<<*:CD=CDA@@CB@@<@>;;8;BC?BABCCDDDB@@ABBBCC@CCCB@BBBBBBBB@C@CBB@BBBBBBBB@AACC??=?C?AAA>@@?@@;????AAABB3BB?B99:BABAB??:==CB6;7;;BAA>AA@;;:B?C@CDB<;;:4:==A@???@??=@@@@@@@@@???CCC@@@?BC?@@=?@@@???AA
@ATNG8:00965:03067
GATGGTAGCAGACGTGACAGAGCGCCAGAAGATCAGGAACTCTAGAAGAATTCAGATTTTTAACACGAGAGTAAACGTAAAAAGAAGGTTTTACAAGACACGCGTTAACAATATTGCAGCAGTACGCACACAATCGAAGCGCAGTAAGGATGGCTAGTGTAACTAGCAAGAATACCACGAAAGCAAGAAAAAGAAGTACGCTTTTAACTATTAACGTACCTGTCTCTTCCGAAACGAATGAGTACCTCTCAGACGCTCGTCCTACCATCGTTCGGTCAGAGTCT
+
;;BD@CC:;555:9;;=>=>>><<<86659<<=<;;7;8///////6;=8=9=<A??=?=,=9?@@AB?:97BA:7344444$55.5.555&5>A:C?CDCCBCC>B>@@<?@?45:??A@@ACCAAADCBD=@@;;6:A@?@A??;?;@;;6:BBAB???>A?>?BB?BB@??>580;@@700/=@@A@A0@=4?=99:7888)89:9876<8=@??@=A@=9999(/(/55.69C=8::??6717>=;<<::69:///95/52195227/5;4;77./.633
@ATNG8:00965:03074
GATGGTAGCTCGCTGATGATATCTCCAGAAGATCAGGAACTCTAGAAGAATTCAGTTTTTTAATCACGAGAGTAAACGTAAAAAGAAGGTTTTACAAGACTCACGTTAACAATATTGCAGCAGTACGCACACAATCGAAGCGCAGTAAGGATGGCTAGTGTAACTAGCAAGAATACCACGAAAGCAAGAAAAAGAAGTACGCTATTAACTATTAACGTACCTGTCTCTTCCGAAACGAATGAGTACTGTATCTATGTGTGCGCTACCATCGTTCGGTCAGAGTCT
+
@@BB?BCBBBBEF@@@CCCCCBCBC?CCC@BBBBAA=B?BBCAAABACC?C?ABBBBBAB)B999BCBBBBCCCE?CCAAAAA0A@=A@FFE;DAA=ABBBBBB@@<@?BB?CJD?A@BBCGDDAAACBBB@@>?CCC@BBCBCBAA=B@DBB?CCBBBBBC?CCCAAA?CC?BBB?A@???8???:?BCCC3B@=A:99AAAAA;?;@@AC<@;@@BCC?BCAAABB>A?BA?9A:959?CCCDCBBBBBDBBBBBBBF>::?==:>???G<>><>A?????=>
@ATNG8:00967:03093
GATGGTAGACATATCGTACTCTCTGTACTCATTCGTTTCGGAAGAGACAGGTACGTTAATAGTTAATAGCGTACTTCTTTTTCTTGCTTTCGTGGTATTCTTGCTAGTTACACTAGCCATCCTCACTGCGCTTCGATTGTGTGCGTACTGCTGCAATATTGTTAACGTGAGTCTTGTAAAACCTTCTTTTTACGTTTACTCTCGTGTTAAAAATCTGAATTCTTCTAGAGTTCCTGATCTTCTGGGTCTACGCTCGTCGCGCTACCATCCGTTCGGTCAGAGTCT
+
;;?B?BBBCCCCCBCCCCCCHCBBCCCBBCAB:BAAA<AA?BAEBBBAAB?BBBBB<>>???A<@8977>BBBC@@BB@@@,0/(/966.600/3===:BA@BB?AAA==>=;;;BB<BBB;===B?>;;;B<@>>>:=<?>>>@@@@@AC=>>A<<==9;;5;8==>??@@@@;>>>>=/=1:489888(7888:09>>9:8A><;08876'2::<A6868A9@@A><<<8<4::>=;:5:<<=6>??AA=>=@AA@???;77=7<//+/717<177=?<==67
@ATNG8:00969:03096
GATGGTAGCACGACACGACGATGTGTACTCATTCGTTTCGGAATGAGACAGGTACGTTAATAGTTAATAGCGTACTTCTTTTTCTTGCTTTTCGTGGTATTCTTGCTAGTTACACTAGCCATCCTTACTGCGCTTCGATTGTGTGCGTACTGCTGCAATATTGTTAACGTGAGTCTTGTAAAACCTTCTTTTTACGTTTACTCTCGTGTTAAAAATCTGAATTCTTACTAGAGTTCCTGATCTTTCTGGACAGAGTGTGCAGATACTACCATCGTTCGGTCAGAGTCT
+
CCCC?CDBB;9666CABB<666<;>>BBBBAB=AAAB=BA?B659;@<<B>>ABCCC=@>@A?<8A9:::999;::377333$384>7///&////(//6179166:6/0)/666766627997=;<<=6626;59<;@;<=;?>>:;;>>>=====8988:==8=;==>BBAB>=:=?>>>2>:>;>?CCB.==@@B9>>>878BA>>;>@??/?::;?<?=BB:>=>>>@@A<A<>==C;;;6;AA=B@@@A;;;>>@@@B@@@B@@<@@@AA<>><>?CCCDA;;
@ATNG8:00970:03095
GATGCACTGCGCACACATCCCAGAAGATCAGGAACTCTAGAAGAATTCAGATTTTTAACACGAGAGTAAACGTAAAAAGAAGGTTTTACAAGACTCACGTTAACAATATTGCAGCAGTACGCACACAATCGAAGCGCAGTAAGGATGGCTAGTGTAACTAGCAAGAATACCACGAAAAGCAAGAAAAAGAAGTACGACTATTAACTATTAACGTACCTGTCTCTTCCGAAACGAATGAGTACACATCGTCGTGTCGTGCTACCATCGTTCGGTCAGATCT
+
CCDCBCABBDBABDCCCCCC=CDD?DAACCC?C?BBBBBBB?BB?B?CCC?>>>>1??BCCAAACAACC>CCAA@??1?B>@>AAA9A@A9==>>AAA@@<@<AA<A><6::@@@=><@AAA>;;=A;@@@@5<<==>>@>9?;?CC<A@@@@@@@;AA@@AA>AB>B==6::5555)8<<7<>>>>/;;6;=<<///<<<7B=@::;:=<AA@@@:>A<<<>>;A;AAC:A==;=B@@:::@@ABBBCAABBBBA@;;@>>8<@BCC=;;7;>>AA>;;
@ATNG8:00974:03090
GATGGTAGATACTCGCTGATACACCCAGAAGATCAGGAACTCTAGAAGAATTCAGATTTTTAACACGAGAGTAAACGTAAAAAGAAGGTTTTACAAGACTCACGTTAACAATATTGCAGCAGTACGCACACAATCGAAGCGCAGTAAGGATGGCTAGTGTAACTAGCAAGAATACCACGAAAGCAAGAAAAAGAAGTACGCTATTAACTATTAACGTACCTGTCTCTTCCGAAACGAATGAGTACATAGATATACGTATAGCTACCATCGTTCGGTCAGAGTCT
+
@;@D9ABCCCB@@ACBAACBB@@@@;@BA>AAAB<;9;@CCDAABB@GE?B>@@999BBB2B?>>>CC@?>BCD>>>@DEFG5@A?B?CCC<CDD@BACCCDCCD@C?BB@CBB:;;A@CABBCGFCDCDCC?B@@@?AAABABA@;@4;;;7;BAABBBC?:::@??=BB?ABA4:::::+:999=??@@.@A=>====<===:=8<=8818>>>BBC?B@@????;??CBC>CBB?BAABBCDDDEBCA?;;>;;;A======8898;@=@>8>?AAAAA??
@ATNG8:00994:03104
GATGGTAGCTCGCTGATGATATCTCCAGAAGATCAGGAACTCTAGAAGAATTCAGATTTTTAACACGAGAGTAAACGTAAAAAGAAGGTTTTACAAGACTCACGTTAACAATATTGCAGCAGTACGCACACAATCGAAGCGCAGTAAGGATGGCTAGTGTAACTAGCAAGAATACCACGAAAGCAAGAAAAAGAAGTACGCTATTAACTATTAACGTACCTGTCTCTTCCGAAACGAATGAGTACGAGAGAGCACACGTGTCTACCATCGTTCGGTCAGAGTCT
+
AAAC@CCAABCCCCCBBBBCCCCCC=CCD@BBBBAA>B?BACCCBB?BC@D@A@@>???>.??BCCBBBCCCCC=C@ABEGG5@AAD>BBB<CCGADAAACA@:94;>AC@CCC?CCBBBCDDCCBBCCCCC?CCCC?BBBBBBBB>A=A998:CCCCDCB?AABBBB?>>:=@@8=>898+:>>;::999(9B?A888AABA?:?=ABBB<@<>>BCC@CCCBBAA>A>AAC>CBB?BBBBBBCCBBBBAA@@BBCB@A=AA??;???>A;>>9?@A@AA??;
@ATNG8:00997:03078
GATGGTAGTACATGATAGACGACACCAGAAGATCAGGAACTCTAGAAGAATTCAGATTTTTAACACGAGAGTAAACGTAAAAAGAAGGTTTTACAAGACTCACGTTAACAATATTGCAGCAGTACGCACACAATCGAAGCGCAGTAAGGATGGCTAGTGTAACTAGCAAGAATACCACGAAAGCAAGAAAAAGAAGTACGCTATTAACTATTAACGTACCTGTCTCTTCCGAAACGAATGAGTACGTGTGCGACGTGTCTCCTACCATCGTTCGGTCAGAGTCT
+
:::B:BBBCDCCBBBBCCCD;;;BB@BCDAECCCCC@C@CCDBBAC?CC8979?B?@@@@0A?CCCCCCCBDDD@BBAAAAA2AC?B?BBB:BCC@CBBBBBC@@=A?BC@BBB?BBBBBBBBCAAABBCDEACBBB>BABBCBBB?C?BBC@CCCCBBCB@BAACBB@BC?BBB=?>===7===;::9:9(9B>B::9CBBBB>A>A@??;?;?>CCD?BBA@@BC?B@BCB=B;;8;BCBBBBABBBBBBBBAAACCBB?BBB?>>>:@=@B?BCCCCCBBB
@ATNG8:01000:03091
GATGGTAGAGAGACTGTAGCGCACCCAGAAGATCAGGAACTCTAGAAGAATTCAGATTTTTAACACGAGAGTAAACGTAAAAAGAAGGTTTTACAAGACTCACGTTAACAATATTGCAGCAGTACGCACACAATCGAAGCGCAGTAAGGATGGCTAGTGTAACTAGCAAGAATACCACGAAAGCAAGAAAAAGAAGTACGCTATTAACTATTAACGTACCTGTCTCTTCCGAAACGATGAGTACGTGTGCGACGTGTCTCCTACCATCGTTCGGTCAGAGTCT
+
::54.4555<<<<;99:5555:;;<3559455<?@A<@;?@@???C=AA=?9>?<97989(8<784BCCBBBBB;?>@@@A@0>@;9.599&9>>;@999;9900-/3<96??@69:AABBCCDC@@@@@?A@CCBB@CDBBBABF@D@B@@=@A@?@???;?AABBB=BA;99999:99:,7=<<87878'383878;;;:8:;C9=;=><A<@@AA@?AAA???D>A=@?@9@?:9::@@@ABB@???99879;::99/65:4:7;7=9==6;?BABCBAA
@ATNG8:00965:03115
GATGGTAGACATATCGTACTCTCTGTACTCATTCGTTTCGGAAGAGACAGGTACGTGAATAGTTAATAGCGTACTTCTTTTTCTTGCTTTCGTGGTATTCTTGCTAGTTACACTAGCCATCCTTACTGCGCTTCGATTGTGTGCGTACTGCTGCAATATTGTTAACGTGAGTCTTGTAAAACCTTCTTTTTACGTTTACTCTCGTGTTAAAAATCTGAATTCTTCTAGAGTTCCTGATCTTCTGGCGCTCTGTCACGTCTGCTACCATCGTTCGGTCAGAGTCT
+
ABAB@BBBCCCCCCCCCDCCCBBBDDCCCB??=@@@C=BB@B?BBBBBBHAFC?@@BB?BBBB?B@DBBBBCB@?;@?=9>+9A:@656-8:97;?>>;>B????B>>:>AA==9DD8>;C7=:>A?;;;;>=AB::6;ABA@>?<<=A>@>>=@<===<@A;><>AAAAAA@@:>>>>>3=:?:99997.9AAAA9:::::;====8<<<<.====?<@<@@<@@@@>>><@7;;>>>A:>>A=>>>@;;;>>A@=<=<<>=?@<@@>>>=??<?A;:;>=;;
@ATNG8:00966:03123
GATGGTAGTATAGAGCTCTACATAGTACTCATTCGTTTCGGAAGAGACAGGTACGTTAATAGTTAATAGCGTACTTCTTTTTCTTGCTTTCGTGGTATTCTTGCTAGTTACACTAGCCATCCTTACTGCGCTTCGATTGTGTGCGTACTGCTGCAATATTGTTAACGTGAGTCTTGTAAAACCTTCTTTTTACGTTTACTCTCGTGTTAAAAATCTGAATTCTTCTAGAGTTCCTGATCTTCTGGGTCTACGCTCGTCGCGCTACCATCGTTCGGTCAGAGTCT
+
AACB@CBCCEE99:B<BBCC?FDCCBCBCC@@<@??@;@C@F@ACACCCC?CCBB@?B?CBBA>B>BBBBBBB@@=@ABAB2BB@A@@A:@BAA>AAB>BB?AAAB@@=A@@>>>??:A>A<A=A@>::<>>=CBAD6::@@>>>BABDAA>===<>>>=>>:==AAA@@AAAA7;;@BB;C:>:=@AAA/AA?A@9>>@@@?>>>>9>>>>.>;;<A=C=AA=@@?>9::=A:=?@@@A688>A:A@AA@@><>==><<>>>>C;<>>CC7;;:><:;?8::;
@ATNG8:00968:03139
GATGGTAGCAGACGTGACAGAGCGCCAGAAGATCAGGAACTCTAGAAGAATTCAGATTTTAACACGAGAGTAAACGTAAAAGAAGGTTTTACAAGACTCACGTTAACAATATTGCAGCAGTACGCACACAATCGAAGCGCAGTAAGGATGGCTAGTGTAACTAGCAAGAATACCACGAAAGCAAGAAAAAGAAGTACGCTATTAACTATTAACGTACCTGTCTCTTCCGAAACGAATGAGTACGTGTGCGACGTGTCTCCTACCATCGTTCGGTCAGAGTCT
+
:;<<7<<@=::;555=666><><@><@;;6:@@C??>?@>??>=8;687076<>88788*78=?>@@@><<=>8<;9444&5:5:.555&5;;456665==?@:B;CC89:C@CBCDDABBCCBBBBAAA=AAAA?BCBCBBBB=@:@00,0>>>@?AB>AACBBB>BC?BA@<>?999+9993::::9(9:477555559=5>9<;AA;A:>7;9C<:99?>BB?A<000+000)0/6//39<;77373895555555/555476../)//)///:88///
@ATNG8:00973:03121
GATGGTAGCTCTGCTCTGACTCTCGTATCATTCGTTTCGGAAGAGACAGGTACGTTAATAGTTAATAGCGTACTTCTTTTTCTTGCTTTCGTGGTATTCTTGCTAGTTACACTAGCCATCCTTACTGCGCTTCGATTGTGTGCGTACTGCTGCAATATTGTTAACGTGAGTCTTGTAAAACCTTCTTTTTACGTTTACTCTCGTGTTAAAAATCTGAATTCTTCTAGAGTTCCTGATCTTCTGGGTCTACGCTCGTCGCGCTACCATCGTTCGGTCAGAGTCT
+
??BC>A<ECEC@;;6@@A@BCCBBBAAAB;;5;A@A=BB?B@EECCABBADHCCB@C@CCCC?B?;;;CDBBBB@BAABB1BC?BCBC=BBBG@CCH@BB@;;;CBB@BCBCCCBB?BAB>B?CBBC;;;;?BBBB@CCBBCBBCCCBBBBBCC@BCC?BB?A>@AABBBBCC>C;;;;.;>C>;;;;<*;C;;<8;ACBBBC@>@4;:;;*;AABC@C@DD@CBCCCCC@C@BBACCC=@9;;/;ABBABABCCBBACCCCCC@AAABB?BB?BCBABCC99
@ATNG8:00974:03111
GATGGTAGCACGAGTCACTCATATCCAGAAGATCAGGAACTCTAGAAGAATTCAGATTTTTTAACACGAGAGTAAACGTAAAAAAGAAGGTTTTACAAGACTCACGTTAACAATATTGCAGCAGTACGCACACAATCGAAGCGCAGTAAGGATGGCTAGTGTAACTAGCAAGAATACCACGAAAAGCAAGAAAAAAGAAGTACGCTATTAACTATTAACGTACCTGTCTCTTCCGAAAACGAATGAGTACGTGTGCGACGTGTCTCCTACCATCGTTCGGTCAGAGTCT
+
788><AABAB@@;=A?C>CED?;<?9>BB?BBCBBB>C?AABBBDE@CC?B?AAA;;;;;;%8;AABBBCAA???6<@;;;;;;$;925.555&55<9=>?@>>>;;7:;??:?@?;>?:8;CCCCCCBBDCBA=@@994;?>>99994;?BBC@CCCFAAAB@B???A@:<<899:3::::::+:::3::9::9%0:6;///=;==>18059<<3:5::@BA>AA?@===3929899-9==8999ABBABBAAABBBA>>:;:>>9=;:5;877?5::?BBBBAAABB
@ATNG8:00975:03139
GATGGTAGCTCTGCTCTGACTCTCGTACTCATTCGTTTCGGAAGAGACAGGTACGTTAATAGTTAATAGCGTACTTCTTTTTCTTGCTTTCGTGGTATTCTTGCTAGTTACACTAGCCATCCTTACTGCGCTTCGATTGTGTGCGTACTGCTGCAATATTGTTAACGTGAGTCTTGTAAAACCTTCTTTTTACGTTTACTCTCGTGTTAAAAATCTGAATTCTTCTAGAGTTCCTTATCTTCTGGATACACTCATGTGCACCTACCATCGTTCGGTCAGAGTCT
+
?ABC@CBBDACBBBBBBCCCCCBCCBCCCBBB@BBBC>BF?C?CCCCCCC@CCBBB@C@CBBA?D@CBBBCDCCC?CCDCD1CC=BACD>DCAB?ACC@CC>@@BCCD@BBCDCCBB?CCC?B?CCCCBBBB?CCCC>A@BBBBBDDCBAB@A@CAEBC?BD@C?BBBAABBBB?BBBBB<BAD?BCCCB2BDDCC=CCCCCCBAB@4:;:;*;AABB@C@CC?BBBBBBC?B?B?BBBB>AAB@BCCCDBBBB??>BABC@BBB@CCBAB?BB?CBBBBCB@@
@ATNG8:00979:03129
GATGGTAGTGTCAGTGCGCGTCGTCCAGAAGATCAGGAACTCTAGAAGAATTCAGATTTTTAACACGAGAGTAAACGTAAAAAGAAGGTTTTACAAGACTCACGTTAACAATATTGCAGCAGTACGCACACAATCGAAGCGCAGTAAGGATGGCTAGTGTAACTAGCAAGAATACCACGAAAGCAAGAAAAAGAAGTACGCTATTAACTATTAACGTACCTGTCCCTTCCGAAACGAATGAGTACTGTATCTATGTGTGCGCTACCATCGTTCGGTCAGAGTCT
+
;9>=6;<@996655>=66;@<<966<@@E<@C;;;@<A7;;B@@@D?BA@B?CCB@@@@@2@?BBBAABBBCBB=?>;;;;;*;A=A?BBB7BCC?<=;CCC@A@?B?@@>ACD@CCBACIEBBBCCCCCCC?BBAA?A???CDCC?D@B@@=@AAAABBB?ACDCCC?BB?99:=??CCC<???49:@@@,@>9>>>>;;;AA=A<AAAA9=5;;@AA?@C?AA<A>A?AAA;???<:::BBBBABAAAB:::@?@@A@?999949AAAA5999=A@@>?>77
@ATNG8:00988:03112
GATGGTAGGACGAGCGTCTGAGAGGTACTCATTCGTTTCGGAAGAGACAGGTACGCTAATAGTTAATAGCGTAACTTCTTTTTCTTTGCTTTCGTGGTATTCTTGCTAGTTACACTAGCCATCCTTACTGCGCTTCGATTGTGTGCGTACTGCTGCAATATTGTTAACGTGAGTCTTGTAAACCTTCTTTTACGTTTACTCTCGTGTTAAAATCTGAATTCTTCTATAGTTCCTGATCTTCTGGGCTGCGCTGATATGCGCTACCATCGTTCGGTCAGAGTCT
+
444:399;2:44454;9:::;=<<8;>9;@9929>><5>?4969BBDDDF?CBBC>>B9:9@?5>;?>@>>00)/>8==>>=,777)44<@4<<;99=5925;259>995:9?@@A@ACAAAA@G?C;;<;;;C@CCCC?B;<;ACC@@ABABBB@@>@CC?BC>@<@A@000?>=:?::;0:;@;9:::-959=>8@@B@@BC?A?4;;;.:>?>=:>;@A<AABB;;;>A=ACABBB::<CF=B<;<;;BA@@BCCABBCCC@CB@A@?CC?CCBCCCB;=
@ATNG8:00989:03118
GATGGTAGCACACGAGATCTCATCGTACTCATTCGTTTCGGAAGAGACAGGTACGTTAATAGTTAATAGCGTACTTCTTTTTCTTGCTTTCGTGGTATTCTTGCTAGTTACACTAGCCATCCTTACTGCGCTTCGATTGTGTGCGTACTGCTGCAATATTGTTAACGTGAGTCTTTAAAACCTTCTTTTTACGTTTACTCTCGTGTTAAAAATCTGAATTCTTCTAGAGTTCCTGATCTTCTGGATATGAGTGACTCGTGCTACCATCGTTCGGTCAGAGTCT
+
95;@9>BCCCBCBBBCCCCBBCCCBBBCCBBB?BCBC<BC=A=@BBFFEE?BCB@A?@@CEEC@C?BBBBBBBCB@CBBBB1A>9?:::,7>?@<@?B?BB@BBBBBA>BAAABCCA=B??<?<?A>??>>>>DA;;8;@BAA@@???BA@>>>A96776::3::===@BBB>>>9>BA5A:>:>>CBC/AAAAA:AAAA?A@>:94:>=>/><<<<8<:>=:<==B>>><A<????@A:>;><>A??A?;;<=@@D@>?>@@;6;;;99-//16>;;;6666
@ATNG8:00991:03144
GATGGTAGACATATCGTACTCTCTGTACTCATTCGTTTCGGAAGAGACAGGTACGTTAATAGTTAATAGCGTACTTCTTTTTCTTGCTTTCGTGGTATTCTTGCTAGTTACACTAGCCATCCTTACTGCGCTTCGATTGTGTGCGTACTGCTGCAATATTGTTAACGTGAGTCTTGTAAAACCTTCTTTTTACGTTTACTCTCGTGTTAAAAATCTGAATTCTTCTAGAGTTCCTGATCTTCTGGCGCGTATGTATGTCGCCTACCATCGTTCGGTCAGAGTCT
+
>;CD@BBCCCCBCCCCCCDCCAAACDDBCC;:9;@@B<BC@C@BBBCCCC@CCBBB@B@BBBB?B>BBBBBBBAA;@>>:?+@<:A888,8999?BCC?BB?BB>>>A<A;=;?AAA<AAA9>9>AA>>>?A:>>>A688<566<???@@@>>>?;?AA=AC9>7=A>><A???899:==2==B=A====,;;777*--6---767;=@BBB/AA>AB=D;>>;@AA?===<?;>>?@@@;99;7//-779--/<==AA@@<@??;=====8==8=>@A==://
@ATNG8:00994:03141
GATGGTAGGTGCACATGATGTATCCAGAAGATCAGGAACTCTAGAAGAATTCAGATTTTTAACACGAGAGTAAACGTAAAAAGAAGGTTTTACAAGACTCACGTTAACAATATTGCAGCAGTACGCACACAATCGAAGCGCAGTAAGGATGGCTAGTTTAACTAGCAAGAATACCACGAAAGCAAGAAAAAGAAGTACGCTATTAACTATTAACGTACCTGTCTCTTCCGAAACGATGAGTACTGCGTCTCACTCTCGCCTACCATCGTTCGGTCAGAGTCT
+
::;;=BBCACBBB<@@>CCBCGCB?@@A?BBCC;;8;>AA@@??A=AA?B>A@@99999(:;@ACBBBCBBBC9@@;;;;;':>8=2999&555.6;;;BCCBC?B@A@=@BB?CBCCCCCCEGCCCBB;;:;CCC?C@@?A@??<@?C;;6;??=@@9@=A???BB@DB?B@><=0/0:50//9/8999(9929CBA@A@:949=?<995:=AACCCABAAABBB?B????8?@@@@?@@AA:::BBAAAAAADBBAA>AAA?B=AAC>AB><;==@;;;;
@ATNG8:01011:03118
GATGGTAGCGCACACATAGATACAGTACTCATTCGTTTCGGAAGAGACAGGTACGTTAATAGTTAATAGCGTACTTCTTTTTCTTGCTTTCGTGGTATTCTTGCTAGTTACACTAGCCATCCTTACTGCGCTTCGATTGTGTGCGTACTGCTGCAATATTGTTAACGTGAGTCTTGTAAAACCTTCTTTTTACGTTTACTCTCGTGTTAAAAATCTGAATTCTTCTAGAGTTCCTGATCTTCTGGACAGAGTGTGCAGATACTACCATCGTTCGGTCAGAGTCT
+
44:<8>CABCCCBBBCCCBCCCCCCD:;;BDB?BBCC?DC?C@AAACCCC@CCBCB?BAGDCC?B?BCCDCCBBC?BDDGC5BB=@ACC>BCBDACCC@CD;;;BCBC@CCCEEBBB@BBC@C@CCCGCBBC?BDBB?BCCBBBCCCCCCCBBBB?BAA@BB@C@CCDCCCCBCACCCCC:B=B>BBCCC5CCCDD>BBCBBBBCBB?BBBB5BBBCIBD>BB@BCCCCBB?B@CACCDE?BAB@BDDCCAAACAABBCCCBCCD?CC@AB?BB@CCBCBBABB
@ATNG8:00966:03195
GATGGTAGAGAGAGCTCTCTCATCGTACTCATTCGTTTCGGAAGAGACAGGTACGTTAATAGTTAATAGCGTACTTCTTTTTCTTGCTTTCGTGGTATTCTTGCTAGTTACACTAGCCATCCTTACTGCGCTTCGATTGTGTGCTTACTGCTGCAATATTGTTAACGTGAGTCTTGTAAAACCTTCTTTTTACGTTTACTCTCGTGTTAAAAATCTGAATTCTTCTAGAGTTCCTGATCTTCTGGATACACTCATGTGCACCTACCATCGTTCGGTCAGAGTCT
+
BCBC@DCCBCA@@CBCCCIGDBBDEEBAAI<;:;CCC?CC?C?BBACCCC?BBBBB?B?BCCB?B>BBBB@?@AA>AABBB2BB?BABB<ABAB?BBC?AB598AABA?BCCCA>>A:>>>9>:>A>>===?;AAAA5;;@>>>>9>>@@@>=>?<>>><?>;?<>>?AABDAA8==>DD6D7868@>>>.>A7770789///;89?:?DDD/@:;:@<A===:>BB>>==<A<AA????<>>@<@AAAA<9<>>>@@@@A:99=66666=7;;7=>C;;;>>=
@ATNG8:00967:03187
GATGGTAGATACTCGCTGATACACCCAGAAGATCAGGAACTCTAGAAGAATTCAGATTTTTAACACGAGAGTAAACGTAAAAAGAAGGTTTTACAAGACTCACGTTAACAATATTGCAGCAGTACGCACACAATCGAAGCGCAGTAAGGATGGCTAGTGTAACTAGCAAGAATACCACGAAAGCAAGAAAAAGAAGTACGCTATTAACTATTAACGTACCTGTCTCTTCCGAAACGAATGAGTACACATCGTCGTGTCGTGCTACCATCGTTCGGTCAGAGTCT
+
BCA@>BCDCCCCCCCCCCICCC@@@:@@@=@CICCA>A@CBBAABC?BB?B@CBAAACCC3B?ABBDDA@ACCC<BBBBBBB5AC=B6;;;6;DEACBBBCCBBB@C@CFAGBB?CACBCBBBDCCCDBBCD@CB??<@AA?@A997;?BAC>BDBBBABC?CBCBBB@@@;?>?8??>>@9???=BFEDD/CC>?===?????:=:=>@@686:@BBC@DAAABBB>B?BCC>BBD?BBBABCBBBCAABBBBBBBBBAAABBB@BCBBB?BB?BCCCBBBBB
@ATNG8:00970:03193
GATGGTAGGCACTGCGCACACATCCCAGAAGATCAGGAACTCTAGAAGAATTCAGATTTTTAACACGAGAGTAAACGTAGAAAGAAGGTTTTACAAGACTCACGTTAACAATATTGCAGCAGTACGCACACAATCGAAGCGCAGTAAGGATGGCTAGTGTAACTAGCAAGAATACCACGAAAGCAAGAAAAAGAAGTACGCTATTAACTATTAACGTACCTGTCTCTTCCGAAACGAATGAGTACGTGTGACGTACGTGAGCTACCATCGTTCGGTCAGAGTCT
+
8;@C@CBB<>444<555==CCCCCGGCCB?CCCCBB@CACEEAA@B?BB?B?ABA;;:::):<==>998BB=CD>A@BCBEF>AB>@>BBC:BCFABBBDGDCCC@C@DDACCC@CCDDCCCBBBCCBBBA@=A:::<???@CCBB>A?B;98:A???A@A=AAA999?BB?BBB?B>?>A:7776::;;;.;D;>>>>>??@@1818;==0818=AAA@BBBBABA=A?AAD=BBA>BAABBCCBAAABCCCDBCBBBBBBBCC?A999>;?@?BBBBBBBBB
@ATNG8:00977:03171
GATGGTAGAGAGACTGTAGCGCACCAGAAGATCAGGAACTCGTAGAAGAATTCAGATTTTTAACACGAGAGTAAACGTAGAAAGAAGGTTTTACAAGACTCACGTTAACAATATTGCAGCAGTACGCACACAATCGAAGCGCAGTAAGGATGGCTAGTGTAACTAGCAAGAATACCACGAAAGCAAGAAAAAGAAGTACGCTATTAACTATTAACGTACCTGTCTCTTCCGAAACGAATGAGTACGATGAGAGAGCTCTCTCTACCATCGTTCGGTCAGAGTCT
+
788:5;<<<BCDCAB=B@<:::0/)/::29@?B=A9>27://///93:;6;6:<333877';/3/////66658/-////;;.794;49;<0;;;8;;;=>5555057==8665.55555=<<<@===@@@@>@;:;437;8;;<=6:5:00*/::;?:<=8544<<><@?;7734::99:2344788>==*775222:::99926055885;4556669>><<<<>9<455<2:34-33<487BB>=>>;87777333622255457///6995::?@@@<=B
@ATNG8:00981:03190
GATGGTAGAGTACAGTGTAGTAGACCAGAAGATCAGGAACTCTAGAAGAATTCAGATTTTTAACACGAGAGTAAACGTAAAAAGAAGGTTTTACAAGACTCACGTTAACAATATTGCTGCAGTACGCACACAATCGAAGCGCAGTAAGGATGGCTAGTGTAACTAGCAAGAATACCACGAAACAAGAAAAAGTAGTACGCTATTAACTATTAACGTACCTGTCTCTTCCGAAACGAATGAGTACTGTATCTATGTGTGCGCTACCATCGTTCGGTCAGAGTCT
+
CBCD@DCCCCCCDDCCCCCEECCCC@BCB@CBBBBB?C@CCBBBBC?BB?A?CBBBBBBB3B@BBBAABBABAC;BBBBBBA2AD?B@CCC;CCCDBAABCEEDD?A?BD@CBB?BBBBB@@CAAABBBBBB@BBCB>BBBBBBBB>B>BBB>B@@@BBBB?BBBBCB>BB>BA@=@<9;:1;;9=>?>?/?888@BA@@?>?9>9@A>>9>9===?A;C@=>;=>:>9>AA987618@@@AB?>==>>=A==>>>>@>>=><<9>>A?A;;:7;>?D@AA;;
@ATNG8:00986:03178
GATGGTAGAGAGACTGTAGCGCACCCAGAAGATCAGGAACTCTAGAAGAATTCAGATTTTTAACACGAGAGTAAACGTAAAAAGAAGGTTTTACAAGACTCACGTTAACAATACTGCAGCAGTACGCACACAATCGAAGCGCAGTAAGGATGGCTAGTGTAACTAGCAAGAATACCACGAAAGCAAGAAAAAGAAGTACGCTATTAACTATTAACGTACCTGTCTCTTCCGAAACGAATGAGTACGTGTGCGACGTGTCTCCTACCATCGTTCGGTCAGAGTCT
+
AAA@7<BBAAA@@@BAACCABABBF?DDD@CBBBBD@D?CCCBBAA>AC@C@AAAAACCC3C?ABACAABCBBB>AABBBBB2AC>@4;;;.;AC?CBABCBBBB>B>BC@CCC@A@AA@ABBHFJECCCCD@BB;:7;AA@BB??=@>@DDHEBBBBBCB?BCBBBB>AA<??@ADHHDF:???<?AAAB3AA?A888A><>>:=:=>@C:=:=?BBB@CDBBAAB>A?@EE@EAD>ABCBBBBBAAABBABBBBBBC@@<@CC?===?B@BB@FCCDBAAAA
@ATNG8:00995:03196
GATGGTAGTACATGATAGACGACACCAGAAGATCAGGAACTCTAGAAGAATTCAGATTTTTAACACGAGAGTAAACGTAAAAATAAGGTTTTACAAGACTCACGTTAACAATATTGCAGCAGTACGCACACAATCGAAGCGCAGTAAGGATGGCTAGTGTAACTAGCAAGAATACCACGAAAGCAAGAAAAAGAAGTACGCTATTAACTATTAACGTACCTGTCTCTTCCGAAACGAATGAGTACAGAGAGTACGATATGTCTACCATCGTTCGGTCAGAGTCT
+
<;<B?BDDBBADBBBCCCCCBCBDC@ECD@CCBBBB?C?BA@@CCE@CB>?>?@;45599$:>BCDCCCCB@BA8AC;;;;;';>;@4;;949DD@DCCBCCCBB?B@CC@BBB=@?CBDA@ABDCBBBCCE>BCDE?BAA@AADD@FBCBB?BBBBBBCB@BCBCBB?BB?BBC>AAAAA;99:?ADDDD3BB?B??>CCCBB>B>ABDD;><??CBB=AC@@@BB?A?AAA<ACC?AAACCBBBCBBBBBBBBBBBBBAA@BC@BBB@@:>>=@@@AAA999
@ATNG8:01001:03182
GATGGTAGCTCACGTACGTCACACGTACTCATTCGTTTCGGAAGAGACAGGTACGTTAATAGTTAATAGCGTACTTCTTTTTCTTGCTTTCGTGGTATTCTTGCTAGTTACACTAGCCATCCTTACTGCGCTTCGATTGTGTGCGTACTGCTGCAATATTGTTAACGTGAGTCTTGTAAAACCTTCTTTTTACGTTTACTCTCGTGTTAAAAATCTGAATTCTTCTAGAGTTCCTGATCTTCTGGGTCTCTCTCTCACGCACTACCATCGTTCGGTCAGAGTCT
+
44::7;CCCCCBBCDDABBCBBBBBCCCCCAA?ABCF>CC@D?CBBBDBB?BCBBB?B?BDDD@B=@@CDCABB?<77777(9@;@???8>A@@>BA@<@B>?@ABBB@BBBBAB@@;?>>:>9>>?>>>AA;A;;;499:;<=@>>B@>?>><>:5769==8>=@AAA@@@::1:8888)818188898(8>///(/55//.://7/7888(5;?AG=D<>>;>>>A888<@;>>??>>7::@?:@A>>>@@@@?@?@AAA===7666:96::6::>A@A=>>
@ATNG8:01003:03189
GATGGTAGCGCGACGAGCGTAGACCCAGAAGATCAGGAACTCTAGAAGAATTCAGATTTTTAACACGAGAGTAAACGTAAAAAGAAGGTTTTACAAGACTCACGTTAACAATATTGCAGCAGTACGCACACAATCGAAGCGCAGTAAGGATGGCTAGTGTAACTAGCAAGAATACCACGAAAGCAAGAAAAAGAAGTACGCTATTAACTATTAACGTACCTGTCTCTTCCGAAACGAATGAATACTGCGTCTCACTCTCGCCTACCATCGTTCGGTCAGAGTCT
+
55<<9?CA@BCCCCCCBCCCCBBBC?CCC@B@@A@@=@?BBBBBBD@CC@B?BAAABBBB3B@BCBBBBBBBCB=::;AAAA2AC>C5;;;.;CC?BCBBCCBCB?B?AA>AAA=@@BABBCCCDBBBCCCB?A@::7;ABABB??=@@C@@>@CDDBBBB@BBBABA?DC@CBB=??A@@8987/8;<<<.9>9@:;;AADAA8;7;>>A9=7;<CCCABBDBBBB?B?BBB=BAB>AAB?BBBBBBCBBBBBBBBBBCC=@@C?EBBBB?BB@CCBB??@BB
@ATNG8:01005:03190
GATGGTAGTGATACAGATCAGACACAGAAGATCAGGAACTCTAGAAGAATTCAGATTTTTAACACGAGAGTAAACGTAAAAAGAAGGTTTTACAAGACTCACGTTAACAATATTGCAGCAGTACGCACACAATCGAAGCGCAGTAAGGATGGCTAGTGTAACTAGCAAGAATACCACGAAAGCAAGAAAAAGAAGTACGCTATTAACTATTAACGTACCTGTCTCTTCCGAAACGAATGAGTACTATGTAGAGCTCTATACTAATCGTTCGGTCAGAGTCT
+
?A@B?BBBBABCCCCCDCCCCCBBBDDD?BBCCBB@B?BBCBBBB?BB?B?BBBBBCCC1A?CCCBCCCDBBB9??@BBDD2BA?C=@@@7AA@=ABCCCEDBB@C@BC@CCE?AAD@AACCCCCDCCCBB@CCAA?ABCCAB@@<@?B??>@ECCCACC?@@@CCB@BB?>>>:==888*9=<;==>??.?A?C??;BCBBB:=:=A==1818?CCC@CE@@@AA=A?ADG>CCC?ABBBBBAABBCCAA@BB>>>AA@?>>:==>B?BB@DCCCAAA??
@ATNG8:01009:03181
GATGGTAGGCGTGTGAGAGTCTGCCCAGAAGATCAGGAACTCTAGAAGAATTCAGATTTTAACACGAGAGTAAACGTAAAAAGAAGGTTTTACAAGACTCACGTTAACAATATTGCAGCAGTACGCACACAATCGAAGCGCAGTAAGGATGGCTAGTGTAACTAGCAAGAATACCACGAAAGCAAGAAAAAGAAGTACGCTATTAACTATTAACGTACCTGTCTCTTCCGAAACGAATGAGTACAGAGAGTACGATATGTCTACCATCGTTCGGTCAGAGTCT
+
::@B?BCDABC@@:;9BBBA@@;;;)5BB<@A;:;;9;?CCCCBBB@A@>@@@@A;999-8:??AB???C@A>6>;:::99(9<8<3988&7394:=8=B@;;:;?=CA<>?@676>>@???AAAAAAAAA<A?AA:;;;?>@>;7=<<=B?BB?B>>>C<@A@@AB=AA=@BB?B>>BB3:::9:::::*::5;A==>>;;;=B=BAAA<?;?===@:>=?AA<<9=8==<.600+0;;>099=?????@@@@AA@===@AAA7::=::5;A;>>AAAA@==
@ATNG8:01015:02601
GATGGTAGCTCTGCTCTGACTCTCGTACTCATTCGTTTCGGAAGAGACAGGTACGTTAATAGTTAATAGCGTACTTCTTTTTCTTGCTTTCGTGGTATTCTTGCTAGTTACACTAGCCATCCTTACTGCGCTTCGATTGTGTGCGTACTGCTGCAATATTGTTAACGTGAGTCTTGTAAAACCTTCTTTTTACGTTTACTCTCGTGTTAAAAATCTGAATTCTTCTAGAGTTCCTGATCTTCTGGTGTCTGATCTGTATCACTACCATCGTTCGGTCAGAGTCT
+
ABBB@BCCBABBCBBBBBCCCCBCBBC@@@BB?AAAA>AD@D@CCCCBCC@CCGCGAC@CDBC@C@CCCCCBBBC@CCCCC1BB?BCCF>BB@A=ABC?BB:;;@CCG@BBGFCB@A?AEE@C?CDBBBBBC@CCCC?CBBBBBBBCCCCBAAAB@BBC?CD@D?BBBCBBBCC@DBBBB;B=B;;;:::*:B@AB=BBBBBBBAA@=AA@B0ABBCC?C?BB@BBCCBBB@D?@@ACCC@CCC?CBBBBCCCCCAABFCCA@@D@BBBBB?CC?CCCDCCC?>
@ATNG8:01021:02582
GATGGTAGAGTACAGTGTAGTAGACCAGAAGATCAGGAACTCTAGAAGAATTCAGATTTTTAACACGAGAGTAAACGTAAAAAGAAGGTTTTACAAGACTCACGTTAACAATATTGCAGCAGTACGCACACAATCGAAGCGCAGTAAGGATGGCTAGTGTAACTAGCAAGAATACCACGAAAGCAAGAAAAAGAAGTACGCTATTAACTATTAACGTACCTGTCTCTTCCGAAACGAATGAGTACACATCGTCGTGTCGTGCTACCATCGTTCGGTCAGAGTCT
+
::7<;9;@BBBA===;;;<>@B@;;49?=6;@BC;;7<>???995=8<;8?79>==;@>@,@<@?;77773;9;13349999(44.5.555&555.5555;=;;:7<5:<;9;4.55445>;<>@>CCBBCB;@@00,0>>=0:8B<B=B::49??;@AAA888B>:>>BA=@?:598888/8//(/888<0=>7?@><<8<794927>>C=D:87;@C=@@@??>@<>588B=BA?588<<<ACC::///89<<<<<<<<443A>=>=@@@AA?C998@BB?A
@ATNG8:01031:02600
GATGGTAGCTAGTACGTTATATCTATGTACTCATTCGTTTTCGGAATGAGACAGGTACGTTAATAGTTAATAGCGTACTTCTTTTTCTTGCTTTTCGTGGTATTCTTGCTAGTTACACTAGCCATCCTTACTGCGCTTCGATTGTGTGCGTACTGCTGCAATTATTGTTAACGTGAGTCTTGTAAAACCTTCTTTTTACGTTTACTCTCGTGTTAAAATCTTGAATTCTTCTAGAGTTCCTGATCTTCTGGAGATTATCATCAGCGAGCTACCATCGTTCGGTCAGAGTCTATCACCGCT
+
=?44.//98:---85--(-7:7;;=555556<;;7<////&/;49)////9:::7;<98:04.4:33-3-399333388388888'37/33373&3;::384:8BC?BBBB??397777822,2661619995529>7><;=<:<8@:9//./.65..25+2+22.58.5.555585556263333)3(.(.6668)75<<<1887<=558771///'///(/5056<>:>AAA667=D=AB==//*/6616;;=8=>;;;=>><<///77<596679733-337676766696/-(,2,
@ATNG8:01036:02582
GATGGTAGCTCACGTACGTCACACGTACTCATTCGTTTCGGAAGAGACAGGTACGTTAATAGTTAATAGCGTACTTCTTTTTCTTGCTTTCGTGGTATTCTTGCTAGTTACACTAGCCATCCTTACTGCGCTTCGATTGTGTGCGTACTGCTGCAATATTGTTATCGTGAGTCTTGTAAAACCTTCTTTTTACGTTTACTCTCGTGTTAAAAATCTGAATTCTTCTAGAGTTCCTGATCTTCTGGAGATACACATTGATACTCTACCATCGTTCGGTCAGAGTCT
+
>:@L?CBCCCBB9;6?;;>@@;9;AA@ACBAA?BCCI?EC?B@CCCBBAC@FCBBB@B@BBBB@D?CAABCED??<?CEDF3AA>ABCC=BBBB@BBB>BB??>?BAB?BBBBBBBC?A@@<@=@@?;;;@@<@@@@388??;;;??888@;66<6///6==59>===<==>98176656'54=:@@BAB/@A@AA388=887=;::1////$....727477275...36.3.55222:267;6225>>996//+/999>>>@@B:>>>>A<@@:=>GGDDAAA
@ATNG8:01051:02566
GATGGTAGGCACTGCGCACACATCCCAGAAGCATCAGGAACTCTAGAAGAATTCAGATTTTTAACACAGAGAGTAAACGATAAAAAGAAGGTTTTACAAGACTCACGTTAACAATATTGCAGCAGTACGCACACAATCGAAGCGCAGTAAGGATGGCTAGTGTAACTAGCAAGAATACCACGAAAGCAAGAAAAAAGAAGTACGCTATTAACTATTAACGTACCTGTCTCTTCCGAAACGAATGAGTACTACTCTCAGAGACACACTACCATCGTTCGGTCAGAGTCT
+
4888:@==:===554=555;>A<<B<B=@6559>:55165999555;397274/////;;;+938:///:;:;=;<333733333$37,3/4==1===8<888:889916.651522399:;=BBCCCCCCBAA@?BA::6;@==@???;A>A;<:;CCCBA@C?CBABAA?BC@BBB?B??>A88978999999%9?<A;::@CBAA;>;>A@@;?8<=AAA>ABBBBCC?B?AAE>CCC@@@?BBBBCCCCBBBBCAABBBCBBBB?;>==::4:94<====@=>=
@ATNG8:01053:02603
GATGGTAGTGATACAGATCAGACACCAGAAGATCAGGAACTCTAGAAGAATTCAGATTTTTAACACGAGAGTAAACGTAAAAAGAAGGTTTTACAAGACTCACGTTAACAATATTGCAGCAGTACGCACACAATTGAAGCGCAGTAAGGATGGCTAGTGTAACTAGCAAGAATACCACGAAAGCAAGAAAAAGAAGTACGCTATTAACTATTAACGTACCTGTCTCTTCCGAAACGAATGAGTACAGAGAGTACGATATGTCTACCATCGTTCGGTCAGAGTCT
+
@:;A>BCDCCBBBBEDBCCCMCCCD@BBD@BAB@@>5:38>;9:8>:BC>B?????;99:+:>BC=BDCBB@@@8=>?BEHE5BB@B5;;;.;CC@CAAAJHHCC>B@BC?BCB>AABBCCCCBCCCCCCCC@D@CC@CBCCCC@?>AAFBB>BCBBBBCB@ABABCB@BB>A>?;?@???:??><:9999(:@<AEDCCC@@@9<9=>>?:=:=>BCB@CCBBBCC@B?BBC>CCC>AABBBBBCCABAAC@@?AABBAA???A;@@>>>:;;7;?BBB@>==
@ATNG8:01059:02600
GATGGTAGTGTCAGTGCGCGTCGTCCAGAAGATCCAGGAAACTCTAGAAGAATTCAGATTTTTAACATCGAGAGTAAACGATAAAAAAGAAGGGTTTTTACAAAGACTCACGTTAACAATATTGCAGCAGTACGCACACAATCGAAGCGCAGTAAGGATGGCTAGTGTAACTAGCAAGAATACCACGAAAGCAAGAAAAAGAAGTACGCTATTAACTATTAACGTACCTGTCTCTTCCGAAACGAATGAGTACTACTCTCAGAGACACACTACCATCGTTCGGTCAGAGTCT
+
5:;;7<@CBABBB=BBCADCAAAB@;@B@;@>00)/7)0/)-57///;6;8373--------$-36///99888::9388///;999$//(//(/:::'//37.7733336..(.(.5375737999@>CCCCCDDAAAA=@A@@=??>>>>>A9?=A@@=@CBBDCAA>ACBBBB?@A<=>>588@A?6?7728====.<>9:888==>>@<@=A>>><@=@@CBC?BCBBBBC>@>@AD>DDC?AAAACBBACCAAAAACAAACABBABBB?=<>DD>>>9>>;;;==;;
@ATNG8:01062:02596
GGATGGTAGGCGTGTGAGAGTCTGCCCAGAAGATCAGGAACTCTAGAAGAATTCAGATTTTTAACACGAGAGTAAACGTAAAAAGAAGGTTTTACAAGACTCACGTTAACAATATTGCAGCAGTACGCACACTATCGAAGCGCAGTAAGGATGGCTAGTGTAACTAGCAAGAATACCACGAAGCAAGAAAAAGAAGTACGCTATTAACTATTAACGTACCTGTCTCTTCCGAAACGAATGAGTACCTCTCAGACGCTCGTCCTATCGTTCGGTCAGAGTCT
+
0)/7:)//:7/;55=@?@@A;;;;;9)5B@?BB;:9?7>=B@:;;@@=@A6;.:B>:::;:$7:=>ABB???CCD8?@BBDDC.9:8=2989(8;?>B744==>>A3837?:??@:>=>>A>>>:::///@<<;;:BB=?@A77599294;==:?@885AAA:>;;:=>:8818<=177:9177:388878'//(//.:::://,/5:6;:4;5;==AA8;;??A?@8=5;:>4:9939<<>>>><A6666//////99<<8>AAA@@<?A6989<@@;;;
@ATNG8:01024:02646
GATCAGACGTGACAGAGCGCCAGAAGATCAGGAACTCTAGAAGAATTCAGATTTTTAACACGAGAGTAAACGTAAAAAGAAGGTTTTACAAGACTCACGTTAACAATATTGCAGCAGTACGCACACAATCGAAGCGCAGTAAGGATGGCTAGTGTAACTAGCAAGAATACCACGAAAAGCAAGAAAAAGAAGTACGCTATTAACTATTAACGTACCTGTCTCTTCCGAAACGAATGAGTACTATGTAGAGCTCTATACTACCATCGTTCGGTCAGAGTCT
+
?@@CBBCCCCCCCBBBEDDD@CCB?CCCCCC@C?BBBBBCB?BB?B?B@@@BDDD2B?BCCBBBBBBBB>CBBBCBB1@@<A>BBB9A>C>>>>@BA@@@<A<AA=A@>8<<<<>AAAA>>>><<<?;?>>>;?@AA?A?>;@<AAA;AAA@@?A?;AAA@AB>BB>BA@4995667)8::4;>>>>/;;5;>>>@@@BB<B;AA??;@<AA@@@<==<>>>@=C<>>=5=9949A>A@@>>>DBA@B>?>D@@@A<<>AA;?>>>>:>A;@@@A@@>;;
@ATNG8:01026:02611
GATGGTAGGACGAGCGTCTGAGAGGTACTCATTCGTTTCGGAAGAGACAGGTACGTTAATAGTTAATAGCGTACTTCTTTTTCTTGCTTTCGTGGTATTCTTGCTAGTTACACTAGCCATCCTTACTGCGCTTCGATTGTGTGCGTACTGCTGCAATATTGTTAACGTGAGTCTTGTAAAACCTTCTTTTTACGTTTACTCTCGTGTTAAAAATCTGAATTCTTCTAGAGTTCCTGATCTTCTGGCGCGTATGTATGTCGCCTACCATCGTTCGGTCAGAGTCT
+
;:?D;CCC@BB@@@BBCBCCCCCC@BCCCCBB@CDDD=@@=A@DCCBCCC?CCBBC@C@CDDD?C?CCCCCCCBB?BCECC1CC@BBCC>CDCC@BBC@BC?AACCAB@BCEECCCC@DCD?B?CDDCAA@B?BBDD?CCCCBBBBCCBBDBBBA?CDEABB>A>ABCDCCCB@=?::::.:;@;;;;;;*;A@BC>CCCCGCCA@@5;;;;*;ACBB@C@CCABBCCBBB@C?CBBCBD@BBB?BBCAAACCCCCBBBBB@BBB@BCBBB?CCADCCCCCC99
@ATNG8:01028:02639
GATGGTAGCGCGACGAGCGTAGACCCAGAAGATCAGGAACTCTAGAAGAATTCAGATTTTTAACACGAGAGTAAACGTAAAAAGAAGGTTTTACAAGACTCACGTTAACAATATTGCAGCAGTACGCACACAATCGAAGCGCAGTAAGGATGGCTAGTGTAACTAGCAAGAATACCACGAAAGCAAGAAAAAGAAGTACGCTATTAACTATTAACGTACCTGTCTCTTCCGAAACGAATGAGTACGATGAGAGAGCTCTCTCTACCATCGTTCGGTCAGAGTCT
+
@<@@>A>CCBBBBBDDGBBCHEBBB>BBBACCCC@A>@?BBCCCCC?AD?B?BBBBBBBB3B<@@BBBBCCCCA>CCCDCDD5CB@B7;;;.;BB?CACBDCFDD@C@BC@CCC?CCBBBCCBCCCGCCC;;:;DBB?ACBABBAA?B@CBB@BBAACCCC?CDCBBB>AA>ABB>AAAA@9A??<?BBBB3BC?B?>?BD>??7:7;AAA3859@BBC@FFBDBCB?C@CCC<BBC@CBBBBCBBB>>>BBBABBB=====;;;<@===C<???AAABBBB@?
@ATNG8:01035:02614
GATGGTAGCTCGCTGATGATATCTCCAGAAGATCAGGAACTCTAGAAGAATTCAGATTTTTAACACGAGAGTAACGTAAAAAGAAGGTTTTACAAGACTCACGTTAACAATATTGCAGCAGTACGCACACAATCGAAGCGCAGTAAGGATGGCTAGTGTAACTAGCAAGAATACCACGAAAAGCAAGAAAAAAGAAGTACGCTATTAACTATTAACGTACCTGTCTCTTCCGAAACGAATGAGTACACACTCTCATATGACACTACCATCGTTCGGTCAGAGTCT
+
;;;<@B@A@<=@=669CB@AACBDHBHCC?BBDDA@?@@BBB<;;C@BC?B?AA??@???.?;?@CBBBCCBB?A?:;;;;*;A?A=BBB:BBB?BBABBCC;;8:4:@<A@@<@AC@@@DCBBCBBBAA@<ABBB>A@CBDDDC?C?C@@=@BDBAACC@?@AECC?BB????=@>0000+000*.:::<=':;,///:;>=8:78;;99A5:587;AA?BBBA@@EAD>AAD>ABB=@@BBBCBCBB???BBCCDCCBA?>???9??>>F@FD=AABBBBBBB
@ATNG8:01037:02629
GATGGTAGCGCACACATAGATACAGTACTCATTCGTTTCGGAAGAGACAGGTACGTTAATAGTTAATAGCGATAACTTCATTTTTCTTTGCTTTCGTGGTATTTCTTGCTAGTTACACTAGCCATCCTTACTGCGCTTCGATTGTGTGCGTACTGCTGCAATATTGTTAACGTGAGTCTTGTAAAAACCTTCTTTTTACGTTTACTCTCGTGTTAAAATCTGAATTCTTCTAGAAGTTCCTGATCTTCTGGGTCTCTTTCTCACGCACTACCATCGTTCGGTCAGAGTCT
+
////)/7:<>=>>??=>;;;@>;;;555;;/0)////(/<5:55555999455555.4054<<7;7999////72//)//////$499)44490445949444)4:3445;9;95555<955.59949545554555.56;;6;==;;666<=<7777//)///)/9)4.4:888<<44.444444$439544444$4;444)4444445555.555&55555./)/94/////2//)54999955.4755(----88/:<;;;;==>===:>;;;;1551559655;;;
@ATNG8:01038:02634
GATGGTAGCATCATGCATATCTCACCAGAAGATCAGGAACTCTAGAAGAATTCAGATTTTTAACACGAGAGTAAACGTAAAAAGAAGGTTTTACAAGACTCACGTTAACAATATTGCAGCAGTACGCACACAATCGAAGCGCAGTAAGGATGGCTAGTGTAGCTAGCAAGAATACCACGAAAGCAAGAAAAAGAAGTACGCTATTAACTATTAACGTACCTGTCTCTTCCGAAACGAATGAGTACAGAGAGTACGATATGTCTACCATCGTTCGGTCAGAGTCT
+
A=CL@D@@@CBBCBBBCCCDDCCBB@CCB?CCCBBB?B@CBBBBCC=AA?C?AAABBCCC3C?CAA@CCACCCD=BBBBCBC5BA?B=@@@9@CDACBBBCDCCC>?>@E@CCC>BB@@AAAADDDDCEBBB?CCCC?BBBBCCBA=BBCBB@BBBBBAAACBBBA;;8;C?BBB@CBAAA<A:939@@@A2BB@BCCCBB@ABAD?BBBB@D?CABCD@BBBBBBA=@>@AA;AAA=??ABBBBBABCCCCAA??AACCA@A>@;;<>A?;;;7;>A@@B>88
@ATNG8:01045:02623
GATGGTAGGCGACATACATACGCGCCAGAAGATCAGGAACTCTAGAAGAATTCAGATTTTTAACACGAGAGTAAACGTAAAAAGAAGGTTTTACAAGACTCACGTTAACAATATTGCAGCAGTACGCACACAATCGAAGCGCAGTAAGGAGGCTAGTGTAACTAGCAAGAATACCACGAAAGCAAGAAAAAGAAGTACGCTATTAACTATTAACGTACCTGTCTCTTCCGAAACGAATGAGTACGATGATAGAGCTCTCTCTACCATCGTTCGGTCAGAGTCT
+
?:@C@BBA@CBBBBBCCCICCBB@@=@BGAHECDBB@B@CBCCCBB?AA>B@AAB;;;;;*;@@AAABBCCGDF?BCBCCCD5CC@C@CCC;CCD?AACCBBBCC@C?BB@BBB?BDBBCCBBECCBBBCCC@CCCC?BBBBDBBA=A;::6;BBCDDDF@CBABBEACB@BAA?ACAAA=???@BBFEE3::59AAACCBCD@C@CCBB?A>AAA@@=@DBBBBB?B?BCC>CBB?BBBAB???BBBBCBCCCCBBB@@@BBB@BBBBC?A@>ABBABCB88
@ATNG8:01049:02652
GATGGTAGTACATGATAGACGACACCAGAAGATCAGGAACTCTAGAAGAATTCAGATTTTTAACACGAGAGTAAACGTAAAAAGAAGGTTTTACAAGACTCACGTTAACAATATTGCAGCAGTACGCACACAATCGAAGCGCAGTAAGGATGGCTAGTGTAACTAGCAAGAATACCACGAAAAGCAAGAAAAAGAAGTACGCTATTAACTATTAACGTACCTGTCTCTTCCGAAACGAATGAGTACGATGAGATCTCGTGTGCTACCATCGTTCGGTCAGAGTCT
+
;>>C@CA@<;;:;;;<<<?<556:;5:;;59977//)/4:;79:?>88=2:28=:44444$579>>@D@<55==5=@9;9:9*5?6@.:;;*:@B?CCCBBBB@@=@=A@>:;;=@@AAACCCDBCBC@@AB>B@;:9;CBBCCCC@C@BAA=ABCCBCBB@BCCCCC?AA>ABB?@@9999-:=>9:9:::(9?9??BBAAA??3949AAA?C@;;CHFGBCBA@CC5;5;00,0>>90//89>=888?:>AB899C9:00@@00,0>86?;??8?>=;=8876
@ATNG8:01050:02636
GATGGTAGACACGTGTGCTCTCTCGTACTCATTCGTTTCGGAAGAGACAGGTACGTTAATAGTTAATAGCGTACTTCTTTTTCTTTGCTTTCGTGGTATTTCTTGCTTAGTTACACTAGCCATCCTTACTGCGCTTCGATTGTGTGCGTACTGCTGCAATATTGTTAACGTGAGTCTTGTAAAACCTTCTTTTTACGTTTACTCTCGTGTTAAAAATCTTGAATTCTTCTAGAGTTCCTGATCTTCTGGTATGACTAGTGTACTACTACCATCGTTCGGTCAGAGTCTT
+
/;???A0.------////:;9999955555;<.55;?:?D?B?BB=>><?+0/99:6::<;A??C89:@>?>@=B7BB=<;$333(3333(3888*//:;1//(333,333,3888888=52222638::997776;;>>:>?>==<>@?::;@===A385<9::5;4::<;9;<<</25799+9-5-55555'26566.666...67.2,.897+9//*/9383<>;ABA;;;B=B=AA;;;>;;;;=>>>>;888>?AAA;;;B:::5///9<799566:<<>A==:
@ATNG8:01051:02615
GATGGTAGGACGAGCGTCTGAGAGGTACTCATTCGTTTCGGAAGAGACAGGTACGTTAATAGTTAATATCGTACTTCTTTTTCTTGCTTTCGTGGTATTCTTGCTAGTTACACTAGCCATCCTTACTGCGCTTCGATTGTGTGCGTACTGCTGCAATATTGTTAACGTGAGTCTTGTAAAACCTTCTTTTTACGTTTACTCTCGTGTTAAAAATCTGAATTCTTCTAGAGTTCCTGATCTTCTGGGCAGACTCTCACACGCCTACCATCGTTCGGTCAGAGTCT
+
=B>>9===5?:4444494555@<@?BBBC;:;;A;;;-:@9?;@AAAABCAHBBBC9<:;DCD@C@BAABBC@@@5;;;;;*;@>ABCC=B@@@9;;C@EE?B=;;AB>AAA@@;;:?ABC@C@FJGDDBCBACLCDAG=;;A;;;BA;;;??@?9@@@<@??A?@@@AABBBB=@@CCC9B>A>;<<<<*;AAAA8A;;<CEA;;:;@>@>,@::9929299:>>@A@@@<?:?@9::D<?@GD=BCBBBBBBA@@BBA@?@BBABBCCE@BB@;;;AC@A00
@ATNG8:01062:02636
GATGGTAGCTCGGCTGATGATATCTCCAGAAGATCAGGAACTCTAGAAGAATTCAGATTTTTAACACGAGAGTAAACGTAAAAAGAAGGTTTTACAAGACTCACGTTAACAATATTGCAGCAGTACGCACACAATCAAGCGCAGTAAGGATGGCTAGTGTAACTAGCAAGAATACCACGAAAGCAAGAAAAGAAGTACGCTATTAACTATTAAACGTACCTGTCTCTTCCGAAACGAATGAGTACTGTATCTATGTGTGCGCTACCATCGTTCGGTCAGA
+
>6669;://///)///4:5556;;<<7<55.55555;3:5:<:;:88877-3-33333333$3177833399//0)0000@;<+=@;=@DF@2<;@<;ACCDDB@A6;5;@>A@@?@@@:@>>>966====6646@?:@>BBA@<;7@7<<;055544::85999?;A8<B=<A<6;;333(3775////(/95////9978;/5.5222.56.62444.4==<A<>4524;=19665///-7--/669999888:;@A@<8822,26568(..(.//..
@ATNG8:01016:02672
GATGGTAGCACGAGTCACTCATATCCAGAAGATCAGGAACTCTAGAAGAATTCAGATTTTTAACACGAGAGTAAACGTAAAAAGAAGGTTTTACAAGACTCACGTTAACAATATTGCAGCAGTACGCACACAATCGAAGCGCAGTAAGGATGGCTAGTGTAACTAGCAAGAATACCACGAAAGCAAGAAAAAAGAAGTACGCTATTAACTATTAACGTACCTGTCTCTTCCGAAACGAATGAGTACTGCGTCTCACTCTCGCCTACCATCGTTCGGTCAGAGTCT
+
8:?C9BCCCCCCB@@AAACCCBBBC<CCC@CBCBBC@CICBB@@@A=@A>C?;<;@?@@@0@?CCCCCCBBCCD?B?@@@AA0@A=A8@@@3@AB=ACECCCCCC@B@BB?BBC=@@BBBCCEDGCCC@@@A;?>::6;CBABC::6;>C;<7;AA@ACCC?CBBCAA=A@<9:9=@@999,78;9999999%0>;:0/0@;BBB=B<>>==8=8==BDEACCBBBCE@B?BAA9@::6:@@AABCBAAACBBBAACCBCCF?AAB?DBBAB@BB?BBBAAACAA
@ATNG8:01017:02666
GATGGTAGCAGACGTGACAGAGCGCCAGAGATCAGGAACTCTAGAAGAATTCAGATTTTTAACACGAGAGTAAACGTAAAAAGAAGGTTTTACAAGACTCACGTTAACAATATTGCAGCAGTACGCACACAATCGAAGCGCAGTAAGGATGGCTAGTGTAACTAGCAAGAATACCACGAAAGCAAGAAAAAAGAAGTACGCTATTAACTATTAACGTACCTGTCTCTTCCGAAACGAATGAGTACTATGTAGAGCTCTATACTACCATCGTTCGGTCAGAGTCT
+
<<BE@CCCCCCCBB@AABCCCDCCC>BBBBBBCCEAD@BBBABBD?BB@B?@?>>@@@@.@<@AABBBCBBCB>BBBBFED5CB=@=BBB9BCFACBBBCDDED=@>@D@BBB=@@ABBBBBCDICCBABC?CCCC?A@@@CCCB?C@C@@?@CCCCCCC@ABBBBB?BA>BCD<?????8<<<;9:9999%9A;>99:CB==>:>;>BCC;?;??BCC@CCBAAAA=@?BBB>CCC?BBBBBBCCCCBBAAAAABB>>A@@@>><>?@AA<AA:=<A@@@A;;
@ATNG8:01020:02682
GATGGTAGGACGAGCGTCTGAGAGGTACTCATTCGTTTCGGAAGAGACAGGTACGTTAATAGTTAATAGCGTACTTCTTTTTCTTGCTTTCGTGGTATTCTTGCTGGTTACACTAGCCATCCTTACTGCGCTTCTATTGTGTGCGTACTGCTGCAATATTGTTAACGTGAGTCTTGTAAAACCTTCTTTTACGTTTACTCTCGTGTTAAAAATCTGAATTCTTCTAGAGTTCCTGATCTTCTGGGTGCGCTACAGTCTCTCTACCATCGTTCGGTCAGAGTCT
+
AAAC@DDD@DB?@@BBCBAAACBB?CCCBB99;9CEE=BB=B?CCBABCC?CDBBB@CACCCB?B@EDCCBEDDD=BBDDD1AA?BBBF>CBBB@CBBACB>BC99;:ADBBABCDD@CBB?B?CBBCBBBB>BBCC?DBBBBCCCCBBBCBBBA@DDD@AB?B?BBDDDDCCC@BB@BB8B;@;::9:*;AAAD>CBCBCCCCBC@IIIE3CBBCGAE@CC?CCCCCBA>A@AAACCD?B9996:BBBCCBBBBBBCBBCCCCACCCBC@CC@CCCC@@@9:
@ATNG8:01022:02678
GATGTAGTGATACAGATCAGACACCAGAAGATCAGGAACTCTAGAAGAATTCAGATTTTTAACACGAGAGTAAACGTAAAAAGAAGGTTTTACAAGACTCACGTTAACAATATTGCAGCAGTACGCACACAATCGAAGCGCAGTAAGGATGGCTAGTGTAACTAGCAAGAATACCACGAAAGCAAGAAAAAGAAGTACGCTATTAACTATTAACGTACCTGTCTCTTCCGAAACGAATGAGTACGTGTGCGACGTGTCTCCTACCATCGTTCGGTCAGAGTCT
+
BBCCBCCCBBBDAABCCCCCCCCC@CCC@BBCBCC?B>AACBBBC?CC?A?A?AAAAAC2D@AAACCC@@ABF>??@BBBA2AG=A4;;;.;BB?CAAAJDCBB@B@BCAGDD>@ACBBBCCCBBCBBBBB@CBBB@BBBCCCAA>BACBC@CBBBCCCD@BBBBBD=???A@B999BA@+99939::::(9?8?799BB@DF<A;AA@@<A=>>BCC@CCBAACC?C<@@C>BBB>AABCDBBAAAA???DCBBBBB@@<>AB?A???D@CC?BACCCDBAB
@ATNG8:01030:02683
GATGGTAGCGCGACGAGCGTAGACCCAGAAGATCAGGAACTCTAGAAGAATTCAGATTTTTAACACGAGAGTAAACGTAAAAAGAAGGTTTTACAAGACTCACGTTAACAATATTGCAGCAGTACACACACAATCGAAGCGCAGTAAGGATGGCTAGTGTAACTAGCAAGAATACCACGAAAGCAAGAAAAAGAAGTACGCTATTAACTATTAACGTACCTGTCTCTTCCGAAACGAATGAGTACTATGTAGAGCTCTATACTAATCGTTCGGTCAGAGTCT
+
555<9<<<=@A@@@CCCGCEEBBBF>BCBACCAB@@=@=A@CCCDC?BB@C=?@BCBBBB3B@DB@??BBB::9,879::;;*;;595@AA7;;@?AADCCCBBB7;7;@<@AB<@@BACCCCCCCGLD;;;?BAAA?@@@??=>=:C=A;;6;BBBBCBB@CCBBBC9;;?ACA=>>:9:,::99=>?>@2AB?BBBBBBBBB?B@D>>?=@<@@DCC@;;:??==9=:=<=6777187777<<;=>777>?:<=88A>=>?F<A>=A=?@=ACECCBCBB
@ATNG8:01032:02663
GATGGTAGCGCGACGAGCGTAGACCCAGAAGATCAGGAACTCTAGAAGAATTCAGATTTTTAACACGAGAGTAAACGTAAAAAAGAAGGTTTTACAAGACTCACGTTAACAATATTGCAGCAGTACGCACACAATCGAAGCGCAGTAAGGATGGCTAGTGTGACTAGCAAGAATACCACGAAAGCAAGAAAAAGAAGTACGCTATTAACTATTAACGTACCTGTCTCTTCCGAAACGAATGAGTACGATGAGATCTCGTGTGCTACCATCGTTCGGTCAGAGTCT
+
?:??<<CCB@9:;@BBBCCDCDDCH=BCEABBBDAA?A@DED@@@B?CC?D????AADGD3C?BBBCCBBABBB7@@;;;;;;%;@<==@@@7@;:79B@BCB@;;6;?AA>BBA?AABBBBCBCGCCCCCBC?BCAB?BBBBBBBB>B?C??=?CBBBCCBBBBBCBB?BA>@@@=@A>>>7?AA?BECCC3AA?BBB@DAAAA<>;>?AA5:5:=AAB>BBACDED?A=???9?AA?ACBBBBDAAAACCCCBBBA::9878?@;??@@@<>><@=;;;A>>>
@ATNG8:01039:02681
GATGGTAGATATATGCACGCTCTACCAGAAGATCAGGAACTCTAGAAGAATTCAGATTTTTAACACGAGAGTAAACGTAAAAAGAAGGTTTTACAAGACTCACGTTAACAATATTGCAGCAGTACGCACACAATCGAAGCGCAGTAAGGATGGCTAGTGTAACTAGCAAGAATACCACGAAAGCAAGAAAAAGAAGTTCGCTATTAACTTTTAACGTACCTGTCTCTTCCGAAACGAATGAGTACAGAGAGTACGATATGTCTACCATCGTTCGGTCAGAGTCT
+
:::@<?CDDCCBBBCCCBBBDDCCC?CCB>AADB??>@@DECAAAC?CC?C@@@AABCCC2D@AA??ABBB@@@8?=?@CCF5BB=A<@@@7@BB@AAACFCCA@>A@CE@BBB@BBBCBBBBEECBCBCCD?CCCC=BBBBBBBB<@=A@?<?CBBCCCC@BBBAA@?BA?CBC?BBA@@9@==9=>@@?2@B?BB@BDBA>>:=:ABBB:@<@BDAA;>??>==<7<8=>=4=8818;>ABB???AA???AA@@@???DA@@A=>=;<@176=??BB===A?
@ATNG8:01040:02704
GATGGTAGACATATCGTATCTCTGTGCTCATTCGTTTCGGAAGAGACAGGTACGTTAATAGTTAATAGCGTACTTCTTTTTTCTTGCTTTCGTGGTATTCTTGCTAGTTACACTAGCCATCCTTACTGCGCTTCGATTGTGTGCGTACTGCTGCAATATTGTTAACGTGAGTCTTGTAAAACCTTCTTTTTACGTTTACTCTCGTGTTAAAATCTGAATTCTTCTAGAGTTCCTGATCTTCTGGTATACACACTCGCTCGCTACCATCGTTCGGTCAGAGTCT
+
::@D@CCCBBBBCCCCCCCCCDDCCCCCC@A?AEGG=BB@C@AAABEBB?BCBBB@B?BBBC@C@BABBBB?7=5333333#39398:;1;<<>=@@@=AB<??CBA=7;;>>AABB8;;>;><>>>@?@@A<AAAA;>>><<<=>????A@==><888=FB;@8;;==CC;;;:<9:992:=E<A=@@@,77377)--7---7;9</877(2::<<9@;>>:>C>>>??:>:>A>>>B;??@=B?>>8=666===>AAA?>?A=@=>>A<>><>?BCCCC@@
@ATNG8:01046:02676
GATGGTAGCTATACGTATATCTATGTACTCATTCGTTTCGGAAGAGTCAGGTACGTTAATAGTTAATAGCGTACTTCTTTTTCTTGCTTTCGTGGTATTCTTGCTAGTTACACTAGCCATCCTTACTGCGCTTCGATTGTGTGCGTACTGCTGCAATATTGTTAACGTGAGTCTTGTAAAACCTTCTTTTTACGTTTACTCTCGTGTTAAAAATCTGAATTCTTCTAGAGTTCCTGATCTTCTGGAGATACACATGATACTCTACCATCGTTCGGTCAGAGTCT
+
?BCE@C?AAFDBBCCBBCCHEBBBBB;;;EAB?ABAD>BB@B@CCCBCA@=@C;::=@=@@@A<@=ABBCCBB@A-00;;;,00)/9;;5859>55666;?:AABBBB?BBDBBCBC@CBB=B?ACCCBDCDACCCD@CCCBCBBBBAA@CBCCB?CCG@BB?A>@@@@BCBBB@BAAGG.;5;5;;;;;*;@@@D60000>=A>>@9?=?=,=9:9BAC?CC@AA@;;;DAE@DBABBC@A@B?BBBCABBDCDCDBCCCCCCC@CAAAD>AA@CCC@@@B;;
@ATNG8:01046:02685
GATGGTAGCAGACGTGATAGAGCGCCAGAAGATCAGGAACTCTAGAAGAATTCAGATTTTTTAACACGAGAGTAAACGTAAAAAGAAGGTTTTACAAGACTCACGTTAACAATATTGCAGCAGTACGCACACAATCGAAGCGCAGTAAGGATGGCTAGTGTAACTAGCAAGAATACCACGAAAGCAAGAAAAAAGAAGTACGCTATTAACTATTAACGTACCTGTCTCTTCCGAAACGAATGAGTACGATGAGATCTCGTGTGCTACCATCGTTCGGTCAGAGTCT
+
448;7456::9?55555:9;9;99=15557555;;;9>8@AB;:9B>@@=>200///6666%659::<<<B@@BC8??@@@@@,>?:>;ABB9CCDACCBAABAA@5;5;<5;:;=CAAACDCCCDBAAA@@A=ABA@=@;;;ABCC?GACCB=@@B;;;AB@BCBCBC?BB?AA@4:9=<<5=9939:::::%9@<A?@@BBAAB=D;;;;@;?:>?B;;:;E@A@CC@D?AAF>A??<?@?@A@@:9:??@@@?@999=97979969;@??;@C=@@@@@@@@A
@ATNG8:01051:02666
GATGGTAGCACGAGTCACTCATATCCAGAAGATCAGGAACTCTATAAGAATTCAGATTTTTAACACGAGAGTAAACGTAAAAAGAAGGTTTTACAAGACTCACGTTAACAATATTGCAGCAGTACGCACACAATCGAAGCGCAGTAAGGATGGCTAGTGTAACTAGCAAGAATACCACGAAAGCAAGAAAAAGAAGTACGCTATTAACTATTAACGTACCTGTCTCTTCCGAAACGAATGAGTACGTGTGCGACGTGTCTCCTACCATCGTTCGGTCAGAGTCT
+
@?@C?BCBCBCB=BBCCCCDBBBBD;CCC=A@CCBB>AGEEDAABB@CC@CAAAAAA@@A0@=AABCBBBBBBC=BA@@@@?,?@>B?CMI:CCCACAAADCCCB@B@BC@BBB?BBCCCCCCDCCCCCCCC?CCCC?BBBBAB??<@@ECC?CCCCAAAC?CCC@@??BB?BBB=@@988*9=<;9:::9(9@;A9::ECB>><><????<@<?>BDD@CCCAAAB<=;???9?BB@AABBCCBBBAABBBCBCCCCABB<@??<????D?BB?CCBBBCBBB
@ATNG8:01051:02682
GATGGTAGAGTATCATGTGTTCTCCAGAAGATCAGGAACTCTAGAAGAATTCAGATTTTTTAACACGAGAGTAAACGTAAAAAAGAAGGTTTTACAAGACTCACGTAACAATATTGCAGCATTACGCACACAATCGAAGCGCAGTAAGGATGGCTAGTGTAACTAGCAAGAATACCACGAAAGCAAGAAAAAGAAGTACGCTATTAACTATTAACGTACCTGTCTCTTCCGAAACGAATGAGTACGTGTGACGTACGTGAGCTACCATCGTTCGGTCAGAGTCT
+
;55;7556BCCCGDCAACBB=?>>=@<?@?=CBBC@B?BCCBBBC???9>6;;<337373#34999;3377338+33444444#49398>??2>;;7;A;ABBCCAC?ACADDD>AABCCFE@CBBBCBBAA<@@@@?BBBBCCCF?C?AAA>AAAB;::C@DCBAAAACE@BAA>ABCCD?:;9?@AABB3BC??>??A???B@BABAAA=A=A@ABB?ABB??@B?B?CBA9@;;6;;:ADHCF@@@??AAAA???BBABA??;?@A@A>@A>AA?A?:;<;
@ATNG8:01051:02691
GATGGTAGTGTCAGTGCGCGTCGTCCAGAAGATCAGGAACTCTAGAAGAATTCAGATTTTTAACACGAGAGTAAACGTAAAAAGAAGGTTTTACAAGACTCACGTTAACAATATTGCAGCAGTACGCACACAATCGAAGCGCAGTAAGGATGCTAGTGTAACTAGCAAGAATACCACGAAAGCAAGAAAAAGAAGTACGCTATTAACTATTAACGTACCTGTCTCTTCCGAAACGAATGAGTACTGTATCTATGTGTGCGCTACCATCGTTCGGTCAGAGTCT
+
ABAD?BBBBBDDCDCCCCCCDBCBB@CCJ@CBAA@@<@>BBBDCCC@BB=?<?>@?@@AA2A?BBBCBBBDBA@:>>@ABBB0@A=A5;;;.;CD@GBAADCFCB@CADD?BBC?CBCABCCCCCCCCBBBB>@C@@>AACBDA@A@D@B@@@ABCCCDB?BBBCBB???<?CD?BB???8??=;==??>.?A=A?>;@A@@@<>:>@@D7;7;>BDC@CCBBBBA<?=?A@;AAA?BBBCFBBAAABCBBAAABBABAAA@@A=CAAAA:>?<@@@@:::=<
@ATNG8:01053:02677
GATGGTAGCTCACGTACGTCACACGTACTCATTCGTTTCGGAAGAGACAGGTACGTTAATTAGTTAATAGCGTACTTACTTTTTCTTAGCTTTTCGTGGTATTCTTGCTAGTTACACTAGCCATCCTTACTGCGCTTCGATTGTGTGCGTACTGCTGCAATATTGTTAACGTGAGTCTTGTAAAACCTTCTTTTTACGTTTACTCTCGTGTTAAAATCTTGAATTCTTCTAGAGTTCCTGATCTTCTGGCTCTCGTAGACAGATACTACCATCGTTCGGTCAGAGTCT
+
;A@@>?BAA@:5555;<<<>>C9:9BA;96@@;AA>9099.5.5=99944.4:77:6<*0)0/0)0:>:>7:::66(//////$/6389:;>=/=<5524;949=.37:?=?<?BC?BB::45==8=8===;;;==8==<>187>>???;;;>>>====9888;@A;?;>>=::<==>,//666-66<)77767'78:=<077757255::-577(568-5?:?:@@:>>@@AAA=A=???ABB<>>=;??==>>>AAAAA@@@A@@@B<@???C=>=:=AAAAAA>9
@ATNG8:01063:02694
GATGGTAGGCACTGCGCTACACATCCCAGAAGCATCAGGAACTCTAAGAAGAATTCAGATTTTTAACACGAGAGTAAACGTAAAAAGAAGGTTTTACAAGTACTCACGTTAACAATATTGCAGCAGTACGCACACAATCGAAGCGCAGTAAGGATGGCTAGTGTAACTAGCAAGAATACCACGAAGCAAGAAAAAGAAGTACGCTATTAACTATTAACGTACCTGTCTCTTCCGAAACGATGAGTACACACTCTCATATGACACTACCATCGTTCGGTCAGAGTCT
+
:;5565==7;;44/-------//555)/77)///;://,/7///<<7::4442;.4448::::$9.333443899<<18844444$44.59<<</:660-------/54.526>8<=<054444556;;;>=699B>A@??:>>8<<5455:4:/0)/7989;=A;;;;==B=?::?=8489:=7333373777'7=4<===755::8<<@???<?:>?B@@=@DBBBAD@@:=@A8@0000/8<==AAB======B@>@?FBAAAD=@987@;AA=AB??>@>>=
@ATNG8:01029:02711
GATGGTAGCGCATATCAGCGCAGCCCAGAAGATCAGGAACTCTAGAAGAATTCAGATTTTTAACACGAGAGTAAACGTAAAAAGAAGGTTTTACAAGACTCACGTTAACAATATTGCAGCAGTACGCACACAATCGAAGCGCAGTAAGGATGGCTAGTGTAACTAGCAAGAATACCACGAAAGCAAGAAAAAGAAGTACGCTATTAACTATTAACGTACCTGTCTCTTCCGAAACGAATGAGTACCTCTCAGACGCTCGTCCTACCATCGTTCGGTCAGAGTCT
+
BCCC?B@A@@CB@AACBBCBBBCCF>BBC?CDCCBB?B@CCCBBBB?BB?B@BBBCCCCC5B@BCCCCCCCCCC>CBBBCCC1B@;?;?B@8BCHBJCCBBBCCB?C@BC@CBB@CBBBABDDCCBDBCCCCAECCC@DBCCAA@C?CACCC?BCCCCBAA@DDDCCC?BB=AA@8<<888*9=<;99999(7?<?899BBBFC?B?BACD;@;??CCC@CBBBDDE@A>ACC>CCC@BBBBBBB>@@?CBBC@AABBBBB@BBB?AA>8;9;A?@BBCCDBAB
@ATNG8:01043:02721
GATGGTAGAGTACAGTGTAGTAGACCAGAAGATCAGGAACTCTAGAAGAATTCAGATTTTTAACACGAGAGTAAACGTAAAAAGAAGGTTTTACAAGACTCACGTTAACAATATTGCAGCAGTACGCACACAATCGAAGCGCAGTAAGGATGGCTAGTGTAACTAGCAAGAATACCACGAAAGCAAGAAAAAGAAGTACGCTATTAACTATTAACGTACCTGTCTCTTCCGAAACGAATGAGTACACATCGTCGTGTCGTGCTACCATCGTTCGGTCAGAGTCT
+
>::B<CCCCCCCCAA@AA;;@ACCC?BBB@CBCCA@=@=A:;:??B=CB@B?@@9:9:9:(:;ABBBBCBBAAA9@??A@A@0@D?C@CCC=CCC?A;;;BBBAA?A@CCAEDE>@ABBBBBBCCBBCCCCC@BBBC@BBBBBBBB>A?C;;::AABCBCD@AAABBB?BB?BBB?BBAAA:@>>:9999:(6<9888>ABAAA<@<AAAA;><=>BBB?CBBAABF?B?BBB=C??;>??AAAABD????;@@@A@??@888@A?9:9BB>@A>ACCC::9AB
@ATNG8:01044:02738
GATGGTAGACATATCGTACTCTCTGTACTCATTCTTTTCGGAAGAGACAGGTACGTAATAGTTAATAGCGTACTTCTTTTTCTTGCTTTCGTTGGTATTCTTGCTAGTTACACTAGCCATCCTTACTGCGCTTCGATTGTGTGCGTACTGCTGCAATATTGTTAACGTGAGTCTTGTAAAACCTTCTTTTACGTTTACTCTCGTGTTAAAAATCTGAATTCTTCTAGAGTTCCTGATCTTCTGGGTCTACGCTCGTCGCGCTACCATCGTTCGGTCAGAGTCT
+
CDCC?BBCCBBBBBCCCEDCCBBCCCCBBBCB@CDDD;BC@C@CBCCB@@=@BBBBB?CCCD@C>AABCBBB@<;<;===+BB?B@<;5;00*09=0008?:@@A@AA=ABAAABB>=B>><>;=<<::;=>=@@@?<AAA@@@@@?@?@@<<::59::9>?9>:>?BBBA?@>9>7787)84:48888)9>>>>7?;;;@A?>>>5;;;;+;=>>B<@<@A<ABBB===<@<@A@>>C=C@@@8@>>?><:::?????>:::=:=@@@A=A@<;;;AA>>=A
@ATNG8:01047:02722
GATGGTAGTGTGTCTCTGAGAGTAGTACTCATTCGTTTCGGAAGAGTCAGGTACGTTAATAGTTAATAGCGTACTTCTTTTTCTTGCTTTCGTGGTATTCTTGCTAGTTACACTAGCCATCCTTACTGCGCTTCGATTGTGTGCGTACTGCTGCAATATTGTTAACGTGAGTCTTGTAAAACCTTCTTTTACGTTTACTCTCGTGTTAAAATCTGAATTCTTCTAGAGTTCCTGATCTTCTGGACGACGCGCACTGACACTACCATCGTTCGGTCAGAGTCT
+
?;BB@CBBBDBBCCCCEIBAAAA@@C;;;B@@<@ABA=BD@C?CCDBBBF?CBBCC?C@BCDD?CACBCBBBB>>:;>??A,@A<>9;;/;BBCAGCC@BC:;;DCBC@DFCCCCCC>C@B=A>A@DBBCBB?BCCC@CBBBB@@@BBBBCCCBCACBB?BB?B?BB???CCBA?AA@AA9@=?=::::-;AAAA=BAA;;;A;;;5;;;.;AA?C=B<AB>AAACCCCACADCCDBBACCDGCC@AABBBBC;;;CBCCECB@BCBBB@CCAIGCCCCC;;
@ATNG8:01050:02713
GATGTAGTATAGAGCTCTACATAGTACTCATTCGTTTCGGAAGAGACAGGTACGTTAATAGTTAATAGCGTACTTCTTTTTCTTGCTTTCGTGGTATTCTTGCTAGTTACACTAGCCATCCTTACTGCGCTTCGATTGTGTGCGTACTGCTGCAATATTGTTAACGTGAGTCTTGTAAAAACCTTCTTTTTTACGTTTTACTCTCGTGTAAAAAATCTGAATTCTTTCTAGAGTTCTTGATCTTCTGGCGCTCTGTCACGTCTGCTACCATCGTTCGGTCAGAGTCT
+
BBBEFB=ABBCDDBBBDDCCBCCCCB@@?9;:;CCG>CC>A>ACCBBBB@BBBBB?@=@@@?;?000:<<@A@?;<<<??.=@<?785,5:?B>BCB>AB;989AAB===>;;;@D<@@A<A<@@@;;88:=AAAA<AAAA>??>??B>><<::3:;;5;?;>=AA?;;:?::57798:8)8/6-5<=>A?'98////&.66/..77-/-7777%5-..5.3.566/6=<;858;7<699933*---279<A@>==?@?>>;;;;;;;6;AA@@;@B=BA???B==>
@ATNG8:01052:02750
GATGGTAGCGCACACATAGATACAGTACTCATTCGTTTCGGAAGAGACAGGTACGTTAATAGTTAATAGCGTACTTCTTTTTCTTGCTTTCGTGGTATTCTTGCTAGTTACACTAGCCATCCTTACTGCGCTTCGATTGTGTGCGTACTGCTGCAATATTGTTAACGTGAGTCTTGTAAAACCTTCTTTTTACGTTTACTCTCGTGTTAAAAATCTGAATTCTTCTAGAGTTCCTGATCTTCTGGGTCTCTCTCTCACGCACTACCATCGTTCGGTCAGAGTCT
+
CDED=@;CCCC@@AABBBBBBA;;;@CBBEBB?ABBB=BC@D?;:9@>BC?BA@@A=A<@AAB?B@BEDEDCCBA;?@???,9;593;<4?<<@666A;AA-00/:=<:ACCDABA@@CBBACAEDBB;<;C@CCCC?CCCCCCCCCA@ADBA??;;;;<@A>AADCDCCBBDD?CCDFE;C=@<@AAAA,@BABB;B;;;@AACAA?BBBB0BAABCGK@CB@;;;CCBB@B@BCCCCG?BBCC?CDCCCBBBA@@@<;;DCCB@CCCCG@A@?@BACAB@BB
@ATNG8:01057:02747
GATGGTAGTACATGATAGACGACACCAGAAGATCAGGAACTCTAGAAGAATTCAGATTTTTAACACGAGAGTAAACGTAATAAGAAGGTTTTACAAGACTCACGTTAACAATATTGCAGCAGTACGCACACAATCGAAGCGCAGTAAGGATGGCTAGTGTAACTAGCAAGAATACCACGAAAGCAAGAAAAAGAAGTACGCTATTAACTATTAACGTACCTGTCTCTTCCGAAACGAATGAGTACAGAGAGTACGATATGTCTACCATCGTTCGGTCAGAGTCT
+
AAAE@DBBCBBCAA?BCDCCCCBBB@BCC@CBCBBB8;8;BCACCB@CC>B>AAA@@@@@0@@CCCCDBBBBBF=CCBA>;;8;CAFAFEF<DDF@CBCBBCC@A<@=@A?BCD@BBBCCCDCCCCCBCBBB@CCCC>BABBCC??<@@CAB?BBCCCCCC@BBBABB@BB?@@@>AACCC:>>><>CCCC3@@:@00/<@???<?=ABBC<@<??CCC@CCEA@@D@B@BDD=CCC?BBBBCBBBBBBABBABBCBBBBABAAB>BBCBB=@@?CCCCAA??>
@ATNG8:01058:02743
GATGGTAGGACGAGCGTCTGAGAGGTACTCATTCGTTTCGGAAGAGACAGGTACGTTAATAGTTAATAGACGTACTTCTTTTTCTTGCTTTCGTGGTATTCTTGCTAGTTACACTAGCCATCCTTACTGCGCTTCGATTGTGTGCGTACTGCTGCAATATTGTTAACGTGAGTCTTGTAAAACCTTCTTTTTACGTTTACTCTCGTGTTAAAAATCTGAATTCTTCTAGAGTTCCTGATCTTCTGGATATGAGTGACTCGTGCTACCATCGTTCGGTCAGAGTCT
+
9=<@<;=B8BA@;555544<=5597;;<@D;:99BBC?CC?B?BBBCCCCACCDBB@C?BBCC;>9000/0///:=79:999(9:066>@8<ABB?BBC?BB?ABBBDGBCCCBBCCC@CCC@C@DBBCCCCC@CCBB@CAAACB@@A@BBDECBB?BBD@DD?A?BCDBBBBBB?@;;;;6;@J><<<<<*;AAAD=C;;;CBAA>@4:9;9*:;::>5;5;A?BCBBBBB?B@CCBBBB@CCCACCCCEDDB@@@@@@;;;ACC>AABAB=???ABABBBB@A
@ATNG8:01060:02735
GATGGTAGCAGACGTGACAGAGCGCCAGAAGATCAGGAACTCTAGAAGAATTCAGATTTTTAACACGAGAGTAAACGTAAAAAGAAGGTTTTACAAGACTCACGTTAACAATATTGCAGCAGTACGCACACAATCGAAGCGCAGTAAGGATGGCTAGTGTAACTAGCAAGAATACCACGAAAGCAAGAAAAAGAAGTACGCTATTAACTATTAACGTACCTGTCTCTTCCGAAACGAATGAGTACTATGTAGAGCTCTATACTACCATCGTTCGGTCAGAGTCT
+
@;?B@BCCCCCCAA@A@CBDCCKCCABBB@CCCBBB@D?BACAAAC@BB=@=@99:ACCD3C=AABBBCCB?>>7<?:;;;;*;B>C5;;;*:@A;BBBBBBGCB?B?CC@CCC=BABBBABBCCCCBCCCC@CCCC898AABBBB=A=@@@<@CCCBBCC?BCABBA?DD@>>@<??BBB>A@@>>:999+;<:>==>>>>>?:>:>@BB9>:>>CCD@BBBAAAA597:BB=BCC?CCBBBBBBBCDDAB<==DBB?>?BA@@;??B>=9=A6<99<<<=<=
@ATNG8:01021:02794
GATGGTAGGCGACATACATACGCGCCAGAAGATCAGGAACTCTAGAAGAATTCAGATTTTTAACACGAGAGTAAACGTAAAAAGAAGGTTTTACAAGACTCACGTTAACAATATTGCAGCAGTACGCACACAATCGAAGCGCAGTAAGGATGGCTAGTGTAACCAGCAAGAATACCACGAAAGCAAGAAAAAGAAGTACGCTATTAACTATTAACGTACCTGTCTCTTCCGAAACGAATGAGTACGATGAGATCTCGTGTGCTACCATCGTTCGGTCAGAGTCT
+
BBBB?BCD@EBBBDBBBFGCCBBDD>BBC?;;;C@@=@=@ACBCCC@CC?B?BCBBCDDE5B?BCCBBBBBCCC=AA::;;;.;E>C<BAB7ABB?BBBBDCCCC?B?BC@BBB<>>BBCCBBBBCDCCCCCABB??<@@AABBBB?CAFBB>BCCCBCCCAD8::CC@BB>BBB?BBBED>999;99999(9><ABCBDBBCD:;7;AAA=A>ABAAA?AA@@AAA?B?BCF>CAA>ABBB@CBBBCB===BBBBBBB>668AA<=====9=@<@>==AAA@=
@ATNG8:01031:02763
GATGGTAGAGTATCATGTGTATCTCCAGAAGATCAGGAACTCTAGAAGAATTCAGATTTTTAACACGAGAGTAAACGTAAAAAGAAGGTTTTACAAGACTCACGTTAACAATATTGCAGCAGTACGCACACAATCGAAGCGCAGTAAGGATGGCTAGTGTAACTAGCAAGAATACCACGAAAGCAAGAAAAAGAAGTACGCTATTAACTATTAACGTACCTGTCTCTTCCGAAACGAATGAGTACACATCGTCGTGTCGTGCTACCATCGTTCGGTCAGAGTCT
+
5>>>=B<@@?;;<=BBHDBBDA@@B?CBB@BA??>>:?:;?BBBCC@BB7;5;A@:;;:;$:7DA>ABABB@@@;@ABBBBB5BC?C8;;;6;BB>A@@@@@CBB?B?BC?B>><?@BBBCCCCECCBBBBB@CCAB?BCBACC@?<@?AAA?BBBBDCCC?CBBBBB>?>:>BB?AAACC=BBB@BCCCC3AA=A???B@??@5:5;>=>1818?BBB?BB@@@BB?C@CCG@BBA?CDDAA@CC@@@AAACBBDDDC;;:BCEACAAAD@BB?BBBBAACCC
@ATNG8:01033:02797
GATGGTAGTGTCATATGAGAGTGTGTACTCATTCGTTTCGGAAGAGACAGGTACGTTAATAGTTAATAGCGTACTTCTTTTTCTTGCTTTCGTGGTATTCTTGCTAGTTACACTAGCCATCCTTACTGCGCTTCGATTGTGTGCGTACTGCTGCAATATTGTTAACGTGAGTCTTGTAAAACCTTCTTTTTACGTTTACTCTCGTGTTAAAATCTGAATTCTTCTAGAGTTCCTGATCTTCTGGTATGACTAGTGTACTACTACCATCGTTCGGTCAGAGTCT
+
?;<=9>CCBBBBBAABCBABHECCCB@AABBB@BBBG>CC@B?@ABCCFD=BBBBC?C?CCBB<@=@BCBCGCCB>;;;;;*<;5;>AD>CFBC@BDC@BB@CCCCBB>@@CABBCB@CFF?B?BECCABBC@BDDE?CBBCCCCBBCCCCCCCC=BBC?CC?A>ACEBBBBCF?B@@@@8@=@=:::::*;BBCG>DBBBBBEBBB5;;;.;AAAA?B@BC@BBCBBBB@C@DCCBBC@BBA>BBBBBBCCCCBABCCEECBA>AB@@@?BB=AAABBBC;;
@ATNG8:01040:02806
GATGGTAGAGAGACTGTAGCGCACCCAGAAGATCAGGAACTCTAGAAGAATTCAGATTTTTAACACGAGAGTAAACGTAAAAAGAAGGTTTTACAAGACTCACGTTAACAATATTGCAGCAGTACGCACACAATCGAAGCGCAGTAAGGATGGCTAGTGTAACTAGCAAGAATACCACGAAAGCAAGAAAAAAGAAGTACGCTATTAACTATTAACGTACCTGTCTCTTCCGAAACGAATGAGTACGAGAGTCAGAGCAGAGCTACCATCGTTCGGTCAGAGTCT
+
888@7:;===ABB<;;;><<:995505>>8@@:5553938:5485=7;;8<-33333333$317788:9::::?83344499'5=:;;CFD9DEEACAAFJEDCB@B@BC@DCC?@@DBDDCCCCBBBCCCC?CCCC?BBBCCCAA>BAEBB@AABCCCBB?@CCDDD@BB@989<@@9::,8<<8899999%/858///;;?>@:=:=<BC6;7;>BAA@AAA@A:92:<::9/8AA=BCBBBCBDCCAA@BCCCBBBBB@@@@@<??>;:187077787@A>>
@ATNG8:01043:02765
GATGGTAGCGCACACATAGATTCAGTACTCATTCGTTTCGGAAGAGACAGGTACGTTAATAGTTAATAGCGTACTTCTTTTTCTTGCTTTCGTGGTATTCTTGCTAGTTACACTAGCCATCCTTACTGCGCTTCGATTGTGTGCGTACTGCTGCAATATTGTTAACGTGAGTCTTGTAAAACCTTCTTTTTACGTTTACTCTCGTGTTAAAAATCTGAATTCTTCTAGAGTTCCTGATCTTCTGGACGACGCGCACTGACACTACCATCGTTCGGTCAGAGTCT
+
CCCE?BBCCAABCCCCCBDBB@BCCCBABB;;9;DCC?CC@C?ABCCCCC@DDBA@<B@CCCC?C?CBBBABCCC?AA@@?2?A?BBBD>BBCC@DBJACF?BA@BBCGCCCCDCBC@CBB@B?CCBBBCBB@BCCC?CA@@CBBBCCCCCCCCC@CBB?BB@C@CBC@@ACCC@BBCED<C@B>;;:::*:BBBG=BBBBFBA:;;5;;;;*;;;;B@BACCABDCCCBB@B@CCCCBB?BBC@FCHDCBBBBA;;;CCBCCCC@CCCCD?AA@C@@ABBBAA
@ATNG8:01055:02777
GATGGTAGCACGAGTCACTCATATCCAGAAGATCAGGAACTCTAGAAGAATTCAGATTTTTAACACGAGAGTAAACGTAAAAGAAGGTTTTACAAGACTCACGTTAACAATATTGCAGCAGTACGCACACAATCGAAGCGCAGTAAGGATGGCTAGTGTAACTAGCAAGAATACCACGAAAGCAAGAAAAAGAAGTACGCTATTAACTATTAACGTACCTGTCTCTTCCGAAACGAATGAGTACGATGAGAGAGCTCTCTCTACCATCGTTCGGTCAGAGTCT
+
945>7;=BCB@@;CDCBBEGBBBHF@E;;:;CBC;<9;?BBBCBCD@CC@C@@?@:9888):<ADBBBBBC@@?6<>;;;;.4<7;.555&5<<7666BBCCCD@C@BB?CBB?CBBABBBBCBBBCCCDB@CCCC?CBB@A?983;=AAB@BCBBBC@@=@BBBBB@??;???9=@9992887<@@@AA.@>:=;;;@CAAA:>:>BBB<A<?@BBB?AAAAAAA=A?BBB=BBE?BBABBBB9:9AACBBBAA@@@A>>>==:?:;;B?B@<@@AAABBBB
@ATNG8:01057:02809
GATGGTAGCGCACACATAGATACAGTACTCATTCGTTTCGGAAGAGACAGGTACGTTAATATGTTAATAGCGTAACTTCTTTTTCTTTGCTTTCGTGGTATTCTTGCTAGTTACACTAGCCATCCTTACTGCGCTTCGATTGTGTGCGTACTGCTGCAATATTGTTAACGTGAGTCTTGTAAAAACCTTCTTTTTACGTTTACTCTCGTGTTAAAAATCTGAATTCTTCTAGAGTTCCTGATCTTCTGGGTCTACGCTCGTCGCGCTACCATCGTTCTGTCAGAGTCT
+
:@DE>@@B9:9<=<<=?<A==00/////7;98<@@<<4<<8<8:<666;;266?==6<=A0//<494;=;>>00)/;)//<<<*///,5:9>4;;978;00*/:*//;B=D<????>>@A6;;@<?9@A@?@BBB<AACC@CCB@AAAAABBBBBA@@<@@@;@@<A:?@@>?@@=?9=99:9:$9.9.49999(9:::=4=554:55555.5555$59999495<D<999995=7;7@@?BBB<@;;;/;@@B@@AB;;;ABCCAAAB@CCDBC=;;;BBBAABBBB
@ATNG8:01060:02775
GATGGTAGCGCATATCAGCGCAGCCAGAAGATCAGGAACTCTAGAAGAATTCAGATTTTTAACACGAGAGTAAACGTAAAAGAAGGTTTTACAAGACTCACGTTAACAATATTGCAGCAGTACGCACACAATCGAAGCGCAGTAAGGATGGCTAGTGTAACTAGCAAGAATACCACGAAAGCAAGAAAAAGAAGTACGCTATTAACTATTAACGTACCTGTCTCTTCCGAAACGAATGAGTACGATGAGAGAGCTCTCTCTACCATCGTTCGGTCAGAGTCT
+
CCBB@BBBBDDBBCCCABABEFCC?BEDACIGC@@;?;@@BBBBB@BB?B?BCCBBCBB5BAFEB@BCDDCCC9?@::::-:C=C2;:;&9@A?C@@BCDCCC?C?CC@ABB>BBBBBBBBBBBDCCCBC@CCCC?CCCBCBA@>ABD@@?@CBCCBBC@BCB@@@>BB>AAA>B@BB@9>>>?BCDDC/CC?C>>>CCCBB??9@@AA:=9=>CCCACCBBBAA=C?BBC>CDD>@ABBBCBBC@@ABBBBBB@@@@B>=>><AAA@B<A@?BBBBBBABB
@ATNG8:01014:02834
GATGGTAGACATATCGTACTCTCTGTACTCATTCGTTTCGGAAGAGACAGGTACGTTTAAATAGTTAATAGCGTAACTTACTTTTTCTTTGCTTTTCGTGGTATTTCTTGCTAGTTACACTAGCCATCCTTACTGCGCTTCGATTGTGTGCGTACTGCTGCAATATTGTTAACGTGAGTCTTGTAAAACCTTCTTTTTACGTTTACTCTCGTGTTAAAAATCTGAATTCTTCTAGAGTTCCTGATCTTCTGGCGCTCTGTCACGTCTGCTACCATCGTTCGGTCAGAGTCT
+
8:>>ADCB@@@E@@AGBBB@9;5555;==ABA>A444(/7383-.---883899;?;)77(39888?==?=;;0/(//(//....$...'28889.888717333(38155556627>?@?BBA;@@A:A;ACA@@88/17<=>,//;:888;;;:;A;:;=9=>?;>><?=B>>>>>>BB8=;;;;/;9>:==DDD/D===B:B;::>?===?::;;;,:///=7=6>><>A>:7//+/166:::=,//603-//::77;A@>><<;@@AA=AB>>><@A<A@;;;AA==
@ATNG8:01024:02824
GATGTAGAGAGACTGTAGCGCACCCAGAAGATCAGGAACTCTAGAAGAATTCAATATTTTTAACACGAGAGTAAACGTAAAAAGAAGGTTTTACAAGACTCACGTTAACAATATTGCAGCAGTACGCACACAATCGAAGCGCAGTAAGGATGGCTAGTGTAACTAGCAAGAATACCACGAAAGCAAGAAAAAAGAAGTACGCTATTAACTATTAACGTACCTGTCTCTTCCGAAACGAATGAGTACGTGTGCGACGTGTCTCCTACCATCGTTCGGTCAGAGTCT
+
:=;;4499/0/9///////55555)555.544444.4.44:3333-33-3633/4==>>A+C>BAAAA>@00/7.7///999':;.4.555&555.5;9>:<<<<5:54929>=3:>??ABBBGCCCCCCBG@BCCC=@@A:9:??>A?A;;49A?<<<781777<<<5:86--.,..:@>*00939AAA?B%85/22266788<160///56<677ACC=@?>>=9=:?9>??9?982998AAAAAA997?>A9;;9>9>><><@77775939A?BBDDBBBBB
@ATNG8:01035:02849
GATGGTAGACATATCGTACTCTCTGTACTCATTCGTTTCGGAAGAGACAGGTACGTTAATAGTTAATAGCGTACTTACTTTTTCTTAGCTTTTCGTGGTATTCTTGCTAGTTACACTAGCCATCCTTACTGCGCTTCGATTGTGTGCGTACTGCTGCAATATTGTTAACGTGAGTCTTGTAAAACCTTCTTTTTACGTTTACTCTCGTGTTAAAAATCTGAATTCTTCTAGAGTTCCTGATCTTCTGGGCTGCGCTGATATGCGCTACCATCGTTCGGTCAGAGTCT
+
59>A<?ECBB@A;AAA?@A?<665?;;=@@DE@FA@@699.459=9>?AB?AB?<>4=.738828<@BBBB??3:2335:::)8:0252/..&.///(/983:C<;;????=A@@?AADD=@>>:@=BB;;;??;7=:::///;:?=>>99==@///=6::><AA7;7;???=>=>?;??@@@6@=B=AABBB/AA@@@8@>>=<==<>>=BBAB.====>:?=AA=A???@@@<A;>>AA>=8988919///==<<A@??>>=::761-----+-606;;===>?=
@ATNG8:01042:02838
GATGGTAGCTCACGTACGTCACACGTACTCATTCGTTTCGGAAGAGACAGGTACGTTAATAGTTAATAGCGTACTTCTTTTTCTTGCTTTTCGTGGTATTCTTGCTAGTTACACTAGCCATCCTTACTGCGCTTCGATTGTGTGCGTACTGCTGCAATATTGTTAACGTGAGTCTTGTTAAACCTTCTTTTTTACGTTTACTCTCGTGTTAAAAATCTGAATTCTTCTAGAGTTCCTGATCTTCTGGGATGTGTGCGCAGTTGCCTACCATCGTTCGGTCAGAGTCT
+
:?AB?BCB@@;=<<<@969CBCCCCDBBBBAA;AA@@:AC@CADCCDBBB@CBBBB>A>ABAA?A>AAAAAABBB?BBBBB3BA<A:9::&7==>:???5=@=@@@@??=989==;//*/;;496>?@>;:;;;?>>>8;;@GAA===AA@@:::;6;::4;=8=8<?;:;??@A<==:;:3:18489:9:9&9<///)/7://.88/6-5555'275783=5>A6?AAA>>>7;7;@@>@@;;:==03-----9<<>?:606;0665053226033----335335
@ATNG8:01042:02856
GATGGTAGCTCGCTGATGATATCTCCAGAAGATCAGGAACTCTAGAAGAATTCAGATTTTTAACACGAGAGTAAACGTAAAAAGAAGGTTTTACAAGACTCACGTTAACAATATTGCAGCAGTACGCACACAATCGAAGCGCAGTAAGGATGGCTAGTGTAACTAGCAAGAATACCACGAAAGCAAGAAAAAGAAGTACGCTATTAACTATTAACGTACCTGTCTCTTCCGAAACGAATGAGTACTGTATCTATGTGTGCGCTACCATCGTTCGGTCAGAGTCT
+
BBBB?CCB>===>999GCCCCCABA?BBB@DCC;;:<@<@@@:;5A8<?>?=9:773<<<,<077;<<<B<;AA7<<?CCCC1?@>@?BCC9BBB@=;;CCBBBC@C?BB@CED@BDBABBDFGDCCCCCCC?BB;:8;CA=?@::6;?BAC@BBBBBBBB?DCCCBB?@?<>FC>CB>>>8;==:@BBBB3BB=A877ABBBB:=:>ABH7;7;?@@@?AB@@?BA?A?CBB>BAA>ABBCDDCB?@?AC@???@A@@===AAB=CBA@@;??=AAA>>><;<
@ATNG8:01042:02857
GATGGTAGGTGCACATGAGTGTATCCAGAAGATCAGGAACTCTAGAAGAATTCAGATTTTTAACACGAGAGTAAACGTAAAAAGAAGGTTTTACAAGACTCACGTTAACAATATTGCAGCAGTACGCACACAATCGAAGCGCAGTAAGGATGGCTAGTGTAACTAGCAAGAATACCACGAAAGCAAGAAAAAGAAGTACGCTATTAACTATTAACGTACCTGTCTCTTCCGAAACGAATGAGTACGAGAGTCAGAGCAGAGCTACCATCGTTCGGTCAGAGTCT
+
:<<B@CBA<<99@<<=@@GCCBBBC@B@@>@BAA@@=@>AADFEBB?BC?CADDB@@@@@1@@CCCCCCCCCCC=BB@@@@@0@B?C?BBB9AAA>BBCCCDDAA>AACC=ABC?BAAACCCCCDCBBBBBB?CCCC<??BCDDAA>CABAA?ABBCBBBA?BBBCAA>BC?BBB>>>BA?9A88299999(9A;@=>>AAA@@:>:=DAA7;7;@CCC@CDCBBBB?@=@@@;@BB=???CBBBCCBBBABBCCCCBBAAABBD@BB@@B?BB@@@??@A@@?
@ATNG8:01044:02813
GATGGTAGATACTCGCTGATACACCCAGAAGATCAGGAACTCTAGAAGAATTCAGATTTTTAACACGAGAGTAAACGTAAAAAGAAGTTTTTACAAGACTCACGTTAACAATATTGCAGCAGTACGCACACAATCGAAGCGCAGTAAGGATGGCTAGTGTAACTAGCAAGAATACCACGAAAGCAAGAAAAAGAAGTACGCTATTAACTATTAACGTACCTGTCTCTTCCGAAACGAATGAGTACATAGATATACGTATAGCTACCATCGTTCGGTCAGAGTCT
+
AACC@CBBBBBCCBBBCCCBBCCCC>CCC?CCCDBB@B?@???@AB@BC?D?CBAABBBB3B?BBBBBBB@:::,:=>@@@?0@A=@@BBB2BCE?CAAABBC;;;<@DF@BCC?BBCBBBCCCCBBBCBBC@DCBB?BABBBCBB>B?CBB?BBBBCBBB?CCBBBB@BB?BBB@CCBBB<@>=9:9999(8=:=;;;ABAA?<A;@@AA<?<>>BBB?ABB@>?B@B?BBD>CBA>BBCCBBBBBBBBBCAAA@@@A???>>><@@@@C>>><?ACBAA>>>
@ATNG8:01052:02811
GATGGTAGAGAGACTGTAGCGCACCCAGAAGATCAGGAACTCTAGAAGAATTCAGATTTTTAACACGAGAGTAAACGTAAAAAGAAGGTTTTACAAGACTCACGTTAACAATATTGCAGCAGTACGCACACAATCGAAGCGCAGTAAGGATGGCTAGTGTAACTAGCAAGAATACCACGAAAGCAAGAAAAAAGAAGTACGCTATTAACTATTAACGTACCTGTCTCTTCCGAAACGAATGAGTACGATGAGAGAGCTCTCTCTACCATCGTTCGGTCAGAGTCT
+
44;=:>ED@@@@;56>>?@@BA@BC<:;68@@=55505.4:<345;7;=7:637777;;;,;8>?????>>;=?8=@ABCCC1CC@C@DDD<CHCACCCCBBB;;7:=A>=BBB?ABB@AABFGCAAABBBA>AA::7;ADACD@@=A@C@@?CCCCDCCB?CBBCB@<@F<..0,...@>5;0:3:::997$5959/./97<9>=B==>>D7;7<=ACD?BAAABAA;@;?@@9?BB=AAABBBBAACCCBAAABB@?>>>B;;;9=888A<@@<@AAAABBA>
@ATNG8:01016:02862
GATGGTAGAGAGAGCTCTCTCATCGTACTCATTCGTTTCGGAAGAGACAGGTACGTTAATAGTTAATAGCGTACTTCTTTTTCTTGCTTTCGTGGTATTCTTGCTAGTTACACTAGCCATCCTTACTGCGCTTCGATTGTGTGCGTACTGCTGCAATATTGTTAACGTGAGTCTTGTAAAACCTTCTTTTTACGTTTACTCTCGTGTTAAAAATCTGAATTCTTCTAGAGTTCCTGACTTCTGGGCTCGCTGATATGCGCTACCATCGTTCGGTCAGAGTCT
+
445:5:=CABA@@BC;66@>==CCCBBAACAB?ABCF@DC?C?BBBCCBB?BBBBC?C?CCCC?B?BBCBBAA@@8?=>@@)>;<A@@@:@@@@>BBB?BD<????CC?BAB=A@AC<???;><>AA;;>=A;>>DD<>>@=>>AB???@@?==>=???<BB<@;>>ABA@@??;?@@GF6A:>:>>AAA/??>AA7?;;<<>@;<=<@@@@/@>>>A=A<AA;@>??@AA=A=A>>>?<????9?A?@@A@@@@@@>>>>>C<???AA<@?;>>@@@A<<<
@ATNG8:01034:02884
GATGGTAGGACGAGCGTCTGAGAGGTACTCATTCTGTTTCGGAAGAGACAGGTACGTTAATAGTTAATAGCTGTACTTCTTTTTCTTGCTTTCGTGGTATTCTTGCTAGTTACACTAGCCATCCTTACTGCGCTTCGATTGTGTGCGTACTGCTGCAATATTGTTAACGTGAGTCTTGTAAAACCTTCTTTTTACGTTTACTCTCGTGTTAAAAATCTGAATTCTTCTAGAGTTCCTGATCTTCTGGTGTCGTCTATCATGTACTACCATCGTTCGGTCAGAGTCT
+
:>;;7:::8<;;;<<===<;<56539<95555.5555909;595::666=<:===<;7;045596>8777///;:::678888$336<<=?8<;:956/-(-6(--/88;6<<888:<<7===>B>C699CBBB@BBBA>BA@@@@@AAB@@@@@@B4;::59@=A@DB@@@??@<;;;@@@2?:>:@@AAB2BBBCD:;9>AA>00/;)////$/445<8>.9945:::;;=:=;===>>>7;;<=A?BA@;:9==@99996<<=?:<=669=@@:?999@>;//
@ATNG8:01045:02900
GATGGTAGGCACTGCGCACACATCCCAGAAGATCAGGAACTCTAGAAGAATTCAGATTTTTAACACGAGAGTAAACGTAAAAAGAAGGTTTTACAAGACTCACGTTAACAATATTGCAGCAGTACGCACACAATCGAAGCGCAGTAAGGATGGCTAGTGTAACTAGCAAGAATACCACGAAAGCAAGAAAAAGAAGTACGCTATTAACTATTAACGTACCTGTCTCTTCCGAAACGAATGAGTACGTGTGACGTACGTGAGCTACCATCGTTCGGTCAGAGTCT
+
9?>C?CBC?BA@@CCCCCBB@B;;;:;CCADCCBBB@CACCCBBBB?DC?B?BA@9:999.9<ACCCBBCDA@?8===>@@@0@C?D?BCC<BCCADBCBCCCCD@C?CC@CCC>@@BBCCCCBBBCCCCCC?BDCC>AA@@AA@@>A@CBB?CCDAAACC?A??ACA?CC@889<>>CCD<A@A=A==>?/?@=F877AAAAA:>:==AA<A<>@BCC@CCB@???<?=?CC>CBB?AAABCBBBAAAADBBCBBBBDAAAABB?BAABD?B@=>BBBBBB>>
@ATNG8:01047:02866
GATTAGTATAGAGCTCTACATAGTACTCATTCGTTTCGGAAGAGACAGGTACGTTAATAGTTAATAGCGTACTTCTTTTTCTTGCTTTCGTGGTATTCTTGCTAGTTACACTAGCCATCCTTACTGCGCTTCGATTGTGTGCGTACTGCTGCAATATTGTTAACGTGAGTCTTGTAAAACCTTCTTTTTACGTTTACTCTCGTGTTAAAAATCTGAATTCCTCTAGAGTTCCTGATCTTCTGGGCAGACTCTCACACGCCTACCATCGTTCGGTCAGAGTCT
+
A@@?BBFCCBBBCCBBBCCCCCCBB@CC99::CCC=BB?B@CCCBBBB>AABBB?B?BBBB>B>BBBBBBBAA;>@ACA1@@<@>>A9@AAA;@@A>BC=@BBBB>9>@>>????:?AA9>9>>>?;;;=;@@AA5<<A?>><<<???A<==>:=>><@A=A9==>AAAAA?9@@@@@6@;@899777)9=555.688///989<;@@@@/@=>>@<A=A<ABADA;>;7;;BA@>@@9>>??7?8:8><=<>A@==;<5;;>69///;6;=68>=C@@@>?
@ATNG8:01050:02872
GATGGTAGTGTCAGTGCGCGTCGTCCAGAAGATCAGGAACTCTAGAAGAATTCAGATTTTTAACACGAGAGTAAACGTAAAAAGAAGGTTTTACAAGACTCACGTTAACAATATTGCAGCAGTACGCACACAATCGAAGCGCAGTAAGGATGGCTAGTGTAACTAGCAAGAATACCACGAAAGCAAGAAAAAGAAGTACGCTATTAACTATTAACGTACCTGTCTCTTCCGAAACGATGAGTACTATAGACTATCTGAGACTACCATCGTTCGGTCAGAGTCT
+
::;<:==CBBBAA<<>>?B=>@F@@??BB=@IBA@B=A>AA@AA?@<==8=59:????BB2B?BBBBBBBBBBB8?=;;;;;*:A=B?CFD;C;;;:AB@BB@@@<@?BB?CCC@CBBBCCBCCCBBCCCCGGCBBB@BBBBCCCC?B?B@@=@B@@@CCC?BBBBBB>@A<???4::===599:;:9:9:(8=9=>>>@@@@?=A>D;;:<@=A?BAA=@@;;:@@=><A>>6;00/:=>>BBBA@@BB665>BBBBB??>AB>AABBCAEF=?@ABAB???
@ATNG8:01057:02884
GATGGTAGATATATGCACGCTCTACCAGAAGATCAGGAACTCTAGAAGAATTCAGATTTTTAACATCGAGAGTAAACGTAAAAAGAAGGTTTTACAGACTCACGTTAACAATATTGCAGCAGTACGCACACAATCGAAGCGCAGTAAGGATGGCTAGTGTAACTAGCAAGAATACCACGAAAGCAAGAAAAAGAAGTACGCTATTAACTATTAACGTACCTGTCTCTTCCGAAACGAATGAGTACTGTATCTATGTGTGCGCTACCATCGTTCGGTCAGAGTCT
+
CCCC?BDBBCCBBCECCCCDDDDBA?BCC?BCB;;<=@=@AA9:8B@DC@C?999?<;;<+<6@:33?>;;8998/8966666'/-(-(---&--/888867755.5466.66658<<>BBBBAAABA@@?>;????9?=@@@@??4:4::;6;AAA@AAA?ACAA>=7<@9777177>>>3;77177888(9>:=888A@@BB:=9>BBB8;7;ACFC@CBAA@AA=@>ADD>CAB?BBBCCBBAABBBCA@@BBBBDBBAB@A;?AADD<>><>A??@A>>>
@ATNG8:01021:02951
GATGGTAGAGTACAGTGTAGTAGACCAGAAGATCAGGAACTCTAGAAGAATTCAGATTTTTAACACGAGAGTAAACGTAAAAAGAAGGTTTTACAAGACTCACGTTAACAATATTGCAGCAGTACGCACACAATCGAAGCGCAGTAAGGATGGCTAGTGTAACTAGCAAGAATACCACGAAAGCAAGAAAAAGAAGTACGCTATTAACTATTAACGTACCTGTCTCTTCCGAAACGAATGAGTACACATCGTCGTGTCGTGCTACCATCGTTCGGTCAGAGTCT
+
::@?>@?@@CBBBCCBCCGCCBCCC@BA@<;;;BBC@C?AABBBBC@CC?C?CCBBBCCC3C=BAABCDCBBBB;?=;;;;;.;E@FACCC<BDLGJ;<;DBAA@=@=BC?CCE?BBBABBGGFCCCCCBBB?AA::8;BAADB@@=@@CBC@BECBBAAA@BBBBBB?BB@BBB=@A?=>5<8819@@@@2@A6;;>>ACB;;7:;>>>>8=8;;@AA?ABAAAAA@D?BBC>BBA?AA@AACBBBAAACBCBDBBCDBBBBBA>ABAAB?AB?BBBBBBCD@
@ATNG8:01022:02921
GATGGTAGCTCACGTACGTCACACGTACTCATTCGTTTCGGAAGAGACAGGTACGTTAATAGTTAATAGCGTACTTCTTTTTCTTGCTTTCGTGGTATTCTTGCTAGTTACACTAGCCATCCTTACTGCGCTTCGATTGTGTGCGTACTGCTGCAATATTGTTAACGTGAGTCTTGTAAAACCTTCTTTTTACGTTTACTCTCGTGTTAAAATCTGAATTCTTCTAGAGTTCCTGATCTTCTGGCTCTCGTAGACAGATACTACCATCGTTCGGTCAGAGTCT
+
<<AC@BCAB@;;55@<666;=AABCBBCBBBB=;<<C>BBAC@BBCBBBC@CC@;:6;<@BBC@B?BBEBAC@==298;;;';?8>?;@9ABAA>ABB?BB<??@A<?377;;=;7::=?@<@=AA@@@;;;<>>>?;>>>@===>>>=@A>888:888;==5;5;<=>?===<<9999;,;8=9=====+=>?@B:BA???A878>1888)8::;A<@<@B=A@@877;;?;?CA>;;6;==;@@>>>>?AB???=>=@A===::<<//-/<9===<?===A
@ATNG8:01023:02930
GATGGTAGCAGACGTGACAGAGCGCCAGAAGATCAGGAACTCTAGAAGAATTCAGATTTTTAACACGAGAGTAAACGTAAAAAGAAGGTTTTACAAGACTCACGTTAACAATATTGCAGCAGTACGCACACAATCGAAGCGCAGTAAGGATGGCTAGTGTAACTAGCAAGAATACCACGAAAGCAAGAAAAAGAAGTACGCTATTAACTATTAACGTACCTGTCTCTTCCGAAACGAATGAGTACGATGAGAGAGCTCTCTCTACCATCGTTCGGTCAGAGTCT
+
A@BC>BBBBCBC@@ABBCDCCCAA@?BBE@CBCC??>@@BCBBCBB>AA?B?BBAABDDC2A?AA@ABBCB??=6<<9999:*;;@F<AAA9ADFBGCCBCBBBB?A@BB?BCD@CCBBCBBBCCCCCBBCC?CCCC?AABBBBBB@C@C??>?CBBBCCC?AAAAAA@BB?>>?;?AAAA9???:?AABB3BA;?888?BBAA<A;@@AB<A<::@CD@CCAAACB@B?BBC=BBD?BBAABCCCAAAABABB@@@>>>A@???=???AC@B><>ABBBCBBB
@ATNG8:01026:02913
GATGGTAGCTCTGCTCTGACTCTCGTACTCATTCGTTTCGGAAGAGACAGGTACGTTAATAGTTAATAGCGTACTTCTTTTTCTTGCTTTCGTGGTATTCTTGCTAGTTACACTAGCCATCCTTACTGCGCTTCGATTGTGTGCGTACTGCTGCAATATTGTTAACGTGAGTCTTGTAAAACCTTCTTTTTACGTTTACTCTCGTGTTAAAAATCTGAATTCTTCTAGAGTTCCTGATCTTCTGGGTCTACGCTCGTCGCGCTACCATCGTTCGGTCAGAGTCT
+
@@CCACBBCCCCAA@DDCCCCCDHECCBBBAA>BDCD>BC?B@CCCCBBB@CCCCC@DACBBC@C@BBBDCCBCC?BBDDD5CC?AABB<BFCC@BBC?BB?;;;BBC?BAAAFCDE>ABC@C@CCBBBBBC@BBBC>BBECABBCBBBBBCAAA@BCC@CC@C@BBCCBCCCC>B;;;;6;>C=;;;;;*;CABB>BACCCCCB@@<@AAA0BBBCF@CACB?BCCCCBC?B?BCBDCC@BBBC=CBBBCBCCCABBCCC@BAA?BBBBB@DD@BCCCCCC:9
@ATNG8:01026:02918
GATGGTAGTGCATATGAGAGTGTGTACTCATTCGTTTCGGAAGAGACAGGTACGTTAATAGTTAATAGCGTACTTCTTTTTCTTGCTTTCGTGGTATTCTTGCTAGTTACACTAGCCATCCTTACTGCGCTTCGATTGTGTGCGTACTGCTGCAATATTGTTAACGTGAGTCTTGTAAAACCTTCTTTTTACGTTTACTCTCGTGTTAAAAATCTGAATTCTTCTAGAGTTCCTGATCTTCTGGAGATACACATGATACTCTACCATCGTTCGGTCAGAGTCT
+
BACC@CCCCCCBBBBCCCCCDCDCBCBCCCC?BCCD=BB@B@CCCAABD@CCBCC@C@CDDC?B?CGDCCCCCC@CDDCC5CD@BAAD<BBCC@DCD@CC9::;FCC@BCCCCCCCACCC@C?CCCCCCCC?CCFD@CCCAAACCCCCCCC@@A@DBB@BC?B@AAEECCCCC=?::;;.;>C=;;;;;*;@@BC;;;CEDCCCCB5;<;;*;@ACDADAGC@CCEEE@@?A@CGBBBC@BAB>BBCCCCCCCCBCBBBCCCCC=AAAAC=AB?CCBBBCC@@
@ATNG8:01027:02959
GATGGTAGGCGTGTGAGAGTCTGCCCAGAAGATCAGGAACTCTAGGAAGAATTCAGATTTTTAACACGAGAGTAAACGTAAAAGAAGGTTTTACAAGACTCACGTTAACAATATTGCAGCAGTACGCACACAATCGAAGCGCAGTAAGGATGGCTAGTGTAACTAGCAAGAATACCACGAAAGCAAGAAAAAGAAGTACGCTATTAACTATTAACGTACCTGTCTCTTCCGAAACGAATGAGTACCTCTCAGACGCTCGTCCTACCATCGTTCGGTCAGAGTCT
+
<<@@?BCC?B@@A;@@ACCBABAA@89;9=A@??>@.92994:99.4.4;8>:>><>=;==)=9:CCCBBCCBBB=BA??>>5?A<?8=<<2<=<8=@ABB>>>=:==BB:>>>:>>>;;;=??==<;;;=>:>A@@<888?>B==:>7;;C=A@>A??@?<?>>>BB?AB>@??:?=<<=49889==<<</76.5=<9:8:==9><A@@@<?<?@@@D=BAB=>>@;?;?<;6900*0==@@BB?A@@A>>>=;;;>AAD<?>>:===<=:=@=?????A>>>
@ATNG8:01038:02921
GATGGTAGGTGCACATGAGTGTATCCAGAAGATCAGGAACTCTAGAAGAATTCAGATTTTTAACACGAGAGTAAACGTAAAAAGAAGGTTTTACAAGACTTACGTTAACAATATTGCAGCAGTACGCACACAATCGAAGCGCAGTAAGGATGGCTAGTGTAACTAGCAAGAATACCACGAAAGCAAGAAAAAGAAGTACGCTATTAACTATTAACGTACCTGTCTCTTCCGAAACGAATGAGTACCTCTCAGACGCTCGTCCTACCATCGTTCGGTCAGAGTCT
+
@ABC@BBB@BBBBDCAABIDCCBBC@CBB@BCD999=@=@BBBBBC@@A?A@CDCCCCCC5C@BCCCCBBBBBB;@@;;;;;*;@;==BBB8BBA<@@@@=BB;;69=??=BBC>BBCAAAA@ACAAABAAA@AAAC=@>BBBBBB@B?BBB?BBAAAAAA;>ACCCC?BB?AA=<A@@@E:@??;>>>>>/>?;???@>>>::5:;>;<;9?;?AAAA=BAA657>=A=ABB9:?><>?BEBBB?BAAACAA@>>>@@@?:AAD9>>@@@>BB??;;=<@>>>
@ATNG8:01042:02919
GATGGTAGTATAGAGCTCTACATAGTACTCATTCGTTTCGGAAGAGACAGGTACGTTAATAGTTAATAGCGTACTTCTTTTTCTTGCTTTCGTGGTTTTCTTGCTAGTTACACTAGCCATCCTTACTGCGCTTCGATTGTGTGCGTACTGCTGCAATATTGTTAACGTGAGTCTTGTAAAACCTTCTTTTTACGTTTACTCTCGTGTTAAAAATCTGAATTCTTCTAGAGTTCCTGATCTTCTGGATACACTCATGTGCACCATCGTTCGGTCAGAGTCT
+
BCCC?BBBCCCBBBDDCCCCFCBA@BBBCC@@@@BBE=CC@C?CABBCBA?BBBAB>B?BB@@?@>BBB@@AACC?CCCCC3BB?A@@@9@BBC?BBB5??9:9:BAA>=ABABAAA=@>>:==ABAAAA==<===?<A<==>;>>@?@BAD;;<<@AA<AA:=:=@@>>>>=;:=@@@A6@;>:====<(9;7;9-55558?9;;<08897'2567:0968?;?AA@???<@<?>>>9:6;:C8==>==::887:;9<@@<===BB=??:<=@AAAA65
@ATNG8:01044:02940
GATGGTAGAGTACAGTGTAGTAGACCAGAAGATCAGGAACTCTAGAAGAATTCAGATTTTTAACACGAGAGTAAACGTAAAAAGAAGGTTTTACAAGACTCACGTTAACAATATTGCAGCAGTACGCACACAATCGAAGCGCAGTAAGGATGGCTAGTGTAACTAGCAAGAATACCACGAAAGCAAGAAAAAGAAGTACGCTATTAACTATTAACGTACCTGTCTCTTCCGAAACGAATGATACTACTCTCAGAGACACACTACCATCGTTCGGTCAGAGTCT
+
C>BB@BBBBBECCCCCDCDCCCCDD?BA@=@CCBBB>@=@AA@?@D@BB?A>AA::8AAA3B@@??CCCBBBBA8:999444$5;6;.555&5<=8>CDCBBCBB?B@BB=@@C=@@BBCCCCCCCCCCCBB?B@@@?BBA@@@::5;?BA@?CCCDDBDB?CCCCBB?@A<@??;>>AAA9999;?CCCC3B@=A@@@?@@BB1838=>>5;7;@BBBHCCA@?BD>A>ADD>CDD?CBBBBBBCCCDDDB??@AAC@:99?>;>;;;;*00*0=;;;C<=>
@ATNG8:01051:02910
GATGGTAGTAGTACACTAGTTCATACCAGAAGATCAGGAACTCTAGAAGAATTCAGATTTTTAACACGAGAGTAAACGTAAAAAGAAGGTTTTACAAGACTCACGTTAACAATATTGCAGCAGTACGCACACAATCGAAGCGCAGTAAGGATGGCTAGTGTAACTAGCAAGAATACCACGAAAGCAAGAAAAAGAAGTACGCTATTAACTATTAACGTACCTGTCTCTTCCGAAACGAATGAGTACGAGAGAGCACACGTGTCTACCATCGTTCGGTCAGAGTCT
+
::8>;99BBBDCCC<:<;0/)///9:5444.4556<<:>7<<>>>BB899;>:><555<<<);7;;;:99;;778-874;;;;(45.5.555&555.5>9;<<==B;A=;;7:AC?BCBBCCCCCCBA<<=00,0@>>=BAABBBAA=A?@00+//9///::6;BC:?@<?:4373/33;==6:::6:;CCD2>><==>A@@===<A<A==>=A=;;@CD@AAAA@@@;?;??A9????BBFDCBBBAAAA98:BB???BAA>;;;5:>;8949C;;;CCC@=//
@ATNG8:01058:02942
GATGGTAGTGTGTCTCTGAGAGTAGTACTCATTCGTTTCGGAAGAGACAGGTACGTTAATAGTTAATAGCGTACTTCTTTTTCTTGCTTTCGTGGTATTCTTGCTAGTTACACTAGCCATCCTTACTGCGCTTCGATTGTGTGCGTACTGCTGCAATATTGTTACGTGAGTCTTGTAAAACCTTCTTTTACGTTTACTCTCGTGTTAAAAATCTGAATTCTTCTAGAGTTCCTGATCTTCTGGACGACGCGCACTGACACTACCATCGTTCGGTCAGAGTCT
+
95CC9>BDCCBCBBBBBCCCBBCDDDCCCB;:7:@AB>BC@D?BBAABCD@CCCAA?A@BBBCACACCCDCABBF@BBCCB0;;5;ABB;BBDB?CBB>BC::;BDEHAEDECCCCC@BBB?B@CFDCCBBB>BCCC@CBBBCBBBBECBBBBBC?B@@<@A=@@@CCCCCCC>BBDDC:B>B;AA?@7@BBBD>C@@ABBA;;;5;;;;*;AACDAC@DC@BBA;;;B?B?CCECCC@BBC@CC:;:CBBBB@@ACCCCBBF@CBBBC?BB@CBCCCCBBB
@ATNG8:01061:02915
GATGGTAGAGAGACTGTAGCGCACCCAGAAGATCAGGAACTCTAGAAGAATTCAGATTTTTAACACGAGAGTAAACGTAAAAAGAAGGTTTTACAAGACTCACGTTAACAATATTGCAGCAGTACGCACACAATCGAAGCGCAGTAAGGATGGCTAGTGTAACTAGCAAGAATACCACGAAAGCAAGAAAAAGAAGTACGCTATTAACTATTAACGTACCTGTCTCTTCCGAAACGAATGAGTACATAGAGTACGATATGTCATCGTTCGGTCAGAGTCT
+
:;;A>BBBBCDCCDCBBBCCBBBDE>CCC?CCCC??>@@DCCACCC?BB?B@BBBBBBBB3B@CDBBBBBAAAD=A@;;;;;*;B@D5;;;6;FFAHCCCCCCCA?B@CC?BCC?BBBCCBBBCCCCCCCCC@BBA@>ACA@BB??<@?BAB?ABBBBCCC?AAAABA?CC?CAB?BBCBB;A??=@EFFD3A=:<666?@@<=:=<>>>><@<>>BCD@BBBBB??<?=A@A;AAA?BAAABAAABBAABBAAABBBCBAAB:::A<AD<A>@@AA<=<
@ATNG8:01014:02974
GATGGTAGGCGTGTGAGAGTCTGCCCAGAAGATCAGGAACTCTAGAAGAATTCAGATTTTTAACACGAGAGTAAACGTAAAAAGATGGTTTTACAAGACTCACGTTAACAATATTGCAGCAGTACGCACACAATCGAAGCGCAGTAAGGATGGCTAGTGTAACTAGCAAGAATACCACGAAGCAAGAAAAAGAGTACGCTATTAACTATTAACGTACCTGTCTCTTCCGAAACGATGAGTACGATGAGAGAGCTCTCTCTACCATCGTTCGGTCAGAGTCT
+
444:7::;9<<<=@@@@@@BBB==<4<9516:;B;;6;?A@@@A@C=;;2:2:9@BBDCA+A8BBCAAACAAAD=B988HFE+==@?6;;;.8::6:;;:779880555505597?@>>@>5559999;9;;6;<8807?888A??5;5;==188=AAA=>:=AA;767661////5877065/+.8<9<)...77777...4;4;999493858667;<888/-(-2-,,',---79557;55555565558AA??????A=@;;;=:=@<@@@@>=>>>
@ATNG8:01034:02978
GATGGTAGAGAGAGCTCTCTCATCGTACTCATTCGTTTCGGAAGAGACAGGTACGTTAATAGTTAATAGCGTACTTCTTTTTCTTGCTTTCGTGGTATTCTTGCTAGTTACACTAGCCATCCTTACTGCGCTTCGATTGTGTGCGTACTGCTGCAATATTGTTAACGTGAGTCTTGTAAAACCTTCTTTTTACGTTTACTCTCGTGTTAAAAATCTGAATTCTTCTAGAGTTCCTGATCTTCTGGGCAGACTCTCACACGCCTACCATCGTTCGGTCAGAGTCT
+
>:>@9==BBB:9;@@966>?@>CCCAABBCCCACBDF>CB?B@CDBBBBC>@@CBA?A=AABB>B?BBBCBAA@A;@@@@@.???CBDD>BBB@<?80)0;5:00/8859=??=9=>;;;;=A=AAA>>;;;<@@@@=@@@?===@>>>@A:::>8:;;=??;?<@A@@>>>?C=B>>>>5><@<@@AAA/??AAA:A==>AA@::;;;<;<,=///@7=7AB9==AA;;;<B=@@?=;:5699=6=///989;@AAAA??<@@A=A>>=A7;;<BA@@@@@;;
@ATNG8:01038:02986
GATGGTAGCGCGACGAGCGTAGACCCAGAAGATCAGGAACTCTAGAAGAATTCAGATTTTTAACACGAGAGTAAACGTAAAAAGAAGGTTTTACAAGACTCACGTTAACAATATTGCAGCAGTACGCACACAATCGAAGCGCAGTAAGGATGGCTAGTGTAACTAGCAAGAATACCACGAAAGCAAGAAAAAGAAGTACGCTATTAACTATTAACGTACCTGTCTCTTCCGAAACGAATGAGTACTGCGTCTCACTCTCGCCTACCATCGTTCGGTCAGAGTCT
+
::<C@>ECGBB;;;DDCCBBBC@@@>AFFFCBBBAA?A@CCCAAAA?AC=B?BBBBBBBB2B?BCCCCCABACC=BABBBCC2@B?@@CCC<GFDAB;;;AAAAA<@<@B?BAB>AAAABBBCCCCCCCCCB?BCCDA@??ABBBC?C@CAA>ABDBCBAA?BCCAAA=@@=>>?;>>@@@9:9:<@AAAB3?B=A887ABA=<:=<AAA@<@:>>DCC@BBBBBCD@B?BBB=B@A>ABBBCCCCCCACCBCBBCCCCBB?CBA?BBBBB?BB>BB@@ABB@>
@ATNG8:01040:02993
GATGGTAGTGTGGTCTCTGGAGAGTAGTACTCATTCGTTTCGTAAGAGACAGGTACGTTAATAGTTAATAGCGTACTTCTTTTTCTTGCTTTCGTGGTATTCTTGCTAGTTACACTAGCCATCCTTACTGCGCTTCGATTGTGTGCGTACTGCTGCAATATTGTTAACGTGAGTCTTGTAAAACCTTCTTTTTACGTTTACTCTCGTGTTAAAAATCTGAATTCTTCTAGAGTTCCTGATCTTCTGGGATGTGTGCGCAGTGCCTACCATCGTTCGGTCAGAGTCT
+
4444.4444449.5555996;<<<<6559:////59/33(448839==666=8=B9667;8<>=?8A966>>@@@?><9;:::*5;.44<<095;;.5594996;<<<;;7<>=<<<;;599:49.56<<>>CC?BBCB?BBD:;;ECAA@DC@@@@?AAA=A@=@:?@?@@B@>97;5559&57@<>@@@@,999==5===>@@AABC@DFGG199B@@=@=>>499@@@BB@B?BCBB@?;?000+00000A@B@A@A@BA=A@@;?>>9649B:?@<AA@BBC
@ATNG8:01047:03009
GATGGTAGTGTGTCTCTGAGAGTAGTACTCATTCGTTTCGGAAGAGACAGGTACGTTAATAGTTAATAGCGTACTTCTTTTTCTTGCTTTCGTGGTATTCTTGCTAGTTACACTAGCCATCCTTACTGCGCTTCGATTGTGTGCGTACTGCTGCAATATTGTTAACGTGAGTCTTGTAAAACCTTCTTTTACGTTTACTCTCGTGTTAAAAATCTGAATTCTTCTAGAGTTCCTGATCTTCTGGAGATACACATGATACTCTACCATCGTTCGGTCAGAGTCT
+
DCCC?B9;6?<ABBBBBCC@@A@@@::44444.48881:B?C@ECDBB@@?ABBBGAEACCBB@B@CICCFDCBC>;;;;;*;;5:ABD;BB;;9:EB?BC9;;;CCC@DECCBBBD@BAB=@=ACCBCCA@>@BAA@BBBACCCCDBBCAAA@@<000@A@=A;@@@@BBCDD=@;;;;.:<B>;;;;.;@?BB=BBFABACCAA=@@@A0A;;;F@BACCACCDBBBC@C@CCCBCC>@@B@BCCCCCCBBBCCCCCBCABB=BABBB?AB@BCAAAB?::
@ATNG8:01062:02965
GTGGTAGCGCACACATAGATACAGTACTCATTCGTTTCGGAAGAGACAGGTACGTTAATAGTTAATAGCGTACTTCTTTTTCTTGCTTTCGTGGTATTCTTGCTAGTTACACTAGCCATCCTTACTGCGCTTCGATTGTGTGCGTACTGCTGCAATATTGTTAACGTGAGTCTTGTAAAACCTTCTTTTTACGTTTACTCTCGTGTTAAAATCTGAATTCTTCTAGAGTTCCTGATCTTCTGGTATACACACTCGCTCGCTACCATCGAATGAGGTTAGTCT
+
:8:5<4;44445599;9<77/////;;:@?@9@BED?CB@C@DCCAA<@@BCCBB@B@CCBB@B@C@A@CBB@A<A@@@@0@B?AABB=A@;;8;DC@BC::;BBCD?ABCCCCFD@AAF?@>ABCCCDBCAGDDB>BBCCCECCCBBABAAA@=A@@<@B?B>AABBBBBCD?@ACLH;H@B@BCCCC5DCBBB:;;ABC;;;AA5;;;.;;;@A4;4;B>BCCCBBB>B?BACCCD?BAC7;;@C;;;@;;;AAB@@@BBB?@?:99=9:;C?C<?BBBC
@ATNG8:01063:02973
GATGGTAGCGCGACGAGCGTAGACCCAGAAGATCAGTAACTCTAGAAGAATTCAGATTTTTAACACGAGAGTAAACGTAAAAAGAAGGTTTTACAAGACTCACGTTAACAATATTGCAGCAGTACGCACACAATCGAAGCGCAGTAAGGATGGCTAGTGTAACTAGCAAGAATACCACGAAAGCAAGAAAAAGAAGTACGCTATTAACTATTAACGTACCTGTCTCTTCCGAAACGAATGAGTACGATGAGAGAGCTCTCTCTACCATCGTTCGGTCAGAGTCT
+
BDCC?BBCBB;;;BAA<EECCCAAB>CCB@CBCCCCBB@BBBBBBD?AA>@>AABBBCCC5C@CCBBCICCCCC>CCBBBBB0BB>B=BBB9BBC?C;;;BBC;:8;@BB@BBC?CBCCBBBBCBBBDCCCC?BC998;AAAAAAC?B?B9::;DCCCCAA>ABBBAB@BB@BCD=@@999+9<=9=>===,=B=A???BB@@@<@:>>BB=B=>>BBB?BCBBBCC?C>AAA<AAA?BBDAAABBC>>@BAAABBA@;;;::;;=A:;;B?BB?BBBBBBAAB
@ATNG8:01018:03022
GATGTAGCTCGCTGATGATATCTCCAGAAGATCAGGAACTCTAGAAGAATTCAGATTTTTAACACGAGAGTAAACGTAAAAAGAAGGTTTTACAAGACTCACGTTAACAATATTGCAGCAGTACGCACACAATCGAAGCGCAGTAAGGATGGCTAGTGTAACTAGCAAGAATACCACGAAAGCAAGAAAAAGAAGTACGCTATTAACTATTAACGTACCTGTCTCTTCCGAAACGAATGAGTACGTGTGACGTACGTGAGCTACCATCGTTCGGTCAGAGTCT
+
@<@@AEBBBCCBCBBBDCCCBCBC@CDD@BBBD??<@?BCDCCBC?BB?B?BBBBBCDC3C?CCCCAA@CCBC;AABCDDD3CC@C@CCC:EBB>BBBBCCCCC?B?BD@CBC?BBBBBCCCCCCCCCBBB?CCBB?BBAABBAA?C@CAA=BDBBBAAB>BBBBB@>BC?AAA>>>CCA:?>?;?BBBB2BD@D887?@CAA;@;@DBB<A<>?BCC@CBBBBBC>A>ABC=C??=?ABABBBBBBBBBBCCCCACBAAAAAC?CABBC?BB=BB?BBBB>=
@ATNG8:01022:03022
GATGGTAGCGCACACATAGATACAGTATCATTCGTTTCGGAAGAGACAGGTACGTTAATAGTTAATAGCGTACTTCTTTTTCTTGCTTTCGTGGTATTCTTGCTAGTTACACTAGCCATCCTTACTGCGCTTCGATTGTGTGCGTACTGCTGCAATATTGTTATCGTGAGTCTTGTAAAACCTTCTTTTTACGTTTACTCTCGTGTTAAAAATCTGAATTCTTCTAGAGTTCCTGATCTTCTGGACGACGCGCACTGACACTACCATCGTTCGGTCAGAGTCT
+
@:@B@CCAABCBBBCCCCCCCCBDCDDCC@?=@@@@9AA6;9;CGKEDD?CCBBB@C@BCBB@C@BCCBBAA@@:99999)9A=ABBG?CDCC@CCCBCF9;:BDEDACCCCBBBD@CBB?B?CCCCCCCC@CCBA<ABCBBBBCCCCCDBABBACBB@BC@DBCBBBBBBBA<?::::.:>B>:;;;;*;@@@D>BBCBBBCBBB<@AAA0A@@ACAC@CF@BBBCCBB?B@BCBBBC?@@BAFC9;:CBBAB;;;CCIHDEE@BBBEC@BB@BCCCCCA@@
@ATNG8:01025:03056
GATGGTAGATATATGCACGCTCTACCAGAAGATCAGGAACTCTAGAAGAATTCAGATTTTTAACACGAGAGTAAACGTAAAAAGAAGGTTTACAAGACTCACGTTAACAATATTGCAGCAGTACGCACACAATCGAAGCGCAGTAAGGATGGCTAGTGTAACTAGCAAGAATACCACGAAAGCAAGAAAAAAGAAGTACGCTATTAACTATTAACGTACCTGTCTCTTCCGAAAACGAATGAGTACACACTCTCATATGACACTACCATCGTTCGGTCAGAGTCT
+
<::A?;55<<A<<<<<666>?>>==9<<=8::555;383433333;79968;87388889)94>@;>@A9738;/8344444$44.4.55)5:>7;<<>A<<BC?C=@@<@AA<@@@ABBBBBBB;;;BA@?AA@@7:;B?:99?=A?B@@<?B@?@@CC?CBB?@?=??9>>;6:99993///4////00%0:5<<=;;:???:A565=A;A<A>B@@=AA@;;:>;=67878*7>>=ABBAA@B737<;8>33359;9::<==<7=@4486>>?BBA><;...
@ATNG8:01030:03055
GATGGTAGGAGACACGTCGCACACGTACTCATTCGTTTCGGAAGAGACAGGTACGTTAATAGTTAATAGCGTACTTCTTTTTCTTGCTTTCGTGGTATTCTTGCTAGTTACACTAGTCATCCTTACTGCGCTTCGATTGTGTGCGTACTGCTGCAATATTGTTAACGTGAGTCTTGTAAAACCTTCTTTTTACGTTTACTCTCGTGTTAAAAATCTGAATTCTTCTAGAGTTCCTGATCTTCTGGGTGCGCTACAGTCTCTCTACCATCGTTCGGTCAGAGTCT
+
<<DC?CBB?CAABDCCCCCCBCBBBBBBAB;:9;BBC>DD?B?DCCCBBB?BCBCB?B@ABBB@B@BBBABCFB?<77878$9=4>;<>7?BA?=@8879B?BBBBBB>AABBCADCCCAB?B@BBBBBB@@<@B@;7>>@A@@AAAAAAAA9<<;CCCBCC@B@BDDDCCCCB=@999969;@;99999*:BBBE>CBCCCCBBB@5;;;;*;AABC@C@DC@BBBCC@@>@@CCBDDD>A9::6;AABBBBBBBBBBCBBCDD@BBBBC?CB@FDDDBBA99
@ATNG8:01031:03021
GATGGTAGGTGCACATGAGTGTATCCAGAAGATCAGGAACTCTAGAAGAATTCAGATTTTTAACACGAGAGTAAACGTAAAAAGAAGGTTTTACAAGACTCACGTTAACAATATTGCAGCAGTACGCACACAATCGAAGCGCAGTAAGGATGGCTAGTGTAACTAGCAAGAATACCACGAAAGCAAGAAAAAGAAGTACGCTATTAACTATTAACGTACCTGTCTCTTCCGAAACGAATGAGTACGTGTGCGACGTGTCTCCTACCATCGTTCGGTCAGAGTCT
+
88:<8>BB@BCCCBBBBBGCCBBBC@DCB?BCCEBB>B@CBDBBCB?CD@C@CCCCCCCC5C@BBBBCCCECCD>CCCBBBB2BB?B?BBB;BAA@BBCCCCBBB?B?BB?BBA?BBBBBCCCCCCCCBA@C?CCCC@BAAACBBB?C@DBB?BBBECBBB?BBBBBB@BB?AA@>AA@@?:>>?=@@@AB2@C?B9::BA@AA8;8;BAA:>:=@CCCACDBBBBB=@=ABB<B;;9:??DBBB??@BBAACCCCCBBBB?BAC?BBB=@<???BBBC@A@@@
@ATNG8:01033:03041
GATGGTAGTCTCAGATAGTCTATAGTACTCATTCGTTTCGGAAGAGACAGGTACGTTAATAGTTAATAGCGTACTTCTTTTTCTTGCTTTCGTGGTATTCTTGCTAGTTACACTAGCCATCCTTACTGCGCTTCGATTGTGTGCGTACTGCTGCAATATTGTTAACGTGAGTCTTGTAAAACCTTCTTTTTACGTTTACTCTCGTGTTAAAAATCTGAATTCTTCTAGAGTTCCTGATCTTCTGGACGACGCGCACTGACACTACCATCGTTCGGTCAGAGTCT
+
/8=96;?=B@A@C:;;EHHCBBBBBCBA@B00)0<=>9@B@D?B?@AA55.59<?A:;7><<@=A8@@<?;?CAB?BCCCC3CC@C:;:6:ABB?BAD?;;8;;:@@DACCCBBA@@=@@B>B@CBBCCCBA>BBBD?DBBCC@AACBBB;;;AB?BCE?BA@C>;;;;;@ABB=@@@@@7>=A:??BB@,>?99:.99:9A@@>@@<@@@@,=999>;@<>>:995@<<?9@@??@B??<?@A;AA@@?665<=000<=955594999998=@<9995A@?99
@ATNG8:01036:03053
GATGGTAGTCTCAGATAGTCTATAGTACTCATTCGTTTCGGAAGAGACAGGTACGTTAATATGTTAATAGCGATAACTTCTTTTTCTTGTCTTTCGTGGTATTCTTGCTAGTTACACTAGCCATCCTTACTGCGCTTCGATTGTGTGCGTACTGCTGCAATGTTGTTAACGTGAGTCTTGTAAAAACCTTCTTTTACGTTTACTCTCGTGTTAAAATCTGAATTCTTCTAGAGTTCCTGATCTTCTGGTCTACTACACTGTACTCTACCATCGTTCGGTCAGAGTCT
+
::><;AA@@A@CCBA@BB<96==@BB?>555:5:955)5<.516<99;;;5;>?C?<D?C;459.5.5//5----(-8(-----$/;5566=>4659A=AA>9<>-///:697;;;>ABBD=@@C>A=BAA@AA@@:@A@@;?@>:;5996=>@<A@BC7;997@;:?=A@A95599<7:44444$4.434444&4:;;>7>595<<::45.555&55544.5.5<7;<=996A8@=B@@@BB5:::299::BCBCDDBBBAA;;;@A?ABAACACC?CDEEBBA=;
@ATNG8:01037:03043
GATGGTAGAGTACAGTGTAGTAGACCAGAAGATCAGGAACTCTAGAAGAATTCAGATTTTTAACACGAGAGTAAACGTAAAAAGAAGGTTTTACAAGACTCACGTTAACAATATTGCAGCAGTACGCACACAATCGAAGCGCAGTAAGGATGGCTAGTGTAACTAGCAAGAATACCACGAAAGCAAGAAAAAAGAAGTACGCTATTAACTATTAACGTACCTGTCTCTTCCGAAACGAATGAGTACACATCGTCGTGTCGTGCTACCATCGTTCGGTCAGAGTCT
+
AABB?BBCCDBB>BAABBCBBBB@@7?BC?BBAAA@<@<@AB@@?F?CB?B=???BBDDD3C=AABBBBBCBBB>BBBBBBB3;;6;=BBB:CCB?CDCBCBB@?<A?BC@BBC?BBCBCCCCCBBBDDCBB?BCAA<@?@@ABBB>B@CCC?ACDCCBBB@BBBBBB?BB@>>??BBAAB;@??;9::999%9@:A888??BBB8;8;A@@7;7;?BAA>AA@??AA@C>AAD>BBB?BBBBBBBBBAAABBBBCCBCCBAAACC@BABBC@?>>>BBBAAAAA
@ATNG8:01040:03045
GATGGTAGCTCGCTGATGATATCTCCAGAAGATCAGGAACCTAGAAGAATTCAGATTTTTAACACGAGAGTAAACGTAAAAAGAAGGTTTTACAAGACTCACGTTAACAATATTGCAGCAGTACGCACACAATCGAAGCGCAGTAAGGATGGCTAGTGTAACTAGCAAGAATACCACGAAAGCAAGAAAAAGAAGTACGACTATTAACTATTAACGTACCTGTCTCTTCCGAAACGAATGAGTACACATCGTCGTGTCGTGCTTACCATCGTTCGGTCAGAGTCT
+
@@@B?BCBBBBDCCCBBDBBBBCBCADCC?BCDCFF@B@B@C@@A@CE@C@C@?=====.><ACCAAABBBBB=A>88999(9A?B?BCC8AAC>BBA?AAA>=9=;?>:=;;6;?A@A<;;A???>>>>><>BAA<=>>@>>>?<?<?AB?AA@>>AAA:@@AAAB=BB>@A<8=A888-7>>:?@AAA/AB:;::A9::<::4:9<6//)/)/9::A=>??;;;=8==A@@9@AA>AABB>>>AABCBBBBBBCAAA>>>A<AA<AABBB@AA>=@@@==>>>
@ATNG8:01040:03050
GATGGTAGGCGTGTGAGAGTCTGCCAGAAGATCAGGAACTCTAGAAGAATTCAGATTTTTAACACTGAGAGTAAACGTAAAAAGAAAGGTTTTAACAAGATCTCACGTTAACAATATTTCAGCAGTACGCACACAATCGAAGCGCAGTAAGGATGGCTAGTGTAACTAGCAAGAATACCACGAAAGCAAGAAAAAGAAGTACGACTATTAACTATTAACGTACCTGTCTCTTCCGAAACGAATGAGTAACGGAGTCAGAGCAGAGCTACCATCGTTCGGTCAGAGTCT
+
<<BC@CCC@DDBA@A?B@>=B=00,/:::8<00/72929:<977<800)/39:743333$349934484==??<88;77737$333(/(///&/(/8(////86687<27155036670..----/////7;99A;:::?;=><;>>//-/5=<C@C::9BB>B=@ABA?>;?@:@AA9?;676.6//)/:888+//)6999;@B==><?;?;;;:=::6///5::::>>>5;5;;>7=@@:900;//(.838///<;<785527555827<AAB@BB?BA==:79::
@ATNG8:01040:03051
GATGGTAGCACGACACGACGATGTGTACTCATTCGTTTCGGAAGAGACAGGTACGTTAATAGTTAATAGCGTACTTCTTTTTCTTGCTTTCGTGGTATTCTTGCTAGTTACACTAGCCATCCTTACTGCGCTTCGATTGTGTGCGTACTGCTGCAATATTGTTAACGTGAGTCTTGTAAAACCTTCTTTTTACGTTTACTCTCGTGTTAAAAATCTGAATTCTTCTAGAGTTCCTGATCTTCTGGGTCTCTTTCTCACGCACTACCATCGTTCGGTCAGAGTCT
+
<>CC@B=BA@;;;;?>AA<>>>CA@AEB@AAA?ACCJ>CC?C@CCCBBCC?BCCBAAC@CBCB?B?BABBBA?9994;==>+=?=A:99)9:98;@AA???<?AABBB?BBBBB>AA;A@A9>9;==>@?@?<@?DC=A@@>>>@>>@A====>?88::9<A:?<??@AAAA??8=====2==D;?????/>?::91:66///;:;>8====.<;;;A=B=>>:=??=;;;=C=CAA===-//::2;=<??A:>>>A>>>A???D;8996617617;=<A@@@:
@ATNG8:01041:03036
GATGGTAGACATATCGTACTCTCTGTACTCATTCGTTTCGGAAGAGACAGGTACGTTAATAGTTAATAGCGTACTTCTTTTTCTTGCTTTCGTGGTATTCTTGCTAGTTACACTAGCCATCCTTACTGCGCTTCGATTGTGTGCGTACTGCTGCAATATTGTTAACGTGAGTCTTGTAAAACCTTCTTTTTACGTTTACTCTCGTGTTAAAAATCTGAATTCTTCTAGAGTTCCTGATCTTCTGGGTGCGCTACAGTCTCTCTACCATCGTTCGGGTCAGAGTCT
+
BCBB?BBCBCBBCCCCBCCCFBAADDDCDBBB@BCCE>A@>@@CCBCCBB?BBBCB@D@BBBA=?=@??>CCC77/77333$394<6//)/00/;>=<9@B589;@@B<@@A@>==C9>>?;?;>>>>>====BBAA9=>AA>>>>?@A?A>@>=45765:@;A<>>@@@BA@?;?====3=;?======+====>7>==898A>>>5:;;;+;??@E<?;?@;@BBBA@@<@;>>>>>@=;;;;6666@==@??>>>A@@>::<77677;7777058::;>:99
@ATNG8:01048:03050
GATGGTAGCTCACGTACGTCACACGTACTCATTCGTTTCGGAAGAGACAGGTACGTTAATAGTTAATAGCGTACTTCTTTTTCTTGCTTTCGTGGTATTCTTGCTAGTTACACTAGCCATCCTTACTGCGCTTCGATTGTGTGCGTACTGCTGCAATATTGTTAACGTGAGTCTTGTAAAACCTTCTTTTTACGTTTACTCTCGTGTTAAAAATCTTGAATTCTTCTAGAGTTCCTGATCTTCTGGCTCTCGTAGACAGATACTACCATCGTTCGGTCAGAGTCT
+
>:@B@EEBBBCCAA;=;;?ABBABDB@@@BBB?BCCC>BB@B@BDBBBBC@DB@@@7:8;BBB@C?BAADBBBBB?99999(9@<@ACB>BCBB?BBA;??;88:><=9>?>?AA?@<A??;?>BAA<<=>>=B???<@@@@@@@>>>@CA@><<679818:4;:@@@@AAA;;7:?@AA2A<A;??AAA/AD:::3;;;;>?@>>>;=@@@,<////@6;6?@=??????@<@<????==:=997==///===>>6::><==<;;57:97717:6:;;:BAA@?
@ATNG8:01050:03035
GATGGTAGTGCGTGAGAGAGAGACCCAGAAGATCAGGAACTCTAGAAGAATTCAGATTTTTAACACGAGAGTAAACGTAAAAAGAAGGTTTTACAAGACTCACGTTAACAATATTGCAGCAGTACGCACACAATCGAAGCGCAGTAAGGATGGCTAGTGTAACTAGCAAGAATACCACGAAAGCAAGAAAAAGAAGTACGCTATTAAACTATAACGTACCTGTCTCTTCCGAAACGAATGAGTACACATCGTCGTGTCGTGCTAATCGTTCGGTCAGAGTCT
+
444:5<494:9;;;;@=>ABA@@>=09=94555<===B?AA@??@?<9918-7<888===+3.38333<=<:;;388:=@A@1AB<@=@AA4>::49@>=B@@@@4;29:29;>7555<=@@BBAAACCA@@>A@?@5;;?>>??@=A?CAA=A@:9:A>?9?@?>>?>BB=@A=>?????7>>?:@BBBC2BA?B998;;>=<6:9.66////39@@D@CC?@??A49380;3:6:60//=6:;B>>:=345<:::=====BB<>999:@A;@@A@@>><;
@ATNG8:01050:03042
GATGGTAGGCGAGAGTGAGACGCAGTACTCATTCGTTTCGGAAGAGACAGGTACGTTAATAGTTAATAGCGTACTTCTTTTTCTTGCTTTCGTGGTATTCTTGCTAGTTACACTAGCCATCCTTACTGCGCTTCGATTGTGTGCGTACTGCTGCAATATTGTTAACGTGAGTCTTGTAAAACCTTCTTTTTACGTTTACTCTCGTGTTAAAAATCTGAATTCTTCTAGAGTTCCTGATCTTCTGGCGCTCTGTCACGTCTGCTACCATCGTTCGGTCAGAGTCT
+
555>:>DD@BBBBCBCCDCCCFCCCCDBCBBB?@@@A<BB?BGCBBACCC?BABCB?B>AAAB>B>B>>=BBBBB?ABBBA1BD?BA@@<ABBB?BBB?BB>779AAC>AAAB@@><8>AA<A<AAA?<<<><@???:AAAD???A??@ABC;::7:;;<??:>:==???@@@H;>>AAB6B=A;??BBB/BA<<;0666///=67;7;BCC/@>==@6<3;:3:>>>>>>;>:>?@<;<///=977;A>>>==EB??;;;==;;5;>A=>;>?<?AA???AB@
@ATNG8:01051:03049
GATGGTAGCGCATATCAGCGCAGCCCTGAAGATCAGGAACTCTAGAAGAATTCAGATTTTTAACACGAGAGTAAACGTAAAAAGAAGGTTTTACAAGACTCACGTTAACAATATTGCAGCAGTACGCACACAATCGAAGCGCAGTAAGGATGGCTAGTGTAACTAGCAAGAATACCACGAAAGCAAGAAAAAGAAGTACGCTATTAACTATTAACGTACCTGTCTCTTCCGAAACGAATGAGTACCTCTCAGACCTCGTCCTACCATCGTTCGGTCAGAGTCT
+
CCCC@C;:<CCDFDCCAABCBBCBB=BA?<ABBCCD?B@BBCCCCB@EE@B=CCCCCCCD1C=BBCCDAAAEEE>DDBCCCC1B@=@49996;CC@CCBBCCCBB>B@DD@CCC<??BBBBBBBBBBCCCCC@CDBB?BCBBCCBB?BACDD?BBCCCCCB?AACBBD?BB>BBB=?>?>>6999;99999(9@<A9::CCCCC?B?BAAA;>;>ACCC@CCBBBCC?B@BBA;B::7;AAABBB?BBAACCDD?A@@B@=@BB>;;;>>:;;;>BDDAAAAA
@ATNG8:01053:03012
GATGGTAGTATCTGCACACTCTGTCCAGAAGATCAGGAACTCTAGAAGAATTCAGATTTTTAACACGAGAGTAAACGTAAAAAGAAGGTTTTACAAGACTCACGTTAACAATATTGCAGCAGTACGCACACAATCGAAGCGCAGTAAGGATGGCTAGTGTAACTAGCAAGAATACCACGAAAGCAAGAAAAAGAAGTACTCTATTAACTATTAACGTACCTGTCTCTTCCGAAACGAATGAGTACTACTCTCAGAGACACACTACCATCGTTCGGTCAGAGTCT
+
444839999<:66=>?AC69666@?;CAA=;:;@@C7;8:@G?@?@=?A<?<999:7<<<,;8??===<<<8<;3;7=9999(9989.55505>>9ADBCBBDCC@C@CB>CCC>@@CBCCBCCCCCBBBBB@CBBB@BBCCBBBD@C@C997;C@@@FBB@BBBCCC?BB?@@A?BBBBB=BBB?BACDD3BB?====@A?@?=A<???@=@:>>??>::::::==6<5888)8::5;;;>=>>@@@A???>>>@>=>>>??@A<A>>>B7>;<>>>@?B===
@ATNG8:01054:03056
GATGGTAGTAGTACACTAGTCATACCAGAAGATCAGGAACTCTAGAAGAATTCAGATTTTTAACACGAGAGTAAACGTAAAAAGAAGGTTTTACAAGACTCACGTTAACAATATTGCAGCAGTACGCACACAATCGAAGCGCAGTAAGGATGGCTAGTGTAACTAGCAAGAATACCACGAAAGCAAGAAAAAAGAAGTACGCTATTAACTATTAACGTACCTGTCTCTTCCGAAACGAATGAGTACATAGATATACGTATAGCTACCATCGTTCGGTCTGAGTCT
+
88:D@BBACBBABBBBBBCBBB@@@>A@@=@C@@@A=A@BBCFCCC@CC@C@BA;:;@@@0@@BBBCBBBBABA;@@?@@@@,=A;?9@@@7ACHICABAEDCCC@C@CC@CCC;<;BBCCCCCDDCC@@?CAECBB=@????A995;@CBC?BBBBDDCC?CCACFF?>?9??=9<<99927;;9889999%8=;>888@A@AA:>:==@@<?;?BCCC@DCAA@::4:;?AC>CBC?BBDCBBBA@ABBBAA@@@>>>@?@F>>:=@?;;7:A<@>>B???>>
@ATNG8:01057:03042
GATGGTAGCGCATATCAGCGCAGCCCAGAAGATCAGGAACTCTAGAAGAATTCAGATTTTTAACACGAGAGTAAACGTAAAAAGAAGGTTTTACAAGACTCACGTTAACAATATTGCAGCAGTACGCACACAATCGAAGCGCAGTAAGGATGGCTAGTGTAACTAGCAAGAATACCACGAAAGCAAGAAAAAGAAGTACGCTATTAACTATTAACGTACCTGTCTCTTCCGAAACGAATGAGTACGATGAGATCTCGTGTGCTACCATCGTTCGGTCAGAGTCT
+
:::B:=44445?BCBBBCCBBCCDI?CDCADBBC;;7;6;B@@@BD?AA=A=@>@@@@@@,A<@BBCBBHLGDF=CCCCDDC5@@;@4:::.<CB@CAAAABC@@=@?BD@CDC@DAAABBBCCCDCCC@AAACABAAC@@@CBBB?B?BAA?ACBCCBBB@CCCCCB?AB@BBB>ABB@A:@9939AAAB3BCAC999DFA@A7978@A>5;7;=CCDAECCBBBC=@=@AA9ABC?@@?CBAAABBAAABBBBBC@A@:98@@<@ABBC?CC?CB?;;AB?=
@ATNG8:01058:03044
GATGGTAGCTCTGCTCTGACTCTCGTACTCATTCGTTTCGGAAGAGACAGGTACGTTAATAGTTAATAGCGTACTTCTTTTTCTTGCTTTCGTGGTATTCTTGCTAGTTACACTAGCCATCCTTACTGCGCTTCGATTGTGTGCGTACTGCTGCAATATTGTTAACGTGAGTCTTGTAGAACCTTCTTTTTACGTTTACTCTCGTGTTAAAAATCTGAATTCTTCTAGAGTTCCTGATCTTCTGGTTTCTGATCTGTATCACATCGTTCGGTCAGAGTCT
+
CCBD@CBBBBCCBBBDCBCCGLDCC;;;CBBA?ABAB=@@<@?BBBBBBCBCCCDC@C=BBBB?C@CDCCCCCCD@BBBBB3CB?@@@B<ABAA?ACC@CD;;;BBCC@BBDCCBBB?CCE@C>ABCCCCBB@C?@@>A@A@CCDCBBBCBCBBB@BBA>AC?C?AAABCBCDDBBBCCGACACACBBBB2BBBBB<BCBBBCBBBB?AAAB2DBCBB@B@CC@CDEBBBB@B@CCCCCC@BAB>BB<ABBCCCCCBCCBBBBBBBB@CC@CCBCCCBCC
@ATNG8:01059:03025
GATGGTAGCTCTGCTCTGACTCCCGTACTCATTCGTTTCGGAAGAGACAGGTACGTTAATAGTTAATAGCGTACTTCTTTTTCTTGCTTTCGTGGTATTCTTGCTAGTTACACTAGCCATCCTTACTGCGCTTCGATTGTGTGCGTACTGCTGCAATATTGTTAACGTGAGTCTTGTAAAACCTTCTTTTTACGTTTACTCTCGTGTTAAAAATCTGAATTCTTCTAGAGTTCCTGATCTTCTGGGCAGACTCTCACACGCCTACCATCGTTCGGTCAGAGTCT
+
BCBC@DCCBBBCBBBCCBCCCBB>BBCBBBBC?BBBB<BB?A@ABBBDDC???@AA?B?BBAB>B>BBBAAAAAA;@ABBB1?@?B>>>7<?>?<@A@?CC;>>ABBB?A>>>@@@A9:8:<@:=>CA???A=BA@?:>?B<==>?CA@??>==@<???=AA<A:?????BA:;8<@@KD;C=C=;;:::)9=666.66;///;66;<@A@@/@@@@A<@<>><?@@@=;;7;;>>>?==8==>>7>;;;;;>@@DAAAAA7;;=:;;;==8=?;>===>=?==
@ATNG8:01017:03108
GATGGTAGTCGTGTGAGAGTCTGCCCAGAAGATCAGGAACTCTAGAAGAATTCAGATTTTTAACACGAGAGTAAACGTAAAAAGAAGGTTTTACAAGACTCACGTTAACAATATTGCAGCAGTACGCACACAATCGAAGCGCAGTAAGGATGGCTAGTGTAACTAGCAAGAATACCACGAAAGCAAGAAAAAGAAGTACGCTATTAACTATTAACGTACCTGTCTCTTCCGAAACGAATGAGTACCTCTCATATGACACTACCATCGTTCGGTCAGAGTCT
+
AABC@CBBBBBBBBBBBDB@@@;;;05CC?AAA@A@=@?CBBBBBB?AB>B>@@A;9999):;?AC@@@BCBBB;@=999:9(:>;>2:::+9<@:@?>?C?;:;<@<AD9==>7;;AAAAAAAA??==<<A;<=<A<>=>@@@6668=AAE?CA=A>??A<AAAABB>BB@BCC?B>=<9.85608;>=>/;;5;;;;??;;;=B==<<;<A=>>>>><???@?>?:?8==@8?AB=>>?B:::?@??>===??>ABBBCC?BBBBB?BB?999BAA=>@
@ATNG8:01024:03067
GATGGTAGGAGACACGTCGCACACGTACTCATTCGTTTCGGAAGAGACAGGTACGTTAATAGTTAATAGCGTACTTCTTTTCTTGCTTTCGTGGTATTCTTGCTAGTTACACTAGCCATCCTTACTGCGCTTCGATTGTGTGCGTACTGCTGCAATATTGTTAACGTGAGTCTTGTAAAACCTTCTTTTTACGTTTACTCTCGTGTTAAAAAATCTGAATTCTTCTAGAGTTCCTGATCTTTCTGGATACACTCATGTGCACCTACCATCGTTCGGGTCAGAGTCT
+
::BB@@>><BB=>>?==<<<?@@@@>?>>@<<9<@@@8@@<=<==@C?CC>A@BBB?B?BBBB?B?BBBBB@><@8:899+3;4;8<818:<=8@;?9?A>???CBB;???@B@BC<AA@:=:=A:;:?AA<@@AA9=:::;;===>>BB;;;@<>>>=?@;?<999><<<::3;>>>=2>5;5;>>>=/=>88818?A@??>8//)/////%/;=>@<@=BE;>??@;;;5;6;AAD:::3::;:>AA????@CAA:;;?A5:;:5;====:;::3;BABBA@?@
@ATNG8:01027:03082
GATGGTAGACACGTGTGCTCTCTCGTACTCATTCGTTTCGGAAGAGACAGGTACGTTAATAGTTAATAGCGTACTTCTTTTTCTTGCTTTCGTGGTATTCTTGCTAGTTACACTAGCCATCCTTACTGCGCTTCGATTGTGTGCGTACTGCTGCAATATTGTTAACGTGAGTCTTGTAAAACCTTCTTTTTACGTTTACTCTCGTGTTAAAAATCTGAATTCTTCTAGAGTTCCTGATCTTCTGGATAGCGACGCGATATACTACCATCGTTCGGTCAGAGTCT
+
A@@>7<<BAAB;95>;;;;?966BBBABBBBB>BBBB=BC?B?CCBBBCC8;;AAA?C?BBBB?C?A???BBBBA>CCDCC2@@@CCCA;@B?>5900*00+00//<<28>@=??AA=;:;=A=AAA>>>>@>EAAA:>=>??@><><A>?:::@::;;=@@=@<@@@@@@AAA:=>AAA5A8:7;@DDD/BB:;:7;AAAAAA>>>;????/?:;;A<@<@?;@ABD;;:;A=BCBA<;7;@@;@@@AAAA@AA<==@>???AD=?>?@@=:88:@>>BA@??
@ATNG8:01029:03083
GATTAGCTCGCTGATGATATCTCCAGAAGATCAGGAACTCTAGAAGAATTCAGATTTTTAACACGAGAGTAAACGTAAAAAGAAGGTTTTACAAGACTCACGTTAACAATATTGCAGCAGTACGCACACAATCGAAGCGCAGTAAGGATGGCTAGTGTAACTAGCAATAATACCACGAAAGCAAGAAAAAGAAGTACGCTATTAACTATTAACGTACCTGTCTCTTCCGAAACGAATGAGTACTACTCTCAGAGACACACTACCATCGTTCGGTCAGAGTCT
+
:597>BBBBABCCCCCCCCBBBCADDG?CCCCBB?C?BBCBBBD@BB?A=999@@@@A2A>BBABACCBBBC@BBBBBBB2A@<@5;;;-:AA;@BBBBBBBC@B?BB>BAB@BCECCBBBCCDDCBBBA=@@@@?BBBACC??=@@C@@@ADBBBBBB?BBBCBB?BB@BBB?AB@@@9999;9:::9(9A;D;;;ABBBB;@<>>>>5;5;=AAB?ACBCBDC?B=@@B=@@@@AAACCCCCAAAABBCCCBBBBB@@@>>;>=<::5996;<<<<?888
@ATNG8:01030:03092
GATGGTAGGTGCACATGAGTGTATCCAGAAGATCAGGAACTCTAGAAGAATTCAGATTTTTAACACGAGAGTAAACGTAAAAAGAAGGTTTTACAAGACTCACGTTAACAATATTGCAGCAGTACGCACACAATCGAAGCGCAGTAAGGATGGCTAGTGTAACTAGCAAGAATACCACGAAAGCAAGAAAAAAGAAGTACGCTATTAACTATTAACGTACCTGTCTCTTCCGAAACGATGAGTACCTCTCAGACGCTCGTCCTACCATCGTTCGGTCAGAGTCT
+
444:7;<A?;;9<;;;<>>CCCDCC>@@B=<:??AB>B@BCCBBBC@DC@B?AA?>@???,@;@ABAAACCCCC;B;<;===,9>;@;AAA69:C:?;B?@@=@@7:79B?AAB?BA?<@;99BBACCCA@@?B;;<@BCCBAA;:5:=A@@=@CCA@@DDADCCBA@<??;>@>190:::500/60/////$/64<344:????<?9<758/7677;BC?@@?A;;;?A=@A@9@000/9:;?@>>==BBBBBBDC?>7718>B?>>;8;7;A?BBBB;;;AA
@ATNG8:01033:03073
GATGGTAGAGTATCATGTGTATCTCCAGAAGATCAGGAACTCTATAAGAATTCAGATTTTTAACACGAGAGTAAACGTAAAAAGAAGGTTTTACAAGACTCACGTTAACAATATTGCAGCAGTACGCACGCAATCGAAGCGCAGTAAGGATGGCTAGTGTAACTAGCAAGAATACCACGAAAGCAAGAAAAAGAAGTACGCTATTAACTATTAACGTACCTGTCTCTTCCGAAACGAATGAGTACACATCGTCGTGTCGTGCTACCATCGTTCGGTCAGAGTCT
+
A@AB?CCBBCBDDECCCCGCCBBBB?CAC@BBBD998:=@@CCCCC@CC?C@CCCCCCCC1C@CCCBBBCCCDF>BA@@@@@0@B?C6;;;7;CEACAAADDDA?=B?BB?BBD>AABBCCCCDDCCC@AAC@CGDD?B@BBBB??=AAECC?BCCCDCCC?AAA@???BB?BBB:;;787*:::;:::::(9@=B>@?CCB@A=?=?A??7:6;ABBC?CBBA@@B?B?BBD=C@@>@BBBBBBCCCAAAACCBBBBB@@?CCC?B@AAB?BB>BCCCABBAA
@ATNG8:01034:03073
TATGGTAGAGTACAGTGTAGTAGACCAGAAGATCAGGAACTCTAGAAGAATTCAGATTTTTAACACGAGAGTAAACGTAAAAAGAAGGTTTTACAAGACTCACGTTAACAATATTGCAGCAGTACGCACACAATCGAAGCGCAGTAAGGATGGCTAGTGTAACTAGCAAGAATACCACGAAAGCAAGAAAAAGAAGTACGCTATTAACTATTAACGTACCTGCCTCTCCGAAACGAATGAGTACGAGAGAGCACACGTGTCTACCATCGTTCGGTCAGAGTCT
+
CCCB?BBB@A@GCCCDCCECBC?@A?BBC?ABCCDC?C?BBCCBBB@BA=B=@@@?@@@@1@?CCDCCDCCBBB>BCDDDEE5AA>A?BBB:BBB?BBB@@@AAA?A@BB?BBB?BBBBBCCCCDCCCABBB?BCCC?BBCCBBBB@C@BBB?BBBCBBBB?CBBCA?=:93:??;@@?><5>9:3:?@@A2@C?A9::B>>AA;@;??@?3858BECC@CCC@CDCC@CBB<A@@;:;;??BABAA???:;<@BBAA:98???>BBAAB?BB?BBBBBB;;:
@ATNG8:01034:03102
GATGGTAGCGCATATCAGCGCAGCCCAGAAGATCAGGAACTCTAGAAGAATTCAGATTTTTAACACGAGAGTAAACGTAAAAAGAAGGTTTTACAAGACTCACGTTAACAATATTGCAGCAGTACGCACACAATCGAAGCGCAGTAAGGATGGCTAGTGTAACTAGCAAGAATACCACGAAAGCAAGAAAAAAGAAGTACGCTATTAACTATTAACGTACCTGTCTCTTCCGAAACGAATGAGTACTATGTAGAGCTCTATACTACCATCGTTCGGTCAGAGTCT
+
::/:8;96;CBBBCCCCCBBCBBBB=BB@=996>=>8=7;;A@CCC>AB@D?9:6BBCDD5C@CCGDIDECCCE=CAABCCC5@@;@<@@@9AED@CBBBCCC@?>@@DE@AAA?CCCAAABBBCCCCBB997;D@@>@CCCBB??;A?BA@?ACCCBCCD@ABBB@A<AB?BCB>AA999+9??;9:::::%0=;>000A@BBC?B?BAAA<><>@CBB>BBAAAAA<@=@AB;B;;8:ABBCBCCDDDBBBAAAABBAAAAAAA;??AAF<>>9<<?;<><::
@ATNG8:01037:03089
GATGGTAGTGTCATATGAGAGTGTGTACTCATTCGTTTCGGAAGAGACAGGTACGTTAATAGTTAATAGCGTACTTCTTTTTCTTGCTTTCGTGGTATTCTTGCTAGTTACACTAGCCATCCTTACTGCGCTTCGATTGTGTGCGTACTGCTGCAATATTGTTAACGTGAGTCTTGTAAAACCTTCTTTTTACGTTTACTCTCGTGTTAAAAATCTGATTCTTCTAGAGTTCCTGATCTTCTGGCTCTCGTAGACAGATACTACCATCGTTCGGTCAGAGTCT
+
::@:7=;;<<BCB666;>>==<<<5544;;4405<><4=@8=5;956<<<7@C;:5.5.4;;A?C@BBCDCCCBB?BCEGE2@@7999@5=999.555.5<6<>>>=>:===BA;;<.555.55999;66/>*0///479<=><<::///:;///6:995//*/)////44445.44444&4.4.5@@@@+=====/54:55566><:<<==*<-.---(-<7<<>?;::5:5:445993945.55;><;;;;=>>?===<<7;)///771783889;=666;
@ATNG8:01041:03063
GATGGTAGGCGACATACATACGCGCCAGAAGATCAGGAACTCTAGAAGAATTCAGATTTTTAACACGAGAGTAAACTTAAAAAGAAGGTTTTACAAGACTCACGTTAACAATATTGCAGCAGTACGCACACAATCGAAGCGCAGTAAGGATGGCTAGTGTAACTAGCAAGAATACCACGAAAAGCAAGAAAAAAGAAGTACGCTATTAACTATTAACGTACCTGTCTCTTCCGAAACGAATGAGTACGTGTGCGACGTGTCTCCTACCATCGTTCGGTCAGAGTCT
+
@@AB@BBA=@?@@A@;?A@@A;;;;69@@=>CBBBC8;6;BDBCCB?BC@BACCB:;::9*:9ADECCCCCDCC?DE?BBBA0;;7;?BCC;CA@=@B@??A@??;?=>>9>BB?BBBBCCCCF;;;ECBBA@CCBB?BBAAABBB?B@CAA>AFCDAAAC?BBBCBA>??;??>8<<9999*9784888888%8;9<656@>??A<?:;9>A8=:=;@@C?BBB@@?=393:>=5<@?298===>A=>>@5559>88<>=<>;>>=;A889?=AC?BBBCCBBA@
@ATNG8:01043:03075
GATGGTAGCTCTGCTCTGACTCTCGTACTCATTCGTTTCGGAAGAGACAGGTACGTTAATAGTTAATAGCGTACTTCTTTTTCTTGCTTTCGTGGTATTCTTGCTAGTTACACTAGCCATCCTTACTGCGCTTCGATTGTGTGCGTACTGCTGCAATATTGTTAACGTGAGTCTTGTAAAACCTTCTTTTTACGTTTACTCTCGTGTTAAAAATCTGAATTCTTCTAGAGTTCCTGATCTTCTGGGTGCGCTACAGTCTCTCTACCATCGTTCGGTCAGAGTCT
+
007<59595?@BCBBBCBC;:<:9CCCCCEBD?B@@?:?A?B@CDCBBBFACICCC?B?@@;B?C@CCCCCCCBC?>@@@@,;;7;ABG<B@9949@@49:9>@=?<@469BBCBCC<@@@<@=AB;;;:;C?CCCC::;@@A>:;0;;<<000>;>0000B?A?C?@@@>@>A7669DD4D9:99BGGJ1BB@AA6>;;::9?>?B?B@@@0@>99:?B;AA?;;;@@=?=@=@A@C@A>@@A@8@B;:;CCDBAAACBBBCCC?;;;:;?;;7;@BBBBABB
@ATNG8:01043:03098
GATGGTAGTGTCAGTGCGCGTCGTCCAGAAGATCAGGAACTCTAGAAGAATTCAGATTTTTAACACGAGAGTAAACGTAAAAAGAAGGTTTTACAAGACTCACGTTAACAATATTGCAGCAGTACGCACACAATCGAAGCGCAGTAAGGATGGCTAGTGTAACTAGCAAGAATACCACGAAAGCAAGAAAAAGAAGTACGCTATTAACTATTAACGTACCTGTCTCTTCCGAAACGATGAGTACGAGAGAGCACACGTGTCTACCATCGTTCGGTCAGAGTCT
+
55:<8=BBBBCCBBBCCCBCBBBBDACCC@CCBB;;8;=A@BCCCB@BC?C?CCCCCCCC3B=@ABBB@@ABBB<BABBDDD3BB=A=@@A9ACG@CBCBBBBBF@B?BC@CCD<@?AABCBBB@@CDCDAA?ACAA?BAAABB>?<@?C@@>@CCDDCAC?BBAAA@?CC@BBB;>>>>>8?>>;99999.8A=B888A@@?@<@7;;?@6;7;ACBA?BBCCAAA=B>BCDGDA??BDCBBCAABBCBBBACBBBB@@@?@@<@??>@<??;?<AAAB>:;
@ATNG8:01052:03105
GATGGTAGCGCGACGAGCGTAGACCCAGAAGATCAGGAACTCTAGAAGAATTCAGATTTTTAACACGAGAGTAAACGTAAAAAGAAGGTTTTACAAGACTCACGTTAACAATATTGCAGCAGTACGCACACAATCGAAGCGCAGTAAGGATGGCTAGTGTAACTAGCAAGAATACCACGAAAGCAAGAAAAAGAAGTACGCTATTAACTATTAACGTACCTGTCTCTTCCGAAACGAATGAGTACGATGAGAGAGCTCTCTCTACCATCGTTCGGTCAGAGTCT
+
?A@F@DCCCC@@@ACCBCBDDCCCC=BBB@DBBBBA?B?BBDBBAC?CC?C?AAAACACB2C?BAB@@AAAACC>CDBCBBC5AB=B<AAA9AEDACBBBCCCBB?A@BD@CCC?BBBBCCCCCCDCCCCAB?BCBB?BAA?BB@@>A@CCC?CCCAABBA?@@A@@?>BB?>>@>@@@@@8:::9=@@AA2=D;@887>AAAA<@<@@??<@<??BDD@AAABBBB?B?BCE>C>><@BBBCCBBBAA@ACADAA>:;:>>>??=@@@AC<>><>>CBBBBBB
@ATNG8:01057:03088
GATGGTAGATACTCGCTGAACACCCAGAAGATCAGGAATCTAGAAGAATTCAGATTTTTAACACGAGAGTAAACGTAAAAAGAAGGTTTTACAAGACTCACGTTAACAATATTGCAGCAGTACGCACACAATCGAAGCGCAGTAAGGATGGCTAGTGTAACTAGCAAGAATACCACGAAGCAAGAAAAAGAAGTACGCTATTAACTATTAACGTACCTGTCTCTTCCGAAACGAATGAGTACTACTCTCAGAGACACACTACCATCGTTCGGTCAGAGTCT
+
78<A;==BBCBBCBCBBBC@;;;;0;B@=BCCBBB@CADCBCCC@CCAG@BB@@@BCB5B?BCCGBBBCCCE>BC@@@@@.??=A=CCB6??A>?<<<?>>78378<>9://)/658=/57>>>>AA>=>:;;7=9///:99/836<@@C@@@?BABAB?BBBACA?9959BB<@ABB9?=>899999(9<9?=A@@@ABB=A<A6766;86878>5;;?;;;>;>;>=<6<00*000>/78==A@@BBBBBBBBBBB???B>AABAB?A@>A:99989?9
@ATNG8:01061:03100
GATGGTAGCACGACACGACGATGTGTACTCATTCGTTTCGGAAGAGACAGGTACGTTAATAGTTAATAGCGTACTTCTTTTTCTTGCTTTCGTGGTATTCTTGCTAGTTACACTAGCCATCCTTACTGCGCTTCGATTGTGTGCGTACTGCTGCAATATTGTTAACGTGAGTCTTGTAAAACCTTCTTTTTACGTTTACTCTCGTGTTAAAAATCTGAATTCTTCTAGAGTTCCTGATCTTCTGGTGTCTGATCTGTATCACTACCATCGTTCGGTCAGAGTCT
+
95;>9>C@AAC:66AAABB666=BDCCCDCBA?ACBF>AAADABBBCDEG@BBCBB?B?BBBD@D?BAAACCA:A6>:;;;+>;2?::9,7:99=AAA?CE>??BA??<????BAAA<?>=:><AAA::;>>>E@@@:=<?><<=?????A:;:=8898;@A=@;@AAAAA>>>:;;;==2==@<?ACDC/>>@AA3;;=;;;A?>>8=DDD/BAA??=@=@?;??@E===:=:=A>>=D<@@@<>>>><====@>>>@???@@A=AAA>><>A=??@@@???@
@ATNG8:01062:03060
GATGGTAGCTCGCTGATGTTATCTCCAGAAGATCAGGAACTCTAGAAGAATTCAGATTTTTAACACGAGAGTAAACGTAAAAAGAAGGTTTTACAAGACTCACGTTAACAATATTGCAGCAGTACGCACACAATCGAAGCGCAGTAAGGATGGCTAGTGTAACTAGCAAGAATACCACGAAAGCAAGAAAAAGAAGTACGCTATTAACTATTAACGTACCTGTCTCTTCCGAAACGAATGAGTACACATCGTCGTGTCGTCTACCATCGTTCGGTCAGAGTCT
+
>:>C@CCBBBCCC;:;BAB>BBDGEBECCACCCCAA=@@BBCCBBB?CC@C@BB??@ABA3B@BAAACDDBBBB;??BCCDJ5BB>B<AAA7ABC?CBCBCCCA?>@@DD@BAD?CBAABCCCCCCCCBBBC@CAAA@BBBBBCAA>B@BBB@BCDCCDDC?ABBDBA?CC@AAA<??>>>599:;===??.?A=A888CB@>><><?AAA<A<ABCBC?BBAAAFE?B=ABD>BBB>ABBBCBAABCBBB@BCBBA???AAAB@BCCBB>AA@BDBBBBA>>
@ATNG8:01026:03150
GATGGTAGCACGACACGACGATGTGTACTCATTCGTTTCGGAAGAGACAGGTACGTTAATAGTTAATAGCGTACTTCTTTTTCTTGCTTTCGTTGGTATTCTTGCTAGTTACACTAGCCATCCTTACTGCGCTTCGATTGTGTGCGTACTGCTGCAATATTGTTAACGTGAATCTTGTAAAACCTTCTTTTTACGTTTACTCTCGTGTTAAAATCTGAATTCTTCTAGAGTTCCCTGATCTTCTGGGATGTGTGCGCAGTGCCTACCATCGTTCGGTCAGAGTCT
+
945A:<CCCBCBAB@@@>>///99?BBCDFBB@CCCC=CF?B@BBBCBBC@;;;>?29059:=7;8<;::=>;99333333)3<6;@==2=00+0<@@@:AA?:::CAB>BBBBFCAA<@>>;><AAAAAA::8:AAA<???:::@?@?@AA@;<;=888=@A=B=>>>??:>==8;<<;;1<;?;@===<,<;333)--6---8//5-555&298896;48848===///16606699//+-777.7-//5357:<:999:89<>;@:8;?<??<>>A>>>@??
@ATNG8:01033:03150
GATGGTAGAGAGAGGCTCTCTCATCGTACTCATTCGTTTCGGAAGAGACAGGTACGTTAATGTTAATAGCGTACTTCTTTTTCTTGCTTTCGTGGTATTCTTGCTTAGTTACACTAGCCATCCTTACTGCGCTTCGATTTGTGTGCGTACTGCTGCAATCTTTGTTAACGTGAGTCTTGTAAAACCTTTCTTTTTACGTTTACTCTCGTGTTTAAAATCTGAATTCTTCTAGAGTTTCCTGATCTTCTGGTGTCTGATCTGTATCACTACCATCGTTCGGTTCAGAGTCT
+
777:3//4///0//)////7;;9;<<566666<9>@BC=@@<;8?:;<=@B8=:=?A28-33;6<8<A???BA8;6?@=><$772;>@<9AB??;?>>;9937731333488::;A::7565;@:@B;887==8<9888(68777:775//.65---(--..'.50616666655575999::+:+22'59999*79333,3-----45566'...&....549399266855557-5/5;;79:7=;:19785///7///779755/.//33/2/288(/(/8668/./
@ATNG8:01033:03152
GATGGTAGGTGCACATGAGTGTATCCAGAAGATCAGGAACTCTAGAAGAATTCAGATTTTTAACACGAGAGTAAACGTAAAAAGAAGGTTTTACAAGACTCACGTTAACAATATTGCAGCAGTACGCACACAATCGAAGCGCAGTAAGGATGGCTAGTGTAACTTGCAAGAATACCACGAAAGCAAGAAAAAGAAGTACGCTATTAACTATTAACGTACCTGTCTCTTCCGAAACGAATGAGTACCTCTCAGACGCTCGTCCTACCATCGTTCGGTCAGAGTCT
+
@<ACACCB?CA@ACCCCBEDDCBBB?BCC@CBCBBB>B?BBCCCBC?BB=@=@AAABCCC5C@DCEECCDCBBD>BBBCCCC1DC@C;???8@AB@BBBCCCCCC>B<>>@BCC?BBBABBCCCBBBCCCCD@CAAA?B?@?@A??=A?CCC?BCCCCCAB>AB>ABC@BB?BBB7;;@@@9@@=>=????1?C@DBCCBBBBC?B>BBDD?B?BBBBB?CBBBBCD?A>ABB>BDF@AAABBCC?CCACCCBBBBAAABC@AB?59:>>C?BD?CBCCCCBAB
@ATNG8:01034:03122
GATGGTAGCGCACACATAGATACAGTACTCATTCGTTTCGGAAGAGACAGGTACGTTAATAGTTAATAGCGTACTTCTTTTTCTTGCTTTCGTGGTATTCTTGCTAGTTACACTAGCCATCCTTACTGCGCTTCGATTGTGTGCGTACTGCTGCAATATTGTTAACGTGAGTCTTGTAAAACCTTCTTTTTACGTTTACTCTCGTGTTAAAAATCTGAATTCTTCTAGAGTTCCTGATCTTCTGGGTCTCTCTCTCACGCACTACCATCGTTCGGTCAGAGTCT
+
ABBB?BCCBCCCCCCABCCCCBBBBB@@@C@@=@@@C=CC@B@BDCCCFD?BBDBC@C?ABBA?B@CCCCBBBAA;>>>>>,@A?BBCC>AAAB>BAA=AC8;;BBBC@CJCBBCCC@CCC@C=BBCDCCCC@CCBB?CCCCCBBBCCCBCBBBA?BBC?CD@D=AACCBCBFF?A@@@@7@>B=;;:;:*;BBBC=BBCCCCDCCC@CCCD5DBCCCACACC@CCBBBBB?B@BBCECC>@@CC>BCCDBBBACCCCABABBBC@CCBBC@CB?CCCCBAA99
@ATNG8:01037:03146
GATGGTAGTAGTACACTAGTCATACCAGAAGATCAGGAACTCTAGAAGAATTCAGATTTTTAACACGAGAGTAAACGTAAAAAGAAGGTTTTACATGACTCACGTTAACAATATTCAGCAGTACGCACACAATCGAAGCGCAGTAAGGATGGCTAGTGTAACTAGCAAGAATACCACGAAAGCAAGAAAAAAGAAGTACGCTATTAACTATTAACGTACCTGTCTCTTCCGAAACGAATGAGTACGTGTGACGTACGTGAGCTACCATCGTTCGGTCAGAGTCT
+
:<BD?BBBCCAABCCFCDCCDBBCB@BCC?BBABAB>B=BBBBBAB?CB?B?BB@@@BBB3B@DBBBCCCBBBC:??@@>@@,9;494@A@7@BBBCCCCIA;;;?D?;;7;@@=AA@BICCEDCCCCCA@<?A@@>AABCABBB>A?BA@>ABBBBBBB?BBBB?>9?B>???=@A??>8;<<:888888%8:5;;;;EB>>><?<??AD=D<??BBB@BCC::;C>@=AA@=@@@=ABBBBBEB???B@@@BAAABC??@ABB@BBBBF@BB?BBBBBBBA@
@ATNG8:01039:03149
GATGGTAGTATCTGCACACTCTGTCCAGAAGATCAGGAACTTAGAAGAATTCAGATTTTTAACACGAGAGTAAACGTAAAAAGAAGGTTTTACAAGACTCACGTTAACAATATTGCAGCAGTACGCACACAATCGAAGCGCAGTAAGGATGGCTAGTGTAACTAGCAAGAATACCACGAAAGCAAGAAAAAGAAGTACGCTATTAACTATTAACGTACCTGTCTCTTCCGAAACGAATGAGTACACATCGTCGTGTCGTGCTACCATCGTTCGGTCAGAGTCT
+
;5:D?CCBCCCCDCCCBCCCCCCCC@CCC@CCCBBD>A?@B@DDC@CC?C@BBBABCCC2C?DDDCCACCABB<B@@@BB@3@>8>288929AD@BBBB???<<9=:>A=A?>7;;??A=;;@CC@@:;;>9>@@A:?=A@?A?>9>;A<@=@===@@AA;==>?AA>BB?CBB>==666)8:<7<<<<<*88/8>??AA@??;?=A???;?;>>88:<@>>@>>@;A=AAB:A8859@@B?;;A@ABBBBBCCCBBBBBB?@@:@@BCC?@@<;A>>>>>;;
@ATNG8:01045:03146
GATGGTAGTATATCGCGTCGCTATCCAGAAGATCAGGAACTCTAGAAGAATTCAGATTTTAACACGAGAGTAAACGTAAAAAGAAGGTTTTACAAGACTCACGTTAACAATATTGCAGCAGTACGCACACAATCGAAGCGCAGTAAGGATGGCTAGTGTAACTAGCAAGAATACCACGAAAGCAAGAAAAAGAAGTTCGCTATTAACTATTAACGTACCTGTCTCTTCCGAAACGAATGAGTACTGTATCTATGTGTGCGCTACCATCGTTCGGTCAGAGTCT
+
@<BF@CCCCCBBBCBCCCCCBBBBD@CBD?@@@@BB?BACCBBBCC@DD@C?BBBCBCD:B?BCCCCCAABCC>AACCCCB5BB?B@BBB;CDCABBBCDDCBB?B?BB?BBB@BBAABBCCCCCCCCCCC?CCCC<@@??BBBC>C?B??=@C@@@BBB?ABBCBB???;?A@:@@?==5<<<899::9(9=9<<:>AA???:>:=??B<C=?>>AC<@>=<<==8=<@@@:@>>:===@@@AAAAAA?;;=>>??><>=B=;7=AAAA;:86;?@B@???A
@ATNG8:01046:03136
GATGGTAGGCGACATACATACGCGCCAGAAGATCAGGAACTCTAGAGGAATTCAGATTTTTAACACGAGAGTAAACGTAAAAAGATGGTTTTACAAGACTCACGTTAACAATATTGCAGCAGTACGCACACAATCGAAGCGCAGTAAGGATGGCTAGTGTAACTAGCAAGAATACCACAGAAGCAAGAAAAAGAAGTACGCTATTAACTATTAACGTACCTGTCTCTTCCGAAACGAATGAGTACGTGTGCGACGTGTCTCCTACCATCGTTCGGTCAGAGTCT
+
4444.49:7=;99B===CBBBA@@@6;;C@BCCDDD@C@CFBCBBCC@C?B?BABCCLEF5CACCCBAAABCCC>CB@A@A@,;;;C5<;;-;BB=BBCCBDDDC@C?CC?????BCCBBABBBCBCCCFED=CDCC>AACBBBBD?C@ECC@BCCCCCCC?CCBBAB>AD>9:9?AABBB<??A?AAAAA3??<?9::ABABB>B>B???=C;??CCC?BBBCCBB?B>ABB=BBB@@@?BBBBBBAA???BBBBBDAAA?CBB?B??;A<@@?ACDGCCBBB
@ATNG8:01058:03153
GATGGTAGCGCATATCAGCGCAGCCCAGAAGATCAGGAACTCTAGAAGAATTCAGATTTTTAACACGAGAGTAAACGTAAAAAGAAGGTTTTACAAGACTCACTGTTAACAATATTGCAGCAGTACGCACACAATCGAAGCGCAGTAAGGATGGCTAGTGTAACTAGCAAGAATACCACGAAAGCAAGAAAAAGAAGTTACGCTATTAACTATTAACGTACCTGTCTCTTCCGAAACGATGAGTACCTCTCAGACGCTCGTCCTACCATCGTTCGGTCAGAGTCT
+
<<<>@B???=BA@@ACCBBCBA@A@;@A>166=@99058>:>CB@A>AB?B?BECCBCBA2A6;;BCBFGICCC8;;;::;:*9;495@@@4@@@=<>900<0///)/38:5;;;487/////49:555==;?7@A@A=;;9A99:?;@<A9619>>@BAAA<;:9997<3405:9:<<799+373,/////$//(//(/6898775767875056::ACB?BB@@ACC@E@BAA<@000::;???<?ACDCCCCCABBBBC@BBA;;;88<>AC?BDLBBBB;:
@ATNG8:01061:03142
GATGGTAGAGAGACTGTAGCGCACCCAGAAGATCAGGAACTCTAGAAGAATTCAGATTTTTAACATCGAGAGTAAACGTAAAAAGAAGGTTTTACAAGACTCACGTTAACAATATTGCAGCAGTACGCACACAATCGAAGCGCAGTAAGGATGGCTAGTGTAACTAGCAAGAATACCACGAAAGCAAGAAAAAGAAGTACGCTATTAACTATTAACGTACCTGTCTCTTCCGAAACGAATGAGTACGAGAGTCAGAGCAGAGCTACCATCGTTCGGTCAGAGTCT
+
----(-7;;=9;6=>=<996C@<<=3;@@;@B599B<@:@=:797;833-3633344===+<788883339:777.7766888'//(/3989.9:;6:::::95851615505665:888>>@>?DCCCCCBB@CBCD@B@@?BBAC<A=A;;8;BAB::9A@CCCC@@=<878::6:;998.777555667(/837///99><B<A7955639968;BB?ABBCAAC=C<??B=BDD?999?EBABCB???BCAABB>>?B???@=>;;;@:8818;;:;>>==
@ATNG8:01015:03197
GATGGTAGAGAGACTGTAGCGCACCCAGAAGATCAGGAACTCTAGAAGAATTCAGATTTTTAACACGAGAGTAAACGTAAAAAGAAGGTTTTACAAGACTCACGTTAACAATATTGCAGCAGTACGCACACAATCGAAGCGCAGTAAGGATGGCTAGTGTAACTAGCAAGAATACCACGAAAGCAAGAAAAAGAAGTACGCTATTAACTATTAACGTACCTGTCTCTTCCGAAACGAATGAGTACGTGTGCGACGTGTCTCCTACCATCGTTCGGTCAGAGTCT
+
55;<9>CCCBBBBBCCBBCCCCCCC?CCC@CCCA@A<@<A@@?BDC@CC?B?A??89888(9?ABBBABABCCF>BA@@AA@0?C>A5;;;.;BA=BBAADDCDC?B?BC@CDD<@?BBBBCDCBCBCBBAC@CD??<@AA@ABBB@C@BBB?CCCCCADC?BBAAAA?BC>AAB>AA99929==:99::9.:>;B888AAAGD;?:@AAF;>;>@B@@=@CBBBBC?C?BBB?CBB@BBBBBBBBBBBBBCC;;;A@A@B;???<A>>>B=?>@BBCCBB???
@ATNG8:01016:03186
GATGGTAGTGTCATATGAGAGTGTGTACTCATTCGTTTGGAAGAGACAGGTACGTAATAGTTAATAGCGTACTTCTTTTTCTTGCTTTCGTGGTATTCTTGCTAGTTACACTAGCCATCCTTACTGCGCTTCGATTGTGTGCGTACTGCTGCAATATTGTTAACGTGAGTCTTGTAAAACCTTCTTTTTACGTTTACTCTCGTGTTAAAAATCTGAATTCTTCTAGAGTTCCTGATCTTCTGGAGATACACATGATACTCTACCATCGTTCGGTCAGAGTCT
+
55::045=:::<<<<=?@@DCCCDCCBBBB==9;;=>4;7;=A::;=EE@CCC9:90599<7<29555:555:549;;;$94.4:>=6>>==4955.59.555<==9>>>A<<>>@ABB@C@CCCC;9;B>ABBB69;?:::?@>>>@@B?@><@?>:>@6909@@>=>>==9=::9:*9<@?BDDDD1AAA@A8>:;:@>@???9>>>>,?A?@A@D@BC?A::9@>>=A6:0<;;>+/0/2/59;;9;=<<;;;<BBCB@A>@888B9::4:=::;?A@?
@ATNG8:01024:03192
GATGGTAGACATATCGTACTCTCTGTACTCATTCGTTTCGGAAGAGACAGGTACGTTAATAGTTAATAGCGTACTTCTTTTTCTTGCTTTCGTGGTATTCTTGCTAGTTACACTAGCCATCCTTACTGCGCTTCGATTGTGTGCGTACTGCTGCAATATTGTTAACGTGAGTCTTGTAAAACCTTCTTTTTACGTTTACTCTCGTGTTAAAAATCTGAATTCTTCTAGAGTTCCTGATCTTCTGGGCTGCGCTGATATGCGCTACCATCGTTCGGTCAGAGTCT
+
55:<7=CCCCCBCCCCDDCFCBBBFFDEDBCC?BAAD<AA<@;@AAABBB?BAAAB?B@BBCC?C?B>?>A@@:947>:9>+?=9<966.600/3<6::<B?@@>@@@:=>??@AAA:AAA<A<AA>@??>@=A@@@<@@@:;:@@AAAAA:::@;<==<>@=A;888@>BAAA7:9>??2?<?<?>AAA/?@AAA7<;>:::>=>@<BBAA/>=AAA<A=??;@@@@>>><A<@A?<<>:;<<<4<///=;9;>@>AA@>>>==:>>=BB=:88:?@A@??>A
@ATNG8:01040:03185
GATGGTAGCCGGCACACATAGATACAGTACTCATTCGTTTCGGAAGAGACAGGTACGTTAATAGTTAATAGCGTACTTCTTTTTCTTGCTTTCGTGGTATTCTTGCTAGTTACACTAGCCATCCTTACTGCGCTTCGATTGTGTGCGTACTGCTGCAATATTGTTAACGTGAGTCTTAGTAAAACCTTCTTTTTACGTTTACTCTCGTGTTAAAAATCTGAATTCTTCTAGAGTTCCTGATCTTCTGGCTCTCGTAGACAGATACTACCATCGTTCGGTCAGAGTCT
+
77::39<//)/)//55599556;:///////99<8:;?=6??.5.55:<<994/////)/)//9:5=8955;::<<<744449$4:.4444)4<;<8<6/)/>;000?@E?BCCCCA@@@BBCAE@BCEDBABD@CCBC?AABCAA;;;BBAAB@A@>A?@<@@=??C:;:@>>00+//////&/5=9?@@@@+<<959)5;?@@>9:9=9===>,==@:96:=AC?CBDBA>@:?6:9ABBB>@@C?BBBBB@@;;<BAAAB@??;;4;;:::49=278ACCEDCB
@ATNG8:01047:03167
GATGGTAGTCGTGAGAGAGAGACCCAGAAGATCAGGAACTCTAGAAGAATTCAGATTTTTAACACGAGAGTAAACGTAAAAAGAAGGTTTTACAAGACTCACGTTAACAATATTGCAGCAGTACGCACACAATCGAAGCGCAGTAAGGATGGCTAGTGTAACTAGCAAGAATACCACGAAAGCAAGAAAAAGAAGTACGCTATTAACTATTAACGTACCTGTCTCTTCCGAAACGAATGAGTACATAGATATACGTATAGCTACCATCGTTCGGTCAGAGTCT
+
;=AA?BCBBAB;;6;>BBCCC:::7;@@@CCDBAA?A?BBBBBBB@BB?B?AA?;::::'9;@ACABABCDCC<::;A@A@5BD@D6;;;6;CC@BCCBBBBCC?B@DD?BBC@CCCCCCCDJCCCBBBCB@ABAB?BCBBB???=@?C@@>@AAABBCB@B???CC?AB>:::>@A@@@:@@>;===<=.=>:>=>>@@@AA=?;??BB7:5;:::;?BBAAAAA=A=ABB=AAA?:::BCFBBACCCCA?????@????===;>>?8818<=<>BBBB>>?
@ATNG8:01051:03191
GATGGTAGGCGAGAGTGAGACGCAGTACTCATTCGTTTCGGAAGAGACAGGTACGTTAATAGTTAATAGCGTACTTCTTTTTCTTGCTTTCGTTATTCTTGCTAGTTACACTAGCCATCCTTACTGCGCTTCGATTGTGTGCGTACTGCTGCAATATTGTTAACGTGAGTCTTGTAAAACCTTCTTTTTACGTTTACTCTCGTGTTAAAAATCTGAATTCTTCTAGAGTTCCTGATCTTCTGGATATGAATGACTCGTGCTACCATCGTTCGGTCAGAGTCT
+
;<<<?BA=9=;?>966;;;?;;666>BABBAA=@BBA0;;6;6;@B@ABB?BC@<;4:+0/6716479;><8<8:588>==+CC?A??<5733166488*//6:661789=@/0/6;:;*0)/8673388+/999)./;98:?9;:?==9<==:=>=89;3;197;5:::=B6557::.?;A577999(978=8/662.....77(2222$255776;2887;:557//).2888955.2660755;695977:A85:><<<A>:97980589=9>A877..
@ATNG8:01052:03185
GATGGTAGAGAGACTGTAGCGCACCCAGAAGATCAGGAACTCTAGAAGAATTCAGATTTTTAACACGAGAGTAAACGTAAAAAGAAGGTTTTACAAGACTCACGTTAACAATATTGCAGCAGTACGCACACAATCGAAGCGCAGTAAGGATGGCTAGTGTAACTAGCAAGAATACCACGAAAAGCAAGAAAAAGAAGTACGCTATTAACTATTAACGTACCTGTCTCTTCCGAAACGAATGAGTACGAGAGTCAGAGCAGAGCTACCATCGTTCGGTCAGAGTCT
+
///9688@CB@@@BBBBAAACBBBB7;;A=@?:9947<.45=484?:==9==87773==>+<7BB=<<<::?BB:>>?B@@@1>@;@4;;;49@@>AAACBBB;;5;=AA?CCD?BACCCCCCDBBBCBCBBACBBB?A@AA@C??<@?A@A?ABBCDBBB>BBCC@A=@@<???:??AAA@699929<=<?1??<B;;;>>>@@<@;>===7=7=8;;A?@;;:===3:39==6<AA:>>>ACDEBBBBBBBBBBBCBA>>>@=>:=@@995:<8<=A@>>><;
@ATNG8:01053:03187
GATGGTAGCAGACGTGACAGAGCGCCAGAAGATCAGGAACTCTAGAAGAATTCAGATTTTTAACACGAGAGTAAACGTAAAAAGAAGGTTTTACAAGACTCACGTTAACAATATTGCAGCAGTACGCACACAATCGTAGCGCAGTAAGGATGGCTAGTGTAACTAGCAAGAATACCACGAAAGCAAGAAAAAGAAGTACGCTATTAACTATTAACGTACCTGTCTCTTCCGAAACGAATGAGTACACATCGTCGTGTCGTGCTAATCGTTCGGTCAGATTCT
+
44485:<<=:?=<55656@=@BBAA=@BC?AAAA;<6;?@@?BAAA@CA>A@BBBBBBBB2A=@A?989>==>A888?BCCC5BB?B=A@A9BEGACCCCBCC@@=?>?@:@@@9@@AABBBB<;;CCBBBC?B;;;BBBBAAAAC?B?A@@=::9=@??B?@AABBB>AC?999;?>A>>4<77/78887(5:6:5569779>4:4:9870605<AAA?BBB@@?A?B?BBB<?@@=999A@@ABC??>@??CB>>:=@:?@A?@@@A;??>BBAAAA?A@
@ATNG8:01055:03169
GATAGTATCTGCACACTCTGTCCAGTAGATCAGGAACTCTAGAAGAATTCAGATTTTTAACACGAGAGTAAACGTAAAAAGAAGGTTTTACAAGACTCACGTTAACAATATTGCAGCAGTACGCACACAATCGAAGCGCAGTAAGGATGGCTAGTGTAACTAGCAAGAATACCACGAAAAGCAAGAAAAAGAAGTACGCTATTAACTATTAACGTACCTGTCTCTTCCGAAACGAATGAGTACTACTCTCAGAGACACACTACCATCGTTCGGTCAGAGTCT
+
@BACDCCBCCCCCCCCDCCCBC@CCBBCCDDBB>A<ABBBBCB=@@@C?B??BACCA/A=AAABBB@@77943?ABBCC5BB?C=@@@7@AB>ABBACCCCC@C@CC@BBC?CBBBBCCBBCCDCCCCC?CCCC?BBBBBBCC>B@BAA?ACCCCCCC?AAABCB>BB?BBA>@@9999+9==999999(9@;B:;;BA@?@7;7;@CC:>:>>BBB@CCBBBBC?B?BDD>CAC?BBBAACCA???BAAACAAACAAA??AA<A>>?>8<;4999<<=::9
@ATNG8:01066:02609
GATGGTAGCGCACACATAGATACAGTACTCATTCGTTTCGGAAGAGACAGGTACGTTAATAGTTAATAGCGTACTTCTTTTTCTTGCTTTCGTGGTATTCTTGCTAGTTACACTAGCCATCCTTACTGCGCTTCGATTGTGTGCGTACTGCTGCAATATTGTTAACGTGAGTCTTGTAAAACCTTCTTTTTACGTTTACTCTCGTGTTAAAAATCTGAATTCTTCTAGAGTCCTGATCTTCTGGACGACGCGCACTGACACTACATCGTTCGGTCAGAGTCT
+
A@?@=:=B?BBBBACBCCCBCA;;;@@=>CBC?ABBD=CC?C?CCCCCBB@BCCBC@C@CCCD?A>BDDBCCDCC@BCHHL5CB?BBEE?BCBC@BBC@CCADDCBBF@CCDFCCCD@CBB?B@BCBB9;;CADFBB@BBCCC;;;CCCBC@A@C@BBB?BB=A>BBBBBBCCD?A@EEE;C@B?@@@@@,?@?@@:@CBABBB;<<5;;;;*;CCCG@GAEF@CCCCC@@@?BDDCCB@BBB?BB:;;B@AABBBBCBCBDIHGDCAA=A@>AC;;;CBBB
@ATNG8:01076:02567
GATGGTAGTGTCATATGAGAGTGTGTACTCATTCGTTTCGGAAGAGACAGGTACGTTAATAGTTAATAGCGTACTTCTTTTTCTTGCTTTCGTGGTATTCTTGCTAGTTACACTAGCCATCCTTACTGCGCTTCGATTGTGTGCGTACTGCTGCAATATTGTTAACGTGAGTCTTGTAAAACCTTCTTTTTACGTTTACTCTCGTGTTAAAAATCTGAATTCTTCTAGAGTTCCTGATCTTCTGGACGACGCGCACTGACACTACCATCGTTCGGTCAGAGTCT
+
4448.449<=@?@CLCCC>BBBAAB;;9;:44.444<4=<9=9=>??DCC@ABBCC@C?CCC>9C@CCFDBBBBDADDDCC2@@<?@AA;A@@?096=:;><999@A@;?@@BB;;:=BBB@C@CCBB@BAB>BBCC?@ABBBBAA@;;;@@@@D?BBB?BC@C?;::??9::@<?AAAA8B=A;>@@@@,>?;;;/999:99==9:29595(50///)/2778<<=B??C<D@CCCCBB@BCC?@@;:;B>@>A000>>@::9E=@B:9:=BB=BBB@BBB;;
@ATNG8:01076:02585
GATGGTAGTATCTGTCTACGAGAGCCAGAAGATCAGGAACTCTAGAAGAATTCAGATTTTTAACACGAGAGTAAACGTAAAAAGAAGGTTTTACAAGACTCACGTTAACAATATTGCAGCAGTACGCACACAATCGAAGCGCAGTAAGGATGGCTAGTGTAACTAGCAAGAATACCACGAAAGCTAGAAAAAGAAGTACGCTATTAACTATTAACGTACCTGTCTCTTCCGAAACGAATGAGTACGTGTGACGTACGTGAGCTACCATCGTTGGTCAGAGTCT
+
;55>;?CBBB9;;CCCBBBAAAAB@?CCDAD@@@@B=@<@?A?@@B?CC?B=???<=???.??BBBBBBBBABA:@@BCCCC5CC@C@CCC:BCDADBBBDECAB>B@BC@CBB?BABBCBCCCCCCCBBBB@DCBB?BAAABBBA?D@DAA=ADCCAACC?BBBAAA?BD@BBA9>><<<8?@@DAB@@@/995:CDCCCDDD?B?CDBB?B@A@@DDACBBBBBC>@>ABB<BCG@AAABBCDBBB@@BCCCCCCCCAA@BBB?ABBBB?B?CCBCBBB@@
@ATNG8:01077:02575
GATGGTAGTGTGTCTCTGAGAGTAGTACTCATTCGTTTCGGAAGAGACAGGTACGTTAATAGTTAATAGCGTACTTCTTTTTCTTTGCTTTCGTGGTATTCTTGCTAGTTACACTAGCCATCCTTACTGCGCTTCGATTGTGTGCGTACTGCTGCAATATTGTTAACGTGAGTCTTGTAAAACCTTCTTTTTACGTTTACTCTCGTGTTAAAAATCTGAATTCTTCTAGAGTTCCTGATCTTCTGGGTCTCTCTCTCACGCACTACCATCGTTCTGTCAGAGTCT
+
@@AA?A>B@B;96?=@<A<AAABBCCCCBFCB>;::@;ABAE@DCBBBCC@CCCCCACACCBC@D@ECCCD::;C>;;;:;'555)545>1<<<<8<;>;9C79:99@B?CCCCKHFH@BBB=A=BCBBBBAA=ABBA>BBBBCBBBBCCBBBBBB?BBB?BC>A=AAAABBBCC@CBAAA9A=A;;;;;;.;DCCC=A@ABBBAA@B5;;;<*;BCCC@CAGCABBCBBCE@C@CCCCBB7;:AB;B@@ABBABAAAABBBBBCC@BBBBB@BBBD::;@@000
@ATNG8:01080:02602
GATGGTAGTAGTACACTAGTCATACCAGAAGATCAGGAACTCTAGAAGAATTCAGATTTTTAACACGAGAGTAAACGTAAAAAGAAGGTTTTACAAGACTCACGTTAACAATATTGCAGCAGTACGCACACAATCGAAGCGCAGTAAGGATGGCTAGTGTAACTAGCAAGAATACCACGAAAGCAAGAAAAAGAAGTACTCTATTAACTATTAACGTACCTGTCTCTTCCGAAACGAATGAGTACGAGAGAGCACACCGTGTCTACCATCGTTCGGTCAGAGTT
+
88:C:BEDEAA@??BBBEDDAA@?@<@CC?BA@@::5;=A@CBBBC@CCAF@;;<<;;;;'::<=>ABBBBBDF<989<::<+<@;@8BBB:AAAACCCCCCCCC@C@DD@AAA?AACABBFCCCCCCBBBB@BBBB?AABADCDC>@?@CB>CDBCBCDB?BCCAAA?CC@AAB?A@999+9>>;99:::(8@;A@A===>>=9=9////5;39///63<==:767<A8>>E7===<>:;:AA@@@>>>>>AAA;:7;>??ABDD=A:::@<@A<@@@@A@?;
@ATNG8:01084:02571
GATGGTAGCTCGCTGATGATATCTCCAGAAGATCAGGAACTCTAGAAGAATTCAGATTTTTAACACGAGAGTAAACGTAAAAAGAAGGTTTTACAAGACTCACGTTAACAATATTGCAGCAGTACGCACACAATCGAAGCGCAGTAAGGATGGCTAGTGTAACTAGCAGAATACCACGAAAGCAAGAAAAAAGAAGTACGCTATTAACTATTAACGTACCTGTCTCTTCCGAAACGAATGAGTACTACTCTCAGAGACACACTACCATCGTTCGGTCAGAGTCT
+
@@CCACCCBC=B=BBBCD@AACBCCAHJC@DCCC@@=@?AAB<<;FAEE?C@@?@AAAAA2@<@AB???AAECC=B?@@@@@0?C?C@CEG;CFDACCCCCDDA@?A@BB?B@@<@@AABBCCDIBBADBBC@CCAA?BBBBCCCB>B@BBB@BBBDCBCC????@A@@A=ABB=@A9::,7779@@@ABA(@C?::9:BB?AA=A<>?>B:>:>ACBB?BC@;:;C?A=@@D?CCD?DBBBBBCBBBBCBCCACCCD@AABB>><>???@:>><A@:::=>88
@ATNG8:01090:02588
GATGGTAGCTCACGTACGTCACACGTACTCATTCGTTTCTGAAGAGACAGGTACGTTAATAGTTAATAGTCGTACTTCTTTTTCTTGCTTTCGTGGTATTCTTGCTAGTTACACTAGCCATCCTTACTGCGCTTCGATTGTGTGCGTACTGCTGCAATATTGTTAACGTGAGTCTTGTAAAACCTTCTTTTTACGTTTACTCTCGTGTTAAAAATCTGAATTCTTCTAGAGTTCCTGATCTTCTGGGTCTCTCTCTCACGCACTACCATCGTTCGGTCAGAGTCT
+
BC??;?:>::49555:669B@AA@@@?@BCBB@CCDD>BBA@?ACBCCED@BBCCB@B?BA??;<6<=000?@@??179<<<,<?9><CA9:89>5><@=@B<AAAA@D=A;<<AABC@BCG@EADCBCBCBC?C;;;?BBBBCCCCCCBCBBB@A>ACC?BC?B?B@@@@BBBB>@@BAB7A=A>;;;;;*;@;;;7;AB@AABBBB?BCBC0BAB<;9<@CC@CCCCCCC@D@CCCBBB@BBBD?CBBCJCC;:;BBBCCBBAC@BBBBC?AA@BBCCCCA@@
@ATNG8:01098:02593
GATGGTAGTGATACAGATCAGACACCAGAAGATCAGGAACTCTAGAAGAATTCAGATTTTTAACACGAGAGTAAACGTAAAAAGAAGGTTTTACAAGACTCACGTTAACAATATTGCAGCAGTACGCACACAATCGAAGCGCAGTAAGGATGGCTAGTGTAACTAGCAAGAATACCACGAAAAGCAAGAAAAAAGAAGTACGCTATTAACTATTAACGTACCTGTCTCTTCCGAAAACGAATGAGTACCTCTCAGACGCTCGTCCTACCATCGTTCGGTCAGAGTCT
+
9:;C@CCBBBBCCCDFBCDBBCBBB@AAAAFCCB;<8::ABCA@AB?A@>C;><=>;;7;'73=AABBBBAAAC9@>:;;;;*4><D8CBB;CDE@DBBBB@@@@=@=AB@CBBAFEAA@BDCCCCCCCAA@=@?;;6;@@AAB;;8;@CCDADDBBBCCC@BC???A<992:>=9==9999+9>@?DDCFCC)0000000@@A:818069::/5/59@AA@BC?@@@@9@9;;;;-9<<8?BBCCBB?BBBBBCB?>>BBBB@=@BA;??ABC???>::;BAA;;;
@ATNG8:01102:02606
GATGGTAGCTCACGTACGTCACACGTACTCATTCGTTTCGGAAGAGACAGGTACGTTAATAGTTAATAGCGTACTTCTTTTTCTTGCTTTCGTGGTATTCTTGCTAGTTACACTAGCCATCCTTACTGCGCTTCGATTGTGTGCGTACTGCTGCAATATTGTTAACGTGAGTCTTGTAAAACCTTCTTTTTACGTTTACTCTCGTGTTAAAAATCTGAATTCTTCTAGAGTTCCTGATCTTCTGGAGATACACATGATACTCTACCATCGTTCGGTCAGAGTCT
+
888@9?@ACBCC@A;C;;;BBA@ABBEBBBA@<AB@A8AA<@=ABCCCCB@BBBB@<A@BBBB@D?A:;:CBBEC?BBCCC3BB?A9995:AAA?BBB?AD=AABBBA?BB::9@AA?>>>:>=@@>?>?@C=?=>><?>>>?????ABBB;;;?8889:;;5;;?>?@@A;;;;==>CB5B7;5;9::9,9=;<<,//:767<<==;????/?;;;>:>;?B=>>>A;;;<B<AA@@AB=>>=;>><<<@A8///666A>>>AA=@@@?@:::5:>@@@BB;;
@ATNG8:01106:02592
GATGGTAGCATCATGCATATCTCACCAGAAGATCAGGAACTCTAGAAGAATTCAGATTTTTAACACGAGAGTAAACGTAAAAAGAAGGTTTTACAAGACTCACGTTAACAATATTGCAGCAGTACGCACACAATCGAAGCGCAGTAAGGATGGCTAGTGTAACTAGCAAGAATACCACGAAAGCAAGAAAAAAGAAGTACGCTATTAACTATTAACGTACCTGTCTCTTCCGAAACGAATGGTACCTCTCAGACGCTCGTCCTACCATCGTTCGGTCAGAGTCT
+
;;8@=;6;5==@?;B<AA@666=>B7<AE@CCCB@@=@?AAAAABE?BB?D@BB??>CCC+C>@A:ABBAB???8??@BCCB2@A<?9@@@4@@A>B;:95@@;;89=BC?BCF@AA@AABBBDCCGCCCBBABBBC;;;CBBBBB>B?A@@=@BBBBBBB?BBCBBB?BA>BBB?BB???8>@@>ABEEDD)BB@>>?>FFC@>;@<@@??:?:68;@@=@CDBAAC@C?BAD>BBD>@@@BBB?BBBCBBBBAAABCBC?A@@;>>>AA<??<?@BAA@@00
@ATNG8:01112:02590
GATGGTAGCGCGACGAGCGTAGACCCAGAAGATCAGGAACTCTAGAAGAATTCAGATTTTTAACACGAGAGTAAACGTAAAAAGAAGGTTTTACAAGACTCACGTTAACAATATTGCAGCAGTACGCACACAATCGAAGCGCAGTAAGGATGGCTAGTGTAACTAGCAAGAATACCACGAAAGCAAGAAAAAAGAAGTACGCTATTAACTATTAACGTACCTGTCTCTTCCGAAACGAATGAGTACGTGTGCGACGTGTCTCCTACCATCGTTCGGTCAGAGTCT
+
88:C:BCCBB@@@@@@BBCBFBBBC=@@A?BCBC@A=@@AAA;;8A>BB>B@A@?89999(9;@@@???A@?==5=9;4444$4<7;5;>=0=::4:@BAAB<00,05>><??B<?@C:;:BAAJ000CAAA@BBBCABBBBBAAA?C?B;;:;BA@@@AA>AAA::9?BB>BAA999BBD<ABB>@@@@@@%==:00/69<=>>=A=;;;A=A=>>BDD@EEC;::A<>;???6@AA;??A999???@?998;;899:88;9?;<8<?::??BB?CCBBBBBBA
@ATNG8:01112:02599
GATGGTAGTAGTACACTAGTCATACCAGAAGATCAGGAACTCTAGAAGAATTCAGATTTTTAACATCGAGAGTAAACGATAAAAAAGAAGGTTTTTACAAGACTCACGTTTAACAATATTGCAGCAGTACGCACACAATCGAAGCGCAGTAAGGATGGCTAGTGTAACTAGCAAGAATACCACGAAAGCAAGAAAAAAGAAGTACGCTATTAACTATTAACGTACCTGTCTCTTCCGAAACGAATGAGTACATAGATATACGTATAGCTACCATCGTTCGGTCAGAGTCT
+
444;49::<<=BAB<<69599<4445944.49:555.5.5595555.5439544444::;);9>?>><55/9878/5----8888$66(-(/888'6--(-7---99333(3,3364224889:>ABCFGCCC@@@A=@@@@=@@@?@@>?;?<@;;7;BAABA?@<?AAAAB=AA?899<>?BB@9?=<8<<;<<<&:;5;00/<<>==:=9=@@@<@=>?BBB=AAA;:;A>@;?@@9?BB<@?BAAABBBBCBBABAAAFCB@>>>;;7;BBBC@BB?BCCCAAAAA
@ATNG8:01071:02642
GATGGTAGATATATGCACGCTCTACCAGAAGATCAGGAACTCTAAGAAGAATTCAGATTTTTAACACGAGAGTAAACGTAAAAAGAAGGTTTTTACAAGACTCACGTTATCAATATTGCAGCAGTACGCACACAATCGAAGCGCAGTAGGATGGCTAGTGTAACTAGCAAGAATACCACGAAAGCAAGAAAAAGAAGTACGCTATTAACTATTAACGTACCTGTCTCTTCCGAAACGAATGAGTACACATCGTCGTGTCGTGCTACCATCGTTCGGTCAGAGTCT
+
@<AB?CABBB;9;GCBC?<<;=<??855559:<;;55:58:700)/9167477??733;;;+;6;@@AAACBAAC>87:6?>>+==7;.999:$5>>=AA@ACCCDF?A@CC@DCC?CBBBBBBCCCCCCCCDD@BCBB?BBBBBCBAB?C;;7;BA@@BBB@B@@?A@=@C>??<;??=>=8;==99999:(9?<AAAABACCC?A;>>>B<@<::@BB?BBBBBBB@B?AAC>CCC?AACBBBBBBBB???CCBCBBB::::BC?CBBBB<??>AAAA@@?AA
@ATNG8:01082:02651
GATGGTAGACACGTGTGCTCTCTCGTACTCATTCGTTTCGGAAGAGACAGGTACGTTAATAGTTAATAGCGTACTTCTTTTTCTTGCTTTCGTGGTATTTCTTGCTTAGTTACACTAGCCATCCTTACTGCGCTTCGATTGTGTGCGTACTGCTGCAATATTGTTAACGTGAGTCTTGTAAAACCTTCTTTTTACGTTTACTCTCGTGTTAAAAATCTGAATTCTTCTAGAGTTCCTGATCTTCTGGTATGACTAGTGTACTACTACCATCGTTCGGTCAGAGTCT
+
9<<C?CB=@A@00/77///<<==<@?;>;;;<7;;BC>CC@DACCAAAAA4:5;<>=?999??9>;@@ABBBA>@6;;===)876?::9.9?@@3:900)0808--(---(-56688=?;5659@;?@A?>;;;=B???=>>?==>B>>>A@@===?;888;@?;>;>>>@>>>@A6;;??>/>5:7;>ABB/??:;;7;AAAA@@=::56;;;,;///=7=9@A=AAA?>;;5;8==AB;;7;>>;>?@D;;;>>>>==@CE?====AAAAA<@@:>>>?;;<//
@ATNG8:01083:02622
GATGGTAGGTGCACATGAGTGTATCCAGAAGATCAGGAACTCTAGAAGAATTCAGATTTTTAACACGAGAGTAAACGTAAAAAGAAGGTTTTACAAGACTCACGTTAACAATATTGCAGCAGTACGCACACAATCGAAGCGCAGTAAGATGGCTAGTGTAACTAGCAAGAATACCACGAAAAGCAAGAAAAAAGAAGTACGCTATTAACTATTAACGTACCTGTCTCTTCCGAAACGAATGAGTACTGCGTCTCACTCTCGCTACCATCGTTCGGTCAGAGTCT
+
;;;B?BCD@ECCB@AADCECCCC@@<@@@=AAAB;93;9@ABBBCC@BB@BADBBDDDDD2C@CCDDCCCBCCI?CCDCCDC5BA<B=@@@7@;;7;BBBBB@??<?=@A>ABC>AABBCCDCCCBBCCCBA=AC??>@CCABBAA>BBBD@BBCCCD;::;AA@:93993783/333333&3334;;<=<;%;9,3333399:;6>4999926267AAABCCBCCCD?A>ACC>CBB>;;;BCBBCCBABBCDDDDCCBBBCCC@CCCDD?CC?BCCCCA@A@
@ATNG8:01085:02657
GATGGTAGGAGACACGTCGCACACGTACTCATTCGTTTCGGAAGAGACAGGTACGTTAATAGTTAATAGACGTACTTCTTTTTCTTGTCTTTTCGTGGTATTCTTGCTAGTTACACTAGCCTATCCTTACTGCTGCTTCGATTGTGTGCGTACTGCTGCAATATTGTTAACGTGAGTCTTGTAAAACCTTCTTTTTACGTTTACTCTCGTGTTAAAAATCTGAATTCTTACTAGAGTTCCTGATCTTCTGGGCTGCGCTGATATGCGCTACCATCGTTCGGTCAGAGTCT
+
559E:>CB?BCBBCC;99BCDDCGCBBB:99B<C;;:69@<B:966<<A>?BB@>>;@+0///)/)/6333:888?8BAGAE0@@:0//9;:+8/33/7396?>5=>:;::48522.559)..66.30533....35066--(---4667::888;99;;5;==8=?;?:>=@@A=>=?;>>>??2?6;7;BBBB/C@>>>6;:>?>=98//)/999+9:>>=9=9==-//8888===A<AA??>>;>BHG;@;;;@A>>>BC@?=>=???<?@BAA<<<:>BA???@>>
@ATNG8:01094:02628
GATGGTAGACATATCGTACTCTCTGTACTCATTCGTTTCGGAAGAGACAGGTACGTTAATAGTTAATAGCGTACTTCTTTTTCTTGCTTTCGTGGTATTCTTGCTAGTTACACTAGCCATCCTTACTGCGCTTCGATTGTGTGCGTACTGCTGCAATATTGTTAACGTGAGTCTTGTAAAACCTTCTTTTTACGTTTACTCTCGTGTTAAAAATCTGAATTCTTCTAGAGTTCCTGATCTTCTGGCGCGTATGTATGTCGCCTACCATCGTTCGGTCAGAGTCT
+
<<AB@CBBBCCCCCCCCCCCCCBBCBBBCBBA?BAAA9@@<@?BBBBBBB@BB@??9?8?BAA>B?BBBBBBB@@933333$3948786'28<94><=6;A=???A;>:?AA>>>AA:<;94<9<<<<<<<=:=AAC7;;>>==>@AAAA@@???69:<98838<ABBBBAAAA:==>>>/=8=;@@BBB/@@>>>9>>BAA@@===<ADDC/A=>>A<A<AC<BB??==>=B;>>?BAA:==?>;::BAAA??????@@@8:;;7;888@76616====::66
@ATNG8:01101:02626
GATGGTAGCGAGCGAGTGTGTATACCAGAAGATCAGGAACTCTAGATGAATTCAGATTTTTAACACGAGAGTAAACGTAAAAAGAAGGTTTTACAAGACTCACGTTAACAATATTGCAGCAGTACGCACACTATCGAAGCGCAGTAAGGATGGAGTGTAACTAGCAAGAATACCACGAAAGCAAGAAAAAGAAGTACGCTATTAACTATTAACGTACCTGTCTCTTCCGAAACGAATGAGTACTATGTAGAGCTCTATACTACCATCGTTCGGTCAGAGTCT
+
ABBF@CCCCCCCCBBBCBBCDFABA@BCH@BBB@@@@C?CCDAA?:85<8@9===>>@CD0G@CDBBBAAABBB=AA@@BBB5CD@D@HHH;EFE@CAABCCBAA?B@BD@CCC?BBBBBCCBCCCCCCBBBBCDBB?BBBBBCBB@DACCC@CCCCBB>BBCCCEABC@CBB=A:::B<:::@BAACA0AA@A000AAAED@E@AA;;5;<@;;;D@@@@A??A>@<9::/:@@>@@?A:::CBBBB?BBBBCBBCC@@ABC?BBDCC?BB=?@?@@@?::
@ATNG8:01102:02629
GATGGTAGAGAGAGCTCTCTCATCGTACTCATTCGTTTCGGAAGAGACAGGTACGTTAATAGTTAATAGCGTACTTCTTTTTCTTGCTTTCGTGGTATTTCTTGCTAGTTACACTAGCCATCCTTACTGCGCTTCGATTGTGTGCGTACTGCTGCAATATTGTTAACGTGAGTCTTGTAAAACCTTCTTTTTACGTTTACTCTCGTGTTAAAAATCTGAATTCTTCTAGAGTTCCTGATCTTCTGGGCAGACTCTCACACGCCTACCATCGTTCGGTCAGAGTCT
+
9::?7<@@BCBBBBBAA=?BC@@>>><666>A9CCCC>CCAE?CCA@@?A495=<<8=:=>>:9=8<<===@<<:8<<===+A@6A??>1;@@@9=900)/>)////8838788@??>;786<A;<776=>;>;B>>><@@@@=>=>==;;;;;;;5;>=:==1818>>===8888<::::,76<999;:;+::=>>9?===>>888;68898,8///>6;6@A<BAAA>>?<?=@B@@>>:=??>9?;779:776===???<@@B=;;;>E8<;=AABBCA@==
@ATNG8:01103:02619
GATGGTAGCTCACGTACGTCACACGTACTCATTCGTTTCGGAAGAGACAGGTACGTTAATAGTTAATAGCGTACTTCTTTTTCTTGCTTTCGTGGTATTCTTGCTAGTTACACTAGCCATCCTTACTGCGCTTCGATTGTGTGCGTACTGCTGCAATATTGTTAACGTGAGTCTTGTAAAACCTTCTTTTTACGTTTAACTCTCGTGTTAAAAATCTTGAATTCTTCTAGAGTTCCTGATCTTCTGGCTCTCGTAGACAGATACTACCATCGTTCGGTCAGAGTCT
+
788@@A?C@A<>555;;;CCBAAA@@;:9@@@;AAA@89:49=ABBB?@@=@A@@@?A<AA@@<@-00<<>??:A>ACDEF1??;@90/)////166618>6>?AAAA=A@@AAAAA?>>C<@<>>>;;;;;=A???<@@@BBA?>>>?======5888:>>8=9=AB=>>@@@5;;;;;/;4:5;;>?>/??>?>3;6;>>>?>=990////(///)/<171;@=BBCD>>>=A<???BAA=>::9=>666<====9>>?CBCB>=9<<<::5:@<@AA??>>>A
@ATNG8:01110:02645
GATGGTAGAGTATCATGTGTATCTCCAGAAGATCAGGAACTCTAGAAGAATTCAGATTTTTAACACGAGAGTAAACGTAAAAAGAAGGTTTTACAAGACTCACGTTAACAATATTGCAGCAGTACGCACACAATCGAAGCGCAGTAAGGATGGCTAGTGTAACTAGCAAGAATACCACGAAAGCAAGAAAAAAGAAGTACGCTATTAACTTATTAACGTACCTGTCTCTTCCGTAACGAATGAGTCGTGTGACGTACGTGAGCTACCATCGTTCGGTCAGAGTCT
+
45<<9>BCBCBD@@B:66BA@9;;C?@@@?BBBB@@=@=@@AAB;;7;;=B?BBBCCDCC5C?BCBBBCCBBBC;BA<;;;;*9C=B9AA@7@?A@CCCCC@<00,0*0/5;:<9==88?EEEAAAB;<<@C@C;;;@BBAA@@@@:A=A;;6;ABACBBA@CA@?AA<@@3::?<@@@AA:?=@<999999$9>9>A@BCBA>>*/)//(/838375@>B;A;B6;:A=B<@BB=AAB7;;@>??@@@@@@@@BBBB@@;;:@AA>???CC@CB?BBBA@@000
@ATNG8:01112:02623
GATGGTAGATACTCGCTGATACACCCAGAAGATCAGGAACTCTAGATGAATTCAGATTTTTAACACGAGAGTAAACGTAAAAAGAAGGTTTTACAAGACTCACGTTAACAATATTGCAGCAGTACGCACACAATCGAAGCGCAGTAAGGATGGCTAGTGTAACTAGCAAGAATACCACGAAAGCAAGAAAAAGAAGTACGCTATTAACTATTAACGTACCTGTCTCTTCCGAAACGAATGAGTACTACTCTCAGAGACACACTACCATCGTTCGGTCAGAGTCT
+
>;;C@ECCCDDCCCCABACBBBBBM>BBC@BAABBA=A=>>>998A=>>=@=@C997CCC2C<??>?@@@>??@9?9<:@@@)@@=?2:::4:@@?B;:;?AA@@=@?BA?BBB=@@AABBBBEHCHCHBCB@BBAA?BBBCDCCB?C@CBB?BCBBBCBC@BCCCCC?BB?BBB?AC???8?>>;99::9(9@;BABADCB??;><>@BB=B=78;@@=@BBBBBC@C?@?C>CCC?CCBAABBCCACACBABABBCBBBBBB@<>>@@A5<<;==>@@@@==
@ATNG8:01064:02684
GATGGTAGCATCATGCATATCTCACCAGAAGATCAGGAACTCTAGAAGAATTCAGATTTTTAACACGAGAGTAAACGTAAAAAGAAGGTTTTACAAGACTCACGTTAACAATATTGCAGCAGTACGCACACAATCGAAGCGCAGTAAGGATGGCTAGTGTAACTAGCAAGAATACCACGAAAGCAAGAAAAAGAAGTACGCTATTAACTATTAACGTACCTGTCTCTTCCGAAACGAATGAGTACGTGTGCGACGTGTCTCCTACCATCGTTCGGTCAGAGTCT
+
ACCB?BCCBBCB@BBA>CCDCCCCC@CCC@DCB@@A?A>ADCBBBB@BB?B@BBBBBABA1?;?CCDBBBBBCC@??ACCCC5BB>A=AAB9BDB@CBBCDBLCB?B@CE@BAB@CCCCBBBCCCCCCBBBC@BBCB@BAA@B@AA>B@C::;;CA@ACCC@CCCBCC?AA>@BB>AABBB=B@>;99999(:@?B???BBA@@7;8;?A?5;6;=ABB?BBCBBCC?C@BBC>BBB?@@?CFFDCAAAA@BB???BCB>>=@CB@=>;;@>?C>AABA@@@AA
@ATNG8:01065:02709
GATGGTAGCTCGCTGATGATATCTCCAGAAGATCAGGAACTCTAGAAGAATTCAGATTTTTAACACGAGAGTAAACGTAAAAAGAAGGTTTTACAAGACTCACGTTAACAATATTGCAGCAGTACGCACACAATCGAAGCGCAGTAAGGATGGCTAGTGTAACTAGCAAGAATACCACGAAAGCAAGAAAAAGAAGTACGCTATTAACTATTAACGTACCTGTCTCTTCCGAAACGAATGAGTACGAGAGAGCACACGTGTCATCGTTCGGTCAGAGTCT
+
AAAB?=>CBC===@A@ABAACBCDC?BAC=;;;A;;4:5==<9:9@?A?>A?C@@@CDDD2C?BBC@??AAABC8><;:99:'4:254=;@+@>?<@@BBABB;;6:?AA?BBB=@@@@BBBBAAABB@@;;6;A@@?;;:CFDBA?@?@00-0@@@A@BB=998>>>>BC?BBA9=>@>>5;<=;99:::(7?8=>>BBAAAA<><==<>6;6;=BBB?DB@@@AA?A>AAD>CAD=@@AABABBBABBB:9:BAAACDBBB>>>A<8838?BBABAAA
@ATNG8:01066:02661
GATGGTAGCACGAGTCACTCATATCCAGAAGATCAGGAACTCTAGAAGAATTCAGATTTTTAACACGAGAGTAAACGTAAAAAGAAGGTTTTACAAGACTCACGTTAACAATATTGCAGCAGTACGCACACAATCGAAGCGCAGTATGGATGGCTAGTGTAACTAGCAAGAATACCACGAAAGCAAGAAAAAGAAGTACGCTATTAACTATTAACGTACCTGTCTCTTCCGAAACGAATGAGTACTATGTAGAGCTCTATACTACCATCGTTCGGTCAGAGTCT
+
::4;:6?C>CCCDCCCCBCCB;66>8=AB=BBBBCC@CACCBABBB>BGAC@CCBBBCCC3C?AAABBBABFDD:?=;;:;;*4>9=5@@@9BCCABCCFEDDBB?B@CC@BBB8;:AABCDCGFCBBBBBC@CCBB?BCCCCBB??;;@00-0@>>>BBB@BBBBBB?BB?BBA<;;888)555-5::;=.<>:;888@????<?=????<A=A?BBG@BBBB@AC=A=AAA;ABD?AAA??@BBBCCBBB@??BCB=>=B@==:;;;;;5:=5;;;<=>===
@ATNG8:01067:02692
GATGGTAGCAGACGTGACAGAGCGCCAGAAGATCAGGAACTCTAGAAGAATTCAGATTTTTAACACGAGAGTAAACGTAAAAAGAAGGTTTTACAAGACTCACGTTAACAATATTGCAGCAGTACGCACACAATCGAAGCGCAGTAAGGATGGCTAGTGTAACTAGCAAGAATACCACGAAAGCAAGAAAAAAGAAGTACGCTATTAACTATTAACGTACCTGTCTCTTCCGAAACGAATGAGTACTGCGTCTCACTCTCGCCTACCATCGTTTCGGTCAGTTCT
+
ACCC@CCBA@@?;566<<<=BCD9;19@B?BBCC@?>?@BBA@ABC?AB>B>CD>>?BBB3B?BBBCCCDBBBA:@>>AABA2AB>C2;;;*:@@<@999C@B@@?@@CLABBB>A@AABDCCCCCCEBAAA@DDCC>@?CCCCBC>B@C@?>?CCBACCC?BBBBBB?AA>BBA?@A:::,7;;8889999%9?;?999CA>>>=A;@@@A<?<>>BDC@BCB;:;A?A=???9?CD=@@BBBBBBFFBBCCCDAAA??AC@ECC@CBB:;;0;=:=@@=@8::
@ATNG8:01074:02680
GATTAGCACACGAGATCTCATCGTACTCATTCGTTTCGGAAGAGACAGGTACGTTAATAGTTAATAGCGTACTTCTTTTTCTTGCTTTCGTGGTATTCTTGCTAGTTACACTAGCCATCCTTACTGCGCTTCGATTGTGTGCGTACTGCTGCAATATTGTTAACGTGAGTCTTGTAAAACCTTCTTTTTACGTTTACTCTCGTGTTAAAATCTGAATTCTTCTAGAGTTCCTGATCTTCTGGGCTGCGCTGATATGCGCTACCATCGTTCGGGTCAGAGTCT
+
@:@?AABE@A@CBCDDDCCCC?ABBBDEBB@;;;C=CB@C?CCAAACDBCCBBB@C@BBCB=A?B:5:BBB@A<ACCDC2BB@BBBB=BBBC@8::AAA799:CDDABAABBBCD@BB@<>;>?>>>:::<A@>>7::A>>>??@A=<<@77888885;;5;:?>A@@@B>>8::@CD2C:>9>>CCD/?@::;19/////;99<1888(2777=59355055598883727==///5669949///:776:>=;;7:;;//*/:9991;;9-568999999
@ATNG8:01076:02682
GATGGTAGTGTCATATGAGAGTGTGTACTCATTCGTTTCGGAAGAGACAGGTACGTTAATAGTTAATAGCGTACTTCTTTTTCTTGCTTTCGTGGTATTCTTGCTAGTTACACTAGCCATCCTTACTGCGCTTCGATTGTGTGCGTACTGCTGCAATATTGTTAACGTGAGTCTTGTAAAACCTTCTTTTTACGTTTACTCTCGTGTTAAAAATCTGAATTCTTCTAGAGTTCCTGATCTTCTGGAGATATCATCAGCGAGCTACCATCGTTCGGTCAGAGTCT
+
88:>6>8@445:9;;66:BABCCA@@@@@@?=6@499,44.4.45<=ABC?AABBB?A?CA;;9:9B@@<<B<;;7;;=<<*5424444)45445:;;7;?:>;A;<@=@A:;:??A9>::49;?9:9=@9:6;BBC=@@BBCCCCCBA@BCBBC@CAA=AA=A5;;@AA@>@><000>>0><A<@BBAA,@A;;;0;;;?@DCAAA?CBBB0A@@@@=A=BB?CBCCB;;8;?C@@ACC?BBD=;;;;A@AB;;;CAAACAAAC@B@@@A=@@7;;@?@@@00
@ATNG8:01079:02696
GATGGTAGGCGAGAGTGAGACGCAGTACTCATTCGTTTCGGAAGAGACAGGTACGTTAATAGTTAATAGCGTACTTCTTTTTCTTGCTTTCGTGGTATTCTTGCTAGTTACACTAGCCATCCTTACTGCGCTTCGATTGTGTGCGTACTGCTGCAATATTGTTAACGTGAGTCTTGTAAAACCTTCTTTTTACGTTTACTCTCGTGTTAAAAATCTGAATTCTTCTAGAGTTCCTGATCTTCTGGGTCTACGCTCGTCGCGCTACCATCGTTCGGTCAGAGTCT
+
55<=;>>?<<<;;;;;>>>>66666;<;<<6626>?>4>>2625==@BBC@CCB;;7;=><?>9?9:=?>@=<7=2;@AAA2@@;999;37A?A=A@B=AA?A@@A993:BA=??;;178>9>:>>=>>??>;>B>><>@AABAB==>>>A999;0888:==8=:=?@@@>@@@5777:=2<;>988988(8;89909;:7659:8://///$..//5.509;7;>A@=>>=A9;=;@??;?@@D:A??>>>AA?>>>@@B?:::7<93334772---667///
@ATNG8:01080:02709
GATGGTAGGCGTGTGAGAGGTCTGCCCAGAAGATCAGGAACTCTAGAAGAATTCAGATTTTTAACACGAGAGTAAACGTAAAAGAAGGTTTTACAAGACTCACGTTAACAATATTGCAGCAGTACGCACACAATCGAAGCGCAGTAAGGATGGCTAGTGTAACTAGCAAGAATACCACGAAAGCAAGAAAAAGAAGTACGACTATTAACTATTAACGTACCTGTCTCTTCCGAAACGAATGAGTAACCTCTCAGACGCTCGTCCTACCATCGTTCGGTCAGAGTCT
+
44:>9=BD?CCBBBCCBBB=@@@;;;)5AB29;;<;B?C?BCCB@@@?@@=@?@B@;;;;;);=AAB?@?ACB@@8?<:000+/:5:)000(//94:/44>==@@<A<>>:>><299??>>>?AA@?>AAAA=88:@:<9====>><><A@B?BB>>>BCC@@>>>@A>@D>CCC?@A@?>8;96/68888*//)/<;:>???>>:==A>=>;A;888899>?@>=<?4:7:=A:=>>9?;;=00*0<@>>9B<;9///;=@@<A??<?@B@@<AB=>>;;;A@@@
@ATNG8:01083:02689
GATGGTAGCGCACACATAGATACAGTACTCATTCGTTTCGGAAGAGACAGGTACGTTAATAGTTAATAGCGTACTTCTTTTTCTTGCTTTCGTGGTATTCTTGCTAGTTACACTAGCCATCCTTACTGCGCTTCGATTGTGTGCGTACTGCTGCAATATTGTTAACGTGAGTCTTGTAAAACCTTCTTTTTACGTTTACTCTCGTGTTAAAAATCTGAATTCTTCTAGAGTTCCTGATCTTCTGGACGACGCGCACTGACACTACCATCGTTCGGTCAGAGTCT
+
@@@D@DBBBCCCBBBBDFDCCCCCBBCDCC:9::BBC=CC?C@CDDCCFB?DDEAA>B@CCBB?B@DCBDCDCBB=AADFF1AA?BBBE>BBBC@CEF@BC;<;BCDD@CCCCCCCDACCC@B?CCDGCCCC@CCDC?CDCCCCBBBBBBCCCCC@DCB?BB?B?BBBBBCCCB?A??@@7>;@;;;:;:*;A:;;6;BBABBC;<;BDJFJ3EBBBCAJAEC?CCCCCBB?B@CCBCCC@BAA<AB999C@@@B@@ACDCDBBB@CCCBC>BB@CCCCCCB@@
@ATNG8:01083:02690
GATGGTAGTGATACAGATCAGACACCAGAAGATCAGGAACTCTAGAAGAATTCAGATTTTTAACACGAGAGTAAACGTAAAAAGAAGGTTTTACAAGACTCACGTTAACAATATTGCAGCAGTACGCACACAATCGAAGCGCAGTAAGGATGGCTAGTGTAACTAGCAAGAATACCACGAAAGCAAGAAAAAGAAGTACGCTATTAACTATTAACGTACCTGTCTCTTCCGAAACGAATGAGTACGTGTGCGACGTGTCTCCTACCATCGTTCGGTCAGAGTCT
+
@AAA<@;5555;BCDFCA;<AAA>?:=<<7<=<4;50504<<385;7;;8B>???>::::+:8BBAA@AA?>@@9979<<<;);>8=.999&5::7=D@>>BCEG@B>BE@BBB@CCCCBBCDDCCCCBAA@;@@;;6;BB;;:CD>B@BCCACDEDBBCC@CCCBAB@BB>?>>8<<999+9<=999999(7=8><>>CCCB@5;5:9::9>;??CBC?BBCBBDD@E?@@A<????:::CBBAA??>99:BBBBAA9999:9939999C@CC?::;CB@@@B
@ATNG8:01090:02702
GATGGTAGTCTCAGATAGTCTATAGTACTCATTCGTTTCGGAAGAGACAGGTACGTTAATAGTTAATAGCGTACTTCTTTTTCTTGCTTTCGTGGTATTCTTGCTAGTTACACTAGCCATCCTTACTGCGCTTCGATTGTGTGCGTACTGCTGCAATATTGTTAACGTGAGTCTTGTAAAACCTTCTTTTTACGTTTACTCTCGTGTTAAAAATCTGAATTCTTCTAGAGTTCCTGATCTTCTGGTCTACTACACTGTACTCTACCATCGTTCGGTCAGAGTCT
+
;:@;;?=BBBBBDC;;:CCBBBCBBADCCBCC@A@@D=CC>B>BBDCCCC@BCBCC>B>BA?>=A<@?CCCCBCD?CBBBB2AA<@@A@9?ABB?BBB?CD:;;@BBH?ABCCBCBD@CBE@B@CBBBBCCC@BBBB@CBB@CBBBB@:;;@@AB?B;;7;@:@9@@@@:9:CC?BBCBB3@4;4:?A??,>@:99.99>?@@B@@@>B@A@0@@@@@=@?CB>BBAAA;;7;=B;:;??;>;;5;<;;BBB@:;;BBCB@A@CC?BAA@C@CC@CCCCCDCBB
@ATNG8:01096:02702
GATGGTAGGCGACATACATACGCGCCAGAAGATCAGGAACTCTAGAAGAATTCAGATTTTTAACACGAGAGTAAACGTAAAAAGAAGGTTTTACAAGACTCACGTTAACAATATTGCAGCAGTACGCACACAATCGAAGCGCAGTAGGGATGGCTAGTGTAACTAGCAAGAATACCACGAAAGCAAGAAAAAAGAAGTACGCTATTAACTATTAACGTACCTGTCTCTTCCGAAACGAATGAGTACTGCGTCTCACTCTCGCCTACCATCGTTCGGTCAGAGTCT
+
ABAC?BCC@BA?;A@@DECCBBCFC@BBC@CBCBBB?B=@@@DCCC@AA?A?BB@A@CCC5C@BBBCCCCCBBB=BCCCECC5BB>B7;<;6<BDACBBCDEEAA>A@DC@CCC?BBBBBBBBCCDDCCCBC@BC@?<@AAAABB@BA:A@@<@CDCBBCC@BBBBBA?BB@BBB<?>888*9=<8999999%9?;?98:BBABB@B?B>?>:=:=>BCDBCCCBBBA<@=@AA<BCC?AABBBBBBBBBBBCDDCCCCCBB@BBB@CCCCC=AA@CCCCCC@>>
@ATNG8:01098:02707
GATGGTATATCTGTCTACGAGAGCCAGAAGATCAGGAACTCTAGAAGAATCCAGATTTTTAACACGAGAGTAAACGTAAAAAAGAAGGTTTTACAGGACTCACGTTAACAATATTGCAGCAGTACGCACACAATCGAAGCGCAGTAAGGATGGCTAGTGTAACTAGCAAGAATACCACGAAAGCAAGAAAAAGAAGTACGCTATTAACTATTAACGTACCTGTCTCTTCCGAAACGAATGAGTACTACTCTCAGAGACACACTACCATCGTTCGGTCAGAGTCT
+
888>7;;@@DDBBCCAAAB@@?@C?;;;<BB;<;DAD?BB?883;177-398<773;;;'73<99<<==::?@60/000000#/93:7===2><<<@>>C;;9>?7>?AC<@@@49:?9;9@@BBBACDBAA?A;;;;@@?@ACAA?A?B;;9;CBBBCBC?BAAABB>AA?A@@499>?@59998=<<<<,<@;@@BCBB@AD;?:>>AA=A<;;@BB@CBBBBAA>@=?>=6=::6:A@@AAAAAAC???BAAAAAA@;;7//)/766:887/6===??>=<
@ATNG8:01102:02678
GATGGTAGTGTCATATGAGAGTGTGTACTCATTCGTTTCGGAAGAGACAGGTACGTTAATAGTTAATAGCGTACTTCTTTTTCTTGCTTTCGTGGTATTCTTGCTAGTTACACTAGCCATCCTTACTGCGCTTCGATTGTGTGCGTACTGCTGCAATATTGTTAACGTGAGTCTTGTAAAACCTTCTTTTTACGTTTACTCTCGTGTTAAAAATCTGAATTCTTCTAGAGTTCCTGATCTTCTGGACAGAGTGTGCAGATACTACCATCGTTCGGTCAGAGTCT
+
95;;799@00/;//566?>>==>BAB:59::;7=>CC=BC=A>A@@@;?C.555555:5<=BB?D@CBBBCCBAA=>=;;;,00*////)44448<;;5;==@AACBD@BBBCBCCDADBC@CBCBBBCCCD?BBCCADBBBCAAABCBBBCCAA=A@@<@A<@=@AAA;;;BC>CBBBB8A>B5;;;;;*;C@AA0;;;;;;;;:B@CEEE1::>9949ACCBCCCBBBC@C=@@@@;;6;AC@DDDBBBC;<<BBBECCBCBC?BBB@A?AC@FB<;;BB;;
@ATNG8:01103:02665
GATGGTAGAGAGAGCTCTCTCATCGTACTCATTCGTTTCGGAAGAGACAGGTACGTTAATAGTTAATAGCGTACTTCTTTTTCTTGCTTTCGTGGTATTCTTGCTAGTTACACTAGCCATCCTTACTGCGCTTCGATTGTGTGCGTACTGCTGCAATATTGTTAACGTGAGTCTTGTAAAACCTTCTTTTTACGTTTACTCTCGTGTTAAAAATCTGAATTCTTCTAGAGTTCCTGATCTTCTGGGCTGCGCTGATATGCGCTACCATCGTTCGGTCAGAGTCT
+
:44504;<<?<@;;5;;BBCBBBB@?ABBCBB?BCCC?BB?B?;;9@@@A::9/>@;@00/;;+/00=A:79A888;9999)=?544??6==<B?BBB?CD@:99C@?6::AA=8:@9<=><A7:::;;=>=<A@??5:;>===>>>?@@B>==B=;;<=BD7;789;9<5555355588+82727<???.>>???8>>>>??>>>?<?BBB/B@???5617:*//@<9:><@=@@@@@@=====6=///:667?<<<///7<<=9::;<<7//,/::>@B;;7
@ATNG8:01105:02682
GATGGTAGTAGTACACTAGTCATACCAGAAGATCAGGAACTCTAGAAGAATTCAGATTTTTAACACGAGAGTAAACGTAAAAAAGAAGGTTTTACAAGACTCACGTTAACAATATTGCAGCAGTACGCACACAATCGAAGCGCAGTAAGGATGGCTAGTGTAACTAGCAAGAATACCACGAAAGCAAGAAAAAGAAGTACGCTATTAACTATTAACGTACCTGTCTCTTCCGAAACGAATGAGTACGAGAGAGCACACGTGTCTACCATCGTTCGGTCAGAGTCT
+
::CC?CABBB@A@CCCCDAABCABB@;;:?BB;;;>7@;BAA995949@?D=:;9@?AAC.969@9>AC?>>@?833944444#44.57==>2>@@<=C?AA@CBB=B?@@=@CC?CC@@@BBBBCICBBBCC@CBBB>AACCBBAC?GAC99;:BCEBBAC?@@@AAB?BB?CCD?BA???8??<;>>@@@2@A?A:::BBB??<?<?>??1818;@BB@CBBBCDC?A>ACD>CCC?ABBBBBBBAAABBBBBBCCCBBBB>B?;?F>>B?BB@BBBBBBBBB
@ATNG8:01107:02700
GATGGTAGCATCATGCATATCTCACCAGAAGATCAGGAACTCTAGAAGAATTCAGATTTTTAACACGAGAGTAAACGTAAAAAGAAGGTTTTACAAGACTCACGTTAACAATATTGCAGCAGTACGCACACAATCGAAGCGCAGTAAGGATGGCTAGTGTAACTAGCAAGAATACCACGAAAGCAAGAAAAAGAAGTACGCTATTAACTATTAACGTACCTGTCTCTTCCGAAACGAATGAGTACTGCGTCTCACTCTCGCCTACCATCGTTCGGTCAGAGTCT
+
?==>=;:<<A;;6966=CBBEDCCC>ABA??<ACGI;<;9CB?A@B???=?>A@?A:==B+B?BBBBBCBA@AB;97:==@@099443===4>BC@CBBBCBAA@=@?BC?BA@;?@959BBCCCCCCCCFC?BA@@>ACCCDCBB?B?B;;;;CCMDCBB@CCAABC@AA>@??9=?:99,999;@@AAB2AB=AAA???DAA<@<@A@@:=:>=BDC@GBBBBCC=@>@AC=AAA=AAAAA@@AAAABBFLBBADCCCC@CAA?BBAAC@CC?CCAAABBBB
@ATNG8:01108:02669
GATGGTAGCTATAGTATATCTATGTACTCATTCGTTTCGGAAGAGACAGGTACGTTAATAGTTAATAGCGTACTTCTTTTTCTTGCTTTCGTGGTATTCTTGCTAGTTACACTAGCCATCCTTACTGCGCTTCGATTGTGTGCGTACTGCTGCAATATTGTTAACGTGAGTCTTGTAAAACCTTCTTTTTACGTTTACTCTCGTGTTAAAAATCTTGAATTCTTCTAGAGTTCCTGATCTTCTGGGATGTGTGCGCAGTGCCTACCATTCGTTCGGTCAGAGTCT
+
@?BC?BCCBA=C@@ADCGCICC;65<;@@BB>BACB;BB5<7;;;C;;9<@B@=>8=*0/:;6<:;8;@CCCCC?BB===+574=77:23<;>7?;?38958:<>7849=A???BB?>?@?B@BA@@=:;;7:AKE=E@@888;===???///;)///*/:6A<====65555-229=C.>:>68:@>>/;;655(53577.----)-999(5-.*.9262886::8<=<A8:59977//*-777.3-//337///998874733---(--;0664;?>>>>::7
@ATNG8:01109:02690
GATGGTAGTGTCATATGAGAGTGTGTACTCATTCGTTTCGGAAGAGACAGGTACGTTAATAGTTAATAGCGTACTTCTTTTTCTTGTCTTTCGTGGTATTCTTGCTAGTTACACTAGCCATCCTTACTGCGCTTCGATTGTGTGCGTACTGCTGCAATATTGTTAACGTGAGTCTTGTAAAACCTTCTTTTTACGTTTACTCTCGTGTTAAAAATCTGAATTCTTCTAGAGTTCCTGATCTTCTGGAGATACACATGATACTCTACCATCGTTCGGTCAGAGTCT
+
;:DD?CBCCCBCCCCAABICBAACC@AABDCCAA@AB=AB;@;@ABBCCCAICBBBAC@BB@A>A@BDICBBBB@>;0000*0@;000@?8=;BA9A<C@CC?AA@BCCACCCCCHHC@CDD@C?CCCCBBBB@CCCD@BBC@AACICBBBDDBCB@BA@=@C?B?CBBCCCCAB>AAA@@6?9>;;;;;;*;A??@;@ABBBBC@AA@CDCE5BBBBC@D@CC?CDCCBA@>@@CCCCCC@BBB>??CCCCEBAACCCEDCDDBB?BABCC>AA<@CA@@CD::
@ATNG8:01112:02661
GATGGTAGCTCACACATGATACAGTACTCATTCGTTTCGGAAGAGACAGGTACGTTAATAGTTAATAGCGTACTTCTTTTTCTTGCTTTCGTGGTATTCTTGCTAGTTACACTAGCCATCCTTACTGCGCTTCGATTGTGTGCGTACTGCTGCAATATTGTTAACGTGAGTCTTGTAAAACCTTCTTTTTACGTTTACTCTCGTGTTAAAAATCTGAATTCTTCTAGAGTTCCTGATCTTCTGGGATCTGTGCGCAGTGCCTCACCATCGTTCGGTCAGAGTCT
+
=BBB?A@=<:------/////////;=<BBC@FABE?BC?B@A@@BCBCACCCCD@C9;;BA<A:AA?;AA;<>9==@??+;;265=C;B=@<7;;A=BC?AA@CAB?ABCCBBBB?BCB=A=CDBBABBDACECD@ICCBBCB@@@AA@DDBB?BBB?BB>A?ACBDCCDCC:;;BDC7C?B>AA@A@,AABBC=CBBABABB;;7;CCD2C@@A@=B5;;?BA@AA;;5;4;:9:>>9::0>3:..,,,,,----557)///73/444439<7<;<=;;;>;
@ATNG8:01068:02748
GATGGTAGAGTATCATGTGTATCTCCAGAAGATCAGGAACTCTAGAAGAATTCAGATTTTTAACACGAGAGTAAACGTAAAAAGAAGGTTTTACAAGACTCACGTTAACAATATTGCAGCAGTACGCACACAATCGAAGCGCAGTAAGGATGGCTAGTGTAACTAGCAAGAATACCACGAAAGCAAGAAAAAGAAGTACGCTATTAACTATTAACGTACCTGTCTCTTCCGAAACGAATGAGTACTACTCTCAGAGACACACTACCATCGTTCGTCAGAGTCT
+
ACCC?CCCCCCBBBDCCCCCCCBBB?BBB?BA<<AA?B@BABBB@A=@B?B<@@A;;;;;';;AA???;A<<<=4@?99999$9@;@4:99&444.4<<;<ABCC?C?CC?BBB?BABAA@@DCFCCHC;;;@DA<;9;CB@@@@A>A@CA@=@BABBCAA?ACCCCC@BB@BBB?BBCCC=????ABBCB3BB@D999B===@<>;>?BC6;7;=BBB@BBBB@@@?B?BBE>BBD?BACBBBBBBBBA?>>AAABBBBA???@>@=6/0*00///9//5<;
@ATNG8:01069:02753
GATGGTAGTAGTACACTAGTCATACCAGAAGATCAGGAACTCTAGAAGAATTCAGATTTTTAACATCGAGAGTAAACGTAAAAAGAAGGTTTTACAAGACTCACGTTAACAATATTGCAGCAGTACGCACACAATCGAAGCGCAGTAAGGATGGCTAGTGTAACTAGCAAGAATACCACGAAAGCAAGAAAAAGAAGTACGCTATTAACTATTAACGTACCTGTCTCTTCCGAAACGAATGAGTACACATCGTCGTGTCGTGCTACCATCGTTCGGTCAGAGTCT
+
><@B@BBBCB;;9==<<>B>=>6595;==5:A;;9@6?.66>9;;=5:98;855555>>>+>9<>::<<;:;343(3888888'88287;;;.>::6:ABCCBBBB?B>AA?BBB?AA?ACCCBCCCCCAA@D@BBBC?AA@@BB>?<@AGBB?BCBBBBBB?BAAACB?BB>8888=<<=<3???==BEDD/AA<B888BBD>>;><@ACA<@<@@BBB?BBBAAAA<?=?CC=BBC?BBBBBBBBCBBBBBBB???AD????BB?BDCBB?>><?BBC??@BB
@ATNG8:01075:02728
GATGGTAGTGTCGATATGAGAGTGTGACTCATTCGTTTCGGTAAGAGACAGGTACGTTAATAGTTAATAGCGTACTTCTTTTTCTTTGTCTTTCTGTGGTATTCTTGCTAGTTACACTAGTCATCCTTACTGCGCTTCGATTGTGTGCGTACTGCTGCAATATTGTTAACGTGAGTCTTGTAAAACCTTCTTTTTACGTTTACTCTCGTGTTAAAAATCTGAATTCTTCTAGAGTTCCTGATCTTCTGGATAGCGACGCGATATACTACCATCGTTCGGTCAGAGTCT
+
4844.5<7;79///<:<=>=A969AB999BB><A@=</8:(--(---66//)555558;49994.5.55599554<344444$444)444;;1:44382834-3<6334==>9=BDCCCCCBBBB>B@CCCCCCBB=@@AA>BBCCCCCCC@A@CBBBC?@@A?BBAE@DL@@@BBBB?B@@@@2@:@=;;;;;);@@AA<A@@?@@;:99.9599$99=9979?CC@CCCCBBB@DAFCCCBB?@@C@BBBDBBBC;;;CCCDECCBCAGDFBB?BB?BBBBACCAA
@ATNG8:01083:02716
GATGGTAGTGTCATATGAGAGTGTGTACTCATTCGTTTCGGAAGAGACAGGTACGTTAATAGTTAATAGCGTACTTCTTTTTCTTGCTTTCGTGGTATTCTTGCTAGTCACACTAGCCATCCTTACTGCGCTTCGATTGTGTGCGTACTGCTGCAATATTGTTAACGTGAGTCTTGTAAAACCTTCTTTTTACGTTTACTCTCGTGTTAAAAATCTGAATTCTTCTAGAGTTCCTGATCTTCTGGAGATATCATCAGCGAGCTACCATCGTTCGGTCAGAGTCT
+
<<>A=BBBBBDB===BFBDBCCAAABBBBCBD>BACD>DD@C?CBBCBBB?B@=BB?B@BDDD:;9;BA?>>>>B899CCC1??>??CC=@?AC?BBD@CC?CCCDDCCBBAAAAAA@BBE?B?CFDECCCC@BBBC@CCDBCCBBBBB@@@CBB@BBB?BB?B@BBBCAAAAA<@@BBB:A?B;;;;;;*;C;;;0;A@@AAAAAB?CBCB2B;;:EAC?BBABABA@BA=A?DCCDDD@BBBABBBCCCGCCCCGDDAABCHH@DCBBB>BB?BBBBBB@AA
@ATNG8:01085:02742
GATGGTAGTATAGAGCTCTACATAGTACTCATTCGTTTCGGAAGAGACAGGTACGTTAATAGTTAATAGCGTACTTCTTTTTCTTGCTTTCGTGGTATTCTTGCTAGTTACACTAGCCATCCTTACTGCGCTTCGATTGTGTGCGTACTGCTGCAATATTGTCAACGTGAGTCTTGTAAAACCTTCTTTTTACGTTTACTCTCGTGTTAAAAATCTGAATTCTTCTAGAGTTCCTGATCTTCTGGATACACTCATGTGCACCTACCATCGTTCGGTCAGAGTCT
+
AAAB?CBBBCDAABFFCCCCCCCCCCCCBBA@>ACDD@@@=@@CCCBB@@>@CBBB>A>BBBB>B>BBBBBBBBB>>>@@@2<B<A?>C9AA?A>AAA>BB>@@<=?=<>?@@>A>>:>@@9=9>AA;;<@A<ADCA7=;C??=?>>AAA?;;=@:==A<@??A8;;@A@@@;;8;?DDD5A=A:>>@@@/@@777.756///;99=<AAAA/A???A=A<@@=@????@@<A<@A==;>9>>=9=>>>A@@@>;;;>>>A;;;=;><>=A;??<A@@@??=>>
@ATNG8:01085:02758
GATGGTAGGACGAGCGTCTGAGAGGTACTCATTCGTTTCGGAAGAGACAGGTACGTTAATAGTTAATAGCGTACTTCTTTTTCTTGCTTTCGTGGTATTCTTGCTAGTTACACTAGCCATCCTTACTGCGCTTCGATTGTGTGCGTACTGCTGCAATATTGTTAACGTGAGTCTTGTAAAACCTTCTTTTTACGTTTACTCTCGTGTTAAAAATCTGAATTCTTCTAGAGTTCCTGATCTTCTGGTGTCGTCTATCATGTACTACCATCGTTCGGTCAGAGTCT
+
BBCC@CDD?AAA995<<=?@?BBD@B@@@BBB@BCDC>CC?B@CDCCBBBACCCBB?B@CEBC?C@CBCCBBBCD=BACDD1A@?BCCC>BBCC@CCC?CC>@@@CEDACCCDBBBC?CCC?B?BCBBBBBC?BBCF?CCCBBBCBDBBBC@@@C?CCD@DD=?=?BBBBBBEF@B@@@@8@=B=:::::*:AAAB>CBBBCCBBBA5;;;;*;AABEAC@CC?BBCCCCC?C@BBABBB@DBC@CCCBBBA@@BCCBBBCCCCC?DBBCC?BA@CCCBBBB99
@ATNG8:01094:02751
GATGGTAGTACATGATAGACGACACCAGAAGATCAGGAACTCTAGAAGAATTCAGATTTTTAACACGAGAGTAAACGTAAAAAGAAGGTTTTACAAGACTCACGTTAACAATATTGCAGCAGTACGCACACAATCGAAGCGCAGTAAGGATGGCTAGTGTAACTAGCAAGAATACCACGAAAGCAAGAAAAAGAAGTACGCTATTAACTATTAACGTACCTGTCTCTTCCGAAACGAATGAGTACTATGTAGAGCTCTATACTACCATCGTTCGGTCAGAGTCT
+
4<::;?=BADB@?;:<<<@<AB?@;7<692/75---(-(-88::<<7;9-713749999;*;9>FDECCDDCBC9?C99999*;C>C5;;;49AA:?BBBCCCCC?B?AC?CCB>ABBBCBABBCDCCCCCEACCBB?AABABB@?<A@CBB>BDCCCCCC?BAACCA?BB?AAA<==BB@9B>><>BCCC3BB?B898BBDCC?A;A@@@;?;?AECCACBBAABB<A>BDD>CCC?BCCBBBBBBBCCBBABBBBBBB>@@AA:??@@A:>=7::<<<?>>>
@ATNG8:01095:02734
GATGGTAGAGTATGCATGTGTATCTCCAGTAGATCAGGAACTCTAGAAGAATTCAGATTTTAACACGAGAGTAAACGTAAAAGAAGGTTTACAAGACTCACGTTAACAATATTGCAGCAGTACGCACACAATCGAAGCGCAGTAAGGATGGCTAGTGTAACTAGCAAGAATACCACGAAAAGCAAGAAAAAGAAGTACGCTATTACTATTAACGTACCTGTCTCTTCCGAAACGAATGAGTACGTGTGACGTACTTGAGCTACCATCGTTCGGTCAGAGTCT
+
544:5::<>@95555555A<<<;;?@8<AA>995<<<7@;@;66A<A:AB?A?@>9;9:9*58<=>>@@DAA@B=AA;;;;.9?:?2::-4886;<=<<A?@A=@?BB>??;0339=@ABBBCCBABB;;5;?9927===;98809:>>C?AAA???AB?@::8??:>>)//9)//////(/8;4;9>>>*9:6:;:588>@?9??<<<79:??CCA=AB55944398<=>6;;<9<;;<=B@B>997CBBBCCC?B@@@AAB>AAA??<?@?:99>@=789
@ATNG8:01097:02736
GATGGTAGCGGCAACACATAGATACAGTACTCATTCGTTTCGGAAGAGACAGGTACGTTAATAGTTAATAGCGATACTTCTTTTTCTTGCTTTCGTGGTATTCTTGCTAGTTACACTAGCCATCCTTACTGCGCTTCGATTGTGTGCGTACTGCTGCAATATTTGTTAACGTGAGTCTTGGTAAAACCTTACTTTTTACGTTTACTCTTCGTGTTAAAAATCTGAATTCTTCTAGAGTTCCTGATCTTCTGTCTACTACACTGTACTCTACCATCGTTCGGTCAGAGTCT
+
8844.444:@9//)//::566<::54555544445:;>@6<<7;5;<;;;<:7::///39)/--/)/)////444944.44444$44.3344(44443::;9<<4:9;3354955665=>9;;;05.5;7/////)//:;.56;665<==566<==44.4444)497<.55555;:::)/)-888+8,-,//<<<<)77555)/--,,(,,,,-05999)//555.57::5:9:////)/)/99/558;://///9;;7/55655555//72/////3//)4;;95555;
@ATNG8:01099:02717
GATGGTAGAGAGACTGTAGCGCACCCAGAAGATCAGGAACTCTAGAAGAATTCAGATTTTTAACACGAGAGTAAACGTAAAAAGAAGGTTTTACAAGACTCACGTTAACAATATTGCAGCAGTACGCACACAATCGAAGCGCAGTAAGGATGGCTAGTGTAACTAGCAAGAATACCACGAAAGCAAGAAAAAGAAGTACGCTATTAACTATTAACGTACCTGTCTCTTCCGAAACGAATGAGTACGTGTGCGACGTGTCTCCATCGTTCGGTCAGAGTCT
+
@<BC?BBB<;6A@=>CCCGGCCBBB=ABB@BAABBA?B@FCCBBBB?BC?B>???@@@@A2A?BDBBDDCCBBB<@@ABBBB3@A>@?BBB=CCKAECCCDCCCD@D@CC>AAC?BBCCCCCCCEDCABBBC@FBBA?BABADDBA>C@C??>@CCCCCCA?ACCCAA?AA>BCC;????=5???<AECCC3BB?BBBBC@@@@<?:???>5949<ABB@BBBABCC?C?CCD>AAA@??>CDAA>>>AABBBBBBB??:;7;BBCC;=<9=AA?A;:;:
@ATNG8:01099:02759
GATGGTAGTAGTACACTAGTCATACCAGAAGATCAGGAACTCTAGAAGAATTCAGATTTTTAACACGAGAGTAAACGTAAAAAGAAGGTTTTACAAGACTCACGTTAACAATATTGCAGCAGTACGCACACAATCGAAGCGCAGTAAGGATGGCTAGTGTAACTAGCAAGAATACCACGAAAGCAAGAAAAAGAAGTACGCTATTAACTATTAACGTACCTGTCTCTTCCGAAACGAATGAGTACACATCGTCGTGTCGTGCTACCATCGTTCGGTCAGAGTCT
+
<<8=6555=:?@BC>>>???=CB@A;@;909A@@@B;@69:D995@855058==566>>>+>7;?<555<;;;;4;<==@@@+=B?C<CFF9BAC@AAABBBDBB?B?BB?BBB@HDCDBBBDECBBCCBBB@BABB?BABAAB??=@@C<;;;ACAAAAC@BBABBC@CC?@@@499@BB;??>=ACHDD3@@:===???AAB<>;>???=B<>=ACC@DCA???@=@?BBB>BCF?BAAABBBBBBBBB>BCBBBBA?::9CC=BAAAB???>?DCC9:9:9
@ATNG8:01103:02711
GATGGTAGTGTGTCTCTGAGAGTAGTACTCATTCGTTTCGGAAGAGACAGGTACGTTAATAGTTAATAGCGTACTTCTTTTTCTTGCTTTCGTGGTATTCTTGCTAGTTACACTAGCCATCCTTACTGCGCTTCGATTGTGTGCGTACTGCTGCAATATTGTTAACGTGAGTCTTGTAAAACCTTCTTTTTATGTTTACTCTCGTGTTAAAAATCTGAATTCTTCTAGAGTTCCTGATCTTCTGGGTGTATCAGCGAGTATCTACCATCGTTCGGTCAGAGTCT
+
8:<@7<<ABB@@;@996969?A@@BBA@@A;:4:??C>CC?D@ABBBBBD@CCCCC?C@CCCC@C@CCDDCCCCCBCBBBB5BC@ECDF>@@@@=AAA=BC@CCCCCD@CCCHDCCB?BDD@C?CCDFAAACACCCC?BABACABBBBCCCBBBB@BBB?AA?B?BCCBBBCBA>@;;;;.;5;5;;;;;*;CABB=BIGDCCCBBA5<;;;*;ABBBAGACC@CCCBBBC@C@ABBBCC?BBBB>BBBBCBBCCCCCBBCCCCDACBBBB?BB?BBBB@@;;;
@ATNG8:01111:02724
GATGGTAGCTCACGTACGTCACACGTACTCATTCGTTTCGGAAGAGACAGGTACGTTAATAGTTAATAGCGTACTTCTTTTTCTTGCTTTCGTGGTATTCTTGCTAGTTACACTAGCCATCCTTACTGCGCTTCGATTGTGTGCGTACTGCTGCAATATTGTTAACGTGAGTCTTGTAAAACCTTCTTTTTACGTTTACTCTCGTGTTAAAAATCTGAATTCTTCTAGAGTTCCTGATCTTCTGGACGACGCGCACTGACACTACCATCGTTCGGTCAGAGTCT
+
AABB@BDCCCBBBBBHEGCBBBCCCCCCCEAA?ACCD>CC@C?BCCDCBB>BCBBB@D?AAAA?A=????AABBB>77777(8?=BBCC>BB@A>ABB>BB=@@ACCB?BBBBB>>=9>AC9=9==>@>>>A;@@@C9=>>>>>>>?AA>><==>9>?=;??;?:@@A???@??;>>>A?5?=A9>>>>>.>@7770777///;9;@<AAAA/A>==@<@=AA;AAA?<<=:><>>>=>C:>;;7;A>@>>>;;;///9==:::>:>>>>@<>>:>AA@@@>>>
@ATNG8:01111:02730
GATGGTAGGCGAGAGTGAGACGCAGTACTCATTCGTTTCGGAAGAGACAGGTACGTTAATAGTTAATAGCGTACTTCTTTTTCTTGCTTTCGTGGTATTCTTGCTAGTTACACTAGCCATCCTTACTGCGCTTCGATTGTGTGCGTACTGCTGCAATATTGTTAACGTGAGTCTTGTAAAACCTTCTTTTTACGTTTACTCTCTTGTTAAAAATCTGAATTCTTCTAGAGTTCCTGATCTTCTGGGTCTACGCTCGTCGCGCCTACCATCGTTCGGTCAGAGTCT
+
<88><?BB?BCC?@ACDCCCECAAACDCCC;;8;BDD?DC@G@DBAAAA@@CBBCC?C?CCAB>C?BBBACBBBC?BCBBB3BB?BBBC<BBBB>BBB=@@==<>A@@499?;;@A@<@@@7;7:>@>;;;<6::@@:?>>=>=AAA@====;;<=>=><?@=@=AAAA>>>@@<AAABA5@<@;???>=.=;8980668///;7;=099::.;@BDB=A7;;8:9:///>6;5:===??<BADF:@@@B?::;@>9665//*/=>7=<===7;;=BB=::=///
@ATNG8:01077:02785
GATGGTAGAGTATCATGTGTATCTCCAGAAGATCAGGAACTCTAGAAGAATTCAGATTTTTAACACGAGAGTAAACGTAAAAGAAGGTTTTACAAGACTCACGTTAACAATATTGCAGCAGTACGCACACAATCGAAGCGCAGTAAGGATGGCTAGTGTAACTAGCAAGAATACCACGAAAGCAAGAAAAAGAAGTACGCTATTAACTATTAACGTACCTGTCTCTTCCGAAACGAATGAGTACTGTATCTATGTGTGCGCTACCATCGTTCGGTCAGAGTCT
+
;?>A8<<><<<>?<<=>>>>B@;;C?@@?;@99544587<<;@?=C?@A?A@DC@:::::$94=;>C>=D@@>=0945555&5<5:.555&4::5<;;:;@@=?9>???>ABC@CCBBBCCCCDCCBCBBCADDBB>A@DCCCCB>B?B;;8;BBAB@@B?BCCCEC?BB?@AB@CBAAE>CBB@BDCCC3CC=:9:?CBBAA<@<@@@A<@<>>CCB@BD@A@AA@B::<C?CCC?A?BBBBCBBBBCCBBBBBBBBBBB@BE@CC?;@>AA?BB;;:A=68
@ATNG8:01081:02782
GATGGTAGCACGAGTCACTCATATCCAGAAGATCAGGAACTCTAGAAGAATTCAGATTTTTAACACGAGAGTAAACGTAAAAAGAAGGTTTTACAAGACTCACGTTAACAATATTGCAGCAGTACGCACACAATCGAAGCGCAGTAAGGATGGCTAGTGTAACTAGCAAGAATACCACGAAAGCAAGAAAAAGAAGTACGCTATTAACTATTAACGTACCTGTCTCTTCCGAAACGAATGAGTACTATGTAGAGCTCTATACTACCTTCGTTCGGTCAGAGTCT
+
955:7:@B@;56<B;;;BBC@AB;;75<D?BBBAAA?B?CCC@@@B@BC?A?;:;@===?.?>ABC;;:BBCCA9:9;:99:$9?;?4:;:49@@=CBBBDEDDC@C@CD>A@C@AAAABBBBCBBBCCCCB?BBAB?BDC@?@:94;?A@@?ACCCBCBB?BBBCCC?BB?BBB?BBAAA8998299:::.8?;@>>>B@???<A<AAAA<@<76:BA?@@@?@AA>A?BAC>BBB????BBBBBCCBBAAA@AABB===BBBB;>;>@B@CC?BBBBCB?>>
@ATNG8:01081:02784
GATGGTAGCTATACGTATATCTATGTACTCATTCGTTTCGGAAGAGACAGGTACGTTAATAGTTAATAGCGTACTTCTTTTCCTTGCTTCCGTGGTATTCTTGCTAGTTACACTAGCCATCCTTACTGCGCTTCGATTGTGTGCGTACTGCTGCAATATTGTTAACGTGAGTCTTGTAAAACCTTCTTTTTACGTTTACTCTCGTGTTAAAAATCTGAATTCTTCTAGAGTTCCTGATCTTCTGGACGACGCGCACTGACACTACCATCGTTCGGTCAGAGTCT
+
@?@B@>CCB==CC;;6A>>==BBBBBBBABBC@CBCB=BJ@C?BBCBCBB?BDBBB?B@BCCB@C?CCBBBBBBB?BBBB:B?B?BBC<?<?AA=A9999C@EABABB?BBDCB@>>8=::7;=CBAA:;:A<AAAA:>>?@;;;@@@>>>>=>B<@??=>><>=???AA@@@A<@@@@@5@:=:=>@?@/@???@6::@??@=<=<8===>/>;;;C=@<@A<@@@A888<@;@@@@@A:@@D=A?@@A@>@>;;;AA=>>9:>66677=9==9==@AA?;;;
@ATNG8:01081:02788
GATGGTAGCTCTGCTCTGACTCTCGTACTCATCTGTTTCGGAAGAGACAGGTACGTTAATAGTTAATAGCGTACTTCTTTTTCTTGCTTTCGTGGTATTCTTGCTAGTTACACTAGCCATCCTTACTGCGCTTCGATTGTGTGCGTACTGCTGCAATATTGTTAACGTGAGTCTTGTAAACCTTCTTTTACGTTTACTCTCGTGTTAAAAATCTGAATTCTTCTAGAGTTCCTGATCTTCTGGTGAGATATGCATGTTGCTACCATCGTTCGGTCAGAGTCT
+
?>@A966@ACC<@<?=<99555555:<977-.-----(-/)/)38;;==B?CBBBB?B??:;=*0*/;//3:98;333333$7>5=>BB9=;9949@A?BC?A@BBBB?BBCBBBBB?BBC@B@DCA@:;;A>AB;;:;CCBCCBCCCBBBCBBB?CCC?AA5:6;@ABBCDBB>A;;;0:=B9::::-59<<B6AAAA??@95549999(=;@?@>@@CFACCCAA@C@E@BBBBBD?;;<>CCBBBBBAAA@;;;?@@@GE>A@?@?8==8==9559444
@ATNG8:01091:02771
GATGGTAGTATATCGCGTCGCTATCCAGAAGATCAGGAACTCTAGAAGAATTCAGATTTTTAACACGTGAGTAAACGTAAAAAGAAGGTTTTACAAGACTCACGTTAACAATATTGCAGCAGTACGCACACAATCGAAGCGCAGTAAGGATGGCTAGTGTAACTAGCAAGAATACCACGAAAGCAAGAAAAAGAAGTACGCTATTAACTATTAACGTACCTGTCTCTTCCGAAACGAATGAGTACGTGTGACGTACGTGAGCTACCATCGTTCGGTCAGAGTCT
+
DCCC>BA@ABCCB=AD@=BCCBBBF@BBB?BAA;;9>B>BCC:;9C?CD@C@A@::9CCC1C>??>??==??@@997:?>>>,>@<@=@CC;CHIBBCABHHECB?C@CC?BAB?BBCBCBCCCCDDCCACC@DBBB?BBBBBBBB>C?CA@>ACCCBACC?CBAAAA?BC>A@A>ABDEF>::9?@====.=A<@><<A@@@@<A<@???8<9<?CCC@BBBBAAC9:9:BD=DBB?BAAADEDBA?>?CCCCCCDDBAAAABD?CABBB?AA>=BABBBBBB
@ATNG8:01093:02761
GATGGTAGGTGCACATGAGTGTATACCAGAAGATCAGGAACTCTAGAAGAATTCAGATTTTTAACACGAGAGTAAACGTAAAAAGAAGGTTTTACAAGACTCACGTTAACAATATTGCAGCAGTACGCACACAATCGAAGCGCAGTAAGGATGGCTAGTGTAACTAGCAAGAATACCACGAAAGCAAGAAAAAGAAGTACGCTATTAACTATTAACGTACCTGTCTCTTCCGAAACGAATGAGTACCTCTCAGACGCTCGTCCCTACCATCGTTCGGTCAGAGTCT
+
:///6:793444555555<<//////5;774844444059=A@A@00,00+0*/:99:===+;6=EAABCCA@AB<BBCCFGF1AB=A=@BB:DDGACAA@CAA??<><=A<?@B>AACBCCDCCDCCCA@@B@BECC?B@BABBCB?E@CBB?BACBBBBC@CBCCAA=A@?9998=@999,8878?@ABB2@@?@>?@C@@AA=B<B>>><?;?@CCBACCCCBBA5;5;@@8@CE9;;A?=??877777;;899889333(333,2555=8<<255;994449
@ATNG8:01096:02808
GATGGTAGAGAGACTGTAGCGCACCCAGAAGATCAGGAACTCTAGAAGAATTCAGATTTTTAACACGAGAGTAAACGTAAAAAGAAGGTTTTACAAGACTCACGTTAACAATATTGCAGCAGTACGCACACAATCGAAGCGCAGTAAGGATGGCTAGTGTAACTAGCAAGAATATCACGAAAGCAAGAAAAAGAAGTACGCTATTAACTATTAACGTACCTGTCTCTTCCGAAAGAATGAGTACGATGAGATCTCGTGTGCTACCATCGTTCGGTCAGAGTCT
+
::;;6;9=@?699;?>CCCFCBBBB<BAA>@BB@@A?B@CAA9:9A>AA?A<<>=>8BB=+=8=;;;=<<<<:=393;5<<<*<?:?:>ED9CBCACCCBBCB;;:;?BDACCC@B;::BBBBCCCDCCBBB@BBBA?A:99@@996;<@@A?B@@@@>>??BBBAAA@FE????CC@@AC=AAB=;;;;;)9>;@??@BBBAB@E=@@@@=@?CBEEC@C;::?A@<@?999,9@;999AABBBBBCB>A==>??@@B>>>CC===>AA5;;188;;;>>>>
@ATNG8:01102:02772
GATGGTAGCATCATGCATATCCACCAGAAGATCAGGAACTCTAGAAGAATTCAGATTTTTAACACGAGAGTAAACGTAAAAAGAAGGTTTTACAAGACTCACGTTAACAATATTGCAGCAGTACGCACACAATCGAAGCGCAGTAAGGATGGCTAGTGTAACTAGCAAGAATACCACGAAAGCAAGAAAAAGAAGTACGCTATTAACTATTAACGTACCTGTCTCTTCCGAAACGAATGAGTACTGCGTCTCACTCTCGCCTACCATCGTTCGGTCAGAGTCT
+
B<BC?BCCCCBBBBBBDDFBB?BC@CDC?CCCCCC<@<@ADCB:96;;6;>A?A?????.?>ABBBBBCCBBB<AABDBBB2CB@CAFEE;CGJBDCBCDCCBD?B?BDACBB?BBBBCBCCEBCDDEBBB>@B994;A@==@00-0?@AD@BBBDDDBA?ACCDBB?A?998929=9:9,8=>997888(2717566??A>>7;7;=@?5;7;?BBB?BCAA@A@=@=@@@<ABC?BBBCCAACCCCAAACAAABBBBC?CBB?BBBBB?CB?BBBBBB>>=
@ATNG8:01104:02779
GATGGTAGTGTGTCTCTGAGAGTAGTACTCATTCGTTTCGGAAGAGACAGGTACGTTAATAGTTAATAGCGTACTTCTTTTTCTTGCTTTCGTGGTATTCTTGCTAGTTACACTAGCCATCCTTACTGCGCTTCGATTGTGTGCTTACTGCTGCAATATTGTTAACGTGAGTCTTGTAAAACCTTCTTTTTACGTTTACTCTCGTGTTAAAAATCTGAATTCTTCTAGAGTTCCTGATCTTCTGTATGACTAGTGTACTACTACCATCGTTCGGTCAGAGTCT
+
AAAB>?<CGEBBBCBBCCD;;=CCDD@@AB@@>@BBB>CD@D?ABBCCCC?CCCCC@C@CDBB?C@EEBCCCCB@=@@@@@1AC?BBBD>CCBB?BAA=AC@BDDCCE@CBCCBDCC?CCC?C?EECCCAAA@CCDB?CCCCCCCACBCCCCAAA?CCC?DD?C?BBBDBBBCC=BBCDD7B?B=AADDD1@@9994:BCCCCECBB@BCDF5CCBCC@B>BG?BBBDBBB?C?BBBBCC=BBCCCCCCBBCCCDCCBBBCCCC?CBBBC@BB@BAABCCBBB
@ATNG8:01107:02781
GATGGTAGATATATGCACGCTCTACCAGAAGATCAGGAACTCTAGAAGAATTCAGATTTTTAACACGATAGTAAACGTAAAAAGAAGGTTTTACAAGACTCACGTTAACAATATTGCAGCAGTACGCACACAATCGAAGCGCAGTAAGGATGGCTAGTGTAACTAGCAAGAATACCACGAAAGCAAGAAAAAGAAGTACGCTATTAACTATTAACGTACCTGTCTCTTCCGAAACGAATGAGTACTGTATCTATGTGTGCGCTACCATCGTTCGGTCAGAGTCT
+
@@CC@BCCCDDCCBCCCCCCDBBBB@BDC@B@@<;;9?:>855<<<69;2;4;=783<==+444::ACCCCCCF>A@99999'9@=B?BBB9CCC@CFCCFFEDC?B?BC@CCC?BBBCCCCCCCCCAA@AA=ABBB?BCCBBBCC?C@C@@>ACCCCCCC?CCCCCC?AA>BFF@BABBC>????CCDAD2CC>A>??ABCAA5738@AA<@=D?BBBABB@@@AA?B>ABB>BBB@BBACCCDBBAAAA@A>>>BBDBB?>>>;>>>@A;>>:>@:::A=>>
@ATNG8:01108:02768
GATGGTAGCTCGCTGATGATATCTCCAGAAGATCAGGAACTCTAGAAGAATTCAGATTTTTAACACGAGAGTAAACGTAAAAAGAAGGTTTTACAAGACTCACGTTAACAATATTGCAGCAGTACGCACACAATCGAAGCGCAGTAAGGATGGCTAGTGTAACTAGCAAGAATAACACGAAAGCAAGAAAAAGAAGTACGCTATTAAACTATTAACGTACCTGTCTCTTCCGAAACGAATGAGTACTGTATCTATGTGTGCGACTACCATCGTTCGGTCAGAGTCT
+
==;4.4<;94445554:99;;;;<<8<>?:???===;@?CCB=<:?80.)-6--//////$/(/3733388:==18899999(9=:;<=@@2A?>9696;<==;:7:)//)/78389455;;;669BBBCCC?B:::?BB?ABBBB?B@C;;7:A@@@BCD?BBBBBB?AA??>9>844:=5;::333333$36455558879:-55(5755-2/55;A>7<<;;::<7:2333(3871333>A@<BBBBBB=BBBBAA=7...8992577771693222228555
@ATNG8:01111:02785
GATGGTAGCTCGCTGATGATATCTCCAGAAGATCAGGAACTCTAGAAGAATTCAGATTTTTAACACGAGAGTAAACGTAAAAGAAGGTTTTACAAGACTCACGTTAACAATATTGCAGCAGTACGCACACAATCGAAGCGCAGTAAGGATGGCTAGTGTAACTAGCAAGAATACCACGAAAGCAAGAAAAAAGAAGTACGCTATTAACTATTAACGTACCTGTCTCTTCCGAAACGAATGAGTACATAGATATACGTATAGCTACCATCGTTCGGTCAGAGTCT
+
5;;<+0/<;///90/4><@@CAAAB<BDD?:9;?>>29.4::<>::7<=4:49:333777'7,33997333787.;74444&494;:@G@0=?@;996@@CCCC>@<AC@C@A=@@A@BAABA;;;;::::;@CAB?B@???7981:4;AA=@AA@@@9:78BAAAA<7827=>>B===?5::<699====%<;4:;:;<<@AA=A<>9996>7//0>:6::::=;?:A9AA>>==B>BBBBBBBBBCCCCBAAAA>>>887::</659;?;><6;:877@?@@
@ATNG8:01071:02837
GATGGTAGATACTCGCTGATACACCCAGAAGATCAGGAACTCTAGAAGAATTCAGATTTTTAACACGAGAGTAAACGTAAAAAGAAGGTTTTACAAGACTCACGTTAACAATATTGCAGCAGTACGCACACAATCGAAGCGCAGTAAGGATGGCTAGTGTAACTAGCAAGAATACCACGAAAGCAAGAAAAAGAAGTACGCTATTAACTATTAACGTACCTGTCTCTTCCGAAACGAATGAGTACTGTATCTATGTGTGCGCTACCATCGTTCGGTCAGAGTCT
+
ACCD@BBBB@>@;565<<=AABCDC>DCB@ABBB@@>@=??BB??@???<?>???@@@@@2A?BBBBBBBCAAA:99;B@@@+=B?@;?@@8ADDADBBBBBCCC@C@CD?BBC?AAAABDDDCCCCCBCCB?BCCB?B@@?BB??=@@CBB>BABACCBB?AABCCA?CC?BBB>AA999,999;===??.?C=A@?ABCCAA:=8===>9>8==BCC?CCA@?BA799:BC>BCB?BBBBBBCABBBCBBBBBBBBCB??@@@<@ABBA=?@;?>====?;:
@ATNG8:01073:02822
GATGGTAGCGAGCGAGTGTGTATACCAGAAGATCAGGAACTCTAGAAGAATTCAGATTTTTAACACGAGAGTAAACGTAAAAAGAAGGTTTTACAAGACTCACGTTAACAATATTGCAGCAGTACGCACACAATCGAAGCGCAGTAAGGATGGCTAGTGTAACTAGCAAGAATACCACGAAAGCAAGAAAAAGAAGTACGCTATTAACTATTAACGTACCTGTCTCTTCCGAAACGAATGAGTACAGAGAGTACGATATGTCTACCATCGTTCGGTCAGAGTCT
+
:<<C@B@CC=>==??;===?AAA;;9=5976:<<9:4905<<<<=B?BB=A:?>>::999'5<ABAABBBBCCJ?C@AADED2@@=B?BBB:BCEAFEBB@@@@A<@=@A?BBB@BBBDDCBBCBBBCDCCCADBBC@CC?@@A;;6<@CCBABCBCBBCD@BAABBB?A@>AAA<@@9::,7<<8<@?@?/>A9>???BBBEC@B<>>>?;>:;;ABB?A@@AAAB=@<???8>:;599:AABBBBCBBBAABAABBBCCAAAB@BB?:;7;==AABB???@@
@ATNG8:01080:02845
GATGGTAGCACGAGTCACTCATATCCAGAAGATCAGGAACTCTAGAAGAATTCAGATTTTTAACACGAGAGTAAACGTAAAAAGAAGGTTTTACAAGACTCACGTTAACAATATTGCAGCAGTACGCACACAATCGAAGCGCAGTAAGGATGGCTAGTGTAACTAGCAAGAATACCACGAAAGCAAGAAAAAGAAGTACGCTATTAACTATTAACGTACCTGTCTCTTCCGAAACGAATTGAGTACGATGAGAGAGCTCTCTCTACCATCGTTCGGTCAGAGTCT
+
A?AC@CCCCC9:6<@?A<BBCCCCF?CCD?BBEEAA?A@CCCBBBC@BC@B@BBBBBCCC3C?A?ACCCCABBB<B9:;DDD5CD@C<BBB:BCCABABCCCCA@>A@BB@CCC?BBBBCCCCAABCCCCBC?CC@A>A??>?@??9@?A@@>ACCCBBBB?BBBCCC=?A?CCE?AB:::,8<;58999:(7=9==>?AAAAA6;7;=>@5;7;@BBCADCCBBBB?A?BDB=BCC?B?BBBBCCCC@@ADB>>??==<=<<=>==AACBD;8818>@@BB???
@ATNG8:01082:02816
GATGGTAGCGAGCGAGTGTGTATACCAGAAGATCAGGAACTCTAGAAGAATTCAGATTTTTAACACGAGAGTAAACGTAAAAAGAAGGTTTTACAAGACTCACGTTAACAATATTGCAGCAGTACGCACACAATCGAAGCGCAGTAAGGATGGCTAGTGTAACTAGCAAGAATACCACGAAAGCAAGAAAAAAGAAGTACGCTATTAACTATTAACGTACCTGTCTCTTCCGAAAACGAATGAGTACTACTCTCAGAGACACACTACCCATCGTTCGGTCAGAGTCT
+
::>B;66?ACC=@9:6<<=@BBAAA=BBC@DCCCDC?C?BBD???B>BB:C?B?@@CEEE5CBCABABCCCCCD9A>:;;;;$5<7<2555&5;:7>FCBABBAA<@<??:@@@=@@ECDCCCCBBBBCDCC@BBBB>@ABBCBBF?A>>00-0@>>A?BD@DCCBBA?BB?BBB=@@998+8>?:?@BBBB)BB@B??@BBBBC@B?@>>>=A>D>BBC@BCBBA;;7:?CDEG:BBC@CBBCAAABBBBAAACCCCBB@98999::*068/0)/60635335668
@ATNG8:01091:02845
GATGGTAGCTCTGCTCTGACTCTCGTACTCATTCGTTTCGGAAGAGACAGGTACGTTAATAGTTAATAGCGTACTTCTTTTTCTTGCTTTCGTGGTATTCTTGCTAGTTACACTAGCCATCCTTACTGCGCTTCGATTGTGTGCGTACTGCTGCAATATTGTTAACGTGAGTCTTGTAAAACCTTCTTTTTACGTTTACTCTCGTGTTAAAAATCTGAATTCTTCTAGAGTTCCTGATCTTCTGGGCAGACTCTCACACGCCTACCATCGTTCGGTCAGAGTCT
+
@<<?:65<<::666=?@ABCCCCCCBBABB@@>@CAB=BB?B?CBCDGCC@CCCBB>B?ACBC=C?AA@A=BA@F@?@@@A,=A=AACI?CCCCACCB?AA=@@ABAB@BBCCCBCC?BA@=@>BBBCDDCB?@ADD@CBBBA@@CBB@@@BDCCHBAA?@@=??A:;;BCBBCABBBEE;F@C?BBBBB0BCAAA<CABBFBA;;;6;DDD2B;;:B?A?CB>BBCBBBD>A=@@?@@B<@?BB8ABAABCA@@B;<;DD@CDH@B@A@B?BB>BBBBBBC@@
@ATNG8:01093:02821
GATGGTAGTGATACAGATCAGCACCAGAAGATCAGGAACTCTAGAAGAATTCAGATTTTTAACACGAGAGTAAACGTAAAAAGAAGGTTTTACAAGACTCACGTTAACAATATTGCAGCAGTACGCACACAATCGAAGCGCAGTAAGGATGGCTAGTGTAACTAGCAAGAATACCACGAAAGCAAGAAAAAGAAGTACGCTATTAACTATTAACGTACCTGTCTCTTCCGAAACGAATGAGTACGATGAGAGAGCTCTCTCTACCATCGTTCGGTCAGAGTCT
+
EDDD?DBBCBBBCBBCI9;;JDDE@BBB@DCCBBA?B@BBBBBBC>BA:><??AABBBB3B?AAABABBBBBB=A?A@CCC1CC@C?BBB9B??:;969:<@5986?CD?C@@=@A@?@CCCCCCDCCBBC@BBBD?@?@AA@AB?B?CBB@CCCCBBCC@A@ABBB@CC?AAB<?????5?>?9?ACCE3FC?A888@@ACB=D;;;;@<@<>>BBB=AB;;:??<?=BAA;B@?<?ACBBBEDBAABCBBB@@::9=9::=>=BBBAB?@@;<=?AAA999
@ATNG8:01103:02834
GATGTAGGCGTGTGAGAGTCTGCCCAGAAGATCAGGAACTCTAGAAGAATTCAGATTTTTAACACGAGAGTAAACGTAAAAAGAAGGTTTTACAAGACTCACGTTAACAATATTGCAGCAGTACGCACACAATCGAAGCGCAGTAAGGATGGCTAGTGTAACTAGCAAGAATACCACGAAAAGCAAGAAAAAGAAGTACGACTATTAACTATTAACGTACCTGTCTCTTCCGAAACGAATGAGTACTGCGTCTCACTCTCCCTACCATCGTTCGGTCAGAGTCT
+
CCABBCCACBCCCCBCCC@@BBCB7BBC@CCBBBG>A>BBCCCCB@BC?C?CDDBBB@@2@=AABAAABCCDC=BBBBBAA3@@=A?BBB8BBB?CBA=A>@>A<A;AA;>>>:>>>>>@??>>>>CAA>>9>@>>9>>@@<<==8<;??B>B>><AAAA;AA>>BC>BB>BBB8<95555)8::4::::;+;>:>?@A688@@@<>;?DCC;C;C88:=;A>>>>>?9><>>=5<@?=??@@0//777<B>>>@?A@@@A9AAD<AAA@@>AC>C?=?>>>>>
@ATNG8:01104:02854
GATGGTAGTGTCAGTGCGCGTCGTCCAGAAGATCAGGAACTCTAGAAGAATTCAGATTTTTAACACGAGAGTAAACGTAAAAAGAAGGTTTTACAAGACTCACGTTAACAATATTGCAGCAGTACGCACACAATCGAAGCGCAGTAAGGATGGCTAGTGTAACTAGCAAGAATACCACGAAAGCAAGAAAAAGAAGTACGCTATTAACTATTAACGTACCTGTCTCTTCCGAAACGAATGAGTACTGTATCTATGTGTGCGCTACCATCGTTCGGTCAGAGTCT
+
;;<B<@?@00/////:>CCBCBBBB@AAA@BBA@@B>A=ABB@@AC?CC=?<?????DED3C<>?AABDCBABB;::;AAAA2BC@C@CBB<DCC@GABBCCCCC?C@CF?BBC?AAAABCCDCCBBCBCBA=@A??;@ABABBBB?CAE@@=@CBBBBBB?BBBBBA?CC>BBB>AAABB<A@@;99998(8>:>;;;@AAED;>:>?CB;><>=BBB@CCBCBAA=@=AAA=BCB?BBBBBBCCBBBBBB888AA@?:::?>>;=AAAA<>>:=>=>?@=;;
@ATNG8:01105:02830
GATGGTAGCAGACGTGACAGAGCGCCAGAAGATCAGGAACTCTAGAAGAATTCAGATTTTTAACACGAGAGTAAACGTAAAAAGAAGGTTTTACAAGACTCACGTTAACAATATTGCAGCAGTACGCACACAATCGAAGCGCAGTAAGGATGGCTAGTGTAACTAGCAAGAATACCACGAAAGCAAGAAAAAGAAGTACGCTATTAAACTATTAACGTACCTGTCTCTTCCGAAAACGAATGAGTACTATGTAGAGCTCTATACTACCATCGTTCGGTCAGAGTCT
+
A>DC?BBB@;;;;;<><<>??><<<8;;;9<==>;:29=A@C998B@B??B?9:9?@@@@.@=AA@@ABAAADD>@@@@?@@0>@;>4:;;*:@@;?:69;;:<<7<8::7;@;=BC??ACCBAABCBBBBG@FCCB?BAA@AA??<@=@;;5;?@>AABB?CCCDCC@??<?BA188888*388875768(5949<@>AA@>>188*8::@5;5:=A@@ABBBB@@?1717777*7<<8>BBBBBBBA?????=:55788887::::??>=<5:;-225225655
@ATNG8:01108:02811
GATGGTAGCGCACACATAGATACAGTACTCATTCGTTTCGGAAGAGACAGGTACGTTAATAGTTAATAGCTTACTTCTTTTTCTTGCTTTCGTGGTATTCTTGCTAGTTACACTAGCCATCCTTACTGCGCTTCGATTGTGTGCGTACTGCTGCAATATTGTTAACGTGAGTCTTGTAAAACCTTCTTTTTACGTTTACTCTCGTGTTAAAAATCTGAATTCTTCTAGAGTTCCTGATCTTCTGGTATGACTAGTGTACTACTACCATCGTTCGGTCAGAGTCT
+
?;BC;BAB@BCB;;;CBBBCDCC@A@ABBBBB?BBCD>BB@C@CCCCCCB?CCCCC?C?BC@?=AACCDBB@BBA=>>>=>,@@?DDBE>C;;:;;6>;>E?CBBCCB?BBBBBBBD?BBB?B@BBBBBBBA<@A@A<>>@@@A@@@A@??==<>;>>@<@@<@<=>>@@;;::189;AA/;6;6;?GEH/@@677.799///767>=BBBB/@???A<A;9938@@?>>><><>>>>>B;@@B=;;;???>787CADAAAAAAA;???@B<>>:>@?:::>::
@ATNG8:01113:02843
GATGGTAGCGCACACATAGATACAGTACTCATTCGTTTCGGAAGAGACAGGTACGTTAATAGTTAATAGCGTACTTCTTTTTCTTGTCTTTCGTGGTATTCTTGCTAGTTACACTAGCCATCCTTACTGCGCTTCGATTGTGTGCGTACTGCTGCAATATTGTTAACGTGAGTCTTGTAAAACCTTCTTTTTACGTTTACTCTCGTGTTAAAAATCTGAATTCTTCTAGAGTTCCTGATCTTCTGGCTCTCGTAGACAGATACTACCATCGTTCGGTCAGAGTCT
+
BCBB@CBBBBDBBBBCCBCBLCBBBBBBBB?@=@@@A=AC=@;@;@>CCC?BBBAB?B?ABBA?B?BBBA@?=>>9::9:9$9>4994>=1>:<<9@=B?BA>A@@BBCFIGCCCCCC@CBB=C?CCCCBCCB?BCCE>ABCCCBBBCCCCBBBBB@DCC?CC?C>AABCCBBBC?@999949<?:99999*9@@AC<BACCCCCBB@=BBBB0BBBBC@CACC?CDCCCBB?C?BBBCCD?CBB@BBBBBCCBBBGBCBBBBDDD@DBBBB<@@@DBBCCCBAB
@ATNG8:01068:02863
GATGGTAGCGAGCGAGTGTGTATACCAGAAGATAGCAAGGAACTCTAGAAGAATTCATGATTTTTAACACGAGAGTAAACGTAAAAAGAGGTTTTACAAGACTCACGTTAACAATATTGCAGCAGTACGCACACAATCGAAGCGCAGTAAGGATGGCTAGTGTAACTAGCAAGAATACCACGAAAGCAAGAAAAAGAAGTACGCTATTAACTATTAACGTACCTGTCTCTTCCGAAACGAATGAGTACAGAGAGTACGATATGTCTACCATCGTTCGGTCAGAGTCT
+
688@<A=?@<<<<=<<<<;9777//)//:48//////)/175:879<5523<491/--------$-379/33755222'2733333$3771799+88949:::6:;;;4:776-57706888BCCEAAABBCC;;5;A;;5;AAABB;;5;5;;;5;BAABB?@>@ECC?><>?9=?@<@@@>>8>9939<<<=,993:::9BBAAA<@8<<6736=A>CBA=B@@AAFE@EAABB=ABB=@?DBBBAAABBCCCBBBA@@>>?=?9:49@@::59B<>;?;@>000
@ATNG8:01079:02866
GATGGTAGTATATCGCGTCGCTATCCAGAAGATCAGGAACTCTAGAAGAATTCAGATTTTTAACACGAGAGTAAACGTAAAAAGAAGGTTTTACAAGACTCACGTTAACAATATTGCAGCAGTACGCACACAATCGAAGCGCAGTAAGGATGGCTAGTGTAACTAGCAAGAATACCACGAAAAGCAAGAAAAAGAAGTACGCTATTAACTATTAACGTACCTGTCTCTTCCGAAACGAATGAGTACTACTCTCAGAGACACACTACCATCGTTCGGTCAGAGTCT
+
<:9:05<=ABB@A@CB?=?DDGCCC?A;;59>99=;1616<<556<7<=8<;66555==C+;9?B=>==<<BBB;845:999(45.54999+99<.66;<<<@=B?A@BC?BBB;;;BCBBBCCBCBBBCBB?B:;:?BBBBBBBB=A?@;;9;CBBCCBC@CCCBCC@BB?BBB;@B::::+:>?;:8888(8A;@@@@@@@??<?:==??8>:=<@@A=@BAAABF@C?BBB>BBB?BBBBCCCCBBAA>>>CBB@@AAA???A<AA@;:7;=8<=?@>>;;<
@ATNG8:01080:02889
GATGGTAGGCGACATACATACGCGCCCAGAAGATAGGAACTCTAGAAGAATTCAGATTTTAACACGAGAGTAAACGTAAAAAGAAGGTTTACAAGACTCACGTTAACAATATTGCAGCAGTACGCACACAATCGAAGCGCAGTAAGGATGGCTAGTGTAACTAGCAAGAATACCACGAAAGCAAGAAAAAGAAGTACGCTATTAACTATTAACGTACCTGTCTCTTCCGAAACGAATGAGTACTATGTAGAGCTCTATACTACCATCGATTCCGGATAGTCT
+
<<8?==9<2595<>>>BB<@@445//)//;)//<<:6:069>;?@@;?:68600/////&/49:354;;8337)7;55555$597<.55)59949999977//)/3::6<<><?CCCCCCCDCCCCCCCD?ACCC?BBBBBAA@<A?A@@>@BABBBBD@CBBBBB?AC@::9=@@?@@9?@;6=?CBB/AA=???BAA???;@=B@@@8;7;ABBB@BBBBCBA?A>9::29@@>?@@DCCBBBBB?@>?>@<<<;;;>>>E=@@@@==:=;?:===A??@
@ATNG8:01080:02900
GATGGTAGCGAGCGAGTGTGTATACCAGAAGATCAGGAACTCTAGAAGAATTCAGATTTTTAACACGAGAGTAAACGTAAAAAGAAGGTTTTACAAGACTCACGTTAACAATATTGCAGCAGTACGCACACAATCGAAGCGCAGTAAGGATGGCTAGTGTAACTAGCAAGAATACCACGAAAGCAAGAAAAAGAAGTACGCTATTAACTATTAACGTACCTGTCTCTTCCGAAACGAATGAGTACGATGAGAGAGCTCTCTCTACCATCGTTCGGTCAGAGTCT
+
8844.444::==>666>@@>?CCCB@BBB955=54439.4455<;=8<<?B?AA:;;=<=*=7;<??CDCCBBB8:9@@>>>,9:4:9=@<0@B@;AABBBABBB?C@BB?BCC@CCCCCCCBAABDCCCBC99;BC>BB@@A99:>B>BA@=@B@@@CCC@D@A@CB?BB?BBA599@>>8=::299::9(7A=BBBBBBBBC@C?B>>><@;:;ACB=;;;@A@E@E@BBB<B;:4;9:@??ACB977B?>?=BAAACEB=A@<;;:;@;@A>999BBBBDB
@ATNG8:01081:02895
GATGGTAGCGCATATCAGCGCAGCCCAGAAGATCAGGAACTCTAGAAGAATTCAGATTTTTAACACGAGAGTAAACGTAAAAAGAAGGTTTTACAAGACTCACGTTAACAATATTGCAGCAGTACGCACACAATCGAAGCGCAGTAAGGATGGCTAGTGTAACTAGCAAGAATACCACGAAAGCAAGAAAAAGAAGTACGCTATTAACTATTAACGTACCTGTCTCTTCCGAAACGAATGAGTACAGAGAGTACGATATGTCTACCATCGTTCGGTCAGAGTCT
+
;;>>;CBBBBCCBBBCCBABBC;;;7;@?:;>@@B@496:ABBCCD@CA<@;?==>@AAA2B@ECCDIIHECCC>CA9::::*;B>C5;<;*:B@9@B=BBBAAB?B>AC?BBC@BBBCCBBBCBBBBBBCGADCBB?AAA@BBBB?B@E:9:;CABBCCD@CCCAAA?AC?AAC>ABBBB:BAA>ABCCC1AA>BB@@CBCBB?B?A>??7:6:@BBB@CCBBCCC?C@BBC>AAA>AABBCCCBAABAAAABABBBBAC???A>ACB?A;@@<@@BBAA>>>
@ATNG8:01090:02898
GATGGTAGTGTCATATGAGAGTGTGTACTCATTCGTTTGGAAGAGACAGGTACGTTAATATGTTAATAGACGATAACTTCATTTTTCTTTGCTTTCGTGGTATTTCTTGCTAGTTACACTAGCCATCCTTACTGCGCTTCGATTTGTGCGTACTGCTGCAATATTGTTAACGTGAGTCTTGTAAAAACCTTCTTTTTACGTTTACTCTCGTGTTAAAAATCTGAATTCTTCTAGAAGTTCCTGATCTTCTGGAGATATCATCAGCGAGCTACCATCGTTCGGTCAGAGTCT
+
??@@<;:BBB666?>>CCCCBA@@><>:??;909>>>8?;?;;;<B@B@=9;555.57:777:)/)/////5//9377)///:::'777(//9;2445549555)55.44=<;<;=<<<@@>>:><@>@<BAA<>;45.5:555)499:;;BBBCBCA6:2::9.4=393:@;555==<8<==<<<'95:266@@@+66;::0:444455566:???@+666561/7<<7/----(-93:6;;=<<<05595:=;?;>BBBBBBCCAAABBB?BBAAB;>>:>>>>=>:54
@ATNG8:01093:02905
GATGGTAGTGATACAGATCAGACACCAGAAGATCAGGAACTCTAGAAGAATTCAGATTTTTAACACGAGAGTAAACGTAAAAAGAAGGTTTTACAAGACTCACGTTAACAATATTGCAGCAGTACGCACACAATCGAAGCGCAGTAAGGATGGCTAGTGTAACTAGCAAGAATACCTCGAAAGCAAGAAAAAGAAGTACGCTATTAACTATTAACGTACCTGTCTCTTCCGAAACGAATGAGTACTATGTAGAGCTCTATACTAATCGTTCGGTCAGAGTCT
+
A@@@:?>BBDE;;6CCC<=<GGCCC@BBB@CBBAAA@C?BBBKCBB?BC?B?BBAA@==B+=>CBB???BBAA@89<:4444$9?:?:@@@8@BB=;;:BBBBBB@C@DD@@AA?AACDCCCCCCIGFCCBCACCCC@CBCCCBAC@C@D;;9;AAAA@@@@BBBB??=??<?@@>A@@AA;@AB@BBDDD2CC?CBB::8A@?8=9;;;?=B=@;AAC=@@@@?;939<?==9>997:FCCCB@@?BBCB??>A=>?@<;:@@=CA@B>AA?BBBCBCBBB
@ATNG8:01105:02899
GATGGTAGCATCATGCATATCTCACCAGAAGATCAGGAACTCTAGAAGAATTCAGATTTTTAACACGAGAGTAAACGTAAAAAGAAGGTTTTACAAGACTCACGTTAACAATATTGCAGCAGTACGCACACAATCGAAGCGCAGTAAGGATGGCTAGTGTAACTAGCAAGAATACCACGAAAGCAAGAAAAAGAAGTACGCTATTAAACTATTAACGTACCTGTCTCTTCCGAAACGAATGAGTACGTGTGCGACGTGTCTCCTACCATCGTTCGGTCAGAGTCT
+
8<<>;>>>>>??>==BCBCCBBCCB?BCC?BBBBBB?B@BBBBCBB?@?=??BAA?????.;8>><BBBBBBBB<?@@@@??,>?;=2:::*9@@=@;99@A@@@<@?BB?AA@?BBBBBCBBBCFECBBBD@CBBB?B@@<@@00+0;@0;6;A@@BA9:79BABBB?BC?BBB?A?@@?:=>=8<@@@A2AB?A??;==<=>188*8>881818<@AA?A@??>>=5858AA9?A@=999@@??999A==;;73769:785;;97===>C?BB@DBBB@A@BC
@ATNG8:01111:02865
GATGGTAGCACGAGTCACTCATATCCAGAAGATCAGGAACTCTAGAAGAATTCAGATTTTTAACACGAGAGTAAACGTAAAAAGAAGGTTTTACAAGACTCACGTTAACAATATTGCAGCAGTACGCACACAATCGAAGCGCAGTAAGGATGGCTAGTGTAACTAGCAAGAATACCACGAAAGCAAGAAAAAGAAGTACGCTATTAACTATTAACGTACCTGTCTCTTCCGAAACGATGAGTACTGCGTCTCCTCTCGCCTACCATCGTTCGGTCAGAGTCT
+
====:<8889///:::>>@@CA==?<>>=5555555.57<=>;6669A=?B@BBBBADDD3B?CCB@@?AAA@A<>@BC@?C1>@;>9===0;>B:B><@;;=<@=A=@?=A;:8:B>=@;;;BCBB@@@@A<?@@?<?A???????D@CAA<?????9889???@BB=?>;;7707;;;>)777.7?ABB1B>:>555658;=494988;7=5;:AAA;@555<<?9=000;3;0///:/338833455>>7;;=::82833-33378.749889A;=858
@ATNG8:01067:02958
GATGGTAGGACGAGCGTCTGAGAGGTACTCATTCGTTTCGGAAGAGACAGGTACGTTAATAGTTAATAGCGTAACTTCTTTTTCTTTGCTTTCGTGGTATTCTTGCTAGTTACACTAGCCATCCCTACTGCGCTTCGATTGTGTGCGTACTGCCGCAATATTGTTAACGTGAGTCTTGTAAAACCTTCTTTTTACGTTTACTCTCGTGTTAAAAATCTGAATTCTTCTAGAGTTCCTGATCTTCTGGGTCTACGCTCGTCGCGCTACCATCGTTCGGTCAGAGTCT
+
8<<A?@@A;A@>9@::666>=>>C899:::5916<>>8>>9><>@?:66@=@@@99469<:<<8>8><:;>//)/94::;;;(///)4999044594955.5;.5566>>:CBA@CBBB@BBBD>@CACAAA;;5;A??>BBAA@@@@A;;;A=?@A=;::?BB@D8;;@@@@ABB>@>>==3=;@49::::(:=@@A:B:;9??995:.5555$544595;8=A>9:99:9A?B?DCBBCB?A@AA>ABBB;;;BCBBBCB;;;BB?BBBBD@FD@CAB@BA>00
@ATNG8:01069:02942
GATGGTAGTGTCATATGAGAGTGTGTACTCATTCGTTTCGGAAGAGACAGGTACGTTAATAGTTAATAGTACGTACTTCTTTTTCTTGCTTTCTGTGGTATTCTTGCTAGTTACACTAGCCATCCTTACTGCGCTTCGATTGTGTGCGTACTGCTGCAATATTGTTAACGTGAGATCTTGTAAAACCTTCTTTTTACGTTTACTCTCGTGTTAAAATCTGAATTCTTCTAGAGTTCCTGATCTTCTGGGTCTCTCTCTCACGCACTATCGTTCGGTCAGAGTCT
+
<<<CAMBABBA@;=BCCCC=B=CB==CCBBBA>B;00(//)050//770/)59;;<8=9554/).*------57799.44444$4939777./////)//4.3:-334;9<8=B@<ACA>=@CB6;6;@@@B==C@CCAA<?DCCCCCCBC;;;CBBD<A;;6;A?A=B@@?>:9999::=<A>2>:A9<<===+<:>::(0//4:;4459.555&59955057::.66>9=<<=@=ABACBB>A;<<0;BAABCBAAABA@A@@@?AAAB?@@=@:99AAB@@
@ATNG8:01082:02940
GATGGTAGCTCACGTACGTCACACGTACTCATTCGTTTCGGAAGAGACAGGTACGTTAATAGTTAATAGCGTACTTCTTTTTCTTGCTTTCGTGGTATTCTTGCTAGTTACACTAGCCATCCTTACTGCGCTTCGATTGTGCGCGTACTGCTGCAATATTGTTAACGTGAGTCTTGTAAAACCTTCTTTTTACGTTTACTCTCGTGTTAAAAATCTGAATTCTTCTAGAGTCCTGATCTTCTGGTAGAGCGTGCATATATCTACCATCGTTCGGTCAGAGTCT
+
B=AB?BBBB;56;;;<666><BA;;;BBBECC@BCCD>CB=A=@@@BBBB@CDDDB@C?BBCC@D?AABBBCA@@<=<<==.??<AABB>BBBB>AA@<@B<@@BBBB?BBB>>?@A=B>>;@<A;:;;:;:;?@@@<;;:>>@@@@AA===?@@<:8;<@@<A<AA9676=//,/5=;=/=5@;??DDD/@@???9?@?>>A?=>>18888(8:;;><@<>>:=FCCC===;@@AA;:5;<<4::;;;;;;;A======>@@@<;;:@@<??;>;A@BBABC
@ATNG8:01084:02931
GATGGTAGTGATACAGATCAGACACCAGAAGATCAGGAACTCTAGAAGAATTCAGATTTTTAACACGAGAGTAAACGTAAAAAGAAGGTTTTACAAGACTCACGTTAACAATATTGCAGCAGTACGCACACAATCGAAGCGCAGTAAGGATGGCTAGTGTAACTAGCAAGAATACCACGAAAGCAAGAAAAAGAAGTACGCTATTAACTATTAACGTACCTGTCTCTTCCGAAACGAATGAGTACAGAGAGTACGATATGTCTACCATCGTTCGGTCAGAGTCT
+
<<<>?==>BCCCA<=CFJBAA@<5;19<B<@@@;545:383334448<;5:5///66888'838:::::;;333(334:::<+<:7<.555&5<=:<<<@A>?==9;7;?;@><9==>>===DCCC>BDDDD@CCCC>@@CCBBBC@C?C;;;;GGCCBCCACABBBBACC@BBB?A@???8??><@CEDC2CB?CA@=@@?==1718>>A=@<??BBBADGB;;;A>B@CDF=CCC=AABBCBBACBBBCBBB@ABBBBBA><A<AAAAC8;;:=AAA?????
@ATNG8:01084:02932
GATGGTAGCGAGCGAGTGTGTATACCAGAAGATCAGGAACTCTAGAAGAATTCAGATTTTTAACACGAGAGTAAACGTAAAAAGAAGGTTTTACAAGACTCACGTTAACAATATTGCAGCAGTACGCACACAATCGAAGCGCAGTAAGGATGGCTAGTGTAACTAGCAAGAATACCACTAAAGCAAGAAAAAGAAGTACGCTATTAACTATTAACGTACCTGTCTCTTCCGAAACGAATGAGTACGATGAGAGAGCTCTCTCTACCATCGTTCGGTCAGAGTCT
+
BCCD?ABCCCEBABBBDDCCBBCCC@CCC?CCCBBB?B>@ADCCCA?BB?B?A?BABBAA5B@ECCCCCCCCCB9??99999*;A=A5<;;&9A>:>BBBCCDCC?B?BD?BBC<@@BBDCC@@@DDDDDDE@CCAB?BCBBBB??;A@CCC@CDCCBCCD@BBAAAA?BD@BBC=?>ACB>BAA>ACDDD2CC=A887BBBAB?B=BAAB;?:?AECC@CBBBBBB?B@BFF>CBB?BABBBCBBB@AACBBCBBAA@ACB>BB><<<@C=@@;??BBBBA@B
@ATNG8:01086:02936
GATGGTAGTGTCAGTGCGCGTCGTCCAGAAGATCAGGAACTCTAGAAGAATTCAGATTTTTAACACGAGAGTAAACGTAAAAAGAAGGTTTTACAAGACTCACGTTAACAATATTGCAGCAGTACGCACACAATCGAAGCGCAGTAAGGATGGCTAGTGTAACTAGCAAGAATTCCACGAAAGCAAGAAAAAGAAGTACGCTATTAACTATTAACGTACCTGTCTCTTCCGAAACGAATGAGTACTGTATCTATGTGTGCGCTACCATCGTTCGGTCAGAGTCT
+
AABB@CBBBBCCB==BBBCGCBBCE@ECC@CD@??@;@;@@CBBBC@CE?B?A@@<????.>=ABBBBBAA999,9:;AAAA2BB@B=AAA9ACEBCBBBCDDCC@C@DC@AAA@CCCCCCCBCBCCCCCAB?BDCA?ABCBBBA@>B@BBC@BBBBBBBB?BBBAAA?BC@F?B?AB@@@<????@A@BB2BA=C@@==>>DD7:7:==>5:7:@BCC@CAAAAAA>B@BBD>DBB?>>>BBBDBBBBBBBAAABBBA>>>>>?<??@?A8::5:>>@@AA@@
@ATNG8:01089:02914
GATGGTAGCACGAGTCACTCATATCCAGAAGATCAGGAACTCTAGAAGAATTCAGATTTTTAACACGAGAGTAAACTTAAAAGAAGGTTTTACAAGACTCACGTTAACAATATTGCAGCAGTACGCACACAATCGAAGCGCAGTAAGGATGGCTAGTGTAACTAGCAAGAATACCACGAAAGCAAGAAATAGAAGTACGCTATTAACTATTAACGTACCTGTCTCTTCCGAAACGAATGAGTAGTGTGCGACGTGTCTCCTACCATCGTTCGGTCAGAGTCT
+
AC@A<ACCCC;;6B@@@;AB??A@@=@;;7;ACDCCAFACCDCCBCA@A>A@BBB@@@@@0??ADBDCCCHCBC9>>3999+9@<@2:::*9;;5;?@@BCCBB>A>??<@BB?BDAA?>?@@A>>>>@@@=@@<91;:>985<@<A=>>B@E:88=<<=<;;:>@@;@A6;:?6:79AA3?:;6;>>4>=9947?@?CC@AA@F<??BA>A>BA==A<===;;;@;?<;;;1;==5;:;<<<==>=AA@?==>>>?DD=A??;>>>AA;AA<@><;;>==>
@ATNG8:01091:02911
GATGGTAGTGTGTCTCTGAGAGTAGTACTCATTCGTTTCGGAAGAGACAGGTACGTTAATAGTTAATAGCGTACTTCTTTTTCTTGCTTTCGTGGTATTCTTGCTAGTTACACTAGCCATCCTTACTGCGCTTCGATTGTTTGCGTACTGCTGCAATATTGTTAACGTGAGTCTTGTAAAACCTTCTTTTTACGTTTACTCTCGTGTTAAAAATCTGAATTCTTCTAGAGTTCCTGATCTTCTGGGTCTCTCTCTCACGCACTACCATCGTTCGGTCAGAGTCT
+
@:>B9=BCBCBCBCCAAABAABBAADDBBB;;6;@@@;BB@CAEBBBBCCGHECAB?AAHCDC@C@CCCDBBACC@BBBBB2BC@CBBB=AAAB?BACABC@CBBDBB?CDBBBCDI@DCD?B?CDDBCCCC?BBDD?CCC<BBCCCAAA@@000@B@A?AA>A=AA@ABBBBB?BA@AA3@>A?BBBBC5CDCCJ=BCECEGDAAA@CDCD3B;;;@=@>BBADCCCBBB@C?BBBBCC@BBCC?CDBBBCCCCBBCCCCCCBB?BBBCG?BB?CBACBA;;;
@ATNG8:01099:02949
GATGGTAGGCGAGAGTGAGACGCAGTACTCATTCGTTTCGGAAGAGACAGGTACGTTAATAGTTAATAGCGTACTTCTTTTTCTTGCTTTCGTGGTATTCTTGCTAGTTACACTAGCCATCCTTACTGCGCTTCGATTGTGTGCGTACTGCTGCAATATTGTTAACGTGAGTCTTGTAAAACCTTCTTTTTACGTTTACTCTCGTGTTAAAAATCTGAATTCTTCTAGAGTTCCTGATCTTCTGGATATGAGTGACTCGTGCTACCATCGTTCGGTCAGAGTCT
+
BABE@DCC@CCAABCCCCDCCCBCCCBCDGBA@ACCB=BD@D@CCBCBCC?CCCBB?B?BAAC?C?CAABBBCA><77989':@<BABB<BBBC=BAB>A@?ABBBBC?CCAB>>A?;A>@<@<@@>??@@@<@B@>7;;AA>=<<??AAA>>>>9565<?A=A5;<AA@@@AB=>>>??5?<>9=@CCC.>=99<0556///999?<AAAA/A;;;>;><??=B???A>><><@@>>>?:>>A=AAAA@;;:?>==@B?@?AAA<A?>?D;??:>@EAA=:;;
@ATNG8:01104:02945
GATGGTAGTGCGTGAGAGAGAGACCCAGAAGATCAGGAACTCTAGAAGAATTCAGATTTTTAACACGAGAGTAAACGTAAAAGAAGGTTTTACAAGACTCACGTTAACAATATTGCAGCAGTACGCACACAATCGAAGCGCAGTAAGGATGGCTAGTGTAACTAGCAAGAATACCACGAAAGCAAGAAAAAGAAGTACGCTATTAACTATTAACGTACCTGTCTCTTCCGAAATGAATGAGTACGAGAGAGCACACGTGTCTACCATCGTTCGGTCAGAGTCT
+
BCCD@CCCC<99>=AACCCCCCBBB>BCBAFCCA?@=@>BAB@@>B>BA=@=?AA==?<>,=8@@@@??CB???5=>;<;;.447;.955&5::5<;;A@B@@B>B?BC?CBD;;;BBBBBCCCCCCBCCE@CBBB?ABBCCC??=@@CBB?BBBDCCCDAAAAAAC?BB?ABB?BBBBC>BA@<99999(:A@99:>?A@@@<B;??AB=A<>>BBB@BBBBCBB?B=AAC:@@B@BCCDDCBBBAACCCCCBBBBBAAACCC@BBBAB?@A>AAAACBCBB
@ATNG8:01107:02936
GATGGTAGGACGAGCGTTCTGAGAGGTACTCATTCGTTTCGGAAGAGACAGGGTACGTTAATAGTTAATAGCGTACTTCTTTTTCTTGCTTTCGTGGTATTCCTGCTAGTTACACTAGCCATCCTTACTGCGCTTCGATTGTGTGCGTACTGCTGCAATATTGTTAACGTGAGTCTTGTAAAACCTTCTTTTTACGTTTACTCTCGTGTTAAAAATCTGAATTCTTCTAGAGTTCCTGATCTTCTGGTATACACACTCGCTCGCTACCATCGTTCGGTCAGAGTCT
+
4444.4996454::9//)////://)//7777=9;:8;344.4.4499;555)5//7:5;)///729.559;;<=:<699=;;*//)////)4455.55<5;9>;666B@=@@995559;?@@=@455995555.54;=8<=65555;;<=<<;5545:44.48383:::>;;;;<495555&5.5.6>?>?+<;?;=3;;<<9777//)////$/7;<>9;7;@95544444.4.5;:<<<75569<<:;;5//////:://5:::39544<8<<85559;:=66
@ATNG8:01110:02949
GATGGTAGCTCGCTGATGATATCTCCAGAAGATCAGGAACTCTAGAAGAATTCAGATTTTTAACATCGAGAGTAAACGTAAAAAGAAGGTTTTACAAGACTCACGTTAACAATATTGCAGCAGTACGCACACAATCGAAGCGCAGTAAGGATGGCTAGTGTAACTAGCAAGAATACCACGAAAGCAAGAAAAAGAAGTACGCTATTAACTATTAACGTACCTGTCTCTTCCGAAACGAATGAGTACGTGTGACGTACGTGAGCTACCATCGTTCGGTCAGAGTCT
+
@@BB?CCCCCCCBBBCLG@ABCDBB@CCEADCC;:;9;7;CB:;8B>B@>A?::983<<<,?:?93393333:::3::99888'33,3,333&37717;::88525.217;7@>>8<>>>CCCCCCCCCCCCC?CEBB?AABBBBAA=B?BBB?CBBBCBBA>BBBCCB@BB=>>>;?@?A@:@@A?@====/<<8=;;;>>>AA787:?>A9>:=ACCC@CBBBBAB<?=?BB;B??=?BBFCCDAAAABCCCCBBBBBAAABBB?BABBC?BB=BCBBABB>>
@ATNG8:01064:02978
GATGGTAGGAGACACGTCGCACACGTACTCATTCGTTTCGGAATGGAGACAGGTACGTTAATAGTAATAGCGTACTTCTTTTTCTTGCTTTTCGTGGTATTCTTGCTAGTTACACTAGCCATCCTTACTGCGCTTCGATTGTGTGCGTACTGCTGCAATATTGTTAACGTGAGTCTTGTAAAACCTTCTTTTTACGTTTAACTCTCGTGTTTAAAAATCTTGAATTCTTCTAGAGTTCCTGATCTTCTGGCGCTCTGTCACGTCTGCTACCATCGTTCGGTCATGAGTCT
+
<<<<9=<<9<>>>===<??==;;;;;;<>@>>9@0..,.86:*--(--689<7;?;??8<7;>>::9==B>?888=489999(3?:?9:::&7@AC@BAA?CC@BBA@??;?>??>?:;78=A<@=@B988>>E<@@BB388?;;;@@<<<;</--6----066)-)/669<;;@=375667'66>8>8@@@,66999)/(/899:6;888-/<<:+9/-(,2(,)--(-668<88589=?=9770---)-33>>?=>>@?>>;;;;=A>5::::616<599---7---;
@ATNG8:01066:02998
GATGGTAGTGATACAGATCAGACACCAGAAGATCAGGAACTCTAGAAGAATTCAGATTTTTAACACGAGAGTAAACGTAAAAAGAAGGTTTTACAAGACTCACGTTAACAATATTGCAGCAGTACGCACACAATCGAAGCGCAGTAAGGATGGCTAGTGTAACTAGCAAGAATACCACGAAAGCAAGAAAAAGAAGTACGCTATTAACTATTAACGTACCTGTCTCTTCCGAAACGAATGAGTACCTCTCAGACGCTCGTCCTACCATCGTTCGGTCAGAGTCT
+
@<@C@BBC??@CCCCBCCCIFDBBB=@AA:=BBCBD=A7>??>>>C@CC?B???;;7778)84>AB889BCA@?:@??ABBA2@A=@4;;;*;BB?;<;BBBBBB@C@DC@CBB=@@BCBBDFCCCCBBB:;4;C;;7;BBB;;::5;?CCC@CCBBCBAA>AEBBBC?BC@CAA>AAA@@299<8===>=,::49@A=???>:+/,/999)/+/6>>@<AB@@@BB?B=??A9A::89@AABCC?BBAAABBBBB>@@?>8=;;5;>>>A?@@=@BBCEE@;;
@ATNG8:01071:02987
GATGGTAGATACTCGCTGATACACCCAGAAGATCAGGAACTCTAGAAGAATTCAGATTTTTAACACGAGAGTAAACGTAAAAAGAAGGTTTTACAAGACTCACGTTAACAATATTGCAGCAGTACGCACACAATCGAAGCGCAGTAAGGATGGCTAGTGTAACTAGCAAGAATACCACGAAAGCAAGAAAAAGAAGTACGCTATTAACTATTAACGTACCTGTCTCTTCCGAAACGAATGAGTACACATCGTCGTGTCGTGCTACCATCGTTCGGTCAGAGTCT
+
:<@B@BDDDCCCC@AABBCCCCBCC=BCC?@@@B@@>@@CCBBBBB@BB?B?BB>>@CCC3C?CCBBBBBBBBC<B>@ACCC3BC=A5;;;6;AA@CCCCDDECB?B?AB?CBC?CCCCBABCEECDDCB@?=@D@@?A@@?CCAA>B@CAA@BCCCCCBB=ACCCCC@A@;?>?9??<=<5===9?AAAB3BC?A988AAAAE8;8;?AA;><>?BBB?B@@@?AA799:BD=BAA>ABCBBBCBBBBBBBBB?@?BB999?BB?BBBBC?>><>@@A???>>
@ATNG8:01079:02991
GATGGTAGGCGACATACATACGCGCCAGAAGATCAGGAACTCTAGAAGAATTCAGATTTTTAACACGAGAGTAAACGTAAAAAGAAGGTTTTACAAGACTCACGTTAACAATATTGCAGCAGTACGCACACAATCGAAGCGCAGTAAGGATGGCTAGTGTAACTAGCAAGAATACCACGAAAGCAAGAAAAAGAAGTACGCTATTAACTATTAACGTACCTGTCTCTTCCGAAACGAATGAGTACAGAGAGTACGATATGTCTACATCGTTCGGTCAGAGTCT
+
?@@CACCC@B?@ADBCCCCCAAADD>ABDACCCCBB>B@CDCAA@C@CC=A=AABBBCCD5C@BBBCCBBBDDD>DDDDDFF3CCAC?BBB9B@@<A@@@BBCBB?BACC@BAB>AABBBDCCCDDDDDDAC?CDBC?CBBBBBAC?DACBB?BCCCDCCC?CDBABB@BB>@@?087777)9==;===??.?D?B:::BBBA?7;7;>??:=:=?CCCAFCABAGC@B?BDF@E@?=@AAABDCCCBCCCCAAAAABDA@@@@AC???@6:969>AA>>899
@ATNG8:01080:02999
GATGGTAGGCGTGTGAGAGTCTGCCCAGAAGATCAGGAACTCTAGAAGAATTCAGATTTTTAACACGAGAGTAAACGTAAAAAGAAGGTTTTACAAGACTCACGTTAACAATATTGCAGCAGTACGCACACAATCGAAGCGCAGTAAAGATGGCTAGTGTAACTAGCAAGAATACCACGAAAGCAAGAAAAAGAAGTACGCTATTAACTATTAACGTACCTGTCTCTTCCGAAACGAATGAGTACGAGAGTCAGAGCAGAGCTAATCGTTCGGTCAGAGTCT
+
AAAB?BBE@CBBBCCBCCBAABBBA:BBB?ABABA@=@?CBCCCBB@;;8;?AABBCCCC1C<?>>BABBBBAA9?=879::(:A;B9???2;;A>@A?BB>>>A=A=>=:==<8=>===@ABAAAAA<<<D;@9:869??A@@AAD9A@?B?BB@BAA<;7<ADABB?AA????:?>767.///(/8777*33.799>>>@@@<@;>>BB=B7;;;;>8=<;;:;;4::8//)/00)000??==9;6///89;>@?BAAA@@@<>>?@;?B=AAA?@@A??
@ATNG8:01083:02971
GATGGTAGCACACGAGATCTCATCGTACTCATTCGTTTCGGAAGAGACAGGTACGTTAATAGTTAATAGCGTACTTCTTTTTCTTGCTTTCGTGGTATTCTTGCTAGTTACACTAGCCATCCTTACTGCGCTTCGATTGTGTGCGTACTGCTGCAATATTGTTAACGTGAGTCTTGTAAAACCTTCTTTTTACGTTTACTCTCGTGTTAAAAATCTGAATTCTTCTAGAGTTCCTGATCTTCTGGTGAGATATGCATGATGCTACATCGTTCGGTCAGAGTCT
+
BBBC@BBCCCCCBBBCCCCCCCCDCBBBBDGH@CDCC=AA=A>ACCBDBB@BEBBB?A99:@>9<??@??BA@:B<@@@@@.8;2<BAA=A???<???>AC58:?AAA?BAEDDC>;7;??;?=>>>A<;;;8=><;5::;A>??>>>@A@;;;>1888=@A=A=BBBA=>>AA588BDD6A=A:==>>=/<<=<=188;;:;=<>>:;<<<,=///@9@9@@=>==@?;;7;;??@@@@:==>;>>>A>>>@?@@>>>A@?>>;::D>><>?=@AAA==<//
@ATNG8:01095:02990
GATGGTAGAGTATCATGTGTATCTCCAGAAGATCAGGAACTCTAGAAGAATTCAGATTTTTAACACGAGAGTAAACGTAAAAATAAGGTTTTACAAGACTCACGTTAACAATATTGCAGCAGTACGCACACAATCGAAGCGCAGTAAGGATGGCTAGTGTAACTAGCAAGAATACCACGAAAGCAAGAAAAAGAAGTACGCTATTAACTATTAACGTACCTGTCTCTTCCGAAACGAATGAGTACGAGAGAGCACACGTGTCTACCATCGTTCGGTCAGAGTCT
+
445>9?CCCCCDCCC966A99959A494>8595A@@=@?BBCCCBB@BCBEBCCBAAABB5B@GCCCCBBBCCC=BBDDDDD5CB>@;@@@9@DDACBBABACBB>A>BB@BA@=BBCCCCCDBBACECCBC?BD@@?ABBBBBBB?B?B9989BBCBBBC@BBBBBB>BB;><;6;;<=<8>>?=ABFFE3BB>A999A>>@@<@<A@@@8;7<ACCC@BBBBBBB>C@BCE?CBB?C@@?GCDCABBCBB@BBBBB@@@CBBB@BAAAB>BB?ABAAA@AAA
@ATNG8:01095:03007
GATGGTAGCAGACGTGACAGAGCGCCAGAAGATCAGGAACTCTAGAAGAATTCGGATTTTTAACACGAGAGTAAACGTAAAAAGAAGGTTTTACAAGACTCACGTTAACAATATTGCAGCAGTACGCACACAATCGAAGCGCAGTAAGGATGGCTAGTGTAACTAGCAAGAATACCACGAAATCAAGAAAAAGAAGTACGCTATTAACTATTAACGTACCTGTCTCTTCCGAAACGAATGAGTACGAGAGAGCACACGTGTCTACCATCGTTCGGTCAGAGTCT
+
;;?C;>DBBBCCAA@BBCCCCCCB@=@@A=AAAB;;9;@BBABBBB?CC?B@BB;=>CCC1@<?BBBBCCCDDD>@@@???=.=>8;7===2=@@<AAAAAAABD<@<>=9=??;???@@==<DD??<@@AA:@@@@:>>>>>A<<8><??@<AA@>@@??<?@@?AB>>:7;AA:=>888*98818AA>A/;;7;?BB@@>AA<A<AA892769<<??=@@@@@@@;>:===5=??:?====BBD@@;;;AAA;<;@@@>>>AA<A===C=AA<??AAAA<<=
@ATNG8:01100:02993
GATGGTAGTGTCATATGAGAGTGTGTACTCATTCGTTTCGGAAGAGACAGGTACGTTAATAGTTAATAGCGTACTTCTTTTTCTTGCTTTCGTGGTATTCTTGCTAGTTACACTAGCCATCCTTACTGCGCTTCGATTGTGTGCGTACTGCTGCAATATTGTTAACGTGAGTCTTGTAAAACCTTCTTTTACGTTTACTCTCGTGTTAAAAATCTGAATTCTTCTAGAGTTCCTGATCTTCTGGTAGAGCGTGCATATATCTACCATCGTTCGGTCAGAGTCT
+
A;AC@CCBBCCCDCCCEBAACCBBBBBAAA9:49>C?7==?C@BBBCDCFACEHBB@B@BDAA?A?CDIBBBCBB@A@@@@1@C@CBBC=CCCD@CBB>BB>;<<CBC@CCCEHJEEACCC?B?CFCCCBBBBDDCC>@@CBBCBBBBCBCBBBD@CBC@BB?B@BCBBBBC@@=?;;;;.;<?=;;;;.;AAAD>BBBBCCCBCC@CCBC2BBBBC@C@DB@BBAAC@@?A?BBBCCC@BBB@BCCCCAAABBBBBCEECCBB?BC::;@BC@BECBBBA;;
@ATNG8:01069:03020
GATGGTAGGCGACATACATACGCGCCAGAAGATCAGGAACTCTAGAAGAATTCAGATTTTTAACACGAGAGTAAACGTAAAAAGAAGGTTTTACAAGACTCACGTTAACAATATTGCAGCAGTACGCACACAATCGAAGCGCAGTAAGGATGGCTAGTGTAACTAGCAAGAATACCACGAAAAGCAAGAAAAAAGAAGTACGCTATTAAACTATTAAACGTACCTGTCTCTTCCGAAACGAATGAGTACAGAGAGTACGATATGTCTACCATCGTTCGGTCAGAGTCT
+
BBBD@CCC@CBA<@;>>@CCCCDBB?AAC?BBBABB6;6:@@=BBA<>:.7-33499::<*<8=>>??>===CC?BBABCCC5BD=B=AAA7BCC?CDCBBBCBA?B@CC?BBD?BAACCCBBBCCCCCCCC?BB@A<BAAACCBB?C@CBB@BCBCBEBA?CCCDAA>@@;?9939CABBB9A@@??=??<=&==9=999AA@@;)//)/;//)//(/8=@A?BCA@@00+.*...)-.-)-9;;====A@BAA@CCCBABCBBBB==:=;::A7;:8=A9::BA??
@ATNG8:01077:03016
GATGGTAGGCGAGAGTGAGACGCAGTACTCATTCGTTTCGGAAGAGACAGGTACGTTAATAGTTAATAGCGTACTTCTTTTTCTTGCTTTCGTGGTATTCTTGCTAGTTACACTAGCCATCCTTACTGCGCTTCGATTGTGTGCGTACTGCTGCAATATTGTTAACGTGAGTCTTGTAAAACCTTCTTTTTACGTTTACTCTCGTGTTAAAAATCTGAATTCTTCTAGAGTTCCTGATCTTCTGGCGCTCTGTCACGTCTGCTACCATCGTTCGGTCAGAGTCT
+
@EBB?BAB?BCAAACDCCCEBCBEBCCCCC@@?@CCE>@B<B@BBBCCCC?CCAAA?A?A?AA?A<BBAAAAAAA>ABBBB1BB>AAAC=AA@A>ABB>BB>@@BCCB>@@BA@@@C;>>>;?;?>>>>===;AACA5<<>><<<?@@@@@9;;@;===;@@:@:?????@@@A;;;;AA2>:>9>9;;;+99333(--3---9:6:4::::+;===B=B=??<?@@A>>><@<>>@@@@:=>A<???@>>>>>>>>>>>>@@AA;?CCAA8;<;@@;;;@>==
@ATNG8:01082:03041
GATGGTAGCGCGACGAGCGTAGACCCAGAAGATCAGGAACTCTAGAAGAATTCAGATTTTTTACACGAGAGTAAACGTAAAAAGAAGGTTTTACAAGACTCACGTTAACAATATTGCAGCAGTACGCACACAATCGAAGCGCAGTAAGGATGGCTAGTGTAACTAGCAAGAATACCACGAAAGCAAGAAAAAGAAGTACGCTATTAACTATTAACGTACCTGTCTCTTCCGAAACGAATGAGTACGATGAGATCTCGTGTGCTACCATCGTTCGGTCAGAGTCT
+
:::<7<ABBABBCBB=CCCCCCBBB8B==<@@=@BD?C@AAACBBE@BB?B>A@==?@@@@(ABBBCCBBBBBF>B?@@BAA,9;4949990??A;ACCB@@@00,0:::6<?B?ABAABDCCBBBA@ADCC@BBBB>AABBAA??<@@C<;:;BBCCBBC?EBBBBB@BB@DBB>A@AAA277;878999(6=4:;==>=>>A1817<<=:><?=AAB?BBA9:9@=?9@@C;@??;???ABBBBB9::AA??==;;;?>?>??<@>>>><?H<>>==>>888
@ATNG8:01096:03058
GATGGTAGGTGCACATGATGTATCCAGAAGATCAGGAACTCTAGAAGAATTCAGATTTTTAACACGAGAGTAAACGTAAAAAGAAGGTTTTACAAGACTCACGTTAACAATATTGCAGCAGTACGCACACAATCGAAGCGCAGTAAGGATGGCTAGTGTAACTAGCAAGAATACCACGAAAGCAAGAAAAAAGAAGTACGCTATTAACTATTAACGTACCTGTCTCTTCCGAAACGAATGAGTACTATGTAGAGCTCTATACTACCATCGTTCGGTCAGAGTCT
+
C>BB?BBC@BBBE::;HGGCCBBBACCC?A@DDAA?A?AAB::8B?CC@C????@@BBB3A=AAB???CCAAA<A?A@EDD2:;59.99:4:DDACBCCCBA;;:;?DC@BAB?A@AABBBCCCCCDDCBA>ACBB>AACCCC??<@?A@@>ACBBBCCC?BBAAAA?CC@@@A<??99929>>;99::::%:A<A988DBBBA;@<???>6;6;@BAB?BBBAAAB?B?CCC>CDD?AAABBBBBBCAAABBBA>>=@@@@AAA:??AAB<??<?@>>>@>>>
@ATNG8:01097:03054
GATGGTAGTATAGAGCTCTACATAGTACTCATTCGTTTCGGAAGAGACAGGTACGTTAATAGTTAATAGCGTACTTCTTTTTCTTAGCTTTCGTGGTATTCTTGCTAGTTACACTAGCCATCCTTACTGCGCTTCGATTGTGTGCGTACTGCTGCAATATTGTTAACGTGAGTCTTGTAAAACCTTCTTTTTACGTTTACTCTCGTGTTAAAAATCTGAATTCTTCTAGAGTTCCTGATCTTCTGGGTGCGCTACAGTCTCTCTACCATCGTTCGGTCAGAGTCT
+
@:AB?CC?@@CGCCCBBBAC@CCCBB;;;@A@;@@@D?FE?A?AAAABBB?BABBB@B?BFBA?B:=?ABBBBAA=@?@?@/@@122:?:09<4414<=6=?;87:A;;5;??>>>@@;@AC;A;>>><<:9:;??@@<@BBBAAAAAAB>==>==5;;;5;B=B=CA@;;;B@@;@===<2=9=:=:999,999:=*//76::=A?>8====+=;;;>:>;?@<@=<=BBB<@<==>>>>:=>AA:>==AAAAAA=<=ADD?99949///;566166;7@=677
@ATNG8:01102:03054
GATGGTAGTCTCAGATAGTCTATAGTACTCATTCGTTTCGGAAGAGACAGGTACGTTAATAGTTAATAGCGACTTCTTTTTCTTGCTTTCGTGGTATTCTTGCTAGTTACACTAGCCATCCTTACTGCGCTTCGATTGTGTGCGTACTGCTGCAATATTGTTAACGTGAGTCTTGTAAAACCTTCTTTTTACGTTTACTCTCGTGTTAAAAATCTGAATTCTTCTAGAGTTCCTGATCTTCTGGATAGCGACGCGATATACTACCATCGTTCGGTCAGAGTCT
+
88>:9==BBEDCCCCCCCCBBGDBBBA@@ABB@A@@C>CD@G@CGCCCCC@CCCCC<=9<B00+/)//;>===>9=@ABB1;;:?@@@9@BBB@DDC@CF;;<BCCB@CBAABCCC?BBC?C?AAACCBBB?BBA>:==?>>>@AAA>=>///;*//74773;7=;AA?<<=>49;===/=;@:>=BBB/BB9:91:99///767:18888(7<;<A<A<>><>>@A@@@<A7;;===A7::A<?@?B==<<==<==AAA??>>:>===A:>><A???@>=<<
@ATNG8:01071:03079
GATGGTAGAGTATCATGTGTATCTCCAGAAGATCAGGAACTCTAGAAGAATTCAGATTTTTAACACGAGAGTAAACGTAAAAAGAAGGTTTTACAAGACTCACGTTAACAATATTGCAGCAGTACGCACACAATCGAAGCGCAGTAAGGATGGCTAGTGTAACTAGCAAGAATACCACGAAAGCAAGAAAAAAGAAGTACGCTATTAACTATTAACGTACCTGTCTCTTCCGAAACGAATGAGTACACATCGTCGTGTCGTGCTACCATCGTTCGGTCAGAGTCT
+
?;AD@BBBCCEEA@ACCFCDCBB::7;<<6;CCDEC@D=@ABDC@@<@C=@=@BCBDCCC5C@CCCDCCCCBBB<@@>????0>CAE@CCC;CDC?C?A@BAB994:>@@=@??>?ABCCBBBCCCBBDCCC@BBBB?BBBBBC@?=A@DBB>ACDEDDBB?@??@@@@ED?BAA49:==?8>>>9000000%.:6-.--6:==>:>=BF@@<@=;;ABA=@DD;;;C@C?BBF?@@@@BBBBCCCCBBBBAABBBBBCBA@@CBC???@??>??<?CCBAAAAA
@ATNG8:01078:03077
GATGGTAGTGTGTCTCTGAGAGTAGTACTCATTCGTTTCGGAAGAGACAGGTACGTTAATAGTTAATAGCGTACTTCTTTTTCTTGCTTTCGTGGTATTCTTGCTAGTTACACTAGCCATCCTTACTGCGCTTCGATTGTGTGCGTACTGCTGCAATATTGTTAACGTGAGTCTTGTAAAACCTTCTTTTTACGTTTACTCTCGTGTTAAAAATCTGAATTCTTCTAGAGTTCCTGATCTTCTGGAGATATCATCAGCGAGCTACCATCGTTCGGTCAGAGTCT
+
@;:<9@<9:</0/:///<<66659AA966??:7????<@C?C@BBBCCCC@BBABB@CACCCC@CAFGBABAABB;;:::;*5;24455)5;95.59;499.669===7;A669CCB?B9929.9@999@@<:??BB?CCHHCA@BC@@@BBABC>@@A@BBAD?AAB@;:;BB>ABBCC2B:>9:::::*;<<@@-00=@@@999@29999$5999;6;:?C@CCBBBCB=@=99:AAB?AAB<;;;A@BBCBCAAAG;;;CA@=AA@??=;;5;:;9:????
@ATNG8:01088:03094
GATGGTAGAGAGACTGTAGCGCACCCAGAAGATCAGGAACTCTAGAAGAATTCAGATTTTTAACACGAGAGTAAACGTAAAAAGAAGGTTTTACAAGACTCACGTTAACAATATTGCAGCAGTACGCACACAATCGAAGCGCAGTAAGGATGGCTAGTGTAACTAGCAAGAATACCACGAAAGCAAGAAAAAGAAGTACGCTATTAACTATTAACGTACCTGTCTCTTCCGAAACGAATGAGTACTATGTAGAGCTCTATACTACCATCGTTCGGTCAGAGTCT
+
@>@A?BBBBCCBBBDECDDDCCCCC>BCB@CCB;;;?B?ACB8:8C?BB?B=??<<<=<<,<<@A=BBBCBBBB=BBBHHEG5;;8;;@@@8@@B>AAAABBB@A=@?BB?BBC?BBBACCCCBBBCCCCBB?AB?@>ABBBAABA=@=B@?>@DDCCAAA?AAABBB?BB?>>>>AA@@@:A@?;99999.:A=B888AAAAA<A:>>AA:>:=@BAC?BB@??BB@B?BGD@B??>?BBBCBBBACCCCBB@@???>>>?AAA<>>@AA<@@<?>==>?==>
@ATNG8:01091:03069
GATGGTAGGTGCACATGAGTGTATCCAGAAGATCAGGAACTCTAGAAGAATTCAGGTTTTTAACACGAGAGTAAACGTAAAAAGAAGGTTTTACAAGACTCACGTTAACAATATTGCAGCAGTACGCACACAATCGAAGCGCAGTAAGGATGGCTAGTGTAACTAGCAAGAATACCACGAAAGCAAGAAAAAAGAAGTACGCTATTAACTATTAACGTACCTGTCTCTTCCGAAACGAATGAGTACCTCTCAGACGCTCGTCCTACCATCGTTCGGTCAGAGTCT
+
;:8>;AAB?@BAD666>AA?A;99A?BAB@BBCBBB@E@BBAB;;;?BC@B@BCC@HECC5C@CAAABCCCDCE;AA;;;;;*;>9=4999&5@<7<;;@@@A;;7;?AB?AAA?AAACA;;;@@@ECBBCB@BBBBA?@AA@@@B?C>B;;9;BBBBBBC@AAABBA@DA=;;;+00000*//78777777#3;6=<;?AB?A@?B;@>>>=@<;;ACD@CDBBBAA<<;<=@5>00+000;??B<?>CBBBC@@@CDCCC?===<?>88;=@A>ABCDBB;;;
@ATNG8:01091:03109
GATGGTAGCATCATGCATATCTCACCAGAAGATCAGGAACTCTAGAAGAATTCAGATTTTTAACACGAGAGTAAACGTAAAAAGAAGGTTTTACAAGACTCACGTTAACAATATTGCAGCAGTACGCACACAATCGAAGCGCAGTAAGGATGGCTAGTGTAACTAGCAAGAATACCACGAAAGCAAGAAAAAGAAGTACGCTATTAACTATTAACGTACCTGTCTCTTCCGAAACGAATGAGTACTATGTAGAGCTCTATACTACCATCGTTCGGTCAGAGTCT
+
BCBB@BBBBCCBBBCCDDDBBBCCC@CCD?BBCBBB@C@CCAABBB>BA?C>@@ABBCEC3C?AABBBBBBBBA:?@@AAAC0@A<?2;;;4:@B?BBBACCC;;:;@BB?BBB?@@CCDBBBCCCBBCCCC?CCBB?AABAA@AB<@=A??=@CCCCABC?BBA@AB?CD@>>><>>BBB=???=?>>>>1?C?B?>;@@@@@:>:==@@9=:=?BBB?BBBA@AB<?=?GE>FAB>AABCBBBBBACCCCACC@>>>??AA::7:>=<>:==9<=<==@;;<
@ATNG8:01112:03098
GATGGTAGCTATACGTATATCTATGTACTCATTCGTTTCGGAAGAGACAGGTACGTTAATAGTTAATAGCGTACTTCTTTTTCTTGCTTTCGTGGTATTCTTGCTAGTTACACTAGCCATCCTTACTGCGCTTCGATTGTGCGCGTACTGCTGCAATATTGTTAACGTGAGTCTTGTAAAACCTTCTTTTTACGTTTTACTCTCGTGTAAAAATCTGAATTCTTCTAGATTTCCTGATCTTCTGGGTCTCTCTCTCACGCACTACATCGTTCGGTCAGAGTCT
+
;55<8=BBBDCDDBBBBBDCFCCCCBCBBCAA?AECC>CD?C@BB@A@CC@CDC:98:@CCCC?B?BCBBAABBB?;;;;;.>@<@?B@<BACB>BB?<??000@@?A=@ABBCB>>6:8C:>:=@>>>??>=BB:86;>@@D?AAA>>>A>>==49:=:=B<A:>>>=@B?==:>>>KG5B;>;>::::*792222),,,,,,9769:<<:*789=99=3;=9>?>@>>>7?:=;;;>>;>@@@:;;;>>@@A@B@@@?@@@@@;;;;;5//-/888A??;;
@ATNG8:01112:03100
GATGTAGCACGAGTCACTCATATCCAGAAGATCAGGAACTCTAGAAGAATTCAGATTTTTAACACGAGAGTAAACGTAAAAAGAAGGTTTTACAAGACTCACGTTAACAATATTGCAGCAGTACGCACACAATCGAAGCGCAGTAAGGATGGCTAGTGTAACTAGCAAGAATACCACGAAAGCAAGAAAAAGAAGTACGCTATTAACTATTAACGTACTTGTCTCTTCCGAAACGAATGAGTACGTGTGACGTACGTGAGCTACCATCGTTCGGTCAGAGTCT
+
@595==<@@@<=595;666<>==?8555055<;9:.929:>@>>A<AC@C@BBBBBDDD3C>??C?@?BBBAB=?799=;;(>@9=9=;;0;>?:>699BAA@A<@<;;7;BC?CBBAB@AACCCBDDC;;9;;;B?BAABACCC?A<A0000A@AA@BC@BAAAAA??>;>A;6?::>>677369<=>?1<96<;>>;;>@>:@77//96<6/./99:*99984?;?7;;<1;8708;>A?AAAA@@@BAAAA>>>@@@A@AA>A@>>?499?>>:?977>?
@ATNG8:01112:03103
GATGGTAGCACGAGTCACTCATATCCAGAAGATCAGGAACTCTAGAAGAATTCAGATTTTTAACACGAGAGTAAACGTAAAAAGAAGGTTTTACAAGACTCACGTTAACAATATTGCAGCAGTACGCACACAATCGAAGCGCAGTAAGGATGGCTAGTGTAACTAGCAAGAATACCACGAAAGCAAGAAAAAGAAGTACGCTATTAACTATTATCGTACCTGTCTCTTCCGAACGAATGAGTACCGAGAGTACGATATGTCTACCATCGTTCGGTCAGAGTCT
+
BAAC?DBFDA@ABBBBBBBCBBBCB<FBB@BBCA;;499ABB@@?E?BC@E@@@@AAAAB2BAFFC@??CBAAA9@@;;:::';A=A5;;;7;BDBECCCCBC;;7<@CCACBD@CCCDCBBBCCCCCCBCC?BA@A@B?>>>???<@>A;;8;BBBBDBB?AAACCC@BB@899<>>ABC:???<?CCDC2CA<A???ABAAA<A<===A=??@?@@@<?>==<66178<?;:;;<>>>AAAA<A@@@???@@@@??>>>@?@<@A???;::7;>DCBBB::
@ATNG8:01076:03112
GATGGTTGTAGTACACTAGTCATACCAGAAGATCAGGAACTCTAGAAGAATTCAGATTTTTAACACGAGAGTAAACGTAAAAAGAAGGTTTTACAAGACTCGTTAACAATATTGCAGCAGTACGCACACAATCGAAGCGCAGTAAGGATGGCTAGTGTAACTAGCAAGAATACCACGAAAGCAAGAAAAAGAAGTACGCTATTAACTATTAACGTACCTGTCTCTTCCGAAACAATGAGTACTATAGACTATCTGAGACTACCATCGTTCGGTCAGAGTCT
+
;5:B9B?CCB@@BDCCCCCCCBBBB@CBB@BC@A@B=B=A@CDCDC@CC@C@A@@CCCDC2A<??ACDCFD>>>8>BBEGEE5A@<A5;;;.;AA<AAAABCC@C@CC@BBD?ABCBBBCCCBAAAABAA?AABC@DAAAABBB?B?BBC@C889BBCC?ACCCAA?AB?DBB>@@><<6<9939BAAC3::79AAABCA@@=A?AA>A<@=BBA==<C@??>==<=9=@@6//+/;777===?>@@AAABBB?BAAACCCC?AAAAA?BB?BBBB>?>99
@ATNG8:01080:03114
GATGGTAGCTCTGCTCTGACTCTCGTACTCATTCTGTTTCGGAAGAGACAGGTTACGTTAATTAGTTAATAGCGTTACTTCTTTTTTCTTGCTTTCGTGGTATTCTTGCTAGTTACACTAGCCATCCTTACTGCGCTTCGATTGTGTGCGTACTGCTGCAATATTGTTAACGTGAGTCTTGTAAAACCTTCTTTTACGTTTACTCTCGTGTTAAAATCTGAATTCTTCTAGAGTTCCTGATCTTCTGGGCTGCGCTGATATGCGCTACCATCGTTCGGTCAGAGTCT
+
55>>:>>B===?DCCAA@AC966===<<<:98344444(38-3-38699//(/(////491848;@<>6833///(/676;;;;;;&:=7::9:39356155:755.559:::555599:5505:<7=069B@BB@@?A99:;BAA;;;::9??>99499.944.485;7;:>?966=<;;5959&5.9.9999*9955@8?;?;;;>959.959&5995515=BB?BAAA:::;>4::<>??<?<@@60000<<<<=ACB@BC@A?@?BABBB;;;@CCABBBAAB
@ATNG8:01087:03113
GATGGTAGTATATCGCGTCGCTATCCAGAAGATCAGGAACTCTAGAAGAATTCAGATTTTTAACACGAGAGTAAACGTAAAAAGAAGGTTTTACAAGACTCACGTTAACAATATTGCAGCAGTACGCACACAATCGAAGCGCAGTAAGGATGGCTAGTGTAACTAGCAAGAATACCACGAAAGCAAGAAAAAGAAGTACGCTATTAACTATTAACGTACCTGTCTCTTCCGAAACGAATGAGTACATAGATATACGTATAGCTACCATCGTTCGGTCAGAGTCT
+
;;BB?BBBBBCA@@CCAAADCBBBCACCD<;;AB;;9<@BBCCCCC@CC@B@CCBBBBBB3C?CBCCCAAABBC>CCCCBBB2AA=A=@@@9ADDACCAAACC;;;<@DF@BBC>AABBDCCCAA::;BA@@;@B;;5;;99@A?@>@>AAA>ACBCDCCC=??AABB<@>@BBA?A?:::,9<<;99::9(9>8777:>>AAA;>;>?<;6;6;=BAA?CAB:::?>A=BCC=BAA=:99AAABBDBBCBBA;;;;;::::?@@:==AAC?;;8;DBBAB999
@ATNG8:01089:03131
GATGGTAGACACGTGTGCTCTCTCGTACTCATTCGTTTCGGAAGAGACAGGTACGTTAATAGTTAATAGCGTACTTCTTTTTCTTGCTTTCGTGGTATTCTTGCTAGTTACACTAGCCATCCTTACTGCGCTTCGATTGTGTGCGTACTGCTGCAATATTGTTAACGTGAGTCTTGTAAAACCTTCTTTTTACGTTTACTCTCGTGTTAAAAATCTGAATTCTTCTAGAGTTCCTGATCTTCTGGGATGTGTGCGCAGTGCCTACCATCGTTCGGTCAGAGTCT
+
55>>:>BCCDC@@@CBAAAFCCCCEBBBCCA@?@CDE=CB?C?BBBCEBB?BBBCB?B=AAAB?B>AAAACCCCD?BBBBB3BB?BBBB>BB@@<@@@9?@:?>@CA@>ABB@>A??<AAA<A=CCAA:::A=@>@A8<<?<<<@@@A??@==;A:;>=>@@<@<>>>@@@@AA<??@BA6A;>9;;::8)9>:;:3:>>>@A@<<<7<<;=+=;;;@=@=AA<AAA@;;;<@<@AAA>><9;;;1;///;;;;;:@===A<?==:=>?>?=::8;@AAA>>>A
@ATNG8:01096:03111
GATGGTAGGAGACACGTCGCACACGTACTCATTCGTTTCGGAAGAGACAGGTACGTTAATAGTTAATAGCGTACTTCTTTTTCTTGCTTTCGTGGTATTCTTGCTAGTTACACTAGCCATCCTTACTGCGCTTCGATTGTGTGCGTACTGCTGCAATATTGTTAACGTGAGTCTTGTAAAACCTTCTTTTTACGTTTACTCTCGTGTTAAAAATCTGAATTCTTCTAGAGTTCCTGATCTTCTGGTATACACACTCGCTCGCTACATCGTTCGGTCAGAGTCT
+
///4.444.4;45@@@@;;;=:;;=<@@995949555)5949.54::9=:=A@@@A?B?BBBB?B@BAACBBBAA<=<>>='<;2=BBF=BACF>AAA=@A=>>?BCB?BBBBB?AA=ACC:@;@@>>>@@A<AA@>6::BA@@@:;;@?@@>>>7:;>;::5::>>?@@@A>>:>@BBC5A=D<@@ACC/BB>>>9>@<<<<<9;:7<=<=+;;;:@<@<@B=AA@@@@A:>:=A>???:?==:=@>>>B@@=><<;A@EA@=>====8389066@AABCA@
@ATNG8:01099:03146
GATGGTAGCACACGAGATCTCATCGTACTCATTCGTTTCGGAAGAGACAGGTACGTTAATAGTTAATAGCGTACTTCTTTTTCTTGCTTTTCGTGGTATTCTTGCTAGTTACACTAGCCATCCTTACTGCGCTTCGATTGTGTGCGTACTGCTGCAATATTGTTAACGTGAGTCTTGTAAAACCTTCTTTTTACGTTTACTCTCTTGTTAAAAAATCTGAATTCTTCTAGAGTTCCTGATCTTCTGTGAGATATGCATGTTGCTACCATCGTTCGGTCAGAGTCT
+
@A@C:>BCBBBBBBBBBCCCCCCCBCCCCBB@=@::;6;B=B?BBCCDCC?CCC??=@?BCBB?B@BBBCCACCC=88888(3;3<8888&8@AF@CBB?BB===>BCC>A@BBBCB?:A??;>7@AA@?99;;@A??:>>?<>>>>@AADAA@@@<<=<9==8=<>>>?ABA??;>>>==/=19188988(8>///*/88////*/;7=>>=='>=8=A;A9??:;=@///;5949;==<=9=>>@?AA???AAB@?>=:<<<<<7>A???;;;7<A@AAA@??
@ATNG8:01102:03152
TATGGTAGTATAGAGCTCTACATAGTACTCATTCGTTTCGGAAGAGACAGGTACGTTAATAGTTAATAGCGTACTTCTTTTTCTTGCTTTCGTGGTATTCTTGCTAGTTACACTAGCCATCCTTACTGCGCTTCGATTGTGTGCGTACTGCTGCAATATTGTTAACGTGAGTCTTGTAAAACCTTCTTTTTACGTTTACTCTCGTGTTAAAAATCTGAATTCTTCTAGAGTTCCTGATCTTCTGGCGCTCTGTCACGTCTGCTACCATCGTTCGGTCAGAGTCT
+
9::B@BEDCCBDBCCCDDDCCCCCCCCCCE;:<;BBD>CC@C@CCCCCCC@CCCCCACADBBA@C@DCEBB@BDD?999:;*;B?CCCD?CCBC?B;;9;C@BBBCCE@CCCCDDCC?CBD?B?BCCCCAAA@CCBB?BCDCCCCBCCDDDB@AA?CCC?CC?B?ABBBCBBBC@ECCCB:A=@;:::::*;A?@@=ABCCEDCCCB@CCCC5DCBDCAD@CC@CCCCC@@>@@AAABBC<@@@=B@@AC:;;BBCDCCBCBBCC?BCCDD@BB?BCCFCBB;;
@ATNG8:01106:03127
GATGGTAGAGAGACTGTAGCGCACCCAGAAGATCAGGAACTCTAGAAGAATTCAGATTTTTAACACGAGAGTAAACGTAAAAAGAAGGTTTTACAAGACTCACGTTAACAATATTGCAGCAGTACGCACACAATCGAAGCGCAGTAAGGATGGCTAGTGTAACTAGCAAGAATACCACGAAAGCAAGAAAAAAGAAGTACGCTATTAACTATTAACGTACCTGTCTCTTCCGAAACGAATGAGTACTATGTAGAGCTCTATACTACCATCGTTCGGTCAGAGTCT
+
<<AC@DCBBB:;;@?@ACAB;;59;4<==?B@@@BC@C??<</0/;6996:6<B444CCD2B;8838779:888///0/777'//)/299;0;;<9>;AAAAABB?B@<;8;BB>AA@@ABBBCCCCCCBCB?B@@@>AAABBCBB@C@B<;:;C@@ADBB?BBBBBD@BB?BB@8<<999+3;;5;<CCCC(B<:>568>@@A@=C<@???=B7;;BAA@CCCCCCC?B@BAA;AAB@BBABBAAAABBBBAAC@@@A????F@@<===@B<AA<@>===>==>
@ATNG8:01067:03180
GATGGTAGAGTATCATGTGTATCTCCAGAAGATCAGGAACTCTAGAAGAATTCAGATTTTTAACACGAGAGTAAACGTAAAAAGAAGGTTTTACAAGACTCACGTTAACAATATTGCAGCAGTACGCACACAATCGAAGCGCAGTAAGGATGGCTAGTGTAACTAGCAAGAATACCACGAAAGCAAGAAAAAGAAGTACGCTATTAACTATTAACGTACCTGTCTCTTCCGAAACGAATGAGTACATAGATATACGTATAGCTACCATCGTTCGGTCAGAGTCT
+
5<AB?BBBCCCCB696<<CDDECBA?BBB?@@@B@@=@@CDCCCDC@BB@B@BDB:::;;*;?BCCCCCBBBBB>BCCDDDD2CB?C4;;;.;CD@BBBCBBBBB?C?CD@BBB>AABCCCDBBCCCCCBCD@CCCC?CBBBBBBB>B@BBB@BCCBBBLC@BBBBBB@AA>ADC=@@@@=8???;?BDFD2AA@CABBB>A@@;>;==<=/6/8<A@A@CCBBBBB@C>@@C=AAB@AAABBBBCCABADCABBBC@>>AAACA>=9;;=9::39@@A@AAAB
@ATNG8:01074:03184
GATGGTAGTGATACAGATCAGACACCAGAAGATCAGGGACTCTAGAAGAATTCAGATTTTTAACACGAGAGTAAACGTAAAAAGAAGGTTTTACAAGACTCACGTTAACAATATTGCAGCAGTACGCACACAATCGAAGCGCAGTAAGGATGGCTAGTGTAACTAGCAAGAATACCACGAAAGCAAGAAAAAGAAGTACGCTATTAACTATTAACGTACCTGTCTCTTCCGAAACGAATGAGTACGATGAGATCTCGTGTGCTACCATCGTTCGGTCAGAGTCT
+
CCCC@CBBBBCCCBDCCCCCCCCCD@CDB?CCCBBBC>AACBBBAA?AA?B?ABBBBBBB1B?BCCBBBCAAAB<BBBBBAA2AA=@5;;;6;BB@BABBGFDCB@B?BB?BBC@BCBBBCCCCCEEDDDBB?CCBB?CBAABB>><@?BBB@BBBBBCCA?AAAABB?BB?@@@9==<<<3==>;99999(9D?C??;AAABB7:7;@BB7;8;ACDE@DBABABA=?=@@@:ABB?BBBCBBBABACCAAAC>::>>>::;??<?BAAA:>=:>@???@>>>
@ATNG8:01075:03166
GATGGTAGACATATCGTACTCTCTGTACTCATTCGTTTCGGAAGAGACAGGTACGTTAATAGTTAATAGCGTACTTCTTTTTCTTGCTTCGTGGTATTCTTGCTAGTTACACTAGCCATCCTTACTGCGCTTCGATTGTGTGCGTACTGCTGCAATATTGTTAACGTGAGTCTTGTAAAACCTTCTTTTTACGTTTACTCTCGTGTTAAAAATCTTGAATTCTTCTAGAGTTCCTGATCTTCTGGGCAGACTCTCACACGCCTACCATCGTTCGGTCCAGAGTCT
+
AABB?DB@AC;;5;;;;>CCCCCCBBBCCCBB?BBBD>::;;?B?@??BA<A?833.3/3===7<7=?B::8887166888)77(--,(,,-/(//618C;88AA:;7;;A@==:;5;;?=K=A@@@A???<>===8==>@;;;@==@@@///@576;;==7=8===??@A>>7;;@ED5A;A:>:@@@,;6666.///7776>??;@@@?.<:927:5:8>>8?:::??A<@7;;?999166@>29633==7669<3667+--329333=-334-/(/866663
@ATNG8:01076:03170
GATGGTAGTATAGAGCTCTACATAGTACTCATTCGTTTCGGAAGGAGACAGGTACGTTAATAGTTAATAGCGTACTTCTTTTTCTTGCTTTCGTGGTATTCTTGCTAGTTACACTAGCCATCCTTACTGCGCTTCGATTTGTGCGTACTGCTGCAATATTGTTAACGTGAGTCTTGTAAAACCTTCTTTTACGTTTAACTCTTCGTGTTAAAAATCTGAATTCTTACTAGAGTTCCTGATCTTCTGGTGAGATATGCATGATGCTACCATGTTCGGTCAGAGGTCGT
+
::?A=@<@A@C9;5==666>>666===>C9;626>;;5;938)/)//99;B9=><BB<?;?@@@?B?BBBBB=88B?@====.@@8=;;;3;BAA599A<@B@AA@;;;5:;>>?>??;<=<5;5:??>?<>A:==>>>7>AA>=>:;;<=<<8807998:;5;8<??A;;>A=-56656'5-5-5552'28899)5,22284766..(.333'37659396;=3:99=?A;=7;;A966//*-770-//886::=:;;==><;:6:596//*/837766--(---,
@ATNG8:01079:03171
GATGGTAGTAGTACACTAGTCATACCAGAAGATCAGGAACTCTAGAAGAATTCAGATTTTTAACACGAGAGTAAACGTAAAAAGAAGGTTTTACAAGACTCACGTTAACAATATTGCAGCAGTACGCACACAATCGAAGCGCAGTAAGGATGGCTAGTGTAACTAGCAAGAATACCACGAAAGCAAGAAAAAAGAAGTACGCTATTAACTATTAACGTACCTGTCTCTTCCGAAACGAATGAGTACGTGTGACGTACGTGAGCTACCATCGTTCGGTCAGAGTCT
+
::BB>AABA@;;6<<<BBB@C@;;;6;AA=AA@>:;5;5<AA566@<>>;><999>:@AB1B@BABBBBBAAAA;99;????,>A>A;@A@7@BC?C=;;BCBDF?B?BC@A@@@DCB@CBCCCCCCCCCBA?@@?><@???BBBB?A>B;;:;CCCCCCC?CCABBB?@@<989<@@ABA<ABA??>====&:<8=;;;A?>?A1718>>A9>:=>BBB?AAAAAAA?D?BBC>E??>@BBCCCCB?99:AAACBBBBB@??BBB?AAA@A;??>==?@@A@??
@ATNG8:01081:03195
GATGGTAGCGCATATCAGCGAGCCCAGAAGATCAGGAACTCTAGAAGAATTCAGATTTTTAACACGAGAGTAAACGTAAAAAGAAGGTTTTACAAGACTCACGTTAACAATATTGCAGCAGTACGCACACAATCGAAGCGCAGTAAGGATGGCTAGTGTAACTAGCAAGAATACCACGAAAGCAAGAAAAAGAAGTACGCTATTAACTATTAACGTACCTGTCTCTTCCGAAACGAATGAGTACTGCGTCTCACTCTCGCCTACCATCGTTCGGTCAGAGTCT
+
CBBB?BBBBBBBBCJEDCBCBABA>BCFACCCCBB>B>BBBBCBB?AA<?;==@?@@@@0@?BCCCCCCBBCG>BA@@@@@0@B?C@GDC;CCE@BBBBA>@00-0;@@=ACC?BBBBBCBBCBBBCCBBCBC@A@@CDCCBAAB=>:>00,0@000<=C?BBBBCB@BB?BCC=??BBB<BBB?BCCCC2BB?A>??BBBCC?B?B@@D<A<@?CCC@BCCBBBC@C:;;B9@;;6::@CCABABD@ABDFCCBBFDEH=A@CDEBBBD@CC@CAA@@ABBB
@ATNG8:01082:03170
GATGGTAGGTGCACATGAGTGTATCCAGAAGATCAGGAACTCTAGAAGAATTCAGATTTTTAACACGAGAGTAAACGTAAAAAGAAGGTTTTACAAGACTCACGTTAACAATATTGCAGCAGTACGCACACAATCGAAGCGCAGTAAGGATGGCTAGTGTAACTAGCAAGAATACCACGAAAGCAAGAAAAAGAAGTACGCTATTAACTATTAACGTACCTGTCTCTTCCGAAACGAATGAGTACTGCGTCTCACTCTCGCCTACCATCGTTCGGTCAGAGTCT
+
?;AC?BAB@DDBACDDDDG@@BBBBACAA?A@@@:95;<@@BBBBC@BB@C?CAB;::::.;>CBAAAAABCCL>CCCCDFD2CC?B4:;:.;CC@EDDCDCBDB?C?BC?@?@?CCCBCBBBCCCIAA@BEADDBB@BBA@AA@?<@?AAA?BCBBBBCC?BBBAAA?>>;?BC>:::BB;A??<?BBCC3CE?B???B@A>?3818>>?<@;@@DDG@DA@;;<;5<?CAC?CCC?AABCCCD@@@BCBCCCCCCDCCC@CBC?BAAAA:;;@CCCCCCAAA
@ATNG8:01087:03184
GATGGTAGCACGAGTCACTCATATCCAGAAGATCAGGAACTCTAGAAGAATTCAGATTTTTAACACGAGAGTAAACGTAAAAAGAAGGTTTTACAAGACTCACGTTAACAATATTGCAGCAGTACGCACACAATCGAAGCGCAGTAAGGATGGCTAGTGTAACTAGCAAGAATACCACGAAAGCAAGAAAAAAGAAGTACGCTATTAACTATTAACGTACCTGTCTCTTCCGAAACGAATGAGTACAATGTGAGAGCTCTCTCATCGTTCGGTCAGAGTCT
+
@A@C?BBCCCCCBBBBBCDDCBBBC@CBB?CCCC99:;ACCCBDCD@DG?C?CBB?@@@@2@?BBBACCDGAAA<ABBBBCC5BC@D<@@@9@BB@CCDCLDFBB@B@EC@CCC9::EEEBBBCCCCCCBBB?CCBB?BBBBBB?>:@?A@A>@CCDDCCC?AAABCC@BB=BBB>AA???8<<<899::99%9@9<888BBCAA;A<@@@@<@=@@BBB@CCB@??CACACCC>BBB?>?>BBBCC?BAAABBBCBB777A@@@@BB?BC=B??@@?>>>
@ATNG8:01106:03193
GATGGTAGCACGACACGACGATGTGTACTCATTCGTTTCGGAAGAGACAGGTACGTTAATAGTTAATAGCGTACTTCTTTTTCTTGCTTTCGTTGGTATTCTTGCTAGTTACACTAGCCATCCTTACTGCGCTTCGATTGTGTGCGTACTGCTGCAATATTGTTAACGTGAGTCTTGTAAAACCTTCTTTTTACGTTTACTCTCGTGTTAAAAATCTGAATTCTTCTAGAGTTCCTGATCTTCTGGTCTACTACACTGTACTCTACCATCGTTCGGTCAGAGTCT
+
@=BC@CBB@555;;<=>=>66666<@@ACCCC@CCCD=;;9;;@@B@@@BACBAAA=@<@ABB@B?BBBB?=333177888)8;<@@=</<37-7-73303;6;9>98=6;@?@B@@@<@BC<@=@A<:;;>A>A@@@598?>>=?===>=<<>>=9///1//)/6::AA>>>AA;@?ADE6E5858BEED/>>>BA668A>>>>>>>:;<<<,<///@7=7?B<AABA>>><>=AAAAAA:>@A<A@@??@?@>>>>>A@@@;;=5;///;5;=6;;A@@???@
@ATNG8:01109:03181
GTGGTAGCTCTGCTCTGACTCTCGTACTCATCGTTTCGGAAGGGACAGGTACGTTAATAGTTAATAGCGTACTTCTTTTTCTTAGCATTCGTGGTATTCTTGCTAGTTACACTAGCCATCCTTACTGCGCTTCGATTGTGTGCGTACTGCTGCAATATTGTTAACGTGAGTCTTGTAAACCTTCTTTTACGTTTACTCTCGTGTTAAAATCTTGAATTCTTCTAGAGTTCCTGATCTTCTGGCGCTCTGTCACGTCTGCTACCATCGTTCGGTCAGAGTCT
+
77:7<@<;955<@59:6@<@BCCB::577/////7.7<.4.44)48<83895498@6;9=>9B?CCHAAB@9?<54444$/9)/////)/7-/)//5059,//9:<<:<>CDBB981787186::;@C@@@>BBBB799???<??;;??A0//8)/.5277061544-----2,-...'20632222&26888-558855/..54899+4//*.938.77057537--(-(-3275=5555,57567///89778666>977899756<>@;><=<<?>?@
@ATNG8:01120:02597
GATGGTAGCAGACGTGACAGAGCGCCAGAAGATCAGGAACTCTAGAAGAATTCAGATTTTTAACACGAGAGTAAACGTAAAAAGAAGGTTTTACAAGTCTCACGTTAACAATATTGCAGCAGTACGCACACAATCGAAGCGCAGTAAGGATGGCTAGTGTAACTAGCAAGAATACCACGAAAGCAAGAAAAAGAAGTACGCTATTAACTATTAACGTACCTGTCTCTTCCGAAACGATTGAGTACGTGTGCGACGTGTCTCCTACCATCGTTCGGTCAGAGTCT
+
:9CD:BC@BBBB@B;BBCCGCECBA>ABB=AABBBB@C@BBBCAAB>BC?C>@@A@ADDD3C?AABBCDCCBBB=>?@CCCD3DD@C?A@@;ADFAFAAACBCCC?B?BC@CCD<@@CBCCCCCCCCCCCCC@CCBB?CBBBBBBB>B?B9:9:FCCCCBA?ACCBAB?CC?AAC?AA999+999999::9(9B=A?@@CA@@@<A=A===<?=?ACCC@CCBCAAA<?=?AC>C9;:@CCBBBBBBBBAABCBBCCCA>>=ABA;@?@@B?BB?BCCCCCB@@
@ATNG8:01135:02571
GATGGTAGGAGACACGTCGCACACGTCTCATTCGTTTCGGAAGAGACAGGTACGTTAATAGTTAATAGCGTACTTCTTTTTCTTGCTTTCGTGGTATTCTTGCTAGTTACACTAGCCATCCTTACTGCGCTTCGATTGTGTGCGTACTGCTGCAATATTGTTAACGTGAGTCTTGTAAAACCTTCTTTTTACGTTTACTCTCGTGTTAAAAATCTGAATTCTTCTAGAGTTCCTGATCTTCTGTATATGAGTGACTCGTGCTACCATCGTTCGGTCAGAGTCT
+
;55>;ACC?BBBBBBBB@@AAA@ADCCBCBE?C;;;7;B@C?CCCCDCC@CCBBB?B?BCCC?B@BBBBBFBBB?BCBBB1BB=@???8?A==9??=8>A>BABBBB>ABBAABBA;AAA<@<@?@@???@<@@@>9>==>>>@<<=?>A??@?;=<<:==8<8=>@A@@@@@9==BEE;C:<7::9:8)8=676-8>>::;@><<8=???/?AAAB<A=>>:=>>D=>><?<@@ABAA;AAAA@==<AAAAAADA@?<<<?AD=???AA<@A;AA>>>99//
@ATNG8:01139:02607
GATGGTAGCATCATGCATATCTCACCAGAAGATCAGGAACTCTAGAAGAATTCAGATTTTTAACACGAGAGTAAACGTAAAAAGAAGGTTTTACAAGACTCACGTTAACAATATTGCAGCAGTACGCACACAATCGAAGCGCAGTAAGGATGGCTAGTGTAACTAGCAAGAATACCACGAAAGCAAGAAAAAAGAAGTACGCTATTAACTATTAACGTACCTGTCTCTTCCGAAACGAATGAGTACTATGATAGAGCTCTATACTAATCGTTCGGTCAGAGTCT
+
@:@B?BEEBCBCDBBBCBCBBBBBC?BBB@CFEEBA>A@BBBBCBB>AB5889B@==??>+88>><ABCCBBBB=BBBDDDC3CC@C=@@@9@BC<@ABBBAB::8;ABBADCE?A@CBB@@@BCBCBCCCC@BB@@=@CCCA@@?=B?B@A=ABCCFCBB?AB@??@>AA=AAA:????>5>?<8;@@@@@(@@=0000@A>@@<@>A@@@;?:;;@BB?@@A<;;D?B?ACC>BBF9::AA@@>>=;000=0/33775668555165361//)/99//-8--
@ATNG8:01153:02582
GATGGTAGTCTCAGATAGTCTATAGTACTCATTCTGTTTCGGAAGAGACAGGTACGTTAATAGTTAATTAGCGTACTTCTTTTTTCTTGCTTTCGTGGTATTCTTGCCTAGTTACACTTAGCCATCCTTACTGCGCTTCGATTGTGTGCGTACTGCTGCAATATTTGTTAACGTGAGTCTTGTAAAAACCTTCTTTTTACGTTTTACTCTCGTGTTAAAATCTGAATTCTTCTAGAGTTCCTGATCTTCTGGCTCTCGTAGACAGATACTACCATCGTTCGGCTCAGAGTCT
+
:///+/:;ABCBCCB;69;<<<596@659;49.9448<5<>@C?BA>==/0)/86//*/499/0)/(/(/99333771777788%8=6;333(3799495/)/7)//)/;//)/99//)/994//57=7:666;;;=7<<;;5966955;999:::::::.4444)4;.4.////7;;55.455555$5.5.55555$595555&55555;;:;8(---&-----(-37;)///;7774939444448:89599555555<;;;>>=;;;:>5>/00<6<<+//55.//669
@ATNG8:01154:02563
GATGGTAGCTCATATCAGCGCCAGCCCAGAAGATCAGGAACTCTAGAAGAATTCAGATTTTTAACACGAGAGTAAACGTAAAAAGAAGGTTTTACAAGACTCACGTTAACAATATTGCAGCAGTACGCACACAATCGAAGCGCAGTAAGGATGGCTAGTGTAACTAGCAAGAATACCACGAAAGCAAGAAAAAAGAAGTACGCTATTAACTATTAACGTACCTGTCTCTTCCGAAACGAATGAGTACGTGTGCGACGTGTCTCCTACCATCGTTCGGTCAGAGTCT
+
ABBC@ECBBBBCDDEECBBBB@BDBD@BBB?CCCCAA?A>AACBBAC@CC?B?A@@?@>??2@?BDCBBBCDBB?6;<:;;;;*;C?B?CCC=CEDACDBBDCA@?<@?BC@CCC>BBBBBBCCDFCCBCCCC@CCBB@B@AACCBB>C?C??>@CCBBACA?AAAAAA?CC?AAB<????=5===9::9999%9@?C9:9BA???<@<@A@A<@<==ABB?ACBBBBC?B>AAD>CCC?ABBBBBBAAABBBBBBBCCA===<???<AAD>A>AB@BBBBBAA@A
@ATNG8:01156:02586
GATGGTAGGCACTGCGCACACATCCCAGAAGATCAGGAACTCTAGAAGAATTCAGATTTTTAACACGAGAGTAAACGTAAAAAGAAGGTTTTACAAGACTCACGTTAACAATATTGCAGCAGTACGCACACAATCGAAGCGCAGTAAGGATGGCTAGTGTAACTAGCAAGAATACCACGAAAGCAAGAAAAAAGAAGTACGCTATTAACTATTAACGTACCTGTCTCTTCCGAAACGAATGAGTACGAGAGAGCACACGTGTCTACCATCGTTCGGTCAGAGTCT
+
445C:CCC@C?@@CBBBBBBACCCC?CCC?CBBB@@?A@CCCBBBC@CC?C?BBBBCCCC3C?AACCCBBBBBB<BA>@@@@0@B@C=CBB<BCDBBBCBCBBBB>B@BB?BBB?BCCBBBCDGDDBBBCCC@BBBB@B@@@BB@A<A@C@@>@BBCBBBB@AAABBB?BC????:>>:99,9>>;::::99%0>;;///=@BAA<A;@?AA=D<@@BDC@BBBBBBB>A>AAA<BBB@BBBBBBBBBBBBBAAABBCBBBAA=>=;>AACC?AA>ACBBBBBBB
@ATNG8:01117:02625
GATGGTAGTATAGAGCTCTACATAGTACTCATTCGTTTTCGGAAGAGACAGGTACGTTAATAGTTAATATGCGTACGTTCTTTTTCTTGCTTTCTGTGGTATTCTTGCTAGTTACACTAGCCATCCTTACTGCGCTTCGATTGTGTGCGTACTGCTGCAATATTGTTAACGTGAGTCTTGTAAAACCTTCTTTTTACGTTTACTCTCGTTGTTAAAAATCTGAATCTTCTAGAGTTCCTGATCTCTGGTGTTCTGATCTGTATCACTACCATCGTTCGTCAGAGGTCT
+
;99:5::<<<@>B@@>666<<<<<<A955=59.9>@?@8@C?C@C@??A??9?==<=*0*/99>)0)/86557-----057788+8@5;769.33....5..(2=2582757.55577555269@7;4;:8//...(258;055=8::<<7:98678:;69834;;).).33665556.52222&2389>?CFC.55;9@7777977760696=<=<)//6:A9?::596:9///173969,,,,2206;;69=>@=:;:>A==///<=4=///6599==:<//)/89
@ATNG8:01119:02626
GATGGTAGCATCATGCATATCTCACCAGAAGATCAGGAACTCTAGAAGAATTCAGATTTTTAACACGAGAGTAAACGTAAAAAGAAGGTTTTACAAGACTCACGTTAACAATATTGCAGCAGTACGCACACAATCGAAGCGCAGTAAGGATGGCTAGTGTAACTAGCAAGAATACCACGAAAGCAAGAAAAAGAAGTACGCTATTAACTATTAACGTACCTGTCTCTTCCGAAACGAATGAGTACTGCGTCTCACTCTCGCCTACCATCGTTCGGTCAGAGTCT
+
@AA@>BBDDDCCCCCCBBBCCDDBB?BBC?BBBB?A>A?CCCBBBB>BB?B?AAAAACDC2A>AACCCC??AAC;BBBBBBB2CA>A>BBB:BBB@BBCCCCBA@<@=@@=ABB?BBAABBBBDDCCCCCCC?CBCC?BAA@BBBC?B?B9999CBBBBA@@ABCAAA?BB@AA@<@@999+9:93::::9.9A?B@??BBB>>;>;@BBB<?<??BBB?BBBBBBB@B@CCC>ACC=AACCCCCCBBABBCBBBBCCCBB@BBB?CCCCC?CC?CCBBAAA??
@ATNG8:01119:02635
GATGGTAGGACGAGCGTCTGAGAGGTACTCATTCGTTTTCGGAAGAGACAGGTACGTTAATAGTTAATAGCGTACTTCTTTTTTCTTGCTTTCGTGGTATTCTTGCTAGTTACACTAGCCATCCTTACTGCGCTTCGATTGTGTGCGTACTGCTGCAATATTGTTAACGTGAGTCTTGTAAAACCTTCTTTTTTTACGTTTACTCTCGTGTTAAAAATCTGAATTCTTCTAGAGTTCCTGATCTTCTGGTGTCTGATCTGTATCACTACCATCGTTCGGTCAGAGTCT
+
88;?<<DEABBBBCBCBBCCBBBB?A@A@A;<5<;;;;*:B=B?CCBBBCC?BBBA@=A>BBCC>C@CCCCDAABC@CCDFEG*BB?BCCE=CBAA?ACD?AA?ABBDCC@CCCDCCBB?BDC?C=CCFCAAAB=AABB?CBBBDCBBBBBBBBBBC?CBB?BB?B?BBCBBCCCDAC@???4>=B;;::::::#;BBBD>BBBBBBCDBCBDCCD5CBBBC?B?BD?BBBBBBB@B@CCCAAA?CCD@CCCCCCFECDBBBCCCCCBC@BBBCC?AA?CCD@ACC99
@ATNG8:01139:02645
GATGGTAGGCGACATACATACGCGCCAGAAGATCAGGAACTCTAGAAGAATTCAGATTTTTAACACGAGAGTAAACGTAAAAAGAAGGTTTTACAAGACTCACGTTAACAATATTGCAGCAGTACGCACACAATCGAAGCGCAGTAAGGATGGCTAGTGTAACTAGCAAGAATACCACGAAAGCAAGAAAAAAGAAGTACGCTATTAACTATTAACGTACCTGTCTCTTCCGAAACGAATGAGTACAGAGAGTACGATATGTCTACCATCGTTCGGTCAGAGTCT
+
::?>7<:<84444555==>=<@@@@<@BA?;;5===9>:>@@;:>B=;;5:=99499:9:)><@BACCCA<@BC?;;;AAB@,AB>A5;;;.;BB?B;;;AA@@@<@=>?9@@?9====???@AAABBBCDB@BCBD?CBB@@@BB?C@CCC;;;CCDBBBADBCCBC?BDABBB@BAAAA<@@@<999999%0>;=000>>A@A>A?BABB8;7;ABAA=AB@@?A@<@=AAA<ABB?@@@BCCB@??BBBBBCBBBDBBABBCD99:BB@<??:>>BDA?:::
@ATNG8:01140:02654
GATGGTAGTGTCAGTGCGCGTCGTCCAGAAGATCAGGAACTCTAGAAGAATTCAGATTTTTAACACGAGAGTAAACGTAAAAAGAAGGTTTTACAAGACTCACGTTAACAATATTGCAGCAGTACGCACACAATCGAAGCGCAGTAAGGATGGCTAGTGTAACTAGCAAGAATACCACGAAAGCAAGAAAAAGAAGTACGCTATTAACTATTAACGTACCTGTCTCTTCCGAAACGAATGAGTACTATAGACTATCTGAGACTACCATCGTTCGGTCAGAGTCT
+
;;BB?CCCCDC;;6;@BAABCCB;;:;BB?BA;;;B?B?BBAA@BC?CC@C?AA;::FFE3B?BBBBCCCCBCB>BABBEGE5CC@B<ABA7ABE@C;;;BBB;;7;=BB?CCD?BBDDCDDDECCCBBBBC?BBBB?BCCCBAAB>B?BAA=AAAAABBB?BBCCCC@BB?999=A@???8=>=9=====,=@9?::8??AAB<>:==??;?=;;@CC>BBBBBBB@F>??D<C??<@AABCCBBACCBBABBCCAA??@CCBC?CDCBB=??@CBAB@A@CC
@ATNG8:01144:02633
GATGGTAGTATATCGCGTCGCTATCCAGAAGATCAGGAACTCTAGAAGAATTCAGATTTTTAACACGAGAGTAAACGTAAAAAGAAGGTTTTACAAGACTCACGTTAACAATATTGCAGCAGTACGCACACAATCGAAGCGCAGTAAGGATGGCTAGTGTAACTAGCAAGAATACCACTAAAAGCAAGAAAAAGAAGTACGCTATTAACTATTAACGTACCTGTCTCTTCCGAAACGAATGAGTACACACTCTCATATGACACTACCATCGTTCGGTCAGAGTCT
+
@:?C:CBCBAB<@<=B@;;<<666<8;:;:;@?CCC>B>ACCAAAC?BB6;5:;994=:;);7?;:;>>>====54349499'4=39.99909AB?BBCCCBCCB=@=@B?BBC>AACBBCCDDDCCCBBAD@EBBB?CCBBCBBB<@=@::6;BBAACBB@BCCCCB@BB?BBA9=>::::+:9:3:9999(9?<A?A>?:???9=8<<==5;5;;@CC?;;;BCAA@B@BBC?CBC=??AAA@AABBBBBADDCC?@@BBBBBE@BB?@??AB?BBAAAA???
@ATNG8:01151:02652
GATGGTAGGCGAGAGTGAGACGCAGTACTCATTCGTTTCGGAAGAGACAGGTACGTTAATTAGTTAATAGCGTACTTCTTTTTCTTGCTTTCTGTGGTATTCTTGCTAGTTTACACTAGCCATCCTTACTGCGCTTCGATTGTGTGCGTACTGCTGCAATTATTGTTAACGTGAAGTCTTGTAAAACCTTCTTTTTACGTTTTAACTCTCGTGTTAAAATCTTGAATTCTTCTAGAGTTCCTGATCTTCTGGTGTCTGATCTGTATCACTACCATCGTTCGGTCAGAGTCT
+
;9>@@;;>:AA99455556>>>>>BAA;;;@B?BBCD=;;7;<;<9@@:;49A<886:*.(---(-0556<@>8447=====+@@<;888188;?A4<572:<257:<687'.77//.53.5@?;><688:::;;:>>>?<?BB>==@??A@A>9666)-)--(-94=6AA>//-/:88(.....&..3.22222$275555*5455557998:0888)57;48839*//49=98=@@7:7:B>>>?5;;;5;>>BA@>?>?>>>???@@@@<@;6660//)/9:=>???@
@ATNG8:01154:02641
GATGGTAGCTCTGCTCTGACTCTCGTCTCATTCGTTTCGGAAGAGACAGGTACGTTAATAGTTAATAGCGTACTTCTTTTTTCTTGCTTTCGTGGTATTCTTGCTAGTTACACTAGCCATCCTTACTGCGCTTCGATTGTGTGCGTACTGCTGCAATATTGTTAACGTGAGTCTTGTAAAACCTTCTTTTTACGTTTACTCTCGTGTTAAAAATCTGAATTCTTCTAGAGTTCCTGATCTTCTGGATATGAGTGACTCGTGCTACCATGTTCGTCAGAGTCT
+
8844.4944444544555<=>?D=<<<=>>>:655<3:95:8556<<<<8;@;552549999396666=<=655759:;;;%;@8=4//)/---(--60680////:<4<==666==9>==9=:<<<:99//)////5;;<:;9777///977--(-//*/:)/)/5<===<<<7;;;<<&5.5.55AAA+<;;<=4<///97///;8=<==*55465.5855.5559:=>5>;?544=A299>*00/0//:;556;;;=?=788)/--50--/66/55;:4
@ATNG8:01157:02617
GATGGTAGACATATCGTACTCTCTGTACTCATTCGTTTCGGAAGAGACAGGTACGTTAATAGTTAATAGCGTACTTCTTTTTCTTGCTTTCGTGGTATTCTTGCTAGTTACACTAGCCATCCTTACTGCGCTTCGATTGTGTGCGTACTGCTGCAATATTGTTAACGTGAGTCTTGTAAAACCTTCTTTTTACGTTTACTCTCGTGTTAAAAATCTGAATTCTTCTAGAGTTCCTGATCTTCTGGCGCGTATGTATGTCGCCTACCATCGTTCGGTCAGAGTCT
+
BBCC?B@DDCCBBBCCCDDCCCBBCCDCDDBB?BDDD=BB?B@BBAAACC?CB@AA?C?CA?@>@>BBABBBB@>8=<<;<,;?;=7791;9:79@AA?BB?AAAC@@=@?>;;;>>9>AA6868>>=><<<;A?>=9>>>???>>>?AAAA;<<8<<=;AA9=9=AA@@AA@>9@>>=<1<69699797+9<999066:///;;<?<@@@@/@>=<A=B<>>:>AAA@>>:?:?@A???7==?;=<<>>>;;;@>>>AAA4;;A;><>@A<::7;@A@AA===
@ATNG8:01114:02683
GATTAGTATAGAGCTCTACATAGTACTCATTCGTTTCGGAAGAGACAGGTTCGTTAATAGTTAATAGCGTACTTCTTTTTCTTGCTTTTGTGGTATTCTTGTTAGTTACACTAGCCATCCTTACTGCGCTTCGATTGTGTGCGTACTGCTGCAATATTGTTAACGTGAGTCTTGTAAAACCTTCTTTTTACGTTTACTCTCGTGTTAAAAATCTGAATTCTTCTAGAGTTCCTGATCTTCTGGTGAGATATGCATGATGCTACCATCGTTCGGTCAGAGTCT
+
?@@@@A@BCDCCCCBBBBBBBCBB@AABBC>B;;;6;B?B?CBBBBBB?B?B::69<?A?@<?=?@:9:CCBB@BBAAA3AA==??<=2?>@:==>8==8=@<???=AAAAAAAA=>>>;@<@A@>>=>==@@@A:=>@@@>>>A@@??AA;;69>>8<>5;4;AA>>>?>>8:9:><+62616:788*89;A>3=8;;7766991:::7'522272848;3699<8683:6=756AA48:::?====;;;A@A?>>88889A9?=>=?;@@7;;BB@@@?>
@ATNG8:01115:02661
GATGGTAGCTCTGCTCTGACCTCTCGTACTCATTCGTTTCGGAAGAGACAGGTACTGTTAATAGTTAATAAGACGTTACTTCTTTTTCTTGCTTTCGTGGTATTTCTTGCTAGTTACACTAGCCATCCTTACTGCGCTTCGATTGTGTGCGTACTGCTGCAATATTGTTAACGTGAAGATCTTGTAAAACCTTCTTTTTACGTTTACTCTCGTGTTAAAATCTGAATTCTTCTAGAGTTCCTGATCTTCTGGATACACTCATCGTGCACCTACCATCGTTCGGTCAGAGTCT
+
?@@@59:44545<;4999555666>>><<<=54.488808<.4.445;5657<=;;;>:=8<=54.5555.54499.55<.44444$44.45:@6>>;949555)5;7595<<<166<@>>99.5:=893>>559?9<7<>>>7<<B@?>?996;:@@=597:@A;>?;:58:;49.55599.55444&58>455555$4555<)55<:;95555.555&59955.5.5;.5555444.459945495:45.555555577////:9797=:9)-----0--(-775566;=
@ATNG8:01116:02702
GATGGTAGAGTACAGTGTAGTAGATCAGAAGATCAGGAACTCTAGAAGAATTCAGATTTTTAACACGAGAGTAAACGTAAAAAGAAGGTTTTACAAGACTCACGTTAACAATATTGCAGCAGTACGCACACAATCGAAGCTCAGTAAGGATGGCTAGTGTAACTAGCAAGAATAACACGAAAGCAAGAAAAAGAAGTACGCTATTAACTATTAACGTACCTGTCTCTTCCGAAACGAATGAGTACTGTATCTATGTGTGCGCTACCATCGTTCGGTCAGAGTCT
+
@@@B@BBBBDDBCBBBCCCCCDBBBCDDD@CCC@@@<@;@@CAAAB@CB@C@BBBBBBBC3B?BCCBBAACCBC9>>;;;;;*;A=A5;;;6;CB?B=;;CDC@@?B@BC@BBC?BBCBCCCCBAACCCCBB?BCCC>ABDDBBBC<@<?@@?BDDDBAAC?CDCABB@>>9?A>===999,9<<;99:::(9@=ABB>AAC@@<@<@@AA;><>>BCE@FCBBABA=@<?><7?::7:BBEECCABBBBBBBBBBBABAAAB>A=@@@AA7::<??AAAA@==
@ATNG8:01130:02666
GATGGTAGTGATACATATCAGACACCAGAAGATCAGGAACTCTAGAAGAATTCAGATTTTTAACACGAGAGTAAACGTAAAAAGAAGGTTTTACAAGACTCACGTTAACAATATTGCAGCAGTACGCACACAATCGAAGCGCAGTAAGGATGGCTAGTGTAACTAGCAAGAATACCACGAAAGCAAGAAAAAAGAAGTACGCTATTAACTATTAACGTACCTGTCTCTTCCGAAACGAATGAGTACGATGAGATCTCGTGTGCTACCATCGTTCGGTCAGAGTCT
+
8:>?<@=BBBCBBBBBBBAAAB@BA@DCC@BCB@@@<@;?BCBBAA?CC@E?@@==8>?>+<7@BBBBBFC@@?6?>;;;;;*9@=B@CED;CDD@AAACCCBA@=@>;;5;AB<@ACBBGGDBBBCGBBBC9::@@<@@@@CBCB@C@CBB@CCCCCBBB@CAABBB???=?CC@AB99927;;:99::::%9?;?9::BF>>>:?;@BBB1818<A@@=AAA@AAB>A>AA@;C??=?AAABCCBBBBAAABDA@@AB888A;:5;>>>>5;;5;>888???>
@ATNG8:01130:02701
GATGGTAGTATATCGCGTCGCTATCCAGAAGATCAGGAACTCTAAGAAGAATTCAGATTTTTAACATCGAGAGTAAACGTAAAAAAGAAGGTTTTACAAGACTCACGTTAACAATATTGCAGCAGTACGCACACAATCGAAGCGCAGTAAGGATGGCTAGTGTAACTAGCAAGAATACCACGAAAGCAAGAAAAAGAAGTACGCTATTAACTATTAACGTACCTGTCTCTTTCCGAAACGAATGAGTACACATCGTCGTGTCGTGCTACCATCGTTCGGTCAGAGTCT
+
888:7<<=:::655<<;;;99////)///)/?<59516.59955.5:597273//---555'50-///://4:333(334>>>>>%5459-333&39968::=;;;::5:*//388868788===>?CCCAAABC@B;<;>AA@?@=@?6;7;CC<@@;:::====>=?88/383333,77799+9<?;>@@@?1>A;AA=88=??B>D=988;5:4::AAA?;;:??>?A<B?BAA8<771877>?@B@@@@@@BAA@@BB888BB@A99:BCC?BB?BBBCBCC@@
@ATNG8:01131:02677
GATGGTAGTGCGTGAGAGAGAGACCCAGTAGATCAGGAACTCTAGAAGAATTCAGATTTTTAACACGAGAGTAAACGTAAAAAGAAGGTTTTACAAGACTCACGTTAACAATATTGCAGCAGTACGCACACAATCGAAGCGCAGTAAGGATGGCTAGTGTAACTAGCAAGAATACCACGAAAGCAAGAAAAAGAAGTACGCTATTAACTATTAACGTACCTGTCTCTTCCGAAACGAATGAGTACGAGAGAGCACACGTGTCTACCATCGTTCGGTCAGAGTCT
+
8::D@EAABCBBABCDCCCEFCBBC>BBBBCBBB@@<@>BACAABC@CD@C@A@AACDDD2C?CBBBBBBBBBB>BBDDBBB0@?<@5;;;&5@@7@A<;@B@@@<@>@B@BBB8<;BABBCCCCCCCCBBE?BB998;BBBCEAA>B@C;;;;BBCCCCC?BCBBAA?AA=ABB<@@::929>>;=????1?D@DAAABBB>>:=:=>??:>;?>BBE@BBAA@BB=A>AAB<A??;@@?@?BBBABABAAABBBBBBAAABA@=A===@?BA?BBAAABBBB
@ATNG8:01131:02680
GATGGTAGCTATACGTATATCTATGTACTCATTCGTTTCGGAAGAGACAGGTACGTTAATAGTTAATAGCGTACTTCTTTTTCTTAGCTTTCTGTGGTATTCTTGCTAGTTTACACTAGCCATCCTTACTGCGCTTCGATTGTGTGCGTACTGCTGCAATATTGTTAACGTGAGTCTCGTAAAACCTTCTTTTACGTTTACTCTCGTGTTAAAAATCTGATTCTTCTAGAGTTCCTGATCTTCTGGGTGTATCAGCGAGTATCTACATCGTTCGGTCAGAGTCT
+
777@6:@CAB=@AABBCCDGCCDBCBDCAB;<7;BAA6@@;>9@???>@?<@C000=@-009:1767=?ABA@9@<99777$39,37:==5<?>;;.73869:59?>=788'577222::9@?A=D<??@888;;=AABB7;;>@=>=@@@@@@===A9788:88181/<:///<>==A????5=8=:8888,8>>>>9>>>@@@>==?;?DFD.8/----)-747<??><==C.////7748?BB8??@BBB?>;;;@?>;<6///2999)--),2-//666<
@ATNG8:01133:02661
GATGGTAGCTCTGCTCTGACTCTCGTACTCATTCGTTTCGGAAGTGACAGGTACGTTAATAGTTAATAGCGTACTTCTTTTTCTTGCTTTCGTGGTATTCTTGCTAGTTACACTAGCCATCCTTACTGCGCTTCGATTGTGTGCGTACTGCTGCAATATTGTTAACGTGAGTCTTGTAAAACCTTCTTTTTACGTTTACTCTCGTGTTAAAAATCTGAATTCTTCTAGAGTTCCTGATCTTCTGGACGACGCGCACTGACACTACCATCGAACTTGCAGAGTCT
+
A@@C@BDCDBBCBBBBBBBBCBBBCCBBCB@@>@AAD>CB@B@BBBBCB@>=AA00008A@@C?C@CCBDBBA@B>@@@A@,=>8:>@B:@@AB>BAA=?A7:;@ABC@BBBGCCCD?BAA7;7;C@@AGCB@BDCC@FCCCCCCCCCBBBBBBB?ABB=@@?C?AABBBBBBC?AAFGG=D@B?BBCCB0BB@@@:@@@ADB;;;A5;;;;*;A@AB=B=AD@BDBBBCB@C@CCCCBC?BBF@CCAA9:9BBAABBCCCCC@@?@BBBC>A@<::;ABBC??
@ATNG8:01133:02705
GATGGTAGTGTCATATGAGAGTGTGTACTCATTCGTTTCGGAAGAGACAGGTACGTTAATAGTTAATAGCGTACTTCTTTTTCTTGCTTTCGTGGTATTCTTGCTAGTTACACTAGCCATCCTTACTGCGCTCGATTGTGTGCGTACTGCTGCAATATTGTTAACGTGAGTCTTGTAAAACCTTCTTTTTACGTTTACTCTCGTGTTAAAAATCTGAATTCTTCTAGAGTTCCTGATCTTCTGGAGATACACATGATACTCTACCATCGTTCGGTCAGAGTCT
+
44:;7==DFECBBC?CCAAACCCBBBBBCCBC?A@@?6=>2945<<=><>8<><<<9<8==56069===CBBBDB?AAAAA0AA=AABC=A@<;7;@D?AB?AAACCCABBEHBCCJAECC@CADCBBB;;;AAGF@BBBBAACDDCCCCCCFG?BBB@BB@C@BCACBBBAA;@;;;;.;=A=;;;;;*;B@?@6;;CDCBCA;;8;CCC0BAAAB?CACCACGFCD;;:;@ACBCAA>@@@<@C@AAAGFEDDCCCBBBBBB;@?@@A=AA=AABBABB;;
@ATNG8:01134:02669
GATGGTAGGCGTGTGAGAGTCTGCCCAGAAGATCAGGAACTCTAGAAGAATTCAGATTTTTAACACGAGAGTAAACGTAAAAGGAAGGTTTTACAAGACTCACGTTAACAATATTGCAGCAGTACGCACACAATCGAAGCGCAGTAAGGATGGCTAGTGTAACTAGCAAGAATACCACGAAGCAAGAAAAAGAAGTACGCTATTAACTATTAACCGTACCTGTCTCTTCCGAAACGATGAGTACGATGAGAGAGCTCTCTCTACCATCGTTCGGTCAGAGTCT
+
@?AA9<@C6944499977997////)/67(-//7--(/)///:///6<=5;5:A@?@@@@,@9==733333333(3;;:;;+/(/(/(/69&//:(//33933256:9>>:8685;===;;9<=<<??>>>A=@@=<6///8888A<@:>6938?=?@ACC===868<6;B?999>@???=8868<<<:<.=>8>?@885<<=8=;;;6;7=)-)----(-////77+2,2:839333//////;6./5;::<9775659>>@@=>>>>=<??<????@?>88
@ATNG8:01139:02679
GATGGTAGTATAGAGCTCTACATAGTACTCATTCGTTTCGGAAGAGACAGGTACGTTAATAGTTAATAGCGTACTTCTTTTTCTTGCTTTCGTGGTATTCTTGCTAGTTACACTAGCCATCCTTACTGCGCTTCGATTGTGTGCGTACTGCTGCAATATTGTTAACGTGAGTCTTGTAAAACCTTCTTTTTACGTTTACTCTCGTGTTAAAAATCTGAATTCTTCTAGAGTTCCTGATCTTCTGGCGCTCTGTCACGTCTGCTACCATCGTTCGGTCAGAGTCT
+
A@BE@CAAABC:9;CCFBBCBDCCBCBBBC;:;:EEE=AA?C?CAAADBB>BBBBB?B;<?AA=A>ABBBB@@AB??===>.?@8A@@C9?BBC?BBB>AA<?>?BA=9=??>=>AA9=<D=D:>?@><>>@=BAAA:>>A??<=8::BBA?@?@;888;>>8=9=?>===A==:=>>AA5A:>488889(8>888-7=>>@@>>>?<@@@A/@;;;A8=8;;5;=A?=>>:>:=DEBAA76670----3339=>;;:;;==>BB;??>>><A@<@@A@>>>@@
@ATNG8:01144:02706
GATGGTAGCACGAGTCACTCATATCCAGAAGATCAGGAACTCTAGAAGAATTCAGATTTTTAACACGAGAGTAAACGTAAAAAGAAGGTTTTACAAGACTCACGTTAACAATATTGCAGCAGTACGCACACAATCGAAGCGCAGTAAGGATGGCTAGTGTAACTAGCAAGAATACCACGAAAGCAAGAAAAAAGAAGTACGCTATTAACTATTAACGTACCTGTCTCTTCCGAAACGAATGAGTACTATGTAGAGCTCTATACTAATCGTTCGGTCAGAGTCT
+
AABD@GCBBBCBBBBB@AACCBCBC@AAA@CCCCBB@CABBBCBCCAA@=A>AAABBABB1@=?ABBBBBCBCG>B;;9>>>+BB@=:>CC9CCC@BBBBC@@00-08<@;>@@>@@AABBBCDFABBDDDD@CBBD@BCBBBCAA>A?B@@>@BBBBCCC@BBBFCB?AC?BBB?BA:9:28<<99999::%:A;::9?CAD@@<@:==>>5;5;?BCF@DDA;;;@=>=@@@=@AA=@?BCCCBBCCCCBBAAAB@;;;AA==:>??B@BC@B?@@BBAAA
@ATNG8:01148:02668
GATGGTAGCTCGCTGATGATATCTCCAGAAGATCAGGAACTCTAGAAGAATTCAGATTTTTAACACGAGAGTAAACGTAAAAAGAAGGTTTTACAAGACTCACGTTAACAATATTGCAGCAGTACGCACACAATCGAAGCGCAGTAAGGATGGCTAGTGTAACTAGCAAGAATACCACGAAAGCAAGAAAAAGAAGTACGCTATTAACTATTAACGTACCTGTCTCTTCCGAAACGAATGAGTACTGTATCTATGTGTGCGCTACCATCGTTCGGTCAGAGTCT
+
955;7=<==;;;;>>C<=B<AA@::2555.5<A:;:?C?ABB;;9?2372=2;9933333$369;?BBAA@@@@9@?@@CCC5CC@B?BCC9BBB?;<99B<<00+/3772809.5><;===CCCCCGBCBB>A@@@7:;;;DBBC?C@CCB?CDA@@CBB??@@BBB?BC@BBB>AABBD>A??<?ABBB2AA?BBBCC?C@@<@<???A=@<;;@BB?B@@000@<@7;?A=9989887@?@AB?@@??@A???<<=;00///)/9999;5515=<;:6557
@ATNG8:01149:02693
GATGGTAGCATCATGCATATCTCACCAGAAGATCAGGAACTTAGAAGAATTCAGATTTTTAACACGAGAGTAAACGTAAAAAGAAGGTTTTACAAGACTCACGTTAACAATATTGCAGCAGTACGCACACAATCGAAGCGCAGTAAGGATGGCTAGTGTAACTAGCAAGAATACCACGAAAGCAAGAAAAAGAAGTACGCTATTAACTATTAACGTACCTGTCTCTTCCGAAACGAATGAGTACCTCTCAGACGCTCGTCCTACCATCGTTCGGTCAGAGTCT
+
::@C;BBBBB@CC=BBCCCEDGCCC:99B8<BBCA@@A::>049><;=8C4;;<99987$34778::::387B8????=;=.>=;>29::.7;A;9<>;;;?@@<@:>=<???58:88>:88B@:;;:;??<?AAB=B;;;:?AD:>:=@?9====A@@@;=<95886661666065...'...255555'22+258:;;;??<?;@>;;5;:;;;>A=AAAA@>>;?=@BC5=9:59==AB@@<?>>=B@?;;;;;@@@;>>B=>>=BB<@@=A@A@BB;;;
@ATNG8:01154:02676
GATGGTAGCGCACACATAGATACAGTACTCATTCGTTTCGGAAGAGACAGGTACGTTAATAGTTAATAGCGTACTTCTTTTTCTTGCTTTCGTGGTATTCTTGCTAGTTACACTAGCCATCCTTACTGCGCTTCGATTGTGTGCGTACTGCTGCAATATTGTTAACGTGAGTCTTGTAAAACCTTCTTTTTACGTTTACTCTCGTGTTAAAAATCTGAATTCTTCTAGAGTTCCTGATCTTCTGGGATGTGTGCGCAGTGCCTACCATCGTTCGGTCAGAGTCT
+
:55;5:;4999@@@@@ACDCCCCCCCBBCBBD?ABAE?EC@B@BCCCCCCABHBBB?C@CDBB>B@CCHDBBBBD>:::::*;B<@@BC=BBA@?ABB@CF?BACCBC@BBCCDCBB?ACC@C@CCCCABACBDCCB;::CBCBCCCCBBCBBAB@BBC@BD@D@BACBCCCCB>A;;;;.;=A=;;;;;*;@AAB=A@CCCCCCHCACCCC5BBBBE@HAGC@CBBBDBC@B@BBBCCB@BC@@9@000?>>@CCCCBBC@DFD?BBBCB@CC@CCBBBB@::
@ATNG8:01160:02687
GATGGTAGGCGAGAGGTGAGACGCAGTACTCATTCGTTTCGGAAGAGACAGGTACGTTAATAGTTAATAGCGTACTTCTTTTTCTTGCTTTCGTGGTATTCTTGCTAGTTACACTAGCCATCCTTACTGCGCTTCGATTGTGTGCGTACTGCTGCAATATTGTTAACGTGAGTCTTGTAAAACCTTCTTTTTACGTTTACTCTCGTGTTAAAAATCTGAATTCTTCTAGAGTTCCTGATCTTTCTGGTGTCTGATCTGTATCACTACCATCGTTCGGTCAGAGTCT
+
;:@D;;;;8::////)/;;;<<<BCCCCBCBDC=B;:;6;C?C:;9CCCBB@BCBBC?A?ABAA>B?AABB>><AA997989$8717::9,7@==9>9929=9??ABAB59978??>>=>=@<@=?>>>=687=B???;>>?>??;:;>>?>888;5888:88199==>===@@A5;6666-6)/)/898:,98==>6AAA>==>>8918?>?/@AA>><>=AA<???B>===B=A@==///)///)-36-//<<7;;>>>>====?;@@AAB=>>7;;CBBA???
@ATNG8:01163:02677
GATGGTAGTACATGTTAGACGACACCAGAAGATCAGGAACTCTAGAAGAATTCAGATTTTTAACACGAGAGTAAACGTAAAAAGAAGGTTTTACAAGACTCACGTTAACAATATTGCAGCAGTACGCACACAATCGAAGCGCAGTAAGGATGGCTAGTGTAACTAGCAAGAATACCACGAAAGCAAGAAAAAGAAGTACGCTATTATCTATTAACGTACCTGTCTCTTCCGAAACGAATGAGTACAGGAGTACGATATGTCTACATCGTTCGGTCAGAGTCT
+
ACBB?CCCCDCBB@@>ABBB;;;AB@CBB@DCAA@?>@?BBCDCCC?BB@C>BAAAAABB3B@CBBBBBAA>>=7<?>?@@@,@B?B?CCC<CDEIE;=;AA@;;7:?CD?CCD=?@BBCCDDGCBBCCCCD=?>::5;A@@@BAA=B@DBB>BCCCCCBB?BCCBBB?BB?8888<<<<;3===9:::::(9><:777@@@@?=AABAAA:>:;;:>?;???===<8=:>?A9AAB7;;;@AABBA<???AAA@@@AAAA>:88@><>688<@@BGBB@@?
@ATNG8:01163:02693
GATGGTAGAGTATCATGTGTATCTCCAGAAGATCAGGAACTCTAGAAGAATTCAGATTTTTAACACGAGAGTTAAACGTAAAAAGAAGGTTTTACAAGACTCACGTTTAACAATATTGCAGCAGTACGCACACAATCGAAGCGCAGTAAGGATGGCTAGTGTAACTAGCAAGAATACCACGAAAGCAAGAAAAAAGAAGTTACGCTATTAACTATTAACGTACCTGTCTCTTCCGAAACGAATGAGTACATAGATATACGTATAGCTACCATCGTTCGGTCAGAGTCT
+
;;;>9ABBBCCD;;;665;95555;34443944444.4.4<44/772//)/)/////<<<*<7<<;///A00,0@1<///<<<+:@6;.555&4;;8=:544::333(36994:98-33779>:;<AAAABBBB@DCEH=@@DCCCBB?C@CBB@BBCCBBBA@BBCCCE@BB=??B9?<998+3771//////$-50--(--9;99<;A5>>55.5:97ABB>BA>00/<7<6;@D>DCC@B@@?CBABBAAABBBBBBBB>>?>99:?A;;;F?BB@BBAAA@@9:
@ATNG8:01116:02747
GATGGTAGCGCGACGAGCGTAGACCCAGAAGATCAGGAACTCTAGAAGAATTCAGATTTTTAACACGAGAGTAAACGTAAAAAGAAGGTTTTACAAGACTCACGTTAACAATATTGCAGCAGTACGCACACAATCGAAGCGCAGTAAGGATGGCTAGTGTAACTAGCAAGAATACCACGAAAGCAAGAAAAAGAAGTACGCTATTAACTATTAACGTACCTGTCTCTTCCGAAACGAATGAGTACTATGTAGAGCTCTATACTACCATCGTTCGGTCAGAGTCT
+
99//,/90//999@BBBC:;;@?@C=BBBABBBCBC@C?AACB???>::4:?@>@?><<<(919AA@AB===@@9:796>==*5929.9::*9DD9A@BBBBCCC@B@CD@CCC@BBBB;=;CCBBBDBB;<7;AA@<@?:::ABB<@>A@@=@A@?BACG@C?>>BC?DD?A@?188@AD>BBB@>>>>>/>B:?8:9<>=78188=>?B7;7:>B@@;>>=;;;?4=9<??9@?@;>?@777?788BCA?A9<<AA>>>??:;5:<;;:<8818=>=99::;
@ATNG8:01123:02723
GATGGTAGGTGCACATGAGTGTATCCAGAAGATCAGGAACTCTAGAAGAATTCAGATTTTTAACACGAGAGTAAACGTAAAAAGAAGGTTTTACAAGACTCACGTTAACAATATTGCAGCAGTACGCACACAATCGAAGCGCAGTAAGGATGGCTAGTGTAACTAGCAAGAATACCACGAAAGCAAGAAAAAAGAAGTACGCTATTAACTATTAACGTACCTGTCTCTTCCGAAACGAATGAGTACAGAGAGTACGATATGTCTACCATCGTTCGGTCAGAGTCT
+
@@BB?B@@=@AA@=<<=>CCBAA@B?CCB@BCCCBB?B?BBCCCBB>BC?C?BC@@@BBB2B?BCCCGFCAAAE=BBDDDDD2CC@C>AAA9AAA=ABA;;9@::69=BB@BBF?BB??CDCCBCCCBBBDD@BBBC?BBAABCBA?D@DBB?BBBCCCCA?AAACCC?BB@BBB?BBBBB:@>>:998988%9>;>:98>@???<@;>>@@<?;<;BAB?BC@A@BB?B@BBC<BCC=@@AAABBBCCDAAABBBBBBBBBBBBB?B@B?B=>>:=@BBBB@@?
@ATNG8:01134:02746
GATGGTAGACACGTGTGCTCTCTCGTACTCATTCGTTTCGGAAGAGGCAGGTACGTTAATTTAATAGCGTACTTCTTTTTCTTGCTTTCGTGGTATTCTTGCTAGTTACACTAGCCATCCTTACTGCGCTTCGATTGTGTGCGTACTGCTGCAATATTGTTAACGTGAGTCTTGTAAAACCTTCTTTTTACGTTTACTCTCGTGTTAAAAAATCTTGAATTCTTTCTAGAGTTCCTGATCTTCTGGAGATACACATGATACTCTACCATCGTTCGGTCAGAGTCT
+
94;?8=ABBCC;;6?666;>;;;@C;99ABBB@CCDC=CC@C@B@@>@BB<@?A??8=29:39<@=@?ABAAA<@@@AA2AC?CAAB<A@@@>@9939@99::=<>8<<A885@B?ABB@B>BAAA==>>:=AAD:==>>@@A@@@AA88;AA8;6=9<<,/*/95359@AA<?>?>=+729255;;;*99:?A7>><989////(59999%5594=<6=6373(398;>881/17/0/:9/56?;=855:A=>///89=;>>A>>:8;;AA=B>;>C@@=>=88
@ATNG8:01135:02713
GATGGTAGTATCTGTCTACGAGAGCCAGAAGATCAGGAACTCTAGAAGAATTCAGATTTTTAACACGAGAGTAAACGTAAAAAGAAGGTTTTACAAGACTCACGTTAACAATATTGCAGCAGTACGCACACAATCGAAGCGCAGTAAGGATGGCTAGTGTAACTAGCAAGAATACCACGAAAGCAAGAAAAAGAAGTACGCTATTAACTATTAACGTACCTGTCTCTTCCGAAACGAATGAGTACTGTATCTATGTGTGCGCATCGTTCGGTCAGAGTCT
+
ABAA?B>BCB@A@AAABCICCBBCC@DEE@CB@@@@6;49=A>>?B?BA7<9899@BFED3B?AAACCBBAAAC=??@BBCB5BB@B<AAA9ACC@CCCCCBB;96;@AA?BEDABBBABBCBCCCCCCBBC@CAAA?@AA@?ABB>B@CA@@@BDCBBBD@BBBBAA>AB?ABC<??A@@;@::4:AAAA3AB?D@??BAB??<><>AAA<@<>=BCB@BCB@@@C@C>A@@9@::8:BCCCCDCBBBBBAAABBCBBBCCCA==A?BEACBBCCBBAA
@ATNG8:01139:02723
GATGGTAGCGCACACATAGATACAGTACTCATTCGTTTCGGAAGAGACAGGTACGTTAATAGTTAATAGCGTACTTCTTTTTCTTGCTTTCGTGGTATTCTTGCTAGTTACACTAGCCGTCCTTACTGCGCTTCGATTGTGTGCGTACTGCTGCAATATTGTTAACGTGAGTCTTGTAAAACCTTCTTTTTACGTTTACTCTCGTGTTAAAAATCTGAATTCTTCTAGAGTTCCTGATCTTCTGGACGACGCGCACTGACACTACCATCGTTCGGTCAGAGTCT
+
@@CC?BBABBCDBCBCEBCCDC@@@BC@A@;;.;@@?:@C?CGBBBBBAB>BC@@?:A;BBBC@D@DBB@:555<8<<<==+=D?C@AB<;:;A=B@@>AD;9:CEEIACAACBBBB?BBB?BADAA@CCCC@CCCC@CGFCC;;;::;9@ABBC?BAB???;?=@@996<<<>:<ABDF9D<?:9999=,=>@@@8?@@:;9@999:>=AA0?9:95.54;@?BBBB???:@;:>>@00-0<=8=?;9:A?@@;566=>?>@==?BC????BA=@@@@@AA@@
@ATNG8:01143:02731
GATGGTAGTGTGTCTCTGAGAGTAGTACTCATTCGTTTCGGAAGAGACAGGTACGTTAATAGTTAATAGCGTACTTCTTTTTCTTGCTTTCGTGGTATTCTTGCTAGTTACACTAGCCATCCTTACTGCGCTTCGATTGTGTGCGTACTGCTGCAATATTGTTAACGTGAGTCTTGTAAAACCTTCTTTTTACGTTTACTCTCGTGTTAAAAATCTGAATTCTTCTAGAGTTCCTGATCTTCTGGGATGTGTGCGCAGTGCCTACCATCGTTCGGTCAGAGTCT
+
BBBB@BCBBBBBBC@AABAABBD@A@CCDEBC?BBBB>CCAD@BBCCCCC?CCDCC@C@CCCB?C@DCCBCCCDD@DDDDD3CC=A@DD>CCBB?BCHAIC@BBBCCD@CBCCCCCC@CDC?C?CCCCCBBB@CBCC?CCCCCCCCCBBBEBBBA?BCC?CC?C?BBCCBBBBC?BDDDD;D?B?BBDGD5BBBBC=A@@ABBCABBAELEE5BBBCC@BACE@CCDABBB@D@BABBCC@C@A@6@0000AACBCDBBBC@EEC@EFEBB@CGACCCBBCA;:
@ATNG8:01143:02741
GATGGTAGTATCTGCACACTCTGTCCAGAAGATCAGGAACTCTAGAAGAATTCAGATTTTTAACATCGAGAGTAAACGATAAAAAGGAAAGGGTTTTTACAAAGACTCACGTTTAACAATATTGCAGCAGTACGCACACAATCGAAGCGCAGTAAGGATGGCTAGTGTAACTAGCAAGAATACCACGAAAGCAAGAAAAAGAAGTACGCTATTAACTATTAACGTACCTGTCTCTTCCGAAACGAATGAGTACTACTCTCAGAGACACACTACCATCGTTCGGTCAGAGTCT
+
;<<>>BB@@@AC;66;;;<<:9955.5<>7=B000<*0+/79/45<7<;7:989873B=B+B>@B@B@7444=B=;77///888$/(//(//(/999'3322'3822266222'2+25255528889>ABBBBBCB@?@?;?????A999@A@A>A>B@@>@CCB@AAB?AAAA>=:<@>=>@<>>??>8?8826:::;.;=;A888AAAAA<A<??>>:>:>?BBB@BBBBBCC?B?ABF@DBA?BBBBBBBCAAAAAAACCABBBBB>>:;6:@@AA:=><AA:;:A;;;
@ATNG8:01150:02752
GATGGTAGTGTCATATGAGAGTGTGTACTCATTCGTTTCGGAAGAGACAGGTACGTTAATAGTTAATAGCGTACTTCTTTTTCTTGCTTTCGTGGTATTCTTGCTAGTTACACTAGCCATCCTTACTGCGCTTCGATTGTGTGCGTACTGCTGCAATATTGTTAACGTGAGTCTTGTAAAACCTTCTTTTTACGTTTACTCTCGTGTTAAAAATCTGAATTCTTCTAGAGTTCCTGATCTTCTGGGTCTCTCTCTCACGCACTACCATCGTTCGGTCAGAGTCT
+
;;AB@CCBCBBCCCCFGCCCCCCBCB@@@BCC@BCDD=BB@C@CBBBBAA7@A=BF@D@FBBB@CADCBCDDA@@<AAABB2BE?@@DE>BBBB=@@C?BB;:;BGDI@CCCCCBBC?AAC@C?CCCCBBCCACCCB?BCCCCAB@CCBBBBBAC?BBA?AA?B?B@AABBCCD@CBBBB9@<@<@@@A@0ABBCC>CBCBBBAAAA?BCCC5CCCCC@CACC?BBCCBBC@B@EECCBB>BACE?BBBCCBB@@@AABBBBBBC@DBBCD@GC?BCCCCCCBB
@ATNG8:01152:02734
GATGGTAGCACACGAGATCTCATCGTACTCATTCGTTTCGGAAGAGACAGGTACGTTAATTAGTTAATAGCGTACTTCTTTTTCTTAGCTTTCTGTGGTATTCTTGCTAGTTTACACTAGCCATCCTTACTGCGCTTCGATTGTGTGCGTACTGCTGCAATATTGTTAACGTGAGTCTTGTAAAAACCTTCTTTTTACGTTTACTCTCGTGTTAAAAATCTTGAATTCTTCTAGAGTTCCTGATCTTCTGGGCAGACTCTTCACACGCCTACCATCGTTCGGTCAGAGTCTA
+
@@BC?B;99@<A595<9>???99545566?DD@BDCI=BB>A;@A@B>A@=AA@@@?B5:.:44.4.3:?@@A@??7;;;;:)6;*//66616<@@>5>:719>;;::>888'7:9662;<8;?@5:5888::;;=:>AAA<@AA@@>>>@@A>>=6661///*/=7=7===>>;A971755555'56;455555'/7655.5-----77::-6666'556///(//556<?>=?>@<><?A@<<<49:??5>?9:9:7717::69<=///@9===AA=>><>AAA=<<<66
@ATNG8:01156:02720
GATGGTAGTCATATCGTACTCTCTGTACTCATTCGTTTCGGAAGTAGACAGGTACGTTAATAGTTAATAGCGTACTTCTTTTTCTTGCTTTCGTTGGTATTCTTGCTAGTTACACTAGCCTATCCTTACTGCTGCTTCGATTGTGTGCGTACTGCTGCAATATTGTTAACGTGAGTCTTGTAAAACCTTCTTTTTACGTTTACTCTCGTGTTAAAAATCTGAATTCTTACTAGAGTTCCTGATCTTCTGGTGTCTGATCTGTATCACTACCATCGTTCGGTCAGAGTCT
+
@AAC>BBBBBBB?@@@@CCCCBAA<@AA@>=>3=994(4:383//////:;699=??/3,33336=7;@;;33333,36666(573:555(2//(/(//603727666//+/7575999)/.78374633...334058--(---5679==>CAA88:96;>>:88184::<;::=?B:>>@AA5A7;8<:@@@,<=;;;---9---7<=?;?BBB/@@?>><><AA7;;=>>>=><B=AAAB??;===9///==:>>><>=?>:=<<==8=?>>?;==:=@AE;;;A@
@ATNG8:01159:02721
GATGGTAGCTATACGTTATCTATGTACTCATTCGTTTCGGAAGAGACAGGTACGTTAATAGTTAATAGCGTACTTCTTTTTCTTGCTTTCGTGGTATTCTTGCTAGTTACACTGGCCATCCTTACTGCGCTTCGATTGTCTTCGTACTGCTGCATATTGTTAACGTGAGTCTTGTAAAACCTTCTTTTTACGTTTTACTCTCGTGTTAAAAATCTGAATTCTTCTAGAGTTCCTGATCTTCTGGACAGAGTGTGCAGATACTACCATCGTTCGGTCAGAGTCT
+
88:;;??;B>A@@;;66;A>>>BBB<:;BAB=BB@A;AA?B@BBBHHCCABBCCB>B@CBBC@C@DC@??BBBA=:9999)799>?=>9>:981837-8????>>33.38333=6;6;::6:.332222224:855055::6:889</--66--.55389,2,25//6//.;275444-4293;;;;;(/..///&.576;;32--(-222$--544052683555888=3929555:817::49<<9<A>=>==<<997;777:955596;:67////8977
@ATNG8:01114:02794
GATGGTAGTATATCGCGTCGCTATCCAGAAGATCAGGAACTCTAGAAGAATTCAGATTTTTAACATCGAGAGTAAACGTAAAAAGAAGGTTTTACAAGACTCACGTTAACAATATTGCAGCAGTACGCACACAATCGAAGCGCAGTAAGGATGGCTAGTGTAACTAGCAAGAATACCACGAAAGCAAGAAAAAAGAAGTACGCTATTAACTATTAACGTACCTGTCTCTTCCGAAACGAATGAGTACGTGTGACGTACGTGAGCTACCATCGTTCGGTCAGAGTCT
+
888@44554==??;<>666>=655>0444.4595559>7ABBBBAC86:;?;??=99999'4597748:99;?C=9;>43333$3828-333&39839:::99:33.3:?=8@AA>BC>;ABBCBBBA@C;;;?BBAB?ACCBBBBBDE@BAA>ADAAAAAC?BAAAAC=@A?AAA>BA>??2787;;<>???(>@;@888>=;;;5;5:=>B:>:>>BCD@CCBBACC=@>@@D=CBB>@?ABBBBBB???CBABBBBBBBBBBBC@CBBBB<??>AB>DCBBCB
@ATNG8:01119:02776
GATGGTAGATACTCGCTGATACACCCAGAAGATCAGGAACTCTAGAAGAATTCAGATTTTTTAACACGAGAGTAAACGTAAAAAGAAGGTTTTACAAGACTCACGTTTAACAATATTGCAGCAGTACGCACACAATCGAAGCGCAGTAAGGATGGCTAGTGTAACTAGCAAGAATACCACGAAAAGCAAGAAAAAAGAAGTACGCTATTAACTATTAACGTACCTGTCTCTTCCTAAACGAATGAGTACACATCGTCGTGTCGTGCTACCATCGTTCGGTCAGAGTCT
+
BCDG>BBBAAABC@@666::555<<499:044==94.55:883333-372;579<738787#347;8<>=>3337.79/////$//)/)///,/:>:>666<;;499)48=>7;CD7;;@:@;>BBC::9BBBB?BECB?ACCAAA::3;49??:@AA@ABAB?BBBBBB?CC99:?;@<8877(7733<>>>>>'///3...33:77.5.28;;:?<?>BCC?@?::9@>2939@@9?AA9>>BBBBBABBB?>;BBAAABB?@@BBB@CBBBB???<?ACAAAACB
@ATNG8:01119:02778
GATGTAGTACATGATAGACGACACCAGAAGATCAGGAACTCTAGAAGAATTCAGATTTTTAACACGAGAGTAAACGTAAAAAGAAGGTTTTACAAGACTCACGTTAACAATATTGCAGCAGTACGCACACAATCGAAGCGCAGTAAGGATGGCTAGTGTAACTAGCAAGAATACCACGAAAGCAAGAAAAAGAAGTACGCTATTAACTATTAACGTACCTGTCTCTTCCGAAACGAATGAGTACCTCTCAGACGCTCGTCCTACCATCGTTCGGTCAGAGTCT
+
BCABB===B=CAAACBBCD;;;BC@CCC?CDMAAA?A?@CD@@@A?BA<?;??=>>==>0@=BCDCCDCBBBA9AB;;;;;*;A>B5<;;4;EC@BABBCCD@@=A?BB?BBB:;;@A@BBBCCCCCCBCBACBBB?B???BBBC?C@CCC@BBBBDCCC?CCCCCB?AA=???>AA?>>8>==;:::::(9@<@9::CCCCF>;7;>>=6;7;>BCDACDCBABB7;7;AA;ACC@CBBBBBB?BBBCCBB@AABBABB>>B>=AA==B?A@?ADBCBBBCB
@ATNG8:01120:02767
GATGGTAGTATCTGTCTACGAGAGCCAGAAGATCAGGAACTCTAGAAGAATTCAGATTTTTAACACGAGAGTAAACGTAAAAAGAAGGTTTTACAAGACTCACGTTAACAATATTGCAGCAGTACGCACACAATCGAAGCGCAGTAAGGATGGCTAGTGTAACTAGCAAGAATACCACGAAAGCAAGAAAAAGAAGTACGCTTTAACTATTAACGTACCTGTCTCTTCCGAAACGAATGAGTACTACTCTCAGAGACACACTACCATCGTTCGGTCAGAGTCT
+
@@BB:>@A@B;66@=BCICCBB@;;7;BB=BA;;;;6;=@@B::9C?BB?B????@@>>>,>9??@A@@AA9::2:>@AABB1BC@E>BBB9BBB?BBBBAAA;;6;?BC@CEC?BBBBDDDCCCBBBBBAA>BCBC?BCCCCCAA>A?B@@>@FDCCCCC?BBBBBB@BB?BBB=??CCC5:9:;>>>@@.<>9>888@988)87<=>>9><>>>>>;@@;::>A8=;>??9???<@@>>>>@AA@>>AAAAAA>?>A;;=>A:>>@@A;@@:<<<A<>>>@
@ATNG8:01130:02764
GATGGTAGCACGACACGACGATGTGTACTCATTTGTTTCGGAAGAGACAGGTACGTTAATAGTTAATAGCGTACTTCTTTTTCTTGCTTTCGTGGTATTCTTGCTAGTTACACTAGCCATCCTTACTGCGCTTCGATTGTGTGCGTACTGCTGCAATATTGTTAACGTGAGTCTTGTAAAACCTTCTTTTTACGTTTAACTCTCGTGTTAAAATCTGAATTCTTACTAGAGTTCCTGATCTTCTGGACGACGCGCACTGACACTACCATCGTTCGGTCAGAGTCT
+
A@AB?B;@>55656=>A<>>=669@@BBBACEC>CEF?EE@B?B@996<<:?@<;A>B<@@;;4;?CBBBBC@@@?::=>?+:9<?800(////38//)3=488@@9:57?A=>@BB?BBB?B>?>:988==:==>>=???AA??>>>B@@@;:;7:::58818=A@@?@?@==:==?>?2=:=<??CCB/AA@AB3838>>>;;:>=/878,9:;;?<?;?B7;;BA??=>:=;?>@@@@<:::7<<///::<BA>>>A>>;;;A;?===>:>><@AACAA>>>
@ATNG8:01130:02776
GATGGTAGCGCGACGAGCGTAGACCCAGAATATCAGGAATCTCGTAGAAGAATTCAGATTTTTAACACGAGAGTAAACGTAAAAAGAAGGTTTACAAGACTCACGTTAACAATATTGCAGCAGTACGCACACAATCGAAGCGCAGTAAGGATGGCTAGTGTAACTAGCAAGAATACCACGAAAGCAAGAAAAAGAAGTACGCTATTAACTATTAACGTACCTGTCTCTTCCGAAACGAATGAGTACGAGGAGAGAGCTCTCTCTACCATCGTTCGGTCAGAGTCT
+
55:<8:<:454:::565;9999///)///4//5==<6:)//////6661//)36:33:3999$3,3338?AAA??=,3394444$4;7;.55)55;7;666?>>>?;>:A@76997<=;:?;<=9;9669>@?>A@CE89:>?>784296;5505<<555;:8;;;;53/3=288=.33333(33318==?>+<<1226689978485///9594930006;;099;?9?:?A?*733-733998<=??>@?>?:8558:62255A7=>@<A>AB?BBCABA997
@ATNG8:01134:02795
GATGGTAGAGTATCATGTGTATCTCCAGAAGATCAGGAACTCTAGAAGAATTCAGATTTTTTAACACGAGAGTAAACGTAAAAAAGAAGGTTTTACAAGACTCACGTTAACAATATTGCAGCAGTACGCACACAATCGAAGCGCAGTAAGGATGGCTAGTGTAACTAGCAAGAATACCACGAAAGCAAGAAAAAAGAAGTACGCTATTAACTATTAACGTACCTGTCTCTTCCGAAACGAATGAGTACGAGAGAGCACACGTGTCATCGTTCGGTCAGAGTCT
+
955B:=ECCCDDFCCAAACCDCDBA<A;;7<CCBBC=?=@ACAA;;6;B>B@CCDBCCBCB(;8;CCAAACE;;:.;A@@A@@A'=A;A2;;;.4<B7=A<ACCCBB?B@??<?BB>CBCBBBCCCCCCDDCBB@CD??>?ABAABBA>B@DDD@AAACAAAC?BBBBBB>BB>BBB=?@@@?:@>>;999999%9@?A9:8C@@>><><AAAB;?<?AC@@<@BBBCCC@C?ABC=CCD?BAAABBBBBBBB@@@BAABBBBDAABBBB?A=:ABDCBC@@@
@ATNG8:01140:02793
GATGACACGTGTGCTCTCTCGTACTCATTCGTTTCGGAAGAGACAGGTACGTTAATAGTTAATAGCGTACTTCTTTTTCTTGCTTTCGTGGTATTCTTGCTAGTTACACTAGCCATCCTTACTGCGCTTCGATTGTGTGCGTACTGCTGCAATATTGTTAACGTGAGTCTTGTAAAACCTTCTTTTTACGTTTACTCTCGTGTTAAAAATCTGAATTCTTCTAGAGTTCCTGATCTTCTGGGATGTGTGCGCAGTGCCTACCATCGTTCGGTCAGAGTCT
+
@?@BBBABCCDHGDBBABBCCCCCCB@?>@CCC>CG>B?BBBCDCC@ECCDC?C?CBBB@C?CAACCACBB?BBBBB3AB?BBBB=AB@@=ABB=BB=??BCBB?BBCCBAAA>BBA9>:>><;;>:86:@AA<@@A===???BBBB@@@@<===;::7:<???@AA@>><>?@@@5@9=:=>AAA/@@==<5<>>===?====AAAA/A>>>A=A<AA;@@@A===<A<@@A@==:89=@6=///::=;;;??===<AAB;>>?=>6<<:=AAAA>>>A
@ATNG8:01143:02765
GATGGTAGCAGACGTGACAGAGCGCCAGAAGATCAGGAACTCTAGAAGAATTCAGATTTTTAACACGAGAGTAAACGTAAAAAGAAGGTTTTACAAGACTCACGTTAACAATATTGCAGCAGTACGCACACAATCGAAGCGCAGTAAGGATGGCTAGTGTAACTAGCAAGAATACCACGAAAGCAAGAAAAAGAAGTACGCTATTAACTATTAACGTACCTGTCTCTTCCGAAACGATGAGTACGAGAGAGCACAGTGTCTACCATCGTTCGGTCAGAGTCT
+
<<CC?CCCCCBBBBBBBCCCCDDDD?@@@@CCCCCC?C?CAA??AB?CC?C?BBBBBBBB3B?BBCCBBBB@@@;@BBCDCC5CD@C?AAA9ACB@BBCBBCB@?>AABB@BBC?BBBBCCCCCCBBCDCBB?BCBB?BACBAB@@<A@CCC?ACCCCCAA?AAACCB@BB@@>?>@A@A@<A@?;99999(8@:>888AAAAA<A:>>DD:=9=BDDD@DCCA@@?5:8:CC=BBBBBBBCBBBBBCCBBBBCCCBBBBBBB@AAA=A>@B>CCDCBB@@A
@ATNG8:01155:02790
GATGGTAGAGAGACTGTAGCGCACCCAGAAGATCAGGAACTCTAGAAGAATTCAGTTTTTTAATCACGAGAGTAAACGTAAAAAGAAGGTTTTACAAGACTCACGTTAACAATATTGCAGCAGTACGCACACAATCGAAGCGCAGTAAGGATGGCTAGTGTAACTAGCAAGAATACCACGAAAGCAAGAAAAAGAAGTACGCTATTAACTATTAACGTACCTGTCTCTTCCGAAACGAATGAGTACGATGAGAGAGCCTCTCTCTACCATCGTTCGGTCAGAGTCT
+
:55:59:@CB@@AB===@@?CAAAC?CBB?@@9999057><BA99:?:958<AABBBB@@'>033::<<<>>;>=8@:;;CCC5BB@D@CCC79:A=ACCCA@@;;6;<@B>@@@49:??BA@B?@===@@@?;A?AB6;::?@@@C=A>ABB?BBBCCCCC?AAACCC@??:9999=?>>>8898196665'.626...66@??<?;A:;;.5.5;AAB?BBAA@@@;@:?@@9>@A<999?@@@????BA=>=//*/9:9:>C8816:89?<@@;>?ABCBB89
@ATNG8:01160:02794
GATGGTAGAGTACAGTGTAGTAGACCAGAAGATCAGGAACTCTAGAAGAATTCAGATTTTTAACACGAGAGTAAACGTAAAAAGAAGGTTTTACAAGACTCACGTTAACAATATTGCAGCAGTACGCACACAATCGAAGCGCAGTAAGGATGGCTAGTGTAACTAGCAAGAATACCACGAAAGCAAGAAAAAGAAGTACGCTATTAACTATTAACGTACCTGTCTCTTCCGAAACGAATGAGTACACATCGTCGTGTCGTGCTACCATCGTTCGGTCAGAGTCT
+
BBAC@C@?ADDCCBCBCDCBBBCBA=AA@<@CBAA@?B@BBC;::D@CC@C@:9:BAFFD3C>AACAAACEBBB>BBBBCCC5BC@B6;;;7;CCBGBBBDCCBB?B@CE@CCC>AABABCDDBBBCCBBBC?CBBB>AABB@AAA=A=B@@>@CAAACCC@BCBAAA@BB@BBC@BB???:?@@=?????.;><@=>>AAA?@9=:=?AD7;7;ABAA@AAAAAAA=A?BBF>BBC@BCBBBCBBBCCBB@BBBBBBB@@>BCE@BABBD?BB>BCBBBBBAA
@ATNG8:01162:02779
GATGGTAGTGTCAGTGCGCGTCGTCCAGAAGATCAGGAACTCTAGAAGAATTCAGATTTTTAACACGAGAGTAAACGTAAAAAGAAGGTTTTACAAGACTCACGTTAACAATATTGCAGCAGTACGCACACAATCGAAGCGCAGTAAGGATGGCTAGTGTAACTAGCAAGAATACCACGAAAGCAAGAAAAAGAAGTACGCTATTAACTATTAACGTACCTGTCTCTTCCGAAACGAATGAGTACACATCGTCGTGTCGTGCTACCATCGTTCGGTCAGAGTCT
+
<8:@7;>ABAC@;666>>=<A?@@@8>B?:?=9:9:4>89>@:>:>:>:6::0000/888)86:;<==<B888<3<ACCDDD5;;;;ALHJ<CBB?ACBBBABBB=@=@B?CBB?CCBBCCCCFCCBBBBBB?ABBB?AABBCDA@>A?B@@>@CBBBDBB?AAAB?>;>C=>>?<??BAA;@9:4:@AAA3AA<;;;;>>>?><>=CAAA3839=BCEACCBBABB@C?CBD>A@A=9:9BDBBBBCC???CCCBCCCAAABBB?BBBBB?BB?BAACCDC>>
@ATNG8:01115:02857
GATGGTAGCGCATATCAGCGCAGCCCAGAAGATCAGGAACTCTAGAAGAATTCAGATTTTTAACACGAGAGTAAACGTAAAAAGAAGGTTTTACAAGACTCACGTTAACAATATTGCAGCAGTACGCACACAATCGAAGCGCTGTAAGGATGGCTAGTGTAACTAGCAAGAATACCACGAAAGCAAGAAAAAAGAAGTACGCTATTAACTATTAACGTACCTGTCTCTTCCGAAACGATGAGTACCTCTCAGACGCTCGTCCTACCATCGTTCGGTCAGAGTCT
+
?;BD=A@@;66==>>>=CCCBBBBB=BCC?CBA@@@;@:>;:<<><9==6:499999::>,@=@A@BCCAAABB=CCABBAA0AA>A=AAA3AAA=?;995<<<@8@;9925?C@DDCBCA@BCDDCCC;;;7;B@A>BCCGFCCC@C@C::6;;;BABBC?BBABBB@BC@BBB?BAAAA99988999999$878;73788>?@>><>@>@;?688;BB@BA@;;9C??;=>>9>000???A@A<@???@AA>>>>>=;=9:?<6:755:<@@=CBCBABBAA
@ATNG8:01123:02828
GATGGTAGCGCACACATAGATACAGTACTCATTCGTTTCGGAAGAGACAGGTACGTTAATAGTTAATAGCGTACTTCTTTTTCTTGCTTTCGTGGTATTCTTCTAGTTACACTAGCCATCCTTACTGCGCTTCGATTGTGTGCGTACTGCTGCAATATTGTTAACGTGAGTCTTGTAAAACCTTCTTTTTACGTTTACTCTCGTGTTAAAAATCTGAATTCTTCTAGAGTTCCTGATCTTCTGGACGACGCGCACTGACACTACCATCGTTCGGTCAGAGTCT
+
@<>G@CBBBBBDCCBBCCCCBBBCCCBCCCBB?BCCE<BB?C@BBBCCCCACCBBB?B?BDDD@C?BBBCCBBBB@BBDDD3@?=C@CD=:;;B=A@DACCACCCCC@DBB@@@DD@DCC?B?BBBBB@A@>CBBA?BCCCCCBBCAAABBBBB?DFD@BB?B=AABBCCDED@CBABA7>;>;;;;;;*;AABF=BBCCFD;;;@5;;;;*;;;;B@B@CDACCCCBBCACACFDEBB?AAB?@B:;;A@AAB;;;CGFECEE@CD@@@?BBADCAAACCCC
@ATNG8:01127:02857
GATGGTAGCTATACGTATATCTATGTACTCATTCGTTTCGGAAGAGACAGGTACGTTAATTTAATAGCGTACTTCTTTTCTTGCTTTCGTGGTATTCTTGCTAGTTACACTAGCCATCCTTACTGCGCTTCGATTGTGTGCGTACTGCTGCAATATTGTTAACGTGAGTTCTTGTAAAACCTTCTTTTTACGTTTACTCTCGTGTTAAAAACTCTGAATTCTTCTAGAGTTCCTGATCTTCTGGAGATACACATGATACTCTACCATCGTTCGGTCAGAGTCT
+
7777688:<<:>@;;6=?E@>CBC@CC;66??:@>@@;>@4;29>>?<B@<AC;9:@D<A@6808===::;;95/000)//(////(/8/3,36606:*//:988*..26669=28;@:@<@@?;=>55,2;:;25:=855>99678;;>>B=;:<;=94<297778./).729=BCB5A;A=;;997'7;:::)55;875:>@;7=@@>)//.366063690///966639*..989859661/////..6222552225...2-----(/:068443:886
@ATNG8:01131:02812
GATGGTAGCAGACGTGACAGAGCGCCAGAAGATCAGGAACTCTAGAAGAATTCAAATTTTTAACACGAGAGTAAACGTAAAAAGAAGGTTTTACAAGACTCACGTTAACAATATTGCAGCAGTACGCACACAATCGAAGCGCAGTAAGGATGGCTAGTGTAACTAGCAAGAATACCACGAAGCAAGAAAAAGAAGTACGCTATTAACTATTAACGTACCTGTCTCTTCCGAAACGATGAGTACGTGTGCGACGTGTCTCCTACCATCGTTCGGTCTGAGTCT
+
:::=9666<<==<<666>>@?>==<<==A>AAAB<;6:8=888;:?7?::@=<<<5<<<=.>?A@BBAA@@??@9=><<<<=,<:9>9>>=,82717999=87775@2771756/5:;A888>@?>=>>;;;=BBAA<@9::///7175<8918AA>?@@@<;;;@BB=?:5:;:1888918:<167565'5717:::?@@@@;?=;8885;4:?=:;5;888?@@<A<<==5=@@=//////8555379625572//86//.4...3406:3///3579=9
@ATNG8:01132:02835
GATGGTAGGCACTGCGCACACATCCCAGAAGATCAGGAACTCTAGAAGAATTCAGATTTTTAACACGAGAGTAAACGTAAAAATGAAGGTTTTACAAGACTCACGCTAACAATATTGCAGCAGTACGCACACAATCGAAGCGCAGTAAGGATGGCTAGTGTACTAGCAAGAATACCACGAAAGCAAGAAAAAAGAAGTACGCTATTAACTATTAACGTACCTGTCTCTTCCGAAACGAATGAGTACGAGAGAGCACACGTGTCTACCATCGTTCGGTCAGAGTCT
+
:<CEHECC?B966BBBBDAABGDCC>A@A?AAGGCC?A?A;;;@;;5;@<@<@@?;:;;;)7:<?ABBCC???A9@@;;;;;';99;<:?D?8;;;6;B:;9@?@AABABB?CCB9;;CCBBCBBCCCBBB;;7<B;;8;A>==>00+0:==>:>CCAAABAA@??::47<9;==877AAB<<7=<499::;%;:47<?AAAB;989=BABC=B=;999:4:?>;;:;4;4;;:09??9??ABCCCD???BB???CBB???AAAAA=AB889=@@4::???@AAA
@ATNG8:01134:02837
GATGGTAGTATATCGCGTCGCTATCCAGAAGATCAGGAACTCTAGAAGAATTCAGATTTTTAACACGAGAGTAAACGTAAAAAGAAGGTTTTACAAGACTCACGTTAACAATATTGCAGCAGTACGCGCACAATCGAAGCGCAGTAAGGATGGCTAGTGTAACTAGCAAGAGTACCACGAAAGCAAGAAATGAAGTACGCTATTAACTATTAACGTACCTGTCTCTTCCGAAACGAATGAGTACTGTATCTATGTGTGCGCTACCATCGTTCGGTCAGAGTCT
+
BCCE@C@@@CCCCCDDECEICAAAD@BBB?BBBBBB>B>CCCBBBD@HE?C@BBC@ADED3E?ABBCBCDDCDC>BCCBBBB2AA=B>BBB<BDFBCABABCBBB?B?AA?ACB>BCBBBBCCAABBBBCBB?ABBC<@?CBBBBB>B?CBB?BB?@@DCC?AAAABB?BAABAD:=>=AA7=<A<AAD:>::8;@@BABCCC@C@BBBB@B?BCBBB?BCAAABB@B?BBD>DAA=ABCCCCCBAB@BBB@@BBBB@=>=>>@<@AA@@9<<177<;<=:::
@ATNG8:01138:02830
GATGGTAGGCACTGCGCACACATCCCAGAAGATCAGGAACTCTAGAAGAATTCAGATTTTTAACACGAGAGTAAACGTAAAAAGAAGGTTTTACAAGACTCACGTTAACAATATTGCAGCAGTACGCACACAATCGATGCGCAGTAAGGATGGCTAGTGTAACTAGCAAGAATACCACGAAAGCAAGAAAAAGAAGTACGCTATTAACTATTAACGTACCTGTCTCTTCCGAAACGAATGAGTACACATCGTCGTGTCGTGCTACCATCGTTCGGTCAGAGTCT
+
BAAB:65=8=;55;<<:=699A<<@8DDE@DCCCBC@CACCCBBBC?CJ@F@A@@AABBC3C@CCBBBBCBBBB<?>@@@>>0:;5929:949@A>AA@BAABBB@B@CB@CCD=@@ABDFDCCBBBCCCBA=AA@?@A???AABB?C@BBB?BBBBBCCC?BBDCB@>@?:@A=18/677.6//)/;<;<,<>7A888;;;?@9=:=@@@:=:==BBB@C@@@@CD?A?BAC9@@@<???ACAAACCC:99DC@??BCB???AA=AACCC>AA?BBABBCABC
@ATNG8:01151:02811
GATGGTAGCACGACACGACGATGTGTACTCATTCGTTTCGGAAGAGACAGGTACGTTAATAGTTAATAGCGTACTTCTTTTTCTTGCTTTCGCGGTATTCTTGCTAGTTACACTAGCCATCCTTACTGCGCTTCGATTGTGTGCGTACTGCTGCAATATTGTTAACGTGAGTCTTGTAAAACCTTCTTTTTACGTTTACTCTCGTGTTAAAAATCTGAATTCTTCTAGATTTCCTGATCTTCTGGGTCTCTCTCTCACGCACTACCATCGTTCGGTCAGAGTCT
+
@?@C@CCABA<<<<666>666<BCDDCCDCBB?BBAB<BB>B>BCDCEDB@CBCCC?C@CCCC?C?CBBBBBB9877B===+?>;<;;>8?A@@=ABB?BC=9::CCE@BBBB@>AD<A>>9>=AAA>>>>=;?@==:=>?A:;;@?@@@??===388;;??<?<BBAAA>>>>:==ACA5A<?;9<999*;=66606/////99:=<@???/=====;@:>=<AB@@@@@9@7;;>>@A=@@@@9===@>>>>>@@>>>@?>?A=>==CD:A?7;8::@A>>>
@ATNG8:01153:02827
GATGGTAGCACACGAGATCTCATCGTACTCATTCGTTTCGGAAGAGACAGGTACGTTAATAGTTAATAGCGTAATTCTTTTTCTTGCTTTCGTGGTATTCTTGCTAGTTACACTAGCCATCCTTACTGCGCTTCGATTGTGTGCGTACTGCTGCAATATTGTTAACGTGAGTCTTGTAAAACCTTCTTTTTACGTTTACTCTCGTGTTAAAAATCTGAATTCTTCTAGAGTTCCTGATCTTCTGGTGAGATATGCATGATGCTACCATCGTTCGGTCAGAGTCT
+
@BAB>BB@@@DBBB@>CCCCCDCCCCBBBCCD@BCCC>CCACACCCCCCC@BBBBB@C>@@CC:D@DAACBAB@B????@?.@@?BCCC>CBBC?BEF@BB>?=?A997:CCCBA?B<BAC;A;AA>=<>=?=A=>=9>@AAA@@@AAA??@???8:;;;>A=B=BBA>>>A>>;>>BDD;A=A:>>@A@/@A@@@6>77888>???<@>@>,@///<6;6>@=BAAA===:=;>???>>8<<=8<===<===>>>A=>;;;;::4:;;;=:=C=BBB@@@?=:
@ATNG8:01154:02853
GATGGTAGCTCACGTACGTCACACGTACTCATTCGTTTCGGAGAGACAGGTACGTTAATAGTTAATAGCGTACTTCTTTTTCTTGCTTTCGTGGTATTCTTGCTAGTTACACTAGCCATCCTTACTGCGCTTCGATTGTGTGCGTACTGCTGCAATATTGTTAACGTGAGTCTTGTAAAACCTTCTTTTTACGTTTACTCTCGTGTTAAAAATCTGAATTCTTCTAGAGTTCCTGATCTTCTGGCTCTCGTAGACAGATACTACCATCGTTCGGTCAGAGTCT
+
BABG@BBD996@BABCA?BBC;;;DDC;;;CC?BCCE?DC@CBBCCCBA?BB@AA@C@DCBB?C?CCABBBAA@;99:::(9<:=>BC;BC??>??A=AA:?????A=@?>?BA@@=AAA<A<@A@@===@=AAAA;@@AA>>>@@A@?????B=;;;=AA<?<?@@>>>>;;5;==>>/>5;5;;@@?/@?<<<1:9:///:9:>=DHDD/?>>>?:?:>?:>?>;;;>:>:>>>>>B<@>><>AE=>=?>>=@>:::=>>::7;AA==:>A=@@@AAA@@=
@ATNG8:01161:02852
GATGGTAGTGTCATATGAGAGTGTGTACTCATTCGTTTCGGAAGAGACAGGTACGTTAATAGTTAATAGCGTACTTCTTTTTCTTGCTTTCGTGGTATTCTTGCTAGTTACACTAGCCATCCTTACTGCGCTTCGATTGTGTGCGTACTGCTGCAATATTGTTAACGTGAGTCTTGTAAAACCTTCTTTTTACGTTTACTCTCGTGTTAAAAATCTGAATTCTTCTAGAGTTCCTGATCTTCTGGACGACGCGCACTGACACTACCATCGTTCGGTCAGAGTCT
+
A@AA;?<@BCBBCBCCCGCCAAAECB:;;BBA?CCBC=CE>@?ACBEFCC@CCCBB@B@CCCC?C@BBBCCDDEC?BBBBA2BC?BCCC=B;;;?@@F?BC?BBADEK@CCCCCCBB?BCF@D?CCCC@BAB?BCCG@CBAACCCCCCDDCBBAC?CCB@CC?B?BBBBBCCCF?B@@@@7><?;::::9*:?AAC?DBBBBBAAAD>BBBB0BBBBCACBCC@CCEEC@@?@@BBBCBB@BBB@CC@@BCECBB:::CDDDCCC@CCCCB@BB@CDBBBDBBB
@ATNG8:01134:02900
GATTAGTGTGTCTCTGAGAGTAGTACTCATTCGTTTCGGAAGAGACAGGTACGTTAATAGTTAATAGCGTACTTCTTTTTCTTGCTTTCGTGGTATTCTTGCTAGTTACACTAGCCATCCTTACTGCGCTTCGATTGTGTGCGTACTGCTGCAATATTGTTAACGTGAGTCTTGTAAAACCTTCTTTTTACGTTTACTCTCGTGTTAAAAATCTGAATTCTTCTAGAGTTCCTGATCTTCTGGAGATATCATCAGCGAGCTACCATCGTTCGGTCAGAGTCT
+
566;>><<;?@?=666;;;;@@ADBBBBAA<@9;;0;:4:8??@BBCCADCA;;9:<@A::669<@<CAA@BA>;;;;;*5@>ABCC<@A;;8<9D=BB?:;9D?B=AAABBBBC@;;;?B=AAB@AA;;6;AAC@GCCCBBCCCCCBBBAAA>A@@<@C>A>BCDCCBBBB>@;;;;.;@B>;;;<;*;A@@@7;;CBCCDB<<,0000*000<<8<8>B?BBCCAAA6:5:?>>AA:::9:AACCBCD;;;CC;;;BBAAA>@@@>?=@@=@BBABC::9
@ATNG8:01135:02897
GATGGTAGAGAGACTGTAGCGCACCCAGAAGATCAGGAAACTCTAGAAGAATTCAGATTTTTTAACAACGAGAGTAAAACGTAAAAAGAAGGTTTTACAAGACTCACGTTACAATATTGCAGCAGTACGCACACAATCGAAGCGCAGTAAGGATGGCTAGTGTAACTTGCAAGAATACCACGAAAGCAAGAAAAAGAATACGCTATTAACTATTAACGTACCTGTCTCTTCCGAAACCGAATGAGTACGTGTGCGACGTGTCTCCTGAATCGTTCGGTCAGAGTCT
+
55::7;?@<=;:=///9<::<<655)5<<5;;<<::.45/5<>AA>>99?494:?;::====%;6//(/6:;==<===1=8;;@>>*66268=@@2>>?:><<9///::)46=8<>>9<<<;==>>@997=0//937744.44338944047<4405:8:<=5555=9CCC?BB66657<<<BB<>>=737333$3:59:9///:;6<:<988(/)/98//)447;9:;8=7999+/(/93///<<>>?=>///33553533352.--(----(.5056:::::77
@ATNG8:01143:02874
GATGGTAGAGAGACTGTAGCGCACCCAGAAGATCAGGAACTCTAGAAGAATTCAGATTTTTAACACGAGAGTAAACGTAAAAAGAAGGTTTTACAAGACTCACGTTAACAATATTGCAGCAGTACGCACACAATCGAAGCGCAGTAAGGATGGCCAGTGTAACTAGCAAGAATACCACGAAAGCAAGAAAAAAGAAGTACGCTATTAACTATTAACGTACCTGTCTCTTCCGAAACGAATGAGTACTATGTAGAGCTCTATACTACCATCGTTCGGTCAGAGTCT
+
<<AC?C6<;C@@@;;==>;;;<@BB<ABB?BBCBBC?C?AAA585=8<<9<88;777<<<,<1773:?;AB=<>7=;@>?@<*<A;@<>@@2C@@@B;@>9::00+/7;;6;?B=?@AABCCCCCAAADCCB?CCCC?BBBCBBBB?D@CBA>A@BACA@@<??ABB@=@@=000=@C@BB=?@?<>@@@@@';;6////=AA@@<@;?>::7;;>@CAA>AAA?@?B?B?BBB=BBB?BBBBBBBBBCCB@?>==AAAA>>?@@@<@??>><AA=<=<A@@?;;
@ATNG8:01145:02906
GATGGTAGGACGAGCGTCTGAGAGGTACTCATTCGTTTCGGAAGAGACAGGTACGTTAATAGTTAATAGCGTACTTCTTTTTCTTGCTTTCGTGGTATTCTTGCTAGTTACACTAGCCATCCTTACTGCGCTTCGATTGTGTGCGTACTGCTGCAATATTGTTAACGTGAGTCTTGTAAAACCTTCTTTTTACGTTTACTCTCGTGTTAAAAATCTGAATTCTTCTAGAGTTCCTGATCTTCTGGTGTCTGATCTGTATCACTACCATCGATTCCGGATAGTCT
+
ABAD@CCC?BB@@ACBBBBCCDCC?CCCCCBC@CBCC=BB?B?CCDDDDD?CCAAAAC@CBBC?EACBBCBBBCC?CCDCD1@@=AADD>CCCC@CCCBDC>@@CCCD@BBBBCDCC=A@C@C@BBBBCCCC?DCCC<CCCCBBBCBABBCC??@=@@@=@C?C?BBBBBBCCE@BBBBB9B?E@CFICC1@@?>?:ABBBCEBAA@>BCDD5BBCBC@C@CC@BBBDB@?=@?BDCCCC?BAB?CCCBBBDBBBBCCCBBBBBB?BABBEC@C@D@CCAA@99
@ATNG8:01155:02884
GATGGTAGCTCACGTACGTCACACGTACTCATTCGTTTTCGGAAGAGACAGGTACGTTAATTTAATAGCGTACTTCTTTTTTCTTGCTTTCGTGGTATTCTTGCTAGTTACACTAGCCATCCTTACTGCGCTTCGATTGTGTGCGTACTGCTGCAATATTGTTAACGTGAGTCTTGTAAAACCTTCTTTTTACGTTTACTCTCGTGTTAAAAAATCTTGAATTCTTCTAGAGTTCCTGATCTTCTGGGTCTCTCTCTCACGCACTACCATCGTTCGGTCAGAGTCT
+
@BBF@ECBC<<A@@@@6666=BBD@@@BBEB@=A;;;;.;A>A?AA@CCCC?CABAA@C@CC;@=@??<==<781333333#381779929333=@@A=@@0/0=><8555<886AB?>?>?B?AA@AAA@@;=<=>:888@A@@@A@@A;:77616//).5354<?6889=7815;>>?5=2<575555(59;=?7=52299::8<899988%8..(/:06068288<==BB7C<@;AAA@3::::29@@@@@=888<87788=::7:<;>>;AB<?999A@A>8
@ATNG8:01157:02899
GATGGTAGCAGACGTGACAGAGCGCCAGAAGATCAGGAACTCTAGAAGAATTCAGATTTTTAACACGAGAGTAAACGTAAAAAGAAGGTTTTACAAGACTCACGTTAACAATATTGCAGCAGTACGCACACAATCGAAGCGCAGTAAGGATGGCTAGTGTAACTAGCAAGAATACCACGAAAGCGAGAAAAAGAAGTACGCTATTAACTATTAACGTACCTGTCTCTTCCGAAACGAATGAGTACGATGAGAGAGCTCTCTCTACCATCGTTCGGTCAGAGTCT
+
///7+//<:::@<?;;566===BBB?B@@<ABC@;<8;>BBBAAAC?CB=?<::9?>BAB1B>AABBBAA@BBB=B@BBCAA,;;5;5;;;&5;<8?B=====AD@C@CD?BBC?BBCCCCCCDCCCBBBCC@CBCC?BAA@AA>>9?<?;;7;CDDECCC>BACCCC?BB@BBB?B@@@A:>?>CCCDDD3<?=;===@FHCB?B@CDDD@DAAABBA>ACCBBBB?C?BAA;AAA7:9BDBAAAAAAB???A?@=>==AA===;====A<?;:>@BBCBBAA
@ATNG8:01158:02897
GATGGTAGTATCTGTCTACGAGAGCAGAAGATCAGGAACTCTAGAAGAATTCAGATTTTTAACACGAGAGTAAACGTAAAAAGAAGGTTTTACAAGACTCACGTTAACAATATTGCAGCAGTACGCACACAATCGAAGCGCAGTAAGGATGGCTAGTGTAACTAGCAAGAATACCACGAAAGCAAGAAAAAGAAGTACGCTATTAACTATTAACGTACCTGTCTCTTCCGAAACGAATGAGTACTATAGACTATCTGAGACTACCATCTTTCGGTCAGAGTCT
+
AAAC@CCCCCCBBCDCCGCCCCCCBCCB@BAA@@@<@<??DCBBA?BB?B?@??89999.9=ABBAACCBBBB9@@;;;;;*;A=@5;;;&9@<9>A>CCCDBC@B@BB@BAB@CCBACCBCCCBCCCCCC?CCCC?CAABBB@@<A=B@@>BBBCCCAC?ABAAAA?BC?BBB?BBAAA=???<?CCCC3BB?A776BCB@@;@<@AAA;A<AABBB?AAAAAGG@CABAA=BCD?BBBBCCCCCCBBB@@<ABBBCCCAABC@CAAAB=AC?DCBBAA>>=
@ATNG8:01160:02875
GATGGTAGAGTACAGTGTAGTAGACCAGAAGATCAGGAACTCTAGAAGAATTCAGATTTTTAACACGAGAGTAAACGTAAAAAGGAGGTTTTACAAGACTCACGTTAACAATATTGCAGCAGTACGCACACAATCGAAGCGCAGTAAGGATGGCTAGTGTAACTAGCAAGAATACCACGAAAGCAAGAAAAAGAAGTACGCTATTAACTATTAACGTACCTGTCTCTTCCGAAACGAATGAGTACACACTCTCATATGACACTACCATCGTTCGGTCAGAGTCT
+
?:?A>AA<<>??>?>>????=@B?B>?@C?@@CDBB>BAFCC@@?C??><>;>??>?BBB1B>BB=CCC>>=BA7;;999:9$57@>.99906B>@CCCDEDCBA5;5;;5;@B=AC:9;BDHHCCCCCD;:7;@AA<@?AAAA??;A>A@@=@A;;:AAA=BBBBBB?BB>AAA?BAA?@9;;;586676(595:>>@>>>@A:>:<@@>8=::;@AD@CCD@??C9?9;<<6<<=3:9@AABBBAAABBBA?@?>BBBB@B@C@CC?@?@BA?BB>??BAAA
@ATNG8:01116:02923
GATGGTAGTCTCAGATAGTCTATAGTACTCATTCGTTTCGGAAGAGACAGGTACGTTAATAGTTAATAGCGTACTTCTTTTTCTTGCTTTCGTGGTATTCTTGCTAGTTACACTAGCCATCCTTACTGCGCTTCGATTGTGTGCGTACTGCTGCAATATTGTTAACGTGAGTCTTGTAAAACCTTCTTTTTACGTTTACTCTCGTGTTAAAAATCTGAATTCTTCTAGAGTTCCTGATCTTCGGAGATATCATCAGCGAGCTACCATCGTTCGGTCAGAGTCT
+
488:9>>DCBBBBBCBBBC@;@@?;;<<A<;>5?ABC>BEAC@EEHCBA@:AB@BC?A>AC@A?=666<==:::<344449':?:?ACD<@>9915;>;:@69:4?99255<;=>?B;:?C<@>BCBCCCBB>AACA>B;;;BABCBBBA;;;@@>;::;?@9=:>00/999:<755555&56<8>AEAA+:7///)//;5959@<AADDF@1C996;?>8>C>=<@AA>@;@>ABBBBB?;;9:??@:99::;<;;BBBBBCB?BBCAB>A@<@BBAAAA@@
@ATNG8:01117:02947
GATGGTAGTGTCATATGAGAGTGTGTACTCATTCGTTTCGGAAGAGACAGGTACGTTAATAGTTAATAGCGTACTTCTTTTTCTTGCTTTCGTGGTATTCTTGCTAGTTACACTAGCCATCCTTACTGCGCTTCGATTGTGTGCGTACTGCTGCAATATTGTTAACGTGAGTCTTGTAAAACCTTCTTTTACGTTTACTCTCGTGTTAAAAATCTGAATTCTTCTAGAGTTCCTGATCTTCTGGTCTACTACACTGTACTCTACCATCGTTCGGTCAGAGTCT
+
;;AC@CDCCCDBCCAAACCHDBBBCBBCBECC@BBBG=BC?A>@CBBECC@BBFCC@D@BBBC@C@BBCCCCCCC?A@@A@0@@=AACB<BBBB@BBE@CC;;<BCCC?BBCCCCCDADCB?B?CCCCBCCGACBBC?CCCCCCCBBAAA@@@A@?BA@?@B@B=@@BB@A@CC=@;:;:.;>C;;;;;.;@@@G=BABCEEDBBB?BBBB0BBBBC@B@BCACCCCB::7;=ABBBBB?BAB>BCCCCDCCBAADDDFCCCCD@BBBCC@CB@BBBCGGC@@
@ATNG8:01118:02957
GATGGTAGCGCGACGAGCGTAGACCCAGAAGATCAGGAACTCTAGAAGAATTCAGATTTTTAACACGAGAGTAAACGTAAAAAGAAGGTTTTACAAGACTCACGTTAACAATATTGCAGCAGTACGCACACAATCGAAGCGCAGTAAGGATGGCTAGTGTAACTAGCAAGAATACCACGAAAGCAAGAAAAAGAAGTACGCTATTAACTATTAACGTACCTGTCTCTTCCGAAACGAATGAGTACTATGTAGAGCTCTATACTACCATCGTTCGGTCAGAGTCT
+
;CCC?BACCGABBBBBBCCCCCBBB=BBB@CDFBCB@C@CCCBABA?AA=A;:9983<<=1?<AACCCBBBBBC=?@@HDEI5;;9;=BBB:BDD@CCA@@BB;<7;6:A>CCC?BBCCDCCFCCCCBBBCC;><@@<;::AAB?@>A?B<;6;@AAAAAA=CAA@A@>AB?BBC<??A@@9?=>;9:::9(6@9<888;;>A@=C<BA@@3818=BBB?BCBBDBG>@=@DD>C@?=?AAAAA@A@?@@@?;;=BBB>>>AA@@<??>>>=AB<??>>>>>>?
@ATNG8:01119:02933
GATGGTAGGCGAGAGTGAGACGCAGTACTCATTCGTTTCGGAAGAGACAGGTACGTTAATAGTTAATAGCGTACTTCTTTTTCTTGCTTTTCGTGGTATTCTTGCTAGTTACACTAGCCATCCTTACTGCGCTTCGATTGTGTGCGTACTGCTGCAATATTGTTAACGTGAGTCTTGTAAAACCTTCTTTTTACGTTTACTCTCGTGTTAAAAATCTGAATTCTTACTAGAGTTCCTGATCTTCTGGTGTCGTCTATCATGTACTACCATCGTTCGGTCAGAGTCT
+
AA@C@BBB@B@;:555<<=;;;<<<==;;A>=9>:;;09?7=7666>>>>9>>BBB?A<??=>;?9>=:>A?::A7@@:?:+>>;?;888.;:>>183:600*/0/6//)/:332>AA<@AA<A=>>>886796=::;<;;8AAD>>>=>?>;;;;:;::9:;5::<9=A@>@@@:>>AAA2A8<7;<@@@,::666)--7---9;6:59=>;/;:;::8:<AA7:;@@??>D=A=???A=>:=??:;;;=?;;;@@>>>?>>>>>>=@@@AA<AB=::;?@@@@?
@ATNG8:01120:02934
GATGGTAGTCTCAGATAGTCTATAGTCTCATTCGTTTCGGAAGAGACAGGTACGTTATAGTTAATAGCGTACTTCTTTTTCTTTGCCTTTCGTGGTATTCTTGCTAGTTACACTAGCCATCCTTACTGCGCTTCGATTGTGTGCGTACTGCTGCAATATTGTTAACGTGAGTCTTGTAAAACCTTCTTTTTACGTTTACTCTCGTGTTAAAAATCTGAATTCTTCTAGAGTTTCCTGATCTTCTGGATAGCGACGCGATAATACTACCATTCGTTCGGGTAGAGTCT
+
488:5:444445/7///<<<;/95;555944.4///)//)/)///;:;;79<;;:+//8883<055<<:99::.4////$///(//)/8/7/55.555.5;.554/:;)////77:<599<04.5555555<5::44.55;;99944444444:<7<<>9<;8<04355555;;.5599;0;8>755555$5;;<@0555555559949999$449996:499)/////444(43889=<<55567<>55//////////3999444388288:.///(-5----5-
@ATNG8:01124:02918
GATGGTAGTGTCATATGAGAGTGTGTACTCATTCGTTTCGGAAGAGACAGGTACGTTAATAGTTAATAGCGTACTTCTTTTTCTTGCTTTCGTGGTATTCTTGCTAGTTACACTAGCCATCCTTACTGCGCTTCGATTGTGTGCGTACTGCTACAATATTGTTAACGTGAGTCTTGTAAAACCTTCTTTTTACGTTTACTCTCGTGTTAAAAATCTGAATTCTTCTAGAGTTCCTGATCTTCTGGAGATTCACATGATACTCTACCATCGTTCGGTCAGAGTCT
+
@@BB@CBDDCCCCBBBBBDCCCDDCBBBCCBB?BBBD>DD?B?BCCCDCB@ECCCC?C?CCAA>BACCCDCBBBC@CBBBB1BD?BACC<BBCC?BBDAGF>ABBGCCACCCCCCCC@CCC=C?CCCCBCCC@CCCD@BCDAAACCCCCCCCBCB?BAA>@C@C?BBCCCCCCB=?::::.;>C>;;;;;*;AAAE>CCBBDCBCCC5;;;;*;BBBIEIACC@CCEEBBB?B=@CCABA@:9:@CCCC@CCCCCBCCCCDCC@A>ABBBC<@@@DDABBBB??
@ATNG8:01128:02949
GATGGTAGCTATACGTATATCTATGTACTCATTCGTTTCGGAAGAGACAGGTACGTTAATAGTTAATAGCGTACTTCTTTTTCTTGCTTTCGTGGTATTCTTGCTAGTTACACTAGCCATCCTTACTGCGCTTCGATTGTGTGCGTACTGCTGCAATATTGTTAACGTGAGTCTTGTAAAACCTTCTTTTTACGTTTACTCTCGTGTTAAAAATCTGAATTCTTCTAGAGTTCCTGATCTTCTGGGCAGACTCTCACACGCCTACCATCGTTCGGTCAGAGTCT
+
::;B?BCCBBB9;;A<@CCGFCBCBCAABJCC?E;;;8;C?CACBBLDDD@BAAA@6;8;CCC@CACBBBBBBBC?CACCC2CC@BAAA;AFCC>AA@<;:*000///06688:;>>;888<@<@A@@@@>>;>>=?5::;;;;;?>??BB=>=?;878;??1818>>===>==8==>??5?3858=DDK.==A@B9>>????;:;<;;@@H,9///>7<0<;<>ACA<9<=B<B??@AA=<99919/--77--/=<;=<70-,,0,,,23-364;BBCCCB::
@ATNG8:01133:02927
GATGGTAGATACTCGCTGATACACCCAGAAGATCAGGAACTCTAGAAGAATTCAGATTTTTAACACGAGAGTAAACGTAAAAAGAAGGTTTTACAAGACTCACGTTAACAATATTGCAGCAGTTCGCACACAGTCGAAGCGCAGTAAGGATGGCTAGTGTAACTAGCAAGAATACCACGAAAGCAAGAAAAAGAAGTACGCTATTAACTATTAACGTACCTGTCTCTTCCGAAACGAATGAGTACACATCGTCGTGTCGTGCTACCATCGTTCGGTCAGAGTCT
+
:<<@?BCDCCABBDCCCCMCBBBCD>BBB?BCBBBB?B@BABBBBB@BC@C@BBBBBDDD3B?BBBBBBBBBBB>BBBBBAA0?@;A5;;;6;CF@BFCBBBC@@>A@BD@AA@@CBCABBBB@BCDFDDDDBCCBB@BBBBBBBC@C@AAB@BBCA@AAD@BAAABC@BA>ABB@DB>??8>==;<=???.??>?BBA???BC?B@BBBB>B@BCBBB?BBBB=>>>C?BBB>BAB?ABBCBCCBBBCCCCCCBBBCCCBCBAA?BBBBF@CB?ABBBBBBBB
@ATNG8:01137:02922
GATGTAGAGAGACTGTAGCGCACCAGAAGATCAGGAACTCTAGAAGAATTCAGATTTTTAACACGAGAGTAAACGTAAAAAGAAGGTTTTACAAGACTCACGTTAACAATATTGCAGCAGTACGCACACAATCGAAGCGCAGTAAGGATGGCTAGTGTAACTAGCAAGAATACCACGAAAAGCAAGAAAAAAGAAGTACGCTATTAACTATTAACGTACCTGTCTCTTCCGAAACGAATGAGTACGTGTGCGACGTGTCTCCTACCATCGTTCGGTCAGAGTCT
+
@@A@A@A:;5??;;;?>??@;999@<A@BBBE@@=A?AACBBBC@AA>B?C@@?====,<<?@?BBBBBBAA9<;@>@@@1BC?B5?>>4?AB>BGCBBBB;;5;4;?;@BC=@@CC@AACCC;;;99@?<@:99:>>=>AA@@<A>A;;6:AABCBCB@CBBAAA=??9::99==9:::+::9;999999%8:6552288:;>47178996:<AACBB=@@@=>=>;><@@=5=0/)/999;>?988?<><B>888?:785///37777>9=>;>;?988888
@ATNG8:01143:02949
GATGGTAGTATAGAGCTCTACATAGTACTCATTCGTTTCGGAAGAGACATGTACGTTAATAGTTAATAGCGTAACTTCTTTTTCTTTGCTTTCGTGGTATTCTTGCTAGTTACACTAGCCATCCTTACTGCGCTTCGATTGTGTGCGTACTGCTGCAATATTGTTAACGTGAGTCTTGTAAAACCTTCTTTTTACGTTTACTCTCGTGTTAAAAATCTGATTCTTCTAGAGTTCCTGATCTTCTGGTGTCTGATCTGTATCACTACCATCGTTCGGTCAGAGTCT
+
:::@4544;;959665<7777//////:::44.54;;4:;7:7<>>?>?985<9884848;99,4.4:;:://)/747<===+;;;5665@045493444.5;79;666=8==;<@A??6;;?;>=A@@@:9:>299@@=?@@9959955699=999.5::5?=6;75594<<=99.49>@@4@8=299999'90>>@*...//////5.5555$5/////4772//55559495:::;;:6;54.599555<;:::;99=;999@=@====;00,0>>>:8<:0
@ATNG8:01147:02923
GATGGTAGGCGTGTGAGAGCTGCCCAGAAGATCAGGAACTCTAGAAGAATTCAGATTTTTAACACGAGAGTAAACGTAAAAAGAAGGTTTTACAAGACTCACGTTAACAATATTGCAGCAGTACGCACACAATCGAAGCGCAGTAAGGATGGCTAGTGTAACTAGCAAGAATACCACGAAAGCAAGAAAAAGAAGTACGCTATTAACTATTAACGTACCTGTCTCTTCCGAAACGAATGAGTACGATGAGAGAGCTCTCTCTACCATCGTTCGGTCAGAGTCT
+
@<?A>@AA?;;5555:BBBCCDDD>CCC@@AAB;;79?CCCBAA@ADD@C@CA;<;DDD2A>ABBBBBCCCCD:AAAACCC2CC@C=@??6@=>9??AACB@@A7;6;B<::;<?=>>@@??@@B@@@@@A;?AAC=AAA@@AAA:@:@?B?B@AB@;;@;??A?@@<@A<A?>6<<876)8::5;>A@A/;;6;@??@@A@A<?<?BAA:=:====><AA>==AA;A;A==1900,0>>@099BD@>>>@@@@>==>BBBB@@;??AAD<AA;??>??AA?@
@ATNG8:01161:02915
GATGGTAGTATATCGCGTCGCTATCCAGAAGATCAGGAACTCTAGAAGAATTCAGATTTTTAACACGAGAGTAAACGTAAAAAGAAGGTTTTACAAGACTCACGTTAACAATATTGCAGCAGTACGCACACAATCGAAGCGCAGTAAGGATGGCTAGTGTAACTAGCAAGAATACCACGAAAGCAAGAAAAAGAAGTACGCTATTAACTATTAACGTACCTGTCTCTTCCGAAACGAATGAGTACACATCGTCGTGTCGTGCTACCATCGTTCGGTCAGAGTCT
+
;?@D?B;<6<;;;?>=>=?>>>=<:0544.445<=>9>:@AAC99;???7@<@?B;;;:;)9=ABABBBA@???8;;A>>CC1CD@D?CCC9CCGBDA;;;BA??<@<?@=?@@<?@@@BBCCCCCCCC@@@>@@BC>@@BBBBCD?C=@;;7;BAABCCCACCBBBF@@?<>B=6??=<=*89889999:(9=7<<=<<999:396;:9<:;:;;AAA=@>>984==A9??A:?=?9?>>>BACCBA?><A@A:99BBB?@?AA?AB@@@=993999BBBB@9
@ATNG8:01162:02926
GATGGTAGAGAGACTGTAGCGCACCCAGAAGATCAGGAACTCTAGAAGAATTCATGATTTTTAACACGAGAGTAAACGTAAAAAGAAGGTTTTACAAGACTCACGTTAACAATATTGCAGCAGTACGCACACAATCGAAGCGCAGTAAGGATGGCTAGTGTAACTAGCAAGAATACCACGAAAGCAAGAAAAAAGAAGTACGCTATTAACTATTAACGTACCTGTCTCTTCCGAAACGAATGAGTACTAGAGTCAGAGCAGAGCTACCATCGTTCGGTCAGAGTCT
+
66-.(-5::AACA@566655::99;3;;;9=@==<<9=.//9///9366153:///;;>:;+8///;;3338;88/8795555$594;9>>?2=<=?B??@CBABC;?;::6:@A>BBBBCCCCICCAAACBB@BBBC@@A@BBCCC?B?B;;5;@A;;9BC@BBBAAA?BC;??@079988*3993377788%9=7=:;;@@@;;6;<:;;>=F<@@AA@@CC@@??@<A:??@9;==8878BCBAAACA???BBBBBAAA888@@=@AA8818:9=>;;;?BBC
@ATNG8:01162:02929
GATGGTAGGCACTGCGCACACATCCCAGAAGATCAGGAACTCTAGAAGAATTCAGATTTTTAACACGAGAGTAAACGTAAAAAAGAAGGTTTTACAAGACTCACGTTAACAATATTGCAGCAGTACGCACACAATCGAAGCGCAGTAAGGATGGCTAGTGTAACTAGCAAGAATACCACGAAAGCAAGAAAAAAGAAGTACGCTATTAACTATTAACGTACCTGTCTCTTCCGAAACGAATGAGTACACACTCTCATATGACACTACCATCGTTCGGTCAGAGTCT
+
:::8388;6////;/4565;9<<>>6<BD:;==99;.5.55;556>:==;>;<@@AAAA@0@9??@::9?884;798455555#55.57==>2@>>9>=<A?@@?>:>;??;@BB<@?::;@???996BBAAA@A;:;<@@AAAAAC?C@B;;9;C@?@BAH@CBBBBB;?>;?A@9>=AAA97875757687%7;7:99;=???B=A9=;@@=A<A>C@@=@@@@@AA=@<?@C=<>>589@ABBBCCAAABAA?>>=AAAA>>>B?BCAAA>BB?B@?>C@=88
@ATNG8:01114:02999
GATGGTAGTGTCATATGAGAGTGTGTACTCATTCGTTTCGGAAGAGACAGGTACGTTAATAGTTAATAGCGTACTTCTTTTTCTTGCTTTCGTGGTATTCTTGCTAGTTACACTAGCCATCCTTACTGCGCTTCGATTGTGTGCGTACTGCTGCAATATTGTTAACGTGAGTCTTGTAAAACCTTCTTTTTACGTTTACTCTCGTGTTAAAAATCTGAATTCTTCTAGAGTTCCTGATCTTCTGGGATGTGTGCGCAGTGCCTACCATCGTTCGGTCAGAGTCT
+
::@C?BBBABCC>?>>CCEDBBBCDC;:;A;<2;>?A9AC=@>@CBCCCC;@>>==<A=@@>?6:45?==;?;9>599999':@<@@CD8CABB<?;;:;@69:ABBB?BBBCCCBB@CBB?BACCCCBBAA<ABBB?BBBCDDCBJGCBB@@@B=@AB?BC?B?BCBBBA@@B@BBCBB7@6;69ACDG1CCCBB<A;;;CBBBAA=ADDD1A@?@B:B=BB?BBCBBCC?C?CCCB;;:;A=B600000>>@@@BB900800/3:79;=9<<<??>=666DC
@ATNG8:01120:02993
GATGGTAGCACGACACGACGATGTGTACTATTCGTTTCGGAAGAGACAGGTACGTTAATAGTTAATAGCGTACTTCTTTTTCTTGCTTTCGTGGTATTCTTGCTAGTTACACTAGCCATCCTTACTGCGCTTCGATTGTGTGCGTACTGCTGCAATATTGTTAACGTGAGTCTTGTAATACCTTCTTTTTACGTTTACTCTCGTGTTAAAAATCTGAATTCTTCTAGAGTTCCTGATTTCTGGGATGTGTGCGCAGTGCCTACCATCGTTCGGTCAGAGTCT
+
@@AF@BBBCCCCCDFCBBA96669DDDDB;;4;A?<5>>;C<BBBBBDD@CC;;=?B@CBBB?B@@@@BBB?<@9<<<<<)4449:9=2=6:48@9:59?:388?;?8=BA?@?8949BB=B?B:9:A??;=>>>C:===<786866:=6655/3///(.7(.).899877..(....3896;69>>==)9766907779::66//,-999(--//53728;5///332748)///<>4///918///55555//./8;6<9948877769:4:?<====??
@ATNG8:01126:02989
GATGGTAGCGCATATCAGCGCAGCCCAGAAGATCAGGAACTCTAGAAGAATTCAGATTTTTAACACGAGAGTAAACGTAAAAAGAAGGTTTTACAAGACTCACGTTAACAATATTGCAGCAGTACGCACACAATCGAAGCGCAGTAAGGATGGCTAGTGTAACTAGCAAGAATACCACGAAAGCAAGAAAAAGAAGTACGCTATTAACTATTAACGTACCTGTCTCTTCCGAAACGAATGAGTACTATGTAGAGCTCTATACTAATCGTTCGGTCAGAGTCT
+
@@BA=A:5:5:B@AADBBBBBA@@@;AAB?BCBCBC>B=AAABAAB@AA>A=A@B@@@@@,@>B;;<CABBBBB<A;;:>=>,@C=C>BBB:BBC@;<;BA??;;6;?BB?CBC?BBBBCBCBCDCCCAAAC@D:;;9;BA@ABBC?C?E;:9;BBCBFBB@ECAA@?;?@=:::=@>>>@80009:::;;,9?=A799BA@AB7976A??<@<@@CCC@BA@@AAA5;5;BA<ABB?:9:BBAABBBCBDCBBBAAABC989@<?>>BACB@CCCCCCBBB
@ATNG8:01129:02983
GATGGTAGAGTATCATGTGTATCTCCAGAAGATCAGGAACTCTAGAAGAATTCAGATTTTTAACACGAGAGTAAACGTAAAAAGAAGGTTTTACAAGACTCACGTTAACAATATTGCAGCAGTACGCACACAATCGAAGCGCAGTAAGGATGGCTAGTGTAACTAGCAAGAATACCACGAAAGCAAGAAAAAGAAGTACGCTATTAACTATTAACGTACCTGTCTCTTCCGAAACGAATGAGTACACACTCTCATATGACACTACCATCGTTCGGTCAGAGTCT
+
545>7::@>@@;>@CBBCC;;;CCC=A@A?@@@ABA>A=@@@AABA;@>2944;;45555$55<<>CCCCBAA@6@;99999(5@7@5>;9+9993:<<<;>>=@;?;?@;>@?399?9;;AABBBAACBBB?C;;;>BB@A@<>?20+000*0799=9<A<@?>ABB?BC=??>189999+99919<<<;.8?6B8=>B=>=A;>7;;?A:?5;;A;;5;BBA@?@<@<@BD=AAC?AABBBBCAAA???@>>===>>@@?ABA=A?>9;6;>=AAA@?>BBA
@ATNG8:01130:02986
GATGGTAGTATATCGCGTCGCTATCCAGAAGATCAGGAACTCTAGAAGAATTAGATTTTTAACACTGAGAGTAAACGTAAAAGAAGGTTTAACAAGATCTCACGTTAACAATATTGACAGCAGTACGCACACAATCGAAGCGCAGTAAGGATGGCTAGTGTAACTAGCAAGAATACCACGAAAAGCAAGAAAAAGAAGTACGCTATTAACTATTAACGTACCTGTCTCTTCCGAAACGATGAGTACTATAGACTACTGAGACTACCATCGTTCGGTCAGAGTCT
+
488;9=BBBBB999>>CCCECCCDC@BAA=AA@;;9:?;999ABAA=@B=?=@;<9999$95:<9344554:8;/88/0//&//)/)//(/399398=8;8::::8>6:<5-,,(,,,,,26-.266669<:<59;;<8>===>>;;5::;8818====>>>=@@???B7;;<@><3::8887&265-2;;8;*8828A>>>@:;;5::==>@6;6;A====??>?A@@<@<@@@:;;;>777//////;;?<>>>>>@@@AA??<;;;AA<@@<@@>>>;;;B
@ATNG8:01138:02962
GATGGTAGCGCATATCAGCGCAGCCCAGAAGATCAGGAACTCTAGAAGAATTCAGATTTTTAACACGAGAGTAAACGTAAAAAGAAGGTTTTACAAGACTCACGTTAACAATATTGCAGCAGTACGCACACAATCGAAGCGCAGTAAGGATGGCTAGTGTAACTAGCAAGAATACCACGAAAGCAAGAAAAAGAAGTACGCTATTAACTATTAACGTACCTGTCTCTTCCGAAACGAATGAGTACGATGAGAGAGCTCTCTCTACCATCGTTCGGTCAGAGTCT
+
AADC@C?;;9CB@@AABBB;;;BBI>BCBAGCCBA@=@?BBDA@@C?BA6:8:ABBCDED2E@CCCCCCCCCCC?DC@@@@@.;;>C5;;;.;CA=@;::;;BCF@C@CC@CCC?CCCCCAAABBCCCCDDG@CCA@>@BA@BBBA>B@F;::;CCCCCCC?BBABBD?@?<?@@:==999+99<8<?BBB3BC?B::9BBA@A;>9?>>@:>;>?CBBACBBBBBB=A=@AD<CBC?BBBBBBBBBAAAC>>?AB???ABB;?@@B>>?B>AC<???BAA?99
@ATNG8:01138:02977
GATGGTAGTGTCATATGAGAGTGTGTACTCATTCGTTTCGGAAGAGACAGGTACGTTAATAGTTAATAGCGTACTTCTTTTTCTTGCTTTCGTGGTATTCTTGCTAGTTACACTAGCCATCCTTACTGCGCTTCGATTTGTGCGTACTGCTGCAATATTGTTAACGTGAGTCTTGTAAAACCTTCTTTTTACGTTTACTCTCGTGTTAAAAATCTGAATTCTTCTAGAGTTCCTGATCTTCTGGGTCTCTCTCTCACCACTAATCGTTCGGTCAGAGTCT
+
959B:>CBBDDCDABBBBCCCDDC@@BCCC@@=@@@A;@C>B@BCCCFEE@CECCB?BACCBB@CACDECBBBBC?9::::*;A?BBCD=CCCC@BCCBHC@CBBCBB>BBCCCCCC@CGC?C?CCCCAAAC@BBCCC=@ACBBCCDCCBC@@@?@A@@CCACACCBCBCDCB>;;;;;.;>A>;;<<<*;CCCF>CDDDIIFBBB@BBBB2BCCCE@B@BC@CCBCCCC?B?AAACBB?BCDG>CCCBBCBBCBBC>AABB?BC@@=@?<@BEBCC@::
@ATNG8:01138:02991
GATGGTAGTGTGTCTCTGAGAGTAGTACTCATTCGTTTCGGAAGAGACAGGTACGTTAATAGTTAATAGCGTACTTCTTTTTCTTGCTTTCGTGGTATTCTTGCTAGTTACACTAGCCATCCTTACTGCGCTTCGATTGTGTGCGTACTGCTGCAATATTGTTAACGTGAGTCTTGTAAAACCTTCTTTTACGTTTACTCTCGTGTTAAAAATCTGAATTCTTCTAGAGTTCCTGATCTTCTGGGTGTTCAGCGAGTATCTACCATCGTTCGGTCAGAGTCT
+
><@A<?::::?@555555555599@B@?AC@@>ABBC>CC?C?CCCCCCD@CDCCC@C@CCCB?CADCBBCCDEC?;;:::*:B=BBCC=BA@A6;:B>CDACCCBCD@CCCCCCCE@BBB?C@CCCCCBBC>BBBB@BCCCCCBCBBBABBA@@?B;:7:B=@=@@CEFDCCC=@;;;;.;=@>;;;;.;CCDE=AACCBCBBBB@CDDD5DAABC@CACC?BCCBBBD@C?BBBCED?@:::.:AA=ABCCCCBBCCCCCC@BBBBB?BC?CCABBCB@@
@ATNG8:01138:03001
GATGGTAGCGCACACATAGATACAGTACTCATTCGTTTCGGAAGAGACAGGTACGTTAATAGTTAATAGCGTACTTCTTTTTCTTGCTTTCGTGGTATTCTTGCTAGTTACACTAGCCATCCTTACTGCGCTTCGATTTGTGCGTACTGCTGCAATATTGTTAACGTGAGTCTTGTAAAACCTTCTTTTACGTTTACTCTCGTGTTAAAAATCTGAATTCTTCTAGAGTTCCTGATCTTCTAGATAGCGACGCGATATACTACCATCGTTCGGTCAGAGTCT
+
>:?B?BCCBBCBBBABGGGECCBCCCCCBB@@<@BBC=CB=@=A@BBCBB?BBBBCAEACC@@=@@CBBCBBBBB=;;;;;*;B=A@BB=BBBC@BBC?CF?BACLBC@CCDCCCDD@DCC?C=CCECAAAD@CCCCC=BCABBCCCCCBB@@@@DDF>CC@C@CCBBBCCCB>B::::.;<A>;;;;.;BBBI>BBHDCDCCCC@CFDD5BBBBDAEACC?BBCCC@@=@@AAABBB?BABC???BDDCG@@;;;CCCCACC?AABCC?BB@CCBBBCA:9
@ATNG8:01143:02978
GATGGTAGTATCTGCACACTCTGTCCTGAAGATCAGGAACTCTAGAAGAATTCAGATTTTTAACACGAGAGTAAACGTAAAAAGAAGGTTTTACAAGACTCACGTTTAACAATATTGCAGCAGTACGCACACAATCGAAGCGCAGTAAGGATGGCTAGTGTAACTAGCAAGAATACCACGAAAGCAAGAAAAAAGAAGTTACGCTATTAACTATTAACGTACCTGTCTCTTCCGAAACGAATGAGTACACATCGTCGTGTCGTGCTACCATCGTTCGGTCAGAGTCT
+
;??E@DCBCBBC@@AFJDG<66@BB?BCB?BB@@@A>A?@??998B@DC>A>AA@A@@?@(927;;;;;>::99/<7<4444$4<3;5;==0<<=9=>6969949949<?C?@9:449<>@A=:=>/0/<9=9:=BBC>::9BCDBB?B?A;<7;BA@A@@A=::9A@A>BB?BBB<?>733(37718;??AB)@?;?>.68?@>>>=A;A<=><A;;9>9929==997<10)///(///)/8889<<<<<::::;?==889:9:A@A<@AA995:??ABCC;;:AA
@ATNG8:01145:02990
GATTAGTATAGAGCTCTACATAGTACTCATTCGTTTCGGAAGAGACAGGTACGTTAATAGTTAATAGCGTACTTCTTTTTCTTGCTTTCGTGGTATTCTTGCTAGTTACACTAGCCATCCTTACTGCGCTTCGATTGTGTGCGTACTGCTGCAATATTGTTAACGTGAGTCTTGTAAAACCTTCTTTTTACGTTTACTCTCGTGTTAAAAATCTGAATTCTTCTAGAGTTCCTGATCTTCTGGTGTCGTCTATCATGTACTACCATCGTTCGGTCAGAGTCT
+
@:;09@@@CCCCCDCCCCCDAAACBBCCCC?CA@@<AB@C@CCCBBBB?BBBBC>B?ABBB>B>BBCBB@BAC?BBDDD3BB@B=>>8>BBB?BCC?BB699BCFE??>>>@@AA;>=><?<?A@@?@?A<AAAA076AA????@>>>@>==C<788=@@<?<?@BBBBB;;7;???@5>5:488887(8>::;1;;==><=;;;8====.<==>@;?<CB=DB?>====B<@@??::7;?@<;;;AA>>>>AC>===ADBBB=??====AA;??AAABBA@
@ATNG8:01149:02984
GATGGTAGAGTATCATGTGTATCTCCAGAAGATCAGGAACTCTAGAAGAATTCAGATTTTTAACACGAGAGTAAACGTAAAAAGAAGGTTTTACAAGACTCACGTTAACAATATTGCAGCAGTACGCACACAATCGAAGCGCAGTAAGGATGGCTAGTGTAACTAGCAAGAATACCACGAAAGCAAGAAAAAGAAGTACGCTATTAACTATTAACGTACCTGTCTCTTCCGAAACGAATGAGTACACACTCTCATATGACACTACCATCGTTCGGTCAGAGTCT
+
;;;A@CDC@@@C=<=<<AABC;;;B?A;949@@4995:59>>;?9:49=99<>=945555$5.55<=66996@D6?=95555$5=9>8BBC8B@A7:966>>@@@=@:9918;<:;:?<??BBBBCCCCBBB?CABB=@@A@@@@?:<;@00*0<<;<::@:@?=@@@?AA=??B?B;;;=5000*0=>@@0>>7787;;558<=B=B:::;>:;;ABB;;;;;;:@?B@CCG>D99295<;>>ABBBBBBBBAAA:<<BBBAAC=::99;4;::@>?:=>>00
@ATNG8:01152:02966
GATAGCGTCTGAGAGGTAATCATTCGTTTCGGAAAGAGACTGGTACCGTTAAATAGTTAATAAGCGTACTTCTTTTTCTTTGCTTTCGTTGGTATTCTTGCTAGTTAACAACTAGCCATTCCTTACTGCGCTTCGATTGATGTTGCGTACTGCTGCAATATTGTTAACGTGAGTCTTGTAAACCTTCTTTTACGTTTACTCTCGTGTTAAAAATCTGAATTCTTCTAGAGTTCCTGTAATCTTCTGGTGTCTGAATCTGTATCACTACCATCGTTCGGTCAGAGTCT
+
955:89>:545;;44.45.555555555)55.55)5;5555/39//)//)//(//4;.4.44.3:8333:233333$337.7889168;3838//(/83668779,/*/649////388395;+/388;789)//--(--,,,(----.669888:>4=>?8=>2928=;<@@@55.5555)56;.5444&44;>@066666;;554.5555$/77//)/)/7279<;555.549444.444.44937///---(-///555<<<<:;59944489929@9555;56
@ATNG8:01156:02998
GATGGTAGTACATGATAGACGACACCAGAAGATCAGGAACTCTAGAAGAATTCAGATTTTTAACACGAGAGTAAACGTAAAAAGAAGGTTTTACAAGACTCACGTTAACAATATTGCAGCAGTACGCACACAATCGAAGCGCAGTAAGGATGGCTAGTGTAACTAGCAAGAATACCACGAAAGCAAGAAAAAGAAGTACGCTATTAACTATTAACGTACCTGTCTCTTCCGAAACGATTGAGTACGTGTGCGACGTGTCTCCTACCATCGTTCGGTCAGAGTCT
+
CBDC@BCC;;6;>=AB@@@B;;;AAADDKAK;;9@B6:69<@ABCB@CD8869@>95555$55:9;;@@CBBBC;>=99595$997<29;:*99@5@BBBACB@@>A@CCADCB?BC@AA@:;;AB@@AA;<5;BA@<@B@@@CBB>B?A<;4:BABBBCC@GBBAAA?::89AA;@;@@@50009;;:;;,9@<?>?ACCCCB?B?B?>>=B=;;ACC?BBBBBDC@D@CCM>D;;;>??BBBB???BCBBCCBB???A@=A@@>A998B?AA@ABBDCBBBB
@ATNG8:01157:02998
GATGGTAGTGTCAGTGCGCGTCGTCCAGAAGATCAGGAACTCTAGAAGAATTCAGATTTTTAACACGAGAGTAAACGTAAAAAGAAGGTTTTACAAGATTCACGTTAACAATATTGCAGCAGTACGCACACAATCGAAGCGCAGTAAGGATGGCTAGTGTAACTAGCAAGAATACCACGAAAGCAAGAAAAAGAAGTACGCTATTAACTATTAACGTACCTGTCTCTTCCGAAACGAATGAGTACTACTCTCAGAGACACACTACCATCGTTCGGTCAGAGTCT
+
44;<9=BCDCCBB@@@CCHCCBBCD=A;<6:?;;;@9@;>?@:;9@:>>=A>BBBAADDD2A>BFCCCCCCA@@8<<:9999'5A=B@CCC<CCC?<:9?BBA@@>@?BB?ABB>AAC?AACCCCCCCBBCB@BCCB@B@A@CC??<@@EBB>CDDCAABC?BBBBBB?BC>?>?=@@@@A9:9:;>==??1;A=@;<;>>@@@<A;??@B<?<?=AAD@CBCBBAC=?>?BF?CBB?BBBBBDBBBBBAA@DDCDB@@?>>>::5:???><??9@>8::@@@<
@ATNG8:01162:02992
GATGGTAGCACACGAGATCTCATCGTACTCATTCGTTTCGGAAGAGACAGGTACGTTAATAGTTAATAGCGTACTTCTTTTTCTTGCTTTCGTGGTATTCTTGCTAGTTACACTAGCCATCCTTACTGCGCTTCGATTGTGTGCGTACTGCTGCAATATTGTTAACGTGAGTCTTGTAAAACCTTCTTTTTACGTTTACTCTCGTGTTAAAAATCTGAATTCTTCTAGAGTTCCTGTCTTCTGGCGCGTATGTATGTCGCCTACCATCGTTCGGTCAGAGTCT
+
@;@D?CBBBB?ABA@CBBCCCGCCCCCCCCBB?BBBB8BB?B@BCDCCBB@CCCAA>A=?ACD?D@CCCDDDCBB?BAAAA2AA<B?>=;>BBC?AAC?CC=@?ACCC?BABBCBA<8>>?;><;;;=====<>DDD<AAAA;??AA=>=AA=;=;=>>=AA<A9<<@AABB@@:>>?BB6A<A:==BBB/BB<<<2:99///=99>=AAAA/A>>>A<A;>>:=AAA>>=<A<@A?@?==:;6///988AA?@>>>>>B<???;AAAAA8;;7;>AF@@==>
@ATNG8:01114:03058
GATGGTAGGCACTGCGCACACATCCCAGAAGATCAGGAACTCTAGAAGAATTCAGATTTTTAACACGAGAGTAAACGTAAAAAGAAGGTTTTACAAGACTCACGTTAACAATATTGCAGCAGTACGCACACAATCGAAGCGCAGTAAGGATGGCTAGTGTAACTAGCAAGAATACCACGAAAAGCAAGAAAAAGAAGTACGCTATTAACTATTAACGTACCTGTCTCTTCCGAAACGAATGAGTACTGTATCTATGTGTGCGCTACCATCGTTCGGTCAGAGTCT
+
>8:?7;CD@D@@;@;==@?CJCCBC>CBB?;;55==9?6999595>3997>599444444$369:;=<<;?<AB;835;===*==8=9=>>2>A@=@@@@;====<=:A@659?<AAAABBCCBBBFCCCFE?@@AB?CBABB???<@>AAA?ACCBCABC?DCCCAA?BB?CB@=@77333&333,39==>.>A68:?A;;;<<9?;>=BD=D;@@BCB@CCBBBBC@C>BAC;A9979@@BBBBBBBBBBBBBBB??????@BB686?==77717797:979?
@ATNG8:01115:03037
GATGGTAGCTCGCTGATGATATCTCCAGAAGATCAGGAACTCTAGAAGAATTCAGATTTTTAACACGAGAGTAAACGTAAAAAGAAGGTTTTACAAGACTCACGTTAACAATATTGCAGCAGTACGCACACAATCGAAGCGCAGTAAGGATGGCTGTGTAACTAGCAAGAATCCCACGAAAGCAAGAAAAGAAGTTACGCTATTAACTATTAACGTACCTGTCTCTTCCAAACGAATGAGTACTACTCTCAGAGACACACTACCATCGTTCGGTCAGAGTCT
+
44585:<545=555<<<==<B??AA;?99.5;??9989;>AACB::9:B?B?BA@:9999'33=@BBCCBBB@@;=>;;9:9'9?7?:>>>0?A@;AACCBCC;;4;<<;5;??8>@?>AAB@BBAA@>A>>9?A??=@;::AAAB>B@C<;:<@@@B::6::::@@;992733(389;=333343333&39322,2777688*/*/98748058;;?@B;;;===9<9?@80/0;0//>>>>=<>@@?@?C==8=8>98889,//6697<=7;887;<:<<
@ATNG8:01119:03043
GATGGTAGTATATCGCGTCGCTATCCAGAAGATCAGGAACTCTAGAAGAATTCAGATTTTTAACACGAGAGTAAACGTAAAAAGAAGGTTTTACAAGACTCACGTTAACAATATTGCAGCAGTACGCACACAATCGAAGCGCAGTAAGGATGGCTAGTGTAACTAGCAAGAATACCACGAAAGCAAGAAAAAGAAGTACGCTATTAACTATTAACGTACCTGTCTCTTCCGAAACGAATGAGTACTACTCTCAGAGACACACTAATCGTTCGGTCAGAGTCT
+
ABAC@DCCBCCCCCCCBACDBCCBC?CBB@BCCCAA?B@BBFCCCC@CD@B?@?@>?@?@0@?BBCCCCCCAA?8==;;;;;*;C@C5;;;7;DFGGCBBCCDCB@B@CC@CAA?BACBCCBECCFCCBBBB?BA??;@A@?AA??<@?BBC@CCCCCBBB?BBBDCC?BB?BBC@BBBBB=@@>;::999(:=:=888BCAAA7;8;>AA3868BCCC@CCBBBBB?B?BDF>CAA?ABBBCCCC>>>AABCDBBAA@@@>==<@??B>AB?CECCBB:;;
@ATNG8:01121:03012
GATGGTAGCTATACGTATATCTATGTACTCATTCGTTTCGGAAGAGACAGGTACGTTAATAGTTAATAGCGTACTCTTTTTCTTGCTTTCGTGGTATTCTTGCTAGTTACACTAGCCATCCTTACTGCGCTTCGATTGTGTGCGTACTGCTGCAATATTGTTAACGTGAGTCTTGTAAAACCTTCTTTTTACGTTTACTCTCGTGTTAAAAATCTGAATTCTTCTAGAGTTCCTGATCTTCTGGAGATACACATGATACTCTACCATCGTTCGGTCAGAGTCT
+
@@AE;CCCCCCCCCCCCCCCCBBBBBBBBCCCACCCD>CC?C?CCBBBBC?CEBAA?A@DBAA@D>??ABBBAA>77777$9<3?@BB>BBBB>BBC>CB;==BBBB?@ABBBB>>9@??:=:=>>?>?>>9=CCC7==>=>><<<AA>>;==@;>>D=>><>:>>>>CBA>><>@@@@6@=A<A=>>>+99666(--6---788=<ADDD/A;;;A;@;;;7;@>?=>><?;>>??@A7::?<?@@@@>A????A>>>>==AA;AAAAA9>>9>?CBCBB??
@ATNG8:01123:03045
GATGGTAGTGCGTGAGAGAGAGACCCAGAAGATCAGGAACTCTAAGAAGAATTCAGATTTTTAACATCGAGAGTAAACGTAAAAAGAAGAGAGTAAACGTAAAAAGAAGGTTTTACAAGACTCACGTTAACAATATTGCAGCAGTACGCACACAATCGAAGCGCAGTAAGGATGGCTAGTGTAACTAGCAAGAATACCACGAAAGCAAGAAAAAGAAGTACGCTATTAACTATTAACGTACCTGTCTCTTCCGAAACGAATGAGTACTATAGACTATCTGAGACTACCATCGTTCGGTCAGAGTCT
+
<85555::@A@@956<<<ACBB9:;)5::5:;;5558=5988//)/93996:49>:88;;;):38///66/33;;;38866666'//(/9997777(39;=@@@+<<9<9>>=0>;;7;BCBBCCCC?C@;::;DC@CBBBBCBBBBBBBBBBB>BBBB>BBBBBBBB?A=@AA?ACDCDCBB?BBBAAC?@@<@BB=ABAAA<ABB@CDCCC5BB?CCBCCCABB@D@BBBB6;7:@@@C;DCBBBDD;@;;;;049=3<8::=??:::BBCAABBCCCCCCCC@@?@DBBC?CB@CCCCCCCBB
@ATNG8:01124:03010
GATGGTAGTCTCAGATAGTCTATAGTACTCATTCGTTTCGGAAGAGACAGGTACGTTAATAGTTAAATAGCGTACTTCTTTTTCTTGCTTTCGTGGTATTCTTGCTAGTTACACTAGCCATCCTTACTGCGCTTCGATTGTGTGCGTACTGCTGCAATATTGTTAACGTGAGTCTTGTAAACCTTCTTTTTACGTTTACTCTCGTGTTAAAAATCTGAATTCTTCTAGAGTTCCTGATCTTCTGAAGATACACATGATACTCTACCATCGTTCGGTCAGAGTCT
+
@<@@=@>:>999BBCCBAACCBBBEDCCCBBB?BCBD>CC?;7;<<=BCC>BAB;;6<=A><@5;;)4;::<?>=A=<;;;;);A=AADC;@@;979ED?BC?;;;CAB?BBCCCCCB8;;A?B@CDCCGBCC@CBBB?BBBBA@ACBBBBCB@@@@D;;9;C=@=@@BBCHBBB>A;;;0;=@>;<<<;*;BBBB7<;BBCBCCBBABCCC3BBA9999@CC@BBABA;;6;?@@?BCC?@ACGFDCCCCBBCBCBCCCBBAAA@BBBCC=??=A?@@BBCCE
@ATNG8:01125:03038
GATGTAGATATATGCACGCTCTACCAGAAGATCAGGAACTCTAAGAAGAATTCAGATTTTTAACACGAGAGTAAACGTAAAAAGAAGGTTTTACAAGACTCACGTTAACAATATTGCAGCAGTACGCACACAATCGAAGCGCAGTAAGGATGGCTAGTGTAACTAGCAAGAATACCACGAAAGCAAGAAAAAGAAGTACGCTATTAACTATTAACGTACCTGTCTCTTCCGAAACGAATGAGTACTGTATCTATGTGTGCGCTACCATCGTTCGGTCAGAGTCT
+
;>;AA=CCCBCC=;9B@A@?<=<A=A@C?>CC;<:6:40;;//)/95//+/6773;8;;;);43338889::=;38795<<<):939.999&5>>9696A=A=59759@=:=CC>BAAABCDDCCDDFCBBC@CCCC?BBCCCBBB?B?C@@?@CCDCECC?BBBBCB@BB@BBB?BA??<5;8829=>==,=A<????BB@A@<><>??@=A===BBB?BCBBBBD@D?AAB>BCB?BBBBB999>>@@??????<>A832298399888299577977569<
@ATNG8:01126:03052
GATGGTAGTATAGAGCTCTACATAGTACTCATTCGTTTCGGAAGAGACAGGTACGTTAATAGTTAATAGCGTACTTCTTTTTCTTGCTTTCGTGGTATTCTTGCTAGTTACACTAGCCATCCTTACTGCGCTTCGATTGTGTGCGTACTGCTGCAATATTGTTAACGTGAGTCTTGTAAAACCTTCTTTTTACGTTTACTCTCGTGTTAAAAATCTGAATTCTTCTAGAGTTCCTGATCTTCTGGCGCTCTGTCACGTCTGCTACCATCGTTCGGTCAGAGTCT
+
@:BB;:6;;;9:;5>?@AABCHCCCCBBBCCC?BCCD=BB@C@B???BCC@BBBAA=@?A????A>AAAB??===7ACCCC1??<;CBB:?BAC?BAC?BB?AAAA>><>???CAAA:>>?<?;>>;;;@@@>A???<??>:;:;>A;:;=>>??;??>;>>=A>???A@@=>><888DD;E>C88////(/<9==---6----//?<AAAA.?==?B<A;>=:=?>>>;;5;:>?===>5;;;5:==;;;;;7:76777;??AA<A=;<;=AD;@>;;;=?;;
@ATNG8:01132:03039
GATGGTAGGCGAGGAGGTGAGACGCAGTACTCATTCGTTTCGGAAGAGACAGGTACGTTAATAGTTAATAGACGTACTTCTTTTTCTTAGCTTTTCTGTGGTATTCTTGCTAGTTACACTAGCCATCCTTACTGCGCTTCGATTGTGTGCGTACTGCTGCAATATTGTTAACGTGAGTCTTGTAAAACCTTCCTTTTACGTTTAACTCTCGTGTTAAAATCTTGAATTCTTACTAGAGTTCCTGATACTTCTGGTGTCGTCTATCATGTACTACCATCGTTCGGTCAGAGTCT
+
::@B=;;:396--(--(----//7955555;5554999:3775;,///87//+/;443492459=7969=///8///63/79:9$33,333333&37722,22;5;=6<::;78177855259/5?<3;487725256/5555057:99955568665226(---,28(.*266888:;;022999.9.5066<<=3>@@BB9>;;;;>;:;AA<==<2<//-/=9>9==:=AAA?>>@=A<@9;5337487725***(((((2276667...83544794:;6777:::=>=
@ATNG8:01141:03045
GATGGTAGCGCGACGAGCGTAGACCCAGAAGATCAGGAACTCTAGAAGAATTCAGATTTTTAACACGAGAGTAAACGTAAAAAGAAGGTTTTACAAGACTCACGTTAACAATATTGCAGCAGTACGCACACAATCGAAGCGCAGTAAGGATGGCTAGTGTAACTAGCAAGAATACCACGAAAGCAAGAAAAAGAAGTACGCTATTAACTATTAACGTACCTGTCTCTTCCGAAACGAATGAGTACGATGAGAGAGCTCTCTCTACCATCGTTCGGTCAGAGTCT
+
DDBB9BDD@@ADCCCCCCCCCBBDD>DBB=BCCCAA>A?CBBBBA@<AB?B>BBA@A@@?2@?BBCBBC@A@AB<CBAAAAA2AB>B5;;;6;CC@DCBCCEDCB@B@BFABBB?CBBBCBBBCCCCCCDBA?ADBB?BAA?AA>><?@CBB?CDBBAABB?ABBAAB>BB>==>;?@>>=7???;99999(8>:?888AAA@@<@<@@FE8;7;ACBCABBBBBBA?B?BCA=C9979BBBBBBBBBBBBB@AAA>>>@??<=><AAADD<>>:=@AABB???
@ATNG8:01150:03015
GATGGTAGTATATCGCGTCGCTATCCAGAAGATCAGGAACTCTAGAAGAATTCAGATTTTTAACACGAGAGTAAACGTAAAAAGAAGGTTTTACAAGACTCACGTTAACAATATTGCAGCAGTACGCACACAATCGAAGCGCAGTAAGGATGGCTAGTGTAACTAGCAAGAATACCACGAAAGCAAGAAAAAGAAGTACGCTATTAACTATTAACGTACCTGTCTCTTCCGAAACGAATGAGTACTACTCTCAGAGACACACTACCATCGTTCGGTCAGAGTCT
+
4:<@<ABC@@@C??>>@>CCCBBBC?A@A=>@@:;9=A=@EC9:6C:CBAE@:;9>>@@@0A>ABBBBACC???9??ABCCC5BB?B=AAB9AFEBBAACCCDCC@D@BB?BCC>AABBCBCCCCCBBBBBC@CAA@?BBBBBBBA?BAD@@>ACCCCBDB?CBBBAA=AC?AAA>A@9:9,8=<999999(9=9>888AABAB=B;??AB<@<@@BBC?BBCBBBC?B@BBB>BBC?BBABAAACCCCCCAACBBB??????=>9<@@<<8<<8<<<==?=>=
@ATNG8:01152:03020
GATGGTAGCGCGACGGCGTAGACCCAGAAGATCAGGAACTCTAGAAGAATTCAGATTTTTAACACGAGAGTAAACGTAAAAAGAAGGTTTTACAAGACTCACGTTAACAATATTGCAGCAGTACGCACACAATCGAAGCGCAGTAAGGATGGCTAGTGTAACTAGCAAGAATACCACGAAAGCAAGAAAAAGAAGTACGACTATTAACTATTAACGTACCTGTCTCTTCCGAAACGAATGAGTACGATGAGAGAGCTCTCTCTACCATCGTTCGGTCAGAGTCT
+
ADCC@CCABBAAAAB?BBBBB:999;@D@CCDCAB>A?BBBBB@@>AC?B>@@@@@@AA2B?BBCAAABBBBB>BD@A?@?.89292999+98>8?>>>@@@@@;@;AA;A@A499@@@AA???>>>;;;A;>>>?:==>=>@;;7==@@><>:8:AAAD:??AAAB>BA9==>;??==;3755/8@>AA/==:<::;:;;=@A5;8<A@@=B=A656;<@ACAA??<><>AA:A@><>;<<///677<@A;;;?A<;;AD@@?@;@@AAA<>>6<<<=>@=>=
@ATNG8:01155:03032
GATGGTAGTGTCATATGAGAGTGTGTACTCATTCGTTTCGGAAGAGACAGGTACGTTAATAGTTAATAGCGTACTTCTTTTTCTTGCTTTCGTGGTATTCTTGCTAGTTACACTAGCCATCCTTACTGCGCTTCGATTGTGTGCGTACTGCTGCAATATTGTTAACGTGAGTCTTGTAAAACCTTCTTTTTACGTTTACTCTCGTGTTAAAAATCTGAATTCTTCTAGAGTTCCTGATCTTCTGGAGATACACATGATACTCTACCATCGTTCGGTCAGAGTCT
+
@@CB?BBCCEGCB===CCCCCCCECBBBBCCC@BBBC=BB>@>ABCFHBB@BDCCC?C?CDBB>@>@CBBBBBCC=:::::*:A=ACCG>BBBC?AAC@CD@CBBDCF?BBEECCCC?BBB@D=CCCCBBCC@CCCF?BBBBBBBBBBBBCCBAA@BBB@BB@B@BBBBCBBBA6;::::.:;@=:::;:*;AAAC=BBCCCECAA@5;;;;*<AABC?B>CB?BBBAA@@<@?@AABAA6;;B?BBBCCCCCBBBCCCBBCAAB>ABBBC?BC@DBBBACB@@
@ATNG8:01157:03027
GATTAGAGTACAGTGTAGTAGACCAGAAGATCAGGAACTCTAGAAGAATTCAGATTTTTAACACGAGAGTAAACGTAAAAAGAAGGTTTTACAAGACTCACGTTAACAATATTGCAGCAGTACGCACACAATCGAAGCGCAGTAAGGATGGCTAGTGTAACTAGCAAGAATACCACGAAAGCAAGAAAAAGAAGTACGCTATTAACTATTAACGTACCTGTCTCTTCCGAAACGAATGAGTACTGTATCTATGTGTGCGCTACCATCGTTCGGTCAGAGTCT
+
?@??BBCCCCCCBBBCDCCCBBB=BBD@EECC??>??BBCDCCA?BB>A>BBBBBABA2A?AAC?AA?ACAD;ABBBCBC5BC?C5;;;6<ECAHBBBCDCCB?B@BC@@AA>BABBBDCCCCCCCBBBD@F@AA?AAABAAAE?B?BAA?ADDCBABC?CCCBBB@BB>BBA<?@9:9,7;;<87888(7>9A;;<@@@@@:=:=@@A:=:=@BBB?BBAAABB@B?AAC>CCC?BBBCCBBBBBBBBBBBBBB@A;;;??A>AAA??<?A:=>>==A>=>
@ATNG8:01117:03088
GATGGTAGGTGCACATGAGTGTATCCAGAAGATCAGGAACTCTAGAAGAATTCAGATTTTTAACACGAGAGTAAACGTAAAAAGAAGGTTTTACAAGACTCACGTTAACAATATTGCAGCAGTACGCACACAATCGAAGCGCAGTAAGGATGGCTAGTGTAACTAGCAAGAATACCACGAAAGCAAGAAAAAGAAGTACGCTATTAACTATTAACGTACCTGTCTCTTCCGAAACGAATGAGTACGAGAGTCAGAGCAGAGCTACCATCGTTCGGTCAGAGTCT
+
CCCC?BBC@BBCB=@>>@IDDCCCC@BBC@CBCCAA>A?ABDCCCC?CC?B?BCCCCBBB1B@DDDDEEDDBBB=@D?>>>>0=B=A<ABB:ABC?BABCCBCBA>A?BA=AAA>@@A@ABCCCCCCCBBCB?DCCC?BABABB@@<A?BBC?BCBBACCD@AAABBB?BB>BBB:=<?>>6?=<8<==?@2@B@D988CADDC8=8?AAA0606@CCC@CEBB@@@:>;@??;A@@<?AACCCBBBBBBBBBBBBBAAAB@BBB?BBB>B:=<8><<<<>???
@ATNG8:01125:03078
GATGGTAGCACGACACGACGATGTGTACTCATTCGTTTCGGAAGAGACAGGTACGTTAATAGTTAATAGCGTACTTCTTTTTCTTGCTTCGTTGGTATTCTTGCTAGTTACACTAGCCATCCTTACTGCGCTTCGATTGTGTGCGTACTGCTGCAATATTGTTAACGTGAGTCTTGTAAAACCTTCTTTTTACGTTTACTCTCGTGTTAAAAATCTGATTTCTTCTAGAGTTCCTGATCTTCTGGGTGTATCAGCGAGTATCTACCATCGTTCGGTCAGAGTCT
+
B<CC@C>D@;;6659977/////5?ABBBBCC@CCCC=BB>@?BB;;9BB:===BC@C?BA:979?BBCDEBA<;277778)7;4?99333/)/16//(/8369:63703A@@@=;;7;??<?=???;;;;;<@AAA;@@AA;::???CB@@>>=====:;;5;;;;;BAA@A@<?@@A@6A=B6;;BAB/AB@@@7<888=>=:<<19888(8:;;@@D;@?;@AAA>>><@<@A@@@@<988=4//-;7733699666?@?AA;A==;=1667==:9>A?;:
@ATNG8:01137:03068
GATGGTAGCGCACACATAGATACAGTACTCATTCGTTTCGGAAGAGACAGGTACGTTAATAGTTAATAGCGTACTTCTTTTTCTTGCTTTCGTGGTTTTCTTGCTAGTTACACTAGCCATCCTTACTGCGCTTCGATTGTGTGCGTACTGCTGCAATATTGTTAACGTGAGTCTTGTAAAACCTTCTTTTTACGTTTACTCTCGTGTTAAAAATCTGAATTCTTCTAGAGTTCCTGATCTTCTGGTCTACTACACTGTACTCTACCATCGTTCGGTCAGAGTCT
+
CBCB@DACACCCCCCCCBCBCCCCBCCCCCCC@BBBC=CC@C?CCDCBBB@DDC@??@@CCCC@@@CCCBBBCBB?BCCCC1CC=BBBC>CDBB@ACB7BC?AABCCD?BBBBCCCD@DCB>@<@BBBBAAA<@ABB?BBBBBBBBCBBBBBAA?>@@?>ACAD?BCCDCBC@A:=:9:9-9;@=@CCCC3BBAAA=BCCCDDCA@@?BFFF5BBBBB@C@BC@CCCCB??<??ACDCCC@BAC@CCCCDDDBBACCCDDCBCCC@BBBCC>A@?AAAFCCC99
@ATNG8:01137:03075
GATGGTAGTCTCAGATAGTCTATAGGTACTCATTCGTTTCGGAAGAGACAGGTACGTTAATAGTTAATAGCGTACTTCTTTTTCTTGCTTTCGTGGTATTCTTGCTAGTTACACTAGCCATCCTTACTGCGCTTCGATTGTGTGCGTACTGCTGCAATATTGTTAACGTGAGTCTTGTAAAACCTTCTTTTTACGTTTACTCTCGTGTTAAAAATCTGAATTCTTCTAGAGTTCCTGATCTTCTGGATAGCGACGCGATATACTACCATCGTTCGGTCAGAGTCT
+
<<CB>@;;<>>?@BAB>>C@@<<00)/:;;;CB?@@@A=AF?B?BDGCCCCBDDC;;;;=AA@@<;5?;A;;;>>>:==>CB1AA>@;CC;?<;;6;;;699.59999@:;@@AABBC>ABB>A?AB@@ABBB@BCBB>AABBBAAAA@@@@@?@A=@@@=@@;?:?=?@>@ABB>;;;;;.929;>>>>>,>?=?B6B::9>>=959.9595$5495<8==>B?CCBBBBB?B>@@<99924=@6@=@>>=A0/0/::<<<<<::5:544<9:?<?<@@?A::?
@ATNG8:01140:03087
GATGGTAGCACACGAGATCTCATCGTACTCATTCGTTTCGGAAGAGACAGGTACGTTAATAGTTAATAGCGTACTTCTTTTTCTTGCTTTCGTGGTATTCTTGCTAGTTACACTAGCCATCCTTACTGCGCTTCGATTGTGTGCGTACTGCTGCAATATTGTTAACGTGAGTCTTGTAAAACCTTCTTTTTACGTTTACTCTCGTGTTAAAAATCTGAATTCTTCTAGAGTTCCTGATCTTCTGGTTTACACACTCGCTCGCTACCATCGTTCGGTCAGAGTCTA
+
::@>;>BBCC@AACCBCCCCCCCCBECBBCBB>BCCI?GGAC?CCCDDCC@CBB@@<@>AACF@C?CBBBBBAA@;:9999$7=6;BB=6BBBB?B??;>B<??CCAA>AEBFDCB@:>>A<A;>@>=<>=>:<>==5;:;;=====>>>?;;<H>>>>:>><?<?@AA>::;;8==@AA6A<@=BCCCC/A>::<2<@@///<==B=DDDD/@>>??;?=BE=?:::<;:5:5::A@@>;>;;5;>8>BBAA;;;@>>>@A@?<76668866616=622222,,
@ATNG8:01142:03078
GATGGTAGTATATCTCGTCGCTATCCAGAAGATCAGGAACTCTAGAAGATTCAGATTTTTAACACGAGAGTAAACGTAAAAAGAAGGTTTTACAAGACTCACGTTAACAATATTGCAGCAGTACGCACACAATCGAAGCGCAGTAAGGATGGCTAGTGTAACTAGCAAGAATACCACGAAGCAAGAAAAAGAAGTACGCTATTAACTATTAACGTACCTGTCTCTTCCGAAACGATGAGTACTATAGACTATCTGAGACTACCATCGTTCGGTCAGAGTCT
+
444;7<@<<<<<;;;<;<<>666??9=;@<=45555497777----(---(//444888':59455;:::99919;==>>>+>>:B<AAA9ABCABDBBBBA;;6;=AC@CCC?BBBBBAABIDGEHBBBC?BBCC@CBBBAC??<A?B@@?@EEDCBCC@BBACAA?BB?AAA=A@??:?>=:@AABB2A=;@;<;?>?8938:?A>=:>=;;@BB@ECCCCBB>=:000,000/9==>AABAA@BA<;;<BBBCBBAA@A5:999A;???B??>@A<<>
@ATNG8:01143:03101
GATGGTAGGTGCACATGAGTGTATCCAGAAGATCAGGAACTCTAGAAGAATTCAGATTTTTAACACGAGAGTAAACGTAAAAAGAAGGTTTTACAAGACTCACGTTAACAATATTGCAGCAGTACGCACACAATCGAAGCGCAGTAAGGATGGCTAGTGTAACTAGCAAGAATACCACGAAAGCAAGAAAAAGAAGTACGCTATTAACTATTAACGTACCTGTCTCTTCCGAAACGAATGAGTACCTCTCAGACGCTCGTCCTACCATCGTTCGGTCAGAGTCT
+
@<AC@CBB?CBBCCCECCCCCCCCC=BBD>AABDBB>A?BBCCCBB@CD>B>ACCCCCCC1C?BBBDCCCDBBC=AD99999*9@;@2;;;6;CEADBDBDDFA@>@>BB?BBA>BBB?@BDDDB@BDCCBB@CC@@>@??????B?G@BBC?BCBBCCCB@BBB@@@@BC>A@A?@BBBA98899>ABBB3BD@C888B@DAA687:;;;4829ACCC@CBBBBBB?A@ABC>C@@>@BBBCBB?ACCCCCCBBB@@BBB>@@@????>B?AA@DDCCAAABB
@ATNG8:01145:03107
GATGGTAGACATATCGTACTCTCTGTACTCATTCGTTTCGGAAGAGACAGGTACGTTAATAGTTAATTAGCGTACTTCTTTTTACTTGCTTCTGTGGTATTCTTGCTAGTTACACTAGCCATCCTTACTGCGCTTCGATTGTGTGCGTACTGCTGCAATATTGTTAACTTGAGTCTTGTAAAACCTTCTTTTTACGTTTAACTCTCGTGTTAATAATCTGAATTCTTCTAGAGTTCCTGATCTTCTGGCGCTCTGTCACGTCTGCTACCATCGTTCGGTCAGAGTCT
+
ECCC?CCCBBB@;;>>=<>@@;;;<<<:::>>3=>@<58@295:83=9??<?>>?:4848888?A49.:3=97=8?144===+83838..).36694555/5343333..(.33.25>@<@@E<?;==;;;==?=BBAA==>>AA>?>AAA:::6--)---06<6<6?A<@>>BBB99:BBB7B?B?AACEC5CAA@@.;49>=?:9;CC?C?AA<@???=9>=??=?BB?7446=4>396:@299<54449994><::=799999@@=@ABBB?BB>BBB;;:BBB
@ATNG8:01118:03138
GATGGTAGCGCGACGAGCGTAGACCCAGAAGATCAGGAACTCTAGAAGAATTCAGATTTTTAACACGAGAGTAAACGTAAAAAGAAGGTTTTACAAGACTCACGTTAACAATATTGCAGCAGTACGCACACAATCGAAGCGCAGTAAGGTTGGCTAGTGTAACTAGCAAGAATACCACGAAAGCAAGAAAAAGAAGTACGCTATTAACTATTAACGTACCTGTCTCTTCCGAAACGAATGAGTACGTGAGAGAGCTCTCTCTACCATCGTTCGGTCAGAGTCT
+
<CBB@CBBCBBBBCDCCGCCCCBCF?BBB@A@@D;;;;@CCDCCA@>AB>B?CC@@@CDD3C?BB999BB>>=C9@;B@@@@1AB@C>BBB9BCC@CBCBBCBBC@E@CD@BBB@CBBBDBCDCBBBCBB@@=@AAA?AA@@@>00-0:<9>;>ABA@@@C?BBBBBB@@?=@AA<@@=<<873387798:.8A=D???@99:;6;>ACCC@B@CAAAB6::???@A<;:;>>5000*000;;@@?@@@ABBBBBBBBBBC>>??BBBAA?CC?@888=;;;8
@ATNG8:01132:03132
GATGGTAGACATATCGTACTCTCTGTACTCATTCGTTTCAGAAGAGACAGGTACGTTAATAGTTAATAGCGTAACTTCTTTTTCTTTGCTTTCGTGGTATTCTTGCTAGTTACACTAGCCATCCTTACTGCGCTTCGATTGTGTGCGTACTGCTGCAATATTGTTAACGTGAGTCTTGTAAAAACCTTCTTTTTACGTTTACTCTCATGTTAAAAATCTGAATTCTTCTAGAGTTCCTAATCTTCTGGTGTCGTCTATCATGTACTACCATCGTTCGGTCAGAGTCT
+
55;>:?GCBBBBCGHCCCCBBAAADEC@AA:95;:;;/5CCDADCBCECB:@BB;;79=BBBC>A=ABB@@00*0>8<;::9(///(494;)45=C=B@A==A5:;::?B>BBBAAABB?CBB>A?BBAAABCC>BCBB?BAAABBAABCCBCCECC@@@A?BB@B=@@BBABCBA>B;;;;;*;>B=;;;;;*;?CCD=@;;;@ACCCC?CDEF5BAA@@<?<@D?@@@;<;C@GACB?BCB=?@C@C>>00000;AAA;;;BBBBB?BBABC>AA?ABAAAAA:;
@ATNG8:01140:03143
GATGGTAGCACGACACGACGATGTGTACTCATTCGTTTCGGAAGAGACAGGTACGTTAATAGTTAATAGCGTACTTCTTTTTCTTGCTTTCGTGGTATTCTTGCTAGTTACACTAGCCATCCTTACTGCGCTTCGATTGTGTGCGTACTGCTGCAATATTGTTAACGTGAGTCTTGTAAAACCTTCTTTTTACGTTTACTCTCGTGTTAAAAATCTGAATTCTTCTAGAGTTCCTGATCTTCTGGACGACGCGCACTGACACTACCATCGTTCGGGTCAGAGTCT
+
::9=<::0//////---5-///;;9;;;ACCEAGCCC=AA=@?BA;;;BA;@BBCB?B?CBCB?C?BBCBB@??@<77777$33388/0(/00/16995;?477A????BBBBBA=<9=AA<A<@@@?>>>@<??@@376A===>>>=@@@;;;><;;;=>>;><>@AA>>>??:>=BBB6B;?;?@ABB.>>???9?===?@@<<;39999)::<=B=B<?@;??AA====B<AAA>AC=>9949;///99=>>>@>>>@:;;=<A===>999:3;@??@>=;7
@ATNG8:01149:03138
GATGGTAGAGTATCATGTGTATCTCCAGAAGATCAGGAACTCTAGAAGAATTCAGATTTTTAACACGAGAGTAAACGTAAAAAGAAGGTTTTACAAGACTCACGTTAACAATATTGCAGCAGTACGCACACAATCGAAGCGCAGTAAGGATGGCTAGTGTAACTAGCAAGAATACCACGAAAGCAAGAAAAAGAAGTACGCTATTAACTATTAACGTACCTGTCTCTTCCGAAACGATGAGTACACACTCTCATATGACACTACCATCGTTCGGTCAGAGTCT
+
954<9>CCCCCDDCC@AACDCCBBC?BBB?CCCC@?=@@BCBDCCB?AB<@<@BBBCCCD3D@CBCCDCCCBCC?CBBBCCC3BB=@2999.;AA@DBBBCCCBB>A>AD>BBB>BBBBBBBDDDCBCCBBC?CCCC?BBBBBB@@>B?BCC?CBCCBBBC?CAA????CC@>==<<<===6><<9<====.=A>A999B?>AA<A=@A@@;><>>BBF@DCCBAAA=>;>AA<A000AAADAAAABBCCBBBBBBBBCCCBBC?BBBBC?BB?BBBBBBAAA
@ATNG8:01150:03138
GATGGTAGGCACTGCGCACACATCCCAGAAGATCAGGAACTCTAGAAGAATTCAGATTTTTTAACACGAGAGTAAACGTAAAAAAGAAGGTTTTACAAGACTCACGTTAACAATATTCAGCAGTACGCACACAATCGAAGCGCAGTAAGGATGGCTAGTGTAACTAGCAAGAATACCACGAAAAGCAAGAATAAGAAGTACGCTATTAACTATTAACGTACCTGTCTCTTCCGAAAACGAATGAGTACTATAGACTATCTGAGACTACCATCGTTCGGTCAGAGTCT
+
::@C9B@B><;:555:9955599<<4<=B@B=<<BB=@=@>B;;9@>AA<B=:;9:49494#35:;<==<<=:?@;979:<>>@';;59=@AC9CCB@BBBCBBABB@D@BDACCC@CBBCCCCCCCCCCCCB?B??>:@???AB??=@@BAA?BDBCBBBB@CBBBBB@AA>B??9==::9:+:=>9:=8;=;==6;<><=>CBB@B>AAAA=AA::;A@=@@==;00,0+0000(/;;4:==BBBBBBB><@??@ACAAAFDAA??=?@A@B=?@@BCCA?????
@ATNG8:01151:03127
GATGGTAGCAGACGTGACAGAGCGCCAGAAGATCAGGAACTCTAGAAGAATTCAGATTTTTAACACGAGAGTAAACGTAAAAAGAAGGTTTTACAAGACTCACGTTAACAATATTGCAGCAGTACGCACACAATCGAAGCGCAGTAAGGATGGCTAGTGTAACTAGCAAGAATACCACGAAAGCAAGAAAAAAGAAGTACGCTATTAACTATTAACGTACCTGTCTCTTCCGAAACGAATGAGTACGTGTGCGACGTGTCTCATCGTTCGGTCAGAGTCT
+
BCCC?BBBCCCBCCCCCD@@BDDDD?BBB?AAAB@@?A?CCBBBBB@CC?B?BBA@CCCC2A?BCCA@@CCCCC>BCAAAAA1@@>C2;;;.9@@<BCCCBBCCB<?>@B?ABC9;:??@CCCCCDCBBCCC@DDBB?BBBBBBBB>C@CBB?BCCCCCCC?BBBAAA@CF?989399999+9>>;99:9:9%9@:>888AA?=>:><@@BB:>:>@CCC@CCBBAAD?C?AAD>D?><?AAABBBBBBAAABCDA;;:>><;>;>B<>=8>??AA>;;:
@ATNG8:01152:03131
GATGGTAGTGTCAGTGCGCGTCGTCCAGAAGATCAGGAACTCTAGAAGAATTCAGATTTTTTAACACGAGAGTAAACGTAAAAAGAAGGTTTTACAAGACTCACGTTAACAATATTGCAGCAGTACGCACACAATCGAAGCGCAGTAAGGATGGCTAGTGTAACTAGCAAGAATACCACGAAAAGCAAGAAAAAAGAAGTACGCTATTAACTATTAACGTACCTGTCTCTTCCGAAACGAAATGAGTACTGTATCTATGTGTGCGCTACCATCGTTCGGTCAGAGTCT
+
444<7=B@@@BBBBBCBCC9;6@BB?CCCGDCBBBA8:6;BC;;;C@CC?C?:9:9:::::%:>ABBBBBDCDCC<99;BBBB0;;5:4:;;*9;@65966===<<9@:A@<@AA?BBAABDDCCCCCCBBBB?ACA@>AA@@BC?><@@CAA@ACCCCBCB?BBBB@?;993:AA9==999:+:==;>>>@@@'=>;????AAADD3838=?=1918=@@@@CCAAAA@:=::99/9999)9>?A?BBAAAAABAAABA@@@8886AA;@>>>@<>>=>>>888?;;
@ATNG8:01154:03130
GATGGTAGGCGACATACATACGCGCCAGAAGATCAGGAACTCTAGAAGAATTCAGATTTTTTAACACGAGAGTAAACGTAAAAAGAAGGTTTTTACAAGACTCACGTTAACTATATTGCAGCAGTACGCACACAATCGAAGCGCAGTAAGGATGGCTAGTGTAACTAGCAAGAATACCACGAAAGCAAGAAAAAAGAAGTACGCTATTAACTATTAACGTACCTGTCTCTTCCGAAACGAATGAGTACGAGAGTCAGAGCAGAGCTACCATCGTTCGGTCAGAGTCT
+
<<AC?BBB?BAAB;66>@?CCBB@@>ABC=AA;@@<.5055===<<8::385334555555#55:9;9<<<///=8=9=====+@D@B9BEDD1BBD@BBBBBCDBB?BACCBBBB@BBBBCBBBBBBBBBBBB?BB>><???ACA@@<B?BBB?BBBB><<<:>>??>>:>B<???;<<:991::>:888878%/97;///=@A>>;?<>>??<?<;;ABB@BBBCCBC?B?BBD>EAA?AAABBBBBBBAA@@BBAABBB@@?@>>9>@AAB<>>?BBB;::@;;
@ATNG8:01160:03142
GATGGTAGTGTCAGTGCGCGTCGTCCAGAAGATCCAGGATCTCTAGAAGAATTCAGATTTTTAACACGAGAGTAAACGTAAAAAGAAGGTTTTACAAGACTCACGTTAACAATATTGCAGCAGTACGCACACAATCGAAGCGCAGTAAGGATGGCTAGTGTAACTAGCAAGAATACCACGAAAGCAAGAAGAAGAAGTACGCTATTAACTATTAACGTACCTGTCTCTTCCGAAACGAATGAGTACGTGTGACGTACGTGAGCTACCATCGTTCGGTCAGAGTCT
+
:;;>:>>>>;;;=<;;<<>><==<:5955.5///)//4:///<<=>>@@A<A?B@@AEEEE2B?@@:::BDDBCC<??BCCCC5@A<@;@@@699B<>999>=99=9955506DA?CCDABCCCCCCCCCA@@>BA@@@;;;BB;:99@>D@@<@BB?@?CB@A@@ABB@BB>?8828<899+777/7<8<?;?B?9:8?>>BCC@D@CCBB?B@CCCDC=@@@AAAB>@;@>>/::@;???@AAB:::?@B;;;AAAA???:::B?AAA@@=??:?=@A@@@::
@ATNG8:01114:03172
GATGGTAGATACTCGCTGATACACCCAGAAGATCAGGAACTCTAGAAGAATTCAGATTTTTAACACGAGAGTAAACGTAAAAAGAAGGTTTTACAAGACTCACGTTAACAATATTGCAGCAGTACGCACACAATCGAAGCGCAGTAAGGATGGCTAGTGTAACTAGCAAGAATACCACGAAAGCAAGAAAAAAGAAGTACGCTATTAACTATTAACGTACCTGTCTCTTCCGAAACGAATGAGTACTACTCTCAGAGACACACCTACCATCGTTCGGTCAGAGTCT
+
?:>@266==CBC;;;;<<>>=B=DD=C@?<;;;=@<8<7;::>?<<;87.73<<><<?>?.>8>=BBBC>>>>?8979?:::*4925.599&55529>99:555@<A?AB?BAA?AAAABBCCCCCCABACCACBBB@CAA@BB::8;?D;;:;A@@@AAA=AAB@AA;@?8=><;??==<6;77/777788$/>6<///:8<<B;>:;<@>8>988<;;5;@@@:99?C>BBE>?>>=>;;>><>>@@@A?>?A@@=>55..(.3726688905505555::653
@ATNG8:01116:03163
GATGGTAGGAGACACGTCGCACACGTACTCATCGTTTCGGAATGAAGACAGGTACGTTAATAGTTAATAGCGTACTTCTTTTTCTTGCTTTTCGTGGTATTCTTGCTAGTTACACTAGCCATCCTTACTGCGCTTCGATTGTGTGCGTACTGCTGCAATATTGTTTAACGTGAGTCTTGTAAAACCTTTCTTTTTACGTTACTCTCGTGTTTAAAAATCTGAATTTCTTCTAGAGTTCCTGATCTTTCTGGGCAGACTCTCACAATCGTCGGTCAGAGTTCT
+
;55;7<AC?DBBB@AAB@@@BB@@;5566<<<?@@E?A@8=*///)/799:6:::43-3-3:;<8=9:;8======6?::99)996888;;+3378,33828:6?::43349888677:::>B<@:<<<977>A6:;?A<<=<<9//////;9666=.525.222'23778899988489999+6169/78788*66,,),,,,,,35375(5522$28::<)//)//)/<==<::5;<===>888-/<<=6=///::77;?==8::///:9@@=<=7717:
@ATNG8:01117:03189
GATGGTAGCGCGACGAGCGTAGACCCAGAAGATCAGGAACTCTAGAAGAATTCAGATTTTTAACACGAGAGTAAACGTAAAAAGAAGGTTTTACAAGACTCACGTTAACAATATTGCAGCAGTACGCACACAATCGAAGCGCAGTAAGGATGGCTAGTGTTACTAGCAAGAATACCACGAAAGCAAGAAAAAGAAGTACGCTATTAACTATTAACGTACCTGTCTCTTCCGAAACGAATGAGTACAGAGAGTACGATATGTCTACCATCGTTCGGTCAGAGTCT
+
<:AA?BBBBB:;;CBAACBBBBA@@:@BC@FBCBBB>B?AAA@@?H@CC@C@;;9?=DDD1B?BBCCBBABBBC>??@BCCC3A@;A5;;;.;CB@CCBBCCLCB?A?CC?BBB<?@BACCBCBBBCCCC@?:>?::5;DAAAB??=@@CCC?CCCCBBB?CCCCCBB>BC>AA@9>?<?=5===;>==>=,:>9>;;;AAA?@6:7;=>>1818AA@A>AAA@AAA=A?ACC>CBB?BBAACCBCBBBBBBBBBCABBA@><<>9@>=<A9;:7:AA@@A999
@ATNG8:01118:03169
GATGGTAGAGAGACTGTAGCGCACCCAGAAGATCAGGAACTCTAGAAGAATTCAGATTTTTAACACGAGAGTAAACGTAAAAAGAAGGTTTTACAAGACTCACGTTAACAATATTGCAGCAGTACGCACACAATCGAAGCGCAGTAAGGATGGCTAGTGTAACTAGCAAGAATACCACGAAAGCAGGAAAAAGAAGTACGCTATTAACTATTAACGTACCTGTCTCTTCCGAAACGAATGAGTACCTCTCAGACGCTCGTCCTACCATCGTTCGGTCAGAGTCT
+
778>69>;BBBBBDBBBCCCCCCCC>CCC@CB;;;>4:49@AABBB=?@@D????::9::(99@ABCBB???@@8>9;;;;;';?<B4::9&5<<6;<@CBBCCC@C@CD@BBB?BCBCDECAAADCCCCBC@CCBC@C@????@C@C@D<<;;BCCCBBC@DBBBBB@BB?BCC?A?@@A8@0009===>,=:6=;;;;;;;;5;:==>>6;6;>BBB?A@@?>>?30,0==+0//(/=>>?AB?BBBDBBB@A>>>@@@<@@B=B;;;B?AA>???BABBCC
@ATNG8:01121:03188
GATGGTAGCGCGACGAGCGTAGACCCAGAAGATCAGGAACTCTAGAAGAATTCATATTTTTAACACGAGAGTAAACGTAAAAAGAAGGTTTTACAAGACTCACGTTAACAATATTGCAGCAGTACGCACACAATCGAAGCGCAGTAAGGATGGCTAGTGTAACTAGCAAGAATACCACGAAAAGCAAGAAAAAGAAGTACGCTATTAACTATTAACGTACCTGTCTCTTCCGAAACGAATGAGTACCTCTCAGACGCTCGTCCTACCATCGTTCGGTCAGAGTCT
+
////)//44<4995555555;;<<;1</0-/<>AAA6;69BA@>9944>:?=???AAAAA1>9<C@ABBCBBBD=@@@>=>>,9;49.:;;-;@C=@BAB@@=@@<@?DB@CCF?@@BBBCCCCCCCCBB@?;@BAA=AA@@@@:97;?B@@>@BAAABBC@BBBAAA?::59@@8<=9999+9993:9:99(9;4;9>>@@?AA;><>@??7:5:>@@@@BCCBBBA<?;?@>9@??:?BAAABC@CBBCAA<><<988=;<A@@<@676B>AA<@898<?;::
@ATNG8:01122:03189
GATGGTAGCATCATGCATATCTCACCAGAAGATCAGGAACTCTAGAAGAATTCAGATTTTTAACACGAGAGTAAACGTAAAAAGAAGGTTTTACAAGGCTCACGTTAACAATATTGCAGCAGTACGCACACAATCGAAGCGCAGTAAGGATGGCTAGTGTAACTAGCAAGAATACCACGAAAGCAAGAAAAAGAAGTACGCTATTAACTATTAACGTACCTGTCTCTTCCGAAACGAATGAGTACGATGAGATCTCGTGTGCTACCATCGTTCGGTCAGAGTCT
+
:;<C@CBCCCCBCBBBHCCCBBDDC@BCB?BAAAAB>A?CBB???C@CC?B?BA=:7337$33::;BBBCCBBA8@@;;::9$4;5:.555&5::7=9666>>6;:9=BB>CBD?BBA@@BBBBB@@@AAAC@AACC@BACCCBBB?B?ABB?BBCBCBBB?BBBBBB?BB>AAC?AA>>>8?@?;99999(9><???BAAAAA>@?:;66)/)/;<<@<ABB888>=A=BBC;?BB?@@@BBBBBCBBCBABB???BBBBBBDD?CBBBB?BB?C???BBA@A
@ATNG8:01123:03193
GATGGTAGCATCATGCATATCTCACCAGAAGATCAGGAACTCTAGAAGAATTCAGATTTTTAACACGAGAGTAAACGTAAAAAGAAGGTTTTACAAGACTCACGTTAACAATATTGCAGCAGTACGCACACAATCGAAGCGCAGTAAGGATGGCTAGTGTAACTAGCAAGAATACCACGAAAGCAAGAAAAAGAAGTACGCTATTAACTATTAACGTACCTGTCTCTTCCGAAACGAATGAGTACGTGTGCGACGTGTCTCCTACCATCGTTCGGTCAGAGTCT
+
>::B@DCBBCDCC@AACCCCCCCCB@CCC@CBBBAB@A@CCD@@AC?AB?B@AAAACDDC1A?CCBBBBBCBBB>BBBBDDD1BC@B=@@@9@BB?BCCCHDCCB?C@CC?BBD?A@BBBCCBBADDDDDCC?CCBB@BBBBBBBB?C@CBA?BCDCCAAA@ABBABB@BB>B@B<>>>><5===;::9:9(9A@A::8?@@BB:=:>A@@7;7:ACBB@BBBBBCF>A>ACD>C999:@@CBBBBBBBBBBCDBB?@>>><@AA<@@AAC?BA?BDCCBCAAA
@ATNG8:01139:03179
GATGGTAGCTCTGCTCTGACTCTCCGTACTCATTCGTTTCGGAAGAGAACAGGTACGTTTAAATAGTTAATAGACGTAACTTCTTTTTCTTTGCTTTCGTGGTATTCTTGCTAGTTACACTAGCCATCCTTACTGCGCTTCGATTGTGATGCGTACTGCTGCAATATTGTTAACGTGAGTCTTGTAAAAACCTTCTTTTTTACGTTTACTCTCGTTGTTAAAAATCTGAATTCTTCTAGAGTTCCTGATCTTCTGGATATGAGTGACTCGTGCTACCATCGTTCGGTCAGAGTCT
+
/>04.4444445;4455557/---(-----9/4.5<<<2;;./)////)/;;2777555)55)5544./)/:///997)/5.54444$44;0:9<=255594955.5/)////::5/655;<<<7;;=<<5;;;999994990/)/7/////77;455;;<>>7666:>>9>85345555;<:>>?@@?+=.5.555555#55;;<)//------(-538888)-///94638;5/-----6083:89944.44949<55566<<=4955555;;>7/0///)/849::=<<==5
@ATNG8:01144:03182
GATGGTAGGCGTGTGAGAGTCTGCCCAGAAGATCAGGAACTCTAGAAGAATTCAGATTTTTAACACGAGAGTAAACGTAAAAAGAAGGTTTTACAAGACTCACGTTAACAATATTGCAGCAGTACGCACACAATCGAAGCGCAGTAAAGGATGGCTAGTGTAACTAGCAAGAATACCACGAAAGCAAGAAAAAGAAGTACGCTATTAACTATTAACGTACCTGTCTCTTCCGAAACGATGAGTAACTGTATCTATGTGTGCGCTACCATCGTTCGGTCAGAGTCT
+
884926>>8>C;;6>@@@A@@@995)55549=?@A@;@599;;<>@;?C9@<AA:;9@@?,?;>>>=???<<<9/<=78888(37/71;;;+;8=.33:=?7522-249=6=9:.55=<99:<;;<<:7:>>5766@<AAA>=:788)818:<8>A:=7;7758==>BB?CC?AAA@A=888)887059==A/:;6:;<=>=?=<5;5;===9=;>>888188===AB=B8=9@6600099;/3.39>>>>>>A9;777887;78737999:6996777696;::
@ATNG8:01145:03169
GATGGTAGCGCACACATAGATACAGTACTCATTCGTTTCGGAAGAGACAGGTACGTTAATAGTTAATAGCGTACTTCTTTTTCTTTGCTTTCTGTGGTATTCTTGCTAGTTACACTAGCCATCCTTACTGCGCTTCGATTGTGTGCGTACTGCTGCAATATTGTTAACGTGAGTCTTGTAAAACCTTCTTTTACGTTTACTCTCGTGTTAAAAATCTGAATTCTTCTAGAGTTCCTGATCTTCTGGACAGAGTGTGCAGATACTACCATCGTTCGGTCAGAGTCT
+
;95<9>BA;;><555;;9??A@@>:5555<:<7555<2993945559959.595:4.4399:B7B@CBB<:544;.44444$444(44;;24555<7;<<8<?38873?A?BCCBBBBC?@@B?B?BCBBBC;;7;ABB>BBBCCBBBCBBCCBCCD?BBB@BB@B?BB@@:;;CD?B;;;;.<=A<;;;;.9B>?A>BBAAAA@@?B4;;;;*;ABBB?B@CE?BCBBBAC?B@BEDCCC:;;@=@BCABBBAAAAADCAAACBD>BBA@A@@A?B<;<ABB@@
@ATNG8:01155:03188
GATGGTAGCATCATGCATATCTACCAGAAGATCAGGAACTCTAGAAGAATTCAGATTTTTAACACGAGAGTAAACGTAAAAAGAAGGTTTTACAAGACTCACGTTAACAATATTGCAGCAGTACGCACACAATCGAAGCGCAGTAAGGATGGCTAGTGTAACTAGCAAGAATACCACGAAAGCAAGAAAAAGAAGTACGCTATTAACTATTAACGTACCTGTCTCTTCCGAAACGATGAGTACGATGAGAGAGCTCTCTCTACCATCGTTCGGTCAGAGTCT
+
5<=>7<<@@>BBB;;;?A=999594455244444=.955::9;9:-8;287334:==<=+848<<=8877<<9.7744444$496;8AAA7?@B>BDC;;;B;;5;=;;49@@:??=<B@ABBBCCCBBBF@BB;::<BBBDD??=A@BCC@BBBCC@@@?:::CCC?BB?AA@3:::99,:999??CCC3BB>B@@;9;;;>9>:A=>><@;>>BBA@<:::AB?9:::=>3;00///9;<<8<>;8733;;;555<<<=AA<A;;;B@DE@B;@?CBBBB
@ATNG8:01166:02561
GATGGTAGACATATCGTACTCTCTGTACTCATTCGTTTCGGAAGAGACAGGTACGTTAATAGTTAATAGCGTACTTCTTTTTCTTGCTTTCGTTGGTATTTCTTGCTAGTTACACTAGCCATCCTTACTGCGCTTCGATTGTGTGCGTACTGCTGCAATATTGTTAACGTGAGTCTTGTAAAACCCTCTTTTTACGTTTACTCTCGTGTTAAAAATCTGAATTCTTCTAGAGTTCCTGATCTTCTGGATACACTCATGTGCACCTACCATCGTTCGGTCAGAGTCT
+
AAAC@ECDBBBBBBCCBEJCCCCCBBBAAA;;4;AAB>@@?@@AAABBBA?BBBBB@B@BBCC<?>>BBDBAA7:233333$3;5:AAD:?AA<>39877(7=4<=9756.6=<<=@BD=A@@<@;?@>888??<A@AA<A@A@>>>>>?@BB;;;;6;;;;AA:>:====>=A@B=A@@@@6@A5;9::::+:>>@B:>>>;::A=7758BAB/????A=B=>>:>>>B;::;A<AA==>@:><=;>??:::AA::;>==>D7:;?;;;;;A<@A>?;;;BBB>>
@ATNG8:01172:02593
GATGGTAGTATATCGCGTCGCTATCCAGAAGATCAGGAACTCTAGAAGAATTCAGATTTTTAACACGAGAGTAAACGTAAAAAAGAAGGTTTTACAAGACTCACGTTAACAATATTGCAGCAGTACGCACACAATCGAAGCGCAGTAAGGATGGCTAGTGTAACTAGCAAGAATACCACGAAAGCAAGAAAAAAGAAGTACGCTATTAACTATTAACGTACCTGTCTCTTCCGAAACGAATGAGTACACACTCTCATATGACACTACCATCGTTCGGTCAGAGTCT
+
@;;<9>BBBBCCAAAB>>BC@CC;;599424<<5562616>?666@<??<>849444999'4389;<<===;;:2339=====$>@<AAEED;DDDABBBBBCECB?B@CC?BBC=@?@@BDCCCCCCBBCCC?CCCD<??@ACBAA>B?BAA@ACBBBBCC@BBBBBB?BB>>>?9==999,8<<>ABCBCC)CB=B887AAA@@<@<??@B7:7;?BBB?CCAA@A@<@>@@A<ADC?AACCCCAAAABBCBB@@>>BBBBBBBB?BCBBB?AA?ADBBBBB>>
@ATNG8:01175:02583
GATGGTAGTCTCAGATAGTCTATAGTATTCATTCGTTTCGGAAGAGACAGGTACGTTAATAGTTAATAGCTGTACTTCTTTTTCTTGCTTTCGTGGTATTCTTGCTAGTTACACTAGCCATCCTTACTGCGCTTCGATTGTGTGCGTACTGCTGCAATATTGTTAACGTGAGTCTTGTAAAACCTTCTTTTACGTTTACTCTCGTGTTAAAAATCTGAATTCTTCTAGAGTTCCTGATCTTCTGGTCTACTACACTGTACTCTACCATCGTTCGGTCAGAGTCT
+
@<BB?@;;BCB@@@;;6<A;;=@5:6;949::3>:;=6>@:@:CCCDB:915:99;4=+0/886<577>////:9948;>A>+>>7:7;;1////)/75057(---88<7<;?885;<9=AC=@=BCA@BCBB@CDDD@CBBBBBC;;;BA;;:;;4:::8<=8<8<7955;9::755555&54975555&5599:1:99555999:.5555$55459495<<7::>>9598?:?AB@?@=@@A=ACCCBCBC;;;CCCCCCCCC>;;;@B?CC?CCBBBBBBA
@ATNG8:01176:02572
GATGGTAGATATATGCACGCTCTACCAGAAGATCAGGAACTCTAGAAGAATTCAGATTTTTAACACGAGAGTAAACGTAAAAAGAAGGTTTTACAAGACTCACGTTAACAATATTGCAGCAGTACGCACACAATCGAAGCGCAGTAAGGATGGCTAGTGTAACTAGCAAGAATACCACGAAAGCAAGAAAAAAGAAGTACGCTATTAACTATTAACGTACCTGTCTCTTCCGAAACGAATGAGTACACATCGTCGTGTCGTGCTACCATCGTTCGGTCAGAGTCT
+
B@BC?;69=:@@B;6:>@<<A=BBB>AAB@BBBB@@=@8:9?A@AB@BB@A@BAA99998(9277<BCFBBACK>A@;;;;:*4=5:8B??2B?D@BABC;;;@@=A>@@;@CC@CCCBB;;;CDCFIAAA@?@CCC=A@A@@>;93:9@;;4:>>=>>@@:AABBB@=@A<0007;;>@@;>==9:::::9%9>98977;<>::6:;=<>B;A;:8@CD6;99:@<B=B4899.8?<198?@?;@AB@?@BA@@@B???@A@??A@?????:?@=A@@A@@??>
@ATNG8:01180:02595
GATGGTAGCGCGACGAGCGTAGACCCAGAAGATCAGGAACTCTAGAAGAATTCAGATTTTTAACACGAGAGTAAACGTAAAAAGAAGGTTTTACAAGACTCACGTTAACAATATTGCAGCAGTACGCACACAATCGAAGCGCAGTAAGGATGGCTAGTGTAACTAGCAAGAATACCACGAAAGCAAGAAAAAGAAGTACGCTATTAACTATTAACGTACCTGTCTCTTCCGAAACGAATGAGTACGTGTGCGACGTGTCTCCTACCATCGTTCGGTCAGAGTCT
+
<CCC@CCCBBBBCCCCCCCDCB@@@=@DCBCCCBBB@B@CCDAAAC?CC@C@???BBCCC2C?ABBCBBBC@@?8=>@CCCH5CC@C?AAA9AHEADCBCCDDCB?C?CC@BBB?BBBBBBCCDCCCCBB994:?::5;@>>>A::6;?BCC?CCDBBDBB?BCCBBB?BB;777077;;;3===;::9::(7>9>888@@?>?8=:==@A7;7;AB@@>@BAAACC@DABBB>CCC@?>>BBDCABBBBBB??@@@A>>><@@@<@>>>C=>>@BBBBBBAAA
@ATNG8:01196:02586
GATGGTAGGACGAGCGTCTGAGAGGTACTCATTCGTTTCGGAAGAGACAGGTACGTTAATAGTTAATAGCGTACTTCTTTTTCTTGCTTTCGTGGTATTCTTGCTAGTTACACTAGCCATCCTTACTGCGCTTCGATTGTGTGCGTACTGCTGCAATATTGTTAACGTGAGTCTTGTAGAACCTTCTTTTTACGTTTACTCTCGTGTTAAAAATCTGAATTCTTCTAGAGTTCCTGATCTTCTGGTGTCTGATCTGTATCACTACCATCGTTCGGTCAGAGTCT
+
@:@C@CBB@BBB@A;>>>BBBDDD@CDCAAAB?BBCC=BD@C?BBCCCCC?CCDBB?BADFCB@C?CBBBBBLBB@BBCBB5BC?@@DF>CC:;;;CC?BB:;:BABDACCDCCBBB@BBG@D@CCCB@A@@=@BAA=BCCBBBCBCDCBC@@@C@CCC@AA?B?CACCABBCF?@@CCC>B?B?AACCC5CCCCC?CCDCCCBBA@4;;;;*;BBAA?A@DC?AABBBBB@B@CCBBBB?CAB?AAABBBCC@@@CBBBCCBBC@CBBEE@BB@DBAAACBBB
@ATNG8:01197:02600
GATGGTAGTGTCAGTGCGCGTCGTCCAGAAGATCAGGAACTCTAGAAGAATTCAGATTTTTAACACGAGAGTAAACGTAAAAAGAAGGTTTTACAAGACTCACGTTAACAATATTGCAGCAGTACGCACACAATCGAAGCGCAGTATGGATGGCTAGTGTAACTAGCAAGAATACCACTAAAGCAAGAAAAAGAAGTACGCTATTAACTATTAACGTACCTGTCTCTTCCGAAACGAATGAGTACTATAGACTATCTGAGACTACCATCGTTCGGTCAGAGTCT
+
8<>@>@BBBBBBB;;6C@CI;9:FE@BBCFCC;;;B@C@DDDBBBC?CB?D?:::;:EED3C?AAA>>>BBBBB=@@AAAAA2BB>B6;;;6;CC@CBCBBCB;;<<@DH@BBD?AABBBBBCDCCCCCBBB@BB@@>@BBBABABB?;@7748B@@ABBD@CAAAAB@AA<>==7;;@@@8>=>:88888(/<7<///@=@??<?<>>??;><>>CCL@DCCBAA@=@=@@C;AAA?BBBAAABBCBBBBB@@ACDCCBABBBC?BBBBB?CC@BBBBBBB99
@ATNG8:01197:02609
GATGGTAGCTCACGTACGTCACACGTACTCATTCGTTTCGGAAGAGACAGGTACGTTAATAGTTAATAGCGTACTTCTTTTTCTTGCTTTCGTGGTATTCTTGCTAGTTACACTAGCCATCCTTACTGCGCTTCGATTGTGTGCGTACTGCTGCAATATTGTTAACGTGAGTCTTGTAAAACCTTCTTTTTACGTTTACTCTCGTGTTAAAAATCTGAATTCTTCTAGAGTTCCTGATCTTCTGGAGATACACATGATACTCTACCATCGTTCGGTCAGAGTCT
+
@?@C:BBCCCCA;;6<669CBBBB@AADEBBB=@A@A<AC@CBCCCCDCB?BDCCA>AACBBB@B@BBBCBBBCD?BBBBB3B@<>788*:@=?<?BB?BB<>>?ABB?BBBABB>><>AA=@<@AA@@@@?<AAAA;A>?>???@@AAAA=>>A<687<::6:=>>>AAB??@:==ABC6B<>:==<==/<?9981878///<77><AAAA/A787B=B:==<ABC?>>><@;?A??::7:<A=A@@AAAAA@>>C;==??A@@:@>>>>:=<9>?@??CA:9
@ATNG8:01199:02591
GATGGTAGCTCTGCTCTGACTCTCGTACTCATTCGTTTCGGAAGAGACAGGTACGTTAATAGTTAATAGCGTACTTCTTTTTCTTGCTTTCGTGGTATTCTTGCTAGTTACACTAGCCTTCCTTACTGCGCTTCGATTGTGTGCGTACTGCTGCAATATTGTTAACGTGAGTCTTGTAAACCTTCTTTTTACGTTTACTCTCGTGTTAAAATCTGAATTCTTCTAGAGTTCCTGATCTTCTGGGCAGACTCTCACACGCCTACCATCGTTCGGTCAGAGTCT
+
??@B;>:<5549544;;;=<<<<655;::<=<7;;>>5:;;>:><@===@<D@CCC@B@DDDD@@:===>><<:;6599::*4<7<459,9455.559555.5<<<?<9666@<<@B?B@B?B>BBBBBABC@CCBD@BB;;;@@@A??A::9:>;=>====9=9=?B:96B9>9=:99,57<59====,?A9:9.9999//<7/0)///&///9;5:0557<==<><=9;;<9:0//1//5=2=666;;=@@;<4994.44;6997//)//)/7:774444
@ATNG8:01206:02568
GATGGTAGTATAGAGCTCTACATAGTACTCATTCGTTTCGGAAGAGACAGGTACGTTAATAGTTAATAGCGTACTTCTTTTTCTTGCTTTCGTGGTATTCTTGCTAGTTACACTAGCCATCCTTACTGCGCTTCGATTGTGTGCGTACTGCGCAATATTGTTAACGTGAGTCTTGTAAAACCTTCTTTTTACGTTTACTCTCGTGTCAAAAATCTGAATTCTTCTGAGTTCCTGATCTTCTGGATACACTCATGTGCACCTCCATCGTTCGGTCAGAGTCT
+
A@BC@FCDBBBBBCDBBBBABBBBCD@A@B;;6;AAA<CC@C@CBBBBAA?AA??A>A;AAAA>A>???BBBBBB?BBBBB3B@=AAAA:@BBB@BBB=BB<A@BAAA<A<<<AAAA;<<=7;7;@AAA?>>7>>AA688<<=<=>@@@@:;;A:==?>DE;><>>==<@@AA;@?ADD5A<>8<<===/9>666.6-----7;;>?BDDD/AA=>=8=9>>:===>>@:<59//-67+//<7===HB@=:///7777>;>?=CBA@@<@?;?@@@A@:::
@ATNG8:01171:02634
GATGGTAGCGCGACGAGCGTAGACCCAGAAGATCAGGAACTCTAGAAGAATTCAGATTTTTAACACGAGAGTAAGCGTAAAAAGAAGGTTTTACAAGACTCACGTTAACAATATTGCAGCAGTACGCACACAATCGAAGCGCAGTAAGGATGGCTAGTGTAACTAGCAAGAATACCACGAAAAGCAAGAAAAAAGAAGTACGCTATTAACTATTAACGTACCTGTCTCTTCCGAAACGAATTAGTACGATGAGAGAGCTCTCTCTACCATCGTTCGGTCAGAGTCT
+
CBBC?ABCCDBBBBCCCCCCBBBBB=BBB@CCECAA?A?AABAAAC@BB@B?AA?==;;;.>=ABBCCBBBBB?BCCBBB??.;;6=<?AB8AAA@CBBBBB>>>@C>=?<A@@:>>>>BBCBCDBCCCCDCAB@??:@?@@AA@@>A@CAB@BBCCCEBB?BAA@?@;?=9@@@<AABABB899:;999999%7=89888AA=<=5;39;651818=BCCFDCBBBBA=A=;<;0:??4;8:ABDB?ACDDBBBBBB@BABBB@@A?CDBB>8:::>>?@@B:99
@ATNG8:01173:02645
GATGGTAGACACGTGTGCTCTCTCGTACTCATTCGTTTCGGAAGAGACAGGTTACGTTAATAGTTAATAGCGTACTTCTTTTTCTTGCTTTCGTGGTATTTCTTGCTTAGTTACACTAGCCATCCTTACTGCGCTTCGATTGTGTGCGTACTGCTGCAATATTGTTAACGTGAGTCTTGTAAAACCTTCTTTTTACGTTTACTCTCGTGTTAAAAATCTGAATTCTTCTAGAGTTCCTGATCTTCTGGCTCTCGTAGCAGATACTACCATCGTTCGGTCAGAGTCT
+
ACAA>@;@BA;:959555<<<<<=B;956;;=8=BCD>DD?B>BA@<;:>)0)/7665:)3433-36:88<@>734588>>=+886?899(3<<>8===>3/0*///48885:::755394...493759885585::9929:7=>@=>;<=@>999:56564::1:3668A>>>A@<>>>@?2@7;8;ABBB/>>BBC8>>@;;;<9//)/999+:7;;D=A<AA<AAA?;:;=B=?>>A>>;>>>;>?>>>AA@@@@@@A@>>>?:==?>>:>>=A>>>??AAA
@ATNG8:01174:02659
GATGGTAGTGTCATATGAGAGTGTGTACTCATTCGTTTCGGAAGAGACAGGTACGTTAATAGTTAATAGACGTACTTCATTTTCTTGTCTTTCTGTGGTATTCTTGCTAGTTACACTAGCCATCCTTACTGCGCTTCGATTGTGTGCGTACTGCTGCAATATTGTTAACGTGAGTCTTGTAAAACCTTCTTTTTACGTTTACTCTCGTGTTAAAAATCTGAATTCTTCTAGAGTTCCTGATCTTCTGGGTGTATCAGCGAGTATCTACCATCGTTCGGTCAGAGTCT
+
@BCB?BBCBB@<<?>CCCCCAAA@?@999=@@=@000*//)/)/:;//55.555555:055=;0949?9445/:88(-----&--(--7993?:5:@:>7834?=?@@BBB@CCDDICCB>BBB;A=@ABCBBCC?CAAB@BABBBBBBBBBCCCCCCACCC:BC<G?A@CBBBBBD?CBCDD:B=A=<<<;;*9:@@C<B@@@ABB@AAALFFE5EAA@A<@<AB?AAAAABDAC@BBCDDF?B;;:0;@@ACCJA@@CCCCCCC;:6;;;;BADDABBCBCCCCC
@ATNG8:01179:02650
GATTAGCACGAGTCACTCATATCCAGAAGATCAGGAACTCTAGAAGAATTCAGATTTTTAACACGAGAGTAAACGTAAAAAGAAGGTTTTACAAGACTCACGTTAACAATATTGCAGCAGTACGCACACAATCGAAGCGCAGTAAGGATGGCTAGTGTAACTAGCAAGAATACCACGAAAAGCAAGAAAAAGAAGTACGCTATTAACTATTAACGTACCTGTCTCTTCCGAAACGAATGAGTACGATGAGATCTCGTGTGCTACCATCGTTCGGTCAGAGTCT
+
:<B?CCBBBBBBAABCCBBBDEE?BBB?@A@D;;7:@CBBBBAB>AC?B?BBBBBBBB2B8::?@@?BBBBG=BBBBAAA,@?<@=AAB9BBB@CAAABCBBC@C@CD@DCB:;;@@@BBBGDECCBB@@<@A;:5;@?=BC::8;=A<;8;ABACBAAABCCBBA>AB=BCB:=:0000)000)0@@@A0@?:;=8889;==9=:<>AA;@:;;@BB@BBA@@AB?A>@AA9@00,000>@ABCC:9:???:===;:;=889B=AAAAA<@@;?==;;;===
@ATNG8:01185:02615
GATGGTAGCTATACGTATATCTATGTACTCATTCGTTTCGGAAGAGACAGGTACGTTAATAGTTAATAGCGTACTTCTTTTTCTTGCTTTCGTGGTATTCTTGCTAGTTACACTAGCCATCCTTACTGCGCTTCGATTGTGTGCGTACTGCTGCAATATTGTTAACGTGAGTCTTGTAAAACCTTCTTTTTACTTTTACTCTCGTGTTAAAAATCTGAATTCTTCTAGAGTTCCTGATCTTCTGGGTCTCTCTCTCACGCACTACCATCGTTCGGTCAGAGTCT
+
445;7<BBBCCBCBCCCGFCEECAACCABD;:8;BBB=CC@C@CDDDCBB?BCCBB?B?CACA?A?ACABAABBC?BBBBA3AB>ABBB>BBBB=??B@FD<?@AA@@=A:99BB@@<???<A<AAD?<><959>>>///;;??>>>?AAA;;;=8:;:8<A<A<?@@BAA@@@:>>?BB5B=C<<<<<<.<AAAA2::A:9:;://(////(/9==B<><>?=B>==@@@=B<AA>?>B=A;;;6;A?<=>>>@@A<>=??<661///7717=9;:>>>@A@@
@ATNG8:01191:02646
GATGGTAGTATCTGTCTACGAGAGCCAGAAGATCAGGAACTCTAGAAGAATTCAGATTTTTAACACGAGAGTAAACGTAAAAAGAGGTTTTACAAGACTCACGTTAACAATATTGCAGCAGTACGCACACAAATCGAAGCGCAGTAAGGATGGCTAGTGTAACTAGCAAGAATACCACGAAAGCAACTAAAAAGAAGTACGCTATTAACTATTAACGTACCTGTCTCTTCCGAAACGAATGAGTACTGTATCTATGTGTGCGCATCGTTCGGTCAGAGTCT
+
/77;;BCAAA@;;6>CBCCCCBCBA?ABC?BA;;;?8>:>BCCB?A?B=7=8>=<77333$33788==;;<88<78::<@@A00//)///&/9;5<??>?@?BC@D@BB>AA@495?ABBDC;<<><::544)4;4405>;:<=:>9>;A>@;?@:;;AAA?CAAAAB?@@=@9727<9993///(//////$/836688;9=6705059>>1818>CAB>A;;;@@B599:CC=AAA=:::@AB?????@@@@BBCBDFBBB???=A?AB?BBBCBCBBB
@ATNG8:01200:02654
GATGGTAGTACATGATAGACGACACCAGAAGATCAGGAACTCTAGAAGAATTCAGATTTTTAACACGAGAGTAAACGTAAAAAGAAGGTTTTACAAGACTCACGTTAACAATATTGCAGCAGTACGCACACAATCGAAGCGCAGTAAGGATGGCTAGTGTAACTAGCAAGAATACCACGAAAGCAAGAAAAAGAAGTACGCTATTAACTATTAACGTACCTGTCTCTTCCGAAACGAATGAGTACGTGTGCGACGTGTCTCCTACCATCGTTCGGTCAGAGTCT
+
/79:3::::;=;;;>BBBBCBBB@@?ABB@B@@@>;5;7<=>BBAA???7:6:;=<<>::$945@;<>@?==>D>DD?@???1>@?D<AAA7ABB=ACDCBCGCD?B?BC@CCC@CC??@@@@B;;;B;;;C?CBBC@;;;DBBCD@DAJJGAECCCCCBB@CBBCBC?::69998??>@?+77;8>?CC=+?F=?000@@DDF>A>BA>@5;6;?CBB>BAAACBH?B@BCD=A@@<:97=<@@AA@A@A@AA@@BBAAA?BBB?BBKBB:;;?AABBCB;;;
@ATNG8:01207:02616
GATGGTAGTGTGTCTCTGAGAGTAGTACTCATTCGTTTCGGAAGAGACAGGTACGTTAATAGTTAATAGCGTACTTCTTTTTCTTGCTTTCGTGGTATTCTTGCTAGTTACACTAGCCATCCTTACTGCGCTTCGATTGTGTGCGTACTGCTGCAATATTGTTAACGTGAGTCTTGTAAAACCTTCTTTTTACGTTTACTCTCGTGTTAAAAATCTGAATTCTTCTAGAGTTCCTGATCTTCTGGGATGTGTGCGCAGTGCCACCATCGTTCGGTCAGAGTCT
+
@;?C9>B<9;@AB<<=BCDDCCEDBBBBBB@A=@?AB;AB?C@EECBBBD@C;;<B?B?BB@C@C?ABCA?A@9949====0;@<@ABB<:99;8@@B?CC@@A@CCCACEKCCC;;9;AB?B@CIBB<;;C?BCCB=BCCBDBA@BBAA@@@@B>AAA>@@<@?BA@A@@@@@<@AAAA3A5;59=?=A,@A;::.:9:9??996>6=9>>,===9979=CB@BBBBBBB?C>A@DBBB?B@B@5@00000@A@;;:;9A;??@CA@AC?@@<@BC@BA@AA
@ATNG8:01209:02645
GATGGTAGTGTGTCTCTGAGAGTAGTACTCATTCGTTTCGGAAGAGACAGGTACGTTAATAGTTAATAGCGTACTTCTTTTTCTTGCTTTTCGTGGTATTCTTGCTAGTTACACTAGCCATCCTTACTGCGCTTCGATTGTGTGCGTACTGCTGCAATATTGTTAACGTGAGTCTTGTAAAACCTTCTTTTTTTACGTTTACTCTCGTGTTAAAAATCTGAATTTCTTCTAGAGTTCCTGATCTTCTGGGTGTATCAGCGAGTATCTACCATCGTTCGGTCAGAGTCT
+
@A@B9A@BBB;;55555;;;9>@@>>;9444909<B=<CC>B?ACCCCCDABBBAC?A>BCBB=B=ABBCC<<:B=;;;;;*:@;>>ABB7BB@@?ABC@CCAICBBCC@CCDDCCBB@ABB@C?CDDCAAAA>@@CC@CBBBCCBCBCCCBBBBC@CCC@@@>@?CCBCBBBCC@CCCEE;@<@9;;:;;;;#;CDDJ=BCBBCCCDDC@CCCC5CBBBC7;;7;B?BBBCCBD@B@BBBDCC=B:::6;BABCDCCCFCCBCCCCCC@BBBCC?BB@BA@AB@@AA
@ATNG8:01209:02647
GATGGTAGCATCATGCATATCTCACCAGAAGATCAGGAAGTCTAGAAGAATTCAGATTTTTAACACGAGAGTAAACGTAAAAAGAAGGTTTTACAAGACTCACGTTAACAATATTGCAGCAGTACGCACACAATCGAAGCGCAGTAAGGATGGCTAGTGTAACTAGCAAGAATACCACGAAAGCAAGAAAAAGAAGTACGCTATTAACTATTAACGTACCTGTCTCTTCCGAAACGAATGAGTACTATGTAGAGCTCTATACTACCATCGTTCGGTCAGAGTC
+
@@AA;?;;<>=<A=>>><A;C>666:>>?9=<<::93834443333-3;-313///////$/(/55///6///6.6744444$44.4.444&55<8566<<;<//,/7;>===;8<<959@@BBBAACB@A>9<0//277<?099@;@=>>>3:9:?@<@A:CCBB<A<>>?A@:7=88:?3;887<<CCD2AA@BBBBA?;9949575555:4650<;*0////7<9;6866/6--(---899=::733::>:=<<=>222;55+57338035///////62
@ATNG8:01164:02708
GATGGTAGTATAGAGCTCTACATAGTACTCATTCGTTTCGGAAGAGACAGGTACGTTAATAGTTAATAGCGTACTTCTTTTTCTTGCTTTCGTGGTATTCTTGCTAGTTACACTAGCCATCCTTACTGCGCTTCGATTGTGTGCGTACTGCTGCAATATTGTTAACGTGAGTCTTGTAAAACCTTCTTTTTACGTTTACTCTCGTGTAAAATCTGAATTCTTACTAGAGTTCCTGATCTTCTGGGCTGCGCTGATATGCGCTACCATCGTTCGGTCAGAGTCT
+
;59?9<=BCDC@@;===@BC;;666AAC?CCC@BBBE>CC?@<@?>>>?B?BBA@A<?<?A@@>C@CBB@@AA:>4>>?A@1A=9=888-798=2<8;48===?>@;;5;;:;>==E=>>>=A:>;</////5>::;:<==>665;;;AA>>=@?188:49:5;8=<????>=<6:788:*98=8==AAA/988@@6==?>?===>>:::2:///=9>6;;376<<;6569@<><<87759777.7777;=<;>??A@<;;B?>;>>>@@<AA<AB>;===<8
@ATNG8:01168:02677
GATGGTAGTGATACAGATCAGACACCAGAAGATCAGGAACTCTAGAAGAATTCAGATTTTTAACACGAGAGTAAACGTAAAAAGAAGGTTTTACAAGACTCACGTTAACAATATTGCAGCAGTACGCACACAATCGAAGCGCAGTAAGGATGGCTAGTGTAACTAGCAAGAATACCACGAAAGCAAGAAAAAGAAGTACGCTATTAACTATTAACGTACCTGTCTCTTCCGAAACGAATGAGTACGAGAGTCAGAGCAGACTACATCGTTCGGTCAGAGTCT
+
BCCC?CCCCAABCCCCCCCCCCCBB?BBB?B@AB?@>@@CAB@@@C?BC?B?ABCCCFGD2C?AABAAAAAACC=B@BBCCC3CD@E>@@@9@CC@CCCCDCCCC?B?BC?CCC=AACCCCDDDDEECBBBD?CDBB?BABBCC@@<@?@?@=@BDBBBCB?BBBBBB@BB?BBB;?>@@@8@9939>>@@2AC@B998@@@AA<@;??BB<@<@@CCC@CCBAAAB?B@BCB>BBB?BBBDBBBCCB@AA@ACBBB<>>CACCAAA@B?AA@BCBBBB???
@ATNG8:01182:02678
GATGGTAGGCACTGCGCACACATCCCAGAAGATCAGGAACTCTAGAAGAATTCAGATTTTTAACACGAGAGTAAACGTAAAAAGAAGGTTTTACAAGACTCACGTTAACAATATTGCAGCAGTACGCACACAATCGAAGCGCAGTAAGGATGGCTAGTGTAACTAGCAAGAATACCACGAAAAGCAAGAAAAAAGAAGTACGCTATTAACTATTAACGTACCTGTCTCTTCCGAAACGAATGAGTACTACTCTCAGAGACACACTACCATCGTTCGGTCAGAGTCT
+
<<CC@CB@=A=44549999<<<;??8@@><>9<<96269<:@00/?6?;<A;:;9@<AAA0A:944:99;;676.///////$/93<9>>>2666:665<55544.43::9556:<BA9:9CCDDFDDDA@@?A:;;8;;@ABBAA=B?@@@<??::;???;?@BBBD=>:7/0/)000000)00939>>>@@(?:5<888><??@=@=A>>>=B=@?AA@@AAABACA6:3:::/89818??778?AA999BBC@AAAA==A?>>D=?>?AA<??>;;<>>??@@
@ATNG8:01183:02689
GATGGTAGAGTATCATGTGTATCTCCAGAAGATCAGGAACTCTAGAAGAATTCAGATTTTTAACACGAGAGTAAACGTAAAAAGAAGGTTTTACAAGACTCACGTTAACAATATTGCAGCAGTACGCACACAATCGAAGCGCAGTAAGGATGGCTAGTGTAACTAGCAAGAATACCACGAAAGCAAGAAAAAGAAGTACGCTATTAACTATTAACGTACCTGTCTCTTCCGAAACGAATGAGTACACACTCTCATATGACACTACCATCGTTCGGTCAGAGTCT
+
>:BB?BBBBBBCBBBBBCCCCCBBB@BBB@CCCC@@>@?CBCBBCC@CD?C?CGECCBDC5C@CEDGCCCCBBB>BBCCCCC5BA@D@CBB:BCC@DBBCBA@884:=AB?BED<>>CCCCCCCBBEDCCCB@BBBB?BADECC@@>A@BBB?BBBCBCCC@CCAABB?BB?BBC?BA???7?<=9<=<??1?C=A???AA=>><>;>???7;7;=CCDACCCCDCD@C?BBC=BBB?BBBBCBBBBCBBABBBBBBBBBBEBBB?B899AADD>A@@@@BBBB
@ATNG8:01197:02678
GATGGTAGGCGAGAGTGAGACGCAGTACTCATCGTTTCGGAAGAGACAGGTACGTTAATAGTTAATAGCGTACTTCTTTTTCTTGCTTTCGTGGTATTCTTGCTAGTTACACTAGCCATCCTTACTGCGCTTCGATTGTGTGCGTACTGCTGCAATATTGTTAACGTGAGTCTTGTAAAACCTTCTTTTTACGTTTACTCTCGTGTTAAAAATCTGAATTCTTCTAGAGTTCCTGATCTTCTGGTGAGATATGCATGATGCTACCATCGTTCGGTCAGAGTCT
+
>;AC?=BDABB;;6;;=@@?666;<<ABBBBBCCCG>BB@C@BBBHCEB@CDBBB>A=ABAB?C?@@@BAA@@A<99:9:$9>3=::9,3:8=094A>AB?BAAAA@=@@@A?>>>=AAA<?;>>=;;;=>=A@??<>>=BBA>>>??>>888=8889:?>;>=>>=@@AAAA8=;;;;/;;@7;;DDD/?>=>A:AAD>>>>=>>;?A?A/A>;=@<@<AA;??AD>>>;@<@@;<6606;;68=<>>==>?===?@@>>>>:66677<6661666;<=<==
@ATNG8:01203:02701
GATGGTAGCTCGCTGATGATATCTCCAGAAGATCAGGAACTCTAGAAGAATTCAGATTTTTAACACGAGAGTAAACGTAAAAAGAAGGTTTTACAAGACTCACGTTAACAATATTGCAGCAGTACGCACACAATCGAAGCGCAGTAAGGATGGCTAGTGTAACTAGCAAGAATACCACGAAAGCAAGAAAAAGAAGTACGCTATTAACTATTAACGTACCTGTCTCTTCCGAAACGAATGAGTACACACTCTCATATGACACTACCATCGTTCGGTCAGAGTCT
+
><BB@C@AABB@>@A@@BBBAB:9<?BCC?BBB;;;>B>AAA@@?B?A?>?@CBBAADDD3D????BABFBBBD>??@@A@@0BA?CFFGD<CDD@CCECCBD;:8<@BBDCDC@CDDBDBCBBCCGEBBBB?AAAA<@@@BDCBC=@=@@@=@DBBBBBB?BCCCCCABC?:::=A???@5>9949CCCD3BB?B??;?@@BB<B=AA;;5;5;?BBB@<;;@@BB<?<?BC=CCB?AAA??>BDCBBBBCBBBB>B?@ACFCC?BB??@@BC?BBCAABBBB
@ATNG8:01206:02689
GATGGTAGTGTGTCTCTGAGAGTAGTACTCATTCGTTTCGGAAGAGACAGGTACGTTAATAGTTAATAGCGTACTTCTTTTTCTTGCTTTCGTGGTATTCTTGCTAGTTACACTAGCCATCCTTACTGCGCTTCGATTGTGTGCGTACTGCTGCAATATTGTTAACGTGAGTCTTGTAAAACCTTCTTTTTACGTTTACTCTCGTGTTAAAAATCTGAATTCTTCTAGAGTTCCTGATCTTCTGGGATGTGTGCGCAGTGCCTACCATCGTTCGGTCAGAGTCT
+
//:;6:8888///9:::665559595<<?BBA>@??C<A@@C?BBBBBBB?BCB<;7;;A@@@<A8;9BDEFCBA45;;;;*;A4:;B@9@>99295925;256@@=@=BBAAA@@?=B@@=@=BBBBCCCC@C;:;>BBBCDDAA@@>>@@0009;=>;>>;C;@@AA@@BAB>@@A@A3A5;6;CDDD3@<<<<,00=AA@AC@A=@BCA,9:9992929B=AABBCCC?C>@@AA;<5;<<<50000<>@>?@@@@@B?BBA<>>9::2999>@?>@>>00
@ATNG8:01207:02693
GATGGTAGTGTCAGTGCGCGTCGTCCAGAAGATCAGGAACCTAGAAGAATTCAGATTTTTAACACGAGAGTAAACGTAAAAAGAAGGTTTTACAAGACTCACGTTAACAATATTGCAGCAGTACGCACACAATCGAAGCGCAGTAAGGATGGCTAGTGTAACTAGCAAGAATACCACGAAGCAAGAAAAAGAAGTACGCTATTAACTATTAACGTACCTGTCTCTTCCGAAACGATGAGTACTGCGTCTCACTCTCGCCTACCATCGACCTCTAGAAGTCT
+
;55:7;BEECCCC@AACCCDBBCCC@CCC@CCBBBD@C@C?B@::7;@=@?BBBBDADB2A>AAABBBBBBBB>BABAFFD3AA?B@BBB8@BA=AAABA==:93:4:::888168:9<@@@A@===?>>A<=<<<8::;>???@<@<AAC?BB>BA>>A=>=>>>>;?D?@@@7:8;;6;;=6:9:99*//)////A??=>:=:?>;;3:7:;:;>=D888???;@;===48:99:;=0000//=<;=@>>@?????<???=A;;:BB7:;?@8839;//
@ATNG8:01208:02706
GATGGTAGAGAGAGCTCTCTCATCGTACTCATTCGTTTCGGAAGAGACAGGTACGTTAATAGTTAATAGCGTACTTCTTTTTCTTGCTTTCGTGGTATTCTTGCTAGTTACACTAGCCATCCTTACTGTGCTTCGATTGTGTGCGTACTGCTGCAATATTGTTAACGTGAGTCTTGTAAAACCTTCTTTTTACGTTTACTCTCGTGTTAAAAATCTGAATTCTTCTAGAGTTCCTGATCTTCTGGATATGAGTGACTCGTGCTACCATCGTTCGGTCAGAGTCT
+
;95<9=DCCCCCBBBCCCCCCDDCCBBBGHCC?BBDD>CC?B?DCCCBBB?BBCCC?B?BAAB?B@BBAABBBBC??=>>=1???BBCA;BBBB<?>=:=>299:8?A?AAAA>>>B=>>>;><>BCA>=>>=EA>>8<999<<????A@@===A8:;;:>>;?<?@?DAA@@@<@@@AB6B8:6:?>?>.>A>@>8@<>:8:@=<><ACCD/A677B=B<??<@AA@>==8<8<<>>:96:>><@AAAAA:9:@@@@@=?=@AA;ACAAA688:=?A?AA;=;
@ATNG8:01176:02744
GATGGTAGGTGCACATGAGTGTATCCAGAAGATCAGGAACTCTAGAAGAATTCAGATTTTTAACACGAGAGTAAACGTAAAAAGAAGGTTTTACAAGACTCACGTTAACAATATTGCAGCAGTACGCACACAATCGAAGCGCAGTAAGGATGGCTAGTGTAACTAGCAAGAATACCACGAAAGCAAGAAAAAGAAGTACGCTATTAACTATTAACGTACCTGTCTCTTCCGAAACGAATGAGTACTATGTAGAGCTCTATACTACAATCGTTCGGTCAGAGTCT
+
CCCB=ABB?DBBBBCBBCCBDCCCB?BBDABBCCBB?B?AACCCCC@CD?B?BDB@@@@?1@=BCCDCEDCCCC=A@99999*9D=D:@@@9@CC@CBBACDDBA>B?BB>BBA>BBBBCBBBBCBDDDBBB=BCCC=BBCCAA@@>A@CAA>ABBBBCCB?BBBBAA=AB>@@@<>?=?>8@@@?BCCCC3BB?B>>>BABAA8<8>@AA3506ACCC@CCBBBBC@B?BDD>DCC?AAABBBBB@@BBBBBBBBBBBBBBBB@@:>?AB=>=:=>@@AA?>>
@ATNG8:01184:02726
GATGGTAGCTCGCTGATGATATCTCCAGAAGATCAGGAACTCTAGAAGAATTCAGATTTTTAACACGAGAGTAAACGTAAAAAGAAGGTTTTACAAGACTCACGTTAACAATATTGCAGCAGTACGCACACAATCGAAGCGCAGTAAGGATGGCTAGTGTAACTAGCAAGAATACCACGAAAGCAAGAAAAAGAAGTACGCTATTAACTATTAACGTACCTGTCTCTTCCGAAACGAATGAGTACGAGAGAGCACACGTGTCTACCATCGTTCGGTCAGAGTCT
+
@?CD@CCCCCCCCBBBBBCCCCCCC?BDD@CCCBBC?B?BBCBCBB?AD@F@???BBCCC3C?BBAABCDC@@@8>>?@AAA2AB@D5;;;.;CCAFCBBEDHBB@B@CC@BAB>ACCBCBBBCCCCCCBBC?BC??>@CCACBAA<B@CBB>BDCCCABA?BBBCCC?BB>BAB=AA99929>>;::999(9D?B888BCCA@;?<?AAA7;7;?BCC@CCBBBBA>A?BBC>CBB>AABBBCCCBBBB@@@@BBBCCBBBAAA<A>>>B?BA?BBBBBBAAA
@ATNG8:01188:02719
GATGGTAGGCGTGTGAGAGTCTGCCCAGAAGATCAGGAACTCTAGAAGAATTCAGATTTTTAACACGAGAGTAAACGTAAAAAGAAGGTTTTACAAGACTCACGTTAACAATATTGCAGCAGTACGCACACAATCGAAGCGCAGTAAGGATGGCTAGTGTAACTAGCAAGAATACCACGAAAGCAAGAAAAAGAAGTACGACTATTAACTATTAACGTACCTGTCTCTTCCGAAACGAATGAGTACGATGAGATCTCGTGTGCTACCATCGTTCGGTCAGAGTCT
+
CCCC?BBB@BBCBCBACCB;;;@@?6;CC@BB::;A=@=@ACBAA@=@B<A;@AAA@@@@.@=@???@@BBBCC>BBBBDEF3A@;>3999+97?;A844=88>>=A>>>;>;94:=???>==ABB@>>?>A;==>A9;;=<9::95;<@@B?BB@BAAAA<>>>@>><>B?ABB?A==CA7==>;>@AAA/6637<<<A??@>><>=A???;C;;889<6;<=::;?5;6;@C7>AA;?;;>00/8888@A>>>B;::=:9;@>>:>?AAA:=>=@A@@>>===
@ATNG8:01188:02756
GATGGTAGGTGCACATGAGTGTATCCAGAAGATCAGGAACTCTAGAAGAATTCAGATTTTTAACACGAGAGTAAACGTAAAAAGAAGGTTTTACAAGACTCACGTTAACAATATTGCAGCAGTACGCACACAATCGAAGCGCAGTTAGGATGGCTAGTGTAACTAGCAAGAATACCACGAAAGCAAGAAAAAGAAGTACGCTATTAACTATTAACGTACCTGTCTCTTCCGAAACGAATGAGTACCTCTCAGACGCTCGTCCTACCATCGTTCGGTCAGAGTCT
+
<<AA?B;505::;;<=@AIDCDCBB?BBB@CCBAAA=A?BBCEEAA@BB>A?CCBBBBBB5C@CCCDI;;;CBC<A@ACCCC5BB?B?BDD;BCEACBBACBBAA>A@DC?CBB?BCCBCCCCCCECCCC@?;???@>AAAAECB?AB@BCC?CBBCBBBD@AAAABB>AA?BCC8=<888*:?>;:::::(9@;A9::?;?AA<A:>=?A3838>BCC?;;;B@A@<@<ABB=BDD@@@@CBBB@BBBBB>>?AABCCCC?BBB?A===A>AA?BDCDBCCCC
@ATNG8:01192:02717
GATGGTAGCGAGCGAGTGTGTATACCAGAAGATCAGGAACTCTAGAAGAATTCAGATTTTTTAACACGAGAGTAAACGTAAAAAGAAGGTTTTTACAAGACTCACGTTAACTATATTGCATCAGTACGCACACAATCGAAGCGCAGTAAGGATGGCTAGTGTAACTAGCAAGAATACCACGAAAGCAAGAAAAAGATGTACGCTATTAACTATTAACGTACCTGTCTCTTCCGAAACGAATGAGTACGATGAGATCTCGTGTGCTACCATCGTTCGGTCAGAGTCT
+
AAAC@CCBBBBB:;;BBBBBBBCCCACCD@CBAA@A7;8;BCBBCB>BB@B@C@A;:999:%;>BCCFCBBBBEI?CD;;;;;':@<B4;:::$59<7;<<??CCCD@C@C@BCBC>AABBBBBCBBCCBCCCC?CCCCACCCCB@@@<@<@BB>AABBBCBB@BBA@@@?@?=@@@=@@ABB=@@A==<=??.?A@BCEDCCBBC?C?BB9989@ECBBD@DBA@A992:;:::/;;;5;@@BBCCDCCCABBCB@??>=<@@AAB==>>00,0::=@;;;AA??
@ATNG8:01200:02742
GATGGTAGTCTCAGATAGTCTATAGACTCATTCGTTTCGGAAGAGACAGGTACGTTAATAGTTAATAGCGTACTTCTTTTTCTTTGCTTTCGTGGTATTCTTGCTAGTTACACTAGCCATCCTTACTGCGCTTCGATTGTGTGCGTACTGCTGCAATATTGTTAACGTGAGTCTTGTAAAAACCTTCTTTTTACGTTTACTCTCGTGTTAAAAATCTGAATTCTTCTAGAGTTCCTGATCTTCTGGACAGAGTGTGCAGATACTACCATCGTTCGGTCAGAGTCT
+
44455::;55555;;=>?666;>?<BBD>@A=555<4<=:>9B<@@<9:.9::49058<:;<4605<<45555=5;;>>;'444(49:;24455.555.55.59999;6;==556668;==4909::9;99=9=@5506?>?BBCCC?????;AB?>>?9::4:8<<=9556:<7<55555$5.67<>GAA+;;?>>)66////////)////$/4455157=;49944444386<<<=550559;@=99999995445==@BC<@<?<539755.55444/9//
@ATNG8:01202:02738
GATGGTAGGCGACAGTACATACGCGCCAGAAGATCAGGAACGTCTAGAAGAATTCAGATTTTTAACACGAGAGTAAACGTAAAAAGAAGGTTTTACAAGACTCACGTTAACAATATTCAGCAGTACGCACACAATCGAAGCGCAGTAAGGATGGCTAGTGTAACTAGCAAGAATACCTCGAAAGCGAGAAAAAGAAGTACGCTATTAACTATTAACGTACCTGTCTCTTCCGAAACGAATGAGTACTATGTAGAGCTCTATACTACCATCGTTCGGTCAGAGTCT
+
<:5525<<8400;///99<=CBBBCC=@@@=9:9A@=8<*0//999996::59633444444$4.4::::::9333(3;44444$4<5:.444&3994:=:><@?00,0;?=;?;<:=@<A@BBBBBCABDCB=@?997:@@AAA::7;@BCB?BBBABA?=8?????=<AA<000:==/88)5;;:88877(25-599@??CCCACAICCC@B@BCCCC@DCCABBC@C@CCC>CBB>AABABBB?>>BBCBAAABBB>>>BBB@<@@@AA<AA<@?A@@??77
@ATNG8:01204:02710
GATGGTAGGACGAGCGTCTGAGAGGTACTCATTCGTTTCGGAAGAGACAGGTACGTTAATAGTTAATAGCGTACTTCTTTTTCTTGCTTTCGTGGTATTCTTGCTAGTTACACTAGCCATCCTTACTGCGCTTCGATTGTGTGCGTACTGCTGCAATATTGTTAACGTGAGTCTTGTAAAACCTTCTTTTTACGTTTACTCTCGTGTTAAAAATCTGAATTCTTCTAGAGTTCCTGATCTTCTGGGCTGCGCTGATATGCGCTACCATCGTTCGGTCAGAGTCT
+
454:399@<;99454:<<<ABCEL?C@@@B;;7;BBB>CC?B@BBBCCCC?BBBEDAC=BBCC?D?CBBCCCCBA======,==:@CCF@CCBC@BBD@GCAAA@CCD@CCDDCCBB?CCC?C@GCCBAAAD?BBDD@DBBBBABBCCDBCBBBB?BDD?BB?C?BBBBBBCCG@CBBBB7@=@;99999*9@@BC>BBCABBBAAA@CCCC5CCBBC@CABB?BCCDE@@?A@CCCCCC<?999,9??AACCCCCCCCCCCCCC@BAACC?CC=CCCBBB@99
@ATNG8:01204:02721
GATGGTAGAGAGAGCTCTCTCATCGTACTCATTCGTTTCGGAAGAGACAGGTACGTTAATAGTTAATAGCGTACTTCTTTTTCTTGCTTTCGTGGTATTCTTGCTAGTTACACTAGCCATCCTTACTGCGCTTCGATTGTGTGCGTACTGCTGCAATATTGTTAACGTGAGTCTTGTAAAACCTTCTTTTTACGTTTACTCTCGTGTTAAAAATCTGAATTCTTCTAGAGTTCCTGATCTTCTGGGCTGCGCTGATATGCGCTACCATCGTTCGGTCAGAGTCT
+
@?@B9>CB@B@@@@?666@@A>CAAA=B>CCEACBBB=BC?B?BBBBCBC@BABCE?B?BDCC>A>ACCBBBA<A>BBBBB1??>@AAB<?A?A398703>9=7738828BB?==@@<@AB<@<@??::;;==B@AA<=>>AA>>=??@BA>?>E:;:;=>>;><@@AB===BB<??@A@5@7:378EFD/AAAAD6=>@@@@@@??<@AAA/A678A=@<??=BB>>>>><A<AA@@@A<=9;949///==>;A@@@=>>ADAA<===>>:>C=AA>>=>>@A
@ATNG8:01208:02727
GATGGTAGCTCGCTGATGATATCTCCAGAAGATCAGTAACTCTAGAAGAATTCAGATTTTTAACACGAGAGTAAACGTAAAAAGAAGGTTTTACAAGACTCACGTTAACAATATTGCAGCAGTACGCACACAATCGAAGCGCAGTAAGGATGGCTAGTGTAACTAGCAAGAATACCACGAAAGCAAGAAAAAAGAAGTACGCTATTAACTATTACGTACCTGTCTCTTCCGAAACGAATGAGTACGAGAGTCAGAGCAGAGCTACCATCGTTCGGTCAGAGTCT
+
<<<>?CC966===@AABB@=955594999.55;;:<<@:;:<<<<B@BB9B<??CCDDDG5B?@@@@@@@;A?@8;;;;<<<(55.5.555&5::5:<;99;944.438<6;:949;9::=>CBCCCBBCGF@CBBB>BBCCCCCC?B?B;;9;DAAABBA>ADECBB>@??A??399999+7<=8878787$7>89>@@B=BB>;>9<;=>7=99A@@=ACA?@@B>A89:C>CCC>??BBBBBCCC?999BBBDCCAB???AB?BB>AC?B@=A>>>@@888
@ATNG8:01212:02712
GATGGTAGCTCTGCTCTGACTCTCGTACTCATTCGTTTCGGAAGAGACAGGTACGTTAATAGTTAATAGCGTACTTCTTTTTCTTGCTTTCGTGGTATTCTTGCTAGTTACACTAGCCATCCTTACTGCGCTTCGATTGTGTGCGTACTGCTGCAATATTGTTAACGTGAGTCTTGTAAAACCTTCTTTTTACGTTTACTCTCGTGTTAAAAATCTGAATTCTTCTAGAGTTCCGATCTTCTGGTGTCTGATCTGTATCACTACCATCGTTCGGTCAGAGTCT
+
4455.4==9:;<<<:;;;;;==666A<?=A@@255<=6=?;>;CCB@@@@7AA<<@:C<D@CB?B@CCCCCCCBC?A@DEG5CD?@@AB6;9@@;AB@?@A@000??E>BBCCBBBD@BBB?C@GCCBCCCDACBCB8;;@@;;;A??@@@@@AA=AA@;??5:2:9=>>CDC?=:9559&97@8@BBBB1BCBBB>BBBBDEABA@>BBBB0B@?AA4;5;@>;;:A@==8<:=994>8;79295==9<;;;<<999>=99558<?@AA?AB?BCCCCCBAA
@ATNG8:01212:02719
GATGGTAGGCGAGAGTGAGACGCAGTATCTTCGTTTCGGAAGAGACAGGTACGTTAATAGTTAATAGCGTACTTCTTTTTCTTGCTTTTCGTGGTATTCTTGCTAGTTACACTAGCCATCCTTACTGCGCTTCGATTGTGTGCGTACTGCTGCAATATTGTTAACGTGAGTCTTGTAAAACCTTCTTTTTACGTTTACTCTCGTGTTAAAAATCTGAATTCTTCTAGAGTTCCTGATCTTCTGGTGAGATATGCATGATGCTACCATCGTTCGGTCAGAGTCT
+
55:<:>DC@CC;96;;=;;;<<<<<<;;:;7;<BC=CC>A=BB??;@C?BC<AA@C8;:>@:=:>@@@BBBBB?BBBBB3AA<@::::*9@@A7;6>;CE?BA@A::69@A>@@>?<>DC@E????987776:::><;;:DAA;=;;A<<<::966563//*/577<AA>AAA;>>AAA5A7;7;>CCB/BB>>>387>9:8??<=:=AAA/A;;;A=A=AA<AABB===<A<===B>>:=AD=??=>>:88?AA<=;;=;99968///:6:<7==AACB;;;
@ATNG8:01164:02763
GATGGTAGTAGTACACTAGTCATACCAGAAGATAGGAACTCTAGAAGAATTCAGATTTTTAACACGAGAGTAAACGTAAAAAGAAGGTTTTACAAGACTCACGTTAACAATATTGCAGCAGTACGCACACAATCGAAGCGCAGTAAGGATGGCTAGTGTAACTAGCAAGAATACCACGAAAGCAAGAAAAAGAAGTACGCTATTAACTATTAACGTACCTGTCTCTTCCGAAACGAATGAGTACTGTATCTATGTGTGCGCTACCATCGTTCGGTCAGAGTCT
+
<<<C?>>CCBCCBBB==@C@CD;;;@CCEGC@@@C@DACCICBBC@CCAFACFBBCDGE1;:;BCBAABBCBB<AD@?===,>=:<<?<<373=6<<=?CBBAC?D?CB:>894;<=>?:;;@@@ACCAAA<AB>>;>??>>?8739<BAB?B?@@BBCC?BBCBBB?BB?BBB?BBA@C8@??;<@CCC3AB;?@ABA=>>@<@<?A>>7:7:A>>==DA?>>??=D:?>A:@BB@BBAA::9CCBBAAA>>CCBCAAABEBB?BBBBD>==:=======;;
@ATNG8:01167:02776
GATGGTAGTGTCATATGAGAGTGTGTACTCATTCGTTTCGGAAGAGACAGGTACGTTTATAGTTAATAGACGTACTTCTTTTTCTTTGCTTTCGTGGTATTCTTGCTAGTTACACTAGCCATCCTTACTGCGCTTCGTTTGTGTGCGTACTGCTGCAATATTGTTAACGTGAGTCTTGTAAAACCTTCTTTTTACGTTTACTCTCGTGTTAAAAATCTGAATTCTTCTAGATTTCCTGATCTTCTGGTATGACTAGTGTACTACTACCATCGTTCGGTCAGAGTCT
+
<<>D@CBBBBDC@@>@?CCBBAB@@A>=>>@><@?@F>BB?C7966;;BB79:5555)49::?20+000//:///>466?>>)555/58:@6===@:?5945>:?AAACDACBBCCHCC@CGE@C?@A@@@BBB?BCCC=CAAABBBBBBBBBBDCC>A@A@BD@J@BBBAA@BBC>C;;;;.;=A=@ABBB5BBCCC<B@@@@@BAAC2:9::*:??@A?A@ICA;;;;;;C<B>BCBCCB?@@C@DBBCEECCCCCGBCCFCCBCADDB@@=@A?AAABAAAAA
@ATNG8:01176:02786
GATGGTATGTGCACATGAGTGTATCCAGAAGATCAGGAACTCTAGAAGAATTCAGATTTTTAACACGAGAGTAAACGTAAAAAGAAGGTTTTACAAGACTCACGTTAACAATATTGCAGCAGTACGCACACAATCGAAGCGCAGTAAGGATGGCTAGTGTAACTATCAAGAATACCACGAAAGCAAGAAAAAGAAGTACGCTATTAACTATTAACGTACCTGTCTCTTCCGAAACGAATGAGTACTGCGTCTCACTCTCGCCTACCATCGTTCGGTCAGAGTCT
+
::::5555<:::@@A<ABBAAA@;;29ECBCCAA;:296<;<>A9;9;A>A@@@@?;CCC1@869;CBABACCE>BBCCEFE3A@=@=@@@/B??7;DBAABA??<:8BA8??A<:@@BC;9:CB@@B996?;><<A866BDCAAA=B=B;;:;BA@AC@@<@?978?49;6:::7;==BB<@?@999:::(7>;=<>C@;97>5:789;;496//0@><AC@?>@@4969:B;AAA<@@>>?>>>>98;BBA@@AAACA@>A;;6;A@?@<@@6;9@@>>>C?
@ATNG8:01183:02765
GATGGTAGCGCACACATAGATACAGTACTCATTCGTTTCGGAAGAGACAGGTACGTTAATAGTTAATAGCGTACTTCTTTTTCTTGCTTTCGTGGTATTCTTGCTAGTTACACTAGCCATCCTTACTGCGCTTCGATTGTGTGCGTACTGCTGCAATATTGTTAACGTGAGTCTTGTAAAACCTTCTTTTTACGTTTACTCTCGTGTTAAAAATCTGAATTCTTCTAGAGTTCCTGATCTTCTGGAGATACACATGATACTCTACCATCGTTCGGTCAGAGTCT
+
BBBB?BBBBBDDBBBBCCCCCCCCCCBBBDBB?AABD=CC?C?BBCDFCC?CCCCB?C?CDCC=B?BFCDBBBCC?@@@@@1?C?BACD=CCAB?BCDACC>AAAFCC@BCECCCCC?DCC?B?BCCCCCCC@BCDD?CCCCCCCCDDDBBBCCC?CBB?BC?C?AADCBCCBB?BBDDD9C>A>ABDDG1CBAAA<AADDDCDAAA>BFGF1C@AAC@CACC?BBCCCAA>A@CCCCBC?A@C@CCCBEDCC@@@CCCCCCAAA?BBBBB@BB?BCBBBCB99
@ATNG8:01184:02809
GATGGTAGGTGCACATGAGTGTATCCAGAAGATCAGGAACTCTAGAAGAATTCAGATTTTTAACACGAGAGTAAACGTAAAAAGAAGGTTTTACAAGACTCACGTTAACAATATTGCAGCAGTACGCACACAATCGAAGCGCAGTAAGGATGGCTAGTGTAACTAGCAAGAATACCACGAAAGCAAGAAAAAGAAGTACGCTATTAACTATTAACGTACCTGTCTCTTCCGAAACGAATGAGTACTATGTAGAGCTCTATACTACCATCGTCGGTCAGAGTCT
+
@;@B:==M?BCCBBBABABBCCCBB?C@A?ABBCCB?B?AAA@@@B?@@=@?BBC;;;;;*;=BBBCBBCCBBB;@>:;;;;(;B=A5;:;*0;;:>0/000@AB?B?BB@BBB?>>?BBCDHFCABACCBC?BA;;:<CCCC@@??B=;;;=BC@AABBB@BDBBBC?9979CC=AA@@@899:<?BEGD2DD?C:::DE>>>=D:>>??:>8<8;;B=B;;;BBB>B@BBB=BBB=@ABBABBBBBBBFBA@;000@@@B?;;8<;;;;8818=<=:988:
@ATNG8:01185:02794
GATGGTAGAGAGACTGTAGCGCACCCTGAAGATCAGGAACTCTAGAAGAATTCAGATTTTTAACATCGAGAGTAAACGTAAAAAGAAGGTTTACAAGACTCACGTTAACAATATTGCAGCAGTACGCACACAATCGAAGCGCAGTAAGGATGGCTAGTGTAACTAGCAAGAATACCACGAAAGCAAGAAAAAGAAGTACGCTATTAACTATTAACGTACCTGTCTCTTCCGAAACGAATGAGTACGATGAGAGAGCTCTCTCTACCATCGTTCGGTCAGAGTCT
+
>::<:>CDCCBBCCBBBCCCCCCCC>CDD?AAB@@@<@<>@@>@?B?BB?A>998>=CCC1C?B973;;777333(376::::'//(/(//(/9948<7999:5:4;<==:=>>=BBBACBBBDDDCBAAAC@CCCC=B?AABB@@<AADBB=AABBAACA?AABBBB>BB>B@A=@@@@@;???;=::::.;A;A;::@@AAA<><>@@@;>:>ABBB@BBBBABB?B?BBD>CBB?BBBBBCCCCAAABABBBA>>=?;===>;@@@AC@B@=BACBCBAAA
@ATNG8:01186:02761
GATGGTAGCGCGACGAGCGTAGACCCAGAAGATCAGGAACTCTAGAAGAATTCAGATTTTTAACACGAGAGTAAACGTAAAAAGAAGGTTTTACAAGACTCACGTTAACAATATTGCAGCAGTACGCACACAATCGAAGCGCAGTAAGGATGGCTAGTGTAACTAGCAAGAATACCACGAAAGCAAGAAAAAGAAGTACGCTATTAACTATTAACGTACCTGTCTCTTCCGAAACGAATGAGTACGATGAGAGAGCTCTCTCTACCATCGTTCGGTCAGAGTCT
+
>:>A=A@=@A;;;CCCFCCCCBAAA<BCC@B;;;;;7;@CCCEBBB?BC?A>AA???CCD3C>AABBBBBB@A?8@??@@@A1@C?C7;;;6;CC?CCCCCBBBC@B@BC@CCC@CBCBBBCCGDBBBBBAB?CCAA@CBBAACCC?D@B@A>@ACCBBCB@BBBDBB<>???>?>AABCC>BBA>>>===.=<9>888@@@AA<>:>>==8=;>>BCD@BA@@@@@=A>AAC>C@@=?BCCBBBBBBBBBBAA==;;;>A@>>>=AA>>B?B@<?ABBBBAA@
@ATNG8:01187:02790
GAGGGTAGGACGAGCGTCTGAGAGGTACTCATTCGTTTCGGAAGAGACAGGTACGTTAATAGTTAATAGCGTACTTCTTTTTCTTGCTTTCGTGGTATTCTTGCTAGTTACACTAGCCATCCTTACTGCGCTTCGATTGTGTGCGTACTGCTGCAATATTGTTAACGTGAGTCTTGTAAAACCTCTTTTTACGTTTACTCTCGTGTTAAAATCTGATTCTTCTAGAGTTCCTGATCTTCTGGTATACACACTCGCTCGCTACCATCGTAATTGCGAGTCT
+
----(--;3444::444448898<7555;=<<7655<6<=;A9<<B@>??9<<<>@=@=>=99.5.////////7)55:::(54.4455)545576669=>166;;;>:>;<<;;<=9;9939399:95555.59993;==666?>>5659<89929@A;>>:>+0/99;9<=>15//;;&/)//;;;;+99;;>2:///////:;.555&544555.5949;45///5:5//////5/55.5555559<<56699::///868::;6604555555549
@ATNG8:01190:02761
GATGGTAGTGTCGAGTGCGCGTCGTCCAGAAGATCAGGAACTCTAGAAGAATTCAGATTTTTAACACGAGAGTAAACGTAAAAAAGAAGGTTTTACAAGACTCACGTTAACAATATTGCAGCAGTACGCACACAATCGAAGCGCAGTAAGGATGGCTAGTGTAACTAGCAAGAATACCACGAAAGCAAGAAAAAAGAAGTACGCTATTTAACTATTAACGTACCTGTCTCTTCCGAAACGAATGAGTACTGTATCTATGTGTGCGCTACCATCGTTCGGTCAGAGTCT
+
/878955/77@0////777<;9555549==9;A9:669C;@??955>9<<7;043899:::'72888:<;<@BCC9<<:::;;;$:D>@<@@?7A00*/A999@@CC?B?BB?AAD?BBBBCB==<BBBBBBBB?BBAA?AABBCCBB?E@CCC@CCCCBCBC@?@?B@@;9927875;<ACC=>=;8777777#7;45757579577.7177;;7>688ACC?A@@@>>?9=<>BA=ABB>>??::8@999@A????>;>?>?A:;=>05699;699/66<777997
@ATNG8:01204:02801
GATGGTAGTGCGTGAGAGAGAGACCCAGAAGATCAGGAACTCTAGAAGAATTCAGATTTTTAACACGAGAGTAAACGTAAAAAGAAGGTTTTACAAGACTCACGTTAACAATATTGCAGCAGTACGCACACAATCGAAGCGCAGTAAGGATGGCTAGTGTAACTAGCAAGAATACCACGAAAGCAAGAAAAAAGAAGTTACGCTATTAACTATTAACGTACCTGTCTCTTCCGAAACGATGAGTACGAGAGTCAGAGCAGAGCTACCATCGATGGATCTGAGTCT
+
>AAD@CCDBCB@@???ABBEBB;;;)9?97:>@@;;243445<<<<8==6>4=?>87777$36::;==BB<=BB8:??>===,99258=@@2@=<7;;666===>9=8:::>>@:??<<==;;>@999999929:995;;>>>>@@=@=@::49@AABBBC@AAACDD>BA???=;@9887)7<<9@AAAAA'@=9/0)0/>8<;>;?59;9737179<<>;>><@?????:??@9;00/;::=>=::::000<<<887??<>>=;6;///7>>;A955:554=<
@ATNG8:01208:02773
GATGGTAGCATCATGCATATCTCACCAGAAGATCAGGAACTCTAGAAGAATTCAGATTTTTAACACGAGAGTAAACGTAAAAAGAAGGTTTTACAAGACTCACGTTAACAATATTGCAGCAGTACGCACACAATCGAAGCGCAGTAAGGATGGCTAGTGTAACTAGCAAGAATACCACGAAAGCAAGAAAAAGAAGTACGCTATTAACTATTAACGTACCTGTCTCTTCCGAAACGAATGAGTACGTGTGCGACGTGTCTCCTACCATCGTTCGGTCAGAGTCT
+
5:<>7<<CB?@ACCCCCECCBBBCD?AA@?BBBCAC@C@AAA@@>A<@?>B???==;777'718>;@ABEBA::29395===+=?9=:>>>2BBB@CCDCDCABA6;6;@;?@B>ABB@@ABBBAAABB@A@<@A??;?@??AC??=A?BBB@BCBCD@@@@FBB@@??::4:AA<AABBB;9:9;99:9:(9@?@AAAA???@=A=???A:>8==BAA=@BBABBC@C>A??<?AB?A:99=<=000.------::78;;6:::1559:<8BA<??@@@AC?@
@ATNG8:01208:02780
GATGGTACGCGCATATCAGCGCAGCCCAGCAAGAATCAGGAACTCTAGAAGAATTCACGATTTTTAACACGAGAGTAAACGTAAAAAGAAGGTTTACAAGACTCACGTTAACAATATTGCAGCAGTACGCACACAATCGAAGCGCAGTAAGGATGGCTAGTGTAACTAGCAAGAATACCACGAAGCAAGAAAAAGAAGTACGCTATTAACTATTAACGTACCTGTCTCTTCCGAAACGAATGAGTACGTGTGCGACGTGTCTCCTACCATCGTTCGGTCAGAGTCT
+
77580---/::;A;66644497///7.7///2//)/9994:59<==555944-32833333333$3433388::::99299:::99'//(/(//(/6;498/////352;677/525,299;@@@BDCCDCCCCD>B;;;<@@@@AB@A=B;@;;5;AAAAABA?AAABAA>A@<A@@,....+-8>6:::::0;?<?7::??@A=8=;@=;;6;;?>CDB<@B;;;@C?A000@6@00+000:;8;7838899<<@A@@BBB@BAA>@0000+00:@=?@?BAA<
@ATNG8:01210:02795
GATGGTAGCACGACACGACGATGTGTACTCATTCGTTTCGGAAGAGACAGGTACGTTAATAGTTAATAGCGTACTTTCTTTTTTCTTGCTTTCGTTGGTATTCTTGCTAGTTACACTAGCCATCCTTACTGCGCTTCGATTGTGTGCGTACTGCTGCAATATTGTTAACGTGAGTCTTGTAAAACCTTCTTTTTACGTTTACTCTCGTGTTAAAATCTGAATTCTTACTAGATTTCCTGATCTTCTGGTCTACTACACTGTACTCTACCATCGTTCGGTCAGAGTCT
+
;;>D9<<B=:9:99555;55559555<<<<>CACCCD?DI@B@A<<<<;;59;:::255:?<>9=6::=;;98373(333333#3949989(7335:2833.3;38333874:;8889?>;>>>;>;<<=8725516:::9555;:;9;79;7757/.(--2,--(.266899222:.52225&22::AAAAA/@@@@@9@==@@///99)888)8;7--)-)-3-3966;><<4<0559///55666?;::====>;;:???>>>@@<<888;6//,/==;???=>
@ATNG8:01173:02835
GATGGTAGACACGTGTGCTCTCTCGTACTCATTCGTTTCGGAAGAGACAGGTACGTTAATAGTTAATAGCGTACTTCTTTTTCTTAGCTTTCGTGGTATTCTTGCTAGTTACACTAGCCATCCTTACTGCGCTTCGATTGTGTGCGTACTGCTGCAATATTGTTAACGTGAGTCTTGTAAAACCTTCTTTTTACGTTTACTCTCGTGTTAAAAATCTGAATTCTTCTAGAGTTCCTGATCTTCTGGAGATACACATGATACTCTACCATCGTTCGGTCAGAGTCT
+
BBBB?BBBBBB@@;@A;;>?969=CCBCCBAA?ADCC=CD>B?BBBACCC?ABCBB?B@AA?A=@<??ABBA=<?<::;::'69*//9:926<994937/3787788:?;?BB;;;=@9>?@:=:=AA<<=>>;>AAA<AA?@@AA?@@AA??;;;5;::4:<8=>AAA===ABB:==AA@/=5:5;9>@@,99==<*//<6769=??::;::+:///;595=><@@@@AAA=D=C@A@@@7;;?=AA@@>>>@???BB?>>>???<??>>><@B<>>CBBBB;;
@ATNG8:01182:02855
GATGGTAGAGAGAGCTCTCTCATCGTACTCATTCGTTTCGGAAGAGACAGGTACGTTAATAGTTAATAGCGTACTTCTTTTTCTTGCTTTCGTGGTATTCTTGCTAGTTACACTAGCCATCCTTACTGCGCTTCGATTGTGTGCGTACTGCTGCAATATTGTTAACGTGAGTCTTGTAAAACCTTCTTTTTACGTTTACTCTCGTGTTAAAAATCTGAATTCTTCTAGAGTTCCTGATCTTCTGGATACACTCATGTGCACCTACCATCGTTCGGTCAGAGTCT
+
CCCC?BBBBCCBCCCAAAABCCCDCCBCBCCB?BCDD>CC?C?BBBCCCC?BBDCC@B?BBBE?D?BBBBBBBAA>@@@@A2@@?BBBB9ABAA<??A=AA????A??;?ED@;;@A>D>?:?>@@@768:=<@@@@;@AAB?????@@@@@???<<<;=BB;?;?AABAAAAA:>>@@@5@:=6::DDD/A?>A@9>::;@@A?AC;>>AA/D566A9=9>@<AAAAAAA=A=AAAA@@9==A;A??>=>>>>;;;==?A9@@@<@:::B=>>8=AAAB@=>>
@ATNG8:01183:02845
GATGGTAGCACGACACGACGATGTGTACTCATTCGTTTCGGAAGAGACAGGTACGTTAATAGTTAATAGCGTACTTCTTTTTCTTGCTTCGTGGTATTCTTGCTAGTTACACTAGCCATCCTTACTGCGCTTCGATTGTGTGCGTACTGCTGCAATATTGTTAACGTGAGTCTTGTAAAACCTTCTTTTTACGTTTACTCTCGTGTTGAAAATCTGAATTCTTCTAGAGTTCCTGATCTTCTGGTATGACTAGTGTACTACTACCATCGTTCGGTCAGAGTCT
+
ACDD@CCBBA<;<<?;<<>>>BDCCDBBBB;;6;CCB<CC9;7;B;;9A@<?ABBC?B?BDCC?C?BBBBBBAAA944=>>+:=:@80)/00/496678A<?@BBCC>A@AABB@>9@@@<>:<;9<<<<>;?@@?=AAAA@>>>?@???>><=8;;;5;>;?=AA@??@A@D:=;;;;1;=C5;;===+=>??A7>888;;>>??<??AA5A;;;@=@=@@<@@@@@??<@7::@@>><>AA=A@@@===?@@@AADDA=>>A<=>=?>;@@=AAAA@@@@A
@ATNG8:01197:02846
GATGGTAGCGCATATCAGCCGCAGCCCAGAAGAGTCAGGAACTCTATGAAGAATTCTAAGATTTTTTAAACACGGAAGAAGTAAAACGGTTAAAAAAGAAGGTTTTACAAGACTTCACGTTTAACAATATTGCAGCAGTACGCACACAATCGAAGCGCAGTAAGGATGGCTAGTGTAACTAGCAAGAATAACCACGAAAGCAAGAAAAGGAAGTACGCTATTAAACTATTAACGTACCTGTCCCTTCCGAAACGAATGAGTACCTCTCAGACGCTCGTCCTACCATCGTTCGGTCAGAGTCT
+
87<>69899945557////)/77799/9//)////7//)/)44944488734-36;33-3333333#/8(////(/06;+//>==.8717,33333#37,3,399+3//(/6--(---666.5,225=::37777>DD;;9BAA;;;A9=:5925999;:9929;@9:45=@<<<>>7;;;:?>:00+00*/6///77.733.3==?1=8=8888;:98/.(..'.3..(.275;;<7:;;;;6;;@;@DD=A9;79@??>9:399:9>>>0/078=;=6;37/7....(..433:==<555
@ATNG8:01202:02835
GATGGTAGTGATACAGATCAGACACCAGAAGATCAGGAACTCTAGAAGAATTCAGATTTTTAACACGAAAGTAAACGTAAAAAGAAGGTTTTACAAGACTCACGTTAACAATATTGCAGCAGTACGCACACAATCGAAGCGCAGTAAGAATGGCTAGTGTAACTAGCAAGAATACCACGAAAGCAAGAAAAAGAAGTACGCTATTAACTATTAACTTACCTGTCTCTTCCGAAACGAATGAGTACGTGGCGACGTGTCTCCTACCATCGTTCGGTCAGAGTCT
+
5===;>>ABBCBBBBCCCBFCCCBB@BDB?CBCCA@?@@BBB???>>BB@B@998A@??=+C>BABAA@9@@@?:@AA@===0/06:(/00&/.3(..22667786B;?A<?>>7;:@C???B:::@>><@@=@@BB:=;>>:;;=:>H>BB<A=;=>>>B=A>>?<<9>>;?>>5;;=>=.::<768888(55+5666:7;;<:=8=>;;5;47;)//6:999>>C=A;>@@9=AA?@@@@///=66066;;>AAA>>>;@@B=B>==?<?@<AA>>>>>>@
@ATNG8:01204:02856
GATGGTAGCGCGACGAGCGTAGACCCAGAAGATCAGGAACTCTAGAAGAATTCAGATTTTTAACACGAGAGTAAACGTAAAAAGAAGGTTTTACAAGACTCACGTTAACAATATTGCAGCAGTACGCACACAATCGAAGCGCAGTAAGGATGGCTAGTGTAACTAGCAAGAATACCACGAAAGCAAGAAAAAAGAAGTACGCTATTAACTATTAACGTACCTGTCTCTTCCGAAACGAATGAGTACGATGAGATCTCGTGTGCTACCATCGTTCGGTCAGAGTCT
+
A:44.4449:4;5<=?>>A;>@>>9099:255:9995:5:<<555=9==9A<;@@@BEEE3D999A>A>==<<=9749=?=>+6696<GGD;CCCABBCBCBA;;5<=CA>BBB?B;98@CCCGCGCBBCBB?CCBB@CBBBB:::=A=A;;9;C@@ABBB?BCCBBB?BD<???:=>=<<3<992999999%9>8575599=6617:<:>>;A==>BBB=@?B??>B>?:??@8@00-0@@@@BBA??????A?@B>><=>>>>>9??@=?:<=8==;;;A:::
@ATNG8:01207:02853
GATGGTAGCGCGAGAGCGTAGACCCAGAAGATCAGGAACTCTAGAAGAATTCAGATTTTAACACGAGAGTAAACGTAAAAGAAGGTTTACAGACTCACGTTAACAATATTGCAGCAGTACGCACACAATCGAAGCGCAGTAAGGATGGCTAGTGTAACTAGCAAGAATACCACGAAAGCAAGAAAAAAGAAGTACGCTATTAACTATTAACGTACCTGTCTCTTCCGAAACGAATGAGTACTATGTAGAGCTCTATACTACCATCGTTCGGTCAGAGTCT
+
:<:A@BBCBCBBBBBDECBBB995)5::7<?599>:?:>@B??;=?9958:??<;=??5?399B@?<==777)77>=99+9;.0)//)///////;>=660584405@@=ABBCCDEGF;;;CBBDE@<<<G@BBBBCCCC=A=@;<5:??>@@@B@???BBB?BB>BAA?@==8:18//(/////0$07555289::>99=577794<7?=AA@5:9998;A=?8<??5=9=8>:<BBBBBBBAAA@@9;9;:::9=>>?;?BBBD:::5:===:::==
@ATNG8:01208:02810
GATGGTAGGTGCACATGAGTGTATCCAGAAGATCAGGAACTCTAGAAGAATTCAGATTTTTAACACGAGAGTAAACGTAAAAAGAAGGTTTTACAAGACTCACGTTAACAATATTGCAGCAGTACGCACACAATCGAAGCGCAGTAAGGATGGCTAGTGTAACTAGCATAATACCACGAAAGCAAGAAAAAGAAGTACGCTATTAACTATTAACGTACCTGTCTCTTCCGAAACGAATGAGTACAGAGAGTACGATATGTCTACCATCGTTCGGTCAGAGTCT
+
555<7<BD?;966@?>>A@==<<;=:>;;9;:::54057<<><<;C@CB@C@CB;;;BBA2B>BCCHCCHC;;;0;@A@ABB2BB>B4;::&9>>5:@@@@@>?A=@=@=;?>>9<AA@@@@@BBBCBBBBB?BDBA?BBAB@AA?;B>;;;@CBBBBABB@CC@??BBB?C@@:88;?;2>:<8==999)8838///?=>;@:@;AC>><@875;;:=AB@996>:C<?@?9>?=8>@>??@@@@@??>AACC9:9BBBCCCC<9:9AA?@@;B=:00=///
@ATNG8:01210:02816
GATGGTAGCTATACGTATATCTATGTACTCATTCGTTTCGGAAGAGACAGGTACGTTAATAGTTAATAGCGTACTTCTTTTTCTTGCTTTCGTGGTATTCTTGCTAGTTACACTAGCCATCCTTACTGCGCTTCGATTGTGTGCGTACTGCTGCAATATTGTTAACGTGAGTCTTGTAAAACCTTCTTTTTACGTTTACTCTCGTGTTAAAAATCTGAATTCTTCTAGAGTTCCTGATCTTCGGATAGCGACGCGATATACTACCATCGTTCGGTCTAGA
+
ACCD@A;?===BBAA@CCCCCCFAAABBAD::7;;BC=CCAB?BB;;;CD@ECBBB>A>AABA?B?BBDCCBB=B6;;888)893:=??8;AAD=??A=??:??<>=@<AABBCBBB;>>><B<A@??=>>A=>>=D9<=A>>888??==><<;<,//659:1;6;>@@@???C;?@ABC5C7;7;;A@A/<=:;:1;;>888@EHD:====.<:9:A9@9@A:AAABAAA<A:>=>>>@<@@=@???A;;;A@>>>@>>:679066-,,*,,02,,-66
@ATNG8:01167:02871
GATGGTAGCAGACGTGACAGAGCGCCAGAAGATCAGGAACTCTAGAAGAATTCAGATTTTTAACACGAGAGTAAACGTAAAAAGAAGGTTTTACAAGACTCACGTTAACAATATTGCAGCAGTACGCACACAATCGAAGCGCAGTAAGGATGGCTAGTGTAACTAGCAAGAATACCACGAAAGCAAGAAAAAGAAGTACGCTATTAACTATTAACGTACCTGTCTCTTCCGAAACGAATGAGTACTATGTAGAGCTCTATACTACCATCGTTCGGTCAGAGTCT
+
<<AB?BEAC<??@?===>>?C:69F?BCC@BBGCCC?C@CCB???F9BA>B8=@783777$78==<@A@A@@@@8=;;:999$9@<@2999&5<>6;A<A>AA?@?@@CC@DCC:<:BBCBCDICBCBDBBB?CCCC?AACBCDA@>B@DBC?CBBBCAAA?BBBBA@=AB=AAC@BBBCD=A><6;>@@@.>A<?888DA>>?=C<@@<;7;=??CBBADCC@@@C?B@BCD>ABB?CBB???HCBBBBBB???>>>888?EAA7;;>8818=8=>;;;A===
@ATNG8:01170:02908
GATGGTAGACACGTGTGCTCTCTCGTACTCATTCGTTTCGGAAGAGACAGGTACGTTAATAGTTAATAGCGTACTTCTTTTTCTTAGCTTCGTGGTATTCTTGCTAGTTACACTAGCCATCCTTACTGCGCTTCGATTGTGTGCGTACTGCTGCAATATCGTTAACGTGAGTCTTGTAAACCTTCTTTTTACGTTTACTCTCGTGTTAAAATCTGAATTCTTCTAGAGTTCCTGATCTTCTGGAGATATCATCAGCGAGCTACCATCGTTCGGTCAGAGTCT
+
:<@A>ABBBCB;;6>A;;@D;9;ABC;;;CCCA;;:M>DC?D@A@@@@@?7;9>==7@384==4>>=BBBCA>87333333$//(////(.66848=;6;;0//889839:=:98>@9@AA<?;??<:;;=?:>AAA8;;@@@BBB???@@?>;;197759949:>=<762=99-2577.79=186666)66888(/.5...6996+///'....3.3055/55559995:5:A:66=-//67<===@@AAABAA????>>>=7=999946616<<<??>>>
@ATNG8:01173:02899
GATGGTAGCATCATGCATATCTCACCAGAAGATCAGGAACTCTAGAAGAATTCAGATTTTTAACATCGAGAGTAAACGTAAAAAGAAGGTTTTACAAGACTCACGTTAACAATATTGCAGCAGTACGCACACAATCGAAGCGCAGTAAGGATGGCTAGTGTAACTAGCAAGAATACCACGAAAGCAAGAAAAAGAAGTACGCTATTAACTATTAACGTACCTGTCTCTTCCGAAACGAATGAGTACGTGTGCGACGTGTCTCCTACCATCGTTCGGTCAGAGTCT
+
<ACCACCCCCCBBCCDEDCCCCBCC@CCC@CCCA@A?B?ABB@??C?EF?B?>>?BBBBC3B>A833>;888;;;199/////$//(/(///&/6717:;;875..(..36373515999?=>CJCCCCBACC@CCBB?BBBBBBBB>C?CCC=ACCCCBBB?BBBBBB@BB?BBB?BBBBB=@>>;99998(:@:>;;:BB@A@:>:>AAB:=:=ACCC@BBBBBBC?A>A@?8@9:4:BCABBBBBBBCBBBBACBB???<AAA=BB@=A>AA>BDCCCB@@@
@ATNG8:01174:02890
GATGGTAGCGCACACATAGATACAGTACTCATTCGTTTCGGAAGAGACAGGTACGTTAATAGTTAATAGCGTACTTCTTTTTCTTGCTTTCGTGGTATTCTTGCTAGTTACACTAGCCATCCTTACTGCGCTTCGATTGTGTGCGTACTGCTGCAATATTGTTAACGTGAGTCTTGTAAAACCTTCTTTTTACGTTTACTCTCGTGTTAAAAATCTGAATTCTTCTAGAGTTCCTGATCTTCTGGGTCTCTCTCTCACGCACTACCATCGTTCGGTCAGAGTCT
+
AABB@BCBBCCCBBBCCCCCCCCCBBCBBCAA>@BCD=CB?B>BCCCCCD?BBCCC?C?B@998;@ACBBBBBCD<AADDG5BB=@@BB=BCBCADBB?BG?BBBFCC@ECCCCCCC@DBB=A?DCEDCCBB?BDDF?CBBBCCCCBBBCCBBBB?CCC?CC?B?BBBCCCCCC@CBBBB6@;>999999*9ABCC=BBCCCCCCBB@CDDD3CCCCC@D@CB@CCCCCBB?B?CBABAC?AADC>CBCBBBBBBBCCCBBBBBB?BAA@C???=?CCBCCC:9
@ATNG8:01177:02869
GATGGTAGTGCGTGAGAGAGAGACCCAGAAGATCAGGAACTCTAGAAGAATTCAGATTTTTAACACGAGAGTAAACGTAAAAAGAAGGTTTTACAAGACTCACGTTAACAATATTGCAGCAGTACGCACACAATCGAAGCGCAGTAAGGATGGCTAGTGTAACTAGCAAGAATACCACGAAAGCAAGAAAAAGAAGTACGCTATTAACTATTAACGTACCTGTCTCTTCCGAAACGAATGAGTACACATCGTCGTGTCGTGCTACCATCGTTCGGTCAGAGTCT
+
8:AC@CCB@@?:96<@GDBDBC;;;4;B@8=A@995057<<<555<8=<9<?9:773=<=)<488:3739::9>68795===)::39.55505<=:>ABABAC@@=@=@C@BBB?AACBBCCCCCCCBCCCC@CBA@<AA@@CDAA>B?B;;;;GBABC@@=?BBBBB?@A<ABB?BBBBA;@==9:9999(:@;@??@BABFD;?;@?>C3818@BBB@BCBBBBB?B?BBB=BCC?BAACBBBAA???BABCBB@@@::::CC@BABBC?BB@CCBC???AA
@ATNG8:01177:02900
GATGGTAGTATATCGCGTCGCTATCCAGAAGATCAGGAACTCTAGAAGAATTCAGATTTTTTAACACGAGAGTAAACGTAAAAAGAAGGTTTTACAAGACTCACGTTAACAATATTGCAGCAGTACGCACACAATCGAAGCGCAGTAAGGATGGCTAGTGTAACTAGCAAGAATACCACGAAAGCAAGAAAAAGAAGTACGCTATTAACTTTTAACGTACCTGTCTCTTCCGAAACGAATGAGTACGAGAGAGCACACGTGTCTACCATCGTTCGGTCAGAGTCT
+
:;;B9B>ABBB;66<=666>=>>CC?C<;::BC@A?<A;;@C?@@B?CB<@=;<::4<8<8$:7?@======<?@:=:<<:::(45.5.555&5;<9699CACC;;:<@DB@CAB@CCDABBFCCCBBBFCBA>BA@@?B???BCAA=B@B@@=@AAACBBCADDCCDC@BB?:99799@A@5?::49ABBC3DC<@@?@@@AAA7;7;>BB6@<@A>==:==D888<7;8::;1:>>:?>??==>=;;;F=>=@@@AAAA@@@@@;<776<5::<??<==///<
@ATNG8:01181:02900
GATGGTAGTATATCGCGTCGCTATCCAGAAGATCAGGAACTCTAGAAGAATTCAGATTTTTAACACGAGAGTAAACGTAAAAAGAAGGTTTTACAAGACTCACGTTAACAATATTGCAGCAGTACGCACACAATCGAAGCGCAGTAAGGATGGCTAGTGTAACTAGCAAGAATACCACGAAAGCAAGAAAAAGAAGTACGCTATTAACTATTAACGTACCTGTCTCTTCCGAAACGAATGAGTACTATAGACTATCTGAGACTAATCGTTCGGTCAGAGTCT
+
@@BC?CCBBBBCHIDDDBBBAABBB@CBC@CDDDCC@C?CBCCCCC@CC?C?B@@99999):=@@AACBCBCDD>ABCFCBC2;;5;5;;;.;@@=BCBBCCCCB@C@CC@AAA?AACBDCCCCCCDCCCAA>@BAA?BAAACCBB>B?ABB?BCCCCCCC?BCCCBB?CD?>>??BBAA@:AAA>AFDDC2A>:?<<<AAAAA;@:>>BD=>9>>BAA?BA@??:94:=ABB=BBB?BBBBBCCCAAACCB@@@BBBAAABBB?BBBB?BB?BBBCCCC@?
@ATNG8:01183:02863
GATGGTAGATACTCGCTGATACACCCAGAAGATCAGGAACTCTAGAAGAATTCAGATTTTTAACACGAGAGTAAACGTAAAAAGAAGGTTTTACAAGACTCACGTTAACAATATTGCAGCAGTACGCACACAATCGAAGCGCAGTAAGGACGGCTAGTGTAACTAGCAAGAATACCACGAAAGCAAGAAAAAGAAGTACGCTATTAACTATTAACGTACCTGTCTCTTCCGAAACGAATGAGTACTATAGACTATCTGAGACTACCATCGTTCGGTCAGAGTCT
+
///@;@ACBCCBC;;;;;=@@B;;;0;59::<><9:857@?BBBAB>BC?B?9:997BBB1B?BB@?>;=<999237@==@B1@@;@7@@@7BBC>B=<;CCDCC?CAEF@<;9@DCA@BBBBBBAAAB@@@@B;;;?BCABBCBB?B?A;;7;ABAABCC=??@??@;@?:>>94::887.333,33333$38188:7765855;33338).(.5988;?@?9:9?20*000+000)09>;=@?A>>?B>>>C@A@A@@999AA=?@A?@=AC?BBBCBBA99
@ATNG8:01188:02884
GATGGTAGCGCACACATAGATACAGTACTCATTCGTTTCGGAAGAGACAGGTACGTTAATAGTTAATAGCGTACTTCTTTTTCTTGCTTTCGTGGTATTCTTGCTAGTTACACTAGCCATCCTTACTGCGCTTCGATTGTGTGCGTACTGCTGCAATATTGTTAACGTGAGTCTTGTAAAACCTTCTTTTTACGTTTACTCTCGTGTTAAAAATCTGAATTCTTCTAGGTTCCTGATCTTCTGGACGACGCGCACTGACACTACCATCGTTCGGTCAGAGTCT
+
:5CC@CCCCCCCCBBBCBCCCCCCCCBBBCAA?@BDD>CC?C?CCCCBBD=BBBBC@D?BBBA?B@CGBBAAADD?BBBBB1BB?CCDD>@@@C?CDD@CB>BBCDDD=BBBBBBBC>AAD?D?DEEDBBBB@CCDD?BCCCCCCCCBBBDBBBB?BCC?CC?C?BBBBBBCCC@CCCCC9B?B@CCCCC1CBBBC=BBDDDDCBBB=CEFE1BB@CCAF?BB?BCCC?C?C?AABCCC@BBBACE999GCCBBA@ADDDDBBB?BBCCC<@@@DDBBBC@AA
@ATNG8:01188:02891
GATGGTAGGTGCACATGAGTGTATCCAGAAGATCAGGAACTCTAGAAGAATTCAGATTTTTAACACGAGAGTAAACGTAAAAAGAAGGTTTTACAAGACTCACGTTAACAATATTGCAGCAGTACGCACACAATCGAAGCGCAGTAAGGATGGCTAGTGTAACTAGCAAGAATACCACGAAAGCAAGAAAAAGAAGTACGCTATTAACTATTAACGTACCTGTCTCTTCCGAAACGAATGAGTACGTGTGCGACGTGTCTCCTACCATCGTTCGGTCAGAGTCT
+
>>CA>B:906;==>@G@@966>=;:7:<<9;?;;CB<A?ABBB@<;7;C?C?CCCCCCCC5C@;;;BBBBCCCC>AABBGFG1BB>B=AAA9@BB?BCC@@@ABB=@?AA?ABC<?@CBBBCBCCCCCCCCC?B@@@<@ABBBBAA>BGLCC?BBBCCDCB?BBBCBB?8849@A=AABAA<BAA=AAAAB3AB@@@?CCBB@@<@<>>>?;?=>8;;K@CDC;;;D?B>AAF>CCC???ACAAB?????>@A???>C@>>90009<<:8?@BB?B@B<;;;;?
@ATNG8:01190:02902
GATTGATCAGATCAGAACCAGAAGATCAGGAACTCTAGAAGAATTCAGATTTTTAACACGAGAGTAAACGTAAAAAGAAGGTTTTACAAGACTCACGTTAACTAATTATTGCAGCAGTACGCACACAATCGAAGCGCAGTAAAGGTATGGCTAGTGTAACTTAGCTAAGAATACCACGAAGCAAGAAAAAGTAGTACGCTATTAACTATTAACGTTACCTGTCTCTTCCGAAACGAATGAGTACGATGAGAGAGCTCTCTCTACCATCGGTTCGGTCAGAGTCT
+
<::8566====666BB=@;@@@:@@BBBB?B>;;7<79349?<B<?<<88887'3/3;773333<;;17///:::)//(/0333)3.-(....55335490222+2+25.55665222555222533.39..).55577.//(/(/.662-..66733...(.3///388(/263667=3225687:?:)5888<<><<=79/8/8:9:18/65517819999@>>9<2577,777,3337.--2----77774-----555.2+2522+23661555333.--
@ATNG8:01194:02900
GATGGTAGGCACTGCGCACACATCCCAGAAGATCAGGAACTCTAGAAGAATTCAGATTTTTAACACGAGAGTAAACGTAAAAAGAAGGTTTTACAAGACTCACGTTAACAATATTGCAGCAGTACGCACACAATCGAAGCGCAGTAAGGATGGCTAGTGTAACTAGCAAGAATACCACGAAAGCAAGAAAAAGAAGTACGCTATTAACTATTAACGTACCTGTCTCTTCCGAAACGAATGAGTACACACTCTCATATGACACTACCATCGTTCGGTCAGAGTCT
+
?<@?>ACC?B@>9:5<<<=CCFCDD=CCD?BBB=>>:?:>=B::9B@DC@D@;<:;9EED1C>AAABBBBBBBB>AABLFDF5;;9;:@@A;ACCABBAACCCBC@B@CE?BAC>AABBBCCFDCCCCCCBB@BB@@>ABAABB??<@@CBB?BDBBADDC?CCCBBB?BB>AAB=AA???8<>>;:9888(8@:A888@ABAA<?<>>@A<>;>DDCC@CB???C@;>=??=6?@@=ABCECCCCCCCAA????>>A?>>BBBB?CCDCD>AB?BBBBBBBBB
@ATNG8:01195:02905
GATGGTAGTGCGTGAGAGAGAGACCCAGAAGATCAGAACTCTAGAAGAATTCAGATTTTTAACACGAGAGTAAACGTAAAAAGAAGGTTTTACAAGACTCACGTTAACAATATTGCAGCAGTACGCACACAATCGAAGCGCAGTAAGGATGGCTAGTGTAACTAGCAAGAATACCACGAAAGCAAGAAAAAGAAGTACGCTATTAACTATTAACGTACCTGTCTCTTCCGAAACGAATGTGTACTGTATCTATGTGTGCTCTACCATCGTTCGGTCAGAGTCT
+
::?B@CBCCDCC@AACBBCCBBBBB>BCCADCCCCCC@CCCBBBC?CCAC?BB>??BBC3B?BBCBBBBABBC;BBBBDDE5CB@B7;;;6;CD@BABBKIDDC?B?BC@BBC>@A@AACCCCCCBBBCBB?DCCC?AABBCCAA<A>ABB@BDCCCCCB?AAAAAA?BB>A@A=@@?AA8?9:49CCCC3CC?B??;BBA>><>:==AA6:7:@CCG@CBBBAAB<?=?BC;B??>@BBCCABBCBBBBBBBBBCBBABB=A==AAAAC<>:<>>A??@;77
@ATNG8:01198:02887
GATGGTAGCACACGAGATCTCATCGTACTCATTCGTTTCGGAATGAGACAGGTACGTTAATAGTTAATAGCGTACTTCTTTTTCTTGTCTTTTCGTGGTATCCTTGCTAGTTACACTAGCCTATCCTTACTGCGCTTCGATTGTGTGCGTACTGCTGCAATATTGTTAACGTGAGTCTTGTAAAACCTTCTTTTTACGTTTACTCTTCGTGTTTAAAAAATCTTGAATTCTTCTAGAGTTCCTTGATCTTCTGGGCAGACTCTGCACACGCCTACCATCGTTGGTCCAGAGTCTACTACCGAC
+
<<BB=?;;::>A;;55;=<999666<<<;6697@000+/727)///7::=;7;>9//)/)//76)/)/3::;:::;6899:9'//0///666*6678288>?,/)/5//..(...2.535(..75260533....637888055./.7.2287667733(..3266286999A957584689@>2>+/+/3666*67777------(-36/66(/;:::%3/.*-9492./)-96333306(-(/6635/---8.8--,266--/98;6::68:A;:889;373//(/666-/-68823-222
@ATNG8:01199:02902
GATGGTAGTGTCAGTGCGCGTCGTCCAGAAGATCAGGAACTCTAGAAGAATTCAGATTTTTAACACGAGAGTAAACGTAAAAAGAAGGTTTTACAAGACTCACGTTAACAATATTGCAGCAGTACGCACACAATCGAAGCGCAGTAAGGATGGCTAGTGTAACTAGCAAGAATACCACGAAAGCAAGAAAAAAGAAGTACGCTATTAACTATTAACGTACCTGTCTCTTCCGAAACGAATGAGTACGTGTGACGTACGTGAGCTACCATCGTTCGGTCAGAGTCT
+
888<;@ABBCBCB??GBCCCB@@DC@DCCACCA@@B<@<AAB@@@C?BA?A=@A???BBB3B>AABBBBBBBBE>??@BAAA2AB>B=AAA;AEJADBBBCDC;<:;?BC@DCC?@AAABBBBJDBBBBBCD?CCBC?BAABBBAA=BAECB?CCCCCBBC?CCAAAA?AC>@@B?@@99929?>;::9999%8@:;888AA>>>9=8<=>?;@=>=CCCACCBBBCC?B?BBC;A:979AA@@AAAAAABBCBBABBBB999AAA?BBBBC=@@?CAABAAAAA
@ATNG8:01165:02932
GATGGTAGCGCACACATAGATACAGTACTCATTCGTTTCGGAAGAGACAGGTACGTTAATAGTTAATAGCGTACTTCTTTTTCTTGCTTTCGTGGTATTCTTGCTAGTTACACTAGCCATCCTTACTGCGCTTCGATTGTGTGCGTACTGCTGCAATATTGTTAACGTGAGTCTTGTAAAACCTTCTTCTTACGTTTACTCTCGTGTTAAAAATCTGAATTCTTCTAGAGTTCCTGATCTTCTGGTAGAGCGTGCATATATCTACCATCGTTCGGTCAGAGTCT
+
555<9>AAABBCCDCACAEEDBABAAACCCBB@@AAE=CC@A?ACGBBCC@BBA@@@B?BA995;?@@@CBBBCB=;<<<<*;@<@@CC>C>CC?BBDACG?BBBDCC@CCBBBDDD?CCC?C?CECBBAAB@CCDD?BBCCCCCCBBBCCBBBB?CCC?CB@B@BBBCBCBBB?BAAAA7A=B=AB>AA?CCCCG=BBBBCCCCCC?BB@B2BBBCC@C@CC@CCCCC???@@CCCCCB<@?C?BBFCCCBBBBBBBECBBBBB?B@@@C?@@>@CAAACBAA
@ATNG8:01167:02945
GATGGTAGACACGTGTGCTCTCTCGTACTCATTCGTTTCGGAAGAGACAGGTACGTTAATAGTTAATAGCGTACTTCTTTTTCTTGCTTTCGTGGTATTTCTTGCTAGTTACACTAGCCATCCTTACTGCGCTTCGATTGTGTGCGTACTGCTGCAATATTGTTAACGTGAGTCTTGTAAAACCTTCTTTTTACGTTTACTCTCGTGTTAAAATCTGAATTCTTCTAGAGTCCTGATCTTTCTGGAGATATCATCAGCGAGCTACCATCGTTCGGTCAGAGTCT
+
::8:7;<=BBB@=9:55559999;;666>=>A=B;;;.:A>A>AB>>>>@495<47189848?8?053<;;;=77133333$376;9::.5=>A?A:99*7?/773333,/87...77257759288:5769949:AA7::?:;;>??BB???;761///6;;595=A?=<<<76,//6>@.;6=1;;BBB/>>///)/66///666:-777(2777;;A;;;6:>><6///7<;6;;;=5=<>9<:///:::==@@??<<66776:99==9>><>C=::=/--
@ATNG8:01172:02954
GATGGTAGCAGACGTGACAGAGCGCCAGAAGATCAGGAACTCTAGAGGAATTCAGATTTTTAACACGAGAGTAAACGTAAAAAGAAGGTTTTACAAGACTCACTTTAACAATATTGCAGCAGTACGCACACAATCGAAGCGCAGTAAGGATGGCTAGTGTAACTAGCAAGAATACCACGAAAGCAAGAAAAAGAAGTACGCTATTAACTATTAACGTACCTGTCTCTTCCGAAACGAATGAGTACGTGTGCGACGTGTCTCCTACCATCGTTCGGTCAGAGTCT
+
::<>;CDCDCCCBCBCCCCCCDBBB@BCCACCBBBC@CACBB??@GF@G?B?B>??AAAA3B?BBBAADDBBBB=>>@@???0@@>B5;;;.;CCAGBBCCDCCC>C?CC?CCC?BBBBBBBBBBBBBABBB>BBBB@BBAA@BBB>B?CAA>BBBBBBBB>ACCCCA=AC>CBC>?=798,8=:7:@?>?000//@@>C@@@@8;8<ABA;@<>>>>@;?>>>===;A=@@@9=AA?@@?CAAABBBBAAABBBBBCBBB@BAB?B>>>C?BB?A?>?AA>>=
@ATNG8:01186:02944
GATGGTAGTGTCATATGAGAGTGTGTACTCATTCGTTTCGGAAGAGACAGGTACGTTAATAGTTAATAGCGTACTTCTTTTTCTTGTCTTTCTGTGGTATTCTTGCTAGTTACACTAGCCATCCTTACTGCGCTTCGATTGTGTGCGTACTGCTGCAATATTGTTAACGTGAGTCTTGTAAAACCTTCTTTTACGTTTACTCTCGTGTTAAAAATCTGAATTCTTCTAGAGTTCCTGATCTTCTGGACAGAGTGTGCAGATACTACCATCGTTCGGTCAGAGTCT
+
55:<7=ALECBB===>>BBBAAABBB;;;AAB>BCBMGFC?B>;95<<BC@BBBBA@D@CCBB>A>@ABCBA@?@4:9999$9>890/>>30//=>6??B>AB>@BB??BACCEICCCB?BCC@D@CDCDBBAA<ABBB@B??@CBBACCCBBBBBC@CBB?BD@D@CBABCBBCC?CCCDC;C=@9::::-;GCCC>CBBBCBCCCDAFEDE2JCCBC@FGCIECBBCCBC?B@DDCCCB>??@<AABBBAACCDCCBCDDDC@B?BCCBC?BA@CCBBBC?99
@ATNG8:01189:02951
GATGGTAGAGAGAGCTCTCTCATCGTACTCATTCGTTTCGGAAGAGACAGGTACGTTAATAGTTAATAGCGTACTTCTTTTTCTTAGCTTTCTGTGGTATTCTTGCTAGTTACACTAGCCATCCTTACTGCGCTTCGATTGTGTGCGTACTGCTGCAATATTGTTAACGTGAGTCTTGTAAAACCTTCTTTTTACGTTTACTCTCGTGTTAAAAATCTTGAATTCTTCTAGAGTTCCTGATACTTCTGGGCTGCGCTGATATGCGCTACCATCGTTCGGTCAGAGTCTA
+
CCCD?BBDBB;;:5>566><<>=>;6666><<=BBBB=;;7;;59/9:;=+0/88938+0/66166:<@>C>933366666$//*//;;;5//366/559389<:;;?881/<<///;;57=<;?;===;;;;;:=>??:=>@A??>>>@@;;;???.658:>A;?:>@@>>>ABB8<9@@@2@7<///@@@,7779=-3///678?@@;?CDE/C;;5:;5;5;;:@??=>>?<?=B@:///@5666=4=-,,2,,,7755779;;7737::;;47=:=BBB===<66
@ATNG8:01196:02941
GATGGTAGTGCGTGAGAGAGAGACCCAGAAGATCAGGAACTCTAGAAGAATTCAGATTTTTAACATCGAGAGTAAACGTAAAAAGAAGGTTTTACAAGACTCACGTTAACAATATTGCAGCAGTACGCACACAATCGAAGCGCAGTAAGGACGGCTAGTGTAACTAGCAAGAATACCACGAAAGCAAGAAAAAGAAGTACGCTATTAACTATTAACGTACCTGTCTCTTCCGAAACGAATGAGTACGTGTGACGTACGTGAGCTACCATCGTTCGGTCAGAGTCT
+
A<DD@CBBBBCCDCCBCDHDCCAAA:@BA=BBCA@@?B?BCBABAB?CF@E@@??>8;;;):6?833<8888>==39833333$33,3,333&37718:;;975//(.(.526562788:@>>CDCCCDBBBB?BCCC?ABBBBBAA?B?C??>?@BCCCAA?AAAABB?BB>BBA9===<<3===999999(8=9@888A@@@A<A<@@AA<A<AACCB@BBA@?BB<><?BE@CBA?ABBBCCCA>>>BDECA@BBBCAAABBB>AAABC>@@=@BBBBBBA@
@ATNG8:01196:02942
GATGGTAGTATCTGCACACTCTGTCCAGAAGATCAGGAACTCTAGAAGAATTCAGATTTTTAACACGAGAGTAAACGTAAAAAGAAGGTTTTACAAGACTCACGTTAACAATATTGCAGCAGTACGCACACAATCGAAGCGCAGTAAGGATGGCTAGTGTAACTAGCAAGAATACCACGAAAGCAAGAAAAAGAAGTACGCTATTAACTATTAACGTACCTGTCTCTTCCGAAACGAATGAGTACTGTATCTATGTGTGCGCTACCATCGTTCGGTCAGAGTCT
+
AACB?BFB?@;6555>>JCCDDECC@DFDABAAC@A=A7;;CA@@C?A@=A<?@A@A@AA2@>BBCBCDDBBBB=>>@@@?@0@@<@=AAB9ACC?BAACBBCBB@B@DC@CCD@@@@CCBBBBAALCCBCC@CCBB?ABB?@???=@?B@@>ACCCCCCD?BBBCAA>>?9?AB<??BBA;@@?;99999(9A?A;;;AA@AA:=:>@AA=A>==BBB?AB@@@AA?A?:::3:@@=AAABCCCCABBBD>>>ABBCDBB>>>><?B@@@<;;6;===??>;;
@ATNG8:01201:02924
GATGGTAGATATATGCACGCTCTACCAGAAGATCAGGAACTCTAGAAGAATTCAGATTTTTAACACGAGAGTAAACGTAAAAAGAAGGTTTTACAAGACTCACGTTAACAATATTGCAGCAGTACGCACACAATCGAAGCGCAGTAAGGATGGCTAGTGTAACTAGCAAGAATACCACGAAAGCAAGAAAAAGAAGTACGCTATTAACTATTAACGTACCTGTCTCTTCCGAAACGAATGAGTACTACTCTCAGAGACACACTACCATCGTTCGGTCAGAGTCT
+
>;::5:==ADBBC;69;665;;::>8<<=:=B@?:904297;:::=>AA<?8993;8:::)>.338:::=>>>=5::@BEDD19;44.955&5::8666;;;=;@=@?CC@BCC@BB@AACBCBCCDAAABB?BCBB>A@CCAA@?<@@BAA=@CB@@@CB?AAABBB?BB?CCD>AABAB=A>?<?CDEF3BB?BBB>>B>?><?<?BBB:=:=?;;<@B;;;AAA>B?BCC?BBA>989BBBBBCBBBBBBC?@@C:88>>>@=B?>>>7;;8888::AA@@
@ATNG8:01206:02936
GATGGTAGGCGGACGATACATACGCGCCAGAAGATCAGGAACTCTAGAAGAATTCAGATTTTTAACACGAGAGTAAACGTAAAAAGAAGGTTTTACAAGACTCACGTTAACAATATTGCAGCAGTACGCTCACAATCGAAGCGCAGTAAGGATGGCTAGTGTAACTAGCAAGAATACCACGAAAGCAAGAAAAAGAAGTACGCTATTAAACTATTAACGTACCTGTCTCTTCCGAAACGAATGAGTACAGAGAGTACAATATGTCTACCATCGTTCGGTCAGAGTCT
+
:@:;7;;0,0/)////999;<ACBBBB?9:69>B999@;>259:9=<<5::.7-33<;=@BB1@=@@>>>AB>BBB8@:9;99:'9?;B9B??0?@@?@9::@@BAB>A?;;9;BBABAABBCBCDCCDCBCAA=@B@@=@BBABABA>C@CBB>BCBAAB@@>ACCCCC?::8:AA299>?>8=<<899999(7;5;;;;>><;:*//(/::;(/*/6<<=:>==9:99296444(444.337788?B?:::BBBBB?BAAABBBBB?C??:=:>?;?BBBBB@@@
@ATNG8:01207:02921
GATGGTAGAGTTCAGTGTAGTAGACCAGAAGATCAGGAACTCTAGAAGAATTCAGATTTTTAACACGAGAGTAAACGTAAAAAGAAGGTTTTACAAGACTCACGTTAACAATATTGCAGCAGTACGCACACAATCGAAGCGCAGTAAGGATGGCTAGTGTAACTAGCAAGAATACCACGAAAGCAAGAAAAAAGAAGTACGCTATTAACTATTAACGTACCTGTCTCTTCCGAAACGAATGAGTACTACTCTCAGAGACACACTACCATCGTTCGGTCAGAGTCT
+
:;@B?BBBBCC?@AB969;>>>BBB:BBB>@@@ABB?B@BBDCCBB??><?=??>98888(9?BBCBCBBBBBF>??@BBAA2@@=@@CCC;CCHABBBBB@=00-0;<=6??A<@@@ABCCCCCBBBCB@@=@@@@?CCBBBBAA=A@@;<7;BAABABC?A@@:99?BC>????BBCDD<@><89:::::%0;76///=;>?@<@;>>>>;?;;;@BB?AAABACC>@=?CD<BBD=?>BBBBBFCBBBBDDBBBBA:6666//*/9;;>7;;:==>>>A>><
@ATNG8:01213:02941
GATGGTAGCACGACACGACGATGTGTACTCATTCGTTTCGGAAGAGACAGGTACGTTAATAGTTAATAGCGTACTTCTTTTTCTTGCTTTCGTGGTATTCTTGCTAGTTACACTAGCCATCCTTACTGCGCTTCGATTGTGTGCGTACTGCTGCAATATTGTTAACGTGAGTCTTGTAAAACCTTCTTTTTACGTTTACTCTCGTGTTAAAAATCTGAATTCTTCTAGAGTTCCTGATCTTCTGGTATGACTAGTGTACTACTACCATCGTTCGGTCAGAGTCT
+
ABCC@CCCCBCB===<><>666=BCBBCCBCB@CAAA=AB?BAEDBBCCC@CBBBB?C?CCDC?B?BAABCBCAA=99879'376?A>=8>0006::85:><::@@AA59:@AC?@?=@@@=B===:;;;;;<?BBB7;:A;;;@@@@@@A676B<;;;<@A=A<AABB???BA;:::=</=7<8=A@@@/@@<==3;;;;;====?;@@@@/@;;;?<@;@@;>>AA=>=<@:=>===>;>??;??@@???686@===@@ABAA:=>>BD<>>:=>B@@??>>
@ATNG8:01168:02977
GATGGTAGCACGAGTCACTCATATCCAGAAGATCAGGAACTCTAGAAGAATTCAGATTTTTAACACGAGAGTAAACGTAAAAAGAAGGTTTACAAGACTCACGTTAACAATATTGCAGCAGTACGCACACAATCGAAGCGCAGTAAGGATGGCTAGTGTAACTAGCAAGAATACCACGAAAAGCAAGAAAAAGAAGTACGCTATTAACTATTAACGTACCTGTCTCTTCCGAACGAATGAGTACTGCGTCTCACTCTCGCCTACCATCGTTCGGTCAGAGTCT
+
>99A<=AD@@@?;;>BB<<<;;;;>:<;<<ACBCCC@B@BBBAA@@?@?<@9>?<73333$35888::@A:=BC<@>@AAAA0BB=A5;;/9<<<996><<;9;2;<?C=@@@@CCCCCBBCFCCCAAADD@DCCC>AABBABAA=A>A@@<@AA@@@CB?A@@???8<><7889==8999*9875<;=<<,75-555;:969;)/).666(/(.:?;:5999@<==4>443-333133339788:::<>555<<<<<?<6:::+000//)/3-4;<;;9966
@ATNG8:01169:02992
GATGGTAGGCGAGAGTGAGACGCAGTACTCATTCGTTTCGGAAGAGACAGGTACGTTAATAGTTAATAGCGTACTTCTTTTTCTTGCTTTTCGTGGTATTCTTGCTAGTTACACTAGCCATCCTTACTTCGCTTCGATTGTGTGCGTACTGCTGCAATATTGTTAACGTGAGTCTTGTAAAACCCTCTTTTTACGTTTTACTCTCGTGTTAAAAATTCTGAATTCTTCTAGAGTTCCTGAATCTTCTGGGCTGCGCTGATATGCGCTAGCCATCGTTCGGTC
+
4444.4<<:>ABB996=CCAA<BBBBAABB;;4;BAB=CC?B@CBCCCCC@C@=00+0*06>:4:67B=CB?>8B7BFDDD3BA8<9989&7<=>;AA@<@@=000/:=5::8855=<9=AA=A;=9818===;@@BA<@??;;;A=>;;;@?>9818//167)/(/8698///:075553)370896666'65/...&.---44---626777)737355055:;55522266,.)...(.55057993:87;;<=<??>9::>9:999055899---055
@ATNG8:01170:03005
GATGGTAGGACGAGCGTCTGAGAGGTACTCATTCGTTTCGGAAGAGACAGGTACGTTAATAGTTAATAGCGTACTTCTTTTTCTTGCTTTCGTGGTATTCTTGCTAGTTACACTAGCCATCCTTACTGCGCTTCGATTGTGTGCGTACTGCTGCAATATTGTTAACGTGAGTCTTGTAAAACCTTCTTTTTACGTTTACTCTCGTGTTAAAAATCTGAATTCTTCTAGAGTTCCTGATCTTCTGGGCAGACTCTCACACGCCTACCATCGTTCGGTCAGAGTCT
+
55<>7=A@;=44458=>:??@CBG@DEDDBABADFFD>AA?B?BDCCCCC@CCCCC?A?ABBBAD?BBBJBBBBB?;;::;*;@>BBCB=@@CCBEFEACA9;;B@@AACCCCBBBC@BBBAF?CBBBA;:;>@@@B@GAAAC@@@DCBBBCBBB@BBA?AA?A?B@A@@;;;G?CBBBC:B@B@BCCCC2CA;;;/:;BBCAAA@A?BBBA0A;;:B>B?DD?@@C;;:;<@<@A@A@@>@ACI?GCEBBBDDDBB@@;;9;BB?B<<;B?AB>BBCCCCCCB
@ATNG8:01172:02995
GATGGTAGTAGTACACTAGTCATACCAGAAGATCAGGAAACTCTAGAAGAATTCAGATTTTTAACACGAGAGTAAACGTAAAAAGAAGGTTTTACAAGGCTCACGTTAACAATATTGCAGCAGTACGCACACAATCGAAGCGCAGTAAGGATGGCTAGTGTAACTAGCAAGAATACCACGAAAGCAAGAAAAAGAAGTACGCTATTAACTATTAACGTACCTGTCTCTTCCGAAACGAATGAGTACACACTCTCATATGACACTACCATCGTTCGGTCAGAGTCT
+
////1//4:=;A<<5559655:<<<266<7<;/0//)//)//:999<85404644494444$45:<<>=>;;::=48844949'49.549990;;><F:DDCBA;;8;;@@;@@B=AAA;;;:;9>C>>:;;@<@@CD@AABBBBBB>B>@@A>A@A@@;00+0//8771--(-/8)//888/633,38888'33.39;733/99(/(/855296==7776:=<=88:6:<@@B:@@A>@BA@?B@@@>>>????AB@A@A888AB>A899A;9949<@@=>@AA
@ATNG8:01177:02969
GATGGTAGTGATACAGATCAGACACCAGAAGATCAGGAACTCTAGAAGAATTCAGATTTTTAACACGAGATTAAACGTAAAAAGAAGGTTTTACAAGACTCACGTTAACAATATTGCAGCAGTACGCACACAATCGAAGCGCAGTAAGGATGGCTAGTGTAACTAGCAAGAATACCACGAAAGCAAGAAAAAGAAGTACGCTATTAACTATTAACGTACCTGTCTCTTCCGAAACGAATGAGTACGATGAGATCTCGTGTGCTACCATCGTTCGGTCAGAGTCT
+
555<:>CBBBBBBDDDEFCCCCCCC?BBC>BBBBB@=A=ABBBBBD=A@694973::===+=>?>?BCBBB@EE>BA@@@@@,;;593>>>4@AB@CCHCBBC;;8;?BA@CCC?ABCBBCCCCFCCCBB:;4;B;;7:BBBAA::8;?BCC?BCDCCCCC?CCCBBB@BA=?>?499AAA9???:?AAAA3BC?B;;;???AA:=:====:?:>=BBB?@@@CBDC>A>ABB=ACC?:::CCCCCBBBDBBB>;;>=<=;;;?@;>>AAA<@@=A@:;;@???
@ATNG8:01179:02962
GATGGTAGTCTCAGATAGTCTATAGTACTCATTCGTTTCGGAAGAGACAGGTACGTTAATAGTTAATAGCGTACTTCTTTTTCTTGCTTTCGTGGTATTCTTGCTAGTTACACTAGCCATCCTTACTGCGCTTCGATTGTGTGCGTACTGCTGCAACATTGTTAACGTGAGTCTTGTAAAACCTTCTTTTTACGTTTACTCTCGTGTTAAAAATCTGAATTCTTCTAGAGTTCCTGATCTTCTGGTATGACTAGTGTACTACTACCATCGTTCGGTCAGAGTCT
+
488<666>==AB966;;<<><<<=;666=>==?BBBB=AB>B@BCCDCA@?AABCC7;4;;4;595945<<@<=@=@AAA@0@@;?:@@9A>@95<;;7;>8==@969=@A@@@>;>;;<A@D@BAA@???A>ABAB?BAA@@@@ABBB@@@?@A?A@A=99486<;=@95555.56=<<0=15.5999=(>=::9.5;;9;;==:>.9999'9?<=>6949A=?>==0/0+/6:77?8838=A299<<<<:699=@@;999@9959?===9>=;??89:>:7:
@ATNG8:01186:02993
GATGGTAGGCGAGAGTGAGACGCAGTACTCATTCGTTTCGGAAGAGACAGGTACGTTAATAGTTAATAGCGTACTTCTTTTCTTGCTTTCGTGGTATTCTTGCTAGTTACACTAGCCATCCTTACTGCGCTTCGATTGTGTGCGTACTGCTGCAATATTGTTAACGTGAGTCTTGTAAAACCTTCTTTTTACGTTTACTCTCGTGTTAAAATCTGAATTCTTCTAGAGTTCCTGATCTTCTGGGTCTACGCTCGTCGCGCTACCATCGTTCGGTCAGAGCT
+
//8;6<AC?AABAAA5559=99?@<@@<<=;@=@BAD=;;::?ABAABBB=AA@;:395:8@B>B>BBAAACBBA<9977(3349333(3:77,7==:@E99:CBBB>BAB?=<8805<<:>:@AF>>=?<9<@==-//::==<=<>====666*///389*/)579877775466666+66;755555'5:656(5552997:;;0///'./..82728;2;;77553.5+//89>@<>>>A:@@@;;;===>>;;6=767@9<<9::7>>;>AAAAA@=
@ATNG8:01193:02983
GATGGTAGTCTCAGATAGTCTATAGTACTCATTCGTTTCGGAAGAGACAGGTACGTTAATAGTTAATAGCGTACTTCTTTTTCTTGCTTTCGTGGTATTCTTGCTAGTTACACTAGCCATCCTTACTGCGCTTCGATTGTGTGCGTACTGCTGCAATATTGTTAACGTGAGTCTTGTAAAACCTTCTTTTTACGTTTACTCTCGTGTTAAAAATCTGAATTCTTCTAGAGTTCCTGATCTTCTGGACAGAGTGTGCAGATACTACCATCGTTCGGTTAGAGTCT
+
<<8:8=>@@@AA@BCBBBAAABHBBBBBAAA@>@BBE?BC?CACCCCBBB>BBCBC?B?CBBB?B>ABCA@@AAC5;;@@@,@B6;:DC=@@;949@B>BB9:;AAAE?BBFDCBCC@CBB?C?CJ:;:A@C?BCCC?CAAABBBBBB@@@@@@@<@@@=@A=A=A:;;@>@@A=?@BCC;C;A;;:;;<*;;BBC;BB@;<;BA@A<@@@@,@;;;B>B>AC?BCCCC@@>@@AA?@@A>@@A?BCAAABB@@;;;ACBCAA;;5;A?9;8;@?B?CCDCBBB
@ATNG8:01195:02970
GATGGTAGTATATCGCGTCGCTATCAGAAGATCAGGAACTCTAGAAGAATTCAGATTTTTAACACGAGAGTAAACGTAAAAAGAAGGTTTTACAAGACTCACGTTAACAATATTGCAGCAGTACGCACACAATTGAAGCGCAGTAAGGATGGCTAGTGTAACTAGCAAGAATACCACGAAAAGCAAGAAAAAGAAGTACGCTATTAACTATTAACGTACCTGTCTCTTCCGAAACGAATGAGTACACACTCTCATATGACACTACCATCGTTCGGTCAGAGTCT
+
8;4:66=A9;:<A>CCCCCCCBBB:9;C@CCCCCC?A;ABB;;;C@BB@B@BB@@?CCC3C>AA?@@A@@:::/:=@AABB5@A?B0:::4;ABAEHCCCCC@@>@@BB@BCD@CCBBBBCHCCA@@A@@@?C:;;?BBBADDBB?B@DBB@CBBAAAAA@BBCBBD@CC?BBB@@?9999+99817;<<=/<?4<656@ABCD;@:>>AA:=:==AAC?AABAA@@=@=@@@9@@A?BCECCCBBBC???B>>>??FCBCBBBB?AAAAB=???AA@A?@?BC
@ATNG8:01198:02992
GATGTAGAGAGACTGTAGCGCACCCAGAAGATCAGGAACTCTAGAAGAATTCAGATTTTTAACACGAGAGTAAACGTAAAAAGAAGGTTTTACGAGACTCACGTTAACAATATTGCAGCAGTACGCACACAATCGAAGCGCAGTAAGGATGGCTAGTGTAACTAGCAAGAATACCACGAAAGCAAGAAAAAGAAGTACGCTATTAACTATTAACGTACCTGTCTCTTCCGAAACGAATGAGTACAGAGAGTACGATATGTCTACCATCGTTCGGTCAGAGTCT
+
@AA<BB?;@BBAC@<@>CC;;9@@6?;@?@>@A@@<@@CBC?@@C@BB?B>AA<<8BBB1B@BAABA993:::3336>===*55.55:::0<=>==C?C>>C@@>@@DD@ACB7::==?A@@@@B999A9:29?<=;>999@BBB?B?C;<;;CCBBBBB?BBBA@@>::59BA=AA=>=,9989<>>??/??;A778<?BBB=B<A:;;5;5:>BBC?A@?@@@B?B?BBD=A@@9:9:?AAAABB???BBBBAB???@=?=;599;:=67808;??@BBAA
@ATNG8:01202:02967
GATGGTAGAGTACAGTGTAGTAGACCAGAAGATCAGGAACTCTAGAAGAATTCAGATTTTTAACACGAGAGTAAACGTAAAAAGAAGGTTTTACAAGACTCACGTTAACAATATTGCAGCAGTACGCACACAATCGAAGCGCAGTAAGGATGGCTAGTGTAACTAGCAAGAATACCACGAAAGCAAGAAAAAGAAGTACGCTATTAACTATTAACGTACCTGTCTCTTCCGAAACGAATGAGTACACATCGTCGTGTCGTGCTACCATCGTTCGGTCAGAGTCT
+
<>CC?BBBBBBB@@?;=BAABCCBB@CCC@DDCBCB?B@BBB@??C>AA?A>AB??>AAA/A:??@@@=@<998*93:9=>>+=;6;.555&5;;<9966;<@5;79=A@;?@A=?A@?@BCCCBCBBCBBB?BDBC?AACCCCBB?B@BBB?CAABBBBB@CBBBBB?BC>AAC=A?=<<37733;;<<<,<:6::::@@@@@=B=AA>>1818>BBC@BCDAABB@C>BAB=BAA?AABBBBBDCBABBEFCBAABB??@BBC>AACCC?BB?BBBBAAA??
@ATNG8:01203:02979
GATGGTAGATACTCGCTGATACACCCAGAAGATCAGGAATCTAGAAGAATTCAGATTTTTAACACGAGAGTAAACGTAAAAAGAAGGTTTTACAAGACTCACGTTAACAATATTGCAGCAGTACGCACACAATCGAAGCGCAGTAAGGATGGCTAGTGTAACTAGCAAGAATACCACGAAAGCAAGAAAAAGAAGTACGCTATTAACTATTAACGTACCTGTCTCTTCCGAAAGAATGAGTACTATAGACTATCTGAGACTACCATCGTTCGGTCAGAGTCT
+
A<BD?BBBBBCBBBBBCDCCCBCDC>CCC=CBBBBC>A>ABCAAA???<??@@????=9):6:;=::@BCCDC>BAAAAAA/?<9>9<<<+8:=:@@@@BD@@@:><>C=@@@:=>AAAAA@>>A==;9;A;AA?A:>>AA@@@A<@<@::7<>>=C@@>;>AAAA>;AA;>>>:;=688*6:917===>.;;7=AA@@D>>>;@<@@AA;A=CB===<?AAAB?@<>;=>>18818;;=>@@?>>@??AAABA>?@BB@>>><=>>AA<AA<A<>=@@==>
@ATNG8:01206:02981
GATGGTAGCGCACACATAGATACAGTACTCATTCGTTTCGGAAGAGACAGGTACGTTAATAGTTAATAGCGTACTTCTTTTCTTGTCTTTCTGTGGTATTCTTGCTAGTTACACTAGCCATCCTTACTGCGCTTCGATTGTGTGCGTACTGCTGCAATATTGTTAACGTGAGTCTTGTAAAACCTTCTTTTTACGTTTACTCTCGTGTTAAAAATCTGAATTCTTCTAGAGTTCCTGATCTTCTGGCTCTCGTAGACAGATACTACCATCGTTCGGTCAGAGTCT
+
>>;C?BB=@=BB==><>A<A@BBB;;;<<:49.444<199.5.559<<591595545:6;:::7<8==;;::99934444&4<055>==5555?=6:8@8??144A>@@@BB99:BBB@CCC@C@ECCCBBBG@BBCC@BBBBBBBBCAAADCBBBABBB@CC@D@CBBBCCBBA>@;;;;.;5;5;;;;;*;ABBH>CBBEIEDCBC?CAA@,@;;;;7;?CC@CCCAA@B?B?CCBBBB;;;FACBBCCA;<;BBBCCCCCCCE@@@@BC@BB?B::;CCCCC
@ATNG8:01211:02988
GATGGTAGGACGAGCGTCTGAGAGGTACTCATTCGTTTCGGAAGAGACAGGTACGTTAATAGTTAATAGCGTACTTCTTTTTCTTGCTTTCTTGGTATTCTTGCTAGTTACACTAGCCATCTTTACTGCGCTTCGATTGTGTGCGTACTGCTGCAATATTGTTAACGTGTCTTGTAAAACCTCTTTTTACGTTTACTCTCGTGTTAAAAATCTGAATTCTTCTAGAGTTCCTGATCTTCTGGGTGCGCTACAGTCTCTCTACCATCGTTCGGTCAGAGTCT
+
445<9>BB??A;55:@?>>CCBBC?CBBBA;;7;BBB<BC@C?BBBBBBB@BAAAB=A?BAAA=C?<;;<@595:.54444$49.44@@7==9=;===;BB>AA:;9C@BB987BBB?BDBBA=A@???888:>AAC:B@@@BA@A??@?A@@AA?BEH@CB@C=;;;AABC<>>A@@3@,0/;<?>0A@?CC>BBB@@A@>9=29999'9599=8=8=?:999??;A>B>A>??@?;?;;;0;;;=??CBBAAAA???AAD@C?@?B>??<?:<;BA@;;
@ATNG8:01166:03046
GATGTAGAGAGACTGTAGCGCACCCAGAAGATCAGGAACTCTAGAAGAATTCAGATTTTTAACACGAGAGTAAACGTAAAAAGAAGGTTTTACAAGACTCACGTTAACAATATTGCAGCAGTACGCACACAATCGAAGCGCAGTAAGGATGGCTAGTGTAACTAGCAAGAATACCACGAAAGCAAGAAAAAGAAGTACGCTATTAACTATTAACGTACCTGTCTCTTCCGAAACGAATGAGTACGATGAGATCTCGTGTGCTACCATCGTTCGGTCAGAGTCT
+
BC@@BBDCBCCBCCCCCCCCDCCC>BBC?CCCCBB@B?BCCAAAC?CD?A?BA>88777(:;ADBBCCBA???5=@:;;;;*;A>C5;:;&9@@?BCBBBBBCD@B?BC@CCC?CCCBCCCCCCCCCDCCC?CBBB?BBAABBAA=@?@??=@CBBBBBB?BCCAAA@BB>AAA:??===59999=@@@@2@A?A;<;AAAAA:>:=?>>:>;>>CBC@C@:::CC?B>ACC>CCC?BBBBBBACBBBCA@AC>>>??>>=>AA=BAAAA<??<>>?>==:::
@ATNG8:01168:03026
GATGGTAGTATCTGTCTACGAGAGCCAGAAGATCAGGAACTCTAGACGAATTCAGATTTTTAACACGAGAGTAAACGTAAAAAGAAGGTTTTACAATACTCACGTTAACAATATTGCAGCAGTACGCACACAATCGAAGCGCAGTAAGGTTGGCTAGTGTAACTAGCAAGAATACCACGAAAGCAAGAAAAAGAAGTACGCTATTAACTATTAACGTACCTGTCTCTTCCGAAACGAATGAGTACTGTATCTATGTGTGCGCTATCGTTCGGTCAGAGTCT
+
955<7=BBBBABBDCCHFCCBBBCC@CBB?AAAAAA?B>??DCBBBC??<?@DBBBBBBB3B@CBBBCCCCBBB>BBBCCEC3CE@D>A@@8@CC@CCCECCC999:@CC@CDB?BACCBBCCBBBBCCCCD@C@@?>A@@@BCAA<B=A6:6:ABBCBCC?CAABAC@CC?@@A?CDBBB<A@@<>===;.?A>A?@@BCBBD?A?@BCC=@=@AA@A>ABBBBCB@B@BBB=BCD@@??CCCCCA@@@C?<>A@BACAA@CECCBB?BD@CBBBBCCBB
@ATNG8:01175:03024
GATGGTAGATACTCGCTGATACACCCAGAAGATCAGGAACTCTAGAAGAATTCAGATTTTTAACACGAGAGTAAACGTAAAAAGAAGGTTTACAAGACTCACGTTAACAATATTGCAGCAGTACGCACACAATCGAAGCGCAGTAAGGATGGCTAGTGTAACTAGCAAGAATACCACGAAAGCAAGAAAAAGAAGTACGCTATTAACTATTAACGTACCTGTCTCTTCCGAAACGAATGAGTACGAGAGAGCACACGTGTCTACCATCGTTCGGTCAGAGTCT
+
9;;@@CCCCDCCCABCCCDCBBBBD@CBA>BBCC@?=@?BBBBBBB?AB=B@A@@BA@AB3B?BCBBBACABAC@BA@@@@@1?B>C5;;0:@@7<BACCCDA@?A@EE@A?A?CCCBCCCCBBBCDDCCC?CCCC>@@BBBBBB>A>A??>@CCCCCCA????ACA>BB>@@B?AA>>>8???>ACCCC2CD?A<<<ACA??<=:>ABB:=:<@BAA>@CBBBBB?B?BCC>BBB?BBBBBBBBAA@CBBBABABBCB>=>>><A@@@B@BB?BBBBBCBA=
@ATNG8:01179:03010
GATGGTAGCAGACGTGACAGAGCGCCAGAAGATCAGGAACTCTAGAAGAATTCAGATTTTTAACACGAGAGTAAACGTAAAAAGAAGGTTTTACAAGACTCACGTTAACAATATTGCAGCAGTACGCACACAATCGAAGCGCAGTAAGGATGGCTAGTGTAACTAGCAAGAATACCACGAAAGCAAGAAAAAGAAGTACGCTATTAACTATTAACGTACCTGTCTCTTCCGAAACGAATGAGTACTATGTAGAGCTCTATACTACCATCGTTCGGTCAGAGTCT
+
;;AC@CCCCCCBBBBCBCCDCBCCB@BBB@BBBA@A@C@CCCBBBB?BC@C@AAABBBBB3B?BAACCDDDBB@8???AABB2BB@F8;;;6<CC@CCCFCCCBB?B@DC@CCD=@?BBCCCCCC@CCCCBC?CCBB?A@??BBBB>CADBB?BCCDCBBB?BBBBBA@CC@AAA?BA@@@;???:?AAAB3BB<@:::AA???;A;@@AA:>7=>BBB?BB@@?BD=@=@@@8ABB?BBBBBBCCDAAABBCA@@@>;;;@@AA;?>>>A4::8<<<==@@@A
@ATNG8:01181:03031
GATGGTAGCATCATGCATATCTCACCAGAAGATCAGGAACTCTAGAAGAATTCAGATTTTTAACACGAGAGTAAACGTAAAAAGAAGGTTTTACAAGACTCACGTTAACAATATTGCAGCAGTACGCACACAATCGAAGCGCAGTAAGGACGGCTAGTGTAACTAGCAAGAATACCACGAAAGCAAGAAAAAGAAGTACGCTATTAACTATTAACGTACCTGTCTCTTCCGAAACGAATGAGTACGATGAGATCTCGTGTGCTACCATCGTTCGGTCAGAGTCT
+
444;7::;=595;55/////777::6<=>:>=6:5:5:7;;;DA::64948633488===+=6888>=:<<===2:9:>>??,4:259??@2B>DAD::;=:900)0:00)/:>6;?A?@@@@A@<;:@:95.4<4406<:::9/0*/8<;A?;:6>C@>?9878?9:38<87778<<777)333,33333$3;6=445;97793:37999-5/5;@??5;;=:::<20+000+000*/6//39:3373<;::@<57://...77577<9>;<<6<=<<;<<<9
@ATNG8:01185:03051
GATGGTAGATACTCGCTGATACACCCAGAAGATCAGGAACTCTAGAAGAATTCAGATTTTTAACACGAGAGTAAACGTAAAAAGAAGGTTTTACAAGACTCACGTTAACAATATTGCAGCAGTACGCACACAATCGAAGCGCAGTAAGGATGGCTAGTGTAACTAGCAAGAATACCACGAAAGCAAGAAAAAGAAGTACGCTATTAACTATTAACGTACCTGTCTCTTCTGAAACGAATGAGTACACATCGTCGTGTCGTGCTACCATCGTTCGGTCAGAGTCT
+
?@BB@BBCCCCCDCCCCCCD@AADD=CBB?BBBD@@=@=??ABBBB>??<??@@ABAAAB3B=AABBABC???A;@@??@@@0@B>C5;;;*:AA;@BAA?CC?@?A@CCABCC@CBBABBBCDCCCECBBC?CBBB@CCCGDBBB>A=A:;7;BABCCCB?BBCBBB?BC?CAA>AAA@@;@??:?BBBB3AA>@888@@AAD=B:==>>;><AABBB?B@AABBEABBBAA>BCF=?@AAABBBBA@ABBBBDBCCCCBAB??<?ACBD@CB?B>@CAAABB
@ATNG8:01189:03043
GATGGTAGACATATCGTACTCTCTGTACTCATTCGTTTCGGAAGAGACAGGTACGTTAATAGTTAATAGACGTACTTCTTTTTCTTGCTTTCGTTGGTATTCTTGCTAGTTACACTAGCCATCCTTACTGCGCTTCGATTGTGTGCGTACTGCTGCAATATTGTTAACGTGAGTCTTGTAAAACCTTCTTTTTACGTTTACTCTCGTGTTAAAAATCTGAATTCTTCTAGAGTTCCTGATCTTCTGGATATGAGTGACTCGTGCTACCATCGTTCGGTCAGAGTCT
+
<<@A=@@A@ACEIBCBBCCGDA@@C>?@?A@@<@AAC>CC@B@CC;;8CB?BB@??@B>BBBD?@=@@.--7----(-....$.3065::/::9/:9>9948A=>@@A@A<>>>>>A@@<@@A=A<@@@@@@AA;??CA7<;A@???@@?@?@>==B<::;9//-/9==@D?>>AA:=>A@@5@6;5;>>>>/?B>>>9>AA??>66//-/@@@,>9==B=B=??<@@@?>>><A<@@<<9849>A;??@@@@???@?@?@<=<?>D<AAAAA6::<@BA@@;;;;
@ATNG8:01190:03043
GATGGTAGATACTCGCTGATACACCCAGAAGATCAGGAACTCTAGAAGAATTCAGATTTTTAACACGAGAGTAAACGTAAAAAGAAGGTTTTACAAGACTCACGTTAACAATATTGCAGCAGTACGCACGCAATCGAAGCGCAGTAAGGATGGCTAGTGTAACTAGCAAGAATACCACGAAAGCAAGAAAAAAGAAGTACGCTATTAACTATTAACGTACCTGTCTCTTCCGAAACGAATGAGTACTGTATCTATGTGTGCGCTACCATCGTTCGGTCAGAGTCT
+
><<B?BBCCCBBB;99AABBBB@@@<ADD@BBBB;;9;?A@@985B9CB@C@>@>BBCCC2B?AA?887A@?@?8@@AAAAA2AC@CADIE;CCC@CCCCCBA;;7:>AA=AAA=@@AAABCCAAAAACBBB@CCBC@BAACCCBB@C@C@A?@CCCCDDD@???AAA@CC@>>?;????=59998000000%0>;00//8:AAA=A=@@@A<A<>>BGGAEDC:::C=A=BBC>BAA>BCCBBBBBBBCCCB>>>CCCCA@=>;;7;BCBA=@?7;;===?=;;
@ATNG8:01194:03053
GATGGTAGTGTCATATGAGAGTGTGTACTCATTCGTTTCGGAAGAGACAGGTACGTTAATAGTTAATAGCGTACTTCTTTTTCTTGTCTTTCTGTGGTATTCTTGCTAGTTACACTAGCCATCCTTACTGCGCTTCGATTGTGTGCGTACTGCTGCAATATTGTTAACGTGAGTCTTGTAAAACCTTCTTTTTACGTTTACTCTCGTGTTAAAAATCTGAATTCTTCTAGAGTTCCTGATCTTCTGGATAGCGACGCGATATACTACCATCGTTCGGTCAGAGTCT
+
95<<066;<>BC>?><;;999555;:::<@<>;>>@>6==99.555:9A?99@6;:@B@BCBB=B=B@A=;;999344444$4:388:>:3///:=9=<=8==6733?@B@CCCGCGCC@CCC@B=DCCF@AAEBCCBB?A?@@CCCCCCCDCAAAC@CBB?BG@C?BBCCCBBBC?CCDDD9B?B?BBCCC1CA@@@<@@@BBBCCCC@CEFF1CAAACAD@CE?BCCFC9999@CCBDCC=AAB@BBBBBCCCCC@AACCCDBBB?CDCCC<@@>AA999A?@@
@ATNG8:01197:03045
GATGGTAGCGCGACGAGCGTAGACCCAGAAGATCAGGAACTCTAGAAGAATTCAGATTTTTAACACGAGAGTAAACGTAAAAAGAAGGTTTTACAAGACTCACGTTAACAATATTGCAGCAGTACGCACACAATCTAAGCGCAGTAAGGATGGCTAGTGTAACTAGCAAGAATACCACGAAAGCAAGAAAAAGAAGTACGCTATTAAACTATTAAACGTACCTGTCTCTTCCGAAACGAATGAGTACAGAGAGTACGATATGTCTACCATCGTTCGGTCAGAGTCT
+
>>DC?BA@>:995<;<666<;<559)4=>:>==:;;8=8<:;555=6:98<743333;;;)<488::====BBF;<<?@@@>0@A=B5;;;*9@@<9;69=@ABC@B@CB?A@@>@CCGEBCCCCBBBCCBB@BCCC?BAAADC::7;?A@@=@BAAAEBB?CBBBAA>?@<?EC<?@=;;7;;;888999(75-59<<@=9::-66)6:<<187(6=BAB@BBAA@AA?B<??C=A::699:@ABBDBBCCCCDBBBBDEBA>>AA<>>BAA:==:=?AA???AB
@ATNG8:01213:03040
GATGGTAGCACACGAGATCTCATCGTACTCATTCGTTTCGGAAGAGACAGGTACGTTAATAGTTATAGCGTACTTCTTTTTCTTGCTTTCGTGGTATTCTTGCTAGTTACACTAGCCATCCTTATTGCGCTTCGATTGTGTGCGTACTGCTGCAATATTGTTAACGTGAGTCTTGTAAAACCTTCTTTTTACGTTTTACTCTCTTGTTAAAAAATCTGAATTCTTCTAGAGTTCCTGATCTTCTGGGTGCGCTACCAAGTCTCTCTACCATCGTTCGGTCAGAGTCT
+
CCCC@D<:;CCCBBBBCCDCCCBECCCBCCAA?ACBB=BA=AGCCCCCCC?BCCCD@C=@ABA9BCBCBBBAAA@BBBBB3BB?BCBC=BBBB?BCD?CC797BA?>;?DBBBBAA<A=>5859?:?>>=>=AAA@8;;?>>>AA@BABB<;;=:9:96//,/6996;;8>;=9=7888(56:6:;;;:):9//..&.---4--(-949;;;;&333552828:5::855--(-(-66<==8<=>=7<;66----(-(-675576<===@;;;=<@?=AA;;;??>>
@ATNG8:01167:03074
GATGGTAGGAGACACGTCGCACACGTACTCATTCGTTTCGGAATGAGACAGGTACGTTAATAGTTAATAGCGTACTTCTTTTTCTTGCTTTTCGTGGTATTCTTGCTAGTTACACTAGCCATCCTTACTGCGCTTCGATTGTGTGCGTACTGCTGCAATATTGTTTAACGTGAGTCTTGTAAGACCTTCTTTTACGTTTACTCTCGTGTTAAAAATCTGAATTCTTCTAGAGTTCCTGATCTTCTGGGCTGCGCTGATATGCGCTACCATCGTTCGGTCAGAGTCT
+
::<>9>>C?BCCC?=666=>==>@@@;;;;6616::<5<<7<,///777:<7;;::=492384;7<8::8====BC8BBAA>.??5=>>?@.@>=;6;<=6=@?AAA????B==8AB>@;>>@;A;?>>===AA<@@>><>>>BBB>>==A===?><17//)/66.65/78>?99:>279=9>?A<?;>?>>1;;A@A:AB@;;;=<<<18888(8>=>@=A=@@;???B@@?<@<@@888A8=888)8==888;;FDEEDCBBBBB?DCCBB?AA?B@@AA@@;;
@ATNG8:01171:03084
GATGGTAGCTCTGCTCTGACTCTCGTACTCATTCGTTTCGGAAGAGACAGGTACGTTAATAGTTAATAGCGTACTTCTTTTTCTTGCTTTCGTGGTATTCTGCTAGTTACACTAGCCATCCTTACTGCGCTTCGATTGTGTGCGTACTGCTGCAATATTGTTAACGTGAGTCTTGTAAAACCTTCTTTTTACGTTTACTCTCGTGTTAAAAATCTGAATTCTTCTAGAGTTCCTGATCTTCTGGATATGAGTGACTCGTGCTACCATCGTTCGGTCAGAGTCT
+
@@DFDGCCB@;AA@ACCFDCBBBCDBCBBCAA>CELL<BB@DACCBBBEDACDCBA?AABBBC8;:;BBBC;;6B;@@AA@,9:66<=C<@?AB@CAA<?A@ABBBCACCCDBBBC@CCC>@=@C@@@BBB>BBBB@BBBBCDBBBBBBAABBB@BBB@CC?A>ABCCBBBFC?BAAAA7@?B=AAAAA,ABBBB=C<<<@AB;9:9?>?@,???@B?@=AH@BBB@@AC@D@CCECAA?AAB?CCCBCCDCCCCBBB?@@BDD@ABBBB>BB?BBBCBBBCC
@ATNG8:01181:03096
GATGGTAGCGCACACATAGATACATTACTCATTCGTTTCGGAAGAGACAGGTACGTTAATAGTTAATAGCGTACTTCTTTTTCTTGCTTTCTGTGGTATTCTTGCTAGTTACACTAGCCATCCTTACTGCTCTTCGATTGTGTGCGTACTGCTGCAATATTGTTAACGTGAGTCTTGTAAAACCTTCTTTTTACGTTTACTCTCGTGTTAAAAATCTGAATTCTTCTAGAGTTCCTGATCTTCTGGACGACGCGCACTGACACTACCATCGTTCGGTCAGAGTCT
+
:>?D?A=B==C@@@@=?666<<=<A?ACCBDC?@@AL>DD?B?B@CB@AB@AB@@@>A?ABBB@B@BBB955;88388888)9?<@9?@90000/)//949;6:888;=@>BBBCBBB@BBB@B@CCCCCCCB@CCBB?CCC@@@BBBCBBBBCCC?CBA=@@<@=ACBBBBCCD@CBBBB9A>A>BBBBB2AABAE=BA@AABBCDCACGHJ5DBCBHEGADC@BBBCC;;7;?AAAB;;7<@@=AB;;;DDDAA;;;DBDBBDEABBCCB@CB?AAABBBBCC
@ATNG8:01182:03069
GATGGTAGGAGACAGCGTCGCACACGTACTCATTCGTTTCGGAAGAGACAGGTACGTTAATAGTTAATATGCGTACTTCTTTTTCTTGCTTTTCGTGGTATTCTTGCTAGTTACACTAGCCATCCTTACTGCGCTTCGATTGTGTGCGTACTGCTGCAATATTGTTAACGTGAGTCTTGTAAAACCTTCTTTTTACTTTTACTCTCGTGTTAAAAATCTGAATTCTTCTAGAGTTCCTGATCTTCTGGTGTCGTCTATCATGTACTACCATCGTTCGGTCAGAGTCT
+
>?@A9CDD?AAAA0//:::<>=>>==<;;==<?6>9:444<7=2666<=BB=ABBBB=A;?;<93816///9999/3.39:::+9?;=5666&2;<<8?<?;?B@B=>>;:5;<=>@A>>;>BG;>;;::==>>@=CDCC====@@@@@>==@@888?9===<==:><@@@@???AB;>;;;;/;5;7;ADED/?@@@@6@:::AA>><?<AAAA/A>>>A<A<@@;@AAA@?@<@<??@A>=:><@<===AA;<>=@?????A<<<A=AAAAD:>>;>@@@@@>>>
@ATNG8:01204:03103
GATGGTAGGCACTGCGCACACATCCCAGAAGATCAGGAACTCTAGAAGAATTCAGATTTTTAACACGAGAGTAAACGTAAAAAGAAGGTTTTACAAGACTCACGTTAACAATATTGCAGCAGTACGCACACAATCGAAGCGCAGTAAGGATGGCTAGTGTAACTAGCAAGAATACCACGAAAGCAAGAAAAAGAAGTACGCTATTAACTATTAACGTACCTGTCTCTTCCGAAACGAATGAGTACTGTATCTATGTGTGCGCTCCATCGTTCGGTCAGAGTCT
+
?:<@=@@A=A;66B==BBCBCCCGE?ECB?@ABBCC@IFECCCCAB?B@-0-0A@@CDDE3B=??>==@A=>==5;3:5<==+<<:?8<<A7@@@=@::;5;;44057;<5::;7;?599CCCBBBCBBD@@>@BBB>@@CCCCCB;@<@;;6;A@????@;?AAAAA?AB;??A:@9;871787322222$2838787:;825.225559;@=<;A:959A@@BAB?A;??@9@@@;?>BBBBBBBCBBCBBAA>??C;;;8838BCAA<??;=;;;?>;;;
@ATNG8:01207:03089
GATGGTAGTATCTGTCTACGAGAGCCTGAAGATCAGGAACTCTAGAAGAATTCAGATTTTTAACACGAGAGTAAACGTAAAAAGAAGGTTTTACAAGACTCACGTTAACAATATTGCAGCAGTACGCACACAATCGAAGCGCAGTAAGGATGGCTAGTGTAACTAGCAAGAATACCACGAAAGCAAGAAAAAGAAGTACGCTATTAACTATTAACGTACCTGTCTCTTCCGAAACGAATGAGTACGTGTGACGTACGTGAGCTACCATCGTTCGGTCAGAGTCT
+
88:A;DCCCC::6<><<BA:595553;<<59=:///474999;===8==5:5:89999==,><BBDCCCBCDIE=BB:::::*;B>C5<<<6;CC?CAAACDCAA>@@CEAA?A>ABBBBCBBBBBCDBBCC@EGBB?BCBBBBBA?BADCC@CCCCCCCC?CCCCBB@BB>@@A>BBBBA8>=<888888.9A?D988BBBCC?B>>=@@:>8>>CBB?BA@@@CC?B?AED>D@@=@BBBBGCC@@?BDCCBBBBBBAA@BBB>BBBBC>A@>BBBBAAAAA
@ATNG8:01208:03109
GATGGTAGCTCACGTACGTCACACGTACTCATTCGTTTCGGAAGAGACAGGTACGTTAATAGTTAATAGCGTACTTCTTTTTCTTGCTTTCGTGGTATTCTTGCTAGTTACACTAGCCATCCTTACTGCGCTTCGATTGTGTGCGTACTGCTGCAATATTGTTAACGTGAGTCTTGTAAAACCTTCTTTTTACGTTTACTCTCGTGTTAAAAATCTGAATTCTTCTAGAGTTCCTGATCTTCTGGACGACGCGCACTGACACTACCATCGTTCGGTCAGAGTCT
+
@CAA?BBCCCC@A@<C<<ABBBCCCCCBBC::7;BBC=CJ@C@A@ABCBB?BCCDD>A>@@@@?B?AAABB??>B@CCCCC2B@<A999,7>=@<?=C<@B@CAAA:959BBCBBBB=A@@7:7;==>FC@@;@A@@<@@AA=:::==::;>>>A;==><??;?<>=>AAAB?>5:8889)87=8=?BBB/>>>>B:@??=><>?==8=@?@/@>>=B=B=@@<@??A;;;<@<@B;;;@<???>AA>=>>@@==;;;;;://-=477733-6<699:===///
@ATNG8:01210:03067
GATGGTAGCTCGCTGATGATATCTCCAGAAGATCAGGAACTCTAGAAGAATTCAGATTTTTAACACGAGAGTAAACGTAAAAGGAAGGTTTTACAAGACTCACGTTAACAATATTGCAGCAGTACGCACACAATCGAAGCGCAGTAAGGATGGCTAGTGTAACTAGCAAGAATACCACGTAAGCAAGAAAAAGAAGTACGCTATTAACTATTAACGTACCTGTCTCTTCCGAAACGATGAGTACTATAGACTATCTGAGACTACCATCGTTCGGTCAGAAGTCT
+
@@BA=@;@@>:?;696CCDCECCBA2595.5<=<<=9A?B@@@BBA=AC=?<?@@=>???.?:??B:99BA@@@;:9;???*929;>299:*:BB?CCCBCBB;;:;@CD?CCC@CCBBCCCCCBBBBBBDB@BBBB@BCCBAA@B>C@DBA?BCCCADAC@DDBBBB?BB?@@A:??>>>8;=?=AEKGE1;<<>==>>>>>?<?<@>>>8=8;;@@B?BBA@@?=:=;<==6=777BCBBB999CCAA>@>=CA??==873/(/////)--(-77-/(/966
@ATNG8:01210:03087
GATGGTAGGAGACACGTCGCACACGTACTCATTCGTTTCGGAAGAGACAGGTACGTTAATAGTTAATAGCGTACTTCTTTTTCTTGCTTTCGTGGTATTCTTGCTAGTTACACTAGCCATCCTTACTGCGCTTCGATTGTGTGCGTACTGCTGCAATATTGTTAACGTGAGTCTTGTAAAACCTTCTTTTACGTTTACTCTCGTGTTAAAAATCTGAATTCTTCTAGAGTTCCTGATCTTCTGGGTCTACGCTCGTCGCGCTACCATCGTTCGGTCAGAGTCT
+
;55<39?B=>@A00/=;<<=A@@AA;99@@AB;A;;;09B<B:B=>>@==?B>@<@9<9<==<8<8555888;<B>BBBBB1777BBBC>EA@@00/=5>><==8=AA>@==B=AAA<@@A;>:>?>===8817@@@<AAA@;887?<==>@?>A7;::9:95:===>>AAA?>:=6768'66=78877(6;:9:/99999:;9;;48888*7///8496>>:====@==:=<??AA;;8;>>E;DAA>?@@@;;6///<:9;;6;==>?:?>;>?A?@?===
@ATNG8:01213:03065
GATGGTAGTATAGAGCTCTACATAGTACTCATTCGTTTCGGAAGAGACAGGTACGTTAATAGTTAATAGCGTACTTCTTTTTCTTGCTTTCGTGGTATTCTTGCTAGTTACACTAGCCATCCTTACTGCGCTTCGATTGTGTGCGTACTGCTGCAATATTGTTAACGTGAGTCTTGTAAAACCTTCTTTTTACGTTTACTCTCGTGTTAAAAATCTGAATTCTTCTAGAGTTCCTGAATCTTCTGGCGCTCTGTCACGTCTGCTACCATCGTTCGGTCAGAGTCT
+
BBBB?BBAABB@@@BBCCCDCCCDCDCCCCBB?BBAA<AA=A?BAABDBB?BCCBB?B?CCCD?B?BCCCDBBBB=@@DFE3==9=AAA9@BBB?BBB>BB=@;@AAA;?>;<;>==;AAA;A;?><<=>=A9>>>>9==@@A>>>>AAAAA@@@<::::=?<?=AAAA@A@>>:>@?DD5A:=8<>>==/<;6660699///999@8====.=;;;A=B=AA=A@@@AAA<A=A@@<@@>7;;;<>>><99666;;:9///99==<?BAAA<<;7;@>>>ABBB
@ATNG8:01174:03136
GATTAGTGTGTCTCTGAGAGTAGTACTCATTCGTTTCGGAAGAGACAGGTACGTTAATAGTTAATAGCGTACTTCTTTTTCTTGCTTTCGTGGTATTCTTGCTAGTTACACTAGCCATCCTTACTGCGCTTCGATTGTGTGCTTACTGCTGCAATGTTGTTAACGTGAGTCTTGTAAAACCTTCTTTTACGTTTACTTTCGTGTTAAAAATCTGAATTCTTCTAGAGTTCCTGATCTTCTGGTCTACTACACTGTACTCTACCATCGTTCGGTCAGAGTCT
+
444.44=;;?CCCBCCCBCC;;;CDBBBDC@CCBG<BB8;8;BBACBC<@AA;;5:9@A@B@CAABABEDDCC@BCBBB2BC?BBBC>BB@@=;;<5;@5;;B@@B>ABAAAABB@DBC@B?BACC;;;B7;;;;=ABBBBAE?BBA@@@>;;6;@@<;;6;<;;;BABBBC=@@CDC;B>C=;;;;.59999)5555)95555.5;;;+<<<>@9=5:93998::??@C?=76///)//<9>>>?=====<;;??;;;;:<5;555@497;877@@999>
@ATNG8:01182:03122
GATGGTAGTATAGAGCTCTACATAGTACTCATTCGTTTCGGAAGAGACAGGTACGTTAATAGTTAATAGCGTACTTCTTTTTCTTGCTTTCGTGGTATTCTTGCTAGTTACACTAGCCATCCTTACTGCGCTTCGATTGTGTGCGTACTGCTGCAATATTGTTAACGTGAGTCTTGTAAAACCTTCTTTTTACGTTTACTCTCGTGTTAAAAATCTGAATTCTTCTAGAGTTCCTGATCTTCTGGGCAGACTCTCACACGCCTACCATCGTTCGGTCAGAGTCT
+
ABCC@BBBCCCCBB;;;;;;;;<;;;=;:://)/77738;7;9;:>BCBB?BDCBB?B?BB??;?>ABCBBABBB?BBBBB1=<:>99:5:CCB:=>A=@A>@=>@@@=A??@A@==9<AB=A<676B==<><>??A<>>>A>>>A@@@>><>=A=>==;?=9>;:::A@@@?><?AAAA5A<A6::???/?AABA:A:::=<;;;<4:99:+;=>>@;@=AA<AAAA;;:=?<?@DAAA;@>A@9@:::;:==>DA@@>;6===6;---;-334;===A?>??
@ATNG8:01185:03132
GATGGTAGTCTCAGATAGTTATAGTACTCATTCGTTTCGGAAGAGACAGGTACGTTAATAATTAATAGCGTACTTCTTTTTCTTGCTTTCGTGGTATTCTTGCTAGTTATACTAGCCATCCTTACTGCGCTTCGATTGTGTGCGTACTGCTGCAATATTGTTAACGTGAGTCTTGTAAAACCTTCTTTTTACGTTTACTCTCGTGTTAAAAATCTGAATTCTTCTAGAGTTCCTGATTCTGGAGATATCATCAGCGAGCTACCATCGTTCGGTCAGAGTCT
+
CBBC@CCCCCCCCDDCCCC?CCCCCCCDDBB?BBBD=CC=A=AACACBB>ABBBB>B?BB>B>B?BBABBBC=<7<?@>@2AB?@>>@7@CBB?CBB<??<??AFAA?@CCCCBCC=AAC>B>AAABBBBA?BAAA>BBB@@@BBBCBBB@@@C@@A@?AA<@;????AAAAA=???AA5A=B<>><<;.:=777.766///;99<5;;;;.9?@<@6<6//*/66<:;:8=188?A;9771///=====AAADAA@@@@<=8===<A<@@<@=>>AA>>>
@ATNG8:01185:03138
GATGGTAGTAGTACACTAGTCATACCAGAAGATCAGGAACTCTAGAAGAATTCAGATTTTTAACACGAGAGTAAACGTAAAAAGAAGGTTTTACAAGACTCACGTTAACAATATTGCAGCAGTACGCACACAATCGAAGCGCAGTAAGGATGGCTAGTGTAACTAGCAAGAATACCACGAAAGCAAGAAAAAGAAGTACGCTATTAACTATTAACGTACCTGTCTCTTCCGAAACGAATGAGTACTGTATCTATGTGTGCGCTACCATCGTTCGGTCAGAGTCT
+
=<AB@BCCBBBBBCDBCCCGCBAA@?CBB@BBA@@@<A=ABCBBCD@BB?B@BA@?@@@@0@?BBCBBBCCBBB>AABCCCC5A@;@5;;;6<CCABAABCDDDB?C@CC@CBB=??AABCCCBAABBAEBB?BBAA@BBBBBB?><@?BAB@BDCCAAAA?CCAABA?BB?AAB?BA@@@9@@@<=>=>>/>@<A;;;AAA??684:=;<8=9<?CBC@BBBBBAA>@?BAA=B9999DBBBBBBBBBBBAAAA@@@@===@@B<?@@@D<AA:>>>@>>>??
@ATNG8:01186:03153
GATGGTAGCATCATGCATATCTCACCAGAAGATCAGGAACTCTAGAAGAATTCAGATTTTTAACACGAGAGTAAACGTAAAAAGAAGGTTTTTACAAGACTCACGTTAACAATATTGCAGCAGTACGCACACAATCGAAGCTCAGTAAGGATGGCTAGTGTAACTAGCAAGAATACCACGAAAAGCAAGAAAAAAGAAGTTACGCTATTAACTATTAACGTACCTGTCTCTTCCGAAACGAATGAGTACAGAGAGTACGATATGTCTACCATCGTTCGGTCAGAGTCT
+
<<4945:@5<6>DBB>D666//:::)///277=BAA@A?..-----(/8389397;8999$3.3>>;?>AABBB?BCCCCCC5CC@C@CDDC5CCC@BC<;;CA:;798==<BBC7::A?@@@BBC;;;CCDB@DBCB>@@AACA@@?C?B<;7;CDCBBBA?:::??B=AA@AB@<>=8888*99819=====&;>8:<289<??>?<@<@@@A<A<==ABC?CBB;:9D?C<??A<ACB?BCA999>??=@??ABAAACAAAA==??=B@;<;;>@<>>BAAB999
@ATNG8:01192:03111
GATGGTAGTGTCAGTGCGCGTCGTCCAGAAGATCAGGAACCTAGAAGAATTCAGATTTTTAACACGAGAGTAAACGTAAAAAGAAGGTTTTACAAGACTCACGTTAACAATATTGCAGCAGTACGCACACAATCGAAGCGCAGTAAGGATGGCTAGTGTAACTAGCAAGAATACCACGAAAGCAAGAAAAAGAAGTACGCTATTAACTATTAACGTACCTGTCTCTTCCGAAACGAATGAGTACACATCGTCGTGTCGTGCTACCATCGTTCGGTCAGAGTCT
+
88=@<::::AA;95;;>696=<<@<7=:925<00/:7;6;6:95945>6;6994<;>>=.=8B>?:BGCCBBA;@@90000(0=9>:@@@,0/;(//3396699497;=9<8818::77:8?A@888>???<>>AA<@@A@==8818:>=B?A====;;:;???BCC>AE@BBB=??7<;19//)/////'/7399;;@>@@@<?;?BBC;?;?878;;??@>==?5;5:;;1:@@<90.:-----59;788=888;33333=:5;8?@?=??<?B>=>>=<<
@ATNG8:01194:03156
GATGGTAGGCGTGTGAGAGTCTGCCCAGAAGATCAGTAACTCTAGAAGAATTCAGATTTTTAACACGAGAGTAAACGTAAAAAGAAGGTTTTACAAGACTCACGTTAACAATATTGCAGCAGTACGCACACAATCGAAGCGCAGTAAGGATGGCTAGTGTAACTAGCAAGAATACCACGAAAGCAAGAAAAAGAAGTACGCTATTAACTATTAACGTACCTGTCTCTTCCGAAACGAATGAGTACGTGTGCGACGTGTCTCCATCGTTCGGTCAGAGTCT
+
AAAC@CCC@CBBBCCCCDC@@@;;;09BB?BCBAABBB=AABBBCC@BB?B=?B?88888)9?CCDCB@@ACCD?CB?@???.<@8=2999(9<>;BBB=ABAAA786:A;A??<>=@@@;<9AA??>CA<<7<AAA;=;;;A???;?;?>B>>A???A==9=A>>BA>BB>@>A:=9555(8894;===>/::7;FBB>><<C;A;@>>>9>9>A>>>9>@@@???;?;>=;3:7719ABC:;;>>>>>>>A=>>>>>AA<@@@AA<@@<A><=??:::
@ATNG8:01195:03149
GATGGTAGGCACTGCGCACACATCCCAGAAGATCAGGAACTCTAGAAGAATTCAGATTTTTAACACGAGAGTAAACGTAAAAAGAAGGTTTTACAAGACTCACGTTAACAATATTGCAGCAGTACGCACACAATCGAAGCGCAGTAAGGATGGCTAGTGTAACTAGCAAGAATACCACGAAAGCAAGAAAAAAGAAGTACGCTATTAACTATTAACGTACCTGTCTCTTCCGAAACGAATGAGTACACATCGTCGTGTCGTGCTACCATCGTTCGGTCAGAGTCT
+
<<AB<?:B<=;4554<<===?CCCG?BCB@A@BB:;4:=<<<666=8=;696/////777'63999544;=438348:<>>>+69257<:<0<<@>BAA@B??=C?B?CC@CCC;;;??@@AACCBCBCB;;6<B@@=@AA@AA@A=B>AA@=@CCCBAAD@CCCCBB@BB?@??@B@@@?8<77/899999%7:7<:::AAEAA<?;?>AB:>:==A<;6;AAABBB@D=??C>BBB?BBCBBCBBA@@???@@@@>=>??>>?A;>><>C?BB?BCC@@@0//
@ATNG8:01195:03154
GATGGTAGATACTCGCTGATACACCCAGAAGATCAGGAACTCTAGAAGAATTCAGATTTTTAACACGAGAGTAAACGTAAAAAGAAGGTTTTACAAGACTCACGTTAACAATATTGCAGCAGTACGCACACAATCGAAGCGCAGTAAGGATGGCTAGTGTAACTAGCAAGAATACCACGAAAGCAAGAAAAAGAAGTACGCTATTAACTATTAACGTACCTGTCTCTTCCGAAACGAATGAGTACTACTCTCAGAGACACACTACCATCGTTCGGTCACAGTCT
+
BCA@>BCBBCDDBBBCFECCBBCCC=BBD?CCBB@@>@ADBBBCCC?BB?B?@?>99999(:;@ABBBBBABBC<>>@BBBB2AA<A5;::.;FE@CAABCCFBC?B@DD@BBB@BBABBCCDECCCBBB??<?C??<AAA@BCAA>B@CCC?CCCCAABA?BBAAA@@BD@@@A?AA???8???;::999(8=:>888ABDBA<A;>>@@9=8;=B9:9:CCCBBB@B@BBB>B>?<@DDBBABABCACCCBCCAB@?A????B=DAA@@;?@=@@@>>>;;;
@ATNG8:01195:03155
GATGGTAGCACACGAGATCTCATCGTACTCATTCGTTTCGGAAGAGACAGGTACGTTAATAGTTAATAGCGTACTTCTTTTTCTTGCTTTCGTGGTATTCTTGCTAGTTACACTAGCCATCCTTACTGCGCTTCGATTGTTTGCGTACTGCTGCAATATTGTTAACGTGAGTCTTGTAAAACCTTCTTTTTACGTTTACTCTCGTGTTAAAAATCTGAATTCTTCTAGAGTTCCTGATCTTCTGGGCTGCGCTGATATGCGCTAATCGTTCGGTCAGAGTCT
+
ACBD@CCABBBBBCBCDBCBCBBBAC@CCD9999EDD>CC@C?CCDCBBB?CCCAA?A?BCCC?=???????AB=8BBA@@2@B?BBAB;AAAA>AAC?BB<@@@CBB?ACBC@@=A7<<A;A;;;;A===?;@C>>5;9:3:;<=>@CDCAAAB?C@@7==;C;AA===>@@A:>>>AA2?:>7<<AAA.??;99.777779>9;;6;;;;.=>>>@<@=>>;>AA@=>><><>>AAAA688==4=///==88=AAAA<<<>D<@@?@<?@=@@@;;86//
@ATNG8:01199:03135
GATGGTAGTGTCATATGAGAGGTGTACTCATTCGTTTCGGAAGAGACAGGTACGTTAATAGTTAATAGCGTACTTCTTTTTCTTGCTTTTCGTGGTATTCTTGCTAGTTACACTAGCCATCCTTACTGCGCTTCGATTGTGTGCGTACTGCTGCAATATTGTTAACGTGAGTCTTGTAAAACCTTCTTTTTACGTTTACTCTCGTGTTAAAAATCTGAATTCTTCTAGAGTTCCTGATCTTCTGGACGACGCGCACTGACACTACCATCGTTCGGTCAGAGTCT
+
///939<<:::9:5555999;6;<<<<=<=A>998839@:@;999?==;0//90/*/)/99;6=>BCCCCA@;;555559$5:7<4999&5:;;>CCC?BC@CBBBGF?ABBBBDA@;@00*0:000BBAAB7;;;;=ABCAAA@;;;@AA@;;9=@@?=??5:299>>@>999?CCCDD;D@B?BCCCC0BA;;;0;;;;BAA900=>@@@,.....6:6<=009??@BB@C?BBBBCC@CCC?:;990>>000>@BBCBCCCC?@@A?@<;:4:::555599
@ATNG8:01200:03115
TATGGTAGGCGACATACATACGCGCCAGAAGATCAGGAACTCTAGAAGAATTCAGATTTTTAACACGAGAGTAAACGTAAAAGAAGGTTTTACAAGACTCACGTTAACAATATTGCATCAGTACGCACACAATCGAAGCGCAGTAAGGATGCTAGTGTAACTAGCAAGAATACCACGAAAGCAAGAAAAGAAGTACGCTATTAACTATTAACGTATCTGTCTCTTCCGAAACGAATGAGTACGATGAGATCTCGTGTGCTACCATCGTTCGGTCAGAGTCT
+
4444.4;;8;33344<<>:;5:5996;==9=ABC;;7;;@GBAAAA>BC?C@;;;:;;;:$9.459<666=>>>1::9:99*59495:99+9/0)//8:>>>::5:?9929<<18><??BBBBBBAA???;5;;;;9>;;;=??A<A=<///966//2948;;==@;??<@@A6;;888*8::4:===2=A;?:999ACAA;?;@AAA<@;;7;;CCFA@ACCC?B>BBC;@;;6;@@@ABBBA???AAA::9?AA>774=@5<;>>A:=<;>A??996??
@ATNG8:01165:03178
GATGGTAGACACGTGTGCTCTCTCGTACTCATTCGTTTCGGAAGAGTCAGGTACGTTAATAGTTAATAGCGTACTTCTTTTTCTTGCTTTCGTGGTTATTCTTGCTAGTTACACTAGCCATCCTTACTGCGCTTCGATTGTGTGCGTACTGCTGCAATATTGTTAACGTGAGTCTTGTAAAACCTTCTTTTTACGTTTACTCTCGTGTTAAAAATCTGAATTCTTCTAGAGTTCCTGATCTTCTGGTATGACTAGTGTACTACTACCATCGTTCGGTCAGAGTCT
+
5:<D@CBBBCBAB@B:66;?<<=BCA@@CCBB=B;;;79D:@;AA?@@??;9949;2;8;7;=8@=???AADBAA>ABCCC2A@<@?==5=355.5.594;=8=?====:?CBBBC@A=@BB<@=ACAABBBD?AACC?BCCCCCCCFBBBBBCCC@BBB@CC@C=@@AAAAA@@?@CFGF;C?B;;;;;;*;@ABD:;;;;AABAAB?DCCC3C@@AB@B?BC@BBBBBBB@B@CCCBBB@BBC@BBCCBBBFCCCCCECCCCBD?BBBBB?BB?CDDD@@@@@
@ATNG8:01175:03168
GATGGTAGTACATGATAGACGACACCAGAAGATCAGGAACTCTAGAAGAATCAGATTTTTAACACGAGAGTAAACGTAAAAAGAAGGTTTTACAAGACTCACGTTAACAATATTGCAGCAGTACGCACACAATCGAAGCGCAGTAAGGATGGCTAGTGTAACTAGCAAGAATACCACGAAGCAAGAAAAAAGAAGTACGCTATTAACTATTAACGTACCTGTCTCTTCCGAAACGAATGAGTACGTGTGCGACGTGTCTCCTACCATCGTTCGGTCAGAGTCT
+
84445::<;?;=B?@@?>>555:==8=>CAABABDD7;699955;;6:?00/?;==@@@+DA<;;CAAA;<@D>BBAAABA2AE?B=AAA9AEJ@GB;=;BBBB@B@CA>A::2439:;@CDCBBABAA?>49=95.5:>=====7?6?9:29@>>ABBC?A@@DBA<;;9000;==0943884899999%8866///:8<9>994799A;@:>;CCB@CHMB@AC@?@?@@9>00*000>?@??B@@@@@@??779A??<?AA=:87:@?AB?CBAAAB@@@
@ATNG8:01176:03192
GATGGTAGTGTGTCTCTGAGAGTAGTACTCATTCGTTTCGGAAGAGACAGGTACGTTAATAGTTAATAGCGTACTTCTTTTTCTTGCTTTCGTGATATTCTTGCTAGTTACACTAGCCATCCTTACTGCGCTTCGATTGTGTGCGTACTGCTGCAATATTGTTAACGTGAGTCTTGTAAAACCTTCTTTTTTACGTTTACTCTCGTGTTAAAAATCTGAATTCTTCTAGAGTTCCTGATCTTCTGGAGATACACATGATACTCTACCATCGTTCGGTCAGAGTCT
+
?>AA=@A@=B;;6@>CCBACBBAA@CBD@A@@<@???:@D@C?BBCCCBB?BDFCC@C?BCBB@B?CCCDIBBBC?@@@@@0@A?BCCE=CBCCCCDFAAA>@@ADED@DBBBCCCEBCBB>B?BCBBBBBBBDCBBABBBBCCCCCCBBCCCBB?CCB@CB?C@CCC99;A@A6:;BCC6B<@9@@?@?@&?@;;;0<@@@BA@AA@<@A@A0ABBBC?C@BC@CCCCC;;:;@BCBBBB>A@B@CCCCCCCBCCCCCGCBBBBB?B@@@B?BB?BB:;;BBAA
@ATNG8:01177:03192
GATGGTAGGCACTGCGCACACATCCCAGAAGATCAGGAACTCTAGAAGAATTCAGATTTTTAACACGAGAGTAAACGTAAAAAGAAGGTTTTACAAGACTCACGTTAACAATATTGCAGCAGTACGCACACAATCGAAGCGCAGTAAGGATGGCTAGTGTAACTAGCAAGAATACCACGAAAAGCAGGAAAAAGAAGTACGCTATTAACTATTAACGTACCTGTCTCTTCCGAAACGATGAGTACTACTCTCAGAGACACACTATCGTTCGGTCAGAGTCT
+
@@@DACB=<>=BB@@>BB;:;96>@8CBCGEC@AAC@CDCCDC@@@?BC?B?BAAAABAB2A=AACCBBAA???6;;999==,==9=299909AD?CBCCBAA<;7;>AC?BBC>???ABBCCCEDCBA@;;5;;;;69?AACAAA=A>AAA=AAAA???C@DBBBBC>AB?9::>@?9999*995619888(8717777<=<@?=B=>:;;:><;;@@@;????A@@:;5000+0/0///888<BBBBBBDCC?>>>==?;;;@A=A>BB?BBCCCABAB
@ATNG8:01178:03178
GATAGCTATACGTATATCTATGTACTCATCGTTTCGGAAGAGACAGGTACGTAATAGTTAATAGCGTACTTCTTTTTTCTTGCTTTCGTGGTATTCTTGCTAGTTACACTAGCCATCCTTACTGCGCTTCGATTGTGTGCGTACTGCTGCAATATTGTTAACGTGAGTCTTTGTAAAACCTTCTTTTTACGTTTACTCTCGTGTTAAAAATCTGAATTCTTCTAGAGTTCCTGATCTTCTGGACAGAGTGTGCAGATACTACCATCGTTCGGTCAGAGTCT
+
>;<9;6<==::;556;;65666599==55666>4>?:=:=<AB@@=9<00///)/877186:55:BA?DA8873333#3;,379917=:@6:8?<?@<?>@@@C8BB787>76-5<=6=8>=<<9<<<178::068998:777;;55579=55259==9>7888---2,,,',-566'-(-,55555'5799:3:8<888///9/6666(59;=;394>>:>??<8775<5<<<AAA=>>><????=::///=:89@@@AAA;>777::>><>CFCBBA;;
@ATNG8:01178:03195
GATGGTAGGTGCCATGAGTGTATCCAGAAGATCAGGAACTCTAGAAGAATTCAGATTTTTAACACGAGAGTAAACGTAAAAAGAAGGTTTTACAAGACTCACGTTAACAATATTGCAGCAGTACGCACACAATCGAAGCGCAGTAAGGATGGCTAGTGTAAACTAGCTAAGAATACCACGAAAGCAAAGAAAAAGAAGTACGACTATTAACTATTAACGTACCTGTCTCTTCCGAAACGAATGAGTACCTCTCAGACGCTCGTCCTACCATCGTTCGGTCAGAGTCT
+
@@@@?B?A=;;;5=@AA9:9<;9916<@8B=C9:50558>::A@A:BB?B?B@@::999(98<>>A?>;7733(3777777$3937+222&29938525;=><>;>:>><@@A:=:;;>>;;;==>A;;;?<898A;:;796556/5(/.8457999;666(565:755;8858AA;@?;99.9655'57555'35....7895725/-06---(-43666;38///9==6>5<BC::;;====@888<;;;AAAA=;;;;;>?;?@@<@>==?<>><>===?>>>>
@ATNG8:01179:03162
GATGGTAGTGCGTGAGAGAGAGACCCAGAAGATCAGGAATCTAGAAGAATTCAGATTTTTAACACGAGAGTAAACGTAAAAAGAAGGTTTTAACAAGACTCACGTTAACAATATTGCAGCAGTACGCACACAATCGAAGCGCAGTAAGGATGGCTAGTGTAACTAGCAAGAATACCACGAAGCAAGAAAAAGAAGTACGCTATTAACTATTAACGTACCTGTCTCTTCCGAAACGAATGAGTAACGTGTGACGTACGTGAGCTACCATCGTTCGGTCAGAGTCT
+
A;AD?BBCCBBB666DBBBCDA;;:05>=:?BBB?;;?>>:?:8=::;087<<==?@@@+?8B=8>@?>=9::,733/;;;)//(/0666&/(//(..25<;;=>;?;=>:>@?5:;=<=;55999?>==>A:??::5;<::;=8818=BBA=B=======:>>>>BB@B@=@A=5:://)///(.79<9.>>:@=======>;><>@CC=B=898=>8<=====?:?<@?@7?::4::9=9:5:>878<<=:;;AB@@?>>>??;A?;;;:>A<=>>=AAAA>
@ATNG8:01179:03192
GATGGTAGTGTCAGTGCGCGTCGTCCAGAAGATCAGGAACTCTAGAAGAATTCAGATTTTTAACACGAGAGTAAACGTAAAAAGAAGGTTTTACAAGACTCACGTTAACAATATTGCAGCAGTACGCACACAATCGAAGCGCAGTAAGGATGGCTAGTGTAACTAGCAAGAATACCACGAAAGCAAGAAAAAGAAGTACGCTATTAACTATTAACGTACCTGTCTCTTCCGAAACGAATGAGTACGAGAGAGCACACGTGTCTACCATCGTTCGGTCAGAGTCT
+
44:>9>CBBBCCBBBCDCCBBBCCB@CCC@BB@@@@=@?BBCDCCA?BB@B@AABBBBBB3B?DA@@A@@ACCC>BABBDCC5CB?B>BBA9BBB>BBBBDCBBB?C@BB?BCC?BAABBCBBDDDDD@BBB?CCBB?B??>BB>><??A??=@BCBBCBB?BBBAAA?BB?AAA;@>999+::9;=::;;.;@=B888AGAAA:>;>ABB<>;>>CCCADBBBBAA>A?BAA:A@@;@ABBBCCCBBBB;:>BBBCAAA??>>><?AAAC@B@<@@BBBA<<=
@ATNG8:01180:03191
GATGGTAGCTATACGTATATCTATGTACTCATTCGTTTCGGAAGAGACAGGTACGTTAATAGTTAATAGCGTACTTCTTTTTCTTGCTTTCGTGGTATTCTTGCTAGTTACACTAGCCATCCTTACTCGCTTCGATTTGTGCGTACTGCTGCAATATTGTTAACGTGAGTCTTGTAAAACCTTCTTTTTACGTTTACTCTCGTGTTAAAAATCTGAATTCTTCTAGAGTTCCTGATCTTCTGGGTCTCTCTCTCACGCACTACCATCGTTCGGTCAGAGTCT
+
>::DADABBB=9;;DCCICCAAFFCBBBBH;<7<BBB=CDAFABBCCCCB@CCCCC@C?A???;?9@AAAAB@@@;99989'9@6@ECD=ABBC?CBB?BB7:99BAC@BBBBB>>>:=<A8<6<677<>><AA@@@:@B?;;;@@@@@@>>>=>>><AA=A588;;?=>>@8<:;;;/;:?<?ABBA/AA=>>18///77/..6+2222$255663737;6;772657/7497:<==:=>=D8@==;;;;?>>>>;;;FC??<>====688=BBBBA@@>>
@ATNG8:01182:03174
GATGGTAGGCGAGAGTGAGACGCAGTACTCATTCGTTTCGGAAGAGACAGGTACGTTAATAGTTAATAGCGTACTTCTTTTTCTTGCTTTCGTGGTATTCTTGCTAGTTACACTAGCCATCCTTACTGCGCTTCGATTGTGTGCGTACTGCTGCAATATTGTTAACGTGAGTCTTGTAAAACCTTCTTTTTACGTTTACTCTCGTGTTAAAAATCTGAATTCTTCTAGAGTTCCTGATCTTCTGGGTCTACGCTCGTCGCGCTCCATCGTTCGGTCAGAGTCT
+
48995499.4444555556<<@==>@@?A@@@=@;;;/9@8<8=B@@=?A>AAABB>A?CDCC=@=?A@@BBAAB;??===(338@CDD>CAAA?BBC@BB599CD??>?BB@@AAA<>>>=A=>>>@@??B:===<588=<>>>>>AA>=>@@@<>>?>??;?<A>>>>???A6<=CDD1949478887(8<677.766///:::>08887'2666=5?6?A6@?>>=<<9=59<>>==8=67606//-99,-,2,,,-779>;>?>>><@D<@@>:66<72
@ATNG8:01194:03189
GATGGTAGCTATACGTATATCTATGACTCATTCGTTTCGGAAGAGACAGGTACGTTAATAGTTAATAGCGTACTTCTTTTTCTTGCTTTCGTGGTATTCTTGCTAGTTACACTAGCCATCCTTACTGCGCTTCGATTGTGTGCGTACTGCTGCAATATTGTTAACGTGAGTCTTGTAAAACCTTCTTTTTACGTTTACTCTCGTGTTAAAAAATCTGAATTCTTCTAGAGTTCCTGATCTTCTGGTAGAGCGTGCATATATCTACCATCGTTCGGTCAGAGTCT
+
@ACC@CBBBBCDDCCBCCCBBBBCCCCCC??>?@AD@CC?C?BBBBBBD?DDBBB@B?BBCC@C?BBBBBBBBB@BA@??1>>8>77819ABB?BBC@BB>BBACBB>AABBBBA@;>AC:@:>>>>;;;;;?A??9>==<>>@??@>>@=>>A;;=<<AA<A<>>>@>???A:><<<<1<9<9;<<;;+:=9:90:>>;;;B>==078788%8>>>?<?<?A=@@@B>==;>;>@AB>=9<>A=DDA===>=>@@AA?AAAAAC9?<=<@78727;@A@C@@@
@ATNG8:01217:02586
GATGGTAGTACATGATAGACGACACCAGAAGATCAGGAACTCTAGAAGAATTCAGATTTTTAACACGAGAGTAAACGTAAAAAGAAGGTTTTACAAGACTCACGTTAACAATATTGCAGCAGTACGCACACAATCGAAGCGCAGTAAGGATGGCTAGTGTAACTAGCAAGAATACCACGAAAGCAAGAAAAAGAAGTACGCTATTAACTATTAACGTACCTGTCTCTTCCGAAACGAATGAGTACGATGAGAGAGCTCTCTCTACCATCGTTCGGTCAGAGTCT
+
BAAB:==B??;;;;<<<>@??AABD@BBBACCDCAA?@@@A@AAAC@CE@B???@CCCCC5D@CDDIDDBBBDC>BBBDDHD2CC?C4;;;&9@@5@6665;A@@;@@BA>AAC=@@DCA::;CDCBBBBCCACCBCGDDBBB@;;7<@ABA=BBAABCCHA<;<AAA?BB?CCC8:9?>=599:3:@@@A/>>8>987A>??B?B??;;>;>=@@CCC@CDBDCCB?A8::C;A@@=@ABAAAEE????AABA???A@@BA:??=>;;;C=AA?AA@BBBBBD
@ATNG8:01231:02584
GATGGTAGTGTGTCTCTGAGAGTAGTACTCATTCGTTTCGGAAGAGACAGGTACGTTAATAGTTAATAGCGTACTTCTTTTTCTTGCTTTCGTGGTATTCTTGCTAGTTACACTAGCCATCCTTACTGCGCTTCGATTGTGTGCGTACTGCTGCAATATTGTTAACGTGAGTCTTGTAAAACCTTCTTTTTACGTTTACTCTCGTGTTAAAAATCTGAATTCTTCTAGAGTTCCTTATCTTCTGGTAGAGCGTGCATATATCTACCATCGTTCGGTCAGAGTCT
+
:49:;<9777///////////////;544555.5<<<6>C?C?BBBCCCC@BBBDD@C@CCCC@C@CCCCGDCCC@CCDDD2CC?A;::4;=>=196<=@B@ABBCCCACDCGKCCB?CCC@D@CCCCCCCC?CBCC?CCCCCABBCCCBCAAAD?CCB?BB@B?BBBCCCBCB@CCDED;B@B@CCCCC3BA@@@;ABBBBCCCCC@DDDD5D@@AC@C@CC@CDCCCAA>A@CACCCA899A<@BBBBCBBBBBBBBBBBBBB@BBBAC?CC?BBBCBCB::
@ATNG8:01242:02564
GATGGTAGTGATACAGATCAGACACCAGAAGATCAGGAACTCTAGAAGAATTCAGATTTTTAACATCGAGAGTAAACGTAAAAAGAAGGTTTACAAGACTCACGTTAACAATATTGCAGCAGTACGCACACAATCGAAGCGCAGTAAGGATGGCTAGTGTAACTAGCAAGAATACCACGAAAGCAAGAAAAAGAAGTACGCTACTAACTATTAACGTACCTGTCTCTTCCGAAACGAATGAGTACGTGTGCGACGTGTCTCCTACCATCGTTCGGTCAGAGTCT
+
@@BC@CBBBCCDDDDCC@@BDCCCC=BCC?CCCBBB@B?BBBAAAB>AB?C@BBBB@@@@/@=A787C:998:::3:876999'//(/(//(/:;6788857A88357;=7666:>>AACBBBGCDCCBCBC@CCDD>AABBAAAA>B?CBB@BCCCBCCB?BBBAA??CC@BBB???888*:::;::999(9@<A899@@>>>A@<@@DD;@;>?BBB@BCCBABB?B?BBA:A@@=?AACBBBBBBBBBBBCCCBAAAA?AAB>B?>@B?BB?BEBBBBB??
@ATNG8:01246:02593
GATTAGAGAGACTGTAGCGCACCCAGAAGATCAGGAACTCTAGAAGAATTCAGATTTTTTAACACGAGAGTAAACGTAAAAAAGAAGGTTTTACAATACTCACGTTAACAATATTGCAGCAGTACGCACACAATCGAAGCGCAGTAAGGATGGCTAGTGTAACTAGCAAGAATACCACGAAAGCAAGAAAAAGAAGTACGCTATTAACTATTAACGTACCTGTCTCTTCCGAAACGAATAGTACTGCGTCTCACTCTCGCCTACCATCGTTCGGTCAGAGTCT
+
:9:7596BBACC@BABDAA@:;:,5=<9=C;;;A6;7;;::98:?BB?B?BBBBCCDDC'A=BBBAA@@@::9,334;=>BB)BD>A=ABB49:B?CCCCB@AAA=@=@B@AAA8::ABBBDCBBBCC@@@C@BBBD?A????AA@=B@CCC>@@BBAAAB?BDCDBA=@A:???;??AAB=A@A?BABCC/??<@??????AA;?<?AAA<A:>>BCC@CCBCCBB>A?@BB=BBB=AAAAABBBB>??BBAAACBBBC=>>B@CCCAA>AE?AAAAABB:9
@ATNG8:01252:02579
GATGGTAGCGAGCGAGTGTGTATACCAGAAGATCAGGAACTCTAGAAGAATTCAGATTTTTAACACGAGAGTAAACGTAAAAAGAAGGTTTTACAAGACTCACGTTAACAATATTGCAGCAGTACGCACACAATCGAAGCGCAGTAAGGATGGCTAGTGTAACTAGCAAGTAATACCACGAAAGCAAGAAAAAGAAGTACGCTATTAACTATTAACGTACCTGTCTCTTCCGAAACGATGAGTACCTCTCAGACGCTCGTCCTACCATTCGTTCGGTCAGAGTCT
+
:::;7<555::979////9799@??=B@B;95:9//)/27789558>?A;@133455555$56;<=??=;99@C.5545555$5949.555&5999>A=><;///)/)//)4::5:9334:4444/799///7;;56159:;;;00*-0--/)------//)/:<:<=855/6:::+//666(//3177777'7943337778//(/(/.77262.2555.5:::;44.4044<4:555<<45/:6:///9;;333333//46//(--2--/)//)//9999:56
@ATNG8:01253:02597
GATGGTAGCGAGCGAGTGTGTATACCAGAAGATCAGGGCTCTAGAAGAATTCAGATTTTTAACACGAGAGTAAACGTAAAAAGAAGGTTTTACAAGACTCACGTTAACAATATTGCAGCAGTACGCACACAATCGAAGCGCAGTAAGGATGGCTAGTGTAACTAGCAAGAATACCACGAAAGCAAGAAAAAGAAGTACGCTATTAACTATTAACGTACCTGTCTCTTCCGAAACGAATGAGTACAGAGAGTACGATATGTCTACTATCGTTCGGTCAGAGTCT
+
BCBD@CCBBC@@@BDCCCCCCCCAB@BCC@BBAA;;;6;B@AA@@=@C@D@CBCBBBBB2B@CCCDFCCCCCC=B@ACCCC5IGAGADDC<CCB?B@@ACCBBA@C?CC?AAA=BBAABBCCCCCEGBBBC?CCCC>AACCBBAB>CAC@@?@EBBBBCC@AAAAAA?BB>BBB>@@===799:;99999(9A?B???BCAAA=A<AAAA;?<?ACCC@DCBBCBB?A?BCC>C??=?@?BBBCCCCCBBBBBBBBBC@@@BBAABBBBB=A@>ABBABBBAA
@ATNG8:01253:02602
GATGGTAGGCGACATACATACGCGCCAGAAGACAGGAACTCTAGAAGAATTCAGATTTTTAACACGAGAGTAAACGTAAAAAGAAGGTTTTACAAGACTCACGTTAACAATATTGCAGCAGTACGCACACAATCGAAGCGCAGTAAGGATGGCTAGTGTAACTAGCAAGAATACCACGAAAAGCAAGAAAAAAGAAGTACGCTATTAACTATTAACGTACCTGTCTCTTCCGAAACGAATGAGTACGATGAGAGAGCTCTCTCTACCATCGTTCGGTCAAGAGTCT
+
778A?ABE@C9;;EEGAAACA@@@C?CBC@CCCEDAC?BBCCAAADAA?B?CBA?????1??CCCCAAABBBD<A>@@BCB0@@=@4;;;4;CDBCBBBECCBB?B@CE@CAB?BBBBBBCGCBBBCCCBB?BBBB@BCDCBBBB=A?B@@>@BBAAB??=?BCBBB?AA<9:92999999+9=<;989898%/;38///88???<A<?>??5;5::@@CHE??@CAA;?<?@@9@?>9>@@ABBBBCBBB@>>>@@@;;;?>8888;;;??=BB=A@B@BABA98
@ATNG8:01254:02603
GATGGTAGTATAGAGCTCTACATAGTACTCATTCGTTTCGGAAGAGACAGGTACGTTAATAGTTAATAGCGTACTTCTTTTTCTCGCTTTCGTGGTATTCTTGCTAGTTACACTAGCCATCCTTACTGCGCTTCGATTGTGTGCGTACTGCTGCAATATTGTTAACGTGAGTCTTGTAAAACCTTCTTTTTACGTTTAACTCTTCGTTGTTTAAAAATCTTGAATTCTTCTAGAGTTCCTGATCTTCTGGGCAGACTCTCACACGCCTACCATCGTTCGGTCCAGAGTCTT
+
94485444??:9;;<=@BCA@D;9;CCCBBAA<;;;:0:?:><<A445>>9>?A@@4:49?@B>B>BBB??<98828:::;+:=:A888)7;99193849:139?A@@:>>?>>>=:15//(.0557555553;7993775559;7755292..2,--,(,6(,(-..352225066898+82949;;;=.?>><>9>6;<==8=;;4;:91:9;:+///6;;6@:>><;;:>>=@<@5:988//,/66>6=3666666399///737886;:9::39<69949<9=9660
@ATNG8:01256:02576
GATGGTAGTGTCGATATGAGAGTGTGTACTCATTCGTTTCGGAAGAGACAGGTACGTTAATAGTTAATAGCGTACTTCTTTTTCTTGTCTTTCTGTGGTATTCTTGCTAGTTACACTAGCCATCCTTACTGCGCTTCGATTGTGTGCGTACTGCTGCAATATTGTTAACTTGAGTCTTGTAAAACCTTTCTTTTTACGTTTACTCTCGTGTTAAAAATCTGAATTCTTCTAGAGTTCCTGATCTTCTGGATTGTGCGCAGTGCCTACCATCGTTCGGTCAGAGTCT
+
:::@9==9777///://5;;;=?>><;;;>=<;5<444)4;5:056==>>A:666;=8=5565=8=6;;<65555=8=;;;;+<;)///00*///3:-339299688888<6956655<<166=:=:==;;;;;>9>@BC290=0//:777666///;5///)/:4:7;>96656<=:>>>>>+:4;:(77373$399<=7<<>=7733375;9>:+;====7=7@@<@AAA?;:29197=?9;4:68/5=.559<;666////66735//25155+2677677;:
@ATNG8:01261:02587
GATGGTAGATACTCGCTGATACACCCAGAAGATCAGGAACTCTAGAAGAATTCAGATTTTTTAACACGAGAGTAAACGTAAAAAGAAGGTTTTATCAAGACTCACGTTAACAATATTGCAGCAGTACGCACACAATCGAAGCGCAGTAAGGATGGCTAGTGTAACTAGCAAGAATACCACGAAAGCCAAGAAAAAGAAGTACGCTATTAACTATTAACGTACCTGTCTCTTCCGAAACGAATGAGTACTACTCTCAGAGACACACTACCATCGTTCGGTCAGAGTCT
+
:5559<<<===555=66699;;999,49939:>=5:69:>??=>:?343493/////////#/(//6;;;;=8881334:;==+:97<.555&555<4656<<;;>=5:5::85547<4334555<666;;><<9<BBB7;;;9:=?@<A=;;9.9>>:;BCD?@@?00/6::4;88.3/999///(/466666)665;558<A>:;272777:391559>>:95599?@4738;;1:<<485788;>?<<=?AAACCBBBBB889<<9=>>9@9==7<</////7;
@ATNG8:01263:02573
GATGGTAGTGATACAGATCAGACACCAGAAGATCAGGAACTCTAGAAGAATTCAGATTTTTAACATCGAGAGTAAACGTAAAAAGAGGTTTTACAAGACTCACGTTAACAATATTGCAGCAGTACGCACACAATCGAAGCGCAGTAAGGATGGCTAGTGTAACTAGCAAGAATACCACGAAAGCAAGAAAAAGAAGTACGCTATTAACTATTAACGTACCTGTCTCTTCCGAAACGAATGAGTACTATGTAGAGCTCTATACTAATCGTTCGGTCAGAGTCT
+
@@@D@BBBBA@@BBBBCCBBBCCBB>BCB?ABBBBB?A>AAB::8;7;=7?<:99A@C=>+A9;:773333389;177/////$///(///*/:;6:;<855:@@;?<>@=A@@;??@BDCCCDCCAA@CCC?BBBB@BCCB??>B9@=@999:FDDCCBB@BAAABB?@A<@A@;??999+9<<<99:9:(9@=B;<<@===@;>;>>BB<>;>ACCC@CBBAA@@<@<@BB<A::8:BBCCBAA???@?????A>;6:///857/5:?BA=@9;9?>::@
@ATNG8:01215:02620
GATGGTAGCACACGAGATCTCATCGTACTCATTCGTTTCGGAAGAGACAGGTACGTTAATAGTTAATAGCGTACTTCTTTTTCTTGCTTTCGTGGTATTCTTGCTAGTTACACTAGCCATCCTTACTGCGCTTCGATTGTGTGCGTACTGCTGCAATATTGTTAACGTGAGTCTTGTAAAACCTTCTTTTTACGTTTACTCTCGTGTTAAAAATCTGAATTCTTCTAGAGTTCCTGATCTTCTGGGTGCGCTACAGTCTCTCTACCATGTTCGGTCAGAGTCT
+
>:?A9=BBCD@@;;6<ACCFCCC=CCCDCBCC@BBBJIHD@C@CCBBBCC?@A;;;.:09<@<<A?>>?CBBBBC7BB@<@+??8?9:927??C=??B?BB>AAAAAA=ABBBBCCA8>>B=B:=>?>=;;;=A@@@:==@====>>>????<<976//)/6167=@AA@>>>>788>AA2A:>067>>?.66AAA7???>>>>===<@@@@.>678>7>9>>:>@@@;<<<?<?A@@AA<AAA@:>>>@A=@=;///=:9>@AA;=<==655/57,,,((((
@ATNG8:01224:02643
GATGGTAGACATATCGTACTCTCTGTACTCATTCGTTTCGGAAGAGACAGGTACGTTAATAGTTAATAGCGTACTTCTTTTTCTTGCTTTCGTGGCATTCTTGCTAGTTACACTAGCCATCCTTACTGCGCTTCGATTGTGTGCGTACTGCTGCAATATTGTTAACGTGAGTCTTGTAAAACCTTCTTTTTACGTTTACTCTCGTGTTAAAAATCTGAATTCTTCTAGAGTTCCTGATCTTCTGGGTGCGCTACAGTCTCTCTACCATCGTTCGGTCAGAGTCT
+
AAAB@CCCCBBBCCEECCEBBBBBCCCEBBBB?BDDD<BB?B@BBBCCDD?BBCBB?A?C?@??B@BAADCCB@A>ABCBC1?:3;8//'/00/6=>>6?@;?>;@@@=A???@AAC;A==;A;A==;;<>?;CA??9?@@@:8:>>@@DD<=<@<>>>=@@<@<@@>>>??>A;@@?AA5A=D;@@AA?/AA===1889///=99<8<<==.>AAAB=A;@A<AAAA===7:7:A>>>?;@@AA:@@?@?A@@@@A?AAAAA@@<:8:>@<<>:>AAAAA@>9
@ATNG8:01226:02657
GATGGTAGAGTATCATGTGTATCTCCAGAAGATCAGGAACTCTAGAAGAATTTCAGATTTTTAACACGAGAAGTAAACGTAAAAAAGAAGGTTTTACAAGACTCACGTTAACAATATTGCAGCAGTACGCACACAATCGAAGCGCAGTAAGGATGGCTAGTGTAACTAGCAAGAATACCACGAAAGCAAGAAAAAAGAAGTACGCTATTAACTATTAACGTACCTGTCTCTTCCGAAACGAATGAGTACTATAGACTATCTGAGACTAATCGTTCGGTCAGAGTCT
+
866969/0/;///6B<ABCCC:69B99595::88:=.4.4444444.55.5<2995//:::$-(-------(-777.79555555#594;@DDD9CDE@@A@@@BB??=?@DC?C??38998;9@@=CBBBBAAA=@;;;<@A@ACCBB=A9@00,0>000@CE?BBB?@@@CD@CCC=@@:::,9=<:999999%9@9?>>@BC???=A:==AE<@:>=BBB@CB@@BAA;@<@@@8?;;5:@??BBBBBBBBBAAABD<;;@;;::5:77:>@?:??B@@B>BB
@ATNG8:01227:02612
GATGGTAGCACGGACACGATGATGTGTACTCATTCGTTTCGGAAGAGACAGGTACGTTAATAGTTAATAGCGTACTTCTTTTTCTTGCTTCGTGGTATTCTTGCTAGTTACACTAGCCATCCTTACTGCGCTTCGATTGTGTGCGTACTGCTGCAATATTGTTAACGTGAGTCTTGTAAAACCTTTCTTTTTACGTTTTACTCTCGTGTTAAAAATCTGAATTCTTCTAGAGTTCCTGATCTTCTGGGTCTCTCTCTCACGCACTACCATCGTTCGGTCAGAGTCT
+
B@AB?BBA@>;4.5999;><<@C>BBBCCBBAB=;;;;0:B9?;@BCCDBB?BBBAA>A>A??>?B?BBBBBB@?@0//999$/.(..-(-///(//618==;8;:@@;>>A>>>>@;>>>=B<@@<<>@@@;>>AA6::?<<<==>?@?B>==@::;:5;>:><>>>A?>>;;7:;?DD5E8;;6;@CBB/<<////)////8979//--999(8-//;4;5@@<B????>>=B===///=9==@A:@@@>>>=AAAAAA@@;66=3666::69=7==AA=88//
@ATNG8:01231:02647
GATGGTAGTATATCGCGTCGCTATCCAGAAGATCAGGAACTCTAGAAGAATTCAGATTTTTAACACGAGAGTAATCGTAAAAAGAAGGTTTTACAAGACTCACGTTAACAATATTGCAGCAGTACGCACACAATCGAAGCGCAGTAAGGATGGCTAGTGTAACTAGCAAGAATACCACGAAAGCAAGAAAAAAGAAGTACGCTATTAACTATTAACGTACCTGTCTCTTCCGAAACGAATGAGTACATAGATATACGTATAGCTACCATCGTTCGGTCAGAGTCT
+
84559>>ABCBBBBBBCBCFCBB:905<<8=>=BBB@C?CBB;=9C?B@?B:AA@??AAA1C?BBCBBACCCC?A??@@?@?,;;5713;;+9::49;:9888;;5<8<>287=88<<BBDCCCCABACACB@BBBC@CBBBBBAA?C>B;;:;CCBB=>C;CCCC@A=AA=ACA;>@99:,:>=:?CEDDD)@@=@000=>?>@:?9999=.505AGGFBCCBBBAA>@=;<<0;;<5;:?>?DCCCBBBCCBBBCDCCBBBBCC?A888=9>=;?==??>987
@ATNG8:01235:02650
GATGGTAGTGATACAGATCAGACACCAGAAGATCAGGAACTCTAGAAGAATTCAGATTTTTTAACACGAGAGTAAACGTAAAAAAGAAGGTTTTACAAGACTCACGTTAACAATATTGCAGCAGTACGCACACAATCGAAGCGCAGTAAGGATGGCTAGTGTAACTAGCAAGAATACCACGAAAGCAAGAAAAAAGAAGTACGCTATTAACTATTAACGTACCTGTCTCTTCCGAAACGAATGAGTACCTCTCAGACGCTCGTCCTACATCGTTCGGTCAGAGTCT
+
BBBB?CBB??ACBBBGBCCCCCCBA=@:;65ACA@A7:6:AA@@AB?BA?A>A@>:77773#33:==ABABB999+389::;;<#9:5:89;;0;=>:@B>BCCCDC?C@CC?BBC<??ABBBCCDDAAACCCC@CA@@?BCAAAA>>:@?B@@@ACCCCCCB?AAACBB?A@<@AA<@@:::,88<=ABBBDB)EC??::8@CA?@:=:>AAF<@;>>BCDABBAAABC=?<???9?ABACBBABAD@BBBBBBB?>>AA@@A<???AAE@B>AA?BCBCCD???
@ATNG8:01242:02644
GATTAGTATAGAGCTCTACATAGTACTCATTCGTTTCGGAAGAGACAGGTACGTTAATAGTTAATAGCGTACTTCTTTTTCTTGCTTTCGTGGTATTCTTGCTAGTTACACTAGCCATCCTTACTGCGCTTCGATTGTGTGCGTACTGCTGCAATATTGTTAACGTGAGTCTTGTAAAACCTTCTTTTTACGTTTACTCTCGTGTTAAAAATCTGAATTCTTCTAGAGTTCCTGATCTTCTGGTATACACACTCGCTCGCTACCATCGTTCGTCAGAGTCT
+
@;:.5@>:BBBBCBABAGCHICBCBCBEBB@BBBB<AA=A>@@AAAAD@BBAA@@B>BBBB>B>BBBBBBBBB>ABCCC1@B?B<>>7=A@@?BBC@CD?AAAABB>>@@>>>??:AAA;A;@@@>;;;<<A>@?:=>@@@@@@@@DDD>==>=:;;=AA<@<==<AB@@@B9==AAA5A=A:=>AAA/@>9992:;@AFD@???56666)7///=6;6>A=AD@A@>>;>=AB@@@@<@@@=AA><<>9995669;;???@B<99:<<8;<=?BAACA@@
@ATNG8:01248:02616
GATGGTAGGCGAGAGTGAGACGCAGACTCATTCGTTTCGGAAGAGACAGGTACGTTAATAGTTAATAGCGTACTTCTTTTTCTTGCTTTCGTGGTATTCTTGCTAGTTACACTAGCCATCCTTACTGCGCTTCGATTGTGTGCGTACTGCTGCAATATTGTTAACGTGAGTCTTGTAAAACCTTCTTTTTACGTTTACTCTCGTGTTAAAAATCTGAATTCTTCTAGAGTTCCTGATCTTCTGGGCAGACTCTCACACGCCTACCATCGTTCGGTCAGAGTCT
+
CCCC?CBB@BCBCCBCCCCCBBBBBDCBBBC@ABCD>BB?B@BCCBCCC@DDBBB?B@BBCC@C?BBBBBBCCC@BB@@@2?=:===?8?A?><?AA=AB?@@ABBB?BBBBCCAA;AAA9=:=>;9<:::=CAAA<@@@@@@@@@AAAC@>>>===<=@@<@<@@A@@@@AA=BAABB5B:=9=?>?=/>A<>>9>@@:::A=>><AAAA/B>>>A<A<@@;@@@D;;:<><>AAB=;5;ACC9A8::=>?@>AA??>A;>>>;=;==?;?@<@AAACA@<>
@ATNG8:01251:02655
GATGGTAGCAGACGTGACAGAGCGCCAGAAGATCAGGAACTCTAGAAGAATTCAGATTTTTAACACGAGAGTAAACGTAAAAAGAAGGTTTTACAAGACTCACGTTAACAATATTGCAGCAGTACGCACACAATCGAAGCGCAGTAAGGATGGCTAGTGTAACTAGCAAGAATACCACGAAAAGCAAGAAAAAAGAAGTACGCTATTATCTATTAACGTACCTGTCTCTTCCGAAACGAATGAGTACTATGTAGAGCTCTATACTACCATCGTTCGGTCAGAGTCT
+
95;A?BCBBB@CBC=CBBBABBBBB=;;;?@@ABBD@C?@@?@@?B@C@4:289887979'8<ABBABBBBBBA;@>;;;;;*;A?C?CDC=BBIBCHCBBBB@@=@?BC@CAA>AAAABBCCABBCBDCBB?BBBB@CCCAA@::6;?CA@>@BBBBBCB?BBB@???AA=999999::9:+::99999998$7;87755;9>>A7;;=>>@=B=>>>??;=>>>>>>1818AD1;;>:<<<<<=B@;;;AA@@;;;B>>?@B@@@=B>>>B1885;<==>A===
@ATNG8:01256:02627
GATGGTAGTAGTACACTAGTCATACCAGAAGATCAGGAACTCTAGAAGAATTCAGATTTTTAACATCGAGAGTAAACGTAAAAAAGAAGGTTTTACAAGACTCACGTTAACAATATTGCAGCAGTACGCACACAATCGAAGCGCAGTAAGGATGGCTAGTGTAACTAGCAAGAATACCACGAAAAGCAAGAAAAAAGAAGTACGCTATTAACTATTAACGTACCTGTCTCTTCCGAAACGAATGAGTACACACTCTCATATGACACTACCATCGTTCGGTCAGAGTCT
+
<<@@=@ABB@@@;==<666;;=::97;44.4////;,/)/<<555504;6;69900/?;?)>6:00//789:9::19::=====&55257;<=1==>6<ABBBBCBB=B?CC?BBB?BBB@CCCCCCCBBBCBB?BBBB?BBBBA@?B:?=@BB?BCCBBCBB?ABBBBB@BC?9993999999+:>?;=@BBBA)==38///==AAA<><>=??6;7;>BDC@CECCBB@9<9999.:@?=?BBBCCCCCC???BB?A@?BBBBBBBB?BCCCD>AA>AB?@AB>>>
@ATNG8:01214:02682
GATGGTAGTATATCGCGTCGCTATCCAGAAGATCAGGAACTCTAGAAGAATTCAGATTTTTAACACGAGAGTAAACGTAAAAAAGAAGGTTTTTACAAGACTCACGTTAACAATATTGCAGCAGTACGCACACAATCGAAGCGCAGTAAGGATGGCTAGTGTAACTAGCAAGAATACCACGAAAGCAAGAAAAAGAAGTACGCTATTAACTATTAACGTACCTGTCTCTTCCGAAACGAATGAGTACATAGATATACGTATAGCTACCATCGTTCGGTCAGAGTCT
+
;>BC@CBCCCCBB@A?;;;<>ADCC?@;;69A?9:51945@@996>:<?<?;9:995@BB1C<@A;;::<<??>6<=;99999#49397==>>+==>9;A<BBBCCD@C?BB?BCB=@@@?ADCCCDDCCCDAA>ACCC@BBBBBBAB<@=A??=ACCCDBBA?CCCCCA?AC>??B?AA>>>8>>=9:9999(:A@B888CCC>>;><@@AB=B<>>BBB>BAAAACC=B???<6=::5:BBCCCGAACACBBCCB@@AA>>=>=A<A767>9>>?BBAB??:::
@ATNG8:01226:02675
GATGGTAGGCACTGCGCACACATCCCAGAAGATCAGGAACTCTAGAAGAATTCAGATTTTTAACACGAGAGTAAACGTAAAAAGAAGGTTTTACAAGACTCACGTTAACAATATTGCAGCAGTACGCACACAATCGAAGCGCAGTAAGGATGGCTAGTGTAACTAGCAAGAATACCACGAAAGCAAGAAAAAGAAGTACGCTATTAACTATTAACGTACCTGTCTCTTCCGAAACGAATGAGTACTGTATCTATGTGTGCGCTACCATCGTTCGGTCAGAGTCT
+
AA@D;DCC?CABCCCCBBBCCCCCC>CCC?CCCC::;;@CCCBCCC?CC?C@@@ABBCCC3B?BBDCCBBBBBB=BABBBCB5CB>B5;;;6;CC@BAABCDDAA>AACC@AAB=@?BABBCFBBBCCCCBB@CBBB>@@@@BBBC?B?B@A>ACCCAADC?AAAAAA@BB>AA@;?????8?@>;@=<=<.=A=A;:9AAABA;<<>??@<?<?ABBC@CCAA@AA>A>ACC>C8879BBBFBBAABBCCAAABB@A@:::@>>;=DDBC<>>:==>>>@>>>
@ATNG8:01237:02693
GATGGTAGTGTGTCTCTGAGAGTAGTACTCATTCGTTTCGGAAGAGACAGGTACGTTAATAGTTAATAGCGTACTTCTTTTTCTTGCTTTCGTGGTATTCTTGCTAGTTACACTAGCCATCCTTACTGCGCTTCGATTGTGTGCGTACTGCTGCAATATTGTTAACGTGAGTCTTGTAAAAACCTTCTTTTTACGTTTACTCTCGTGTTAAAAATCTGAATTCTTCTAGAGTTCCTGATCTTCTGGTATGACTAGTGTACTACTACCATCGTTCGGTCAGAGTCT
+
955<5::=444559<5;95555///:///9996<;==7>>:>:===@<<>?BBB;<5;9AA:;49<996<;?;;<755999'55.5===4@?:;6;;@@DE@CAA@@@79:BB@AAB?B:;7;=::9?966B<>@BB=AAAACBBBA@@@BBBDB?BCC?CC9;8;ABABBBBB?A@??@@0@=B=@@FDD2AABAA<BBBAB@;<:A4;;;;(:99:>9>9?>=@AABA@@;A<@??@B@=?9:4:99:BBABCC:;:BA9:9@B=@@@BC@??<??>>=>>99
@ATNG8:01239:02673
GATGGTAGTGCGTGAGAGAGAGACCCAGAAGATCAGGAACTCTAGAAGAATTCAGATTTTTAACACGAGAGTAAACGTAAAAAGAAGGTTTTACAAGACTCACGTTAACAATATTGCAGCAGTACGCACACAATCGAAGCGCAGTAAGGATGGCTAGTGTAACTAGCAAGAATACCACGAAAGCAAGAAAAAGAAGTACGCTATTAACTATTAACGTACCTGTCTCTTCCGAAAAATGAGTACATAGATATACGTATAGCTACCATCGTTCGGTCAGAGTCT
+
88:A7;;>==@;66;=>>CCCC;;909994955444397;<:>?:>7@B@F?BAAABCCC2C?CC=ABBBBBBB>BBBBGGG5AB>A@CDD;CCC@DCCCBBBDD<@=@B>BCF@BABBEBBBDCCCCB;;;@BABB?@@@AA@@@@CACBC@DCBBBCCD@CABACB?BD@AAA<??@@?,9:94:?GHG3FE:;000;6;>?;?=@;;;8=8==BBB@B@@<;;@<@>@AAAB2AB??AABCCAAACBBBBBAAACCCB8818;;?@=>>;>ADECBCAA
@ATNG8:01239:02692
GATGGTAGTACATGATAGACGACACCAGAAGATCAGGAACTCTAGAAGAATTCAGATTTTTAACACGAGAGTAAACGTAAAAAGATGGTTTTACAAGACTCACGTTAACAATATTGCAGCAGTACGCACACAATCGAAGCGCAGTAAGGATGGCTAGTGTAACTAGCAAGAATACCACGAAAGCAAGAAAAAGAAGTACGCTATTAACTATTAACGTACCTGTCTCTTCCGAAACGAATGAGTACGATGAGAGAGCTCTCTCTACCATCGTTCGGTCAGAGTCT
+
CBBC@CBBBB=CBCBBB=BCCBBBB?B@A=AB@=>;1946BB>BDD@;;9:?@AACBDDE5B@BCGCCCDECCC>CAAACCC5CDCC49:9*;CE?CBBBBBDDD?B<AD@DBB=BACCDAABBBBDCDDCEACCBB?BBCBAA@A<@=@@?<@CBBBBBC?CBABCC@BB@AA?9<<777):>>;?@@@A2@C?C:9:BBBBB?@@CAAA:=:=>BAB@CBBBBBA?A?AAA<A@@>@CCECBBBCBBBBABBCCAA@B@@;@A@AA??B?>>;>B@@ABAAA
@ATNG8:01240:02701
GATGGTAGCGCACACATAGAACAGTACTCATTCGTTTCGGAAGAGACAGGTACGTTAATAGTTAATAGCGTAACTTCTTTTTCTTGCTTTTCGTGGTATTCTTGCTAGTTACACTAGCCATCCTTACTGCGCTTCGATTGTGTGCGTACTGCTGCAATATTGTTAACGTGAGTCTTGTAAAACCTTCTTTTTTACGTTTACTCTCGTGTTAAAAATCTGAATTCTTCTAGAGTTCCTGATCTTCTGGAGATACACATGATACTCTACCATCGTTCGGTCAGAGTCT
+
BBBC@CCCCCBCCCHBCCDCACCCBBAABAA?A@@@;@C?B?CBBCCCCADCCAA?A?BABB8<9;CCBA00,0@;==@@;*//+5<:=>2=CCC@CDD@A@9:;CBCC?AABAAAAB?BBC?C@CBBBCCBB@CBCC@CBBBBBBCBCCCCCCCC@A@A?@@?B=@?DAABC;;:;CCDD6;7;=A@BBBC)BCDCC>BABCCBCAAA@DFID3BBBBD@C@CC@BBB;::C@C@BDDCCB9:9EACCCCBCBCCCCCCBCBB@@@?BBBBB?>>9>?>@@BA::
@ATNG8:01242:02673
GATGGTAGTATAGAGCTCTACATAGTACTCATTCGTTTCGGAAGAGTCAGGTACGTTAATAGTTAATAGCGTACTTCTTTTTCTTGCTTTCGTGGTATTCTTGCTAGTTACACTAGCCATCCTTACTGCGCTTCGATTGTGTGCGTACTGCTGCAATAATGTTAACGTGAGTCTTGTAAAACCTTCTTTTTACGTTTACTCTCGTGTTAAAAATCTGAATTCTTCTAGAGTTCCTGATCTTCTGGGCAGACTCTCACACGCCTACCATCGTTCGGTCAGAGTCT
+
=:A?7<<@BBB;;6<<<@@@=A;56A@==?>9.9944(445:7<??>>==>AABBB?B?CC>?<?@B???BCCBE>AACCC3BB?AAAA;@>@>9>9:4;C5:;9@@B=ACCAAAAA=@BB<@<@B;;;CCI@DBBB?BBB;;<BBBBBBBDCAB>;;6;BB=B:;:AAAABCB>B;;;;.;>E<@ABBB,@@AAD8;;DCC;;<BB5;;<;*;BB;;:;?CC@BBGDDCC=@>@BCABB@A@AI=BBBBIDCCCDCC@AB>BBC@BAB;;7;B?BBCCCCCCA
@ATNG8:01243:02691
GATGGTAGACATATCGTACTCTCTGTACTCATTCGTTTCGGAAGAGACAGGTACGTTAATAGTTAATAGCGTACTTCTTTTTCTTGCTTTCGTGGTATTCTTGCTAGTTACACTAGCCATCCTTACTGCGCTTCGATTGTGTGCGTACTGCTGCAATATTGTTAACGTGAGTCTTGTAAAAACCTTCTTTTTACGTTTACTCTCGTGTTAAAAATCTTGAATTCTTCTAGAGTTCCTGATCTTCTGGGTCTACGCTCGTCGCGCTAACATCCGTTCGGTCAGAGTCT
+
BBAC?BBCABCDBBBBBBBAAA;;??AABBBB>BCBC<CA8;9:AA@BBB@AABAA9;8;>=;5;*//6>=>A@B6:<===+;:4:222)299;7=<=8=C5796;56,57=;@AAB<A??3818==:::::<@ABB<AAAAA?????B==<;;;5;;;5;>;>=BEB;;;B>=4:88888(89A9=====+<<;;;1:;<::9AA>>8::99*9//)//)/1;=;@???AAA=A=AAB@>>8;;AE:==9---37776///;:9=<A=;:5;=7==;@C@==>BB>
@ATNG8:01244:02692
GATGGTAGCTCACGTACGTCACACGTACTCATTCGTTTCGGAAGAGACAGGTACGTTAATAGTTAATAGCGTACTTCTTTTTCTTGCTTTCGTGGTATTCTTGCTAGTTACACTAGCCATCCTTACTGCGCTTCGATTGTTTGCGTACTGCTGCAATATTGTTAACGTGAGTCTTGTAAAACCTTCTTTTTACGTTTACTCTCGTGTTAAAAATCTGAATCCTTCTAGAGTTCCTGATCTTCTGGACGACGCGCACTGACACTACCATCGTTCGGTCAGAGTCT
+
>@@@655>;?BB9;6=;;;<@BBCDDEBBC;;5<AAB>AC?C@BB@@@BA?AAA?=29499<@7<8:::?A<B==>AAABB2BB?BBBB9BABB@E??<?A;?AA@?@189@@@>:9479>;A;??;>=>AB=CA;;5:?>-88=>==????>?=<<88<AA;?586??A>>;;155:9<*715/55666(999;?7>:::557<9;18:98)8776?;?A=E::;:AA;=7;49::<<>:888186799;66///67668///<47/..;455.5:::<55/;
@ATNG8:01251:02695
GATGGTAGGTGCACATGAGTGTATCCAGAAGATCAGGAACTCTAGAAGAATTCAGATTTTTAACACGAGAGTAAACGTAAAAAGAAGGTTTTACAAGACTCACGTTAACAATATTGCAGCAGTACGCACACAATCGAATCGCAGTAAGGATGGCTAGTGTAACTAGCAAGAATACCACGAAGCAAGAAAAAGAAGTACGCTATTAACTATTAACGTACCTGTCTCTTCCGATAACGAATGAGTACTGCGTCTCACTCTCGCCTACCATCGTTCGGTCAGAGTCT
+
;<<@8A590499956999BCBBBBC>BBB@BABB;:9;@DCBBBAB>;;8:>DDA@AAAA0@?CABAABB;;;;0;:99C@D+CC;B<AAA9ABB@BCDCCCABB?B@BB@CCF=??BBBBBBCCCCDFCDD?AB<<::ACBAA:;59?B>><@BBBBDCD;;;B@@??AA=:::?AA::48@>;@@@A@.=>90000==>?A39267797>:88@A?=???;;;=+0+0000*00929<944:<445:>=<A>==BA<<<9<?>;;////69939/--////8
@ATNG8:01254:02670
GATGGTAGGAGACACGTCGCACACGTACTCATTCGTTTCGGAAGAGACAGGTACGTTAATAGTTAATAGCGTACTTCTTTTTCTTGCTTTTCGTGGTATTCTTGCTAGTTACACTAGCCATCCTTACTGCGCTTCGATTGTGTGCGTACTGCTGCAATATTGTTAACGTGAGTCTTGTAAAACCTTCTTTTTACGTTTAACTCTCGTGTTAAAAATCTGAATTCTTACTAGAGTTCCTGATCTTCTGGGCTGCGCTGATATGCGCTACCATCGTTCGGTCAGAGTCT
+
A@CL?BBB>@@BAA<==<<<@@@BAAA==><>7@9:96/;5;,///<:::6<==<A?C6:839284:;;::888A4=<<<<,=A=@@=>?1A<;?:<8@6??=?@@@??9?@>@??>?:=??;?;>>?6725547:9;78:8;;;5::>>A>=<<9755539;6<69<>A@@@AB<??@@@2?9=5;;@@@/@A==@//*/9///99-/)----'--//9594=?555AAA;;=<A<@>?ACC<=99919///;9=9@@@;<;>>B@@<@@@AA<@>;>AAAAA?;<
@ATNG8:01255:02666
TATGGTAGTATCTGCACACTCTGTCCAGAAGATCAGGAACTCTAGAAGAATTCAGATTTTTAACACGAGAGTAAACGTAAAAAGAAGGTTTTACAAGACTCACGTTAACAATATTGCAGCAGTACGCACACAATCGAAGCGCAGTAAGGATGGCTAGTGTAACTAGCAAGAATACCACGAAAGCAAGAAAAAAGAAGTACGCTATTAACTATTAACGTACCTGTCTCTTCCGAAACGAATGAGTACACATCGTCGTGTCGTGCTACCATCGTTCGGTCAGAGTCT
+
99:@<@AABCAAACCCCAAAE@@@C@BBB@@@@BBB?B@BBDCCCC@CC?C?CCCCCCCC5CACCCGBBBBABA<@@ACFDL5CB<@5;;;.;AB?CCCCCCBBB?B???>?BA:??:9;ABBBCCDCIBCB?BB@@<@AACBCCB?E@CBC>ABCCABAC@BCC:9;?CB?AA@<>>999,8==;9999:9%9>97878A>??><A<ADDD=A<>>CAA=ABBCCBE@C:;;@;@BB=@@?BBBABBCBABACAA@BCC;;9BBF@CBAAB?BB?CDDCC@A@C
@ATNG8:01262:02661
GATGGTAGATATATGCACGCTCTACCAGAAGATCAGGAACTCTAGAAGAATTCAGATTTTTAACACGAGAGTAAACGTAAAAAGAAGGTTTTACAAGACTCACGTTAACAATATTGCAGCAGTACGCACACAATCGAAGCGCAGTAAGGATGGCTAGTGTAACTAGCAAGAATACCACGAAAGCAATAAAAAAGAAGTACGCTATTAACTATTAACGTACCTGTCTCTTCCGAAACGAATGAGTACTGTATCTATGTGTGCGCTACCATCGTTCGGTCAGAGTCT
+
88:A7;;===BHDCBB@55559;;B;?@C?BBBCAA6:5;9?=>=<8;;9@?B?@>BCCD3C598@:<<<???>8>>?@DDD1BB?B?CDD;B:;79@@>9<90/)/5;><==?9<<959?>@@AACCCCCC@CBBB?BAAABBCG?B@B@@=@BAA;<;AADCCAAB@C@:;;;*00000+0;>8=>CAAA'<<6;3759:<56189=<?@;?;;;AAB=;<;@???271700+//0*///89=?===CC===777CDBBBA>==87//8949>-//666:677
@ATNG8:01219:02716
GATGTAGTATCTGTCTACGAGAGCCAGAAGATCAGGAACTCTAGAAGAATTCAGATTTTTAACACGAGAGTAAACGTAAAAAGAAGGTTTTACAAGACTCACGTTAACAATATTGCAGCAGTACGCACACAATCGAAGCGCAGTAAGGATGGCTAGTGTAACTAGCAAGAATACCACGAAAGCAAGAATAAGAAGTACGCTATTAACTATTAACGTACCTGTCTCTTCCGAAACGAATGAGTACACATCGTCGTGTCGTGCTACCATCGTTCGGTCAGAGTCT
+
@A?@A@BAB;;:=@CCCDDBBBCC@CCC@CB@@@@<@6::CAAAF@AB>B?AAAAAAAA2A?CCBABBCDBBA:??A@?@A,?A<@9@@@7@BB?CBAABAB;;6;?AA=ACB>@AGBCCCCBCCBCBBAA;?A::5;@A>@A??<@@CBB@BCBBCDCC?CCCCA@>@B>BBB;@?=>>8?@B@BB@B>:=?=BAAAAACBC?B@CCCC@C?CBB??;??@@?BC>A>BCC9B:95:ABABBCCCCCCDCBBBCA:::AAABB?BCDCC?9979BABAAA::
@ATNG8:01234:02716
GATGGTAGAGAGAGCTCTCTCATCGTACTCATTCGTTTCGGAAGAGACAGGTACGTTAATAGTTAATAGCGTACTTCTTTTTCTTGCTTTCGTGGTATTCTTGCTAGTTACACTAGCCATCCTTACTGCGCTTCGATTGTGTGCGTACTGCTGCAATATTGTTAACGTGATTCTTGTAAAACCTTCTTTTTACGTTTACTCTCGTGTTAAAAATCTGAATTCTTCTAGAGTTCCTGATCTTCTGGTGTCTGATCTGTATCACTACCATCGTTCGGTCAGAGTCT
+
=:9;69<ABC;;;DCABACCCCCFBBBCBCCBACCDD>CC?C@CC@@@;;6;>@<A?C7::@?7;>@AABAAA@B>AABBB3AB?@98829@>A<@:927>8;77333,3???>>??<;;;=A<ABA===>>;?CBB;>>>;;;;>>>@@@;;;?;;:;:;;6;>@@@??@=DD8==@ED3@9<7====<.<A>>>9>@???A>====@@@@,=///=7=9AA<@BBB>>=;@=AAAA><8=>>;888>>>DD@>?=A@;=<AAA=>>>>><@B<@@@AA@>>>
@ATNG8:01237:02739
GATGGTAGTGTCATATGAGAGTGTGTACTCATTCGTTTCGGTAAGAGACAGGTTCGTTAATAGTTAATAGCGTACTTCTTTTTCTTGCTTTCGTGGTATTCTTGCTAGTTACACTAGCCATCCTTACTGCGCTTCGATTGTGTGCGTACTGCTGCAATATTGTTAACGTGAGTCTTGTAAAACCTTCTTTTTACGTTTACTCTCGTGTTAAAAATCTGAATTCTTCTAGAGTTCCTGATCTTCTGGGTGTATCAGCGAGTATCTACCATCGTTCGGTCAGAGTCT
+
///8399:::::;566;;;;=;9;5559:?9717/0/*/;)//)///7:A@<?5A@@54.44493;9>>?BDCCCB>;;;;;*5;4;;@C4B@:96;>@=@D@CGGCCC@BBBCCCEGAGFCAD@BBBBBC;;9;BDC@BBDCBBBAAAA@BBBBB@CAA=@B?A?BA@@@ABBB=@ABBB6B7;4;@@@@,?<;<@-00AABB@@?>;@@@@(99>>?=@=BE?BBBC@@@?B?BCCCCC?B;;;7;BCBBCCAABCDIDDCDCF9<;;;@=@@<@@@AAB@@A
@ATNG8:01242:02748
GATGGTAGCGCACACATAGATACAGTACTCATTCGTTTCGGAAGAGACAGGTACGTTAATAGTTAATAGCGTACTTCTTTTCTTGCTTTCGTGGTATTCTTGCTAGTTACACTAGCCATCCTTACTGCGCTTCGATTGTGTGCGTACTGCTGCAATATTGTTAACGTGAGTCTTGTAAAACCTTCTTTTTACGTTTACTCTCGTGTTTAAAAATCTGAATTCTTTCTAGAGTTTCCTGATCTTTCTGGACAGAGTGTGCAGATACTACCCATCGTTCGGTCAGAGTCT
+
4454.5>@ABBCBBBCCCCCECCCCDBBBBA@9@;;;)99.5.5<<<C:;49<<>?7;4:@?><@=@CCDCDC;;5;;<;.:B9>9:9,9895259949>69?@B;;9;CECDC;;5;A@5;8;BFCAB<;7;BCE8;<BAA<;;A;;;AAAAB<@@B>@@?B<@;;;@@A;;8;ADCC9A>@?AALHE0CA;;;0;@A@A@;<9;:/;;;:*:@AAB4;5:9:,9@??<000*0+098;0.-(///)/;999E@CCBBBBC999?;;;.:??@BACCFEEAA@C@@@
@ATNG8:01250:02759
ATGGTAGAGAGACTGTAGCGCACCCAGAAGATCATGAACTCTAGAAGAATTCAGATTTTTAACACGAGAGTAAACGTAAAAAGAAGGTTTTACAAGACTCACGTTAACAATATTGCAGCAGTACGCACACAATCGAAGCGCAGTAAGGATGGCTAGTGTAACTAGCAAGAATACCACGAAAGCAAGAAAAAGAAGTACGCTATTAACTATTAACGTACCTGTCTCTTCCGAAACGAATGAGTACGTGTGCGACGTGTCTCCTACCATCGTTCGGTCAGAGTCT
+
444.4;<;;:555;;=>?>><:55)5559=@<<;6558<;;;666499.5.44444444$47<:<666;;?@@8@@ABAAA2@@>@@CDD<HCA?BABACCB;;:;?BB=@@?4998:@@@BBB;;;CBBB?BB;;8;B@BB@00-0;AAB?BDGBBCBC@CCDDAA999;@@@3:::::,:::2:9999(7>87733>=<?@9?8==9:5::<<BCC?B@B@A?A=@7;;C;@;;5;:8=7000//////3889:<<;?7CBB>=??:@:;;?CBCBB@@@?
@ATNG8:01214:02784
GATGGTAGCTATACGTATATCTATGTACTCATTCGTTTCGGAATGAGACAGGTACGTCAATAGTTAATAGCGTACTTCTTTTTCTTGCTTTCGTGGTATTCTTGCTAGTTACACTAGCCATCCTTACTGCGCTTCGATTGTGTGCGTACTGCTGCAATATTGTTAACGTGAGTCTTGTAAAACCTTCTTTTTACGTTTACTCTCGTGTTAAAAATCTGAATTCTTCTAGAGTTCCTGATCTTCTGGGTGTATCAGCGAGTAATCGTTCGGCTCAGACGTTCTA
+
/45A7<@BBA<<656;>C>CG@;;;;>>=@>>9:9;:/9>5:.4449::<<8<=<?;989BABC?B>BABABCBBB?AADDC3@A??;CC=A00/)///)/;2556;;;9>C?ABBCC@CIC@B?BCBA@AAB<@ACB=@@CBBAAAIAAADCCCC@CBB@BD>@=@@@@@AA@@<@A@AA7A?B>AABBB2BBCCC;@;;;;;@@AB=AAAA,@>>00+0+0>800:CCBB@B?@@AB;;7;@?B0;;;;;>99555559.5559.55.55;5/////)//5
@ATNG8:01216:02803
GATGGTAGTGTCATATGAGAGTGTGTACTCATTCGTTTCGGAAGAGACAGGTACGTTAATAGTTAATAGCGTACTTCTTTTTCTTGCTTTCGTGGTATTCTTGCTAGTTACACTAGCCATCCTTACTGCGCTTCGATTGTGTGCTTACTGCTGCAATATTGTTAACGTGAGTCTTGTAAAACCTTCTTTTTACGTTTACTCTCGTGTTAAAAATCTGAATTCTTCTAGAGTTCCTGATCTTCTGGGATGTGTGCGCAGTGCCTACCATCGTTCGGTCAGAGTCT
+
BCCC@CCCBBBAC?>CCEFCCCCCCBAA@A;;4:@B@;BB<@<@BBB@CC>BCCA@?A?CCCC@C@DDCBCBCDC6;<@A@,@C7;;CC=BA@@>BBC?CC?ABCBBB@BBDCCCCD?CBD@D@DDBB@AAC?@BBC>BBBBCCC@CCCCBBBBB@CBC?CD@E;::@AAABBB@BCBCC;B?A=@@@@@1@CCCD;;:@@BBC;<<?@A@B0ABBBA?A@CBACCBDDCD@C@CBCCBB>BA@@9@0000A>ABBBBBAF@CBE@DDCBD@BBAEGDBBCB::
@ATNG8:01224:02789
GATGGTAGCACACGAGATCTCATCGTACTCATTCGTTTCGGAAGAGACAGGTACGTTAATAGTTAATAGCGTACTTCTTTTTCTTGCTTTCGTGGTATTCTTGCTAGTTACACTAGCCTATCCTTACTGCGCTTCGATTGTGTGCTTACTGCTGCAATATTGTTAACGTGAGTCTTGTAAAACCTTCTTTTTACGTTACTCTCGTGTTTAAAAATCTTGAATTCTTCTAGAGTTCCTGATCTTCTGGATACACTCATGTGCACCTACCATCGTTCGGTCAGAGTCT
+
4444.44<<A@=====D@?B6659999955597=;AA;@B6:19BAAABA?B@;49.4.4::<7<7;;<<<::8:688888$3338333(3///)//83885:=<8>?=A>>?>=A>,//89593::9//.3638999-2258:<>6;:=;=8788;>><6::+/*/999<@@BA178;::-:4<4/----(-9,,),,2,,,678:?0=;;;(756.5<496=>9<=>>>AB;?;?@@F>>:>::4:<=:;:=<<<<:;;??567<5///<<9==7==B?>>C>:
@ATNG8:01227:02798
GATGGTAGCGCACACATAGATACAGTACTCATTCGTTTCGGGAAGAGCAGGTACGTTAATAGTTAATAGCGTACTTCTTTTTCTTGCTTCGTGGTATTCTGCTAGTTACACTAGTCCATCCTTACTGCGCTTCGATTGTGTGCGTACTGCTGCAATATTGTTAACGTGAGTCTTGTAAAACCTTTCTTTTTACGTTTACTCTCGTGTTAAAAATCTGATTTCTTCTAGAGTTCCTGATCTTCTGGTATGACTACGTGTACTACTCCATCGTTCGTCAGAGTCT
+
/:9:3994444555;999<:::<55595////)///;./44)5.5<<9;;79;955.4.44<=8<8==65/7;//)/////$/:3744.////)/9;4/665559;456/7<=00/27;;*0,5;=9;<<=8;;;=:>===555:9>=<49443-554.4<7=3999///-88(/////&/38;144444$444//(///89/444;.5555$599445>6::6:////<<6<9<;;>?=8=;;///9944444955545;55/-3-----3--//4455995
@ATNG8:01234:02776
GATGGTAGTGTCGATATGAGAGTGTGTACTCATTCGTTTCGGAAGAGACAGGTACGTTAATAGTTAATAGTACGTACTTCTTTTCTTGTCTTTCTGTGGTATTCTTGCTAGTTACACTAGCCATCCTTACTGCGCTTCGATTGTGTGCGTACTGCTGCAATATTGTTAACGTGAGTCTTGTAAAACCTTCTTTTACGTTTACTCTCGTGTTAAAAATCTGAATTCTTCTAGAGTTCCTGATCTTCTGGATAGCGACGCGATATACTACCATCGTTCGGTCAGAGTCT
+
444439<9B>@0//::9>;9955559444::::544/7.79)/)///:9>7256666:@8<<@>.0+00////77;99.4444&44.44:;>3;558:498934==777??A?CCCCCCDCACBB@B?BCCCBBAA?ACCC@BBCCCCCCCCCCECCBD@DDD@CC?@=@BB@@@CCC?ABEFE;@<?;;;;;.;@AAD>BBBBBB@@@A5;;;;*;AA@@<A?BCACCDCCBB@B@CBBDDD?BBA??@?@?@?A@@@AACCCCDDD@CBBCD@CC@CCBBBCC::
@ATNG8:01238:02771
GATGGTAGGTGCACATGAGTGTATCCAGAAGATCAGGAACTCTAGAAGAATTCAGATTTTTAACACGAGAGTAAACGTAAAAAGAAGGTTTTACAAGACTCACGTTAACAATATTGCAGCAGTACGCACACAATCGAAGCGCAGTAAGGATGGCTAGTGTAACTAGCAAGAATACCACGAAAGCAAGAAAAAGAAGTACGCTATTAACTATTAACGTACCTGTCTCTTCCGAAACGAATGAGTACAGAGAGTACGATATGTCTACCATCGTTCGGTCAGAGTCT
+
449B?BCC@CBBBBCCCEFBAACBB?BBB@;:;CBB?C@CBBBC@@=@C?B@CBBBBBCC5CADBCCCCCDBBB>CDBBBBB2@@=@=@@@9@CC@CAA@BBCCC>B>BB?BBB>BA@@BCCCCDCECBBBB?BCCC?BABBBBBB?B@C?@?@CCBBACC@BBBBBB?BB>BBB;==BAA;8888=??@A3AB?B999B@???<@>EC@@:>8::ABB?BBBBABC@C@BBB=BAA=@??ABBBBBCAA@BCCCCBBBBB>==B@BCCB><>?7;;CCBBBBB
@ATNG8:01241:02808
GATGTAGGTGCCATGAGTGTATCCAGAAGATCAGGAACTTCTAGAAGAATTCAGATTTTTAAACACGAGAGTAAACGTAAAAAGAAGGTTTTACAAGACTCACGTTAACAATATTGCAGCAGTACGCACACAATCGAAGCGCAGTAAGGATGGCTAGTGTAACTAGCAAGAATACCACGAAAGCAAAGAAAAAGAAGTACGCTATTAACTATTAACGTACCTGTCTCTTCCGAAACGAATGAGTACCTCTCAGACGCTCGTCCTACCATCGTTCGGTCAGAGTCT
+
@@@??;=8==C:;;C;;;ACBBB?BBB>BBBB==9<:00-0@@AA<FD7:79::BA@@@(99(79<<>B@@@?@9?739===,==9=*000(/..(...3677882:65818881::<:;;>@?>???888>:?=;;5;;<<==;;5;9>==8=;;:>=;;5;>?>:818=9===5::888(8<<:07;AAA/<<9=888=@???<@;=;;:8=9=9///7///:9:=6?:>DC;69937//5//.4;;<>=><>:;9==<=8::;9=>>>>;>?;??;;;FA@@
@ATNG8:01218:02852
GATGGTAGCTCGCTGATGATATCTCCAGAAGATCAGGAACTCTAGAAGAATTCAGATTTTTAACACGAGAGTAAACGTAAAAAGAAGGTTTTACAAGACTCACGTTAACAATATTGCAGCAGTACGCACACAATCGAAGCGCAGTAAGGATGGCTAGTGTAACTAGCAAGAATACCACGAAAGCAAGAAAAAGAAGTACGCTATTAACTATTAACGTACCTGTCTCTTCCGAAACGAATGAGTACGAGAGAGCACACGTGTCTACCATCGTTCGGTCAGAGTCT
+
@?BD@CBBCCGDBBBBCAAACCCCB@CCB@DBBBBB?A?CBBBCCB?CC?B?BBBBBBBB3B?BBBBBBBBBBC>BBBCJCC5;;5:2:;;*:BB=B;::BB@@@=@=@A>A@@<@BAABBCBCGEFDCCCD@CBBB@CBBBBBBB<A<ABB?BCBBBCCB?BBBBA@==>8??=9=>999,8<<<89999(8=9?688@@AAA=B=B==><><>>BCC@CBAAAA@<>;:99/9??;?ABBBBBBBBBB???B@ABBBA@@===:=>>>B@DD?CB>??BA?>
@ATNG8:01220:02839
GATGGTAGGTGCACATGAGTGTATCCAGAAGATCAGGAACTCTAGAAGAATTCAGATTTTTAACACGAGAGTAAACGTAAAAAGAAGGTTTTACAAGACTCACGTTAACAATATTGCAGCAGTACGCACACAATCGAAGCGCAGTAAGGATGGCTAGTGTAACTAGCAAGAATACCACGAAAGCAAGAAAAAGGAGTACGCTATTAACTATTAACGTACCTGTCTCTTCCGAAACGAATGAGTACGTGTGCGACGTGTCTCCTACCATCGTTCGGTCAGAGTCT
+
>AAA:BCC@CCBB>>>CCGCC;;;A>@@@;;;9???=B?BAB@@;;7;@=@?BBBCCCCC5C?CDCCHCCDDDF>@@ABDDD3CC?A6;;;.;@A?BCB@@@CCD?B@AA>ABCAGBAAABBCDCCCBBCBB@BBBA?BB@@@CBB?B@C:;7;@@@@CBD@AAA@::3:?:?AA>BC???8?==;====>,=398999BB>?>;><>>>A6;7<ALHM@FBBCCBB@C?BBB=A@@=@BCBABCAAABAAAEBBBBBBBB????????@E@CB@CCBBBCA;;
@ATNG8:01223:02812
GATGGTAGTGCGTGAGAGAGAGACCCAGAAGATCAGGAACTCTAGAAGAATTCAGATTTTTAACACGAGAGTAACCGTAAAAAGAAGGTTTTACAAGACTCACGTTAACAATATTGCAGCAGTACGCACACAATCGAAGCGCAGTAAGGATGGCTAGTGTAACTAGCAAGAATACCACGAAAGCAAGAAAAAGAAGTACGCTATTAACTATTAACGTACCTGTCTCTTCCGAAACGAATGAGTACTACTCTCAGAGACACACTACCATCGTTCGGTCAGAGTCT
+
BCCC?C@?ABBABBBABBCBBBA@@;ABA?B@BA:97;>B@A@??C?BB?D???997===+A<>?<AA??>@>8;,349999'9939.555&5@A<A;9:BBBAB@B?BD@BBB?@@ACBCCDCCCBCCBBB@CCAA>@BCBBBBB?B@C;;;;CBBBCCC@BBBBBB?BB?BBB?BBBBB=99:<@AAAA3AC?BBB@B@???=A<@@??<><>ACCC@CDDCCBB>@=@AB=BBB@BBBAAABB@@>><@A@???@BA<<<;<8:76599>?9===@===??
@ATNG8:01225:02824
GATTAGAGTATCATGTGTATCTCCAGAAGATCAGGAACTCTAGAAGAATTCAGATTTTTAACACGAGAGTAAACGTAAAAAGAAGGTTTTACAAGACTCACGTTAACAATATTGCAGCAGTACGCACACAATCGAAGCGCAGTAAGGATGGCTAGTGTAACTAGCAAGAATACCACGAAAGCAAGAAAAAAGAAGTACGCTATTAACTATTAACGTACCTGTCTCTTCCGAAACGAATGAGTACGTGTGACGTACGTGAGCTACCATCGTTCGGTCAGAGTCT
+
CCC?BBCBBCCCBBBBCDCBBBD?BDC?C@@@BA?B?ABBCBBB@BB>B>ABC@@@@@0A>BCGDDDCBABC=BAA@@@@0AB>B5;;;-;@@<@@???BBBB?B?BA>AAB=??BBBBCBCCCCCCCCB?BCCC>AABCCCBA=B@CCC>ABBCBCCC@CAAAAA?BB?@@A>??777):?>;::::9:%0>;;0/0?????<@=@AAA<@<>>BCCBCDCBBBE@C?BA@9A::5;ABBBCBA???BCCDDCCAAA???FBC@BBBBC?BB?BBBBCCC@@
@ATNG8:01231:02835
GATGGTAGCGCGACGAGCGTAGACCCAGAAGATCAGGAACTCTAGAAGAATTCAGATTTTTAACACGAGAGTAAACGTAAAAAGAAGGTTTTACAAGACTCACGTTAACAATATTGCAGCAGTACGCACACAATCGAAGCGCAGTAAGGATGGCTAGTGTAACTAGCAAGAATACCACGAAAGCAAGAAAAAAGAAGTACGCTATTAACTATTAACGTACCTGTCTCTTCCGAAACGAATGAGTACGATGAGATCTCGTGTGCTACCATCGTTCGGTCAGAGTCT
+
A@@@9=BBB@@@DDBCCCBBBC@@@=@BB@DDCCA?=@>BABBAAC@BB?B?A?>?CCCC2A>ABCAAABBBDD>B@@A@@@,;;595@AA8BBB?BBBBBBCDCAD?CB?A@A<@@ABBCCCCCBBBBBBA?AECC>AABBCCBB>B?B@@>ADCCACAC@@AABBB?BC@@>?:??999,8=>;==>???'>B?8888??BAA<A<ABAA7;8;@CFGADCBAAAF@C@BB@:A::8:BAACBBBBBBC?>>@=<;::9::;ED=AAAAB;??<AAA@@@>>>
@ATNG8:01231:02843
GATGGTAGCTCTGCTCTGACTCTCGTACTCATTCGTTTCGGAAGAGACAGGTACGTTAATAGTTAATAGCGTACTTCTTTTTCTTGCTTTCGTGGTATTCTTGCTAGTTACACTAGCCATCCTTACTGCGCTTCGATTGTGTGCGTACTGCTGCAATATTGTTAACGTGAGTCTTGTAAAACCTTCTTTTTACGTTTACTCTCGTGTTAAAAATCTGAATTCTTCTAGAGTTCCTGATCTTCTGGGCTGCGCTGATATGCGCTACCATCGTTCGGTCAGAGTCT
+
559=9=>CDB=BBBBBBAAAFCCBBAA@CB@@>@BBB=BB?B?BCDDDCC@CCCCB=@<@BDM@C@CCCCBBBBA?99999.:G@BBBC>BABB>AAA>AD?;;;DCDACCCCCECC@CCC@C?CCCCAA@C@CCCD@CBBBBBBCCBBBBBA@A?@@@@BC@C?BCCCCCCCD?@ABCB7B>A=;;;;;*;A@AA8BABBBCDCCB=B@@@0@ABBDAC@CC@CEDCBAA>@?BBBBBA;@@BB;BAAAAABBCCCCFCCBCCB=@@BBB?BB@BDDBBBBAA
@ATNG8:01244:02839
GATGGTAGTGATACAGATCAGACACCAGAAGATCAGGAACTCTAGAAGAATTCAGATTTTTAACACGAGAGTAAACGTAAAAAGAAGGTTTTACAAGACTCACGTTAACAATATTGCAGCAGTACGCACACAATCGAAGCGCAGTTAGGATGGCTAGTGTAACTAGCAAGAATACCACGAAAGCAAGAAAAAGAAGTACGCTATTAACTATTAACGTACCTGTCTCTTCCGAAACGAATGAGTACGATGAGATCTCGTGTGTTACCATCGTTCGGTCAGAGTCT
+
<<CC?BDDCDCCCBBBBBBCCBBBB>BBB>ABBBA@>@:CBBCCBB=BB?B?CBBBBA@A1<7?AABBCBBBBB=BBBCCDC5BA>A5;;;.;CD@JBBBCCBCB=C?CC=@AB@DCBCBBCCCECECCCCC??@@C@BABAA@@=@B?B@@=@BBBBCBB@BCCAAA@CB@BBC=A@?>=5<=<899:9:(9D<A???B@==><A<ABBB8;7;?BAA?B@A@@DD?B@CCC=DBC@BBBBCDCCDAABBBBBBBA@???@;??;?===CABA?ACCCBBB??
@ATNG8:01246:02837
GATGGTAGATACTCGCTGATAACCAGAAGATCAGGAACTCTAGAAGAATTCAGATTTTTAACACGAGAGTAAACGTAAAAAGAAGGTTTTACAAGACTCACGTTAACAATATTGCAGCAGTACGCACACAATCGAAGCGCAGTAAGGATGGCTAGTGTAACTAGCAAGAATACCACGAAAGCAAGAAAAAGAAGTACGCTATTAACTATTAACGTACCTGTCTCTTCCGAAACGAATGAGTACACATCGTCGTGTCGTGCTACCATCGTTCGGTCAGAGTCT
+
ABBB?BD@A@CCDBBCCCBA@=@?BBB@BBBCCC>B=AACCBBB@@@?@?BBBAAECC3C@CCABACAABBD=??;;;;;*;;5;5;;;6;EI@C;;;BCDHE?B?BD@CCC?BBBBCCCCCCCDCBBBB?BC998:@????994;>A@@=@AAAABCB@CCC@@@<00,0;96==777)377477889(5=7>:;;>=@@@:>:=>?>6;6:>CAA?AAAABBC@C?BBF>B995:AAABBCCCBB??;BCAABBBB???BB?BDCBB?BB?CBBBAAACB
@ATNG8:01247:02858
GATGGTAGTGTCATATGAGAGTGTGTACTCATTCGTTTCGGAAGAGACAGGTACGTTAATAGTTAATAGCGTACTTCTTTTTCTTGCTTTCGTGGTATTCTTGCTAGTTACACTAGCCATCCTTACTGCGCTTCGATTGTGTGCGTACTGCTGCAATATTGTTAACGTGAGTCTTGTAAAACCTTCTTTTACGTTTACTCTCGTGTTAAAAATCTGAATTCTTCTAGAGTTCCTGATCTTCTGGATAGCGACGCGATATACTACCATCGACCTCTAGAAGTCT
+
;55>:>BBCB?;BBBBCCCCC;;;CBCCBDED?CCDD;<:@C?B=BCCCC:B>CBD@H@B@95067==;;;CBCB>A@@@@,@@7;;BC=DB;;7;;;5;C9;;DBBB@BBBCBCBC@BBB>B>;;;C0000*00//)//9:;;9;;:99;:5569=>C>?@?B6;;@BBBCCD?BBBCD7B<A<;;;;.44449)59999;<;;<<@AAA+@=;;;6;166:<=<<>00+0:000==B=?>=8000//79555;9955/0/::)////::)333333-3333
@ATNG8:01251:02832
GATGGTAGCATCATGCATATCTCACCAGAAGATCAGGAACTCTAGAAGAATTCAGATTTTTAACACGAGAGTAAACGTAAAAAGAAGGTTTTACAAGACTCACGTTAACAATATTGCAGCAGTACGCACACAATCGAAGCGCAGTAAGGATGGCTAGTGTAACTAGCAAGAATACCACGAAAGCAAGAAAAAGAAGTACGCTATTAACTATTAACGTACCTGTCTCTTCCGAAAACGAATGAGTACGTGTTGCGACGTGTCTCCTACCATCGTTCGGTCAGAGTCT
+
88::066=>>@=>@996;@A9;6=;7499.4;@@AB<?9?ABB???>??8<880/68888$/(/8:788;:333(3944444$9=892999&55:7:@;;=>;597;?BB?BBB?@ADCBBBBBCDBBCF;;7;;;;;?>?>??>B@F?B@@=@BBBBBBB@BBAA@@=?>397949;:991333,33333$3;.34?>==85805397776;:>>AAA?999==:;4989888*7888<<;73393333,37333/685...(.36377../)//)/67:<<555
@ATNG8:01252:02814
GATGGTAGGTGCACATGAGTGTATCCAGAAGATCAGGAACTCTAGAAGAATTCAGATTTTTAACACGAGAGTAAACGTAAAAAGATGGTTTTACAAGACTCACGTTAACAATATTGCAGCAGTACGCACACAATCGAAGCGCAGTAAGGATGGCTAGTGTAACTAGCAAGAATACCACGAAAGCAAGAAAAAAGAAGTACGCTATTAACTATTAACGTACCTGTCTCTTCCGAAACGAATGAGTACGTGTGCGACGTGTCTCCTACCATCGTTCGGTCAGAGTCT
+
::AD@CBB?CCDCCCAAACBBBBBC@BBB@BBBBCB?C@CCBBCCC@CC@B@BBCCDDCC1C?CBBBCCDDBBB=ACCDDDD1BB@A;@>@7@BDACCBBCCCBB?C?BB?BBB?BBBDCABACCCFEAAAD?CAAA?A@BBBB@A<B?C@??@BCCCCBB?CCDAAA>BD?BB@299999+8<;8888888$0;6;///:5<=>;>;>AAA<?;?AGIF@CBAA@BC>B?BAA;A;;6;@?ACBBAAAA???DCBEBCABB?BBB?BBBAB?AA?AFCCBCB:;
@ATNG8:01255:02830
GATGGTAGGAGACACGTCGCACACGTACTCATTCGTTTCGGAAGAGACAGGTACGTTAATAGTTAATAGCGTACTTCTTTTTCTTGCTTTTCGTGGTATTCTTGCTAGTTACACTAGCCATCCTTACTGCGCTTCGATTGTGTGCGTACTGCTGCAATATTGTTAACGTGAGTCTTGTAAAACCTTCTTTTTACGTTTACTCTCGTGTTAAAAATCTGAATTCTTCTAGAGTTCCTGATCTTCTGGCGCTCTGTCACGTCTGCTACCATCGTTCGGTCAGAGTCT
+
55<>;=BB@BA@BCBBBAA@@@@@@@ABCCEC@BDIMGDD?A?ABDEECC@CBAAA?B@???C?B><;<:;==33.38888)77173333&3::<>BBB=BC<???@AA>BB???>>A<@@A<A<AA;:::@A<:::?388@@AAB??@BA?=>=>;;;;9?@;@;>:::>????6;;>>>2>;>=??DDD/@@>>>8?>>:;;;;>>18888(5>99:<A<@@=>>==>AB=A<@@?<::-//=9<7;;@B==:<///77;;;BA>>>;;<<?@=@@@@>>>BB
@ATNG8:01261:02817
GATGGTAGCGCGACGAGCGTAGACCCAGAAGATCAGGAACTCTAGAAGAATTCAGATTTTTAACACGAGAGTAAACGTAAAAAGAAGGTTTTACAAGACTCACGTTAACAATATTGCAGCAGTACGCACACAATCGAAGCGCAGTAAGGATGGCTAGTGTAACTAGCAAGAATACCACGAAAGCAAGAAAAAAGAAGTACGCTATTAACTATTAAACGTACCTGTCTCTTCCGAAACGAATGAGTACCTCTCAGACGCTCGTCCTACCATCGTTCGGTCAGAGTCT
+
8:<A896BB;;;>@==?AA@ACBBB=BAA@DDDD@A@A@BAB;::B???<@=::9AACDC3C?BBBFBBBBCCD>A@BAA@@,;;5;2999&5;@9CBBB@F@BB?B?BC?::;=@BAACCBBBBBBBBBCC@BB@@<@;::@AAA?A@DBC@BCBBBCACACCABBB>@@<???:??99959?@@??????'?B??;;;;;;>>181788:/77(65:?>>:9:??=>:>9===59;==747=BAB?E@@::9B::8;;;;>;???:?888@=@@>AFFDCC@@@
@ATNG8:01262:02851
GATGGTAGCACGAGTCACTCATATCCAGAAGATCAGGAACTCTAGAAGAATTCAGATTTTTAACACGAGAGTAAACGTAAAAAGAAGGTTTTACAAGACTCACGTTAACAATATTGCAGCAGTACGCACACAATCGAAGCGCAGTAAGGATGGCTAGTGTAACTAGCAAGAATACCACGAAAGCAAGAAAAAGAAGTACGCTATTAACTATTAACGTACCTGTCTCTTCCGAAACGAATGAGTACGTGTGCGACGTGTCTCCTACCATCGTTCGGTCAGAGTCT
+
@@@D?CCBBCDDCCCCCGCIC:;;B:BBB@BCCCBB@BACCCCDBC?CD?B?BBBDDCCC2C?CCAAABBBBBB<A@@BCCC5BA=A4;;;.;BB?CFEDDCCBB?B?CC?BBD?BBABBCDDCCCBDBDCC?CBBB?BBBBBBAA=B@CCC?CBCCBBBA?BBBBBB@BB?AA@9<=999+9<<999:::(9@<A898@@BBB;@<@A@@<><>?BCC@CBBBBBD?B?BBB=C??=?ABBBBBBBBBBBBCBB??????<@AA<@@A:?=?B@BBBBBAAAB
@ATNG8:01263:02815
GATGGTAGTGATACAGATCAGACACCAGAAGATCGGAACTCTAGAAGAATTCAGATTTTTAACACGAGAGTAAACGTAAAAAGAAGGTTTTACAAGACTCACGTTAACAATATTGCAGCAGTACGCACACAATCAAAGCGCAGTAAGGATGGCTAGTGTAACTAGCAAGAATACCACGAAAGCAAGAAAAAGAAGTACGCTATTAACTATTAACGTACCTGTCTCTTCCGAAACGAATGAGTACTGCGTCTCACTCTCGCCTACCATCGTTCGGTCAGAGTCT
+
<<A@?BCCBCCCBCCCCCCCBCBBF@CCB?CDBBC@D@CCB@@AC?BB?B?BBBCCDDD3B?BBBCBBCBBBC>BA@AA@@0<;5;=AAA:BCC?BCCCCCDBA>B@CC@CCC@CCDBBBCCCCCBBACCC=@:::6<AAABB@?<@?AAA?BCDDDCCC?ABCBBB>AA?@@@;@@<<=899:;@@@A@2@B?B999B??AA<>;>AAA7;7;@DBD@DBBAAAA=?=?BD>CBA?BBBDCCCCCBBBCCCCBBBBBBB@CCC@CCDBB?AA=?B@@BB??=
@ATNG8:01216:02888
GTGGTAGATACTCGCTGATACACCCAGAAGATCAGGAACTCTAGAAGAATTCAGATTTTTAACACGATAGTAAACGTAAAAAGAAGGTTTTACAAGACTCACGTTAACAATATTGCAGCAGTACGCACACAATCGAAGCGCAGTAAGGATGGCTAGTGTAACTAGCAAGAATACCACGAAAGCAAGAAAAAGAAGTACGCTATTAACTATTAACGTACCTGTCTCTTCCGAAACGAATGAGTACACATCGTCGGTCGTGCTACCATCGTTCGGTCAGAGTCT
+
88A=AABBBCCCCCBCCDBBBCCC?FA@?@CCBAB?B>@?CBBBC@BB>B@BBBBBBBB3B@AAAC@@@CCDE>B@A@BBB2AA=@4;;;6;CC@ABACBAB0000=AA<@AC?BBCCEEDCCCCCCCCCC@BBCC?AACDBBAA@C@C@@>@AAABBBCABBCBBB?AA=???=@@@@@8?::49BBBB3BC?A888@@@AA<A;@@BB<A;A@BBB?BC@@?BB?B?BCC>BBB?AAABBBBCBBBCDAAA????B???BB?AAABC@DD?BBAA@A>>>
@ATNG8:01228:02866
GATGGTAGGTGCACATGAGTGTTTCCAGAAGATCAGGAACTCTAGAAGAATTCAGATTTTTAACACGAGAGTAAACGTAAAAAGAAGGTTTTACAAGACTCACGTTAACAATATTGCAGCAGTACGCACACAATCGAAGCGCAGTAAGGATGGCTAGTGTAACTAGCAAGAATACCACGAAAAGCAAGAAAAAAGAAGTACGCTATTAACTATTAACGTACCTGTCTCTTCCGAAACGAATGAGTACCTCTCAGACGCTCGTCCTACCATCGTTCGGTCAGAGTCT
+
A@AD?BCB?A@@<<<@BJEBBAA:@=@AB@EDCCBB?B@CAAABBC?BB?B=>>999999(89>@?@@CBBBBB>>?ACDDE5CB;@5;;;.;BB@CBBCBCCBB?B?BB?BBC:;;BABBCBCBCCC;;;C@@@AB?BBBBBBBB?B?B;;8;BBBBCCC?BADAAA???;??@39::999+9::9:9:::9%9<8<<;799<;<6<9;<=?;A:??DBB@CCCCA@@6:6:AA=BCC?BBACBBE?AAAACCBAAC>>>??<???8;;;>AABB?BB@@@AABB
@ATNG8:01230:02908
GATGGTAGTGCGTGAGAGAGAGACCCAGAAGATCAGGAACTCTAGAAGAATTCAGATTTTTAACACGAGAGTAAACGTAAAAAGAAGGTTTTACAAGACTCACGTTAACAATATTGCAGCAGTACGCACACAATCGAAGCGCAGTAAGGATGGCTAGTGTAACTAGCAAGAATACCACGAAAGCAAGGAAAAGAAGTACGCTATTAACTATTAACGTACCTGTCTCTTCCGAAACGAATGAGTACACATCGTCGTGTCGTGCTACCATCGTTCGGTCAGAGTCT
+
777@;@?ABBCC>BCBBCCCCBBBD;9:CADDBB;:098<@@:98@;@@7@=@@??=?=?.@?BBACCCCCBBA999<;;;;*4>5:3>>;0>AB?BBCCCECCC@C@BB?BBB>@@BBBBCCCCCCCCCCDAB@@@>A@@@CC??=@?BBB?BBBAAABA>BBBECD@CC?BBB?B@@@@7>00+09>>>5>A=BAB=???A@<?=?;;;<@<>>BBB?AB;;;AA<@=@?B=@::89=>ACBBBBBBAAACBAA???A???BB?CABAC?CC??@>A???AA
@ATNG8:01236:02902
GATGGTAGCGCACACATAGATACAGTACTCATTCGTTTCGGAAGAGACAGGTACGTTAATAGTTAATAGCGTACTTCTTTTTCTTGCTTTCGTGGTATTCTTGCTAGTTACACTAGCCATCCTTACTGCGCTTCGATTGTGTGCGTACTGCTGCAATATTGTTAACGTGAGTCTTGTAAAACCTTCTTTTTACGTTTACTCTCGTGTTAAAAATCTGAATTCTTCTAGAGTTCCTGATCTTCTGGGTCTCTCTCTCACTCACTATCATCGTTCGGTCAGAGTCT
+
;;;<8=B;<599;;;;;BAB@A@@@?>BB;:;?CCDE?CC@B@BCBBCCC@CCCBB@B@CCCC?C@B;6:BBABB?BDDDD3CC@D;<;0;@<<8<00*00*0AB@CC=BABA@?@D;?@A=A?BBCC<;;A@C;;;:;;J;;;CCCDBBB;:;@9?::699=@;A@@A>>>99245444&5.5.59===(99999,5=?B@@?999;?>C?1<@@CC?B?BB?BBCCBAB>B>BBBCGEAEBCC>BCCCAA@@@@AAAAAA;;;::@@AB?BC?ABABBA@@@
@ATNG8:01242:02909
GATGGTAGGCACTGCGCACACATCCCAGAAGATCAGGAACTCTAGAAGAATTCAGATTTTTAACACGAGAGTAAAACGTAAAAAAGAAGGTTTTACAAGACTCACGTTAACAATATTGCAGCAGTACGCACACAATCGAAGCGCAGTAAGGATGGCTAGTGTAACTAGCAAGAATACCACGAAAGCAAGAAAAAAGAAGTACGCTATTAACTATTAACGTACCTGTCTCTTCCGAAAACGAATGAGTACGTGTGACGTACGTGAGCTACCATCGTTCGGTCAGAGTCT
+
44485;<=8;::55445955555;;15443555999.57@@;?>@@8??=A499995>>A+B<>?=<;<<93777*73455555#59.5.599+;>>9?<<?@999;406<=90/0)//6/56?;;;;@ACCCB=@@;;6:?>==<7819<?::49<<;>;;:6=><=9=<=<8;73,39777.777177799:&/..3...;3558(/(.33949387A?>::0//-88(/)////&/883/33;333<;<;=???BBBBBBB@>>>>;@999?9>@8;9=A@@???
@ATNG8:01246:02909
GATGGTAGTCTCAGATTATAGTACTTTCTGTTTCGGAAGAGACAGGTACGTTAATAGTTAATAGCGTACTTCTTTTTCTTGCTTTCGTGGTATTCTTGCTAGTTACACTAGCCATCCTTACTGCGCTTCGATTGTGTGCGTACTGCTGCAATATTGTTAACGTGAGTCTTGTAAAACCTTCTTTTTACGTTTACTCTCGTGTTAAAATCTGAATTCTTCTAGAGTTCCTGATCTTTCTGGGATGTGTGCGCCAGTTGCCTACCATCGTTTCGGTCAGAGTCT
+
----(---8;?C556=.55>995544)55555)55.58==>@>@C@BAB;;6;?BDBB>B=AAACCCCCB?;;;;;*;B@BBEG>DCAA>@CA>@A6<<?@@@;??@@A<@B@??@:=:<AAABA@A?BABB???;;;;:;9;<<=:99717:;6;<07/667/=;<//*./799.9173;;EDD/>=766,5<<=>>::9=1878(25555053>>:>@A?<=<<>;=<99888-/===6:///8865--(---)-829<<157:77:/::17:<9;=<:9
@ATNG8:01248:02899
GATGGTAGGGAGAGTGAGACGCAGTACTCATTCGTTTTCGGAAGAGACAGGTACGTTTAATAGTTAATAGCGTACTTCTTTTTTTCTTGCTTTCGTGGTATTTCTTGCTAGTTTACACTAGCCATCCTTACTGCGCTTCGATTGTGTGCGTACTGCTGCAATATTGTTAACGTGAGTCTTGTAAAAACCTTCTTTTTTACGTTTACTCTTCGTGTTTAAAAATCTGAATTCTCTAGAGTTCCTGATCTTCTGGTGTCTGATCTGTATCACTACCATCGTTCGGTCAGAGTCT
+
:::D@ECCC=B@@@:;5BB@A@ABB;;;A::4:ABBC;>>:A+0////;<7:<:5;;,;4499=8<9<>CCA::3;63733333"396;???:?BBB=@?BB=BB@AAAA9992:B@BCDDC@BB@9@<@<>?<767=AAAA;@@BA@@@>>>?=><===<@@B<@@<@<A@AB???><4</////(/)/)/;>=>='==7660:<==?8<=<888*////(////=7>3<<:<<@8982859;AA@@<@@@<>>>@A@@@?>?>>@;;<@==:>==?C<>>=@>>==AA;;
@ATNG8:01252:02864
GATGGTAGCACGAGTCACTCATATCCAGAAGATCAGGAACCTAGAAGAATTCAGATTTTTAACACGAGAGTAAACGTAAAAAGAAGGTTTTACAAGACTCACGTTAACAATATTGCAGCAGTACGCACACAATCGAAGCGCAGTAAGGATGGCTAGTGTAACTAGCAAGAATACCACGAAAGCAAGAAAGAGAAGTACGCTATTAACTATTAACGTACCTGTCTCTTCCGAAACGAATGAGTACGATGAGAGAGCTCTCTCTACCATCGTTCGGTCAGAGTCT
+
:;AC?CBCCDDCCCAABCCBD@BBC@DCD?CBBBCC?C>B@CCBC>BD?B@BCCCBCCC3C@CCCCCBAAACC>B???BBB2A@<@:?=>2?=@=@BCBCCAAA>A>B?;?<<<=>A?>=A??>>>@;<<C:>>=>;::;A=>::6;<A?B?BBBBB@BB?BBBB>><?A>ABB>AA???8=?@<=>>7>?>=6=699DD99:?B?BBBB;>;999@B@BBBAABB>A=;;;1;??<???????<=<@A?;;;?@===@@AAAA9>>AAA<@@7;;@@@@@??
@ATNG8:01254:02900
GATGGTAGCTCGCTGATGATATCTCCAGAAGATCAGGAACTCTAGAAGAATTCAGATTTTTAACACGAGAGTAAACGTAAAAAGAAGGTTTTACAAGACTCACGTTAACAATATTGCAGCAGTACGCACACAATCGAAGCGCAGTAAGGATGGCTAGTGTAACTAGCAAGAATACCACGAAAAGCAAGAAAAAAGAAGTACGCTATTAACTATTAACGTACCTGTCTCTTCCGAAACGAATGAGTACGAGAGAGCACACGTGTCTACCATCGTTCGGTCAGAGTCT
+
55:<9=BBB@<@;;<:55;@@A@BB>BBB?BBCBBA=@?@@@@ABC?BB?B?C@?9999:'88<;;///<88::5:;99949$4>;:4;99+=9925;;9>@@BB?B?BB@CCE?BBABBCCCCDCCACAGC@BB@@>@BBBBBBB>B@B;;;;DDCCBCC?BBBG?><?B?AB@3999999+9<=9?BDDCB)BC?8878@>??@<?====?6;6;=BCEACCBAABC?A?;;;5;00+/<?=ABDB???B?>??@989BA>;;;=;>;:;A?@@>ABBABB?:9
@ATNG8:01256:02889
GATGGTAGAGTATCATGTGTATCTCCAGAAGATCAGGAACTCTAGAAGAATTCAGATTTTTAACACGAGAGTAAACGTAAAAAGAAGGTTTACAAGACTCACGTTAACAATATTGCAGCAGTACGCACACAATCGAAGCGCAGTAAGGATGGCTAGTGTAACTAGCAAGAATACCACGAAAGCAAGAAAAAGAAGTACGCTATTAACTATTAACGTACCTGTCTCTTCCGAAACGAATGAGTACGAGAGAGCACACGTGTCTACCATCGTTCGGTCAGAGTCT
+
44885:>CBCBCBBB999B@B@AAA7;44.555>>C@C@CCBBBBC@CC=@=@BA>>@@@1@@CCBBDDCGCCB=B@@@AAA,;;4;4;:/4;;8=CCBBBCBB<?<??=?BC@BCCCCCCBBBBECCCCC?CCDC?BBBBBABB594:::6;BBBAC@@>@CC@AB?AB?BBB?BBAA?:999:?AABB3BC?C???BAA@@<@<@???:=:=@CCB?BCBBBBC@C?BBC>C:;:;BBBCCCC??@CBBBBBBBBBBBCAAA?CCCBB>@A?BBAA>>>AA
@ATNG8:01258:02864
GATGGTAGAGTATCATGTGTATCTCCAGAAGATCAGTAACTCTAGAAGAATTCAGATTTTTAACACGAGAGTAAACGTAAAAAGAAGGTTTTACAAGACTCACGTTAACAATATTGCAGCAGTACGCACACAATCGAAGCGCAGTAAGGATGGCTAGTGTAACTAGCGAGAATACCACGAAAGCAAGAAAAAAGAAGTACGCTATTAACTATTAACGTACCTGTCTCTTCCGAAACGAATGAGTACTGTATCTATGTGTGCGCTACCATCGTTCGGTCAGAGTCT
+
@@@C:BCBCCCCDCGBCEFBBBA@@<@@B?BBBCCCCC@CCDDECB?BB@B@CDB@?>??0@@BBCCCCCHDGC>CBCBCCC5CC=@49996;CC@CAA@CCBAA>A@BC?BBB>BBBBBBBBBBBICCBBBACCCB@BBBBCCCB>B?BBB?CCCCCAAC?CBBBBBBBB@BBB:==998+988<889999%0>;@0//?@B>><>;???A7;7;?CJJGGBAA@;;5;=;;;0::;29BBACBBBBCCBCAAABBBBBAAABBB?BBCBB>AA<>>AA@AA::
@ATNG8:01258:02885
GATGGTAGTCTCAGATAGTCTATAGTACTCATTCGTTTTCGGAAGAGACAGGTACGTTAATAGTTAATAGCGTACTTCTTTTTCTTGCTTTCGTGGTATTCTTGCTAGTTACACTAGCCATCCTTACTGCGCTTCGATTGTGTGCGTACTGCTGCAATATTGTTAACGTGAGTCTCGTAAAACCTTCTTTTACGTTTACTCTCGTGTTAAAAATCTGAATTCTTCTAGAGTTCCTGATCTTCTGGGTGTATCAGCGAGTATCTACCATCGTTCGGTCAGAGTCT
+
C??@?DBCCCCCCCGBBCBCBGCCCCCCBB::8:ABBB;BC=B@CCIEEDD@DCBBC?C@BA@@;@=AACDCBBCC?A?CCC1CC9<:CC=CDCD?C;;8;C<@@@CCC@CCDDCDCC@CCB@B@CCBBBBAC?AAAC@CCCCCCCCBBBBAA@@@>AAA?BC@C?AABBBCCDCCCCCHI<B?A>;;;;.;ECCG=CCDCCCBBAC@CFEE5BBBBCACBDC@BBBCCCC@C?BBBCED<@@@@:BAABBCCDDDBBBBCCCDD@CCBBB=BA@CCCECCA99
@ATNG8:01216:02933
GATGGTAGCTCTGCTCTGACTCTCGTACTCTTCGTCGGAAGAGACAGGTACGTTAATAGTTAATAGCGTACTTCTTTTTCTTGCTTTCGTGGTATTCTTGCTAGTTACACTAGCCATCCTTACTGCGCTTCGATTGTGTGCGTACTGCTGCAATATTGTTAACGTGAGTCTTGTAAAAACCTTTCTTTTTTACGTTTTACTCTCGTGTTAAAAAATCTGAATTCTTCTAGAGTTCCTGATCTTCTGGATATGAGTGACTCGTGCTACCATCGTTCGGTCAGAGTCT
+
ACBB@B@@:55;@A@BC@<;9<::<;;><>>5@@@?@?C;;:8@@@@:=>>00+/6:=:?:?::BBBA874B>BBCCD2AA?BBA?:>@@B=ABB@BB<AAAAA@=A>@@A@AA:A??:?:@AA@=><<=???A677A@???;;:???:::=:?::7;?;?=@???@@AAA5;;;:::*:087(6:<<<<&9;////(////55::87-/////#....92729>5>AA92226;9>@?@??:>=B=@?==>BD@>??>;;66668839=A>>;>A:>=AAAAAAA
@ATNG8:01224:02955
GATGGTAGCTATACGTATATCTATGTACTCATTCGTTTCGGAAGAGACAGGTACGTTAATAGTTAATAGCGTACTTCTTTTTCTTGCTTTCGTGGTATTCTTGCTAGTTACACAGCCATCCTTACTGCGCTTCGATTGTGTGCGTACTGCTGCAATATTGTTAACGTGAGTCTTGTAAAACCTTCTTTTTACGTTTACTCTCGTAGTTAAAAAATCTGAATTCTTTCTCGAGTTCCTGATCTTCTGGTATGACTAGTGTACTACTACCATCGTTCGGTCAGAGTCT
+
88@@=@BBBB=CDCBBCBCCCEDCCD;;;BBB>BBBB=BC?C@BBBCCDB@DCA@@?A7:9@@7>>ABBBBDBBB?@AAAA2?B>BBBB>BECD=??B>AA?CCCFA@=ACDCCBB?@AA;@;?===96588<==B8===888@A@@@>>>??B=A??;?@<@<@@AAAAA??:>::::-;0718AAAA.==;;;1;8//<<<////)/8988&66;;C3;7876.5/..76626*..335:-2.939///6579;<;AAA@?@AAA<>>>>><>?=BAA<==@@@
@ATNG8:01225:02939
GATGGTAGGCGAGAGTGAGACGCAGTACTCATTCGTTTCGGAAGAGACAGGTACGTTAATAGTTAATAGCGTACTTCTTTTTCTTGCTTTCGTGGTATTCTTGCTAGTTACACTAGCCATCCTTACTGCGCTTCGATTGTGTGCGTACTGCTGCAATATTGTTAACGTGAGTCTTGTAAAACCTTCTTTTTACGTTTACTCTCGTGTTAAAAATCTGAATTCTTCTAGAGTTCCTGATCTTCTGGATATGAGTGACTCGTGCTACCATCGTTCGGTCAGAGTCT
+
455>9>CC@CB;;9B=CDCCCFBBBCCCBBAA?@@CC<BC@B@BCCCBCC@CCB@@>A?CB??=?@CBBABBBCB?BBBBB3AA<@99:28@@A=AAC@CD?98:AAA?CAAA>>@@<@@@<@<??????>A=B@@@7;;??>>>??@@AA>>>><888;==8=8=>?@@@???:=>@>>.>1818<==>*<=888*8=>;;;F@@?;?>=>/>;;;?<?<?@=AAAA>>><><@AA@??;>>A<@>>>D====>>=AB@@@==>=@@?>>5:::>>>BBB>>9
@ATNG8:01227:02912
GATGGTAGGCGTGTGAGAGTCTCCCAGAAGATCAGGAACTCTAGAAGAATTCAGATTTTTAACACGAGAGTAAACGTAAAAAGAAGGTTTTAACAAGACTCACGTTAACAATATTGCAGCAGTACGCACACAATCGAAGCGCAGTAAAGGATGGCTAGTGTAACTAGCAAGAATACCACGAAAGCAAGAAAAAGAAGTACGAACTATTAACTATTAACGTACCTGTCTCTTCCGAAACGAATGAGTAACGTGTGCGACGTGTCTCCTACCATCGTTCGGTCAGAGTCT
+
48:<7=BC?CB@@;CBBCB;9955)5<<=CB;:;;7;=@@BAA@A<@@<@:@@::8888$328:;344=;;;>3::=><<<,9938399:(95;=9?955:95789>:?A;==>7;;AAA@;::=::;=?>A;><==8;;:=::888*8:>>?<?B;;;@@B:>=@@AA>AB>ABB;??A==4=8838BEHK/?><>8////+/>==6;67///6707////166:===D<>;>AA7:993998<77/7;777777779979:>?===;=>;:;A<<=8=888=>>>@
@ATNG8:01238:02917
GATGGTAGAGTATCATGTGTATCTCCAGAAGATCAGGAACTCTAGAAGAATTCAGATTTTAACACGAGAGTAAACGTAAAAAGAAGGTTTTCAAGACTCACGTTAACAATATTGCAGCAGTACGCACACAATCGAAGCGCAGTAAGGATGGCTAGTGTAACTAGCAAGAATACCACGAAAGCAAGAAAAAGAAGTACGCTATTAACTATTAACGTACCTGTCTCTTCCGAAACGAATGAGTACACACTCTCATAGACACTACCATCGTTCGGTCAGAGTCT
+
:::>;C@@@C@;@CB:::@CDDBAB:;;@?BAAABB?B?AABCBBC?CE@FABA@BBCA7A=;;9?A?<=>??7>DBBBBB2AB<A4;;;.;@;@@@?>@@AB@C@CIEICC@CCBA;;;DCDDCCA;;;@C;<<@CBDCCBBD@C?D:::;CBBBCCC>ABFCBB?AA?@AA?BC???288;8>?@@A/@@=::9ACH?>>8;5;>==8=8;;ACDACHCBBCB@B@CCD?CCC?AABBBBBBBBCCBAAAAA>??AABCC?BB??AABEFEEBBCBB::
@ATNG8:01238:02920
GATGGTAGGACGAGCGTCTGAGAGGTACTCATTCGTTTCGGAAGAGACAGGTACGTTAATAGTTAATAGCGTACTTCTTTTTCTTGCTTTCGTGGTATTCTTGCTAGTTACACTAGCCATCCTTACTGCGCTTCGATTGTGTGCGTACTGCTGCAATATTGTTAACGTGAGTCTTGTAAAACCTTCTTTTACGTTTACTCTCGTGTTAAAAATCTGAATTCTTCTAGAGTTCCTGATCTTCTGGGTGCGCTACAGTCTCTCTACCATCGTTCGGTCAGAGTCT
+
969>:?CC@CE:::BBABCACBBB@CCCCC@A?ACCD=AA>B@CCBBBCDADCCCC?B@CCBA?C@CCCCCCCBA<99999*:D?BCBD>CCCDADBB?BD@@A@CCJ@CCBCCCCC?CCC?C?DCCDBBBC?BB??<ABBBBBCCCCCCCCCBB@BBB?BC@D?AAAAACCCD@BCCEF<B?B>::9:*;BBCC>CCCCJCBAA@?BBBD3BABA@>@ACC@CCCDBBB?B@AAACDD@D99969@@BCCBBCCCCCCDCCCCABCBCC@CC?BBCCBBA99
@ATNG8:01240:02950
GATGGTAGCGCGACGAGCGTAGACCCAGAAGATCAGGAACTCTAGAAGAATTCAGATTTTTAACACGAGAGTAAACATAAAAAGAAGGTTTTACAAGACTCACGTTAACAATATTGCAGCAGTACGCACACAATCGAAGCGCAGTAAGGATGGCTAGTGTAACTAGCAAGAATACCACGAAAGCAAGAAAAAAGAAGTACGCTATTAACTATTAACGTACCTGTCTCTTCCGAAACGAATGAGTACTGCGTCTCACTCTCGCCTACCATCGTTCGGTCAGAGTCT
+
@@@A9=BBBC99;@BCBBBCCB@@@=@BB?BBBCCC@CACCB???B>BB@B@??@??FED3B?AABBBBCCBBB:??@@@@>,=<8=3::9+8;;9<=99;>:9;;?;@A=@AA:>=;;@BBCCGBBBCCCC@AAAC?BBBBBAAA>A?B@@>@CBBBBBC?ABBBBB>@A=:::<?@9::,9<<;9:::::%0;7;///==A@@<@;?@BB<>;>@CDD@CCBBCAA=@=@??9B??=??CCCCAAABBCCCCBBBCCBCC?CCC?BBBCB?BB?AAABBBAAA
@ATNG8:01243:02945
GATGGTAGGAGACACGTCGCACACGTACTCATTCGTTTCGGAAGAGACAGGTACGTTAATAGTTAATAGCGTACTTCTTTTTCTTGCTTTCGTGGTATTCTTGCTAGTTACACTAGCCATCCTTACTGCGCTTCGATTGTGTGCGTACTGCTGCAATATTGTTAACGTGAGTCTTGTAAAACCTTCTTTTTACGTTTACTCTCGTGTTAAAAATCTGAATTCTTCTAGAGTTCCTGATCTTCTGGATACACTCATGTGCACCTACCATCGTTCGGTCAGAGTCT
+
?;;>;ADB?BCCBBBBCBBBCA@@AABCCCGGADCCC>CB@C@DBCCCBB?BBCCB@C=@ACG?B>B???DDCCC<BBCCC3BB=A9::,8=>?4:8B?BC?BBBCBB?BBBBBA@@;AA@<A<@?=:::<><@AAA<>>@@??>>>@@BC>>>=:7878<>:>=@@?AAAA>>8;;ABA5A;?;=>==</<=:::0;===@@@>@>5:;;;+;===A<B<AA<>@@BB>>;><@@@@>;7;A?<AAA@@????>>>??AA:==<9<??==;::7;FB@;;;66
@ATNG8:01249:02949
GATGGTAGGCGTGTGAGAGTCTGCCCAGAAGATCAGGAACTCTAGAAGAATTCAGATTTTTAACACGAGAGTAAACGTAAAAAGAAGGTTTTACAAGACTCACGTTAACAATATTGCAGCAGTACGCACACAATCGAAGCGCAGTAAAGGATGGCTAGTGTAACTAGCAAGAATACCACGAAGCAAGAAAAAGAAGTACTCTATTAACTATTAACGTACCTGTCTCTTCCGAAACGATGAGTACTGCGTCTCACTCTCGCCTACCATCGTTCGGTCAGAGTCT
+
45;<7<<E@LCCBCCBBBAAA@:;5)5@<?B@B@;;5;=AABB@@A@CD?B@CA:::@@@/A=AAAAACCBBBF>@?>>@@@,::393988&333,333339:884837<9<;>=?>>>===>=>@??>>>B9==>>:>>>==>887*8188B?BBBC>>@@:===89:;?B?BCF998=<488816AAAA/88.6<<==<;>?1806<<<7=8===;;4;:;>>>B=@166;69///999<??888>???A>>=;;;=><??E=>>>@A===:>@@?@BAAA
@ATNG8:01257:02925
GGATGGTAGGTGCAGCATGAGTGTAGTCCAGAATATCAGGAACTCTAGAAGAATTTCAGATTTTTAACACGAGAGTAAACGTAAAAAGAAGGTTTTACAGACTCACGTTAACAATATTGCAGCAGTAGCGACACAATCAAGCGCAGTAAGGATGGCTAGTGTAACTAGCAAGAATACCACGAAAGCAGAAAAAGAAGTACGCTATTAAACTATTAACGTACCTGTCTCTTCCGAAACGAATGAGTACGTGTGCGACGTGTCTCCTACCATCGTTCGGTCAGAGTCT
+
/)/::)//72/////////55//:////)/79.455;==<?<>?A?>:505=7<<5<::4:;;;$0:<<<00/9997;)/555555$5<6:)///&////:999;;>C>?:?A=;:943333;:::///://56615==8===@>>@?49299:29@@BFBBB@CEDBBB>AA?;::=A?>@A39876;:>>*--(----6933/(//(////38473;<?:=A>=55/273///)///)///8;99:4333733399888::488;4/////27=;:>::=////
@ATNG8:01258:02941
GATGGTAGCGAGCGAGTGTGTATACCAGAAGATCAGTAACTCTAGAAGAATTCAGATTTTTAACACGAGAGTAAACGTAAAAAGAAGGTTTTACAAGACTCACGTTAACAATATTGCAGCAGTACGCACACAATCGAAGCGCAGTAAGGATGGCTAGTGTAACTAGCAAGAATACCACGAAAGCAAGAAAAAAGAAGTACGCTATTAACTATTAACGTACCTGTCTCTTCCGAAACGAATGAGTACCTCTCAGACGCTCGTCCTACCATCGTTCGGTCAGAGTCT
+
CBCB@CCBBBBAABBBCCCCDCCCB@BBB?BCCCCCCC?CBBBAA?<@@4:5;B@>@A@@.A<@@@;;:BBCCD=C@@@>>>0=B@B5;<<'9@@<@@@@ABBBB:;8;D?@CA<@??@@BCDEDCCCCBBC@CFBB?@@BB@A@?<A=B:98:CBBCBBD@CCCCCB@AA=AAA>AA99929=<;99::9:%9@<C:9:DDBBB?C?B@@A<?<?@CDC@CCBBABB=@?ABB=C@@>@BBBBBC?BBBBBBB@??ACCDC>BBB?<99/0-0A=@AAAABCBB
@ATNG8:01259:02938
GATGGTAGAGAGAGCTCTCTCATCGTACTCATTCGTTTCGGAAGAGACAGGTACGTTAATAGTTAATAGCGTACTTCTTTTTCTTGCTTTCGTGGTATTCTTGCTAGTTACACTAGCCATCCTTACTGCGCTTCGATTGTGTGCGTACTGCTGCAATATTGTTAACGTGAGTCTTGTAAAACCTTCTTTTTACGTTTACTCTCGTGTTAAAAATCTGAATTCTTCTAGAGTTCCTGATCTTCTGGGCTGCGCTGATATGCGCTACCATCGTTCGGTCAGAGTCT
+
=:9;05<@BBBBBCB>@;;;<=>=B@<ABCBC?A@CC>CC@CA@@BCCBB=@@A@@=??BACC>B?BBBBCBBAA<99999$8<3>?AA:=?==279:399377377739;8<AA??:>>><?=AB@>:;;@=BB??:888;<<:;;>@DA;;;>8;9;<AA9>:====@???B:=>=DD2>:=9==>?>.:;<==8>ABFA@>>>>1////(////<7=7??=@@@@;;;=@;??@@@A==;;=1;///<:::@@@A>>>?=::5:;;AA<??:>??AAAA9:
@ATNG8:01259:02952
GATGGTAGATATATGCACGCTCTACCAGAAGATCAGGAACTCTAGAAGAATTCAGATTTTTAACACGAGAGTAAACGTAAAAAGAAGGTTTTACAAGACTCACGTTAACAATATTGCAGCAGTACGCACACAATCGAAGCGCAGTAAGGATGGCTAGTGTAACTAGCAAGAATACCACGAAAGCAAGAAAAAGAAGTACGCTATTAACTATTAACGTACCTGTCTCTTCCGAAACGAATGAGTACGAGAGTCAGAGCAGAGCTACCATCGACGAATAGAAGTCT
+
@@@A@DCCBBBBDCCCCCECCCCCC?CCC?CCBBBB?B?CACACCA=AA?B@CCCCCCCD+A?CGFCBBBBBBB>BBBCCCC5CC@C@DDC9BBE@CCCCCAAAA<A?BB@CBC?CCBBBCCCGCCCCCDCB?CCCC>A@BB@@@B>B?BAA=ABBBBCBB@CCBAAB@BB?BBA9==999+9>>;99:::(9@?C9:8@A???<A;??AA;A<BADCC?BCBBBBB<@>@BB;A@@=???BBBBBBBBAAACDAA@ABCBB?AA7:8AA@@??:????=A>>=
@ATNG8:01214:02977
GATGGTAGTGATACAGATCAGACACCAGAAGATCAGGAACTCTAGAAGAATTCAAGATTTTTAACACGAGAGTAAACGTAAAAAGAAGGTTTACAAGACTCACGTAACAATATTGCAGCAGTACGGCACACAATCGAAGCGCAGTAAGGATGGCTAGTGTAACTAGCAAGAATACCACGAAAGCCAAGAAAAAGAAGTACGCTATTAACTATTAACGTACCTGTCTCTTCCAAACGAATGAGTACGATGAGATCTCGTGTGCTACCATCGTTCGGTCAGAGTCT
+
9//57>=5:6=<<<;;;;<<<<655.5543994444.46::;;;;=03/16(//(/66666'638///////--7/7//////$/727)55)59>8;;;5559554.4;6<=<7;;::;:;;://)/////5.4444.445<<=<<9>:=;;799:@AA@@49845<?8=9)///(//657///(/(//:;;+:916/3267887382...3(.(.7;774::8455:695::+//85///9::<<<====;;;<9::=22565<6;;7870784:>767<775
@ATNG8:01219:02971
GATGGTAGTGTCATATGAGAGTGTGTACTCATTCGTTTCGGAAGAGACAGGTACGTTAATAGTTAATAGCGTACTTCTTTTTCTTGCTTTCGTGGTATTCTTGCTAGTTACACTAGCCATCCTTACTGCGCTTCGATTGTGTGCGTACTGCTGCAATATTGTTAACGTGAGTCTTGTAAAACCTTCTTTTACGTTTACTCTCTTGTTAAAAATCTGAATTCTTCTAGAGTTCCTGATCTTCTGGCTCTCGTAGACAGATACTACCATCGTTCGGTCAGAGTCT
+
88<A=<<@<DHEFC=BBCBBCCDCBBCCBB@@<@@A@<AB?C@CCBDCCDABB>;9447;?4;4:25999;55/;,//<::'//)//9;14445499=9;A;?B?A@@=ACDDCDCH@CBC?B>BBBCBCCC?BBBB?BBBBBCBACCBCBAA<;7;;;?CC?B=@@A;<;BCA>A;;;;.;>B<;;;;-94;;C/9999=9=9;98<<<<(99555.56;@7999995A7?;@@@@@>29::29==?>@@@@BABAC@B@B;;7;AAAA7;;?::9C::;::
@ATNG8:01222:02994
GATGGAGGACGAGCGTCTGAGAGGTACTCATTCGTTTCGGAAGAGACAGGTACGTTAATAGTTAATAGCGTACTTCTTTTTCTTGCTTTCGTGGTATTCTTGCTAGTTACACTAGCCATCCTTACTGCGCTTCGATTGTGTGCGTACTGCTGCAATATTGTTAACGTGAGTCTTGTAAAACCTTCTTTTTACGTTTACTCTCGTGTTAAAAATCTGAATTCTTCTAGAGTTCCTGATCTTCTGGTGCGCTACAGTCTCTCTACCATCGTTCGGTCAGAGTCT
+
B@AC@DC@CC9:;BABBCBBCCC?CBAACBB@BBBE>BB?B?BBBDDCC?EEFDC@C?BBCC?CACCBBBBCDD=>>>>>0>C?BBCD>BBCC@CCDBHD@;:;ECHABBCCBBBD@CCC?A?BDDCBBBB?@B??<ACCBBCBBBBBBCCCBA@CDD@AA>@=@A@@@DCCB>A:::;.;=A=;;;;;*;C@@A>CACBCCCCBC5;;;;*;@@AB>A>BDADCCCEBB@C@BBBCAA=:8:4;CB@@@BBBBBBCA@@CCCACDBBC@CC@BBBBBBB::
@ATNG8:01224:02960
GATGGTAGCTCACGTACGTCACACGTACTCATTCGTTTCGGAAGAGACAGGTACGTTAATAGTTAATAGCGTACTTCTTTTTCTTGCTTTTCGTGGTATTCTTGCTAGTTACACTAGCCATCCTTACTGCGCTTCGATTGTGTGCGTACTGCTGCAATATTGTTAACGTGAGTCTTGTAAAACCTTCTTTTTACGTTTACTCTCGTGTTAAAAATCTGAATTCTTCTAGAGTTCCTGATCTTCTGGAGATATCATCAGCGAGCTACCATCGTTCGGTCAGAGTCT
+
;5<<9ABAA@@A<<=?A<ACBCJCCCCCCBBB?BBBC>CC?B>BCCCCCB@CCA@@=A>@?CCDE>BBCBBBBBA>@DDED2BA:?9:9929?AC=@?B>@@:@00000*/=>?BCAC=DAA;A;AAA?>>>@<@AAA:==?????;=>@>@<<<=8677:??9>:>@@AABA@@;??ABC6B<?<@@AAA/AA@@@9>>A@??A???5::::+;:::A=B=AA;@@AC;::<A<@@@A<<8=>>;8::=:::AAAA>@@B:::;;5;??@@;@A<AAAAAA@@A
@ATNG8:01227:02982
GATGGTAGAGAGACTGTAGCGCACCCAGAAGATCATGAACTCTAGAAGAATTCAGATTTTTAACACGAGAGTAAACGTAAAAAGAAGGTTTTACAAGACTCACGTTAACAATATTGCAGCAGTACGCACACAATCGAAGCGCAGTAAGGATGGCTAGTGTAACTAGCAAGAATACCACGAAAGCAAGAAAAAGAAGTACGCTATTAACTATTAACGTACCTGTCTCTTCCGAAACGAATGAGTACCTCTCAGACGCTCGTCCTACCATCGTTCGGTCAGAGTCT
+
>::C?ABBCBA@@ABBBCEBBBA@@;@AB@CDCCC;;;8;ABCIEEADD?@>@CEFCCCC2C@BCCCBBCDCCC?CB@>@@@,>A;@4:;:.;CC@CCCCCCCA@>@AEK@CCC=@@??@ABBCCDCBBBBCBDCCC@BA??@BBC@CAGBA?ACEBBCCCABBACED?BB@BBB9:9AAA9???=@ACDF3BB?B:::AACBB?B?B@AA<A<;:ACC@BBBBBCC?C?BCC=C@@>@BCCBBA?CCCBBBBBAAABBCC?CCC?@@A>B>AB@CBBBBBB::
@ATNG8:01228:02988
GATGGTAGCAGACGTGACAGAGCGCCAGAAGATCAGGAACTCTAGAAGAATTCAGATTTTTAACACGAGAGTAAACGTAAAAAGAAGGTTTTACAAGACTCACGTTAACAATATTGCAGCAGTACGCACACAATCGAAGCGCAGTAAGGATGGCTAGTGTAACTAGCAAGAATACCACGAAAGCAAGAGAAAGAAGTACGCTATTAACTATTAACGTACCTGTCTCTTCCGAAACGAATGAGTACTACTCTCAGAGACACACTACCATCGTTCGGTCAGAGTCT
+
>;>C?B>CBBBB@@;=<>CCCCHFD>BBBADDCDCC@C?BDBA@AA=??<?????A@@@A2B@CCBCCCEAAAA9>>;;;;;*;@>B=ABB:BCFGFGECBBBCC?B@BB?BCC>BBCBBBCCCCBBCCBBB@BAAB?BB@@@AAA>BAFBB?BCCCCBBB?AAABBB?BB?BAA=AAA@@5:::<?CEED;>>:@AAA>>BBC@C@BBDD@C?BCCDD?BAAABCB?B?BBC>BBB?BBBBBAAAAAAAA?CCCCB@@@====>:>AAAA<AA=@@:;;@@>>
@ATNG8:01232:02993
GATGGTAGAGTACAGTGTGTAGACCAGAAGATCAGGAACTCTAGAAGAATTCAGATTTTTTAACACGAGAGTAAACGTAAAAAAGAAGGTTTTACAAGACTCACGTTAACAATATTGCAGCAGTACGCACACAATCGAAAGCGCAGTAAGGATGGCTAGTGTAACTAGCAAGAAATACCCACGAAAAAGCAAGAAAAAAAGAAAGTACGCTATTTAAACTATTTAAACGTACCTGTCTCTTTCCCGAAACGAAATGAGTACGTGTGACGTACGTGAGCTACCATCGTTCGGTCAGAGTCT
+
///74//6>?C??@B@B??>CCDC?BBB>AB??@A;@<@BC;:8@=??=>?BB==8CCCC)C?BBCABBBC@A@9?<@@@@@@'@A>A5;;;.;BB?CFDCCCBCE?C@AA@BBC>@@A?BCCICD;;;@A;;5;B;;;-:??@<=:92:49>@=AB??>@00-/;9937,333(3337.78/////'/0/(/::;;;;#7770887579675<3?C065577.7=.770//)/-6-////(//(/33(33391:;888888===<:::99;778;>>?BC@CBAAA@CC@?88:AA@??
@ATNG8:01233:02972
GATGTAGGTGCACATGAGTGTATCCAGAAGATCAGGAACTCTAGAAGAATTCAGATTTTTAACGCGAGAGTAAACGTAAAAAGAAGGTTTTACAAGACTCACGTTAACAATATTGCAGCAGTACGCACACAATCGAAGCGCAGTAAGGATGGCTAGTGTAACTAGCAAGAATACCACGAAAGCAAGAGAAAGAAGTACGCTATTAACTATTAACGTACCTGTCTCTTCCGAAACGAATGAGTACAGAGAGTACGATATGTCTACCATCGTTCGGTCAGAGTCT
+
:@@CCCE@@ABCECCCCCBBBBAB=@@B?BBCCBB?A>@@BB@@@=AA<@<@BBCCDDD5CACCCAAACHDDC?C@AACBB0BA=??CCC6BCC@DBBBA@@00-08<>;A0947=@?@@DBAA;<;B@@@@;;;C>@@ADC@@?@C@BAA=@@BBBCBB@:::@???BB@CCC?BBB@A8>>>7000@@7>@>BBA>;=BCC?A?ACCC>@=BAABB>BCB;;<C@C?A@D>BBC=??A???A???D???BBABBBCBBBAA@>ABB@A=>>:>BBABB>>>
@ATNG8:01236:03007
GATGGTAGCTCGCTGATGATATCTCCAGAAGATCAGGAACTCTAGAAGAATTCAGATTTTTAACACGAGAGTAAACGTAAAAAGAAGGTTTTACAAGACTCACGTTAACAATATTGCAGCAGTACGCACACAATCGAAGCGCAGTAAGGATGGCTAGTGTAACTAGCAAGAATACCACGAAAGCAAGAAAAAGAAGTACGCTATTAACTATTAACGTACCTGTCTCTTCCGAAACGAATGAGTACACACTCTCATATGACACTACCATCGTTCGGTCAGAGTCT
+
:<<CACCBCCCCCBBCCCCCCCCCCAECC@BBCBBB@B?CCC@@?C@CC@B>?>?@@@@A2@?BBBAAABBBDD>@@AA@AA,AA=A5;;;6;CC@BCCBCCCCB?B@DD@CBB=@@BBBBCCCCCCCCBBB@BA@@<??>>AA??<@?A@@>@CCBBBBB@BBBAAA@CD?BBC=@?CDD=???>@BBBB3BC?A:::AAA??:?<@B??<?<@>BBB@CBAA@AA>A?BBC>FAA>ABDFBBBBCBBBBBB@@G?BAAAAAAA>@DEBB>AA?DCCCAAAAA
@ATNG8:01241:02989
GATGGTAGCATCATGCATATTCACCAGAAGATCAGGAACTCTAGAAGAATTCAGATTTTTAACACGAGAGTAAACGTAAAAAGAAGGTTTTACAAGACTCACGTTAACAATATTGCAGCAGTACGCACACAATCGAAGCGCAGTAAGTATGGCTAGTGTAACTAGCAAGAATACCACGAAAGCAAGAAAAAGAAGTACGCTATTAACTATTAACGTACCTGTCTCTTCCGAAACGAATGAGTACGTGTGCGACGTGTCTCCTACCATCGTTCGGTCAGAGTCT
+
;;<C@BBBBBEDC;65<B;945<<7<>C>;;9999.65:<=B?>?=?@=@=AA9:8?;;+A>AABBBA::999,3:==?@?+<A<<6;;;&5594;<A<CCCCF@B>BB?AAC=A@B?AAABBBBBBC;;;>><<<,00>000@B=ABCBA<ABBBBBCD@CBBBAA>AC>ABC?AA999+9<<99999:(8<9=888@@@AA=B<>>>>;>=>=AAA>A@@::9C=?=?DA9?8909<<???BB@@@A@@@;99;>9999:9769775839A;@A?>?ABAA
@ATNG8:01241:02999
GATGGTAGTGATACAGATCAGACACCAGAAGATCAGGAACTCTAGAAGAATTCAGATTTTTAACACGAGAGTAAACGTAAAAAGAAGGTTTTACAAGACTCACGTTAACAATATTGCAGCAGTACGCACACAATCGAAGCGCAGTAAGGATGGCTAGTGTAACTAGCAAGAATACCACGAAAGCAAGAAAAAGAAGTACGCTATTAACTATTAACGTACCTGTCTCTTCCGAAACGAATGAGTACTGCGTCTCACTCTCGCCTACCATCGTTCGGTCAGAGTCT
+
CCCC@BBCCCCDCBBBCCCCCCBBC?AAG?BABBBB>B@CBB??@D@AA>A?BBBBBBBB1B@CBBBBB@@@CD:A@;;;;<*<C>B5;;;.:AA;ABDCCBCCB?B@BC@CDC@CCCCBBBCCCCCCCGBB?BCCC@BCCAAACC@B@B@@<@BBAABCB=?@CBBB?BB????;??AAA9@=>8<>>>@.@@=B??;@@@@B<B=>>?A=E<==BBCACCCBA@?;;7;>>6>00-0;@@BCBBBC?AABCCCCEFAAA?AA@=AB??@@BB?CCCBCCABB
@ATNG8:01244:02997
GATGGTAGTGTCAGTGCGCGTCGTCCAGAAGATCAGGAACTCTAGAAGAATTCAGATTTTTAACACGAGAGTAAACGTAAAAAGAAGGTTTTACAAGACTCACGTTAACAATATTGCAGCAGTACGCACACAATCGAAGCGCAGTAAGGATGGCTAGTGTAACTAGCAAGAATACCACGAAAGTAAGAAAAAGAAGTACGCTTTTAACTATTAACGTACCTGTCTCTTCCGAAACGAATGAGTACTATAGACTATCTGAGACTACCATCGTTCGGTCAGAGTCT
+
5::>?BBBBBCCBBBBGCCCCCCCC@CAA>ADA@@C?@=@CEABBC@BA?B?AAAAAEEC3B?BBBBBBBBBBC>BABCDDD3BB?B<@AA9ABGBCBAABCBBB@B@CC@CCC<AABBBCCCCBBCCBBBC?CBBB?BBBA>>>?<?@CAA?@BBBCCCC?AAAABA?CC?AAA<>>999,99<?DBBCC5CF@EDDEE@@@@9@>BCCF?B?@@@DD@DBBBDBB=?=?CD>BBC?BBBBBECDCCCBBBBBABBBBBBDCCD?CBBBB>@@<@BBBBB@@@
@ATNG8:01247:02973
GATGGTAGCGCACACATAGATACAGTACTCATTCGTTTCGGAAGAGACAGGTACGTTAATAGTTAATAGCGTACTTCTTTTTCTTGTCTTTCTGTGGTATTCTTGCTAGTTACACTAGCCATCCTTACTGCGCTTCGATTGTGTGCGTACTGCTGCAATATTGTTAACGTGAGTCTTGTAAAACCTTCTTTTTACGTTTACTCTCGTGTTAAAAATCTGAATTCTTCTAGAGTTCCTGATCTTCTGGCTCTCGTAGACAGATACTACCATCGTTCGGTCAGAGTCT
+
888>9==@AAB@;;>CCBB@BA@;;5@@=CCE>ABCE=BA9505;??CFC?C=6;68<<ACJC?CACCCBBCB@@<;0000)00,0//991///;;79885::7::::8;7;;;;A<@@@B@@?A@BCCID<<<@BBBB?ABBCBC;<=FCCCBCBD@AA@@BEAE?BBABBBBA@=@;;;;.;<A>@@@@@0@ACBD>CBB>>>>0008>>>?,><@;;9;?BB>BCCBCBC@G?DCFCBB?B@A=ACBBBDCCBCCCCAABDDCC>@@@AA=@@=@AABBBB;;
@ATNG8:01248:03002
GATTAGTATAGAGCTCTACATAGTACTCATTCGTTTCGGAAGAGACAGGTACGTTAATAGTTAATTGCGTACTTCTTTTTCTTGCTTTCGTGGTATTCTTGCTAGTTACACTAGCCATCCTTACTGCGCTTCGATTGTGTGCGTACTGCTGCAATATTGTTAACGTGAGTCTTGTAAAACCTTCTTTTTACGTTTACTCTCGTGTTAAAAATCTGAATTCTTCTAGAGTTCCTGATCTTCTGGTGTCTGATCTGTATCACTACCATCGTTCGGTCAGAGTCT
+
;557??@BBCBBCCAABFCFICCCBBBCBB@CCCC>CC@C?CBCBBCCABBBBB@B?BBBB@B@B59:?=@BC?AAAAA2@A=A973,3=:;789;56=5::77774799@>=AB@;;;<@=@@@AAAAA;>>>C688A@>=====856>@BB=A??;?A:=:>@@A>>>AB;>?DC=-72;6AA;;;*:999=398;8=>?=?>:=>>?/>@A?@<?=@A<@???BBB=B<A;;;==9;;;;@???AA>==@@>>=BDCB>>:=>>BC:=><?@?@BA@@B
@ATNG8:01253:02987
GATGGTAGTGATACAGATCAGACACAGAAGATCAGGAACTCTAGAAGAATTCAGATTTTTAACACGAGAGTAAACGTAAAAAGAAGGTTTTACAAGACTCACGTTAACAATATTGCAGCAGTACGCACACAATCGAAGCGCAGTAAGGATGGCTAGTGTAACTAGCAAGAATACCACGAAAGCAAGAAAAAGAAGTACGCTATTAACTATTAACGTACCTGTCTCTTCCGAAACGAATGAGTACTGCGTCTCACTCTCGCCTACCATCGTTCGGTCAGAGTCT
+
ABCC@CBBACCBDCCCCBBBCBBBCBBB?CDBC?@>@@CBBBBBB?CC?B?BBBBBBBB3B@CCBAACC@A@C;DCBBBBB1AA@D<@@@7@BC?B;<<CCCCB@B@BD@BAA=BBBACCCCCCCCCCCCC@CCCD?CBBB@@@B>B?BBB@ACCCCCCA?BABBAA>@B@>>><>>>??8>>?9?BBBB3BC?C998@@@>><><@AAA:>:=ACCC@BBBBAA@<?=?BB>BCC?AACCCCCBBBABBBCAAACBBCC?CCB?BBBCC?BB>BCBCBBB@@
@ATNG8:01254:02985
GATGGTAGAGAGAGCTCTCTCATCGTACTCATTCGTTTCGGAAGAGACAGGTACGTTAATAGTTAATAGCGTACTTCTTTTTCTTGCTTTCGTGGTATTCTTGCTAGTTACACTAGCCATCCTTACTGCGCTTCGATTGTGTGCGTACTGCTGAATATTGTTAACGTGAGTCTTGTAAAACCTTCTTTTTACGTTTACTCTCGTGTTAAAAATCTGAATTCTTCTAGAGTTCCTGATCTTCTGGGTCTACGCTCGTCGCGCTACCATCGTTCGGTCAGAGTCT
+
CCCC?CBBABAA@@@@BAAABB>CBCABAAACABCCC>CB@B@CCBBBBB>BBBCC@E?BCBC?C?BAAADBBBB?ABDDD2A@?BBCC>BBBB?B>>8?A8???A@@>BAAAB>>>=>>>;><>AA????B=AAAB7;;>>>>?AAAAAC???<>>>=AB<@<===:::A==:>>>BB6B;?:>DDDD/??88818AAA@@@>>>;:===,=///=9=9??;?AAA???<@=AA>>>?;?@@@9??AAA@>>>@@??9=///=7999=>7??<=>>AAAAAA
@ATNG8:01255:03005
GATGGTAGTCTCAGATAGTCTATAGTACTCATTCGTTTCGGAAGAGACAGGTACGTTAATAGTTAATAGCGTACTTCTTTTTCTTGCTTTCGTGGTATTCTTGCTAGTTACACTAGCCATCCTTACTGCGCTTCGATTGTGTGCGTACTGCTGCAATATTGTTAACGTGAGTCTTGTAAAACCTTCTTTTTACGTTTACTCTCGTGTTAAAAATCTGAATTCTTCTAGAGTTCCTGATCTTCTGGTATGACTAGTGTACTACTACCATCGTTCGGTCAGAGTCT
+
?;@@@CBCCBCB@@BBCBDDCBB:;;DBBBBB@CCBE?DD@G@CCIGFCC?CBEEE@B>A?99557?:>D=CBBG>@@CDE3CC:;:AA<@ABC@CCGACB@BCBBBF?BBDCBCBC?BBC?B@CCCBCBBB?BCBB?C@@@A@CBBBCCAA@ABDEAA>@@:@<@?ABABBBC@BBBCC;C=B>;<<<<*;AABD=;;GCCDBBBB5;;;;*;;;;B@C?CCACBBBC;;9;@ECBCBC?A@A@BCBBCCCBCCCDCBBBBCCD@BBBCC?CC@CDBECC@@@
@ATNG8:01261:02996
GATGGTAGCACACGAGATCTCATCGTACTCATTCGTTTTCGGAAGAGACAGGTACGTTAAATAGTTAATATGCGTACTTCTTTTTCTTGCTTTCGTGGTATTCTTGCTAGTTACACTAGCCATCCTTACTGTGCTTCGATTGTTTGCGTACTGCTGCAATATTGTTAACGTGAGTCTTGTAAAACCTTCTTTTTACGTTTACTCTCGTGTTAAAAATCTGAATTCTTCTAGAGTTCCTGATCTTCTGGTGTCTGATCTGTATCACTACCATCGTTCGGTCAGAGTCT
+
4444.4999?:;=@BAAA>C@CBBCBA@@;:;.;;;;<'9@;@8ACCCCCE@;;;?>)0/(/777+0+////8:3333.3;==>+=B?<::=5:::86;::4=>.373833,333369<<99993:38:::777>4::66-588.56/////@>A<>?;;;;9?=5868@@A?>=55.26699.:3;775556(69:;;,/..7955;8;6>>>>+9//.3.32<<5;9<;:88<?;A@@@@@<@AA=B@@@@=>=;;;<<///=::==B@===;==:=@BB=>>;;
@ATNG8:01222:03026
GATGGTAGCACGACACGACGATGTGTACTCATTCGTTTCGGAAGAGACAGGTACGTTAATAGTTAATAGCGTACTTCTTTTTCTTGCTTTCGTTGGTATTCTTGCTAGTTACACTAGCCATCCTTACTGCGCTTCGATTGTGTTCGTACTGCTGCAATATTGTTAACGTGAGTCTTGTAAAACCTTTCTTTTTACGTTTACTCTCGTGTTAAAAATCTGAATTCTTCTAGAGTTCCTGATCTTCTGGACAGAGTGTGCAGATACTACCATCGTTCGGTCAGAGTCT
+
BCBD@BBCCA?;;;;;;<A;;;;>@ACCDCCCBCCCC=BB?B?BBBCCCC@BB@@A@C@CDCC?C?BBBBBAA>@49:;;;+@B?BA@@9@:0*06;00*/86;8<83714DBBB?AA=BAB:><?A?>>>?A<A?>>:;;=A=@@@A>>??BB??>;@@;??<?<==>A?@?A?6<8787)89<<488888(8>=>>9???;;;?@@A=@DDD/?;;;D=D;??;??@BAAA<A;>>>A?@<?>><>A;<<D<<<AAA@>>>AAAA=?>>>A=@@;>>CCCCBBB
@ATNG8:01223:03023
GATGGTAGTATATCGCGTCGCTATCCAGAAGATCAGGAACTCTAGAAGAATTCAGATTTTTAACACGAGAGTAAACGTAAAAAGAAGGTTTTACAAGACTCACGTTAACAATATTGCAGCAGTACGCACACAATCGAAGCGCAGTAAGGATGTCTAGTGTAACTAGCAAGAATACCACGAAAGCAAGAAAAAGAAGTACGCTATTAACTATTAACGTACCTGTCTCTTCCGAAACGAATGAGTACTACTCTCAGAGACACACTAATCGTTCGGTCAGAGTCT
+
?@@B?BCCCCCCCCCCBCCCCCCBB?BDD?BCCC@@?A@CCCCDCD?DC?C?BBBBBBBB1B@BBBBBBBBBBB<BBBBBBB5BB?C6;::6;DEBBABBKDDBB@B?CD@DCC>A@@@ADCDCCCCCCCBB?BBBB?BBBBBBA@>A@CCBABBCDCAAA?BB@BBB<8848>>=BBBBB<=<>>?????2<?;?CBDCABAC@C@CCCC@B?BCC@@>@BBBBBC>B?BBB<BBB@BBBBBBBAAAAA@@@AAAA@@@@;9;:>>8?>?B?BDCBBB???
@ATNG8:01223:03050
GATGGTAGTGATACAGATCAGACACCAGAAGATCAGGAACTCTAGAAGAATTCAGATTTTTAACACGAGAGTAAACGTAAAAAGAAGGTTTTACAAGACTCACGTTAACAATATTGCAGCAGTACGCACACAATCGAAGCGCAGTAAGGATGGCTAGTGTAACTAGCAAGAATACCACGAAAGCAAGAAAAAGAAGTACGCTATTAACTATTAACGTACCTGTCTCTTCCGAAACGAATGAGTACGATGACGATCTCGTGTATCGTTCGGTCAGAGTCGT
+
ABBB?BBBB;6:?@B;66;97;>00)///279:@CC>@>@C?>?CA;?>786<<=<=?>>+<7888<=>::@==6:::;::9'9939.555&5;;6;;;;=;;;=:=;>>;>==9<<<;==BB>CCBB999@=AA<<7:AA@ABAA=A@B@A?ACBBCDAA>ABBCDE@??<??>;@@999,7775;>?>?.>=89999>>=8/,/166;;)/*/8<=<;:0000/96<:>?=6:982777773//998///663.2.5../777848:5::;<=:444;
@ATNG8:01225:03013
GATGGTAGCGAGCGAGTGTGTATACCAGAAGATCAGGAACTCTAGAAGAATTCAGATTTTTAACACGAGAGTAAACGTAAAAAGAAGGTTTTACAAGACTCACGTTAACAATATTGCAGCAGTACGCACACAATCGAAGCGCAGTAAGGATGGCTAGTGTAACTAGCTAGAATACCACGAAAGCAAGAAAAAGAAGTACGCTATTAACTATTAACGTACCTGTCTCTTCCGAAACGAATGAGTACTGCGTCTCACTCTCGCCTACCATCGTTCGTTCAGAGTCT
+
:<<<:==A==BBABBCCCDDEFCCC@CCC>BBCCCB?A=@BCBBBD@BB?A>AABBBCCC5B?CCCCB;;6=BB<AAAAA@A0AB>B@CCC<GCC@BBCCA@A0000=@@<@@@7;;A?@@CCCDBBBCBAABD@@@@BBCCDDCC?B?B996:CBBBCGEAA@@BBBAAA@BBC?AA??<5>9:3::9::(9@9?999BCDCD?C@B;;;;?;=>CCDACBBCDDC@C@BBE=BBC@BBBBBBBBBB?AAABBABDCAAAADBB@BDBAA=A@@=@BCBCCBB
@ATNG8:01231:03020
GATGGTAGTGTCAGTGCGCGTCGTCCAGAAGATCAGGAACTCTAGAAGAATTCAGATTTTTAACACGAGAGTAAACGTAAAAAGAAGGTTTTACAAGACTCACGTTAACAATATTGCAGCAGTACGCACACAATCGAAGCGCAGTTAGGATGGCTAGTGTAACTAGCAAGAATACCACGAAAGCAAGAAAAAGAAGTACGCTATTAACTATTAACGTACCTGTCTCTTCCGAAACGAATGAGTACTGTATCTATGTGTGCGCTACCATCGTTCGGTCAGAGTCT
+
<<<B@CCBBBCAA;;?BBCBCBCCDACCB?BA:;;C?C@CCCAAAC?BBAE@BA:::?==,=:??ABBBBBBBA9=<@?>?>,>?>B4;;;-;@@=@A;>9=@9;:9?CC?BCC::;AABBBCBCBCBC;;;@BBBC@BBCDDCB?CCACCC?AABBCBCC@BBBBBB?CC>AAA?BBAAA;@@?;=????.:>8;989AAA@?;@=@???<B=@?DCCACHD@?@B?A?BBB>BBB?BBCBBACCBBBBBAAABAAAB787???<@@@@A=??<?@?@AA=;:
@ATNG8:01232:03018
GATGGTAGTGTCAGTGCGTCGTCCAGAAGATCAGGAACTCTAGAAGAATTCAGATTTTAACACGAGAGTAAACTGTAAAAGAAGGTTTACAAGAACTCACTGTTAACAATATTGCAGCAGTACGCACACAATCGAAGCGCAGTAAGGATGGCTAGTGTAACTAGCAAGAATACCACGAAAGCAAGAAAAAGAAGTACGACTATTAACTATTAACGTACCTGTCTACTTCCGAAACGAATGAGTAACACATCGTCGTGTCGTGCTACCATCGTTCGGTCAGAGTCT
+
:>00+/7:;>@666=<<;;;99946558==?===9<9<<;;::>9=>8=7;344444&4.484438886:6*///////&/85:.44(3:;63404<::9:::4:6:?6<<A@CBBBBBBB@@@?>>>??=ACEE@????A@AB=A=AAA?@@@A<=>A<888=??9?@<>@A498===6<<>878888'87/7=??;;;?75068;:<<4:3:<6873::<9855:181777.7;;/7/99//*/999=>;:8>==:@??8<<BB?BBAAB=?@?BBBA???BB
@ATNG8:01247:03012
GATGGTAGAGAGACTGTAGCGCACCCAGAAGATCAGGAACTCTAGAAGAATTCAGATTTTTAACACGAGAGTAAACGTAAAAAGAAGGTTTTACAAGACTCACGTTAACAATATTGCAGCAGTACGCACACAATCGAAGCGCAGTAAGGATGGCTAGTGTAACTAGCAAGAATACCACGAAGGCAAGAAAAAGAAGTACGCTATTAACTATTAACGTACCTATCTCTTCCGAAACGAATGAGTACTATGTAGAGCTCTATACTACCATCGTTCGGTCAGAGTCT
+
==BB?BDDCDAABCCCCCCECCCCC>BBC?CCCBBB?B?CCCBABB?BB@B?98:??DBE3E?CBBBCCBCAAA<@@ABBBB2AB>A5;;;6;DC@CCBCDDFDC?A?AC@DDC?AABCBCDEECCEDCBCC?BBCC?BBBBAABB<@<@@@<@CCCCBAA>ABCBBA?BD>BBB>A@AA;?:>?;99999(9>9?786A@@@A:?<>>??:>;>?BBB@@@@CCBC?A?BCD=BBB?AAABBDDCB???ACAAAAA>>>AAA>>:@>=<<66517=AABB???
@ATNG8:01248:03050
GATGGTAGCGAGCGAGTGTGTATACCTGAAGATCAGGAACTCTAGAAGAATTCAGATTTTTAACACGAGAGTAAACGTAAAAAGAAGGTTTTACAAGACTCACGTTAACAATATTGCAGCAGTACGCACACAATCGAAGCGCAGTAAGGATGGCTAGTGTAACTAGCAAGAATACCACGAAAGCAAGAAAAAGAAGTACGCTATTAACTATTATCGTACCTGTCTCTTCCGAAACGAATGAGTACTGCGTCTCACTCTCGCCTACCATCGTTCGGTCAGAGTCT
+
>;CC@CBBBGCBB?@@BBGCCDCED?BBB@DCCCAA?A:;;HDEDD?BC?A>?@C@@@@@1@@CCDBBCCGJCC;BA;;;;;$9<7<2955&5<A9@BBBDCCBB?B?BD@BAB?CB@@@BBBDCCCCDD@C@CD@@>@BAADCBB?B@CAA?@CCDDDDC@CCCBBB?AA?BBA;?@BCC87798<=???2?C?B>?>BBBCC>A?BA@@;>@>@===:>A?>>>>:>:?AA:A>@<>>>>>>>A???BBBCBBBDBBCC?CCC@BBBBB@BB@BBCCBBB??
@ATNG8:01217:03071
GATGGTAGCTCACGTACGTCACACGTACTCATTCGTTTCGGAAGAGACAGGTACGTTAATAGTTATAGCGTACTTCTTTTTCTTGCTTTCGTGGTATTCTTGCTAGTTACACTAGCCATCCTTACTGCGCTTCGATTGTGTGCGTACTGCCGCAATATTGTTAACGTGAGTCTTGTAAAACCTTCTTTTTACGTTTACTCTCGTGTTAAAAATCTGAATTCTTCTAGAGTTCCTGATCTTCTGGTCTACTACACTGTACTCTACCATCGTTCGGTCAGAGTCT
+
:59<8<CGCECBBBCBB?BCCBBACCCCCB:97:@@B=CDAD>BBCCCCD?BBCCC@C?CBCB?BCBBBBBBBB?BBCCC3BB?BBBB<BB??=??@:??299@A>?<>CBBBABD=AAC<A=>>>?>>>A=@@@A<@>>>>>@A@@@AA<A@B<888=@@<@=@@>>>B>>>:=>@BB;C=B;;;:::):>888)8:::;;?===5;;;;+8=>=<8<2996=?>=>=>;>>BB??>>:==@=>=>E?==>;;:A=>>@@:::7<677<9;<5::?@==///
@ATNG8:01219:03095
GATGGTAGCACACGAGATCTCATCGTACTCATTCGTTTCGGAAGAGACAGGTACGTTAATAGTTAATAGCGTACTTCTTTTTCTTGCTTTCGTGGTATTCTTGCTAGTTACACTAGCCATCCTTACTGCGCTTCGATTGTGTGCGTACTGCTGCAATATTGTTAACGTGAGTCTTGTAAAACCTTCTTTTTACGTTTACTCTCGTGTTAAAAATCTGAATTCTTCTAGAGTTCCTGATCTTCTGGTCTACTACACTGTACTCACCATCGTTCGGTCAGAGTCT
+
BBBC>AABAAA;696>BCCABBCCEDAAAIA@=A::;.5:5:9?>>BBBD@DDCBB?C@CCDC?B?BCCCCCBBB@BBBBB2AA?BBBB=BBA@=AA@=AA=@@BB?><@BDDCB>><>>><@<@@@???@@<@A55.7;;;::;@????AA@@B<@@@=>><>=A???D>=<<6888==/=8=:=@BBB/AA>>>-88;;;;;:;@5;;;;+9>?@A;A=AA=??>;77;9=///==?>7;;=;@=>>A=<=9---33399772=///<5//,/???BAAA=
@ATNG8:01222:03101
GATGGTAGCACACGAGATCTCATCGTACTCATTCGTTTCGGAAGAGACAGGTACGTTAATAGTTAATAGCGTACTTCTTTTTCTTGCTTTCGTGGTATTCTTGCTAGTTACACTAGCCATCCTTACTGCGCTTCGATTGTGTGCGTACTGCTGCAATATTGTTAACGTGAGTCTTGTAAAACCTTCTTTTTACGTTTACTCTCGTGTTAAAAATCTGAATTCTTCTAGAGTTCCTGATCTTCTGGTGAGATATGCATGATGCTACCATCGTTCGGTCAGAGTCT
+
:;AA>?;CCA@B:;:@BBBBCCBABBBBBCEE@DBAC>AC?C?BBBCBBB?BA@AA;@:@?<<:B@BABABBB<B@CBBBB1??<:88818BBB=?@B>AB?99:AAA=AA@CCA>><?@@=B=?;;;;@??;@???<???BAAA>>>@???776*///599695@@BB???;;365AAA5B6;5;=>>>/>>7770688///:<<>;=<<<,<///=9@7??;@BB????=C=CBBB;;7;;>;A???@????===>>>B@=7617::<=9==9=A@>>??;;
@ATNG8:01225:03078
GATGGTAGCGCACACATAGATACAGTACTCATTCGTTTCGGAAGAGACAGGTACGTTAATAGTTAATAGCGTACTTCTTTTTCTTGCTTTCGTGGTATTCTTGCTAGTTACACTAGCCATCCTTACTGCGCTTCGATTGTGTGCGTACTGCTGCAATATTGTTAACGTGAGTCTTGTAAAACCTTCTTTTTACGTTTACTCTCGTGTTAAAAATCTGAATTCTTCTAGAGTTCCTGATCTTCTGGACGACGCGCACTGACACTACCATCGTTCGGTCAGAGTCT
+
ACCC@CBBBDBBDCBBBBDCCCCCBBCCCFBA?@CDE>CD>A>BCCECBB@CCCBB?BACC??=@ABBCCDBBAC?BBBBB1CC?AADD>CCDC@BBCBHFAABACDCACCCCCCCC?CCC@C?CCCBAA@CAECDB?BCCCCCBBBCCBBAAAC@CCC?BB@C@CCBCCDCCC>A@@@@7@@CACFDDD5DBBBB=BBCDDCCCBB4;;;;*;AABBAH@CB@CDCCC@@=@?CCCDCC?ABCAFD9::CCCBBBBBAAAFCCC?CCDDD?BB?BBCCCBBBB
@ATNG8:01229:03105
GATGGTAGACATATCGTACTCTCTGTACTCATTCGTTTCGGAAGAGACAGGTACGTTAATAGTTAATAGCGTACTTCTTTTCTTGCTTTCGTGGTATTCTTGCTAGTTACACTAGCCATCCTTACTGCGCTTCGATTGTGTGCGTACTGCTGCAATATTGTTAACGTGAGTCTTGTAAAACCTTCTTTTTACGTTTACTCTCGTGTTAAAAATCTGAATTCTTCTAGAGTTCCTGATCTTCTGGGTCTACGCTCGTCGCGCTACCATCGTTCGGTCTAGAATCTAAGCACCGCTGCCCTA
+
:;;?7>9>0//:::AB@A<66655==>>>>>B;CBBC>@@<?8AA??>A><@@8334949:::7B=BBB<::98933222&2927652'233328<:59=*..555749575<77::?@A<A<AA=////74999>68:@A>>8:;ABA=:::>9=<=;;;5;;??@A@@@==5;;===2>;?;>>>??/>A;;;3;889AA==>=6=@@@,///:<1;7;?=?>>???B=B=???@>>8>=>?9>>=:99663;;--/@76;@<>>>@@=@@<>;;9//*-966-3399276,,,2,,,
@ATNG8:01233:03073
GATGGTAGCGCATATCAGCGCAGCCCAGAAGATCAGGAACTCTAGAAGAATTCAGATTTTTAACACGAGAGTAAACGTAAAAAGAAGGTTTTACAAGACTCACGTTAACAATATTGCAGCAGTACGCACACAATCGAAGCGCAGTAAGGATGGCTAGTGTAACTAGCAAGAATACCACGAAAGCAAGAAAAAGAAGTACGCTATTAACTATTAACGTACCTGTCTCTTCCGAAACGAATGAGTACGTGTGCGACGTGTCTCCTACCATCGTTCGGTCAGAGTCT
+
>:;B9=BCBCAA?;;<@AABBBBBA:AB=7666;;;.505<?<<>B8>;04049:==>>@+C@ECCCCCCCBBA8@@9::::';B;A5:9:&9BB:?BABBCDCC@D@BB?BBC<@@BBAA@ABCCCCCCCEADDBB@BBCBBBAA>B@CCB?BCCDBABC?CCCAAA@BB?BCB>AABBC=889<??@?@2?@?B>?>BBBBC>B>B?AA<>9>>CCCAFCBCBBC>A>CBC>CBB@AAABBBBA@ABAAABBBBAAACC?BBB?ABACD=AA?CCCCBCBA@
@ATNG8:01235:03087
GATGGGATCTGCACACTCTGTCCAGAAGATCAGGAACTCTAGAAGAATTCAGATTTTTAACACGAGAGTAAACGTAAAAAGAAGGTTTTACAAGACTCACGTTAACAATATTGCAGCAGTACGCACACAATCGAAGCGCAGTAAGGATGGCTAGTGTAACTAGCAAGAATACCACGAAAGCAAGAAAAAGAAGTACGCTATTAACTATTAACGTACCTGCCTCTTCCGAAACGAATGAGTACATAGATATACGTATAGCTACCATCGTTCGGTCAGAGTCT
+
CCCC?7CB;;:5::=@BBBDCH@BBB@CBB;<9@C@CCCAAAC@BB?D?AA@>=?>@0?=BBCCC::9BBA9?>;;;;;$99392555&5<=:>C@GCCDBB?B@CD@CCC@CCCBCCBCCCCCCBBCC@BBCB?AAB@@@?A=B@B;;;<BDCCBBC@GBBBCC?BB?BBC?ABBBD=A@@;9:::9(9B@BBB>DAAAB:>:>?AA<>;>@DCB@BBB@BBC@B?CCC>DCC>???B???BBBBBCCCCCCCBA==@AAA=????B=??688BBA@:::
@ATNG8:01236:03105
GATGGTAGACACGTGTGCTCTCTCGTACTCATTCGTTTCGGAAGAGACAGGTACGTTAATAGTTAATAGCGTACTTCTTTTTCTTGCTTTCGTGGTATTCTTGCTAGTTACACTAGCCATCCTTACTGCGCTTCGATTGTGTGCGTACTGCTGCAATATTGTTAACGTGAGTCTTGTAAAACCTCTTTTTACGTTTACTCTCGTGTTAAAATCTTGAATTCTTCTAGAGTTCCTGATCTTCTGGAGATATCATCAGCGAGCTACCATCGTTCGGGTCAGAGTACTA
+
AACC>?AC@A@BBBAAA?@=@==:;9556>==:;@AC>BC?C@B@@@C@@9;9CAA?C<??BD@C?AABBBE?<=633333$3738333(288<<A8927A8797::=6B?:8;;?>97873919==9:///055895<=?>??>677=;;7666*///6;;0857::875533).,666*2(,--666(67222,.22225669;+267'253.25(-(--266682259>026966;///=49777::=7739-//666=?A<;;;>?:889.599@9662222
@ATNG8:01238:03076
GATGGTAGAGAGACTGTAGCGCACCCAGAAGATCAGGAACTCTAGAAGAATTCAGATTTTTAACACGAGAGTAAACGTAAAAAGAAGGTTTTACAAGACTCACGTTAACAATATTGCAGCAGTACGCACACAATCGAAGCGCAGTAAGGATGGCTAGTGTAACTAGCAAGAATACCACGAAAGCAAGAAAAAGAAGTACGCTATTAACTATTAACGTACCTGTCTCTTCCGAAACGAATGAGTACGTGTGCGACGTGTCTCCTACCATCGTTCGGTCAGAGTCT
+
:@BB?CCCCCABBKBBBCCCFCCCC?BBB<BBC;;;7;50>>/0/:6:9896/////::>+?:=A:BBBB@AHD;B@<;;;;*;@=@4::;&5:;9>C?BCCB@A=@?BB?BBB?CCBBCCCCCCCCBBBCC@CBBB=@@@?AB??=@@DAB@BBBCCCCB@BBBAAA@BE?BBB>AAAAA;????BDFCC2BB@B776@?@??<@=AAAA5:5:>BBB@BBBAABB?B>@?B>BBC?BBBBAAB?>?ABBBBCEBBB?>>6;;;=@@;<@=@?@CCBBBBA::
@ATNG8:01244:03061
GATGGTAGAGTATCATGTGTATCTCCAGAAGATCAGGAACTCTAGAAGAAATTCAGATTTTTAACACGAGAGTAAACGTAAAAAGAAGGTTTTACAAGACTCACGTTAACAATATTGCAGCAGTACGCACACAATCGAAGCGCAGTAAGGATGGCTAGTGTAACTAGCAAGAATACCACGAAAGCAAGAAAAAGAAGTACGCTATTAACTATTAACGTACCTGTCTCTTCCGAAACGAATGAGTACACACTCTCATATGACACTACCATCGTTCGGTCAGAGTCT
+
::::7;;;655=>566<<<<<;;;<9=44.4444457:5::::;45.555)57;;;;;;;9*97::<6555599909;55555$5949.555&499399595>:;<7>9:9:;98287;89555;??@C@@BC;:9BC@BCC@?9:9:@?;;;?BA;9;AAA?A@@@??99937<;68:::<1833,37999)77,3333::9=?3946877076=>9::@BBBBBAA=A79:@<?BC=@?;884887733333:;;;=>8/////)/:668754.58:99:::=
@ATNG8:01244:03098
GATGGTAGGCGAGAGTGAGACGCAGTACTCATTCGTTTCGGAAGAGACTGGTACGTTAATAGTTAATAGCGTACTTCTTTTTCTTGCTTTCGTGGTATTCTTGCTAGTTACACTAGCCATCCTTACTGCGCTTCGATTGTGTGCGTACTGCTGCAATATTGTTAACGTGAGTCTTGTAAAACCTTCTTTTTACGTTTACTCTCGTGTTAAAAATCTGAATTCTTCTAGAGTTCCTGATCTTCTGGCGCTCTGTCACGTCTGCTACCATCGTTCGGTCAGAGTCT
+
AABC@BBD@CCAAAAACCCCCCBCCCDCCC@@>@CCC>CC?B?AABBBBB?BCBBB?B?BBBB?B?B@A@AABBB?<;;<<1>C@CBAA;AACC>B@@>BB>===CBB?BBB@>>==9>>F:>:;;;>>>>>;AA=<7=;====>AA@>>@@>>>;>>@=DD=A=:::??AB@@8>=<=<1<9@8=9;;;,;=777*--3---677;:=BBB/A::;@<@;>><>AA@>>=<?<??AA@@7;;D<==>@>>>@?>>>A><<==>><>D???;@@<@@>>=?@@@
@ATNG8:01247:03074
GATGTAGCTATACGTATATCTATGTACTCATTCGTTTCGGTAGAGACAGGTACGTTAATAGTTAATAGCGTACTTCTTTTTCTTGCTTTCGTGGTATTCTTGCTAGTTACACTAGCCATCCTTACTGCGCTTCGATTGTGTGCGTACTGCTGCAATATTGTTAACGTGAGTCTTGTAAAACCTTCTTTTACGTTTACTCTCGTGTTAAAATCTGAATTCTTCTAGAGTCCTGATCTTTCTGGCTCTCGTAGACAGATACTACCATCGTTCGGTCAGGAGTTCT
+
@;95<:456<<<<>>>CBB@@>>;<969BBB5;;A@;@B=AAC;:;B@@<@@@@A@D?DCCB>B>ACCC???@A?CCCBC1BC<>?AA<ABAA=A?>8?@;999CBB?BAAA@???;>>>5;5;>@@ABAA=AA??188===;;6<;::///99166:56606499=BBAAAA7;;@DB;B:=:8888)9<>>@3;;;888>;99)///)..59<:?;;;689<78///0788<888-8:959</--37---7=9:9=<9//+-7722-,,),222,377056
@ATNG8:01247:03084
GATGGTAGCGCGACGAGCGTAGACCCAGAAGATCAGGAACTCGTAGAAGAATTCAGATTTTTAACACGAAGAGTAAACGTAAAAAGAAGGTTTTACAAGACTCACGTTAACAATATTGCAGCAGTACGCACACAATCGAAGCGCAGTAAGGATGGCTAGTGTAACTAGCAAGAATACCACGAAAGCAAGAAAAAGAAGTACGCTATTAACTATTAACGTACCTGTCTCTTCCGAAACGAATGAGTACAGAGAGTACGATATGTCTACCATCGTTCGGTCAGAGTCT
+
>??C@CBBA>555;999;;;;;=?=4?996599<552/477/////94::6;787333777$757////*/;::>?7<9==999(=>;=9===4?<<8>A<A=CBBB?B?AB?ABB:;:AABCCCCCCCBBBBA?ABAA<@???AAEC?B?B;;8;BBABCBB@BCBBCB?BC?BBB?BBABB;@AA=A=BBB/AA<@@@@BBAAA<A;@@BB:=:<@CAB?BBAAABC@C<??A;@AB=ABAA@AABBBBB?DBBBC?;;>@BE>>:>????:=>=@@BB?????
@ATNG8:01252:03062
GATGGTAGTGCGTGAGAGAGAGACCCAGAAGATCAGGAACTCTAGAAGAATTCAGATTTTTAACACGAGAGTAAACGTAAAAAGAAGGTTTTACAAGACTCACGTTAACAATATTGCAGCAGTACGCACACAATCGAAGCGCAGTAAGGATGGCTAGTGTAACTAGCAAGAATACCACGAAAGCAAGAAAAAGAAGTGCGCTATTAACTATTAACGTACCTGTCTCTTCCGAAACGAATGAGTACTGTATCTATGTGTGCGCTACCATCGTTCGGTCAGAGTCT
+
BCED?BBBBBA@ACCDDCCC@B9:;2:EC@CCCBAB>A=@A@:95=9B=9B?@@?83333$36?@@CBECBBBF=A@;<<<<*;?<>5;;:*9@@=ABCDLGECA?A@CD@CCA=AADABBBBCCCCCBBBB?CDCC?BBBAABA@<B?BBB@BCCCBCCC@BBBBCB?BB=B=><>AAAC:>>A?BBBBC3BC>AABB?CBBB<A<@???:<9=@CBC@CBBAAAA?A?AAG>CCC?BAAACCBBBBBBCBBA@@@@BABBB@?<@@@@@;>><@A@@>>===
@ATNG8:01253:03062
GATGGTAGACACGTGTGCTCTCTCGTATCATTCGTTTCGGAAGAGACAGGTACGATTAATAGTTAATAGCGTACTTCTTTTTCTTAGCTTCTGTGGTATTCTTGCTAGTTACACTTAGCCATCCTTACTGCCGCTTCGATTGTGTGCGTACTGCTGCAATATTGTTAACGTGAGTCTTGTAAAACCTCTTTTTACGTTTACTCTCGTGTTAAAAATCTTGAATTCTTCTAGAGTTCCTGATCTTCTGGTATGACTAGTGTACTACTACCATCGTTCGGTCAGAGTCTT
+
8:;@<@<B;66<<==666555555;;9==<<5:=::144.4<9:00/-.(------08+//;96;6:///=///6433333$37,33::46<>82+222+25+222277369988.6/.4...(.(.7822,268166>>;55598855586555555....2770517>C998777-/-666*6),-,666(22255,,-----2367.5777)7:=9:;5;498<?@?===A=A=@@@>>>:==@====@>=;;;===;;;@BBA@<@@@;;6;=<;;;D677/-(
@ATNG8:01257:03070
GATGGTAGTGTGTCTCTGAGAGTAGTACTCATTCGTTTCGGAAGAGACAGGTACGTTAATAGTTAATAGCGTACTTCTTTTTCTTGCTTTCGTGGTATTCTTGCTAGTTACACTAGCCATCCTTACTGCGCTTCGATTGTGTGCGTACTGCTGCAATATTGTTAACGTGAGTCTTGTAAAACCTTCTTTTACGTTTACTCTCGTGTTAAAAATCTGAATTCTTCTAGAGTTCCTGATCTTCTGGAGATACACATGATACTCTACCATCGTTCGGTCAGAGTCT
+
AAA@9<<ABB;;6>669BABCCBBBBABBBBA>ABBC>CD@C?BAACCCD=BBCEE@C@CCCC?C@CCCCECCCC@BBCCC1DD?CBBB<BBBB?BCB>CE;;:DCBCACCDCBBBE@BBC@C@CCCBCBBB@BDCC@DBBBCDDCCCCCBB@?@@DBB?BD?B?CBCCCCCCC>@;:::.;>C>;;;;.;AAAC>CBBBFFBBAB5;;;;*;@@BF?C@BE?BBCCBBB@D@CCBBBB?@@B?AAACCCCAAABAA@BAAC?A?AC@@A>A@?BB@@@CBBA
@ATNG8:01263:03108
GATGGTAGACACGTGTGCTCTCTCGTACCATTCGTTTCGGAAGAGACAGGTACGTTAATAGTTAATAGCGTACTTCTTTTTCTTGCTTTCGTGGTATTCTTGCTAGTTACACTAGCCATCCTTACTGCGCTTCGATTGTGTGCGTACTGCTGCAATATTGTTAACGTGAGTCTTGTAAAACCTTCTTTTTACGTTTACTCTCGTGTTAAAAATCTGAATTCTTCTAGAGTTCCTGATCTTCTGGTATGACTAGTGTACTCTACCATCGTTCGGTCAGAGTCT
+
<:;A>?;BCBC@@;>;;;>;;;<=>?;>85929@@@7BB@B?BA@@AAA<ABBBA=A=A@@><@<<@A<;::43-3999:)986;30/(/00/)//649<8<<CBBB?BBB??@CC=??B?B@D:;///555?AAA<>><<;;;=<@ABB??>=:=;<7::5;4;====??@A8;;AAA1>4;4::::;.;AAAH688@>=<:<79459;9+;///86;9AA<A@@=:////9@@@C@@=@@D<@@@??@?>>>@@AA@>>>B;>;;;;5;>:?@>=9:://
@ATNG8:01215:03139
GATGGTAGCTCACGTACGTCACACGTACTCATTCGTTTCGGAAGAGACAGGTACGTTAATAGTTAATAGCGTACTTCTTTTTCTTGCTTTCGTGGTATTCTTGCTAGTTACACTAGCCATCCTTACTGCGCTTCGATTGTGTGCGTACTGCTGCAATATTGTTACGTGAGTCTTGTAAAACCTTCTTTTTACGTTTACTCTCGTGTTAAAATCTGAATTCTTCTAGAGTTCCTGATCTTCTGGACGACGCGCTACTTGACACTACCATCGTTCGGTCAGAGTCT
+
BAAB=@CB?A@=956;666=@@ACBB@@@B;;8<BBD?CC@C@CBBBBBC@CBCCC>@>ABCB?B>BBBCBCCCC???>?>.=?9>999,9@@@<??A>AC;??A@@B?BBBBBBBB;?@A;@9;888;>CB=A;;;178<=>>?>>@BB?>==@=;;66:<+//676;AD@@<><<<<2;9<8<9999,9<;;;*--3---799<0767'298882738807<<999:5;7=??;;;8=;;5;???A==;67777/69888:960558882..*.77755...
@ATNG8:01215:03146
GATGGTAGACATATCGTACTCTCTGTACTCATTCGTTTCGGAAGAGACAGGTACGTTAATAGTTAATAGCGTACTTCTTTTTCTTGCTTTCGTGGTATTCTTGCTAGTTACACTAGCCATCCTTACTGCGCTTCGATTGTGTGCGTACTGCTGCAATATTGTTAACGTGAGTCTTGTAAAAACCTTCTTTTTACGTTTACTCTCGTGTTAAAAATCTGAATTCTTCTAGAGTTCCTGATACTTCTGGGTCTACGCTCGTCGCGCTACCATCGTTCGGTCAGAGTCT
+
;;AB?BCCBCCCECDFCCGCC;;;DDCCCC::6<@@<5?@;@?BBBCBBB@BB?>>13/3<:><B>A@BAAAA?@:88>>?+8827252'23333933.3</25<A7:4:>????BA<@?@=A<><;@@668<A@AA<ABBB>>>@AABAAA><<7=;;5;@<@=AA@;;;B>>4:88888(88<787878(69877-5695558:>=/6888(7:;;>;?:>>=B@@@?>?<>;>;;///;56277-----23798887777555;6:::::37><>==C?>=;;
@ATNG8:01216:03132
GATGGTAGTATCTGCACACTCTGTCCAGAAGATCAGGAACTCTAGAAGAATTCAGATTTTTAACATCGAGAGTAAACGATAAAAAAGAAGGTTTTACAAGACTCACGTTAACAATATTGCAGCAGTACGCACACAATCGAAGCGCAGTAAGGATGGCTAGTGTAACTAGCAAGAATACCACGAAAGCAAGAAAAAAGAAGTACGCTATTAACTATTAACGTACCTGTCTCTTCCGAAACGAATGAGTACTACTCTCAGAGACACACTACCATCGTTCGGTCAGAGTCT
+
:@>><@@BBB9:5<;;;>>CB==CC<A@A:>>:;9?2:49@<555=:<;8;733333777$73<<9:88888:991773339999$33,/(///&/..(.3...78550528@=>>=;>??ADBBCBBACCCCBB?AC@@>@@?=?A887;?B@@>@BBBBCCCACCAAA@?BB>BBB;?@999+:@@;988888%8>;C888AA@@@<>:?>??7;7:DDAB@BBBBBCC?C@BBB=BBB?BCCCCCCA@AACCBBABABBBBB@@@A;AAA>>7;;7;=799=>66
@ATNG8:01220:03116
GGATGGTAGCATCATGCATATCTCACCAGAAGATCAGGAACTCTAGAAGAATTCAGATTTTTAACACGAGAGTAAACGTAAAAAGAAGGTTTTACAAGACTCACGTTAACAATATTGCAGCAGTACGCACACAATCGAAGCGCAGTAAGGATGGCTAGTGTAACTAGCAAGAATACCACGAAAAGCAAGAAAAAAGAAGTACGCTATTAACTATTAACGTACCTGTCTCTTCCGAAACGAATGAGTACTGCGTCTCACTCTCGCCTACCATCGTTCGGTCAGAGTCT
+
/)/89)//99<<====>A>>BECBBB;6968=>>BCC@>:>>::::;7;<6:6::888<<=)8.333389::;==19944444$4:5:.555&55<7<666666<<:C>A@@CCC?CCBCBC;;=CCCCFCBB>A@@@?AA????:819;>9905>>=A===9BCA?=@:00,/@949;3333&3334337777$7<8<=?@B>@AA:>;=<=?8=9=?DCD@CBAAACC@B?ABD>CCC?BAACAA@BAAABAA@;9:>>>@@<@@A=A>>?A=??6:998AAAAA
@ATNG8:01221:03129
GATGGTAGCTCTGCTCTGACTCTCGTACTCATTGTTTCGGAAGAGACAGGTACGTTAATAGTTAATAGCGTACTTCTTTTTCTTGCTTTCGTGGTATTCATGCTATTTACACTAGCCATCCTTACTGCGCTTCGATTGTGTGCGTACTGCTGCAATATTGTTAACGTGAGTCTTGTAAACTCTTTTCTACGTTTACTCTCGTGTTAAAAATCTGAATTCTTCTAGAGTTCCTGATCTTCTGGTGTCTGATCTGTATCACTACCATCGTTCGGTCAGAGTCT
+
;;AC?BBB>???CCCCDCCCCFCCGCBCCCBA@DCC@CC@B@BA;;;CD?D?@?C?B?BBAA>B<A@BBBBBAA8<=;7;.=@8@=CB:@BBC>@AC?BB=>>@<?@6>>?::;;?:??A=A<AA@???;;5;@??5;:=:;;;:;A;;;===?<BBBGCC@B@BB@@@BB@A<><99),,,,,,&,,,88:<5=<@>>>>;;;49999(9;=;;7;9;>;??BA@@@>B?BBCCCD?BAC?ACCCBBHCBCABBFBBABBC=AA@AA=;;6;BCBBBBAB
@ATNG8:01228:03139
GATGGTAGAGAGACTGTAGCGCACCCAGAAGATCAGGAACTCTAGAAGAATTCAGATTTTTAACACGAGAGTAAACGTAAAAAGAAGGTTTTACAAGACTCACGTTAACAATATTGCAGCAGTACGCACACAATCGAAGCGCAGTAAGGATGGCTAGTGTAACTAGCAAGAATACCACGAAAGCAAGAAAAAGAAGTACGCTATTAACTATTAACGTACCTGTCTCTTCCGAAACGAATGAGTACGATGAGAGAGCTCTCTCTACCATCGTTCGGTCAGAGTCT
+
55@C;ACCBBBBBDCCCDCDCCCDD>DDD@DCCBAB>A>ACCBBBB@BB@B>989??CCC3B?BCCBBBCCBBC>AA@AAAA0@C>E7;;;6;CC@GBBACBBBB@B@CC?AAA?CCCCCCECBCCCCCCCC=B@@@?CAAAA@@B>@<@??=@CBCCBBA?CBBABB?BB>BBB?AA???8><<;98888(8=:?888???@A5759>CC6;7;?CCB@BCAAABB?A?BBA;B??<?BBBCBBBBBBB@@@?@A::9:<<<<=<@@@@C;>>:==BBBB?;<
@ATNG8:01249:03139
GATGGTAGTGATACAGATCAGACACCAGAAGATCAGGAACTCTAGAAGAATTCAGATTTTTAACACGAGAGTAAACGTAAAAAGAAGGTTTTACAAGACTCACGTTAACAATATTGCAGCAGTACGCACACAATCGAAGCGCAGTAAGGATGGCTAGTGTAACTAGCAAGAATACCACGAAAGCAAGAAAAAGAAATACGCTATTAACTATTAACGTACCTGTCTCTTCCGAACGAATGAGTACGATGAGATCTCGTGTGCTACCATCGTTCGGTCAGAGTCT
+
:;;F@CCBB@AAB==>><<<<;;9:.55:5:CCABA<@<?BBBCBA>CB?D?9:8>899:)848BBDCCBBBCC?EB@@@@@0@A=@=@AA7AAA=ABBCCCDBC@B@DD@CCC=@@BBBBBBCCCCDFCBB@BCBB?BCCCBC@?<@?B;;:;BCCDCFC?BBDCCB?CB?BAB>AA999,9@@;=?>??.?AC>???CBBAA3838@?C7;7:ACCCACA@@@AA;@=??<@AA????CAA@AAAAA???A:99==<776>@8>>>==:>D=@@878=>>>
@ATNG8:01250:03157
GATGGTAGCGCATATAGCGCAGCCCAGAAGATCAGGAACTCTAGAAGAATTCAGATTTTTAACACGAGAGTAAACGTAAAAAGAAGGTTTTACAAGACTCACGTTAACAATATTGCAGCAGTACGCACACAATCGAAGCGCAGTAAGGATGGCTAGTGTAACTAGCAAGAATACCACGAAAGCAAGAAAAAGAAGTACGCTATTAACTATTAACGTACCTGTCTCTTCCGAAACGAATGAGTACAGAAGTACGATATGTCTACCATCGTTCGGTCAGAGTCT
+
<>CC?B:;;9DD@A@CCCCCLBAA<ABB?BCCCCB?B?CCC@@AB@A@>A=@@>9:9::(9;@AAAAFCFBCC@BBBBBCC5CB?C>BBB<BCCACECCBCCCC?B@AB>@BB;@?BBCCCFDCCCDABBC?BBBE?B@???=>>:@@CBC?CCBBBBCC?BBCCDC@BB?@@@9<<999+:>>;><===.=A:?988>>>??;?=CAAA;?;??BED?AAAA@AB=@=@AA<ACC?999BCCCCBB?BBCCCB@@?????@A=<==AA:::5;:@@988>>
@ATNG8:01254:03149
GATGGTAGACACGTGTGCTCTCTCGTACTCATTCGTTTCGGAAGAGACAGGTACGTTAATAGTTAATAGCGTACTTCTTTTTCTTGCTTTCGTGGTATTCTTGCTAGTTACACTAGCCATCCTTACTGCGCTTCGATTGTGTGCGTACTGCTGCAATATTGTTAACGTGAGTCCTGTAAAACCTTCTTTTTACGTTTACTCTCGTGTTAAAAATCTGAATTCTTCTAGAGTTCCTGATCTTCTGGAGATATCATCAGCGAGCTACCATCGTTCGGGTCAGAGTCT
+
:9CC:@BCCCCCCGDBCBBCCBBDCBBBHCCB@BBBB<BB<A?ABBBBBC<@@CBC>C>BBAB?B?DD??@BBBC?ABDCC3BA>A889)6@@@=BBB>BC5999AAB?BB@@AA@@;999=A;AAA<<<==;@@@@588@>;;=>>>>AA@@@A;<<<=@@<@=?>;>>AAA<A;;:@@2<8<<<====/<<666*//8///76/818>>>/?::;A<A88838BBB???;@<@@>>>?9==?<??>@@===@@@>>>?>89:?:<<<<;6667-8A>@A@???
@ATNG8:01262:03127
GATGGTAGAGAGACTGTAGCGCACCCAGAAGATCAGGAACTCTAGAAGAATTCAGATTTTTAACACGAGAGTAAACGTAAAAAGAAGGTTTTACAAGACTCACGTTAACAATATTGCAGCAGTACGCACACAATCGAAGCGCAGTAAGGATGGCTAGTGTAACTAGCAAGAATACCACGAAAGCAAGAAAAAAGAAGTACGCTATTAACTATTAACGTACCTGTCTCTTCCGAAACGAATGAGTACTGCGTCTCACTCTCGCCTACCATCGTTCGGTCAGAGTCT
+
55:C;>CCCDBBBCCCFCCCDCBBC>CCC@CABABB=@=@CC@?@F@??>?>===99:::(9?BDB???BA99848@BBEDD1AB?B4;;;7;CCAGCCCDCDDC@C@AA=@DD@CCAABBECCCCECCC::7;A@@>ABBBCCAA>B@DA@>@BBBBBBD@BBABBB?AA=99::>=>==8<=<;988888%8>;A888>>AAA<A<>>>>5:5;>BBB@CCBA@??<?=AAC>BBB?BBBDCBBBBBB@@@B???CDBBB?BAA=ABBAB?BB@BBBB?????
@ATNG8:01263:03125
GATGGTAGGAGACACGTCGCACACGTACTCATTCGTTTCGGAAGAGACAGGTACGTTAATAGTTAATAGCGTACTTCTTTTTCTTGCTTTTCGTGGTATTCTTGCTAGTTACACTAGCCATCCTTACTGCGCTTCGATTGTGTGCGTACTGCTGCAATATTGTTAACGTGAGTCTTGTAAAACCTTCTTTTTACGTTTACTCTCGTGTTAAAAATCTGAATTCTTCTAGAGTTCCTGATCTTCTGGGCTGCGCTGATATGCGCTACCATCGTTCGGTCAGAGTCT
+
@@CG;BBB@BBB@@;===>>CBBB?@A@=?;;6;;;<6<@:?7666>?>>;===>B?B7:84<6:7;;;:=888C=BEDCD1B@>@9999&8>=@:@?@=AB?BAA@:93:>>@?@>>:;AA=B====885987>@??<>>>A@@>>>=B??=;;9686676737<AADA>@@AA7;:?BB5B7;7;;===,===>=///=:::=@;;7;BBB/B===A;><>A<@@AA>>>=B<@>@AAA:;;>>4=///<<==>>>>>>??BBA;>>>AA9>><A???A@@><
@ATNG8:01215:03173
GATGGTAGGCGACATACATACGCGCCAGAAGATCAGGAACTCTAGAAGAATTCAGATTTTTAACACGAGAGTAAACGTAAAAAGAAGGTTTTACAAGACTCACGTTAACAATATTGCAGCAGTACGCACACAATCGAAGCGCAGTAAGGATGGCTAGTGTAACTAGCAAGAATACCACGAAGCAAGAAAAAAGAAGTACGCTATTAACTATTAACGTACCTGTCTCTTCCGAAACGAATGAGTACGAGAGTCAGAGCAGAGCTACCATCGTTCGGTCAGAGTCT
+
888?5:;<8<555;;;;>=BAA@BC?@BB=AA@AAC6;695=<<@B:@@9@>:>;??CDC1C@CCCCCCECCCC=BB;;;;;*;;5;5<<;-;BB=@@@@@ADDD>@?AC@BCD?DACBCCCCCCBBBCCCC@CD999;DBBBEAA>CACBC@BBBCCBBC@A@@BAB@BB>8889<<>@=@>?<999999%0>;>000@@CCC;?;?CAA<A<?>BDEACCA@@AC@C@ABE>DBC????BBBBBBBBBBBBBBBC>>>BBAAA@BBA@B?B?8==:::=@@@
@ATNG8:01216:03178
GATGGTAGTGCGTGAGAGAGAGACCCAGAAGATCAGGAACTCTAGAAGAATTCAGATTTTTAACACGAGAGTAAACGTAAAAAGAAGGTTTTACAAGACTCACGTTAACAATATTGCAGCAGTACGCACACAATCGAAGCGCAGTAAGGATGGCTAGTGTAACTAGCAAGAATACCACGAAAAGCAAGAAAAAAGAAGTACGCTATTAACTATTAACGTACCTGTCTCTTCCGAAACGAATGAGTACTACTCTCAGAGACACACTACCATCGTTCGGTCAGAGTCT
+
45<=8=BBBCCCCCCBBCCHCC@@@=ACCAECDCBB>B?AACBCBF@DC>A>A@A@@AAA1@<ABBBBCBBBCC???ADCCC5DB?C<@@@7@BB?BBBCBBBAA@B@DE?CBB8;;AABABBCCDCCCCCC@CC:98;AABBDAA>B@DCC?BBBBCCDD@BBAA@A??><?BA;>>9:::+:::30AAAAA(@@=00//@?>@@<@=AAAA:=:>ACDC@CCB@@@B?D@CCC>CBB?CCDBAADCABABBBBBBBBCCCCA==>;>A?<<666=AA>>>>;;:
@ATNG8:01217:03199
GATGGTAGCGCACACATAGATACAGTACTCATTCGTTTCGGAAGAGACAGGTACGTTAATAGTTAATAGCGTACTTCTTTTTCTTGCTTTCGTGGTATTCTTGCTAGTTACACTAGCCATCCTTACTGCGCTTCGATTGTGTGCGTACTGCTGCAATATTGTTAACGTGAGTCTTGTAAAACCTTCTTTTTACGTTTACTCTCGTGTTAAAAATCTGAATTCTTCTAGAGTTCCTGATCTTCTGGACGACGCGCACTGACACTACCATCGTTCGGTCAGAGTCT
+
::@C:>BBBBCBBBBBCCCCCCCCBBBBCBDC?BADD>CC?C?CDBB@CC@DCCCD>B?BCBB?B?BABBBBAAC<;;;;;*:?<@@DG?CCCC?ABD@CC?BBBCCC@CCCCCCCFACBB@B@BBCC:;;C@DCCC@CAAAAABBBBBBC;;;B@C@A?ABAC@CCBBBBBBB?BBAAA:B?B@CCCCC2A@>@@:@@AABCCCCC@CCEC5A@BBJBFACC@B@=@>00+06<<<>>B<@@@>BC;;;CBCBA000AACFHDE@BB@@A?BB>BCCCCC;;;
@ATNG8:01219:03164
GATGGTAGCAGACGTGACAGAGCGCCAGAAGATCAGGAACTCTAGAAGAATTCAGATTTTTTAACACGAGAGTAAACGTAAAAAGAAGGTTTTTACAAGACTCACGTTAACAATATTGCAGCAGTACGCACACAATCGAAGCGCAGTAAGGATGGCTAGTGTAACTAGCAAGAATACCACGAAAGCAAGAAAAAAGAAGTACGCTATTAACTATTAACGTACCTGTCTCTTCCGAAACGAATGAGTACTATGTAGAGCTCTATACTACCATCGTTCGGTCAGAGTCT
+
BCCC?BCCDCCCCCCCBBCICCCBC?CCC@CBB@?@?B?BBBBBACACC?C?@>=899999%:?BBBCBBCCBCC>CC@@@@@0@B=B@BBBB2BBB><;9?BCCBB?C@AA>A@@?BBBBBDDCCCCCCCCBB?BDCC?BBBBB@@@<A?BAA@CCCCBBBB?BBBBBB?BB;999499999,9>>;:88889%8>:>889BAA>>;>;>>>?6;7;AC@@>@CAA@AA=@=AAA;A997:BBBBBBBBABDAAAAA>>>>>=@B>>;>AAAA<??:=====?>>=
@ATNG8:01221:03173
GATGGTAGCTCACGTACGTCACACGTACTCATTCGTTTCGGAAGAGACAGGTACGTTAATAGTTAATTGCGTACTTCTTTTTCTTGCTTTCGTGGTATTCTTGCTAGTTACACTAGCCATCCTTACTGCGCTTCGATTGTGTGCGTACTGCTGCAATATTGTTAACGTGAGTCTTGTAAAACCTTCTTTTTACGTTTACTCTCGTGTTAAAAATCTGAATTCTTCTAGAGTTCCTGATCTTCTGGACGACGCGCACTGACACTACCATCGTTCGGTCAGAGTCT
+
44:>:ACCCCCB;;6B666GMBBBCBBBCB;:7:BAB<BD?B@BCCCCBB@BBB??=@@CABA?C@C>BAABAAB???=?=.>@;@999+9>>>;ABC?BB<??=@@@;??B@>>BB@BBB?B@BBB>>AAA<?AAA;A>>898::>???>>?7708;;6:<5;2:A:;;@@>>8<AACA2@:@779775(57::=085557==>>=17658(6==AB?B?BB@BBAA===:=;?>BBBB?::>=?=998:<;:6///99=6;;@<?>>=A<AA<AA>>>>;;;
@ATNG8:01240:03175
GATGGTAGCGCATATCAGCGCAGCCCAGAAGATCAGGAACTCTAGAAGAATTCAGATTTTTAACACGAGAGTAAACGTAAAAAGAAGGTTTTACAAGACTCACGTTAACAATATTGCAGCAGTACGCTCACAATCGAAGCGCAGTAAGGATGGCTAGTGTAACTAGCAAGAATACCACGAAAGCAAGAAAAAGAAGTACGCTATTAACTATTAACGTACCTGTCTCTTCCGAAACGAAATGAGTACGTGTGCGACGTGTCTCCTACCATCGTTCGGTCAGATTCT
+
>>AA7<554:<<<<==?CCBCBBBD=BCC@CB;;;@<@;;99:444744057;;999==>0@=BBCAA?BA;;;)9>99555$555:.555&59:7=>>>@>>00-0;@@;A@D?BBBCBBBCCCCBCCCCC?CBBB@BBBBCC@@=B?CBB>BB@@ABBD@BAACBC>AA?:;:ACCAA@:@@@;:::::(9?;A>????CBDAD@??@A=@===BBB?BCBBBBB?C?BBC;@;;;09=>=??C999BBAAABA@??=?<9<<;88656>=?@=@ABDCC?BC
@ATNG8:01244:03162
GATGGTAGATATATGCACGCTCTACCAGAAGATCAGGAACTCTAGAAGAATTCAGATTTTTAACACGAGAGTAAACGTAAAAAGAAGGTTTTACAAGACTCACGTTAACAATATTGCAGCAGTACGCACACAATCGAAGCGCAGTAAGGATGGCTAGTGTAACTAGCAAGAATACCACGAAAGCAAGAAAAAGAAGTACGCTATTAACTATTTAACGTACCTGTCTCTTCCGAAACGAATGAGTACTGTATCTATGTGTCGCTATCGTTCGGTCAGAGTCT
+
:4456;44445:55555;9955444.4<=9<AAA?@;@<@<<===C?B@?B>AABBBBBB3C???8:;;B<==>5@?AA@@?,>?9=2999&5::5<=<>==;@@@C@BB>BBC8:;;;;BBBBCCCDBCAD@BA<;7;@@@@?;93;<A;;6;C@@ABDE?ABDCBB?BF?:9:=AA@AA;@@@?AAABA3AC7999:B888D7;7;@>>A6:5:?@@A@CCCBAAA>@000>6>00-0;@@@BBAAA@@@9987<;>@@?@@@9;=7=;:>>CCDE@@@
@ATNG8:01244:03178
GATAGGACGAGCGTCTGAGAGGTACTCATTCGTTTCGGAAGAGACAGGTACGTTAATAGTTAATAGCGTACTTCTTTTTCTTGCTTTCGTGGTATTCTTGCTAGTTACACTAGCCATCCTTACTGCGCTTCGATTGTGTGCGTACTGCTGCAATATTGTTAACGTGAGTCTTGTAAAACCTTCTTTTTACGTTTACTCTCGTGTTAAAAATCTGAATTCTTCTAGAGTTCCTGATCTTCTGGGTGCGCTACAGTCTCTCTACCATCGTTCGGTCAGAGTCT
+
A?ABA4:455<:::BBBBCBD?AC@CDCC@CAAA=AB@C>@ABCD@A?ABBCA8;8;BCA@CACCCCCCCCC?BCDCC5A@?@BBC?BBBE@CCJ@CC;;;CCCD?ABCCCDCC@CCC@C@CDCC:;;B?CCDC>CBCBCCCBBB;;;CBAA@A@@>AB<?;@A@@@ACCC?BBBBB9B?CFGCDEF5CCCCC9<;CBBBCCBB@BCCC2@@@BB?B>BB@BBBDD<<8;?;;;CCC?C@AA8;;<;;;BBBAA@BB@@@BC7;;BAB?BB9;;BBBC;;;
@ATNG8:01253:03191
GATGGTAGCGAGCGAGTGTGTATACCAGAAGATCAGGAACTCTAGAAGAATTCAGATTTTTAACACGAGAGTAAACGTAAAAAGAAGGTTTTACAAGACTCACGTTAACAATATTGCAGCAGTACGCACACAATCGAAGCGCAGTAAGGATGGCTAGTGTAACTAGCAAGAATACCACGAAAGCAAGAAAAAGAAGTACGCTATTAACTATTAACGTACCTGTCTCTTCCGAAACGAATGAGTACGATGAGAGAGCTCTCTCTACCATCGTTCGGTCAGAGTCT
+
;59A9ACBBBBBAAABCCCCCDCCC@CBB?BCCBAC@B?AABCCBC?BB=@?@BBBCBCB5B@DCBBBDCCCBC=A@99999*;B>B5;;;-;BC=CBBBDBB@A>@?BD@CCB=??CBCBAADDDBBBBCC@CCDC?BCCBBBAB=B?CAA?BDBBBCCC@@BBBBD?AA?BBB787?><6?==8=@ABB3BC>A:99BBBAB>B?A?@@<><>ACID@CBBBAAA=A@CCC>C@@=@AAABBBBCBDBBBBBCBAA@A@@>>>?C>>>C?BB?BBBABBBBB
@ATNG8:01255:03199
GATGGTAGACACGTGTGCTCTCTCGTACTCATTCGTTCGGAAGAGACAGGTACGTTAATAGTTAATAGCGTACTTCTTTTTCTTGCTTCGTGGTATTCTTGCTAGTTACACTAGCCATCCTTACTGCGCTTCGATTGTGTGCGTACTGCTGCAATATTGTTAACGTGAGTCTTGTAAAACCTTCTTTTTACGTTTACTCTCGTGTTAAAAATCTGAATTCTTCTAGAGTTCCTGATCTTCTGGACGACGCGCACTGACACTACCATCGTTCGGTCAGAGTCT
+
AAAB@BDCDCC;;6B;66?DA@ABBBBA@@00+0<<8>DAC?BAA@CCB?BCCBD?B?BBBB@C?ABBCB>>?B?BBCDE2B@;?0/(.88849;99;=*/0/8::58;??AACB=;;;;>;>A@@=>>A=ABAA<??@??>>>@?@?@>>>B<A@@<@B<A<?@===@>>>=???DD5@5:4:<<;<+<=///)////-----936;;;+8///9496@@<@@@@=;;7;:?@;;;@:>>A=??>>@?@@?@>>>C>==?>>:><<<>8<<:=>B>>>;<;
@ATNG8:01256:03164
GATGGTAGGCGTGTGAGAGTCTGCCCAGAAGATCAGGAACTCTAGGAAGAATTCAGATTTTTAACACGAGAGTAAACGTAAAAAGAAGGTTTTACAAGACTCACGTTAACAATATTGCAGCAGTACGCACACAATCGAAGCGCAGTAAGGATGGCTAGTGTAACTAGCAAGAATACCACGAAGCAAGAAAAAGAAGTACGCTATTAACTATTAACGTACCTGTCTCTTCCGAAACGAATGAGTACGTGTGCGACGTGTCTCCTACCATCGTTCGGTCAGAGTCT
+
>>BB<BAB7;;<A956=>>>CGBB=7=B<8:A00/:7<;.0/://)/)/:396:;;;;===)504888=>@@BB?8?=89999$7;6=@ABB9CB@=??:=<=>8938:>=:?>>:>=>>A888??@AA@@@@<@@=>6///<===?<A=D@B?BB===>:;5;888CD???>?BA8==8818><988888(8:4:@AA@@@BB=@<AA<<9<8=>?@?<@?????@<@=?@>6<00,0;;=@>?=====>>?===>>;;;6;==<B>>>?<??:>889=?A;;
@ATNG8:01257:03191
GATGGTAGGCACTGCGCACACATCCCAGAAGATCAGGAACTCTAGAAGAATTCAGATTTTTAACACGAGAGTAAACGTAAAAAGAAGGTTTTACAAGACTCACGTTAACAATATTGCAGCAGTACGCACACAATCGAAGCGCAGTAAGGATGGCTAGTGTAACTAGCAAGAATACCACGAAAGCAAGAAAAAGAAGTACGCTATTAACTATTAACGTACCTGTCTCTTCCGAAACGAATGAGTACACATCGTCGTGTCGTGCTACCATCGTTCGGTCAGAGTCT
+
AAAB?B@A>;=<==?@@@@>???=@7>BB?9;5A=?6;466?DBCA?CD@E?BA@;;;;;'9<A>=885@B=BC<BBCCBA@09;5:29:9&5@@?E:99@DDBB@B?BB?B@@>@@AACDFCCCCCBBBCC?BBBB?BB@@????9?>A;;8;C@@@CCC@BBBCBB?BC=AAB:==:::,8>>;9::::.8@:?;;;@@@@<6<7<<;>,/-/=AAA@CD@@@BB>B>BDG=C::59AA@@AAAAACBBBEDBCBBB@??BCC<??B??>?A>A??@AA::9
@ATNG8:01273:02574
GATGGTAGCGAGCGAGTGTGTATACCAGAAGATCAGGAACTCTAGAAGAATTCAGATTTTTAACACGAGAGTAAACGTAAAAAGAAGGTTTTACAAGACTCACGTTAACAATATTGCAGCAGTACGCACACAATCGAAGCGCAGTAAGGATGGCTAGTGTAACTAGCAAGAATACCACGAAAGCAAGAAAAAAGAAGTACGCTATTAACTATTAACGTACCTGTCTCTTCCGAAACGAATGAGTACCTCTCAGACGCTCGTCCTACCATCGTTCGGTCAGAGTCT
+
AABC?C@@ACD@@@CDGDBBCCCCC@CBC@CBDCBB@B@BBBBBBB@A@<A?CCDCCCCC3C@CCCBBCDGCBB=AA@AAAA5BC@D@DDD7:;FBDAAADCB@@=@@AA>ADC=AAAAAABBCCCBCCCBB>AABB>BBBBCDBC?C?CBB?BCBBBBBB@BCCBBB?BB?BBB=??8882:?><ABBBBB)@@=@000@@ABB@B?A=>D;>;>>BBC@CBCBBBC?B?BBB=CBB?BAA???B@BBBCCCBB@??BBBC?BBB?????B?BB?CDCCCB@?@
@ATNG8:01273:02593
GATGGTAGCGCGACGAGCGTAGACCCAGAAGATCAGGAACTCTAGAAGAATTCAGATTTTTAACACGAGAGTAAAACGTAAAAAGAAGGTTTTACAAGACTCACGTTAACAATATTGCAGCAGTACGCACACAATCGAAGCGCAGTAAGGATGGCTAGTGTAACTAGCAAGAATACCACGAAAGCAAGAAAAAAGAAGTACGCTATTAACTATTAACGTACCTGTCTCTTCCGAAACGAATGAGTACTGCGTCTCACTCTCGCCTACCATCGTTCGGTCAGAGTCT
+
/:;:7==/////////<<<;@B;;;)5=>.5/0//:)/)-8:///;46616)34/89;;;):(-----566----&///7777$/58=8==<0<55.5955599995:7<;7444.443355;666><<<696=A;:;?A<>>>0/06;8<99.444448897;;;<<=68848:938;333(39;4777;;<%<A87759>558=5=.52563:462959045:;:9:8;+//6.6//)/577///8889==;;;=<<:955.43:-345547<;7;;555;888
@ATNG8:01280:02572
GATGGTAGAGAGAGCTCTCTCATCGTACTCATTCGTTTCGGAAGAGACAGGTACGTTAATAGTTAATAGCGTACTTCTTTTTCTTGCTTTCGTGGTATTCTTGCTAGTTACACTAGCCATCCTTACTGCGCTTCGATTGTGTGCGTACTGCTGCAATATTGTTAACGTGAGTCTTGTAAAAACCTTCTTTTTACGTTTACTCTCGTGTTAAAAATCTGAATTCTTCTAGAGTTCCTGATCTTCTGGTATACACACTCGCTCGCTACCATCGTTCGGTCAGTGTCT
+
@BCC@CCBCBBABCB;:9FBBBCCDBCCCFCC@C@@@=@C?C@DBBBBBB>AAC@@=?8:9<B9<@CBABBBAAA?AA@B@2?A?BBDC=BBBB?A??;?B;???ADC?BBB?;;@D=A@A:><?@<<<;;><AAAA<AAA@@@@A?DC@@=<;<39:;8=@<@<A@@=>=B=>4:89988(87<788888(69555)2666;9:;==89:::*9///:171;>:?@@@@@@=B;???@==6;;==B??>>>?B>>>>>A>>==>B=@>>>?7::8=?@@>@A00
@ATNG8:01282:02577
GATGGTAGCTCACGTACGTCACACGTACTCATTCGTTTCGGAAGAGACAGGTACGTTAATTAGTTAATAGCGTACTTCTTTTTCTTGCTTTCGTGGTATTCTTGCTAGTTACACTAGCCATCCTTACTGCGCTTCGATTGTGTGCGTACTGCTGCAATATTGTTAACGTGAGTCTTGTAAAACCTTCTTTTTACGTTTAACTCTCGTGTTAAAAATCTTGAATTTCTTCTAGAGTTCCTGATCTTCTGGGTCTCTCTCTCACGCACTACCATCGTTCGGTCAGAGTCT
+
@@@A9=CAA@@@956:9;@@@@B@@@CBBFEDABCCD=BB?B>;;;A@AA<@@@>=9=+0*0<<1:7:?@ACBBBB?CCCCC2BA;?>AA8A::79;;<8>@489>AAA?BBBAAABB<A@@<@<@>>99878<A@@@<@@@BB>>===CA?<;;:48889=>;?=@A>>?=>==588:::/:7<7:6666)66:88(/)/9999;=::18887(69:499178)8:8=;:6866*/*/9;>:;5:<=>7==>>@@@@>>>@??;;6::5///::59:9<<>>>@@@A
@ATNG8:01290:02596
GATGGTAGTATCTGCACACTCTGTCCAGAAGATCAGGAACTCTATAAGAATTCAGATTTTTAACACGAGAGTAAACGTAAAAAGAAGGTTTTACAAGACTCACGTTAACAATTTTGCAGCAGTACGCACACAATCGAAGCGCAGTAAGGATGGCTAGTGTAACTAGCAAGAATACCACGAAAGCAAGAAAAAGAAGTACGCTATTAACTATTAACGTACCTGTCTCTTCCGAAACGAATGAGTACGTGTGACGTACGTGAGCTACCATCGTTCGGTCAGAGTCT
+
88>@<?=BCDC;;6>CBBDCCCCCC?CAA<A@@@@@=A;@AABB::38919=AABCCCCC2B?BCCABBCEAAB<??@CBBD5BC?C?CCC<CHIABCBBBBC:::;?BB?BBB:;;;CCDHGDECCCAA@C?@@BB=@@BA@??A>B@CBB@BCCCBBCC@CBBBBC?CC?999299898+9>=;@AAAB3AB?B::;;::AA5;6:;::8<8<@BBB@BCCBBBB?B?BCD>AAAABCCCBBBBBABACCBBCBBBBBBBBBB@BBBBC?BB?BBBCBA@@@
@ATNG8:01294:02578
GATGGTAGTGATACAGATCAGACACCAGAAATCAGGAACTCTAGAAGAATTCAGATTTTTAACACGAGAGTAAACGTTAAAAGAAGGTTTTACAAGACTCACGTTAACAATATTGCAGCAGTACGCACACAATCGAAGCGCAGTAAGGATGGCTAGTGTAACTAGCAAGAATACCACGAAGCAAGAAAAAGAAGTAACGCTATTAACTATTAACGTACCTGTCTCTTCCGAAACGATGAGTACGAATGAGAGAGCTCTCTCTACCATCGTTCGGTCAGAGTCT
+
><BD@CCCBBBDCDBBC;96>?A=B966=@8=B@C?C@DCCA:;98<>:=8=:97=>>@1B?BBCBBBBBB@@8@AA<@@@500+/4777-77707=:;8??AA0505625553555;A;777????;;;=;A?@>0257779993705./(../.5;::6:;:6889:91599-2575166;279;9;+//)/56.5>AA?@6:27=;;/6.6:977<>>>;::9,/-/9949///557/5225,2788788@<<<<?===>>;;;;BE=AA<888;;>A88
@ATNG8:01295:02576
GATGGTAGCGCACACATAGATACAGTACTCATTCGTTTCGGAAGAGACAGGTACGTTAATAGTTAATAGCGTACTTCTTTTTCTTGCTTTCGTGGTATTCTTGCTTGTTACACTAGCCATCCTTACTGCGCTTCGATTGTGTGCGTACTGCTGCAATATTGTTAACGTGAGTCTTGTAAAACCTTCTTTTTACGTTTACTCTCGTGTTAAAAATCTGAATTCTTCTAGAGTTCCTGATCTTCTGGAGATACACATGATACTCTACCATCGTTCGGTCAGAGTCT
+
777>:;CBCCBBBAAACCEAA@:;;9?BCBBC@BBCC>CD@DACAACBBA>><<00+/2799A?B@CBBDBBB>=;>@@@@,00,/0>@8A@A>9=;@<@>8<00+0A@@AACCDBB@BBB?B?A@@BB???@BBBB@CCCCDCBB;;;AAAAAB?BCD@CC@B?BBBCDCBBC>A;;;;.;=A>;;;;;*;@@@@7;;ABC;;;;;=AAAA0@;;;CACADC?BBA@A;<7<?DBCBBD@BAB>BCCCBBBCDCCCCCEBBB??<?A@@A=@@=@AABAA;;;
@ATNG8:01297:02609
GATGGTAGTATATCGCGTCGCTATCCAGAAGATCAGGAACTCTAGAAGAATTCAGATTTTTAACACGAGAGTAAACGTAAAAAGAAGGTTTTACAAGACTCACGTTAACAATATTGCAGCAGTACGCACACAATCGAAGCGCAGTAAGGATGGCTAGTGTAACTAGCAAGAATACCACGAAAGCAAGAAAAAGAAGTACGCTATTAACTATTAACGTACCTGTCTCTTCCGAAACGAATGAGTACATAGATATACGTATAGCTACCATCGTAATTGCGAAGTCT
+
94485:;@;A;55;;:;=>666CCC@C???BCBBBC@C@CBBDDDC?BB@D@CBBBAAAA2A>AEBBBDAACDF=B;;9EGE1CC?C@CCC<CCCACGCGECCBB@B@BB@CCC?@@CCBBBCCCCCCCBBB@CBBC>@@CBBBAA@C@C::8;BBBBBCB@CBBBBB?AC>@@@399>=<3=>>;==<=<.;><@///==@AA=A:==>A=B7::CDD@CCCCC@?<?=@@@:????:::BC99:BBBBBBBBA==>>@?AA;;6;>88:B;?;??BB?B888
@ATNG8:01302:02577
GATGGTAGTGCGTGAGAGAGAGACCCAGAAGATCAGGAACTCTAGAAGAATTCAGATTTTTTAACACGAGAGTAAACGTAAAAAAAGAAGGTTTTACAAGACTCACGTTAACAATATTGCAGCAGTACGCACACAATCGAAGCGCAGTAAGGATGGCTAGTGTAACTAGCAAGAATACCACGAAAGCAAGAAAAAAGAAGTACGCTATTAACTATTAACGTACCTGTCTCTTCCGAAACGAATGAGTACACATCGTCGTGTCGTGCTACCATCGTTCGGTCAGAGTCT
+
99:A@AABBA@@?;@@CBBB;;6>=3;;;=@BB@@A@C>=:44433-33-35:>=@?====$=5;9737379333(374444444"9424.555&5<<7=><;;==9;6;<@?<BBA?CAAAA@@ADB<;<AA@CABBBC;;;;;AAAB?C@B@A>ADCBCDBA?AABCAB?BB?AAA????==5<881989999%9@;?888::AAA=A<=>>@;@;::@BB?BBAAC@?;?;===.:9@6:9CCCCCCDBAAA>??@??AB?>>BBB=??CCC@DC?CBBB:::AA
@ATNG8:01267:02618
GATGGTAGAGTATCATGTGTATCTCCAGAAGATCAGGAACTCTAGAAGAATTCAGATTTTTAACACGAGAGTAAACGTAAAAAGAAGGTTTTACAAGACTCACGTTAACAATATTGCAGCAGTACGCACACAATCGAAGCGCAGTAAGGATGGCTAGTGTAACTAGCAAGAATACCACGAAAGCAAGAAAAAAGAAGTACGCTATTAACTATTAACGTACCTGTCTCTTCCGAAACGAATGAGTACTGTATCTATGTGTGCGCTACCATCGTTCGGTCAGAGTCT
+
:5:C@BBCCCBBBDFAAACAA@BCA<A<<6;ABB;;;;@BBFCCDC?BB@D@CBBBBCCD2D@@@@CCBCCCDD>CCCDDDC5CD@C@CDD9BBC@DBBBAAA8849;=?<AAA7:9B?@@ECGCCCHCAAA@C@AA@CBCCCCBC?B?B@@=@BBBBCCC@CBBBBB@BB?===:=<>>=6>881888999%9B;?989A>;;;<@=C=>><><?ACCCADCB@@AE@C?BBC=CCC?CBBAAAA@BBBBBBBBBCBAA?>>@@B?BBB>B@AA>AB?;;@@<<
@ATNG8:01295:02616
GATGGTAGATACTCTCTGATACACCCAGAAGATCAGGAACTCTAGAAGAATTCAGATTTTTAACACGAGAGTAAACGTAAAAAGAAGGTTTTACAAGACTCACGTTAACAATATTGCAGCAGTACGCACACAATCGAAGCGCAGTAAGGATGGCTAGTGTAACTAGCAAGAATACCACGAAAGCAAGAAAAAGAAGTACGCTATTAACTATTAACGTACCTGTCTCTTCCGAAACGAATGAGTACTGTATCTATGTGTGCGCTACCATCGTTCGGTCAGAGTCT
+
@BAC?CBBCBBBCDCABCFCBBCCC=CBB<A@ABBB?CADCC@@AB?BC?C?BBBBBBBC3B?AAACCBBBAAB=??BBGEG5AA=@6;;;7;CCACABBDCCBB?B>BB?A@A>@@BBCEBBCBAAACA@@@C@@@=@BB@AAAA=A@CBB@CEBBCDCCAAAACCC?BB?BBB@BBBBB;@@>;::999(:@;====@@???<A<AAAB<@<::@@@<@BAAAAB?B>A@C9@::6:?@@ABBCCBAAC???A@BB??;>>>?<?@@AB=??:=>???@;;;
@ATNG8:01299:02651
GATGGTAGTGTCATATGAGAGTGTGTACTCATTCGTTTCGGAAGAGACAGGTACGTTAATAGTTAATAGCGTACTTCTTTTTCTTGCTTTCGTGGTATTCTTGCTAGTTACACTAGCCATCCTTACTGCGCTTCGATTGTGTGCGTACTGCTGCAATATTGTTAACGTGAGTCTTGTAAAACCTTCTTTTTACGTTTACTCTCGTGTTAAAAATCTGAATTCTTCTAGAGTTCCTGATCTTCTGGGATGTGTGCGCAGTGCCTACCATCGTTCGGTCAGAGTCT
+
788=9=8;=666>?>>@<AABAA@B@@@BBBB?BBCC=CC4905<@<=CC@?=>?C@C@CBBB>B?BAC@@A@@A=????@,@A<?999,:;99.55949;6;;>>B@?BBBCFICI@AAC@B?BB@A@BBB?BBBBACAAABBA@A;;;@@@@@>B;;6;@<?<B@@@A:;;;8;ACDD;C7;6;@A?A0A;;;?6<000=>>>=A@CCCC2@A?9:4:9?A=AACCBBB@D@BBBAAB?BBB@9>0000@@CAAA;;;C:;;B@BBBBB?BB?BBCAA@@@A
@ATNG8:01302:02624
GATGGTAGTGTATATGAGAGTGTGTATCTTCGTTTCGGAAGAGACAGGTACGTTAATAGTTAATAGCGTACTTCTTTTTCTTGCTTTTGTGGTATTCTTGCTAGTTACACTAGCCATCCTTACTGCGCTTCGATTGTGTGCGTACTGCTGCAATATTGTTAACGTGAGTCTTGTAAAACCTTCTTTTTACGTTTACTCTCGTGTTAAAAATCTGAATTCTTCTAGAGTTCCTGATCTTCTGGATACACTCATGTGCACCTACCATCGTTATCGGAAAGTCT
+
5;<<?CBBBCCC@BBBBHGFC@@CCCCCC?CCCC=BB?C@AAAABBC@DDBBB>B@CCBC?C@BBBBBBBCC@CBBBB3BB=@??=?0@@@<@BB?BC999ABCC?DAA?>>BB>B@A<A:==>>>ABD=?@@A7<;???@@@@@===>>>B;>>@;>?<@<=>>??AA@?58;>>;+819457555)599?>3:555;;;:5608662$276676:69959B>@?>>:><?===??6<<<8:;;>>>AAA687=<>?<>996;///95:;@@<@D9?>>>
@ATNG8:01303:02633
GATGTAGCGCACACATAGATACAGTACTCATTCGTTTCGGAAGAGACAGGTACGTTAATAGTTAATAGCGTACTTCTTTTTCTTGCTTTCGTGGTATTCTTGCTAGTTACACTAGCCATCCTTACTGCGCTTCGATTGTGTGCGTACTGCTGCAATATTGTTAACGTGAGTCTTGTAAAACCTTCTTTTTACGTTTACTCTCGTGTTAAAAATCTGAATTCTTCTAGAGTTCCTGATCTTCTGGATAGCGACGCGATATACTACCATCGTTCGGTCAGAGTCT
+
C>CCCCCCCCABBBDCDCFCCBBBBABCC;;7;BAC>DD?@?AFCCHCCAEECCC@C@CCCC@B@BCFCCBBBC?BCCCC5CC?@@DD>BCCCACDD@CH@AAACDD@CEECCCCD@DDD?C?CCCCBCAA=ABCC>BBCCCBBBCDDBBA@@B@BBB@CC?C?@@CCCCCDD?A@BAA7?;@=;;;;;*;C?@@6;;A@@AA@AA?AEFF5C==<C@B?CCACGCCCDC@B@BCCCCC?BBC@BBCCBCCBBCCBBBBBCCCC@@@@BC@BD@CBBBCAA@@
@ATNG8:01304:02647
GATGGTAGCGCGACGAGCGTAGACCCAGAAGATCAGGAACTCTAGAAGAATTCAGATTTTTAACACGAGAGTAAACGTAAAAAGAAGGTTTTACAAGACTCACGTTAACAATATTGCAGCAGTACGCACACAATCGAAGCGCAGTAAGGATGGCTAGTGTAACTGGCAAGAATACCACGAAAGCAAGAAAAAGAAGTACGCTATTAACTATTAACGTACCTGTCTCTTCCGAAACGAATGAGTACGATGAGAGAGCTCTCTCTACCATCGTTCGGTCAGAGTCT
+
>;AC@CBBBCAABBCCCCCCBBCCD>BBB@BBBBCB@C@BCBCBBC?AB>B>B?@@ACCC/A<AAA@ABCCBBB<=>@CDCC2DD@D7;;;6;CC@CAA@ECCCB?B?BD@BBB>A@BCC@AACCCFCCCBA?BCBB?A@BBBBBB>C@CBB@BBBBCCCC=AAD?CD@CC?BBC?AAAAA<AA@??????1?D?BBAAAACCD?B>AAAE@B@BBCCB?CBAAABB?B?BBA:B997:BCCCCBBBAAACCA@A@<;;?@@>>><@B@@@<@?;?ABDBBAA>
@ATNG8:01306:02654
GATGGTAGCGCACACATAGATACAGTACTCATTCGTTTCGGAAGAGACAGGTACGTTAATAGTTAATAGCGTCTTCTTTTTCTTGCTTTCGTGGTATTCTTGCTAGTTACACTAGCCATCCTTACTGCGCTTCGATTGTGTGCGTACTGCTACAATATTGTTAACGTGAGTCTTGTAAAACCTTCTTTTTACGTTTACTCTCGTGTTAAAAATCTGAATTCTTCTAGAGTTCCTGATCTTCTGGACGACGCGCACTGACACTACCATCGTTCGGTCAGAGTCT
+
BBCC@CBBBCCBBBCCCCCCCAABCCDDBCBB@BBCG=CC>B>BDDDEED?CCCBD@C@CCA@=A@CCDCCCCC?CCCDE5@@>@BBA<BCBA>BBB>BE9;:ACDD@CCCCCCCD@DCC@B?BBCCCCCC@CCBB@BDDAAAAABCBBBCBBB@@AA@CC@C?AACCDDBBB@CBBBB9A=@=ABBBB3BBBCB>BCCCCCCBBB>BBAB0ABBBC@CADC@BCCCCBB?A=@A@A@@<???=@C9;:BBB?A;;;BBFCCCC@CCCDF>AA@DDCCBCC@@
@ATNG8:01311:02659
GATGGTAGGAGACACGTCGCACACGTACTCATTCGTTTCGGAAGAGACAGGTACGTTAATAGTTAATAGCGTACTTCTTTTTCTTGCTTTCGTGGTATTCTTGCTAGTTACACTAGCCATCCTTACTGCGCTTCGATTGTGTGCGTACTGCTGCAATATTGTTAACGTGAGTCTTGTAAAACCTTCTTTTTACGTTTTAACTCTCGTGTTAAAAATCTTGAATTCTTCTAGAGTTCCTGATCTTCTGGATACACTCATGTGCACCTACCATCGTTCGGTCAGAGTCTT
+
@@BB9=BB?BBBCB=BA@BCB@@AC@@ADCFFACCCC=BB<@=@@@CCCC@CCBBB?A58:??9?=AAAABCBBB?@@@@@.@>8@9:9,79<=/97>8=@389?<;?;??BAB?>?;>BB=C=AA@888;==B<;;<@@@B@>===>>?=<==<4:881794:6<<=@??>>>355AAB5A7;6;=?@@/>>////)/59;///99=>56766)6//)/=161;@<@A@A@@@=A<@???@B=@@@<@???@???>>>;;6<@166@6::===9;;7;@@@<==//-
@ATNG8:01313:02633
GATGGTAGTGTGTCTCTGAAGTAGTACTCATTCGTTTCGGAAGAGACAGGTACGTTAATAGTTAATAGCGTACTTCTTTTTCTTGCTTTCGTGGTATTCTTGCTAGTTACACTAGCCATCCTTACTGCGCTTCGATTGTGTGCGTACTGCTGCAATATTGTTAACGTGAGTCTTGTAAAACCTTCTTTTTACGTTTACTCTCGTGTTAAAAATCTGAATTCTTCTAGAGTTCCTGATCTTCTGGTATGACTAGTGTACTACTACCATCGTTCGGTCAGAGTCT
+
7:<<;>8>9445555559969;=@:99999:9?=@B=BB@BABBCBBBB@BCJ<<9;?BBCC@CABBAAAAECC:;;DDD3CC;;:BB<;9:C?CCF=AA9:;BBBC:;;;;;B;;6:@A=A?BCBB;;;C?AAGG@CCCBDB@B@0000=<<>:09949A?C@DB@@@CB>@999@@@*92949@BAC0@>:::/9>>AB9999929=@=0;599?;@?CC?;;;@@;;6;=@@:::A?:;;@BBBBCCCCBBB;;;BBDCCC@CCBBB@;;6;A@AACEEE
@ATNG8:01313:02634
GATGGTAGCTCGCTGATGATATCTCCAGAAGATCAGGAACTCTAGAAGAATTCAGATTTTTAACACGAGAGTAAACGTAAAAAAGAAGGTTTTACAAGACTCACGTTAACAATATTGCAGCAGTACGCACACAATCGAAGCGCAGTAGGGATGGCTAGTGTAACTAGCAAGAATACCACGAAAAGCAAGAAAAAAGAAGTACGCTATTAACTATTAACGTACCTGTCTCTTCCGAAACGAATGAGTACGAGAGAGCACACGTGTCTACCATCGTTCGGTCAGAGTCT
+
@<AC@CDCCCCCB99;BCBCCCCBB@DCC@CCCCCC?B@CCDCCAA?AA?C@A??79898(:@DFDAAAAACCC;=<:;;;;:%;A@D@DDD7CEFBB<9;CCBBB@C@CD@BBC>A@AABBCDCCCCCBBBB?CBBB?BBBBA??>??:???<?CBBBCCC?BBBBBA?BB?>>?8<<9999+9>>9<<<?>?';A==///==AA@<@;??AA;>:>@CDD@BBBBA??9>=???:@AA?BBBBCCCCABBBBBBABCCCAA?A@@@<=>>CC@BA?BCBCCCA>:
@ATNG8:01264:02683
GATGGTAGTAGTACACTAGTCATACCAGAAGATCAGGAACTCTAGAAGAATTCAGATTTTTAACACGAGAGTAAACGTAAAAAGAAGGTTTTACAAGACTCACGTTAACAATATTGCAGCAGTACGCACACAATCGAAAGCGCATAAGGATGGCTAGTGTAACTAGCAAGAAATACCACGAAAAGCAAGAAAAAGAAAGTAACGCTATTAACTATTAACGTACCTGTCTCTTCCGAACGATGAGTAACGTGTGACGTACGTGAGCTACCATCGTTCGGTCAGAGTCT
+
4444644444////7////::<<BB?B@?;:@>9774=,//<<<99444.4599>?<><>+>7;;<985??=<=8874=;<<+<?=@4::9&5994555555;=>:=:=B8;@??AA??ABCCCC;;;CCCC@CA@@?8<::8---38+--:69:85-///(///8//(/33(3773833333&399177777'333(373-3:9933-717;<<8:09///84///5858(/(/604---//--5067///86//38<77333//66(/.//8333..22755572
@ATNG8:01273:02700
GATGGTAGTGCGTGAGAGAGAGACCAGAAGATCAGGAACTCTAGAAGAATTCAGATTTTTAACACGAGAGTAAACGTAAAAAGAAGGTTTTACAAGACTCACGTTAACAATATTGCAGCAGTACGCACACAATCGAAGCGCAGTAAGGATGGCTAGTGTAACTAGCAAGAATACCACGAAAGCAAGAAAAAGAAGTACGCTATTAACTATTAACGTACCTGTCTCTTCCGAAACGAATGAGTACTACTCTCAAGACACACTACCATCGTTCGGTCAGAGTCT
+
---9189>CBBA<=<BBBCCBBBF@BCC?CCCCBB?B?:;;BCCC?BA=@<?A@@@BBB3B>AABBBBBC<<<7>@@BDDD5ED@B=@@@3@AB?CCCCECCBB?B@BB?@?>6;;CCCDCCCBAAB@::;<@AAA?BBCBB@::5;=ACC@BBBBCCCC?BBBBBB?CC?999?BAAAA:?==99999:(0=9=00/==AAA:>:=@??<?=>>BAA=@@@@@@B@C=??G=ABB?BAAAA??9:9:9BBC?ABCCBAA>BB?AC=:@>@B@CDCBBC???
@ATNG8:01275:02664
GATGGTAGACACGTGTGCTCTCTCGTACTCATTCGTTTCGGAAGAGACAGGTACGTTAATAGTTAATAGCGTACTTCTTTTTCTTGCTTTCGTGGTATTTCTTGCTAGTTACACTAGCCATCCTTACTGCGCTTCGATTGTGTGCGTACTGCTGCAATATTGTTAACGTGAGTCTTGTAAAACCTTCTTTTTACGTTTACTCTCGTGTTAAAATCTGAATTCTTCTAGAGTTCCTGATCTTCTGGATAGCGACGCGATATACTACCATCGTTCGGTCAGAGTCT
+
8:<A=?@CCAAA@=>@;?;>665;>969;@@@;@@DE?A@?BACBAABBB5;55;;7<8<<?A=@=@@???AA:@7=B===+<B>CAAA;@CBA;A900)0=5/0//9959:<888>A;888:>7;>>:;888;@<<=057@=>>>>>=>>B====6;::;>A9=:>@@B????@888AAA.@.6/57:9:*99:::-//;9;99977-///(....7050796:987...3938:>BBB<?>>;>BAA@;;:;;898D?>?>==:===;;5;A;;;;>GDB;;
@ATNG8:01285:02681
GATGGTAGACATATCGTACTCTCTGTACTCATTCGTTTCGGAAGAGACAGGTACGTTAATAGTTAATAGCGTACTTCTTTTTCTTGCTTTCGTTGGTATTCTTGCTAGTTACACTAGCCATCCTTACTGCGCTTCGATTGTGTGCGTACTGCTGCAATATTGTTAACGTGAGTCTTGTAAAACCTTCTTTTTACGTTTACTCTCGTGTTAAAAATCTGAATTCTTCTAGAGTTCCTGATCTTCTGGGTCTACGCTCGTCGCGCTACCATCGTTCGGTCAGAGTCT
+
AA:;65===BBBBBCCBABAC966B>@@??>C@CDFD>;98;?@@::8@?8==?>??B;??AB;A;??@@@?=7<333333$2538?@A7A;;7;*0//)/6(3779993;766@@@B=@@@;@>@@A?888;<?>?>388?@@???=::::///<976;9::4:/76>@@=:::;<<<==.=8=9=@@??/?=;;;3;=A????@DD9<<<<.;;>>C>D<BB=>>>>>=>=B<??A@??<?@@B7;;F=<<666999<@@;;;A>@@@@@=?@<?@@??<@::
@ATNG8:01288:02665
GATGGTAGTGTGTCTCTGAGAGTAGTACTCATTCGTTTCGGAAGAGACAGGTACGTTAATAGTTAATAGCGTACTTCTTTTTCTTGCTTTCGTGGTATTCTTGCTAGTTACACTAGCCATCCTTACTGCGCTTCGATTGTGTGCGTACTGCTGCAATATTGTTAACGTGAGTCTTGTAAAACCTTCTTTTACGTTTACTCTCGTGTTAAAAATCTGAATTCTTCTAGAGTTCCTGATCTTCTGGGATGTGTGCGCAGTGCCTACCATCGTTCGGTCAGAGTCT
+
::/0-09>=@AA>@966?9666??@ACBBB;:8;B@B9@@6;9;DEDCCC@BBBCC@CACBBB@C@CCBCC:;:C@CCCBA09945=@A8ABBB@BCG@CC?BAA@DDAGCCDBBBB@BDC?B?BCCBCCBB?BBBC@CCCCEBBBBCCBBBBBB?CBB@BB@C?AA@AABCCC?BAAAA7@<@=;;;;.;DCDE>B;;;ABCC@@=@@@A,@AABA?AACC@BBB@@@@<@?BBBDBB>A000+0000<BAC@@@@@@B8;;@?BBBBC?CC@CCCDDDC;;
@ATNG8:01289:02690
GATGGTAGCGCGACGAGCGTAGACCCAGAAGATCAGGAACTCTAGAAGAATTCAGATTTTTTAACACGAGAGTAAACGTAAAAAAGAAGGTTTTACAAGACTCACGTTAACAATATTGCAGCAGTACGCACACAATCGAAGCGCAGTAAGGATGGCTAGTGTAACTAGCAAGAATACCACGAAAAGCAAGGAAAAAAGAAGTACGCTATTAACTATTAACGTACCTGTCTCTTCCGAAACGAATGAGTACTATGTAGAGCTCTATACTACCATCGTTCGGTCAGAGTCT
+
ABAC@CCBBBB@@@BCCCCCBB@@A;A@@=@BBBCC@B@BFFBBBC?CB?B=>>?<>===>'?>BBBCCCCCBBB=BBBDFIFD+AA@B@CJJ<CAC>CAA@BDCCC@C@@@<@AA<@@BBCCCCDCCCCCD??<?C??<ABA@@A?><A@FEC?CCBBACCC?BBBBBB?@@:???9==:000+000+0+00000%/6/6/56>@?AA7:78;=>4:7;ADCD?BBBBABA393999/99938BCDCBBBBBBCBC>?>>?>:;;?AAA<AAAAA<??:>>:;;?>;:
@ATNG8:01289:02707
GATTAGTGTGTCTCTGAGAGTAGTACTCATTCGTTTCGGAAGAGACAGGTACGTTAATAGTTAATAGCGTACTTCTTTTTCTTGCTTTCGTGGTATTCTTGCTAGTTACACTAGCCATCCTTACTGCGCTTCGATTGTGTGCGTACTGCTGCAATATTGTTAACGTGAGTCTTGTAAAACCTTCTTTTACGTTTACTCTCGTGTTAAAAATCTGAATTCTTCTAGAGTTCCTGATCTTCTGGGATGTGTGCGCAGTGCCTACCATCGTTCGGTCAGAGTCT
+
:9:7;CBCECCC@@ACDFCB@@BDDECC??>@BBA=CD@C@BBBBCCC?CCCBC?CACCCC?C@CCCCCCCCCAA@@@@0@B?CCCC>CDCC@CBB?BC=AAACFFADEDBCBDD@BBB=B?CECCCBBC@CCCC?BCCBBCBBDCCBBBBBA@BCC?BA@D>A@BBBCCCC@CBBBA8@;@;::99*;CCBB>CCCBBCHBAAFCCCC5CBBBC>B>BB@CCCCCAA?A@DECBCC@C==@8>000>>>;;;@BAA@=@BB@CB@@A>BB>BA@@@@B;<
@ATNG8:01292:02662
GATGGTAGCTCTGCTCTGACTCTCGTACTCATTCGTTTCGGAAGAGACAGGTACGTTAATAGTTAATAGCGTACTTCTTTTTCTTGCTTTCGTGGTATTCTTGCTAGTTACACTAGCCATCCTTACTGCGCTTCGATTGTGTGCGTACTGCTGCAATATTGTTAACGTGAGTCTTGTAAAACCTTCTTTTTACGTTTACTCTCGTGTTAAAAATCTGAATTCTTCTAGAGTTCCTGATCTTCTGGGCTGCGCTGATATGCGCTACCATCGTTCGGTCAGAGTCT
+
BCCC@CCBBBACCBBCCBCFFDCBBBAABB;:8;BBB<BB7;:;CDDCDD@@@B9;6:=CAAA@CACCCHG::;B=;::99'99.499;4?@BB?CCJ@BB?AA@ACJ@BCCDBCBB@CCC@B?BBBB@A@C>BBCC@DCBBCBBBCCCCBCCBA@CCC>AA?C?ABBBBCCCB?B@@@@3@=A5;;;;;*;BBBE>CBBBBB<<;;<A@A@0@AA@A?A@CC@AA@CBBC@C?CCDCCB=@:;;0;A@AABBBBCCCCCCCCCC@BCBCC@CC@CBCBCCC99
@ATNG8:01292:02682
GATGGTAGTTTATCGCGTCGCTATCCAGAAGATCAGGAACTCTAGAAGAATTCAGATTTTTAACACGAGAGTAAACGTAAAAAGAAGGTTTTACAAGACTCACGTTAACAATATTGCAGCAGTACGCACACAATCGAAGCGCAGTAAGGATGGCTAGTGTAACTAGCAAGAATACCACGAAAGCAAGAAAAAAGAAGTACGCTATTAACTATTAACGTACCTGTCTCTTCCGAAACGAATGAGTACGTGTGACGTACGTGAGCATCGTTCGGTCAGAGTCT
+
9:;B>BA@A@<BA@@@BABCCBCBB>A@B<AAAB@B>B>BBBBCCD@CC?C@BBA@AAAA2A@CBBABCCCCCD=BA;;;;;*;A=B?CCB9AAC@CCCCEDCBB@C@A@=??@;@@ABCCCCCCCDECCBA?ACA@>ABBAAA885:=A@@>ACAAABBC?CBBBBB?BC?999399999+:>>;999999%0<7=///==@@@;?;>AAA7;7;=BCCAAABABBC?B?BCC=B??;?ABBCBBB@?@BBCCBBCBBBBBBBBBBD@BB?BBBBBBBAA
@ATNG8:01295:02679
GATTATCTGCACACTCTGTCCAGAAGATCAGGAACTCTAGAAGAATTCAGATTTTTAACACGAGAGTAAACGTAAAAAGAAGGTTTTACAAGACTCACGTTAACAATATTGCAGCAGTACGCACACAATCGAAGCGCAGTAAGGATGGCTAGTGTAACTAGCAAGAATACCACGAAAGCAAGAAAAAAGAAGTACGCTATTTAACTATTAACGTACCTGTCTCTTCCGAAACGAATGAGTACGTGTGACGTACGTGAGCTACCATCGTTCGGTCAGAGTCT
+
8885:::::??@?>>>====45:98;;??;;4;4;;9@=>=5>:;<7>?><<<=<'8.438883844<<19:<<;;;)49.58==@9956:6666<<5557:599399939=>:99<A@@999<>00*00//)//788:::8=:?650599999:95;66///5660/33.33:;=54447:=;;;;%761///5655222)56966828,22<=;3455554;7:476:/7--(---5/33733388::;44388333333,3333713707>;<88489
@ATNG8:01295:02704
GATGGTAGTGATACAGATCAGACACCAGAAGATCAGGAACTCTAGAAGAATTCAGATTTTTAACACGAGAGTAAACGTAAAAAGAAGGTTTTACAAGACTCACGTTAACAATATTGCAGCAGTACGCACACAATCGAAGCGCAGTAAGGATGGCTAGTGTAACTAGCAAGAATACCACGAAAGCAAGAAAAAGAAGTACGCTATTAACTATTAACGTACCTGTCTCTTCCGAAACGAATAGTACGTGTGCGACGTGTCTCCTACCATCGTTCGGTCAGAGTCT
+
@<BC@BCCCCCCCCBBBCCCCBBBE@CBB?BCEBAB?B@CBB:99B@CB@D@>>?BAB@B1B?CBCCBBBCCCD>B?A?BBB3A@=?2;;;&9BB>BBBACCDCB?B@CE@BBC>AABBCBCBDCFCCCCCC@CCBB?BA@?BBA@>A?C?@?@CCCCABA?BBCCBB?BB?BBB>AA999,999299:::(9@>B??;ABB@@<@<@AAA=B<?@BCC@BBBBBBC@C>@AD>D??<?CCCCBB>>>BBBBBAAABA><;>@D;<<<DD;=>:=@BBBBBBB
@ATNG8:01299:02667
GATTGTAGGACGAGCGTCTGAGAGGTACTCATTCGTTTCGGAAGAGACAGGTACGTTAATAGTTAATAGCGTACTTCTTTTTCTTGCTTTCGTGGTATTCTTGCTAGTTACACTAGCCATCCTTACTGCGCTTCGATTGTGTGCGTACTGCTGCAATATTGTTAACGTGAGTCTTGTAAAACCTTCTTTTTACGTTTACTCTCGTGTTAAAAATCTGAATTCTTCTAGAGTTCCTGATCTTCTGGATATGAGTGACTCGTGCTACCATCGTTCGTTCAGAGTCT
+
.-819;A?;CBBBCAA:9544444.4455:55.5888044.429>>>@?@=BCCFC@C@B=@@+0,00/57///9)//:::+:;29455)5455.6;>=@B99:CDBC@CEEDCCCD?BBD@D@CCAA:;;B?BBBA<AABAACBBB@@@A;:;A?BAC?CD?C>AABBBBCCE?AACCC;C?C=@@AAA,@BBCC9;;CBBBCBDDADEGC5CCBBB>B>BB?BCCBBBB@D@AABCCA>C@A<ABBBBBCCCCBCBBABABCC?@@@AC?CAA>ABCDBBBB
@ATNG8:01303:02690
GATGGTAGCGCGACGAGCGTAGACCCAGAAGATCAGGAACTCTAGAAGAATTCAGATTTTTAACACGAGAGTAAACGTAAAAAGAAGGTTTTACAAGACTCACGTTAACAATATTGCAGCAGTACGCACACAATCGAAGCGCAGTAAGGATGGCTAGTGTAACTAGCAAGAATACCACGAAGCAAGAAAAAGAAGTACGCTATTAACTATTAACGTACCTGTCTCTTCCGAAACGAATGAGTACTGCGTCTCACTCTCGCCTACCATCGTTCGGTCAGAGTCT
+
<<=C@>>6555555;::>BBABAAA<@B@?CBAB;;8;@DCA@@?E?CC8:89?<=>@@?2?>ABBBCBBBBCE>??AB@??,9;658=@@166E@CBBCBBC@@=@>@@:@?@;=??@B@@ABB@A@B;;;=BA@@=@??ABBBC?B?B;;6;@@@?BBD@CBBBBB?BB?BBB59000+00/)/;;==,78/55577=@53-34----(-,33:0929;;>A<B??000;30//)/9;;?AAACFBB@@?@?@>>>A?<?871387784<96=9;<>=9//
@ATNG8:01304:02683
GATGTAGGCGCATACATACGCGCCAGAAGATCAGGAACTCTAGAAGAATTCAGATTTTTAACACGAGAGTAAACGTAAAAAGAAGGTTTTACAAGACTCACGTTAACAATATTGCAGCAGTACGCACACAATCGAAGCGCAGTAAGGATGGCTAGTGTAACTAGCAAGAATACCACGAAAGCAAGAAAAAAGAAGTACGCTATTAACTATTAACGTACCTGTCTCTTCCGAAACGAATGAGTACGAGAGAGCACACGTGTCTACATCGTTCGGTCAGAGTCT
+
B955::97:@455555557/0/7)//<7A<<95:2949:?A@@A=A@=@>ABCDIEEH5H@AAAAACC@AAB;BC;;;;;*;B;@4:::*9996:@<===<?@<??BC=B??=?ACCFABACBC;;;BA@=AB;;7;BBBCCAA=B>B;;6;;CCB;<;>AAAAAB>AA=999;??@@@;>>=9:::::9%0:590//88>AC;A77777.5.529>?????ABAC?C?BAA=A??;??@@ABA::9???@AAABBBBBBBBBBBA;;?<??:?A@@AC?@?
@ATNG8:01310:02695
GATGGTAGCGCATATCAGCCAGCCCAGAAGATCAGGAACTCTAGAAGAATTCAGATTTTTAACACGAGAGTAAACGTAAAAAGAAGGTTTTACAAGACTCACGTTAACAATATTGCAGCAGTACGCACACAATCGAAGCGCAGTAAGGATGGCTAGTGTAACTAGCAAGAATACCACGAAAGCAAGAAAAAAGTAGTACGCTATTAACTATTAACGTACCTGTCTCTTCCGAAACGAATGAGTACGATGAGATCTCGTGTGCTACCATCGTTCGGTCAGAGTCT
+
<<@C@BBBBBBBBBBCCBC?BBFC>CCC@ACBCBBAB@CDCDGBB?;;8;?ABAA@CDD3E>994?AAA>>;;3<3;5=>=+=>8=7;;;0;<<166;@;==6966;?C;CCC>@@@?@CCDCAABBBBBB?DCAA?A@DBCCBB@D?BBC?BBBAA@A@>AABBBC?BB=@???@@??=5;;;5;?AAAA'=886///99:9=:=;<;;><@<==ABB?BBB;;:C?C>AAC?CCB=?@BBCCCCCBB??@>>@??===;:;@@<@@@@@:==9==>?>>>;;
@ATNG8:01266:02730
GATGGTAGCACACGAGATCTCATCGTACTCATTCGTTTCGGAAGAGACAGGTACGCTAATAGTTAATAGCGTACTTCTTTTTCTTGCTTTCGTGGTATTCTTGCTAGTTACACTAGCCATCCTTACTGCGCTTCGATTGTGTGCGTACTGCTGCAATATTGTTAACGTGAGTCTTGTAAAACCTTCTTTTTACGTTTACTCTCGTGTTAAAAATCTGAATTCTTCTAGAGTTCCTGATCTTCTGGGTGCGCTACAGTCTCTCTACCATGTTCGGTCAGAGTCT
+
@@@B?A;66>=BBBB>CCICBC>>====@@:;4;CC@9@A;A<AA@CD@@>@BDCBAA?ABBC4925<;??B8<87@????1>?8@><<78??B<@?A<?A:::98=?8?BBBBB@B<?@A<?<??CAA>>>;>>AA;??@9::=;;;AAB???A68888==8=9===?>==;;155:;<.>:A:==AAA/AA>>>6=66///<9:==BBBB/>>>?C=@<>><?=@@///1717=;;;?<=<==6///=77;A>;;;B>>>=;@5///8064244,,*(((*
@ATNG8:01274:02713
GATGGTAGCGCACACATAGATACAGTACTCATTCGTTTCGGAAGAGACAGGTACGTTAATAGTTAATAGCGTACTTCTTTTTCTTGCTTTCGTGGTATTCTTGCTAGTTACACTAGCCATCCTTACTGCGCTTCGATTGTGTGCGTACTGCTGCAATATTGTTAACGTGAGTCTTGTAAAACCTTCTTTTTACGTTTACTCTCGTGTTAAAAATCTGAATTCTTCTAGAGTTCCTGATCTTCTGGACAGAGTGTGCAGATACTACCATCGTTCGGTCAGAGTCT
+
45:;7<@BAABCBBBCGCCCECBBBGBB@@AB?BBBD<AA=@:@;@@CCDABB;;;@C@BBBC?B>BCCCCBBDC?@@@@@,?A<@@BD=A@CC>BBC@CC<=;BCCF@CCDCBBBB?BBB@C?CDEECCBB?BBBB@CCCCCBBBCCCCCBBBB@CBB@BF?B@BBBCCDCCC>A@@@@3@;@;;;:::*:BCDG;;;CBBBCCCC@CDDD5DBBCHAC?CC@CCCCCBB?B@BAABAA?BBB@GCBCCCCCBA@@BCCBBC@@<@@??@=AA?BDBBBCCBC
@ATNG8:01283:02712
GATGGTAGTCTCAGATAGTCTATAGTACTCATTCGTTTCGGAAGAGACAGGTACGTTAATAGTTAATAGCTGTACTTCTTTTTCTTGCTTTCGTGGTATTCTTGCTAGTTACACTAGCCATCCTTACTGCGCTTCGATTGTGTGCGTACTGCTGCAATATTGTTAACGTGAGTCTTGTAAAACCTTCTTTTTACGTTTACTCTCGTGTTAAAATCTGAATTCTTCTAGAGTTCCTGATCTTCTGCTCTCGTAGACAGATACTACCATCGTTCGGTCAGAGTCT
+
44443::<@>><<566;;;;655<9;9:994904:<<066:>9>>AAA<;9<<594.4.44<<7B8;5<994@=;;9;CEDD1BB>?9<=5949;9>>;8;;0//89/4.44<455==8;;;7=166=<<<=B?AA<>?;;;<<:9999444448<6:44.4:38-4345;995/)///;;.:8<6<;<<<+<==?@266;655<<;95;;<+9////)/27;3::655:@3<8>949:8*000/;7/5555<<<>>>==666D??>??=3889:?;<<@>:9
@ATNG8:01283:02729
GATGGTAGGCGAGAGTGAGACGCAGTACTCATTCGTTTCGGAAGAGACAGGTACGTTAATAGTTAATAGCGTACTTCTTTTTCTTGCTTTCGTGGTATTCTTGCTAGTTACACTAGCCATCCTTACTGCGCTTCGATTGTGTGCGTACTGCTGCAATATTGTTAACGTGAGTCTTGTAAAACCTTCTTTTTACGTTTACTCTCGTGTTAAAAATCTGAATTCTTCTAGAGTTCCTGATCTTCTGGGTCTACGCTCGTCGCGCTACCATCGTTCGGTCAGAGTCT
+
BBBA@CCC?CCB@BCCDBCCBBBDCCCCCCAA>BCCC=BB?B?BBBBBBD?CC@@??B?BAAA?A???AABBBBB?;===>.?A>BBBB<BCBB?BBC?BB<>=>CCC?BBBA==>>;A>>9><@@><<><>=@>@A7>>A>>===??A??<<=A:;;;;>>9=:@@AA@A@AA;>>>@@2@;A5;;AAA.AA;;;29<<9:;A=>><AA@A/A>>>A<A<??=A@AD>>>7=9<???<<9<>>>9?>>???>>>>>>?>@>>>A=@@@@@<@>;??BBB>>==
@ATNG8:01283:02733
GATGGTAGCACGAGTCACTCATTCCAGGATCAGGAACTCTAGAAGAATTCAGATTTTTAACACGAGAGTAAACGTAAAAAGAAGGTTTTACAAGACTCACGTTAACAATATTGCAGCAGTACGCACACAATCGAAGCGCAGTAAGGATGGCTAGTGTAACTAGCAAGAATACCACGAAAGCAAGAAAAAGAAGTACGCTATTAACTATTAACGTACCTGTCTCTTCCGAAACGAATGAGTACTATGTAGAGCTCTATACTACCATCGTTCGGTCAGAGTCT
+
:::C:CBBBCBCBBBCBBBI<;268<AACCCCC@I@CBCCBBB>AB<@9A>@A>>9>(=6@@BBCBELBBC=A@@ABBB0@@;@5;;;*94<7466<<<>CB@B@CC???@?AAABCBBBBCCCCBBBB<>@CC?BBBBBBAC?B>AAC@CCCCBAAD?BBABCIACCACDC@BB@@@:AA@=@DCCD5@@?@AACCCCCC?B?BBBF?B?BCBBB?CCB@@AC@F@BBB=BBB?AAAA:::AAACBABBBBBAAACAAABB@CCCAB?BB?ABBABBB?>
@ATNG8:01290:02717
GATGGTGTAGTACACTAGTCATACCAGAAGATCAGGAACTCTAGAAGAATTCAGATTTTTTAACACGAGAGTAAACGTAAAAAGAAGGTTTTTACAAGACTCACGTTAACAATATTGCAGCAGTACGCACACAATCGAAGCGCAGTATGGATGGCTAGTGTAACTAGCAAGAATACCACGAAAAGCAAGAAAAAGAAGTACGCTATTAACTATTAACGTACCTGTCTCTTCCGAAACGAATGAGTACGTGTGACGTACGTGAGCTACCATCGTTCGGTCAGAGTCT
+
=:8?<>AAABCD>DCCAA;@@@AA<BBB?BCCCAA=A9<;CECCD@BB?B?@@@@@BBBB(B@CBCAAAAA9::/9?==999(9<7<.9999(5;@<@;9:BBBBB?B@BB?BBB?BBBBCCCCBCBBCCBBB?BBA@>ABBBABABBB@B=>>>BAAABBA?CDCCB>8;;5:=<0888889)888198988(594:588A@@AA3815<;;0817@D@@=@A???BB?@>@@@7@0000@@ADCBC??@BBBCDCFAAB?@@BBB?BCAAA?BA?A>?BBBB??
@ATNG8:01294:02744
GATGGTAGTATAGAGCTCTACATAGTACTCATTCGTTTTCGGAAGAGACAGGTACGTTAATAGTTAATCGTACTTCTTTTTCTTGCTTTCGTGGTATTCTTGCTAGTTACACTAGCCATCCTTACTGCGCCTTCGATTGTGTGCGTACTGCTGCAATATTGTTAACGTGAGTCTTGTAAAACCTTCTTTTTACGTTTACTCTCGTGTTAAAAATCTGAATTCTTCTAGAGTTCCTGATCTTCTGGATACACTCATTGTGCACCTACCATCGTTCGGTCAGAGTCT
+
545;745;ABB@@@CC966>=<66:BBBBCCC>B;:::-;@<??A@?BBBD@BBAAA=@?CA??<??AA@BC?>88><;<'==68?=A5CB:8/35527</22792/(.36...9=*/596;8>=<:;78+2.256;1588999::;5728:9:A1938.56)-(-3--,998;--/<99+51;88A===*89:::/655555775>59666'6..-2,50-.(.35569938-22::;;279917<:;<;88//(./3353)52949>8<>9;;4888:<=;66
@ATNG8:01294:02756
GATCAGTGCGCGTCGTCCAGAAGATCAGGAACTCTAGAAGAATTCAGATTTTTAACACGAGAGTAAACGTAAAAAGAGGGTTTTACAAGACTCATCGTTAACAATATTGCAGCAGTACGCACACAATCGAAGCGCAGTAAGGATGGCTAGTGTAACTAGCAAGAATACCACGAAAGCAAGAAAAAGAAGTACGACTATTTAACTATTTAACGTACCTGTCTACTTCCGAAACGAATGAGTACGAGAGAGCACACGTGTCTACCATCGTTCGGTCAGAGTCT
+
99::;;=BBECBABABAAA@@@BCEBBBAC@CCCBBBC?@@4;554555;;;*;7;>>=?@@;;9B8<996===+<@@=4@@@4>@>:@A;;::9444.4744.489299;;;;:>8=@@AB99:@BCCC=;;:;BC@A@@@000<000>????=<=<>;;4:959?B299@AA<BCB?AACCC1985877<;8778;?6=8<<778)9:@@ACB9;;;00/9:5:988>48<<00/;::>:=<<;=:;::433;:>=?><=9<<AAB?>><>>>?9<<78
@ATNG8:01310:02722
GATGGTAGCTATACGTATATCTATGTACTCATTCGTTTCGGAAGAGACAGGTACGTTAATAGTTAATAGCGTACTTCTTTTTCTTGCTTTCGTGGTATTCTTGCTAGTTACACTAGCCATCCTTACTGCGCTTCGATTGTGTGCGTACTGCTGCAATATTGTTAACGTGAGTCTTGTAAAACCTTCTTTTTACGTTTACTCTCGTGTTAAAAATCTGAATTCTTCTAGAGTTCCTGATCTTCTGGTCTACTACACTGTACTCTACCATCGTTCGGTCAGAGTCT
+
AAAA?BCBBBBA@;;6CCCECCCBBB;9;CCD>B;;;6;C?C@A@@CFCC?BCBA@@C?AABB?A>ABDCCCACB?>????.=<8@9:9+9?9:5:@@<@B?BABABB=AABBBB::7;AA=C=>==?>888<@???<BAAA@@>==????==<?8;;;8::5;8=CA;;;>;;5;;ABB6@;@:>?DDD/@@???7;;AAB>=====AABA/A778@<@<@B<BAAA>>=<B<AA>>;:7:@@=;=<??BA>>=;<?>>>@=;906666=76616=A@@@>==
@ATNG8:01311:02730
GATGGTAGTATATCGCGTCGCTATCCAGAAGATCAGGAACTCTAGAAGAATTCAGATTTTTAACACGAGAGTAATCGTAAAAAGAAGGTTTTACAAGACTCACGTTAACAATATTGCAGCAGTACGCACACAATCGAAGCGCAGTAAGGATGGCTAGTGTAACTAGCAAGAATACCACGAAAGCAAGAAAAAAGAAGTACGCTATTAACTATTAACGTACCTGTACTCTTCCGAAACGAATGAGTACATAGATATACGTATAGCTACCATCGTTCGGTCAGAGTCT
+
/9999==>?AA@@><@966>><;?=7;45.49:555.6.5=@>@>@?:;5:>:;9<8::;);9?@<>>=?=BB@BAA@@@?@,;;593999&0995/0//::9::5>8?@=@BC?BBB>@@CCDCDCEDDCC@CCAA@BBCCBCBB>CACCB?BCJF@@AB@CCE@@?@AA=ABC<?>?><5>>>9999999%:D@C99:DDB??=;:>>8838;=>CAA?ABBABDCB?B@BBB=BBB@BBBBBBBBBBBBBCBBBCCDDBBBBBB?@@@BB@BC?CBBBB???B
@ATNG8:01269:02784
GATGGTAGCAGACGTGACAGAGCGCCAGAAGATCAGGAACTCTAGAAGAATTCAGATTTTTAACACGAGAGTAAACGTAAAAAGAAGGTTTTACAAGACTCACGTTAACAATATTGCAGCAGTACGCACACAATCGAAGCGCAGTAAGGATGGCTAGTGTAACTAGCAAGAATACCACGAAAGCAAGAAAAAAGAAGTACGCTATTAACTATTAACGTACCTGTCTCTTCCGAAACGAATGAGTACGTGTGCGACGTGTCTCCTACCATCGTTCGGTCAGAGTCT
+
><CC@@?CB===<=/0/9<9;;?CC;00?<0//<<;6=9==CDABA@@@=@?BABACDCD1><?BBBBCCCBBB>99;EEEE5BB;?2999*9>@:>000/77<D;@<9909BB=AB??ACBCCEAA@;:;@?BBBE@ABABA@@?;A=A;<7<BB@@@BB?ABBBCB?CB?:9::==::9,99939999::%0>:8/////99<<A<;;;=;A:A?BCC@@@@@??A>@<@@@9@00-000=@@=0..8-.-86638655549:?9>>87?>AA>ABCABA???
@ATNG8:01271:02786
GATGGTAGATACTCGCTGATACACCCAGAAGATCAGGAACTCTAGAAGAATTCAGATTTTTAACACGAGAGTAAACGTAAAAAGAAGGTTTACAAGACTCACGTTAACAATATTGCAGCAGTACGCACACAATCGAAGCGCAGTAAGGATGGCTAGTGTAACTAGCAAGAATACCACGAAAGCAAGAAAAAAGAAGTACGCTATTAACTATTAACGTACCTGTCTCTTCCGAAACGAATGAGTACGTGTGACGTACGTGAGCTACCATCGTTCGGTCAGAGTCT
+
BCAA:66>DEBBABA;:6:::>999)9<>7<<::45.45:344::A7>>0827=>?BFFD3D@BB@=<;??777)7745===+<:5:.55)5;;6<696C?DDG7;7;;5;;;5;A@=ABBBCHCCBBBCCAEBBB>@@BBCAAA=@;@;;5;AA:;9DD@FCBAAB=@@700/(///33(3774333377$7;5;;=>>>ABB=C=@@>>:==BBBBB@BB@@@AA>A?BEF>D@@=?AAAAAABBBBBCBAAFBBBCB???BA=ABBBB?BA=@CA??@@BA
@ATNG8:01271:02787
GATGGTAGCGCATATCAGCGCAGCCCAGAAGATCAGGAACTCTAGAAGAATTCAGATTTTTAACACGAGAGTAAACGTAAAAAGAAGGTTTACAAGACTCACGTTAACAATATTGCAGCAGTACGCACACAATCGAAGCGCAGTAAGGATGGCTAGTGTAACTAGCAAGAATACCACGAAAGCAAGAAAAAGAAGTACGCTATTAACTATTAACGTACCTGTCTCTTCCGAACGAATGAGTACCTCTCAGACGCTCGTCCTACCATCGTTCGGTCAGAGTCT
+
BCA@?B;9;DECCBBBCDCCBBBBD>CCCABBBBCC:;;;EGGCCC@CB?B@BABBAACB3C@CCDCCCCDFDF?CB?@@@@,>B=B4:;.<CB>A;9:DBCDD?B?BC?A@A=@?@AACBBCBBBCCC999:BB@?BBBBBC??>A@CBB?BCCECBBB=CCCCCC@??<?BC9<<888*9<<:98989(7>8>?B@CCBCB>A>ABAA<>:>@CBB?BB@@@AB?B@CB?C;;:;CCAABB@AAABBBBBB@AAAAA>ACC@CAA:@>@EACCCCCB@?@
@ATNG8:01272:02776
GATGGTAGTGTCAGTGCGCGTCGTCCAGAAGATCAGGAACTCTAGAAGAATTCAGATTTTTAACACGAGAGTAAACGTAAAAAGAAGGTTTTACAAGACTCACGTTAACAATATTGCAGCAGTACGCACACAATCGAAGCGCAGTAAGGATGGCTAGTGTAACTAGCAAGAATACCACGAAAGCAAGAAAAAAGAAGTACGCTATTAACTATTAACGTACCTGTCTCTTCCGAAACGAATGAGTACTGTATCTATGTGTGCGCTACCATCGTTCGGTCAGAGTCT
+
A<AE?BBABCCC@AABDDCBAABDD>BBC@BB;:;B=@<ABC;;;B@CC@D?:::@@A@A2A>BBBAAAEBBCB;@<:;;;;*;A>B@FDF9CBFBCBBCDDCBB@B@BC@C@A9::CBCCCCDDDCBCBBC@BBBC?BBBBBBBB?C@CBB?BCDDBCAB????CCC@BB@>>>8<<888*:??;======&=@>>888AAAA>;D=DA@A<A=>?BBD@DCAAABB>A?BAC=A997999CCCCCCABBBBAAABBBCAA>A>>;>AAAA:?@<@?===@???
@ATNG8:01275:02791
GATGGTAGGACGAGCGTCTGAGAGGTACTCATTCGTTTCGGAAGAGACAGGTACGTTAATAGTTAATAGCGTACTTCTTTTTCTTGCTTTCGTGGTATTCTTGCTAGTTACACTAGCCATCCTTACTGCGCTTCGATTGTGTGCGTACTGCTGCAATATTGTTAACGTGAGTCTTGTAAAACCTTCTTTTTACGTTTACTCTCGTGTTAAAAATCTGAATTCTTCTAGAGTTCCTGATCTTCTGGGCTGCGCTGATATGCGCTACCATCGTTCGGTCAGAGTCT
+
454:5:<A=@@;455:9:=@AABE@BBC@@AA=C;;;6;B?BADDCCCCC@CCCCCAD@CEBA?B@CDDECDCCD@CBCCC1BB@BBBC?CCCC?ABC?BD:;;ACCCACCCBBBBC@CCB?B@GHCBBBBC@ABCC9;:BBBBBBCBBBCBCCBABBA?CC@D?BBBCCDCCD?B@@@@7@>B>;;;;;*;@BCC9<;BBBBCAA@=@A@@,@AABCACGHG@BBBCC@@=@?BBBCBB?AABF>CABBCCCCCBBBCCCBCBB>BBCCC@CC?CCCCCBAAA
@ATNG8:01275:02809
GATGGTAGCGAGCGAGTGTGTATACCAGAAGATCAGGAACTCTAGAAGAATTCAGATTTTTAACACGAGAGTAAACGTAAAAAGAAGGTTTTACAAGACTCACGTTAACAATATTGCAGCAGTACGCACACAATCGAAGCGCAGTAAGGATGGCTAGTGTAACTAGCAAGAATACCACGAAAGCAAGAAAAAGAAGTACGCTATTAACTATTAACGTACCTGTCTCTTCCGAAACGAATGAGTACGATGAGAGAGCTCTCTCTACCATCGTTCGGTCAGAGTCT
+
@@BC?ABB@@:?;995<@??@BCIC:CCC@BBCCBC?C>@@DDBDB>CC?@=BBBBBDDC5C@HCCBDBBB@@@;@BCCDCD2B@;@5;;;*<BB?B;;;CCCII@B@BB?AAA?CBBBBBCCCCBBBBCDFBBBBB@BBCCCB@@<@>B::8;CCCBBED@AAABBB@BB@BDC=??A@?8@?<8<<<<<.=>=@9::BBBBD@C?BB@B=B===BAA=ABC@AAGAD@CBG?ECB?A@?BCBBBBBBBCCCBBB>>>>AA>>??B?@@B>AA@BCBBAAABB
@ATNG8:01276:02794
GATGGTAGCATCATGCATATCTCACCAGAAGATCAGGAACTCTAGAAGAATTCAGATTTTTAACACGAGAGTAAACGTAAAAAGAAGGTTTTACAAGACTCACGTTAACAATATTGCAGCAGTACGCACACAATCGAAGCGCAGTAAGGATGGCTAGTGTAACTAGCAAGAATACCACGAAGGCAAGAAAAAAGAAGTACGCTATTAACTATTAACGTACCTGTCTCTTCCGAAACGATGAGTACGATGAGATCTCGTGTGCTACCATCGTTCGGTCAGAGTCT
+
:9;;7=BBABBBBBAAABCBBBBEE@BBB?@A@B@@<@@@@?::3734?7?@?===<<;<'84:CCCBABCBBB>AABBCCC1CD=@?AIL;CCCADBCBCCC;:4:5;@<@@B7;;B@@@CCEGBDCAA@E@BBBB;;:CCCBBB@C@CBB@BCDDCBBB@BBC?@??BA<@@@;==00+05;;8@@FAAA)@@<;000@=ABB=A<?>?A=A=;;ADC@@@@BAAA>A@B@C9::9999998BBBBBBBBBB????;;;;;DH<>=?AA=@@<@B>==>>=>
@ATNG8:01277:02761
GATGGTAGCTCGCTGATGATATCTCCAGAAGATCAGGAACTCTAGAAGAATTCAGATTTTTAACACGAGAGTAAACGTAAAAAGAAGGTTTTACAAGACTCACGTTAACAATATTGCAGCAGTACGCACACAATCGAAGCGCAGTAAGGATGGCTAGTGTAACTAGCAAGAATACCACGAAAAGCAAGAAAAAAGAAGTACGCTATTAACTATTAACGTACCTGTCTCTTCCGAAACGAATGAGTACGAGAGAGCACACGTGTCTACCATCGTTCGGTCAGAGTCT
+
;5AA=AC;;6=ABBCE;;;KCBBCD:;;B>ABABBCAB@C;:;@BC?BB=?=?@A?DCCC3C?B999BA9::AA;@ABAAAA*;;>A=BCC9BBB?BABBBC@A@=@?BB?B;;9:ABACDCCGIAA@@@@A=ADEEADBBBBBBC?B?B;;8;BBBCDA@=@CCBA@<>@;0009=>0:::+::99<>>>>?&<78922577=<?:>;;@<=6;5:=A@@>@CCCCCB?B?BAA<A@A<@999AD???AAAAAABABBB???B@>>8=;::A>AB????BA@@00
@ATNG8:01279:02778
GATGGTAGTGATACAGATCAGACACCAGAAGATCAGGAACTCTAGAAGAATTCAGATTTTTAACACGAGAGTAAACGTAAAAAGAAGGTTTTACAAGACTCACGTTAACAATATTGCAGCAGTACGCACACAATCGAAGCGCAGTAAGGATGGCTAGTGTAACTAGCAAGAATACCACGAAAGCAAGGAAAAGAAGTACGCTATTAACTATTACGTACCTGTCTCTTCCGAAACGAATGAGTACCTCTCAGACGCTCGTCCTACCATCGTTCGGTCAGAGTCT
+
<>BC@CCBCBBBCCCDDCBCCCDCC>AAB?CCE@?@?C?ABCBBBC@CC?B>98399;;<+;7<CCCAAACCCD>B:;:BBB5BB?B<AAA9BBD@DBAADEDA@?@ACC@CBC?BBBABBDCCCCCCCCCC?CCBC?BBBBC???@C@C@A?@BCCCCBB?BBBBAA>AB>BBB<?>CCC;???;??CCC:BB?BBBBB@@@A<A<@@AA<??@CCB?CC@@@@D>A>AAD=D@A=@AAAAAA?BBBCCCBBBB>>>@B<>>>=??>>A?AB?BGDCBAABB
@ATNG8:01287:02787
GATGGTAGTATATCGCGTCGCTATCCAGAAGATCAGGAACTCTAGAAGAATTCAGATTTTTAACACAGAGATTAAACGTAAAAAGAAGGTTTTACAAGACTCACGTTAACAATATTGCAGCAGTACGCACACAATCGAAGCGCAGTAAGGATGGCTAGTGTAACTAGCAAGAATACCACGAAAGCAAGAAAAAAGAAGTACGCTATTAACTATTAACGTACCTGTCTCTTCCGAAACGAATGAGTACGTGTGACGTACGTGAGCTACCATCGTTCGGTCAGAGTCT
+
888=9=0;6@DCBB==>=>666;;<4:95.4999=>9=49;BBA>@=;;4:=;;;;4444$/386///9967177.7743333$3:282:<;+:33,3388888==5858@;==>48<?7?>>?BECCC;;;@<AB@@=@BAAABAC?B@B@@=@CBCBCBB@BBA@??9::3999299999+7;;8;;<;<;'5<68///98AAC:=9<:<=6;6:9@BA?C;:;00:+0*/::.77747;9993339333>ABBC99:B???BBB?BBAAA;??<?@ACBD?@?
@ATNG8:01289:02795
GATGGTAGCATCATGCATATCTCACCAGAAGATCAGGAACTCTAGAAGAATTCAGATTTTTAACAACGAGAGTAAACGTAAAAAGAAGGTTTTACAAGACTCACGTTAACAATATTGCAGCAGTACGCACACAATCGAATCGCAGTAAGGATGGCTAGTGTAACTAGCAAGAATACCACGAAAGCAAGGAAAAAAGAAGTACGCTATTAACTATTAACGTACCTGTCTCTTCCGAAACGATGAGTACTGCGTCTCACTCTCGCCTACCATCGTTCGGTCAGAGTCT
+
;<AC@CCBA>556666?A;>A>9//39:8(--,,66(-),66-0/94664638:---555'50--(-683//76:1----555$--(/3:::.5//4/////::55./)/95:::+////4455<9;;=;;;=8>?@@-00><>=A@:@=A6515<;:;>@@<???B=B8@;>??:433333(339,3,37777$7=8773;==?@@=A=<<AA;>;>=BBC?CCBA@BB@B,000+00000;089AB@@AC@A@GCCBCCCC@CBB?B@@@@<@@::;ABC@AAA
@ATNG8:01290:02798
GATGGTAGCAGACGTGACAGAGCGCCAGAAGATCAGGAACTCTAGAAGAATTCAGATTTTTAACACGAGAGTAAACGTAAAAAGAAGGTTTTACAAGACTCACGTTAACAATATTGCAGCAGTACGCACACAATCGAAGCGCAGTAAGGATGGCTAGTGTAACTAGCAAGAATACCACGAAAGCAAGAAAAAAGAAGTACGCTATTAACTATTAACGTACCTGTCTCTTCCGAAACGAATGAGTACCTCTCAGACGCTCGTCCTACCATCGTTCGGTCAGAGTCT
+
:<CE?BBCCCCBBBBBDDDDCCCCC?BBB?BABBAA?A?BBBBBBB?BB?C?C@@@CDDD2A?BBBCCCBBBBB=AABDDDE5BB?B@BBB<CDJBCCCBBBCBC@C@BC@CCC=@@AABBCCICBBBCCCC?BCCC@@AAAAABB?B?B@@>ACCCCCCC?BCCBBA?CC@>>?=@@==<3=::3:99999%:@;A878>B==>:=;>>@@<@<@ACBB?BCC@@@D8:9:AC=C@@>@BB???B?BBBBBBBABB??>>?<@AB<===?B?BB?BCCCCC???
@ATNG8:01290:02807
GATGGTAGTATAGAGCTCTACATAGTACTCATTCGTTTGGAAGAGACAGGTACGTTAATAGTTAATAGCGTACTTCTTTTTCTTGCTTTCGTGGTATTCTTGCTAGTTACACTAGCCATCCTTACTGCGCTTCGATTGTGTGCGTACTGCTGCAATATTGTTACGTGAGTCTTGTAAAACCTTCTTTTTACGTTTACTCTCGTGTTAAAAATCTGAATTCATCTAGAGTTCCTGATCTTCTGGCGCTCTGTCACGTCTGCTACCATCGTTCGGTCAGAGTCT
+
;59C:BCDBCCBBBCDCCCCCCCCBDDDDCBB?A@??<@@C>AABCBBB>BCB?=<>?BBBB@B>AACCCCCA?<??AAC1BA<<555,8AAC>@AC@FC<==>A:95:===ABAA=AAA<><>@>AAAAA<A@@@;@>@@??>>=>>CC>>>?<:::;?A7;;@@A@@@AA:??AAA5A<@;<<999*9=99;29>?888@>==:<DDD/A??>=7=7///;==CAAA:@;@A@@@A=?=>:===>;;=??A>>>@@>>>?>7:::::<>>;>ABA><<:8
@ATNG8:01313:02762
GATGGTAGGTGCACATGAGTGTATCAGAAGATCAGGAACTCTAGAAGAATTCAGATTTTTAACACGAGAGTAAACGTAAAAAGAAGGTTTTACAAGACTCACGTTAACAATATTGCAGCAGTACGCACACAATCGAAGCGCAGTAAGGATGGCTAGTGTAACTAGCAAGAATACCACGAAAGCAAGAAAAAAGAAGTACGCTATTAACTATTAACGTACCTGTCTCTTCCGAAACGAATGAGTACAGAGAGTACGATATGTCTACCATCGTTCGGTCAGAGTCT
+
@<CB@BBB@BBBC=@>CECCC@@@CCBB@BBBB@?=@@BBCCCDC@BB?B@CCB?????0@?BBBCCCCEBBB=BBBBBBB2BD>B4;;;.;CC@D@AABBCCB?B?BC=A?A>BBBABDDCCCCCCCDCC?DCBB?BABBBB@@>B@CCC?BBCCABAC@BBBBBB>BC>BBB<>;;;;3==@;999999%9D<A:9:B?>;;7;=ABBB;?<>>CBB@BBAA@CE@D?BAD>CCC?CBBBBBBCCCBAA@BDBBBBBBBBBBB?@CCCA<=>:>ABBA@@77
@ATNG8:01313:02775
GATGGTAGCTCACGTACGTCACACGTACTCATTCGTTTCGGAAGAGACAGGTACGTTAATAGTTAATAGCGTACTTCTTTTTCTTGCTTTCGTGGTATTCTTGCTAGTTACACTAGCCTATCCTTACTGCGCTTCGATTGTGTGCGTACTGCTGCAATATTGTTTAACGTGAGTCTTGTAAAACCTTCTTTTTACGTTTACTCTCGTGTTAAAAATCTTGAATTCTTCTAGGTTCCTGATCTTCTGGTAGAGCGTGCATTATATCTACCATCGTCGGTCAGAGTCTT
+
--68)//<;;<9777//////49;=<<<<969;A:;;0;:;>=<??CBBC?C><<<+0+00>:396/55;CB???;??ABB3A@=@99949AA?;9:9:?<988788?><?;B==88-/.8<592777...55.5555/589557;=;7:7=556<1879-566(5477733....(..399.7-2,.....$..666.6666::9<7947<;8(82/(/:)/+/>6==8>9<5<3:9977:9:;;7:>?><=9666//*/666-//:167A;;;@<;;;@@?;9:5
@ATNG8:01272:02813
GATTAGGAGACACGTCGCACACGTACTCATTCGTTTCGGAAGAGACAGGTACGTTAATAGTTAATAGCGTACTTCTTTTTCTTGCTTTCGTGGTATTCTTGCTAGTTACACTAGCCATCCTTACTGCGCTTCGATTGTGTGCGTACTGCTGCAATATTGTTAACGTGAGTCTTGTAAAACCTTCTTTTTACGTTTACTCTCGTGTTAAAAATCTGAATTCTTCTAGAGTTCCTGATCTTCTGGGTGCGCTACAGTCTCTCTACCATCGTTCGGGTCAGAGTCT
+
;569@@9ACB;:;AAA@ADECCCCBBBCBB?CCCD>CC@C@BBBCCCC?CC@@@?C?C?@C@C?@@ABBBBBA??????.?A;B@@A:ACAA>ABB>@B?><>C@@=ABBBDB??;???7;7;@>BAAA@;CB=;7==>A==<>>AB@@@@A@<====<<:=<@@@>>=?:93;====/=8;7<=<<;+;=66606::///<;;=8====.=>?>>;><==:<===99:<@:=><<<@:><=>7:;:@@@AA;:;?A<;=966033333-377.62636599;
@ATNG8:01280:02836
GATGGTAGGTGCCATGAGTGTATCCAGAAGATCAGGAACTCTAGAAGAATTCAGATTTTTAACACGAGAGTAAACGTAAAAAGAAGGTTTTACAAGACTCACGTTAACAATATTGCAGCAGTACGCACACAATCGAAGCGCAGTAAGTATGGCTATGTAACTAGCAAGAATACCACGAAAGCAAGAAAAAGAAGTACGACTATTAACTATTAACGTACCTGTCTCTTCCGAAACGAATGAGTACCTCTCAGACGCTCGTCCTACCATCGTTCGGTCAGAGTCT
+
A=BB?BCC?CCC@DCCCEECCFCC@CBC@CCCBA@>@?BBBBBCB?AA>A@BBA@@AAB2B>BCC???BBBBB>BAAAEFD399399===2::=7<;::AA@@@<@<AA<A><8:8?>>>A?A??A?A?@@;@>><;AAA999//-/656A<A678A??<>AABDC===:>>A<@>999/=;;5;?>=>/==:=A@@:::AAA786:AA@:>:9666;:>>@>>=@=@=A@B:=::5;;;?888=???AA@@>;:;>>==:>==:=B@@@<>=8>:::@A>>>
@ATNG8:01282:02854
GATGGTAGAGAGACTGTAGCGCACCCAGAAGATCAGGAACTCTAGAAGAATTCAGATTTTTAACACGAGAGTAAACGTAAAAAGAAGGTTTTACAAGACTCACGTTAACAATATTGCAGCAGTACGCACACAATCGAAGCGCAGTAAGGATGACTAGTGTAACTAGCAAGAATACCACGAAAGCAAGAAAAAAGAAGTACGCTATTAACTATTAACGTACCTGTCTCTTCCGAAACGAATGAATACAGAGAGTACGATATGTCTACCATCGATTCGAGGAAGTCT
+
A;;A;ACBBBCBBBBCCCDCCB;;;6;CB?BBBAAB?B?ACC??@C?CC@B????@@@@@2A?ACCECBBCCCC>BBBBCBB3BB>A;AAB9BBC@DCBCCCBBB@C@AA?AAB=@@BBCBBBCCBBBCDBC?BGBB?ABBCCB??<@@CCCCCCAAACCC?CBBBAB>BD@BBB>AB:99,8<;99999::%:@;?888AAABB8;7:>==5;7;ADED?BBCCCCC>A=A@@9@@@=????BDBBBBBBBBBBAAACCCCA@@B?BBBBBB?BBBB?B?BB88
@ATNG8:01291:02833
GATGGTAGATATATGCACGCTCTACCAGAAGATCAGGAACTCTAGAAGAATTCAGATTTTTAACACGAGAGTAAACGTAAAAAGAAGGTTTTACAAGACTCACGTAACAATATTGCAGCAGTACGCACACAATCGAAGCGCAGTAAGGATGGCTAGTGTAACTAGCAAGAATACCACGAAGCAAGAAAAGAAGTACGCTATTAACTATTAACGTACCTGTCTCTTCCGAAACGAATGAGTACACATCGTCGTGTCGTGCTACCATGTTCGGTCAGAGTCT
+
9:/0*///9@BABCCBB<;;99999.45/57//-6638--0::/77:73-3.3::;====+=7888?<;9;333(3349;<<+=>8<.555&5<<49;;9555554.44.4<<8====@CCBBBCAAAB@@;<=9924999@99859?@@B?996;;:<<;@??88917=87791999937??8=>>>0;<8>@CCA>=>><>=A?88189==AA<80000<<<*4.38808996443;888888:::::::::9;;<877A;?@=:87717;900///6
@ATNG8:01295:02841
GATGGTAGTATAGAGCTCTACATAGTACTCATTCGTTTCGGAAGAGACAGGTACGTTAATAGTTAATAGCGTACTTCTTTTTCTTGCTTTCGTGGTATTCTTGCTAGTTACACTAGCCATCCTTACTGCGCTTCGATTGTGTGCGTACTGCTCAATATTGTTAACGTGAGTCTTGTAAAACCTTCTTTTTACGTTTACTCTCGTGTTAAAAATCTGAATTCTTCTAGAGTTCCTGATCTTCTTGCGCTCTGTCACATCTGCTACCATCGTTCGGTCAGAGTCT
+
5:;<=BCCBCC@@;@;;666;;==DECCBBBB:;;BC>CCAC@BAAABBA?@@@??9?:?<>=;><>BBBAAA:?6@A@@@1@<8:976)2<<A297B570=@@@://(/666=<=A=6767:4:@@=>=@@=B@@@=>>>888?>==????::6///455/54:=<==>@>@66/=;;.;,/,/6===,=776@6@@>>>?:76<9<<==,//<?C=B<@@<@@@AAAA7;7;?;;;=:>H=@@=766999;=<;;;;;;;>>:?@>;C?AC@BBDCCBB;;
@ATNG8:01297:02854
GATGGTAGAGTACAGTGTAGTAGACCAGAAGATCAGGAACTCTAGAAGAATTCAGATTTTTAACACGAGAGTAAACGTAAAAAGAAGGTTTTACAAGACTCACGTTAACAATATTGCAGCAGTACGCACACAATCGAAGCGCAGTAAGGATGGCTAGTGTAACTAGCAAGAATACCACGAAAGCAAGAAAAAAAAGTACGCTATTAACTATTAACGTACCTGTCTCTTCCGAAACGAATGAGTACTATAGACTATCTGAGACTGCCAAGGCACACAGGGGATAGG
+
;::A9=BDCDDDDBBBCCJCCBBAA?CBB@BCCCCB?B?AACAAAA?BA>B>BBC@A@@B2B@DDBBBCCCCCC>AABCCCC5@@<A=AAA9BCFBGBBBCCCCC@B@BD?AAC?CCABCCCBCBCCCBBBC@CAA@?@A@@ABBB@C@CBB?CCBBBCCC@AAAAA@=@@:000,00=@@8?==9999999::"0/53;8///5:98856(/(.5533/5.25<=;5:5577.89:076:9::79979;A9::;;;A>==C@@@;?9=8=<><<<><;+75222
@ATNG8:01300:02811
GATGGTAGCTCTGCTCTGACTCTCGTACCATTCGTTTCGGAAGAGACAGGTACGTTAATAGTTAATAGCGTACTTCTTTTTCTTGCTTTCGTGGTATTCTTGCTAGTTACACTAGCCATCCTTACTGCGCTTCGATTGTGTGCGTACTGCTGCAATATTGTTAACGTGAGTCTTGTAAAACCTTCTTTTTACGTTTACTCTCGTGTTAAAAATCTGAATTCTTCTAGAGTTCCTGATCTTCTGGCGCGTATGTATGTCGCCTACCATCGTTCGGTCAGAGTCT
+
BCDE@CCCBBBBBBBDCDDCCCCCCBAB?;;:;BBD>CC@C?CBBACBB?CCBAA?C?BBBB>B>BBBBB@@BC?BBBBB1AA<A???8<@@@<=@E@BB<BBBC@@<@BA???AA;>>>6868>>>A<<<;@@@@;===?==>AAAAAA<><@;>?>:>>;?:>>>>?AA==:>?@@@2=8<9<<:;;.<A9;94978///9779-5656(8=>?A<@<?@;?@@A???;A;@>CC<=8=>>9<=<>>>;;;@>>>A>>;877063333-36069==@@>>=
@ATNG8:01278:02865
GATGGTAGTATATCGCGTCGCTATCCAGAAGATCAGGAACTTAGAAAGAATTTAGATTTTTAACACGAGAGTAAACGTAAAAAGAAGGTTTTACAAGACTCACGTTAACAATATTGCAGCAGTACGCACACAATCGAAGCGCAGTAAGGATGGCTAGTGTAACTAGCAAGAATACCACGAAAGCAAGAAAAAGAAGTACGCTATTAACTATTAACGTACCTGTCTCTTCCGAAACGAATGAGTACGAGAGAGCACACGTGTCTACCATCGTTCGGTCAGAGTCT
+
55:;5<;;:BBBBBCBBBBB@:9:>5:?B8@AB@@@<?;@@;;;99)5A.5506555?AA$945=<?@>BBCDD<A@AA<<<+@A??1:98&333-3;8;7=787,3,3;6=8?>?BB@<=>?;;9=>;;;A;??<<496666555595:=>;>@B<668818=>>CC@AA?ADC?BBAAA<@@?<;;;;;*;?9@@?ACA:;9?B?CCBB>?:>B::939??@@AA;?;?=;5:00+0;;<095<@@@A?@AC?>>BBBAAABF@B:9:C?BB@BABCCCCBA
@ATNG8:01280:02886
GATGGTAGAGAGACTGTAGCGCACCCAGAAGATCAGGAACTCTAGAAGAATTCAGATTTTTAACACGAGAGTAAACGTAAAAAGAAGGTTTTACAAGACTCACGTTAACAATATTGCAGCAGTACGCACACAATCGAAGCGCAGTAAGGATGGCTAGTGTAACTAGCAAGAATACCACGAAAGCAAGAAAAAGAAGTACGCTATTAACTATTAACGTACCTGTCTCTTCCGAAACGATGAGTACGTGTGCGACGTGTCTCCTACCATCGTTCGGTCAGAGTCT
+
55;<:?BCCCCCBBBBBBCCCBBBE?BBB@CBAA;;7;?A@@>@AC>CBAD@AA???BBB2A?BBBBDBBB999,:9;;;;;*;B>@4;;;*9@@;@BAB@@@?@=@?BB?CDC>@@@@BAAAAGECBBBDD@DAAB@BB:;;BCB?B>A<<7;@@?AA:>9?B>=;C9992773,33333(333333333$3832228:98999=3=;;<8=<87;CC?ABCBBBA??<?@@9@00/:<<<>?987>;>;;666695589==;:;999?=@A@BBCBBCB99
@ATNG8:01281:02885
GATGGTACAGACGTTACAGAGCGCCAGAAGATCAGGACTCTAGAAGAATTCAGATTTTTAACACGAGAGTAAACGTAAAAAGAAGGTTTTACAAGACTCACGTTAACAATATTGCAGCAGTACGCACACAATCGAAGCGCAGTAAGGAGGCTAGTGTAACTAGCAAGAATACCACGAAAGCAAGAAAAAGAAGTACGCTATTAACTATTAACGTACCTGTCTCTTCCGAAACGAATGAGTACAGAGAGTACGATATGTCTACCATCGTTCGGTCAGAGTCT
+
;<8><A@BCB@B@@>@CCCCCDBC?BBBACCBBBC?BBCCBBBA>@?=?=<<BCDCCC1B@BBCCCBCBBCC=BB?@@@@0@A>A>BAA9@@?;::7>>?>AB>B?BB??>?=@?BBBCCAA==AABBAA<ABBB?BBBB@==?;?;00,0@@ADCCA<<@=??>;??>A@@577=9909::878788(8;:>?ABAA;;;6;7;AAA<>:?BBBB7;;;;:>>9=8788)8<<8=>AECB==>>>@@@AA;:;==?===??<?=>=C=>=:=@:::;:@?
@ATNG8:01281:02903
GATGGTAGCTATACGTATATCTATGTACTCATTCGTTTCGGAAGAGACAGGTACGTTAATAGTTAATAGCGTACTTCTTTTTCTTGCTTTCGTGGTATTCTTGCTAGTTACACTAGCCATCCTTACTGCGCTTCGATTGTGTGCGTACTGCTGCAATATTGTTAACGTGAGTCTTGTAAAACCTTCTTTTTACGTTTACTCTCGTGTTAAAAATCTGAATTCTTCTAGAGTTCCTGATCTTCTGGGATGTGTGCGCAGTGCCTACCATCGTTCGGTCAGAGTCT
+
;9:@7;CDCCCCCBBCCCCCCCDBBBCCBBCB?BBBC=BB>B@CBBCCBA=BDDDC=B?BBAB>B>BBBBBBBB@=>=?=?.@@?A>@@:@CAA?BBB?BB<A@BBBB=@?AABCAA:A?>;>;>>@A;=;>9>@>=7<;@;;;?AAA?AA>>>?=;;:=AA<A==><@@AA@@:@>>>>6>=D<?>>>>.>?999/;99678=;;;4::::.;>?>A<@;>><>==?66638*//=;@@<;;;=4=///=76;==@>>>=7=::6:776@6996:AB@@@@@8
@ATNG8:01283:02889
GATGGTAGTGTCATATGAGAGTGTGTACTCATTCGTTTCGGATGAGACAGGTACGTTAATAGTTAATAGCGTACTTCTTTTTCTTGCTTTCGTGGTATTCTTGCTAGTTACACTAGCCATCCTTACTGCGCTTCGATTGTGTGCGTACTGCTGCAATATTGTTAACGTGAGTCTTGTAAAACCTTCTTTTTACGTTTACTCTCGTGTTAAAAATCTGAATTCTTCTAGAGTTCCTGATCTTCTGGGTGTATCAGCGAGTATCTACCATCGTTCGGTCAGAGTCT
+
488<6>:?>?>:;;=>>;;@>595;444995526>>>6>>9<<>@?>>=<477///)/5;98;2615=<;;;9;;.44444$44.44<<2455939:<5<@=?AABCC@EFCCCCCFACCC@B?BCBBBBBB>BBBB@DCCCBB::;BBABBCBB=B@@=@C@C@D;;;;;;AB<@@A@A3A5;5;;;;;*;BAAA7:;@@@@@@BC4:999(5@@;?:?;AA=BBB;;:B?C=@@ABA@;@;::4:@ABCFCCCAAAB:;9CBA:A000=8=>;??C@ABA:9
@ATNG8:01306:02880
GATGGTAGATATATGCACGCTCTACCAGAAGATCAGTAACTCTAGAAGAATTCAGATTTTTAACACGAGAGTTAAACGTAAAAAGAAGGTTTTACAAGACTCACGTTAAAATATTGCAGCAGTACGCACACAATCGAAGCGCAGTAAGGATGGCTAGTGTAACTAGCAAGAATACCACGAAATTCAAGAAAAAAGAAGTACGCTATTAACTATTAACGTACCTGTCTCTTCCGAAACGAATGAGTACGAGAGAGCACACGTGTCTACCATCGTTCGGTCAGAGTCT
+
<<AC@CC@A@A9966599555==@A:AAB=?A=::..-(---/8;;8<;;?:99555>>>+=9===955>6616A6;<;=@@@+?C?@6???09@A296555<;44.444&444.49>?:BB@AAAABBBCCAFCCG?@@CFCCBB@C@BBB?B000@000<A@@CAA=@@388<183333(3,3;67787;;%77/7<=?>?@AB@B<;;67/78<:A::6;BB@@@B@C@BCD?CBB>:::AAACCAAABBBDBBCAAB@@@000=@;:>A?BB?BAB@AAB>?
@ATNG8:01306:02893
GATGGTAGCGCACACATAGATACAGTACTCATTCGTTTCGGAAGAGACAGGTACGTTAATAGTTAATAGCGTACTTCTTTTTCTTGCTTTCTGTGGTATTCTTGCTAGTTACACTAGCCATCCTTACTGCGCTTCGATTGTGTGCGTACTGCTGCAATATTGTTAACGTGAGTCTTGTAAAACCTTCTTTTTACGTTTACTCTCGTGTTAAAAATCTGAATTCTTCTAGAGTTCCTGATCTTCTGGGATGTGTGCGCAGTGCCTACCATCGTTCGGTCAGAGTCT
+
444;8<566><<<=>@996@>=ABBBA@@999344493:=9=0565555<5:<<;;7;8=666:CACCB==>>>>9=====)<:::000+0////389<8<;044:9=<9<@@996<=8<>C5>;ABBBCCCC@CECC?BBCAAAAA@B@@@ABAA5;;;7;A=@?A@@@?>>>@699@>D2E@C89999:';?;;;/:=>>=?@:9::BBCC3AAABB?B@CD?BBCCB;;8;@AA@AAB<A<<<5<00000@CBBA:::?4:9A;>999B<@B>A@BBCCCAB
@ATNG8:01309:02865
GATGGTAGGACGAGCGTCTGAGAGGTACTCATTCGTTTCGGAAGAGACAGGTACGTTAATAGTTAATAGCGTACTTCTTTTTCTTGCTTTCGTGGTATTCTTGCTAGTTACACTAGCCATCCTTACTGCGCTTCGATTGTGTGCGTACTGCTGCAATATTGTTAACGTGAGTCTTGTAAAACCTTCTTTTTACGTTTACTCTCGTGTTAAAAATCTGAATTCTTCTAGAGTTCCTGATCTTCTGGATACACTCATGTGCACCTACCATCGTTCGGTCAGAGTCT
+
455>055A2;45555==>>>?B?@;@@995;<8@B>>7=B?C?BCBBCBB?AAA;;5:2:>??4989@AB<;;BC;;;EDD0:;79>@D9:65<.55=199=ABB:::49A9;;BAA=@AA>A8;:CCCCBC@CD;;;;DCCFEDDDDDBBBA@@=@@@?;;5;5;:@>BBC;;499>::0<8<9>>>>>+<559@,9999=>C>@G<CCC>1==?A>>A000=AAAABBD@C=:;;???5;::49@BBCCC@?:99@@@@<@@>;>00008;;+00099A??@
@ATNG8:01310:02871
GATGGTAGGCGACATACATACGCGCCAGAAGATCAGGAACTCTAGAAGAATTCAGATTTTTAACACGAGAGTAAACGTAAAAAGAAGGTTTACAAGACTCACGTTAACAATATTGCAGCAGTACGCACACAATCGAAGCGCAGTAAGGATGGCTAGTGTAACTAGCAAGAATACCACGAAAGCAAGAAAAAGAAGTACGCTATTAACTATTAACGTACCTGCCTCTTCCGAAACGAATGAGTACGAGAGAGCACACGTGTCTACCATCGTTCGGTCAGAGTCT
+
>:AD?BBB@BABBBBBBEFCBBBCC?CFF@ABABAB<@<@AA?BCD@DC=?9<>=::;;;*;>BCFCCCCCDDC=CCCCCCC5@?;A5<<09@:5;;;;??=BC@C?BB?BBA>AA@AABBBBCDDCCEEC@CDBB?BBBB@@@@<@>@?@>@CCCCCCC@BBBBBB>BB>BAB<??===7===;99999(9D<BAAACCBB?<A<ABDD:><>?A@@=@BB@BCD@D@CCC<B::6;BAABBBDBBBBBBCBBCBBBAABBBB@BBBAA<AC@BAAACB@??
@ATNG8:01265:02919
GATGGTAGTATATCGCGTCGCTATCCAGAAGATCAGGAACTCTAGAAGAATTCAGATTTTTAACACGAGAGTAAACGTAAAAAGAAGGTTTTACAAGACTCAGTTAACAATATTGCAGCAGTACGCACACAATCGAAGCGCAGTAAGGATGGCTAGTGTAACTAGCAAGAATACCACGAAGCAAGAAAAAGAAGTACGCTATTAACTATTAACGTACCTGTCTCTTCCGAAACGAATGAGTACACACTCTCATATGACACTAATCGTTCGGTCAGAGTCT
+
/44>8;;@B==<=666;;;>===;;5:<<7<ABBBCAC?AABA@BB@BB?C@EE??::::$923/////;;9992/45@<<<*:@<?=BBC9@;;>965799/0*/)//6;;;8655<;5794?873=977378:A?A@@@;00/691667178;9::<:6<=83440335;::/33::.34:7=?>??+88277733329=5=39725-5-859771555:::7051555.5//)/:::;<;;:988333:333::::937,377833707??@BBB==
@ATNG8:01271:02941
GATGGTAGCTCGCTGATGATATCTCCAGAAGATCAGGAACTCTAGAAGAATTCAGATTTTTAACACGAGAGTAAACGTAAAAAAGAAGGTTTTACAAGACTCACGTTAACAATATTGCAGCAGTACGCACACAATCGAAGCGCAGTAAGGATGGCTAGTGTAACTAGCAAGAATACCACGAAAGCAAGAAAAAAGAAGTACGCTATTAACTATTAACGTACCTGTCTCTTCCGAAACTAATGAGTACTGTATTATGTGTGCGCTACCATCGTTCGGTCAGAGTCT
+
556>:>>>>>>>@@>C@@;66B>BE>AAA<>A><;7)0*/:>9?<<>BB??=?>>87777'338?<==BB@?@@8;7:9?A@@&;;5;=BB@7@BB?DDCBCCCAA>B>BC>AAB>@@CCDCCBDCB;;:CCC@C:;:>@@??@@@@;@=@;<9;CCCBBCC@C???:94:A=ABC9>=><<5;<;9<<==??'?D>?988@@A@@<@<?@?@;?;==BBC?BBBBBBB?B?BBD>BBC?@AACCCCAAACD@B889BC@A>>@AA8;;?AC@CB@BABAAA@AA
@ATNG8:01284:02941
GATGGTAGTAGTACACTAGTCATACCAGAAGATCAGGAACTCTAGAAGAATTTAGATTTTTAACACGAGAGTAAACGTAAAAAGAAAGGTTTTACAAGACTCACGTTAACAATATTGCAGCAGTACGCACACAATCGAAGCGCAGTAAGGATGGCTAGTGTAACTAGCAAGAATACCACGAAAGCAAGAAAAAGAAGTACGCTATTAACTATTAACGTACCTGTCTCTTCCGAAACGATGAGTAACTACTCTCAGAGACACACTACCATCGTTCGGTCAGAGTCT
+
:;@?@?@AA@@@@=BBBBCCCA@@B@CBB?BDBBBB@B>CAA><<<800)0<3<9=;=>>+505<<=>>B==B=6<<;?CCC1888205;=@(//;00/?AA@CBB>=9=A;??@:>????>>>@@@@>=<=?:>>>>;>?=;67//+/.55A<A7997A@A?BBCACD@AA=@A@9==:::,998/37377'3849777=<9996=8=??A:>:=;;;;<;;;?>>>:=:==@6600/98:-/(////8999<<=;8989888:>9;;>=?3999??@ABBA??
@ATNG8:01294:02957
GATGGTAGCACACGAGATCTCATCGTACTCATTCGTTTCGGAAGAGACAGGTACGTTAATAGTTAATAGCGTACTTCTTTTTCTTGCTTTCGTGGTATTCTTGCTAGTTACACTAGCCATCCTTACTGCGCTTCGATTGTGTGCGTACTGCTGCAATATTGTTAACGTGAGTCTTGTAAAACCTTCTTTTTACGTTTACTCTCGTGTAAAATCTGAATTCTTCTAGAGTTCCTGATCTTCTGGTATACACACTCGCTCATCGGTTTCGGTCCAGAGTCTT
+
A<BB@BBBCCB@=<566<<BBC>=BCCBBBHD@CCGE?GC@D@BCBBBBA>BBBAA@B?AC::4:=???A@BA@@=@@@@@2?@8@998,3<?B@BCC@BB99:@@@A>ABB?>?BA<>>@<@<>>H;;;==:>?>?:>??=======>A@??>=:>AA=AD6;6;>>>>=><<355AAA2>:=8<<CCC.AA998.553..-2,,--55*4-22;2627749777?9939799998:1787277;;;:77----33336//(/5.57353.569>7776
@ATNG8:01299:02927
TATGGTAGCAGACGTGACAGAGCGCCAGAAGATCAGGAACTCTAGAAGAATTCAGATTTTTAACACGAGAGTAAACGTAAAAAGAAGGTTTTACAAGACTCACGTTAACAATATTGCAGCAGTACGCACACAATCGAAGCGCAGTAAGGATGGCTAGTGTAACTAGCAAGAATACCACGAAAGCAAGAAAAAGAAGTACGCTATTTAACTATTAACGTACCTGTCTCTTCCGAAACGAATGAGTACGAGAGTCAGAGCATAGCTACCATCGTTCGGTCAGAGTCT
+
@@?@>BBBBBBCCBBBCCCBCCCAB@BCCACDEEBA>A?BBCCCBC@CC?B>@BC9999:*;>FCCBBDDCCCC=@@@BCCD1BB?B?BCC9CCD@@??ABBCBB@B?BC>BBB>CB@ABDDECBCCCCCBB?BCBB@BBA?AA?@<A=@AA?BCCCBAAA?ABBBBB?A@>B@?:<=777):>=<:8988(5=6<7;:@@>988*89888@1818ACDCACBBBA@@<@?BBB=B@@>ACDEEBBBAAABBBCB?@?BBBBBB@@=@BB<<:<<7>>>::@>=>
@ATNG8:01299:02937
GATGGTAGGCACTGCGCACACATCCCAGAAGCATCAGGAACTCTAGAAGAATTCAGATTTTTAACATCGAGAGTAAACGTAAAAAGAAGGTTTTACAAGACTCACGTTAACAATATTGCTGCAGTACGCACACAATCGAAGCGCAGTAAGGATGGCTAGTGTAACTAGCAAGAATACCACGAAAGCAAGAAAAAGAGTACGCTATTAAACTATTAACGTACCTGCTCTTCCGAAACGAATGAGTACTACTCTCAGAGACACACTACCATCGTTCGGTCAGAGTCT
+
::<<;>;B>=@:;54999;@BAAAA;<>>+0//9;9;7;9CCB;;9B?BB?B=@@;;9>==,;:@955==;;<>>;57833333$3;6;-333&339188<<<<<<<48;>A?BBB?B>>=>>>>>@@@@@@??<?>BB@=>=?@>88179=<><@@A===//*/=;877235059;276...'..-,-----$...55999777488/86663;2;>>>?=@;????9:<AAA7A::4990/666//.33379<=<@;AA;<===9=>>AB=>><?A@@@AA88
@ATNG8:01302:02953
GATGGTAGGTGCACATGAGTGTATCCAGAAGATCAGGAACTCTAGAAGAATTCAGATTTTTAACACGAGAGTAAACGTAAAAAGAAGGTTTTACAAGACTCACGTTAACAATATTGCAGCAGTACGCACACAATCGAAGCGCAGTAAGGATGGCTAGTGTAACTAGCAAGAATACCACGAAAGCAAGAAAAAGAAGTACGCTATTAACTATTAACGTACCTGTCTCTTCCGAAACGAATGAGTACCTCTCAGACGCTCGTCCTACCATCGTTCGGTCAGAGTCT
+
@<BB?BEEABBBBBBBBCCCBCCBD?BBB@CCCC:97:?ABCCBBB@BB=@=@BB:::::*;@DCCCCCCCCCC=BB9::::*:B>@4;;;.;BE@ECCBBBBBB?B>AA>BBC=@BBBCCBCCBCBBCECB?BCCC>@?AA@A@A?B?BCC?BBDDCCCC@BCBAAA?BD?BBB<>>A@@:@>>989898(:@?B???BABBA;@;??AA<A<>>BBC?BBAAAA@=@>A@A=BAA>ABBAAAG@BB@BCCCBBBBBBBC?BAB?AAA:@=@BABCCCBCCAA
@ATNG8:01303:02955
GATGGTAGCGCATATCAGCGCAGCCCAGAAGATCAGGAACTCTAGAAGAATTCAGAATTTTTAACACGAGAGTAAACGTAAAAAGAATGGTTTACAAGACTCACGTTAACAATATTGCAGCAGTACGCACACAATCGAAGCGCAGTAAGGATGGCTAGTGTAACTAGCAAGAATACCACGAAATGCAAGAAAAAAGAATTACGCTATTAACTATTAACGTACCTGTCTCTTCCGAAACGAATGAGTACAGAGAGTACGATATGTCTACCATCGTTCGGTCAGAGTCT
+
8<8:5;<<;<99556<<<<??CCEC=B<;8;;;;@A6;69?@=<::733-349///)/999(639,,,,,,,,-9/6678777'/5.55.55)5A>.5655;:>>>;?=>=9=00+/688=>?;;:?A@BBBC>BBBB?@AA@A@>@;A5;;?9@@;599:@5:>?@@A>AA8:9:?A@@@@,0099599===9%59(/(//9688<7:6::66,2+2255>:@BBA@@@?@6...*...).-88;:B?7773378<;;<@?>@@@=?9??>?>===:>>A@999BB
@ATNG8:01306:02926
GATGGTAGTACATGATAGACGCACCAGAAGATCAGGAACTCTAGAAGAATTCAGATTTTTAACACGAGAGTAAACGTAAAAAGAAGGTTTTACAAGACTCACGTTAACAATATTGCAGCAGTACGCACACAATCGAAGCGCAGTAAGGATGGCTAGTGTAACTAGCAAGAATACCACGAAAAGCAAGAAAAAAGAAGTACGCTATTAACTATTAACGTACCTGTCTCTTCCGAAACGAATGAGTACGATGAGATCTCGTGTGCTACCATCGTTCGGTCAGAGTCT
+
556<6==>>:665;;>==BB@<>C>@<C=@>@;;;4;;?AA??8=399+0)/:;55555$55:;>@A@@@?>=9;9;;;;;*9:25.555'5996;55599949.9;::5;AA>ABBB@@?@==99666==6;;>@;@?>CBBAA?B=A@@5;;?9;99929=?===9==9==><@?@ACC;9:949>>>@@&==+0000>>>.-)-)---504023<=@80///7793854//(///)///66633333399:::337<;;555;177:7;5=<8997567797
@ATNG8:01266:03001
GATGGTAGAGAGAGCTCTCTCATCGTACTCATTCGTTTCGGAAGAGACAGGTACGTTAATAGTTAATAGCGTACTTCTTTTTCTTGCTTTCGTGGTATTCTTGCTAGTTACACTAGCCATCCTTACTGCGCTTCGATTGTGTGCGTACTGCTGCAATATTTTAACGTTGAGTCTTGTAAAACCTTCTTTTTACGTTTACTCTCGTGTTAAAAATCTGAATTCTTCTAGAGTTCCTGATCTTCTGGGCAGACTCTCACACGCCTACCATCGTTCGGTCAGAGTCT
+
444=7<<<<<BBCCCBBBBBBBCCC;66555949:@<:<=;C:CCCAAAC@A?@CB5949999498==BBBCBBC?A<==;+;;/33;;5;A?@<A9:39<87737883:333799>:999272799@@<<<499<<49<<::;<>;=>AA@<<<1//---(-23//)/:8BBB;@:999&58<59>===,=?@AB<@@CCD@@@@B59999)9=>9929<:949AAA@@@;@498<@9929999+8668;;<=767;9:96;;;479;<=0786;;9::888>
@ATNG8:01267:02980
GATAGTAGTACACTAGTCATACCAGAAGATCAGGAACTCTAGAAGAATTCAGATTTTTAACACGAGAGTAAACGTAAAAAGAAGGTTTTACAAGACTCACGTTAACAATATTGCAGCAGTACGCACACAATCGAAGCGCAGTAAGGATGGCTAGTGTAACTAGCAAGAATACCACGAAAGCAAGAAAAAGAAGTACGCTATTAACTATTAACGTACCTGTCTCTTCCGAAACGAATGAGTACGTGTGACGTACGTGAGCTACCATCGTTCGGTCAGAGTCT
+
BABCBBABBCDDCBCCCIABBB@DEE?BABCBB>B?BBCCCCB?BB?B?BCBCBBCC3B?AACDCCCCBBB>BBBBBBB5BC@C?BBC=BBC?ABBCCEECB?C@CC@CBB?AABBCCDDCCBCCCCAA?ACAA?A@?=>>>><@@CCC?CCCBBABA?BBB@A@@BC=?>?;??BBC=99:>@==>>/>B<@;:;AAA==:=;AA;;8:<?AAAA>ACBCBBE?A?AA@<@BA?BBBDDCBB???CBBBDBBBBBAAAAAC@BBBBB?A@><AACAAA>>
@ATNG8:01273:02986
GATAGTGTCATATGAGAGTGTGTACTCATTCGTTTCGGAAGAGACAGGTACGTTAATAGTTAATAGCGTACTTCTTTTTCTTGCTTTCGTGGTATTCTTGCTAGTTACACTAGCCATCCTTACTGCGCTTCGATTGTGTGCGTACTGCTGCAATATTGTTAACGTGAGTCTTGTAAAACCTTCTTTTACGTTTACTCTCGTGTTAAAAATCTGAATTCTTCTAGAGTTCCTGATCTTCTGGAGATACACATGATACTCTACCATCGTTCGGTCAGAGTCT
+
///:;====B>?;<A>>CCCDCC@@ABBA??@@C>BC?B>AB@@?BB:BBAAA@C?BBCD@CAGGCBBBA;;4:>=>=0;:7<99:):B@@=@A@=BB>BBCDCCACCCBBB;;7;CD=A@BBBCCCCDACCBD?ABGICCCBBBCBBBCBB8;00,0@,0+0<@@ABBAA<?;;;;-;>D;;;;;.:?BBC>C;;:CA?A>=29999(9==9949=AA=BAAAABB?B@BA@AAA=ACD?AABBBCCCEECBCA@@@@@C@BBCBB@BC?CBB;;;BCE
@ATNG8:01292:02965
GATGGTAGAGTATCATGTGTATCTCCAGAAGTTCAGGAACTCTAGAAGAATTCAGATTTTTAACACGAGAGTAAACGTAAAAAGAAGGTTTTACAAGACTCACGTTAACAATATTGCAGCAGTACGCACACAATCGAAGCGCAGTAAGGATGGCTAGTGTAACTAGCAAGAATACCACGAAAGCAAGAAAAAGAAGTACGCTATTAACTATTAACGTACCTGTCTCTTCCGAAACGAATGAGTACATAGATATACGTATAGCTACCATCGATGGATCTGAGTCT
+
<66A:>>BBBB=BBBBCFFBDBBBD@CBB?CB?B?@>A>AAFBAA@>AA?D?BBBAAAAA2A?BBCCGCBBBBB=BA;;;;;*;B>C?BBB;BCC?AA@BBCB;;;;@BA@@??;@A::;BDCBCBCDCCBB@C:;;>A@@@A@@C@C?B:;7;BBBBBBC@DCBBCC@AA=A@A<@A@@@;@@@=ACCCC3CC?BBAABB>;<5:4;>>><@<<=BAA=AABABCC?B?CAA>ACC@9:9BCBBBAABBBCDBAACCA>>>@@@;>;=>>>B=???A@@@AAA
@ATNG8:01298:02994
GATGGTAGCGCATATCAGCGCAGCCCAGAAGATCAGGAACTCTAGAAGAATTCTGATTTTTAACACGAGAGTAAACGTAAAAAGAAGGTTTTACAAGACTCACGTTAACAATATTGTAGCAGTACGCACACAATCGAAGCGCAGTAAGGATGGCTAGTGTAACTAGCAAGAATACCACGAAAGCAAGAAAAAGAAGTACGCTATTAACTATTAACGTACCTGTCTCTTCCGAAACGAATGAGTACTATGTAGAGCTCTATACTAATCGTTCGGTCAGAGTCT
+
@>;;69;:@AABBBBEDBB:;;@@@:ACD@BABCCD>A>@BCCCCC@BB?B?BBBBBDDD3B@BBBBBBBBBBA9=<73337.8<>A=@A@6@??8>?<@@@A9:78;AA=:8:=AAA>CEDCCBBBCBACC?CCBB?BAAA??>@=A@CCC?BBCCBBBD@AAABAB?DD>999?ABBBD>>>>:>BBBB/AA=A888@@;9;-/-/=>>1717>CCD@ABBBDAA>B?BDD=B9949?>CDBBBCCBBAA@@=>>;;;BBBB=A@@B?BB?CCCCBCBBB
@ATNG8:01300:02999
GATGGTAGTCTCAGATAGTCTATAGTACTCATTCGTTTCGGAAGAGACAGGTACGTTAATAGTTAATAGTCGTACTTCTTTTTCTTGCTTTCGTGGTATTCTTGCTAGTTACACTAGCCATCCTTACTGCGCTTCGATTGTGTGCGTACTGCTTGCAATATTGTTAACGTGAGTCTTGTAAAACCTTCTTTTACGTTTACTCTCGTGTTAAAATCTGAATTCTTCTAGAGTTCCTGATCTTCTGGGATGTGTTCGCAGTGCCTACCATCGTTCGGTCAGAGTCT
+
<<BB?B;?ACCCCDBBBB;66;=;;@?;;;>=<=999,5;8=:@CADAA@00/;::)/*;:8:65(.----689//)/////$/93:<B>7A<<<166949@155;<9949B@@AAAA=ACC?B@CCBB;;;C@;;;C@CGEED@@@@<<<00*0::6000:=@29.////:9::<2696GG2?9@99595*5599@6>;<6669997)///&/////4729<055<=@@?<A?CBCCCB=@@@?6>?A;;;=@A@@@@@@>A;;5;:?<>:?A:>?@@@AA@B
@ATNG8:01306:02978
GATGGTAGACATATCGTACTCTCTGTACTCATTCGTTTCGGAAGAGACAGGTACGTTAATAGTTAATAGCGTACTTCTTTTTCTTGCTTTCGTTGGTATTCTTGCTAGTTACACTAGCCATCCTTACTGCGCTTCGATTGTGTGCGTACTGCTGCAATATTGTTAACGTGAGTCTTGTAAAACCTTCTTTTTACGTTTACTCTCGTGTTAAAAATCTGAATTCTTCTAGAGTTCCTGATCTTCTGGATATGAGTGACTCGTGCTACCATCGTTCGGTCAGAGTCT
+
@<AB@BDCGCC;;:CCCCCCCCCCDAABDDCB@BCBB=AA=@?B??>:::6:BCBB?B@CCBC>A>ABAAA@@7943:===+7<7:6//(//0(/6;6:57917:>=?D<@@A@?AAA=@?@<?=;::@@@@@<@AAA:?AAAA???AAB@@:::@<:::<=<9=:=>>>>>>@@:??>>=2=:=:<>===/=???@:@;::@@@>@A<AAAA/@:;:@<?=AA<A@@@@@@<A<AA@@@?9>>?;?>>>=><=>>@>>AAA@>>>:>A>>>7;;5;<;:89<=>
@ATNG8:01307:02999
GATGGTAGTGTCATATGAGAGTGTGTACCATTCGTTTCGGAAGAGACAGGTACGTTATTAGTTAATAGCGTACTTCTTTTTCTTGCTTTCGTGGTATTCTTGCTAGTTACACTAGCCATCCTTACTGCGCTTCGATTGTGTGCGTACTGCTGCAATATTGTTAACGTGAGTCTTGTAAAACCTTCTTTTTACGTTTACTCTCGTGTTAAAAATCTGAATTCTTCTAGAGTTCCTGATCTTCTGGATAGCGACGCGATATACTACCATCGTTCGGTCAGAGTCT
+
4444.499;BA@666;=<@B@;9::0/-(--(-/9:2;;:>9<>>CC:;9;CCCF@AA<A;;6;@DCCCCCCBB=@@>@>0BC@CBBC>DBBC?BCHAEC?BAADEJACCCCBCDD@CCC?C?BCEFAA@B@@@BB<BBB:;:CDDBBBB@@@@?BBB?BC>A?ACECCBBAC<A;:::.:;@>;;:;:*;A@@@;ACBBCDCCBB?BBBA,A@@AA@C@CD@CBBAA;;7;>ABBCBC@AAB@CB;;;DCHCCBCBBCDCC@@>@BBBF?CB?CCBCBCB88
@ATNG8:01309:03007
GATGGTAGCACGACACGACGATGTGTACTCATTCGTTTCGGAAGAGACAGGTACGTTAATAGTTAATAGCGTACTTCTTTTTCTTGCTTTCGTGGTATTCTTGCTAGTTACACTAGCCATCCTTACTGCGCTTCGATTGTGTGCGTACTGCTGCAATATTGTTAACGTGAGTCTTGTAAAACCTTCTTTTTACGTTTACTCTCGTGTTAAAAATCTGAATTCTTCTAGAGTTCCTGATCTTCTGGTATACTAGTGTACTACTACCATCGTTCGGTCAGAGTCT
+
::;>;EECBA?<>C=@B@A:66BCCCCCCCBA>BBBC=CC@BABBBCCCC@CCBBB@D?ABAB?B<????BBBAA:98737)3;6;898(38;875739?A4798A>@=ABBAA=@A=@?>15/7<<<;>AA;AAAA<@@?<>>?@>=<AAAAAA9:;;:=?<@<??A@@@>>>:===>>2=9=478888(/9---)------799?=AABB.@5679394;<8>?>>===<@;>>A===///<7<<;>>BC>>>>A>>>>>@@<A>>>A;>><@@A@::9:=
@ATNG8:01264:03030
GATGGTAGCGCACACATAGATACAGTACTCATTCGTTTCGGAAGAGACAGGTACGTTAATAGTTAATAGCGTACTTCTTTTTCTTGCTTTCGTGGTATTCTTGCTAGTTACACTAGCCATCCTTACTGCGCTTCGATTGTGTGCGTACTGCTGCAATATTGTTAACGTGAGTCTTGTAAAACCTTCTTTTTACGTTTACTCTCGTGTTAAAAATCTGAATTCTTCTAGAGTTCCTGATCTTCTGGCTCTCGTAGACAGATACTACCATCGTTTGGTCAGAGTCT
+
AAAC@CBBBBCCDCCCCCCECCCCCC@@@D:97;AAC<CB@B?BCDCFBB@BCCCC@D?CCBB?C?BBBBBCCBB?BCCCC2::8;BBD?AABC@CCL@CC?BABCCD@CCCDDDBB?CCC?C?DCCCCCA@>@CDD>BBCBBBBBBCCCCBBBB@CCC?BA?B??@@CCCCCC>AA@A@7@;?=::99:*:??AA=CBBBBCBAA@5;;;;*;AACB@B?BC?BBBBCCC@C@BBCCCC=@@@<ACB@BBBCCCCBBBCBCBBB@BB@@@A<??BBBCCBBBB
@ATNG8:01267:03024
GATGGTAGAGTACAGTGTAGTAGACCAGAAGATCAGGAACTCGTAAGAAGAATTCAAGATTTTTAACACGAGAGTAAACGTAAAAAGAAGGTTTTACAAGACTCACGTTAACAATATTGCAGCAGTACGCACACAATCGAAGCGCAGTAAGGATGGCTAGTGTAACTAGCAAGAATACCACGAAAGCAAGAAAAAGAAGTACGCTATTAACTATTAACGTACCTGTCTCTTCCGAAACGAATGAGTACTATAGACTATCTGAGACTACCATCGTTCGGTCAGAGTCT
+
>;?B?C>?;;;<=<<666;99<555055>7555::<7<888////)/:6:8383--(---777$-(-/67;;=====33344444$496;.555&555.5666@???C?C?@>:>@@9@@??@CBCCDCFBCBBB>@;;;?ABBB;::B<@=A@@<@BAAACAA>ACBCCC?BB?BBB?AA@@@9999>BBBBB3B@<@B<;;>>@D:=:=?A>5;4;=A@@=@BBCCFC>B>ABA;A::49@@@AECBBBBCBB@?8:99????AA@?CA@@A>B?487>>:;<<?
@ATNG8:01279:03050
GATGTAGAGAGACTGTAGCGCACCCAGAAGATCAGGAACTCTAGAAGAATTCAGATTTTTAACACGAGAGTAAACGTAAAAAGAAGGTTTTACAAGACTCACGTTAACAATATTGCAGCAGTACGCACACAATCGAAGCGCAGTAAGGATGGCTAGTGTAACTAGCAAGAATACCACGAAAGCAAGAAAAGAAGTACGCTATTAACTATTAACGTACCTGTCTCTTCCGAAACGAATGAGTACAGAGAGTACGATATGTCTACCATCGTTCGGTCAGAGTCT
+
BAA<CBBBCCDCBB=>??CDDBAA:::6:??>=@A6;7:ABABBB?AB;@8<<997>>?1@;@@::::;;<BB;==@?<?>'5929.959&5997666<<5455058=<9>C>455<:;?CCAAABDCDCC@AA::5;???ABBB?C?CBA>ACAAABBB?CBBBBA?::79AB>CBBBC>B>?;9888)8@;@@BAAA@;;1818:><18178?::49@>>@AB?A8473,3772347@BBBBCCBB@BBBBBB@@?88865/...89.33097;???==>
@ATNG8:01280:03017
GATGGTAGTATATCGCGTCGCTATCCAGAAGATCAGGACTCTAGAAGAATTCAGATTTTTAACACGAGAGTAAACGTAAAAAGAAGGTTTTACAAGACTCACGTTAACAATATTGCAGCAGTACGCACACAATCGAAGCGCAGTAAGGATGGCTAGTGTAACTTGCAAGAATACCACGAAAGCAAGAAAAAGAAGTACGCTATTAACTATTAACGTACCTGTCTCTTCCGAAACGAATGAGTACACACTCTCATATGACACTACCATCGTTCGGTCAGAGTCT
+
4;;<9>=BBCDC?==A@DDECCBCD@B@@=@BC::6<>ECG=BAA?CB?B???999B<>+>?BB==B<BB???:@ABCEED1@A?@?BCC<DDGAAABBBACBB?C@CG@CDD?CAAABBBBCBBBCCDCB@CCCC>AABBBAAB>B?BBB?CCBBBBBB?BB=@@B@DC@A@A@CDBDH<@@@?DDDDD3CB>AABBBBBBC@B?ABAA=?:?AAAB@CBBA@??<?>@CD>DAA>ABBECBAAABBBBB>>>>=AACAAABB?BCCCC?BB?BBBBBB???
@ATNG8:01281:03027
GATGGTAGAGTACAGTGTAGTAGACCAGAAGATCAGGAACTCTAGAAGAATTCAGATTTTTAACACGAGAGTAAACGTAAAAAGAAGGTTTTACAAGACTCACGTTAACAATATTGCAGCAGTACGCACACAATCGAAGCGCAGTAAGGATGGCTAGTGTAACTAGCAAGAATACCACGAAAGCAAGAAAAAGAAGTACGCTATTAACTATTAACGTACCTGTCTCTTCCGAAACGAATGAGTACGTGTGACGTACGTGAGCTACCATCGTTCGGTCAGAGTCT
+
BA@?=@CBCBEGDAABCCICCCCBB@BCC?BBA;;;=@=@CB@@?F@BB?C@BB???BAA/A=AAABBBBCCCD>CBBBBAB5AC@D>BBB<BCD@ABBBDCDEC?B?BD@CCC?ABAABCCCDCBBBBB996:C@@=@CBABB999;@DBB>ABBBCCCD=AABBBC?BB?B>?>?BBBC<>?A====<?.==8>;;;@@A=>6<8====5;5;?A@A=AAAAAAA8:9;CD<BBB?BBBBBBCB999BBBBBABBBC???BBB>BBBAA?AA>AAACCB???
@ATNG8:01281:03056
GATGGTAGCACGAGTCACTCATATCCAGAAGATCAGGAACTCTAGAAGAATTCAGATTTTTAACACGAGAGTAAACGTAAAAGAAGGTTTTACAAGACTCACGTTAACAATATTGCAGCAGTACGCACACAATCGAAGCGCAGTAAGGATGGCTAGTGTAACTAGCAAGAATACCACGAAAGCAAGAAAAAGAAGTACGCTATTAACTATTAACGTACCTGTCTCTTCCGAAACGAATGAGTACGTGTGCGACGTGTCTCCTACCATCGTTCGGTCAGAGTCT
+
ABEE@EBBBBCBBBCAA<GCBBBCB>BAD?CBBCAB?C?ECB;;9B?BD@B?ABAA?EED3B?BBBAAACCCCF=@A;;:;.4=49.555&5<>:?>>CCB@?@<@?BA>BCC@CCCCCCBCCBBBBBBA@=@CAA>ACCBBBBB>A?BBA?ACCCBCEB?BBBBBC@BB?BBC>@?CCC=???;:9888+8>;D>==?B??@<@;>?>>:>;>@CBBADDAAAAE>A>ABG<?@C?BBABBCCCCBBBB??==>A>==A<???<;:;>A<??@CCCCBBBBC
@ATNG8:01288:03020
GATGGTAGCGCATATCAGCGCAGCCCAGAAGATCAGGAACTCTAGAAGAATTCAGACTTTTAACACGAGAGTAAACGTAAAAAGAAGGTTTTACAAGACTCACGTTAACAATATTGCAGCAGTACGCACACAATCGAAGCGCAGTAAGGATGGCTAGTGTAACTAGCAAGAATACCACGAAAGCAAGAAAAAGAAGTACGCTATTAACTATTAACGTACCTGTCTCTTCCGAAACGAATGAGTACGAGAGTCTGAGCAGACACATCGTTCGGTCAGAGTCT
+
ABCD@CA?ACGFCCCCBBBCBCBCD>DCC@AAABCB=@=AABA@?A>99399==?@@A@@7A@CCDBBBBB;;;0<A;;;;;*;?;>4999&4::5;@<@<>BBB@BACB?BBA?@@?ABBBBBBGHGCAAA?AA997:A@@A:99=A?B;;7:@@ABBBB?BBCACB?BB?>>?@CCAAA;;;:7<<<<<*::0777777<=>/7059799>:;:BCC@CDBBBBB@F@A@D?CBB@A@HBBABBCBBBB??@??BABBBAA???BB@CC>AAEDECBBB
@ATNG8:01291:03046
GATGGTAGCACGAGTCACTCATATCCAGAAGATCAGGAACTCTAGAAGAATTCAGATTTTTAACACGAGAGTAAACGTAAAAAGAAGGTTTTACAAGACTCACGTTAACAATATTGCAGCAGTACGCACACAATCGAAGCGCAGTAAGGATGGCTAGTGTAACTAGCAAGAATACCACGAAAGCAAGAAAAAGAAGTACGCTATTAACTATTAACGTACCTGTCTCTTCCGAAACGAATGAGTACTGCGTCTCACTCTCGCCTACCATCGTTCGGTCAGAGTCT
+
ABCD?BBCC::9>DB;<;<?;96=A<@CC@BBBB;;9;@BBCBAAC@GC@B?;;;;9999)92:9ABBACC??@6=>;:999$4;49.555&5;;7>@>CDDD9;7;4;@=ACC@DCBBBCCCCCCDCCBBB@CCCD?@@@BBAAB?B>A@@=@CCBBCBB?BBBBBB?AA=@@A>ABBBB=?>>;@>?@@/??:;;;??AA>>;>;??CC=B<==AEL@;;:BA??<?=?AD=C?@>??BBBCBBBCBBBBBBCBBBABA?DBB?BBBBB@CB@BBCBBBBAA
@ATNG8:01293:03015
GATGGTAGGCACTGCGCACACATCCCAGAAGATCAGGAACTCTAGAAGAATTCAGATTTTTAACACGAGAGTAAACGTAAAAAGAAGGTTTTACAAGACTCACGTTAACAATATTGCAGCAGTACGCACACAATCGAAGCGCAGTAAGGATGGCTAGTGTAACTAGCAAGAATACCACGAAAGCAGAAAAAGAAGTACGCTATTAACTATTAACGTACCTGTCTCTTCCGAAACGAATGAGTACTGTATCTATGTGTGCGCTACCATCGTTCGGTCAGAGTCT
+
@@BC@C@??@@<AC;:;BBBBBBCE>FCC?BBLG;:;;BDDCABBC?BD@B?CCBBBCCC3A?AB??@CBBABB;=<:::;;*;@>B=BBB8BBB?CCCCCDDCB?B@CC@@@@>AACABBCCCBA@CDBCB@CCBB?BBA@@@:94;>A@@?@CDCBBBB?BBBBCC?BB@BBB>AABBB=BAAADDDD/BA;>777@A???:>:=>>A:>;;;@CB>AA???AB?B@BBD?CBB?AAAAAAB>?>BBBBBBBB@@B;:;@==:=CAAA:==7;;?>?A?;:
@ATNG8:01294:03038
GATGGTAGCACGAGTGCACTCATATCCAGAAGATCAGGAACTCTAGAAGAATTCAGATTTTTAACACGTGAGTAAACGTAAAAAGAAGGTTTTACAAGACTCACGTTAACAATATTGCAGTAGTACGCACACAATCGAAGCGCAGTAAGGATGGCTAGTGTAACTAGCAAGAATACCACGAAAGCAAGAAAAAGAAGTACGCTATTAACTATTAACGTACCTGTCTCTTCCGAAACGAATGAGTACGTGTGCGACGTGTCTCCTACCATCGTTCGGTCAGAGTCT
+
A@@A6:5;:>=@=>0//=9><>666>8=<A:=BBCBB?C@CCCAA@EACB?C@A@@A@CDC3D=??????AAABD;?=@><?<1@B?A;AAA;ADEBC;;=CDC;;<;@EC@CCD?CCAAABBCBCBBBBB==<>AAB?AABBDBBB?A?A@A>BAAADCCC?BBBCBB?BB?BBB@C>?A>7;7/+.8888(//).88:@@@AA>D;??@A<A;>>>>@<@@@>>>A:>:=AA7:::1977;7838899;8>;???<??993:??9;;;AA<?A=A768>@@@A
@ATNG8:01297:03013
GATGGTAGGTGCCATGAGTGTATCCAGAAGATCAGGAACTCTAGAAGAATTCAGATTTTTAACACGAGAGTAAACGTAAAAAGAAGGTTTTACAAGACTCACGTTAACAATATTGCAGCAGTACGCACACAATCGAAGCGCAGTAAGGATGGCTAGTGTAACTAGCAAGAATACCACGAAAGCAAGAAAATGAAGTACGCTATTAACTATTAACGTACCTGTCTCTTCCGAAACGAATGAGTACGATGAGATCTCGTGTGCTACCATCGTTCGGTCAGAGTCT
+
A<BC@CBD@BBB@BBB=@>CCDCC@CBC@CC99:C?B?BBBBBBB?BB?A?CCAAABBB3B?BBB@@@BBBCC>BCBBBBB2::381988,9=?;@;:;>>???9=8=>:>?A6::@@@@@@A@>@>===>9>?AA9>>>>?A;;7>=>@@<>;<<?AAA<=>>@B@<@A<A>@9<=566(8::4:<<</===8=;;;AB@@@:>:=A@?<?<<=<?>7=>?::;B;@;>>>7<@@=788>888888?DDBAAAB@@????@BA=A@>>A:??<AAAA>>>??
@ATNG8:01305:03055
GATGGTAGCACACGAGATCTCATCGTACTCATTCGTTTCGGAAGAGACAGGTACGTTAATAGTTAATAGCGTACTTCTTTTTCTTGCTTTCGTGGTATTCTTGCTAGTTACACTAGCCATCCTTACTGCGCTTCGATTGTGTGCGTACTGCTGCAATATTGTTAACGTGAGTCTTGTAAAACCTTCTTTTTACGTTTACTCTCGTGTTAAAAATCTGAATTCTTCTAGAGTTCCTGATCTTCTGGTGTCTGATCTGTATCACTACCATCGTTCGGTCAGAGTCT
+
ABCC@BBBBCCC;:;CCCCCCCCCBCDCBBCD?CCCC>BCGFABBBCCBB@BDCCC?C?CCCC@C?BBBBBDBBB?BBAAA1???BBBD>BBBB?BCC@BB598AABB?BBBBBBAA;>>>;C;==>>>=>>;AAAA:>>@@??;;;AA@@?>>?9=;;7;=:==AAA>>>@>>;>@@AA6A=A:>=AAA/AA<=<077////:9:==BBBB/>>>>><>=BC<>>??>>>=@;>>@@@B:><@<@@@>=>?@:::==A@@@@@@<@@AAA<@@=???@>>>>>
@ATNG8:01307:03021
GATGGTAGTGTCATATGAGAGTGTGTACTCATTCGTTTCGGAAGAGACAGGTACGTTAATAGTTAATAGCGTACTTCTTTTTCTTGTCTTTCGTGGTATTCTTGCTAGTTACACTAGCCATCCTTACTGCGCTTCGATTGTGTGCGTACTGCTGCAATATTGTTAACGTGAGTCTTGTAAAACCTTCTTTTTACGTTTACTCTCGTTTTAAAAATCTGAATTCTTCTAGAGTTCCTGATCTTCTGGGTGTATCAGCGAGTATCTACCATCGTTCGGTCAGAGTCT
+
/://0/;=AB<<;;<>@A@@CBBAAAAAA@?@=A@A?9?@=@<@@;B=CB?CC9;6?@;?@;;59.5;;<<=<=?9:9999$4>.445@;0895504;>8<<8:::;@B@CCCEEEEEAEAA>@@BBBBBBBC@CCCD@BCCCCBBBBBBCC@@?B@CCC@CB?B?CBBBBCBBB?CCCDD9B?A<;;;;;*;CDDE=BBBAAAEFLE:BBBB0BBBBB<@=@B=AABCBCD@D?CCCBBB>BA@@:@BABBBBAAABBBCCCCBB@BBBBC@BC@BBBB@AA;:
@ATNG8:01265:03077
GATGGTAGTAGTACACTAGTCATACCAGAAGATCAGGAACTCTAGAAGAATTCAGATTTTTAACATCGAGAGTAAACGTAAAAAGAAGGTTTTACAAGACTACGTTAACAATATTGCAGCAGTACGCACACAATCGAAGCGCAGTAAGGATGGCTAGTGTAACTAGCAAGAATACCACGAAAGCAAGAAAAGAAGTACGCTATTAACTATTAACGTACCTGTCTCTTCCGAAACGAATGAGTACACATCGTCGTGTCGTGCTACCATCGTTCGGTCAGAGTCT
+
;;5>466<>>>BB;<;>><<<::::59@?89;9999.5.559556;9>=7:559595>>>+>??844::555===7::;<>==+::494889.9;:.59@@@?9937?=?9???;>BBBBA??@CBB@====:>@BB?BBBBBB?@:?;?>?>AB>?>DCB?BBB?B>=BA<=>>=>>=AB:;;::8889)594:868==>=>:==AA9:494::>>>:>9::<==7=:;;;1;@@>ABABBAAA?ABBBBBBAAAAA9:9BBA>B=@@A=?=9???9=<:99
@ATNG8:01265:03084
GATGGTAGTACATGATAGACGACACCAGAAGATCAGGAACTCTAGAAGAATTCAGATTTTTAACACGAGAGTAAACGTAAAAAGAAGGTTTTACAAGACTCACGTTAACAATATTGCAGCAGTACGCACACAATCGAAGCGCAGTAAGGATGGCTAGTGTAACTAGCAAGAATACCACGAAAGCAAGAAAAAGAAGTACGCTATTAACTATTAACGTACCTGTCTCTTCCGAAACGAATGAGTACAGAGAGTACGATATGTCTACCATCGTTCGGTCAGAGTCT
+
?@@A?CBCCCCG==<<A<AABBBBCACBC?;:;@A>2:65AB=BBE@CC?B>C?A@@@@@0A?CCCICCBBDDC=BA;;;;;$9<7<9;;;0;>>;@BCBDECAA?A@CC@CBC@CBBABBBBBCBCBFDBC@BDBB?B?@@BBBB?C?BAA?@CBBABBB@CDBBBA?CC?ABB@BB@AA:????ABBBB3AB?C999CDCBB?>:>AAB7;7:@CBB?C@AAAAG@D@DCC>CAA>ABBBCCCCCCCBBB@@@BBBCA@@@BC?CC@@@:==9<=AA>>>>>
@ATNG8:01271:03078
GATGGTAGCGCGACGAGCGTAGACCCAGAAGATCAGGAACTCTAGAAGAATTCAGATTTTTAACACGAGAGTAAACGTAAAAAGAAGGTTTTACAAGACTCACGTTAACAATATTGCAGCAGTACGCACACAATCGAAGCGCAGTAAGGATGGCTAGTGTAACTAGCAAGAATACCACGAAAGCAAGAAAAAGAAGTACGCTATTAACTATTAACGTACCTGTCTCTTCCGAAACGAATGAGTACTGCGTCTCACTCTCGCCTACCATCGTTCGGTCAGAGTCT
+
;A<<=BBBBB@@ACCCCCBBB@A@@=@CCFCCCC@A=@>AABBBBCAAB?B?@==89999(9;@@BBBBCCBBB=A@;;;;;*;D>A5;;;*9>>9<@<@ECCAC@B?AC?BBC@CBBBCBBCCCDCBAAAD@DCAA?BBBBBDBB=B=A@@=@BBBBBBB?BBBBBB>AB@AAB@BBAAA<>>>=??@@@/@@<?>==>>AAA:=:>@CB;@;@DAAA@BCBBBBE?B?BCC@BAA>ABBBBCCBBBBCBBCBBBCDCBB?BBA?BBBBB>BB@DBBBBB??>
@ATNG8:01276:03066
GATGGTAGCATCATGCATATCTCACCAGAAGATCAGGAACTCTAGAAGAATTCAGATTTTTAACACGAGAGTAAACGTAAAAAGAAGGTTTTACAAGACTCACGTTAACAATATTGCAGCAGTACGCACACAATCGAAGCGCAGTAAGGATGGCTAGTGTAACTAGCAAGAATACCACGAAAGCAAGAAAAAGAAGTACGCTATTAACTATTAACGTACCTGTCTCTTCCGAAACGAATGAGTACTGAGAGTACGATATGTCTACCATCGTTCGGTCAGAGTCT
+
:<CC?BBBBCCCCCCCCCCCCBCBC?BCC@CBBA@A>A>AABCBBE@CC?B@BB@?AA@A+@>CCCCBBABBBC9@@;;;;;*<@>?5;::49AA@CBCCEEMCB?B?BC@BBB<??CBCCCCCCCCCDCCC?CCCB?BBBBBBAA>B@CCC?CBBBBBBC@CCCACB@AA=ABB@CABBE>BAA=@@@@@2@B?D>>>B@@@@<@;@AAA:?:?BCBB?BCAAABC?B?ABD>DDC?AAAABBDBABAABBBAABACBBA@B@A;>>>AA8><:>AEECD;;:
@ATNG8:01280:03070
GATGGTAGCTCGCTGATGATATCTCCAGAAGATCAGGAACTCTAGAAGAATTCAGATTTTTAACACGAGAGTAAACGTAAAAAGAAGGTTTTACAAGACTCACGTTAACAATATTGCAGCAGTACGCACACAATCGAAGCGCAGTAAGGATGGCTAGTGTAACTAGCAAGAATACCACGAAAGCAAGAAAAAGAAGTACGCTATTAACTATTAACGTACCTGTCTCTTCCGAAACGAATGAGTACACATCGTCGTGTCGTGCTACCATCGTTCGGTCAGAGTCT
+
AA@@>@BGCCCCBBBBBBBDDAAAC@CEC@DCCC@@??@CCBCBCC?@@>A??>>;=>=>1=<BBBAABBBBCD9AA;;;;;*;A=A5;;;*:BA?CAAACCDCC@C@CC?CCD=@@AABBBBBBBDCCCCC?BBBB@C@@ABCBA?B@CAA?BCCCBCCB?BBBBBB?CC@CBB?BBBBD:??A=@AAAA3AB?B:::@@@@@<@<@CAA;?;==BDF?ABBAAAA>A?BBC>CBB?BBBBCBBBD@AABCCBBBBBBA?>?BB?BBBBB?BB@CAAABCBBB
@ATNG8:01280:03097
GATGGTAGACATATCTTACTCTCTGTACTCATTCGTTTCGGAAGAGACAGGTACGTTAATAGTTAATAGCGTACTTCTTTTTCTTGCTTTCGTGGTATTCTTGCTAGTTACACTAGCCATCCTTACTGCGCTTCGATTGTGTGCGTACTGCTGCAATATTGTTAACGTGAGTCTTGTAAAACCTTCTTTTTACGTTTACTCTCGTGTTAAAAATCTGAATTCTTCTAGAGTTCCTGATCTTCTGGATACACTCATGTGCACCTACCATGTTCGGTCAGAGTCT
+
AABC@CCCCCCBBBCCADCBBBBBBDCCCCAA?ABBC=AC@D@CBBBBBB?BBBBE?B?BBBB@C?CAA@CCCCC@BBA@@2@:7<678'6::7;BCC?BB>AA>@@@=@@>>?>AA:><>9>=>>>@@@@=6=<88///99@@>>>?@?B>>>B7:;>=@@<@;>>?@?AA??=???AA6A;?:>====,==999*////67;@?A<BBBB/B;;;B=@=@B=>>>@@@@<@6:::::A<??A;AAAAAAAA<<>@@A>><9;;0656=566266,,**((*
@ATNG8:01281:03087
GATGGTAGTGTCATATGAGAGTGTGTACTCATTCGTTTCGGTAAGAGACAGGTACGTTAATAGTTAATAGCGTACTTCTTTTCTTGTCTTTCTGTGGTATTCTTGCTAGTTACACTAGCCATCCTTACTGCGCTTCGATTGTGTGCGTACTGCTGCAATATTGTTAACGTGAGTCTTGTAAAACCTTCTTTCTACGTTTACTCTCGTGTTAAAAATCTGAATTCTTCTAGAGTTCCTGATCTTCTGGATAGCGACGCGATATACTACCATCGTTCGGTCAGAGTCT
+
44;<066>>A;66<=<>>>>@;;955555:<:)//--(-7(--0---8858*/////2739979.949:<<>>>==.4499+9:.45::<4855>?7<>><8;;777>>@=@@>??@@B>BBB@B@CCBBAABEADBCC?BBCCCCCEECCDCBB999:@@=AA>A8;<ABBBCDG@BABAB9B@GACCC@BECBBBC?CDCBBBA@AA5;;;;*;CBA@?A@DCACDCAA;;9;?CC@AA@@@@@?BB;;;AAA@AABCCAAABBB>BBBBB@A@=@B@@@AA;;
@ATNG8:01283:03078
GATGGTAGTGATACAGATCAGACACCAGAAGATCAGGAACTCTAGAAGAATTCAGATTTTTAACACGAGAGTAAACGTAAAAAGAAGGTTTTACAAGACTCACGTTAACAATATTGCAGCAGTACGCACACAATCGAAGCGCAGTAAGGATGGCTAGTGTAACTAGCAAGAATACCACGAATGCAAGAAAAAGAAGTACGCTATTAACTATTAACGTACCTGTCTCTTCCGAAACGAATGAGTACCTCTCAGACGCTCGTCCTACCATCGTTCGGTCAGAGTCT
+
::;C@BBBCCDCBBCCBAAA>C>BB?BBB=?<<=00+/5:89A@==28917,33333333$3,37<=B?@?A@:1<994444$4:8<.555&5<<5<<;;:<559.539:8=@@;?@@>?AABFCCCAA@@@=@A;<9;AAABA997:@A@@@BBBABBBB@BBBBBB@BB?BBB?BBBA>@@@>99::::(9A9;:;:@CB=>:>=@AAA:=9;;A<;7;AAAAAC?B?BBC>CBB?BBBBBBC@::9CBBBBAA;;;>>;>@?;@@889@CC???@A@@@??
@ATNG8:01294:03071
GATTAGTCTCAGATAGTCTATAGTACTCATTCGTTTCGGAAGAGACAGGTACGTTAATAGTTAATAGCGTAACTTCTTTTTCTTTGCTTTCGTGGTATTCTTGCTAGTTACACTAGCCATCCTTACTGCGCTTCGATTGTGTGCGTACTGCTGCAATATTGTTCGTGAGTCTTGTAAAACCTTCTTTTTACGTTTACTCTCGTGTTAAAAATCTTGAATTCTTCTAGAGTTCCTGACTACTTCTGGACGACGCGCACTGACACTACCATCGTTCGGTCAGAGTCT
+
>AA?BC;::===BBBCAA<=A<A;;57://)/7::3<>7;=?CBBB@A<>><0/)/5;9:<9=?BDCCBA<5;9.44999'9:<4555@5;;;<7<55.5:.4444:;8<=<<???>5:4929;@@@?AA994:>??<BB@@@>>??999994?A:?@?=??9?A@998@@@<?;>CC9C;=29////$//99:(//6666888927777'733,37,3,3838744=>;6;6;;///./5/56@<??;;8@<878///877787:5;999>9>@:;99;>6559
@ATNG8:01296:03066
GATGGTAGTGTGTCTCTGAGAGTAGTACTCATTCGTTTCGGAAGAGACAGGTACGTTAATAGTTAATAGCGTACTTCTTTTTCCTGCTTTCGTGGTATTCTTGCTAGTTACACTAGCCATCCTTACTGCGCTTCGATTGTGTGCGTACTGCTGCAATATTGTTAACGTGAGTCTTGTAAACCTTCTTTTACGTTTACTCTCGTGTTAAAAATCTGAATTCCTCTAGAGTTCCTGATCTTCTGGAGATATCATCAGCGAGCTACCATCGTTCGGTCAGAGTCT
+
<<4<044:<@A@;:55555:;556@=@@<=AA?BABB>CC?C@CCBCBCC?AAC;<5;4;9>=<@;AB@<:;CCC?AACCB0@=@@@AA:AA@A<BBC?CE?AABBAB@BBCFCDCC@BBC@D@CCBBBCCF@CCBB>AACBBBC:;;@@;;;@B@ABB8;;;@;@@AA@?@@@=@;;;0;;@9:;;;.:>=@C=@ACBCBC;;;4;;;;*;:;:?9?;@<@BBBCBBB=A<@BABBC@BAB>BBBBDCECCDDABBAAACDD@D@A@C:;;?BBBBBAAAB
@ATNG8:01313:03062
GATGGTAGGCGACATACATACGCGCCAGAAGACAGGAACTCTAGAAGAATTCAGATTTTAACACGAGAGTAAACGTAAAAGAAGGTTTTACAAGACTCACGTTAACAATATTGCGGCAGTACGCACACAATCGAAGCGCAGTAAGGATGGCTAGTGTAACTAGCAAGAATACCACGAAAGCAAGAAAAAGAGTACGCTATTAACTATTAACGTACCTGTCTCTTCCGAAACGAATGAGTACGATGAGAGAGCTCTCTCTACCATCGTTCGGTCAGAGTCT
+
CBBB?BB@<?;@=ABBCCCDC@ABC?ABGACGCBB?B:;;BCBBB?@@7;6;AA::::-9<AACCBBCC??>3<<9:::-:C>B4;;:&:@@=@BBEB@B00-0;>><AAB89:A=@A@ABBBBBBBBB@BBBC?BBBBBBBC?A>B@@>ABBBBBBC?BBBBBC?CD>BBB?BBAAA=;=97/////'///888>A;<<<@;>=AD=A<A@>@A;><<<@AA=A>=><7=@@<???@@@@AA::9CDBBBBAAACCBB>><:::@@<@@=AAAAAAB@@
@ATNG8:01265:03142
GATGGTAGCACGAGTCACTCATATCCAGAAGATCATGAACTCTAGAAGAATTCAGATTTTTAACACGAGAGTAAACGTAAAAAGAAGGTTTTACAAGACTCACGTTAACAATATTGCAGCAGTACGCACACAATCGAAGCGCAGTAAGGATGGCTAGTGTAACTAGCAAGAATACCACGAAAGCAAGAAAAAGAAGTACGCTATTAACTATTAACGTACCTGTCTCTTCCGAAACGAATGAGTACTATGTAGAGCTCTATACTAATCGTTCGGTCAGAGTCT
+
@AAC@CCCCCCCCCCCBBBCCDDBB?BCC@CBCCC9;;@BBCCGCB@CC@D@CACCCCCC1A>BCCCCCECCCC>GCBBBBB1@A=@49997;EDBCBBBCCD@@>A@BB?BBC@BBBBCBBBCCBBBBCBC@CFBB>ACCCBB@@<@=@?@>ACDDCCCC?CCCBBB?@@>ABB=?@>>=7===;99999(9B?A??@CCCFC?>:>@AB:=7<ADGF?BBBBCBD?B?BBC<BBB@BBBCCCB@@?BBCCBBBBBBBB@@@A<@>@B@BB?BDCC@@???
@ATNG8:01275:03111
GATGGTAGGCGACATACATACGCGCCAGAAGATCAGGAACTCTAGAAGAATTCAGATTTTTAACACGAGAGTAAACGTAAAAGAAGGTTTTACAAGACTCACGTTAACAATATTGCAGCAGTACGCACACAATCGAAGCTCAGTAAGGATGGCTAGTGTAACTAGCAAGAATACCACGAAAGCAAGAAAAAGAAGTACGCTATTAACTATTAACGTACCTGTCTCTTCCGAAACGAATGAGTACGTGTGCGACGTGTCTCCTACCATCGTTCGGTCAGAGTCT
+
@@>?;::A?=BBC@@A<AB@CCCCCABBB@;;;A;;4;49::<<<B??@<?:<<=;:;;;':=@@ACCBB@999,95;955&5949.555'5<<5<=>BBBB@@>@?BB????=ABAABB@@@CCD;:;CGFMCCBABEAAAEBC?C@AAA=@BCBBBCCABBBCAA>AC=??C=??BAA;A?>9>=>=>,?@>B?@?FCBA@9=6;;>@1838>BCE@B@@@A@B>C?CCD<BBC?:::A@@AA???::999???A@@@>ABC@??;>B?@@=@BCCDC;;<
@ATNG8:01276:03114
GATGGTAGATACTCGCTGATACACCCAGAAGATCAGGAACTCTAGAAGAATTCAGATTTTTAACACGAGAGTAAACGTAAAAAGAAGGTTTTACAAGACTCACGTTAACAATATTGCAGCAGTACGCACACAATCGAAGCGCAGTAAGGATGGCTAGTGTAACTAGCAAGAATACCACGAAAGCAGAAAAAGAAGTACGCTATTAACTATTAACTTACCTGTCTCTTCCGAAACGAATGAGTACATAGATATACGTATAGCTACCATCGTTCGGTCAGAGTCT
+
@>:;449?9=9:;55666=BCCCCC=CCC@A@?B??:>7=99::<<9<;8?8;88=@>>>,<2377777=;88817999444$44.55:::0:;96666;;==54.459939<<8888;495@@??ABCBBBACCBB@BACBB@?@=A>;;;?BBBCA@@?499@AAD@BB@B??;>==9:59///:;;?0==:<888;99?A49279771818:0756:<::7:959388>,//845567:9<7779997:799;:;;:<>><2779<<9>>=DAA==6---
@ATNG8:01282:03113
GATGGTAGTATCTGCACACTCTGTCCAGAAGATCAGGAACTCTAGAGGAATTCAGATTTTTAACATCGAGAGTAAACGTAAAAAGAAGGTTTTACAAGACTCACGTTAACAATATTGCAGCAGTACGCACACAATCGAAGCGCAGTAAGGATGGCTAGTGTAACTAGCAAGAGTACCACGAAAGCAAGAAAAGAAGTACGCTATTAACTATTAACGTACCTGTCTCTTCCGAAACGAATGAGTACACACTCTCATATGACACTACCATCGTTCGGTCAGAGTCT
+
@<AD>?<CCBCB=====@@>?=@?@<@?=9<<<<<<:>8=@@555;<8<7;6:8843???)=0773377333;;;18899888'33,3,333&333183339;9695;9=>;;;;<;::?BBBBAABB@A@A@=@@;;59=AA@AAB;@<@;;5;ABABCBB?BB9::A>A@@???3::9::,:A@18888)570669=999>><><>CBC<@8==<;;?ACCCCBC?B=?@?9@BB?BBCCBCBBBBBDBBBB>>>AA????BD@CCCCC?BA?BBBBCA@@A
@ATNG8:01289:03141
GATGGTAGTACATGATAGACGACACCAGAAGATCAGGAACTCTAGAAGAATTCAGATTTTTAACACGAGAGTAAACGTAAAAAGAAGGTTTTACAAGACTCACGTTAACAATATTGCAGCAGTACGCACACAATCGAAGCGCAGTAAGGATGGCTAGTGTAACTAGCAAGAATACCACGAAAGCAAGAAAAAGAAGTACGCTATTAACTATTATCGTACCTGTCTCTTCCGAAACGAATGAGTACGATGAGATCTCGTGTGCTACCATCGTTCGGTCAGAGTCT
+
B>CE?BBAAA>>;;5<=<<BBA?>?1:6==>>A00/6:6::@BB;:54:2829:;:<<<<*:499955566<<?6@>===<=+>@<A<@AA7ABB?ABACCEHIE@B?AB?ACC?AACBCBBBBCCCCCCCG@CCCC@BAA@CA::9;@CCC@CCCBBCDD<@AAAAB@BB?@@?188787*9:9899999(7A<B=??BBBBB=A>@;<;/68888;;<=>>=888181888*56=9A;;;BBB>=>AB;:;>?>==9////986::=>=;?@=AA@@@855:
@ATNG8:01290:03125
GATGGTAGATACTCGCTGATACACCCAGAAGATCAGGAACTCTAGAAGAATTCAGATTTTTAACACGAGAGTAAACGTAAAAAGAAGGTTTTACAAGACTCACGTTAACAATATTGCATCAGTACGCACACAATCGAAGCGCAGTAAGGATGGCTAGTGTAACTAGCAAGAATACCACGAAAGCAAGAAAAAGAAGTACGCTATTAACTATTAACGTACCTGTCTCTTCCGAAACGAATGAGTACTACTCTCAGAGACACACTACCATCGTTCGGTCAGAGTCT
+
;<@A?A<BBBGCCBBBCCBBBCBBB<BCB?BBB@BB9B9B<A884>78848633344===+=7:::88888=CC;776<<<<+9=9=2999&5<<9>CCC?===C@E@CC?;;9?ABABAA@??@ABB@@??:??=?=?AA=A>?>:@<@9959BBBBB??<?AAAAA;??;AAD;?????9>>>;?BAAA/@?<@777AAA9:7:6::AA5:5:;@AA?ABAAACC?B>BAF>GBB?BBBBBBBBBBBBAAAAABDCCA>==<=8<<<991991:<:;;;;;;
@ATNG8:01292:03118
GATGGTAGGTGCACATGAGTGTATCCAGAAGATCAGGAACTCTAGAAGAATTCAGATTTTTAACACGAGAGTAAACGTAAAAAGAAGGTTTTACAAGACTCACGTTAACAATATTGCAGCAGTACGCACACAATCGAAGCGCAGTAAGGATGGCTAGTGTAACTAGCAAGAATACCACGAAAGCAAGAAAAAGAAGTACGCTATTAGCTATTAACGTACCTGTCCCTTCCGAAACGAATGAGTACCTCTCAGACGCTCGTCCTACCATCGTTCGGTCAGAGTCT
+
8::??BBDA@@ACBBCCIGBB@C;:89CC?B@@@CC?B?BAACC@@=AC@C@AA@;;;;;';=@A?BBB@?BBB<BACCCCC5BB>B@CDC;CDC?A@ABBABAA=A?AA?BBB?BCBBBBBCCCCBBBCBB@BBBB@BACCBBBC?C?B997:AAAAAAB@CCCCCC?CB?BBE9:9??A9???;?BBBB3BB?B??@BBAAA<??>;;:4;5;;;CB>>>>??9?:=9;::/:::4:99?AAB==;;;?AA=>=>@@AA<??@<@A===88818ACFCC;<<
@ATNG8:01295:03144
GATGGTAGCTCGCTGATGATATCTCCAGAAGATCAGGAATCTCTAGAAGAATTCAGATTTTTAACACGAGATTAAACGTAAAAAGAAGGTTTTACAAGACTCACGTTAACAATATTGCAGCAGTACGCACACAATCGAAGCGCAGTAAGGATGCTAGTGTAACTAGCAAGAATACCACGAAGCAAGAAAAAGAAGTACGCTATTAACTATTAACGTACCTGTCTCTTCCGAAACGATGAGTACTATAGACTATCTGAGACTACCATCGTTCGGTCAGAGTCT
+
77/0+/:=999://////55555/72799)////::39.54<944483883829;555>>=+=0333333//49:2///9;;;+996;9==>1;;=9;;;;9;9550/3993///)//8/59@@@@666??>=5>99:49===@>>=8@;:995:=:<<5404:::<B?A;6833.33396733,33777'771775778822,2.597727755994:><::::<8<455=5;9533:9::=<<=A@@BBB>BBBBBAAA@@=A>>>?=???BAAABBBBB
@ATNG8:01304:03151
GATTAGTATAGAGCTCTACATAGTACTCATTCGTTTCGGAAGAGACAGGTACGTTAATAGTTAATAGCGTACTTCTTTTTCTTAGCTTTCGTGGTATTCTTGCTAGTTACACTAGCCATCCTTACTGCGCTTCGATTGTGTGCGTACTGCTGCAATATTGTTAACGTGAGTCTTGTAAAACCTTCTTTTTACGTTTACTCTCGTGTTAAAAATCTGAATTCTTCTAGAGTTCCTGATCTTCTGGTATGACTAGTGTACTACTACCATCGTTCGGTCAGAGTCT
+
<@?<@ADBBBBECBBCCCCCCCCEBBBBBB<@@BD>DD@D?BBCCBBB>@@???=A799@@8??A@@ABBBBB?CCCCE3BB733666.6773.3;;6;A>AACBBB?>?DAA??A<@@@;A;AA=====A9>>>A055>99687@A?@?>==A9:;;<@A=A=AA>>===;;5:;:BB5A:>998988(8>;;;2;:;///://69???@/><;<<<>9??;@>>>AA@<@:==>>;;6;=A<AAA==>B>>>=>=BC?>>>A<>>=AA;::7:>>>@=<<>
@ATNG8:01307:03147
GATGGTAGTAGTACACTAGTCATACCAGAAGATCAGGAACTCTAGAAGAATTCAGATTTTTAACATCGAGAGTAAACGTAAAAAGAAGGTTTTACAAGACTCACGTTAACAATATTGCAGCAGTACGCACACAATCGAAGCGCAGTAAGGATGGCTAGTGTAACTAGCAAGAATACCACGAAAGCAAGAAAAAGAAGTACGCTATTAACTATTAACGTACCTGTCTCTTCCGAAACGATTGAGTACATAGATATACGTATAGCTACCATCGTTCGGTCAGAGTCT
+
:84;.4;:<BBAB@;;<665<<::??BCC?BC;;;A4;5999556>;?;8;6-----888'818///;;:;<:;:18843333$3828-333&3873::333883703.336<=B7=B>@CCCICBAABCCBB@CCAA?ABBABBAA>A?BAA?BCBBCBBB?CCBBBB@BB?BCC?CABBF???>:9::99(8@:;;;;??=>==B=BB=<5;6;;ADDACBBBABB9:8:@A9A:::699>@ABBBCCCBBBCBA>>?887?==8<677C499=AA@@@AA??
@ATNG8:01265:03178
GATGGTACGTGATACAGATCAGACACCAGAAGATCAGGAACTCTAGAAGAATTCAGATTTTTAACACGAGAGTAAACGTAAAAGAAGGTTTTACAAGACTCACCGTTAACAATATTGCAGCAGTACGCACACAATCGAAGCGCAGTAAGGATGGCTAGTGTAACTAGCAAGAATACCACGAAACAAGAAAAGAGTACGCTATTAACTATTAACGTACCTGTCTCTTCCGAAACGAATGAGTACGTGTGCGACGTGTCTCCTACCATCGTTGGTCAGAGTCT
+
888@7<954445555:;666<>><==:>??:666=<<9>9:77///:6:;8;=:97@@<<<+<7444:AAA@B@=3?>??;?0;C=>8ADC799B=A@:;944./85:4.-(---(--/9/65<<:///99::6;?;=9;9=;:00/3<39;:49:555<==7====8858?8===6;9333(2206677+222555677773736666,2,26:98:::::<<<3824==4;:82333888<;33/669//-222-..277725522/6:699///88/3
@ATNG8:01271:03192
GATGGTAGCTCTGCTCTGACTCTCGTACTCATTCGTTTCGGAAGAGACAGGTACGTTAATAGTTAATAGCGTACTTCTTTTTCTTGCTTTCGTGGTATTCTTGCTAATTACACTAGCCATCCTTACTGCGCTTCGATTGTGTGCGTACTGCTGCAATATTGTTAACGTGAGTCTTGTAAAACCTTCTTTTTACGTTTACTCTCGTGTTAAAAATCTGAATTCTTCTAGAGTTCCTGATCTTCTGGTGTCTGATCTGTATCACTACCATCGTTCGGTCAGAGTCT
+
A?AC;C<A<<<<=====666>>><=<<<;;4505<<;2<<2526====>>7;;<99.59<9::7<=:959////;3/////$//)44<<2////)/::)/549944.45::::>;<<4::@;?<>>733:=?;A@@@<BBBA@@000000;>>9:4:@@<BC69499@@@CCBB>@@@@A7@=C:B??A?,?::;;0;;;;:@@9998>===,9::><:>:>@;>??@@<C9@<?B899==<8;2:9::?AA99;9DA@BCAA@A69::::=AB@???A@9::?
@ATNG8:01272:03177
GATGGTAGCAGACGTGACAGAGCGCCAGAAGATCAGGAACTCTAGAAGAATTCAGATTTTTAACACGAGAGTAAACGTAAAAAGAAGGTTTTACAAGACTCACGTTAACAATATTGCGGCAGTACGCACACAATCGAAGCGCAGTAAGGATGGCTAGTGTAACTAGCAAGAATACCACGAAGCAAGAAAAAGAGTACGCTATTAACTATTAACGTACCTGTCTCTTCCGAAACGAATGAGTACTTTGTAGAGCTCTATACTACCATCGTTCGGTCAGAGTCT
+
=:8=04554;;@9;56555>>ACBB:999.499>?@;@<@BCCCBD@CB?B>9:998888'7<AA===??>99:,:=?>=>>0=D<B4;;;*9@B;?A@AADCBB@C@@@>@@@8;:D?BBCCCCCAAAAABABBBB@DBB9:7:>;??B@B?B999BAAA?BCBBAB@??<>?>6;7//(..-(-....$------877679?898;?:>:<7///3865599;584555,57717:680//88*//88=BCBB@??>?888<AAAAA>??<?B@@=;;;?
@ATNG8:01274:03197
GATGGTAGCGCATATCAGCGCAGCCCAGCAAGATCAGGAACTCTAGAAGAATTCAGATTTTTAACACGAGAGTAAACGTAAAAAGAAGGTTTTACAAGACTCACGTTAACAATATTGCAGCAGTACGCACACAATCGAAGCGCAGTAAGGATGGCTAGTGTAACTAGCAAGAATACCACGAAAGCAAGAAAAAGAAGTACGCTATTAACTATTAACGTACCTGTCTCTTCCGAAACTAATGAGTACGTGTGCGACGTGTCTCCTACCATCGTTCGGTCAGAGTCT
+
9;<A>;;<<?@@>966959@===>;18.--(---7772:7:=><<<;74/)/4////////$5.5::<>@>==B?><ABCCCC5CC?C<AAA7ACC?CAA@BD;<;8;>AA@CCC?BBCBCABBCCCCCCCCCAEE999;CCBBB;:5<=A;;6;BCBCCCD@BAABBB?BA@BBB999>?<59:99:9999(7<8@899CCCAB>=:=>?A<?:?@BBB>@@@BBCC@C?BBD=@@@=@A:::AA@????>ABBBCCDBB@==??:=;;9;8;C@CBCCDBB@@
@ATNG8:01283:03165
GATGGTAGGCGAGAGTGAGACGCAGTACTCATTCGTTTCGGAAGAGACAGGTACGTTAATAGTTAATAGCGTACTTCTTTTTCTTGCTTTTCGTGGTATTCTTGCTAGTTACACTAGCCATCCTTACTGCGCTTCGATTGTGTGCGTACTGCTGCAATATTGTTAACGTGAGTCTTGTAAAACCTTCTTTTTACGTTTACTCTCGTGTTAAAAATCTGAATTCTTACTAGAGTTCCTATCTTCTGGTGTCGTCTATCATGTACTACCATCGTTCGGTCAGAGTCT
+
AA@B9==C@C@99555<<=<<;;;9994959=4==@>:>@>A=??:@=AB?BBCBC?B>AAAB?B=??AA@?::A=A@AAA2>>;>::::&3;9<7==B?CC@B>??A@=ABA>B@>>;>BB<B=???888;=;??AB=;;<@@@=>>>?A@;;;?8<;=8:;5;;@CAA?AABB:=====/=:>:=>>>>/>BABA6;>>>=<A?::7:AAA/A@@@>7=7=;///:;:::99@9///==06;A<=<=====>>AAA<=<BB>>><@;;;A:><;>>>E>>><>
@ATNG8:01287:03173
GATTAGTATAGAGCTCTACATAGTACTCATTCGTTTCGGAAGAGACAGGTACGTTAATAGTTAATAGCGTACTTCTTTTTCTTGCTTTCGTGGTATTCTTGCTAGTTACACTAGCCATCCTTACTGCGCTTCGATTGTGTGCGTACTGCTGCAATATTGTTAACGTGAGTCTTGTAAAACCTTCTTTTTACGTTTACTCTCGTGTTAAAAATCTGAATTCTTCTAGTGTTCCTGATCTTCTGGTATACACACTCGCTCGCTACCATCGTTCGGTCAGAGTCT
+
C@@<@BBCCCCCCCBBBCCDCDDDAABGAA@BBDD>DC?C=@@CACAA?BB?BB?B<?>CC?C=AAABBBBCB>BBCCB1BB?A@@?8?CBD>@@B>BB598?FBA=>>>?>=AA;AAA9>9>>>>>>>>;AA8868>A<=<?????@@@A@@98:8<??;A5::AAA@@>>:>@?DD5D<?966666(8=989.666///;:9=7====.;99:>:><==:>AAA==><@<???@AA;??A=A:;:?>>@@@>@==?@???@<AA@?>9>A:==DCCCB@@
@ATNG8:01291:03162
GATGGTAGCATCATGCATATCTCACCAGAAGATCAGGAACTCTAGAAGAATTCAGATTTTTAACACGAGAGTAAACGTAAAAAGAAGGTTTTACAAGACTCACGTTAACAATATTGCAGCAGTACGCACACAATCGAAGTGCAGTAAGGATGGCTAGTGTAACTAGCAAGAATACCACGAAAGCAAGAAAAAAGAAGTACGCTATTAACTATTAACGTACCTGTCTCTTCCGAAACGAATGAGTACTGCGTCTCACTCTCGCCTACCATCGTTCGGTCAGAGTCT
+
88:;45<==@BBBA==;66<<5549.4545<==ABB=?=@?=485;7;=6?<37333333$31789374<8;;=688?>???+=B>B?DDD;DCEADHHDCCG;;:;@BB?B;;8;ABBBBBBHBCBBCCCD@CCCC@CBCCAAAC@C@BAA?AEDDCDBB?BBBBBA>A@;779=AAACD=A??9:9:9:9%9@=885;AAACD:>:=>;:1818=BBE@CDDBBBA=><99:59?A<@BB???A???9;;ACC@BB???;7;3734::9<:>=8<<;;:<333
@ATNG8:01295:03188
GATGGTAGTACATGATAGACGACACCAGAAGATCAAGGAACTCTAGAAGAATTCAGATTTTTAACACGAGAGTAAACGTAAAAAGAAGGTTTTACAAGACTCACGTTAACAATATTGCAGCGGTACGCACACAATCGAAGCGCAGTAAGGATGGCTAGTGTAACTAGCAAGAATACCACGAAAGCAAGAAAAAGAAGTACGCTATTAACTATTAACGTACCTGTCTCTTCCGAAACGAATGAGTACTATGTAGAGCTCTATACTACCATCGTTCGGTCAGAGTCT
+
:<::5:<=955<;;:<;;:====::27//)-52,-(-(-(-558:<<7:948633455555$549<=@BBCBBBC>CBBBCCC5BB>B=AAA7C@A<;;9@AAB;;8;@AA>@@@@FCCBBB@BBBCCCCCAA>BDCC@CBCCCBBD<?=@BB?BCCC@@@C@DCB@BB>BB?BBD?CC79929?@>BCECC3BB?BBBBBB@CC9879BAA=A>AAACC>AAAA?>>?C@BBB=A;:5:A?@?BBBBBCBABBBBCBBBCDCAAA?BBBBC>A?>CBBBCC>@>
@ATNG8:01300:03179
GATGGTAGCACACGAGATCTCATCGTACTCATTCGTTTCGGAAGAGACAGGTACGTTATTAGTTAATAGCGTACTTCTTTTTCTTGCTTTCGTGGTATTCTTGCTAGTTACACTAGCCATCCGTACTGCGCTTCGATTGTGTGCGTACTGCTGCAATATTGTTAACGTGAGTCTTGTAAAACCTTCTTTTTACGTTTACTCTCGTGTTAAAAATCTGAATTCTTCTAGAGTTCCTGATCTTCTGGATACACTCATGTGCACCTACCATTCGTTCGGTCAGAA
+
;<8:7;;;;;;?<<:97////:799;;;;;;B@DCCB>BB=B=BBAC@@@?@C@@@=;:5444.438;A??@@;>48:99:(371;AAA;AA@A=AAA=AB<?>>?AA=ABB@@A;;5;?>9=>888:;:=<8>?<=:=AA;;;;;;;;;>;::@6;9<49:>D<@@A==<<<<379=<=2><A<@@AAC/?>>>>6>>?<>;;;;;:>>>?.;99:@8=5::69;9:///066;;AAAB7::>8<:>?>?=====@=>>>>;<9022+,,90,,*,,5,-)
@ATNG8:01314:02657
GATGGTAGCGCACACATAGATACAGTACTCATTCGTTTCGGAAGAGACAGGTACGTTAATAGTTAATAGCGTACTTCTTTTTCTTTGCTTTCGTGGTATTCTTGCTAGTTACACTATCCATCCTTACTGCGCTTCGATTGTGTGCGTACTGCTGCAATATTGTTAACGTGAGTCATGTAAAACCTTCTTTTTACGTTTACTCTCGTGTTAAGAATCTGAATTCTTCTAGAGTTCCTGATCTTCTGGAGATACACATGATACTCTACCATCGTTCGGTCAGAGTCT
+
<<>E@EBBBBBBBCCCCCIDCB;;;BBB=ECC@BBBC>CE@D@BBCB>B@9==955059=@=B6;9;AAAC996A499=;;'444(48>;4::;=9B@B>BB7:;BBBC?BBCBBBBC@CCCAC@CC@@@@;;6;CA@=B;<<CAAABBBBA@@CC?BBB@CC@E@A@AC@@@AA@A;:;:.;=A5;;BBB2BBDDE>BCBBCB;;99:@9@B?@@@@@<@@CDADDA<;:C@D?CBAA@@;@@A=ACCBCCCCCCBCBCCBB???=??BBC@BB?BBBBBECA@
@ATNG8:01320:02616
GATAGACATATCGTATCTCTGTACTCATTCGTTTCGGAAGAGACAGGTACGTTAATAGTTAATAGCGTACTTCTTTTTCTTGCTTTCGTGGTATTCTTGCTAGTTACACTAGCCATCCTTACTGCGCTTCGATTATGTGCGTACTGCTGCAATATTGTTAACGTGAGTCTTGTAAAACCTTCTTTTTACGTTTACTCTCGTGTTAAAAATCTGAATTCTTCTAGAGTTCCTGATCTTCTGGGCAGACTCTCACACGCCTACCATCGTTCGGTCAGAGTCT
+
?@@BCCCCDDAABBCCBCCCCCBCCCBC?B@@@:@C<?>@CCCBBB@BBCBB?BADDBB>B<@@BBBBBCB>BBCCC3CC=A>BB:=AAD?BBB?BA599?CCC?A@@@A>?A;A>>:=8<;;>>===;AA??7==AA>><>>>A===;;;:;;;;>?<?=@@>???A9:4;>=>>5>;A878787(8>::;1;==887>===8::::+:///;6:7?@>B@@@>>><@<@A@@?>4:9==5===;;;@@@@AAAAA=?@@=@:::=8=>;?AA@AB>>>
@ATNG8:01322:02650
GATGGTAGCTATACGTATATCTATGTACTCATTCGTTTCGGAAGAGACAGGTACGTTAATAGTTAATAGCGTACTTCTTTTTCTTGCTTTCGTGGTATTCTTGCTAGTTACACTAGCCATCCTTACTGCGCTTCGATTGTGTGCGTACTGCTGCAATATTGTTAACGTGAGTCTTGTAAAACCTTCTTTTTACGTTTACTCTCGTGTTAAAAATCTGAATTCTTCTAGAGTTCCTGATCTTCTGGGTCTCTCTCTCACGCACTACCATCGTTCGGTCAGAGTCT
+
;;AC?BCFCC>CC;;:CCECBBB@@@@@BDAA<@@>@:@B@D@CBBCCCC=B@CAC@C@CBCB@B@BBBBBCDA?=77989(7<8?9985:CCD=??B@BB>@A@BBC?A@@@ACAA;AAA5<:=>>>>>>?;?=?=:>=?;;;?>>@A>@8::?<>>><>>;>;??AAAAA@@;@@@CB6A49388888)9=676)88<888>==<19998(6=>AA<A=AA=AAAA=>><@<>>@@@@<??@@:@>>>>==AAAAA@@@=>=A;==>@@=??<>>>@@A:::
@ATNG8:01324:02626
GATGGTAGTATATCGCGTCTCTATCCAGAAGATCAGGAACTCTAGAAGAATTCAGATTTTTAACACGAGAGTAAACGTAAAAAGAAGGTTTTACAAGACTCACGTTAACAATATTGCAGCAGTACGCACACAATCGAAGCGCAGTAAGGATGGCTAGTGTAACTAGCAAGAATACCACGAAAGCAAGAAAAAGAAGTACGCTATTAACTATTAACGTACCTGTCTCTTCCGAAACGAATGAGTACACATCGTCGTGTCGTGCTACCATCGTTCGGTCAGAGTCT
+
?:@F@CCBBBCDDAAAECCCICBBB@CCC@CCA@::8;?BBCAAAD@CB@D@CCA@@CCC3C?BBABBBDDDEF=B:;9999,9>:>.99:4:DD?:99ACCBDD@B?CC?BBB>@@@@@CCBDEDDBBBBC?BB??>@BBABC??<@?B::;;CBBBBBB?BCCBBB?BB@CBB>AA???8?@@;::999.:A?B>==AAA==:=<@@AA:?=?>B??<?CBA@AD?D=BBD>B??=?BBBBBCCABAACBCBAAABBBB@BCA?ACCCC?BB>BBCBBBBAA
@ATNG8:01325:02639
GATGGTAGGTGCACATGAGTGTATCCAGAAGATCAGGAACTCTAGAAGAATTCAGATTTTTAACACGAGAGTAAACGTAAAAAGAAGGTTTTACAAGACTCACGTTAACAATATTGCAGCAGTACGCACACAATCGAAGCGCTGTAAGGATGGCTAGTGTAACTAGCAAGAATACCACGAAAGCAAGAAAAAGAAGTACGCTATTAACTATTAACGTACCTGTCTCTTCCGAAACGAATGAGTACGAGAGTCAGAGCAGAGCTACCATCGTTCGGTCAGAGTCT
+
A<BB?BDB@BBCD>?<<AICBBCCB@@AA@BAADA@=@?CBBCBAA?BC@C@BBBBCCCC1C?BBBBBDDDCBB>BCCCDDE5BB@C@CCC;CCC@CAA@BB@@@=A?AA?AAB=ABAABCEDDCECCCCBB?BC@@?ABCCCCAA>B@CBA>BCCCBCBC?CBBB@@>BB?BBB@BA@@@:@@@<@@@@@2AB?B???B@@AA7:7;=>>1918>CBB>BBBAAAA=A=<;;0;BB?@@@ABBBBBBAAAABBBBCBB>>>CCC?A@BCC?BB?A@@;;;;;;
@ATNG8:01326:02651
GATGGTAGCACGAGTCACTCATATCCAGAAGATCAGGAACTCTAGAAGAATTCAGATTTTTAACACGAGAGTAAACGTAAAAAGAAGGTTTTACAAGACTCACGTTAACAATATTGCAGCAGTACGCACACAATCGAAGCGCAGTAAGGATGGCTAGTGTAACTAGCAAGAATAACCACGAAAGCAAGAAAAAGAAGTACGCTATTAACTATTAACGTACCTGTCTCTTCCGAAACGAATGAGTACCTCTCAGACCTCGTCCTACCATCGTTCGGTCAGAGTCT
+
44;<7=BECDCCCCBBBCCCCCBBC<CCC?CCCD;;:;@CCCBCBDACB?B?AAAAAEGD3C=BBBBAABCEBB=??@====,=>;>299949AEACCBCCCCCC@C@CC@CCC>A@BABB;;<AAABBCBC@C<;;@EDFDCCBB?@?@00+0<<<>9=B785=<<>3//)//(/6;8/37(33317;;;=+=9477;:>?8:;<A;>>>=;A=;;@@B>A;::?@C?B=??C=AAB@BBBF===@CB>?=BBA;@A>=;:?==:======@A<@ACBBA=::
@ATNG8:01316:02675
GATGGTAGAGTACAGTGTAGTGGACCAGAAGACAGGAACTCTAGAAGAATTCAGATTTTAACACGAGAGTAAACGTAAAAAGAAGGTTTACAAGACTCACGTTAACAATATTGCAGCAGTACGCACACAATCGAAGCGCAGTAAAGGATGGCTAGTGTAACTAGCTAAGAATACCACGAAAGCAAGAAAAAGAAGTACGACTATTAACTATTAACGTACCTGTCTCTTCCGAAACGAATGAGTACTACTCTCAGAGACACACTACCATCGTTCGGTCAGAGTCT
+
595;5:45555=<<<<??9:/0)00)/775<?==B?B?CABCBAB>;;6;9ABB;;;;.98=946<:::433(3833333$33-3-33(33/(////676786<688485:5:==<=A;;;:;<==<=>7;;:D=<=9<;7565(547696:::>@A//0/==>0//<==7===:?B@@A<;@>7::999,//(.3395559995>9>:=<5;5:888<7<<<<;996;799909<<:8=:>///77788;;788777>???@?A;?<>?A?AA>A@@@><8<<
@ATNG8:01317:02676
GATGGTAGTGCGTGAGAGAGAGACCCAGAAGATCAGGAACTCTAGAAGAATTCAGATTTTTAACACGAGAGTAAACGTAAAAAGAAGGTTTTACAAGACTCACGTTAACAATATTGCAGCAGTACGCACACAATCGAAGCGCAGTAAGGATGGCTAGTGTAACTAGCAAGAATACCACGAAAGCAAGAAAAAAGAATTACGCTATTAACTATTAACGTACCTGTCTCTTCCGAAACGAATGAGTACACACTCTCATATGACACTACCATCGTTCGGTCAGAGTCT
+
@?B>:CBBBCBBBCCCCCCCCB;;;)9A>:;CDABB?C?BBCAAAC@AA>B?AAAAA@AA2B?BBB>?=BBDDC;@ABDGDD5@@<@5;;;49BB@BAAABCCCE?@?AD@DCC=@@BBBCDCCCCCCBBBC@BBAB?B???CCBC@B@B:::;CBBBEBB?BBBBAA>AA>@@@499<<<5=::3::9999%:@;A7:8ABBAA7;7;AAA:=:=>BBB?BCAACBB?C?BAD=CCD?AAACBBBCBB>>?BCCB?;?@BBCBCC?ABBBB?BBACCBBBB???
@ATNG8:01320:02669
GATGGTAGCGCACACATAGATACAGTACTCATTCGTTTCGGAAGAGACAGGTACGTTAATAGTTAATAGCGTACTTCTTTTTCTTGCTTTCGTGGTATTCTTGCTAGTTACACTAGCCATCCTTACTGCGCTTCGATTGTGTGCGTACTGCTGCAATATTGTTAACGTGAGTCTTGTAAAACCTTCTTTTACGTTTACTCTCGTGTTAAAAATCTGAATTCTTCTAGAGTTCCTGATCTTCTGGGATGTGTGCGCAGTGCCTACCATCGTTCGGTCAGAGTCT
+
0//939///87DCC;;;ACCB;:;@@954;44.5AA@<BB?B;C>DD;969<<;9909;:9=<2;4994;;455<8<<???+<<7;:::3:;@@=BCC>BB79;@AAB@CGKBABCDA@@@?A<@ACABBBB@BCCE@BCCDCAABC;;;DFBBC@EEG@A@?@ACBBBBCCCD>B;;;;.;=A>;;;;.99>>>6@>@>;;::@@29999(9999@?C=CC=;;;;;;C?B:;:BBBB;;0@@500000<<>@==999>?@@@>AA@AB@BA>:::?@B:;;
@ATNG8:01322:02679
GATTAGTCTCAGATAGTCTATAGTACTCATTCGTTTCGGAAGAGACAGGTACGTTAATAGTTAATAGCGTACTTCTTTTTCTTGCTTTCGTGGTATTCTTGCTAGTTACACTAGCCATCCTTACTGCGCTTCGATTGTGTGCGTACTGCTGCAATATTGTTAACGTGAGTCTTGTAAAACCTTCTTTTTACGTTTACTCTCGTGTTAAAAATCTGAATTCTTCTAGAGTTCCTGATCTTCTGGGTCTCTCTCTCACGCACTACCATCGTTCGGTCTGAGTCT
+
;;;@CDBAA@@@BBBC:;6B==B;;5<<5526BCC>BD@C?CCBBBBB>BBB;;658AA=B@B@BCCA>00/:,//;;;*//+5:;<2569616>A:?@99;AA@@?@CDDCBCDABBB@B?BBBBAA@D@BBBB@CAA@CBBBBBBAAAABB?BCB?BDAC=??ABAABCC?BA@@A3A=A><<<<;*;ABBE=C;;;AA@:999@=>>,>:;:>4;5;B?ABB@@@B@C@DDDBBB@BBFF?CBBBBCCEECBBCBAAACC@CCBBB@BB@AAABAAA??
@ATNG8:01319:02730
GATGGTAGTGATACAGATCAGACACCAGAAGATTAGGAACTCTAGAATAATTCAGATTTTTAACACGAGAGTAAACGTAAAAAGAAGGTTTTACAAGACTCACGTTAACAATATTGCAGCAGTACGCACACAATCGAAGCGCAGTAAGGATGGCTAGTGTAACTAGCAAGAATACCACGAAGCAAAGAAAAAGAAGTACGCTATTAACTATTAACGTACCTGTTCTCTTCCGAAACGATGAGTACAGAGAGTACGATATGTCTACCATCGTTCGGTCAGAGTCT
+
88:B7<AB??@AC@BCBA<<>@CB@=A:;59;:06C@C@CCAA@@?99:38=9:899CCD1947?>774@=<?@7;::>===,00*.(...).8928>>=?@>9908)//(.33.3:;>?@A@A@>>>;::D<@@@A;>>;;:@>>:>8=9=8=888<@AA=@????>8==1658378//).//.'.8888*7727...79;;<4<6;<;;6;;>BBAA<<8718=>>;@;?>D9?888===;:79@::;A@???AAB??@A???:===661679///@996::
@ATNG8:01320:02726
GATGGTAGGACGAGCGTCTGAGAGGTACTCATTCGTTTCGGAAGAGACAGGTACGTTAATAGTTAATAGCGTACTTCTTTTTCTTGCTTTCGTGGTATTCTTGCTAGTTACACTAGCCATCCTTACTGCGCTTCGATTGTGTGCGTACTGCTGCAATATTGTTAACGTGAGTCTTGTAAAACCTTCTTTTTACGTTTACTCTCGTGTTAAAAATCTGAATTCTTCTAGAGTTCCTGATCTTCTGGGCAGACTCTCACACGCCTACCATCGTTCGGTCAGAGTCT
+
A@BD@ECC?B;;5<>>>@BCCCCC@BBBCCCC?CCDD>AA>A@BBBBBDD@CCCCC@CACCBA>A>ACDHCCCCC>BABBB1BE@CBCF>CC::8;BB=BB=AABCCC@CCCCBBBC?BBD@D?CCCC9:9B@DDCC?CBBAB@CBBBBBCBCBC@C@@=@E@C@CC@@@CC@A=@AAAA:B?B=@@@@@0@@BBB>CBCCCCCBAA9>@>@,@@@@A?A@CB@DDCCBBB@B@BBBB::6:@BB=BCCCDCCCBBBBBBC@BBB@BBABB@BC@CBCCCBCBB
@ATNG8:01321:02754
GATGGTAGTACATGATAGACGACACCAGAAGATCGGAACTCTAGAAGAATTCAGATTTTTAACACGAGAGTAAACGTAAAAAGAAGGTTTATCAAGAACTCACGTTAACAATATTGCAGCAGTACGCACACAATCGAAGCGCAGTAAGGGTGGCTAGTGTAACTAGCAAGAATACCACGAAAGCAAGAAAAAGAAGTACGCTATTAACTATTAACGTACCTGTCTCTTCCGAAACGAATGAGTACAGAGAGTACGATATGTCTACCATCGTTCGGTCAGAGTCT
+
4>>C@CBABBBAA;;;::>@;9:@@:C>C@CFDCA7;7;BB<CCDAAB?@?A@=;:;;;*;>BCDCCCCCDAA>@@AAA@@,00+0*//)---:4//)//779==.4.44.48:5::::;BBCCCCCEGBBA>@@@@=ABBBDB?<+00+00+0>@@@C?A<ABAACC@BB?A?@;??@@C<@@@@CBCCB3BB@B:::BABBB?B@CBBA=@<@AAAA<@@AAAAD=A=AAA9@AA=:::?::8@?BCCBB@ABCCCBBB@===;===;;188.52;>858>?
@ATNG8:01322:02718
GATGGTAGTGCGTGAGAGAGAGACCCAGAAGATCAGGAACTCTAGAAGAATTCAGATTTTTAACATCGAGAGTAAACGTAAAAAGAAGGTTTTACAAGACTCACGTTAACAAATTGCAGCAGTACGCACACAATCGAAGCGCAGTAAGGATGGCTAGTGTAACTAGCAAGAATACCACGAAAGCAAGAAAAAGAAGTACGCTATTAACTATTAACGTACCTGTCTCTTCCGAAACGAATGAGTACTATAGACTATCTGAGACTACCATCGTTCGGTCAGAGTCT
+
;;?@?BBCBC::9;;BBCJDECAAA:@BC@DC><;;>B=AAB??:;8=<9B?9:9A>@;B+?=@933=8888;;9187/////$//(/(///&/6739:<;;;:88174887'2+49>>>==@GDDDDCBAB@BCBB>@@A??@??<A=A@A?CCAAACDC?ABBBBB@BB=>>>8==<<=7?<=;99999(:@;>;;;@@A>>:><?>@A:>:>ACCC@BBA@@A@<@=?BB>BBB@BAA@ABCCDA@@CBBBBCCCCCBDCBB?BBBBB>AA>BBBCBBB??
@ATNG8:01315:02781
GATGGTAGCGCGACGAGCGTAGACCCAGAAGATCAGGAACTCTAGAAGAATTCAGATTTTTAACACGAGAGTAAACGTAAAAAGAAGGTTTTACAAGACTCACGTTAACAATATTGCAGCAGTACGCACACAATCGAAGCGCAGTAAGGATGGCTAGTGTAACTAGCAAGAATACCACGAAAGCAAGAAAAAAGAAGTACGCTATTAACTATTAACGTACCTGTCTCTTCCGAAACGAATGAGTACGATGAGAGAGCTCTCTCTACCATCGTTCGGTCAGAGTCT
+
@CBB?BBDCCCBBCBBBBBCBAA@C>BBB@BB;;;B>B?BCC;;9B?BB?@<::883777'3,3<:<@A;=@AA=A?@@BBB3@B>A4;;;6<CCBHCCCCCJDD>B?AD?CBC?BBABBBBBDDDCCAAACACCAA>AAA@CCBB>B?CAA@BCDDBAAA?CCCCBB>BB=@@A=@@???8<??;9:::99%0>;<///::AAB7;7;>>>6;7;ADED@DBBBAAA9?;?@@9AAA?BBBBBB@@>BBBBAAA==;;;?;888=8=@@@C@CC>;;???DA??
@ATNG8:01316:02768
GATGGTAGACATATCGTACTCTCTGTACTCATTCGTTCGGAAGAGACAGGTACGTTAATAGTTAATAGCGTACTTCTTTTTCTTGCTTTCGTGGTATTCTTGCTAGTTACACTAGCCATCCTTACTGCGCTTCGATTGTGTGCGTACTGCTGCAATATTGTTAACGTGAGTCTTGTAAAACCTTCTTTTTACGTTTACTCTCGTGTTAAAAATCTGAATTCTTCTAGAGTTCCTGATCTTCTGGGCAGACTCTCACACGCCTACCATCGTTCGGTCAGAGTCT
+
?:@C@CBBBBCCCFJFCBDCCBBBCCDDCBBB?BAA@DD?B?AA??@CC@CCC??=??BCBD?D>>@?BBA@>;8<;;7;'7=:=955.600/6=::7<A;>>=AA@:=<@@@A@@:A??7;7;>>=>>>>:>>>>;A@@>>>?@@AAAA??>A<:::=>><<9>>@@>?>=;7>>@DD5A<>;<>===.;=555069=///978<<AAAA/A@@@B<@<>>;>AAA>>>;?;>?==9:46;;;4;///888=@@>@@>;388;66669948839@DAA>@@A
@ATNG8:01322:02771
GATGGTAGGAGACACGTCGCACACGTACTCATTCGTTTCGGAAGAGACAGGTACGTTAATAGTTAATAGCGTACTTCTTTTTCTTGCTTTTCGTGTTATTCTTGCTAGTTACACTAGCCATCCTTACTGCGCTTCGATTGTGTGCGTACTGCTGCAATATTGTTAACGTGAGTCTTGTAAAACCTTCTTTTTACGTTTACTCTCGTGTTAAAAATCTGAATTCTTCTAGAGTTCCTGATCTTCTGGGCTGCGCTGATATGCGCTACCATCGTTCGGTCAGAGTCT
+
@@?<9=BE@CCBAA<<<<===>>?><<<=?>=9<69505<7=0555====:<<<;>8@;>::<7;8<B=<=<;:B<ABBBB2AA@BBBC?5>:900)/737768/////(/9;::8>>:=AA=B====662776:??A;888??@;>>==@@===>:=<><:;6;;?BBA@@@BB<>=>==/=4:4:79::,9<;@@///=9:9<@;;7;BAA/@888B=?=?B<BAAC>>>=D<A>>?BD=A>>>9>;;;AAA@?>>>A@@@AAA<>>>AA:?;;==>>AA>=<
@ATNG8:01324:02763
GATGGTAGCAGACGTGACAGAGCGCCAGAAGATCAGGAACTCTAGAAGAATTCAGATTTTTAACACGAGAGTAAACGTAAAAAGAAGGTTTTACAAGACTCACGTTAAACAATATTGCAGCAGTACGCACACAATCGAAGCGCAGTAAGGATGGCTAGTGTAACTAGCAAGAATACCACGAAAGCAAGAAAAAGAAGTACGCTATTAACTATTAACGTACCTGTCTCTTCCGAAACGAATGAGTACGATGAGATCTCGTGTGCTACCATCGTTCGGTCAGAGTCT
+
>;@C@BBBBB>C?>?>>666666AB8?@;7;@AABB?C>@@BBBBB?BE@C@AAABBBBB1A=AA@>>>AA@@@<ABBBDDC2;;5;4;;;*:AB>CCCC?CDBC?AA<AA>AAA8;;BBDBBCGGDFBBBCB>AA;;6;BBDCCDC?B=@<;8;BBB@@?B?BBBAAB?BF>AAD?BBBBA:7979999::(9@?AAAA===EE:>:====5;5;>BBB@BBBBBAA>A>ACC>BAA?9:9@ABBCBBBB?>???>=>>988;;;5;E?>?=9818;;==A;;;
@ATNG8:01327:02790
GATGGTAGGCGACATACATACGCGCCAGAAGATCAGGAACTCTAGAAGAATTCAGATTTTTAACACGAGAGTAAACGTAAAAAGAAGGTTTTACAAGACTCACGTTAACAATATTGCAGCAGTACGCACACAATCGAAGCGCAGTAAGGATGGCTAGTGTAACTAGCAAGAATACCACGAAAAGCAAGAAAAAAGAAGTACGCTATTAACTATTAACGTACCTGTCTCTTCCGAAACGAATGAGTACGATGAGAGAGCTCTCTCTACCATCGTTCGGTCAGAGTCT
+
@A@C?BFC?C?@@AAACCJDBBBCC@DDDAABBFBB>B@BBCCCCC@BC?B@CCBAADDD2C?CDBBBCDFCBB>BCCECCC5BBBC@CCC9CBB?AAABBBBBA>A?AC?BBB>AAAAABBBCCCCCCECC@CBBB?BBAACC@@<A@C@@?@FCCCCBB@BCAA??;??9?@@9==9999+9==;@AABBB)@@<@000DADB@7;5;=;;5;5;?CCD@CCBBBBB?A?BBC?C;;::ECCCCCBBBBBBBBBBB>>>@>9979<A<<>A?BB@BBBBAAAAA
@ATNG8:01314:02811
GATGGTAGTATAGAGCTCTACATAGTACTCATTCGTTTCGGAAGAGACAGGTACGTTAATAGTTAATAGCGTACTTCTTTTTCTTGCTTTCGTGGTATTCTTGCTAGTTACACTAGCCATCCTTACTGCGCTTCGATTGTGTGCGTACTGCTGCAATATTGTTAACGTGAGTCTTGTAAAACCTTCTTTTTACGTTTACTCTCGTGTTAAAAATCTGAATTCTTACTAGAGTTCCTGATCTTCTGGTGTCTGATCTGTATCACTACCATCGTTCGGTCAGAGTCT
+
95;;7<<CCCCBBBB<966;;;BBBCCC@A@B>BBBB=BA>A?A?@BEA@=@DEFC?C=AABC@B?BBCCBBBAA>>;=;=.<@;=;;;1:A??;?>B=AB@BAA>AA<A>>>>>@@<A@@9=:<=<<<=>>=@@@A;???BDD?????@@===?:;;;;;;6;=???BA@@@D;@@AAA5A=A7;6===,=@==;///=777=?;;5;>>>/>;;;@9@9==///999;@@<@;@AAA=<9=BC<????@@AA@@;;;A?=??AA<AA@@@;AA=AA@@@AB>>
@ATNG8:01319:02864
GATGGTAGCACACGAGATCTCATCGTACTCATTCGTTTCGGAAGAGACAGGTACGTTAATAGTTAATAGCGTACTTCTTTTTCTTGCTTTCGTGGTATTCTTCTAGTTACACTAGCCATCCTTACTGCGCTTCGATTGTGTGCGTACTGCTGCAATATTGTTAACGTGAGTCTTGTAAAACCTTCTTTTTACGTTTACTCTCGTGTTAAAAATCTGAATTCTTCTAGAGTTCCTGATCTTCTGGATATGAGTGACTCGTGCTACCATCGTTCGGTCAGAGTCT
+
@A@@5::AABAABBBBBBBCCCBBB>???BBB@CCGHFEF@B?BCBBAAA>BCCBB@C;:9>>:>@BB@>>C@:=4<<<<;)336=B=C;@@@C>@@A=9949BAAB?BAA@AABB?AAA:=:=>>?===>9<=88169><?A>>>?A@@@@??7;;=;>>:=:>BA>>?A==578EFE;C;?6;;DDD/>AADD688@;;;AA>>1////(////>060;?<AA?????=B<>>??==:===>D?;;;;;;====?>>>====433369+--077::??===
@ATNG8:01322:02882
GATCACATGAGTGTATCCAGAAGATCAGGAACTCTTAGAAGAAATTCAGATTTTTAACACGGAGAGTAAACGTAAAAAGAAGGTTTTACTAAGACTCACGTTAACAATATTGCAGCAGTACGCACACAATCGAAGCGCAGTAAGGATGGCTAGTGTAACTAGCAAGAATACCACGAAAGCAAGAAAAAGAAAGTACGCTATTAACTATTAAACGTACCTGTCTCTTCCGAAACGAATGAGTACGTGTGCGACGTGTCTCCTACATCGTTCGGTCAGAGTCT
+
4448;;4555;99;<<=9A@A496<<<B:A:@@//)/::)//8.738:</////$/)////)////:;=5555==<<)99668;;>165::79::;555<<7<8;:5933.39;;<=<;:<<84428815??@=???????@4939?=8;;?@??BA;?>B>BC<??:@?@6:9@@B=@@@>BB;::'777(3338333773838933,38/8899:5:;<:;BB;;9678,8AA>;::AA@?:::?<===0000>AAB?BBBBABAB>B@<@@@A>;;;>
@ATNG8:01315:02918
GATGGTAGATACTCGCTGATACACCCAGAAGATCAGGAACTCTAGAAGAATTCAGATTTTAACACGAGAGTAAACGTAAAAAGAAGGTTTTACAAGACTCACGTTAACAATATTGCAGCAGTACGCACACAATCGAAGCGCAGTAAGGATGGCTAGTGTAACTGCAAGAATACCACGAAAAGCAAGAAAAAAGAAGTACGCTATTAACTATTAACGTACCTGTCTCTTCCGAAACGATGAGTACTATAGACTATCTGAGACTACCATCGTTCGGTCAGAGTCT
+
/77:9>096<BBCCCCCBBBCC@@@;@BA=AA@@A@<@@DBBCCAA=:939;?@:9777(35;;777?>>789+3394444'45.5.555&555.5566=>?AA?A?AB?@@@@BB@?@@BBCFEHDE;;;?AB;;69?==????=@?BBB?B@B;;;>@9=@;;;=AA=@A?4:::999-887;999999%7;68=:?::@?B?A;>=@?8<878;9>;?>??A?@;?<?@@:8887777BBBBA????///9?>>@@>>>>>=A>>>??@@=@@A@999CC
@ATNG8:01315:02928
GATGGTAGCTCGCTGATGATATCTCCAGAAGATCAGGAACTCTAGAAGAATTCAGATTTTTAACACGAGAGTAAACGTAAAAAGAAGGTTTTACAAGACTCACGTTAACAATATTGCAGCAGTACGCACACAATCGAAGCGCAGTAAGGATGGCTAGTGTAACTAGCAAGAATACCACGAAAGCAAGAAAAAGAAGTACGCTATTAACTATTAACGTACCTGTCTCTTCCGAAACGAATGAGTACTACTCTCAGAGACACACTACCATCGTTCGGTCAGAGTCT
+
BBBC@CCDBBCCCBCBCCBBCCCCCACCC@CCCCCC>?<@BCCCBC?CC?D????AAAAA3B@BBCCAAACBBC<>>@BBBB2DB?B<AAA7BCC?<<:ADDCCG@D@BB@ABB=@@BABCCCCEECDDDBB?BDAA?@@@?@B@A>AADCC?BCCCCCCC?CBBBBB@BB>AAA>AA@@@:???;99999(9A<@888????@<>;>@CB<><>@BBB?BBBCABB>A>ABF@BBA?ACCCCCCCAAAB@@@BBBCC?@?=>>><>BB@@<??:??<<=>>>>
@ATNG8:01315:02947
GATGGTAGTGTGTCTCTGAGAGTAGTACTCATTCGTTTCGGAAGAGACAGGTACGTTAATAGTTAATAGCGTACTTCTTTTTCTTGCTTTCGTGGTATTCTTGCTAGTTACACTAGCCATCCTTACTGCGCTTCGATTGTTTGCGTATGCTGCAATATTGTTAACGTGAGTCTTGTAAAACCTTCTTTTTACGTTTACTCTCGTTTTAAAAATCTGAATTCTTCTAGAGTTCCTGATCTTCTGGGTCTCTCTCTCACGCACTACCATCGTTCGGTCAGAGTCT
+
45:;7<AB@@@AAB==BCCCCCBCCC@@@BBB?AAA@8AA=@=ACBCBCC@CCCBA<A=ACBB@D@CCCCCAAAB?BBCDC5DC?@ACC>CBCB?BAA=AD@BBBCDFBCCBCCCBB?BCD?C?CCBBCDCC@BDCC@CCC>BBBBC@@@@A@A@C@A?BHAGBDCCCCCCAA?ACCJG9B7;4;AAAA,@BAAA<AAAACCCDDI.;;;;*;@BCD@D@CC>??BB????B@BAABCC@BBBG>BCAACCCDBBAAABB???C@BBBCC?BB?CCCCABBBB
@ATNG8:01315:02949
GATGGTAGTCGCTGATGATATCTCCAGAAGATCAGGAACTCTAGAAGAATTCAGATTTTTAACACGAGAGTAAACGTAAAAAGAAGGTTTTACAAGACTCACGTTAACAATATTGCAGCAGTACTCACACAATCGAAGCGCAGTAAGGATGGCTAGTGTAACTAGCAAGAATACCACGAAAAGCAAGAAAAAAGAAGTACGCTATTAACTATTAACGTACCTGTCTCTTCCGAAACGAATGAGTACACATCGTCGTGTCGTGCTAATCGTTCGGTCAGAGTCT
+
CDCC?AC@@;95@<@BBBBBCCCCADEE@BAABBB@C@BBD@@@B?BB?B?BCA99999):@CBBBDBBB??=5<<;;;;;*:A<A;BBB8AAA@CCD;;;CBC@C>AB@@@A@CBCBDCCCCCCBB@@::4;?;;5;B?==>00,08<=A<ACBBBBCD?BBCGBB?::4:99;@?<<<<2998;99:9:9%9@<@?=>CCA=:1716966)/)/6>@A@CCBBBBB?@-00;5:00*//:>?>>>BBB999AC???AAAABCB?BAAA>AA>ABBBBBA?>
@ATNG8:01318:02924
GATGGTAGAGTATCATGTGTATCTCCAGAAGATCATGAACTCTAGAAGGATTTCAGATTTTTAACACGAGAGTAAACGTAAAAAGAAGGTTTTTATCAAGACTCACGTTAACAATATTGCAGCAGTACGCACACAATCGAAGCGCAGTAAGGATGGCTAGTGTAACTAGCAAGAATACCACGAAAGCAAGAAAAAAGAAGTACGCTATTAACTATTAACGTACCTGTCTCTTTCCGAAACGAATGAGTACTATAGACTATCTGAGACTACCATCGTTCGGTCAGAGTCT
+
98//)/799945556665<<;5554.4447555<=A@B??@BBB@@<@=;;:,:?:94444$469=;<BAA<FCF>CBAACBB2BC@C=@@@@0;;:C?:;6::::9=9>=AB?BBB989@ABBCCBCAABCCCB@BBBC>BAACCBAA<@=@;;7;BCCCDCC???@BAA?BB@BBB7999:9,9==9000000%0=900/5:==//-/699<;7>9AACBB=BBBAAABB<B@BCE=BBC@CCBBBBBBBCBBBBCA@@@@ABBBBAC?A@C9:7;A=@@@@AA::;
@ATNG8:01318:02937
GATGGTAGCATCATGCATATCTCACCAGAAGATCAGGAACTCTAGAAGAATTCAGTTTTTTAACACGAGAGTAAACGTAAAAAGAAGGTTTTACAAGACTCACGTTAACAATATTGCAGCAGTACGCACACAATCGAAGCGCAGTAAGGATGGCTAGTGTAACTAGCAAGAATACCACGAAAGCAAGAAAAAGAAGTACGCTATTAACTATTAACGTACCTGTCTCTTCCGAAACGAATTAGTACGATGAGAGAGCTCTCTCTACCATCGTTCGGTCAGAGTCT
+
55<>9?BBBBB;;9CCHGCCCBCBD@BCB@CCBCBB=A=@@@:9884??8@@A?ABDGED(B>AACCCBBBBBM?BCABAAA2AB>B=BAA7A;;5:;9@BCBBB@B?BB?BCC>@ACCCCCCCEECCCCBA<AB::8;ACBBCBB>B>BCC@CCCBBBAA>ADCBAB@BB799?<@@@@@:?>A;:9999(9@>B@@???D@A<@8=<88194;;@BBAECAAACD@C?BBB=BCC@B?BCBBBCC??>BBCCCC>==BBA==@=AAAAA<==9=?BAABB??
@ATNG8:01320:02941
GATGGTAGTGTCAGTGCGCGTCGTCCAGAAGATCAGGAACTCTAGAAGAATTCAGATTTTTAACACGAGAGTAAACGTAAAAAGAAGGTTTTACAAGACTCACGTTAACAATATTGCAGCAGTACGCACACAATCGAAGCGCAGTAAGGATGGCTAGTGTAACTAGCAAGAATACCACGAAAGCAAGAAAAAAGAAGTACGCTATTAACTATTAACGTACCTGTCTCTTCCGAAACGATGAGTACTATAGACTATCTGAGACTACCATCGTTCGGTCAGAGTCT
+
48883:<<<;A@>556555<AA@BC@DFCA;<;;:?2929>@:::<9;;;;748885===+=6<<==<8??777)7794999);>9>1695&59>6;A=@BBBBB<@=@@=@AA>ACAABBBCCCCC@@A;<7<@@A>@??BBACB=@:@00+0@<<<:?B=@?@@=>9>@:>??:=:?=>4<00)0:::::%684;9999;;<=;A49::>9>;@@BBB?B@;::>>;@;??A;@:99AA??@DFBBBBBB>A@???CABBCBE@D???C=AA?AACBBBBBA
@ATNG8:01323:02936
GATGGTAGTGTCATATGAGAGTGTGTACTCATTCCTCATTCGTTTCGGATGAGACAGGTACGTTAATAGTTAATAGCGTACTTCTTTTTCTTGCTTTCGTGTTATTCTTGCTAGTTACACTAGCCATCCTTACTGCGCTTCGATTGTGTGCGTACTGCTGCAATATTGTTAACGTGAGTCTTGTAAAACCTTCTTTTACGTTTACTCTCGTGTTAAAAATCTGAATTCTTCTAGAGTTCCTGATCTTCTGGAGATACACATGATACTCTACCATCGTTCGGTCAGAGTCT
+
444;7<<;;:<=<;;;;;666>@;==9949:;4;;@=>C;@?AD:@A=BAABBCBA@?CCBBB?B?BAAA<@<@@ACBBBAA?BDDCC3?><?AAA;>?=9927<5;<079>@@A?ACEBBABB?B@@;><@ABBCCBC@C@@@?BAB@A@CBCCCCAAA@@:00/)/:3:6=:::999<B>AABBB9A@C=;;;;.:===A699B::9A@@@;@@@@,A;;;99=;@B@CBBCBAA>A@CBCBBB>@@@>ABB@@ACDDCCCDFCDEDCD?A@BAC?@@=@BBA@AA:;
@ATNG8:01324:02912
GATGGTAGTCTCAGATAGTCTATAGTACTATTCGTTTCGGAAGAGACAGGTACGTTTAATAGTTAATAGCGTACTTCTTTTTCTTGCTTTCGTGGTATTCTTGCTAGTTACACTAGCCATCCTTACTGCGCTTCGATTGTGTGCGTACTGCTCAATATTGTTAACGTGAGTCTTGTAAAACCTTCTTTTTACGTTTTACTCTCGTGTAAAATCTGAATTCTTCTAGAGTTCCTGATCTTCTGGGTCTCTCTCTCACGCTACTACCATCGTTCGGTCAGAGTCT
+
84558<<<<66:<<<<<BAAABBBCCBBA@@=@;:<04;7:7;;;BBAB==<?783(3-339:6:8437B983:9337737$374:@>?7;00/*/673::7///==>0:<875<>>7588;A.25=?=9<<6<<==8;888669;;<<<;853(/..(..(245533366..*.7999-9(/(..../'.33333)58=:<856//.88+738:;6;:6717A=<=;A6<8<;<=::3:;<>8???A>;;;==;;;==;;;?7276669---*--9996658
@ATNG8:01326:02955
GATGGTAGAGTATCATGTGTATCTCCAGAAGATCAGGAACTCTAGAAGAATTCAGATTTTTAACACGAGAGTAAACGTAAAAAGAAGGTTTTACAAGACTCACGTTAACAATATTGCAGCAGTACGCACACAATCGAAGCGCAGTAAGGATGGCTAGTGTAACTAGCAAGAATACCACGAAAGCAAGAAAAAAGAAGTACGCTATTAACTATTATCGTACCTGTCTCTTCCGAAAACGAATGAGTACACACTCTCATATGACACTACCATCGTTCGGTCAGAGTCT
+
;<<<:B<@;???C=B=@C?BA<<;>3994.4444;:.4.48:9977279)/)/96-----$-(///77/55555)55;;>>?+;95:.555&49939<544////)/5883999-33334445:<<<<<<@A?;;99:>>:::<<<2<8<00*0><<@;>B?BABCBD9::=@?=9<>=<=5<>>5878787$334333::67784:377<A-522225527>9555806+2555&575-228996;<98///;77///@00:9?B@>?8879.44298=899<>>
@ATNG8:01326:02957
GATGGTAGCACGAGTCACTCATATCCAGAAGATCAGGAACTCTAGAAGAATTCAGATTTTTAACACGAGAGTAAACGTAAAAAGAAGGTTTTACAAGACTCACGTTAACAATATTGCAGCAGTACGCACACAATCGAAGCGCAGTAAGGATGGCTAGTGTAACTAGCAAGAATACCACGAAAGCAAGAAAAAAGAAGTACGCTATTAACTATTAACGTACCTGTCTCTTCCGAAACGAATGAGTACTATGTAGAGCTCTATACTACCATCGTTCGGTCAGAGTCT
+
@@CCACBBCBBBCDCCCCCCB@A@C?BBB?BCCCDC@C@BCCBBBC?AB?B@BAABBCCC3B?BBBBCBDFBBB<A>?@CCB3@B<@4;;;.;AB?ABACCCB@A?A@CC@AAA>@@BBCCCCFDCCCBBBB?CDDD<@@BCBABB:?<@@@<@CBBCBBC?BCCCBB>BB>AA@9??999,9>>;9:::9:%0<79///@@BBC<C:??BA:>:=@BBA>ABB@AAC?B?BCD>CBB?BBCBBBBBBBBBBBB??>>>?@@@@@@=C>>>A<AA:>=<==<=>>
@ATNG8:01320:02968
GATGGTAGGCGGACAGTACATACGCGCCAGAAGATCAGGAACTCTAGAAGAATTCAGATTTTTAACACGAGAGTAAACGTAAAAAGAAGGTTTTACAAGACTCACGTTAACAATATTGCAGCAGTACGCACACAATCGAAGCGCAGTAAGGATGGCTAGTGTAACTAGCAATAATACCACGAAAGCAAGAAAAGAAGTACGCTATTAACTATTAACGTACCTGTCTCTTCCCGAAACGAATGAGTACTGCGTCTCAACTCTCGCCTACCATCGTTCGGTCAGAGTCT
+
5:8:.//72/-(-----;<<<666>?>8=6989;=<DD8::9<;:9//+//5:163445555$57=>>>>6665::09595555$5:5:.555'59949//////7:)4.44388:4::::=>==BCCBCCBAA@C=;;@C<<;BB>?:A;@>>:;966>>=>:>995:=8480443-39333(773/7??@2?=8;;;;=>??=685//..3827400/46:.//77)44(477.7776///9::334<35/7//)/999/555::;5::5567;;:>555<:986
@ATNG8:01319:03052
GATGGTAGTGTCAGTGCGCGTCGTCCAGAATCAGGAACTCTAGAAGAATTCAGATTTTTAACACGAGAGTAAACGTAAAAAGAAGGTTTTACAAGACTCACGTTAACAATATTGCAGCAGTACGCACACAATCGAAGCGCAGTAAGGATGGCTAGTGTAACTAGCAAGAATACCACGAAAGCAAGAAAAAGAAGTACGCTATTAACTATTAACGTACCTGTCTCTTCCGAAACGAATGAGTACTGTATCTATGTGTGCGCTACCATCGTTCGGTCAGAGTAT
+
=:8@<@CC:;6<<===B>BBA<;B>:?BB?BB@@?A8;:BBB@@=@C?B?BA:9:AAA.:6:BA999BBBED>BBBBA@@/??<??BDD6A9:59?::ABA>>;>=@@=@@A:=<>AAAAAAB>>>>>>A=A@@@<>:;:====:==A?@;?@@BBAAA<A>>>BB?BB?BCC@B@@AB3;::498888(8;8<=>?CBB>>;><@B??<@===<AA<@@@>>>><A<@@A:=994:::>9976667=>A=?@999@@<=CBB=?????;?A<=>=EE;;;>
@ATNG8:01316:03102
GATGGTAGCGCGACGAGCGTAGACCCAGAAGATCAGGAACTCTAGAAGAATTCAGATTTTTAACACGAGATTAAACTGTAAAAAGAGGTTTTACAAGACTTCACGTTTAACAATATTGCAGCAGTACGCACACAATCGAAGCGCAGTAAGGATGGCTAGTGTAACTAGCAAGAATTACCACGAAAGCAAGAAAAAGAAAGTACGCTATTAACTATTAACGTACCTGTCTCTTCCGAAACGAATGAGTACAGAGAGTACGATATGTCTACCATCGTTCGGTCAGAGTCT
+
:<>>;A=?;;665;;;696>??;;=7=>@8;;;<<=8=8555444<7<<9=798333333$31778:;;<=7;;137387888'3337===1966(....(.93522'2+2232225:::=>=??>=;;CCDCD@CDCC?A:::AAAA?B@BAA?AA@??CDD?B@@@0.*.:).(-50669<;3373157777'552'2779;><7727479>>;@<AADDC@BBBB@@A?A>ACC>C??;?@???BBBDCBBBBBBBAAABBBB>>>=AA<<<<AA:??DDAA???
@ATNG8:01323:03067
GATGGTAGTGATACAGATCAGACACCAGAAGATCAGGAACTCTAGAAGAATTCAGATTTTTAACACGAGAGTAAACGTAAAAAGAAGGTTTTACAAGACTCACGTTAACAATATTGCAGCAGTACGCACACAATCGAAGCGCAGTAAGGATGGCTAGTGTAACTAGCAAGAATACCACGAAAGCAAGAAAAAGAAGTACGCTATTAACTATTAACGTACCTGTCTCTTCCGAAACGAATGAGTACTGCGTCTCACTCTCGCCTACCATCGTTCGGTCAGAGTCT
+
DBBD@CCCCBBCCDCGCCCCDB@@@<@@@;>BCAAA>A>@@@@???=:>7A<9:8>8889'=8>@@AABBBBDC9@=;;;;;'9>::2999&5<<9;AACCCCCCAC@CC?BBC@CDAAACCCCCCCCEBCC?CDBA?BCCCBB??<@?B@@?@BBBCCCC@CCBBAC=@A?CCC?BBBBA;@@?;==<<<,<A:ABBBCAAAA8;8;AAA7;8;>BDC@CCBBCBB?A?BBB>CCC>AABBDCCBBAABBCCCBBBBBCE@CCB@BBCBDACC@DAA@??@@?
@ATNG8:01323:03074
GATGGTAGGACGAGCGTCTGAGAGGTACTCATTCGTTTCGGAAGAGACAGGTACGTTAATAGTTAATAGCGTACTTCTTTTTCTTGCTTTCGTGGTATTCTTGCTAGTTACACTAGCCATCCTTACTGCGCTTCGATGTGTGCGTACTGCTGCAATATTGTTAACGTGAGTCTTGTAAAACCTTCTTTTACGTTTACTCTCGTGTTAAAATCTGAATTCTTCTAGAGTTCCTGATCTTCTGGCGCTCTGTCACGTCTGCTACCATCGTTCGGTCAGAGTCT
+
>A;=8949.4444944455<>>@B@CB@??9:9:CCD>AA?A<@@@@??E@AAA>=1976@@A<B?BBBA<9555.54===+==5:455)49995<6626=8<=B=CC?@AACBDDD@BBC>B>BCCBDDCA;>>000@@AABAAA@BBAB=>>7;::5:=:<:98:ABCCCC>B;;;;.;4;4:;::-9@999)9==99<9555.555&49955156;<269@A<?@?B?@@>=99243@4>=9=9959?;9;>>>555;;7899//)//)//6;555<<
@ATNG8:01324:03081
GATGGTAGTATAGAGCTCTACATAGTACTCATTCGTTTCGGAAGAGACAGGTACGTTAATAGTTAATAGCGTACTTCTTTTTCTTGCTTTCGTGGTATTCTTGCTAGTTACACTAGCCATCCTTACTGCGCTTCGATTGTGTGCGTACTGCTGCAATATTGTTAACGTGAGTCTTGTAAAACCTTCTTTTTACGTTACTCTCGTGTTAAAAATCTGAATTCTTCTAGAGTTCCTGATCTTCTGGGTGCGCTACAGTCTCTCTACATCGGTTCGGTCTGAGTCT
+
BCBC@BBBBBBBABBB;66??CCCFCBBCCAA?ABBD>CC?B?;::BBBB?DD@:84:=ACBB?B@BCBBB984C;=??<<';;15::;0>CCC@BBB=BC>@@B?:;7;?@@BA@>;@AA8<8<A==<;;;;A?>><>@AC>==?AA@@@?>==:=AB<@?;?=@@>>>@AAA:>8888,89>8==AAA/AA==,//9///<::==AAAA/A>>>@<@;>=8=;<::;:8<:??>;99166==677;@BA@>>>@@B@>>999@9//,/9::38;=>>>@@>
@ATNG8:01324:03085
GATAGAGAGACTGTAGCGCACCCAGAAGATCAGGAACTCTAGAAGAATTCAGATTTTTAACACGAGAGTAAACGTAAAAGAAGGTTTTACAAGACTCACGTTAACAATATTGCAGCAGTACGCACACAATCGAAGCGCAGTAAGGATGGCTAGTGTAACTAGCAAGAATACCACGAAAGCAAGAAAAAGAAGTACGCTATTAACTATTAACGTACCTGTCTCTTCCGAAACGAATGAGTACGATGAGAGAGCTCTCTCTACCATCGTTCGGTCAGAGTCT
+
@@@CCDCCCCCBBBCCDEDCCD>DBB?BBEC@A?@@AABBBCC=?@@B?AA=99999(9?CBBAAAABBBD9>>;;;;.5=99.999&5<>9>>>BCCB@B?A?BC@CCB>AABBCCCCCCCBBBBBD@C?@??BAAABBBB?C?CAB?ADBBBBBB?BBBCCC?CC>@@A?BBAAB=???>=DBBB/@@=<;;@@BCAA8;7;A?>1818;@BB@CCCCBAA>A>AAE>BAA>AAAABBBBBBAADAA@@@?>>==<<<<:?CAAA<AA;ADBBBB@@A
@ATNG8:01326:03092
GATGGTAGCGCGACGTGCGTAGACCCTGAAGATCAGGAACTCTAGAAGAATTCAGATTTTTAACACGAGAGTAAACGTAAAAAGAAGGTTTTACAAGACTCACGTTAACAATATTGCAGCAGTACGCACACAATCGAAGCGCAGTAAGGATGGCTAGTGTAACTAGCAAGAATACCACGAAAGCAAGAAAAAGAAGTACGCTATTAACTATTAACGTACCTGTCTCTTCCGAAACGAATGAGTACGAGAGTCAGAGCAGAGCATCGTTCGGTCAGAGTCT
+
>=0<46<=A@;;6;;?;?@AABBCC>CBC@BBCAAA8;6;CCCCAA=@@=@=AA?;;;;;*;>DDDCCCCCAAA;AA;;;;;*;B>B5<<<6;CC>:;9BBBIFD@C?BC?B@?<@B@ABAAAECCBBBBDDADBBB>@@BBCCBB@C@C999:CBBBCCB@CBBCCC@BB>BBC?AACDD=@9978AABB3BB@AAABBBBBB>:8:?A@8=:=>BCC@CCBBCBC?B@ACG>CCB@@??BBBCCBBBAAACDAAABBBAA@BBBB@BC@CCCCBB:::
@ATNG8:01322:03111
GATGGTAGTGTCATATGAGAGTGTGTACTCATTCGTTTCGGAAGAGACAGGTACGTTAATAGTTAATAGCGTACTTCTTTTTCTTGCTTTCGTGGTATTCTTGCTAGTTACACAGCCATCCTTACTGCGCTTCGATTGTGTGCGTACTGCTGCAATATTGTTAACGTGAGTCTTGTAAACCTTCTTTTACGTTTACTCTCGTGTTAAAATCTGAATTCTTCTAGAGTTCCTGATCTTCTGGGTGTATCAGCGAGTATCTACCATCGTTCGGTCAGAGTCT
+
4:<<?A>@:?::;=>CCIJCBBBBA;99@9:57<<<>6=<==7555=;A?8@@:;9.46;;;;5:2595555;<<.44444$4838:=>5;;;?:>==:=C@BBBBCB@CBAAFDD@BCC@B>BB@AAAAA@CCDC@CDCCCCBBCCDCCBBBC?B@@;@@;?9?@AABBDCC@B;;;0;;@;;;;;.9@>>@<B@@@CCCBBA6;;;.;C@@A>B=BA?BBCBBBD>@>@AAABB6;;;;0;ABBCECFIECAABCCBBC?AB@@B>BB@BBBBCCCAB
@ATNG8:01322:03152
GATGGTAGCACGACACGACGATGTGTACTCATTCGTTTCGGAAGAGACAGGTACGTTAATAGTTAATAGCGTACTTCTTTTTCTTGCTTTCGTGGTATTCTTGCTAGTTACACTAGCCATCCTTACTGCGCTTCGATTGTGTGCGTACTGCTGCAATATTGTTAACGTGAGTCCTGTAAAACCTTCTTTTTACGTTTACTCTCGTGTTAAAAATCTGAATTCTTCTAGAGTTCCTGATCTTCTGGGATGTGTGCGCAGTGCCTAACATCGTTCGGTCAGAGTCT
+
AAAC@DBBBDCBBBCCCCB<6:@@CBCCCDAA=ACBB=BC@C@CCBBBCC=BBCBB?B?AABB?A????ABBCBA;89999(8@?BBCC>B?>?@CCC@BB599CCCC=@ABBB@??=@??<A<@?A??A=>:>?;;49:<9;;;=AB@@@<=;=89:98<<8<<AA???A>>8<<9999-96;866666(8>666)//7///966:/8877'279:=;A8>><AAAB;;;:>6;:===?;::;<2=///=33776:;;<>9==:=AAA??;;;7;?B@@;;;9
@ATNG8:01315:03163
GATGGTAGCAGACGTGACAGAGCGCCAGAAGATCAGGAACTCTAGAAGAATTCAGATTTTTAACACGAGAGTAAACGTAAAAAGAAGGTTTTACAAGACTCACGTTAACAATATTGCAGCAGTACGCACACAATCGAAGCGCAGTAAGGATGGCTAGTGTAACTAGCAAGAATACCACGAAAGCAAGAAAAAAGAAGTACGCTATTAACTATTACGTACCTGTCTCTTCCGAAACGAATGAGTACCTCTCAGACGCTCGTCCTACCTTCGTTCGGTCAGAGTCT
+
<BCC@A<CBA?;;;;;==;;;;;;=266B=A@@@A@?A?<:::===9=B8@<@BBABBAA3B<??BBBBC997>677;6@@<*66057<>?2>>>>99695;;==:=;CC@CDD@CCA?@@CCCIEFBBCCC?AAAA7;;AABAA@;@;?;:49?=:@>??<@@?AAA=AA=@A@:@?888)37;5777787$7=8575>=;:>:;@9>>>?;A::?BA?AA???@@<?::=>6<883377><=>?BBBCA@@8778=>AD=;;;:=:=?@===:>?AAAA?99
@ATNG8:01316:03195
GATGGTAGTATATCGCGTCGCTATCCAGAAGATCAGGAACTCTAGAAGAATTCAGATTTTTAACACGAGAGTAAACGTAAAAAGAAGGTTTTACAAGACTCACGTTAACAATATTGCAGCAGTACGCACACAATCGAAGCGCAGTAAGGATGGCTAGTGTAACTAGCAAGAATACCACGAAAAGCAAGAAAAAAGAAGTACGCTATTAACTATTAACGTACCTGTCTCTTCCGAAACGAATGAGTACACATCGTCGTGTCGTGCTACCATCGTTCGGTCAGAGTCT
+
@:@C@BAB;<9BB>D@@=?<<;===266=8<<<///,/)/<:;;;>:==:=777///777'86999>==;::??80//////$/72949;;1;>AAAAABBCDBC?C@;;;<CC?CDBBCBBCCCCCBBBBD@DDCC?BBBCCBBB@B@D;;;;A@@?CCC?BBBBA?:>>9000:==0:::+99939:::;:'6>5;///99?=?:>376>=5;5;>BAB?BCDCCBBAC>AAD>CCC@BBBA@@BA@@@>;;AABBB@A>>?>BD@AA@BC@EB?B@@BAABBB
@ATNG8:01319:03174
GATGGTAGGACGAGCGTCTGAGAGGTACTCATTCGTTTCGGAAGAGACAGGTACGTTAATAGTTAATAGCGTACTTCTTTTTCTTGCTTTCGTGGTATTCTTGCTAGTTACACTAGCCATCCTTACTGCGCTTCGATTGTGTGCGTACTGCTGCAATATTGTTAACGTGAGTCTTGTAAAACCTTCTTTTTACGTTTACTCTCGTGTTAAAAATCTGAATTCTTCTAGAGTTCCTGATCTTCTGGGCAGACTCTCACACGCCTACCATCGTTCGGTCAGAGTCT
+
AAAA?BBC>@BABBAAAABCCCBB?CCCBBBB>B@AA<BB@B@BBBBBCCACCBBB@D@CCCC?C@CCCCCBBBB@CCCCC1BB?BBCD=@@@A=ABB?BB9;;@CBC@BCCCCBCC@CBB?A>BDBBBBBB?BDDD@CBBBBBCDCCCBBBBBC?CBB?BC?C>AABCBBCCC@BBCFF;E@C?BB@B@0@B@@A<BAAACB@AA@<@A@@0AAABB@B?CC@BBBBBAA?A@CCABAA<@?CC?CDDDBBBCCCCCCCD?BBC@BBCCC?CC@CBCCCBB??
@ATNG8:00670:03203
GATGGTAGTGTCATTGAGAGTGTGTACTCATTCGTTTCGGAAGAGACAGGTACGTTAATAGTTAATAGCGTACTTCTTTTTCTTGCTTTCGTGGTATTCTTGCTAGTTACACTAGCCATCCTTACTACGCTTCGATTGTGTGCGTACTGCTGCAATATTGTTAACGTGAGTCTTGTAAATCCTTCTTTTTACGTTTACTCTCGTGTTAAAAATCTGAATTCTTCTAGAGTTCCTGATCTTCTGGGATGTGTGCGCAGTGCCTACCATCGTTCGGTCAGAGTCT
+
@;AB?CCCCBBBCC@CCCCCCCDEBBBBC99;:CDD>BB@B@BBBBDCB>AABBB?B?BCDD?B?BBBBBBCDD>???<<,;;4>@BB:=AAC?BAA<@A=???CCC@AAAAA@>>;>@?=A<AAAACAAA<BA@@:==:;;>>>AAA@?@ABA9===9=A<A<@@@>>>A??<?@@A9??=?:;;;;:*:=888-8?=?@@@@??<?BAA/677<<6<6==8=>>=<9<9<49<<<==;;<==6=//-6--/::=7;;A:>=B=A>>>A;==:>=?A@@@??
@ATNG8:00671:03206
GATGGTAGTACATGATAGATGACACCAGAAGATCAGGAACTCTAGAAGAATTCAGATTTTTAACACGAGAGTAAACGTAAAAAGAAGGTTTTACAAGACTCACGTTAACAATATTGCAGCAGTACGCACACAATCGAAGCGCAGTAAGGATGGCTAGTGTAACTAGAGAATACCACGAAAGCAAGAAAAAGAAGTACGCTATTAACTATTAACGTACCTGTCTCTTCCGAAACGAATGAGTACGATGAGAGAGCTCTCTCTACCATCGTTCGGTCAGAGTCT
+
<<>C?BCBCB@@@C?;;;>;:;;;<8;>;2655599.5.54<=AAA;@=+0*0;:;AAAB1A:@@=000:6:;;16744444$44.48>>?2?@G@CCCCCBBBB@C@BB>BBB>A@AABDDBCBBBBCBBBACBBB@AABBBBBD@A?B::8;CBBCBBB@BCC@@???AAA>?@:99+999;::::9(:@<AAAAA>;?;9?:???B@F@BBBCB?BB@B===:>:;;;3;CC?BBB@??AA@988>?>>?@@;;;@@::;<@>>>@<@A8;;???;;;A
@ATNG8:00674:03203
GATGGTAGTAGTACACTAGTCATACCAGAAGATCAGGAACTCTAGAAGAATTCAGATTTTTAACATCGAGAGTAAACGATAAAAAGAAGGTTTTACAAGACTCACGTTAACAATATTGCAGCAGTACGCACACAATCGAAGCGCAGTAAGGATGGCTAGTGTAACTAGCAAGAATACCACGAAAGCAAGAAAAAGAAGTACGCTATTAACTATTAACGTACCTGTCTCTTCCGAAACGAATGAGTACATAGATATACGTATAGCTACCATCGTTCGGTCAGAGTCT
+
;<49:;=ACC;99=<<<<@<<@:::5:5405@:;9=9>259;555:544.4549994888':7??<B>;:77:9938//--555'55(/(///&///(/8877<;3813697:??@;AAAACCCCDDDDD@??B@CCBB>A>??@@BB>B?BAA?ACCCCACC?BBDCAA?BC?>>><>>BBA=>?;6:@ABB/AA<A888BBA?>:@=B@@@;>:>?CBC?BAAAABB?B?BCE=BBC@AAACCBBBCCABA@???@AAA@@@@==9<<<==8==<?BDC>>>>>
@ATNG8:00674:03229
GATGGTAGCACGAGTCACTCATATCCAGAAGATCAGGAACTCTAGAAGAATTCAGATTTTTAACACGAGAGTAAACGTAAAAAGAAGGTTTTACAAGACTCACGTTAACAATATTGCAGCAGTACGCACACAATCGAAGCGCAGTAAGGATGGCTAGTGTAACTAGCAAGAATACCACGAAAGCAAGAAAAAGAAGTACGCTATTAACTATTAACGTACCTGTCTCTTCCGAAACGAATGAGTACGATGAGAGAGCTCTCTCTACCATCGTTCGGTCAGAGTCT
+
BCBCABBBC?A@CCDCCABCCCBBC?CBC@CCCDAB?B@CCCCCBB?BC@D@CCCCCCCC3B@BBBBBCCAAAE>A@;;;;;*;C>C5;;;.;BB?CBBBDCCCC?B@BC@CBB?BCBBCBCCCCCCBCCCB=@@@@=@BBBCCAA>A?B@@>@CBBBCCD?ACCCCC?AA=ABB?BBBCB>ABA?BGEDD/AA<=;;:BDBA>9?<?AAA<?;?BCCC@BB@??AB?B@BCD?BBB?BBCCCCCBBBCC>>>A>>>;;;??>>>;>>>@B<>><>@BBBBB??
@ATNG8:00678:03220
GATGGTAGCACGACACGACGATGTGTACTCATTCGTTTCGGAAGAGACAGGTACGTTAATAGTTAATAGCGTACTTCTTTTTCTTGCTTTCGTTGGTATTCTTGCTAGTTACACTAGCCATCCTTACTGCGCTTCGATTGTGTGCGTACTGCTGCAATATTGTTAACGTGAGTCTTGTAAAACCTTCTTTATACGTTTACTCTCGTGTTAAAAATCTGAATTCTTCTAGAGTTCCTGATCTTCTGGACGACGCGCACTGACACTACCATCGTTCGGTCAGAGTCT
+
@:>B?<<CC<;<>><<<<666;;;@BCBBBAA>ABBC<DC@B@BBBBBBB?BBAAB>@;?BDDAD>??BEDCA;<133333$394<@@?6@90*0+000,/:599=<3703?AABB@B<@@A<B=??@888AA=AA@@<:::A=<==>=<===<8818:;7=C:>:>>>CAAAAB<AACCC5B=B=?@@9>>@@@@A9>>>@@@@<==<CBCB/>>??C=C=AB<?@>>>>@=A<@@>==@<>>>=AA<=<@B>>>::;AADBAAD<AAAAB7;:=DACCCCBA@
@ATNG8:00679:03207
GATGGTAGAGTATCATGTGTATCTCCAGAAGATCAGGAACTCTAGAAGAATTCAGATTTTTAACACGAGAGTAAACGTAAAAGAAGGTTTTACAAGACTCACGTTAACAATATTGCAGCAGTACGCACACAATCGAAGCGCAGTAAGGATGGCTAGTGTAACTAGCAAGAATACCACGAAAGCAAGAAAAAGAAGTACGCTATTAACTATTAACGTACCTGTCTCTTCCGAAACGAATGAGTACGTGTGACGTACGTGAGCTACCATCGTTCGGTCAGAGTCT
+
?:??:>=BBDA@ADEBAADBBBBBC?CBB@BCBBBC@D@BBCCCCC@BB?B?A@@;;;;;*;>DCCECCBCCDD>C@::9:.;B>B?BBB;BBB@DAAACCC@@>A?BB@BBB?C@?>CDDDCCCAAABBC@CCBB?C????@@?>B@@AA?BBDDCBBB@BCCBBB>AA?BAA499<<<5===9=AAAA3BD?C???A?>>@<A<@@DD5858=BBC@CB;;;BB<@>ADD@CBB@@@@BCCCBAAABCCCCCCBBBBAAABB@CAAAB>A@@BBBCBCBBB
@ATNG8:00690:03242
GATGGTAGAGAGACTGTAGCGCACCCAGAAGATCAGGAACTCTAGAAGAATTCAGATTTTTAACACGAGAGTAAACGTAAAAAGAAGGTTTTACAAGACTCACGTTAACAATATTGCAGCAGTACGCACACAATCGAAGCGCAGTAAGGATGGCTAGTGTAACTAGCAAGAATACCACGAAAGCAATAAAAAGAAGTACGTTATTAACTATTAACGTACCTGTCTCTTCCGAAACGAATGAGTACCTCTCAGACGCTCGTCCTACCATCGTTCGGTCAGAGTCT
+
@??D@DCCDBBBBBBBBCCCD@@@D=BBC@DCCC??>@@CCDCAC?=?C?A?AABBBBBB3B?BCCCCCBCBA@8>=9;;;;*;B>C5;;;-;BD@DBBBEECBA?B@BC@CBC?BBBBBABADDCBBBBBC?CCCD?AAAB@@@B>B?B@@<@BBBCBBC?CCCBBB@CC?999;?>AAA;?==;88888(8>:>;;;==9::496:8757:7:78768<<>;;;>:=7557-68605------2667;:>55555==>A;@><696538-//6==;:?==;;
@ATNG8:00704:03221
GATGGTAGCACGACACGACGATGTGTACTCATTCGTTTCGGAAGAGACAGGTACGTTAATAGTTAATAGCGTACTTCTTTTTCTTGCTTTCGTGGTATTCTTGCTAGTTACACTAGCCATCCTTACTGCGCTTCGATTGTGTGCGTACTGCTGCAATATTGTTAACGTGAGTCTTGTAAAACCTTCTTTTTACGTTTACTCTCGTGTTAAAAATCTGAATTCTTCTAGAGTTCCTGATCTTCTGGAGATACACATGATACTCTACCATCGTTCGGTCAGAGTCT
+
@<<C?CCCCACCBDBABBBAAA@@CBCCCCBB@BCCC>CC@C@CCBBBBC@CC@@@?C?BCAB?A@CCBBBBDAA=@@?:?1@C@CCCC>B:9:>A??<?B?AAAC??<@ECABB>=:=?@;@<?????@??<??A?;A?AA@@?>?>A???@>>98::<@@<@<@@AAAAAAA8>=ACD;C;@;@@AAA/AAAAA:A==;::A<==/6666(8:;:E=D=>>:?DDA>>><A<@AA??@;@>A=>>>AA???;;;@@B@@@@@@<@===A<AE<@@AA@CB::
@ATNG8:00711:03202
GATGGTAGCGCACACATAGATACAGTACTCATTCGTTTCGGAAGAGACAGGTACGTTAATAGTTAATAGCGTACTTCTTTTTCTTGCTTTCGTGGTATTCTTGCTAGTTACACTAGCCATCCTTACTGCGCTTCGATTGTGTGCGTACTGCTGCAATATTGTTAACGTGAGTCTTGTAAAACCTTCTTTTTACGTTTACTCTCGTGTTAAAAATCTGAATTCTTCTAGAGTTCCTGATCTTCTGGGTGTATCAGCGAGTATCTACCATCGTTCGGTCAGAGTCT
+
<@@@7;;>>>CBBBABDGECAA@AB;;9BABB?ABBC<@@8;49@@@@9915;<B>;C@AB@A6;5:?><<<<<<644444$4=244D>4::5616<==>C;:;CDCF@JCCDCBCD?CCD?C?CBCCBBBD@DCCC?CCBBCCCCCB@@ACCBC?BCC@BB?B?AACBBBCCE@DA@@@7@>B?BCCCC5CBBBB>AACCCCCBBB>AAAA0ABBBB@B?BC@CBCCBBC>A@CCCC@@=@CCF>CAAACCCCBBDCCFCCB@@=@BBCC@CC?CBBECCECB
@ATNG8:00713:03210
GATGGTAGTGTCATATGAGAGTGTGTACTCATTCGTTTCGGAAGAGACAGGTACGTTAATAGTTAATAGCGTACTTCTTTTTCTTGCTTTCGTGGTATTCTTGCTAGTTACACTAGCCATCCTTACTGCGCTTCGATTGTGTGCGTACTGCTGCAATATTGTTAACGTGAGTCTTGTAAACCTTCTTTTTACGTTTACTCTCGTGTTAAAAATCTGAATTCTTCTAGAGTTCCTGATCTTCTGGACGACGCGCACTGACACTACCATCGTTCGGTCAGAGTCT
+
@?9;45<B@@ACCCCBCCCCCCCC::;BCDBC@CBCC=CC?B?CCCC=<6:CC>BA?@9BBCC@E@CCEDBBAA@9;;;;;*<@=@BBB<AA;;9:CC>CC?AAABBD@BCCCCBBE@CCC@C?BCCCCCBB?BBBB=@ACCBBB;;;CFLFBCB@CCC@BD@C@CCCCDCCBB>A;;;0;>C=;;;;;*;@BBB=AADCCCDAAA4;;;;(:=>@B>B?BB>BCBDBCB@C@CC@@AC@CCB@BB;;;BBBBBBBBBC<;<CCACBBBD@A@?@DDDHCCBB
@ATNG8:00666:03268
GATGGTAGTGATACAGATAGACACCAGAAGATCAGGAACTCTAGAAGAATTCAGATTTTTAACACGAGAGTAAACGTAAAAAGAAGGTTTTACAAGACTCACGTTAACAATATTGCAGCAGTACGCACACAATCGAAGCGCAGTAAGGATGGCTAGTGTAACTAGCAAGAATACCACGAAAGCAAGAAAAAGAAGTACGCTATTAACTATTAACGTACCTGTCTCTTCCGAAACGAATGAGTACGATGAGAGAGCTCTCTCTACCATCGTTCGGTCAGAGTCT
+
<<DB?BAAAABDEDCBBBCCCCCB5;;;599:=@@>A@CDDCBBB?897:<A@BAADDD1B;?>=8BBBBBBD997;;;;;*;A>A5:;:49BDABBBECDC@@=@?@@=@CC=@@BABBCCCFCGCCBBB?BBAA@BBAABBBA?B?@@A@CCCCDABA@BBABBC7::????>=<999+9:9:ABBBB3B?<?>>>>@>=>6;6;@@B=B<@?BAA>@@??@AB3:3999.7>=074A<<>@@B>=>CB@@AAA;;;A@@>?;?856><>><>A???BA??
@ATNG8:00668:03262
GATGGTAGTATATCGCGTCGCTATCCAGAAGATCAGGAACTCTAGAAGAATTCAGATTTTTAACACGAGAGTAAACGTAAAAAGAAGGTTTTACAAGACTCACGTTAACAATATTGCAGCAGTACGCACACAATCGAAGCGCATTAAGGATGGCTAGTGTAACTAGCAAGAATACCACGAAAGCAAGTAAAAGAAGTACGCTATTAACTATTAACGTACCTGTCTCTTCCGAAACGAATGAGTACACACTCTCATATGACACTACCATCGTTCGGTCTGAGTCT
+
<:?D@DCCCCBBBCCCJCCCCAAAC@CBB?CECBBC9;8<BCBDDD?BB@D@BBAAACCC1C=??BCC:::AA@8845<<<<*@A>B@DED;BCCBCBBCCCCCC@C@CC@CCC@CCCABBCDDBCCEEEAA>@CAA>ABBABB?B?B@BBC?CCAAAAAA>AABBCD?BB?BBB?BABBC>99:>?;???5?C?CC@?????B@B?BCBB?B?BBBBB?BBAAABCAD????:;CB@BBBBBBAAABBBBBB>>?BBBBCBBBB?AACBD@CC@CBBBBBBCC
@ATNG8:00671:03261
GATGGTAGCTCACGTACGTCACACGTACTCATTCGTTTCGGAAGAGACAGGTACGTTAATAGTTAATAGCGTACTTCTTTTTCTTGCTTTCGTGGTATTCTTGCTAGTTACACTAGCCATCCTTACTGCGCTTCGATTGTGTGCGTATTGCTGCAATATTGTTAACGTGAGTCTTGTAAAACCTTCTTTTTACGTTTACTCTCGTGTTAAAAATCTGAATTCTTCTAGAGTTCCTGATCTTCTGGGTGTATCAGCGAGTATCTACCATCGTTCGGTCAGAGTCT
+
@:?B9BCBBBBBBCBDCHCCC@@@BBCCC;;;?ACAC>CB?B?AABBCCB?BDDED?B@BCBB?C@CCBAAACA@;9:9:9'9><A@BB=BBBB>AAA>@A?BAABCC@BBCBBB?D:>=A:=:>@:::AA?;?>AA6;:A>>>A???<@@>=<>8;8808=7=;?????>>==7;;=CD1;7;:==ABB/>>>@@9@888A@@@@@<@AAA/A888D=D<@A<AA?>>>?<?<@>::::66;==4///;;;;9>>A;::A>=::4;:;;@<@@<===BDDA@A
@ATNG8:00678:03276
TATGGTAGCTCACGTACGTCACACGTACTCATTCGTTTCGGAAGAGACAGGTACGTTAATAGTTAATAGCGTACTTCTTTTTCTTGCTTTGTGGTATTCTTGCTAGTTACATAGCCATCCTTACTGCGCTTCGATTGTGTGCGTACTGCTGCAATATTGTTAACGTGAGTCTTGTAAAACCTTCTTTTTACGTTTTACTCTCGTGTTAAAAATCTGAATTCTTCTAGAGTTCCTGATCTTCTGGAGATACACATGATACTCTACCATCGTTCGGTCAGAGTCT
+
455=8=<;=995444:5696>>>=A@@B?=<<8<@@<6=?:>9;;;;666:=BBCC<@659899<8;====A>=A9;;:::)9:4:<==4;;:6:9:4782333=;;16/////749220238=98855535559,65<<<4433339::::;6899+//6:+//=>>??<<5;9999+96;8==??>(555555&597::///77)////$/88998<6<<255=<<=>8=85449==6=?@299>:99:;:ABA>>????==6;;;;;:??388>?>888=
@ATNG8:00678:03293
GATGGTAGGTGCACATGAGTGTATCCAGAAGATCAGGAACTCTAGAAGAATTCAGATTTTTAACTCGAGAGTAAACGTAAAAAGAAGGTTTTACAAGACTCACGTTAACAATATTGCAGCAGTACCACACAATCGAAGCGCAGTAAGGATGGCTAGTGTAACTAGCAAGAATACCACGAAAGCAAGAAAAAGAAGTAACGCTATTAACTATTAACGTACCTGTCTCTTCCGAAACGAATGAGTAACTATGTAGAGCTCTATACTACCATCGAATCACGAAAGTCT
+
@AAA?BBB@CBCBBCCBBCBBCCCC?BCC?CBBB?@=@@BBECCCC?CC?C@CCCCCDDD5C@@AACFCEBDDF>BBBBB@@2@B=B;@@@7@AB>CCBBCCCAA?A?BB@CBC9:9CABBBBBB@CBCBB=A;;;4:9>>>>;;797:8848:99884>7;9:8;B<=?;==@9>@@@@9==?;33777$78383523;;98849=@==>+0*/8;;>00/<9733,31322'28828868//(////888::999445:<<<==9>=?;A;????>>>69778
@ATNG8:00681:03298
GATGGTAGCGCGACGAGCGTAGACCCAGAAGATCAGGAACTCTAGAAGAATTCAGATTTTTAACACGAGAGTAAACGTAAAAAGAAGGTTTTACAAGACTCACGTTAACAATATTGCAGCAGTACGCACACAATCGAAGCGCAGTAAGGATGGCTAGTGTAACTAGCAAGAATACCACGAAAGCAAGAAAAAGAAGTACGCTATTAACTATTAACGTACCTGTCTCTTCCGAAACGAATGAGTACAGAGAGTACGATATGTCTACCATCGTTCGGTCAGAGTCT
+
@ADE@DAABBAA@CBBCGGDDB;;;4;CC>ABCC;;:;@BCC;:9C>AA@C?@>>:99:9(:9??BBB@BA9:929?AAABB1BC?B9BBB9CCC>BB;;;BC;<::?CC@CCD?@@ABBBCCCBBCCEBBB@AAAB?BBCCCCCC?E@BAA>ABBABBBC?BAACCC?AA<AAC?ABBBB;>>98<=AAA/>>:;;;=AAA@@<@;??BD<B=>>CAA?AGE??@B@C@BAA<@AA<>?BBAAAAAAB@@BBBBB@BAA<<<AA=@=>>@<@@<??BBBCA>=
@ATNG8:00682:03266
GATGGTAGACATATCGTACTCTCTGTACTCATTCGTTTCGGAAGAGACAGGTACGTTAATAGTTAATAGCGTACTTCTTTTTCTTGCTTTCGTGGTATTCTTGCTAGTTTACACTAGCCATCCTTACTGCGCTTCGATTGTGTGCGTACTGCTGCAATATTGTTAACGTGAGTCTTGTAAAACCTTCTTTTTACGTTTACTCTCGTGTTAAAAATCTGAATTCTTCTAGAGTTCCTGATCTTCTGGGCTGCGCTGATATGCGCTACCATCGTTCGGTCAGGAGTCT
+
//773<=BBCCAC;99<<=>;;<>4449::;>:>@??99:6:=AAACBBB@CCAAB?B?BBBB?B<@?@AAAA:A>B@AAA/<=8=;;;/93736>;=9>=9<=<<888,8===AABB:>==<@388A??888=@AAB<AA??>>;;;;;;=====5;::59?<A<==><;:AAA;?9;;;/;:A6;<@@@/@@@@@9@==888@@?>;;@@@,=///@061;@<A?>>@@@<@<==>AAC:::=@6=666<<<<?@@@;;;B@@@=>==AA7666:;//-/<<;>
@ATNG8:00683:03250
GATGGTAGCTCGCTGATGATATCTCCAGAAGATCAGGAACTCTAGAAGAATTCAGATTTTAACATCGAGAGTAAACGTAAAAGAAGGTTTACAAGACTCACGTTAACAATATTGCAGCAGTACGCACACAATCGAAGCGCAGTAAGGATGGCTAGTGTAACTAGCAAGAATACCACGAAAGCAAGAAAAAGAAGTACGCTATTAACTATTAACGTACCTGTCTCTTCCGAAACGAATGAGTACATAGATATACGTATAGCTACCATCGTTCGGTCAGAGTCT
+
CBCC?B>B@<==555:<;;999999.5;:5<?;5557;7:@<:@??;><9<;<=<8777(34?733:7333333(386666*//(/(//(/6;,34<;999..(..3327573799;@AABCCCDEAA@C?CBAA?AABCBBBB=B?A?@=@BAAAB9898BDCCB?BA?BBC>ABBBA89:89>>=>>/>A;?888?@??@<?;?>==1818>CCC@CAA@@@@;?=?AC>CAB>BBACBBBBCCBBA?>BABA?>:::B??;?;<<A:==:<AAA>????
@ATNG8:00684:03264
GATGGTAGGACGAGCGTCTGAGAGGTATTCATTCGTTTCGGAAGAGACAGGTACGTTAATAGTTAATAGCGTACTTCTTTTTCTTGCTTTCGTGGTATTCTTGCTAGTTACACTAGCCATCCTTACTGCGCTTCGATTGTGTGCGTACTGCTGCAATATTGTTAACGTGAGTCTTGTAAAACCTTCTTTTTACGTTTACTCTCGTGTTAAAAATCTGAATTCTTCTAGAGTTCCTGATCTTCTGGGTCTACGCTCGTCGCGCTACCATCGTTCGGTCAGAGTCT
+
@@??9;;;;C=ACC<=<;??;;=A=@?@7?CC@CBCD=CB@B@CCCBBBE@BDGBA?AADDCB?CACCDBAADCB?BAAAB2BA@CBBB>BCCD?BAA=AB>;;;BAB@CGCECBBB@DCC?C@IEDC@AAD@DBBA?BCB@@ABBBB;;;B@??=@AD@BC?B@CCBBCDGFCAC;;;;6;>E@AAA@@,@B<<<0;ABBBBCB?@5;;;;*;@@@A<@<@C=A@CCCCC@C>BBCDCC?CCGJ>CCCBBBBBBCCDD@@?BBC?BCB9;8;A>AAA@@@;::
@ATNG8:00684:03284
GATGGTAGCACGACACGACGATGTGTACTCATTCGTTTCGGAAGAGACAGGTACGTTAATAGTTAATAGCGTACTTCTTTTTCTTGCTTTCGTGGTATTCTTGCTAGTTACACTAGCCATCCTTACTGCGCTTCGATTGTGTGCGTACTGCTGCAATATTGTTAACGTGAGTCTTGTAAAACCTTCTTTTTACGTTTACTCTCGTGTTAAAAATCTGAATTCTTCTAGAGTTCCTGATCTTCTGGGATGTGTGCGCATTGCCTACCATCGTTCGGTCAGAGTCT
+
@>AC@CCCCBA@<@DCCB@<66?ABBBBCBBCBDCCC>BCAC@BCCDCBB@CBBBC@C?CCCD?B?A??@CCDBB?BBBBB1BB?C>??8?:99=@??;>C=??@CBB?CBBBBB=?;@@@9>9=<;78:887:AAA<@???:;;>>>ABBA@@@<>>>=A@=@<@@@@@AA??=@??AA2>:>8<<@@@/@E>>>9>A@;<;@@@@<????/?:;;A<A=CC<AAAA@@@<@;@@AC>>:9;==4=///::=?????;==8=>?;?>>AA<>><==>AA@===
@ATNG8:00705:03281
GATGGTAGTGATACAGATCAGACACCAGAAGATCAGGAACTCTAGAAGAATTCAGATTTTTAACACGAGAGTAAACGTAAAAAGAAGGTTTTACAAGACTCACGTTAACAATATTGCAGCAGTACGCACACAATCGAAGCGCAGTAAGGATGGCTAGTGTAACTAGCAAGAATACCACGAAAGCAAGAAAAAGAAGTACGCTATTAACTATTAACGTACCTGTCTCTTCCGAAACGAATGAGTACGTGTGCGACGTGTCTCCTACCATCGTTCGGTCAGAGTCT
+
CDDD?CCCAABBBCCCCCCCCCBDD?DCC?BCCBCB?B?CAAAAAB?BB?B?AA@??==>);6ABBBBBAA889+9=;;999$4;39.555&59949?;AA@ABB@BADD@CCF?AABABCDCGCBBCCBBB@CCCC?CBBCAABA?D?BBB?CBCCBBAB?BBBBBB?BB?988?@@@CC<AAB?BCCDC3BA<@;;;@@@AA;A<AAAA;A;?ACCB@BBBBBBB?B?BBB=BBB?BBBBCBBBBBBBCAA?@ABA@==:=?@<@CD?B?>><?CCCCBAAA
@ATNG8:00707:03298
GATGGTAGTAGTACACTAGTCATACCAGAAGATCAGGAACTCTAGAAGAATTCAGATTTTTAACACGAGAGTAAACGTAAAAAGAATGGTTTTACAAGACTCACGTTTAACAATATTGCAGCAGTACGCACACAATCGAAGCGCAGTAAGGATGGCTAGTGTAACTAGCAAGAATACCACGAAAGCAAGAAAAAAGAAGTTACTCTATTAACTATTAACGTACCTTGATCTCTTCCGAAACGAATGAGTACTGTATCTATGTGTGCGCTACCATCGTTCGGTCAGAGTCT
+
DCAA>BCBABDCDCCCCCDCA@??@;@AB<@@BCBA<B50/////<7::6;6<::49;;:)94333433;;333(3395999$59.55.555&5<<4;;665;;54626:>C@C:;59=<;@@:;??996=999?BBAA=?>?@CBBB>A>A;;6;BBBB?>?9>>=<?@<AA?AA@<>8<::3:<=8BBDDCC)AA=::4;:::988:>:;;:606696659*/)/0096679:188815534......3333555=5573==<887=;;5;=@@A=BB7;:><<997:
@ATNG8:00711:03251
GATGGTAGTGATACAGATCAGACACCAGAAGATCAGGAACTCTAGAAGAATTCAGATTTTTAACACGAGAGTAAACGTAAAAAGAAGGTTTTACAAGACTCACGTTAACAATATTGCAGCAGTACGCACACAATCGAAGCGCAGTAAGGATGGCTAGTGTAACTAGCAAGAATACCACGAAAGCAAGAAAAAGAAGTACGCTATTAACTATTAACGTACCTGTCTCTTCCGAAACGAATGAGTACCTCTCAGACGCTCGTCCTACCATCGTTCGGTCAGAGTCT
+
?:9:26=>CCCC@@ACDGCCCA;9;.555.4;=>@@7>5:954::A;:97;7777<<<<=.?<BDBBBBBC?><3<?;;;;;$9<5:4555&5>>8??>BBBECC?B@@@<@@@9@;98AABBBBBB@@A@C@B;::49??@AAAA=A>A??;>>>;>9489=><@?@>7757B=6<<377)3335::>?C175029;6888?A2:7:<>><?:?ACCC?AABBBBB?B?BCB=BAA?CBBBFBF@A>>>A=>>>=776;;6<==:<887939A<A@@9998?A
@ATNG8:00670:03325
GATGGTAGTATCTGCACACTCTGTCCAGAAGATCAGGAACTCTAGAAGAATTCAGATTTTAACACGAGAGTAAACGTAAAAGAAGGTTTACAAGACTCACGTTAACAATATTGCAGCAGTACGCACACAATCGAAGCGCAGTAAGGATGGCTAGTGTAACTAGCAAGAATACCACGAAAGCAAGAAAAAGAAGTACGCTATTAACTATTAACGTACCTGTCTCTTCCGAAACGAATGAGTACGTGTGACGTACGTGAGCTACCATCGTTCGGTCATAGTCT
+
55;A:=BBB@A?;=;@@A;A;;>BB>BBB@CDEECB@B@BBCCCBA>@@6:29@>:999-89@@CCBAA@::9,9:;;99*4=7?.::.99;4;CBBBBB:;4;5;A=AAA=ACBBCDDCCBCCCCAAA>ABBB?CAAABBCC@C?B@@=@AACCCCF?BBBBCC??><?A@?><777)8<;8<====,:=8;;:===>;;6;;>>=>1818>@@@=@D@@=:;+0*/9919//*/77=>?A887>>==><:==?CCA@@9929A=99187/555976555
@ATNG8:00675:03346
GATGGTAGCGCGACGAGCGTAGACCCAGAAGATCAGGAACTCTAGAAGAATTCAGATTTTTAACACGAGAGTAAACGTAAAAAGAAGGTTTTACAAGACTCACGTTAACAATATTGCAGCAGTACGCACACAATCGAAGCGCAGTAAGGATGGCTAGTGTAACTAGCAAGAATACCACGAAAGCAAGAAAAAGAAGTACTCTATTAACTATTAACGTACCTGATCTCTTCCGAAACGAATGAGTACGATGAGAGAGCTCTCTCTACCATCGTTCGGTCAGATTCT
+
DCCB?BBBBBBCCCBBBDCCCCDDD>@@A@DCCBCC@C>@@BCBBC@CB@C?AAAAAA@A.939AA999BBA@A;@AAAAAA2BC?C<AAB9CBC@DBBBCDDCC@B?BC@CCC=@?ABBBCCCCBBBBBBB@BBCC?AABBBBBB@C@BAA?AC???AED?BABBBB?DD?BBB>CBBCC>BA?;?BBDC/@@=;<<@B@@@A=A=AAAB;9499;;;49/////9;5<9676(59967889>?@B@AA@?>>>==>>:;;@@@@<?::::7;C=AAAA>=7;;
@ATNG8:00680:03314
GATGGTAGAGTAGTCATGTGTATCTCCAGAAGATCAGGAACTCTAGAAGAATTCAGATTTTTAACACGAGAGTAAACGTAAAAAGAAGGTTTTACAAGACTCACGTTAACAATATTGCGGCAGTACGCACACAATCGAAGCGCAGTAAGGATGGCTAGTGTAACTAGCAAGAATACCACGAAAGCAAGAAAAAGAGTACGCTATTAACTATTAACGTACCTGTCTCTTCCGAAACGAATGAGTACGTGTGACTATCTGAGACTACCATCGTTCGGTCAGAGTCT
+
4<44.5<:>@>0//::/56<65559;49993:;;>=C?B@BCCCCCB?CC@CABA?99999*:>BDGCCDCDCCC9??99999*;B=@5;99&9@?<ABBBCCBBA>A?BA?BBB<>=B@BABBCBB@@BBBB?ABCB>AAAAAA?>;?;A887;@@>A?==9=AAAA?<@?<?>>;>@@@A:;:77::999+///:::CB;;;=B;==<?<?<>?=?A;A>>>>??;?<>>>9>BB@BBBB>>=A>>>@@@AA>?>A;;;AAAA:>>BBB?BB?BB@@A>>=<
@ATNG8:00683:03342
GATGGTAGACATATCGTACTCTCTGTACTCATTCGTTTCGGAAGAGACTGGTACGTTAATAGTTAATAGCGTACTTCTTTTTCTTAGCTTTCGTGGTATTCTTGCTAGTTACACTAGCCATCCTTACTGCGCTTCGATTGTGTGCGTACTGCTGCAATATTGTTAACGTGAGTCTTGTAAAACCTTCTTTTTACGTTTACTCTCGTGTTAAAAATCTGAATTCTTCTAGAGTTCCTGATCTTCTGGCGCTCTGTCACGTCTGCTACCATCGTTCGGTCAGAGTCT
+
BCCD?BBCCCCBBBCCBCDFFCCCCCCCFD@@;AA@?9?B;@=@BBBCBB>AAACC?B?BBA@;?8@@AABCBBA;00000$/9(/....'.;::7;==8=B9::BB>@=@@@>>>@@:>>B=@<@@@@@@@A=AAAA:==>>A;;:AAAAAAA>>:??A<@@;@<@@?>;=>::4;====2=:?;?@@@@/::66=.6-----7:6766@>@,=///8385@A<A===>>@<@<@A@==<5///5776>;;;=>>=>>;;:<<<=:>;;;D=BB=??>>=B??>
@ATNG8:00690:03318
GATGGTAGTATCTGCACACTCTGTCCAGAAGATCAGGAACTCTAGAAGAATTCAGATTTTTAACACGAGAGTAAACGTAAAAAGAAGGTTTACAAGACTCACGTTAACAATATTGCAGCAGTACGCACACAATCGAAGCGCAGTAAGGATGGCTAGTGTAACTAGCAAGAATACCACGAAAGCAAGAAAAAGAAGTACGCTATTAACTATTAACGTACCTGTCTCTTCCGAAACGAATGAGTACACACTCTCATATGACACTACCATCGTTCGGTCAGAGTCT
+
88:>7<<<<CDBA@@;;>>B?BA;A8@=A?BBB@@@=A=@BBABBC@AB=A<>@@99999)9;?@BCA@@@999,9?;;::9$4<49.55)5;;5<>>CBBDCC@B@CD@CCC?AAABCCCCCCCCBCBBB?BBCC@CAAABACA4:6:?@<@BCEBCBC@CBAAAA?AB?BBE?BB99927??>BADDD/??=?===@@@BB;?;?ABB<@<@@CCB?BAAAAAB?B>BAF>CCC<??BBBDDBBABB@@@A988B@@@?@BB=@@BBB<@@<@?@AA><=?
@ATNG8:00695:03343
GATGGTAGTAGTACACTAGTCATACCAGAAGATCAGGAACTCTAGAAGAATTCAGATTTTTAACACGAGAGTAAACGTAAAAAGAAGGTTTTACAAGACTCACGTTAACAATATTGCAGCAGTACGCACACAATCGAAGCGCAGTAAGGATGGCTAGTGTAACTAGCAAGAATACCACGAAAGCAAGAAAAAGAAGTACGCTATTAACTATTAACGTACCTGTCTCTTCCGAAACGAATGAGTACTGTATCTATGTGTGCGCTACCATCGTTCGGTCAGAGTCT
+
CCAB?BBBABBBBBBBBBCHHE@@?@CCC?B@?@@A<A<CAECCCC?CC@C?A??:::::);>ABDCBBABBBC99845559$9@<@=@@@7@BB@BBABBAA@@=A?AB?BAA>@?CBDCCCCCCBBACCC@D@??<?BCCDFAA>B?BAA?ACFG??@D?BBCDCD?BB?BBA=@@99927;769::;;+;?;@@@???>=>8=6=?=>5:5:?BBB@BB@@???<?>ABA=B9:59@ABBBBBBBBBCAAA@B???>>>C?@<@E==>:==:>>>>>?;;;
@ATNG8:00697:03317
GATGGTAGTATATCGCGTCGCTATCCAGAAGATCAGGAACTCTAGAAGAATTCAGATTTTTAACACGAGAGTAAACGTAAAAAGAAGGTTTTACAAGACTCACGTTAACAATATTGCAGCAGTACGCACACAATCGAAGCGCAGTAAGGATGGCTAGTGTAACTAGCAAGAATACCACGAAAGCAAGAAAAAGAAGTACGCTATTAACTATTAACGTACCTGTCTCTTCCGAAACGAATGAGTACTGTATCTATGTGTGCGCTACCATCGTTCGGTCAGAGTCT
+
CDDC@CCCBABBBBCCBBCGICECC@DCG@BBCCBB?B?CCCBBBC@ED?C@CB@;;;;;'::?=;ACBCA48:/:9;;:::$9;492555&5<<=>BBBCCCBB@D?BA?BBD>AA??ACCCCCBBBBCCC@CBBB?BBBBBBDC>B?A::8;DAABCDB?BBCBBB@BB>@@A@CCCCD=??;5;@>?@/@A;>>????CAA<A<@@@@7:7;ABBB?CCCDCCB>A>BBF@CBB?BCCDBBBBBA@?@@999>>@>;;;@@A=@@@AB=@@<==>AEF>==
@ATNG8:00705:03316
GATGGTAGTCTCAGATAGTCTATAGTACTCATTCGTTTCGGAGAGACAGGTACGTTAATAGTTAATAGCGTACTTCTTTTTCTTGCTTTCGTGGTATTCTTGCTAGTTACACTAGCCATCCTTACTGCGCTTCGATTGTGTGCGTACTGCTGCAATATTGTTAACGTGAGTCTTGTAAAACCTTCTTTTTACGTTTACTCTCGTGTTAAAAATCTGAATTCTTCTAGAGTTCCTGATCTTCTGGTCTACTACACTGTACTCTACCATCGTTCGGTCAGAGTCT
+
A@@:7;>>=BB?@;AC>>CCCBCCBCBABBBB?BABB=AC@BBBCAABC?BDB;;7:=AA@B?CACDCCB;;4<:99999$44.33::2;;<<8<====C8;;@BAB@BBCCBBBC@BBB?A>BBAAABCC8;<BB?BBBBCEDDCCCCAABHD?;;<?BB?B=@?BBBCIFEADDDDE<C?B><;;;;*;@CCC>BBBBBBB@@?4;;;;';>?@@=@<@A=BBBAAAA?A@BBCCBB?@?CACBBBDDDCBBBCCCCCBBBC@CCAAA@BD@CCBCBABAD
@ATNG8:00667:03382
GATGGTAGTGTGTCTCTGAGAGTAGTACTCATCGTTTCGGAAGAGACAGGTACGTTAATAGTTAATAGCGTACTTCTTTTTCTTGCTTTCGTGGTATTCTTGCTAGTTACACTAGCCATCCTTACTGCGCTTCGATTGTGTGCGTACTGCTGTAATATTGTACGTGAGTCTTGTAAAACCTTCTTTTACGTTTACTCTCGTGTTAAAAATCTGAATTCTTCTAGAGTTCCTGATCTTCTGGACGACGCGCACTGACACTACCATCGTTCGGTCAGAGTCT
+
:55>9>CCBBBBDDBBBCCCCBBBCCCCACDCC@@@<AE@B?BCCCCBB?BCCCC@C@CCCC?B?BEEDCBCCC=999::*;B?BBCD?FCBB@BFC@IC@CBBCDC@CECCBBBD@BBA@C@EECCCCBB>BBDD?CCCCDBAABCCCDC>00+00.*..////;<>>==:=@@@@1;5955599*4<@BC>BBCCCCDCBB=@@@@0@BBBCABACDABBBBBBC?B@CCCCCC?BBB@DDBBCBBBBB@@@CCCDDCC?CCCCC?BB@CCCCCDB@@
@ATNG8:00669:03377
GATGGTAGTGTGTCTCTGAGAGTAGTACTCATTCGTTTCGGAAGAGACAGGTACGTTAATAGTTAATAGCGTACTTCTTTTTCTTGCTTTCGTGGTATTCTTGCTAGTTACACTAGCCATCCTTACTGCGCTTCGATTGTGTGCTTACTGCTGCAATATTGTTAACGTGAGTCTTGTAAAACCTTCTTTTTACGTTTACTCTCGTGTTAAAAATCTGAATTCTTCTAGAGTTCCTGATCTTCTGGGTCTCTCTCTCACGCACTACCATCGTTCGGTCAGAGTCT
+
@@:;24444;4459;;9;9==;665<:;;944.438>8@@;?;:<<@BCB=BBAAA?B@CEEDAC?;;;??955<499999(9=066DD8@@@>4=9>259469ACCDAECCCEAAA@CCC>@=ABBB:;;C@D@AA?CCCBBCD?AAAAABC@@=@BA<@@=@=ABB;;;BCE?BBCCC;C=B>BBBBB.;;AAA8A;;<CCBBBB?BCCB5BBBBB?A=AA>ACCBBAB?A?CBBBBD?AABB<;;;BCCBBBBDCCBBBBCC?@@@BB@CC?BBBBBBB;;
@ATNG8:00690:03356
GATGGTAGCTCTGCTCTGACTCTCGTACTCATTCGTTTCGGAAGAGACAGGTACGTTAATAGTTAATAGCGTACTTCTTTTTCTTGCTTTCGTGGTATTCTTGCTAGTTACACTAGCCATCCTTACTGCGCTTCGATTGTGTGCGTACTGCTGCAATATTGTTAACGTGAGTCTTGTAAAACCTTCTTTTTACGTTTACTCTCGTGTTAAAAATCTGAATTCTTCTAGAGTTCCTGATCTTCTGGATACACTCATGTGCACCTACCATCGTTCGGTCAGAGTCT
+
@A@D@CCBBBCCBBBBBCCCCCCBBBCDDDBA=@?@@<AC@D@CCCFCCC?CECCB@B@BEBB?B@DDCCBBCDC=9999:*;B>B?@@<ACFD@CDDACE?@@@CCC?BBCCCCCC@CCC?C?CDCCBB??>?BBB=@@CCCCBBBBBBDABBB@BBB?BB?B?BBDDCDCCB;A;;;;.;>C=;;;;;*;C@AA>ACCCCDKICC5;;;;*;@@AC?B?CCADCCCCCC@C?CCBCCC?BBC@BCCCCCCCCAABBBBB>ABC@E??>@<@A?BCBBBDBAB
@ATNG8:00701:03382
GATGGTAGCTCGCTGATGATATCTCCAGAAGATCAGGAACTCTAGAAGAATTCAGATTTTTAACACGAGAGTAAACGTAAAAAGAAGGTTTTACAAGACTCACGTTAACAATATTGCAGCAGTACGCACACAATCGAAGCGCAGTAAGGATGGCTAGTGTAACTAGCAAGAATACCACGAAAGCAAGAAAAAAGAAGTACGCTATTAACTATTAACGTACCTGTCTCTTCCGAAACGAATGAGTACATAGATATACGTATAGCTACCATCGTTCGGTCAGAGTCT
+
>::>:CBBBAA@@555=<<BBAAACGLFDABAAAAA?C@BBBA@@B@DE@F?BB;:8DCD3C>AAEBBBBBDDD?AAABBBB2AC?B<BBB:BCFBBECBBBD;;7;@AA@BCC@CCCBCBABCBBBBAAAC@CCCC>A@BAA?995;?BAB@BCBDBCCD?BABBAA>AB?BBB?A?888*3333=@ABBB)BE@B888??=>==B<@@@B;>;==BBC?CC@;::C?C@BCD>CCC?CCCCCCBBBBBBCCB>>?@@ABBA>>>=@@@?B?B@<@@BABBAAB
@ATNG8:00705:03390
GATGGTAGTGTCAGTGCGCGTCGTCCAGAAGATCAGGAACTCTAGAAGAATTCAGATTTTTAACACGAGAGTAAACGTAAAAAGAAGGTTTTACAAGACTCACGTTAACAATATTGCAGCAGTACGCACACAATCGAAGCGCAGTAAGTATGGCTAGTGTAACTAGCAAGAATACCACGAAAGCAAGAAAAAGAAGTACGCTATTAACTATTAACGTACCTGTCTCTTCCGAAACGAATGAGTACACATCGTCGTGTCGTGCTACCATCGTTCGGTCTGAGTCT
+
;59B?BECBBBCCBBBBCCBBBBBB@CCCACCBBBB>B>CBDCCCB>BB>A?AA???AAA2?=?AAAAAAABBC;??>@?>>,@B=B?BDD;DCC@CCCBCBBAA>A@BC@CCD@BBBBBBCCCCCCBB@BC?CCCC?BBBBBBAB>BCCCC?CCCCCAAA?BBC@@@?CC@@AA?AA>>>8>=>9:9999(:@<>888AAAAA;@;ABBB;?:?ADDD?CCCCBCC>A>ADD>CBB?BBBDCBBAACBBBBCBBBCCCAAAACC?BBBBB?BC?CBAB???@@
@ATNG8:00706:03390
GATGGTAGTACATGATAGACGACACCAGAAGATCAGGAACTCTAGAAGAATTCAGATTTTTAACACGAGAGTAAACGTAAAAAGAAGGTTTTACAAGACTCACGTTAACAATATTGCAGCAGTACGCACACAATCGAAGCGCAGTAAGGATGGCTAGTGTAACTAGCAAGAATACCACGAAAGCAAGAAAAAAGAAGTACGCTATTAACTATTAACGTACCTGTCTCTTCCGAAACGAATGAGTACAGAGAGTACGATATGTCTACCATCGTTCGGTCAGAGTCT
+
;<>C>A?;;;;<;;;BBBB@@@9555;;=7<<<;55155;=>>=BB>@A5928>:@=AA@+C=BDDIDAA;>BD?CCABA?@1?@>AAJII<EBB?ABBBBBB;;9;=AC?CCC?B@AACAABBBBCBBBBB>BCBB?B@@?AAAB?BBDAA?ACCCCBBB@DDDCCB@BB>A@@<?99:9,9878===??@'>A=?978?>A?><?@A>AB5838?C@@>BCA@ABBAD@EEE?BBC?@@BBBCBBCCC??>CCBBBBCCBBACC@CB>:98:95:;>?:::??
@ATNG8:00710:03362
GATGGTAGTAGTACACTAGTCATACCAGAAGATCAGGAACTCTAGAAGAATTCAGATTTTTAACACGAGAGTAAACGTAAAAAGAAGGTTTTACAAGACTCACGTTAACAATATTGCAGCAGTACGCACACAATCGAAGCGCAGTAAGGATGGCTAGTGTTACTAGCAAGAATACCACGAAAGCAAGAAAAAAGAAGTACGCTATTAACTATTAACGTACCTGTCTCTTCCGAAACGAATGAGTACTGTATCTATGTGTGCGCTACCATCGTTCGGTCAGAGTCT
+
///;6<AA@@BC?>CBCCAA<B===:=@B7;?BBAB>A269>=@@A?A@<B?ACACDDDD1B?BCBCCBA>?>?983:?:::(55.55:::0<<@>BBCA@@AA@=@?;;4;;;4:@@@CCCCHCBAA@BBB>BBBB@BBBBB@??>B>A;;5:@?>???>BBBBBDC:99??><17789923;A>BAAAAA)<=9=898AAAAD;>688@A;><>>BBA<?@9998?;?589A=A7928>>?@@@ABBCABB:::???@;;;@??;>>888=@@<?>?>??566
@ATNG8:00710:03378
GATGGTAGGCGAGAGTGAGACGCAGTACTCATTCGTTTCGGAAGAGACAGGTACGTTAATAGTTAATAGCGTACTTCTTTTTCTTGCTTTCGTGGTATTCTTGCTAGTTACACTAGCCATCCTTACTGCGCTTCGATTGTGTGCGTACTGCTGCAATATTGTTAACGTGAGTCTTGTAAAACCTTCTTTTTACGTTTACTCTCGTGTTAAAAATCTGAATTCTTCTAGAGTTCCTGATCTTCTGGATACACTCATGTGCACCTACCATCGTTCGGTCAGAGTCT
+
AAAC@??@ACCBBBCCCCCCCCCCCCCDAAAA=@BBB=BB@BABAACCCD?BCCCC?B?BBBB>A=BBAAAAABB@BBB@?2?A=@ABB:AA?>9>?A:@@?BBBBDD>AAAABAAA9??A;A=DBA>>>>><@@@@;@@AA>>>>>>@CC>>>?<>>>=AA<>:>@@AAAD?@<@@AAA6A<>;>AAAA.>?@DC7?===AAAAAA<?@??/?<<>A<?;?D=A>??AAA<A<A@@@><8<@@<@AA=;=@AA?AA@@@@:??A<?=>=A=>>9=ABBAA>==
@ATNG8:00674:03436
GATGGTAGCGCGAGAGCGTAGACCCAGAAGATCAGGAACTCTAGAAGAATTCAAGATTTTTTAACACGAGAGTAAACGTAAAAAAGAAAGGTTTTACAAGACTCACGTTAACAATATTGCAGCAGTACGCACACAATCGAAGCGCAGTAAGGATGCTAGTGTAACTAGCAAGAATACCCACGAAGCAAGAAAAGAAGTACGCTATTAACTATTAACGTACCTGTCTCTTCCGAAACGAATGAGTAGTGTGCGACGTGTCTCCTACCATCGTTCGGTCAGAGTCT
+
88::7<:::@BBBBACCCDEEDCE>@AA?;99;==8>:=9:5547-49494/0)//66666$659;;//////88///-7<;;;$///)/)/;;.<<<8<<;;<7700*06::6<09.4488ABAA@CCBCC@@@=@;;;:9:78?=>>>>7>00/7:96:=?<><>@<:56:6-..-)-,,.)--/1339;-662895559966073/../28488A??9=333833,72;>>7><<90//96//78;9<>>832555:<56<9*-,,,,(,,(,--//7777
@ATNG8:00675:03434
GATGGTAGCACGACACGACGATGTGTACTCATTCATTTCGGAAGAGACAGGTACGTTAATAGTTAATAGCGTACTTCTTTTTCTTGCTTTCGTGGTATTCTTGCTAGTTACACTAGCCATCCTTACTGCGCTTCGATTGTGTGCGTACTGCTGCAATATTGTTAACGTGAGTCTTGTAAAACCTTCTTTTTACGTTTACTCTCGTGTTAAAATCTGAATTCTTCTAGAGTTCCTGATCTTCTGGGATGTGTGCGCAGTGCCTACCATCGTTCGGTCAGAGTCT
+
;;AC@CCCCCCBCBCC@AA:66;@DDCCCCAA>AA@A;AB>B>BEDCDBCABCCCCAG@CCCC@C<ABCCBB>==9=====+==9?<<<5;==B@BBB>AC99;?CCC?A@AABBBC?CCC?B?BBBBBA>>;A>@>7>=A@>>>>>>AAAA>>=7;;>;??:>:>?A>>>>>><>>>DE;D:?:?BBCB/A>9:@077:///<:9<1888)5999A;A5;:6:@BB>>><A=ABB;;;877==6=///<<<>==<<=;;5:<=7;;::<:?@<>>@@@@?@B
@ATNG8:00677:03433
GATGGTAGCTCGCTGATGATATCTCCAGAAGATCAGGAACTCTAGAAGAATTCAGATTTTTAACACGAGAGTAAACGTAAAAAGAAGGTTTTACAAGACTCACGTTAACAATATTGCAGCAGTACGCACACAATCGAAGCGCAGTAAGGATGGCTAGTGTAACTAGCAAGAATACCACGAAAGCAAGAAAAAGAAGTACGCTATTAACTATTAACGTACCTGTCTCTTCCGAAACGAATGAGTACTACTCTCAGAGACACACTACCATCGTTCGGTCAGAGTCT
+
:::C;ACCBBCCCBCCCCBBBCCCCACCC@DCCBAB@B@CCBBBCC@BB?B@AAABBBBB3B?CCCCCCCCA@@;@BBCECD5CB?B5;;;.<FE@CBBDDDCBB?B@BB?BCC;<;BDEDFFCCCCCBBBA@DD@@>AA@B???B?CACCC@CCBBBBBB?BBABBC@BB>AAA799BAA8?99399999(:@:A<;;BBBBB;>8;;@@:=:>ACCD@BBBDC@?=??A@D>DBA?BBBDDCDBBBBBBBBBBBB@@A@@>>>;=9:770786:<=>=====
@ATNG8:00678:03428
GATGGTAGAGAGACTGTAGCGCACCCAGAAGATCAGGAACTCTAGAAGAATTCAGATTTTTAACACGAGAGTAAACGTAAAAAGAAGGTTTTACAAGACTCACGTTAACAATATTGCAGCAGTACGCACACAATCGAAGCGCAGTAAGGATGGCTAGTGTAACTAGCAAGAATACCACGAAAGCAAGAAAAAAGAAGTTGCGCTATTAACTATTAACGTACCTGTCTCTTCCGAAACGAATGAGTACGTGTGCGACGTGTCTCCTACCATCGTTCGGTCAGAGTCT
+
888A@<<BBBABCCA@@A;;<9::9)5559=BAC@@;@;;;9545=8=<8<44837=@@@.?8=?>787?=?@A9A<@><<<+<>8>.555&5998<>;;9;://+/69;6;<?;::@@BB@C<;;;:B;;:?@@@C=@??CC???=B>A;:49>@?BBBB?::9@AA=AAAECB:=;877)3776;@BBBB)>@:?=59;=@@AA=B=?;;;<?=?@CBB>ABB:;9D?B?BBB8>>>9<:;797787<955:866778::>;AAA<A=<7939@;=9:8?:833
@ATNG8:00678:03449
GATGGTAGGCGACATACATACGCGCCAGAAGATCAGGAACTCTAGAAGAATTCAGATTTTTAACACGAGAGTAAACGTAAAAAGAAGGTTTTACAAGACTCACGTTAACAATATTGCAGCAGTACGCACACAATCGAAGCGCAGTAAGGATGGCTAGTGTAACTAGCAAGAATACCACGAAAGCAAGAAAAAGAAGTACGCTATTAACTATTAACGTACCTGTCTCTTCCGAAACGAATGAGTACCTCTCAGCACGCTCGTCCTACCATCGTTCGGTCAGAGTCT
+
4444.4==9<<=ABBBCCCCB@@;;7;@@<?CA=00,0:=@?@BBB?AA<?=?ABCCEFL5B@BBBBECCCCCC7;:9:::<+<<=@9C>>2BBB?BCCCBDB@@=@=AA?BBC<??BAABCCCAAABCB@A=;;9924?@@@99509.5@@7<BCDDCBB?::9:8C<AA?>>>7<?899+9<=9:99::(89/8777AABAB;=6<7776=956:@B;:99>>:@:<:::80888-339898B>B>??>0000/>?B>?>4;37/7;72909@:>>@<;;<::
@ATNG8:00684:03444
GATGGTAGTATCTGGTCTACGAGAGCCAGAAGATCCAGGAACTCGTAGAAGAATTCAGAATTTTTAACACGAGAGTAAACGTAAAAAGAAGGTTTTACAAGACTCACGTTAACAATATTGCAGCAGTACGCACACAATCGAAGCGCAGTAAGGATGGCTAGTGTAACTAGCAAGAATACCACGAAAGCAAGAAAAAGAAGTACGCTATTAACTATTAACGTACCTGTCTCTTCCGAAACGAATGAGTACTGTATCTATGTGTGCGCTACCATCGTTCGGTCAGAGTCT
+
>88:7:4449////)//////56;;D:FBB>A>..).-(,(,,---///1685;6887717777'7,339;<333333(379::::*::5:.555&55555556<==@@;?;<<8<@?;?@?>BCBBCCCCCBCBC@CCCC?CBBBCBBB>B?BBB?B@@@BAAA@CBCBBB@BB?CDB?BBBAA;?9949CCCD3DB@A>>>@@@@A<A>B>>>5:5::@@C>BBA@ABE?B?BBB=ABB?999??:::BBBBB?:99B>??>>>99>;A@>>@9??;>>:88?568
@ATNG8:00706:03425
GATGGTAGCGAGCGAGTGTGTATACCAGAAGATCAGGAACTCTAGAAGAATTCAGATTTTTAACACGAGAGTAAACGTAAAAAGAAGGTTTTACAAGACTCACGTTAACAATATTGCAGCAGTACGCACACAATCGAAGCGCAGTAAGGATGGCTAGTGTAACTAGCAAGAATACCACGAAAGCAAGAAAAAGAAGTACGCTATTAACTATTAACGTACCTGTCTCTTCCGAACGAATAGTACGATGAGATCTCTTGTGCTACCATCGTTCGGTCAGAGTCT
+
A<BC@CCDCBBBBBBBDDDCCCBBBACCD@ECCCBB?B@CECBBAA>AC@C?BBCBBBBB5BACGDAAACDCCB;?@;;;;;*;C@F?DCC9BCJADDBCBCBAA>B?@@=@CC<@@C@AABBCCCBBBDDD@CCBB?ABBCABAB>A@C;;:;CBBBCCB@CCBBCA?BC?@@@<>=;<;799:>BBBBB3BB@B9::AABBC@C?BA>><@<??CAA?ABBCBCD?B?BM?C@@>@AAAADBBAABBBBBBCC?AABAABB>B:;:B<==:=@BBBC@@?
@ATNG8:00666:03492
GATGGTAGGCGTGTGAGAGTCTGCCCAGAAGATCAGGAACTCTAGAAGAATTCAGATTTTAACACTGAGAGTAAACGTAAAAGAAGGTTTTAACAAGACTCACGTTAACAATATTGCAGCAGTACGCACACAATCGAAGCGCAGTAAAGTGGCTAGTGTAACTAGCAAGAATACCACGAAAGCAAGAAAAAGAAGTACGCTATTAACTATTAACGTACCTGTCTCTTCCGAAACGAATGAGTACTATGTAGAGCTCTATACTACCATCGTTCGGTCAGAGTCT
+
:::A>AAC?BC@A@B@@@@@@@;;;)5A@>@A;;;;299>>@A@@A?;;7;:@B;;:::-0:;;0//77:9;9:2:7:966*//(/(///&/(/649::<:?779?@;@A8:9;178><>?@<>>?>>>@BB>=>>><889@>>888(78:4:<=?;;;>7;::;?C??;7???:>=@@D6787156677(76/555599=>>;@<@;;:8=<?;;;>=???@@@K=A8;;;1;BB@A@@CAAAAAABCBCBCCCBBAFBBBAA>AGCBB?BC?BBBBBBBBB
@ATNG8:00666:03498
GATGGTAGAGAGAGCTCTCTCATCGTACTCATTCGTTTCGGAAGAGACAGGTACGTTAATAGTTAATAGCGTACTTCTTTTTCTTGCTTTCGTGGTATTCTTGCTAGTTACACTAGCCATCCTTACTGCGCTTCGATTGTGTGCGTACTGCTGCAATATTGTTAACGTGAGTCTTGTAAAACCTTCTTTTTACGTTTACTCTCGTGTTAAAAATCTGAATTCTTCTAGAGTTCCTGATCTTCTGGCGCTCTGTCACGTCTGCTACCATCGTTCGGTCAGAGTCT
+
::;FACBBBBAABEBABADHGGBCBBBBBCAA?ACCF?CB?B?BBDCCAA>BBBBD>@>@A@@<>=ABBCCCCCC=88777(9?<A7772:@@DAAAA?BA;98:ABC?CBBBBB@A<@@@;@=AAA>?>>><@@@@7::=====??@@@@AAAA:<==>AB<?;?@@@A@@@@<@??AA5A<@;??CCC/>?ACB3::?788A?<=:>AAA/A;;;B=A<>><@A@@@@@<@<>>?>>>587A===>@?>>>??@?A;;<>>BB<AAA@@;@@=@@@AAAA::
@ATNG8:00668:03451
GATGGTAGGACGAGCGTCTGAGAGGTACTCATTCGTTTCGGAAGAGACAGGTACGTTAATAGTTAATAGCGTACTTCTTTTTCTTGCTTTCGTGGTATTCTTGCTAGTTACACTGCCATCCTTACTGCGCTTCGATTGTGTGCGTACTGCTGCAATATTGTTAACGGTGAGTCTTGTAAAACCTTCTTTTTACGTTTACTCTCGTGTTAAAAATCTGAATTCTTCTAGAGTTCCTGATCTTCTGTTATACAACACTCGCTCGCTACCATCGTTCGGTCAGAGTCT
+
4444.55>:>===;;;===<<<<>:@966;;>7??;;1:@4906=@ABEE@AAA<;9;?BCCD@CACBBBBAAA@<@DD??+;>3=455)4ABC696;;AD@CBCBBC@CBBBDCCABDC@B@<;;A?::8=@@@B7;:BBBCCEB?0008...6.--(,5080-/)/99:<<<795555&55;899999$559<>4<>>>=>><@>29999$494558<8==26599:45057<:<<;;;:?AB:<7://)/777:=>>>><<<=9BBA<=:;?:>>999;:70
@ATNG8:00669:03486
GATGGTAGTGCGTGAGAAGAGACCCAGAAGATCAGGAACTCTAGAAGAATTCAGATTTTTAACACGAGAGTAAACGTAAAAAGAAGGTTTTACAAGACTCACGTTAACAATATTGCAGCAGTACGCACGCAATCGAAGCGCAGTAAGGGTGGCTAGTGTAACTAGCAAGAATACCACGAAAGCCAAGAAAAGAAGTACGCTATTAACTATTAACGTACCTGTCTCTTCCGAAACGATGAGTACTGTATCTATGTGTGCGCTACCATCGTTCGGTCAGAGTCT
+
<<=>:==A<A55555:<7;;;>>>4<<>265=<66157::////:7::6;6:8833878'81773733/////(///////$/;)5.555&555.5999;?;;:7;7:<:???9==73555<;;///9///5//4:7888<<5444::154.449998::5:;;<;A88449=>;>999<333,317888.8846//////44.5.45<>797;54396387333;160666.6/////7-//////86778;=666>>===?466?>?;?@=888==7://
@ATNG8:00673:03493
GATGGTAGGCACTGCGCACACATCCCAGAAGATCAGGAACTCTAGAAGAATTCAGATTTTTAACACGAGAGTAAACGTAAAAAGAAGGTTTTACAAGACTCACGTTAACAATATTGCAGCAGTACGCACACAATCGAAGCGCAGTAAGGATGGCTAGTGTAACTAGCAAGAATACCACGAAAGCAAGAAAAAGAAGTACGCTATTAACTATTAACGTACCTGTCTCTTCCGAAACGAATGAGTACTATAGACTATCTGAGACTAATCGTTCGGTCAGAGTCT
+
AA?C?CDD@C@BBBCBBBCCBBAAA<ACC@CFCC@A?A@CCCCCBC@BC@C@BBCAAAAA2AABBB@ABCCAAA9>@;;;;;*;B=@29::4:CCACCDBCBBBD?C?BB?BBB@BBBCDCCECCBBBCBCB@BABB@BBBB@@AB>B=B9:8:CBBBBCC@CCA@@@@CC=A>?>??BAA=A9819>=>@/@@=B888?AAAA<A=B@@@;?<??BCC@CDBBB??;?;?BB>CBB?CABBCCDC@???AAAAABBBBBBBCC?BABC=@@?CCCCCCBAA
@ATNG8:00675:03483
GATGGTAGCTCTGCTCTGACTCTCGTACTCATTCGTTTCGGAAGAGACAGGTACGTTAATAGTTAATAGCGTACTTCTTTTTCTTGCTTTCGTGGTATTCTTGCTAGTTACACTAGCCATCCTTACTGCGCTTCGATTGTGTGCGTACTGCTGCAATATTGTTAACGTGAGTCTTGTAAAACCTTCTTTTTACGTTTACTCTCGTGTTAAAAATCTGAATTCTTCTAGAGTTCCTGATCTTCTGGCGCTCTGTCACGTCTGCTACCATCGTTCGGTCAGAGTCT
+
<<AC?BBCCBBBDCCCBBBDDCCBB@AACCCC@CCCD>CC?B?CBDDCCC?BCCCC@C@DDBB?BBC:;;CCCGD@GGGDD5BB@BBBC>BBCFACFEACD?@CADCE@CCBBGDCC?CCC?B?BEBCBBCC?CBBB=@@BBDCBBBBBBB?@?A>BAA>AB@C@CB@@@CCCG@EJFFF;FADACCCCC5CCCCF?DCCABBCBB@5;;;;*;ABBC@CADC@BBCCBBB@C?BCCCCC?;9;GCBBBA;;;CCCCCCCCACCC@CBC@@>?C@DCDCCCF;<
@ATNG8:00676:03498
GATGGTAGTGCGTGAGAGAGAGACCCAGAAGATCAGGAACTCTAGAAGAATTCAGATTTTTAACACGAGAGTAAACGTAAAAAGAAGGTTTTACAAGACTCACGTTAACAATATTGCAGCAGTACGCACACAATCGAAGCGCAGTAAGGTTGGCTAGTGTAACTAGCAAGAATACCACGAAAGCAAGAAAAAGAAGTACGCTATTAACTATTAACGTACCTGTCTCTTCCGAAACGAATGAGTACATAGATATACGTATAGCTACCATCGTTCGGTCAGAGTCT
+
<<BC@CBCCBBBBCCDCILCCB9;;06AA:CBBA@@<@>ABAAAAC@CC?C@>?@B@@?A1B@BBCCCEBA877*9>;<;;:$9;7;5:::49CD@CBCBCCCCB?C?BA?ACC?CC@@BCBBBECCBBBCC@CCCC?BBBB??>B>@<A6:8:CCCBBBD@CAAACC?CC?BBB?BBBCC>:::3:==<?.?C?BBCCBBABD?B>BAAA?B?CBCCD?BBBBBBB@C@BBB>BBB?AAABBDBBBBBBCACACAAAABBBC@@<@@@?C@AA>A>>>??A@@
@ATNG8:00677:03486
GATGGTAGCGCATATCAGCGCAGCCCAGAAGATCAGGAACTCTAGAAGAATTCAGATTTTTAACACGAGAGTAAACGTAAAAAGAGGGTTTTACAAGACTCACGTTAACAATATTGCAGCAGTACGCACACAATCGAAGCGCAGTAAGGATGGCTAGTGTAACTAGCAAGAATACCACGAAAGCAAGAAAAAGAAGTACGCTATTAACTATTAACGTACCTGTCTCTTCCGAAACGAATAAGTACTGCGTCTCACTCTCGCCTACCATCGTTCGGTCAGAGTCT
+
CBBE?B?AACCC@A@CBBBCCCCDC=CCC@DEDE999:?CCBABCB@BC?B?BCCBBBBB5B@CCCCDDCCBBA<@D>@@@@,@BAA0;;;4;BDGCEEBCBDBB?B@AA=@AB?ACBBBBCCCDCBBBBBJBCCCC>CBCCBBBB@C?BAA?ACCCCCBB@CDBBAA>AB>BBB?BBBBB=AAA>ACDCC3CC@B999BCAAB>A>AB>>=A<A@CBB@BCCCDCC@B?BBC<CBB?BB?BBDDAA@BCDCCCCBBBBCC@CCC@CBBBB@CC@CBBBBBBBB
@ATNG8:00678:03484
GATGGTAGGCACTGCGCACACATCCCAGAAGATCAGGAACTCTAGAAGAATTCAGATTTTTAACACGAGAGTAAACGTAAAAAGAAGGTTTTACAAGACTCACGTTAACAATATTGCAGCAGTACGCACACAATCGAAGCGCAGTAAGGATGGCTAGTGTAACTAGCAAGAATACCACGAAAGCAAGAAAAAGAAGTACGCTATTAACTATTAACGTACCTGTCTCTTCCGAAACGAATGAGTACTACTCTCAGAGACACACTACCATCGTTCGGTCATAGTCT
+
BABB?BCD?C@@?@<>@?CBBCCCC?CCC@CCCCCC@C@CCCBBBC?CB?B@AA?:;;;;);?BBDDECAA::8.9?;;;;;';C>B4:;;49BCACBBCCCCCC?B=BC@CCC?CABACCCCCBBCCCCCA?CCCD<@@BBBBBB>B@B??=@CBBACCC?BBAAAA@CD@@>?999BBA;??;8=??@@/@C=B;::ABAAA;A:>>@@<@=A@BBB?BBBCCCC?B?AA@:ABB?BCCCCABB@BBBBBBB>>>AAA?>>>><AA=66/6608==@AA:;:
@ATNG8:00683:03465
GTTGGTAGTGTCATATGAGAGTGTGTACTCATTCGTTTCGGAAGAGACAGGTACGTTAATAGTTAATAGCGTACTTCTTTTTCTTTGCTTTCGTGGTATTCTTGCTAGTTACTCTAGCCATCCTTACTGCGCTTCGATTGTGTGCGTACTGCTGCAATATTGTTAACGTGAGTCTTGTAAAAACCTTCTTTTTACGTTTTACTTCTCGTGTTAAAAATCTGAATTCTTCTAGAGTTCCTGATCTTCTGGAGATATCATCAGCGAGCTACCATCGTTCGGTCAGAGTCT
+
773<:0/9;;5<<<<?BCCCBBCC;;955<:949399.3=9<<<<===CC4;5955.5.5555.5499;;;;;9@=AADDD$555)5;;;6=BBB:?BB??A>B;;;AB?BAAAC;00:=00,07AA=DDCBB<@@>B<@AABCBAAA;;:::9>>;@@@?@@;=255<<;:;==.444444$54;7;?@G@+;;5555&///)//////949:<<+<<;<<.6.6949<555<<8<:;;;??>9=@@=@C;<;CBABC;;;AA<<;CC?@@@@@@DD@CCBB@@@AC
@ATNG8:00686:03454
GATGGTAGACACGTGTGCTCTCTCGTACTCATTCGTTTCGGAAGAGACAGGTACGTTAATAGTTAATAGCGTACTTCTTTTTCTTGCTTTCGTGGTATTCTTGCTAGTTACACTAGCCATCCTTACTGCGCTTCGATCGTGTGCGTACTGCTGCAATATTGTTAACGTGAGTCTTGTAAAACCTTCTTTTTACGTTTACTCTCGTGTTAAAAATCTGAATTCTTCTAGAGTTCCTGATCTTCTGGAGATACACATGATACTCTACCATCGTTCGGTCAGAGTCT
+
AAAC@CCDDCC@@ABAACACCBBCCCCBCCBB@CCDD>CC?C?CBBBCBC>@CBBB@D@AABB?B?BBBBBBBBB?CCCDC2BA=A::92:@@@=AA@<@A299?@@B>ABBB>>@@<@@@:>:>AA??>>><ABAAA???>;:;???@@BB@@A;====BB=B;????BAAAA:>>DDD5@=@5;;CCC/>A>>=1;98///;;<@:?DDD/@788C9=9>>=AAABBAA:>:=BA???<@@A==>=@AAA?>>>@>@>??AAA=???AA;?A9==BBBCC??
@ATNG8:00695:03473
GATGGTAGCACACGAGATCTCATCGTACTCATTCGTTTCGGAAGAGACAGGTACGTTAATAGTTAATAGCGTACTTCTTTTTCTTGCTTTCGTGGTATTCTTGCTAGTTACACTAGCCATCCTTACTGCGCTTCGATTGTGTGCGTACTGCTGCAATATTGTTAACGTGAGTCTTGTAAAACCTTCTTTTTACGTTTACTCTCGTGTTAAAAATCTGAATTCTTCTAGAGTTCCTGATCTTCTGGATACACTCATGGCACCTACCATCGTTCGGTAAGAGTCT
+
;<AD@CBBBDCCBBCBBCCABBICCBB@BA::9;CCE?CEAEACECCDCC@BB@A@4;09:=>?C?BBBCBCBBD>ADGCG2CB?BBBB=A;;=8@@@<==;=?ABBC?BECCBAAA?A@A:@9??@===>><A?;;5;;;:;;;;;;>>>>>?>;>@@;@@;><>?AAAB@A@8;<;EF6?;?:>>AAA/A;;;?8?;;;>>A>??=DDDG/@988>:>:>?<?AAA;;;=B=?@?=>=5;;?;>B@@@A<<///177:166A:==?==1766::166:::9
@ATNG8:00695:03487
GATGGTAGTATATCGCGTCGCTATCCAGAAGATCAGGAACTCTAGAAGAATTCAGATTTTTAACACGAGAGTAAACGTAAAAAGAAGGTTTTACAAGACTCACGTTAACAATATTGCAGCAGTACGCACACAATCGAAGCGCAGTAAGGATGGCTAGTGTAACTAGCAAGAATACCACGAAAGCAAGAAAAAGAAGTACGCTATTAACTATTAACGTACCTGTCTCTTCCGAAACGAATGAGTACACATCGTCGTGTCGTGCTACCATCGTTCGGTCAGAGTCT
+
<==C?BBBA@ACBABBA=>ABBCBC:9;9<559@@@?C?BBEAAAC@CC@C>@@@@@CCC3C?AAB::8??798-9<?=999(9?;@2999&555.6EABBBBAB=@>AC@CDD@BBAABCCCCCCDCCC@@=@B@@<@BCBCB??=@@B@@=@BAAABBC?AABBDD?BB<>>B@BBBFC=B994:?>@@2=A7<;>>BBB??;?<AAAA7:4::?@@=@BAAABB?A@B@@7>00,0@@@BBCCCCBB??CBCBBBB999ACF?BCCAA<???>?@FBABCC
@ATNG8:00708:03474
GATGGTAGGCGAGAGTGAGACGCAGTACTCATTCGTTTCGGAAGAGACAGGTACGTTAATAGTTAATAGCGTACTTCTTTTTCTTGCTTTCGTGGTATTCTTGCTAGTTACACTAGCCATCCTTACTGCGCTTCGATTGTGTGCGTACTGCTGCAATATTGTTAACGTGAGTCTTGTAAAACCTTCTTTTTACGTTTACTCTCGTGTTAAAAATCTGAATTCTTCTAGAGTTCCTGATCTTCTGGTATACACACTCGCTCGCTACCATCGTTCGGTCAGAGTCT
+
@@AC?BBB@BB99;A<CCCIBCCECFCCCCCC?CBDD>CD@B@BBCCCCC?BBACC?C@CACB?B:??BCB?BBB?BACCC2AA?BBBD>@@>>58:?>AA@BAAABB?BBBBB?>A<AAA:>:<??9:<;A=B@@@<???>>=>>?AACE>==@::;;9==5:7;BBCBAAAB:>>AAA6A<@<@AAAA/@@@@>9???AA@@>@@:??>?/?>>=?<A<@@;@B>>>>=<><@@@AA?<<;=<@AAA@AA@=<>DA@>@@A@@<>:9:A6997:ABBBBBA@
@ATNG8:00708:03478
GATGGTAGCACGAGTCACTCATATCCAGAAGATCAGGAACTCTAGAAGAATTCAGATTTTTAACACGAGAGTAAACGTAAAAAGAAGGTTTTACAAGACTCACGTTAACAATATTGCAGCAGTACGCACACAATCGAAGCGCAGTAAGGATGGCTAGTGTAACTAGCAAGAATACCACGAAAGCAAGAAAAAGAAGTACGCTATTAACTATTAACGTACCTGTCTCTTCCGAAACGAATGAGTACTGCGTCTCACTCTCGCCTACCATCGTTCGGTCAGAGTCT
+
<=AA@CCBCBBDBBBBBAABCDCDB?CCC?BBB@:96:=@BB;;;E@EE?B?A??:;:::)9>@@AABB@@::9/9<;;999$4;5:5<<<0<>>9>?@CBBBA@?@?BB@CCC@CB@?@BBCDCBBADBCB@CCCC>AABBAA@A@E@C@@>@BCBBBBB????ABA?BB????=@@@@@;@@?;=<<??,:@:886:@?=>><?<?@??=?=@ACCC@BBBAAAC?C????8?9:5:BBBBBB?@?BCCCABBCCCCCC>ABB@BBBAA>AB?AAABBCAAA
@ATNG8:00711:03499
GATGGTAGCGCAGTATCAGCGCAGCCCAGAAGATCAGGAACTCTAGAAGAATTCAGATTTTTTAACACGAGAGTAAACGTAAAAAGAAGGTTTTACAAGACTCACGTTAACAATATTGCAGCAGTACGCACACAATCGAAGCGCAGTAAGGATGGCTAGTGTAACTAGCAAGAATACCACGAAGCAAGAAAAAGAAGTACGCTATTAACTATTAACGTACCTGTCTCTTCCGAAACGAATGAGTACGATGAGATCTCGTGTGCTACCATCGTGGTCAGAGTCT
+
4448.4444///////<=>=@659<:056<8<<><;?:A25599977177)/)///455555#54;;>@>666<@A)55=====(=:5:.555&555.559<?;;<C;C@BB@ACC?@@@AAA@C;;;B@AACCACBCC?@@@@ADCF?C@AAA;@AA;;;;;6:@@@9879D???@?;;00+/;=6//000'78/8?@?@ABBB?B?@<::599<<BBB?BB;::@@=@;<<@6:00*0::;?@888?>>=>>@?>>??77579947/////3666..2559
@ATNG8:00712:03480
GATGGTAGTATAGAGCTCTACATAGTACTCATTCGTTTCGGAAGAGACAGGTACGTTAATAGTTAATAGCGTACTTCTTTTTCTTGCTTTCGTGGTATTCTTGCTAGTTACACTAGCCATCCTTACTGCGCTTCGATTGTGTGCGTACTGCTGCAATATTGTTAACGTGAGTCTTGTAAAACCTTCTTTTTACGTTTACTCTCGTGTTAAAAATCTGAATTCTTCTAGAGTTCCTGATCTTCTTGGGCAGACTCTCACACGCCTACCATCGTTCGGTCAGAGTCT
+
;55;:==ACBC;;6===BDE@CCBBCDGC@AA=AACC0;9255<@AC@@@@A@?CA6:5:@@@:>6;<<8=C==B7@>AAA2AA>CCBC:BBBA999A>BA?BBAACF?@@A=>=;;5;==:>=BDA;;;;;;;;;>:>BF>>>??AB;;;@@@@=888=A@<A<::;=888BA8<=>==2=9@<@@AAA.;;:=F;BA@>>==67759::9(//;<<8>4<<:>>?@@@@:=6=A=<==;;;7;B:>;;:///=<=<DDAA=BBB;>>=?A;>?<?==>>>A==
@ATNG8:00668:03524
GATGGTAGCGCACACATAGATACAGTACTCATTCGTTTCGGAAGAGACAGGTACGTTAATAGTTAATAGCGTACTTCTTTTTCTTGCTTTCGTGGTATTCTTGCTAGTTACACTAGCCATCCTTACTGCGCTTCGATTGTGTGCGTACTGCTGCAATATTGTTAACGTGAGTCTTGTAAACCTTCTTTTTACGTTTACTCTCGTGTTAAAAAATCTGAATTCTTCTAGAGTTCCTGATCTTCTGGAGATATCATCAGCGAGCTACCATCGTTCGGTCAGAGTCT
+
////)//<9;@C@@??;@@@;?;@B@@>==>>0:9@@+0/272///:<<<8===AA9@8<<<@8<8<<==666==544444$4@;<=>>7>>6646>>=@A;@@@BCC>CCCBBBBC@CCD@C?HHEBCBBF@DCCC>B;<;BAA@CD@@@B@@@?@??>;;4:9??AABBB;;5;;;;0;;>=:;:::*;@AAB;A@BBBBAAAA5;;;;;%;99AC=@=AA<@@A@@@A<A?BBCECC@BBB?BCGJDCCBCAAABCCCCBBB?CB@@A>AA<@@@@@BA@:
@ATNG8:00673:03522
GATGGTAGCATCATGCATATCTCACCAGAAGATCAGGAACTCTAGAAGAATTCAGATTTTTAACACGAGAGTAAACGTAAAAAGAAGGTTTTACAAGACTCACGTTAACAATATTGCAGCAGTACGCACACAATCGAAGCGCAGTAAGGATGGCTAGTGTAACTAGCAAGAATACCACGAAAGCAAGAAAAAGAAGTACGCTATTAACTACTAACGTACCTGTCCCTTCCGAAACGAATGAGTACGATGAAATCTCGTGTGCTACCATCGTTCGGTCAGAGTCT
+
55<<:BCCCCCCDCCCECCCCCCBBABCCABBCA;<7;<@ADBCBD@A@>@=@@AA@AAB+B>BBBBBBBABBC>BBBBBBB2AB=@4;;;6;BC@DCCFFDEDD<A<AC?CDC=AACCCCBBBCCCCCCBC?CEAA?AAA@AAAB@C@C::;;BDDBBBC?CCCAAA?BB?A@A<>>@@@9@AA?BBDCC2CC?C997ABA@@7:7:=<=<<6<>BCB?BB;;;69>@:???9==?;:99AABBBBDCCB>CCCCBBB@898@@:9887=088079998<778
@ATNG8:00682:03534
GATGGTAGAGAGACTGTAGCGCACCCAGAAGATCAGGAACTCTAGAAGAATTCAGATTTTTAACACGAGAGTAAACGTAAAAAGAAGGTTTTACAAGACTCACGTTAACAATATTGCAGCAGTACGCACACAATCGAAGCGCAGTAAGGATGGCTAGTGTAACTAGCAAGAATACCACGAAAGCAAGAAAAAGAAGTACGCTATTAACTATTAACGTATCTGTCTCTTCCGAAACGAATGAGTACGTGTGCGACGTGTCTCCTACCATCGTTCGGTCAGAGTCT
+
@@CE@ECBBBCCACBCDDCCCAABD?CBB@BBBBCC@C>@@CAAAC@AA>A@BBBAA@@@2?=ABCCDBBC><<3;=>AAAA0AA>B?BCC=CCCACCCCCCGA@??@BB?BCC8:9CCCBBBDCCCBBBDC?CBBB?CBBBBBBC?B?B??=@FBBBABA?CBBBBB?BD@BBB>AAAAA9A::4:BAAB3BA<A888BBBDC<A<B???:>:>ABBBCBBBBBBC?B?BCD>CAA>AAACBBB@AAAAA=@@??;;;>>=???<@@@AC?CC?CCABBABAA
@ATNG8:00686:03531
GATGGTAGCGCGACGAGCGTAGACCCAGAAGATCAGGAACTCTAGAAGAATTCAGATTTTTAACACGAGAGTAAACGTAAAAAGAAGGTTTTACAAGACTCACGTTAACAATATTGCAGCAGTACGCACACAATCGAAGCGCAGTAAGGATGGCTAGTGTAACTAGCAAGAATACCACGAAAGCAAGAAAAAGAAGTACGCTATTAACTATTAACGTACCTGTCTCTTCCGAAACGAATGAGTTCTGCGTCTCACTCTCGCCTACCATCGTTCGGTCAGAGTCT
+
:::@=;BB996>=556?:66=A?@@8::;?BBCBA@=@8<;CCCBA@BC?C@AA@99999(:9??@BA@A???@9739BA?A0;;55.999&5<<=BA@@>CCBB@B@CC@CCC8:9BBBCCCCCCCBAADD@E@AA<@?@???BB?B?B@@=@BBBBBBC?CCCCCC?CC?BBB??@?CC=A99::GEFD2@@<@>>>AA>>>;?;?@BB<><>A@@@ABCCCCBA>A?AAA;@??<?AABB@DCBBBBA???@???>9707?=;B777B<>>9=8=8>B8=>
@ATNG8:00688:03540
GATGGTAGGCGACATACATACGCGCCAGAAGATCAGGAACTCTAGAAGAATTCAGATTTTTAACACGAGAGTAAACGTAAAAAGAAGGTTTTACAAGACTCACGTTAACAATATTGCAGCAGTACGCACACAATCGAAGCGCAGTAAGGATGGCTAGTGTAACTAGCAAGAATACCACGAAAGCAAGAAAAAGAAGTACGCTATTAACTATTAACGTACCTGTCTCTTCCGAAACGAATGAGTACTATGTAGAGCTCTATACTACCATCGTTCGGTCAGAGTCT
+
@<@@:5555:=<<=???>>DCBBAA>@@C????@9929254:<<<@8@<7:7::;>@ADC1C@CDEBBBBBBBA9A;;;;;;$:;6;===>2=BB@AA@BAAD;;8;@CC@CCC@BAAACFCAABCBCCCCB=@@@>;@@BACDAA>AACA@?CCCDCDDC@AAACCC?BB>ABA;??@AA;@@@===???.=@?B:9:BBBBB>=9===>1818<AAA?BB@@@AA>A?@A@9@995:@@@ABBBBAAA::9??AA987;;A>?;?::9;)//)/////8777
@ATNG8:00691:03545
GATGGTAGAGTATCATGTGTATCTCCAGAAGATCAGGAACTCTAGAAGAATTCAGATTTTAACACAAGAGTAAACGTAAAAAGAAGGTTTTACAAGACTCACGTTAACAATATTGCAGCAGTACGCACACAATCGAAGCGCAGTAAGGATGGCTAGTGTAACTAGCAAGAATACCACGAAAGCAAGAAAAAGAAGTACGCTATTAACTATTAACGTACCTGTCTCTTCCGAATCGAATGAGTACGTGTGACGTACGTGAGCTACCATCGTTCGGATCAGAGTCT
+
//;>;>>>?<=<;;;;<><<9;55504;;6:::;49.95::<=<:93999949::4555&5.5/9<5///777)//:::::*::5:2:9:&9;@==@?>594:>:C>BB>BBB?BCBCEFDBBBCA@ACCC?BB@@>@AAABBAB>BGDAA=@DDDCCDC?ABBBCB@BB?BBC?AA???8?@A>ABFEF3BB?A>==AAA@@6;5;>>>5;5;>BAA>BA<;;@@@B<::68==?=BA>>=77799>:955<::::9844>;9673/66366(///69988:8
@ATNG8:00697:03508
GATGGTAGTACATGATAGACGACACCAGAAGATCAGGAACTCTAGAAGAATTCAGATTTTAACACGAGAGTAAACGTAAAAGAAGGTTTACAAGACTCACGTTAACAATATTGCAGCAGTACGCACACAATCGAAGCGCAGTAAGGATGGCTAGTGTAACTAGCAAGAATACCACGAAAAGCAAGAAAAAGAAGTACGCTATTAACTATTAACGTACCTGTCTCTTCCGAAACGAATGAGTACCTCTCAGACGCTCGTCCTACCATCTTTCGGTCAGAGTCT
+
BBCA?C<BAACB;;6ADCBC?@@AB>BBC?DCCBBB?B@CCCBBBB?BB?A>??BBBBC7B?BACGCCB@;;;,;;;5@@2;;49299,5594:A@@BBDCB?BA@@>@BC?@@??@C@@@@@BBBBCC@B@AA=@@B@@@BB>B?CBB@BBDDDD;:;<BADBB>::39==8=?9:::+::9989988(7>;?ABBBAA@@;?>?A>=5;5;;ABB?BC@@ABA5;5;;;0:9:29====??<>BBBCCCAAA???@@<@??:?;;;=7<=5??BCC@AAB
@ATNG8:00706:03524
GATGGTAGTACATGATAGACGACACCAGAAGATCAGGAACTCTAGAAGAATTCAGATTTTTAACACGAGAGTAAACGTAAAAAGAAGGTTTTACAAGACTCACGTTAACAATATTGCAGCAGTACGCACACAATCGAAGCGCAGTAAGGATGGCTAGTGTAACTAGCAAGAATACCACGAAAGCAAGAAAAAGAAGTACGCTATTAACTATTAACGTACCTGTCTCTTCCGAAACGAATGAGTACGTGTGCGACGTGTCTCCTACCATCGTTCGGTCAGAGTCT
+
A@@@?ABBBB<AC=<<>>CB;:;CC:CCCBBBB@@@6;65@A>C@A>@@5:3:9455555$5<@BCBAACCCBC=BC@AAAA,;;5:;@@@7BCC?CCCCAA@AD<@<@@=?@A=AAACBCCBBBAA@@;;:=@999:>>:>55455;5<6616;;9?=59.9:894503:5///+//:>>4>/7,78889+9;6;444=:??B57.3922,206895515<=:;;=:>9==>8<<>:=<<<<<;474BBAAAA@C>>>BC;??A>ABA=A@@@?@BCCCAAA@
@ATNG8:00707:03514
GATGGTGCACATGAGTGTATCCAGAAGATCAGGAACTCTAGAAGAATTCAGATTTTTAACACGAGAGTAAACGTAAAAAGAAGGTTTTACAAGACTCGCGTTAACAATATTGCAGCAGTACGCACACAATCGAAGCGCAGTAAGGATGGCTAGTGTAACTAGCAAGAATACCACGAAAGCAAGAAAAAGAAGTACGCTATTAACTATTAACGTACCTGTCTCTTCCGAAACGAATGAGTACCTCTCAGACGCTCGTCCTACCATCGTTCGGTCAGAGTCT
+
BABC?CABBBBCCCCCCCEGD?DCC?>BBBAD@D?AABBBCC?BA?B?BBB?====.;8>BBBBBBBBCC=A?98787(7?:@<BBB9BBB?@@@>>>D>>9>;AA9==C4;;?>>>===>>>AAA>=9>>>A7==?>AAAA;A;A<<9>>>AAA@@:@==>BB>@?=@BC>A@@AC7<77155555(5607?@@@A??A<A<A@@@=A:=>A>>9=@AAAAA9>9>@A7>BB>BBBBBBB>===A>>>=<==??>>9=?A;C@B==9=@;@>>>?@===
@ATNG8:00710:03502
GATGGTGGTGCACATGAGTGTATCCAGAAGATCAGGAACTCTAGAAGAATTCAGATTTTTAACACGAGAGTAAACGTAAAAAGAAGGTTTTACAAGACTCACGTTAACAATATTGCAGCAGTACGCACACAATCGAAGCGCAGTAAGGATGGCTAGTGTAACTAGCAAGAATACCACGAAAGCAAGAAAAAGAAGTACGCTATTAACTATTAACGTACCTGTCTCTTCCGAAACGAATGAGTACGAGAGTCAGAGCAGAGCTACCATCGTTCGGTCAGAGTCT
+
@BAB@BB?CCCCCCCCCCDDDBAB?CBB?BCCC??;?<@ACAABD@DD>B?ADB9::::*:>BCCFEDDCBBC;?B:::::*;C>C4;;;6;BC@CCBBBCBBB?B?CC?BBB=A@BBCBBBBCCCCCBBC?CBBC?AACBDD??<BACAA>ABBBBDCB?BBBBBB>BB?BBB=AABBD>989:<<>=>1=A?B;;:>>ABD:>:>A?>3637?CBC@CCBBAAA=A=ABB=BBB>AABBCC>>?B??>BBBBBDBBBABBBB?B===A>@>8=99:==:::
@ATNG8:00713:03541
GATGGTAGCACGAGTCACTCATATCCAGAAGATCAGGACTCTAGAAGAATTCAGATTTTTAACACGAGAGTAAACGTAAAAAGAAGGTTTTACAAGACTCACGTTAACAATATTGCAGCAGTACGCACACAATCGAAGCGCAGTAAGGATGGCTAGTGTAACTAGCAAGAATACCACGAAAGCAAGAAAAAGAAGTACGCTATTAACTATTAACGTACCTGTCTCTTCCGAAACGAATGAGTACTGCGTCTCACTCTCGCCTACCATCGTTCGGTCAGAGTCT
+
78<?9=<ABBABCDDDBBBBCCCDEACCB@BCCCDE@CCCCAAACAEE@C@BBA;;;;;);;>@ACCCBA???997:9444$4;49.555&5;;8=??CCDD@@=@?BB>BCB@CCBBCBBBDDECBBBBB@DBAA>AAABCC;:6;>?;:4:A??ABBC@BCCCBB?BB@BBB?BA@@@<??>>@ABBB3AB?>>>?DDDDD;?<?A>>;>=;;ACD?A@@AACB@E>AAB>AAA@BBBAABBFBCBBABE???BBBAC?AAA@CBBBB?BD?C???CBAAA
@ATNG8:00665:03550
GATTAGGACGAGCGTCTGAGAGGTACTCATTCGTTTCGGAAGAGACAGGTACGTTAATAGTTAATAGCGTACTTCTTTTTCTTGCTTTCGTGGTATTCTTGCTAGTTACACTAGCCATCCTTACTGCGCTTCGATTGTGTGCGTACTGCTGCAATATTTGTTAACGTGAGTCTTGTACAACCTTCTTTTTACGTTTACTCTCGTGTTAAAAATCTGAATTCTTCTAGAGTTCCTGATCTTCTGGATACACTCATGTGCACCTACCATCGTTCGGTCAGAGTCT
+
4457;>7<;;;=><:;;?BBBF@CBBBB;;5;AA@9@@<@?C@@@CCC>BBCCCAEACBBA=B>BBCCCCBBC6::???'44.4444)499;8<==1557;::5559555;;::>554404.5;;=<===;A>>>7666=C==AA???C?;>>19:99(4:.3-49?;ADEDD;B966A<@<>8<<@@@*9999:.9;@@ABB@;;8<>==+666==:>8;;5:98555;8<4=9<<97-33<9>>666@@:>0//;;;;:=><7;///:+//69:::99955
@ATNG8:00665:03558
GATGGTAGTACATGATAGACGACACCAGAAATCAGGAACTCTAGAAGAATTCAGATTTTTAACACGAGAGTAAACGTATAAAGAAGGTTTTACAAGACTCACGTTAACAATATTGCAGCAGTACGCACACAATCGAAGCGCAGTAAGGATGGCTAGTGTAACTAGCAAGAATACCACGAAAGCAAGAAAAAGAAGTACGCTATTAACTATTAACGTACCTGTCTCTTCCGAAACGAATGAGTACGTGTGCGACGTGTCTCCTACCATCGTTCGGTCAGAGTCT
+
AABC@CBBBCBBBBCCCECC9;;AB?CBBB>BCCCAC@BCCCBBA<@?<@?@@ABDDDD3B?CCCCCBABCCC>>>ACBBB=BC>A<AAA7ADDACBBBBEDCB?B@CC@CDD@CBBABCCBCCBBCBBBC@DDBB=AAAAAA985;@CBB@BBBBBBCC?BABAAA?CC@BBB>AACAC:>>::>AAAA/AA=A777A@@@A=A=A?@@<?:<>BBB@BBBBBDD?B?ABC>GBB?BBBBBBBBBBBBBBBCCCCCAAA=???<????B>A@@BBBBAAABB
@ATNG8:00669:03584
GATGGTAGAGTATCATGTGTATCTCCAGAAGATCAGGAACTCTAGAAGAATTCAGATTTTTAACACGAGAGTAAACGTAAAAAGAAGGTTTTACAAGACTCACGTTAACAATATTGCAGCAGTACGCACACAATCGAAGCGCAGTAAGGATGGCTAGTGTAACTAGCAAGAATACCACGAAAGCAAGAAAAAGAAGTACGCTATTAACTATTAACGTACCTGTCTCTTCCGAAACGAATGAGTACTACTCTCAGAGACACACTACCATCGTTCGGTCAGAGTCT
+
445A9BCCCCCCCCCBBBEBBBBCC?CBA=BCCDAA?A@CBBBBCD@CD>@?@CD=>>>@0@@BCGJIJDCBB@6?@:::::(;B=B5:9909DDACBBBDDCAA?B?BB>BBC?BABABBDCCCCEEDDDD?DCCC?BA@@AA@@>BACBC?BCCCDCCC?BBB????AA?AAB<>=BBB9>>>=@CCCC3CC?C>>@BB@AC<>;>@@@7;7:ACCC@CCBBCGG@B?ACD>DCC?BBAAACBBBAAAAAAAAAAABBBAABB>BBA8=<>?<@A>;:@>>>
@ATNG8:00674:03577
GATGGTAGACACGTGTGCTCTCTCGTACTCATTCGTTTCGGAAGAGACAGGTACGTTAATAGTTAATAGCGTACTTCTTTTTCTTGCTTCGTGGTATTCTTGCTAGTTACACTAGCCATCCTTACTGCGCTTCGATTGTGTGCGTACTGCTGCAATATTGTTAACGTGAGTCTTGTAAAACCTTCTTTTTACGTTTACTCTCGTGTTAAAAATCTGAATTCTTCTAGAGTTCCTGATCTTCTGGGTCTCTCTCTCACGCACTACCATCGTTCGGTCAGAGTCT
+
B<BB?BCBFCCA@ABBABFCBBBBCAA@CC@@=@A@@9AA5;6;BCDBEE<<<CCB@B?AA@A=@=@AAAAAA:A>ABDCD1CC?B99438;?6?;>;;=478;;;@8BCBC===A<A@@;@<ABBBAA??;?CFF687A>>=AAAAAAAA@@@:<===AA9>:==??????A:<<<<<1<;A;????>/=====4======>===<@@@@/@>>>B<?<?@;@=<;;AD=D=CA;;;@7;;@@:@BAE>>==>CC@@?A>>>A<>>>::5:A=@@AABC@@:
@ATNG8:00681:03554
GATGGTGGAGACACGTCGCACACGTACTCATTCGTTTCGAAGAGACAGGTACGTTAATAGTTAATAGCGTACTTCTTTTTCTTGCTTTCGTGGTATTCTTGCTAGTTACACTAGCCATCCTTACTGCGCTTCGATTGTGTGCGTACTGCTGCAATATTGTTAACGTGAGTCTTGTAAAACCTTCTTTTTACGTTTTAACTCTCGTGTTAAAAATCTGAATTCTTCTAGAGTTCCTGATCTTCTGGCGCTCTGTCACGTCTGCTACCATCGTTCGGTCAGAGTCT
+
455:5:=8=;;;<<666;=>>;<;<==<<<@>000@80//8<;;<>>>?BCA@>+/+/8::6:6:<4444388267;;;+;:*//6616:;=255:2885:99;8828@@?=?=>4:;D5;5:=6786::48665-2559>>AAD>;66:://*/8;57;5;8<776?=@<<496656'5494;@CCC.A=;;=<*/+////<999936998'8//-2,2,/.(.88;@;7375///558269>988::99///3537555555?6???75055/33...6778
@ATNG8:00683:03573
GATGGTAGTATATCGCGTCGCTATCCAGAAGATCAGGAACTCTAGAAGAATTCAGATTTTTAACACGAGAGTAAACGTAAAAAGAAGGTTTTACAAGACTCACGTTAACAATATTGCAGCAGTACGCACACAATCGAAGCGCAGTAAGGATGGCTAGTGTAACTAGCAAGAATACCACGAAAGCAAGAAAAAGAAGTACGCTATTAACTATTAACGTACCTGTCTCTTCCGAAACGAATGAGTACTGTATCTATGTGTGCGCTACCATCGTTCGGTCAGAGTCT
+
@?@C@D?DBBBBCBDCEDCCDCCCDACBC@CBBCBB@B?CBBBBBCACC@C@@@@@@@@@0@@BBBBBBCCDCC>AAABBAB2AB=A7;;;7;EE@CBBBCCDBC@CABB@BCC?CCBBBCCCCCBBBBCBA@EDCC=A@BBBCBB>C@C@@>ACCCBCCB?CCCCCC@CE????=@@???8?A@=ABBBB3BA;?;;:@@@??<?=888A:>;>@CCDAC;;:AAA=B>ABG@BBB@???CCCCABACCBB??>BCC?;<<>>@<@AABA=>><>A@??;;;?
@ATNG8:00685:03564
GATGGTAGTAGTACACTAGTCATACCAGAAGATCAGGAACTCTAGAAGAATTCAGATTTTTAACATCGAGAGTAAACGATAAAAAGAAAGGTTTTACAAGACTCACGTTAACAATATTGCAGCAGTACGCACACAATCGAAGCGCAGTAAGGATGGCTAGTGTAACTAGCAAGAATACCACGAAAGCAAGAAAAAGAAGTACGCTATTAACTATTAACGTACCTGTCTCTTCCGAAACGAATGAGTACATAGATATACGTATAGCTACCATCGTTCGGTCAGAGTCT
+
77-.00=DCA@@;?==><;;;;:9=6=94.4;5555.5.55<555:.4439844444888':7@?AA::::9<;;3///-----$---(/(/66*66606:333<=77147<<=>>=6==:?CCCBBBGFD::9C@CAAA?C???@@@C=@>B@@>@CCCBCCB?BBBBBB?CC?CCC?AABBE=???<@===<.=@<A878@@A@@:>;?AAA:>;>BHBA?ACBA@AA7:8:CF;C@?=?BBBBBAACCCCCCC>?>BB???@@@A<@@@@B@@@<@?BBBBAAA
@ATNG8:00688:03560
GATGGTAGTGATACAGATCAGACACCTGAAGATCAGGAACTCTAGAAGAATTCAGATTTTTAACACGAGAGTAAACGTAAAAAGAAGGTTTTACAAGACTCACGTTAACAATATTGCAGCAGTACGCACACAATCGAAGCGCAGTAAGGATGGCTAGTGTAACTAGCAAGAATACCACGAAAGCAAGAAAAAGAAGTACGCTATTAACTATTAACGTACCTGTCTCTTCCGAAACGAATGAGTACGATGAGATCTCGTGTGCTACCATCGTTCGGTCAGAGTCT
+
55:C:BBDBBBCCDDAAAAA@@A<<:96;@BBBCAB;?7?A=BBBB>AB=@>ABDCCDCD5B@CDCBCCBHCCF=BA;;;;;';>9=4:99&9@<9>CCCBBBEE7<7;;6;BD>BBBCCAABBEDBB:::A=A@AA>A@B@@@BKHKFEBB?BDGDBBBC@CCCBBB@AB=???=@99:A;::9===>?>1=C?C899??>@@=@=@A@<0807;ABB=@@@@@CC=@>@BD<BBB@CCBAABCCCBCB???ABBABBBAAA;;5;===@=@A<@@A@B;;:A
@ATNG8:00689:03580
GATGGTAGCATCATGCATATCTCACCAGAAGATCAGGAACTCTAGAAGAATTCAGATTTTTAACACGAGAGTAAACGTAAAAAGAAGGTTTTACAAGACTCACGTTAACAATATTGCAGCAGTACGCACACAATCGAAGCGCAGTAAGGATGGCTAGTGTAACTAGCAAGAATACCACGAAAGCAAGAAAAAGAAGTACGCTATTAACTATTAACGTACCTGTCTCTTCCGAAACGAATGAGTACAGAGAGTACGATATGTCTACCATCGTTCGGTCAGAGTCT
+
A>DD@FBAA?BBDCBBCCDDBBBCC@CCC?BAAABB?B@CCA@BDD=BA?B@CFCBBBBB1B?BC?>?CCCBBC>@@@DGEE5@@<A>AAA9BBC?B;<<BBBBC@B@CC@CBB?BCCCCCCCCCBCBBBCD@EE@@>@ACABBAA>B@CAB?BCBBBBBB?BCCCAA?CD@BBB?BAA@@:???=@@@AA2AA?B?>;??>=A7:8;@@@8;8;ACBB@CCBBAAB?A>ACF>DBB?ABBBCAAACCBBBAACCABBBA?@<>C5;<ABD<;;8;@BBBBBAB
@ATNG8:00690:03589
GATGGTAGCTCACGTACGTCACACGTACTCATTCGTTTCGGAAGAGACAGGTACGTTAATAGTTAATAGCGTACTTCTTTTTCTTGCTTTCGTGGTATTCTTGCTAGTTACACTAGCCTTCCTTACTGCGCTTCGATTGTGTGCGTACTGCTGCAATATTGTTAACGTGAGTCTTGTAAAACCTTCTTTTTACGTTTACTCTCGTGTTAAAAATCTGAATTCTTCTAGAGTTCCTGATCTTCTGGGTGTATCAGCGAGTATCTACCATCGTTCGGTCAGAGTCT
+
<@AA?BBCBC@CB==>>?>DEBCBBCDCCABB@CCCD=CC@D@CCBBCCC?ABA:9::?ABCC?C?@@@BCDBBA=?????.??497BB;>??A?ADCADD99:BAAC?BBBB???@<=9>8=:>@AAA::;59:==:>;;;;;>?>@B=<<<//)/6716;:?:?ABA@?@@D<@???>2>5;5;====.:;?AA:A;;;>=;:552:;A;*888556?37><??>?=880739>>@B@167;:2///;>7;;>==:;;?@>==5:;:<=8=>=@@@CBA;;9
@ATNG8:00690:03591
GATGGTAGGTGCACATGAGTGTATCCAGAAGATCAGGAACTCTAGAAGAATTCAGATTTTTAACACGAGAGTAAACGTAAAAAGAAGGTTTTACAAGACTCACGTTAACAATATTGCAGCAGTACGCACACAATCGAAGCGCAGTAAGGATGGCTAGTGTAACTAGCAAGAATACCACGAAAGCAGAAAAAGAAGTACGCTATTAACTATTAACGTACCTGTCTCTTCCGAAACGAATGAGTACGATGAGAGAGCTCTCTCTACCATCGTTCGGTCAGAGTCT
+
CCBC@CBB?B@@@BBBCCCCCCDBC?BBD@DBBBAA>A?BCBBCCC?BB@B>BCCBBBBB2B@BDCCCGDDEBC9BB::9:9*;C@C;@@@9@BC?CBBBBBBBB?B???=?BB@CBBBCCCCCCCCCBBBB?DCCB<BAABBB@A<@=B998:CDBCCCC?AACCCC=A@?BBB?@@=;;399:9ADDE3CC?B::9B>==>3838>>>9=:=>BCCAEBCBBCB?B@CBB=BBB@CBBBBBBCB>??CBBBBCBAAAB@@AB?>>>=@<@@;@@BBBBBBB
@ATNG8:00690:03598
GATGGTAGGACGAGCGTCTGAGAGGTACTCATTCGTTTCGGAAGAGACAGGTACGTTAATAGTTAATAGCGTACTTCTTTTTCTTGCTTTCGTGGTATTCTTGCTAGTTACACTAGCCATCCTTACTGCGCTTCGATTGTGTGCGTACTGCTGCAATATTGTTAACGTGAGTCTTGTAAAACCTTCTTTTTACGTTTACTCTCGTGTTAAAAATCTGAATTCTTCTAGAGTTCCTGATCTTCTGGGCAGACTCTCACACGCCTACCATCGTTCGGTCAGAGTCT
+
:9BD;BBB@ECAAAABCBBBBBCB@CCDCDBB>B@?@<AC@C@BBBDDDD?CCCCC@C@CCCC?C@BCCCAAACC?@@@@@0@A<@ACD?FF;;<;CB>BD:;;;CBC@CCCCCCBC?CCD@B?BBBBCCCC@BBCC?CCCCDBBBBBBBBA@?@ACBC?BC@C?BBECBBBBB=A;;;;.;>C><<;<;*;BBCG>BBCGECCBAA5;;;;*;AABC@C@BE@CCCEB@@>@?ABBB@A>ABDJ>DBCCDDBBBBBBBCC@CCB?BBC@B>BB?BBEBBBB@@
@ATNG8:00703:03554
GATGGTAGCGCACACATAGATACAGTACTCATTCGTTTCGGAAGAGACAGGTACGTTAATAGTTAATAGCGTACTTCTTTTTCTTGCTTTCGTGGTATTCTTGCTAGTTACACTAGCCATCCTTACTGCGCTTCGATTGTGTGCGTACTGCTGCAATATTGTTAACGTGAGTCTTGTAAAACCTTCTTTTTACGTTTACTCTCGTGTTAAAATCTGAATTCTTCTAGAGTTCCTGATCTTCTGGTCTACTACACTGTACTCTACCATCGTTCGGTCAGAGTCT
+
::<A@BBCBBBCCBAAAC;;;B;;:CCBCCAA>C=>@8DC:C=CCCCCCDAH>?<<8<4;5==:B@CBBBBB@>>=;;;;<*;A:@@CE=@9:5.99;;;@69:>@@<??C:;:9@@;@BB@C@CCCBDBBC@CCCB@CCCBCB@@@B@AA@A@A6;;<7;C@B>AA@AABB;;9:@AAC8@<@>;;;;;*;CEEI>CAAACA<;:A4;;;.;?B:;;;ALL@BDDCDAA>A@BBBBBB?BABFEABAC@@@AA@CCCCAA@BB?AA@BB@CC@DDBBCECCB
@ATNG8:00703:03583
GATGGTAGCTCACGTACGTCACACGTACTCATTCTTTTCGGAAGAGACAGGTACGTTAATAGTTAATAGCGTACTTCTTTTTCTTGCTTTCGTGGTATTCTTGCTAGTTACACTAGCCATCCTTACTGCGCTTCGATTGTGTGCGTACTGCTGCAATATTGTTAACGTGAGTCTTGTAAAACCTTCTTTTTACGTTTACTCTCGTGTTAAAAATCTGAATTCTTCTAGAGTTCCTGATCTTCTGGTATGACTAGTGTACTACTACCATCGTTCGGTCAGAGTCT
+
444<056BBBCBBBBB@A@BDBBBDCCBCC::5;;;;.;C@D@BCCCBBB?CCCCCAE@BBBC@C@CCBBCCCBB?BCDDD3CC?B???<?DBC@CBB?CB?A@ABAA>AAAACDDC?CBB?B?BCBBC>>>?CCCA9>>A@==>>==AA><;;E:;;;:===@<@BBBA@>==5::<<<-=5;7<BGDD/@@77707;;///:9:A<ADDD/A===@<A<AA<@??B???<A<?>@@@@<@@A<@>>>AAAAAAABD>>=>>>>:>=<<=<AA<>=>>>@:::
@ATNG8:00682:03618
GATGGTAGTGGTCATATGAGAGTGTGTACTCATTCGTTTCGGAAGAGACAGGTACGTTAATAGTTAATAGCGTACTTCTTTTTCTTTGCTTTCGTGGTATTCTTGCTAGTTACACTAGCCATCCCTTACTGCGCTTCGATTGTGTGCGTACTGCTTGCAATATTGTTTAACGTGAGTCTTGTAAAAACCTTCTTTTTTACGTTTACTCTCTGTTAAAAATCTGAATTCTTCTAGAGTTCCTGATCTTCTGGACGACGCGCACTGACACTACCATCGTTCGGTCAGAGTCT
+
88//)/:://+5<<<=>>>><<<6555;999::7;::>4;;7:8<7/////)/////)5.5:;<7<8<<<@;;;5526;><<'444)477;1///:,//@7;96;;656<5::////::5//5;)5.5<555955.59;;5;;?6//6-------(--/)/4<7444)4.4;<<<<;:94944444$57;7=?@G@@%45455)5;>:8----(-999'--/5<8<:?A16/////;)/)//45555445.57//////85-//:/66>><499445.55499>//////
@ATNG8:00690:03609
GATGGTAGTATCTGCACACTCTGTCCAGAAGATCAGGAACTCCTAGAAGAATTCAGATTTTTAACACGAGAGTAAACGTAAAAAGAAGGTTTACAAGACTCACGTTAACAATATTGCAGCAGTACGCACACAATCGAAGCGCAGTAAGGATGGCTAGTGTAACTAGCAAGAATACCACGAAAGCAAGAAAAAGAAGTACGCTATTAACTATTAACGTACCTGTCTCTTCCGAAACGAATGAGTACGAGAGAGCACACGTGTCTACCATCGTTCGGTCAGAGTCT
+
::@C@CBC??@CAA@BBBCCFFCBB@BCHABBA@@B8;:;DB@ABAC?BA?C???@====?.??CDBBBCCEBBB=??ADCCC3;;5;4;;09@@;@AAAGCDCC@C@DD@CBB?BCBBCBBBCEEDCDDBB?BB@@>ABBAAAAA<@=AAA>ACCCCCCA?ACDABA>AA?BBB>AAAA@;@@>;99998.:A?@><=AAA?@:>:=AAA7;7;ACAA=AA@??DC?B?BBC;C::99BDCCCCCABBBBBBBBCBBBBAA=<==AA>>B@A@=@B@@AB?>;
@ATNG8:00694:03622
GATGGTAGTGTCAGTGCGCGTCGTCCAGAAGATCAGGAACTCTAGAAGAATTCAGATTTTTAACACGAGAGTAAACGTAAAAAGAAGGTTTTACAAGACTCACGTTAACAATATTGCAGCAGTACGCACACAATCGAAGCGCAGTAAGGATGGCTAGTGTAACTAGCAAGAATACCACGAAAGCAAGAAAAAAGAAGTACGCTATTAACTATTAACGTACCTGTCTCTTCCGAAACGAATGAGTACTGTATCTATGTGTGCGCTACCATCGTTCGGTCAGAGTCT
+
78<E=A?@BDBCBABCCCC;<6CCEACCCACCAA@D@C@CBCBBAC@CC?C@FC@9::99)9;??CBCAAB::9,9>;;;;:*:B=@2:9:*9@@;BAAA?CB@@@A@CC@CBB>@@??ACHCCCCCCCCBC?CBCD=@?BCCBBB?C@CBA>AAAAAAAA@BCBBBC@BB?>>??@@??=5<<<999::9:%:@::968>=BBB=A;@@@@<B=;:@@@=@BBAABD?B>AAB=BBB?BBBDABBBBBBBCCBAAABBA777=@@<@@ABE7;;<>B?@?A>>>
@ATNG8:00699:03616
GATGGTAGGAGACACGTCGTACACGTACTCATTCGTTTCGGAAGAGACAGGTACGTTAATTAGTTAATAGCGTACTTCTTTTCTTGCTTTTCGTGGTATTCTTGCTAGTTTACACTAGCCATCCTTACTGCGCTTCGATTGTGTGCGTACTGCTGCAATATTGTTAACGTGAGTCTTGTAAAACCTTCTTTTTTACGTTTAACTCTCGTGTTTAAAAATCTGAATTTCTCTAGAGTCCTTGATCTTTCGGATACACTCATGTGCACTACCATCGTTCGGTCAGAGTCTT
+
:59C;CBB?@BBBBCBBBBBCB;;;@@A@BA@;A<;;0;@=@=@B@A@@?<@@AA>?@,0*00:1:6:7=;@A?>?<>=;<1<<6=====1====?CCC?BB??>?EFDC>BBB99:FE>BAA;A=@??:8:9:<AAAA<BAA@@@>>>@B@>>;;;5;;;:==5;6;>>=>=AAB:=8888,8:?;??DDDD'=====2;6::///9:9<<.7676)6///;6991>>A>>>B:;:5818>=:;;3;>5999996..-2**,*((((*,222220450579=;;9331
@ATNG8:00702:03633
GATGGTAGGCGACATATATACGCGCCAGAAGATCAGGAACTCTAGAAGAATTCAGATTTTTAACACGAGAGTAAACGTAAAAAGAAGGTTTTACAAGACTCACGTTAACAATATTGCAGCAGTACGCACACAATCGAAGCGCAGTAAGGATGGCTAGTGTAACTAGCAAGAATACCACGAAAGCAAGAAAAAAGAAGTACGCTATTAACTATTAACGTACCTGTCTCTTCCGAAACGAATGAGTACGATGAGAGAGCTCTCTCTACCATCGTTCGGTCAGAGTCT
+
<8:;7<<<8<;;;@CCCBDAA@BCD?BBD@BBB;:;?B;@@CCBBA@DD?A=@@DCCCCD5C@CCCCCCCCCFF?D;;;DDD5BC@C?CCC<CCGFCBAADC;;<?B?AA59:?:;:A599;;@DCCCDCAB<@;;;=AABBCBCC@F@C;;7;BABBBDB?BCBCBB?BC@AAA?@>9:9,9=>;000000%0;9/0/?;=A@=:7687//(/355=@B?BBA@A9:59449<5833-49=?ABBA????@@@@@@@@0//999866::;>?CC;@>?<;;<<;
@ATNG8:00706:03624
GATGGTAGAGAGACTGTAGCGCACCCAGAAGATCAGGAACTCTAGAAGAATTCAGATTTTTAACACGAGAGTAAACGTAAAAAGAAGTTTTTACAAGACTCACGTTAACAATATTGCAGCAGTACGCACACAATCGAAGCGCAGTAAGGATGGCTAGTGTAACTAGCAAGAATACCACGAAAGCAAGAAAAAGAAGTACGCTATTAACTATTAACGTACCTGTCTCTTCCGAAACGAATGAGTACGATGAGATCTCGTGTGCTACCATCGTTCGGTCAGAGTCT
+
@>CC?C<<55<<==A@BCCCCB@@@6?BB@ABC@@@@E=@@@ACBB@BC?C?BD:99DEH3D>@?A??>BA???899;DDDD3:;599:9;$;@A@A;;:@@>?B>B?AA>ABB?AABBCDCICBCBCCCBB@B<;;6;@?=>>00-0;>>B@B@@?B?>?@CBCBBB?BD?::9?CBBBB>BBB=AABBB3B@<@;;;>>?>?9=8<<=>:>:=A@@@>@B999?@==6==>7>//*/;=:;;>877@?@:88=><:898777@6<656B<AA=@>====>=>
@ATNG8:00709:03620
GATGGTAGACATATCGTACTCTCTGTACTCATTCGTTTCGGAAGAGACAGGTACGTTAATAGTTAATAGCGTACTTCTTTTTCTTGCTTTCGTGGTATTCTTGCTAGTTACACTAGCCATCCTTACTGCGCTTCGATTGTGTGCGTACTGCTGCAATATTGTTAACGTGAGTCTTGTAAAACCTTCTTTTTACGTTTACTCTCGTGTTAAAAATCTGAATTCTTCTAGAGTTCCTGATCTTCTGGATACACTCATGTGCACCTACCATCGTTCGGTCAGAGTCT
+
444;7<CCCDCBBBDCCCCEDBBBCDCDCBCC@BCCC?CC?A?BBBCCBB?BBCBB?B?BBBB?B?@@A@AA@8=58==<=+8;1<6//'.00/3=:97<C;>>DAB?8;<@@ABAA:@?A<A=??==>>=A<AA>>:<<A?=>===ABBB>>>@<>>>=@@<@;@@@AAAAAA;@@@AA5?<>:>CDDD.::@??8?=<==>===B;>>>>/?@@@@=@;??=AABBB@@;@;AABA>>:>>A<AAAAA?>?@@@A>?>A:??B=<<===6<A<???CAA@>>
@ATNG8:00664:03654
GATGGTAGCTCGCTGATGATATCTCCAGAAGATCAGGAACTCTAGAAGAATTCAGATTTTTAACACGAGAGTAAACTGTTAAAAAAGATGGTTTTACAAGGACTTCACGTTTAACAATATTGCAGCAGTACGCACACAATCGAAGCGCAGTAAGGATGGCTAGTGTAACTAGCAAGAATACCACGAAAGCAAGAAAAAAGAAGTTTCGCTATTAAACTATTAACGTACCTGTCTCTTCCGAAACGAATGAGTACGAGAGAGCACACGTGTCTACCATCGTTCGGTCAGAGTCT
+
897<;9;>:@5555>>ABABCBBCCACED@BAA@BB?C@BA@>??@<?@>A?BA88499<'7133379773338/338/(/8888$////3899+666(/(///(/3/999(/(//4633.3:::<666:=;=;;?<<=BCDE?@@BBBCBC?B@BA@=@;;9A9:;@CCCCCC?CB<@?@3:337;3:8858=>=>?%873333(39;977,55'7//;6>;7//.9)/.8555519155805534/.///.538??>??@BC@><<<A>>:@9<:;//,/<7;;==A?;;;
@ATNG8:00668:03696
GATGGTAGACATATCGTACTCTCTGTACTCATTCGTTTCGGAAGAGACAGGTACGTTAATAGTTAATAGCGTACTTCTTTTTCTTGCTTTCGTGGTATTCTTGCTAGTTACACTAGCCATCCTTACTGCGCTTCGATTGTGTGCGTACTGCTGCAATATTGTTAACGTGAGTCTTGTAAAACCTTCTTTTTACGTTTACTCTCGTGTTAAAAATCTGAATTCTTCTAGAGTTCCTGATCTTCTGGGCAGACTCTCACACGCCTACCATCGTTCGGTCAGAGTCT
+
<<AD@CCCBBBBCCCCCDDBAABCDCBA@@;;8;BBG?DD?B?99:B>CC9==BBB?B@BBBB?B?BAACCCB8?688777)8;4?;:8.800/3;//*398>ABBBB?@A>>>@@@=A@@;@<>>>;>@>A9?>?A9?>>===?@@AAA@@@@@;677;<=8=<>>>AAA>==:=<=<<1=:>:=====.=@BBB9>;;;;;<:::18887(5;=<D:>:>>;>@A@@A@=A=BAAA??;;;;>1;///;999>>>@@BC=>==8;<<::4;=:>@@A@@@??
@ATNG8:00674:03680
GATGGTAGGCGAGAGTGAGACGCAGTACTCATTCGTTTCGGAAGAGACAGGTACGTTAATAGTTAATAGCGTACTTCTTTTTCTTGCTTTCGTGGTATTCTTGCTAGTTACACTAGCCATCCTTACTGCGCTTCGATTGTGTGCGTACTGCTGCAATATTGTTAACGTGAGTCTTGTAAAACCTTCTTTTTACTTTTAACTCTCGTGTTAAAAATCTTGAATTTCTTCTAGAGTTCCTGATCTTCTGGGCTGCGCTGATATGCGCTACCATCGTTCGGTCAGAGTCT
+
;59D9<BEACB;;665<:<=<966665=?>;;4;BBB=CD@C@BBBBC::6;@?;:4;;@=BB?B?BBBBBBB@?;99:9:(7717;>>6789A<A??;>C9??@A@A=ABC??@BB<@@@<@;?>?;:;=>=B???;@@A>>>?@??B?;:;==186:7::5;;>=BA=7:8<478A?A2A:>8;;EDF/>>>AA5B=AA???:;:<16666)5//(/:(//)5;4999<==>9?<?@>899-//;<1966;?;;<@??BDDAAAAA<:;;BB;;;7;BBCAA??A
@ATNG8:00679:03665
GATGGTAGTGATACAGATCAGACACCAGAAGATCAGGAACTCTAGAAGAATTCAGATTTTTAACACGAGAGTAAACGTAAAAAGAAGGTTTTACAAGACTCACGTTAACAATATTGCAGCAGTACGCACACAATCGAAGCGCAGTAAGGATGGCTAGTGTAACTGCAAGAATACCACGAAAGCAAGAAAAAGAAGTACGCTATTAACTATTAACGTACCTGTCTCTTCCGAAACGAATGAGTACCTCTCAGACGCTCGTCCTACCATCGTTCGGTCAGAGTCT
+
CCCC?CBBBCBCCDDDBBBBCCCCCACBB?BCCB?@>@?CCDCCCC?BB?C@9:9CCCCC1B?CBBBBBBBBB@9<>9:::;*;@=?5;::&5<>??BABCCCDC@C?CC@BBC?AABBCCDCCCCBBCCCD@DCBB?BBBBBBCB@C@CBB?BCCCBBBC@C?@@B@DD@CCD@CBAAB<????=@@??.@C?CCCCAAACD?B>AAA@=A?@?A@@;@@@@?BB?C?CBC?C::9:AABBCD?CCBCCBBB@@?@?@@<AAA=@>>>A>AD@BBBBBBBBB
@ATNG8:00679:03698
GATGGTAGTGTGTCTCTGAGAGTAGTACTCATTCGTTTCGGAAGAGACAGGTACGTTAATAGTTAATAGCGTACTTCTTTTTCTTGCTTTCGTGGTATTCTTGCTAGTTACACTAGCCATCCTTACTGCGCTTCGATTGTGTGCGTACTGCTGCAATATTGTTAACGTGAGTCTTGTAAAACCTTCTTTTACGTTTACTCTCGTGTTAAAAATCTGAATTCTTCTAGAGTTCCTGATCTTCTGGAGATACACATGATACTCTACCATCGTTCGGTCAGAGTCT
+
777@6?BCBB9;6>;;ADCAAABABA@@@DCC@DCCC=CC@C?BABBCCC@BBAAA?B?BBBCACGJABACCBBD@BBBBA0@@=@@EF;B;;;6:@B;@B=AA@@@C?BBEHDBCCABCEAC@CCCBCCCC@CB@@:;;CCBB;;;@@@@A@AB?@@A?AA@C?@@CGCBBGC@BBBBB7A>A><;;;.;CAAB9;;AABCAA@C5;;;;*;@@;;4:;@A?BBBAA@A>A=@@BC@@?ABC@CCAAACECCCDBCBBCB@@;<A000A<AA=A000BB@@@
@ATNG8:00680:03656
GATGGTAGCGCGACGAGCGTAGACCCAGAAGATCAGGAACTCTAGAAGAATTCAGATTTTTAACACGAGAGTAAACGTAAAAAGAAGGTTTTACAAGACTCACGTTAACAATATTGCAGCAGTACGCACACAATCGAAGCGCAGTAAGGATGGCTAGTGTAACTAGCAAGAATACCACGAAAGCAAGAAAAAGAAGTACTCTATTAACTATTAACGTACCTGTCTCTTCCGAAACGAATGAGTACGTGTGCGACGTGTCTCCTACCATCGTTCGGTCAGAGTCT
+
:;>A<BBBBB?@??>?BGCCGCBBB>BBB@CBBBBB@E?BAC;;9B?BC@B=@@?><>=>,=9=@>B??>BCCC>===@>>>,00,/)///&/9;5<966<ACCCAC?BB?@?@>AAAA@ABCBB@@@CC@@<@B;;8;BA>@@00-0:><@=@@A?CBCC?BBCCBB?BBA@??<??AAA;@@@=AABAB2==;?898>=>88085:<<A=A====AA;?88679:+2+228.55516666667555:99>:A>>?=>>A=>=937///3(..(.33356555
@ATNG8:00683:03658
GATGGTAGGTGCACATGAGTGTATCCAGAAGATCAGGAACTCTAGAAGAATTCAGATTTTTAACACGAGAGTAAACGTAAAAGAAGGTTTTTACAAGACTCACGATAACAATATTGCAGCAGTACGCACACAATCGAAGCGCAGTAAGGATGGCTAGTGTAACTAGCAAGAATACCACGAAAGCAAGAAAAAAGAAGTACGCTATTTAACTATTAACGTACCTGTCTCTTCCGAAACGAATGAGTACGAGAGTCTGAGCAGAGCTACCATCGTTCGGTCAGAGTCT
+
444?7??@?BBBBBBBCCCCBBBBB?AAC?@AAACC?C?CCBCBBB?CB?C?CAA@@@@@0@?AAACBBBB@@@8@;;;AA3?D>B4;;;:$9;;7=A?;?C@89::6:?=@?@<?CCCCCHECDBAABBA@=@BBB@CECCBBBB<@=@:;5;BAABD@@>@A@AAA=@C?999>@@AA>999939::9:9%9>;793;99;756'5672250707;ABC?BCBBCBC@C>;;;0;;;59@ABBCBCCCBBBBBBBBBBBAAABBB?BBCCC@CB?ABABBBB@@
@ATNG8:00684:03670
GATGGTAGCGCACACATAGATCACAGTACTCATCGTTTCGGAAGAGACAGGTACGTTTAATAGTTAATAGACGTAACTTCTTTTTGCTTTGCTTTCGTGGTTTTCTTGCTAGTTACACTAGCCATCCTTACTGCGCTTCGATTGTGTGCGTACTGCTGCAATATTGTTAACGTGAGTCTTGTAAAAACCTTCTTTTTACGTTACTCTCGTGTTAAAAATCTGAATTCTTCTAGAGTTCCTGATCTTCTGGGTGTATCAGCGAGTATCTACCATCGTTCGGTCAGAGTCT
+
999A?@@CBCCBBCCCAAAA0///////5/:/0////)/;39455566<<9=666<?4=265555:499444:995;=:==?>>)4444)449<)445:.555&//)///7:;4;;=<><::6:AB;@>?@AA???B@998B4:;@@AA:;9999==>99499A8A=:=894999<<<<6;99999$95:59>9;9(<=0/)//5599555:.5555$55455.54997444554:7;5<<56545:455)55599=:::955996<<<??@??>?;9969@?@AEAA@
@ATNG8:00686:03661
GATGGTAGCGCGACGAGCGTAGACCCAGAAGATCAGGAACTCTAGAAGAATTCAGATTTTTAACACGAGAGTAAACGTAAAAAGAAGGTTTTACAAGACTCACGTTAACAATATTGCAGCAGTACGCACACAATCGAAGCGCAGTAAGGATGGCTAGTGTAACTAGCAAGAATACCACGAAAAGCAAGAAAAAGAAGTACGCTATTAACTATTAACGTACCTGTCTCTTCCGAAACGAATGAGTACCTCTCTTATGACACTACCATCGTTCGGTCAGAGTCT
+
><CB@B>AB@@?;@@@6:9BBBBBB<ABB@BBBLBB@B@ECBCAAA?BA?B?AAAAAAAB2A?B???BCBBBBB:A?;;;:;*;A=@4999&5@;8>CCDDDCA@>@@CD@CCC@CBBBCCHHCCCCC@@?A?CDAA?A:::BBBA?B?CCC?CCA@?BCF@B?@?A>9;;5000*000999+998888877$2949222555>=5=5997;47355?CD@CABBAAC?A;@@A8A0000@==@AA>AAAA?9===AAAA>>A<?@;;;;>?;@@===888;
@ATNG8:00691:03669
GATGGTAGTATATCGCGTCGCTATCCATAAGATCAGGAACTCTAGAAGAATTCAGATTTTTAACACGAGAGTAAACGTAAAAAGAAGGTTTTACAAAGACTCACGTTTAACAATATTGCAGCAGTACGCACACAATCGAAGCGCAGTAAGGATGGCTAGTGTAACTAGCAAGAATACCACGAAAGCAAAGAAAAAGAAGTAACGCTATTAACTATTAACGTACCTGTCTCTTCCGAAACGAATGAGTAACACATCGTCGTGTCGTGCTACCATCGTTCGGTCAGAGTCT
+
/7//)/7944;45555;;;;<>>?>:<<A;@599>?;@<@?==@;;58@19-0:.--777$-(---8998889@9;?>A?;?)79334:99+9355'2222265252'247:2888,26;999<9:8:;:@AAB=:;;;6<<:995585<;AA=9=////.3729222==7BA587948:756'5555'2:888*..(...(...777282668857455//.6/./9<AA;A:9==2577>><;=;927777<00/:::::;:99997949>@?@655.5?:9:><86
@ATNG8:00693:03669
GATGGTAGCACACGAGATCTCATCGTACTCATTCGTTTCGGAAGAGACAGGTACGTTAATAGTTAATAGCGTACTTCTTTTTCTTGCTTTCGTGGTATTCTTGCTAGTTACACTAGCCATCCTTACTGCGCTTCGATTGTGTGCGTACTGCTGCAATATTGTTAACGTGAGTCTTGTAAAACCTTCTTTTTACGTTTACTCTCGTGTTAAAAATCTGAATTCTTCTAGAGTTCCTGATCTTCTGGATATGAGTGACTCGTGCTACCATCGTTCGGTCAGAGTCT
+
?;?>:CBAACCCABBCCCFDCDCCCBBBBBBB@BCCE?FI@D@BDCCCCC?BBCBB?B@ECBA?C@CBBCCCA@><99989$9939???8?A@@<@A@>AA?BBBBFE>AABBBBBB?B@@=B=AA>>:::A>D?>?:>=@;;:?@@???A:::=8788=;;7;=>=>AA????;>>>>>5><@<????>/=<:;;1;=>>>>@<<<7<=<=.<>>>A=C=AA;AAAA>>?=B=@??@::7:@@<@?@?A==>>>@@DAAA===A<>==@A8<<8<=>=>==86
@ATNG8:00700:03678
GATGGTAGAGAGAGCTCTCTCATCGACTCATTCGTTTCGGAAGAGACAGGTACGTTAATAGTTAATAGCGTACTTTCTTTTTTCTTGCTTTCGTGGTATTCTTGCTAGTTACACTAGCCATCCTTACTGCGCTTCGATTGTGTGCGTACTGCTGCAATATTGTTAACGTGAGTCTTGTAAAACCTTCTTTTTTCACGTTTACTCTGTGTTAAAATCTGAATTCTTCTAGAGTTCCTGATCTTCTGGATATGAGTGACTCGTGCTACATCGTTCGGTCAGCAGTCT
+
888<.444449:?9;;666;;<66599////)/<>?7>>AD@B@A@000,/--8:)/)/8885?6/54?@@9373(333333#3717;7718:006;00+/83///89;6;989A?:936::4:155797:993:=<=7:;@??>=;;;===8//63---2--(-23575899==4796;;+8373//////%//78790779875;:90555'25555496:>7;;<;9;=7=9>>>>@A=>>>7;;?==;;;>>>>>A==:6///676603606;///65888
@ATNG8:00706:03651
GATGGTAGCTCTGCTCTGACTCTCGTACTCATTCGTTTCGGAAGAGACAGGTACGTTAATAGTTAATAGCGTACTTCTTTTTCTTGCTTTCGTGGTATTCTTGCTAGTTACACTAGCCATCCTTACTGCGCTTCGATTGTGTGCGTACTGCTGCAATATTGTTAACGTGAGTCTTGTAAAACCTTCTTTTTACGTTTACTCTCGTGTTAAAAATCTGAATTCTTCTAGAGTTCCTGATCTTCTGGATACACTCATGTGCACCTACCATCGTTCGGTCAGAGTCT
+
@:@C@BCBCBCCBCB@@ACCCCCBAACCECCC?CCCC=CC?C@ABCDDBC?CCCCC@C@CDBB?C@CBBBBBCDD?@????1?B?BBDG=BBAA?ABB?BE9;;ABBB@CHCCCBBC@BBC@B@CCBCBBBB?AAAA7::@@BABABBBABAAAA@B@@>@C?A?ABBBBCC;;:;CGGG<H>A=;;;;;*;BABB>CGILEECCDDACDCD5BBBBB@B@CC?BBBCCCC?C@BABCCC>A@B@BCCFFCCCB9:9@CCC?ABB@C@@?A=A@?BBBBCCBCB
@ATNG8:00706:03679
GATGGTAGAGAGAGCTCTCTCATCGTACTCATTCGTTTCGGAAGAGACAGGTACGTTAATAGTTAATAGCGTACTCCTTTTTCTTGCTTTCGTGGTATTTCTTGCCTTAGTTACACTAGCCATCCTTACTGCGCTTCGATTGTTGTGCGTACTGCTGCAATATTGTTAACGTGAGTCTTGTAAAACCTTCTTTTTACGTTTACTCTCGTGTTAAAATCTGAATTCTTCTAGAGTTCCTGATTCTTCTTGGGCTGCGCTGATATGCGCTACCATCGTTCGGTCAGAGTCT
+
555<89=@94445555;;;;;99::566<=>>9=595)55.55:;456<=8=<<;<4:.9=<84:045<:98443;7<ABA2??4<?:=5=::959/--(--(--(-(-553:/44::6762526;6:>@78555277=?=78/68558/--399,,,-(--3033(2+22255577:475555)54@:>9;;;,//9==-//88977///6:9:+96::<7?;@@<???@;;:=A;::8@8<<86606>06----,,66--/35558@A7;;;;7;??6A<<<>>;==
@ATNG8:00707:03668
GATGGTAGAGTATCATGTGTATCTCCAGAAGATCAGGAACTCTAGAAGAATTCAGATTTTTAACACGAGAGTAAACGTAAAAAGAAGGTTTTACAAGACTCACGTTAACAATATTGCAGCAGTACGCACACAATCGAAGCGCAGTAAGGATGGCTAGTGTAACTAGCAAGAATACCACGAAAGCAAGAAAAAGAAGTACGCTATTAACTATTAACGTACCTGTCTCTTCCGAAACGAATGAGTACTACTCTCAGAGACACACTACCATCGTTCGGTCAGAGTCT
+
444406BBBDDDDBBBBBEBBBBBB@BBC@BBBCBB?B@CC@@BCC@BC?B<@CC99999';>CCCCCCBBBDD=CCCCCCC1@B=A:>@?9@ABADBBBDBBBB?B>BB?BBB?BBBBCCCCBBBCCCDBB@BCBB?AABBBBBC?C@CCB?BBDDCCBA?BCCAAA?BB?BBB>A?CCB;8898>@?@A2AC?B999BFABB:>;>AAA<@<??CAA=ACDBCBD?B?AAD>CCC@CBBBBAAABCCAB@AAAAABCBB@??B?CCA=B>B@=@A<::>>>>
@ATNG8:00708:03685
GATGGTAGAGTATCATGTGTATCTCCAGAAGATCAGGAACTCTAGAAGAATTCAGATTTTTAACACGAGAGTAAACGTAAAAAGAAGGTTTTACAAGACTCACGTTAACAATATTGCAGCAGTACGCACACAATCGAAGCGCAGTAAGGATGGCTAGTGTAACTAGCAAGAATACCACTAAAGCAAGAAAAAGAAGTACGCTATTAACTATTAACGTACCTGTCTCTTCCGAAACGAATGAGTACTACTCTCAGAGACACACTACCATCGTTCGGTCAGAGTCT
+
55;C;ABACCCCDHEBCCCBBBCAB<@AD@BABB<;8;?ABEBBBC@BB@B@BCCAAAAA2B>BEDCBBCCDDD>CCBB@@@1@?=AAECC:BBD@CCBCCCCCB?C@BB?AAA@CCAABBCCCCCCCAA@B@CBBC@CBBBBBCA>B@D::;;CBBBBCC@BBCBBB>A@=@==399AAA=BA@;99999(9B?B??>BAA>@7;7:?>>;A<A6:;B?BAAA@@B<@<@AA;@CA?BBBCBBBBBCGBBBBBBCCCCBBBBBB?B@AAC<>>@CB>=>>@<;
@ATNG8:00712:03679
GATGGTAGGCACTGCGCACACATCCCAGAAGATCAGGAACTCTATAAGAATTCAGATTTTTAACACGAGAGTAAACGTAAAAAGAAGGTTTTACAAGACTCACGTTAACAATATTGCAGCAGTACGCACACAATCGAAGCGCAGTAAGGATGGCTAGTGTAACTAGCAAGAATACCACGAAAGCAAGAAAAAGAAGTACGCTATTAACTATTAACGTACCTGTCTCTTCCGAAACGAATGAGTACTGTATCTATGTGTGCGCTACCATCGTTCGGTCAGAGTCT
+
::?C?CAB@BBCBBABBB@AACCCJGCBB?BCDBBC?C?BBCBBCB?BB@B@CCDCDCCC2A>ABDCCDAACCF=B@@@>==,;:4;;BBB<BCC@CCCDEEC@?>@@CC@B:;5;AAABCGDCCCBCCCCB?ABBC=??AABBBB<A?AAA>ABBBBCCC@BBBAAA?CC?@@A>AADKD<B?;488766(8=:=;;;>>AAA<@;?BBC=A=??B??=?AAABBB@C?BBC>BBB@BBBCCCCCCBBBBBAAA>>?>:;;?AA=AAABB=>>:==@@??<;;
@ATNG8:00712:03695
GATGGTAGCACGAGTCACTCATATCCAGAAGATCAGGAACTCTAGAAGAATTCAGATTTTTAACACGAGAGTAAACGTAAAAAGAAGGTTTTACAAGACTCACGTTAACAATATTGCAGCAGTACGCACACAATCGAAAGCGCAGTAAGGATGGCTAGTGTAACTAGCAAGAATACCACGAAAGCAAGAAAAAGAAGTACGCTATTAACTATTAACGTACCTGTCTCTTCCGAAACGAATGAGTACGATGAGAGAGCTCTCTCTACCATCGTTCGGTCAGAGTCT
+
<:@:9=>696=::;;556==@;;;>9?CC@CCBBAA?C?DDBAA@C?BB=A=@BB;;;;;)7:>?ABBBBBBBB<BBAAAA@1@A?A<BBB9BCD@BBBA@@AAC>B>CC?BBB8;;ACMDCGGCCCCCBBA=B@;;;.;7??ABBB>A<@9:6:BBDDCBB?BBCBBB@BB>???>?;@@=5000*0;;;;07>7;:9::9:>@;@=A====B=BBCAA?@A@@@:92:3:>>8?AA>AAAAAAAAA???B@==>>>>==;;88846////6995;;@===BB>
@ATNG8:00667:03722
GATGGTAGGCGAGAGTGAGACGCAGTACTCATTCGTTTCGGAAGAGACAGGTACGTTAATAGTTAATAGCGTACTTCTTTTTCTTGCTTTCGTGGTATTCTTGCTAGTTACACTAGCCATCCTTACTGCGCTTCGATTGTGTGCGTACTGCTGCAATATTGTTAACGTGAGTCTTGTAAAACCTTCTTTTTACGTTTACTCTCGTGTTAAAAATCTGAATTCTTCTAGAGTTCCTGATCTTCTGGGTCTACGCTCGTCGCGCTACCATCGTTCGGTCAGAGTCT
+
::?>9@CC@DBBBBBB@@AG96:CEBBBCCCC@A@AD=BB@B?BBBAAAB?BB@@@=A=?@BB@C@BBBBBBBAA==><><.>@>BBBB<BBBC?CB@===,000=>?<@CBAA=@@:>>?;>;>AA;;;;;;??;:5;<====888====:///)///(//(56;99875>7777;AAA2@<@6::???/>>=<<2<67//----/6;;;;(2-..7273:A5>>:@@AA=C9>>A>>>;>>AA9=>8;///:666///777=@<@@BBD7;;:=@>;;6///
@ATNG8:00678:03722
GATGGTAGCACGACACGACGATGTGTACTCATTCGTTTCGGAAGAGACAGGTACGTTAATAGTTAATAGCGTACTTCTTTTTCTTGCTTTCGTGGTATTCTTGCTAGTTACACTAGCCATCCTTACTGCGCTTCGATTGTGTGCGTACTGCTGCAATATTGTTAACGTGAGTCTTGTAAAACCTTCTTTTTACGTTTTACTCTCGTGTTAAAATCTTGAATTCTTCTAGAGTTCCTGATCTTCTGGTATGACTAGTGTACTACTACCATCGTTCGGTCAGAGTCT
+
><<A@E@?@?;;:>@A@A@966<@ABBB@@AB>BBBA9AA4;6;@ABCBB?B@>00-06<:<>6<4<>ACDA@=B877333$3939:=92=00/4:7><@?<::ABAB=@@BCCCBD@@@@;>;>@=;9:9::<@@A388>888;;>;;;=;::=8;:;<@@<@=>>>>>>AAD<??AAA2?1818>>>>/<<7777-767///996:57;;-9//*/<7<6>>;;;;;==>:>;>?;;;;5;>>:>@???@@@@888K@AA@;;65666==9==///<=<==;;
@ATNG8:00687:03734
GATGGTAGATATATGCACGCTCTACCAGAAGATCAGGAACTCTAGAAGAATTCAGATTTTTAACACGAGAGTAAACGTAAAAAGAAGGTTTTACAAGACTCACGTTAACAATATTGCAGCAGTACGCACACAATCGAAGCGCAGTAAGGATGGCTAGTGTAACTAGCAAGAATACCACGAAAGCAAGAAAAGAAGTACGCTATTAACTATTAACGTACCTGTCTCTTCCGAAACGAATGAGTACACACTCTCATATGACACTCCATCGTTCGGTCAGAGTCT
+
BADC?DCCCBCBBBCCCCCCBBCDC@?@@?BBCGFD@C?ACCGBBA?BCAD?BBB?????.=9ABBBBBEBBBB=BBCDDDG5BB?A=@DE;AACADCCCDCD@A=@@BB@BBB@CCCCCBBBBCBCCCCCC?B@@@?ABB@@@00,0:@@A>BBBAACCC?CECCBB?BB?AAB<?>AA?9???9?@@@8AA>A;;;@>=>A7:7;?>>1818ABAA>AAA@??A4979@@9ABA?BBBBBBBBBBBBBBB?===A@@?CBB@BBBBB?BB??@@BBCBBB
@ATNG8:00692:03729
GATGGTAGTGTCATATGAGAGTGTGTACTCATTCGTTTCGGAAGAGACAGGTACGTTAATAGTTAATAGCGTAACTTCTTTTTCTTTGCTTTCGTGGTATTCTTGCTAGTTACACTAGCCATCCTTACTGCGCTTCGATTGTGTGCGTACTGCTGCAATATTGTTAACGTGAGTCTTGTAAAAACCTTCTTTTTACGTTTACTCTCTTGTTAAAAATCTGAATTCTTCTAGAAGTTCCTGATCTTCTGGGATGTGTGCGCAGTGCCTACCATCGTTCGGTCAGAGTCT
+
//0904:=@BAAB@;AAABBCFDBBBBBBB<;9;CDD>BC@D?BBCCBBC;;9599495999;.9255577//)/;499;;;+9993555@4<<0/)0/0+/:27/66=>9>?B?CAAA@BBC?B8;;AAAA::29=99.9995?;;;<=B?==??@<000;?@;@0::@?AACA@;@:::99'9<B4::::9':0000*00>9;;>9>>:=@@@+>666;7;8=E>90000*0=8;8==?@@A=@@BB<B;;;B;;;>@=====9=@@:@?CCC?BB>BA@@ABB;<
@ATNG8:00697:03723
GATGGTAGCGCATATCAGCGCAGCCCAGAAGATCAGGAACTCTAGAAGAATTCAGATTTTTAACACGAGAGTAAACGTAAAAAGAAGGTTTTACAAGACTCACGTTAACAATATTGCAGCAGTACGCACACAATCGAAGCGCAGTAAGGATGGCTAGTGTAACTAGCAAGAATACCACGAAAGCAAGAAAAAGAAGTACGCTATTAACTATTAACGTACCTGTCTCTTCCGAAACGAATGAGTACTGCGTCTCACTCTCGCCTACCATCGTTCGGTCAGAGTCT
+
@<AC@D;66<=CCBBBBBCBCDCCD=BBC@CDDCAB>B@DCCBCBB?BA6949?A;;;;;*;>BCCDIJHHCCB;BA:;;;;*;?=@5:9949CB=CCC;;;ABA?B@CC@CBC>ABCBCBBBCCCCCCCCC@CBBB?BAA@AB@@<A?CAA?@BBCCBED@CCCCCC@CC@999>@?==<3=9:3:@ABB3BE?B::9BBB??>?@BB?B<?;>>BBB?BABBA@@=@?AEE>DDD?CBBCGBB>??BBBBCBBABCCCC@BBB?ABCBC@BB?CEEABAB??
@ATNG8:00699:03743
GATGGTAGTGTCATATGAGAGTGTGTACTATTCGTTTCGGAAGAGACAGGTACGTTAATAGTTAATAGCGTACTTCTTTTTCTTGCTTTCGTGGTATTCTTGCTAGTTACACTAGCCATCCTTACTGCGCTTCGATTGTGTGCGTACTGCTGCAATATTGTTAACGTGAGTCTTGTAAAACCTTCTTTTTACGTTTACTCTCGTGTTAAAAATCTGAATTCTTCTAGAGGTTCCTGATCTTCTGGACGACGCGCACTGACACTACCATCGTTCGGTCAGAGTCT
+
55<<:>CDDCCCCBBBCCCBBBEDDCBBBBB@BCCC=BC?C?BBBCDCC@CDBBB?C?BBAC?C@DDDBBBBCC?A@@@@1@C?CCBC=CBBC?BBB?BD@BBCCCJ>CBCCCCAA>@FE@C?CCBCBBBC?CCCC?CCCCBBBBCCCCC@AAC@CCC?BB?B?BBCCCCCBB@BCCCC;C>B>;;:::*;CAAB>CCGCCCECCDACCDC5CCCCB@B@CC?BBCCBB?B?B@BBBCCC?@AB@DCBBCCEEAA@?ACDCCCCC?BBBCC?@@?@CCCCDC::
@ATNG8:00701:03714
GATGGTAGCAGTCATGCATATCTCACCAGAAGATCAGGAACTCTAGAAGAATTCAGATTTTTTAACACGAGAGTAAACGTAAAAAGAAGGTTTTACAAGACTCACGTTAACAATATTGCAGCAGTACGCACACAATCGAAGCGCAGTAAGGATGGCTAGTGTAACTAGCAAGAATACCACGAAAGCAAGAAAAAGAAGTACGCTATTAACTATTAACGTACCTGTCTCTTCCGAAACGAATGAGTTACGAGAGTCAGAGCAGAGCTACCATCGTTCGGTCAGAGTCT
+
9:<A79>/////////6CCCCDDCCC?BBH@BBC@??2:24<<=DCA=CC?D;=;3333333#36<==CCBA?773)3344444$44.48===2>>C?AAAB=<700,0;>>;A=@9?BCABBCDCGCECBAAEAEBBB?B;;:BB??<@@@;<7;AAABDDC?CCDDDC?CC?BBB=@A???8?>?:?DBBB3BB?B>>>AAB?@7;7;>==1817:@@??@@@???A;=;9:937??>879BD?BBBCBB???BBBBBBBCB?A>>:>====5;;9>=>>>>@==
@ATNG8:00702:03740
GATGGTAGGCGTGTGAGATCTGCCCAGAAGATCAGGAACTCTAGAAGAATTCAGATTTTTAACACGAGAGTAAACGTAAAAGAAGGTTTTACAAGACTCACGTTAACAATATTGCAGCAGTACGCACACAATCGAAGCGCAGTTAAAGGATGGCTAGTGTAACTAGCAAGAATACCACGAAGCAAGAAAAAGAAGTACGCTATTAACTATTAACGTACCTGTCTCTTCCGAAACGAATGAGTACGATGAGATCTCGTGTGCTACCATCGTTCGGTCAGAGTCT
+
88:<:>@=84555554>B999444)4::5999955.5166===@D=;;498?B@;;;:9$9.4889>:BB=>=44337:9+8?:?/999&79;4:<<<::<=99>5;;6;9>025>>>8:;=;66/566:*//554/659925+55(5157A>???=>=//*../.66(//168:7===<8=A=.55999(7717><>=>@AA=C=???A=A<;;;>C=999///6/63577.533,38883333::=:;997777=?<<<<;<:?;;;B7:;;=:::87755
@ATNG8:00706:03743
GATGGTAGACACGTGTGCTCTCTCGTACTCATTCGTTTCGGAAGAGACAGGTACGTTAATAGTTAATAGCGTACTTACTTTTTCTTTAGCTTTTCGTGGTATTCTTGCTAGTTACACTAGCCATCCTTACTGCGCTTCGATTGTTTGCGTACTGCTGCAATATTGTTAACGTGAGTCTTGTAAAACCTTCTTTTTACGTTTAACTCTCGTGTTAAAAATCTGAATTCTTACTAGAGTTTCCTGTCTTACTGGCTCTCGTAGACAGATACTACCATCGTTCGGTCAGAGTCT
+
<BCB@BCCBAB::5;666ACCBCCCA;;;<<=8==CC>CC@D@CCBBBCB=@@BBA>A7:8?B>B?BBC@@@@=@0//9;;;+:@@2====99+9/--(---(//)/6669;6;BCB<>>@=@>>;>;>@?A788=8=>>>8==>4>?889CCA>B@==:==>:88185;>?@????>5;;===/=9<7:::::+;><<@1717=///77-/*-997*6-//96;6AA7:8@AAAAAA:?;?<<<@:====<==::::///9899>@>>>??:>>@;=8::7:ADC==7//
@ATNG8:00711:03726
GATGGTAGTCTCAGATAGTCTATAGTACTCATTCGTTTCGAAGAGACAGGTACGTTTAATAGTTAAATAGTACGTAACTTCTTTTTCTTTGCTTTCTGTGGTATTTCTTGCTAGTTACACTAGCCATCCTTACTGCGCTTCGATTGTGTGCGTACTGCTGCAATATTGTTAACGTGAGTCTTGTAAAAACCTTCTTTTTACGTTTACTCTCGTGTTAAAAATCTGAATTCTTCTAGAGTTCCTGATCTTCTGGGATGTGTGCGCAGTGCCTACCATCGTTCGGTCAGAGTCT
+
44::5<<B;9:45;55555555559;<<5444.44/7.7772//////727:///;)/+/9::)//)//////7//)/9.44444$48808///(////9)//33(3:593338;6;;<=<@@@459=9=8=?==A@>@:@?AA?CCBCC@;;:9:9999@@;@B@799<@8?@@@???;@;?@CCDD1D<A>@@BBC5CDCCC=A00000000929999(90000*0:==;==999??;>8><8=49240<>3>000/0>>9;5559:;<<<;<:///)//)//99975--
@ATNG8:00712:03722
GATGGTAGTACATGATAGACGACACCAGAAGATCAGGAACTCTAGAAGAATTCAGATTTTTAACACGAGAGTAAACGTAAAAAGAAGGTTTTACATGACTCACGTTAACAATATTGCAGCAGTACGCACACAATCGAAGCGCAGTAAGGATGGCTAGTGTAACTAGCAAGAATACCACGAAAGCAAGAAAAAGAAGTACGCTATTAACTATTAACGTACCTGTCTCTTCCGAAACTAATGAGTACTGCGTCTCACTCTCGCCTACCATCGTTCGGTCAGAGTCT
+
:88:8;556>;:;@<<<<>:444//)///)/779:<=A766>>=<C?B@<?9885<<;;;(;4666<<<>===@8><44444$45.56;;<0<;;<933348833-4544.44439555:::<=<566555549///)////77;>7<6954.4;944444.4833347;;6:88,33888/833,37;77'6836///9=:7939/5575-5+26@55.///////)48<=>4<5504::;44985:=@@BDCBAA==;;155<.995:A:;@@CCCB===<@
@ATNG8:00685:03781
GATGGTAGGTGCCATGAGTGTATCCAGAAGATCAGGAACTCTAGAAGAATTCAGATTTTTAACACGAGAGTAAACGTAAAAAGAAGGTTTTACAAGACTCACGTTAACAATATTGCAGCAGTACGCACACAATCGAAGCGCAGTAAAGGATGGCTAGTGTAACTAGCAAGAATACCACGAAAGCAAGAAAAGAAGTACGACTATTAACTATTAACGTACCTGTCTCTTCCGAAACGAATGAGTAACCTCTCAGACCTCGTCCTACCATCGTTCGGTCAGAGTCT
+
=:@A?BCC@CBC?DBBBDEFCCCC@CCB@BAAB::7;<@@B@?;;6;B=?;=@=9999:)9;@ABBBBBB???8?@<<<>>.<@;A8=??+93>8=958<97=?<?<?@<@A>7;;?AA?AA??;;<==:;6<<<?<9:;=;<878*85;;C=B?===AAH<A>>>9939@:@A>388@@>6?;:4;:::/;;5;>;;;>=?@@5;5;8889=9;8888;A@@<<::+/*/9949BB>AA@A;94<8<;;;76573586<?:??A<@@BBB?BB?@BCC===@@
@ATNG8:00698:03798
GATGGTAGCACGAGTCACTCATATCCAGAAGATCAGGAACTCTAGAAGAATTCAGATTTTTAACACGAGAGTAAACGTAAAAAGAAGGTTTTACAAGACTCACGTTAACAATATTGCAGCAGTACGCACACAATCGAAGCGCAGTAAGGATGGCTAGTGTAACTAGCAAGAATACCACGAAAGCAAGAAAAAGAAGTACGCTATTAACTATTAACGTACCTGTCTCTTCCGAAACGAATGAGTACGTGTGCGACGTGTGCGCTACCATCGTTCGGTCAGAGTCT
+
488C@FCCC;96;@@CBBBCCCCCC?DBB?BBBD:::<@CCJBABE@DF?B?BAA;;;;;);?ABCCCBAB:99-8?:;;;;':<<<;=BB9BCC?CHCBBCDCC?B@BC@CCC>AABBBCDCCCBCCBBBC?CDDD>AABAAABC?C?BAB?ADCCCACC?BBCBCC@CC?A@A@DFDEE=?::9:CCFC2CC?@>>>BAAAA<@<@BAA:>:>@CCC@BBAABBB@C?BCC=BCC?BBBABDDBBBBAAAB>BBB????>?>>=@>=>B:;;7;>ABBDD??
@ATNG8:00700:03763
GATGGTAGCATCATGCATATCTCACCAGAAGATCAGGAACTCTAGAAGAATTCAGATTTTTAACACGAGAGTAAACGTAAAAAGAAGGTTTTACAAGACTCACGTTAACAATATTGCAGCAGTACGCACACAATCGAAGCGCAGTAAGGATGGCTAGTGTAACTAGCAAGAATACCACGAAAGCAAGAAAAAGAAGTACGCTATTAACTATTAACGTACCTGTCTCTTCCGAAACGAATGAGTACTGCGTCTCACTCTCGCCTACCATCGTTCGGTCAGAGTCT
+
=BBD@DEBBBBCBCCAABCBCCBCB?@AC@CBBBAA>A>AAAABBB?BC@C@A@@??=;;)>;BCCBBCCAAAE=@@;;;;;*;C>C5;;;4:BB?BBCCCCGCC?B?BB@BBB@DCCBBBBBCFDDBB@CC@CCBC@BBCBAAAB>C@C@@>@CCCBAABACCACCC?BB?AAA=AA@@@:??=;==<??.>C?C===BBA@@<@<@@@@:>:=ACCF?BBA@?BA<?<?@@9@AA<??ABBBBBBB?@@CCCBCBB894==8825766;:00+/;;;//388
@ATNG8:00708:03778
GATGGTAGGTGCCATGAGTGTATCCAGAAGATCAGGAACTCTAGAAGAATTCAGATTTTAACACGAGAGTAAACGTAAAAAGAAGGTTTTACAATGACTCACGTTAACAATATTTGACAGCAGTACGCACACAATCGAAGCGCAGTAAGGATGGCTAGTGTAACTAGCAAGAATACCACGAAAGCAAGAAAAAGAAGTACGCTATTTAACTATTTAACGTACCTGTCTACTTCCGAAACGAATGAGTACCTCTCATACGCTCGTCCTACCATCGTTCGGTCAGAGTCT
+
>:=@?B;<29BB?B@A@<<<@ABA<ABBACFBB;;7;:@A;;0<>:>@-0)0::7878*713888;888::=.7733787$386;/333+3;;.34<8697...(.(.50578:-...4722-....5666895/..82355>>???<A<??@=@@@?>>;;5:>?==>:;;58BA9>@@@>3>>@;;6767)//(///8/66<<<3=9::888)/5:///>7://8;7579>4==>7>>>7;9;::<>288;>>>@;<<<797=7=??<@@???<>=9=;;;@@A@A
@ATNG8:00708:03786
GATGTAGTGATACAGATCAGACACCAGAAGATCAGGAACTCTAGAAGAATTCAGATTTTTAACACGAGAGTAAACGTAAAAAGAAGGTTTTACAAGACTCACGTTAACAATATTGCAGCAGTACGCACACAATCGAAGCGCAGTAAGGATGGCTAGTGTAACTAGCAAGAATACCTCGAAAGCAAGAAAAAGAAGTACGCTTTTAACTATTAACGTACCTGTCTCTTCCGAAACGAATGAGTACGATGAGATCTCGTGTCTACCATCGTTCGGTCAGAGTCT
+
ABA@ABCCBBCCCCBBCCCDCCFC@BBB@BABC998;?BAAAA??=?A?B>??@99887(94AABABBBB>>=5<@;;<<;$496;3;;;0;D@A@BABCBCCC?B?9:::CC?CB@@ACCCGDCCCCCAA<A?@??BCCCBA@A@D@D::;;BBBBCCC?AABCCD>AA?BAA=AA@@@:::9<@@@AA2AA?B???B8888,89AA@@<@>>>>==:>;:;==>;>;>AB9??@=BA???ABAA?????A<<=DD>>>A><8>AAAB=AA9>>@?@>>>?
@ATNG8:00713:03787
GATGGTAGTAGTACACTAGTCATACCAGAAGATCAGGAACTCTAGAAGAATTCAGATTTTTAACACGAGAGTAAACGTAAAAAGAAGGTTTTACAAGACTCACGTTAACAATATTGCAGCAGTACGCACACAATCGAAGCGCAGTAAGGATGGCTAGTGTAACTAGCAAGAATACCACGAAAGCAAGAAAAAGAAGTACGCTATTAACTATTAACGTACCTGTCTCTTCCGAAACGAATGAGTACGTGTGACGTACGTGAGCTACCATCGTTCGGTCAGAGTCT
+
<<A@>BBBABBBBBDBBBBCFCA@@ADCC?CBBA@@=A=CBCAA@C?B@<@<@BBDBBBB3C@CBCA@@@CBCA=@@;;;;;*;C>C5;;;6;CGBCDCCBBCCC@C?CC@CBB?AABBCCCCCBBCDBBCC?BB@@>ABBBDDBA>B@CCC?CACCCCCC?AAABBB@B@;@>?:??AAA;998>AAABB3B@=@<;;@@AAB:=:>@@B7;7;ACCC@BB???AA=A>ADD>CCC?BBBBBCCBAAABCCCAABCBBAAABBE@CBBA@=?949>?ABBBBB
@ATNG8:00667:03834
GATGGTAGTGTGTCTCTGAGAGTAGTACTCATTCGTTTCGGAAGAGACAGGTACGTTAATAGTTAATAGCGTACTTCTTTTTCTTGCTTTCGTGGTATTCTTGCTGTTACACTAGCCATCCTTACTGCGCTTCGATTGTGTGCGTACTGCTGCAATATTGTTAACGTGAGTCTTGTAAACCTTCTTTTACGTTTACTCTCGTGTTAAAAATCTGAATTCTTCTAGAGTTCCTGATCTTCTGGTATGACTAGTGTACTACTACCATCGTTCGGTCAGAGTCT
+
88>@?BCDDCAABBBBBCDAABCCCCBBBB??=@BBB<BB?B?CCCCCCC?CBBBB@B?CCCB?D?DEDDCEDCB;99999*9@9?@BB<ACBB?CCCADD@DCBBC@CCCCBBCD@DAA?B?BBBBBC@@<@BBB?BBCCCCBCCCBBBB@@A?CBB?BD?C?BBBCCCCB@;?999,;=A=;;;;.;BBBB>CBHJFFGCCB5;;;;*;ABBC@B@BE?BBCCCAA?A?BBCCDD=AAC@CCCBCCCCCBBBBBCCCCCC?CCCBB?BB?BACCCCBBB
@ATNG8:00668:03836
GATGGTAGCATCATGCATATCTCACCAGAAGATCAGGAATCTAGAAGAATTCAGATTTTAACACGAGAGTAAACGTAAAAAGAAGGTTTTACAAGATTCACGTAACAATATTGCAGCAGTACGCAACACAATCGAAAGCGCAGTAAGGATGGCTAGTGTAAACTAGCAAGAATACCACGGAAAGCAAGAAAAAGAAGGTACGCTATTACCTATTAACGTACCTGTCTCTTCCGAAACGAATGAGTACTATGTAGAGCTCTATACTACCATCGTTCGGTCAGAGTCT
+
;;;>9=<<::555;;<>;;6@>=99.5>@5>CC@@@<?::;;@CB>A;24-3993333&35:3339:<<377)3388889)9;6;<@@@0@??>?9915555550532777)-----44575...(.833.38222)2537...5(.(.581666:85222'2228;?8??84777===<::3:::02....$.6(.(.335555625505..(.263522,26;22222626:=3755.59995552::9:52577:///7///55.55;;;5::.22255;725
@ATNG8:00669:03820
GATGGTAGCACACGAGATCTCATCGTACTCATTCGTTTCGGAAGAGACAGGTACGTTAATAGTTAATAGCGTACTTCTTTTTCTTGCTTTCGTGGTATTCTTGCTAGTTACACTAGCCATCCTTACTGCGCTTCGATTGTGTGCGTACTGCTGTAATATTGTTAACGTGAGTCTTGTAAAACCTTCTTTTTACGTTTACTCTCGTGTTAAAAATCTGAATTCTTCTAGATTCCTGATCTTCTGGCGCTCTGTCACGTCTGCTACCATCGTTCGGTCAGAGTCT
+
@@@C?BBBBBCCBBCBBCBCCCCCBCBCBDAB>AAAB<BC@C@CCCCCBB?BDAAA?C@CAAA@C?CAAAAACCB?77888(9?<AABB=BBAA>ABB>BB>@@BBBB?ABDCB???>@AA9>9>>>>=<<A;@@@A9=<<<>@?AAADA@===A;@@@9AA;A9====>@@??9???BA5A;>;>ACCD/AA8881866///=9/737AAB/B???@<@<@A>@???@@<@<A::;AA=;:;<@BB@>>=>>=??>=<>A=::7;>>>@:==<@???BB???
@ATNG8:00670:03822
GATGGTAGCAGACGTGACAGAGCGCCAGAAGATCAGGAACTCTAGAAGAATTCAGATTTTTAACACGAAGAGTAAACGTAAAAAGAAGGTTTTACAAGACTCACGTTAACAATATTGCAGCAGTACGCACACAATCGAAGCGCAGTAAGGATGCTAGTGTAACTAGCAAGAATACCACGAAAGCAAGAAAAAGAAGTACGCTATTAACTATTAACGTACCTGTCTCTTCCGAAACGAATGAGTACCTCTCAGACGCTCGTCCTACCATCGTTCGGTCAGAGTCT
+
@AAA>@=@:><:::955599995557:55.55:;7728)-------(/:6;643333733$3,3////(/9667;1:344444$5:5:.555&55<5;<<<99944./)/738;;+////5;;;;@<<==000:<<::59@<<<<5520;>00/8899;5578B==?@<A@?C83/4887=3333133333$37487755222:5=499884=552444.4433388261///(///(/668733.333?;;855577725/77708:869/8818;<??@@AA
@ATNG8:00680:03812
GATGGTAGTACATGATAGACGACACCAGAAGATCAGGAACTCTAGAAGAATTCAGATTTTTAACACGAGAGTAAACGTAAAAGAAGGTTTTACAAGACTCACGTTAACAATATTGCAGCAGTACGCACACAATCGAAGCGCAGTAAGGATGGCTAGTGTAACTAGCAAGAATACCACGAAAGCAAGAAAAAGAAGTACGCTATTAACTATTAACGTACCTGTCTCTTCCGAAACGAATGAGTACGATGAGATCTCGTTTGCTACCATCGTTCGGTCAGAGTCT
+
::@@?BBCBBCBBCGCBBCC?@@CC@CDC@CBBC@@=@=@@BAACC@CC?B?ACA@@@@A0A@BCBGHEDC;;;0;C;;;;.4B8B.:9909AE@CGBAAAA;;7;>AC@CDD@CBBAA??@BBBBB@AAB>BBA?<@BAAABBB?C@CCC@CCBBBBBB?BCCCCC@CC?DDC?CCBAB<?><;99::9.9A>ABBBBBBBB?B>@@@<5:5:=BCC?BB;;;BE?D@CCD>CCC@AAABBBBCCCBBBBBBBAAAA:??BBD?B?=:@=@A?BBBBDCBBB
@ATNG8:00680:03833
GATGGTAGTATATCGCGTCGCTATCCAGAAGATCAGGAACTCTAGAAGAATTCAGATTTTTAACACGAGAGTAAACGTAAAAAGAAGGTTTTACAAGACTCACGTTAACAATATTGCAGCAGTACGCACACAATCGAAGCGCAGTAAGGATGGCTAGTGTAACTAGCAAGAATACCACGAAAGCAAGAAAAAGAAGTACGCTATTAACTATTAACGTACCTGTCTCTTCCGAACGAATGAGTATAGATATACGTATAGCTACCATCGTTCGGTCAGAGTCT
+
A;@D:BBBBBBDDCCCBBAABCKJFAC@B?BCC@?A>A?ACCCDCD?BB?C@A@@?@?@@0@?ABBBBBBCCCD<CA:;;;;*:A=B;AAA9ACEAGBCBCCCCB?C@CC@BBB?BDBBBBBCCCCCCCCBC?BDBB?BAAAAA@B@B?B??=?CCBCCCC?CAAAAA?BB@BBB=?@CFF>????=:9::+9A=C=<<ABA@@;@<@@AA7:7:ACAC?BBAAABC@B?CC?BBC?BBCBABAAACCCCAA@@>@@@@AA@==>><<6<=4:9AB@A@>>
@ATNG8:00688:03811
GATGGTAGTGATACAGATCAGACACCAGAAGATCAGGAACTCTAGAAGAATTCAGATTTTTAACACGAGAGTAAACGTAAAAAGAAGGTTTTACAAGACTCACGTTAACAATATTGCAGCAGTACGCACACAGTCGAAGCGCAGTAAGGATGGCTAGTGTAACTAGCAAGAATACCACGAAGCAAGAAAAAGAAGTACGCTATTAACTATTAACGTACCTGTCTCTTCCGAAACGAATGAGTACGTGTGCGACGTGTCTCCTACCATCGTTCGGTCAGAGTCT
+
<CBB?CBBBB@?;>><<<<>>BBBHBBBB@BBBBBB@B?CC@?@BB?BD?B?AAA?????);6@@BBBBC@@>96=>;:999$9;<<4999&5<>7;<<><@<=A>A@@@<@@@<@@BBDCBBEFJCBBBBCBBB:;7;BACBCBB?D@CCC@CBBA;;:C?BAA???>AB?BCA<@=00,/8859;???0CC?B998ABBAA;@;???B=B=??AA@?BBCCBBC?C?BCE>C@@>?BD:::BBBBABBBE@@;???@@;>=>:?888@@CB?B@@@?A=88
@ATNG8:00702:03816
GATGGTAGAGTACAGTGTAGTAGACCAGAAGATCAGGAACTCTAGAAGAATTCAGATTTTTAACACGAGAGTAAACGTAAAAAGAAGGTTTTACAAGACTCACGTTAACAATATTGCAGCAGTACGCACACAATCGAAGCGCAGTAAGGATGGCTAGTGTAACTAGCAAGAATACCACGAAAGCAAGAAAAAGAAGTACGCTATTAACTATTAACGTACCTGTCTCTTCCGAAACGAATGAGTACTGTATCTATGTGTGCGCTACCATCGTTCGGTCAGAGTCT
+
BBCC?BBCBCDBBBBBBCIDBBCBB@BBB>@@@AB@5;50:<00/:6;;6;878773;77';5;=:::<B=BCD>AA;;;;;*;A>B=BBB:CIDBDABABBDCD@C@BB?BCC?CCBBCCDCBBBC@@ACC@DCBB?CBBBCCBB?B=AAA?ACCCCC?A>?BCBBF@CB?CBC@B@@==;<<A>@AABB2BB<@@A??@@@@:>:=@??:>8<<A@@<@B:::CC@F?BBC>CCC?BBCBBBCCBBBBBABBCCBB@;;;B>=:=@@??9==:;;;>@@;;;
@ATNG8:00705:03839
GATGGTAGAGAGTGCTCTCTCATCGTACTCATTCGTTTCGGAAGAGACAGGTACGTTAATAGTTAATAGCGTACTTCTTTTTCTTGCTTTCGTGGTATTCTTGCTAGTTACACTAGCCATCCTTACTGCGCTTCGATTGTGTGCGTACTGCTGCAATATTGTTAACGTGAGTCTTGTAAAACCTTCTTTTTACGTTTACTCTCGTGTTAAAAATCTGAATTCTTCTAGAGTTCCTGATCTTCTGGGTGCGCTACAGTCTCTCTACCATCGTTCGGTCAGAGTCT
+
955<9>CCCCBBCCC@BBCCCCCCBBBBBC???@CCD>DD@C@CCCCEDD?CCCBB?C?CCCC?B?BCCCCBBBB>??AAA2?B?B@@@;@DDD??AA?CC=@@@BCC?CA@AAABB>BBB>>;???@<<<>;????9==?AC===@AA??99;>:>>>9>>9>;AAAA==>>A9>>=AA2A;A8<<>>>.>AAAC7>88877::8:8:ABA/A<<<B<@<>><>???>;=:>:>>?>>>8<<AA9<;<>>A@@>@>@AAAC>@@=A9<=B;;;9<ABBB>==;
@ATNG8:00710:03833
GATGTAGAGAGACTGTAGCGCACCCAGAAGATCAGGAACTCTAGAAGAATTCAGATTTTTAACACGAGAGTAAACGTAAAAGAAGGTTTTACAAGACTCACGTTAACAATATTGCAGCAGTACGCACACAATCGAAGCGCAGTAAGGATGGCTAGTGTAACTAGCAAGAATACCACGAAAGCAAGAAAAAGAAGTACGCTATTAACTATTAACGTACCTGTCTCTTCCGAAACGAATGAGTACGTGTGCGACATGTCTCCTACCATCGTTCGGTCAGAGTCT
+
CC:66?FDDCABBCCCCCC@C?@@<@CC@ECCCAA>A?BCDBAAA?BB?B@A??88777.9?CC?>?CCCBBB9>?>>>>7@A>B5;;;.<CEAGCDCCBBDC?A?BC@CBA?BBBBCCCCBAABDCCCC@CC@@=@AAABBBB?B@EBB?BCCBBBBC=??CBBB?BB????<??BCD=99:<=<???1:C=@<;;?@@:;7:<AABC:=:==CBB@BBBBCFF?B?BBB?BBB?BBCDBAAABBB@AABAB?????@:=>A<=<>:?;?@>@BBBAAABB
@ATNG8:00713:03836
GATGGTAGCACACGAGATCTCATCGTACTCATTCGTTTCGGAAGAGACAGGTACGTTAATAGTTAATAGCGTACTTCTTTTTCTCGCTTTCGTGGTATTCTTGCTAGCTACACTAGCCATCCTTACTGCGCTTCGATTGTGTGCGTACTGCTGCAATATTGTTAACGTGAGTCTTGTAAAACCTTCTTTTTACGTTTACTCTCGTGTTAAAAATCTGAATTCTTCTAGAGTTCCTGATCTTCTGGCGCTCTGTCACGTCTGCTACCATCGTTCGGTCAGAGTCT
+
<@:@;?;;::>A:;5>;@@:6666:::9=;;>6>;?=6>>:=<>@@>===<@<:::3:7:::<0505;;;9::=?29:797$399>BCC>?:>:455=9<<8=888=444<;333882566385999><<>=79766*//867756669;7;5554///6;;491:;?A>=?;;59<==>2=:>;?>DDC.;;;;A7@@A;;;>>>@=BBBB/A;;;>;?;??<?;;;;;;;?<?>>9;<///<799=;::///<<@A;;888==7:876C<BB:;;;A@@A@A
@ATNG8:00716:03218
GATGGTAGGCGAGAGTGAGACGCAGTACTCATTCGTTTCGGAAGAGACAGGTACTTTAATAGTTAATAGCGTACTTCTTTTTCTTGCTTTCGTGGTATTCTTGCTAGTTACACTAGCCATCCTTACTGCGCTTCGATTGTGTGCGTACTGCTGCAATATTGTTAACGTGAGTCTTGTAAAACCTTCTTTTTACGTTTACTCTCGTGTTAAAAATCTGAATTCTTCTAGAGTTCCTGATCTTCTGGTGAGATATGCATGATGCTACCATCGTTCGGGTCAGAGTCT
+
88;C@BBB@BB?@@B=CBB=??<<<>CBCCBB=B@A@;@C=C?BBBCCDC?BB@@@;@9;:CD?B=ADCCCBBBC>;;;;;$;C>BCCC?CCCB?BCB@AB=;9;BCC?BBBBBBBB@BCC?B@BBBBAAAC?BBBB>BBBBBBAACCCCCBBBB?AAA@BB?@<???@ABBBB:==>>>2?;?;?;<<<,<=999,--7---;9:<5:;;;.:A@@@;@<@A<@@@B===6;6;>@A==:==?;?B@@@=>>;;;BB@?>=>;;5;==>>:888,7A>>@@;;;
@ATNG8:00716:03240
GATTAGTGATACAGATCAGACACCAGAAGATCAGGAACTCTAGAAGAATTCAGATTTTTAACACGAGAGTAAACGTAAAAAAGAAGGTTTTACAAGACTCACGTTAACAATATTGCAGCAGTACGCACACAATCGAAGCGCAGTAAGGATGGCTAGTGTAACCTAGCAAGAATCCACGAAGCAAGAAAAAAGAAGTACGCTATTAACTATTAACGTACCTGTCTCTTCCGAAACGAATGAGTACTATGTAGAGCTCTATACTACCATCGTTCGGTCAGAGTCT
+
///)/4999==9@:666<;596;66554;;@@@=5:055:;:==9?=49488833333$3,33339:==AA@8??::;;;;#;;399;@@2=>>:666B@9954.4894.5447<;;;???@@@===;;@C;?@?>:::888833-479==8999447//)/)/://368728717333,3336333333#3846::?A796503(..66/548599@38899::<8=8=<;3933,3998///899/7252222226668855/355..(.3573536:758
@ATNG8:00721:03245
GATGGTAGTGTCAGTGCGCGTCGTCCAGAAGATCAGGAACTCTAGAAGAATTCAGTTTTTAACACGAGAGTAACGTAAAAAGAAGGTTTTACAAGACTCACGTTAACATTATTGCAGCAGTACGCACACAATCGAAGCGCAGTAAGGATGGCTAGTGTAACTAGCAAGAATACCACGAAAGCAAGAAAAAGAAGTACGCTATTAACTATTAACGTACCTGTCTCTTCCGAAACGAATGAGTACTGTATCTATGTGTGCGCTACCATCGTTCGGTCAGAGTCT
+
@:?E?CBBABDDCBBBCFCDBBBCC>BAA=ACBCCC@B?BDECCCC@BB?B@BBBBBBB3B@CCCCCCCCCG@AC99999'9@=C@CCC;CCC@CAAABBBBB@B@CDD@BB@BBBBCCCCCCCCCBBBC?CAAA?BAAABCBB>B@CA@>@BBBBACC?AAABBA@BB?989;>>AAA;??;4:::;<.<?<A888AAAAA<A<@@??<?<AACBB?BCBBABB>A?BBB>BBB?BBDBBAAABCCBBBAA>??A@;::@==9>A???=>>;>AABAA==>
@ATNG8:00724:03239
GATGGTAGTGTGTCTCTGAGAGTAGTACTCATTCGTTTCGGAAGAGACAGGTACGTTAATAGTTAATAGCGTACTTCTTTTCTTGCTTTCGTGGTATTCTTGCTAGTTACACTAGCCATCCTTACTGCGCTTCGATTGTGTGCGTACTGCTGCAATATTGTTAACGTGAGTCTTGTAAAACCTTCTTTTTACGTTTACTCTCGTGTTAAAAATCTGAATTCTTCTAGAGTTCCTGATCTTCTGGAGATATCATCAGCGAGCTACCATCGTTCGGTCAGAGTCT
+
888@?B;;;>@@;@=@::5@@955=9@?>??C?BBBD=AA=@<ABBBBBB@CC;<;?B?BCDGAFADDBCCEFFJ@EDDF;AA=@@@A;@C;;8;;C?BC@AAAEBC@CAAA@@@C?BBA?B?;;;DCCCDACCCB?CAAABCBBCBFDJCBBB@AAA@CC@E?BCBBBCCCEAA;;;;6;>C>;;;;;*;C@AA9;;BBBBC;;;5;;;;*;C;;;5;5;A?BCB@@@@<@=AAABCC@D@A?AABBBB@@@CCCCBBBBAAA=;;;;;4:?;=BAA@@::9
@ATNG8:00727:03233
GATGGTAGCATCATGCATATCTCACCAGAAGATCAGGAACTCTAGAAGAATTCAGATTTTTAACACGAGAGTAAACGTAAAAGAAGGTTTTACAAGACTCACGTTAACAATATTGCAGCAGTACGCACACAATCGAAGCGCAGTAAGGATGGCTAGTGTAACTAGCTAGAATACCACGAAAGCAAGAAAAAGAAGTACGCTATTAACTATTAACGTACCTGTCTCTTCCGAAACGAATGAGTACAGAGAGTACGATATGTCTACCATCGTTCGGTCAGAGTCT
+
@::B;>CCED@@ACBBBABCCCBDD?BAB?CABC:9257:><CB@B=??=@<BA==8888)8>BBBABA@A@A@8:9;;;;.4B<B2;;:*9=C>DA;=9CC@C?B>BB?BAA8;;ABBBBGEFCCC@@@B?BBCC@CBCBCBBB@C@CBB@BBBBBBBB?BCCCBB998????>BBBAA8?9949@ABC3CA=A888B?>>><>=B>?@7;5;@@@@=;;;@@AB?C@CCF>AA@9?>?@AABBBBBBBAABCDBBAAC@???7;;===:;;7;>CC???BB
@ATNG8:00730:03209
GATGGTAGTATCTGCACACTCTGTCCAGAAGATCAGGAACTCTAGAAGAATTCAGATTTTTAACACGAGAGTAAACGTAAAAAGAAGGTTTTACAAGACTCACGTTAACAATATTGCAGCAGTACGCACACAATCGAAGCGCAGTAAGGATGGCTAGTGTAACTAGCAAGAATACCACGAAAGCAAGAAAAAGAAGTACGCTATTAACTATTAACGTACCTGTCTCTTCCGAAACGAATGAGTACACACTCTCATATGACACTACCATCGTTCGGTCAGAGTCT
+
488;7@CCBBBBBBCEBBBFDDDBB?BCC@CCCBAA>B?BBECBBB@BA>A>@B??@A@A2@?CCCABBBCA@?8=?==>>>0>A?D<A@@;ACCAFBBBCBCED?B>BC@CBB>A@BBCDCCCCCCCBBBD@CCCD?B@@ABBBB>C@BBA>ADBBBCCC?CCCAAA?CD?989<>>ABC:>>?<>BDDD2>?=B;<<@@@@@=@<@@@@<@<@=BAC@ECBBBCC>A>ABC?BBC?CAAADBBBBCBBBB>>>@>BAAACCBB?BBBBB?BB?BCCBBAAAB
@ATNG8:00737:03240
GATGGTAGCAGACGTGACAGAGCGCCAGAAGATCAGGAACTCTAGAAGAATTCAGATTTTTAACACGAGAGTAAACGTAAAAAGAAGGTTTTACAAGACTCACGTTAACAATATTGCAGCAGTACGCACACAATCGAAGCGCAGTAAGGATGGCTAGTGTAACTAGCAAGAATACCACGAAAGCAAGAAAAAGAAGTACGCTATTAACTATTAACGTACCTGTCTCTTCCGAAACGAATGAGTACTATGTAGAGCTCTATACTACCATCGTTCGGTCAGAGTCT
+
==@B>BCCCCCABBBCCCCCCCCCC?BBB@AAABBB?B@BCCBCCB??A=A@BBBBBBBB3B?BCCCCAAACAC;A?9::::*;C>C5<;;6;BC@CCBBCCCCB>B>AC@CCA=AAAACCCCCCCCCBBBC@CCBB?BBBB@A@B>CADBB?BCCBBCBB?BDBBAA@CC????;??AAA;???=A>=>>/>B>E888@@@@@=C;@@@@;>;>@CCC?BBCBBAA?A?BCF>EBC?BBBCBBBBBB@>AAAADBB?==>B@??;?@@@A::97:@??@A@??
@ATNG8:00737:03242
GATGGTAGTGTGTCTCTGAGAGTAGCTACTCATTCGTTTCGGAAGAGACAGGTACGTTAATAGTTAATAGCGTAACTTCTTTTTCTTGCTTTCGTGGTATTCTTGCTAGTTACACTAGCCATCCTTACTGCGCTTCGATTGTGTGCGTACTGCTGCAATATTGTTAACGTGAGTCTTGTAAAACCTTCTTTTTACGTTTACTCTCGTGTTAAAAATCTGAATTCTTCTAGGTTCCTGATCTTCTGGCTCTCGTAGACAGATACTACCATCGTTCGGTCAGAGTCT
+
@ABC@JBBBBBB@@@A@BCA><@@0//9:::;;9;BBG>BB?C>BBAA;>>7<<@@?:B?BA<<0949?>>@95.4<844444$44.4:=B4>>9929?>26:89;BBBCACBBCCBBC@@@@=@<AD;;;;;B?BCCC@CCCBBBBBBBBBBBBCB@BBB?CC@D?@ABBBBCCB@BCDDD<E@D@;<;<;*;;BBB=A;;;CBA;;:4:999'9====2929@<?A>>;?=@;@?>9:9;?A@<ACBCBCBDCDDCCCCABBBC?:::AA=AA@???CAC;;:
@ATNG8:00740:03215
GATGGTAGTGTCAGTGCGCGTCGTCCAGAAGATCAGGAACTCTAGAAGAATTCAGATTTTTAACACGAGAGTAAACGTAAAAAGAAGGTTTTACAAGACTCACGTTAACAATATTGCAGCAGTACGCACACAATCGAAGCGCAGTAAGGATGGCTAGTGTAACTAGCAAGAATACCACGAAATCAAGAAAAAGAAGTACGCTATTAACTATTAACGTACCTGTCTCTTCCGAAACGAATGAGTACTGTATCTATGTGTGCGCTACCATCGTTCGGTCAGAGTCT
+
@;@C@DBAACABBBBBCCCCCBCBB?BCC@CDDCBB@C?AACCCCC@AA>A@CDBBBBBB3B?BBACCAAAAAC<A@>@@@>,>B=B>BBB;BJFBCABBCBBBB<A?AA>ACC?CCBBBCCDCCBBCCCBC?BBBB?BBCBBB??<@?B@A>BCBBBCCB?A@@ABA@CD@?>@>AACCF=BAA??????/>>;>AA???BBA=A:??@@:>:=>BBC?BBB???A<?;?CC>CBA>ACCCCBBBCCCCCBBBB@ABAAA@@@@<@@AAA;::7:>@@@A@??
@ATNG8:00749:03241
GATGGTAGTGCGTGAGAGAGAGACCCAGAAGATCAGAACTCTAGAAGAATTCAGATTTTTAACACGAGAGTAAACGTAAAAGGAAGGTTTTACAAGACTCACGTTAACAATATTGCAGCAGTACGCACACAATCGAAGCGCAGTAAGGATGGCTAGTGTAACTAGCAAGAATACCACGAAAGCAAGAATAAGAAGTACGCTATTAACTATTAACGTACCTGTCTCTTCCGAAACGAATGAGTACGTGTGACGTTCGTGAGCTACCATCGTTCGGTCAGAGTCT
+
;55>7<<ABA=5555<=??GICBBB<BBB=@BBCA@@800////969;6;<??=@<CCC2B;<??783::;;<,334499&4.43;9>@@2>=>8<9999==9:658=>8??@=?@CBC:9;CCDDBBB;;;;BBB<;<DCBB??;A>A@A=@CBBCCCD@BBABBB@BD?BAB>AABBD=A993993676772799:259AA??<@@:<+0-0>>>?=>@?>>:>9>8BAA;A=;6<<8;@@788AAABCBB?BEDCBAAACC?A??=@;:94:AABBBBAA
@ATNG8:00755:03225
GATGGTAGCGCACACATAGATACAGTACTCATTCGTTTCGGAAGAGACAGGTACGTTAATAGTTAATAGCGTACTTCTTTTTCTTGCTTTCATGGTATTCTTGCTAGTTACACTAGCCATCCTTACTGCGCTTCGATTGTGTGCGTACTGCTGCAATATTGTTAACGTGAGTCTTGTAAAACCTTCTTTTTACGTTTACTCTCGTGTTAAAAATCTGAATTCTTCTAGAGTTCCTGATCTTCTGGGTGTATCAGCGAGTATCTACCATCGTTCGGTCAGAGTCT
+
::;C?BBBBBBAAABBCCCCCCBBBA@@CA@@=;;;E?CC@IAAABCDCE@CCCA@<?9BBBB?B?@@@@B996>465>>>'55054;<4;<::399;69?699888C@IJGBBBCC@C@@=@@BCBBCDBB@BBBB@CBBAAABBB@@ABBECC@CCC?CC?B?AAB;;;CBC@BBBED<FAC?BBBBB0BBBBC>IAABDDBBBA5;;;;*;BC;;8;@AA>BCCAA@D?A?ACFCCC>A;<;0;BABBBABCCCCCCDCBBC@@A@CC>BB>ABCCCCCBC
@ATNG8:00756:03229
GATGGTAGAGAGACTGTAGCGCACCCAGAAGATCAGGAACTCTAGAAGAATTCAGATTTTTAACACGAGAGTAAACGTAAAAAGAAGGTTTTACAAGACTCACGTTTAACAATATTGCAGCAGTACGCACACAATCGAAGCGCAGTAAGGATGGCTAGTGTAACTAGCAAGAATACCACGAAAGCAAGAAAAAAGAAGTACGCTATTAACTATTAACGTACCTGTCTCTTCCGAAACGATGAGTACGATGAGAGAGCTCTCTCTACCATCGTTCGGTCAGAGTCT
+
;;;<9>>C::6?==;@A<95:@9;;,:BA>AAEB;<6;;@@?48494::7=?:>=88CCC1B<AAB:99BB@AA;==;;:::';B=BACCC9CCCACCCCAB@;;;0<@@@>@FC?CB::;BCCCCAA@BBBA?AA@@<@@??AB??<@>?:949>>?ABCC???>?@@=9949988=<>A?9>7720/////%/:6//..56;?@;><>A@A<@<98<CB@BCBBBBE@B=??C=AAAAA@A@AA@?9:8B@@>??>>@::;;;;:A;:;><@@=B?BBBB=;;
@ATNG8:00757:03236
GATTAGGCACTGCGCACACATCCCATAAGATCAGGAACTCTAGAAGAATTCAGATTTTTAACACGAGAGTAAACGTAAAAAGAAGGTTTTACAAGACTCACGTTAACAATATTGCAGCAGTACGCACACAATCGAAGCGCAGTAAGGATGGCTAGTGTAACTAGCAAGAATACCACGAAAGCAAGAAAAAGAAGTACGCTATTAACTATTAACGTACCTGTCTCTTCCGAAACGAATGAGTACTGTATCTATGTGTTCGCTACCATCGTTCGGTCAGAGTCT
+
:885:;=BBABC@?ACC;;9A@@,;5529@AA;;5;9?@A@@@@?BB@C@BCCCCCCC3B@BBBCBBABBCC>BCCBDDD3A@>A?DEC8BCC>AAAB??9;<2928;7>=>7;8:8===>>>55555599>>>A;>>=6659<8<;@>B?CDABA@@B<>?>>AB?BD@DBA>@AA==5===:>AAAA/8818=<<>>BBA;A;@DCC<B<@>>>@<@@===::5;5;>>4=AB>BBBAAA?888:;:;>=@@@@<?997>>5::9:<6894977777777
@ATNG8:00761:03217
GATGGTAGATATATGCACGCTCTACCAGAAGATCAGGAACTCTAGAAGAATTCAGATTTTTAACACGAGAGTAAACGTAAAAAGAAGGTTTTACAAGACTCACGTTAACAATATTGCAGCAGTACGCACACAATCGAAGCGCAGTAAGGATGGCTAGTGTAACTAGCAAGAATACCACGAAAGCAAGAAAAAGAAGTACGCTATTAACTATTAACGTACCTGTCTCTTCCGAAACGAATGAGTACGAGAGAGCACACGTGTCTACCATCGTTCGGTCAGAGTCT
+
AACC?BBFDCCBCCCCCCGCCDBBB@BBB@BBBCBB@B@CBABCCC79989<@ABABBBB2C?CBDBBBCA988*9<:;;;;';?<@499909BA?CDBBCCCA@?A@CC@CCD>AABBBCCCCCCCCCBBC?@AAA?BAAACBAB?BAC@@>@AA@@ABD?AAACBB=???BA@<?@CDE=????BCDDD2B@<@;;;A@@@@;?;?ABB5868BCCC@CAA@?AA;?<?AA=@CC>AABBBBAABCBB?<?BBBABBA>>>===B>>>C?AA>==AABBB@@
@ATNG8:00762:03230
GATGTAGCTATACGTATATCTATGTACTCATTCGTTTCGGAAGAGACAGGTACGTTAATAGTTAATAGCGTACTTCTTTTTCTTGCTTTCGTGGTATTCTTGCTAGTTACACTAGCCATCCTTACTGCGCTTCGATTGTGTGCGTACTGCTGCAATATTGTTAACGTGAGTCTTGTAAAACCTTCTTTTTACGTTTACTCTCGTGTTAAAAATCTGAATTCTTCTAGAGTTTCCTGATCTTCTGGGTCTCTCTCTCACGCACTACCATCGTTCGGTCAGAGTCT
+
@@@DECCBBBBCBCCCCBBCCCCCBCCCCBA?ACCF>CC@C@BCCBBDD?BBBBB?C<?@CC@C@BBAABCBBB>BBBBB2BB@DCCA;@AAC?CBB?BB597@CBB?BBBBA@>A:>>>:=8=>@>>>>>;A@@@;AAAA<<<<<<AA>>=<<8<=<:==:=<??B=>>B>><>?BBC3@<@:=====+=A:::1://///=;:>=@@@@/@;;;A=B<??<????===D:A<@@@@?>8==>>7?@AA??@?A???AAA;;<A<>>>BB=;;7;AAAC@<==
@ATNG8:00718:03259
GATGGTAGTTTCATATGAGAGTGTGTACTCATTCGTTTCGGAAGAGACAGGTACGTTAATAGTTAATTAGCGTACTTCTTTTTCTTAGCTTTTCTGTGGTATTCTTGCTAGTTTACACTTAGCCATCCTTACTCGCGCTTCGATTGTGTGCGTACTGCTGCAATATTGTTAACGTGAGTCTTGTAAAACCTTCTTTTTACGTTTAACTCTCGTGTTAAAATCTTGAATTCTTACTAGAGTTCCTGATACTTCTGGATAGCGACGCGATATACTACCATCGTTCGGTCAGAGTCT
+
??<<9CCAAA6?@@;665<<<=>=;;;;>954.49=9544.4.444:44353449:7=254:;48,3,339973336:==?>+::4873222&2222948550593785=8>=3855..).796<A<061//////-57(..6605;><>>;;;?>;;;<<;1///(/7374::?=<;>>=9>>???2>9=5:;===+=?@AA9A<9::;::===;=<<2<//*/;0609:-/.598799596955---5-22607,,---588899::993...37776717?:>?@?>>>?B
@ATNG8:00723:03273
GATGGTAGTATAGAGCTCTACATAGTACTCATTCGTTTCGGAAGAGACAGGTACGTTAATAGTTAATAGCGTACTTCTTTTTCTTGCTTTCGTGGTATTCTTGCTAGTTACACTAGCCATCCTTACTGCGCTTCGATTGTGTGCGTACTGCTGCAATATTGTTAACGTGAGTCTTGTAAAACCTTCTTTTTACGTTTACTCTCGTGTTAAAAATCTGAATTCTTCTAGAGTTCCTGATCTTCTGGCGCTCTGTCACGTCTGCTACCATCGTTCGGTCAGAGTCT
+
7::@?A?BABC;;6@@666@@@CBBBCBB@@A@CCCC?CC@C@D@?@BBB?CBBBB?A?ABAA>A=??BBBBBAA=CCEFH3AA<@=?=3=BBB@BBF?BB999?BCC=??????@@<?>>7;7;@@@???E=???@=@??????@AAA>>>=>><;;;<AA=A<A@AA;;;;;5:;<;;1<9=9>=>>>/>A>>>7><=888?@BD=AABB/@888?=?<?>=AA>>;;;5;5;A??@E7;;=17///<::9======;;;;;;;@A@==:>><@@>>>>=::
@ATNG8:00723:03288
GATGGTAGTGATACAATCAGACACCAGAAGATCAGGAACTCTAGAAGAATTCAGATTTTTAACACGAAGAGTAAACGTAAAAAGAAGGTTTTACAAGACTCACGTTAACAATATTGCAGCAGTACGCACACAATCGAAGCGCAGTAAGGATGGCTAGTGTAACTAGCAAGAATACCACGAAGCAAGAAAAAGAAGTACGCTATTAACTATTAACGTACCTGTCTCTTCCGAAACGAATGAGTACGATGAGATCTCGTGTGCTACCATCGTTCGGTCAAGAGTCTT
+
856<<?8A:>;@5568=;:;?;AB@BCD@BBBC;;5;.555<==>8<B,0)/:99@>>>+B543:7708@?AA=4:944444$44.4.5;;0<;96;;;;;>=::394//)/<>6=<@?@BC><<;><99955::=>;=====5557;6;::49AB@AA:>6=>>>8919=9=<;5;;;<8988269999)99(...3-....(..33576>588=>>8;;;873828278<6873/7;;;;;??>>>=<=8./.3338.....(.776626705..).76637/
@ATNG8:00724:03299
GATGGTAGATATATGCACGCTCTACCAGAATATGCAGGAACTCTAGAAGAATTCAGATTTTTAACACGAGAGTAAACGTAAAAAGAAGGTTTTACAAGACTCACGTTAACAATATTGCAGCAGTACGCACACAATCGAAGCGCAGTAAGGATGGCTAGTGTAACTAGCAAGAATACCACGAAAGCAAGAAAAAGAAGTACGCTATTAACTATTAACGTACCTGTCTCTTCCGAAACGAATGAGTACTGTATCTATGTGTGCGCTACCATCGTTACGGTCAGAGTCT
+
>><<7;;::<:556=666;<<599@<@@A7>=0//988;:;>88;00)//(/06;;=>=>>+?58>AAAA??>BC>>>@CCBB1CB@B@CJG<CBB>BA000>@>??@@CDABAA?;;;@B@@ACBBBEBBBCADDAA=@AA:;9@@<A?C<;8;A?>?BBC>BBBBBB?>=:8??7<=@BB9@CA>??>=>,:947=>>A>>>@<?=<;:A:?5:9B@@=:99;;;<8=699919884888>BBBB=<>??987;<;:;89::884<:688188:39<;;/////
@ATNG8:00725:03277
GATGGTAGCAGACGTGACAGAGCGCCAGATGATCAGGAACTCTAGAAGAATTCAGATTTTTAACACGAGAGTAAACGTAAAAAGAAGGTTTTACAAGACTCACGTTAACAATATTGCAGCAGTACGCACACAATCGAAGCGCAGTAAGGATGGCTAGTGTAACTAGCAAGAATACCACGAAAGCAAGAAAAAGAAGTACGCTATTAACTATTAACGTACCTGTCTCTTCCGAAACGAATGAGTACGATGAGATCTCGTGTGCTACCATCGTTCGGTCAGAGTCT
+
:?<D@DCCBBBCCCCCCCDCCCCBB@BBBCBBBE@@=@?AABCCBB?BB?B?BBBBBABB3B?BCCCCAAACCD@BB;;;;;.;A?E<AAA9CCFAICBBCBCCB?B@DD?BBB?BCBBCCCCCCCCCB??@@CCBB?B???BBBB@C?BBA?BCBBBCBB@BBC>???BB???@>??BDD=9::998888(8<9=888@@AAA<A<AA>>:=<?>BBC@CBBBAAB?B?BCC=CCD@AAABBBBBBBBBA??@==<<<====AA<@@???=>>:>?>>>A?>>
@ATNG8:00729:03256
GATGGTAGCAGACGTGACAGAGCGCCAGAAGATCAGGAACTCTAGAAGAATTCAGATTTTTTAACAACGACGAAGTTAAACGTAAAAAGAAGGTTTTACAAGACTCACGTTAACAATATTGCAGCAGTACGCACACAATCGAAGCGCAGTAAGGATGGCTAGTGTAACTAGCAAGTAATACCACGAACAAGAAAAAGAGTAACGCTATTAACTTATTAACGTACCTGTCTCTTCCGAAACGATGAGTACGTGTGCGACGTGTCTCCTACCATCGTTCGGTCAGAGTCT
+
AA<<255<55449955555<9;;;;::::6///:::)5./77///;6;:+/)376//////#/(//(/8:89858838:1//-----$--(/49::.<<>:<<<<;9///)/)/848;;6;=;;<<?669@<AA>?>8::5505:<?B@@?9>:>9945<A??=8;173869>5///3///06733.3;566666'...33.35599;5;022,2606166;5525;444<<8;8:==6:443;88888::///699..2555774:2.(....8369563//////7
@ATNG8:00729:03274
GATGGTAGTGCGACATACATACGCGCCAGAAGATCAGGAACTCTAGAAGAATTCAGATTTTTAACACGAGAGTAAACGTAAAAAGAAGGTTTTACAAGACTCACGTTAACAATATTGCAGCAGTACGCACACTATCGAAGCGCAGTAAGGATGGCTAGTGTAACTAGCAAGAATACCACGAAAGCAAGAAAAAGAAGTACGCTATTAACTATTAACGTACCTGTCTCTTCCGAAACGAATGAGTACGAGAGTCAGAGCAGAGCTACCATCGTTCGGTCAGAGTCT
+
<<:?=?CCCC;;6>B?CCCCEBCCCB:BBC@CCCC?A5:455<;?AB@BB?B?CAA;;:;;*;>ACCDCCCEDDE=CCBBCBB5CB?B@BBB<CDGAGBBB@@D::7;@CB@CCC@CCBAACCDBBBCCDCCCCCCBB>@@BBDCBB>B@CBB?BDBBBCCC?BBBBBA?AB?BBC@BB>>;3???;?CCCC3BB?B???CCCCC?B?>BA@;><>ACBB@BC@@@BB?B@CBD>DCC?BBBBCCCBCBB@A@B@@@CBBBBBBBB@BBB=@;><6>@<<=@>::
@ATNG8:00735:03297
GATGGTAGTCTCAGATAGTCTATAGTACTCATTCGTTTCGGAAGAGACATGTACGTTAATAGTTAATAGCGTACTTCTTTTCTTGCTTTCGTGGTATTCTTGCTAGTTACACTAGCCATCCTTACTGCGCTTCGATTGTGTGCGTACTGCTGCAATATTGTTAACGTGAGTCTTGTTAAACCTTCTTTTACGTTTACTCTCGTGTTAAAAATCTGAATTCTTCTAGAGTTCCTGATCTTCTGGGTCTCTCTCTCACGCACTACCATCGTTCGGTCAGAGTCT
+
44<<7==CCDCCCC@CBB<66==?CC;66:>><@BBB=BCAHACCH;:;@;>>@@@?A@BCCD?B@B@@AAA@AB;9999*4=8=99:,;::9;?>?;@B=:;6@@@<BDCBBBBCACCFACACDDDCCCCAC<;;?AADBBB;;<;<;B@A@@6;;:=;:799==<<<<@=@:>>=??6>:?49:;9.9:>>?9AA@;;;::9@29999$955595;9>C@CCCE@@@@C?BCCA@@?B@@A;@AAB;;<BBBBAA@B@AAA;@BBBB@BB?C@@BGFCCC
@ATNG8:00737:03270
GATGGTAGCTCGCTGATGATATCTCCAGAAGATCGAACTCTAGAAGAATTCAGATTTTTAACACGAGAGTAAACGTAAAAAGAAGGTTTTACAAGACTCACGTTAACAATATTGCAGCAGTACGCACACAATCGAAGCGCAGTAAGGATGGCTAGTGTAACTAGCAAGAATACCACGAAAGCAAGAAAAAGAAGTACGCTATTAACTATTATCGTACCTGTCTCTTCCGAAACGAATGAGTACACATCGTCGTGTCGTGCTACCATCGTTCGGTCAGAGTCT
+
@AAEADBAACCCCAA@CDCBCCCBB@BBB?BB;;;@@BABCCBB@AA>A@BCCBBBBB3B@CBBABBBBCCC9>?:;:::*;A>C=BBB<CHIFGDCCBCC@@=@@BB@A@@=@@BACCCGDDDCCBBBB@CCCC?CCBBBBBB?B?;:;>AABCBBBB@AAACBB?BB?AAA?BBCCC=?::3:<<==/=?;?888BGBBA;@<@AAA<AB>>>BB=?>>>@BA=C7==D8??@<?>>>@BBBAA@AAABBAA@BBA>>>CC@CBBBB?BB@BC@B???@@
@ATNG8:00741:03251
GATGGTAGTATAGAGCTCTACATAGTACTCATTCGTTTTCGGAAGAGACAGGTACGTTAATAGTTAATAGCGTACTTCTTTTTCTTGCTTTCGTGGTATTCTTGCTAGTTACACTAGCCATCCTTACTGCGCTTCGATTGTGTGCGTACTGCTGCGAATATTGTTAACGTGAGTCTTGTAAAACCTTCTTTTTACGTTTACTCTCGTGTTAAAATCTGAATTCTTCTAGAGTTCCTGATCTTCTGGGTGCGCTACAGTCTCTCTACCATCGTTCGGTCAGAGTCTATTCACCGGAC
+
444:7:9:::559ABA@AIHCDBAAB@?<@::.9::9:&4;6<9==<=>BB@B:::A5949>>>=B<=>@@:<===7<<>>?+8858::936>9929@@;@A4778@<:3>@===>DE=>=><?;>AA==;67.699>;BE>>>>>>@:::=9:///,//</681///.--655--(-3555+5.5059===*7755;.577/..5559-555'266663935505///8;=5A8;;A>>>6;;>>4=>>=====>;;;DE;;6::66///69==9::>??=::629,225(,(**
@ATNG8:00751:03251
GATGGTAGATACTCGCTGATACACCAGAAGATCAGGACTCTAGAAGAATTCAGATTTTTAACACGAGAGTAAACGTAAAAAGAAGGTTTTACAAGACTCACGTTAACAATATTGCAGCAGTACGCACACAATCGAAGCGCAGTAAGGATGGCTAGTGTAACTAGCAAGAATACCACGAAAGCAAGAAAAAGAAGTACGCTACTAACTATTAACGTACCTGTCTCTTCCGAAACGAATGAGTACGAGAGAGCACACGTGTCTACCATCGTTCGGTCAGAGTCT
+
@?@@:CB<<;@@>666?CCCBBCC?BBC@DBBBCC@CCBB?>?@9??=@<@B997778'7;?ABCBBBBBBB=BABABBB3BB?B=AAA7ABC>B;;;=>>>?:>;@@:?@B?AABCDBBCBBAAACEDC@BBBC@CAAABBBA>B?A@@=@CBAAAAA?A?BB;@=@B>@BB>@?===67775;7::;+<<6=@@@@AAA=::9=<<<,/+/7>@@9@@@?:98<A>BBB9?7707=>=ABAAA@A@@???CCE??:=<<6605555@?AB;?;999AB>>
@ATNG8:00751:03267
GATGGTAGATACTCGCTGATACACCCAGAAGATCAGGAACTCTAGAAGAATTCAGATTTTTAACACGAGAGTAAACGTAAAAAGAAGGTTTTACAAGACTCACGTTAACAATATTGCAGCAGTACGCACACAATCGAAGCGCAGTAAGGATGGCTAGTGTAACTAGCAAGAATACCACGAAAGCAAGAAAAAGAAGTACGCTATTAACTATTAACGTACCTGTCTCTTCCGAAACGAATGAGTACGAGAGAGCACACGTGTCTACCATCGTTCGGTCAGAGTCT
+
4:<<?BBBBCCCDAAAA:9:@@@@B=BCC@BBBB@@=@?BAABAAA>:949;??::8DDD3F?BA9:9::9ABC<@>@DEGE3BB@B@CCD<DCI@AABBBCC;;6;6;B?CCC@BBCABBCICC@A@A@@A>BB@@>@BCBCC;:8<?BAA>A;;8?>?@?BDCCBB=A?;>>>9?@BBB>BAA=@====+=>:?>>>BBB>=:>=@???<?<?@AAA@BBABBBB?C?CCC>BBB?B9::CBAA???;;?AAAAA@A@>>>>>:=;:;A???;??BB==;;;
@ATNG8:00753:03275
GATGGTAGCACGACACGACGATGTGTACTCATTCGTTTCGGAAGAGACAGGTACGTTAATAGTTAATAGCGTACTTCTTTTTCTTGCTTCGTGGTATTCTTGCTAGTTACACTAGCCATCCTTACTGCGCTTCGATTGTGTGCGTACTGCTGCAATATTGTTAACGTGAGTCTTGTAAAACCTTCTTTTTACGTTTACTCTCGTGTTAAAAATCTGAATTCTTCTAGAGTTCCTGATCTTCTGGAGATACACATGATACTCTACCATCGTTCGGTCAGAGTCT
+
77/0+/:@9;5:<<596;;666:>AB>C@CCC@CCCC>CCACACCC@ABCADCCCB=@=@ABB?B?BBBBCBBBA;?==<=,:=6=0.*---/)//:5;>:<>@ABA?BCBBCB@@<AAA<@<@@>>>>??<AAAA<>>>???@???@@@@??@=>>><AA;>:>AAA;;;ED;>8988)89>8==GDD/BC>?>9>BBAA>><9908888(8:;;A=B=CA<AB?@???<A<AAA@=;7;;9;?=;;@AD@=;=AAAA??AAA==<>A?7;;:>>CCCCC@@
@ATNG8:00754:03290
GATGGTAGGCACGTGCGCACACATCCCAGAGAGTCAGGAACTCTAGAAGAATTCAGATTTTTAACACGAGAGTAAAACGTAAAAAGAAGGTTTTACAAGACTCACGTTAACAATATTGCAGCAGTACGCACACAATCGAAGCGCAGTAAGGATGGCTAGTGTAACTAGCAAGAATACCACGAAAGCAAGAAAAAAGAAGTTACGCTATTAACTATTAACGTACCTGTCTCTTCCGAAACGAATGAGTACTGTATCTATGTGTGCGCTACCATCGTTCGGTCAGAGTCT
+
;;9966<C6>;554<99;=569;;;<399<<666<<<8=9=?@?ABC<@@=A=@@?BBCCE3C899;=>=>?>>@A8@DCDCCC1CH@B@CIC:CBB@BCCBBBBBA=A?A@:@::6:?BCGCCCBB;;9AAA@@DDGD?AAABBCCB?C?B;;6:AAAABBCACBBBBC???<::9?@@=><5752-/78898%661//)/6;==??:>:>ABA=A==;@?B?CBBAAA@>@;000+000)0==?BBBBBB@@@>>9<A@@A>==@<=:=????7;;=A@@>?CCC>
@ATNG8:00716:03337
GATGGTAGCTCGCTGATGATATCTCCAGAAGATCAGGAACTCTAGAAGAATTCAGATTTTTAACACGAGAGTAAACGTAAAAAGAAGGTTTTACAAGACTCACGTTAACAATATTGCAGCAGTACGCACACAATCGAAGCGCAGTAAGGATGGCTAGTGTAACTAGCAAGAATACCACGAAAGCAAGAAAAAGAAGTACGCTATTAACTATTAACGTACCTGTCTCTTCCGGAACGAATGAGTACATAGATATACGTATAGCTACCATCGTTCGGTCAGAGTCT
+
ABCD@DCCCDCCAAABDCCCCCCCDACDC@BBBBBB@B@BCCAAADABB?A=@>=9::::(:;@ABBCCCD:99+9=;;;;;*;A>C5;;;6;CC@BCCBCCCDD?C?BA?CCD<@@BBCC@@@DDDDBCBB?BCBB?BBBCBBBB@B?B998:CCBBBCB?BAAAAD?CC>==><>>CDE>???=<:9::+:>:@:;;@@@>><><@@@@<@<@ACCC?BBA?>??9?<@>A?BBC>AACDCCBAAAC@@@?A?AAAAA@@@@@<@@A@A<>=9>ABCAA>>>
@ATNG8:00722:03315
GATGGTAGCGCACACATAGATACAGTACTCATTCGTTTCGGAAGAGACAGGTACGTTAATAGTTAATAGCGTACTTCTTTTTCTTGCTTTCGTGGTATTCTTGCTAGTTACACTAGCCATCCTTACTGCGCTTCGATTGTGTGCGTACTGCTGCAATATTGTTAACGTGAGTCTTGTAAAACCTTCTTTTACGTTTACTCTCGTGTTAAAAATCTGAATTCTTCTAGAGTTCCTGATCTTCTGACGACGCGCACTGACACTACCATCGTTCGGTCAGAGTCT
+
:::A?B@@@D===?@@@IECCCBCG;;6<=594;@A@:@D=C:;6EC>BBABDCFL@C@B@@<4;79BABBBAA?9;;:;:);;59<GG<@?@@=BAB=AB=AACCCC@CCBBBDEE@CDD@C?CCCCAAA@9==00+0000BBBBCCBBDDDCC@BBA=AA>A>AABBBCCDD?CBCCC9B=A@;;;<.:>>AA<B@AA@99999.5555$5<<:<?=<@@@=BBAA?B@C?B??@@@<?@BDBCCCAB@@@;;;:DDDCCC?CCCBD?CF@CCCCCCBCB
@ATNG8:00722:03336
GATGGTAGGCGACATACATACGCGCCAGAAGATCAGGAACTCTAGATGAATTCAGATTTTTAACACGAGAGTAAACGTAAAAAGAAGGTTTTACAAGACTCACGTTAACAATATTGCAGCAGTACGCACACAATCGAAGCGCAGTAAGGATGGCTAGTGTAACTAGCAAGAATACCACGAAAGCAAGAAAAAGAAGTACGCTATTAACTATTAACGTACCTGTCTCTTCCGAAACGAATGAGTACAGAGAGTACGATATGTCTACCATCGTTCGGTCAGAGTCT
+
ACBB?BBC?ABCCCBBBCICCCBBCACCC@CBBCCC>@=@CA@@C@@>@=?=;@>99;;;*;9A@BCBABBBBB<AB;;;;;*;B>C?AAA7@BB=BC@@A@@;;6;?BB?CBB?BBBBCCCCBCBCCCCCC@CCCC>CBCBBCBB@G@CBB>BCBBBCCC>AABBGD@AA<AAA@CBAAC<A??<?BCCC3BB?BBBBCCA>>;>;>>BB=?===BAA>ABBBACC@C@BCC>BBB??::9@ACABBBBCBBBAAABBBBBBBA:>>?AB<AA<BCCAAA999
@ATNG8:00723:03342
GATGGTAGGCTCTGCTCTGACTCTCGTACTCATTCGTTTCGGAAGAGACAGGTACGTTAATAGTTAATAGCGTACTTCTTTTTCTTGCTTTCGTGGTATTCTTGCTAGTTACACTAGCCATCCTTACTGCGCTTCGATTGTGTGCGTACTGCTGCAATATTGTTAACGTGAGTCTTGTAAAACCTTCTTTTTACGTTTACTCTCGTGTTAAAAATCTGAATTCTTCTAGAGTTCCTGATCTTCTGGATATGAGTGACTCGTGCTACCATCGTTCGGTCAGAGTCT
+
:@@D@CBB?BBCCCCBBDCCCCBBBCBDDDD995:;<;,:C?CGCCCC;:=AICCCC@C@@@@B=C?;;;BBBAAB?@AMEI5@A@CBBD>BBCD@CBB>BA>AAABAB>BBCCEDDD?CBC?B8;;BBCBBB@BCCB@EDDCBBBCCCCCCCCBB?AAA@CC@C?BBDBBCIEEAEBCAA9A>C=;;;;;*;BCCC?CCCCCBC;::;??@A2ABBCC@B?BB?ABB;;;C@H?CBBB@@??AKAFFCBBBCBB;<<A@;;;@DE?CCEBB>@@?@9:;AA@@@
@ATNG8:00728:03336
GATGGTAGGAGACACGTCGCACACGTACTCATTCGTTTCGGAAGAGACATGTACGTTAATAGTTAATAGCGTACTTCTTTTTCTTGCTTTCGTGGTATTCTTGCTAGTTACACTAGCCATCCTTACTGCGCTTCGATTGTGTGCGTACTGCTGCAATATTGTTAACGTGAGTCTTGTAAAACCTTCTTTTTACGTTTACTCTCGTGTTAAAATCTGAATTCTTCTAGACGTTCCTGATCTTCTGGGTGCGCTACAGTCTCTCCATCGTTCGGTCAGAGTCT
+
::8?554?5<<<0//99/4444;545559955.5555)59.5.5:555==<<;;;;5:4:;;;7;7;;445:44479::::);=9>@@@=?@BC=@@B?BC8:;:00@+0000><>>;==<9=266;;656=8;>@<:<ABCCCBB<<@CCCABA?BCB@CC?C?BBBB?<@C>:>DDED8>8=955555$4::::)5499995555.555&59955169<=8<<=544495:8<=<<::5:8;909:556==<>665=<;:7;544928:6456<<><;;
@ATNG8:00742:03326
GATGGTAGTGTCATATGAGAGTGTGTACTCATTCGTTTCGGAAGAGACAGGTACGTTAATAGTTAATAGTGTACTTCTTTTTCTTGCTTTCGTGGTATTCTTGCTAGTTACACTAGCCATCCTTACTGCGCTTCGATTGTGTGCGTACTGCTGCAATATTGTTAACGTGAGTCTTGTAAAACCTTCTTTTTACGTTTACTCTCGTGTTAAAAATCTGAATTCTTCTAGAGTTCCTGATCTTCTGGCTCTCGTAGACAGATACTACCATCGTTCGGTCAGAGTCT
+
5;@@;;CCBAACCCCCCEFCCCCCCC?@@EBB?BBBB=BC@C?BDCDCBB@BDCCB@C@CCBB>A?BBBC@A@BA<>>>>>0?B?BBBG>BBBC?CDD@BA<??@A?@<?BBCCBBA<@@B>B>@@<@?;;;=AAAA;>>@>>>@@@AACC>@@A;787=@A<@:??AAABBAA<>>>BC5@;@=AAAAA/@@999.7/////=<9=:=BBB/B;;6=5=///5<=77;>><?<?A???@<??@7==<///98966;CAAAAA>=:===>>;>@=AA>>>>>>@
@ATNG8:00755:03323
GATGGTAGTGATACAGATCAGACACCAGAAGATCAGGAACTCTAGAAGAATTCAGATTTTTAACACGAGAGTAAACGTAAAAAGAAGGTTTTACAAGACTCACGTTAACAATATTGCAGCAGTACGCACACAATCGAAGCGCAGTAAGGATGGCTAGTGTAACTAGCAAGAATACCACGAAAGCAAGAAAAAGAAGTACGCTATTAACTATTAACGTACCTGTCTCTTCCGAAACGAATGAGTACGATGAGATCTCGTGTGCTACCATCGTTCGGTCAGAGTCT
+
?89:5:<:9::<CABBCCCCAACBB?@AD>BABB@@=@=ABABAAB@DC?CA??>:7333$3388;@>=?@AA?987:4444$4:394999+9@@:?A@B@B@@A?A@CC@BBB>@@DDDCCCCCCCCCCCC@BBBC@CBBBBBBC@C@CBB?B@@@DCBB?AAABAA=AA=A@?588ACC=887?BAABB3A>:>@>>>BAA@;?<?BA@:=988;AA?BC:::AB?C?ABB=@@@<?>?AABBBBBCBBBD>===A@@@??;;7;>>?>:=>=AC;;;=898
@ATNG8:00758:03314
GATGGTAGGCGACATACATACCGCCAGAAGACAGGAACTCTAGAAGAATTCAGATTTTTAACACGAGAGTAAACGTAAAAAGAAGGTTTTACAAGACTCACGTTAACAATATTGCAGCAGTACGCACACAATCGAAGCGCAGTAAGGATGGCTAGTGTAACTAGCAAGAATACCACGAAAGCAAGAAAAAGAAGTACGACTATTTAACTATTAACGTACCTGTCTACTTCCGAAACGAATGAGTAACTGCGTCTCACTCTCTCCTACCATCGTTCGGTCAGAGTCT
+
@ACF@CCD@AABBCDGJCCBCACD@CCC@BABBB>B?BBCBBBB=AB6;5;AB;;;;;':8<<@B??A@@@?6<<9:999(:?283877&7376:888=;:33.2055+525-2;==><<>?C@@???@C=>>>?8:;:;;;;=:=;@?B?AAAAABED??;;B9959A9??A9>=???:@AB?@@@@@,76/675<=:9:888)8:888=8=9===@A:>>@888:<:>;?@A789989//9//(////893327898555:488;;@A>>=8=?8<::797777
@ATNG8:00719:03373
GATGTAGAGATACTGTAGCGCACCAGAAGATCAGGAACTCTAGAAGAATTCAGATTTTTAACACGAGAGTAAACGTAAAAAGAAGGTTTTACAAGACTCACGTTAACAATATTGCAGCAGTACGCACACAATCGAAGCGCAGTAAGGATGGCTAGTGTAACTAGCAAGAATACCACGAAAGCAAGAAAAAGAAGTACGCTATTAACTATTAACGTACCTGTCTCTTCCGAAACGAATGAGTACCTCTCAGACGCTCGTCCTACCATCGTTCGGTCAGAGTCT
+
@?@BBCCCCCCDCBBBCCCBBBD?BBC?DDAAAC@C?BCCCCCC?BB=B?CCCCCCCC3C?ABABBBBACCC>AABCCCC5CC@D>AAA9ABFDCBBBCCDDD?A?AC@CCC@CA??@CCCDCBCDDDAA?ABBB@BBBBBBBB?B@CCC?ACCCCAAB?BBBABB@BB@AAA<??@@@9@==9:8888(8>:A;:;ABCAA:?<????:>:=@CCC@AAABABD=?=?AD=B?@>?CBBBCB?BBB@@@AA@???@A@<@AA<????A>BB?BCABBBAAA
@ATNG8:00729:03381
GATGGTAGTATATCGCGTCGCTATCCAGAAGATCAGGAACTCTAGAAGAATTCAGATTTTTAACACGAGAGTAAACGTAAAAAGAAGGTTTTACAAGACTCACGTTAACAATATTGCAGCAGTACGCACACAATCGAAGCGCAGTAAGGATGGCTAGTGTAACTAGCAAGAATACCACGAAAGCAAGAAAAAAGAAGTACGCTATTAACTATTAACGTACCTGTCTCTTCCGAAACGAATGAGTACATAGATATACGTATAGCTACCATCGTTCGGTCAGAGTCT
+
445C7;@CCBABBBBCBCCCCAA@A?@@@=@BCCAA?BACCBA@A@=AB?B@CCBAAAAA0A;@?CCCBDBBBA<??@BDDD5AB=@:@AA7A;;5;<;;@@D@@<@<?C?DDE?AA@?ACCGCCCCBCBCC@BBBC@B?@@BBBC@C@C@@>@BCABBBB@BBCBBC?A>9000,00==>5;;=9:::::9%/:6;///9;AAA=A:==AA<@<?AB;;::CBDECC@C<??B=ACC?BAAAB??@CDCBAAAC@???BAA@=>=<A?;;;:?A<;;?@?A;>>
@ATNG8:00732:03350
GATGGTAGTGTCATATGAGAGTGTGTACTCATTCGTTTCGGAAGAGACAGGTACGTTAATAGTTAATAGCGTACCTCTTTTTCTTGCTTTCGTGGTATTCTTGCTAGTTACACTAGCCATCCTTACTGCGCTTCGATTGTGTGCGTACTGCTGCAATATTGTTAACGTGAGTCTTGTAAAACCTTCTTTTTACGTTTACTCTCGTGTTAAAAATCTGAATTCTTCTAGAGTTCCTGATCTTCTGGGATGTGTGCGCAGTGCCTACCATCGTTCGGTCAGAGTCT
+
:5BB:;?@CCBAABBAAAABBBBBDCCBBCCB@BCEIDCB@C@BBBBCCJACCCBB>B@CDDC@D@BBBBBBA@>@;;;;;';@:=>BA<@@AB=AAB=AB>AA@BBC>BCCD;;;IADBB@B:;;BBAAAC@CCCC@GCCCCBBBBCCCBBCCD@B;:7;@;@@CCBBBBCCC>B;;;;.;>B<;;;;;*;AABB>BBBCCCA@A?4:999(9>>?@<A@GGACCCCCCE@C@BCBBBE@DAAD<A000AA@B;;;;;;A>AAB?AAA;;7;C?BBABBB;;;
@ATNG8:00734:03373
GATGGTAGCTCACGTACGTCACACGTACTCATTCGTTTCGGAAGAGACAGGTACGTTAATAGTTAATAGCGTACTTCTTTTTCTTGCTTTCGTGGTATTCTTGCTAGTTACACTAGCCATCCTTACTGCGCTTCGATTGTGTGCGTACTGCTGCAATATTGTTAACGTGAGTCTTGTAAAACCTTCTTTTTACGTTTACTCTCGTGTTAAAAATCTTGAATTCTTCTAGAGTTCCTGATCTTCTGGCTCTCGTAGACAGATACTACCATCGTTCGGTCAGAGTCT
+
@@BC?CCCCCCCA@<<666>AA@@CBCA@ACB?BAAA<BC@CACBBBDBB@BBBBC@B<?@BB?A?ACCGAABB?;99999(9A:?=BC<BBBC@BBA?BA49:7BBB?CCGCABAD?><@4949::>?::;=B>?>=BA@??@>>>AAAA>==<48895;@;?:>>@>>>A>>355>?=1?5;5:=@@@/@A:::1/////.79<A;>>>>+9//+/9590889@@>@@AA<@<>>=>>>18895966---3---9<<7==:///6666;>:==:=?@@@6667
@ATNG8:00738:03395
GATGGTAGTGCGTGAGAGAGAGACCCAGAAGATCAGGAACTCTAGAAGAATTCAGATTTTTAACACGAGAGTAAACGTAAAAAGAAGGTTTTACAAGACTCACGTTAACAATATTGCAGCAGTACGCACACAATCGAAGCGCAGTAAGGATGGCTAGTGTAACTAGCAAGAATACCACGAAAGCAAGAAAAAGAAGTACGCTATTAACTATTAACGTACCTGTCTCTTCCGAAACGAATGAGTACACACTCTCATATGACACTACCATCGTTCGGTCAGAGTCT
+
445>:ACCCCCCBBBCCBBBB@A@><ABBACDCCBB?B@BCCBBBB@CB?B@BBEDBBBB1B?AAACCCCBBCB9<?@BBBB5BC@C<@@@9ACD@DCCBAAAAB>B@DF@BBC?BABBBCFCCCCCCBBBB@CCCC?BACBBBBB>B?BBB@BBFCBBBC@BBBAAA@CC@BBB?BA??<5===99:::9(9D>@9::B@@@><A<ADAB=B;==ADD@CCCAAAB?B@BBB>CBB>AABCBBBAABBBCBBBB>=AADBBA@@?CCCAD=@?=BBBCAAAA@
@ATNG8:00739:03372
GATGGTAGCGCATATCAGCGCAGCCCAGAAGATCAGGAACTCTAGAAGAATTCAGATTTTTAACACGAGAGTAAACGTAAAAAGAAGGTTTTATAAGACTCACGTTAACAATATTGCAGCAGTACGCACACAATCGAAGCGCAGTAAGGATGGCTAGTGTAACTAGCAAGAATACCACGAAAGCAAGAAAAAGAAGTACGCTATTAACTATTAACGTACCTGTCTCTTCCGAAACGAATGAGTACTATGTAGAGCTCTATACTACCATCGTTCGGTCAGAGTCT
+
:9;A?BBBBAB@666>A??@A@@<=6@@=9;<;<<=1505=@:;=A?BB=?=??<====A1:::BBCHCCBCDG?CA@@AAA0BB?C@CEE<BBB@CBBBBCC;;8;?BC?CCE?@@CEDBABBBCBBBCCG@CCCC>@@CCBBBC@FBCAA?BCCCDCCC@CCCA@@?AA?CCC=AABBC>B??9<<<<>.=@?9:9?BBBCD?B?AAAA<A;>?CCC?BBBBCBC@C@CBB<BBB>@@CCCBBBCBBBBBBABCCBBBBB@BC;??@AA<>>:>=BBFFA;;
@ATNG8:00741:03370
GTGGTACAGACGTGACAGAGCGCCAGAAGATCAGGAACTCTAGAAGAATTCAGATTTTTAACACGAGAGTAAACGTAAAAAGAAGGTTTTACAAGACTCACGTTAACAATTTTGCAGCAGTACGCACACAATCGAAGCGCAGTAAGGATGGCTAGTGTAACTAGCAAGAATACCACGAAAAGCAAGAAAAAAGAAGTACGACTATTTAACTATTAACGTACCTGTCTCTTCCGAAACGAATGAGTACCTCTCAGACGCTCGTCATCGTTCGGTCAGAGTCT
+
4458<;<<AA@955<BBBBCCCB@CBC@@@=@00-0;@@@AAAF@CC?B?ABB@@AAA2A?BBBBBAAABBB:@?ADCAC299385:;;3;?><==897=:9:579::-565(5889<<@A@A@@@AAAA8>>AA9768;AA??<?=@@@=>>>@=<=A=AAAABB?AA<@@A/888888)88808?DGED)AA=?;;;>===;;;3;:>=;:4:8:9::>088>===@:=:=AB:;;;7;6;;///48778<:77665@>>>><>?B=>>;>?A=>>>>>
@ATNG8:00744:03383
GATGGTAGATATATGCACGCTCTACCAGAAGATCAGGAACTCTAGAAGAATTCAGATTTTAACACGAGAGTAAACGTAAAAAGAAGGTTTTACAAGACTCACGTTAACAATATTGCAGCAGTACGCACACAATCGAAGCGCAGTAAGGATGGCTAGTGTAACTAGCAAGAATACCACGAAAGCAAGAAAAAGAAGTACGCTATTAACTATTAACGTACCTGTCTCTTCCGAAACGAATGAGTACTACTCTCAGAGACACACTAATCGTTCGGTCAGAGTCT
+
BABB@EDCCDCCCA@AAA;@BB@@@@@?@<AAABBEAD@CCC???B>AAAF@BBA@AAA5?8?@AABBBBCCE>A>@@BBB2BB@G7;;;6;CC?CCDCCCBBB@D@BB@BBC7;:@@@ACDCCCCCCCCC@C?@@=@@BBBCBC?C@CBB@BGBBB@@?@BBBBBB?BB?BBB<??BBB=?==;::::9(9A;@???A@@A@<@<AB?@<?;==ABB=BBAAACB?B@BBB=BBB?BBCBBBBAAACCCCACCBBBBB>>>><@??B?BB?BCDCCC???
@ATNG8:00753:03362
GATGGTAGAGTAAGTGTAGTAGACCAGAAGATCAGGAACTCTAGAAGAATTCAGATTTTTAACACGAGAGTAAACGTAAAAAGAAGGTTTTACAAGACTCACGTTAACAATATTGCAGCAGTACGCACACAATCGAAGCGCAGTAAGGATGGCTAGTGTAACTAGCAAGAATACCACGAAAGCAAGAAAAAGAAGTACGCTATTAACTATTAACGTACCTGTCTCTTCCGAAACGAATGAGTACTATAGACTATCTGAGACTACTATCGTTCGGTCAGAGTCT
+
99:D;?CCCEAA?BCBBHCCCCCC@BBB?BBAA??=@?BCCCCBA?CC?C?BBBBBDDC3C@BBBCCCCACCC>BCAA?>>1>?;?8??A9>?F=BBAAAAA>>:><@A=>>>7;;@@@???AAAAA>?>C;==8849<??AB??;?;@AA=AAAA?>>>:?AA>BB<@<<AAA<??778)9::4:::::)88/7?>?AB@??:?=DD??:?;@?A@@:>;><AAA;A;AAA:@BB?AA=>B?@?@A@@@AAAAA@??A>=>AAAAA@@@7==;AAAA@<888
@ATNG8:00753:03369
GATGGTAGTGTCAGTGCGCGTCGTCCAGAGATCAGGAACTCGTAGAAGAATTCAGATTTTTAACACGAGAAGTAAACGTAAAAAGAAGGTTTTACAAGACTCACGTTAACAATATTGCAGCAGTACGCACACAATCGAAGCGCAGTAAGGATGGCTAGTGTAACTAGCAAAGAATACCACGGAAAGCAAGAAAAAAGAAGTTACGCTATTAACTATTAACGTACCTGTCTCTTCCGAAACGATGAGTACGTGTGACGTACGTGAGCTACCATCGTTCGGTCAGAGTCT
+
5<<<7;;;==<A=565666;;;;9975555//9//)-(----///:6;;6:68////999$/)/9/3333.3;;;1;344:::(55.5.55506774:<///----(-3--(-79)//99;<;;99//////,(,,--(---55444293955.4:::::;;8=<98337)3316660///(/9199:5<=;;;;#22+22+27879::4827:22,2,28@><7?@?898?:=*///)////66/34==>:::<<533<:888==<==78889;;;729=;==?377
@ATNG8:00754:03379
GATGGTAGTCTCAGATAGTCTATAGTACTCATTCGTTTCGGAAGAGACAGGTACGTTAATAGTTAATAGCGTACTTCTTTTTCTTGCTTTCGTGGTATTCTTGCTAGTTACACTAGCCATCCTTACTGCGCTTCGATTGTGTGCGTACTGCTGCAATATTGTTAACGTGAGTCTTGTAAAACCTTCTTTTTACGTTTACTCTCGTGTTAAAAATCTGATTCTTCTAGAGTTCCTGATCTTCTGGTCTACTACACTGTACTCTACCATCGTTCGGTCAGAGTCT
+
<<BB@BABBEDC9:;BBFBCCDDBABBCDC@@<@AAA<BC?C@CCCCCCC@CDCCC@C@BBBA<A?B@A@DCBBD@ECBBC2CC>AACC>CCAB>AAC>BB;;;@CJJ@CCCCBCBD?BBB@C@DCCCBBAC@CCCC?BBCBCCCCC??@BBBCC?B@@=@@=@<@@ABCDCDE@CCCKE=E9;7<CAC@,AC;<;0<ACCEHBBBA<@@@@,@AAABB@DD@CCGCCCC@D@BBBBBB7;;A=ABBBGCBBBBBDCCCBBBEE@AA@@C@CD?AACCCCBBB
@ATNG8:00756:03362
GATGGTAGGACGAGCGTCTGAGAGGTACTCATTCGTTTCGGAAGAGACAGGTACGTTAATAGTTAATAGCGTACTTCTTTTTCTTGCTTTCGTGGTATTCTTGCTAGTTACACTAGCCATCCTTACTGCGCTTCGATTGTGTGCGTACTGCTGCAATATTGTTAACGTGAGTCTTGTAAAACCTTCTTTTTACGTTTACTCTCGTGTTAAAAATCTGAATTCTTCTAGAGTTCCTATCTTCGGGTCTACGCTCGTCGCGCTACCATCGTTCGGTCAGAGTCT
+
448?5:<@7@;<6<:@@DGCBBCC@BBBCCCC=C:::.;A5<5;AAAA::8:BC;;9;?BBCC?D@BCDDBBBBA=:::::*;;59?>D>BACC@CDC=AB:;;ABCE@BBDCBBBC?BBB@B?BCD@@@CC@DCCC@CA@;;;@@@@ACC@@AD@BAB@AC@C9;;@BDDCAB?AACCD7D8;7<BBBB0BABBC8<<AACBBBBD@CBBB0AA;;;=@?BCACCCCCCC@C?AA????BAB>B??????@AA@AA???ACC>BAAAB?CC@BBBBDCCCD
@ATNG8:00759:03365
GATGGTAGTACATGATAGACGACACCAGAAGATCAGGAACTCTAGAAGAATTCAGATTTTTAACACGAGAGTAAACGTAAAAAGAAGGTTTTACAAGACTCACGTTAACAATATTGCAGCAGTACGCACACAATCGAAGCGCAGTAAGGATGGCTAGTGTAACTAGCAAGAATACCACGAAAGCAAGAAAAAGAAGTACGCTATTAACTATTAACGTACCTGTCTCTTCCGAAACGAATGAGTACGATGAGATCTCGTGTCTACCATCGTTCGGTCAGAGTCT
+
=::A=<@====<AA@??;@A;56:?5;>C<;ACC;;7::>@CA<AC@CC?B>ABCCCCCC5DAAAAAABBBCCC?CBBBMHF5@@=@5;;;.;AA=;;:B@@@;;6;<?@<@@@=AAABBCCCBBCCCC;;;?BBBB@CCCBGC<;8<?B@A<A@@>@@BB@BDCCCB?BB?AADAAB999+9<<;>@@@@2@A>A???@AB??;??@;;;5;5;ACDD@BC;;;BB>@>@@@6@00-0@@@AEBB@??BBCBCBBBBBBB??;5;>??C@BC?BBDCCCA@@
@ATNG8:00760:03387
GATGGTAGAGAGAGCTCTCTCATCGTACTCATTCGTTTCGGAAGAGACAGGTACGTTAATAGTTAATAGCGTACTTCTTTTTCTTGCTTTCGTGGTATTCTTGCTAGTTACACTAGCCATCCTTACTGCGCTTCGATTGTGTGCGTACTGCTGCAATATTGTTAACGTGAGTCTCGTAAAACCTTCTTTTTACGTTTACTCTCGTGTTAAAAATCTGAATTCTTCTAGAGTTCCTGATCTTCTGGTGTCTGATCTGTATCACTACCATCGTTCGGTCAGAGTCT
+
?AAB@CCCBBCBCBC:;;9:@<>B@A:99CCB>AABB=BB?B@BBBBD@@:;:BBA?B?AAAA9A>A???A??;?833333$3949773,3<::7@7927A489>B@D>BCB:98>B;;;<<@<@A@;:<>>=BAAA:?>DB?@???>>>A?<<=:9:::==8=9=AC>==AA@A@?>>?3>:><@BBAA.:;BBB:==>=CA?>;;8;GDD.;888>:>:>B=>>>===@<@>@>>>??:>=@=AAAAAA@@@@@AAA>>=???;@???A6:9699;<676@?
@ATNG8:00763:03380
GATGGTAGTGTCATATGAGAGTGTGTACTCATTCGTTTCGGAAGAGACAGGTACGTTAATAGTTAATAGCGTACTTCTTTTTCTTGCTTTCGTGGTATTCTTGCTAGTTACACTAGCCATCCTTACTGCGCTTCGATTGTGTGCGTACTGCTGCAATATTGTTAACGTGAGTCTTGTAAAACCTTCTTTTTACGTTTACTCTCGTGTTAAAAATCTGAATTCTTCTAGAGTTCCTGATCTTCTGGTCTACTACACTGTACTCTACCATCGTTCGGTCAGAGTCT
+
99<@:>CAB@?@B@@ABBCCEDCBB9;;@@@C@@@@A;AA>A?BBBBCGGAIDCA@=@;>?>A>B>BB@AABBBG@CBBBA0@@;@@BC>BBBB?DLE<@A000BA@BAHABBCCCB?BA@=@?BBABACCCACBBC@BBBBCCCCCBBBBBB@@=@BB?BC@C@BBCCBBBCC@CBBAA9@;@;;;:;;*;C@AB=BCCCCBCBBB?BBBB2BBBBC?B?BB?BCCCCBB?B@BBBBCC?B@A>AABBCCCDDCCACEEDDDBB>BBBCC?CB?CBBCCCC@@
@ATNG8:00763:03390
GATGGTAGCGCGACGAGCGTAGACCCAGAAGATCAGGAACTCTAGAAGAATTCAGATTTTTAACACGAGAGTAAACGTAAAAAGAAGGTTTTACAAGACTCACGTTAACAATATTGCAGCAGTACGCACACAATCGAAGCGCAGTAAGGATGGCTAGTGTAACTAGCAAGAATACCACGAAAGCAAGAAAAAGAAGTACGCGTATTAACTATTAACGTACCTGTCTCTTCCGAAACGAATGAGTACGTGTGCGACGTGTCTCCTACCATCGTTCGGTCAGAGTCT
+
///@8=8:<:>9999;699BBBBCD?@AA@@<<>00)/397<?A<A7??<:4>?ABCCC=+B7BBA@@BA9::D>C@BBBBB2BC@C?BGD9C<<7:@CC@@?BB:>;@@=A@A?ABBBCCCCBBBBBED;;8;@@@=A@AAA@AB<A=@@@=@AAAAACB?CAA:99?BB?=>=9<<889*999199999(797;9753-----(.035572817777717557556-5/665(222+267222222255559999955..*.882-..3718=8===>>=>44
@ATNG8:00721:03432
GATGGTAGCGCATATCAGCGCAGCCCAGAAGATCAGGAACTCTAGAAGAATTCAGATTTTTAACACGAGAGTAAACGTAAAAAGAAGGTTTTACAAGACTCACGTTAACAATATTGCAGCAGTACGCACACAATCGAAGCGCAGTAAGGATGGCTAGTGTAACTAGCAAGAATACCACGAAAGCAAGAAAAAGAAGTACGCTATTAACTATTAACGTACCTGTCTCTTCCGAAACGAATGAGTACGATGAGAGAGCTCTCTCTACCATCGTTCGGTCAGAGTCT
+
AABDAB:9;CCCCCCCBBCCDBBBB>BCD@DJFGBB>B>AACEBCB?CC?A?A?@99999*;>BBCCCDDDDCD<B@:::::*;D>C4;;;6;FC@CCBCDDCCC?B?CC?BBB?BCBBC@?@CCCDBBBBB@BDDD@CBCCCBBB<@=@999:CCCCBBB?CCCBBB?BB?@@@<>>>==6>>>9>CCCC2BB?B999CCCB@>@?CC>@;>:>@CCC?CBBBCDD?C?BBE>CAA>ABCCBBBAABCBBBBBBBBBBBBA=@A???A;A>AB=BBBBBBBA@
@ATNG8:00724:03437
GATGGTAGCGAGCGAGTGTGTATACCAGAAGATCAGGAAACTCTAGAAGAATTCAGATTTTTAACACGAGAGTAAACGTAAAAAGAAGGTTTTACAAGACTCACGTTAACAATATTGCAGCAGTACGCACACAATCGAAGCGCAGTAAGGATGGCTAGTGTAACTAGCAAGAATACCACGAAGCAAGAAAAAAGAAGTACGCTATTAACTATTAACGTACCTGTCTCTTCCGAAACGAATGAGTACGAGAGTCAGAGCAGAGCTACCATCGTTCGTTCAGAGTCT
+
666@;99;>=B=BBBB;99AAA;904999)//799:.44)4::::<<8=<7;737555===*>7;;;;;;A<>??9666>>=>+;;5;199609BCACBCBB@@00*0900+0@B=@AA@BB@A@@@@A@@AB4;:::=ABADCBBB>=:>00,0@==>=;?9BBCCAA?AC?BBB?;;00+///3//////#3717<=<;<;<<8?=>?==9=886:;925<;;;59247444)44:6433:9///////34:99:==;;BB@?@<=989=8><>8>><7.---
@ATNG8:00740:03437
GATGGTAGTACATGATAGACGACACCAGAAGATCAGGGAACTCTAGAAGAATTCAGATTTTTAACACGAGAGTAAACGTAAAAAGAAGGTTTTACAAGACTCACGTTAACAATATTGCAGCAGTACGCACACAATCGAAGCGCAGTAAGGATGGCTAGTGTAACTAGCAAGAATACCACGAAAGCAAGAAAAAGAAGTACGCTATTAACTATTAACGTACCTGTCTCTTCCGAAACGAATGAGACCTCTCAGACGCTCGTCCTACCATCGTTCGGTCAGAGTCT
+
8:?;?AAC;;6@A<AAAABB:99@@9<<B<ACBAA@D;@<@:99:5505>3849999:<==+=:=BBCDCCBBCC?BBBCCCC5CC?C<A@A9ADD@CBFBBBBBA=A=@@<@AA6;;BDBDCCCDBBBBBBCBCCBB?BCA@@@@@;A>C;;9;CCCA@@D@BCDCBB@BB?BBB=?;==;5000:===>>,>@<????BBECB?B?AA@@=A;99AFFACBBBBBC@D@CCD>DAB?@@@CCD@BBBBBBBAAACBBBB?CCC????@?6<<5::@AAA?@?
@ATNG8:00741:03421
GATGGTAGGCACTGCGCACACATCCCAGAAGATCAGGAACTCTAGAAGAATTCAGATTTTTTAACACGAGAGTAAACGTAAAAAGAAGGTTTTACAAGACTCACGTTAACAATATTGCAGCAGTACGCACACAATCGAAGCGCAGTAAGGATGGCTAGTGTAACTATCAAGAATACCACGAAAGCAAGAAAAAGAAGTACGCTATTAACTATTAACGTACCTGTCTCTTCCGAAACGAATGAGTACTACTCTCATATGACACTACCATCGTTCGGTCAGAGTCT
+
//<?7;CC?@:5554455;;;;;AA6;??<;;;=>B9@7;;B655:599.4.444444444#4.3883333339:13355555$5<7<.555&5;:7<===<<===;>?BB?CCC?BBBAB;<;BAA;;;A;;29>;;49988=???;@=@::49=779=>@4:9A;;;/7/0969)00:::30/5-55552$29+22229::9>9>688>>=D<;699C=@>=><;<8:6<;>3;//(/888;<772888:?:<;252222569.3/..0*/61678499889
@ATNG8:00747:03435
GATGGTAGTACATGATAGACGACACCAGAAGATCAGGAACTCTAGAAGAATTCAGATTTTTAACACGAGAGTAAACGTAAAAAGAAGGTTTTACAAGACTCACGTTAACAATATTGCAGCAGTACGCACACAATCGAAGCGCAGTAAGGATGGCTAGTGTAACTAGCAAGAATACCACGAAAGCAAGAAAAAGAAGTACGCTATTAACTATTAACGTACCTGTCTCTTCCGAAACGATGAGTACTGCGTCTCACTCTCGCCTACCATCGTTCGGTCAGAGTCT
+
ABBB@CDDBB@DDBBBBBBB;9:CC@BBB?CCCA@@7;69@A@B@@:>@5:19>:?@@@B1B?CABCFCBABCC=AC;;;;;*;B>B?CCC<CCJAC:;;BBCBB@BADD@BBB?BC@@@CBBBBBCCCBBB?BA@@=@BBBBBBC@C@B::9;CBCBCCC@CDBAAC?DD@AAA=?>;;;3?9949AABB3BCACBABBBBBB?B?A>>?=@;==BBB?BAAAAAB?A<AAA<A000A@@ACBBCCDBBCCFDCCCCCD?BBB?B@??A?BC@CBBBBDBBB
@ATNG8:00749:03411
GATGGTAGGCGTGTGAGAGTCTGCCCAGAAGATCAGGAACTCTAGAAGAATTCAGATTTTTAACACGAGAGTAAACGTAAAAAGAAGGTTTTACAAGACTCACGTTAACAATATTGCAGCAGTACGCACACAATCGAAGCGCAGTAAGGATGGCTAGTGTAACTAGCAAGAATACCACGAAGCAAGAAAAAGAAGTACGCTATTAACTATTAACGTACCTGTCTCTTCCGAAACGATGAGTACGATGAGAGAGCTCTCTCTAATCGTTCGGTCAGAGTCT
+
555=;:<B=;554==<AA?>99444)5:;59=>>00)/4979>=;?7?=;A=CAABDDDD3D>??BBBBABDDE=BA::999(9>;@=@CC:?>C@C:997;;8;29497/75<27;?>=;:;B;;;AB@;;7;A@?<888===::5;:?;?>@BECCA??<>>>>@A=??;?BB>AABA;?:;9:::::*;=8=@AA>>>AA<@:=>77187788==9=???@;;7:;?>@9;???CBCEBBBB>>>A???A@;;;:????=>>>A<AA<A@===<;<>
@ATNG8:00751:03441
GATGGTAGCGCACACATAGATACAGTACTCATTCGTTTCGGAAGAGACAGGTACGTTAATAGTTAATAGCGTACTTCTTTTCTTGTCTTTCGTGGTATTCTTGCTAGTTACACTAGCCATCCTTACTGCGCTTCGATTGTGTGCGTACTGCTGCAATATTGTTAACGTGAGTCTTGTAAAACCTTCTTTTTACGTTTACTCTCGTGTTAAAAATCTGAATTCTTCTAGAGTTCCTGATCTTCTGGATAGCGACGCGATATACTACCATCGTTCGGTCAGAGTCT
+
BABC@BBBBBCCBBBBCBDCFCCCCCBBBC@@=@@AA=BB7:09;?<@AA=ABB@A=A<@AAA=B>ABABAAAA@=;000+/>9000;=3=7::7@<B9BB????BBIACCCCDDCB?CDD?B>CDDGCCAA>BCED?BBCCCCCCCCCCBBABB?CBA>A@=B?BBCCCCCBB;@9999*9:>8:9999*:??AB>BCCCCCCBAA5;;;;*;AABDAC@CD@CBBDCCC?C@CCCCCC?BBC@BBBCBCDDDEB@@CCCDCCC=BBD@A<AA>BCBBBCBAB
@ATNG8:00751:03442
GATGGTAGCTATACGTATATCTATGTACTCATTCGTTTCGGAAGAGACAGGTACGTTAATAGTTAATAGCGTACTTCTTTTTCTTGCTTTCGTGGTATTCTTGCTAGTTACACTAGCCATCCTTACTGCGCTTCGATTGTGTGCTGTACTGCTGCAATATTGTTAACGTGAGTCTTGTAAACCTTCTTTTTACGTTTACTCTCGTGTTAAAATCTGAATTCTTCTAGAGTTCCTGATCTTCTGGCTCTCGTAGACAGATACTACCATCGTTCGGTCAGAGTCT
+
@>CC@DBB==C=CBB=CCCCCDCB==<;<GAA:@@BF>CC;;99BB?<?D@CCD@@=@5;5<<7:7;;484?;::7<;;;;)33488=?5B<==585=8=>8BBBAAA?BAAABBA=5;;@8=8==<;:;<<7<<==:>A@@=///;://8<<<>@<?@?;??7;7;>?=;;;;:48877(549455656'5<==A066<9757=::1888(6<999*/*/:6:>=A;;;:=<@@@AAB<;;;<>@@ABAAAAAA>?;;;;///7=;;9>:>A=BAAAAAA==
@ATNG8:00752:03403
GATGGTAGAGAGACTGTAGCGCACCCAGAAGATCAGGAACTCTAGAAGAATTCAGATTTTTAACACGAGAGTAAACGTAAAAAGAAGGTTTTACAAGACTCACGTTAACAATATTGCAGCAGTACGCACACAATCGAAGCGCAGTAAGGATGGCTAGTGTAACTAGCAAGAATACCACGAAAGCAAGAAAAAGAAGTACGCTATTAACTATTAACGTACCTGTCTCTTCCGAAACGAATGAGTACGATGAGATCTCGTGTGCCTACCATCGTTCGGTCAGAGTCT
+
<BBC@CCDDDCDB=;;;<@<>?>>@39:9=ACC;;9?C?BBC@@?C?BB7:89AABBDDD3B?BBBBBBAB@@@9?9;9DDD1AA<@5>@@9ACCIEBAAFCDCG?@>@B?BBB@ABBABCCCCCCCCBBBC?BBBC=?@BBBBBB?B@C:;7;CA@AACC@DCCBCB?BD?BBB999BBB=@@@;9::99(9A@?>==BBBAA;A;@@AA:>:=>B@?<?A@??BB>B>BAB=BAB>ACCCDCE???A???;;;:;:<=66/8=<;?=>AD;65.59:777989
@ATNG8:00754:03411
GATGGTAGAGAGACTGTAGCGCACCCAGAAGATCAGGAACTCTAGAAGAATTCAGATTTTTAACACGAGAGTAAACGTAAAAAGAAGGTTTTACAAGACTCACGTTAACAATATTGCAGCAGTACGCACACAATCGAAGCGCAGTAAGGATGGCTAGTGTAACTAGCATGAATACCACGAAAGCAAGAAAAAGAAGTACGCTATTAACTATTAACGTACCTGTCTCTTCCGAAACGAATGAGTACGATGAGAGAGCTCTCTCTACCATCGTTCGGTCAGAGTCT
+
95:>:?CBBCDCCCCCCCCCDCBBB>BBB@BBAA@@<@=ABDBBAC?CC?C?@@>>?@AA2B?BBCCCCDDBB@9=>:;;;;*;C>C5;;;6<CCICCCCCDDGD?B?BB?BDD?BB@?BCBBCBBCCCCCB?CCCC=AAAAA@@B<?<???<@CBCBCBB>ABBBBBBAB>A@@@DDDDD<BAA<99888)8?=DCACCCCBB@B?BBBB@C@DCCCC@AAABBCC?C?ACC>BBB?BBBBBBBBBAAAA==?AA>>>>?????=@?>>><@@<@@BBBBB>>
@ATNG8:00755:03407
GATGGTAGGACGAGCGTCTGAGAGGTACTCATTCGTTTCGGAAGAGACAGGTACGTTAATAGTTAATAGCGTACTTCTTTTTCTTGCTTTCGTGGTATTCTTGCTAGTTACACTAGCCATCCTTACTGCGCTTCGATTGTGTGCGTACTGCTGCAATATTGTTAACGTGAGTCTTGTAAAACCTTCTTTTTACGTTTACTCTCGTGTTAAAAATCTGAATTCTTCTAGAGTTCCTGATCTTCTGGATATGAGTGACTCGTGCTACCATCGTTCGGTCAGAGTCT
+
:9<B:=CB@BA@ACBBCBBABBBB@BCCCC@A=ACCC>BB@C?BCCCCCCACCCCC@C@BBBC?C@CCBCBBCDC;99999';B?BBDC?CCAA?BAA=AD9;:@CEG@CCBBCDCD@BBB?B@BCEEAAAC?CCCC>BBBBBABCBBBBCCCCC?BCC@CC898:ABCCCCCC>BBBBB8B?C?BBCCC3CCABB<ABCCCBBBBA?BBAB2BABBD@C@CC@BBBBC::8;?BCCCAA?ABHACCCCCCDCCCBBBDBBBCAA<A?@@@<@@>ACCDCC@::
@ATNG8:00755:03438
GATGGTAGACACGTGTGCTCTCTCGTACTCATTCGTTTCGGAAGAGACAGGTACGTTAATAGTTAATAGCGTACTTCTTTTTCTTGCTTTCGTGGTATTCTTGCTAGTTACACTAGCCATCCTTACTGCGCTTCGATTGTGTGCGTACTGCTGCAATATTGTTAACGTGAGTCTTGTAAAACCTTCTTTTTACGTTTACTCTCGTGTTTAAAAATCTTGAATTCTCTAGAGTTCCTTGATCTTCTGGAGATTACCACTATGATACTTCTACCATCGTTCGGTCAGAGTCT
+
<88@:?;?>;?><<B;66>=;9>96955=<=B@BCED<;;6:<@A@ABBB:;9>@<4:49;==4>8<A@@@@0//39999:+::7=<<=588=>7CBB>BB999A@BB<@@C885>@;@@@<>:>?;888::199660//.9668777977555;7525<A@6;49:<78588;05578;+;;A7::AAA/A676<1=;;;@====8;4=;;;+///0684<7999?>:88@<?<?<?;;//*/6707;33---(-36669-----(-786289/./38845296?>>66
@ATNG8:00756:03413
GATGGTAGCATCATGCATATCTCACCAGAAGATCAGGAACTCTAGAAGAATTCAGATTTTTAACACGATAGTAAACGTAAAAAGAAGGTTTTACAAGACTCACGTTAACAATATTGCAGCAGTACGCACACAATCGAAGCGCAGTAAGGATGGCTAGTGTAACTAGCAAGAATACCACGAAAGCAAGAAAAAGAAGTACGCTATTAACTATTAACGTACCTGTCTCTTCCAAACGAATGAGTACCTCTCAGACGCTCGTCCTACCATCGTTCGGTCAGAGTCT
+
BDBA?BBBBCEBBBBBCCBBCCCCC@CCB@CCDA@@=@=ABBBBBB?BC>A>A@ABBBBB3B@BBBAAABBBCC<@@?????1@B=C6;;;6;BC@GCBBCCDDD?A=AC@CCC=@@BBCCBBBB@BCBBBD@CCBC?B???BBBB>B@CBB?BDCCCBBB<@ADBBA?BB@CBB=??AA@;@>>;:9999(:@<A?>>B@@@B;?;?@@B:>:=?BBB@CEBBBAC?B?BC>CAA>ABBBCBB@BBBAAABBBB>>>@@<>>><??@>A>AA@CCBBAAABB
@ATNG8:00762:03402
GATGGTAGAGTATCATGTGTATCTCCAGAAGATCAGGAACTCTAGAAGAATTCAGATTTTTAACACGAGAGTAAACGTAAAAAGAAGGTTTTACAAGACTCACGTTAACAATATTGCAGCAGTACGCACACAATCGAAGCGCAGTAAGGATGGCTAGTGTAACTAGCAAGAATACCACGAAAGCAAGAAAAAGAAGTACGCTATTAACTATTAACGTACCTGTCTCTTCCGAAACGAATGAGTACGAGAGAGCACACGTGAGCTACCATCGTTCGGTCAGAGTCT
+
///7488>BBCCCCEABBGCBBCBB?BBC>BBCC<;6;<;99A:99;>>:?@C<@@DDDD2E@CCABBCCDCCE>CCBBBBB2BBAD@BBB<BCEAECBBBBBAA>A?BB>B@?=?BBBBBBCCDCCCCCBB?BCCD<A@CCBAAA=A=A;;6;B@@@BCF@DBBBBB?BB@BBB>AA@AB=BAA>99999(9A<AABCBA==?;?=@@@@=A=;;ACC>BBCCBBB@B@CBC>CCE:::AABCBB>>>@999@@@AAABBABADD@D?;;B>AA?AB???A???
@ATNG8:00763:03406
GATGGTAGCGCACACATAGATACAGTACTCATTCGTTTCGGAAGAGAACAGGTACGTTAAATAGTTAATAGCGTACTTCTTTTTCTTTGCTTTCGTGGTATTCTTGCTAGTTACACTTGCCATCCTTACTGCGCTTCGATTGTGTGCGTACTGCTGCAATAATTGTTAACGTGAGTCTTGTAAAACCTTCTTTTTACGTTTACTCTCGTGTTAAAAATCTGAATTCTTCTAGAGTTCCTGATCTTCTGGGATGTGTGCGCAGTGCCTACCATCGTTCGGTCAGAGTCT
+
///<9>;65=<B;;:;:::969<<=695>=:>;0//;1//)-055--(/;;5/0/55.44)4999.9.554995444.44<<<'555/5:<<278//)/;;4<?;>=;;;@<??BCB@@@<@@C5;5<A;994446;===9?>B9969:9>>>00.::6..(-*-8(-(/<444;;;9495555057=7<>>>>+<;;;>6><<6665559.5555$5;955.5.557=::;<==5:5777<//)/8:8480/0770559499993444.49445755.6<::<<666
@ATNG8:00714:03470
GATGGTAGACACGTGTGCTCTCTCGTACTCATTCGTTTCGGAAGAGACAGGTACGTTAATAGTTAATAGCGTACTTCTTTTTCTTGCTTTCGTGGTATTCTTGCTAGTTACACTAGCCATCCTTACTGCGCTTCGATTGTGTGCGTACTGCTGCAATATTGTTAACGTGAGTCTTGTAAAACCTTCTTTTTACGTTTACTCTCGTGTTAAAAATCTGAATTCTTCTAGAGTTCCTGATCTTCTGGTATGACTAGTGTACTACTACCATCGTTCGGTCAGAGTCT
+
ABAA=@@C@@@;:6>666B>;55;;;9@@CAA?BCCC>CCAE@CBBBB<;6;9A@?8B7??AA<A?BBBCCB?8=277899)8769333(3:<<8=70)/;9;00/:;17=<<88BB<:;;9=8=@@;;;>A>BB;;8;>A???C;;;A>>=>>B<@@@=@@=A=AB???AABB8==ADE;B7;7;;??@/@@@AG8>>?????=>>18888(8;;;B=D=CA<AA@>>>@<@<@?BBBA8<<A<AAAA>>>???A<<>B@==8:5:<<::5:@<@AA@===;;
@ATNG8:00721:03459
GATGGTAGGCGAGAGTGAGACGCAGTACTCATTCGTTTCGGAAGAGACAGGTACGTTAATAGTTAATAGCGTACTTCTTTTTCTTGCTTTCGTGGTATTCTTGCTAGTTACACTAGCCATCCTTACTGCGCTTCGATTGTGTGCGTACTGCTGCAATATTGTTAACGTGAGTCTTGTAAAACCTTCTTTTTACGTTTACTCTCGTGTAAAATCTGAATTCTTCTAGAGTTCCTGATCTTCTGGGTGCGCTACAGTCTCTCTACATCGTTCGGTCAGAGTCT
+
@@@D@ECC@BBBCCBBBBBB669??BHGFDBB=BDDD=BB?C?CCCBBBC?CBBBC@C?CBBB?C?BBBBBDCCC?BBBBB3BD>AACD>AAAC?@@@1881999==?=@@BBB>>A588A=A=AABB@@;;7:<AA;>>>@>>>BD???A;;:=:>>@<AA;><>?@@A?>>=<>>>DD;B;A=?;;;;,73227),,,,,,97-//..&.56896;5::5>@>A>==9=5;;>>=>5::??8>==A@@;;;@@@B>>>???=>=>><>>:=@<@@///7
@ATNG8:00728:03483
GATGGTAGCTATACGTATATCTATGTACTCATTCGTTTCGGAAGAGACAGGTACGTTAATAGTTAATAGCGTACTTCTTTTTCCTGCTTTCGTGGTATTCTTGCTAGTTACACTAGCCATCCTTACTGCGCTTCGATTGTGTGCTTACTGCTGCAATATTGTTAACGTGAGTCTTGTAAAACCTTCTTTTTACGTTTACTCTCGTGTTAAAAATCTGAATTCTTCTAGAGTTCCTGATCTTCTGGGATGTGTGCGCAGTGCCTACCATCGTTCGGTCAGAGTCT
+
A?AC@CCCBBBDDCCAAAFCHEFBBBCBBBCC@CCCC>CC@C?CCCDCCC@CCBBC@C@BBCC@C@CAAABBBA?=77989(98??889.9AAC@DBB?>=:>=BBBB?CBAABBB@9@>><@<>>AA@A@?;@AAD<?<>>>>B;>>A=>>??A<?>><>B;A6:::;?@@@@;?>>>>5><A;<<<<<+;>;;;*//6///:::><@BBA/AADCC=A<>>=??@A>>><A;>=>A@A:99;;6;///:<<;;;@???A<@AA=>::9:1767====@???A
@ATNG8:00732:03457
GATGGTAGTGCGTGGGGAGAGAGACCCAGAAGATCAGGAACTCTAGAAGAATTCAGATTTTTAACACGAGAGTAAACGTAAAAAGAAGGTTTTACAAGACTCACGTTAACAATATTGCAGCAGTACGCACACAATCGAAGCGCAGTAAGGATGGCTAGTGTAACTAGCAAGAATACCACGAAAGCAAGAAAAAGAAGTACGCTATTAACTATTAACGTACCTGTCTCTTCCGAAACGAATGAGTACGAGAGAGCACACGTGTCTACCATCGTTCGGTCAGAGTCT
+
<84;./::///7////&5:99;DCBB6@@A@BCCBBB=A=@AC@@@C?AA<@9?@=<<===,=9<?=?CCAA@@?5<<;4444$5;7><?@@0CCC@CCBBBCHCC?B@BB>ABB@CBDCCCCCCBCCDDCCC@C;;;@CBBAAAAC?C@B<;8;BABBBBB?BCBDBB>AA?BBB?B@BBC<=887<@AAA2A>9::9;=;;=?;?<@A@@;@=A?BBDACBBBBBA?B?BBB=BBF@D?@@BAABAAABCCCAAACCG;;;;;:;?@<=A=AA?B?ABAA=@@
@ATNG8:00732:03459
GATGGTAGCACGACACGACGATGTGTACTCATTCGTTTCGGAAGAGACAGGTACGTTAATAGTTAATAGCGTACTTCTTTTTCTTGCTTTCTGTGGTATTCTTGCTAGTTACACTAGCCATCCTTACTGCGCTTCGATTGTGTGCGTACTGCTGCAATATTGTTAACGTGAGTCTTGTAAAACCTTCTTTTTACGTTTACTCTCGTGTTAAAAATCTGAATTCTTCTAGAGTTCCTGATTTTCTGGGATGTGTGCGCAGTGCCTACCATCGTTCGGTCAGAGTCT
+
::::=@B@@@BA<<=<966666:@=BBB=?B@6@:;;,9=9=9====9:95:;==<38.444<7;7;<A@A983;433333$37483//(/8///59:;58>:===;881866555=>:=88189857=?====@@==7;;??@@@@@@@C888;:7:998==:><??C??????;>>>BB5A:=:=@@@@/@@==@6@==///>>6:6;>==/>888>:>5;;<A@@>>>B<@<@??A@@5@@AA8:::9::>?@@;;;@@:==A:>777<1//,/::<=???B
@ATNG8:00734:03490
GATGGTAGCGCACACATAGATACAGTACTCATTCGTTTCGGAAGAGACAGGTACGTTAATAGTTAATAGCGTACTTCTTTTTCTTGCTTTCGTTATTCTTGCTAGTTACACTAGCCATCCTTACTGCGCTTCGATTGTGTGCGTACTGCTGCAATATTGTTAACGTGAGTCTTGTAAAACCTTCTTTTTACGTTTACTCTCGTGTTAAAAATCTGAATTCTTCTAGAGTTCCTGATCTTCTGGGTCTCTCTCTCACGCACTACCATCGTTCGGTCAGAGTCT
+
@@BB:>>====>>DCFDCDCC:;;CCB=>CBA>BBAA<BD=@?ABCCGCC@CCCCD@C@@@@B?C9;;A@?>@=@<9;;:;';=8:<>?@C>B?CDAAE000ACCEACCCBBBDD@B::59<@AABB?@>@DCBB=A@DCCCBBBBCBBCBBB@CBC@BB@C@BBBCCEEDJ>B;;;;.;;A9?@@@@0ACDDJ>CBBBDKD;;;5;;;;*;BAAB?@=@C?BBBCBBB@B@B::;;;5;@BB=BBBBBBECCCCD;;;BBBC@CCA@?=??<?C@@@B@@@
@ATNG8:00736:03453
GATGGTAGCACACGAGATCTCATCGTACTCATTCGTTCGGAAGAGACAGGTACGTTAATAGTTAATAGCGTACTTCTTTTTCTTGCTTTCGTGGTATTCTTGCTAGTTACACTAGCCATCCTTACTGCGCTTCGATTGTGTGCGTACTGCTGCAATATTGTTAACGTGAGTCTTGTAAAACCTTCTTTTTACGTTTACTCTCGTGTTAAAAATCTGAATTCTTCTAGAGTTCCTGATCTTCTGGGCAGACTCTCACACGCCTACCATGTTGGTCAGAGTCGT
+
>;AA>ABCBBDM;;6@@BBCCC966<@@AC;;7;CC<CD9;96?C>?CC?CCCCB?B?BBAD?B?BBBAABBA@;:9:9:$8;6<BCC;@?::597?<AB@BBBCCC@CB>>?CCC@???;?<???>>>=<8;;==188?;;;@EKB@@?8//:5///6:;6;6>??@@;;;?:>;;;:/;1838BFGD.==ABB9>>>;;;?@;;8;EED/?????=C=??<?@?@@??;?=AA===>89:99.9---,,2,-/=<<??=AAA=<<;@<@<>::7,,,,,,
@ATNG8:00755:03452
GATGGTAGACACGAGATTCATCGTACTCATTCGTTTCGGAAGAGACAGGTACGTTAATAGTTAATAGCGTACTTCTTTTTCTTGCTTTCGTGGTATTCTTGCTAGTTACACTAGCCATCCTTACTGCGCTTCGATTGTGTGCGTACTGCTGCAATATTGTTAACGTGAGTCTTGTAAAACCTTCTTTTTACGTTTACTCTCGTGTTAAAAATCTGAATTTTCTAGAGTTCCTGATCTTCTGGCAGACTCTCACACGCCTACCATCGTTCGGTCAGAGTCT
+
BBBC@BCCDBC9;6?BB@CB@@@A@@@B;;5;;;;0;C?C@BCDGECC?CDDDF<A<ACCC@C?BBBBDDDA>;77878$795:ABC>BC??;?@@;?B>@@ACBB?BBBBBBBB>BCC>A>AA?<>=?@=@@@A;>>@>>>@>@AAAA>:::69;::>>:><>>>AABAAA<A<<<<3<;A<@@@>>.>C;;;0555///=9;=07777(8==>@6:::29///>660658=;;;;6;=>=A@@?@@@AA===?AA9==A;>>>?A7;;7>BA>@>===
@ATNG8:00759:03495
GATGGTAGGTGCACATGAGTGTATCCAGAAGATCAGGAACTCTAGAAGAATTCAGATTTTTAACACGAGAGTAAACGTAAAAAGAAGGTTTTACAAGACTCACGTTAACAATATTGCAGCAGTACGCACACAATCGAAGCGCAGTAAGGATGGCTAGTGTAACTAGCAAGAATACCACGAAAGCAAGAAAAAGAAGTACGCTATTAACTATTAACGTACCTGTCTCTTCCGAAACGAATGAGTACGTGTGCGACGTGTCTCCTACCATCTTTCGGTCAGAGTCT
+
AAAB?BED@BBBBCCBBBCDDDBBB?CCC=CCCC??=??BBBBBAA?AB?B?AAA99999.:@CCDBCCDDDDF>@@99999*:C@D6;;;7;CEGEBBAACDCB?B?BB>BBB>BBBBCBBBDDGECBBBC?CCCC?BABCCBBB>C@DCB?BBCCDDBB?BBBAA??BC@BBB;=>BBB<>>>?BDCAA/AC?B>><B@A?A:>9@@@@:=9=ACCC@CC@@?CC>@=@DD>C@?=???BBBBBBBBBBBBBBBBAAAE@BBB?A9::;1<<8@ABDCC@@@
@ATNG8:00761:03498
GATGGTAGGACGAGCGTCTGAGAGGTACTCATTCGTTTCGGAAGAGACAGGTACTTAATAGTTAATAGCGTACTTCTTTTTCTTGCTTTCGTGGTATTCTTGCTGTTACACTAGCCATCCTTACTGCGCTTCGATTGTGTGCGTACTGCTGCAATATTGTTAACGTGAGTCTTGTAAAACCTTCTTTTTACGTTTACTCTCGTGTTAAAAATCTGAATTCTTCTAGAGTTCCTGATCTTCTGGGCAGACTCTCACACGCCTACCATCGTTCGGTCAGAGTCT
+
BACB@BBB>@@A@:>;>?@@CBBC@BBBBDAA?ADDD>DD@C@BCCBCCC@CCAA?A=BABD?C@CCCCDCCBA<:::::*;B;@;;;6;CBCACDDACD>A?BBB?BCBAABBB?CBB?B@BBBBBBB@>CBCC587CBBBA@@>B>C;;;A<AAA<AA;?:??AAAA?@?:==???6?=A899999+9<99=0666///;;6:4::::+:>??@;@=;;5;;;;>=>=B<@@>>>B<@@@C;B<;;==<<=>>AAAA<@@@;::;>@:>><@@@AAA>>>
@ATNG8:00721:03530
GATGGTAGCTATACGTATATCTATGTACTCATTCGTTTCGGAAGAGACAGGTACGTTAATAGTTAATAGCGTACTTCTTTTTCTTGCTTTCGTGGTATTCTTGCTAGTTACACTAGCCATCCTTACTGCGCTTCGATTGTGTGCGTACTGCTGCAATATTGTTAACGTGAGTCTTGTAAACCTTCTTTTTACGTTTACTCTCGTGTTAAAAATCTGAATTCTTCTAGAGTTCCTGATCTTCTGGCTCTCGTAGACAGATACTACCATCGTTCGGTCAGAGTCT
+
?:>B7<<BCC>CDDDCDDDCCECBBBCBBCCC@CCCD>BB?B@BCCCCBB@BD@@A@B@DCCB@D?AABBBC@?>;?BCDC3BB=@@CF=BABA?BDC<A@598BCCC@CCCC@ABB>>;;5<:?A??>>>><AAAA;AA???>>>@@@A@===?:==D=;;8;<@@@BA@@;;5;===4>;?7;;AAA/AB;;;3;==;;;>=>=8====.<????=A=>>;>BB>?;;6;8==A???688=7<;;///:777@>?>>=@?>><;;;BB=AA;A@>>66688
@ATNG8:00726:03515
GATGGTAGTATCTGTCTACGAGAGCCAGAAGATCAGGAACTCTAGAAGAATTCAGATTTTAACACGAGAGTAAACGTAAAAAGAAGGTTTTACAAGACTCACGTTAACAATATTGCAGCAGTACGCACACAATCGAAGCGCAGTAAGGATGGCTAGTGTAACTAGCAAGAATACCACGAAAGCAAGAAAAGAAGTACGCTATTAACTATTAACGTACCTGTCTCTTCCGAAACGAATGAGTACTATAGACTATCTGAGACTAATCGTTCGGTCAGAGTCT
+
A<>>;>>><<::;656=?>;AACCC?BBB>A@AA@@=@@CCCCC@@<99499=>?9788*368<8==@?@BBC>??@@AA?0;;658@@@7@@C@BAAACCBCB@C@BB@BBC?BBBBC@AABBAAA@@CG@CCCC@ABCC@??A?A?C<<:<CBBABAC?BBC?@@@EC?BBB:@>878)887/7;;;0;>8?789><<:;7;;A@>>8=5;;ABA>AA@@@@A>A?ABC>:::?CBCBCCBCBBBAAAA=?A@??CCDCB?B???@BC?BAAA??>?@
@ATNG8:00727:03501
GATGGTAGTATAGAGCTCTACATAGTACTCATTCGTTTCGGAAGAGACAGGTACGTTAATAGTTAATAGCGTACTTCTTTTTCTTGCTTTCGTGGTATTCTTGCTAGTTACACTAGCCATCCTTACTGCGCTTCGATTGTGTGCGTACTGCTGCAATATTGTTAACGTGAGTCTTGTAAAACCTTCTTTTTACGTTTACTCTCGTGTTAAAAATCTGAATTCTTCTAGAGTTCCTGATCTTCTGGATACACTCATGTGCACCTACCATCGTTCGGTCAGAGTCT
+
::@C?BBBBBBCA@DEC;;9@CGCDCCDCF;;8;@@@:AA=@=@@@BAAB>CCB:87:?AA@?;?>AABBBBB=D<:::::':?8>?>A3?BBB?BBB@BB>A@@BAA<;;==AAAA<>==:=<?>?====><>BBB;>>AABAA>>>=>A<<<=068;:>>:?7;;>>=<;::;??>??6?<A======+;;;@@9@@@>>=>>>@=>@@@,@///=9=9@A7;;@AB@@<?<?ABA@?<?@@;>>>=>>@A@@@;::>?566;6;666<3999@:>===EK@
@ATNG8:00738:03549
GATGGTAGTACATGATAGACGACACCAGAAGATCAGGAACTCTAGAAGAATTCAGATTTTTAACACGAGAGTAAACGTAAAAAGAAGGTTTTACAAGACTCACGTTAACAATATTGCAGCAGTACGCACACAATCGAAGCGCAGTAAGGATGGCTAGTGTAACTAGCAAGAATACCACGAAAGCAAGAAAAAGAAGTACGCTATTAACTATTAACGTACCTGTCTCTTCCGAAACGAATGAGTACGAGAGTCAGAGCAGAGCTACCATCGTTCGGTCAGAGTCT
+
886<<=8BBBBBA<<<==@=AB6558;;;6;=<5651505=<559@7<@8A=>?<=C@FD1C?BCICCCCCCDD>BA:;;;;*;C>C4;;;6;CE?BCCCCCCCB=@=@@=@AA?BBCCDCACCCD@@ACCC@CCBB@DBCBDD996;?C@A?AGDEJBBB?AADCCC?BB????>AABBC<>>>>AAAAB2AA?C9:9BBBBB?B@DB>>7;5;?BBBADCBBBBB>@>AFE>CBB@AAACCA@@CDD@A@CCBBBCCC>>>BB?A@@<A9>>;@@A<=>>>>
@ATNG8:00740:03545
GATTAGTGTGTCTCTGAGAGTAGTACTCATTCGTTTCGGAAGAGACAGGTACGTTAATAGTTAATAGCGTACTTCTTTTTTCTTGCTTTCGTGGTATTCTTGCTAGTTACACTAGCCATCCTTACTGCGCTTCGATTGTGTGCGTACTGCTGCAATATTGTTAACGTGAGTCTTGTAAAACCTTCTTTTTACGTTTACTCTCGTGTTAAAAATCTGAATTCTTCTAGAGTTCCTGATCTTCTGGTCTACTACACTGTACTCTACCATCGTTCGGTCAGAGTCT
+
5557<BABCCBBCBBBCCBA@A@@955=<<8<BCE>CC@C:;<CCDCCAFFC;<9;=AA;;8;ACCCECBBAA=;;;;;;%;?>ACDF=BABB;A>E>9;7:;9?@C?BBCBAAAA<AB@<B?AA@BCCBB@B@@@?EBAABBCBBCDCBBBBB?BBB?AAAD?BBBBBBCBC?C@AAA7A=A=A@@@@,@@A@@;AABBCBCA>@4;;;;*:99?>;@=AA?;;;BA@@=@@CC@BA@=@@CABBBCCDBA@@@A@@CCEBBC@AA@CD?@@=@A@B@@@;;
@ATNG8:00743:03524
GATGGTAGTGTCATATGAGAGTGTGTACTCATTCGTTTCGGAAGAGACAGGTACGTTAATAGTTAATAGCGTACTTCTTTTTCTTGCTTTCGTGGTATTCTTGCTAGTTACACTAGCCATCCTTACTGCGCTTCGATTGTGTGCGTACTGCTGCAATATTGTTAACGTGAGTCTTGTAAAACCTTCTTTTTACGTTTACTCTCGTGTTAAAAATCTGAATTCTTCTAGAGTTCCTGATCTTCTGGGTCTCTCTCTCACGCACTACCATCGTTCGGTCAGAGTCT
+
95;<9>CBBDDDCBBBCCCCCCDDC@A@EDBB?BCCE?DD?C?BBCDECFACCC@@?@@CCCB?C@BBCDCCDDE?BAAA@2AB>CAEE>BBCD@BBB=BC9;;ACBB@BCGCCCCD?CCC?C?CBBCBCBD@CCBB?BBBBCCCBCBABBBBBB@BBB?BB?B@BBBCCDCBB?AAAAA7@;>;@@@@@,?B?@@:AABBBBCBBB=BBBB2BCCCCACACC@CCCCCCC@B@BBBCCC?BBDF>CBBBBBBCCCBBCBBBABB?BCCCC@BC@CBBCBCB::
@ATNG8:00750:03535
GATAGAGAGACTGTAGCGCACCCAGAAGATCAGGAACTCTAGAAGAATTCAGATTTTTAACACGAGAGTAAACGTAAAAAGAAGGTTTTACAAGACTCACGTTAACAATATTGCAGCAGTACGCACACAATCGAAGCGCAGTAAGGATGGCTAGTGTAACTAGCAAGAATACCACGAAAGCAAGAAAAAGAAGTACGCTATTAACTATTAACGTACCTGTCTCTTCCGAAACGAATGAGTACGAGAGTCAGAGCAGAGCTACCATCGTTCGGTCAGAGTCT
+
:::BCCCCDDCBBBBBCCBCCD>CCB?CCCC@@??@CCCBCCB>AA>A@CBBBBBBB2B?DCAACA@AAAC;A?;;;;;*;@=?>BBB;CCDACCCBBBCCC?C@BB?BCC>A@BBCCCECCCBBBCBB?BBBB@B@A@BBBC?B@B?@>@CBBABBC@BBBAAA@BB?AAB>??CCC=B??;?>>??/?A<@;::CCE??:><@>>>7;7;?BDD@DBBAADC=@>AAB>AAA@AAABDBBBBBB>AACCBBB>>==>>>B<A@@??;:;7;AABAA:::
@ATNG8:00752:03511
GATGGAGGCGAGAGTGAGACGCAGTACTCATTCGTTTCGGAAGAGACAGGTACGTTAATAGTTAATAGCGTACTTCTTTTTCTTGCTTTCGTGGTATTCTTGCTAGTTACACTAGCCATGCCTTACTGCGCTTCGATTGTGTGCGTACTGCTGCAATATTGTTTAACGTGAGTCTTGTAAAACCTTCTTTTTACGTTTACTCTCGTGTTAAAATCTGAATTCTTCTAGAGTTCCTGATACTTCTGGTGAGATATGCATGATGCTACCATCGTTCGGTCAGAGTCTATCACCGCTGCCCATAGAGAGG
+
;;AD@DB@B@::56666??@<<<?=<=>DAA?;=DD<@@:A8AC@?ACC@FCBAA>@=@DAA<A9BBBBB=<AA8><;;;';;4;?>>8>@@A?AA@=@?788:AAC;???7875;6;:8:9@;>>;::<<<9>>;@<@===;;<@@@AA@====8;:::889,76=?ABB>5555==9::.:;A;>>>>?/?><<<076:///==<>1888)7=:<<=D:>=9@@CB>>><@<@A@;;;>::::7:---2228666:=798879;598:550557;;>>>???B;;;@C;>;9996/65546,**(
@ATNG8:00754:03533
GATGGTAGCTCACGTACGTCACACGTACTCATTCGTTTCGGAAGAGACAGGTACGTTAATAGTTAATAGCGTACTTCTTTTTCTTGCTTTCGTGGTATTCTTGCTAGTTACACTAGCCATCCTTACTGCGCTTCGATTGTGTTCGTACTGCTGCAATATTGTTAACGTGAGTCTTGTAAAACCTTCTTTTTACGTTTACTCTCGTGTTAAAAATCTGAATTCTTCTAGAGTTCCTGATCTTCTGGACGACGCGCACTGACACTACCATCGTTCGGTCAGAGTCT
+
:::D@DAABEDBBBAB;;AABBBFA@ABCBDC@CCCC>CFAC@BBCCBBC@CCCCC@B?BBBB@B@CCAAACCAC?BBBBB3BB?BBBB=BAAA?CCC@CD699AA??>?AACBBBB?===<@<@@AAA@@@<@@@C:==??=A@@@@>>>>>>@?@;:7;>:>;===@===??;?????3?<@:=>@AA/ABAAA9>>>AA=<9;;7=>=>/>;;;==A;??=@;;;BBB;>:>@BF@@<>=<8<?:::><==@>>><99///;6;:::=9@@=@@A>>?>??
@ATNG8:00755:03522
GATGGTAGTGCGTGAGAGAGAGACCCAGAAGATCAGGAACTCTAGAAGAATTCAGATTTTTAACACGAGAGTAAACGTAAAAAGAAGGTTTTACAAGACTCACGTTAACAATATTGCAGCAGTACGCACACAATCGAAGCGCAGTAAGGATGGCTAGTGTAACTAGCAAGAATACCACGAAAGCAAGAAAAAGAAGTACGCTATTAACTATTAACGTACCTGTCTCTTCCGAAACGAATGAGTACACACTCTCATATGACACTACCTTCGTTCGGTCAGAGTCT
+
88:B@DCBCBCCBCCCC;9666<=>6>?F?BBA@;;6;;@ADCCCC@BB?B?BABBBBBB3B?BBB>>?BBAAC:??AAA@A0;;5949::&9=@=@CCCCBBBC@B@CGACBB?AA@ABCCECHECCCFDC@CBBB@BAAAABAE?B?B::6;A@AADBB>ABB:;;?CB?:::?BBBCB;=9:3:9:9:(0>:@00/=<??E:=:=@@B<@<<;ABB@EBBCACB=?=:99/9>>=@BBBBBBBAAACBBB@AA?BABBBCAC@C@9::@??=@BCCDDBAB
@ATNG8:00756:03527
GATGGTAGAGTATCATGTGTATCTCCAGAAGATCAGGAACTCTAGAAGAATTCAGATTTTTAACACGAGAGTAAACGTAAAAAGAAGGTTTTACAAGACTCACGTTAACAATATTGCAGCAGTACGCACACAATCGAAGCGCAGTAAGGATGGCTAGTGTAACTAGCAAGAATACCACGAAAGCAAGAAAAAGAAGTACGCTATTAACTATTAACGTACCTGTCTCTTCCGAAACGAATGAGTACGAGAGAGCACACGTGTCTACCATCGTTCGGTCAGAGTCT
+
4::<<<ACBBBBBBB;:;CCC;;;C8;9<5555<=>AD@BBCBCBB@BC?C@BBBCDDDD3C@CABBCCCCCDH?DE<;;;;*;<5;?BBB:ABB?;;;BBBB;:8:?BB@CCC?CDBBBBCCBBBCCDDCC?CCCC@BBBA@A@@<@=A@@@@CCDEDAA?ABAAAA=??=??C7::??=5???<?BKDD3FH<?9::?D>?>1818=<<1818:BBB?B;;;CCC@C@BCD>EAA9::::BBBBDBABB???BCAAAB??>@@=@???@>??;?B???BB99
@ATNG8:00763:03523
GATGGTAGAGTATCATGTGTATCTCCAGAAGATCAGGAACTCTAGAAGAATTCAGATTTTTAACACGAGAGTAAACGTAAAAAGAAGGTTTTACAAGACTCACGTTAACAATATTGCAGCAGTACGCACACAATCGAAGCGCAGTAAGGATGGCTAGTGTAACTAGCAAGAATACCACGAAAGCAAGAAAAAGAAGTACGCTATTAACTATTAACGTACCTGTCTCTTCCGAAACGAATGAGTACACATCGTCGTGTCGTGCTACCATCGTTCGGTCAGAGTCT
+
@:>C@CBCCCDDCCBBCCDCCCCCC>AAC@CBCC??<??BBCCCCD?DD?D?DDCBBBBB1B@DDCBCDDD@@@=@DBBBBB2BC?C<@A@9@BE@DAAABCCCC?A=???AAA=AABBCABBCCCECCCCD?DCCC?BBBBBBBB@B@CBA>ACCDCCCC?CAAAAA>AA?@@@:==BBB8???8>@BBB3CD@C999CCA>?:<9<>>?:>:=BCCC@CDBBBCC?C@CCC>CCB?BBBBBCCCAAAABBCBBBBBBAAABBB?BBBBC?BB=BCBCCCBBB
@ATNG8:00714:03590
GATGGTAGCGAGCGAGTGTGTATACCAGAAGATCAGGAACTCTAGAAGAATTCAGATTTTTAACACGAGAGTAAACGTAAAAAGAAGGTTTTACAAGACTCACGTTAACAATATTGCAGCAGTACGCGCACAATCGAAGCGCAGTAAGGATGGCTAGTGTAACTAGCAAGAATACCACGAAAGCAAGAAAAAGAAGTACGCTATTAACTATTAACGTACCTGTCTCTTCCGAAACGAATGAGTACGATGAGATCTCGTGTGCTACCATCGTTCGGTCAGAGTCT
+
BCAA>CDEFCBBBBDEEDBBBCCCEAEDC?BCECAB>A>BAACBBB?CC?B@CAC;;;;;*9>@HJCDCCCBBB>BBCBDDD1@@@B@DFF;CCC@B;;;CCCBB@BACC?B@A>AABBBBCCABBBCBCDDBDE@@?ABBCCBCC@D@CBB?BBBBBBBA?AAABB@>BB>@?@>AA;;;3=993:AABC3@@==///<=@AA<A<@>>><@<@@CCE@GCBBAAA=@?ACE>CCC?BBCBCBAAAACBBBBB==<@?@BABCC@CA@@B@BB@BBCCCC@@@
@ATNG8:00720:03580
GATGGTAGTATCTGCACACTCTGTCCAGAAGATCAGGAACTCTAGAAGAATTCAGATTTTTAACACGAGAGTAAACGTAAAAAGAAGGTTTTACAAGACTCACGTTAACAATATTGCAGCAGTACGCACACAATCGAAGCGCAGTAAGGATGGCTAGTGTAACTAGCAAGAATACCACGAAAGCAAGAAAAATAAGTACGCTATTAACTATTAACGTACCTGTCTCTTCCGAAACGAATGAGTACTACTCTCAGAGAAACACTACCATCGTCGGTCAGAGTCT
+
445;7>CB@AAB@?;@;BCBA<<<<:BEI?AA;;;B5;5;?>994:388288;;833777'7177?BBBDBBBC=99::999';C?B?BBB:BBC@CCCBCCDCD@C?@@=@BB?CCDBBBCCECCCCBCBC?BB@@=@AAABBBB?B@DBC?BCDDDDCC????BBB?AA?BBB>ABCCC=?997:CDDF3BB?=888BA>>><@<>==D=B<AACCC@CDAAA??<??BBB=BBB?BBBBBAA???ABBBAA@???8;<>>==8=;;/00:8<=?@?BAAA
@ATNG8:00729:03560
GATGGTAGTGTCATATGAGAGTGTGTACTCATTCGTTTCGGAAGAGACAGGTACGTTAATAGTTAATAGCGTACTTCTTTTTCTTGCTTTCGTGGTATTCTTGCTAGTTACACTAGCCATCCTTACTGCTCTTCGATTGTGTGCGTACTGCTCAATATTGTTAACGTGAGTCTTGTAAAACCTTCTTTTTACGTTTACTCTCGTGTTAAAAATCTGAATTCTTCTAGAGTTCCTGATCTTCTGGGATGTGTGCGCAGTGCCTACCATCGTTCGGTCAGAGTCT
+
77/0//<BCGDDCC?BCCFDDDDDD@ABCDBB?BAAA<BC?B@BBHCCCF@CCCCC?CACC@?>A?BCCCCBCCC@BBCCC5BA>BABC=BBCB@BBC=BB9;:BBAC?AABBCCCC@BBC@B?BDBBBDDD@CCBB@BCCCCCBBDDCCBBBC?BBB?CC@D>AACCCCCCC@CCBCC;C@D>BBCCD5CDABA=@@CCCCCBBB>BBBB2ABBCC@C@CC@CCBBBBB?A?ABBBBB?B?AA<@000AAABCCBABABADDC?BBDBB?CCACFDDCCBBB
@ATNG8:00731:03589
GATGGTAGCTCACGTACGTCACACGTACTCATTCGTTTCGGAAGAGACAGGTACGTTAATAGTTAATAGCGTACTTCTTTTTCTTGCTTTCGTGGTATTCTTGCTAGTTACACTAGCCATCCTTACTGCGCTTCGATTGTGTGCGTACTGCTGCAATATTGTTAACGTGAGTCTTGTAAAACCTTCTTTTTACGTTTACTCTCGTGTTAAAAATCTGAATTCTTCTAGAGTTCCTGATCTTCTGGCTCTCGTAGACAGATACTACCATCGTTCGGTCAGAGTCT
+
@@AB@BDCEBCBBBABA=BBB@A@BBBDFECC@CCCC?CHADACCBBCBD?CCBBB>B@ACCC@C?BAAABBBBB@BBCCB1BB>B@@@8ABCB>ABB>BC<A@BBBB?BBCBBBBB>@AA<A<@@@@@>>>=AAAD:>>@?>>>>>@ABA>>>><>>><>>:><@>>>@A@@@<@@ABA5A=A<AAAAA/AA8:91::::???>??;?@@@/@>>>A<@<@A<@@@@==><?<@A?@>>:>AA<AA?@?@@@@@DAA?>?AB>>:=>>CD:>=<@@@BA=;::
@ATNG8:00732:03596
GATGGTAGCTCTGCTCTGACTCTCGTACTCATTCGTTTCGGAAGAGACAGGTACGTTAATAGTTAATAGCGTACTTCTTTTTCTTGCTTTCGTGGTATTCTTGCTAGTTACACTAGCCATCCTTACTGCGCTTCGATTGTGTGCGTACTGCTGCAATATTGTTAACGTGAGTCTTGTAAAACCTTCTTTTTACGTTTACTCTCGTGTTAAAAATCTGAATTCTTCTAGAGTTCCTGATCTTCTGGCGCGTATGTATGTCGCCTACCATCGTTCGGTCAGAGTCT
+
88:?:>CCBBCABABC@B@CGCCBECDBI@@A>@DCE?DC?B?BBDCCBB@CICCB@D@CFCC>A?ABBCBBDBB=@AA@?,;;5;BBC=BBCB?BBB>BD@CBBBBIGCCCBCBAA>A<<7;?CCCCBBBD@GBBC@CBBCCCCCBCBBBCCBB?BBB@CC@C@ABBCCCGCC@CEEKI<CAC@BBBBB0BC;;;6;@@ABB;;;@4;:;:*:@?A@?B@@@?ABBBCAB>A?BAABAA8;:C@BBBBBB@@@CBCBBBCHCCC@CAAAB@BB?CCCBBCCDB
@ATNG8:00733:03561
GATGTAGCGCGACGAGCGTAGACCCAGAAGATCAGGAACTCTAGAAGAATTCAGATTTTTAACACGAGAGTAAACGTAAAAAGAAGGTTTTACAAGACTCACGTTAACAATATTGCAGCAGTACGCACACAATCGAAGCGCAGTAAGGATGGCTAGTGTAACTAGCAAGAATACCACGAAAGCAAGAAAAAGAAGTACGCTATTAACTATTAACGTACCTGTCTCTTCCGAAACGAATGAGTACGATGAGATCTCGTGTGCTACCATCGTTCGGTCAGAGTCT
+
>;@;56>>@>@BCBBBBCCCCCCD=CDGABB@@;;9<?BBEBBBB@CD?B@BCA>>>==.=?ABBBBBBBBB@8@D;;;;;*;=99499906B?:@CCCCCCCB@B@CC@CCC?BBBCCCCCCBBBCBBCB@BBBB?BBBDDCBB?B>B@@=@CAAACCC?AACCCD?BB@???>??@@@9@@A?BDFDD3??<@???@????:>:==??8=9=;@@B@CB@@@DD=A>AAA;@DC?BBBBBBB@??CCAAAA>>>>>?8888839@@DE<==:>B???@@??
@ATNG8:00735:03556
GATGGTAGATACTCGCTGATACACCCAGAAGATCAGGAACTCTAGAAGAATTCAGATTTTTTAACACGAGAGTAAACGTAAAAAAGAAGGTTTTACAAGACTCACGTTGACAATATTGCAGCAGTACGCACACAATCGAAGCGCAGTAAGGATGGCTAGTGTAACTAGCAAGAATACCACGAAAGCAAGAAAAAGAAGTACGCTATTAACTATTAACGTACCTGTCTCTTCCGAAACGAATGAGTACACATCGTCGTGTCGTGCTACCATCGTTCGGTCAGAGTCT
+
//77489BBA@@@;6;CC@CDDCCC?CBB?BBAA@@5;4:>;;=:?:;=,0*0>>:===<<$7,339333@;;;?5::A@????'>?>;2555*/:;49/////:<C>B?;??AAB?BBAABBAA::;AABA??::::@3:9;;;7>?7;7;=<7=AABB799@BBABA=:=><A>>;=<<>>3;99/75;;=+<A<;;;@BB>>>=B<@@>>:>:>=;;;<@BACAAA=@79:A:?9879BCCDCCCBBBBBCBBA@><<8787>?>BBB@@=@B;>>>=>;777
@ATNG8:00736:03571
GATGGTAGTATCTGCACACTCTGTCCAGAAGATCAGGAACTCTAGAAGAATTCAGATTTTTAACACGAGAGTAAACGTAAAAAGAAGGTTTTACAAGACTCACGTTAACAATATTGCAGCAGTACGCACACAATCGAAGCGCAGTAAGGATGGCTAGTGTAACTAGCAAGAATACCACGAAAGCAAGAAAAAGAAGTACGCTATTAACTATTAACGTACCTGTCTCTTCCGAAACGAATGAGTACTATAGACTATCTGAGACTACATCGTTCGGTCAGAGTCT
+
@@@C?BBCBCBBBBBEBBCCCFCCC@GCCACCBBBB@C?AACDCCC?CC@C@BBA?????.>>BBBBBCCCCCB;>>::999*:A=A5;;;*:?>9?;9;BCDFC@B?BC@CCC>AACBCCCCCCCCCBBBB?CDDD?BBBBBBAB?B@CBB?BCCCCCCC?BBBBCB@CC?>>?<>>A@A:>>><>CDDD2DD@A888@@ACA<A<AABD<A;??CCC@CCBBBCC>A>ABD>BBA?AABADDA@@BBBB??>>BBBBBBBBBBBBBBC?BB?BCCCBB>>>
@ATNG8:00739:03571
GATGGTAGGCGACATACATACGCGCCAGAAGATCAGGAACTCTAGAAGAATTCAGATTTTTAACACGAGAGTAAACGTAAAAAGAAGGTTTTACAAGACTCACGTTAACAATATTGCAGCAGTACGCACACAATCGAAGCGCAGTAAGGATGGCTAGTGTAACTAGCAAGAATACCACGAAAGCAAGAAAAAGAAGTACGCTATTAACTATTAACGTACCTGTCTCTTCCGAAACGAATGAGTACCTCTCAGACGCTCGTCCTACCATCGTTCGGTCAGAGTCT
+
@:BC@CBB@B@A@BBBCCCFDBCBB?BBC?BBCBBB?B@BCDDDDD@BB?B?BBBBCDDD5C@CBCCCDDCCBF>@?99999*9B=D=BBB:BCC@CCBBCCCBB?B?BB?BDD@BABCCBBCBBABCCCCC@CCBB<@?@>@A@@>BACCC@BDBBBBBB@CCCBAB?BB@BBB?AA>>>8?>>;====?.?@=A?>?CCCCC?A;@@@@<@<??BCC@CCBBBBE?A?ACC>BBB?BBBBBCC?CCCBBBBBBBBBBDA<>>>;?==:?=?B@CCBBBBBCB
@ATNG8:00743:03595
GATGGTAGGCGTGTGAGAGTCTGCCCAGAAGATCAGGAACTCTAGAAGAATTCAGATTTTTAACACGAGAGTAAACGTAAAAAGAAGGTTTAACAAGACTCACGTTAACAATATTGCAGCAGTACGCACACAATCGAAGCGCAGTAAGGATGGCTAGTGTAACTAGCAAGAATACCACGAAAGCAAGAAAAAGAAGTACGCTATTAACTATTAACGTACCTGTCTCTTCCGAAACGAATGAGTACGATGAGATCTCGTGTGCTACCATCGTTCGGTCAGAGTCT
+
;;@B?BBC@FDCBAABCCCBBBCBB7BBB?@A:;;C@C@BBBBCBC>99:;@BBB;;;;;':<??AA@ACCCCC=B@::898(8<8?>BB>B?CC=@ACCCBB<<8<;AA;>>>=>>>@>AAAAAA?>===@:???A:==??AA??;@>@@B?BBBBA@AD;AA=ABB>==;=BB<@ABBA:=<9188888(8:4;>>???@??;><>CAA<@<@A::;=A>>>A>><><@@A:@BB?>>>BBABBBBBBBA??>@AAA>>=>>=8=?=;=9:86:DA@AA<==
@ATNG8:00751:03562
GATGGTAGACATATCGTACTCTCTGTACTCATTCGTTTCGGAAGAGACAGGTACGTTAATAGTTAATAGCGTACTTTCTTTTTTCTTGCTTTCGTTGGTATTCTTGCTAGTTACACTAGCCATCCTTACTGCGCTTCGATTGTGTGCGTACTGCTGCAATATTGTTAACGTGAGTCTTGTAAAACCTTCTTTTTACGTTTACTCTCGTGTTAAAAATCTGAATTCTTCTAGAGTTCCTGATCTTCTGGTAGATATGCATGATGCTACCATCGTTCGGTCAGAGTCT
+
444<7=B@?A@@@DCCCFBBBBBB@>>?@;9;4;???;:;047:89:///5////6)/(//335828:ABBA?333(377777$7738655.5/-(-08-.)/8366:=>949?=;;;@@<@?@<@;??@888>A<==>@=@??AAA888A?>::687////456066A666@@?=>5:9=<>1>:>;@@@@@/>>ABA3;;=:9967//(-666'6-//705.555@;;;9=A:<8<??B?A;=?>=D??>@A@A;;;???>>>AA=A;;<@=??=AA=<9----
@ATNG8:00719:03600
GATGGTAGTCTCAGATAGTCTATAGTACTCATTCTTTCGGAAGAGACAGGTACGTTAATAGTTAATAGCGTACTTCTTTTTCTTGCTTTCGTGGTATTCTTGCTAGTTACACTAGCCATCCTTACTGCGCTTCGATTGTGTGCGTACTGCTGCAATTATTGTTAACGTGAGTCTTGTAAAACCTTCTTTTTACGTTTTACTCTCGTGTAAAATTCTGAATTCTTCTAGAGTTCCTGATCTTCTGGAGATACACATGATACTCTACCATCGTTCGGTCAGAGTCT
+
BABB@CBBBCCCCCECCCCEBBBBBCBBBCA?;::;,:>5<:=BDCCCC@CCB??<>=@@5:446:::BB@:;A;?@A@A2@D9?:99,8???@EAA=@@:998?==8@BBB@@AA<AAC=D<==>@?>>>8==::7;@@@CB>>>>?>>:>>>+/+/759;6?;;;;D@<<==.25:<<,<:>7:;GDG/A>////(/88/-----//<</93>9>97;6;;4788ABBB<A:>>==?@588A>@@?AAAAA<;;>@@@;;;??188;<>7==:>=EABA@;;
@ATNG8:00720:03620
GATGGTAGTATCTGCACACTCTGTCCAGAAGATCAGGAACTCTAGAAGAATTCAGATTTTTAACACGAGAGTAAACGTAAAAAGAAGGTTTTACAAGACTCACGTTAACAATATTGCAGCAGTACGCACACAATCGAAGCGCAGTAAGGATGGCTAGTGTAACTAGCAAGAATACCACGAAAGCAGGAAAAAGAAGTACGCTATTAACTATTAACGTACCTGTCTCTTCCGAAACGAATGAGTACACATCGTCGTGTCGTGCTACCATCGTTCGGTCAGAGTCT
+
949B?AA@ADDC99;BBCCEGHCED@CCCABAAAACAC@BBCCCBB@BB?B@CCCCCCCC2C?CABBBBBB>?>6=<==>>@0>@=A5;;;6;DC@CCCCDCDCC@C@BB?@BB>AACBCCCCCCCCBBC@@<@B@@<@BB@AABB>B@CCC?BBBCCDDB?BCBBBB@BB?BBB=@@BCC;A:::?BCDD3BB=A888=>>=>:>;>;;;<>;>?B;;9;AAABBB?B@BBB=BCC?BBABCBBACCBAAAACBBBCBB?@?BB@BBBBB???<?CDCBBCBB
@ATNG8:00724:03625
GATGGTTGGCACTGCGCACACATCCCAGGAAGATCAGGAACTCTAGAAGAATTCAGATTTTTAACACGAGAGTAAACGTAAAAAGAAGGTTTTACAAGACTCACGTTAACAATATTGCAGCAGTACGCACACAATCGAAGCGCAGTAAGGATGGCTAGTGTAACTAGCAAGAATACCACGAAAGCAAGAAAAAAGAAGTACGCTATTAACTATTAACGTACCTGTCTCTTCCGAAACGAATGAGTACGTGTGACGTACGTGAGCTACCATCGTTCGGTCAGAGTCT
+
@><:6;)/)/99//6==BCDAA000)00)/27=::59.5.595566@;C>9@<?@??>>>=.;6;?>988??==>8>BCCCCC1CCBD?CCC8AADACBBBCCB;;8:?AB?BFE:::BBCCCCCDAAABBBB@BCCD?BBABBBBC@C@CAA?ADBAAA??;?@@@@A?BB?BBA399998*7;;266====';;5///5;@AAA<A:>=@@;>;>?DBB?BCAAABB?D=@@D=BBC?BCCBBBCC>;;<EFBBACCBB:::?AA=BB@@B<==:>A@ABBAAA
@ATNG8:00733:03644
GATGGTAGTACATGATAGACGACACCAGAAGATCAGGAATCTCTAGAAGAATTCAGATTTTTAACAACGAGAGTAAACGTAAAAAGAAGGTTTTACAAGACTCACGTTAACAATATTGCAGCAGTACGCACACAATCGAAGCGCAGTAAGGATGCTAGTGTAACTAGCAAGAATACCACGAAGCAAGAAAAAGAAGTACGCTATTAACTATTAACGTACCTGTCTCTTCCGAAACGATGAGTACTGCGTCTCACTCTCGCCTACCATCGTTCGGTCAGAGTCT
+
>:BB9CCA@?966;==<==C;66==9=;;6;6//9:7<,//:988>>7;?>@:=B><===<*@;00*0///:;<<=5=;::999(/0+/)/;;+9/616=<==>==<:>?@?9>:;59<<795;<=<999:/0-38-//8;;:;=>BC;=@A00/?///:49.5599BD<??9===9?=?A<7774=9>??,:>6/////3;==1757>@@;;499///8<;;=A==37)/0/(////99/358<=?BCABBC@BBBCCGACBB@BC@AA@CBACBBBDDC?@
@ATNG8:00739:03609
GATGGTAGGCGTGTGAGAGTCTGCCCAGAAGATCAGGAACTCTAGAAGAATTCAGATTTTTAACACGAGAGTAAACGTAAAAGGAAGGTTTTACAAGACTCACGTTAACAATATTGCAGCAGTACGCACACAATCGAAGCGCAGTAAGGATGGCTAGTGTAACTAGCAAGAATACCACGAAAAGCAAGAAAAAGAAGTACGCTATTAACTATTAACGTACCTGTCTCTTCCGAAACGAAATGAGTACGATGAGAGAGCTCTCTCTACCATCGTTCGGTCAGAGTCT
+
A??@=@BA?A@>::<@A@AAB@@?=6<A==9669/0)0200/;:996?C?B@BCCCCCCC3C@CBBAB:::@?C>BAACDD:B@B?A<AAA5?>B>BA???BB;;7;;?A;@@A6;::::???A@@@@@?@A<;89A;99;;>>>>;>=>>BACCBAAACA=@@==@A>AA>ABB4::????5?A=9;=<=<+==9=;:;==BAA<@<?A@@<@<9::=<6=@@??@A<@<??>3>99959@@A@@@999;;=>AAAA>=>===A@@<@>>>A:==<@>>=@@?88
@ATNG8:00749:03626
GATGGTAGTGATACAGATCAGACACCAGAAGATCAGGAACTCTAGAAGAATTCAGATTTTTAACACGAGAGTAAACGTAAAAAGAAGGTTTTACAAGACTCACGTTAACAATATTGCAGCAGTACGCACACAATCGAAGCGCAGTAAGGATGGCTAGTGTAACTAGCAAGAATACCACGAAAGCAAGAAAAAAGAAGTACGCTATTAACTATTAACGTACCTGTCTCTTCCGAAACGAATGAGTACTATGTAGAGCTCTATACTACCATCGTTCGGTCAGAGTCT
+
BCCC@CBBBBEAA<?>B>696<;00+00/)/:;?@>5:5:<>00/;500)/388933333$36?:BBBBAA???5:9;?>>=,=@:>2:99&9==;>;99@A@@A=A>BD?BBD?BBDCDDDBBFCDCDA@A<@C;;7:@@BA@::6;?BAB?BCBBBAAB?AAABCCABC=9::4:9???8=>>;::::::%9?<>988??;;95:577=<4=9=ACBB@CB@@?AA=@?@@?9?@@=ABBBCCCBBBBBBBB@@@AA?????@@<?>>>?5;:8:::==<888
@ATNG8:00750:03637
GATGGTAGCGCGACGAGCGTAGACCCAGAAGATCAGGAACTCTAGAAGAATTCAGATTTTTAACACGAGAGTAAACGTAAAAAGAAGGTTTTACAAGACTCACGTTAACAATATTGCAGCAGTACGCACACAATCGAAGCGCAGTAAGGATGGCTAGTGTAACTAGCAAGAATACCACGAAAGCAAGAAAAAGAAGTACGCTATTAACTATTAACGTACCTGTCTCTTCCGAAACGAATGAGTACAGAGTCAGAGCAGAGCTACCATCGTTCTGTCAGAGTCT
+
;<<BACBCBB===>==BBA>?=595)5555:<@A;;29:7:8///;6;;:?9@@@@@@@A2A?BAA9:9A@?AD=979;>>>*9;55.999&5<@69:BB@ABBB?C?@@<;;;6:;AABBEAAADBBBCDB?A;;;?A?@?CCAA=@?@00-0@<:;A@A;>@=00/6==<=B@8??889*3884;;;;<,7:5;>>?@@>>==A;ACED79477;;@<:99@?=?5/0/?>4>00*///;=BBBBAACAAA>>>CB@===BB;=888?5;:CBBBABBBAB
@ATNG8:00753:03609
GATGGTAGCTCACGGTACGTCACACGTACTCATTCGTTTCGGAAGAGACAGGTACGTTAATAGTTAATAGCGTACTTCTTTTTCTTGCTTTCGTGGTATTCTTGCTAGTTACACTAGCCATCCTTACTGCGCTTCGATTGTGTGCGTACTGCTGCAATATTGTTAACGTGAGTCTTGTAAAACCTTCTTTTTACGTTTACTCTCGTGTTAAAAATCTGAATTCTTCTAGAGTTCCTGATCTTCTGGAGATACACATGATACTCTACCATCGTTCGGTCAGAGTCT
+
::=B?A:0/::<//)/////==>@BACBBCCCC?BBBB>BEAD@BA@BBBA?BFCCC?C@BBCC@CAAAABCBAAB?<====,=@>ABBB>BB@?9?::69@<@:97BB>BBCBBAAB>==C<A=??@@A@@@=A>??7:9?676>>A@@@?898>9;;;;?@=@=>>=>@@AAF7;;?>>/>5;5;<>>>.;;>>?8>>@@@@@;::56676+6///>6;6>?7;;AA@??<@>???A>>7;;;=???ABABB===AABAAAA@@<??>>>:<<;><ABCBACC
@ATNG8:00763:03621
GATGGTAGCAGACGTGACAGAGCGCCAGAAGATCAGGAACTCTAGAAGAATTCAGATTTTTAACACGAGAGTAAACGTAAAAAGAAGGTTTTACAAGACTCACGTTAACAATATTGCAGCAGTACGCACACAATCGAAGCGCAGTAAGGATGGCTAGTGTAACTAGCAAGAATACCACGAAAGCAAGAAAAAGAAGTACGCTATTAACTATTAACGTACCTGTCTCTTCCGAAACGAATGAGTACTGCGTCTCACTCTCGCCTACCATCGTTCGGTCAGAGTCT
+
>:@C@CBBBBCCCCBBBLCCCCBBA@CDC@CCBBAA?B@BBACCCD?AA=B@BCBBBBBB3B?CAAAAAAA@BB;BBCCCCC1@@<A=A@A;ACCBCABACBBBC@B@CC@CCC?AAACDDDECCCDC@@BDACA??;@?@@@A??<@@C@@?@CCCBBBA?BCCB@@;>=8?@@:??=>=5988:@BBCB3BC=A888===??<?<ABBB<><>>BAB@AAAAB??;?=A@?9@::59CBCCBABBBBBCCCBAACBBBC?BBB?BBBBB?BB?BBBBAAABB
@ATNG8:00714:03652
GATGGTAGTATCTGCACACTCTGTCCAGAAGATCAGGAACTCTAGAAGAATTCAGATTTTTAACACGAGAGTAAACGTAAAAAGAAGGTTTTACAAGACTCACGTTAACAATATTGCAGCAGTACGCACACAATCGAAGCGCAGTAAGGATGGCTAGTGTAACTAGCAAGAATACCACGAAAGCAAGAAAAAGAAGTACGCTATTAACTATTAACGTACCTGTCTCTTCCGAAACGAATGAGTACACATCGTCGTGTCGTGCTACCATCGTTCGGTCAGAGTCT
+
:56>;?CCCCBBBBCCDDDBCCDCC@BAA>BBBB@@>@?BBCCCCC@BB?B?BB??@@@@2A?BBCCCAAACBC;>>@BHED5;;7:2:;:6;BB@CCCDECDCC?C?CC@CCC?BABBBBDCCCBCCBCBB=BCBD?BAAABBBB?C?BBB@BBBCCCCC?BBB@AA@CC@?>?=@@999+9==9:::::.9A?B888@CB;;8<=AAAB<A=A=A::6;A@??CC?D????9?AA?BBCBBBCCBBAABDBB?@?BB@@AACB@BCCBB@AA>ADCBBABBB
@ATNG8:00714:03668
GATGGTAGTATATCGCGTCGCTATCCAGAAGATCAGGAACTCTAGAAGAATTCAGATTTTTAACACGTGAGTAAACGTAAAAAGAAGGTTTTACAAGACTCACGTTAACAATATTGCAGCAGTACGCACACAATCGAAGCGCAGTAAGGATGGCTAGTGTAACTAGCAAGAATACCACGAAAGCAAGAAAAAGAAGTACGCTATTAACTTTTAACGTACCTGTCTCTTCCGAAACGAATGTGTACTTGTGACGTACGTGAGCTATCGTTCGGTCAGAGTCT
+
:::A9BCCBBBCDBCCCCCCCCBAA@AFE@BAADCC@C@CCCCCCB@BC@C?BBECCCCC3C?BBCCCCC@CAD>CCBCDFE5@@<A?BBB9CCHBCCCBCBCCC?C?BB@CCC?CCBBCCECDCDBB??@C@CBBC>AAAA>?>@<@?C@@>@CDGBAAB?CCDBBA@CC?BBB<??:99,998:<<==?.:><A:<;>=<;<5;5:@BC6B<???@B:??888>=:=:==B;???;888AA@A@;>>@AABCDCBBB???A?>>AB?@@>ABBBBBBBB
@ATNG8:00715:03667
GATGGTAGCACGACACGACGATGTGTACTCATTCGTTTCGGAAGAGACAGGTACGTTAATAGTTAATAGCGTACTTCTTTTTCTTCTTTTCGTGGTATTCTTGCTAGTTACACTAGCCATCCTTACTGCGCTTCGATTGTGTGCGTACTGCTGCAATATTGTTAACGTGAGTCTTGTAAAACCTTCTTTTTACGTTTACTCTCGTGTTAAAAAATCTTGAATTCTTCTAGAGTTCCTGATCTTCTGGCTCTCGTAGACAGATACTACCATCGTTCGGTCAGAGTCT
+
5;>D@DCCBBB;65;@>@A966@BCBCBCECC?CCCB=BC>B=A@@@@CB@CBCCE@C?A@DC@D?CBBBBBB??>8??>>+BB?AAAA4@@>=5:00*/>56:759958:75528:288>;A:>887A??>:>=>A:>===??>>>@@>>>>@@5;897<A4:08@:559ABC;=5522&238.55887(7:333-3...66677:-76522#222+.7262..).777;>>08588;<>?:;;::==<=;;;AA?<=<9<;9<;;6777:<8>?<@A?????>=
@ATNG8:00722:03696
GATGGTAGATACTCGCTGATACACCCAGAAGATCAGGAACTCTAGAAGAATTCAGATTTTTAACACGAGAGTAAACGTAAAAAGAAGGTTTTACAAGACTCACGTTAACAATATTGCAGCAGTACGCACACAATCGAAGCGCAGTAAGGATGGCTAGTGTAACTAGCAAGAATACCACGAAAGCAAGAAAAAAGAAGTACGCTATTAACTATTAACGTACCTGTCTCTTCCGAAACGAATGAGTACTACTCTCAGAGACACACTACCTTCGTTCGGTCAGAGTCT
+
@?AC?C?@@D@@@DEAABCAA@BBB=BBC@CCBCCC@C@CCBABBB?CC?B?AACCDDAA/A>CABBBBBCBBB8@<:::::*;A@D5;;:49AD==BABCJDDC?B?AB@BBC@CBBBBCDDCCCFDB@@@?@BAB@BBBACBBC?C?CBB?CDBBBBAB@BBCBBA=@@;::99===>=5887/899999$9=8?657@>@;;5:;<9<=7;7<HDDC@CCBBCCD@C?BBC=BBB?BBBBBBBBBBBBBBBBAAABA@???::5;9=:?<?@>ABBBBCA@A
@ATNG8:00725:03688
GATGGTAGGCGACATACATACGCGCCAGAAGATCAGGAACTCTAGAAGAATTCAGATTTTTAACACGAGAGTAAACGTAAAAAGAAGGTTTTACAAGACTCACGTTAACAATATTGCAGCAGTACGCACACAATCGAAGCGCAGTAAGGATGGCTAGTGTAACTAGCAAGAATCCACGTAAGCAAGAAAAAGAAGTACGCTATTAACTATTAACGTACCTGTCTCTTCCGAAACGAATGAGTACGTGTGCGACGTGTCTCCTACATCGTTCGGTCAGAGTCT
+
:44;7:996:555=<=;@;9;@A@?<@@A=AB;;;@=@=BAABA@A=>>5:49?ABBBBC5C@CCCBBBBBBBC=C@;;;;;*;B?D>BDE<BCC@;::CBBBBB=A?:969A?<?B<BCCFCABBDDFEBA?ABDBAC<<;BAAA6;5;AA>BBCBBCBA?A@@?@@;??;?A49:@@@<999>ABCCC1BB?BBBBBB?;;<A<@>>>=B=??B@@?@CBBBCC@C@CED=B::6:::@AAAB?????????@@@9875:>:A887C?CD?B@AACAA@@
@ATNG8:00728:03679
GATGGTAGGCACTGCGCACACATCCCAGAAGATCAGGAACTCTAGAAGAATTCAGATTTTTAACACGAGAGTAAACGTAAAAAGAAGGTTTTACAAGACTCACGTTAACAATATTGCAGCAGTACGCACACAATCGAAGCGCAGTAAGGATGGCTAGTGTAACTAGCAAGAATACCACGAAAGCAAGAAAAAAGAAGTACGCTATTAACTATTAACGTACCTGTCTCTTCCGAAACGAATGAGTACACACTCTCATATGACACTACCATCGTTCGGTCAGAGTCT
+
::<B?BBB>@=445999=69;CCEE8DCC?BBCCAA?B@DCC@@AC@CD@C???;;9:::$97>=<A==AB89:/9:;@@@>09:4929:9-9@C?BAA@@@?BB?CACC@CCC>@>BBCCCCDCCCCCBBB@BAA@>A???BBAA>A?BBB@CCABACCCACAAAAA=AA<??>8??@@@9===:888888%8;9:;;<AAFCB<>799==3;5;>BAA?BBBABA@;?9?A@8A9958>DDDCBEBBB>?A;;;@@C?@?CBBB?CBBCB?BB?AAAABBBAA
@ATNG8:00728:03689
GATGGTAGGACGAGCGTCTGAGAGGTACTCATTCGTTTCGGAAGAGACAGGTACGTTAATAGTTAATAGCGTACTTCTTTTTCTTGCTTTCGTGGTATTCTTGCTAGTTACACTAGCCATCCTTACTGCGCTTCGATTGTGTGCGTACTGCTGCAATATTGTTAACGTGAGTCTTGTAAAACCTTCTTTTACGTTTACTCTCGTGTTAAAAATCTGAATTCTTCTAGAGTTCCTGATCTTCTGGTGAGATATGCATGATGCTACCATCGTTCGGTCAGAGTCT
+
44:<7<<C>A<555499:455:::8=???;;>=@???:?B?B@CCCDEDE?CCCED?C@BBBC?C@CCCCBBBBA=>====,=@;ABCC=CCBB?BBB=BB<@@@BBF@BBCCDCBB?CDD?B?CCCCBBBB?BBCC?CBBBCCCCCCCBBCCCB?BBC@CC?B?CBCCCCCCC@C;;;;6;>B>;;;;.;CCCJ>BBCCCCDCCB7;;;;*;AABC:;:;B?CCCDD@@=@@DCCCCD?BAC@CCDDDDCBBBBABBBBBCCC@BBBBC?BB?BDECCCA??
@ATNG8:00730:03651
GATGGTAGATATATGCACGCTCTACCAGAAGATCAGGAACTCTAGAAGAATTCAGATTTTTAACACGAGAGTAAACGTAAAAAGAAGGTTTTACAAGACTCACGTTAACAATATTGCAGCTGTACGCACACAATCGAAGCGCAGTAAGGATGGCTAGTGTAACTAGCAAGAATACCACGAAAGCAAGAAAAAGAAGTACACTATTAACTATTAACGTACCTGTCTCTTCCGAAACGAATGAGTACTGTATCTATGTGTGCGCTACCATCGTTCGGTCAGAGTCT
+
DCCC?CCCBBBCCCCCEACBCDBAA@BCC@BBBCCD?C?AA?99:B?AA?B>@@>:9999(9;>=??A@ABAA@8<=;;;;;);;548ABB9CCFGCBABACB@@?@?BB@CBB=@@@@@;;;BCBABAEDDACCCB?A@CCCCAA>BABBB?BBBBBB@@>ABAABB@BB?BBA>AB??@<@@?:99999(8=;>000<6/83:>?ABBB=@<@AAA@>AACAA<A8<6<=>7>AB>?;::///8777A>?>>@@@BB@;;9@A=ABCAA>BA>AABB?>?BB
@ATNG8:00733:03698
GATGGTAGGCGAGAGTGAGACGCAGTACTCATTCGTTTCGGAAGAGACAGGTACGTTAATAGTTAATAGCGTACTTCTTTTTCTTGCTTTTCGTGGTATTCTTGCTAGTTACACTAGCCATCCTTACTGCGCTTCGATTGTGTGCGTACTGCTGCAATATTGTTAACGTGAGTCTTGTAAAACCTTCTTTTTACGTTTACTCTCGTGTTAAAAATCTGAATTCTTCTAGAGTTCCTGATCTTCTGGGCTGCGCTGATATGCGCTACCATCGTTCGGTCAGAGTCT
+
454<7=AA?AB@@AFCCCCCCCCDBBECICGF@BBBB=AA>A>@@?BBBB@BBBBA>A>??BB?B?BBBBBBBA@=@@@@@1?=;>9999&8;=?>BBB?BB?BBBBBB?BBBBB???<?AA=A<>==::;;=;@?AA<889>@@@>>>>??====8;;;:;;5;5;AAB?>>AD7;;ABA5A<?;>>CCC/>=999,78A;;;A@8818:::*:===?<?=@@<>>BA???<?<???BBA==@@>6;///<;==A?@>>>@AAAA<AAAAA<AA<@@@@@@@?@
@ATNG8:00743:03686
GATGGTAGGCGACATACATACGCGCCAGAAGATCAGGAACTCTAGAAGAATTCAGATTTTTTAACACGAGAGTAAACGTAAAAAGAAGGTTTTACAAGACTCACGTTAACAATATTGCAGCAGTACGCACACAATCGAAGCGCAGTAAGGATGGCTAGTGTAACTAGCAAGAATACCACGAAAGCAAGAAAAAAGAAGTACGCTATTAACTATTAACGTACCTGTCTCTTCCGAAACGAATGAGTACGAGATTCAGAGCAGAGCTACCATCGTTCGGTCAGAGTCT
+
BC:99:<<8<@=>C??>BCDBA@@C=@AA=;9999=9=:;9<<=<?<>@:=98;<::::99$:;BBCCCFCCBAA;@;;;@@@0AC@D7;<<6;BC?CBB@@AA;;5:=;:5;A@499BBCBCCBBBBCCCCC@@@@A5;<@@@??B?B=B;;8;BAABEFC@CBBDAA:9:3:::39::99,7;;9>?@@@@(?C?A799BBB@@=B==>=F<><==BCC@DDBBAAA?A8::A9AAA=:::AAAAACCAA=??BBA@???A=>>>;?888A5:85;;?889;;;
@ATNG8:00743:03699
GATGGTAGGCACTGCGCACACATCCCAGAAGATCAGGAACTCTAGAAGAATTCAGATTTTTAACACGAGAGTAAACGTATAAAGAAGGTTTTACAAGACTCACGTTAACAATATTGCAGCAGTACGCACACAATCGAAGCGCAGTAAGGATGGCTAGTGTAACTAGCAAGAATACCACGAAAGCAAGAAAAAGAAGTACGCTATTAACTATTAACGTACCTGTCTCTTCCGAAACGAATGAGTACTGTATCTATGTGTGCGCTACCATCGTTCGGTCAGAGTCT
+
;99@8=BB@BBCDDCBCB@@@B;<<7<BB?CCCCBB=A=ABCCCCD@CD@C@BBBAAABB2C@DCCCCCDDCCE>FCBCBA@;@A;A?CCD9BBCABCBBCCBBB@CAFC@CBB@BCCDFDCCBBBBDBBAC@DDBB<>>BBBB@@<@@C?>=?CBBBBBA?@ADCCA?BB@>>>:>?998*9=:::::;;+:>:A:;;@AABB<><>???:=:=@CCC@DBBCBCB?A?BBB>BBB?BBBCCABAAABBBB@??BBBB?@ACB>;>ABAA<;:5:?>=>>>>>
@ATNG8:00746:03653
GATGGTAGCACACGAGATCTCATCGTACTCATTCGTTTCGGAAGAGACAGGTACGTTATTAGTTAATAGCGTACTTCTTTTTCTTGCTTTCGTGGTATTCTTGCTAGTTACACTAGCCATCCTTACTGCGCTTCGATTGTGTGCGTACTGCTGCAATATTGTTAACGTGAGTCTTGTAAAACCTTCTTTTTACGTTTTACTCTCGTGTTAAAAATCTGAATTCTTCTAGAGTTCCTGATCTTCTGGCGCTCTGTCACGTCTGCTACCATCGTTCGGTCAGAGTCT
+
955>9>6:;DBBBCCCCCBCCCBCBBCCCCA@=ABBB?DFBDADCBABDD@BBDCB?BB@B@?=A?BBBBCBCBA?99898(8A<@>@A<ABCB?BA@=@A<>>BDBB?BBCCABAA>>9<=A=A??AA>@@<BCA@677>>A??>>>===>>>@<>>==BD=C:>>@BBB>>><>>>CB6@<?;====<*<<8888)98<888;;//(/;9:+99@@D<B9===BBBB===;@=BB;;;;:>>><===@>>>@AC@?@;;;>>??;???>?;==:=A>>>>;:;
@ATNG8:00753:03689
GATGGTAGGCGTGTGAGAGTCTGCCCAGAAGATCAGGAACTCTAGAAGAATTCAGATTTTTAACACTGAGAGTAAACGTAAAAAGAAAGGTTTTAACAAGATCTCACGTTAACAATATTTGACAGCATGTACGCACACAATCGAAGCGCAGTAAGGATGGCTAGTGTAACTAGCAAGAATACCACGAAAAGCAAGAAAAAGAAGTACGACTATTAACTATTAACGTACCTGTCTCTTCCGAAACAATGAGTACGATGTCGACGTGTCTCCTACCATCGTTCGGTCAGAGTCT
+
<::B@CDC?BBBBBEDDD?:;;==93;BC@DBAB;;7;?AACBB;;8;C@C@AA:<;DDD2A?AC:8588888891:;;:==;'333(/499:/:5=<*///////37738355.2222'222.33.....3335@AAA7;;AA=???@??;;7;<?>>=A;::;>>B=BB???@<AA<@??8<<8888'6:<7:=;<:+75.5ABD@??@?@<A;>556=D=D:6788=>>>>?D<A;AAB:8818==;7777///;<;;;?BAA@@?<CBD=?>>?B=@@=:;:?:;:@@
@ATNG8:00755:03669
GATGGTAGCGCACACATAGATACAGTACTCATTCGTTTCGGAAGAGACAGGTACGTTAATAGTTAATAGCGTACTTCTTTTTCTTGCTTTCGTGGTATTCTTGCTAGTTACACTAGCCATCCTTACTGCGCTTCGATTGTGTGCGTACTGCTGCAATATTGTTAACGTGAGTCTTGTAAAACCTTCTTTTACGTTTACTCTCGTGTTAAAAATCTGAATTCTTCTAGAGTTCCTGATCTTCTGGGTGTATCAGCGAGTATCTACCATCGTTCGGTCAGAGTCT
+
>:?C9<ABBBCC@@ACBDDEDECBEDBCDDBB?BBBB=BC@H@CBGGDCC@CCB@@=A?BBCC@CAEBCB@@@@A=:;:;;*;B?DBCC>CCAA?BFEAEE@CBCCCC@CECCCCCC@CCC?C?ECCCAA@@<@BCC@CCCBB@@@BCCCCBBBB>BAC?BB@C@BBCCBBCBB>A@@@@9@>C>;;;;.;BACC>BBCCCCCCGJ@CCBB2A@@AA=B?BB@DECCBBC@C?BBBCCD?C@AA=ACCCGCCCCCBBCCCCCCD@BBBBB?@@=@CCBBBB::
@ATNG8:00757:03652
GATGGTAGGCGTGTGAGAGTCTGCCCAGAAGATCAGGAACTCTAGAAGAATTCAGATTTTTAACACGAGAGTAAACGTAAAAAGAAGGTTTTTACAAGACTCACGTTAACAATATTGCAGCAGTACGCACACGATCGAAGCGCAGTAAGGATGGCTAGTGTAACTAGCAAGAATACCACGAAAGCAAGAAAAAGAAGTACGCTATTAACTATTAACGTACCTGTCTCTTCCGAAACGAATGAGTACGATGAGAGAGCTCTCTCTACCATCGTTCGGTCAGAGTCT
+
;59B9BBB?BBBCCBCCCCABBCCC=DDCABBBBBC@C@BBCCBBB?BB?B@CAA@@@?@0@?ACFCCCBCBCC=@@==;;;,;;5</8899(9;<9<@BBBBB>>;>=AB<AA@:=>@@B>>>@@@AAAAA<<>=@A>BBBB>???;?;???:>>>??>==9=AAABA;<>;A??49:677)8>>9:;:::+8818DAAA>AAA<A<AAAA;@:===>A;AC>>==><A<@@@9@>><>BBBBBBBA?AABBAAAA<;;???>>>;AA@@@9<<8<>;<=A@==
@ATNG8:00758:03665
GATGGTAGAGTACAGTGTAGTAGACCAGAAGATCAGGAACTCTAGAAGAATTCAGATTTTTAACACGAGAGTAAACGTAAAAAGAAGGTTTTACAAGACTCACGTTAACAATATTGCAGCAGTACGCACACAATCGAAGCGCAGTAAGGTTGGCTAGTGTAACTAGCAAGAATACCACGAAAGCAAGAAAAAGAAGTACGCTATTAACTATTAACGTACCTGTCTCTTCCGAAACGAATGAGTACACACTCTCATATGACACTACCATCGTTCGGTCAGAGTCT
+
<<A>9>=BBBBBCBBBDFCGCDCCC@@BBACBBC;;8;?B@AABAB??@>@?AAA???>>.=;@@BB@?@@??>5>=;:999$5>7<.555&5994;>?CCCCBB@B@BB@C@@=@CCBBBBCCBBBBCDDD@BABF?BBAABBBB@C?B>B>A@CCCBBC>AAA???499=?<>?BB@DD8333,37899(8;8;A?@B@@A@7:79@AC@E@@@AAA=ABCABBB@B@ACD=9;;?BCAAACBBBDBBBBAABBBCCD??@BB>@@BAA?B@<;;;CDBBCD
@ATNG8:00761:03656
GATGGTAGAGAGAGCTCTCTCATCGTACTCATTCGTTTCGGAAGAGACAGGTACGTTAATAGTTAATAGCTTACTTCTTTTTCTTGCTTTCGTGGTATTCTTGCTAGTTACACTAGCCATCCTTACTGCGCTTCGATTGTGTGCGTACTGCTGCAATATTGTTAACGTGAGTCTTGTAAAACCTTCTTTTTACGTTTACTCTCGTTTAAAAAATCTGAATTCTTCTAGAGTTCCTGATCTTCTGGGCAGACTCTCACACGCCTACCATCGTTCGGTCAGAGTCT
+
/99<9C@@@B;;;@;566<<;99;;5566<<<?EABB>ACGDACBBBBCC?ABC;;557:<;@6;6:;???4<AB=BBCCC2AB?CBBC>AABB7;5D=@A999<@BB=B@C@@AFD?DBC?C>BBBCCBCC?ABBB?AAABBCBBACBBC???D?:9:=;;5;;>>>??>>>>;=<BDE6E7;3:899:)9=76816>>=><888.66666%//8796A=DD<A@@>>>A=A=AAAB??377?A:===@?;;;>;;:///79<=9=>>9@77749-----66:
@ATNG8:00761:03680
GATGGTAGGCGAGAGTGAGACGCAGTACTCATTCGTTTCGGAAGAGACAGGTACGTTAATAGTTAATAGCGTACTTCTTTTTCTTGCTTTCGTGGTATTCTTGCTAGTTACACTAGCCATCCTTACTGCGCTTCGATTGTGTGCGTACTGCTGCAATATTGTTAACGTGAGTCTTGTAAAACCTCTTTTTACGTTTACTCTCGTGTTAAAAATCTGAATTCTTCTAGAGTTCCTGATCCTTCTGGCGCTCTGTCACGTCTTGCTACCATCGTTCGGTCAGAGTCT
+
888<8>>>;>===;;655<<656;;<<@BCCB?CBBB<@@8<800/999>49;;;<7<255447;6::<<=====8;;:::+8858=BC;?ABDA9:0:;;700/666178=A>===8=?@;@<@A;;889:5:777-//98?>?>::::;/--3---/7:8*/)55777998;46....&.(..5666'33...'2895555555+....$../.3.32;>3;:6977746377733.3(..337779///;;>=96//(/55;<89:68:7//*/:66667;:
@ATNG8:00762:03667
GATGAGACACGTCGCACACGTACTCATTCGTTTCGGAAGAGACAGGTACGTTAATAGTTAATAGCGTACTTCTTTTTCTTGCTTTCGTGGTATTCTTGCTAGTTACACTAGCCATCCTTACTGCGCTTCGATTGTGTGCGTACTGCTGCAATATTGTTAACGTGAGTCTTGTAAAACCTTCTTTTTACGTTTTACTCTCGTGTTAAAAATCTGAATTCTTCTAGAGTTCCTGATCTTCTGGATATGAGTGACTCGTGCTACCATCGTTCGGGTCAGAGTCT
+
@;ACBBBB@0000////9A@@CCBCBCAECCC>CC@C@CCCBCCC?A@@:96;>ACCC@C@DA@ABCC??=?AA@@2AB=??CC>CCBB?AA@;@@=><>BBB@DCBBBBBB>A>@<A<A@>>=?AB=A?>>188=:;;==@?ABB;;;A=BBA=AA=A==>>AA;;;=:=@@AA2=6:456788(6;6566'5777>?>=9;3::99+7:::A<A<??<??AA>>><?:>>>>>?<?@H=AAAAA@>>>==>BA@???@C8;;BA@9878-8<<AA>>=>
@ATNG8:00716:03704
GATGGAGCAGACGTGACAGAGCGCCAGAAGATCAGGAACTCTAGAAGAATTCAGATTTTTAACACGAGAGTAAACGTAAAAAGAAGGTTTTACAAGACTCACGTTAACAATATTGCAGCAGTACGCACACAATCGAAGCGAAGTAAGGATGGCTAGTGTAACTAGCAAGAATACCACGAAAGCAAGAAAAAGAAGTACGCTATTACTATTAACGTACCTGTCTCTTCCGAAACGAATGAGTACTGCGTCTCACTCTCGCCTACCATCGTTCGGTCAGAGTCT
+
BBCE?CCCBBDEDCCBBCBCCCCC@BBC@BBBCBB?B?A@A@CCB>AB?B?BB@?@CCC3C?AACCCCCB>>>3;<==>@@1@DAD@DDD;ECC@CBBBCCBBB?B@BD@BBB=@@BBCCCCCCCCCBBBB>CCCC?CBBC=???<@@CCC@CCBBABAA?ABBABB?BC?99:=AAAAA;A>>998888(8@:@888@@@AA<@@@@A:=:>ACCC@BBBA@??<?;@BB>BCC?BBBCCCCBBBCBAACCBBABBBB?BBC?BAABC?@@<ACCBBBBA@
@ATNG8:00726:03746
GATGGTAGCTCTGCTCTGACTCTCGTACTCATTCGTTTCGGAAGAGACAGGTACGTTAATAGTTAATAGCGTACTTCTTTTTCTTGCTTTCGTGGTATTCTTGCTAGTTACACTAGCCATCCTTACTGCGCTTCGATTGTGTGCGTACTGCTGCAATATTGTTAACGTGAGTCTTGTAAAACCTTCTTTTTACGTTTACTCTCGTGTTAAAAATCTGAATTCTTCTAGAGTTCCTGATCTTCTGGGCAGACTCTCACACGCCTACCATCGTTCGGTCAGAGTCT
+
BBBC?BBBBBBCCCBCCBCCCCCCCBBBCCBB?BCAD<BB?B@DBBBB@C@BCCBB@D@BBBB?CBDABBCCBBA@CDCDC1CC=A@DG>B?AA?ACB?CC;;;@CCDACDDCCCCC@CCE@B?BCCCABAB@CBBC?CBBBBBCCCBBBCBBBB?ACB?BE@C?CBBCDCCCC>BBEFL<L?B>AA@A@0@BBCC?CCCCFDCB@@=@BBC3BBBBC@C?BC@BBBBA::6:>AAAAAB?BBBD>CCDDCCBBBBBBBDB?BBB@CCCCC@BB@BCCBBBB99
@ATNG8:00728:03746
GATGGTAGAGAGACTGTAGCGCACCCAGAAGATCAGGAACTCTAGAAGAATTCAGATTTTTAACACGAGAGTAAACGTAAAAAGAAGGTTTTACAAGACTCACGTTAACAATATTGCAGCAGTACGCACACAATCGAAGCGCAGGTAAGGATGGCTAGTGTAACTAGCAAGAATACCACGAAGCAAGAAAAAAGAAGTACCGCTATTAACTATTAACGTACCTGTCTCTTCCGAAACGAATGAGTACGTGTGCGACGTGTCTCCTACCTTCGTTCGGTCAGCAGTCT
+
,,,-(-8::<@;@?@666=>@;;;:1:9915@BABC?C@BDB;;8?:>>9>99;;77;;;)8288=<:=>>877.7>BAAAA0>@99.556&5BB469@@>>>@A;?9:;5;:;9??@AFBBAA?/0/700/+//<>77557--(--350-//)/77777;=8555==@7B==::;,////(/660555556$6:5...325662.-.5:8..).277;;A:B=<??=<8:6//0)000)0//>>><;:6///.....:22254=5505/578,22175<//0><;?
@ATNG8:00733:03746
GATGGTAGTACATGATAGACGACACCAGAAGATCAGTAACTCTAGAAGAATTCAGATTTTTAACACGAGAGTAAACGTAAAAAGAAGGTTTTACAAGACTCACGTTAACAATATTGCAGCAGTACGCACACAATCGAAGCGCAGTAAGGATGGCTAGTGTAACTAGCAAGAATACCACGAAAGCAAGAAAAAGAAGTACGCTATTAACTATTAACGTACCTGTCTCTTCCGAAACGAATGAGTACTGCGTCTCACTCTCGCCTACCATCGTTCGGTCAGAGTCT
+
:::@255><<<BBBABBAA@A@9997>;@<ABBCCA@A@@A@EB@@=@B?@=BA::9???.?:>?:>:;@ABCD=BBCBCCC5BB>A7;;;7<DD@CBBAAAA@@<@?BBACCB@BBBCAAACCCECBCDAA=A;;;5;?B??999297@:;6;ABBBBBB@BBBDDC?::7:BB?CB??=5;8708ACCC2AA?BBBCBBBCC?B??AAB=A<>>BCC@AA@@@AB>>=<<<5000+0>>AFCCCDCCCGCDBBBBDA@A>@BB>@;:8>8>>;>ACCBBBAA
@ATNG8:00737:03740
GATGGTAGATACTCGCTGATACACCCAGAAGATCAGGAATCTAGAAGAATTCAGATTTTTAACACGAGAGTAAACGTAAAAAGAAGGTTTTACAAGACTCACGTTAACAATATTGCAGCAGTACGCACACAATCGAAGCGCAGTAAGGATGGCTAGTGTAACTAGCAAGAATACCACGAAAGCAAGAAAAAGAAGTACGCTATTAACTATTAACGTACCTGTCTCTTCCGAAACGAATGAGTACACATCGTCGTGTCGTGCTACCATCGTTCGGTCAGAGTCT
+
<8>A?BCCBBDCC@AABBBBBBBCB=CBB?BBBBBB?C?CCCFCC?CC@C@BB???@?:):7::::::;<88?:@?=>C>=+77034989.9:::@=;;;;;:D3855A;A>><>???@@>>>@AAA==<A<AA;;59789@??A<A>B>=:=?===A;;7<A@@BC@A=799:/22888-555.22222$25.5559=9>9=9?<@@@A:?:;;;=A<@@@??@@<@<??B3;?A=A>>?>=>FA;??BBAAADC?@>>>>>A=AACBB?>?;787=?::;A
@ATNG8:00741:03705
GATGGTAGTGTCAGTGCGCGTCGTCCAGAAGATCAGGAACTCTAGAAGAATTCAGATTTTTAACACGAGAGTAAACGTAAAAAGAAGGTTTTACAAGACTCACGTTAACAATATTGCAGCAGTACGCACACAATCGAAGCGCAGTAAGGATGGCTAGTGTAACTAGCAAGAATACCACGAAAGCAAGAAAAAGAAGTACGCTATTAACTATTAACGTACCTGTCTCTTCCGAAACGAATGAGTACTACTCTCAGAGACACACTACCATCGTTCGGTCAGAGTCT
+
88;C9=B=<A@CA;;;=<A;>=;;;256;9<</00;)0*/797:;>:==9A?9::AABBB3B?CCBCCA@????7//0<:::+9=<@<CGF9EBC>CBCCCBBBC?C@CC@BAA>ABBABCCCCBBCCCBCA=AA::8:BAA@B??<@?B@@>@BBBBBBB?AABAAA@CF?BBA4:::::,999<@BCCD3B@<>;;;>=>;;7;=B??>:=8=>AAA?A@??ACC>A>ACC>BBB?BBCBBAAACBBBCBBBBBC@A;;:;==8>@AAF588:==BB@@888
@ATNG8:00741:03724
GATGGTAGTAGTACACTAGTCATACCAGAAGATCAGGAACTCTAGAAGAATTCAGATTTTTAACACGAGAGTAAACGTAAAAAGAAGGTTTTACAAGACTCACGTTAACAATATTGCAGCAGTACGCACACAATCGAAGCGCAGTAAGGATGGCTAGTGTAACTAGCAAGAATACCACGAAATCAAGAAAAAGAAGTACGCTATTAACTATTAACGTACCTGTCTCTTCCGAAACGAATAGTACTACTCTCAGAGACACACTAATCGTTCGGTCAGAGTCT
+
?@@D@CCCBBBBBBDDDDDCCB@A@?BBBACCBB@A?AACCCBBBD@DD@C@CCAAACCC3C?AAACDDCC???79::ABCC5CD?A7:;;.;@@=CBABBCB;;;;?BB?ECB;;;BBBCEGCCBBBDCBB?BCCC>AACCBAA??CAEAA>@BBBBBBB?CCCAA@?DC@>>??BBBBF9::B?BAA@@/8818>>==>BAA<A<A@AA<@;>>CBB@CCCAAAA?C?BBB=BBB?BAAABCCCDCBBBBBBB@@BB==>==A;;??BB?BCBC???AA
@ATNG8:00741:03742
GATGGTAGGTGCACATGAGTGTATCCAGAAGATCAGGAACTCTAGAAGAATTCAGATTTTTAACACGAGAGTAAACGTAAAAAGAAGGTTTTACAAGACTCACGTTAACAATATTGCAGCAGTACGCACACAATCGAAGCGCAGTAAGGATGGCTAGTGTAACTAGCAAGAATACCACGAAAAGCAAGAAAAAAGAAGTACGCTATTAACTATTAACGTACCTGTCTCTTCCGAAACGAATGAGTACAGAGAGTACGATATGTCTACCATCGTTCGGTCAGAGTCT
+
88<<;>AC@AA?>BB;9:A;6959A;;:;499;:@?6;6:@?ABAA>AA=@;@@AAABAB2C?ABEDIDC<;;D;;;;?=?=,=@<<.555&4;<7<<<<;::00+01//*0:;698;;>@<@BB<;;AAAA?CB;;:;@BBBCAA=B>BAC?BBBBCAAA@CCCBBA>AB@AA@;>>9999+9::3:@@AAA'<<6////=688835057//(/353=@D?CBB@A@B?A<@@@9@@@<??@@@@@???AABCBCBBBBBDB?>>B@BB@>><>@<@@BB>>>>>
@ATNG8:00744:03724
GATGGTAGATACTCGCTGATACACCCAGAAGATCAGGAACTCTAGAAGAATTCAGATTTTTAACACGAGAGTAAACGTAAAAAGAAGGTTTTACAAGACTCACGTTAACAATATTGCAGCAGTACGCACACAATCGAAGCGCAGTAAGGATGGCTAGTGTAACTAGCAAGAATACCACGAAAGCAAGAAAAAGAAGTACGCTATTAACTATTAACGTACCTGTCTCTTCCGAACGAATGAGTACTGTATCTATGTGTGCGCTACCATCGTTCGGTCAGAGTCT
+
;;BB;>EBBCBCDCCCCCGCBB@@@=@CDGDDCCBB@B@CCBBBBD@@@=A@DBBABBBB2B@DBBABCBBBBB>BABDDDD3CC@CABBB<BCC@BAAABBBCB@C@BB@BBB@BBBBCCDDFDDBBBCBB?ABAA?BBBCCC??<@?B;;;:DFDCCDC?CCCCCC@BB>BBB9::FDC>AAA<@@@@@2AD@D?>>AAADD<A:>>@@<?<?ACCF?BBAAA??=??AA?BAA>BBBBECBAACBBBAAAABBBB:::@AA<>>AAA7;;;>?@AAA???
@ATNG8:00751:03717
GATGGTAGAGAGACTGTAGCGCACCCAGAAGATCAGGAACTCTAGAAGAATTCAGATTTTTAACACGAGAGTAATCGTAAAAAGAAAGGTTTTACAAGACTCACGTTAACAATATTGCAGCAGTACGCACACAATCGAAGCGCAGTAAGGATGGCTAGTGTAACTAGCAAGAATACCACGAAAGCAAGAAAAAGAAGTACGCTATTAACTATTAACGTACCTGTCTCTTCCGAAACGAATGAGTACGAGAGTCAGAGCAGAGCTACCATCGTTCGGTCAGAGTCT
+
88:B?BBCCB@@@AA<<=@CCBAAE>BBB@CCCBCB?B@BCCAAAC>BA?B?????=BBB1B?BBAAABBBBB?A@?89989)9:9(8/877+79;68888::8>?;@>AB?@??<>>??BAAACCDCCCDAA?BCBB?BCB@AB:96;?BBB?BCBBCCCCADCCABA?BA<9998<<888+:9939<<<<.;><A<>>AA@BC<?=;CCB8;7;BHDC@CDBBBBB?B@BCC?CDC@@???DDDDCBBBBABBBBCCCA@ABCC?BBC@?8>>9=@@CBA@??
@ATNG8:00756:03749
GATGGTAGCGCATATCAGCGCAGCCCAGTAGATCAGGAACTCTAGAAGAATTCAGATTTTTAACACGAGAGTAAACGTAAAAAGAAGGTTTTACAAGACTCACGTTAACAATATTGCAGCAGTACGCACACAATCGAAGCGCAGTAAGGATGGCTAGTGTAACTAGCAAGAATACCACGAAAGCAAGAAAAAGAAGTACGCTATTAACTATTAACGTACCTGTCTCTTCCGAAACGAATGAGTACGATGAGATCTCGTGTGCTACATCGTTCGGTCAGAGTCT
+
BBBB?A;9;ABB>@ACAAACAABBB>BCDCCCCCBB>A?CBDCCCC?AB>B>@AAAABBB2BADCECCCCCCCC=A@99999*;C>C>BCC<DGGBCBBBCCCBB@B@BB@ABA?AACCDCCCBBBCCCCCB=BCCE?BBBBBBBA?CBFBB@BCBBBBCB@BBBBBA>BB>?>>777CCA8@7757CCCD3BB?B999CCCBB?A=AA>>:><@?CCC@CBCBBAA>A>ACD>CCC?BBBBCBBAAABBBBBDBBB>>>>:;@@@@@@B<AA@B@A@@@A>>
@ATNG8:00757:03718
GATGGTAGCGCACACATAGATACAGTACTCATTCGTTTCGGAAGAGACATGTACGTTAATAGTTAATAGCGTACTTCTTTTTCTTGCTTTCGTGGTATTCTTGCTAGTTACACTAGCCATCCTTACTGCGCTTCGATTGTGTGCGTACTGCTGCAATATTGTTAACGTGAGTCTTGTAAAACCTTCTTTTTACGTTTACTCTCGTGTTAAAAATCTGAATTCTTCTAGAGTTCCTGATCTTCTGGACGACGCGCACTGACACTACCATCGTTCGGTCAGAGTCT
+
AAAB?<:6555>;;?CAAAB@BBCBBBBBCCB@BBBF?BB>A=@@995;655;???60*090/)/39//5;555;5;:=<=*6605===4??>?6;9@=@@699@ACD=@@@@BBBB?BBC@C?CCFDBAAB=BAAA?@A@BB@?ABABACA@>>9=<<,/07@;==?ABA@@@?B0000+0+0+0<>@@0ACCFF?J<;;BA@>=B2:9::(99::=;>=>?;AC@CBBB@C999AB>@6:9:;?<00000/==095555<@@@7;ABBC@CB@A?@?????@
@ATNG8:00714:03776
GATGGTAGGTGCACATGAGTGTATCCAGAAGATCAGGAACTCTAGAAGAATTCAGATTTTTAACACGAGAGTAAACGTAAAAAGAAGGTTTTACAAGACTCACGTTAACAATATTGCAGCAGTACGCACACAATCGAAGCGCAGTAAGGATGGCTAGTGTAACTAGCAAGAATACCACGAAAGCAAGAAAAAGAAGTACGCTATTAACTATTAACGTACCTGTCTCTTCCGAAACGAATGAGTACGTGTGCGACGTGTCTCCTACCATCGTTCGGTCAGAGTCT
+
88;@>@@C@D@@;;;<=><@ABAB@@@@@@=BBBBB?C@CCBBBBC6::6:4:A@@@@@@*;5:A::9@ABBBD7BB9;;;;$9<;<4999&444.5>>BAAACD@B?BB?BBB@CCBBCBBBICCFHCBBB?BB;;7;BAABCAA?B?BCC@BBCCAAAB?@A@DBB@CB?BBB?AA99:,:::39>>>=.?@<ABB???===;?:?@;;7;<>?CFH@A@BBBCC@D?ABC>C;;9:AAAABBC@??BAAA999BCBBB?AA@>A?;;A?DC?BBCCBAAA@
@ATNG8:00714:03794
GATGGTAGCAGACGTGACAGAGCGCCAGAAGATCAGGAACTCTAGAAGAATTCAGATTTTTAACACGAGAGTAAACGTAAAAAGAAGGTTTTACAAGACTCACGTTAACAATATTGCAGCAGTACGCACACAATCGAAGCGCAGTAAGGATGGCTAGTGTAACTAGCAAGAATACCACGAAAGCAAGAAAAAGAAGTACGCTATTAACTATTAACGTACCTGTCTCTTCCGAAACGAATGAGTACAGAGAGTACGATATGTCTACCATCGTTCGGTCAGAGTCT
+
888=5:=AABDDCBBDBBBAAABBA=@B@@C@@AA@=@8;;A@A::9:B@E?CA@:9999(:;@>999BAA>??5=>;;;;;';:;>4999&5;<6<A;ABAAAD@B?BC?BBB?@@ACBBBCCB;;;CBBA>A@9944::<558C@E@CBB?A>>@<000;??;?=B=@@=<=<6<<8==3?8939BDBE3CB@@;;;AA>>>8=8=;;;;?:>ACAA=@@:::BC?A>AAA;@?A;>>@@AA@??A@A@:99@A998A???>?;>@???8=><>>BBBCBBC
@ATNG8:00716:03794
GATGGTAGCACGACACGACGATGTGTACTCATTCGTTTCGGAAGAGACAGGTACGTTAATAGTTAATAGCGTACTTCTTTTTCTTGCTTCGTGGTATTCTTGCTAGTTACACTAGCCATCCTTACTGCGCTTCGATTGTGTGCGTACTGCTGCAATATTGTTAACGTGAGTCTTGTAAAACCTTCTTTTACGTTTACTCTCGTGTTAAAAATCTGAATTCTTCTAGAGTTCCTGATCTTCTGGGTGTATCAGCGAGTATCTACCATCGTTCGGTCAGAGTCT
+
=<@B>AB@<;?@:;;;;=666;::@@@<<>CC?CCGF>CD@FGFAAABCC@CCBBE@B@CCCD?C?CBBBBBB;;9:;;8;$//386516///3://+3;2837388288888;77.29>4?<A:;;?>==<B==>6;;>>>>ABC>>;=<;//+/=929;-/*/=<69:?;:4:8766'549-5576(5:555)555599><==:9999,9///6055>?;@@9887>;?;?==>??;>===8=>>==>>>?@>>>A;;;BB;>;;;;6;;=BDCBA=>>@
@ATNG8:00717:03753
GATGGTAGTGTCATATGAGAGTGTGTACTCATTCGTTTCGGAAGAGACAGGTACGTTAATAGTTAATAGCGTACTTCTTTTTCTTGCTTTCGTGGTATTCTTGCTAGTTACACTAGCCATCCTTACTGCGCTTCGATTGTGTGCGTACTGCTGCAATATTGTTAACGTGAGTCTTGTAAAACCTTCTTTTTACGTTTACTCTCGTGTTAAAAATCTGAATTCTTCTAGAGTTCCTGATCTTCTGGTAGAGCGTGCATATATCTACCATCGTTCGGTCAGAGTCT
+
88<@<;ABBCCCCCCCGCHECCCCCCCBBBBB@BCCC>CD@C@CBBBCDFBGICBA?A@BBCC=A?ABCDCBBCC?@@@??0?@=BCCE>BCBC?@A@>@A=ABBBBB?BCCGCCCC@CCC@C;;<CCAAAB@BBCE@BBBBBBBBBAAACDCBB@DCD@BB?B?BB@AADDCD@DCCCC:C=A=;;;;;*;;;;E<;;CCCCCBBAADGDD5BBBCD@C?BB?BBABCA@=@@AAACDC?A@D@BBCCCGDCBBCBDBBBBB@@<@:;;B?@@=@ABBBCC;;
@ATNG8:00718:03753
GATGGTAGTGTGTCTCTGAGAGTAGTACTCATTCGTTTCGGAAGAGACAGGTACGTTAATAGTTGATAGCGTACTTCTTTTTCTTGCTTTCGTGGTATTCTTGCTAGTTACACTAGCCATCCTTACTGCGCTTCGATTGTGTGCGTACTGCTGCAATATTGTTAACGTGAGTCTTGTAAAACCTTCTTTTTACGTTTACTCTCGTGTTAAAAATCTGAATTCTTCTAGAGTTCCTGATCTTCTGGAGATATCATCAGCGAGCTTCCATCGTTCGGTCAGAGTCT
+
559=9=BBBC:99CCBAAAABBBBBCBBCBBC@BBCC<BA@D?CCCCCCC?CCCCCBD@CCCB?;;;BBCCCCCCAECCCC5CC?BBFG>@@@@?@CC@DC>@ACCBB@BBBCCBBB?AAB?B@CCA@A@@C@CCCC>AAAAA;;;A>>>@...:6:..)-76718?BCCCDDCACCCBC7B5;5;@AAA,@FA@A<BCBACBABAC@EEED3DCBBB@CGCCABA@@A0000<@><>>@:;;;5;;;CBA@@@@>?>>96558=8=AB9949B496<<<=:58
@ATNG8:00721:03797
GATGGTAGTGTCAGTGCGCGTCGTCCAGAAGATCAGGAACTCTAGAAGAATTCAGATTTTTAACATCGAGAGTAAACGTAAAAAGAAGGTTTTACAAGACTCACGTTAACAATATTGCAGCAGTACGCACACAATCGAAGCGCAGTAAGGATGGCTAGTGTAACTAGCAAGAATACCACGAAAGCAAGAAAAAGAAGTACGCTATTAACTATTAACGTACCTGTCTCTTCCGAAACGAATGAGTACACATCGTCGTATCGTGCTACCATCGTTCGGTCAGAGTCT
+
CBBB?CBBBBCCBBCCKCCCCBCCC@BABAICBAAC7;8;;BAAAB?AA>@=>>>89999)9<@:99A@?>=778)7<98888'33,3,333&38839:;;;;833.3688399948==>DCCCDCBBDCCCB@CCCC=A@AA@@?B?C?C9989CBBBABC?AAAACC?AC?AAA<>>ABA:BBA?B?BBA/@@<?:;:>?A>>;><?AAC:>;>CCBB?BBBBBBC?B?BBD>CBB?BBBBBCCABBBBBBBBBCBCBA@?@CD@DCCBB?BB@ABBB899AA
@ATNG8:00722:03784
GATGGTAGGTGCACATGAGTGTATCCAGAAGATCAGGAACTCTAGAAGAATTCAGATTTTTAACACGAGAGTAAACGTAAAAAGAAGGTTTTACAAGACTCACGTTAACAATATTGCAGCAGTACGCACACAATCGAAGCGCAGTAAGGATGGCTAGTGTGACTAGCAAGAATACCACGAAAGCAAGAAAAAGAAGTACGCTATTAACTATTAACGTACCTGTCTCTTCCGAAACGAATGAGTACGTGTGCGACGTGTCTCCTACCATCGTTCGGTCAGAGTCT
+
4;;<7=>E;CBBBDBCCCDCCB@@C?BAB?BBBCDD?B?BBDDDDD@BB>B?BBB@@@@@0@=@@AAACCC;;;0;A;;<<<*;@;@=>>>4>@@<ACCCBBA@?<?>AA<@@A;??ABDCCCCDCCCCCCC@CBBB@CCCCCCCB>C@CAA?BBCCAA@CAAACBBB?BB?BBB=@AAAB=AA@=99999(9A>BBBBBB><<8=:===@;?;?;AABACBAA@AB@B@BBB=BEC@CBCBBB@@@A9:9?AAABBBCCC<??@<???;@@@@=@BCBBBBCB
@ATNG8:00723:03790
GATGGTAGATACTCGCTGATACACCCAGAAGATCAGGAACTCTAGAAGAATTCAGATTTTTAACACGAGAGTAAACGTAAAAAGAAGGTTTTACAAGACTCACGTTAACAATATTGCAGCAGTACGCACACAATCGAAGCGCAGTAAGGATGGCTAGTGTAACTAGCAAGAATACCACGAAAGCAAGAAAAAGAAGTACGCTATTAACTATTAACGTACCTGTCTCTTCCGAAACGAATGAGTACTGTATCTATTGTGCGCTACCATCGTTCGGTCAGAGTCT
+
>;@C@DBA@CCCCB969?@@BBBCC>@@@>AAAABA?A?@A@000@=@@=@:;;///999,:6<<9444==>BC8:9>>===0>@=@;@@@8@BCAABAA@CBCC@C@CC@AAA@CCBBBCCCICBBBBDCC?CBCC?A???BBDD>A=A::5;C@@@C??=?BCFFC?AA?BBB?AABEK>B??9==<=<.>>;A>==@@BCB<>:==@@;?;??ABAADCBBBBB?B@CCC=BBD>BBBCCBBBBBBCBA@A<?>?888@@@<@AA>B?BD?CBCBBBAAB
@ATNG8:00725:03759
GATGGTAGAGTACAGTGTAGTAGACCAGAAGATCAGGAACTCTAGAAGAATTCAGATTTTTAACACGAGAGTAAACGTAAAAAGAAGGTTTTACAAGACTCACGTTAACAATATTGCAGCAGTACGCACACAATCGAAGCGCAGTAAGGATGGCTAGTGTAACTAGCAAGAATACCACGAAAGCAAGAAAAAGAAGTACGCTATTAACTATTAACGTACCTGTCTCTTCCGAAACGAATGAGTACTACTCTCAGAGACACACTACCATCGTTCGGTCAGAGTCT
+
AB@>;?9;6B>FCCCABBCBBBD;;9:BD>BBC;;;AC@DED<<:B?BB@B?@?:98BAB3B?BBBBBBA=789,99;?===)>A?D;AAA9ABC?BBBCCCCCC?B@CCABBB>ABBBCBBBCCCCCCCBB?BBBB>AABBAABB?C@BAB?CCCCCAAA?AABBBB@>><@AA?CBBBB<@@?;99::9.:@<A;:;AAAAA<@:>>@@;>;>?B@@=@AABACC?B?BBB=BBB?BBCBBBBBAAABAAAAAAB>@@888AD=BAA??<?@6;;;;;>:;;
@ATNG8:00728:03751
GATGGTAGTAGTACACTAGTCATACCAGAAGATCAGGAACTCTAGAAGAATTCAGATTTTTAACATCGAGAGTAAACGTAAAAAGAAGGTTTTACAAGACTCACGTTAACAATATTGCAGCAGTACGCACACAATCGAAGCGCAGTAAGGATGGCTAGTGTAACTAGCAAGAATACCACGAAAGCAAGAAAAAGAAGTACGCTATTAACTATTAACGTACCTGTCTCTTCCGAAACGAATGAGTACATAGATATACGTATAGCTACCATCGTTCGGTCAGAGTCT
+
;;AA>BBBBB@@?>=<=BC><@@>>8=;;.4@;;9@19.69@556>?B=:B?9;:@?A@B1C<AA@>;>@??789.8743333$33-48==>1===7=BBBBACCC@C@??<?AA?BBB@CCGCBBBDDCCCC?CBCC<??BBA?AB<@<@??=@DBBBABB?CBBBBB@BC??@@<?????8?@<9=====.=B=>>==???CC<>;>??D6;5:=B@@=?@???CE@B?BBG>AAA@BBBBBBBBBCBAAAABBBA>>>>>@AA<@>@@D8=;7;ACCAA>>>
@ATNG8:00745:03790
GATGGTAGTCTCAGATAGTCTATAGTACTCATTCGTTTCGGAAGAGACAGGTACGTTAATAGTTAATAGCGTACTTCTTTTCTTGTCTTTCTGTGGTATTCTTGCTAGTTACACTAGCCATCCTTACTGCGCTTCGATTGTGTGCGTACTGCTGCAATATTGTTAACGTGAGTCTTGTAAAACCTTCTTTTTACGTTTACTCTCGTGTTAAAAATCTGAATTCTTCTAGAGTTCCTGATCTTCTGGGATGTGTGCGCAGTGCCTACCATCGTTCGGTCAGAGTCT
+
@@@>:>@A@@@CA:9966;;;<?CDBAA@;??<@BCD?CE:929<@=>BB@BCBBB@B=@@;;4;9==;====;;34999*4:3867:>800/;@6==@9;?8774<>A@CCCCGD@@?ADD@D?DDDBBBBD?BBDD?BBCBBACBBBCBCCBBB?BBB?BC?B?BBBBBBBDC?A;;;;.;>B=;;;;;*;BBCL?CBCCCCCBAA5;;;;*;ABBC@C@CC@CBBBCBB?B@CBBBCC?C?@A8>000>A>BBBBCBBC@DDD?BBCCC@BCACCCDDCBBA
@ATNG8:00752:03784
GATGGTAGGACGAGCGTCTGAGAGGTACTCATTCGTTTCGGAAGAGACAGGTACGTTAATAGTTAATAGCGTACTTCTTTTTCTTGCTTTCGTGGTATTCTTGCTAGTTACACTAGCCATCCTTACTGCGCTTCGATTGTGTGCGTACTGCTGCAATATTGTTAACGTGAGTCTTGTAAAACCTTCTTTTTACGTTTACTCTCGTGTTAAAAATCTGAATTCTTCTAGAGTTCCTGATCTTCTGGGTGCGCTACAGTCTCTCTACCATCGTTCGGTCAGAGTCT
+
>::@9BBC@BBC>>BCBBBBBDED@DBBBB;;6:??@9@@=@?BCCCCBB?BCCED@C@CBBB@C@CBBCC;:;E>;;;;;':=8=@DD=CCAA=ACB?BB?A@ABBC@BBCBCBCD?BBC@D?CCDC@@@A=AAA@=BBBBBCBBCA@@CA@@A@CCCADC<@8;;@CCCFFC@C;;;;.;@B@<<<<<*;BAA@;AADCCFCBAA5;;;;*;??BD>@=@B?CCCBBCD@D@AAACBB=@::<6;BABBCBBBCCCCCBBBCC?BCAABAEG@DBBBCCBAA
@ATNG8:00753:03783
GATGGTAGACATATCGTACTCTCTGTACTCATTCGTTTCGGAAGAGACAGGTACGTTAATAGTTAATAGCGTACTTCTTTTTCTTGCTTCGTGGTATTCTTGCTAGTTACACTAGCCATCCTTACTGCGCTTCGATTGTGTGCGTACTGCTGCAATATTGTTAACGTGAGTCTTGTAAAACCTTCTTTTTACGTTTACTCTCGTGTTAAAAATCTGAATTCTTCTAGAGTTCCTGATCTTCTGGGTCTACGCTCGTCGCGCTACCATCGTTCGGTCAGAGTCT
+
:59B?BBBBCCDDBBACDDDD9;<BBC@BB@?>@CBC>AB>AABAABB?@=?BDBC?C?AB??:?>ACCCA@@33.38<==+;??B87/2;;<8@<;8;A<998A@A=@@@?????;?BB=B;@@@>>878=AB@@688@>>;;;AB>>=@@AA=>==;>?;?=C@@??AAAA=@@@@@5A>D;88877(/:::;6;///:::=>>:??>?/>888?9=8=A=AA@@===;>;>B>>>@6;;:;1;=@;:;??:::=///===A=ABBAA8;;<>B@::777=
@ATNG8:00761:03755
GATGGTAGTAGTACACTAGTCTTACCAGAAGATCAGGAACTCTAGAAGAATTCAGATTTTTAACACGAGAGTAAACGTAAAAAGAAGGTTTTACATGACTCACGTTAACAATATTGCAGCAGTACGCACACAATCGAAGCGCAGTAAGGATGGCTAGTGTAACTAGCAAGAATACCACGAAAGCAAGAAAAAGAAGTACGCTATTAACTATTAACGTACCTGTCTCTTCCGAAACGAATGAGTACACACTCTCATATGACACTACCATCGTTCGGTCAGAGTCT
+
::>A=BCCAABCEDCBBBCCGIACC?@@CA@@ABAC?B>@@BBACB?BB?B@BBBBA@@@.@=???@AABBBBB9A<8899:(9938=@@@6AA?<@BC@>>>??;?<>>;>BB:==AAA<;;;@@????>>;>>>A=>>>>@A??<?<>>A<A@@@;;;B=CA9:?C?BA;A@@;>?ADD:?@?;>>@@@/@?<?AB>>>=;<4;:=?@@:?:<=<<=<:::?><<9=;>BB:;@?@@==?888AAAAB>==BBBB@>==??;;5;>999?BA?CBBBBBBBB
@ATNG8:00762:03751
GATGGTGTAGAGTATCATGTGTATCTCCAGAAGATCAGGAACTCTAGAAGAATTCAGATTTTTAACACGAGAGTAAACGTAAAAAGAAGGTTTTACAAGACTCACGTTAACAATATTGCAGCAGTACGCACACTATCGAAGCGCAGTAAGGATGGCTAGTGTAACTAGCAAGAATACCACGAAGGCAAGAAAAAAGAAGTACGCTATTAACTATTAACGTACCTGTCTCTTCCGAAACGAATGAGTACACATCGTCGTGTCGTGCTACCATCGTTCGGTCAGAGTCT
+
;59C;@CCCCBABBCGHBBBCCBBBBC@BBB@DCDDCA>A?BBDCBBA?BD@D@DCB:9999*:=@CCCCCCAABG=CA;;;;;*;B?B@BFF;BBB@CBAAABB::99?CC@BDB?BCBBBBBBCDCABBCBBBCCCC?BBBCBBCB<@<@@?<@CCBCCBB@BBBBBB>BB?BCC?BBA@;A;?>;999999%0>;:0/0?;AAA=A=@@>><>===BBB?BBB@?@B?B?BBE>DCC?@?BBBCCCAAAABDBB@@@@@@??@AA?BBBDC?AA=AAACCCAAA
@ATNG8:00763:03765
GATGGTAGTGCGTGAGAGAGAGACCCAGAAGATCAGGAACTCTAGAAGAATTCAGATTTTTAACACGAGAGTAAACGTAAAAAGAAGGTTTTACAAGACTCACGTTAACAATATTGCAGCAGTACGCACACAATCGAAGCGCAGTAAGGATGGCTAGTGTAACTAGCAAGAATACCACGAAAGCAAGAAAAAGAAGTACGCTATTAACTATTAACGTACCTGTCTCTTCCGAAACGAATGAGTACACACTCTCATATGACACTACCATCGTTCGGTCAGAGTCT
+
BBCD@CCB;:9@?ABDDCCCCAAAA:ABB@CCBB@A<@<@ACCCCC?BB?B?AA?99:::$84?>ABBBBBBCC9>>:;;;;);@<@<@@@7?B@@CBBCBBBBE@C?BB>BCC@CCCCCCCCCCABBCCCE@CCBB?ABBBBBAB<@;@::8;BBBCCDCAAAABBB@CC@BBB<??FFD<?@?>ABCCC3BA?BBBAB???B7;:=B==5:4:<BBA@EFCCCBB?B?CBE?CDA?ABBBCCC@@@CCBBAB?@@BBBBCBCB@BCCAA>AB?BBBBBBBBB
@ATNG8:00763:03794
GATGGTAGCACGACACGACGATGTGTACTCATTCGTTTCGGAAGAGACAGGTACGTTAATAGTTAATAGCGTACTTCTTTTTCTTGCTTTCGTGGTATTCTTGCTAGTTACACTAGCCATCCTTACTGCGCTTCGATTGTGTGCGTACTGCTGCAATATTGTTAACGTGAGTCTTGTAAAACCTTCTTTTTACGTTTACTCTCGTGTTAATAATCTGAATTCTTCTAGAGTTCCTGATCTTCTGGCTCTCGTAGACAGATACTACCATCGTTCGGTCAGAGTCT
+
:<>C@CDBB;5659:;:@A;;ACCCCCCCCBC?CDDD>CC?B@BBBBCCCADCCCA?B?BCCC@C@BBBBBBC>?:8:===+<>8A:99(8997=?@@>AC?AAABBC?ABCCBA>>;A886:=AA?>>===>CAA?;@>A??::8??AA@:;:>=::;<@@<@=@A>>>A@@@<===>>5>=B=CAACC/>>=<<4==<;;;G>===D=@?;@@@@@;@;@@<@@@@A=>8<8>=>>@@=><><AAAAA>>>C@>>>>>=>???:?A<=<;?@<A@>@@@@@A
@ATNG8:00715:03822
GATGGTAGTGTCATATGAGAGTGTGTACTCATTCGTTTCGGAAGAGACAGGTACGTTAATAGTTAATAGCGTACTTCTTTTTCTTTGCTTTCGTGGTATTCTTGCTAGTTACACTAGCCATCCTTACTGCTGCTTCGATTGTGTGCGTACTGCTGCAATATTGTTAACGTGAGTCTTGTAAAACCTTCTTTTACGTTACTCTCGTGTTAAAATCTGAATTCTTCTAGAGTTCCTGATCTTCTGGACAGAGTGTGCAGATACTACCATCGTTCTGTCAGAGTCT
+
75553--/::7455<<<@@B@995=;99//00)/777(//494;>=@=<<7;;:99.5.499<.515::;55599644444$444)4444)4;;;8?=B?=C@CCBB?A<AAA@A@@@799A4949@>>0000<5><55.5;99955599::555==8:;;9>>;?699A?>9<9=990///&/)/)////&//55.55=<=66666:=>>0=<:55.5.5>6;;;55496;.55:9:<7545.55779///7///:999;///2///:;59;9955555599
@ATNG8:00717:03808
GATGGTAGCTCACGTACGTCACACGTACTCATTCGTTTCGGAAGAGACAGGTACGTTAATAGTTAATAGCGTACTTCTTTTTCTTGCTTTCGTGGTATTCTTGCTATTTACACTAGCCATCCTTACTGCGCTTCGATTGTGTGCGTACTGCTGCAATATTGTTAACGTGAGTCTTGTAAAACCTTCTTTTTACGTTTACTCTCGTGTTAAAAATCTGAATTCTTCTAGAGTTCCTGATCTTCTGGACGACGCGCACTGACACTACCATCGTTCGGTCAGAAGTCT
+
9:;<<ABBB966;;@BBBBA@@BBBBCBBCBB@BICC=AA?A@CBBCBA@=@CA@?7:8;CCC@D@CB???AAAB@BBBBB3BB?CDED>9;;A?BCD?BB@AAABBB@BCCCCBAA===<0708@9888888=A>>;>?>=>888?>?;>66//+/666<A=A8::9977799478889-94;6;CGED/?@@AA9??>888?=>>;:@@>,=////6<4??;@:::>=A=A;>>B@@@///:6:;67;?;77:///==<@@AD=A>>>D>>>;>;;//+/777
@ATNG8:00721:03833
GATGGTAGTATATCGCGTCGCTATCCAGAAGATCAGGAACTCTAGAAGAATTCAGATTTTTAACACGAGAGTAAACGTAAAAAGAAGGTTTTACAAGACTCACGTTAACAATATTGCAGCAGTACGCACACAATCGAAGCGCAGTAAGGATGGCTAGTGTAACTAGCAAGAATACCACGAAAGCAAGAAAAAGAAGTACGCTATTAACTATTAACGTACCTGTCTCTTCCGAAACGAATGAGTACACATCGTCGTGTCGTGCTACCATCGTTCGGTCAGAGTCT
+
::@E@GEBBBBCCCCBDDCCCCCCF@BCC@BBA@@@>B>BGHBBBEADC@B?@@@@@CBC3C@BBBBCCDC???9?@AAABB2AB?B7;;;6;FFACCDBCCECC@C?CC@DAA=@BCBCDDCBBBCCBAAD@DCBB?CBBBBBBA=BAEBA?BBBDBBBB?AAA@CC?CC>@AA>AABBA=A??:?@@@@2?A<A:::CBA>><><>>AA5637AAAA?ABAAACB?B?BBD>BBB?BBBCDCAAACCBC@BB>>?AB@AAABB@CBBBB?AA>@CABAAABB
@ATNG8:00728:03812
GATGGTAGTCTCAGATAGTCTATAGTACTCATTCGTTTCGGAAGAGACAGGTACGTTAATAGTTAATAGCGTACTTCTTTTTCTTGCTTTCGTGGTATTCTTGCTAGTTACACTAGCCATCCTCACTGCGCTTCGATTGTGTGCGTACTGCTGCAATATTGTTAACGTGAGTCTTGTAAAACCTTCTTTTTACGTTTACTCTCGTGTTAAAAATCTGAATTCTTCTAGAGTTCCTGATCTTCTGGGTCTCTCTCTCACGCACTACCATCGTTCGGTCAGAGTCT
+
<>:;8=BBBBBBBCCCBCCBCBBBBCCCBBAB=AABA<BB?CBCCGFCCC@CBEBB@A=AABA>B?BBBBAB@@A==@@@@0@B<@@@@9@ABB?BJIGDD@A@BBBC@BCCBBB@@<@@B?BBBBABCBCL@DBBB?;;;CBBBBCCBBBCBAA>@@@?BB?B=@@@ACCBBCABBBGF9B=B><;;;;*;CCDD;==CCCCBBBA5;;;;':==999:?CD@BBBCBAA@F?BAACCA:;;CE?C;;;CBABBC@@@@@B;:;@BBBCE=@??BAABBBAA@
@ATNG8:00751:03827
GATGGTAGTCTCAGATAGTCTATGAGTACTCATTCGTTTCGGAAGAGACAGGTACGTAATAGTTAATAGCGTACTTCTTTTTCTTGCTTTCGTGGTATTCTTGCTAGTTACACTAGCCATCCTTACTGCGCTTCGATTGTGTGCGTACTGCTTGCAATAATTGTTAATCGTGAGTCTTGTAAAACCTTCTTTTACGTTTACTCTCGTGTTAAAAATCTTGGAATTCTTCTAGAGTTCCTGATCTTCTGGGTCTCTCTCGTCACGCACTACCATCGTTCGGCTCAGAGTCT
+
:4445:;9@?@>;=<<<@0//7-------;/65:>>=@8<;7;8;666;;:5777---(----(/)//799444<.44444$4838344(445;054;6494448<00,/0;99;<>8<:;7:7<=BBC?CC@@???;@>@>@@>9949444.488344.45::.4./6///9;<9:4665<<&5.545555&55555)59<556;65/7<<;;$///)/)/)/27@7;;==<;;0505:<==>;>>@>6;;695000//7:9/65><:94:;;:;2447;:889;;333
@ATNG8:00754:03808
GATGGTAGATACTCGCTGATACACCCAGAAGATCAGGAACTCTAGAAGAATTCAGATTTTAACACGAGAGTAAACGTAAAAGAAGGTTTTACAAGACTCACGTTAACAATATTGCAGCAGTACGCACACAATCGAAGCGCAGTAAGGATGGCTAGTGTAACTAGCAAGAATACCACGAAAGCAAGAAAAGAAGTACGCTATTAACTATTAACGTACCTGTCTCTTCCGAAACGAATGAGTACGTGTGACGTACGTGAGCTACCTTCGTTCGGTCAGAGTCT
+
>;<@?B<@AA;59@@BBAAC@@@@@:@AB<BCA@?@5;244:999:6:=8=48787773&317;;=B@??;??89:;A==/<:5:.599&5;;9?AA@CCBAB=@<@@=@@B@EDCABCCCHBCBCBEGF@CBAA@BAACCC::8;>@@@@BBAAAA>?=?CAABC@BB?BED?AABBC>><;<899927?=A>@?=7767088<;AA5:6;;>??=::88?;:6:66661///5888=A<<@787?@@?B@@>@??===>@8>9=??:>?;???@@@=88
@ATNG8:00757:03802
GATGGTAGAGAGAGCTCTCTCATCGTACTCATTCGTTTCGGAAGAGACAGGTACGTTAATAGTTAATAGCGTACTTCTTTTTCTTGCTTTCGTGGTATTCTTGCTAGTTACACTAGCCATCCCTTACTGCGCTTCGATTGTGTGCGTACTGCTGCAATATTGTTAACGTGAGTCTTGTAAAACCTTCTTTTTACGTTTACTCTCGTGTTAAAAATCTGAATTCTTCTAGAGTTCCTGATCTTCTGGTATACACACTCGCTCGCTACCATCGTTCGGTCAGAGTCT
+
BBBF@DBBBCCCD@@;66;?BBB@@@A?>DC@=A;;;,9@;A?ABACCCH?CBCBB?B8;8<<496:@??CC@?@898979$3338=?A8??AC=??B?AA>A??8<=7==>=857949555'2.3....333.5822,28889999:::;A:8;><???<AB;>;>@A??@?@@=@@AAA5A=C8=<AAB/99;;;1;///899;=>8====+=988@<A<@@=>>>;;;=;>;>A????7;;@<@@>>=>>>>>>?@AA===6617::==7;;7;@CBCCB@@
@ATNG8:00764:03232
GATGGTAGCTATACGTATATCTATGTACTCATTCGTTTCGGAAGAGACAGGTACGTTAATAGTTAATAGCGTACTTCTTTTTCTTGCTTTCGTGGTATTCTTCTAGTTACACTAGCCATCCTTACTGCGCTTCGATTGTGTGCGTACTGCTGCAATATTGTTAACGTGAGTCTTGTAAAACCTCTTTTTACGTTTACTCTCGTGTTAAAATCTGAATTCTTCTAGAGTTCCTGATCTTTCTGGTAGAGCGTCATATATCTACCATCGTTCGGTCAGAGTCT
+
:;>>ABABCC>=@<;?>ECCCCCCCC;66?;>4=:;;69@9?<CCCCC@@>@DBBB;?<?@CC?C@>?>@>?98;138738'3?8?>?@8ACCC?CAA>@A=@>?=?4:9@@@@AA:=;;5:9=;;;???>:===A=A=>=A<=877><<:;;A;??<7<<)-(----777//).3399&.(..6666(33355-5222668555+225&25978382./-/<;;>99:>:<=:;6660///69=@@@???ABAA@>=<9:94997=A5>>8<?CAA??==
@ATNG8:00771:03243
GATTAGTGTCAGTGCGCGGTCGTCCAGAAGATCAGGAACTCTAGAAGAATTCAGATTTTTAACACGAGAGTAAACGTAAAAAGAAGGTTTTACAAGACTCACGTTAACAATATTGCAGCAGTACGCACACAATCGAAGCGCAGTAAGGATGGCTAGTGTAACTAGCAAGAATACCACGAAAGCAAGAAAAAGAAGTACGCTATTAACTATTAACGTACCTGTCTCTTCCGAAACGAATGAGTACTGTATCTATGTGTGCGCTACCATCGTTCGGTCAGAGTCT
+
@@@?ABBB?@@BBCDECE@CCCBC@CBB@BEBBBB@B@CCEBBBB?BC?C?CCBAAAAA2@?BBCCCDDB998*8?;;;;;*;B>B?CCD<CCC?BB@@>@A:;:9?BA?B@?<@?BBCGHCDDC@@@CCB@DEDC=??BBCBBB?C@CBB@BCDBBBBB@BBBBBB@BB@878<AA@AA;@==:88888(8>:;888>>@@@=B8==CD=D=@@BBB?BDCBBBB?B?BBC>BCC?BBCCAAABABBBBBB?@@@A@;;;AAB;==??B==<:=<==?A>>>
@ATNG8:00775:03203
GATGGTAGCTCTGCTCTGACTCTCGTACTCATTCGTTTCGGAAGAGACAGGTACGTTAATAGTTAATAGCTGTACTTCTTTTTTCTTGCTTTCGTGGTATTCTTGCTAGTTACACTAGCCATCCTTACTGCGCTTCGATTGTGTGCGTACTGCTGCAATATTGTTAACGTGAGTCTTGTAAAACCTTCTTTTTACGTTTACTCTCGTGTTAAAAATCTGAATTCTTCTAGAGTTCCTGATCTTCTGGTGAGATATGCATGATGCTACCATCGTTCGGTCAGAGTCT
+
<===@CDGC<66=A?AB:69?;>=A@@@CB@B?;66A8>>:?;?CDBBBC?BBCBB?C=B?;B?EACDC;;;B>>>54999:;$9;7<<BB=B5006<00*/:)//5<<=7=@<555<;8ABB@BDDBBBBBBC@BBBC?CCCBBBCCCBBBBBBAA;@;:5;B=@=ABBBCBBAA?;>>@@2@<C<BBBBB,AC<<;0:9>=@@994924494'9>>9989=BB?BBBBA;;8;?CBBBBB@BBCACBCCBCCCCBAACCCBBBCC@BB@9;6;A;@@BBBBB;;
@ATNG8:00784:03216
GATGGTAGATATATGCACGCTCTACCAGAAGATCAGGAACTCTAGAAGAATTCAGATTTTTAACACGAGAGTAAACGTAAAAAGAAGGTTTTACAAGACTCACGTTACAATATTGCAGCAGTACGCACACAATCGAAGCGCAGTAAGGATGGCTAGTGTAACTAGCAAGAATACCACGAAAGCAAGAAAAAGAAGTACGCTATTAACTATTAACGTACCTGTCTCTTCCGAAACGAATGAGTACGTGTGACGTACGTGAGCTACCATCGTTCGGTCAGAGTCT
+
ACDD?CCCCCCCCBCCCDBBABB@?<?@B?DCCCCC@C@CCCAAAB???;?;><=:::::(98@@DCDBBB:97*8<:;;;;);B>@>BBB9BBCAAAACBDCDC@CBB?B??<@BBBGBBBCCCCBBCCD@BBBB@BBBBBBBB?C?CBB?ADDCCCAA?BBBAAA?BC@BBB>@A@@A;9:9>?DFFD2BA<A;;;>C@@@<A=A@??<?;?@CBB?BCBBBBC=@=?BE>CCC?CABABBBBBBBBCDAAACCCCBAAAAC?C>>>C?BB?>??A?>???
@ATNG8:00786:03200
GATGGTAGTACATGATAGACGACACCAGAAGATCAGGAACTCTAGAAGAATTCAGATTTTTAACACGAGAGTAAACGTAAAAAGAAGGTTTTACAAGACTCACGTTAACAATATTGCAGCAGTACGCACACAATCGAAGCGCAGTAAGGATGGCTAGTGTAACTAGCAAGAATACCACGAAAGCAAGAAAAAGAAGTACGCTATTAACTATTAACGTACCTGTCTCTTCCGAAACGAATGAGTACAGAGAGTACGATATGTCTACCATCGTTCGGTCAGAGTCT
+
779=@AACA@ADBBBBBCBC@@@CC?BBC@CCGCCC;;;;GCDCBB?CB7969<>@>===(?=BBCDBBBB@@@8@@;;:;:$5;7<.555&5<<6<AAA@BC@@>@?BC?CCE?AACBB@A@BBBCBBBCCACCBB>;:;BBBBC@C@CBB@BACD@:;;?BBCCCB@BC?BCC@BBBBB=AAA>ABCDC3BB?B:::BBFBB?@<@@@@=?<@@BBB@CCDBBBC@C?CBC<A??=?@AA?>>BBBBAAACCCB?AACBBABC>B;;<B<::7;>AAFAAAB
@ATNG8:00790:03215
GATGGTAGTGTCAGTGCGCGTCGTCCAGAAGATCAGGAACTCTAGAAGAATTCAGATTTTTAACACGAGAGTAAACGTAAAAAGAAGGTTTTACAAGACTCACGTTAACAATATTGCAGCAGTACGCACACAATCGAAGCGCAGTAAGGATGGCTAGTGTAACTAGCAAGAATACCACGAAAGCAAGAAAAAGAAGTACGCTTTTAACTATTAACGTACCTGTCTCTTCCGAAACGAATGAGTACTATAGACTATCTGAGACTACCATCGTTCGGTCAGAGTCT
+
::>C@CBBBCCCDCCCCFCCCBBCB@CAA?ACBB;;:;?BADBBAA?AA?B@BBBAAAAA2A?CCCCCCCC>><3;>>@@@@0@D?B>BBB:BCDBCBBBCCCCC=A=@D?CBB?AABBBBCDCCCDCABBC?BCCC?>>>????C?E@DAA>BCCBBAAC?CBBABA?DC?>>?<??BBD=???><<<<=.<B>B888?@@BB5B=BAAA<@<@AABA<@?;888:4:5;=<4=;;5;>>?>>?AAABBBB>>>??AAAA>>>@<@???@;>><AB@@@::::
@ATNG8:00793:03216
GATGGTACGGACGAGCGTCTGAGAGGTACTCATTCGTTTTGGAAGAGACAGGTACGTTAATAGTTAATAGCGTACTTCTTTTTCTTGCTTTCGTGGTATTCTTGCTAGTTACACTAGCCATCCTTACTGCGCTTCGATTGTGTGCGTACTGCTGCAATATTGTTAACGTGAGTCTTGTAAACCTTCTTTTTACGTTTACTCTCGTGTTAAAAATCTGAATTCTTCTAGAGTTCCTGATCTTCTGGTGAGATATGCATGATGCTACCATCGTTCGGTCAGAGTCT
+
555806--/3:;:/54444989:<>8=;<;?>?:>@CED9D7:49<<:=?>:>>>BD4:4:@@@?CADBBA?999C>;;;;;*;>294;<4<=>B>B90,0=;00/<?@:==?CAA<=8=<<;?;>>>@;;:A=?:99:?=@?@999::=<>>5957;;>:>B8665BBA==@?>9=:99,55;9>DDDD1A@@BB499BBBBBCCC@DCCD1D@>;>0949><@A995::4:6////??6;=B<A>?C;;;?@@?@AA@B=A=@;@>:00-0@;0000>>>>A
@ATNG8:00794:03227
GATGGTAGCGGACGAGCGTAGACCCAGAAGATCAGGAACTCTAGAAAAATTCAGATTTTTAACACGAGAGTAAACGTAAAAAGAAGGTTTTACAAGACTCACGTTAACAATATTGCAGCAGTACGCACACAATCGAAGCGCAGTAAGGATGGCTAGTGTAACTAGCAAGAATACCACGAAAGCAAGAAAAAGAAGTACGCTATTAACTATTAACGTACCTGTCTCTTCGAAACGAATGATTACGATGAGAGAGCTCTCTCTACATCGTTCGGTCAGAGTCT
+
BBBD@CCCBB@CBBBBBBCCBCCC?CBEACCCDCC?B?BCA@<:::::);=B@@:::::)918A?@AFBCBBB>BCA@ABB2BD@C?CCC6AAC?DB?>;::;?<?=AA=AAA7;:@??:;;AAAAAA@8868A??;>>===>>?<A<@@A6;=A@@@=;7>BBBCC@CB?BCF?BBCCE=@>?=:::::):?9@CCCC???B@B@BBDC?B@BB>=>?BBBAACC?CBBB=BCC@BBBC@BBBBBBACCCCAB>?@BBBBBBBBBBB?BB<>:AA>>>=>
@ATNG8:00810:03245
GATGGTAGCGCGACGAGCGTAGACCCAGAAGATAGGAACTCTAGAAGAATTCAGATTTTTAACACGAGAGTAAACGTATAAAGAAGGTTTTACAAGACTCACGTTAACAATATTGCAGCAGTACGCACACAATCGAAGCGCAGTAAGGATGGCTAGTGTAACTAGCAAGAATACCACGAAAGCAAGAAAAAGAAGTACGCTATTAACTATTAACGTACCTGTCTCTTCCGAAACGAATGAGTACAGAGAGTACGATATGTCTACCATCGTTCGGTCAGAGTCT
+
==AB?BCB@A9:;CBBBICCCBBBB?CCCACBBBC@D?BBBBABBABB?B?A@?88888)9;@ACABABCEBB=BCBBAAA<AC?B@BBB:BCC>A;;;AAA@@<><>A;???:=>@@@?>>@@@A???AC;><>A:>>@;;=<<9<<A<=:>AAA@<>C<A>>>@@:@@:@AA9>>>><397506::::+//,/@@@BB@?@<@=>=<>;C;A=:::;A???>>>:@=AAA8@@A<>>>@;;;@@@@?@AAA???AAAAA==><AAA@@:??<@@@@@AA??
@ATNG8:00813:03206
ATGGTAGCGCGACGAGCGTAGACCCCAGCAAGATCAGGAACTCTAGAAGAATTCAGAATTTTTAACACGAGAGTAAACGTAAAAAAGAAGGTTTTACAAGACTCACGTTAACAATATTGCAGCAGTACGCACACAATTGAAGCGCAGTAAGGATGGCTAGTGTAACTAGCAAGAATGACCACGAAAGCAAGAAAAAGAAGTACGCTATTAACTATTAAACGTACCTGTCTCTTCCGAAACGAATGAGTACTGCGTCTCACTCTCGCCTACCATCGTTCGGTCAGAGTCT
+
///)//-5///99<<=9779/----&---/4:::6//5:)//////61882848833.3===+>4888888::::<688455555#5525499909;;5555557///)/2776::<75449;=566;;;;??AB?<:<>7<5544<43-438::7<<:::<;:-333333,381333;6344:;59:://.999(..*.355=8655.3(//5505707::98388<555<895///)///(/6669;33339:888933333693///)---//6;938///8:=:<
@ATNG8:00813:03233
GATGGTAGCGCATATCAGCGCAGCCCAGAAGATCAGGAACTCTAGAAGAATTCAGATTTTTAACACGAGAGTAAACGTAAAAAGAGGTTTTACAAGACTCACGTTAACAATATTGCAGCAGTACGCACACAATCGAAGCGCAGTAAGGATGGCTCGTGTAACTAGCAAGAATACCACGAAAGCAAGAAAAAGAAGTACGCTATTAACTATTAACGTACCTGTCTCTTCCGAAACGAATGAGTACTATGTAGAGCTCTATACTACCATCGTTCGGTCAGAGTCT
+
<89C?BABBA@@@AB=>>A9;9ACD=BB=<@?==?A<?<=BBBBDC@BB6:29=955599';>CCCCCBBB;00,0@00000$0//)///&/794;>>>>@?BB?A?::7:BB?BBBBA@AACCCBBBCCDBDCBB?BDCBBC??;?=AAA>ACBBBDDD@BBBBDD@BA>ABB499???8<>><99999(9@;@CDCCCCCD@G?BBBCACADDDCC?;;;@@@A=@=@BB=CBC?BABAABCCCABBBBAAAB@@<<;:;AA;===@?8==:==;;;AA>=
@ATNG8:00767:03275
GATGGTAGGCACTGCGCACACATCCCAGAAGATCAGGAACTCTAGAAGAATTCAGATTTTTAACACGAGAGTAAACGTAAAAAGAAGGTTTTACAAGACTCACGTTAACAATATTGCAGCAGTACGCACACAATCGAAGCGCAGTAAGGATGGCTAGTGTAACTAGCAAGAATACCACGAAAGCAAGAAAAAAGAAGTACGCTATTAACTATTAACGTACCTGTCTCTTCCGAAACGAATGAGTACGTGTGACGTACGTGAGCTACCATCGTTCGGTCAGAGTCT
+
;566:?>>>C;66<<DA>:66;99;4<>@=@BBFDEAG@AA@BABG@BB?B@BBCBBDDD2C?CCCCCAAA>??:?@BCCCD3CC@GAEDE;CAC?BB;;;BB;<8:?CB?C@?<?@??ACCCCCCBBBBCC@CCBC>AAA@@?982;?A@@>?CAACC?>;?ABABB@CC>>>=588CCC<:;:9=<<==='=?;@878A@@AC<A<AA@A<@<?ABCB@BBBAABC?B?BBC>BBB?BBBBBBBB???@BBABB@????>?A?A;=<=>>:;;49///==///
@ATNG8:00768:03250
GATGGTAGCGCACACATAGATACAGTACTCATTCGTTTCGGAAGAGACAGGTACGTTAATAGTTAATAGCGTACTTCTTTTTCTTGCTTTCGTGGTATTCTTGCTAGTTACACTAGCCATCCTTACTGCGCTTCGATTGTGTGCGTACTGCTGCAATATTGTTAACGTGAGTCTTGTAAAACCTTCTTTTTACGTTTACTCTCGTGTTAAAAATCTGAATTCTTCTAGAGTTCCTGATCTTCTGGGATGTGTGCGCAGTGCCTACCATCGTTCGGTCAGAGTCT
+
000=6:///:/9:@BBCCCBCBBBCAA@CCCB?BBCE>CC9;8:=AA>CB@BCCCC?C?BA@@<@=@AACCBBAA=@@@@@,@B=@?CG>BB@A=A@C?CC?BAECCC?AABBBABB@BBB>B?CBBBCCCB>AABA>BBBBBBBAB@@@B;<;@:??@<@A=A=AACBBBBBC>A;;;;*;=B=BCCCC.99:::.9@ABDCCBCC@DDDD2BABBE@CABC@CCBBC@@=@?AADD;;8;@@A9A000ABBBCBAB;;:?BCE@CCCBC?AB?ADHDIFE;;
@ATNG8:00768:03260
GATGGTAGCGAGCGAGTGTGTAACCAGAAGATCAGGAACTCTAGAAGAATTCAGATTTTTAACACGAGAGTAAACGTAAAAAGAAGGTTTTACAAGACTCACGTTAACAATATTGCAGCAGTACGCACACAATCGAAGCGCAGTAAGGATGGCTAGTGTAACTAGCAAGAATACCACGAAAGCAAGAAAAAGAAGTACGCTATTAACTATTAACGTACCTGTCTCTTCCGAAACGAATGAGTACTATGTAGAGCTCTATACTAATCGTTCGGTCAGAGTCT
+
?@AE@CCBBBBBBBDCCCCCCC@C?CCCADDBBBC?C@CCCDCCC?BB>B@@@@?????1>?CCCABBBDBA?6<<99:9:*:D>C=AAA9ACCAGABACCCBB@B?BEACCC?BBCBCCCCCCCCBBBAC?CCAA>CABCAAAB>C@CBB?BCCCCBBB?BBBBBC@CB@>>??BBBBB>::9?@DDDD/BB=@888??@BD<@;@???:>:=ACCC@DBBBBAA<?<?CC>CBB?BCCCCBBBBAAAAAAA>>>AAAAA@@<@?<@=AB@CCDDBA>>>
@ATNG8:00769:03263
GATCATCATGCATATCTCACCAGAAGATCAGGAACTCTAGAAGAATTCAGATTTTTTAACACGAGAGTAAAACGTAAAAAAGAAGGTTTTACAAGACTCACGTTAACAATATTGCAGCAGTACGCACACAATCGAAGCGCAGTAAGGATGGCTAGTGTAACTAGCAAGAATACCACGAAAGCAAGAAAAAGAAGTACGCTATTAACTATTAACGTACCTGTCTCTTCCGAAACGAATGAGTACGATGAGAGAGCTCTCTCTACCATCGTTCGGTCAGAGTCT
+
?:@:;<@@@CCB@BAA00/<8;;D@BBCC@A=A?BBB;;9A?BC@C@CC<949994#47;=<A<9<93377*77;55555#5:5:6=>>2??@<@==BHCBCB@C@BB@BCC@CBBCCCCCCCCDBBBCC@DB@?<??>>???<:@@CAA?ACBCBCCB?CBCBBB?BB=???499@@@9::88=AAAA/BE>B888?A?::7:<??@@<>;>>BBC?BBBBAAA=A?A@@<ABB@BBCCBBBBBB@@???AA@>>>?@@===:>===A<;;8;BCCC@>>>
@ATNG8:00774:03256
GATGGTAGTGTCAGTGCGCGTCGTCCAGAAGATCAGGAACTCTAGAAGAATTCAGATTTTTAACACGAGAGTAAACGTAAAAAGAAGGTTTTACAAGACTCACGTTAACAATATTGCAGCAGTACGCACACAATCGAAGCGCAGTAAGGATGGCTAGTGTAACTAGCAAGAATACCACGAAAGCAAGAAAAAGAAGTACGCTATTAACTATTAACGTACCTGTCTCTTCCGAAACGAATGAGTACTGTATCTATGTGTGCGCTACCATCGAATCACGAAAGTCT
+
;:;C;CDC@@ACBCCCCBCCCCB@@>@CC@CCBBCD?C>@BDDDCA?@B?B@DBB@@@@@2A@BBBCCCABBCC>AA@@@@@0@C@C?CCC;CDD@DCCCDCCAA?B@CC@BBB>A@BBCCECBBBCCBB@C?DBBB>BBBB???B@B@BBB?BBBBBBBC?CCCAAA@BC?>>>>>>CDD>:98:=AAAA/AB>D888>>>AA<?;????<><>@CCD?BBCBABA<@>@DF>CBB??@?CCBBAAACCCBABB@A;;:@?;:;<>>@??:?999???9@999
@ATNG8:00781:03257
GATGGTAGAGAGACTGTAGCGCACCCAGAAGATCAGGAACTCTAGAAGAATTCAGATTTTTAACACGAGAGTAAACGTAAAAAGAAGGTTTTACAAGACTCACGTTAACAATATTGCAGCAGTACGCACACAATCGAAGCGCAGTAAGGATGGCTAGTGTAACTAGCAAGAATACCACGAAAGCAAGAAAAAGAAGTACGCTATTAACTATTAACGTACCTGTCTCTTCCGAAACGAATGAGTACTGCGTCTCACTCTCGCCTACCATCGTTCGGTCAGAGTCT
+
88>B?BBACCCCCCCCCDCCBCCBC=CBB@BCCCBB?B@CDBAB@B>BB>B@BB@?@@@@2@?BBBABBBB><;3;>9:;;;*;@=D?CCC9CCD?CCDCBBBA@:@<@@=@CDACCBBBCCIEBBCBBCCC@CBCC?BBBBBBBB@E@BAA?AAAABBBB@CAAAAA?CD@????BBCFE>??@>=BBBB/==:=888?@@>><><@@@B=B;??BCC@CCBBBCC?B?@@@:?AB?BBBBBBBBBCAAABBBBBBDBBB?ABA?BDBBB?BC@BBBBBCBA@
@ATNG8:00783:03263
GATGGTAGGCGACATACATACGCGCCAGAAGATCAGGAACTCTAGAAGAATTCAGATTTTTAACACGAGAGTAAACGTAAAAAGAAGGTTTTACAAGACTCACGTTAACAATATTGCAGCAGTACGCACACAATCGAAGCGCAGTAAGGATGGCTAGTGTAACTAGCAAGAATACCACGAAAGCAAGAAAAAGAAGTACGCTATTAACTATTAACGTACCTGCCTCTTCCGAAACGAATGAGTACGAGAGAGCACACGTGTCTACCATCGTTCGGTCAGAGTCT
+
CACC?CCC@C@BBDCCCCCCCBBBC@DCD@CCDC@@<@<@@CBBBC@CB?B@CAA:;;;;*;@CJMDDAAABBA<@C==>>=,?B>B;BAC9BCCFGCCCCCBBB?B?BC?CBB>BBBBCAABDCCCCBBBC@DCCC?BBBBBAAD?E@CBB?ACCCBBCB?BBBBBB?BC?888>AAAAC=999;?AAAB3BD@D:::BA?=><><@BBG;><>@CCB@CDD@CCC?B@BCD<AAC?BBBBBBBBBBCCCAAABBBDBBBCCBB?BBBBB?BC>B?CBBB?>?
@ATNG8:00785:03291
GATGGTAGGCGTGTGAGAGTCTGCCCAGAAGATCAGGAACTCTAGAAGAATTCAGATTTTTAACACGAGAGTAAACGTAAAAAGAAGGTTTTACAAGATCACGTTACAATATTGCAGCAGTACGCACACAATCGAAGCGCAGTAAGGATGGCTAGTGTAACTAGCAAGAATACCACGAAGCAAGAAAAAGAAGTACGCTATTAACTATTAACGTACCTGTCTCTTCCGAAACGAATGAGTACGTGTGCGACGTGTCTCCACCATCGTTCGGTCAGAGTCT
+
A>AB@BAE@BBBB@@@BCBBAB@@@<ACC@CCBBA@>@>BBBBB;;9;A=A;AAA@@?@@.917>>998@@ABB>B@@A@@@,=?:?=@CC:AAA@BBBBBAAA??==:=AB<???DDD?>????AA@@?;A@@@=::;==CCB<@<@??<?@?>>>?A=@@@699=AA=BBB?A99:38;717<<<</==8==@@HA?@@=B:888><A>===@B=>==@=>><A<>>A:=9949::>888;;:=?>A>888:;;==9==9=@AA@<@B<>>?>==>>>
@ATNG8:00787:03283
GATGGTAGTGTGTCTCTGAGAGTAGTACTCATTCGTTTCGGAAGAGACAGGTACGTTAATAGTTAATAGCGTACTTCTTTTTCTTGCTTTCGTGGTATTCTTGCTAGTTACACTAGCCATCCTTACTGCGCTTCGATTGTGTGCGTACTGCTGCAATATTTGTTAACGTGAGTCTTGTAAAACCTTCTTTTTACGTTTACTCTCGTGTTAAAAATCTGAATTCTTCTAGAGTTCCTGATCTTCTGGGATGTGTGCGCAGTGCCTACCATCGTTCGGTCAGAGTCT
+
44883:=::::966<==DADDBBAABAA???@;:90<9<>*0+0//;:::8665992:25555.616=;;;CCCCACCCCC5CC@B@@@;@AAA=AAB=@B?@@@BBC@CCCCBBBB?A@@AF@CBCAAACD?AACC?C;;;;;@@@?;;:@@><:>499)94.45<<=====BD<?:999*9<@=CCFFI1;0>AA+000@@@B?>>49995$44455157<<:><<<=:83:5497>=<;900>3>0///:799::554:74455977//)//)/7///:///
@ATNG8:00809:03267
GATGGTAGGACGAGCGTCTGAGAGGTACTCATTCGTTTCGGAAGAGACAGGTACGTTAATAGTTAATAGCGTACTTCTTTTTCTTGCTTTCGTGGTATTCTTGCTAGTTACACTAGCCATCCTTACTGCGCTTCGATTGTGTGCGTACTGCTGCAATATTGTTAACGTGAGTCTTGTAAAACCTTCTTTTTACGTTTACTCTCGTGTTAAAAATCTGAATTCTTCTAGAGTTCCTGATCTTTGGGCAGACTCTCACACGCCTACCATCGTTCGGTCAGAGTCT
+
:@CEADDD?BCCCCABCEDCBBBC@BAAABAA?AAAB=BE@C@BCCCBBC@EDD9:9;@CCBB?CBCCCCC;;;D>;;;;;*;;59>?A:BBBCACDE@CC<;;BCCC@BBCCCBBC@CCC@B@BBBBBCAA>ACCC?DBBBCBBACBBBCABBA?DCC?CC?B>AACBBBDDDBGBBBB8A=C;:::::*:BA@B<AACCCCCBAA5;;;;*;@@AA=A=AC@BBCABAC@C@BBBCCCC=CC>CBBBBCAABCCBBAA>ACC@CABBC@@;:ABCBCCBBB
@ATNG8:00764:03314
GATGGTAGTGATACAGATCAGACACCAGAAGATCAGGAACTCTAGAAGAATTCAGATTTTTAACACGAGAGTAAACGTAAAAAGAAGGTTTTACAAGACTCACGTTAACAATATTGCAGCAGTACGCACACAATCGAAGCGCAGTAAGGATGGCTAGTGTAACTAGCAAGAATACCACGAAAGCAAGAAAAAGAAGTACGCTATTAACTATTAACGTACCTGTCTCTTCCGAAACGAATGAGTACTATGTAGAGCTCTATACTACCATCGTTCGGTCAGAGTCT
+
@CCC?CCCCCBBBCCDCBBBFDDCC?CBC?CCCBBC?B@EFDAAAB?BB?A>A@@@BBBB3B?BCBBBCCD><=3<<9;<<;*;G>D=AAA;ACHGIBCCCCEBA>B@CD@DDD<A@BACBBADCCCBCBBB@CBBB<@@BBBBBB>C?CBB?BCCCACCC?@@@AAB?CC?AAB?BBBBB>BCB?BBBBB3B?;?::8AA>>>;A:A@@@:?:>ADCC?CCAAABC>B?BBB>BCD?@AACC@@?ABCCC???ABBA>>>??AA;@@AAA<??<?@@??@@?@
@ATNG8:00765:03339
GATGGTAGCATCTGCATATCTCACCAGAAGATCAGGAACTCTAGAAGAATTCAGATTTTTAACACGAGAGTAAACGTAAAAAGAAGGTTTTACAAGACTCACGTTAACAATATTGCAGCAGTACGCACACAATCGAAGCGCAGTAAGGATGGCTAGTGTAACTAGCAAGAATACCACGAAAGCAAGAAAAAGAAGTACGCTATTAACTATTAACGTACCTGTCTCTTCCGAAACGAATGAGTACGTGTGCGACGTGTCTCCTACCATCGTTCGGTCAGAGTCT
+
@?BC?CBBDDDDCBCCCCCCCCCC@CBD>BBFEBB?B:;:DCCCC@CC?B?BCAAADDD3B=@@BBBCBB???6<>;;;;;':B=@;AA@7@BB>BCBBB@@@B@C@CA>ACC@CCABCCCCGBBBBB@@@@AACE@DBABBBBB@C@CBB?BCBBBBBC?BCBBAA>AC?BBB>AAAAA<AAA?>AAAA/AA<A:::@A@@@;A;@@AD;?<@AC??>?BBBCCC@B?AAA;ABA@BBBBBCCBBB@;;;AA@@?????=@@@<@B>=@>A@=ABBABB>>>
@ATNG8:00767:03301
GATGGTAGAGAGAGCTCTCTCATCGTACTCATTCGTTTCGGAAGAGACAGGTACGTTAATAGTTAATAGCGTACTTCTTTTTCTTGCTTTCGTGGTATTCTTGCTAGTTACACTAGCCATCCTTACTGCGCTTCGATTGTGTGCGTACTGCTGCAATATTGTTAACGTGAGTCTTGTAAAACCTTCTTTTTACGTTTACTCTCGTGTTAAAAATCTGAATTCTTCTAGAGTTCCTGATCTTCTGGTGTCTGATCTGTATCACTACCATCGTTCGGTCAGAGTCT
+
AAAC@C@AABBABABBAAAAB@DBBBBBBECB>@9:;0;A=B?CBBBC@@9<9@AA?C@BBBB?B?BCBBBBA@@>88888$9>89888,3?>><@0.+-80..--9939@B?==>?<>>><A;AAB@;::;=AB@@9==BA>==@@@AAA@@@@:8;;=BC<A;>@>AAAAA=9>>>CC5D<@7;;>>>/=>>AB:B:;;>@@@@A==<<<,=///=9@7>><BBBA>>><@<@@ABBA;@@A<?A>><@@A>==??A><>AAA=CBA?@<@@<@@@@AA@@@
@ATNG8:00768:03329
GATGGTAGCATCATGCATATCTCACCAGAAGATCAGGAACTCTAGAAGAATTACAGATTTTTTAACACGAGAGTAAACGTAAAAAAGAAGGTTTTACAAGACTCACGTTAACAATATTGCAGCAGTACGCACACAATCGAAGCGCAGTAAGGATGGCTAGTGTAACTAGCAAGAATACCACGAAAGCAGAAAAAGAAGTACGCTATTAACTAGTTAACGTACCTGTCTCTTCCGAAACGAATGAGTACGGTGTGCGACGTGTCTCCTACCATCGTTCGGTCAGAGTCT
+
455;9>@C>>@666><<;>=<955439<<:=?@;9;6;///;;;;;6:?6;+///6//////#31777:::::>>?737555555#59.5.555&47:57///-,,--(-(--099:79889<<666=995;>9945:::7;::9:<::4:595905<<8:9452399://(//(/661889:;/8///////$/..55566555838566...05053;985::::<994:499;4;:948877:6//(/8//39775222989,22=165523-39188>555=<;
@ATNG8:00768:03331
GATGGTAGCTCGCTGATGATATCTCCAGAAGATCAGGAACTCTAGAAGAATTCAGATTTTTAACATCGAGAGTAAACGATAAAAAGAAGGTTTTACAAGACTCACGTTAACAATATTGCAGCAGTACGCACACAATCGAAGCGCAGTAAGGATGGCTAGTGTAACTAGCAAGAATACCACGAAAGCAAGAAAAAGAAGTACGCTATTAACTATTAACGTACCTGTCTCTTCCGAAACGAATGAGTACACACTCTCATATGACACTACCATCGTTCGGTCAGAGTCT
+
<;;A?BABCB==BBBBBBA@AABACAGDE@CCCBAA>A7;:CAAAB@AA>A@CC???A@@.@<@@???BAAABBA;<7873777'77,3,333&375.755555755/5/5522526:::=BCECCCCCCBBBB?CCBC?BAAABBBB>C?CBB>@?C@@?DD@BBBAAA?BC>BBB9::CED>::9:>>>>>/=A<A;:;ACA@@<@=A===;>;>?BCE@CAA@?@A;?=@BC>CCD=AACCDBBBBBBBBBB====AAB;:9DD?BACBC?BB>AAAA???=;
@ATNG8:00771:03319
GATGGTAGCACACGAGATCTCATCGTACTCATTCGTTTCGGAAGAGACAGGTACGTTAATTAGTTAATAGCGTACTTACTTTTTCTTAGCTTTTCGTGGTATTCTTGCTAGTTACACTAGCCATCCTTACTGCGCTTCGATTGTGTGCGTACTGCTGCAATATTGTTAACGTGAGTCTTGTAAAACCTTCTTTTTACGTTTACTCTCGTGTTAAAAATCTGAATTCTTCTAGAGTTCCTGATCTTCTGGGTCTACGCTCGTCGCGCTACCATCGTTCGGTCAGAGTCT
+
::4:.49::99:599BBDCCCCA@;<<<<>>B<<000)//)/)/9/5554.5<:9>9?4;.48:5;?BC9555539,333333$33,393333&3:3408BA?BC789BB=B>BCCBBBA>:;@A<A;>?B@>==>:=::;188==>>?===?AA888B;>>>=AC<?;@BB>>>??A<@????3?:>:>>>>>/====E:AAA>==>>>=<ADHE.=;;:::?;@@<@;;:===:>7;;BB@A8;<?A:ABB===>==AA;;;?;;;C=@???D<AA<@AAAA?==>
@ATNG8:00776:03349
GATGGTAGTGTCAGTGCGCGTCGTCCAGAAGATCAGGAACTCTAGAAGAATTCAGATTTTTAACACGAGAGTAAACGTAAAAAGAAGGTTTTACAAGACTCACGTTAACAATATTGCAGCAGTACGCACACAATCGAAGCGCAGTAAGGATGGCTAGTGTAACTAGCAAGAATACCACGAAAGCAAGAAAAAGAAGTACGCTATTAACTATTAACGTACCTGTCTCTTCCGAAACGAATGAGTACGTGTGTCGTACGTGAGCTACCATCGTTCGGTCAGAGTCT
+
:5;E@CBBBBBDCCCCCBCCCDDCD?BCC@CFA@@C>B>BBBCCBB@BB?B@BBBAACDC3C?BBBBBBBBBBB=AABCDFD5BB=B6:::7;CCACBBBDECCC?A?@@;?@?<@BBBCCCCCBBBBCCCC?CCCD?AABBBB>?<@@CBB>BDBC>??C@DBBBBB?BB??>?9<<999+9=<=?AGDF/CC=B888@@A?@=?<@@BE<>;>?BCC@BDBAABC@B?BBB>BBB?BBBBBBBBBBB>>BBB@@@>>=;;;BC>?>?AA=>=:>@@BBBBBB
@ATNG8:00779:03300
GATGGTAGTATCTGCACACTCTGTCCAGAAGATCAGGAACTCTAGAAGAATTCAGATTTTTAACACGAGAGTAAACGTAAAAAGAAGGTTTTACAAGACTCACGTTAACAATATTGCAGCAGTACGCACACAATCGAAGCGCAGTAAGGATGGCTAGTGTAACTAGCAAGAATACCAACGAAAAGCAAGAAAAAGAAGTACGCTATTAACTATTAACGTACCTGTCTCTTCCGAAACGAATGAGTACACACTCTCATATGACACTACCATCGTTCGGTCAGAGTCT
+
4844.5=<4<6;;;<BBCCCCCD;;6;AA;<CGDCF@C@BBBAAAB@AC=A9>?997<<=)?7BBCBBBBAAAA8??;:9::';:592599&9>>:ACCC?BBBB?BAEG@;;9@CB::;BBCCCCBBAA;;7:A@>?CBBB??@C@CGEBC?BCCAAA@A>@BCBAB?B@:==;)/),,,,,(,,-(-5555'2426678899;;2626355*/)/9<::9@A@@@CC=?=>BC>BBB?CABBCBBBBCB??:@@AAABBBBBBBB?EB@?A=AA=@BA?>>B@>
@ATNG8:00782:03321
GATGGTAGTCTCAGATAGTCTATAGTACTCATTCGTTTCGGAAGAGACAGGTACGTTAATAGTTTAATTAGCGTACTTCTTTTTCTTGCTTTCGTGGTATTCTTGCTAGTTACACTAGCCATCCTTACTGCGCTTCGATTGTGTGCGTACTGCTGCAATATTGTTAACGTGAGTCTTGTAAAACCTTCTTTTACGTTTACTCTCGTGTTAAAATCTGAATTCTTCTAGAGTTCCTGATCTTCTGGGTCTCTCTCTCACGCACTACCATCGTTCGGTCAGAGTCT
+
@:947:=<@:;6><@B@BB???@@A@@;>@;;2;ABB=CGAG@BBBC@B@=@@?9:2:294444(4.4.497///9:)//:::);=655>>5;;AA7<>B=CB999>?9:69@??9994.44=8<?C=AAC?CD?B@??;>BB@CCB000=:00/786///6::3827///:<><<555555&5.545555&5555A39;<5555999)///&-----0505848<<::550559==><<7<355)5999::999@@A:95955<;<@??>>BB?=;:;>?>?5
@ATNG8:00788:03316
GATGGTAGGAGACACGTCGCACACGTACTCATTCGTTTCGGAAGAGACAGGTACGTTAAAGTTAATAGCGTACTTCTTTTTCTTGCTTTCGTGGTATTCTTGCTAGTTACACTAGCCATCCTTACTGCGCTTCGATTGTGTGCGTACTGCTGCAATATTGTTAACGTGAGTCTTGTAAAACCTTCTTTTTACGTTTACTCTCGTGTTAAAAATCTGAATTCTTCTAGAGTTCCTATCTTCTGGGCAGACTCTCACACGCCTACCATCGAATGAGGTTAGTCT
+
BBBC?CCC?CDBDDCCBBCAB@AABCCCBBBC@CCCD>CC@CBBABDCCC@DCAAA?CC>???A>ABBCBBB@>;=>>>@0@B?CICC>CBBB?CA@;@@7::BCCCABCCCBBBD?CCA=A>BBBAA@@@?DCCA<ACCCAAABBBBBCAAAA@AAA?CC<A<???@@???D;@@@@@5@=B<A@@@@/@A@@@1669668A?@?:>>>>/>;;;>;>;>?<@@??;;;<@<??BCC7;;>>9>AAA@;::C@==<@A<AAD<@>>>A=@@A@8<8===>@
@ATNG8:00792:03302
GATGGTAGATATATGCACGCTCTACCAGAAGATCAGGAACTCTAGAAGAATTCAGATTTTTAACTCGAGAGTAAACGTAAAAAGAAGGTTTTACAAGACTCACGTTAACAATATTGCAGCAGTACGCACACAATCGAAGCGCAGTAAGGATGGCTAGTGTAACTAGCAAGAATACCACGAAAGCAAGAAAAAGAAGTACGCTATTAACTATTAACGTACCTGTCTCTTCCGAAACGAATGAGTACACACTCTCATATGACACTACCATCGTTCGGTCAGAGTCT
+
DEAA=BCDEDBBBBDDCCCBBCBBB?CCC@CBBBCC?C@AAABBBB?BB@B?BA???BBB3B@BBBBDCBBBBC=A=;;:;:';?:;5;;?0?B@>BBCCBDBBB@B?BD@BBB=@@@ABBCCDCBBBBBBE@DCBB=@?@??@@A?B?BBB?BBAAAA::5:AA@@A=BA=>>>799BCD=?9939>>>=.=>9?>>>>>>AA;?<???@;><>@BCD?;;:A@@@>A?CCG>BBB?BBBBBBBBBBBBBBAAA==ACBBBBAA?BBCAA=?>=@@?@@B?@?
@ATNG8:00798:03314
GATGGTAGCTCTGCTCTGACTCTCGTACTCATTCGTTTCGGAAGAGACAGGTACGTTAATAGTTAATAGCGTAACTTCTTTTTCTTGCTTTCGTGGTATTCTTGCTAGTTACACTAGCCATCCTTACTGCGCTTCGATTGTGTGCGTACTGCTGCAATATTGTTAACGTGAGTCTTGTAAAACCTTCTTTTTACGTTTACTCTCGTGTTAAAAATCTGAATTCTTCTAGAGTTCCGATCTTCTGGATATGAGTGACTCGTGCTACCATCGTTCGGTCAGAGTCT
+
<<AA?@=B>@<?CBCCDBCCCCAAACB?<>00)/99919=4:46>==>CC<AAABB>A@BCCC<FG;;9=<00)/;399;::'//+5:<<1:<55.555.5;.44<<;<8@AABBBBC>@@C@B@BB@@@A;;7;AAA?CB@BDA@@BCAABBB@A=@@@0007;7=;BEDCCCD@BBCCD9C=B499;;;*;AAAB;;<<;@>B@@?:>>==,=99992929C?ABB::9C:=9>888?980@<000>@@?::9993339999968;78;6;A;@779C>>BB
@ATNG8:00799:03315
GATGGTAGGAGACACGTCGCACACGTACTCATTCGTTTCGGAAGAGACAGGTACGTTAATAGTTAATAGCGTACTTCTTTTTCTTGCTTTCGTGGTATTCTTGCTAGTTACACTAGCCATCCTTACTGCGCTTCGATTGTGTGCGTACTGCTGCAATATTGTTAACGTGAGTCTTGTAAAACCTTCTTTTTACGTTTACTCTCGTGTTAAAAATCTGAATTCTTCTAGAGTTCCTGATCTTCTTGTATACACACTCGCTCGCTACATCGTTCGGTCAGAGTCT
+
BBBD@CCC?BBBCCCCCCCCBBBBBCCBDC;;:;FFF?EE@E@CCDCCA@>ABAAA>@?ACCEAD?AACCCCEAA>ABDDD2BB?B???8?A@@?AAE@CB=B@AB>>;>BBBB@>><>@@<A<:;:@@@@@=@>>>9==B=>>>>>??AA>>>@::;:=@@<@<@AAAACCAA:AAAAA/D>D:99777(8=8780888///=99>=AAAB/A:;;?=D=DA;AAAA@@@<@<@A@@==:>?<?B@AA@A>>=???>AAA>>=>><>@B;>><>>CBBC@::
@ATNG8:00803:03328
GATGGTAGCAACGAGATCTCATCGTACTCATTCGTTTCGGAAGAGACAGGTACGTTAATAGTTAATAGCGTACTTCTTTTTCTTGCTTTCGTGGTATTCTTGCTAGTTACACTAGCCATCCTTACTGCGCTTCGATTGTGTGCGTACTGCTGCAATATTGTTAACGTGAGTCTTGTAAAACCTTCTTTTTACGTTTACTCTCGTGTTAAAATCTGAATTCTTCTAGAGTTCCTGATCTTCTGGATATGAGTGACTCGTGCTACCATCGTTCGGTCAGAGTCT
+
888@=B;69>9>===?CB??=?>B:55<>9909BCC?CCBC@CC<<;CB@AAACE@C@CCBB@C@CBCBBBB<<7@?;::+@?8@A@A:ABBB@C::8:A;@?ABBC@B???BCCC?BB?<A=B????@@@<AA??5::<:::>>A>>>A===><====A@<A;>>@@A?>;;:;>>AA2A:>7><CCD/CB777+//9///6657-555'255583938;3875<77917177:8<=///<7=>76;::;????AA??;;;=9=@A@B=BB=A=>>?@===
@ATNG8:00804:03324
GATGGTAGCGCGACGAGCGTAGACCCAGAAGATCAGGAACTCTAGAAGAATTCAGATTTTTAACACGAGAGTAAACGTAAAAAGAAGGTTTTACATGACTCACGTTAACAATATTGCAGCAGTACGCACACAATCGAAGCGCAGTAAGGATGGCTAGTGTAACTAGCAAGAATACCACGAAAGCAAGAAAAAGAAGTACGCTATTAACTATTAACGTACCTGTCTCTTCCGAAACGAATGAGTACTATGTAGAGTCTATACTACCATCGTTCGGTCAGAGTCT
+
::;@;>9;=@@@@BDBBCCCDAAAC>CGDACBB@@@>B=ACB::9A===9=;@AABBCCC3C?CCEBBB9::?A5<<:9595$9>;:.599&5::@>B>@DCFCD@B?BC>;;;7;@CABBB@@?@@BABBB@CA??=?ABABBBB>A?ABB?BB???BCC=?@CBBC?EC@999<@A<;=5;<<8>AAAA/=>7<///99=>@3835??@9>9>>BDD=@@:;:@@?B?CCD=BBB?ABAFBBAAABBDEBA>>;888;;:<=:=>>>A?AB?BBBB@@@BB
@ATNG8:00807:03307
GATGGTAGCTCGCTGATGATATCTCCAGAAGATCAGGAACTCTAGAAGAATTCAGATTTTTAACACGAGAGTAAACGTAAAAAGAAGGTTTTTACAAGACTCACGTTAACAATATTGCAGCAGTACGCACACAATCGAAGCGCAGTAAGGATGGCTAATGTAACTAGCAAGAATACCACGAAAGCAAGAAAAAGAAGTACGCTATTAACTATTAACGTACCTGTCTCTTCTGAAACGAATGAGTACTGTGACGTACGTGAGCTACCATCGTTCGGTCAGAGTCT
+
55::7;;;;>?@>CDB;;;CBC<;;ACBB@BA@@AB>B>BEAABAA=@@6:4:AABBCCC1B<?73333;=99:288>?AAA+AA>A:@@@@0A@B?BCCCCC;;;=A=A@=ABB?BCFBCBCCCBBBC;;;;7;CCD@C@??BBBB?A<?::5:BD?BACC?BBBABB?BC????9:9BBA;:::==>>>>/=>9887<<<==>;>;??==:;6A>AAB>AA==B=C>B@@AB=B?@<@BCCCB=C@????AAA??;AA@@@??:6659>8=><>=A===;;;
@ATNG8:00809:03329
GATGGTACGCTCGCTGATGATATCTCCAGAAGATCAGGAACTCTAGAAGAATTCAGATTTTAACACGAGAGTAAACGTAAAAAGAAGGTTTTACAAGACTCACGTTAACAATATTGCAGCAGTACGCACACAATCGAAGCGCAGTAAGGATGGCTAGTGTAACTAGCAAGAATACCGCGAAAGCAAGAAAAAGAAGTACGCTATTAACTATTAACGTACCTGTCTCTTCCGAAACGAATGAGTACTATAGACTATCTGAGACTACCATCGTTCGGTCAGAGTCT
+
::>@;A;66;A@>?00/@=@;99@AA=@>>=500<00)/)/77998=44408;?878777(3,3;78;<8978;3;<99955$55.5.555&5<<.555597://)/4//+/:<64544565<9;;<;;;>=8<999;@89:AAAB?@<A0000@??008??C>>>?@<?B@BBB8BB?@@9:98998887'7:499:555778:>6;756.5177::9<9545<<<7;8:;;3:43.3;3//9///7858<=>>???@?777>>8>=;=@<>?9?>=;>>@BB
@ATNG8:00765:03368
GATGGTAGGACGAGCGTCTGAGAGGTACTCATTCGTTTCGGAAGAGACAGGTACGTTAATAGTTAATAGCGTACTTCTTTTTCTTGCTTCGTGGTATTCTTGCTAGTTACACTAGCCATCCTTACTGCGCTTCGATTGTGTGCGTACTGCTGCAATATTGTTAACGTGAGTCTTGTAAAACCTTCTTTTTACGTTTACTCTCGTGTTAAAAATCTGAATTCTTCTAGAGTTCCTGATCTTCTGGATATGAGTGACTCGTGCTACCATCGTTCGGTCAGAGTCT
+
:8>:7;>A<BAC?;:;;<<;566<8<<<<=6616<<<4::7;5;=<<<;;:>B@;;5;9;;9:.929555:5555.55555$4:57//)/;/5.5<<59;6;:;=>?9@::9C?@>499?:>:A@@=B==B?@@?@;@A@:9;9@@9:9@@000:;00*/85:)/5:><<<>@@;;;>A0@6?99>@@@*99999,9=??@@@@9999FF@1BBAABAG?BB?BCAA??@5;5;B;;;;5;@@<ACCBBDBBCBBBB@@@BAAA@;<:@A@::8:@@BADBBA
@ATNG8:00766:03366
GATGGTAGGTGCCATGAGTGTATCCAGAAGACTCAGGAACTCTAGAAGAATTCAGAATTTTTAACACGAGGAGTAAACGTAAAAAGAAGGTTTTACAAGACTCACGTTAACAATCTTGCAGCAGTACGCACACAATCGAAGCGCAGTAAGGATGGCTAGTGTAACTAGCAAGAATACCACGAAAGCAAGAAAAAGAAGTACGCTATTAACTATTAACGTACCTGTCTCTTCCGAAACGAATGAGTACGATGAGAGAGCTCTCTCTACCATCGTTCGGTCAGAGTCT
+
700/)/992/440599;?;<<@@C<D>>7;555<;;6<.44:888:5883828373-3:::)<4433///(/////(///6666)6:6A?BCB:BBB>B>878A=55.258<6;<<37;><==>>B<;;@@@@?;>>>@<;::=>>>?<@=@@@<@>>@@AAA9@>?@==<>B@B@@<>><<<6==<:88888(8:5;>?@>>=78189=<77087==>@@=>>=?>>><>=@=>6<00,0;<<7;;@===?B@@>>?>>>AA???@=@@@>>:=>6<<>>>>=AA
@ATNG8:00768:03351
GATGGTAGCTCACGTACGTCACACGTACTCATTCGTTTCGGAAGAGACAGGTACGTTAATAGTTAATAGCGTACTTCTTTTTCTTGCTTTCGTGGTATTCTTGCTAGTTACACTAGCCATCCTTACTGCGCTTCGATTGTGTGCGTACTGCTGCAATATTGTTAACGTGAGTCTTGTAAAACCTTCTTTTTACGTTTACTCTCGTGTTAAAAATCTGAATTCTTCTAGAGTTCCTGATCTTCTGGTAGAGCGTGCATATATCTACCATCGTTCGGTCAGAGTCT
+
<<@A>A=BBB==>B6:666<<;:;<>>=BBCC@<;;H?CC@C@DBBBCCB?CCA@?4959>>A7<9<CEBBBA@>999998'9?<AABB=AAAA>BBB?BB<@?BCBA????A@A??<>>>>D=D>??=966-//=@16;?B>>>>?>DBB>868:===;?@<@<AA>==@@AA<AAACD5D:>:>>@@@,==999*--3---9:9=:=AAA/A;;;B<A:==<AAAA>>><><>AA@@A9=<A<AAA>>>>>>AAAAAAAA???=A@@@A9>>9>ABCBDC??
@ATNG8:00770:03388
GATGGTAGCATCATGCATATCTCACCAGAAGATCAGGAACTCTAGAAGAATTCAGATTTTTAACACGAGAGTAAACGTAAAAAGAAGGTTTTACAAGACTCACGTTAACAATATTGCTGCAGTACGCACACAATCGAAGCGCAGTAAGGATGGCTAGTGTAACTAGCAAGAATACCACGAAAGCAAGAAAAAGAGTACGCTATTAACTATTAACGTACCTGTCTCTTCCGAAACGAATGAGTAGTGTGCGACGTGTCTCCTACCATCGTTCGGTCAGAGTCT
+
><@C@CAA@BCCDBBACBCCDCCDB?BCC?A@CC??>AABBBABBB?AD@DAA@ACBCCC3C?BAAAAA???AA;A?@ACCD1BD@C?BAA9BBC?CCCCCBBCC?C@CC@CDD?AACCBBAAADDDC><=C@CDCB?BBBBBBBC@B?BBB>BB@@@BBB>BBBBBB?BC@BBB>@A@@@2553055555(///9::@@;;<=A<>>>@<@<AAABB<???A@@@<A<@@@:?AA=???@??>@BBAAABBBBBABBB?BBB>=>=?A<AA;@A@@@A@;=
@ATNG8:00773:03366
GATGGTAGAGTATCATGTGTATCTCCAGAAGATCAGGAACTCTAGAAGAATTCAGATTTTTAACACGAGAGTAAACGTAAAAAGAAGGTTTTACAAGACTCACGTTAACAATATTGCAGCAGTACGCACACAATCGAAGCGCAGTAAGGATGGCTAGTGTAACTAGCAAGAATACCACGAAAGCAAGAAAAAGAAGTACGCTATTAACTATTAACGTACCTGTCTCTTCCGAAACGAATGAGTACACATCGTCGTGTCGTGCTACCATCGTTCGGTCAGAGTCT
+
88:C@CCBCCCCCCCAABDFCBBBB@CCC>A@C@::6;<@@CCDCC@@A=@?AB@@@CBC2BACCCCCICBBBC=@@AACCC2BC?D>BBB:BCC@BBC@ACC;:9:?CC@AAA?EDAABBCCCCCBB@DDD@DDCD=AACCBAAA<@=@996:BAABCBB@BBBCCC?BB=@@B@@AACC:@><8<=<=<,=A?A?@?BBB??<?<?@AA=B<>>CBB@CCBCCBB?B@CCC=CCC?AAAABCDDBBAABBDDCCBAA@@??AA=ABBCB?CB@CCBCCCBCA
@ATNG8:00773:03377
GATGGTAGCACGAGTCACTCATATCCAGGAATATCAGGAACTCTAGAAGAATTCAGATTTTTAACACGAAGAGTAAACGTAAAAAAGAAGGTTTTACAAGACTCACGTTAACAATATTGCAGCAGTACGCACACAATCGAAGCGCAGTAAGGATGGCTAGTGTAACTAGCAAGAATACCACGAAAGCAAGAAAAAAGAAGTACGCTATTAACTATTAACGTACCTGTCTCTTCCGAAACGAATGAGTACTGCGTCTCACTCTCGCCTACCATCGTTCGGTCAGAGTCT
+
:<:><@9;5?9;4;;;56<<@<:;>500)/27::<65.5.5555449344.40555>>CCC1B9=??::19>?=?=687444499#45.5.555&5<<9>??=<??9;:9?@@>B@@=@@A@BBCBBBCBBBBBB?B@@@=@?CAAAAA=A>A@@=@A@@@@CC?BAAABB@CD@?@?=??CCC>??=9::9999%9:4887885===:>;;:::8>:?ACCC?BAA???A>A=>?B=A?>9>>A>?>AAAA9::;:9AA??>??9?@C888=BB@CC@BA@>::::@
@ATNG8:00773:03379
GATGGTAGCAGACGTGACAGAGCGCCAGAAGATCAGGAACTCTAGAAGAATTCAGATTTTTAACACGAGAGTAAACGTAAAAAGAAGGTTTTACAAGACTCACGTTAACAATATTGCAGCAGTACGCACACAATCGAAGCGCAGTAAGGATGGCTAGTGTAACTAGCAAGAATACCACGAAAGCAAGAAAAAGAAGTACGCTATTAACTATTAACGTACCTGTCTCTTCCGAAACGAATGAGTACGTGTGCGACGTGTCTCCTACCATCGTTCGGTCAGAGTCT
+
BBBC@BCBBCDCBCBBCBCCCGCBB@CCC@ECC@?A>B@BBCBBBA?BB?C?A@A@A@@A2A?BCCBBAACCCD<??AAA@@0AA>B?CCC<CCGACBBBBDDBB>B@DD@BAC?BBAABBBCCA@ACBBBE@BAA@>A@AA@AAA<A?C@@?ACCCBCCA?ACCCCC?AA?@AA<?@BBC:@::399999.8><A===AAAAA<A<>>@@<@=AABBB@CCAAABD?@<@@@7@00,0>>@ACCBBBB??:>>@><>???=@@@;@A??B>AA?BBCCAAABB
@ATNG8:00789:03397
GATGGTAGTAGTACACTAGTCATACCAGAAGATCAGGAACTCTAGAAGAATTCAGATTTTTAACACGAGAGTAAACGTAAAAAGAAGGTTTTACAAGACTCACGTTAACAATATTGCAGCAGTACGCACACAATCGAAGCGCAGTAAGGATGGCTAGTGTAACTAGCAAGAATACCACGAAAGCAAGAAAAAGAAGTACGCTATTAACTATTAACGTACCTGTCTCTTCCGAAACGATGAGTACTATAGACTATCTGAGACTACCATCGTTCGGTCAGAGTCT
+
<88@;:<<<<=B<<<<==>>><544.444.4;9==>6?49=@B;9:49@9=8=>9:4444$4389;<;:;;333(3849994$5;7<4;;;0;=B=ABCIBBB@?9>;::4::;5;;??AECECCECCBCBB@B:::?B???BBAB?B@BAD@BBCCDADD?BCBAA@499:898>AAACD:8978><<<</7:397:;>??AA;>:>>>>:>:==ABD@BCCBB??;;5:==5:00/>>?BBCBAA=<;=;>>B779BAA@AA=ACBBB?BB@DBBBAAABA
@ATNG8:00790:03372
GATGGTAGGCGACATACATACGCGCCAGAAGATCAGGAACTCTAGAAGAATTCAGATTTTTAACACGAGAGTAAACGTAAAAGAAGGTTTTACAAGACTCACGTTAACAATATTGCAGCAGTACGCACACAATCGAAGCGCAGTAAGGATGGCTAGTGTAACTAGCAAGAATACCACGAAGCAAGAAAAAGAAGTACGCTATTAACTATTAACGTACCTGTCTCTTCCGAAACGAATGAGTACAGAGAGTACGATATGTCTACCATCGTTCGGTCAGAGTCT
+
444:5::?8:@?@==?<<BBCBBBC>BBE?ABCCBB?B>BBBAA;;:;C?A;?=>:9:::';4::DBAAC@@<>0=9:9:9*5<9@<@@>2;6616=<;;<=E?9=:=B?BBB@BBCCBCBBCCC@A@A;;5:;99;?@?@BBCC@C?BCBABB;;;BBC@@@@AAA?BB@BCB?>888*---058:=:*,-6;///=;;;8)/).78;7=6=BCBB?@@@@@AC?B@B@A889918<=?@BBBA@@@@@BBBCBBCB???BB?888>>:==;A@B=><?99
@ATNG8:00794:03368
GATGGTAGTGTCATATGAGAGTGTGTACTCATTCGTTTCGGAAGAGACAGGTACGTTTAATAGTTAATAGCGTACTTCTTTTTCTTGCTTTCGTGGTATTCTTGCTAGTTACACTAGCCATCCTTACTGCGCTTCGATTGTGTGCGTACTGCTGCAATATTGTTAACGTGAGTCTTGTAAAAACCTTCTTTTTACGTTTACTCTCGTGTTAAAAATCTGAATTCTTCTAGAGTTCCTGATCTTCTGGACAGAGTGTGCAGATACTACCATCGTTCGGTCAGAGTCT
+
::<>;?CCBBBBBC?<;;<<;;;<==544<44.555>6;;:>05555:;;55;5955)5.5;:B=@<@BBBA;;9A455=<<'44.44;;4;;;>9;;A>AB7:;A@AC@CCCABBBB@@AA@B@BBBBBBBB>BBCB?BBB<<;BBB@A@BBBBB?;;;@CC@G?@ABBBBBAA=@;;;;;*;;A9>=@@>'99===0=9959;555<.5555$5999<7<:>@=>==00/9)0)0:<?;?>A@F@CBCCCGCCC;;;BCDDDBBB?BBBBC?BB6;;@@@C;;;
@ATNG8:00795:03365
GATGGTAGCATCATGCATATCTCACCAGAAGATCAGGAACTCTAGAAGAATTCAGATTTTTAACACGAGAGTAAACGTAAAAAGAAGGTTTTACAAGACTCACGTTAACAATATTGCAGCAGTACGCACACAATCGAAGCGCAGTAAGGTTGGCTAGTGTAACTAGCAAGAATACCACGAAAGCAAGAAAATGAAGTACGCTATTAACTATTAACGTACCTGTCTCTTCCGAAACTAATGAGTACCTCTCAGACGCTCGTCCTACCATCGTTCGGTCAGAGTCT
+
:<<A?BCCAABCCCCBBCDCCCCBA>ABB?BB@@AC@C@DCBABBB@BB?B?BBBBBEDD3B?BBBBBABB@?@8>;9<;;;*;A>C<@@@9BEDABCFBBCC@@>@@CC@CCC@DA@@ACDCCCCBBBCCC@CCBB?BBBBCCBB>@=@4969BDDCCCB?BBBBBB@BB>BBC@BBBBB<>=<98787*8?A>BBBCCCC@A?A@BBBB?C?A@BBB@???BBBB>B?AA?:@BB?BBBAAAB?BBBC?@?BAAAAADD?CAC=AACBB@BB?BBBBBBB77
@ATNG8:00806:03362
GATGGTAGTGGTGAGAGAGAGACCCAGAAGATCAGGAACTCTAGAAGAATTCAGATTTTTAACACGAGAGTAAACGTAAAAAGAAGGTTTTACAAGACTCACGTTAACAATATTGCAGCAGTACGCACACAATCGAAGCGCAGTAAGGATGGCTAGTGTAACTAGCAAGAATACCACGAAAGCAAGAAAAAGAAGTACGCTATTAACTATTAACGTACCTGTCTCTTCCGAAACGAATGAGTACTATAGACTATCTGAGACTACCATCGTTCGGTCAGAGTCT
+
:::B@CBAA@>;;6=>;;?@B;;;)5;@8>BB@@@?B=BCC:;9B?BA?B>;;::4?>?,@;@@BBBBB?899.9>A?==9(==995>>>7ABC@IBBBGCJCB?B@CC@AAA@DC@?BBDDCCCDCBBBB@BDBB?BBBBCCBB>B?B??=?CBBBCCD?AABBBB?BB@BBC>??BBA<BBB?EDCAC/BA:?:::BBC?>:>;AAAD=B=@@CCB????A@BC?A>ACC>CCC?BBDBBBCCCCAAA???@CBCCBBDBCC?CBBBB@BA?BAAACBBBB
@ATNG8:00808:03395
GATGGTAGTGATACAGATCAGACACCAGAAGATCAGGAACTCTAGAAGAATTCAGATTTTTAACACGAGAGTAAACGTAAAAAGAAGGTTTTATAAGACTCACGTTAACAATATTGCAGCAGTACGCACACAATCGAAGCGCAGTAAGGATGGCTAGTGTAACTAGCAAGAATACCACGAAAGCAAGAAAAAGAAGTACGCTATTAACTATTAACGTACCTGTCTCTTCCGAAACGAATGAGTACGTGTGCGACGTGTCTCCTACCATCGTTCGGTCAGAGTCT
+
7///)//<@AA<<<<=<<<<9/.-8(--.*-//;>A=A>@@@9:5A?DA>A????AABBB3B=@BB?>?AA>><7>?A@EFD1?@<;7;D@9CBB@BCCBBBB;;7;?AB?BBB?ABCBBBBDCCCGCBBBB?B;;;?BBBBCCBB?B=A;;8;CCDCBBB?A@@???=AA:??>077<;>*8878?ACCC3BB?B>>>BA@?@<?:977<6;9?=CBC@C@999BA<A?A@@9?994:>>BBDFBAAA>?=B=<<@>99;8:9765657=9>@<?>CCCDAAA
@ATNG8:00810:03387
GATGGTAGCGTACACATAGATACAGTACTCATTCGTTTCGGAAGAGACAGGTACGTTAATAGTTAATAGCGTACTTCTTTTTCTTTGCTTTCGTGGTATTCTTGCTAGTTACACTAGCCATCCTTACTGCGCTTCGATTGTGTGCGTACTGCTGCAATATTGTTAACGTGAGTCTTGTAAAACCTTCTTTTTACGTTTACTCTCGTGTTAAAAATCTGAATTCTTCTAGAGTTCTGATCTTCTGGGTGTATCAGCGAGTATCTACCATCGTTCGGTCAGAGTCT
+
//:@:?CBBBBBBCDECCCBBBB0000//;/0*;ACB<BB?C?ABAC@AA=@??;:668===B?CAEEECC@@>@:99999'9;;-;99:8@:?;:>6696A=@::9BC@CCDCCCBB?B;;6;?BBBFCCCJ?A@CC@CBBBDB;;;AAABBCCC@CCC@@@?A@DCBBBCBBC@BCCKM<C?B>;;;;;*;CCCE>DBBBCFBA@@4;;;;*;??;;9;@CCABCCCBCD@ACBCDBB?CACB>B;;;A@@CCBBCBICECA@=;;;BB@BC@CCCGBBBCC
@ATNG8:00810:03390
GATGGTAGTATCTGCACACTCTGTCCAGAAGATCAGGAACTCTAGAAGAATTCAGATTTTAACACGAGAGTAAACGTAAAAAGAAGGTTTTACAAGACTCACGTTAACAATATTGCAGCAGTACGCACACAATCGAAGCGCAGTAAGGATGGCTAGTGTAACTAGCAAGAATACCACGAAAGCAAGAAAAAGAAGTACGCTATTAACTATTAACGTACCTGTCTCTTCCGAAACGAATGAGTACACATCGTCGTGTCGTGCTACCATCGTTCGGTCAGAGTCT
+
<@@A466===:@?@@>;@@AAA;?@:=?@<><;;;>9>:>?@A@?@?B@=@:00/0///&/067:<=<;;8;=5==;:999$4:6;.55506<=9>@@@A@@?@=@?BB?BDC?BDBBB;;;KHFEC;;;E?CCCD?CCCBBAAA=@:=00,0<<<<:>@9@?AB@A=AB?BBB<@?BBB>BCC??????.>A>987:>>>8938;?>@@;>;>@BAA?AA@??DB?B?BCF>?@?999CCCCCABBBBB>:::==<=???AAB?BBCAB>AA?BBACBBBAB
@ATNG8:00812:03394
GATGTAGCTCTGCTCTGACTCTCGTAACTCATTCGTTTGGGAAGAGACAGGTACGTTAATTTAATAGCGTACTTCTCTTTCTTGCTTTCGTGGTATTCTTCTAGTTACACTAGCCATCCTTACTGCGCTTCGATTGTGTGCGTACTGCTGCAATATTGTTAACGTGAGTCTTGTAAAACCTTCTTTTTACGTTTACTCTCGTGTTAAAAATCTGAATTCTTCTAAGAGTTCCTGATCTTCTGGATATGAGTGACTCGTGCTACCATCGTTGGTCAGAGTCT
+
?<BBBCCB========AA?996;<<<:==?BB;BBBD=BB<@<;;?<<BB@DCC;:768==7@<<==ECBA<>9=?;?=8=B8BA@@<@<@C?B@@>AB9BBA9;19@?>:;??9<>=9=9<<<?=<70-00;>*//::<<==<==B===@B?BBB=?;18/277786522+27777+7/5/56::;*9978807.....557825555$---.62636626//(.333.505:9956-56717765799:<>=<>=99:>>=9===@@//,/:<6;;777
@ATNG8:00764:03445
GATGGTAGTGATACAGATCAGACACCAGAAGATCAGGAACTCTAGAAGAATTCAGATTTTTAACACGAGAGTAAACGTAAAAAGAAGGTTTTACAAGACTCTACGTTAACAATATTGCAGCAGTACGCACACAATCGAAGCGCAGTAAGGATGGCTAGTGTAACTAGCAAGAATACCACGAAAGCAAGAAAAGAAGTACGCTATTAACTATTAACGTACCTGTCTCTTCCGAAACGAAATGAGTACCTCTCAGACGCTCGTCCTACCATCGACCTCTAGAAGTCT
+
BBCC?BBBACCBBBDDBBBCBBECC@CCC?BBBDBB@B=@?CBBBB?AA@C?CBBBBBBB1B>BBBBDBBBBBC<BA@@@??0=C>A4;;;6;CC@D>B>0000AA=D@CC?CCC?BBBBCBBCCCCAAACCC@CBBC?BBBBBCAA>B@D:9;;CBBCCBB?ABBBBB?BC@BCC>AABBA;AAA>ABDD:BB?BBBBCC@?@7:6;>>>1818=AAB@BBCBBBB?A?BBA;AAAA<ABABBBB@AAABBBBBCCA>>??;;:;;?888=>:888BBF:==??
@ATNG8:00768:03418
GATGGTAGTACATGATAGACGACACCAGAAGATCATTGAAACTCTAGAAGAATTCAGATTTTTAACACGAGAGTTAAACGTAAAAAGAATGGTTTTACAAGGACTTCACGTTTAACAATATTGCAGCAGTACGCACACAATCGAAGCGCAGTAAGGATGGCTAGTGTAACTAGCAAGAGTACCACGAAAGCAAGAAAAAGAAGTACGCTATTAACTATTAACGTACCTGTCTCTTCCGAAACGAATGAGCACCTATGTAGAGCTCTATACTCCATCGTTCGGTCAGAGTCT
+
;=<B?CCCB@@@?;<?>596==B>A@C;;99<<<55.555)55;77/0)//)/3/////;;;)/+/9/556<<@<?@5<///:::(99)//4668+666(-(---(-77444)4.483844.44888:::<<:>?BAAA;CCBB?BBCCCCBC@FGBABAC@@@B;;;?A@CCAA>??9:9A9:338=188<7<;<;;)884333=>>>==8=7<=7649599ADB?;;;BB@B?A=@@@;@BB????CCCB?BCCBBABBCCBAB888>>>389@@@:>=<??;::A@:;
@ATNG8:00773:03429
GATGGTAGACATATCGTACTCTCTGTACTCATTCGTTTCGGAAGAGACAGGTACGTTAATAGTTAATAGCGTACTTCTTTTTCTTGCTTTCGTGGTATTCTTGCTAGTTACACTAGCCATCCTTACTGCGCTTCGATTGTGTGCGTACTGCTGCAATATTGTTAACGTGAGTCTTGTAAAACCTCTTTTTACGTTTACTCTCGTGTTAAAATCTGAATTCTTCTAGAGTTCCTGATCTTCTGGGCAGACTCTCACACGCCTACCATCGTTCGGTCAGAGTCT
+
C;BG@A?ADD@@;<>><<<@;<<A<;;;?===:BGDF?@A>@?@@?B<@@=@???@7@9?==:4848:<;;9833,37777)876;288'73334:<=8=B?BBBBA?;?888>==A=;;::?9>==887<<<??@B=>========>;;;====98788==:>;===?@;;;>7:6;>=-6)//6666)67777(------2235(///(..566.5/7707;989//(//566<;;,//9929667;;;AA>?>===:??C;>:99@133266337:===
@ATNG8:00784:03432
GATGGTAGATACTCGCTGATACACCCAGAAGATCAGGAACTCTAGAAGAATTCAGATTTTTAACACGAGAGTAAACGTAAAAAGAAGGTTTTACAAGACTCACGTTAACAATATTGCAGCAGTACGCACACAATCGAAGCGCAGTAAGGATGGCTAGTGTAACTAGCAAGAATACCACGAAAGCAAGAAAAAGAAGTACGCTATTAACTATTAACTTACCTGTCTCTTCCGAAACGAATAGTACTATAGACTATCTGAGACTACCATCGTTCGGTCAGAGTCT
+
BABB?BCCBCBBDBCCCCCCCBBBB>BDD?CCDD@@?@@DBBAAAB>BD?A?A@ABBDED3B?BBBBBCCCBBA9>=::999*;C>C5;;;*9B@=CCCCBBGAA?@@CC@CCC?ABBBCBBCE@BBDDCCB?BB??;@AAA@A??=@?BBB?BBCCCBAC?BBBAB@>BB>BAA=??BBB>BCB?BBBBB3BB=C===>A@@@<A<AA@@<><>A<>><>>>>@@D=C<AAC7>@><A@@@?AAAA???>>>>>@A=>>:::==A>>>A<>><>@?=>;;;;
@ATNG8:00786:03401
GATGGTAGCTCACGTACGTCACACGTACTCATTCGTTTCGGAAGAGACAGGTACGTTAATAGTTAATAGCGTACTTCTTTTTCTTGCTTTCGTGGTATTCTTGCTAGTTACACTAGCCATCCTTACTGCGCTTCGATTGTGTGCGTACTGCTGCAATATTGTTAACGTGAGTCTTGTAAAACCTTCTTTTTACGTTTACTCTCGTGTTAAAAATCTGAATTCTTCTAGAGTTCCTGATCTTCTGGCTCTCGTAGACAGATACTACCATCGTTCGGTCAGAGTCT
+
;AAC@EBCCCCB;;6>=>=BBCDBCBBCBBAA?ACIF>CC?C?BBBCDCC@CEBAA@B@BCDD@D?AAABBBCBC?99999(:@>ABBD>BBBB>@?>9=?:?>ABBB?BAAACCCC<@>C9>9>>>@@@@A;@@AA;>>@>>>=@BBAAAA@>>:===<@B<>9>@A?>><??:>>>@@6A<A=?????/?@;;;066;///=99><AAAA/A>>>@<@:>>;>>==;;;;>;?@??@@9==?<?AA>==@@@AA@@=>>DB>>;=>>@A;>><AA@@@??>>
@ATNG8:00788:03413
GATGGTAGAGTATACATGTGTATCTCCAGAAGATTCAGGAACTCTAGAAGAATTCAGATTTTTAACACGAGAGTTAAACGTAAAAGAAGGTTTTACAAGACTCACGTTAACAATATTGCAGCAGTACGCACACAATCGAAGCGCAGTAAGGATGGCTAGTGTAACTAGCAAGAATACCACGAAGCAAGAAAAAGAAGTTACGCTATTAACTATTAACGTACCTGTCTCTTCCAAACGAATGAGTACGTGTCGACGTGTCTCCTACCATCGTTCGCTCAGAGTCT
+
88:<7<99/////////6>>>@?@@D:AA947//)/776;:======@=>>;?9>:995555$5495569;:9;5;<2;95555&55./)---&---(-----=:997;49:899989989554556666<>>>;>==B7?;;;?:<<7A4549399::;;;;;>===<:6//)---(---9398858;;;;)//(//(//887780505955/5066555.5559:;><>:>=/555.4::889;5339;<799@?@989=>>;;?<;;?;><<7733344==
@ATNG8:00789:03402
GATGGTAGGCACTGCGCACACATCCCAGAAGATCAGGAACTCTAGAAGAATTCAGATTTTTAACACGGGAGTAAACGTAAAAAGAAGGTTTTAACAAGACTCACGTTAACAATATTGCAGCAGTACGCACACAATCGAAGCGCAGTAAGGATGGCTAGTGTAACTAGCAAGAATACCACGAAGCAAGAAAAAGAAGTACGCTATTAACTATTAACGTACCTGTCTCTTCCGAAACGAATGAGTACGAGAGAGCACACGTGTCTACCATCGGTTCGGTCAGAGTCT
+
:>?B:>LDAAA@666===6;<AAJG>CA?>@ABBCC?B>BBAA@CC@DD@C@@?;;;;;;$96==:<>5555:=5;<<;;;;+:=38)/00(0(/83;:8<;:;;<=B@BB>==B:==?>;;96655579:7917;7729999----+-06;A>@;00/96616;;:AB>AB?BBC=AA9937;;537333$7;39343;;>85-5/5552.507///.(.7778::-20289.90/+/779-/////>??@@BBAAB>??@?>;9==00*/16648/52=::88
@ATNG8:00790:03417
GATGGTAGAGAGAGCTCTCTCATCGTACTCATTCGTTTCGGAAGAGACAGGTACGTTAATAGTTAATAGCGTACTTCTTTTTCTTGCTTTCGTGGTATTCTTGCTAGTTACACTAGCCATCCTTACTGCGCTTCGATTGTGTGCGTACTGCTGCAATATTGTTAACGTGAGTCTTGTAAAACCTTCTTTTTACGTTTACTCTCGTGTTAAAAATCTGAATTCTTCTAGAGTTCCTGATCTTCTGGTGTCGTCTATCATGTACTACCATCGTATCTCAGGAGTCT
+
;44@;??ACCCCCCC:;<CFHCEEDBBDCICC@CCCD=BB<@<@@@@BCCADBBBC@C@AAAA>B?CBBBBBBBC><<<;;.<B;@777.9ABB?CAA>AA999:BBB@BABEF>==8<>>7=:?>@<<===<?A??<??AA@@@@@AAAA???@<<<<;<<9=;???AAAA??:>=AAA6>:>=AAAAA/;;777*------9;:>;>CCF/A===A<@<??<@A???@@<@=BA=>>=7::A<???@@@??@??@?@?@@A??:>>>>>>>>>>AA<?>::6
@ATNG8:00795:03440
GATGGTAGCTATACGTATATCTATGTACTCATTCGTTTCGGAAGAGACAGGTACGTTAATAGTTAATAGCGTACTTCTTTTTCTTGCTTTCGTGGTATTCTTGCTAGTTACACTAGCCATCCTTACTGCGCTTCGATTGTGTGCGTACTGCTGCAATATTGTTAACGTGAGTCTTGTAAAACCTTCTTTTTACGTTTTACTCTCGTGTAAAATCTGAATTCTTCTAGAGTTCCTGATCTTCTGGTAGAGCGTGCATATATCTACCAATCGTTCGGTCAGAGTCT
+
BBBC9;;@<?::;;;;?AAADC;:9<@=>@AAACCCD=BB@B@BBDJDAA@@=000)/17://+57=:@??==9;6@>@@@);749779(3>==:??>8?@9:99==?;B@@??><949A?8>:==;77///7<<<=6>>A;;;?>?>988===>8=<=5;:8=8<<B885==C5;;AAA5?;>:=9999,6=7777)----667::8888)6=>>?;?<??;;;;;===5;5;@?766,//;5;=>=///--6---6558999*/)../.57;4/.0?@CA?@
@ATNG8:00796:03412
GATGGTAGCTCGCTGATGATATCTCCAGAAGATCAGGAACTCTAGAAGAATTCAGATTTTTAACACGAGAGTAAACGTAAAAGAAGGTTTTATAAGACTCACGTTAACAATATTGCAGCAGTACGCACACAATCGAAGCGCAGTAAGGATGGCTAGTGTAACTAGCAAGAATACCACGAAAGCAAGAAAAAGAAGTACGCTATTAACTATTAACGTACCTGTCTCTTCCGAAACGAATGAGTACTGTATCTATGTGTGCGCTACCATCGTTCGGTCAGAGTCT
+
5:?<9ABCE?<;>>?=@@C===?B@<>?C<>BBAAA;A=A@=994:5::7;7<;:37999'95;;9?>>BA?@@8==;;;;-5?7@.595&5;;9?<ABCDC@C?A@EC@ACD?CCABCDDCCBBDDCDCB=A;;;6;AA?AA9:5;;@>>;?DCCBAAA?BBBCBB@CC?BBC<?88<;3;=<8?AAAA3B?=AAB>==@AB<@<?>==8=:>A@@@@DCAAACC?B>AAB:??A=:99CBBBC@@?BBBAAABCABBA>>>?<?>>>@7;;<;;;===889
@ATNG8:00798:03409
GATGGTAGCGCACACATAGATACAGTACTCATTCGTTTCGGAAGAGACAGGTACGTTAATAGTTAATAGCGTACTTCTTTTTCTTGCTTTCGTGGTATTCTTGCTAGTTACACTAGCCATCCTTACTGCGCTTCGATTGTGTGCGTACTGCTGCAATATTGTTAACGTGAGTCTTGTAAAACCTTCTTTTTACGTTTACTCTCGTGTTAAAAATCTGAATTCTTCTAGAGTTCCTGATCTTCTGGATAGCGACGCGATATACTACCATCGTTCGGTCAGAGTCT
+
BCCB?CCBBBB<666666>>>@@@DEHDEH;<8;===9=@7<4;995555.56;;D@C@CCCC@C@CCB<<<<::544444$4:5:;>>8656=266=8=>:<<;>CCDECCCCECCADCC@C@CCCBCCCC@BBCC@BCCCCBBBBAABBBBBBADCC@BB@B?AABCDCDCC@BBBDC;D?C>;;:::*:ABBC>CBBAAAA@AB5;;;;*;AA;<=<@CE@CCBCCCC@B@BBBBBC?BBDADCAABCCCCCCBBBEBCBBB@BBBDD?BB@CCCAAAB:9
@ATNG8:00806:03449
GATGGTAGGCGACATACATACGCGCCAGAAGATCAGGAACTCTAGAAGAATTCAGATTTTTAACACGAGAGTAAACGTAAAAAGAAGGTTTTACAAGACTCACGTTAACAATATTGCAGCAGTACGCACACAATCGAAGCGCAGTAAGGATGGCTAGTGTAACTAGCAAGAATACCACGAAAGCAAGAAAAAGAAGTACGCTATTAACTATTAACGTACCTGTCTCTTCCGAAACGAATGAGTACAGAGAGTACGATATTTCTACCATCGTTCGGTCATAGTCT
+
445@:?BB?BBBCCBBCCIBCBBDC@BCC@CBBB::6;>AABBCCD@CC?A?BBCAAAAA0@?AAACCCCCDCB<AA;;;;;*;B>B4;<;-;CC@CBBCCEC<;:;?BB?CBA=??AABBCCCCCCCCCBB?BBAA@B@@?BBBC?C@C@@=@B@@ACCC@CCC@???BA?BBB?ADCCC=A??=?AAAA3BB@BBBBBCBBB?>:<<::3:6;;AAA<@ACBBCG@E?BCC>AAB?BBCDCDC>??BBB>@?@@BBCC>BBAA=@A@@A>AB>B>>>>====
@ATNG8:00810:03442
GATGGTAGCTCTGCTCTGACTCTCGTACTCATTCGTTTCGGAAGAGACAGGTACGTTAATAGTTAATAGCGTACTTCTTTTTCTTGCTTTCGTGGTATTCTTGCTAGTTACACTAGCCATCCTTACTGCGCTTCGATTGTGTGCGTACTGCTGCAATATTGTTAACGTGAGTCTTGTAAAACCTTCTTTTTACGTTTACTCTCGTGTTAAAAATCTGAATTCTTCTAGAGTTCCTGATCTTCTGGATACACTCATGTGCACCTACCATCGTTCGGTCAGAGTCT
+
@<AB?AA@CCDDBCBBBBBBICCCCCCCCCAA?ACEE>CC@B?BCDDB@B@EEDCC?C@CCBB?CADCBBCCCCC?CCCCC1@?<?DDG>GBAA?ABC@CE9;:@CCC@CCCCCCBB?BCD@D?CC@?@BCC?AABB<@@CCCCCCBBBCCBAAA@BAA>AC?C?AADDDDCCC?BA@A@7A?C?CCCCC5BBCDJ?CCCCDCDBBC?CDDD5;;;BB?B@CC@CCBACCC?C@CCCCBB@CBCADCBBBBBBACCCDDCC@ABA?C@??@@BB?BCBBBCCBB
@ATNG8:00767:03480
GATGGTAGCACGAGTCACTCATATCCAGAAGATCAGGAACTCTAGAAGAATTCAGATTTTTAACACGAGAGTAAACGTTAAAAAGAATGGTTTTACAAGACTCACGTTAACAATATTGCAGCAGTACGCACACAATCGAAGCGCAGTAAGGATGGCTAGTGTAACTAGCAAGAATACCACGAAAGCAAGAAAAAAGAAGTACGCTATTAACTATTAACGTACCTGTCTCTTCCGAAACGATGAGTACTGCGTCTCACTCTCGCCTACCATCGTTCGGTCAGAGTCT
+
=C@?<A>A?@BB<@<<<;;;=:@?@266=:=;@ABC@CAA;?AAAA>AE?>;CC996>>>+B<:::=:=?;;=:6<70*0000$0;)//)///&//;4:569599//)/4877;?B9>BCCC;;:BBB@B999;@CBBB?BBBBDDCB?B=BBB>BBCBBBA@=?AABBD@BB=?>B?B<B@?88<<8778899$8983833=;;;;394998;2<588ABD?@?@@@=A<@:A@=5=00/::?BBBCCCBBBBCBBBBCBDB=@?=;?:99@?::79AA@AC@@A
@ATNG8:00769:03482
GATGGTAGGCACTGCGCACACATCCCAGAAGATCAGGAACTCTAGAAGAATTCAGATTTTTAACACGAGAGTAAACGTAAAAAGAAGGTTTTACAAGACTCACGTTAACAATATTGCAGCAGTACGCACACAATCGAAGCGCAGTAAGGATGGCTAGTGTAACTAGCAAGAATACCACGAAAGCAGAAAAAGAAGTACGCTATTAACTATTAACGTACCTGTCTCTTCCGAAACGAATGAGTACGAGAGAGCTACACGTGTCTACCATCGTTCGGTCAGAGTCT
+
977<;;<>9==B555<556>>@@@?6>6905:=7/0)/5;;<?><<7::5:7;;>AA>>>+>:==@??AB998B9==>9==='598@?CGG9CCB=:9665==<<8<8=<859;=@@C8:9A><<==599<<900/:67;;788=97=8==>9<<@855547<<988;(//(///5::;==34433:<;<)22,22255222/3838...).433:::5:<;;9::8<89;;1/--(----6//38577-----779.2255222.5556:7;9577:9:7555
@ATNG8:00770:03474
GATGGTAGCTCACGTACGTCACACGTACTCATTCGTTTCGGAAGAGACAGGTACGTTAATAGTTAATAGCGTACTTCTTTTTCTTGCTTTCGTGGTATTCTTGCTAGTTACACTAGCCATCCTTACTGCGCTTCGATTGTGTGCGTACTGCTGCAATATTGTTAACGTGAGTCTTGTAAAACCTTCTTTTTACGTTTACTCTCGTGTTAAAAATCTGAATTCTTCTAGAGTTCCTGATCTTCTGGGATGTGTGCGCAGTGCCTACCATCGTTCGGTCAGAGTCT
+
AA@A?@>DCCC@@@BC;6;BDBBBBBCDECBB?BCCC=CC?B@BCCCCCB?BCCBB@B?BCDD?B?BBBBBBBA><77888(9@<ACCD=CBBB?BBC?BC=B@BCBB@BBBBBBBB?A@@;?<???@>===<@@@@7;;B@??@A???@@>>>B<::;===:==AA@@@A===;>>>DD5@;?:??DDD/>>;;;3;?A=>=C===5;;:;+;888E=E<?><????==><@:==BAAA;666@6=///:66;;;?>>>>5;;=:;;:=A<@@=BBB@@>?>B
@ATNG8:00773:03461
TATGGTAGCTCGCTGATGATATCTCCAGAAGATCAGGAACTCTAGAAGAATTCAGATTTTTAACACGAGAGTAAACGTAAAAAGAAGGTTTTACAAGACTCACGTTAACAATATTGCAGCAGTACGCACACAATCGAAGCGCAGTAAGGATGGCTAGTGTAACTAGCAAGAATACCACGAAAGCAAGAAAAAGAAGTACGCTATTAACTATTAACGTACTCGTCTCTTCCGAAACGAATGAGTACTGTATCTATGTGTGCGCTACCATCGTTCGGTCAGAGTCT
+
BA@C?BBCBBBCCCACCABBCCBB@@CCC@CCCC@@>@?BBCBCBC@BB?C@CBA>??@?1?@CCCBECDCCCB=@>:::::*;B?D?BCC;BCC@C???CBCCC>A>BB>BBB<@@B@BCDDCBBBBBCCD@CBBB?BBBBBBBB?C@C??>?DCCCCCA?ABB@@?>BC?BBB=@?CCC<888>ACDDD2AA?C=<<??AAA:=8>AAA<>8<900000=<;=:?:>:?@A<>AB9A<=BBBAADCCDC@@@ACBBB?@@BBB>BB?@B?BB@BB@AAA<;;
@ATNG8:00774:03460
GATGGTAGTGTCAGTGCGCGTCGTCCAGAAGATCAGGAACTCTAGAAGAATTCAGATTTTTAACACGAGAGTAAACGTAAAAAGAAGGTTTTACAAGACTCACGTTACAATATTGCAGCAGTACGCACACAATCGAAGCGCAGTAAGGATGGCTAGTGTAACTAGCAAGAATACCACGAAAGCAAGAAAAAGAAGTACGCTATTAACTATTAACGTACCTGTCTCTTCCGAAACGAATGAGTACACATCGTCGTGTCGTGCTACCATCGTTCGGTCAGAGTCT
+
;55>9=CCBBCBB==BCCAACA@CD<@AA;@@699<.9455==?;@???;>=>?:;9GDC3C?BBBBBABA@@>+89?@@@@0@C@E@CCE;CFC@CDCCDCCCB?AAB?BBC?BBBBBCCCDCDBCAAAC@BBBC?BB???BBB@E@CAA?@CCB???B=?@@BBBAED=???499@AA=????@@AAA2=C=@;;;@@BBB;><>>?A<@688CBB<??@@?=?;?;??B?BBB@???BCCBCBB@@;?AAA@@@@@AAABB?BAB??:??:;>>AAAAAA
@ATNG8:00774:03479
GATGGTAGGACGAGCGTCTGAGAGGTACTCATTCTGTTTCGGAAGAGACAGGTACGATTAATAGTTAATAGCGTACTTCTTTTTCTTTGCTTTCGTGGTATTCTTGCTAGTTACACTAGCCATCCTTACTGCGCTTCGATTGTGTGCGTACTGCTGCAATATTGTTAACGTGAGTCTTGTAAAACCTTCTTTTTACGTTTACTCTCGTATTAAAAATCTGAATTCTTCTAGAGTTCCTGATCTTCTGGGCTGCGCTGATATGCGCTACCATCGTTCGGTCAGAGTCT
+
;;;;7:993444444444448::<7:99:9..(---66/69)/,5<>>=:;47/00//)/36//47<7:98/////9589999+9:;5435=13355.555.55.55455><>@CCBBBC@BBA>A<AABAAABC?B@;;7;CDCFBBCDCCC;;;<;6;AB?AA>A8;;A@A?@@@966@@@2@:A999999(:=@@A8B999A=5559.5555$5;:5526:>=:>B999CC?C?BBCBBB?B0..*......::=0;:BAA@AAA@CCAA@?9979@@?@99;@
@ATNG8:00776:03489
GATGGTAGACACGTGTGCTCTCTCGTACTCCATTCGTTTCGGAATAGACAGGTACGTTAATAGTTAATAGCGTACTTCTTTTTCTTGCTTTCGTGGTATTCTTGCTAGTAGCCATCCTTACTGCGCTTCGATTGTGTGCGTACTGCTGCAATATTGTTAACGTGAGTCTTGTAAAACCTTCTTTTTACGTTTACTCTCGTGTTAAAAAATCTTGAATTCTTTCTAGTAGTTCCTGATCTTCTGGGTCTACGCTCGTCGCGCTACCATCGTTCGGTCAGAGTCT
+
/;;;?AA@BC?;;566;;;<<<<@BABBCC?BB>::;B<;;6;@CBBBCCC?BCBAA@C@B??@?C89:?>@@=7;479999$3749:@A<@BAA>BA>:>@<@00/6::=<579:8=8<?9569;<7<=<<5::=>:=;;6//.35338085;;A>08/8::555622,25:::.9/5.22222$2666:-522.57...3.5:;;;%:;=6>=48,333(39333333,3499;:?:137?@7;8;;;=;88337<77777;28==BB>BB=AACDB::99
@ATNG8:00782:03465
GATGGTAGTACATGATAGACGACACCAGAAGATCAGGAACTCTAGAAGAATTCAGATTTTTAACACGAGAGTAAACGTAAAAAGAAGGTTTTACAAGACTCACGTTAACAATATTGCAGCAGTACGCACACAATCGAAGCGCAGTAAGGATGGCTAGTGTAACTAGCAAGAATACCACGAAAGCAAGAAAAAGAAGTACGCTATTAACTATTAACGTACCTGTCTCTTCCGAAACGAATGAGTACTATGTAGAGCTCTATACTAATCGTTCGGTCAGAGTCT
+
CCCC=BBCCCAABCCCCCCC9:9CC@CCE@CCCCCC@B@BCDCCCB?BB?A?BBCCCDDD3B?CCCCCB@BBCG>DD:9:::*;C>C?CCC<CCCAGBBBDDC?@?@@CC@CCC?BACACBBCCCBBBCCCC>CCCF?BBBCCCBC?DAGAA>@CCCCCCD@CBB@A@@BC@BBB?AA??>8899<>FEDC/CC?D?>>CCDCC?A=BBCC7:4:DDDD@BCBBAA@<?<@AB=BCC@CBCCCABABCBBBBBBBBBCBABACA:>>?B>@@@CCCC@@???
@ATNG8:00783:03481
GATGGTAGCGCGACGAGCGTAGACCCAGAAGATCAGGAACTCTAGAAGAATTCAGATTTTTAACACGAGAGTAAACGTAAAAAGAAGGTTTTACAAGACTCACGTTAACAATATTGCAGCAGTACGCACACAATCGAAGCGCAGTAAGGATGGCTAGTGTAACTAGCAAGAATACCACGAAAGCAAGAAAAAGAAGTACGCTATTAACTATTAACGTACCTGTCTCTTCCGAAACGAATGAGTACGATGAGAGAGCTCTCTCTACCATCGTTCGGTCAGAGTCT
+
CCDC@CC????BBBECBCCCCBBBD=BBD?CCCC??<?<@@CCCBA?AC>A?BBBBBBBB3B@CCB@AABBBBB:@?:;;;;.;C?D?CCB<CDDACABBCCCB@>A@CC?BAD@DB?ABCCDDCCBBBBBB?CCCC?ABBBBBBB>B@E@A>ACBBBBBB@BBBAAA?BB?999<??BBB=???>AAAAA/AA=A888@BAAA<A8==BB<@<@@AAA?AAAABA@=@>ABD>CCC?CBBBCBBBCABAAAAAA@==;=?=<<=<@@@AA===:=ACBBBA==
@ATNG8:00785:03469
GATGGTAGAGTATCATGTGTATCTCCAGAAGATCAGGAACTCTAGAAGAATTCAGATTTTTAACACGAGAGTAGACGTAAAAAGAAGGTTTTACAAGACTCACGTTAACAATATTGCTGCAGTACGCACACAATCGAAGCGCAGTAAGGATGTCTAGTGTAACTAGCAAGAATACCACGAAAGCAAGAAAAAGAAGTACGCTATTAACTATTAACGTACCTGTCTCTTCCGAAACGAATGAGTACGAGAGAGCACACGTGTCTACCATCGTTCGGGTCAGAGTCT
+
:;?C?CCCCCCCCBBBCCCCBBBBD@CCC?BACCBB?B>ABBCDBC@BC?A<@BB;;;;;*;;A@DHCCBCBCBB?B:;;<;*<?;><@@@159=:=BABBBBBB?B@BB?BCC=@?BBBBCAAABDCC@AA@CBBB<::AA>>>>8@=AAAAB>>==>==<@@?>>>=BA<;;;8=>:::/888476898*//(/8;@@@AAC@F@CCBA6<7;;;AC?BBBCCCB?B?BAB<A@@=A???AA@A???C@@?BCAAAAABBBBB>B898?9=@?,::=>==???
@ATNG8:00788:03458
GATGGTAGCAGACGTGACAGAGCGCCAAAGATCAGGAACTCTAGAAGAATTCAGATTTTTAACACGAGAGTAAACGTAAAAGAAGGTTTTACAAGACTCACGTTAACAATATTGCAGCAGTACGCACACAATCGAAGCGCAGTAAGGATGACTAGTGCAACTAGCATGAATACCACGAAAGCAAGAAAAAGAAGTACGCTATTAACTATTAACGTACCTGTCTCTTCCGAAACGAATGAGTACAGAGAGTACGATATGTCTACCATCGTTCGGTCAGAGTCT
+
;;<@?BCBABECCBAABCCCCCCBB<@@<?BAA@@=@?AACBBAA=:95::=@@99:9:):<@@A@??BBBBA;@B9999*:?;@3999+97>;;<>>AA>>>;?<;;7;CB<?=<><<<<CA>>><===8=AAA<>8::AAAA=A=AAA>>>@BBBBB>AAABBBBB@:<>>?A@ABB<A?@;99999(:?<@9;;ABBCB=@=@CCC@C@CCCCC>BBBBBBB?B?BBB=BCCACCCCDCBBBBDCCCCAACAAAAAAAAA>BBBAB>BB;=>BBBBBB>
@ATNG8:00799:03461
GATGGTAGTGCGTGAGAGAGAGACCCAGAAGATCAGGAACTCTAGAAGAATTCAGATTTTTAACACGAGAGTAAACGTAAAAAGAAGGTTTTACAAGACTCACGTTAACAATATTGCAGCAGTACGCACACAATCGAAGCGCAGTAAGGATGGCTAGTGTAACTAGCAAGAATACCACGAAAGCAAGAAAAAGAAGTACGCTATTAACTATTAACGTACCTGTCTCTTCCGAAACGAATGAGTACGTATGACGTACGTGAGCTACCATCGTTCGGTCAGAGTCT
+
```
