## Supplementary material for "Massive Multiplexing Can Deliver a $1 Test for COVID-19": Fastq files for Ion S5 analysis of 24 indexed plates: E-gene_Plate08_Rep1_IonCode_0110.filtered.fastq (part 19 of 91)

```
BBBD?BA?;@AB;;6AACCEB@:9:7:BB@FDBBBC?B<A@@@?<?:?A=A=AA??8===+:5==CCBBAAAB?87394444$493::@C@9CEC@CBBAACB;;8;=AB>A;;8:@@CCBBBCECDFC@A@>AA;;6;@@=BAAA?B?BBB>BBCBCCCC@B@@@BB?BB?CCC?A=978*9=>9@@@AA2AC?B????AA>><>=>>>E7;5;=;;;>ABAAA@A>A<>?A9?8718;;<@?A??>@A???BBBBCBBBBBBB=AAA@@>??9>:;?BB@??
@ATNG8:00803:03486
GATGGTAGGTGCACATGAGTGTATCCAGAAGATCAGGAACTCTAGAAGAATTCAGATCTTTAACACGAGAGTAAACGTAAAAAGAAGGTTTTACAAGACTCACGTTAACAATATTGCAGCAGTACGCACACAATCGAAGCGCAGTAAGGATGGCTAGTGTAACTAGCAAGAATACCACGAAAGCAAGAAAAAGAAGTACGCTATTAACTATTAACGTACCTGTCTCTTCCGAAACGTATGAGTACCTCTCAGACGCTCGTCCTACCATCGTTCGGTCAGAGTCT
+
?<CC?CCCAAA@BBCCFBCCCCCCC?BBD@BBBC;;8;?DDCBBBB?BB>B@CBBBB@@@;@?BCCCCDBBBBB<BABBGGJ5AA?A>BBB<BDD@BCBCDCCBB?A=@C@BBB?BBCBBBECBBBCCC@AA@CAAA?B>>>BBBB?C@???=AAABBBCC<??CCCC>AA?BBB>A=<;;3:88188@AA/BB=B787A@@@A:>:=?CB7;6:?BAB?BAAAABF?B@BBF?DDCCBBBBBCC@BBAAABBB@BBDEBB?AAA?B>>>B?BB?AAABBB@@A
@ATNG8:00805:03494
GATGGTAGACATATCGTACTCTCTGTACTCATTCGTTTCGGAAGAGACAGGTACGTTAATAGTTAATAGCGTACTTCTTTTTCTTGCTTTCGTGGTATTCTTGCTAGTTACACTAGCCATCCTTACTGCGCTTCGATTGTGTGCGTACTGCTGCAATATTGTTAACGTGAGTCTTGTAAAACCTTCTTTTTACGTTTACTCTCGTGTTAAAAATCTGAATTCTTCTAGAGTTCCTGATCTTCTAGGTGCGCTACAGTCTCTCTACCATCGTTCGGTCAGAGTCT
+
CCB=?BBBBBBCCECCCDDCCCCBCCCCCCBA>@B@A<C@?A?BCBBBCC?CBAAA?D?ABBB>B?BCBBBBB>?<<@;;;+?@<;:67.7000;@;;:?C=?@?F@@<?AAAA>@@;C??9>:>??>>>>C;?>>>7=;>>>>?>@A@@???=A;;=;<AA;A;@>>>AA@@@<>>>BB5A=A=@@@@@/@@;;=6;99///;9;?<@AAA/A>==?;>;>><??@@BBB;?;?A@@;;5:@::5:@A>>>AB@A???:::AAA<A???A9<<;AAAAAA<<8
@ATNG8:00806:03471
GATGGTAGTAGTACACTAGTCATACCAGAAGATCAGGAACTCTAGAAGAATTCAGATTTTTAACACGAGAGTAAACGTAAAAAGAAGGTTTTACAAGACTCACGTTAACAATATTGCAGCAGTACGCACACAATCGAAGCGCAGTAAGGATGGCTAGTGTAACTAGCAAGAATACCACGAAAGCAAGAAAAAGAAGTACGCTATTAACTATTAACGTACCTGTCTCTTCCGAAACGAATGAGTACACATCTCATATGACACTACCATCGTTCGGTCAGAGTCT
+
@<BB<@59599<<<<<?<<>>;;;>:=:934////9)/)/:<=>==:=>:=79=00/;;;+;///9;<<;;9980334:;;;$45.5.555&5;<9>999=?<?A?B>BC@CBC?ACACCABAKBBBCBBBB@CDEE@B:::AAAC;<8<00+0@<:<?8959AA@@A?BA?:::;>@:9:,::99??AAA3B?=B>;;;<==>1918==>1818>AAA>A@998??>B?CCC>BB@=@?><>BA@<=/00>665ABCBBBB@?6?@<=B>BB<@ACBBB==>
@ATNG8:00771:03516
GATGGTAGCTCACGTACGTCACACGTACTCATTCGTTTCGGAAGAGACAGGTACGTTAATAGTTAATAGCGTACTTCTTTTTCTTGCTTTCGTGGTATTCTTGCTAGTTACACTAGCCATCCTTACTGCGCTTCGATTGTGTGCGTACTGCTGCAATATTGTTAACGTGAGTCTTGTAAAACCTTCTTTTTACGTTTACTCTCGTGTTAAAAATCTGGAATTCTTCTAGAGTTCCTGATCTTCTGGGATGTGTGCCGCAGTGCCTACCCATCGTTGGGTCAGAGTCT
+
BBDE?CCBB?;ACCAAABBEBBA@@BCC@@AC?AAAD?CC@C@CBBBCCE@BBCBC@B?BAAA5;6:ADDCBBCB?@@?@?1?>;@9:9)3=>A799B=@@9::ACCC=??BCCC??<;===B=BA@?;;;=7<<==-//7;>A==<//////9;0::>:>>:>:>@@<;<:77/57:::.:5:479789+7>9>>0856/..5/.509999'6...(.0505605337...26055999F99;9908//-7,,,),,722-/(/777.78333/33,.--2,**,,
@ATNG8:00773:03518
GATGGTAGCGAGCGAGTGTGTATACCAGAAGATCAGGAACTCTAGAAGAATTCAGATTTTTAACACGAGAGTAAACGTAAAAAGAAGGTTTTACAAGACTCACGTTAACAATATTGCAGCAGTACGCACACAATCGAAGCGCAGTAAGGATGGCTAGTGTAACTAGCAAGAATACCACGAAAGCAAGAAAAAGAAGTACGCTATTAACTATTAACGTACCTGTCTCTTCCGAAACGAATGAGTACGATGAGAGAGCTCTCTCTACCATCGTTCGGTCAGAGTCT
+
888B?BBCCBBCB@A@CCCCCBBBB=AAC@BBBBBB?B?BCBBBBB?CC=?=?AA@@B@@0A?BCBCCBCCBAB8A@;;;;;';?=BACE@2CCC@AAAA@CC@@?@?AB7;;@:>A>?@B?AABBBBBBBD@BCBC?BBBCDBBB@D?BBA?ABBBBBCC@CBBBBA>AB?AAA?CCCCD>BAA>AABBB3BC?????BBBBB@B?BBAA=A=>>BDDACCB@@@@<?>@@@9@DB>A@@@BBAAABBBBBBBBC???@????A?B;;;A>AC?BAB???AAA
@ATNG8:00777:03517
GATGGTAGGCGTGTGAGAGTCTGCCCAGAAGATCAGGAACTCTAGAAGAATTCAGATTTTTAACACGAGAGTAAACGTAAAAAGAAGGTTTTACAAGACTCACGTTAACAATATTGCAGCAGTACGCACACAATCGAAGCGCAGTAAGGATGGCTAGTGTAACTAGCAAGAATACCACGAAAGCAAGAAAAAGAAGTACGCTATTAACTATTAACGTACCTGTCTCTTCCGAAACGAATGAGTACAGAGAGTACGATATGTCTACCATCGTTCGGTCAGAGTCT
+
<<@B?BCC@BBBCBDFCCC@AACDD>CCGACCBBAA?@?BBBCBBB=::8;@ABA@@@@@0@>ACE@@?CCCBC=A@:::::(9<8;9>>>2>??8@AAABBB@><@;>>9>?A7;;8:8>>>AAAAD==:A=???A8==??>@@A<A<A<B?BBBBBAA?;>>>ABB>==;>BB=BBBCD:?98187878(8818>>@@@???<@<===@;=:>>;;><@@BB>>><><>BG;@BB?AAAA???BB?BBBB?>>@BBBAAA===<@@::89;<9=????A???
@ATNG8:00779:03543
GATGGTAGTGATACAGATCAGACACCAGAAGATCAGGAACTCTAGAAGAATTCAGATTTTTAACACGAGAGTAAACGTAAAAAGAAGGTTTTACAAGACTCACGTTAACAATATTGCAGCAGTACGCACACTATCGAAGCGCAGTAAGGATGGCTAGTGTAACTAGCAAGAATACCACGATAGCAAGAAAAAGAAGTACGCTATTAACTATTAACGTTCCTGTCTCTTCCGAAACGAATGAGTACTATGTAGAGCTCTATACTAATCGTTCGGTCAGAGTCT
+
@@@C@DBCCCCCCCDDB@BBCCCCC@CCD?CCCCAA>A@CBAAAAA=??=??CCEA@???2@@CCBAACCCCAB<@?>????0@C@G=@@@9@BC?CBCBBCCCC@C@BB?ACC@BBAABBBBDDCBBBBBCCCCBB?A@??BBBB>C@D@@?@CBBACDD@AAAAAA?CC?BBB<>?BBAA@>>999888(991:>ACCBBCD@C@BBCC@D?AAA?B>ABBBABB>A?ADD=CCC@BBBBABCCCCCBAA@ABBBBCCA>>D<A@>B>AA@DBCCBB???
@ATNG8:00788:03540
GATGGTAGGTGCACATGAGTGTATCCAGAAGATCAGGAACTCTAGAAGAATTCAGATTTTTAACACGAGAGTAAACGTAAAAGAAGGTTTTACAAGACTCACGTTAACAATATTGCAGCAGTACGCACACAATCGAAGCGCAGTAAGGATGGCTAGTGTAACTAGCAAGAATACCACGAAAGCAAGAAAAAAGAAGTACGCTATTAACTATTAACGTACCTGTCTCTTCCGAAACGATGAGTACTATGTAGAGCTCTATACTACCATCGTTCGGTCAGAGTCT
+
444434448==<<<<;;;<<;5//@)///)//888:7:3884444:7995;7:::44444$57<<665559999)5<555606<7<5;;;0:::5:==555;;<8=<@@?A<<9===;BB<<<95555555.4<<<8554777//)/4:/404;=::;<=:<<<::96985377/37;8;,33;3333333#/949///66559596;7775:4>=BB?:=55:?:929299@99554;;<587=;988773333779//...3.3566749:5:24485373
@ATNG8:00795:03537
GATGGTAGTGTGTCTCTGAGAGTAGTACTCATTCGTTTCGGAAGAGACAGGTACGTTAATAGTTAATAGCGTACTTCTTTTTCTTGCTTTCGTGGTTTTCTTGCTAGTTACACTAGCCATCCTTACTGCGCTTCGATTGTGTGCGTACTGCTGCAATATTGTTAACGTGAGTCTTGTAAAACCTTCTTTTTACGTTTACTCTCGTGTTAAAAATCTGAATTCTTCTAGAGTTCCTGATCTTCTGGATAGCGACGCGATATACTACCATCGTTCGGTCAGAGTCT
+
44<<7<<AAA;;5955555555555=55455909<BC<BB?C?CBCBBCC?CBBCC@C@CCCC>@>ACCCGCCCD@CCCBB0@@;AABB<ABCC=AAA7AB?BBBBCCACCBBBCBB?BBB?B?BCBB@?@B>BBA@;BBDDBAACCCBBBBABA?CCC?CC@C@CCDCBCCCC@CCDDD:C@CABBBBB5CFCCJ?CCCCCCBAA@4:;:;*:@@@@>@?BC@BBBDCBB?B@CBBCBB?BBBBCCCCCCCBBBBCCBCCCCBB?BBBBB>A?=????@BBAA
@ATNG8:00798:03521
GATGGTAGCGCGACGAGCGTAGACCCAGATGATCAGGAACTCTAGAAGAATTCAGATTTTTAACACGAGAGTAAACGTAAAAAGAAGGTTTTACAAGACTCACGTTAACAATATTGCAGCAGTACGCACACAATCGAAGCGCGGTAAGGATGGCTAGTGTAACTAGCAAGAATACCACGAAAGCAAGAAAAAGAAGTACGCTATAAACTATTAACGTACCTGTCTCTTCCGAACGAATGAGTACGCGTCCACTCTCGCCTACCATCGTTCGGTCAGAGTCT
+
AADD@CCBBBBCCCDBBBCDDCCCC=BBBCCCCCAA>A?BBDCC??=???A>BBB@@@@@2@@BBB@AAAABAC<BA@@@@@1@A?C=AAA9ACDBCBBBCCCCC?B@BB@BBD?CBAABCCDDCBBBCBBB?CCBB8:8@@A?AA>B@CCD@CCCABBBC?CCB@@??CD@AAA>??@@@;?==;88888(8@:A988@@@B>>=7=A@@<>;>BCDDABBBAAA@=@?AA?BBB>AABBBCBBBBBD?CCBAAACC@DBB>AABBB?BB@BBBBBBA@A
@ATNG8:00800:03519
GATGGTAGCATCATGCATATCTCACCAGAAGATCAGGAACTCTGAAGAATTCAGATTTTTAACACGAGAGTAAACGTAAAAAGAAGGTTTTACAAGACTCACGTTAACAATATTGCAGCAGTACGCACACAATCGAAGCGCAGTAAGGATGGCTAGTGTAACTAGCAAGAATACCACGAAGCAAGAAAAGAAGTACGCTATTAACTATTAACGTACCTGTCTCTTCCGAAACGAATGAGTACTGCGTCTCACTCTCGCCTACATCGTTCGGTCAGAGTCT
+
<>==9<<<<:::<555;;66AC@@?=@?;7;==?>?7;7:>>?BB=;;25.5@<BCDDD1B@BDBBBDCC@@@9??>@@@@0@?<?2:9:*99925=9>9;;59.9<9:29@@7<@95;9A@=>AA<B@@@@C;9;7;;@@@@CC?B>A@@;@A@@:::C=@@A@@>;8839A>;<==@0//>6::;;0:>8>><=?>=>=:=9875949<AACED@:9955??>?:::>8000)///98AA?:==@@@AAA?@@9;:=@A??998=9=?<A@A@:=8A>
@ATNG8:00802:03536
GATGGTAGCGAGCGAGTGTGTATACCAGAAGATCAGGAACTCTAGTAGAATTCAGATTTTTAACACGAGAGTAAACGTAAAAAGAAGGTTTTACAAGACTCACGTTAACAATATTGCAGCAGTACGCACACAATCGAAGCGCAGTAAGGATGGCTAGTGTAACTAGCAAGAATACCACGAAAGCAAGAAAAAGAAGTACGCTATTAACTATTAACGTACCTGTCTCTTCCGAAACGAATGAGTACGATGAGAGAGCTCTCTCTACCATCGTTCGGTCAGAGTCT
+
BBBC@CCBBCCA@ACBDEDBBBBCBADCC@CCCC@@>A@BCCCCACDDD<@>@?>87889);>BCCBBECD9990:C;;;;;$:<<>496606>@:ABBBCCCBB?B?CC?CBB?BBDBBBCBCCDCCCCAA=AC@@=BCBABC??<A@CBB@BCCBCBCB@CBBBBB?BB??@@<??CCA;>8849AABC3BC?C???CBBBB?B?BB@@<A<@@CCC@CCBCCCC@C@BCC>BBC@BBBBCBBACAAACABBBCB>>>BB:>>?@@@@B?BC?CAAACCBBB
@ATNG8:00803:03531
GATGGTAGCTATACGTATATCTATGTACTCATTCGTTTCGGAAGAGACAGGTACGTTAATAGTTAATAGCGTACTTCTTTTTCTTGCTTTCGTGGTATTCTTGCTAGTTACACTAGCCATCCTTACTGCGCTTCGATTGTGTGCGTACTGCTGCAATATTGTTAACGTGAGTCTTGTAAAACCTTCTTTTTACGTTTACTCTCGTGTTAAAAATCTGAATTCTTCTAGAGTTCCTGATCTTCTGGTCTACTACACTGTACTCTACCATCGTTCGGTCAGAGTCT
+
;49@<?BCBD?CCBBBCCCCGCDCCBBBBBAA?BCCG>BB?B@CCCCCCC?CCBBB?B?BCCC?C?CAAABBCBA?ABBBB3BF@BBBB>BBBB>B@?9>@<>@BBBB?CAA@BBBB>???9>=><<=<===;?BDD366A>===AACAAA>>>A:>>A<@@<@;@?AAAB???<>>?DD;B<@<>>>>=/=>;;<0::<688@>>><@@@@/@@BBB=A=@@<AAA@@@@;><>A>>>@;@AA=BBAA=>>@@>>=A@@A@?>>:=@A@B<==:=AAA@@@??
@ATNG8:00806:03519
GATGGTAGTATATCGGTCGCTATCCAGAAGATCAGGAACTCTAGAAGAATTCAGATTTTTAACACGAAGAGTAAACGTAAAAGAAGGTTTTACAAGACTCACGTTAACAATATTGCAGCAGTACGCACACAATCGAAGCGCAGTAAGGATGGCTAGTGTAACTAGCAAGAATACCACGAAGCAAGAAAAAGAAGTACGCTATTAACTATTAACGTACCTGTCTCTTCCGAAACGATGAGTACGTGTGACGTACGTGAGCTACCATCGTTCGGTCAGAGTCT
+
77//)/7=9:;<566:=<5655565<:<05555;;1616<<556;7;><@9=@>:9:::':27//00)/95---(-/////&/:)5.6<<+<97279///:/547:75505<>5:;;:;;><<;==<55472/0//3989//5=<8=899429<4339996776///06606784888;6;98332222$25.56222:777-5+5:88-5.529;;7???AA?A=>/788*8777;;;?=<?>887==9=:?>@<888<8;;>>>7718A6:<;===///
@ATNG8:00772:03550
GATGGTAGTGATACAGATCAGACACCAGAAGATCAGGAACTCTAGAAGAATTCAGATTTTTAACACGAGAGTAAACGTAAAAAGAAGGTTTTACAAGACTCACGTTAACAATATTGCAGCAGTACGCACACAATCGAAGCGCAGTAAGGATGGCTAGTGTAACTAGCAAGAATACCACGAAAGCAAGAAAAAGAAGTACGCTATTAACTATTAACGTACCTGTCTCTTCCGAAACGAATGAAGTACGAGAGTCAGAGCAGAGCTACCATCGTTCGGTCAGAGTCT
+
::;B@BBBBCCBBBCCCCCBLCDCC@BBC@BBC@@@?B?BBC??@C@BC@C@999B@===+B>CA=@ABCCB@@8??@ABBB2BB=C5;;;6;CC@CBBBDDDCC?B?BC@CCC?BBCACCCCECCCCCCBB?CEBC?A@BAAA885:?AAB@BCCDCCCC?CCCAAA?BD@?>><@?BBC>AAA>ADDDC2BB?C?>>BAAAA7;:>?AB:>:=ABBB@BCBBA@@9?;?AA<BEE?BAB?BBAABCCBA@@CCCCCA@ABB@@@<@@@@A::869??<<=>>=
@ATNG8:00774:03576
GATGGTAGGTGGCGTGAGAGAGAGACCCAGAAGATCAGGAACTCTAGAAGAATTCAGATTTTTAACACGAGAGTAAACGTAAAAAGAAGGTTTTACAAGACTCACGTTAACAATATTGCAGCAGTACGCACACAATCGAAGCGCAGTAAGGATGGCTAGTGTAACTAGCAAGAATACCACGAAGCAAGAAAAGAAGTACGCTATTAACTATTAACGTACCTGTCTCTTCCGAAACGAATGAGTACACACTCTCATATGACACTACCATCGTTCGGTCATGAGTCT
+
/://,///)//)/97;;<<==<6659905557=566;@:>:>B@;;;>9;;=@85/777;;;$/*///9::;?==;///0/777'77272999+9995666@@@:<@7969??@@A=A;?;;;@>@;;;7:://)///:2::<34444-59<<<7;;>;;;>>6:;:;=B9B;*//8(//66(//838888+//(/885:88882715752.2/75==<499<<7747;255>7==<:4//;///;::78883328789==8:995:/---687+-----///98
@ATNG8:00775:03577
GATGGTAGAGAGACTGTAGCGCACCCAGAAGATCAGGAACTCTAGAAGAATTCAGATTTTTAACACGAGAGTAACGTAAAAAGAAGGTTTTACAAGACTCACGTTAACAATATTGCAGCAGTACGCACACAATCGAAGCGCAGTAAGGATGGCTAGTGTAACTAGCAAGAATACCTCGAAAGCAAGAAAAAAGAAGTACGCTATTAACTATTAACGTACCTGTCTCTTCCGAAACGAATGAGTACGAGAGTCTGAGCAGAGCTACCATCGTTCGGTCAGAGTCTT
+
<<=C;666<:9945555<;<<<555)59<7=BBBAA>A>00000/;:;;6;6>?997@?@,@49977>>>///)///////$5<.516??0=?A>=B@:5/:00+/5//)//929<<;>>?BBBBBBBBDC?BCBC?A?CBBBBB?B?BBB?BCCCCAAB?ABAAAB?BC?AB@<?>>AA=A??<;;;;;;%;=;////;>=??<A=>>>?:?<A?C@@<@@>998=9>=@?A9@9729@>@AAAA@CBBABBAA@BBB<<8>>>39@;7@<?A=>><00----(
@ATNG8:00778:03597
GATGGTAGCTCACGTACGTCACACGTACTCATTCCGTTTCGTAAGAGACAGGTACGTTAATAGTTAATAGCGTACTTCTTTTTCTTGCTTTCGTGGTATTCTTGCTAGTTACACTAGCCATCCTTACTGCGCTTCGATTGTGTGCGTACTGCTGCAATATTGTTAACGTGAGTCTTGTAAAACCTTCTTTTTACGTTTAACTCTCGTGTTAAAATCTGAATTCTTCTAGAGTTCCTGATCTTCTGGACGACGCGCACTGACACTACCATCGTTCGGTCAGAGTCT
+
@BCC@CCCBBBABBCHBCBCBBBCCBCCCCBB?B@CBC=BBBB@BBBECBB?BBA@?<@8::CD@C>AADCBBBAA=AAABB3AA>>777/3==>>BBB=AA799=A9:30::/00<<59@@;?:;;;;:;>>=B@@?=B@@@@>>>?AAA??8885;;>;?@<A<;;;;;:A@@<@@@@@2?8=9=:===,:;<<>*/)/////:<<:1666-5///3.3.776AAAA;>>:=<@@@@@A:>>=:=A;;;====B?>?CA@??;;5;====;>>;>ABAA>::<
@ATNG8:00784:03567
GATGGTAGGTGCACATGAGTGTATCCAGAAGATCAGGAACTCTAGAAGAATTCAGATTTTTAACACGAGAGTAAACGTAAAAAGAAGGTTTTACAAGACTCACGTTAACAATATTGCAGCAGTACGCACACAATCGAAGCGCAGTAAGGATGGCTAGTGTAACTAGCAAGAATACCACGAAAGCAAGAAAAAGAAGTACGCTATTAACTATTAACGTACTTGTCTCTTCCGAAACGAATGAGTACGATGAGAGAGCTCTCTCTACCATCGTTCGGTCAGAGTCT
+
55<>7=;;7;<<?CBBBCCBDAA;;8;@B>AAB?@?AD@ABB@@=>+00+0*0<<00000$/7=>>>?CBAA@B;@>ABBBB2BC?C=B@@7@@@=A:9:CDBAA>A@BB@BCB=@?::;A@BBFGGGCCBB?;:;B>BAAACA@@@F@F;;;<DBBBCBA?ACDBCE?A?<@CC?C998A:@@@?AAABB.??<@???B?BBH=@=;8870816:=@9:4999949<@7;;>7>>>9558??@@AB?>>AAAA???AA@BA8:0=<///@=@A=A998B@C>>
@ATNG8:00790:03583
GATGGTAGGACGAGCGTCTGAGAGGTACTCATTCGTTTCGGAAGAGACAGGTACGTTAATAGTTAATAGCGTACTTCTTTTTCTTGCTTTCGTGGTATTCTTGCTAGTTACACTAGCCATCCTTACTGCGCTTCGATTGTGTGCGTACTGCTGCAATATTGTTAACGTGAGTCTTGTAAAACCTTCTTTTTACGTTTACTCTCGTGTTAAAAATCTGAATTCTTCTAGAGTTCCTGATCTTCTGGTGTCTGATCTGTATCACTACCATCGTTCGGTCAGAGTCT
+
CCCC@DBB?BAAABBBBBBABBBB>BBBABBB?BCCC>BC@C@BBCCCBB?CCCCB?B@DBBA?E?EBBCDA@@B=::;;;*;?;ADCE?EDBC@CDD?CC?A@BEDD@CCCCCCCC?BBC?C@GC@@@@@A<ABBB?CBBBCBBBCBBBCBBBA?DCD?CC?B>AACBBCCDD@CCCCC8B9?9:9999*:BAAB>BBBCCCBB@A5;;;;*;BABB@C@CDABAABBCD@D?BBBBBB?BBD@CCCBBBCCCCCCCDDBBBBC?BBCBB?BC@CBBBBBB??
@ATNG8:00790:03590
GATGGTAGTATATCGCGTCGCTATCCAGAAGATCAGGAACTCTAGAAGAATTCAGATTTTTAACACGAGAGTAAACGTAAAAAGAAGGTTTTACAAGACTCACGTTAACAATATTGCAGCAGTACGCACACAATCGAAGCGCAGTAAGGATGGCTAGTGTAACTAGCAAGAATACCACGAAAGCAAGAAAAAGAAGTACGCTATTAACTATTAACGTACCTGTCTCTTCCGAAACGAATGAGTACTACTCTCAGAGACACACTACCATCGTTCGGTCAGAGTCT
+
AAAC@BBACBB@AACGKFCDCCB@@<@@A?BE@CCC?B?AAA@ABA=@@=A@AB@@@BBB2B?AAACBCCCBBD9:9;:999$9?<@=AAA9BBDACCDBBBBBB>A?BB?ABC?AACCCCCCECCCCCCBA?ADDD?CBBBA@AB?C@E@@>@AAFGCBA?BBCBAA>??9?BA>BB@@@8;7729>>@@2AD<@>==A@@@D=C<@>>>=C:?>CCC@CCAA@BB<?=?BD>CBB?BBBBBBBBBBCCCAABCCB@?>>>>>@<ADD@@;@A:>>>>>?>>>
@ATNG8:00793:03575
GATGGTAGTGATACAGATCAGACACCAGAAGATCAGGAACTCTAGAAGAATTCAGATTTTTAACACGAGAGTAAACGTAAAAAGAAGGTTTTACAAGACTCACGTTAACATTATTGCAGCAGTACGCACACAATCGAAGCGCAGTAAGGATGGCTAGTGTAACTAGCAAGAATACCACGAAAGCAAGAAAAAGAAGTACGCTATTAACTATTAACGTACCTGTCTCTTCCGAAACGAATGAGTACGTGTGACGTACGTGAGCTACCATCGTTCGGTCAGAGTCT
+
945@;?BBBBBECCCCBCDCEGCCC@BBC?CAB;;98A:>??895=8<;8?>::7?:===+=6?ABCBBBBBAB<:9;AGEE1@B?B?CCC;CFF@BBBCGDD@@?@@BBC@BB@CBBACBCCCCCCCCBBB?CCBC@B@@@@;::<@?CAA?AHEBBCCDAAAABBB?BC?AAA999BBC>B?>8>???@2@A?BBBBCB???<@9<<=>5:5;>ABA?@@@@?AC=@>@GG>CDD?AACBBBBB?@?BBDCCBBBBBAAAAEC?CAABD?A@=ACECBAABB
@ATNG8:00798:03588
GATGGTAGAGAGACTGTAGCGCACCCAGAAGATCAGGAACTCTAGAAGAATTCAGATTTTTAACACGAGAGTAAACGTAAAAAGAAGGTTTTACAAGACTCACGTTAACAATATTGCAGCAGTACGCACACAATCGAAGCGCAGTAAGGATGGCTAGTGTAACTAGCAAGAATACCACGAAAGCAAGAAAAAGAAGTACGCTATTAACTATTAACGTACCTGTCTCTTCCGAAACGAATGAGTACGTGTGCGACGTGTCCTAATCGTTCGGTCAGAGTCT
+
ACAE?BBAA@CCABBCCCCCCCCDC>CCC@BA@@>@<?=AACBBAC@CC?C?99999999(9<ADBABACCCCC9==;;;;;*;A=A5:::&5@<=BBBBCCCBB@C>AA?CCD@DD?@ABBCCCCCBCBCB=@@:96;BBACA??<@@C@@>@CBBBBBB?BBBABA?CC?AAB<??EFE=BBB>ACCCC3CA<@>>>>CAAA:>:=@@@:=:>ABBB@CCBBDAD>A?AAC>BBB????CCCBBBBBAA=@@=>=?B=BC<A>>?=AA<@@AA??=>=
@ATNG8:00800:03554
GATGGTAGCGCACACATAGATACAGTACTCATTCGTTTCGGAAGAGACAGGTACGTTAATAGTTAATAGCGTACTTCTTTTTCTTGTCTTTCGTGGTATTCTTGCTAGTTACACTAGCCATCCTTACTGCGCTTCGATTGTGTGCGTACTGCTGCAATATTGTTAACGTGAGTCTTGTAAAACCTTCTTTTTACGTTTACTCTCGTGTTAAAAATCTGAATTCTTCTAGGTTCCTGATCTTCTGGCTCTCGTAGACAGATACTACCATCGTTCGGTCAGAGCT
+
;<@A?BCCBDDCB;;;BCBBBFA@A@BB=CBB=BABA;AC<?7@=B>CBB?@=5958?:><@@=@@CCCBBB@@B<;0000'0>60/0?;5::=<455<78944439>B=BBBBCGDE@C@@?@@CCCDCBBB@CCCC@BBBCCBBCCBBBBCBBB@BBB@CC@BABDCDBCBCC@B@@@@7A>D=;;;;;*;CCDH?EBBBDBBBAA5<;<;*;CBA@=A=AC@CCCB@B@BADCABBCACBFAFFCCCB@@ACBCCCCEBCAA>AA@@@=??=?CCAB;;<
@ATNG8:00803:03570
GATGGTAGCTCACGTACGTCACACGTACTTCGTTTCGGAAGAGACAGGTACGTTAATAGTTAATAGCGTACTTCTTTTTCTTGCTTTCGTGGTATTCTTGCTAGTTACACTAGCCATCCTTACTGCGCTTCGATTGTGTGCGTACTGCTGCAATATTGTTAACGTGAGTCTTGTAAAACCTTCTTTTTACGTTTACTCTCGTGTTAAAAATCTGAATTCTTCTAGAGTTCCTGATCTTCTGGACGACGCGCACTACACTACCATCGTTCGGTCAGAGTCT
+
::9A9ACBCCCBBBB;;9AKCCCDCC@@@?BB@A<AB?C@BEGDEBB?BDDDE?C?CCCC@B@CBCCCCBBB@BCCCC1AA=A>>>:>CCC?CCC?AA8:9@@CC@BBBBCC9959AA?B?BBCBBBBC@B>>A9>>?===>??@@@F:::><==>=AB<A<ABBAA@===;>;;;;-;:?<@CBAA/AA===6=66///=<=?=BABA/@???D>D==>:=??===>:=:=A@@@A<A>969;6///;;;@>>>@@@@>>;;;;>>:=>9=AA??>>>A
@ATNG8:00803:03575
GATGGTAGTGTCAGTGCGCGTCGTCCAGAAGATCAGGAACTCTAGAAGAATTCAGATTTTTAACACGAGAGTAAACGTAAAAAGAAGGTTTTACAAGACTCACGTTAACAATATTGCAGCAGTATGCACACAATCGAAGCGCAGTAAGGATGGCTAGTGTAACTAGCAAGAATACCACGAAAGCAAGAAAAAGAAGTACGCTATTAACTATTAACGTACCTGTCTCTTCCGAAACGAATGAGTACGTGTGACGTACGTGAGCTACCATCGTTCGGTCAGAGTCT
+
C<CB?BCBBCCCCBBCCCCBBACBB?BBC?BCBABH@E?A@CCBBB@CC?B?BCBBBCCC3C=>>CCBBACCDD:@@;;;;;*;A>B4;;;6<CJ@HBCCCDDDC@C?BB@CCB?BBBBBBBCAABCDCCBB?CCBB@BBAACCBB?C@D??>@BBBCCCD@BBBCCC?BB?BBB<??BBC=EBA=AABBB3BB?BBBBDB??A=B;>>AA<A;@ACCC?BAA@@?D<?<?AA=ABB?BBBBBBBB???BCCBBBCCCBBBCCBB>AAECC?@;8;@>A??@AA
@ATNG8:00810:03578
GATGGTAGGCGACATACATACGCGCCAGAAGATCAGGAACTCTAGAAGAAATTACAGATTTTTAACACGAGAGTAAACGTAAAAAGAAGGTTTTACAAGACTCACGTTAACAATATTGCAGCAGTACGCACACAATCGAAGCGCAGTAAGGATGGCTAGTGTAACTAGCAAGAATACCACGAAAGCAAGAAAAAGAAGTACGCTATTAACTATTAACGTACCTGTCTCTTCCGAAACGAATGAGTACTGCGTCTCACTCTCGCCTACCATCGTTCGGTCAGAGTCT
+
:<<>@BBB@BBBBBBBBBAAA;;;@=@>C>;:599=9;5;?>=@?>:000*0*//=:44444$438:355<=====7>B@ABA@,;;5;5;;;.9@?6???=<;;00)/38807786;<==>>@BCCBBBECCC?DBBB@C::;BBDD@F@DA@?@CBABDA@>@CBABB=??=C@@;?;@>>5000+0>>@@0@F=C>=;000/806599:;/716<BBBABB????@@C>@@C<@?C@?@?CCBCCCCDBBBBBBAA@@@A>BBC?DBCCC@CC?BBCBCBCAA
@ATNG8:00773:03601
GATGGTAGTACATGATAGACGACACCAGAAGATCAGGAACTCTAGAAGAATTCAGATTTTTTAACACGAGAGTAAACGTAAAAAGAAGGTTTTTACAAGACTCACGTTAACAATATTGCAGCAGTACGCACACAATCGAAGCGCAGTAAGGATGGCTAGTGTAACTAGCAAGAATACCACGAAAGCAAGAAAAAGAAGTACGCTATTAACTATTAACGTACCTGTCTCTTCCGAAACGAATGAGTACTGCGTCTCACTCTCGCCTACCATCGTTCGGTCAGAGTCT
+
AB@A?BCCBBBBBBBCBBBCCCBBB@FBB?CCCBBB:;9;CDBCCC?@@>A?A?A:::::;%;>BCGCCCBBCCF>CC??>>>0=?;?2:::;*;BB?CCCCIDDDD>B>BC?CCC@CC@?@BBBCCCCCDDCC?CDCC?BBDCCC@@<A=@@A=BCCBBCCC@CCCBBB?AB@BBB==?877)9>>;==<??.=A?B:99BBC997:=AA8818;>>C@B=@A@@@;;7;@CBB?CBB@BBDDCBBBBBCBBBBBBBCC@AB>BBC@CDDAA>@B?CDDCBBAAA
@ATNG8:00778:03630
GATGGTAGTGTCATATGAGAGTGTGTACTCATTCGTTTCGGAAGAGACAGGTACGTTAATAGTTAATAGCGTACTTCTTTTTCTTGCTTTCGTGGTATTCTTGCTAGTTACACTAGCCATCCTTACTGCGCTTCGATTGTGTGCGTACTGCTGCAATATTGTTAACGTGAGTCTTGTAAAACCTTCTTTTTACGTTTACTCTCGTGTTAAAAATCTGAATTCTTCTAGAGTTCCTGATCTTCTGGACAGAGTGTGCAGATACTACCATCGTTCGGTCAGAGTCT
+
4444.4:==@?<:=9;56><<<@=BB>AA@9:.949446<8>=?@;==@B?CBA;;99:BBCC?C?BDD;;;EDD?@ADCC0;<598990:99=0559499499;<@B?BCCDCBBA<A@@=@<A@CC0000+00<<;@@CAA:9:CABBDCCCC@CBB@CB?B?A<<;@@@@@=@9999*5;>7ABDDD.:99::.999999@6699@>@>0=;;9;=;6;>=@@9999:4:@AA?@=>;000;>@@C@:;:AA@@CCCCCBBB?AA@@A?AA>BBBBBB;;;
@ATNG8:00782:03635
GATGGTAGGCACTGCGCACACATCCCAGAAGATCAGGAACTCTAGAAGAATTCAGGTTTTTAACACGAGAGTAAACGTAAAAAGAAGGTTTTACAAGACTCACGTTAACAATATTGCAGCAGTACGCACACAATCGAAGCGCAGTAAGGATGGCTAGTGTAACTAGCAAGAATACCACGAAAGCAAGAAAAAGAAGTACGCTATTAACTATTAACGTACCTGTCTCTTCCGAAACGAATGAGTACACACTCTCATATGACACTACCATCGTTCGGTCAGAGTCT
+
@<BB@BBB<BB@;;9ACBBBBCCCC?CEE?CBCC:::;BCCE@@@DADF?B@BBB9@@@@0@>ABCCDCCBCED>CA99999*9C=C4;;;6<AB?BDFCCBBCC@B?AA?BDD>@?AABCDDCCCCCBBBB@BBBA?BBAABCBB>B@BBB@BCBAA@A@@BBB@A@@FE@:9:=??CCC=@@;:=BBBB/>>=@887@@@>><><?>==9=9==AAB@;::AAA@>A>ACE>BBB?BCCCCCCCBACCCA>>?ABCBBBCBBB?BCDBB?AB@BBBBBBBBB
@ATNG8:00788:03630
GATGGTAGTGTCATATGAGAGTGTGTACTCATTCGTTTCGGAAGAGACAGGTACGTTAATAGTTAATAGCGTACTTCTTTTTCTTGTCTTTCTGTGGTATTCTTGCTAGTTACACTAGCCATCCTTACTGCGCTTCGATTGTGTGCGTACTGCTGCAATATTGTTAACGTGAGTCTTGTAAAACCTTCTTTTTACGTTTACTCTCGTGTAAAAATCTGAATTCTTCTAGAGTTCCTGATCTTCTGGATAGCGACGCGATATACTACCATCGTTCGGTCAGAGTCT
+
8<4546<A<BB@956;;<<>>>>@BA9555<;7<>A?8>B9A59//////)//7//)58=96;@E@BBB655:54.44444$44.4:<?:35980:6:/0*/:0//4;:=9>?;;;;9649CC=B@B;=;BCCC@JE;;:<BBBBABABCAAAAA@C=A;;5;A<@<@A@B@@@?@<>@@@@6@<A;@AAAA2B@AAA000@ADB;;::9>>>,>AB@A=A;;;5;?A?955.57=??@CC?BAA<ABA@@@AABBAAACCEDCCD@CBBBC@CEACBBBBCB;;
@ATNG8:00790:03629
GATTAGTACATGATAGACGACACCAGAAGATCAGGAACTCTAGAAGAATTCAGATTTTTAACACGAGAGTAAACGTAAAAAGAAGGTTTTACAAGACTCACGTTAACAATATTGCAGCAGTACGCACACAATCGAAGCGCAGTAAGGATGGCTAGTGTAACTAGCAAGAATACCACGAAAGCAAGAAAAAGAAGTACGCTATTAACTATTAACGTACCTGTCTCTTCCGAACGAATGAGTACGAGAGTCAGAGCAGAGCTACCATCGTTCGGTCAGAGTCT
+
;5::CCBCCCBBBCCCCC@AACC@CCD@DCBBA@>A=@@CBBCD@CC@C@C?@;;;;;*;@BCEDECBB;;;0;C;;;;;'::;:9;;;0;@<8>BBBBBCCB?B@CCABBB>@@BBCBBBCCCCCCDCC?CCCD@CCCBBBBB<@=@996:AAABCCC@CCAAAC=??@BBB?BBBAA9???;?@AAB3BB?BBBBBCCCB?B?@AAA<@<@@CBC@BBBBA@@<@=@@?AAA?BBBCDBBBBDAA@BCCCBBBBB999BB?BBAGF?AA>A@A==>A=>
@ATNG8:00792:03644
GATGGTAGCACACGAGATCTCATCGTACTCATTCGTTTCGGAAGAGACAGGTACGTTAATAGTTAATAGCGTACTTCTTTTTCTTGCTTTCGTGGTATTCTTGCTAGTTACACTAGCCATCCTTACTGCGCTTCGATTGTGTGCGTACTGCTGCAATATTGTTAACGTGAGTCTTGTAAAACCTTCTTTTTACGTTTACTCTCGTGTTAAAAATCTGAATTCTTCTAGAGTTCCTGATCTTCTGGGCAGACTCTCACACCCTACCATCGTTCGGTCAGAGTCT
+
DECB=ACCDD?D?@@BBCCEICC?CCBBCBCC@BBBC>CCAEBCCCBBBD?CCBBB<@=@CCC@D?BAABDDBBA?BCFCD2BB?B?>=7?AA?=@AB=AB<@>@A@@;AAAABBBB?CAA<A=AAA>>>>>=BAAA9@>??>>>@@@@AA>>>>:<<=<>><>;??CCCCAAA;@@@@@6@<@;??CCA.AA=>>7>8::>=D>??<@@@@/@???B=C;>?=AAAA>>>:=9=AABAA6::AA9A@@>>=>>?AAAAA7???6:8:9A<:86:AAADA??>
@ATNG8:00797:03618
GATGGTAGCTATACGTATATCTATGTACTCATTCGTTTCGGAAGAGACAGGTACGTTAATAGTTAATAGCGTACTTCTTTTTCTTGCTTTCGTGGTATTCTTGCTAGTTACACTAGCCATCCTTACTTCGCTTCGATTGTGTGCGTACTGCTGCAATATTGTTAACGTGAGTCTTGTAAAACCTTCTTTTTACGTTTTACTCTCGTGTTAAAAAATCTGAATTCTTCTAGAGTTCCTGATCTTCTGGGATGTGTGCGCAGTGCCTACCATCGTTCGGTCAGAGTCT
+
:5:A9=BBADDCCBBBCDCCCCCBBBDCDC;;:;CCD?CC?C@CCCBBBB@CABAC?C?CBBC?C?CBBBBCCCC?CCCCC3AA?@AAD>CCAA=BCB@BB<A@BBDC?BBBCBC@@=>>@<@=???=DA??;?BAA;>>A:;;@A@???AB???=@@?;=<6<8==>?@;;;=8<>>>=-:399<==>=/;:6665&5.//77...3.36666%633583835505=:9977/5/5878;61666=4=///78:8@@AB788<???<AA??A<AC<CAAA@A???
@ATNG8:00799:03644
GATGGTAGCACGTGTCACTCATATCCAGAAGATCAGGAACTCTAGAAGAATTCAGATTTTTAACACGAGAGTAAACGTAAAAAGAAGGTTTTACAAGACTCACGTTAACAATATTGCAGCAGTACGCACACAATCGAAGCGCAGTAAGGATGGCTAGTGTAACTAGCAAGAATACCACGAAAGCAAGAAAAAGAAGTACGCTATTAACTATTAACGTACCTGTCTCTTCCGAAACGAATGAGTACGTGTGCGACGTGTCTCCTACCATCGTTCGGTCAGAGTCT
+
777@<AABBBCB=BCCCCCBCAA;;7:AB?CCCDBB?B@CCCCCCC>BB@C@BBBAAAAA2AABBBBCBBB???9<@?@@AA0@C@EACCC<CCCDCBCBCBCBB?B?BB@BAB>A@CCCCFHDDCCCBBBC@D@@?=@BAAAB??=@@CCC?BBCCBBAA=AAA????BB?ABA?BAAAA9?993:?>@A2=A=A;;<@@@??<?<???@<A:>>CCC@CAA@BCD>A?@CD@CAB?BDBDDCBBAABBB@>>>>>B>>>=BAA;??A@B?AA>ABCCAAABB
@ATNG8:00811:03644
GATGGTAGTAGTACACTAGTCATACCAGAAGATCAGGAACTCTAGAAGAATTCAGATTTTTAACACGAGAGTAAACGTAAAAAGAAGGTTTTACAAGACTCACGTTAACAATATTGCAGCAGTACGCACACAATCGAAGCGCAGTAAGGATGGCTAGTGTAACTAGCAAGAATACCACGAAAGCAGGAAAAAGAAGTACGCTATTAACTATTAACGTACCTGTCTCTTCCGAAACGAATGAGTACGAGAGAGCACACGTGTCTACCATCGTTCGGTCAGAAGTCT
+
<<@B?BECCCB;;;><ABCCC;;9A<966:>BBBBB=B=AAC@@@A=BB6;6;<;@@EDD3C?BBC?@>A?8::59???@>>0>B>B;@@A9ACEACBBDCDC@A>A@BB?CCB?CBBBCCCCCCBBBCCBC?BD@@=@BAA@A??<@?A@@=@AAABD@?=@GFCCB@BB?BBA499999,7??A<BBCB3@@:=;;;@ABBB:=:>??E<?;?ABBB@BAA@@@?;?:??B=CBB?BBBBBBBBBBB>==ABAAA>?>===;;5;=>?E>?;;=>?:937>=>
@ATNG8:00768:03687
GATGGTAGGACGAGCGTCTGAGAGGTACTCATTCGTTTCGGAAGAGACAGGTACGTTAATAGTTAATAGCGTACTTCTTTTTCTTGCTTTCGTGGTATTCTTGCTAGTTACACTAGCCATCCTTACTGCGCTTCGATTGTGTGCGTACTGCTGCAATATTGTTAACGTGAGTCTTGTAAAACCTTCTTTTTACGTTTGACTCTCGTGTTAAAAATCTGAATTCTTCTAGAGTTCCTGATCTTCTGGTGTCTGATCTGTATCACTACCATCGTTCGGTCAGAGTCT
+
8<::59:?5;4444<B@@?@?BBB?BCABBBB=CAAA<AB@G@CBDCBBB@CDCJDAF@CB;;;=AEDECCBB@@<9;;;;*:?9===>6>>@B=B9:6;B<;;;BBC@CAAAECCC?;<;@B@BBBC;;;C=@@CC:<;CCCBCCCA@@BB;;;<@DD?AA?A=@A<<@?>>>4699=@+A20//<;;;)/////)/;566><>>?@<????+;;;;;8=8<<:>=66;AA?A@CCBCDD@CBC?B@A;;:BBCCCCCCCBBBAA?A@@;;5;;=@A?@??ACA
@ATNG8:00770:03688
GATGGTAGAGAGAGCTCTCTCATCGTACCTCATTCGTTTCGGAAGAGACAGGTACGTTAATAGTTAATAGCGTACTTCTTTTTCTTGCTTTCGTGGTATTCTTGCTAGTTACACTAGCCATCCTTACTGCGCTTCGATTGTGTGCGTACTGCTGCAATATTGTTAACGTGAGTCTTGTAAAACCTTCTTTTTACGTTTACTCTCGTGTTAAAAAATCTGAATTCTTCTAGAGTTCCTGATCTTCTGGGTGCGCTACAGTCTCTCTACCATCGTTCGGTCAGAGTCT
+
;55;7<CCCCAAACC@AACCDCAA@BCCBCDCCACDCC=BD@D?DDDDDCC?CCCCD?B?BBBC?A?AAABBBB@@=@BCCC1@??AAAA;BBAA>A@B>BB;>>ABA@?BBBBCB>>:@@@<A<AAAA<><@;CC@@5<<@?;;<@AAAAA><<<;@@A===9=<AAA=>AAAC8=>?DD5A;=8::999+9=;<<7=>>>@AA@=<6;;;<<'====@<@<@B;@?CD???=@=@AAB??:>AAD;999A@@@?????AAAAA?A<?8:9A:<<:=@@@@AA>=
@ATNG8:00773:03657
GATGCATCATGCATATCTCACCAGAAGATCAGGAACTCTAGAAGAATTCAGATTTTTAACACGAGAGTAAACGTAAAAAGAAGGTTTTACAAGACTCACGTTAACAATATTGCAGCAGTACGCACACAATCGAAGCGCAGTAAGGATGGCTAGTGTAACTAGCAAGAATACCACGAAGCAAGAAAAAAGAAGTTACGCTATTAACTATTAATGTACCTGTCTCTTCCAAACGATGAGTACCTCTCAGGCGCTCGTCCTACCATCGTTCGGTCAGAGATCT
+
::://////554;A>@;;<9=4;::5:=;?9915.5<6//;;5//)/4:/56;>A>+C9@A<CC@?>;==6879><<<*:;5:.555&555.5955555440505=5::<7;::9@@A99;@@>0..8).-//)//668///6:7;<<9<=;:9<==6;778=;<AB?>><;?;;823336;=====&:7422+25;666938-225517175566452222271505;05...3..2883888:99499777><:1657.555573=@5<:?=;0///-
@ATNG8:00774:03651
GATGGTAGTACATGATAGACGACACCAGAAGATCAGGAATCTAGAAGAATTCAGATTTTTAACACGAGAGTAAACGTAAAAAGAAGGTTTTACAAGACTCACGTTAACAATATTGCAGCAGTACGCACACAATCGAAGCGCAGTAAGGATGGCTAGTGTAACTAGCAAGAATACCACGAAAGCAAGAAAAAGAAGTACGCTATTAACTATTAACGTACCTGTCTCTTCCGAAACGAATGAGTACTGCGTCTCACTCTCGCCTACCATCGTTCGGTCAGAGTCT
+
ACCC?CCCBBBBBBBCCCED9;:BB@CCCADCCBBB?B?ABA@?@?@A:D?@@833333$36><BABABBCCB<<8@<@@@*59.5499;0;@CDDBBCCEDBB?B@BC@CCD?CCABBCCCDCCCBBCCC@CABB@CBBBCB997;?B@@>ACCCCCCC?BBBAAA?AA>BA:6><333(333375779+7>8??>>>AAAA=A=C>?>:>:>>CCC>AAAAA??;?<?>=5<9938BBBCBCCADCCCAAABBCB????BCE@C??@D@CB?BBBBBCB?>
@ATNG8:00775:03687
GATGGTAGGACGAGCGTCTGAGAGGTACTCATTCGTTTCGGAAGAGACAGGTACGTTAATAGTTAATAGCGTACTTCTTTTTCTTGCTTTCGTGGTATTCTTGCTAGTTACACTAGCCATCCTTACTGCGCTTCGATTGTGTGCGTACTGCTGCAATATTGTTAACGTGAGTCTTGTAAAACCTTCTTTTTACGTTTACTCTCGTGTTAAAAATCTGAATTCTTCTAGAGTTCCTGATCTTCTGGTATACACACTCGCTCGCTACCATCGTTCGGTCAGAGTCT
+
8;5505<<5::<:555==9;:DCC@BBB@@00*0000*0?=B@BCBBB;A?ABBCD9;9;@BC?GFBBACCDCCC>BBDBB0@@799CD;@@;;8;BB?BB?BAA@@@@BBBBC@A@?@@D@D?BBCB;;;A>AA@@>BCEBBBBCB@@@@@@AB?CCB@BCAD@CCB=;;BBB>B;;;;.:4929ABCB1BBCCC<AAA?A?@>>=5>>>@,>9=55.5;5929>?>?>@;?:??=@@A=>:;4:B@CCA@ABBABCB@@ABBB?BBBBB=@@>@@EBBBBA@
@ATNG8:00781:03690
GATGGTAGTGATACAGATCAGACACCAGAAGATCAGGAACTCTAGAAGAATTCAGATTTTTAACACGAGAGTAAACGTAAAAAGAAGGTTTTACAAGACTCACGTTAACAATATTGCAGCAGTACGCACACAATCGAAGCGCAGTAAGGATGGCTAGTGTAACTAGCAAGAATACCACGAAAGCAAGAAAAAGAAGTACGCTATTAACTATTAACGTACCTGTCTCTTCCGAAACGAATGAGTACGATGAGAGAGCTCTCTCTACCATCGTTCGTTCAGAGTCT
+
AAAC@CCBBCB>CDBBCCCBCCDCC?CBC?CCDCBB@B@CCCAABB@BB?C?CBBBBCCC1A?BBCCBAAAACC;AAABEFD5BB?B?BCC:CBB?BAAAB@@0000=AA=AAC>AACCBCDCCFCCCCCBB=BCCF?AACBBABA>BADBB?BBBCCCCC?CCCABB?BB?BAB?AA999+9=<99:9:9(9B@B888@@A??;@=A@AA<@<>>BBB?BCBBABB?B?CBB<BBB@BBBCDBBAACCCAAACDA?;::><<<=:?@@>B?B@@<>ABBBBAA
@ATNG8:00793:03689
GATGGTAGCTATACGTATATCTATGTACTCATTCGTTTCGGAAGAGACAGGTACGTTAATAGTTAATAGCGTACTTCTTTTTCTTGCTTTCGTGGTATTCTTGCTAGTTATACTAGCCATCCTTACTGCGCTTCGATTGTGTGCGTACTGCTGCATATTGTTAACGTGAGTCTTGTAAACCTTCTTTTTACGTTTAACTCTCGTGTTTAAAATCTGAATTCTACTAGAGTTCCTTGATTTCTGGAGATATCATCAGCGAGCTACCATCGTTCGGTCAGAGTCT
+
0//:5455:=>==>>?>BBBC@D965555:<<8?CDD>BB<@:994455929?>9;2;2:<8<38.433:334;;8@BEDD2CC>A333,3999)//946:<BA@:AA4897A=<@?:252169A;;66255079=A<@@>=889855866------.0.2+2.566752222+2222'2/738@@@@.77///)/389///78689.:>?5>9;:<699997578;77838*.)-556(---,32223353...7785555886:??@@;9:59>=>>?==9
@ATNG8:00797:03693
GATGGTAGCTCTGCTCTGACTCTCGTACTCATTCGTTTCGGAAGAGACAGGTACGTTAATAGTTAATAGCGTACTTTTTTTTCTTGCTTCGTGGTATTCTTGCTAGTTACACTAGCCATCCTTACTGCGCTTCGATTGTGTGCGTACTGCTGCAATATTGTTAACGTGAGTCTTGTAAAACCTTCTTTTTACGTTTACTCTCGTGTTAAAAATCTGAATTCTTCTAGAGTTCCTGATCTTCTGGGCTGCGCTGATATGCGCTACCATCGTTCGGGTCAGAGTCT
+
44885;BBBEGBCCCCBBBECCDAA@BBCB??7@;;>8>>9A:=CCBCCC@CCBAAAD@CCBB?B=BB@@;;;9977777<"<999//)/;::,//<6<<2555===8<ABA@;BB?BBD@C<????>@AB?ACAA688A@@==>>BB@@>==><;;;=A@=@:==BAA?<55.279==.>58689==>,<:333)--6----//94:996)6999:6;6:95>==@===<A<@@>==@:999=6=//-=9--/=@//8>@?>?;;::<:6565'276655588
@ATNG8:00800:03668
GATGGTAGATACTCGCTGATACACCCAGAAGATCAGGAACTCTAGAAGAATTCAGATTTTTAACACGAGAGTAAACGTAAAAAGAAGGTTTTACAAGACTCACGTTAACAATATTGCAGCAGTACGCACACAATCGAAGCGCAGTAAGGATGGCTAGTGTAACTAGCAAGAATACCACGAAAGCAAGAAAAAAGAAGTACGCTATTAACTATTAAACGTACCTGTCTCTTCCGAAACGAATGAGTACTGTATCTATGTGTGCGCTACCATCGTTCGGTCAGAGTCT
+
///4.49:==BB966;;;==@B;;;0:556;445<=8@=AA@??AA=@B<?9?@@::999(98??@;:9<9333(3349999(45.58==>2>=@=:;9@@@;9:2;;;:29?@=AA;8;BAAACCCDFCAA>@;;;<@AAACBBB@B?BBB?ABBBBA@?@BBBBBA???99981999:9,:99;:9:999%9757759::9;768557:;/9909A;;;@CC:99CF@C?AAA;>=<99999BAABF????:99BCBBA??????<?B???=AA=;;;888???
@ATNG8:00805:03687
GATGGTAGGACGAGCGTCTGAGAGGTACTCATTCGTTTCGGAAGAGACAGGTACGTTAATAGTTAATAGCGTACTTCTTTTTCTTTGCTTTCGTGGTATTCTTGCTAGTTACACTAGCCATCCTTACTGCGCTTCGATTGTGTGCGTACTGCTGCAATATTGTTAACGTGAGTCTTGTAAAACCTTCTTTTTACGTTTACTCTCGTGTTAAAAATCTGAATTCTTCTAGAGTTCCTGATCTTCTGGATACACTCATGTGCACCTACCATCGTTCGGTCAGAGTCT
+
@?@C?CCB?BBBBBAAACBBCCCB?CB@@B994::::0;;5;@FDEDDAA?ACD9:9;;@B;;9<@DCCCC::;@5;;;;;*494)4455)499<7;50)/7)/////515;==@<<=8<<<7>7>=@@@@@B?BCCC@BBBBGBBBBBBCECBBD?BAA?@C@C@BBCDBBCBBABCCCC<C@D?AAAAA0@BCDC>BADDCCCDCD?CDDD3BBABB@D@BB?BCBBBCD?B?BBBFBB?BBCACBBABDDDC???CBBB?ABB?B@AAD?BB?BBBBBDAA@
@ATNG8:00807:03671
GATTAGTATAGAGCTCTACATAGTACTCATTCGTTTCGGAAGAGACAGGTACGTTAATAGTTAATAGCGTACTTCTTTTTCTTGCTTTCGTGGTATTCTTGCTAGTTACACTAGCCATCCTTACTGCGCTTCGATTGTGTGCGTACTGCTGCAATATTGTTAACGTGAGTCTTGTAAAACCTTCTTTTTACGTTTACTCTCGTGTTAAAAATCTTGAATTCTTCTAGAGTTCCTGATCTTCTGGCGCTCTGTCACGTCTGCTACCATCGTTCGGTCAGAGTCT
+
BDB@BBBBBFECBBBBBB=BCFCBBBBCDD?CBAA<AA=B?BBBBBDD?BBB?>;?4:9?@;A@A@ACCBBCB>AA@@@.@B?AAA@8?@AA@DC@=@@000==::7:=?:>>?D7;:=8<8:::=9:::7;>>B<>>>B>>==@@:::<=;:5;;;:?@<@<AAB??>B>=788??A2A;E8;;@?>/=<9:;(/..//.779>999;:+8/-(-6(-)/55;66:@?B=A=>><<=>5::==???@;;;;;>>??>>>>===;??;;;<??:@878=====
@ATNG8:00811:03669
GATGGTAGCGCGACGAGCGTAGACCCAGAAGATCAGGAACTCTAGAAGAATTCAGATTTTTAACACGAGAGTAAACGTAAAAGAAGGTTTACAAGACTCACGTTAACAATATTGCAGCAGTACGCACACAATCGAAGCGCAGTAAGGATGGCTAGTGTAACTAGCAAGAATACCACGAAAGCAAGAAAAAGAAGTACGCTATTAACTATTAACGTACCTGTCTCTTCCGAAACGAATGAGTACGTGTGCGACGTGTCTCCTACATCGTTCGGTCAGAGTCT
+
@BDC9==A??BBBABBAAABCCECC=BCLACBBCCC@B>BABAABC?BC?D?BB??<===,<6>A@BA@?==?=5>?:;;;.5<7<.55)5;;7=<<AAAA@@=@?BB?BAA>BBBBCEDGHBCBBBCBB@BBBC?AABABC??<@?BADACAABBBCCACDABBBAAA<??A=@@@AA<?@B?BBDDD3==:>>==@@>==:>=<=>><@<AAC@@>?BBBBBB@C@AAA<AAA=???AAAAAAAABB??@@=<=>>>8==>???@C?CB?CCCCCC?A?
@ATNG8:00775:03701
GATGGTAGCGAGCGAGTGTGTATACCAGAAGATCAGGAACTCTAGAAGAATTCAGATTTTTAACACGAGAGTAAACGTAAAAAGAAGGTTTTACAAGACTCACGTTAACAATATTGCAGCAGTACGCACACAATCGAAGCGCAGTAAGGATGGCTAGTGTAACTAGCAAGAATACCACGAAAGCAAGAAAAAAGAAGTACGCTATTAACTATTAACGTACCTGTCTCTTCCGAAACGAATGAGTACCTCTCAGACGCTCGTCCTACCATCGTTCGGTCAGAGTCT
+
@@@E@DCCCCCA@ABBCCCCCCCCC@CCC@BBBDCC?B?AABBAA@?CC?A>BBCBBBCB5CACCCCCDCCCCC>CBBBCCC5BB@C@BBB<BCC@CCBBBDCBB>B>AB>BCCADDBBBBBBCDCCBBCCC@CCCC@BBCCCCBC?C?B@@>@CCCBBBD@BBA@@@@AA?BBD999887*:::9=>=>=>&>A>@:89AADAA>A?AA=A<B=AACBB@BCB@@@C?C@BBE=BBB?BCCCCCC?BBBBBBCBBA>>>BC>A@B??@D=A?AC@BCDDDBBAA
@ATNG8:00775:03709
GATGGTAGCACGAGTCACTCATATCCAGAAGATCAGGAACTCTAGAAGAATTCAGATTTTTAACACGAGAGTAAACGTAAAAAGAAGGTTTTACAAGACTCACGTTAACAATATTGCAGCAGTACGCACACAATCGAAGCGCAGTAAGGATGGCTAGTGTAACTAGCAAGAATACCACGAAAGCAAGAAAAAGAAGTACGCTATTAACTATTAACGTACCTGTCTCTTCCGAAACGAATGAGTACGATGAGAGAGCTCTCTCTACCATCGTTCGGTCAGAGTCT
+
?:;>;CCCBBBBBBBBBBBCBBCCD?CCD?BAAB@@<A@CBDBBBC?BC@C@BBBBBCDC1A?@CBCBBCBBBB=BA@BBBB2AB?C@BBB<BCEBCBBBCCCDB?C?CC@DCC<@@BABCBCCCCCBBCCC@BBBB?CBBBBBBA>C@CAA?@BBBBBBB<BABBCA<?@?AAB?BAAA@:???=@@@AA2AC@A878AB@@@;><>?AA6;7;?BBBABCBBB??<@=AAA=BCC?BBEBCBBBB@ABCCB@@@>>==@@=>>=@@@A@;==:=@BBCBBBB
@ATNG8:00779:03745
GATGGTAGATACTCGCTGAACACCCAGAAGATCAGGAACTCTAGAAGAATTCAGATTTTTAACACGAGAGTAACGTAAAAAGAAGGTTTTACAAGACTCACGTTAACAATATTGCAGCAGTACGCACACAATCGAAGCGCAGTAAGGATGGCTAGTGTAACTAGCAAGAATACCACGAAAGCAAGAAAAAGAAGTACGCTATTAACTATTAACGTACCTGTCTCTTCCGAAACGAATGAGTACACATCGTCGTGTCGTGCTACCATCGTTCGGTCAGAGTCT
+
BBCC@BDBBCDCCABAACC@BBBB=BBC@CCCCBB@B@BBEBBBA>;;6;=BBCBCEDD3C@CBAABBCCCC?AABDCCD5CD?A6;;;.;@B?CCBBDCBBC@BACC@CCC>AABBCCIBBBCCCCBBB@CBBB@BBBBBBBC?B@B@@=@CBBBBAA>ABBBBC@BB@AA@:@@999,7;;9<::::+:>:?==>BBB>>:>:>EBB=A<??B??=?AAAAAA>A?BFF>BAA>AAACCCBACDB@@?BBAAAACBCBBDD?BBB??99938>>BAAABB
@ATNG8:00785:03717
GATGGTAGCTCACGTACGTCACACGTACTCATTCGTTTCGGAAGAGACAGGTACGTTAATAGTTAATAGCGTACTTCTTTTTCTTGCTTTCGTGGTATTCTTGCTAGTTACACTAGCCATCCTTACTGCGCTTCGATTGTGTGCGTACTGCTGCAATATTGTAACGTGAGTCTTGTAAAACCTTCTTTTTACGTTTACTCTCGTGTTAAAAATCTGAATTCTTCTAGAGTTCCTGATCTTCTGGTAGAGCGTGCATATATCTACCATCGTTCGGTCAGAGTCT
+
?;AC@EB@?<A@00/<///A@@BB@@@CCDCC?BBBB<BB@C@CCCDCBB@@AACB@B?BCCEAD?BABBBBCBB??????.?@<@A@A<ACAA?BBA>AB5:9>??@;@@DBBABA@@@@:=:=C::888@<@@AA8;:>>>>;;;>??===>>38579=<=:=??@@@???;<>AAA5A:=:=>CBB/>?===4===;;;=8889==>>.;:;;?;A;=>7==>?>;=6<499<<;<499?;@?@>>::;@?::;;==:::;6;///:7<=9A;C@@DBAA
@ATNG8:00786:03742
GATGGTAGGCGTGTGAGAGTCTGCCCAGAAGATCAGGAACTCTAGAAGAATTCAGATTTTTAACACTGAGAGTAAACGTAAAAAGAAGGTTTTACAAGACTCACGTTAACAATATTGCAGCAGTACGCACACAATCGAAGCGCAGTAAGGATGGCTAGTGTAACTAGCAAGAATACCACGAAAGCAAGAAAAAGAAGTACGACTATTAACTATTAACGTACCTGTCTCTTCCGAAACGAATGAGTAACTATGTAGGGCTCTATAGCTACCATCGTTCGGTCAGATTCT
+
<<AA?BCC@CCCBBBBBBBBAB;;;26CB?BB;;;B?B<@@AAAAA>;;6;=BA;;;?>>,?9>?88984>>?=:8:::8868'--)-(---&--5(//9::98885845=355;6;;???@FAA>=>?>>?B=A>>>:==?@==8718:?>A>B:9:ABAA?B@@@BB?AA=AAB=AABCD;>7709::::+;?:?;;;?>====;?;>;;;;?<@;888<A@@@AAA;>:>BD:>BB?@==<00)/::68<79929A=@@@000=?@<@;/883:>9766@@@=@B
@ATNG8:00788:03736
GATGGTAGCACACGAGATCTCATCGTACTCATTCGTTTCGGAAGAGACAGGTACGTTAATAGTTAATAGCGTACTTCTTTTTCTTGCTTTCGTGGTATTCTTGCTAGTTACACTAGCCATCCTTACTGCGCTTCGATTGTGTGCGTACTGCTGCAATATTGTTAACGTGAGTCTTGTAAAACCTTCTTTTTACGTTTACTCTCGTGTTAAAAATCTGAATTCTTCTAGAGTTCCTGATCTTCTGGGTGCGCTACAGTCTCTCTACCATCGTTCGGTCAGAGTCT
+
A@AC@BCCDBBBBBBBDDDDECCCBBCABA;::;BAG?CC@C@CCCCDDC?CCABA?C?BBDD?B?BCCBBBBBB?AAAAA2BB?BBCC=AAAB=AAC?BA599AACB@BCCBBBBC<@9@=A;@?@>>:::<A=<<6<;==::;@A???@@>>><>=><@@<A:>>??@@@@@;??@DD5A:@:@@CCC/===AA6=:::::@@>>:>DDD/C;;;F<@;>>:=BBB@@@;?;?E==>@:::==6///==<??>???BAA>>>B=?@?AA<::7:@@???@>>
@ATNG8:00788:03739
GATGGTAGGACGAGCGTCTGAGAGGTACTCATTCGTTTCGGAAGAGACAGGTACGTTAATAGTTAATAGCGTACTTCTTTTTCTTGCTTTCGTGGTATTCTTGCTAGTTACACTAGCCATCCTTACTGCGCTTCGATTGTGTGCGTACTGCTGCAAAATTGTTAACGTGAGTCTTGTAAAACCTTCTTTTTACGTTTACTCTCGTGTTAAAAATCTGAATTCTTCTAGAGTTCCTGATCTTCTGGATATGAGTGACTCGTACTAGCCATCGTTCGGTCAGAGTCT
+
55:<7<<<8?945444;<;@@?CC>@:95:9>4>99945<8=9666;;;<:><<99457:;<@6989>@<=000@:@@=;;+/0+6=??6BBB@?AAB>@D8:;;:@B>AA@@@@CD@BBB@C?BKAAABBDACCCC?AAA;;;@@C@@@A@<<===+0+00*0)/0//;:<;;9<<;;;.;)/)/7777)79>>;+3333339:9949999)9999:4828849888;==48422=999-..727366=6585==:;9=666/--4966660--(-355<>>99
@ATNG8:00789:03740
GATGGTAGTATCTGTCTACGAGAGCCAGAAGATCAGGAACCTCTAGAAGAATTCAGATTTTTAACAACGAGAGTAAACTGTTAAAAAAGATGGTTTTACAAGGACTTCACGTTTAACAATATTGCAGCAGTACGCACACAATCGAAGCGCAGTAAGGATGGCTAGTGTAACTAGCAAGAATACCACGAAAGCAAGAAAAAAGAAGTTACGCATATTAACTATTAACTGTACCTGTCTCTTCCGAAACGAATGGAGTACACACTCTCATATGACACTACCATCGTTCGGTCAGAGTCT
+
///<7=ABBBAA5556;;;;<>>00)///)/7444<38385333933-37171//---555'5(--(-//33388;1;988178889%:99=8>>>1:::.3,333,373337'.(.53...435569///:7799555;8<@=?9;;><6965:@9<A<29///:///8;;9=<<9<=8<;=/73389(333,333333#38,33,3/8///662628696+2+255855+553/.-204(-..'.674..*2335...556722299555:::6550...662662667885555
@ATNG8:00794:03721
GATGGTAGACACGTGTGCTCTCTCGTACTCATTCGTTTCGGAAGAGACAGGTTACGTTAATAGTTAATAGCGTACTTCTTTTTCTTGCTTTCGTGGTATTTCTTGCTTAGTTACACTAGCCATCCTTACTGCGCTTCGATTGTGTGCGTACTGCTGCAATATTGTTAACGTGAGTCTTGTAAAACCTTCTTTTTACGTTTACTCTCGTGTTAAAAATCTGAATTCTTCTAGAGTTCCTGATCTTCTGGACAGAGTGTGCAGATACTACCATCGTTCGGTCAGAGTCT
+
<<@@<@>?A@?>;;=666>>=<=>B?;>;?;<6;;C?7>C@C:;;9879:)/)////16)34497:7;99883339333333$3369889(7=>A>BA@A9992997,37718899779745554949>@@A>>>;?>@@:==A888?@@?>>>=99;6///6:=595;;;@===?>:=6666-6)/+/:<<<,76:9<2?=>>>AB??>;AFDD/A>>>><>=AA<AAA@=>==A;==:://*/997<<887<<;;<<<99;<999949777;6==8=?CCCHBBB
@ATNG8:00795:03740
GATGGTAGCGCACACATAGATACAGTACTCATTCGTTTCGGAAGAGACAGGTACGTTAATAGTTAATAGCGTACTTCTTTTTCTTGCTTTCGTGGTATTCTTGCTAGTTACACTAGCCATCCTTACTGCGCTTCGATTGTGTGCGTACTGCTGCAATATTGTTAACGTGAGTCTTGTAAAACCTTCTTTTTACGTTTACTCTCGTGTTAAAAATCTGAATTCTTCTAGAGTTCCTGATCTTCTGGACGCGCGCACTGACACTACCATCGTTCGGTCAGAGTCT
+
988A?BAB:5455555559999556>>>?CCC?ACBM@CC?D@CGCCCCC@CCA@@@I?AABB?B>BCBCBBB@?;>@@@A2AA?BBCC=C@@A?ABCBCC?BBCCCJ<=;CCCECD@CCC@D@CCBC:;;CACCCC@CCCCDB@@BBBBBAA@C=ABB>BB?A?C@@AAACCC?CCBCB7B>A=AA@@@,@B@@@=ACCBCDCBBB@DDDD2BBBCCAC@CC@CCBB@;:6:?@@ACAB;?=A5;;;:99@95595556<===8<<<;;744./97//----
@ATNG8:00797:03721
GATGGTAGTAGTACACTAGTCATACCAGAAGATCAGGAACTCTAGAAGAATTCAGATTTTTAACACGAGAGTAAACGTAAAAAGAAGGTTTTACAAGACTCACGTTAACAATATTGCAGCAGTACGCACACAATCGAAGCGCAGTAAGGATGGCTAGTGTAACTAGCAAGAATACCACGAAAGCAAGAAAAAGAAGTACGCTATTAACTATTAACGTACCTGTCTCTTCCGAAACGAATGAGTACTACTCTCAGAGACACACTAATCGTTCGGTCAGAGTCT
+
;55<7=ABBC@BBDCBBBCCCCCBB?CBC@CCCCBB?B@CBDCCCD?DD@D@AAACCCCC2C@CCCCAA@CCBB>BA?@@@@1@A=C<@AA9ABCADBBBCCCBA>A@CD@CCC=@@CACCDECCCBCBBBC?CCBB?AAA??ABA?B@CCC@BCCCCAAA?CCC@@@?CC?999399?@?;????@@@AA2@A<?988>>>??<@<@ABB;?;?@BBD@CBBBBBC>A=ACF>DAB?BCBCBBBBBCCDDAAABCAAAAA>??<@A?B@BB@CCCBBBBBB
@ATNG8:00799:03718
GATGGTAGCGCGACGAGCGTAGACCCAGAAGATCAGGAACTCTAGAAGAATTCAGATTTTTAACACGAGAGTAAACGTAAAGAAGGTTTTACAAGACTCACGTTAACAATATTGCAGCAGTACGCACACAATCGAAGCGCAGTAAGGATGGCTAGTGTAACTAGCAAGAATACGAAAGCAAGAAAAAGAAGTACGCTATTAACTATTAACGTACCTGTCTCTTCCGAAACGATGAGTACGATGAGAGAGCTCTCTCTACCATCGGTTCGGTCAGAGTCTA
+
99<<3999:4445;=>;;;@@<@@@5<A@?@<<>00*0;=<<ABBB?CC?B?AAABBAAB1>;>AAAABAA@A@;<<@DB=BC=@4995&59946===;@<>B=B7;;8;@B?CAAAC;;:BBB@@@@@A;@A;;69??;;000,09==@=A@?>BB=C<><@:/0)//)/8666;5433688888);;7A@>>@A@BB?B?=>>=:>:==>BE7<;?>>>A<A;>>B:A888;;;///;>66;===<:::====:96616://(/398/53<<:////.
@ATNG8:00802:03740
GATGGTAGGCGACATACATACGCGCCAGAAGATCAGGAACTCTAGAAGAATTCAGATTTTTAACACGAGAGTAGACGTAAAAAGAAGGTTTTACAAGACTCACGTTAACAATATTGCAGCAGTACGCACACAATCGAAGCGCAGTAAGGATGGCTAGTGTAACTAGCAAGAATACCACGAAAGCAAGAAAAAGAAGTACGCTATTAACTATTAACGTACCTGTCTCTTCCGAAACGAATGAGTACAGAGAGTACGATTTGTCTACCATCGTTCGGTCAGAGTCT
+
A<CC?CCC?CBBBBCCDCCCBBBAA?AEE@DDCCAA>A?BBHCBBC@CC@C?AABABBBB0@<@BBBB;;;CCAA@@9=>?@,?@<@=BCC;EDE?DDBBBCC;;8;>AB@BBA?BAAACBCBCCACCCCCC?BBBB>BBBBB@771:?B@@>ADBBBBBB?CCCBBB@BB?BB@:<<866(88818::9;+9>9=555>@?AA7<8:?A>1838>BBB@BIBBBGC@C@CDD>CBB>@@BBCBBBBBBBABBBBBCB<@@@BBB@B@AAC@BB?CBBBA::9?
@ATNG8:00803:03740
GATGGTAGCTCTGCTCTGACTCTCGTACTCATTCGTTTCGGAAGAGACAGGTACGTTAATAGTTAATAGCGTACTTCTTTTTCTTGCTTTCGTGGTATTCTTGCTAGTTACACTAGCCATCCTTACTGCGCTTCGATTGTGTGCGTACTGCTGCAATATTGTTAACGTGAGTCTTGTAAAACCTTCTTTTTACGTTTACTCTCGTGTTAAAAATCTGAATTCTTCTAGAGTTCCTGATCTTCTGGGTGCGCTACAGTCTCTCTACCATCGTTCGGTCAGAGTCT
+
BAAB?CCCCBBBCCCBBBBHIICCCCCCCC??>?CCD>BA?B@DDCDBBB?EBCCD?B=BDCC?C@CBCCCCBBA>BCCCC5CB@DCCC>CCCC?AADAEE?BBBCCC@CBCCDECC=@@D@D?CCCCBBBC?BB@A>BBBBBABABBBBCCCCB@BBB?BEAD?BBCCECCCC@BBLIL<CAC?BBBBA0ACBBB=BBBBCBCBBA5;;;;*;AABB@B?BB@BBBDC:::;@AAABBB=@>AA;@BBBCDCCCDBBBBCBBCCABBCBB@BB>BBBBBBB;;
@ATNG8:00806:03744
GATGGTAGCGCACACATAGATACAGTACTCATTCGTTTCGGAAGAGACAGGTACGTTTAATAGTTAATAGACGTAACTTCATTTTTCTTTGCTTTCGTGGTATTCTTGCTAGTTACACTAGCCATCCTTACTGCGACTTCGATTGTGATGGCGCACTGCTGCAATATTGTTAACGATGAGTCTTGTAAAAACCTTCTTTTTTACGTTTACTCTCGTGTTAAAATCTGAATTCTTCTAGAGTTCCTGATCTTCTGGGTGTATCAGCGAGTATCTACCATCGTTCTGGTCAGAGTCT
+
@A@;7<=@=@;:<<:56955595555559944.444<)547:555699@@9=A9999)4.4;;C>B<;;9::>==;=:)//////$/77.77:;09:7727/-(-,(,,--8;8<<<;?><<7<;9:9499555555;.55//)/5----(-5-//5499:44.4446;;39544448999;;9>@@@@>+>9<4555555#59555)555555554:.444&444997;:>>75/////:+/)/7844328899095559;<5555995669997/--893---397755545:
@ATNG8:00808:03715
GATGGTAGAGTACAGTGTAGTAGACCAGAAGATCAGGAACTCTAGAAGAATTCAGATTTTTAACACGAGAGTAAACGTAAAAAGAAGGTTTTACAATACTCACGTTAACAATATTGCAGCAGTACGCACACAATCGAAGCGCAGTAAGGATGGCTAGTGTAACTAGCAAGAATACCACGAAAGCAAGAAAAAAGAAGTACGCTATTAACTATTAACGTACCTGTCTCTTCCGAAACGAATGAGTACATAGATATACGTATAGCTACCATCGTTCGGTCAGAGTCT
+
888@@AAB@@ABBBA@ACCCCCEBB?B;;79A@AA@<@;@AA@??B?BC?B@BBABBBBB3B=@@A98:ABABB=CABAA@A0@B>C<@@@7BCCACCCEDDC;98;@CB@DAA=@AAABCGCCCCBBCBBC@BA??<@@@?ABAA>C@CCC@CCADACCC@??????>BB>BBB588@??8;;;5678888%8>::968?@A@@<@;??AA=A==>B:979CAAABC@C?BBB>????BBBBCCBBBB@AABB???CAA>?>@>><>A>>>=@@<@@BB?@@AA
@ATNG8:00811:03708
GATTAGTATAGAGCTCTACATAGTACTCATTCGTTTCGGAAGAGACAGATACGTTAATAGTTAATAGCGTAACTTCTTTTTCTTTGCTTTCGTGGTATTCTTGCTAGTTACACTAGCCATCCTTACTGCGCTTCGATTGTGTGCGTACTGCTGCAATATTGTTAACGTGAGTCTTGTAAAAACCTTCTTTTTACGTTTACTCTCGTGTTAAAAATCTGAATTCTTCTAGAGTTCCTGATCTTCTGGGTGCGCTACAGTCTCTCTACCATCGTTCGGTCAGAGTCT
+
0//1:;:;@BBACB;55;;;;;;9@?<9:9;B??>5==24.4?<<45586;>0/)/06;894;7;;<AA;<6;@>>>?>>,455)594:3:;;;5;00+/;*//66<<8=BB=BABB?D;;7;=BBBCAGHCACCCC@CBBBACBBBCCCBBBCC?;;;?BB?C?AABBBBCDD@D;;;;;*;8?4;9999':@A@D9A0000////927777'9::5616=AB;9::9:9@;?<???B@A<?;;;8;CDBBDGFDDCCDCCCCCHACBAAB?@@=AC@@@B@AA
@ATNG8:00764:03780
GATGGTAGAGTACAGTGTAGTAGACCAGAAGATCAGGAACTCTAGAAGAATTCAGATTTTTAACATCGAGAGTAAACGTAAAAAGAAGGTTTTACAAGACTCACGTTAACAATATTGCAGCAGTACGCACACATTCGAAGCGCAGTAAGGATGGCTAGTGTAACTAGCAAGAATACCACGAAAGCAAGAAAAAGAAGTACGCTATTAACTATTAACGTACCTGTCTCTTCCGAAACGAATGAGTACATAGATATACGTATAGCTACCATCGTTCGGTCAGAGTCT
+
8:;C@DCBBBCDBBCBBCCDDCCCB@BCF@DFC;;;<@<@AB9:5@:BA>B>??<<;===,=;@:77>;7;7377)7=89888'//(/(///&/9<4:<==<<<9<499==8;;;<???@CCHGCCDCCCCCBB?BCC@AAABAAAB>B?B??<?CBBBACA?AAAABA>BB?==>=@ACCD=AAA?B?AAA/AA<A676AAA<>7;<@@BD;>;>@BAB@BCBAAAA?B@BCG>BBB?BBBBBACACCAAAA>AAAA@>>>>@?>9><><;7;>:>>BBBB>>>
@ATNG8:00766:03756
GATGGTAGAGTACAGTGTAGTAGACCAGAAGATCAGGAACTCTAGAAGAATTCAGATTTTTAACACGAGAGTAAACGTAAAAAGAAGGTTTTACAAGACTCACGTTAACAATATTGCAGCAGTACGCACACAATCGAAGCGCAGTAAGGATGGCTAGTGTAACTAGCAAGAATACCACGAAAGCAAGAAAAAAGAAGTACGCTATTAACTATTAACGTACCTGTCTCTTCCGAAAACGAATGAGTACTATAGACTATCTGAGACTACCATCGTTCGGTCAGAGTCT
+
:<<C?CBCCDCBB@@@BBCIHCCCC@DED@CCC;;;<@<@@B???B>BB@C@????>DDD3C?BBBBB?CA=??898;AAAA1AB>B?CBC<FFF@CBBBBBCCC@C?BB?CBB?BBBBCCDCCBBBDDBBB@CCBB@BBBCCB??=@@CBB?BCCCABDA?CBBBBB?BB?BBB599???8>@A=AAAAAB)BA=@;;;CC@@<1617<<<,/,/@@>@>CB@>>00,060000*0==9@AABBBCBBBBD@@@>>BBBB@??FBB?BAA>?6:9:?BBBBB:9:
@ATNG8:00767:03756
GATGGTAGTACTCGCTGATACACCCAGAAGATCAGGAACTCTAGAAGAATTCAGATTTTTAACACGAGAGTAAACGTAAAAAGAAGGTTTTACAAGACTCACGTTAACAATATTGCAGCAGTACGCACACAATCGAAGCGCAGTAAGGATGGCTAGTGTAACTAGCAAGAATACCACGAAAAGCAAGAAAAAGAAGTACGACTATTAACTATTAAACGTACCTGTCTACTTCCGAAACGAATGAGTACTATAGACTATCTGAGACTACCATCGTTCGGTCAGAGTCT
+
8<@A=BBCAA@AAB;:556;;<AA3A00+/7:;:?>A>@@>=;9945=7=8555;;<<:$3,388333:888=/33:9999)89171788+778/556667555-5,2;4=5505777?;;;B:::<?>==:===>;;;9>>;991717<A8;;;?ACBB=A===@@;9918:<4:86555&26639>>>9.;;677556-----(-28.22+22'2575616222522:5959==/8==8=>;5...55776822288877655558366755,25.38/..33..
@ATNG8:00770:03761
GATGGTAGCGCACACATAATACAGTACTCATTCGTTTCGGAAGAGACAGGTACGTTAATAGTTAATAGCGTACTTCTTTTTCTTGCTTTCGTGGTATTCTTGCTAGTTACACTAGCCATCCTTACTGCGCTTCGATTGTGTGCGTACTGCTGCAATATTGTTAACGTGAGTCTTGTAAAACCTTCTTTTTACGTTTACTCTCGTGTTAAAAATCTGAATTCTTCTAGAGTTCCTGATCTTCTGGTATACTAGTGTACACTACCATCGTTCGGTCAGAGTCT
+
96=>9=@A@CDDBBBCCDACBCCCCAAACAA?BCCD>CC<A<BDDDDBB@CCCBB?B@CDBC?A?ABBAA00/@;><>>>*=<3<>>>8?BBB@BDLAHF:;;CDCC@CDABABCC@DDD?B?BCCCCCCB?BBBB?CBBBDCCBBBBBCCBBA?BBB=BC@C>BBBCCCCCC@DCCCD;C?C;:::::*:BCCF;::CCBBCBBB?BDBB2BBBBC>@=@B?BBB@@@D@D@CABCCC>AAC@CBEEBBBBBBBBBBBA@@?A@@@@=@@?ABBBCCA??
@ATNG8:00776:03766
GATGGTAGGACGAGCGTCTGAGAGGTACTCATTCGTTTCGGAAGAGACAGGTACGTTAATAGTTAATAGCGTACTTCTTTTTCTTGCTTTCGTGGTATTCTTGCTTTACACTAGCCATCCTTACTGCGCTTCGATTGTGTGCGTACTGCTGCAATATTGTTAACGTGAGTCTTGTAAAACCTTCTTTTTACGTTTACTCTCGTGTTAAAAATCTGAATTCTTCTAGAGTTCCTGATCTTCTGGATACACTCATGTGCACCTACCATCGTTCGGTCAGAGTCT
+
@@A@=<:@:?<::;566=>>>BBC?DBB@AAB<BAAA<AD?C?BBBDCCCHF;;;C@C?BBCB@D@C;::@;95@7@ABAB1BB?BBCC>BBCCBDCC@CC>A;;;0;BCCDCCD?CBD?B>BBAA@@?@=@CAA?BBBBBBBABBCEFBBBA<AB@?BB@C@CBBBBBADC?BBBBB:A<@>99999':??@@<AB???B><8<.9999'7;9:<:>:CB>BB889BB<@=@@?@@C<>?C@CCCCCBCBC???@@?>;000+0;:;>>@?<B>@?AAACB
@ATNG8:00783:03788
GATGGTAGGACGAGCGTCTGAGAGGTACTCATTCGTTTCGGAAGAGACAGGTACGTTAATAGTTAATAGCGTACTTCTTTTTCTTGCTTTCGTGGTATTCTTGCTAGTTACACTAGCCATCCTTACTGCGCTTCGATTGTGTGCGTACTGCTGCAATATTGTTAACGTGAGTCTTGTAAAACCTTCTTTTTACGTTTACTCTCGTGTTAAAAATCTGAATTCTTCTAGAGTTCCTGATCTTCTGGCGCTCTGTCACGTCTGCTACCATCGTTCGGTCAGAGTCT
+
44=?5;;B:EDBCC;<<>CDBCA@=@ABBBBB>BCCC>BB?B@CCCCCCC@CCCCC@C?CCCD@FACCBABBD@@;;;;;:*:B>B;;;6;@BB>BBC@CC?AACCDEACBCCCBBC@CBD@D@DCCCBBCC?BABA<AABBAA@@@BBBAABBB?BBB?BB?B@CCBBBBCCB=A<;;;.:=A;;;;;;*;AAAB?BCDCCBB;::2::::'9?@@@@B@CB?BCGCCBB@B?AABBBB=@?C@CBBCBAA@CCBD@A0000@A?ACBBB?BC?CBCCCCD<<
@ATNG8:00784:03768
GATGGTAGGTGCACATGAGTGTATCCAGAAGATCAGGAACTCTAGAAGAATTCAGATTTTTAACACGAGAGTAAACGTAAAAAGAAGGTTTTACAAGACTCACGTTAACAATATTGCAGCAGTACGCACACAATCGAAGCGCAGTAAGGATGGCTAGTGTAACTAGCAAGAATACCACGAAAGCAAGAAAAAGAAGTACGCTATTAACTATTAACGTACCTGTCTCTTCCGAAACGAATGGTACGAGATCAGAGCAGAGCTACCATCGTTCGGTCAGAGTCT
+
<<A@?BCH@@@@DBDCFCCCCBBBB>BCD@BAAC@@>@@CBBBBBD@CC?B=??@99999*;@CCCCCCDCCEM?BB99999*;C>C=@@@4@BA?BBBCCCCCC?A?AB?CAA>ACCBCCCBBBAAACCCC?BBCC@BABACBBB>B?B??=@BBBBDDD?BBAAAB?BC>BBB>A=@??7000500000(0><@ABABB>==8=:??AA<A<AACCC@CB@@@CC@C?BCC>CDD?AA?ACCCCC@@@BBBBBBBBBBA??9??::@;@A?CCBBBAA@@
@ATNG8:00784:03770
GATGGTAGTAGTACACTAGTCATACCAGAAGATCAGGAACTCTAGAAGAATTCAGATTTTAACACGAGAGTAAACGTAAAAGAAGGTTTTACAAGACTCACGTTAACAATATTGCAGCAGTACGCACACAATCGAAGCGCAGTAAGGATGGCTAGTGTAACTAGCAAGAATACCACGAAAGCAAGAAAAAGAAGTACGCTATTAACTATTAACGTACCTGTCTCTTCCGAAACGAATGAGTACGTGTGACGTACGTGAGCTACCATCGTTCGGTCAGAGCTACT
+
89-0)//99999455<<AAB<>:5505=@3:@><<=*0*////75505>8;7<<==<==0=4978:::9:9992///:::+77)5.555&555.5565;=;5:4:=AA=B;;6;@B@BBBCA??BBAAAB?CAAA=@?@@C@?@9@;?;;59A>>>;;;8<<<<=?588>BB@7@:::>7<886;?@BB3@A7;;=?@>99A7=2888=7<9>7?;;7>;<;<;=9>588;3:9:8<<>ACCCBB998>>?;=?<<8888=::/3399;.32555356-----6
@ATNG8:00785:03763
GATGGTAGTGATACAGATCAGACACCAGAAGATCAGGAACTCTAGAAGAATTCAGATTTTTAACACGAGAGTAAACGTAAAAAGAAGGTTTTACAAGACTCACGTTAACAATATTGCAGCAGTACGCACACAATCGAAAGCGCAGTAAAGGATGGCTAGTGTAACTAGCAAGAATACCACGAAAGCAAGAAAAAGAAGTACGCTATTAAACTATTAAACGTACCTGTCTCTTCCGAAACGAATGAGTACTATGTAGAGCTCTATACTACCATCGGTTCGGTCAGAA
+
>AA@666===>?>>666><<<A;;<9<=C@BBBA@?;<7;<<9?=?9??:>-33333888'8,339333==>>:5:;==>>>)66257<>>2=;<7;=<;;;<5629?BC?BBB::;@?>;;9@@;;ACDCB?A@;;<0;?BB?=788*9;>=>7;>=<:;;;7;;;<?@8::6<88.33888/333.3=<<<)33.333<<:=55+55(5526+22)259<;85558833-3-3::089:699::===B@@:@?:<85888;565<<:799--)--2206,,,-(
@ATNG8:00794:03764
GATGGTAGATACTCGCTGATACACCCAGAAGATCAGGAACTCTAGAAGAATTCAGATTTTTAACACGAGAGTAAACGTAAAAAGAAGGTTTTACAAGACTCACGTTAACAATATTGCAGCAGTACGCACACAATCGAAGCGCAGTAAGGATGGCTAGTGTAACTAGCAAGAATACCACGAAAGCAAGAAAAAAGAAGTACGCTATTAACTATTAACGTACCTGTCTCTTCCGAAACGAATGAGTACACACTCTCATATGACACTACCATCGTTCGGTCAGAGTCT
+
ABBC>BBAA@CDD56666<<<BBDC>DCC;::A>::.938<:555=8==9B>><;;=>>=,=9=@A998?=<<<5<<:9444$4:=>:?CC9CDHACCBABCC;;;:ACC@BCH?@A;:;CBCCCBBBBBBBACCCC?BBCCDDBC@EAF;;;;EAAABBC>AAAAAB>CB?BBB=A@CCD>B<=9000000%0=9//.88:9>9;A<77;A4?9=<@AA?ACB??>C?C<>>B=BBB?BBB>@>BBBC???BB@@@BB?>>BAAA=A@AAA?BB?B??<>>???
@ATNG8:00800:03779
GATGGTAGCTCGCTGATGATATCTCCAGAAGATCAGGAACTCTAGAAGAATTCAGATTTTTAACACGAGAGTAAACGTAAAAAGAAGGTTTTACAAGACTCACGTTAACAATATTGCAGCAGTACGCACACAATCGAAGCGCAGTAAGGATGGCTAGTGTAACTAGCAAGAATACCACGAAAGCAAGAAAAAGAAGTACGACTATTAACTATTAACGTACCTGTCTCTTCCGAAACGATGAGTACATAGATATACGTATAGCTACCCATCGTTCGGGTCAGAGTCT
+
?@BC9BBC@666===:55556;;;?:>>>26555::6<85555559289)0)-----777'60555///////9./3/9999(//)/2777.9<>8<?66555::395:<6<<<255?<=A=?DCCBCBBBE@CBAA7;:@@A???<?;?;;49<<:<=;?9??=<8?=?A>BB>8=888;588837;;;;.8799953...999/5(....(.(..37=58887522+.2333,3...77567998889>9:7;799776;=225)297571222'......---
@ATNG8:00804:03768
GATGGTAGTGTCATATGAGAGTGTGTACTCATTCGTTTCGGAAGAGACAGGTACGTTAATAGTTAATAGCGTACTTCTTTTTCTTTGCTTTCGTGGTATTCTTGCTAGTTACACTAGCCATCCTTACTGCGCTTCGATTGTGTGCGTACTGCTGCAATATTGTTAACGTGAGTCTTGTAAAACCTTCTTTTACGTTTACTCTCGTGTTAAAAATCTGAATTCTTCTAGAGTTCCTGATCTTCTGGCTCTCGTAGACAGATACTACCATCGTTCGGTCAGAGTCT
+
?;AA:==CDCBAA666ABCCD;;;CBAABCBC?BBDF?DD>@=ABACCFCACCCCC@CACAAA7;7:@>==@??@695:::'494)4::<4666;7;5:4595;<>BAB?BCAABCCB@BBBAEACCCC;;;A=AACC?BCCECAAAABBBBBBDEACDCADC@CABBB@@@B@@=@CBCC7C7;5;@AA7BABDC;@;;:BBB99929999(5559;<A8BB>BBCBCBC?B@BBBCCC>AAB9;;;CCCBBBBDCBBBDCBBB?;;;AB?:;7:>>BABBBB
@ATNG8:00807:03774
GATGGTAGTGCGTGAGAGAGAGACCAGAAGATCAGGAACTCTAAGAAGAATTCAGATTTTTAACACAGAGAGTAAACGTAAAAGAAGGTTTTACAAGACTCACGTTAACAATATTGCAGCAGTACGCACACAATCGAAGCGCAGTAAGGATGGCTAGTGTAACTAGCAAGAATACCACGAAAGCAAGAAAAAGAAGTACGCTATTAAACTATTAACGTACCTGTCTCTTCCGAAACGAATGAGTACTATAGACTATCTGAGACTACCATCGTTCGGTCAGAGTCT
+
/888)//74444559===<>>@00*/;;5/055996<57:8//)/648839433333333$317733333:;<==1873333&39391777&3383::;888755+2.2:5;@A;A8:8BBBC;;;B@:;9@6@:::7;<<=?>BB>B?A@@=@;::AB:><?CBBBA?EE@B?>9>=?<?8;;<:<@DDF3??;?@@@>>:::188)8===7;7;7;99:?<555;<7<8;??<;?@>BBBB897CCCDBBBBB=???A?????>?BB@@A<>?9?>>;?AA>?
@ATNG8:00767:03803
GATGGTAGTACATGATAGACGACACCAGAAGATCAGGAACTCTAGAAGAATTCAGATTTTTAACACGAGAGTAAACGTAAAAGAAGGTTTTACAAGACTCACGTTAACAATATTGCAGCAGTACGCACACAATCGAATCGCAGTAAGGATGGCTAGTGTAACTAGCAAGAATACCACGAAAGCAAGAAAAAGAAGTACGCTATTAACTATTAACGTACCTGTCTCTTCCGAAACGAATGAGTACTATAGACTATCTGAGACTACCATCGTTCGGTCAGAGTCT
+
ACBB?CCCBBBBDCCCBCDCBBBCD?BBB@BBBCCE@B@BBBBCCC@ED>A>@A@;;;;;*;>BBCCCCCC@@@8@B;;;;*;?;?=BBB9BEJACCBBBCB;;;<@DF@BBB?CDDBBBBBBCBBBCCCC@CBCE?BBBBCCCC@B?B999:DCCGDDD@BBBCCB@BB?ACC??AACC>AAA?BBCCB1CC@88:BCBBBB?B?CBBB?B?BBCDGABCBA@AC@C@BDD>CBB>BABBBBBCCBCCCBBBBCCBBBCDDCC?CBBBC@BB?CBBBBD@@@
@ATNG8:00770:03827
GATGGTAGGCGACATACATACGCGCCAGAAGATCAGGAACTCTAGAAGAATTCAGATTTTTAACACGAGAGTAAACGTAAAAAGAAGGTTTTACAAGACTCACGTTAACAATATTGCAGCAGTACGCACACAATCGAAGCGCAGTAAGGATGGCTAGTGTAACTAGCAAGAATACCACGAAAGCAAGAAAAAGAAGTACGCTATTAACTATTAACGTACCTGTCTCTTCCGAAACGAATGAGTACTGCGTCTCACTCTCGCCTACCATCGTTCGGTCAGAGTCT
+
:;<<9>BE@C@@ACCCEDGBBBCCC?CAA=ACCC;;9;>AAB@@@B?CB@C@BBCCCDCC2B@BBBBCBBCCCE8@A;;;;;$9@<AADEE0BBB:@CCA@@BAA=A?@@=@CC@BBBBBACBCDCBBCCCC?CBBB@BCCBBA::7;?BBB@BCCCCDDC@AAB:::?AA=AA@8>>?==97776<??@@2@B?AAAAAAA9818:>;;;<@;?@BBB?BB@@@BC?B@AAA:@@B@DCC@@ABCCBBC;;;B@@@A?@@?BAA?AAA@A>AA?BCFCBCBBB
@ATNG8:00775:03822
GATGGTAGTATCTGCACACTCTGTCCAGAAGATCAGGAACTCTAGAAGAATTCAGATTTTTAACACGAGAGTAAACGTAAAAAGAAGGTTTTACAAGACTCACGTTAACAATATTGCAGCAGTACGCACACAATCGAAGCGCAGTAAGGATGGCTAGTGTAACTAGCAAGAATACCACGAAAGCAAGAAAAAGAAGTACGCTATTAACTATTAACGTACCTGTCTCTTCCGAAACGAATGAGTACGAGAGAGCACACGTGTCTACCATCGTTCGGTCAGAGTCT
+
;;@C@DCCBBBBBBBBBCCCCCCCC@CHD@CCA@@A5;5;@BA@@A?A@=@?A@??@@@A2A@BBDBCBECBA@9@@@@@@@0AA=B5;;;6;CEACCCCCCBBB?B?BC?CDD?BBBBBDCCCBDDDCDBB?BCCC=BBBBBBBB>C@BAA?@CCDCAAA?AABAAB?BB?BBB<??BDD>???:<<<==1=A;A:::@@@@@;>;>ABB:>:>@CCC@BBBBBCC=@=@AA:ACC?BBBBCCBBBBCDB:>>CCBBAAAA???<@A@?B?BA>>>@@ABB??
@ATNG8:00801:03824
GATGTAGATATATGCACGCTCTACCAGAAGATCAGGAACCTAGAAGAATTCAGATTTTTAACACGAGAGTAAACGTAAAAGAAGGTTTTACAAGACTCACGTTAACAATATTGCAGCAGTACTCACACAATCGAAGCGCAGTAAGGATGGCTAGTGTAACTAGCAAGAATACCACGAAAGCAAGAAAAAGAAGTACGCTATTAACTATTAACGTACCTGTCTCTTCCGAAACGAATGAGTACGAGAGAGCACACGTGTCTACCATCGTTCGGTCAGAGTCT
+
CCBBBBCABBDDCCCHDCCBCCCC@CDE@BBBCBB?C?C=AABB?BB?B>???89999'9:??AB@@BBAAA;@@99::+39/33889/:9?;=;;:>??>>6=:=?<?DD;>><>>A:;;@CAA@@@@<@>>><>>>>@@@@;@;AAA=A==?AAAA;A==>BA?B@>A>>:>@@@D8=67/88889'871798@@AA??<@=@?@@788:AAAA=A@@><===B=@=<6600+099::=>B==>BA???>>>AA???C<<6<666=6<<<778@@@>>>
@ATNG8:00823:03235
GATGGTAGCTCACGTACGTCACACGTACTCATTCGTTTCGGAAGAGTCAGGTACGTTAATAGTTAATAGCGTACTTCTTTTTCTTGCTTTCGTGGTATTCTTGCTAGTTACACTAGCCATCCTTACTGCGCTTCGATTGTGTGCGTACTGCTGCAATATTGTTAACGTGAGTCTTGTAAAACCTTCTTTTTACGTTTACTCTCGTGTTAAAAATCTGAATTCTTCTAGAGTTCCTGATCTTCTGGACAGAGTGTGCAGATACTACCATCGTTCGGTCAGAGTCT
+
////)//44;<95595555<<456=;;;666>9;565)5;.5.5;54499.44843-3-3888283888433:3405;==>+==8==BB7839D195<79=6>@A999A9:9CBB??;@<=,0-0A>>99:@=A@9;4:@;::9999999994957;==:;;+/+////<<===9<9999*92929>>>>,==>@A;A:;:CBBABA;>=@=,>A@A@?@ACD@BCDCBAA@D@CCCB@@=;;;AGCHEDBBAAACCBCBFGCBB?DD@AA@CC@CCCBBBBBB
@ATNG8:00832:03202
GATGTAGTATATCGCGTCGCTATCCAGAAGATCAGGAACTCTAGAAGAATTCAGATTTTTAACACGAGAGTAAACGTAAAAAGAAGGTTTTACAAGACTCACGTTAACAATATTGCAGCAGTACGCACACAATCGAAGCGCAGTAAGGATGGCTAGTGTAACTAGCAAGAATACCACGAAAGCAAGAAAAAGAAGTACGCTATTAACTATTAACGTACCTGTCTCTTCCGAAAACGAATGAGTACACATCGTCGTGTCGTGCTACCATCGTTCGGTCAGAGTCT
+
BA@@@CCFBCBCCCCAABBCCBCC>BBB>?@CCBDAB?CBBAA@B@CD?C@CCA@@AAA0A>AAABAA@>:::/:8;4444$4;7;4;99+999496695>>9:;9?BB?ABA>@@@?ABBBGDCCCDDBC@BBCC;;;@BCBBB?B?BBB>B@@@A@@@?CBBCCC?BB;???<?>@AD;BAA>AACCC3@@=@?>:AA@@@<@<@A@@:=:<>DAA>ACC;;:B?B<9:::-:?>9:99CBBBBC>?>B>??B?>AA9898?@?BBBBC?BB?BBABABABB
@ATNG8:00832:03236
GATGGTAGCACGAGTCACTCATATCCAGAAGATCAGGAACTCTAGAAGAATTCAGATTTTTAACACGAGAGTAAACGTAAAAAGAAGGTTTTACAAGACTCACGTTAACAATATTGCAGCAGTACGCACACAATCGAAGCGCAGTAAGGATGGCTAGTGTAACTAGCAAGAATACCACGAAAGCAAGAAAAAGAAGTACGCTATTAACTATTAACGTACCTGTCTCTTCCGAAACGAATGAGTACAGAGAGTACGATATGTCTACCATCGTTCGGTCAGAGTCT
+
888@>>>@A;455=;?A@:6555:;:>CC@FB@@00+09>=099BC:??<@7;;:5@@BB1@>;=<A<@;;48434=;<<<=*::5:.555&5<<5<AAAA@@@A@C@CC@BC@@ECCDDDDCCCCBBBCCC?;<;;<@@B@A@?>1;499905A@C@@?@?BBBBBB?@@=@@?;???>?8?8838AAAB3AD@B998B:;;=5;5:><<8>;==A;;6;B@@?AB?B>@AD:?992998999AA??>BBCA@@@@878>?;>>;::///(/8389>900///
@ATNG8:00836:03216
GATGGTAGTATATCGCGTCGCTATCCAGAAGATCAGGAACTCTAGAAGAATTCAGATTTTTAACATCGAGAGTAAACGTAAAAAGAAGGTTTTACAAGACTCACGTTAACAATATTGCAGCAGTACGCACACAATCGAAGCGCAGTAAGGATGGCTAGTGTAACTAGCAAGAATACCACGAAAGCAAGAAAAAGAAGTACGCTATTAACTATTAACGTACCTGTCTCTTCCGAAACGAATGAGTACTACTCTCAGAACACACTACCATCGTTCGGTCAGAGTCT
+
5:;<@ECCCBBBBBBCFCCCGCCCC@C;;65@@9:97@:?FC:;9B@CC@CA;;;;9CCC5C?A@?><>;=>77838=:<<<<+;;7:8<<<1<<<8<BBBADCDC@D?AA>AAA?CCCCCCCFCDDBBBCCC?CDDD>@???CCAA>D?BAA>@CBBBBCA?AAABBB?BB?BBB=AA@@@:???>BBBBB3BC@C;::>?@AB:=:=A>><><?BCCC?CCBB@AA<?=?DD>CCC?CCCCCCCABBBCBBABC?CCCCCAAA?BC@:@>?B?BCBB@??BB
@ATNG8:00844:03225
GATGGTAGCTATACGTATATCTATGTACTCATTCGTTTCGGAAGAGACAGGTACGTTAATAGTTAATAGCGTACTTCTTTTTCTTGCTTTCGTGGTATTCTTGCTAGTTACACTTGCCATCCTTACTGCGCTTCGATTGTGTGCGTACTGCTGCAATATTGTTAACGTGAGTCTTGTAAAACCTTCTTTTTACGTTTACTCTCGTGTTAAAAATCTGAATTCTTCTAGAGTTCCTGATCTTCTGGGATGTGTGCGCAGTGCCTACCATCGTTCGGTCAGAGTCT
+
AAAB?BCBCBCCCBBBGDEFCCCCCCDCDBCC@CCCC>CC@C@BBBCCBB?BCCCF?B?ABBB?B@CBBA??AFD??@@@?2>B>BBBB=BCBB?ACC?CA;??ABBB>BBBBB>BB@@AA?C?CAD@@:8;<??@@<>>A=>=@@@AAB>>>>>:=??8==8=;??A@@>>>B=B@@@@5@<@<?????/?A@?@9@;;;??;;;A<ADDD/CCB??:>:>C<AAAA@??:=8=>>>:617<=>6;///5575<;>>>>?<@@@<@AA@@<@B:>>@@==>>>
@ATNG8:00844:03241
GATGGTAGAGAGAGCTCTCTCATCGTACTCATTCGTTTCGGAAGAGACAGGTACGTTAATAGTTAATAGCGTACTTCTTTTTCTTGCTTTCGTGGTATTCTTGCTAGTTACACTAGCCATCCTTACTGCGCTTCGATTGTGTGCGTACTGCTGCAATATTGTTAACGTGAGTCTTGTAAAACCTTCTTTTTACGTTTACTCTCTTGTTAAAAATCTGAATTCTTCTAGAGTTCCTGATCTTCTGGGTCTACGCTCGTCGCGCTACCATCGTTCGGTCAGAGTCT
+
@;>C?BBAAA44555<<<<>>>@>@<<ACFII@CCCC>CC?B?CHGDBCD@BCCBC@B@CCLC?A>ADCBBBBAB>BBBCB+@>4>997/7@@D?BBB>AA3::?;9>579CBBB>A:==@<@<@AAAAA??;?ABB376@:::@AA>>=A?=<=:=@@;@A9=9=>>>AA@>>;>>?FC5B=B=;;;;;+:<:;;-88?;;<E=A@18889(8::8<0808:46=6///=6:69===@?<A>==8=;;;??@@@@@@AAA=888;?????<AA=@>>>?@?=<
@ATNG8:00856:03207
GATGGTAGCTATACGTATATCTATGACTCATCTTTCGGAAGAGACAGGTACGTTAATAGTTAATAGCGTACTTCTTTTTCTTGCTTTCGTGGTATTCTTGCTAGTTACACTAGCCATCCTTACTGCGCTTCGATTGTGTGCGTACTGCTGCAATATTGTTAACGTGAGTCTTGTAAAACCTTCTTTTTACGTTTACTCTCGTGTTAAAAATCTGAATTCTTCTAGAGTTCCTTATCTTCTGGGTCTCTCTCTCACGCACTACCATCGTTCGGTTAGAGTCT
+
BBCC@BBBCC<A==??>DDCCBJCCCBCC>B@@A8@@=A=@A?AA?@=?AAAB@C@CBCC?B<??BBBAAAC?::999)9:/9==;7;@@A;AB@;>A477::::78>BB>=AB?BAB?B@BB@@@@994/=::,//=;=AAA@>>>>??==9=<<8;=4;/7<75599;;257566+627288999*9866;.5...73359948888)8../8383/3/3====AA7=>B79>@>7;9<<1;>A?A>>>B@@;??B;666*////5-7=5717655555
@ATNG8:00856:03238
GATGGTAGGCGAGAGTGAGACGCAGTACTCATTCGTTTCGGAAGAGACAGGTACGTTAATAGTTAATAGCGTACTTCTTTTTCTTGCTTTCGTGGTATTCTTGCTAGTTACACTAGCCATCCTTACTGCGCTTCGATTGTGTGCGTACTGCTGCAATATTGTTAACGTGAGTCTTGTAAAACCTTCTTTTTACGTTTACTCTCGTGTTAAAAATCTGAATTCTTCTAGAGTTCCTGATCTTCTGGGCAGACTCTCACACGCCTACCATCGTTCGGTCAGAGTCT
+
AABB?BDD@D@@@ADDDCCDBBACBCECCCBB?BBBE=BB?C>BBCCCCC?BBCCD>@>@CCB?C>AAACAACCD?BBBBB3BB?BBBD>BBAA>ABB>BB<@@ACCC?BBBBBBAA;A>>8<:=@?=>==<:>AAA8<<A????@?AAAB>>>>:<=<=CC<>;?@@@@A@@@;AAAAC6@;>:?ACCA.>>9990557///;;;A<@@@@/A===B=B<@@;@?AA>>><><>@@@>>9>=>C9A888@@>@@AAAAAA;>>>;>8::@<>>;?AAAA><<>
@ATNG8:00863:03206
GATGGTAGCGAGGAGTGTGTATACCAGAAGATCAGGAACTCTAGAAGAATTCAGATTTTTAACACGAGAGTAAACGTAAAAAGAAGGTTTTACAAGACTCACGTTAACAATATTGCAGCAGTACGCACACAATCGAAGCGCAGTAAGGATGGCTAGTGTAACTAGCAAGAATACCACGAAAGCAAGAAAAAGAAGTACGCTATTAACTATTAACGTACCTGTCTCTTCCGAAACGAATGAGTACAGAGAGTACGATATGTCTAATCGTTCGGTCAGAGTCT
+
;55;7<CCBBCC?BACCCCBBBBB@DED?CDCC@@?@@CCCDCCB?AA>A@DCBBBBCC3B?BBCCCCCCBB@9@>;;;;;*;C>C5;::49ABACCCCCECBB<?=?A?AAB?BBBBCCBDCBBCBBBBC@FBBA>AABABAAB@B?C??>@CCCCCBB?BCDDBA?AD@BBB;??DCD<?<=;99999(9A;A9:8AAA;;7;;@???<?=@@CCB@CBBBAFF?B@???<?AA=AAAACBBBBABBBCAA@BCDDAA@=><>@@@?BB>BBB@A@@@A
@ATNG8:00817:03271
GATGGTAGTGTGTCTCTGAGACGTAGTACTCATTCAGTTTCGGAAGAGACAGGTACGTTTAATAGTTAATAGCGTAACTTCTTTTTCTTTGCTTTCGTGGTATTCTTGCTAGTTACACTAGCCATCCTTACTGCGCTTCGATTGTGTGCGTACTGCTGCAATATTGTTAACGTGAGTCTTGTAAAACCTTCTTTTTACGTTTACTCTCGTGTTAAAAATCTGAATTCTTCTAGAGTTCCTGATCTTCTGGGATGTGTGCGCAGTGCCTACCATCGTTCGGTCAGAGTCT
+
78>C@BAAB<666>?@?@AA;55999544998:7544::088-3-3;888<<69989::).)----(/3666888?<>>433333$333(3577.89<<:>>>7;;155;;<@@BBBBBCBC?BAA<@<CAAAA@;;6;BAA?BAAABA@@A;::BBCBB?AAA?BA?A>ABBAB@@@B>A;;;;.;;A59;;::(:@===,::@999<999.5555$55455.5.5><???::99383><<A=A<<=AA3>0000=@A<A===AA????<?A@@C@CBACA@@A@@AA
@ATNG8:00818:03274
GATGGTAGCTCACGTACGTCACACGTACTCATTCGTTTCGGAAGAGACAGGTACGTTAATAGTTAATAGCGTACCTCTTTTCTTAGCTTTCGTGGTATTCTTGCTAGTTACACTAGCCATCCTTACTGCGCTTCGATTGTGTGCGTACTGCTGCAATATTGTTAACGTGAGTCTTGTAAAACCTTCTTTTTACGTTTACTCTCGTGTAAAAATCTGAATTCTTCTAGAGTTCCTGATCTTCTGGGTCTCTCTCTCACGCACTACCATCGTTCGGTCAGAGTCT
+
CDBB?BCCBB=@;;CCBCBCCCCCCDEBBB;;5<<;<0;B?C?ABAEDBB@BCBBA@C=@@@@=@?@@CCBB@>9>0000*/>(//9992:<;;8<;:6::/39;A??;?AA@AA?@=AAB<@<@A<<<9::;???A<?@?A@???@@AAAA???;??@=AA=A<===::;?>@;>>@@@6@<@;??DDG/::777.7-----97-//777'53558380553=::==<=8=8=<>966,//==6<<<???ABBAA@@;;;?BB=>>>>A=>=:=BE===666
@ATNG8:00818:03280
GATGGTAGTGTCAGTGCGCGTCGTCCAGAAGATCAGGAACTCTAGAAGAATTCATATTTTTAACACGAGAGTAAACGTAAAAAAGAAGGTTTTACAAGACTCACGTTAACAATATTGCAGCAGTACGCACACAATCGAAGCGCAGTAAGGATGGCTAGTGTAACTAGCAAGAATACCACGAAAAGCAAGAAAAAAGAAGTACGCTATTAACTATTAACGTACCTGTCTCTTCCGAAACGAATGAGTACTGTATCTATGTGTGCGCTACCATCGTTCGGTCAGAGTCT
+
448<79>@;;5<;>7<:///////:7<>>:666;55.4.456<<<>9<=9>:;;:A<<?;)?4778><<<>><<2<4444444#45.5.5;;&56;7<=>>;;<?>:>:<@<@AA?ABAABBBA@@@@;;;>>;??<=8;;733399295>>>::>888::<6=777>?<@B>@B;3883333&3771..////$/3.....3588=7=577=;3;6529<;67839=9=>A077B7<;?>?@@BBB=B<<;==777;7555<;667=38666629=.55<:::622
@ATNG8:00819:03262
GATGGTAGGCGTGTGAGAGTCTGCCCAGAAGATCAGGAACTCTAGAAGAATTCAAAATTTTTTAACACGAGAGTAAAACGTAAAAAAGAAGGTTTTTACAAGACTTCACGTTAACAATATTGCAGCAGTACGCACACAATCGAAGCGCAGTAAGGATGGCTAGTGTAACTAGCAAGAATACCACGAAAGCAAGAAAAAGAAGTACGACTATTAACTATTAACGTACCTGTCTCTTCCGAAACGAATGAGTACGTGTGCGACGTGTCTCCTACCATCGTTCGGTCAGAGTCT
+
8<4;55<=7<@@ABBB@@@;559990;<<=BBCCCC8:6;;A@?;:69@7@<;:::&9==::#4.38;333993333&39333333#3838,3333$///(////(/6;<=4858:569<6<A??<=<====>>A@??;?===8===;;;>>:>9>=?=@BBB??8838@@@GCACGACBB>AC000,000+/0000)/;:=;??00076>1<4=BBB>B>??998?AAAB>>?>A=@AB<?@@@<;;@;;8??>??A@???>?AA@@<@@@<@AAAD@CC?BABBCD@@?
@ATNG8:00820:03289
GATGGTAGTGTGTCTCTGAGAGTAGTACTCATTCGTTTCGGAAGAGACAGGTACGTTAATAGTTAATAGCGTACTTCTTTTTCTTGCTTTCGTGGTATTCTTGCTAGTTACACTAGCCATCCTTACTGCGCTTCGATTGTGTGCGTACTGCTGCAATATTGTTAACGTGAGTCTTGTAAAACCTTCTTTTACGTTTACTCTCGTGTTAAAAATCTGAATTCTTCTAGAGTTCCTGATCTTCTGGGATGTGTGCGCAGTGCCTACCATCGTTCGGTCAGAGTCT
+
:??A?AA@:@A?@95555556<<<<???666<7<=?@<@C;C@AB;;9BB=BAB;;468;=;=5?:655>9:55<699999(9<066?@259;5.55<755.55;==>;@>B999@@;?@@<@<ACBBBB@@=@AAA?DCCCDBBBBA@A<<;AA=@@B?BB7;5:@A:;:A@A@CCDDF9A=@=;;:;-9BBBB9:;BBBBCAAA5;;;;*;@@;:49=@A?CC;;;AC@C@DDBBCB?A@?>6>9::>@@@9:9999>:::=8<;<<>8<>:>====B>99
@ATNG8:00826:03253
GATGGTAGCACGAGTCACTCATATCCAGAAGATCAGGAACTCTAGAAGAATTCAGATTTTAACACGAGAGTAAACGTAAAAAGAAGGTTTTACAAGACTCACGTTAACAATATTGCAGCAGTACGCACACAATCGAAGCGCAGTAAGGATGGCTAGTGTAACTAGCAAGAATACCACGAAAGCAAGAAAAGAAGTACGCTATTAACTATTAACGTACCTGTCTCTTCCGAAACGAATGAGTACTATAGACTATCTGAGACTACCATCGTCATCCAGAAGTCT
+
A<<>:@>BB<;;==;;?;;A?945;5;@C?CDB;;;=B=:99@AAD@BB?B>??>;;;;.7;===>>>?===>9<;44444$5>49.555&5996;@<:;9;5909=A@?AA@;?@?>@CCAAAA00/=<>:999:498889:?A=B?B@@;@@@=@@>?=?BBB@A;?==>=817;333(37757567)5:6;>@@@@A@@<@:=<=<8=8=<?@@>@?>=>?A>=8??>7=/0,0<>>AA@BBBB@AAAA@BB@@==8;;=8BBBB779=A>??@=>988
@ATNG8:00830:03258
GATGGTAGACACGTGTGCTCTCTCGTACTCATTCGTTTCGGAAGAGACAGGTTACGTTAATAGTTAATAGCGTACTTCTTTTTCTTGCTTTCGTGGTATTCTTGCTAGTTACACTAGCCATCCTTACTGCGCTTCGATTGTGTGCGTACTGCTGCAATATTGTTAACGTGAGTCTTGTAAAACCTTCTTTTTACGTTTACTCTCGTGTTAAAAATCTGAATTCTTCTAGAGTTCCTGATCTTCTGGACGACGCGCACTGACACTACCATCGTTCGGTCAGAGTCT
+
8;<D?BCCBBBCC>C;99<<;;@@;<;>;CCB>BBAA;AA<@<AAB<<;<*0)/88:6;/55;=9=8=CDCBB@>>588?==+BB>BAAA;ACBC@DBB?BC??:99CFACBAAABAA<A@@<@:==AAAAAC=BBBA9==@??>A??@@=>>>>@<>>><@A<A;@@?A?AA@>9???A?5?;A;>>>>>.><;;:3:<99<<A><<9<@@@/@==<A<A<AA;A@@>>@>;@9==>>>?8<=>;>>=>>@A@>=>=>?>A<<<949888;66616==;@@@@@
@ATNG8:00832:03274
GATGGTAGCGCGACGAGCGTAGACCCAGAAGATCAGGAACTCTAGAAGAATTCAGATTTTTAACACGAGAGTAAACGTAAAAGAAGGTTTACAAGACTCACGTTAACAATATTGCAGCAGTACGCACACAATCGAAGCGCAGTAAGGATGGCTAGTGTAACTAGCAAGAATACCACGAAAGCAAGAAAAAGAAGTACGCTATTAACTATTAACGTACCTGTCTCTTCCGAAACGAATGAGTACTGCGTCTCACTCTCGCCTACCATCGTTCGGTCAGAGTCT
+
@@::7:555>@A@=;;<?DADCBBB:;;999=9;<=8<8@>555<=7<<69283333333$34::;888;;799,899444&5;7<.55)59949<<::0>..*.6..*..84::<<?>666<>B@<A;?<??@@@BABB?@>B?@;@00,0>>>??=B>AABBBB7:9?BA?;?988818:947;;=>.?@<@AA=;79>A=C:>>AA<B<B=ABA@BB:98BB?B>A??9<9929;<>?<<=?@=>?A98449::;=:<::6::88<8??=A@B877<<<
@ATNG8:00837:03251
GATGGTAGGTGCACATGAGTGTATCCAGAAGATCAGGAACTCTAGAAGAATTCAGATTTTTAACACGAGAGTAAACGTAAAAAGAAGGTTTTACAAGACTCACGTTAACAATATTGCAGCAGTACGCACACAATCGAAGCGCAGTAAGGATGGCTAGTGTAACTAGCAAGAATACCACGAAAGCAAGAAAAAGAAGTACGCTATTAACTATTAACGTACCTGTCTCTTCCGAAACGAATGAGTACGATGAGATCTCGTGTGCTACCATCGTTCGGTCAGAGTCT
+
::?C?CCC@AABDCBB@@BEDFEBB?AAA<@@CCAA>A@CCCBBBC?CD?B@B@A99999.9=BBCCCBCBCCC=BB99:::*:C>C>BBB9BAB?BBBBCACBB?C?BB?ABB?99:DFDCCCCCCCBBBD@DCCC<@@BADCCC?C@CBA>ACCCBBCC@CBB??>?CD@BBA?BBAAA7999=@@@AA2AC@C??>BBB=>;>:>A??<@<?@CCD@DBCBAAA<@=@CE>CCC@CBBBBBBBBBBBACDCCCBAA@>>>AA>>>>@C>AA@BBBBBB@>>
@ATNG8:00840:03289
GATGGTAGCTCTGCTCTGACTCTCGTACTCATTCGTTTCGGAAGAGACAGGTACGTTAATAGTTAATAGCGTACTTCTTTTTCTTGCTTTCGTGGTATTCTTGCTAGTTACACTAGCCATCCTTACTGCGCTTCGATTGTGTGCGTACTGCTGCAATATTGCTAACGTGAGTCTTGTAAAACCTTCTTTTTACGTTTACTCTCGTGTTAAAAATCTGAATTCTTCTAGAGTTCCTGATCTTCTGGGTGCGCTACAGTCTCTCTACCATCGTTCGGTCAGAGTCT
+
BCBB@BBBAA;AECCBBBBCCGCCCCCCCC@@=@;;;6;C?CACBCBCBC@CDCBB?B@CBBD@C@BCBDDBBBC?;::99'9@:>>@@:@ABC@FDF@CC;;;@DBCACDCCCCDD@DCC@B@CCBBBBAB@CDCC?CCCCCBBCCCCBBBCCC?C@@=@BCB?CBABBBCCC@CBBBA6A9=9:;;;:)9BACC>C@@@CBA?@@5;;;;*;AA@C?D@CC?CCCBBCB@B@CCCCCB;A;::0;B@ABCBBBCCCDBBCBBB@CCCBB?BB?BBBCBBB??
@ATNG8:00841:03262
GATGGTAGGTGCACATGAGTGTATCCAGAAGATCAGGAACTCTAGAAGAATTCAGATTTTTAACACGAGAAGTAAACGTAAAAAGAAGGTTTTACAAGACTCACGTTAACAATATTGCAGCAGTACGCACACAATCGAAGCGCAGTAAGGATGGCTAGTGTAACTAGCAAGAATACCACGAAAGCAAGAAAAAGAAGTACGCTATTAACTATTAACGTACCTGTCTCTTCCGAAACGAATGAGTACCTCTCAGACGCTCGTCCTACCATCGTTCGGTCAGAGTCT
+
::::+//<7:;556;;<<<><<5657<==.4/7///)/)4:4//99)//)/)/////777'949///7//)/::;)//77777'9:5:.555&4;?7;>99555:9483--(---(-5669:;<====665;;5///96999;<<55069<5505:9455;;7<<:::;6::033:488:=?6>=>8==<<<+:8389///6688+2,26664:/22699495554972727::(///)/::;:;;8;8====::<===>/0,00/6;=77;5:<7<566=<<<<
@ATNG8:00842:03284
GATGGTAGAGAGAGCTCTCTCATCGTACTCATTCGTTTCGGAAGAGACAGGTACGTTAATAGTTAATAGCGTACTTCTTTTTCTTGCTTTCGTGGTATTCTTGCTAGTTACACTAGCCATCCTTACTGCGCTTCGATTGTGTGCGTACTGCTGCAATATTGTTAACGTGAGTCTTGTAAAACCTTCTTTTTACGTTTACTCTCGTGTTAAAAATCTGAATTCTTCTAGAGTTCCTGATCTTCTGGCGCGTATGTATGTCGCCTACCATCGTTCGGTCAGAGTCT
+
;9:A9>CBBBBBBBB;;:BCCCCBBBDFDB::;;CCC?CC@C@CBBBBCC@BBBA@=A?AAAB@C@CCCA@@@AA>BBBBC1?>=A8872:A@@>BBB?AC=@789AA=@BBBBBAA=====B<@@??@?==9<A@@:>>>>>>>AA>>>@@B>><>@@<@B=A<>>?????BB;???BB6A;@9<<DDC.A@???5=<<667A??>8<<;;+=;;;B=F<>><>>>A>>>;@<BE@@;;7:??;<=>==;;<>>CBBBAA:>=A<;;;;?:>@<;;;?@@?;;
@ATNG8:00847:03280
GATGGTAGGAGACACGTCGCACACGTACTCATTCGTTTCGGAAGAGACAGGTACGTTAATAGTTAATAGCGTACTTCTTTTTCTTGCTTTCGTGGTATTCTTGCTAGTTACACTAGCCATCCTTACTGCGCTTCGATTGTGTGCGTACTGCTGCAATATTGTTAACGTGAGTCTTGTAAAACCTTCTTTTTACGTTTACTCTCGTGTTAAAAATCTGAATTCTTCTAGAGTTCCTGATCTTCTGGGTGCGCTACAGTCTCTCTACCATCGTTCGGTCAGAGTCT
+
@@DFAECC?BCBBBCCBBBBCCCBBCCCBCAA?BGCC?A@=A>;;;@>>?:>>=4;595=>:;:=<;;@??983<68<;;;';<888;;5:AAD>ABB@CC=??AA??<?BCDCCCA<???;?>BAA@@;;;<??<<8==>??@@@@@@@B888=<A@@=@E:>:=ABAABAAA7;;DDC;A:>9A=AAA/A>@@A9>>>><=><9939888+9<==C<A<??;?@??>>>;@<@@@>>>5;7770998?@A@@@=>>@@@@;;=6;///=59969=A???>==
@ATNG8:00853:03290
GATGGTAGCACGACACGACGATGTGTACTCATTCGTTTCGGAAAGAGACAGGTACGTTAATAGTTAATTAGCGTACTTCTTTTTACTTAGCTTTCTGTGGTATTCTTGCTAGTTACACTAGCCATCCTTACTGCGCTTCGATTGTGTGCGTACTGCTGCAATATTGTTAACGTGAGTCTTGTAAAACCTTCTTTTTACGTTTACTCTCGTGTAAAATCTGAATTCTTCTAGAGTTCCTGATCTTCTGGGTCTCTCTCTCACGCACTACCATGTTCGGTCAGAGTCCT
+
7:?B@C@AA;66<CCCCB=>EBABA@@A9995.59@@6==255)5;995558:>:;;8<9<BAB=A5;293::9>=@78<@=@*//;(/////(39;;<8:?:677/552555.555552;A<@AA495;:;<<<??;@@?@<==>BA==<AAB??=:;:075:8>C;C:9;8//.755.35699,95:.5/998)32255,******2232222&25556375::45::96//*/066;;--,--;9.33679;9<99<??<====?:>>BA<AA=@@@=>>AA;?
@ATNG8:00856:03279
GATGTAGGCGACATACATACGCGCCAGAAGATCAGGAACTCTAGAAGAATTCAGATTTTTAACACGAGAGTAAACGTAAAAGAAGGTTTTACAAGACTCACGTTAACAATATTGCAGCAGTACGCACACAATCGAAGCGCAGTAAGGATGGCTAGTGTAACTAGCAAGAATACCACGAAAGCAAGAAAAATAAGTACGCTATTAACTATTAACGTACCTGTCTCTTCCGAAACGAATGAGTACGTGTGCGACGTGTCTCCTACCATCGTTCGGTCAGAGTCT
+
A=9;<CE@C:;;DCCCCCCCBBCC@BBC@CCCCBB?B?BBCCBBC=BC?D?BAA@@@@@0@@DCCCCCCCA@@6>A99::-:D>D4;;;7<CC@CCCCBBCCC?C?AA?CCC?CBAABBCCCCBBBCCECACBBB?@?AACBBC?CBCBB@BCCCBBCC?CCCCCA>BB??>?>A@AAA:@@@=@CCCC3BB?B>?>BBAAD=B?BA@?;?<AABBB@DBBCABD?B?BCC>CBB?ABCBCBABBBBBAABBCCCCABB@BBB?BB@?B?BB?BBCCCCBBB
@ATNG8:00858:03253
GATGGTAGTATCTGCACACTCTGTCCAGAAGATCAGGAACTCTAGAAGAATTCAGATTTTTAACACGAGAGTAAACGTAAAAAGAAGGTTTTACAAGACTCACGTTAACAATATTGCAGCAGTACGCACACAATCGAAGCGCAGTAAGGATGGCTAGTGTAACTAGCAAGAATACCACGAAAGCAAGAAAAAGAAGTACGCTATTAACTATTAACGTACCTGTCTCTTCCGAAACGAATGAGTACTGTATCTATGTGTGCGCTACCATCGTTCGGTCAGAGTCT
+
@CCC@DCBBBBCCECBBBCDCBCCD@CCC?DDCCBB?B>AAGAACC@CC?B>?;<89888)9>ABEBBBCC??;3;=:;;;;*;C>C=@BB9@CGACBDCCCCCC?C?BC@DDD<@@@@ACFCAAABBBCDD?DDBC?BBAABBBA?D?CA@?@CCCCDCC?BA?AAB?CD>@?A?BBFCD>BBA=>====1;@>C=>=A=BBA:>9@@@@=>:>>CBB@BCBBBBB?B?BBC>CCC=AAACACCAAABBB@@@?BBBC==>B@A<AAA@@<@@<@@A>>>>>>
@ATNG8:00859:03293
GATGGTAGCAGACGTGACAGAGCGCCAGAAGATCAGGAACTCTAGAAGAATTCAGATTTTTAACACGAGAGTAAACGTAAAAAGAAGGTTTTACAAGACTCACGTTAACAATATTCAGCAGTACGCACACAATCGAAGCGCAGTAAGGATGGCTAGTGTAACTAGCAAGAATACCACGTAAGCAAGAAAAAGAAGTACGCTATTAACTATTAACGTACCTGTCTCTTCCGAAACGAATGAGTACCTCTCAGACGCTCGTCCTACCATCGTTCGGTCAGAGTCT
+
?<CHADCCCCCCCB;;9DDLCCCCC@CCC@CDCBBB@B@BCDBBBB?AA>A?BBBBBBCC2A>ADCBBBBBBBB>AABDMEE5;;8;=BBB<BCKECGGBBBCCC@E@BB>BCC@BBBBCCDCCBCDDCDD@B@@@=AA@@AA??<@>BBB?BLCCBCCC>AABCBB@BB?999?BBBBB?BBB@BBBCB3BC?A=>>>>??A6;7;>>@:>;;;ABB?B@@@@AB@C?BAC=CCB?ABBCDBB?BBBAABA@A?;;;>>=>>>=ABAAE?BB?BBCBCB@??
@ATNG8:00860:03299
GATGGTAGAGAGAGCTCTCTCATCGTACTCATTCGTTTCGGAAGAGACAGGTACGTTAATAGTTAATAGCGTACTTCTTTTTCTTGCTTTCGTGGTATTCTTGCTAGTTACACTAGCCATCCTTACTGCGCTTCGATTGTGTGCGTACTACTGCAATATTGTTAACGTGAGTCTTGTAAAACCTTCTTTTACGTTTACTCTCGTGTTAAAAATCTGAATTCTTCTAGAGTTCCTGATCTTCTGGGTGCGCTACAGTCTCTCTACCATCGTTCGGTCAGAGTCT
+
95:<7=BAAA;;;:5566>CCFEAAABBBCBC@BCEE>CC?C=BCBBBCC?BBCCD?C?BBBB@B>BBBBBBBAA:98898$7949777*9>?@?BBBACC>A>>@FC@CCCAAAAD<<9<<A=A@>==>@@<A@@>5:8A==;;;@BAAA?@@C<;;:;=<8<<@???@@??=:<8888)87<:8888)8>>>?7;;@@A?<;//)////(/9=8<7<9//,/<<;>;;6;;?????=8<777-8;:>@@AAA>>>@AAA?@?:>>>?B=>>:>??A@@<=>
@ATNG8:00833:03327
GATGGTAGTAGTACACTAGTCATACCAGAAGATCAGGAACTCTAGAAGAATTCAGATTTTTAACACGAGAGTAAACGTAAAAAGAAGGTTTTACAAGACTCACGTTAACAATATTGCAGCAGTACGCACACAATCGAAGCGCAGTAAGGATGGCTAGTGTAACTAGCAAGAATACCACGAAAGCAAGAAAAAGAAGTACGCTATTAACTATTAACGTACCTGTCTCTTCCGAACGAATGAGTACACATCGTCGTGTCGTGCTACCATCGTTCGGTCAGAGTCT
+
99>@===BCCBCCCBBCCBBCA@@@=ABF@BBBA::6;7;;CCCCB?CDAD?@@@?@AAA2A@DDCCBBCCCBC?;:;CCCC5;;8;=ABA9A@A=A<;;CDCBB?B@CD@CBA>AAAABDCCCCBBBBBCC@DA@@;@@AA@@AA>A=A@@=@BBCCCBB?ACCCCD@BB??@??BBBBB:????BBCCC3BB?B@AAAAB>>594;;;;8=8=ACBB>AA@@@BC@C@CC@ACB?BBBBBBBBBBBBB9::BABBBBAAB??<????B>BA?BAAABBBBB
@ATNG8:00833:03344
GATGGTAGTATCTGCACACTCTGTCCAGAAGATCAGGAACTCTAGAAGAATTCAGATTTTTAACACGAGAGTAAACGTAAAAAGAAGGTTTTACAAGACTCACGTTAACAATATTGCAGCAGTACGCACACAATCGAAGCGCAGTAAGGATGGCTAGTGTAACTAGCAAGAATACCACGAAAGCAAGAAAAAGAAGTACGCTATTAACTATTAACGTACCTGTCTCTTCCGAAACGAATGAGTACACATCGTCGTGTCGTGCTACCATCGTTCGGTCAGAGTCT
+
8::C@DCCCCBCB@@BBBBCCBDBGACCC@BB@B::8;=@@DBBAA?AA>A?@@@@@@@@2@?BBBBCCBA???8?=?AAAA0@@<@=@AA9BEC@BCFBBCB@@?@?CF@DDD>A@BABBBCCCCCCCCBD@CCBB>AACBBBCC@C@C@@>@CBBBBBD@BBAAAA?BC@BBB<>>CCC=BA@<@@@@@2AC?CA@@CA@@>;@;><=>;A=<<ACC@BBBAAAB>B?BBC>BBB?BBCCCCCBBBBBBCCCBBAAA??>>BB?BBBBB?>=;>BCCBBAAA
@ATNG8:00834:03314
GATGGTAGTGTCATATGAGAGTGTGTACTCATTGTTTCGGAAGAGACAGGTACGTTAATAGTTAATAGCGTACTTCTTTTTCTTGCTTTCGTGGTATTCTTGCTAGTTACACTAGCCATCCTTACTGCGCTTCGATTGTGTGCGTACTGCTGCAATATTGTTAACGTGAGTCTTGTAAAACCTTCTTTTTACGTTTACTCTCGTGTTAAAATCTGAATTCTTCTAGAGTTCCTGATCTTCTGGTCTACTACACTGTACTCTACCATCGTTCGGTCAGAGTCT
+
@@CC@CC@@@BBCCCCCCCCBBBCCBBBCCCC?BBD=CC@C?AAACCCE@CDCCD@C?BBCD@D@DDBBBBBDC?:;;;;*;?=BACC>CCBB@BDFACC?BABCCC@BBDEBBCC@CCD?B?BDCCBCCC@CCBB?BCCCCBBBDDCCCDBBB?CBB?AD?C?BBCBBBCCF?A@@@@8>=D;::9:9*:??AF=BBCCCCCDCCACCC<CCBCD@C@CC@CCCCC@@>@@EEDCBC>@?B?BBCCCCDCDBBCFCCCCCCC@BBBCC@BB?CBCCBBBBB
@ATNG8:00836:03321
GATGGTAGTATATCGCGTCGCTATCCAGAAGATCAGGAACTCTAGAAGAATTCAGATTTTTAACACGAGAGTAAACGTAAAAAGAAGGTTTTACAAGACTCACGTTAACAATATTGCAGCAGTACGCACACAATCGAAGCGCAGTAAGGATGGCTAGTGTAACTAGCAAGAATACCACGAAAGCAAGAAAAAGAAGTACGCTATTAACTATTAACGTACCTGTCTCTTCCGAAACGAATGAGTACGTGTGACGTACGTGAGCTACCATCGTTCGGTCAGAGTCT
+
AABE@CC@BBBDCCCBCCCCAABBA=@@@@A@A;;;=B?BBBBAAC@GC@B?CBCBBDEE3B@CCBCBBADEFD<?@@@@@@,@@=A5;;;6;CCACBBACCCCC?C@CC@CCB?CBBCDDDDDCCCCCBBC@CBBC@CAAACBBA=CAEBA?ACCCCCBB?BBBBBB?CD@?@??BAAAA;???>ABBBB3AB?B?@;@@@>?<>;>>@@<@<>>BBB@CBAAAAB<?>@@@;AAA>BBBBBCCCBBBBBCCCCABABDBBABB@B@>>B?BC?BCDCCC@@@
@ATNG8:00845:03333
GATGGTAGCTCACGTACGTCACACGTACTCATTCGTTTCGGAAGAGACAGGTACGTTAATAGTTAATAGCGTACTTCTTTTTCTTGCTTTCGTGGTATTCTTGCTAGTTACACTAGCCATCCTTACTGCGCTTCGATTGTGTGCGTACTGCTGCAATATTGTTAACGTGAGTCTTGTAAAACCTTCTTTTTACGTTTACTCTCGTGTTAAAAATCTGAATTCTTCTAGAGTTCCTGATCTTCTGGGATGTGTGCGCAGTGCCTACCATCGTTCGGTCAGAGTCT
+
BABB@DBBBBCCBCCCCDBCBDDBCBCDDDAA=ADDD>CC@C@CB@@CCC@BBBBB?C?BBCC?C?CABBBBBBB?B@BBB3BB=@@AA;BAAA>BBC>BB;==AC@A>ABBBBBCC>B@@:@;=>>>>>>>;>>>?:=<>>>===>>A???==><>>><?@=@=@?@@@@@@A<AAAAA5A<A8::::8)9=8991977///=<=@<????/>;;:@<@<@@<AA@@>>>;>;??A@@@:99;<6<///@66:??A>>>A<A@?=?<<;<36606==9;?>?A
@ATNG8:00854:03335
GATGGTAGCACACGAGATCTCATCGTACTCATTCGTTTCGGAAGAGACAGGTACGTTAATAGTTAATAGCGTACTTCTTTTTCTTGCTTTTCGTGGTATTCTTGCTAGTTACACTAGCCATCCTTACTGCGCTTCGATTGTGTGCGTACTGCTGCAATATTGTTAACGTGAGTCTTGTAAAACCTTCTTTTTACGTTTACTCTCGTGTAAAAATCTGAATTCTTCTAGAGTTCCTGATCTTCTGGGCAGACTCTCACACGCCTACCATCGTTCGGTCAGAGTCT
+
B>BB?BBCBBBC;;5;;;=>>>>>====<;;97;9<;05<6;7666==BC@CCBBB@B@BFDE@B?CBBBABB=B>DCCCD2B@;?::::&7??@?ACC@CB@@<;>?>8??@@AA??=?==8==@?>;;;>@>@>>><>>>@@@@?@?@??996706::9<<4:5;;;C@@@?C=@??CB6B7;6;====.=>@BB:???>>>A>==9@@@,@///<7<9AA=BBB@@@@=A=@@==//--77;4;-//<;<=AAAAAAA<???=A>>>@7::;;:;AAAA??
@ATNG8:00856:03305
GATGGTAGAGTACAGTGTAGTAGACCAGAAGATCAGGAACTCTAGAAGAATTCAGATTTTTAACATCGAGAGTAAACTGATAAAAAGAAAGGTTTTGCAAGACTCACGTTAACAATATTGCAGCAGTACGCACACAATCGAAGCGCAGTAAGGATGGCTAGTGTAACTAGCAAGAATACCACGAAAGCAAGAAAAAGAAGTACGCTATTAACTATTAACGTACCTGTCTCTTCCGAAACGAATGAGTACTATAGACTATCTGAGACTACCATCGTTCGGTCAGAGTCT
+
@:;@<ACBBBCC@DCBB=666?<<;:=AD?@A@BDC@D@BBBAA@C?CC@C?@@>:9:99(929973=;777;;:3//////666'///(/0666&//8466/33778;6769:0555-2555=;<<BAA@@@@>>6;?8704@;973//)/589:588<=:9;>288>576::<69::199656.5884>9===*662....667883935555/5/55BB@?AAACCBB@D?AAD?CBC>AABBCCBBBAAABBBCCBB@A@DDFBB@BAA@BADD@BCBBBBA;;
@ATNG8:00859:03316
GATGGTAGGCGACATACATACGCGCCAGAAGATCAGGAACTCTAGAAGAATTCAGATTTTTAACACGAGAGTAAACGTAAAAAGAAGGTTTACAAGACTCACGTTAACAATATTGCAGCAGTACGCACACAATCGAAGCGCAGTAAGGATGGCTAGTGTAACTAGCAAGAATACCACGAAAGCAAGAAAAAGAAGTACGCTATTAACTATTAACTTACCTGTCTCTTCCGAAAACGATGAGTACTGTGTGCGACGTGTCTCCTACCATCGTTCGGTCAGAGTCT
+
444<7566:>===<@@<@??;:;5@7>>C?@AABAB>B=@;;9>?>499:=277445555$57:56699;9555)5955555$5:59)//)///)/99::==<@<@;9;8;AB>?@98:>@556@=>>999<>@>@6:;9:>995?C@>C?:?BB???@@?BDCCDC?BB@C?>9;>899+99929BBBB3BB<>=>>>BBCC@B@B:;;8=5;616506///88857,----&.--,,,,66---77.228557<<<>?A=@@<7<<;::6;=9==<<97588
@ATNG8:00815:03351
GATGGTAGCTCACGTACGTCACACGTACTCATTCGTTTCGGAAGAGACAGGTACGTTAATAGTTAATAGCGTACTTCTTTTTCTTGCTTTCGTGGTATTCTTGCTAGTTACACTAGCCATCCTTACTGCGCTTCGATTGTGTGCGTACTGCTGCAATATTGTTAACGTGAGTCTTGTAAAACCTTCTTTTTACGTTTACTCTCGTGTTAAAAATCTGAATTCTTCTAGAGTTCCTGATCTTCTGGAGATACACATGATACTCTACCATCGTTCGGTCAGAGTCT
+
A<BD?DBCA@;@@@BC;9;CCDCCBBCDCBA@=AA@A;BC=A>ABACCGHAGD@A@=@@ABBB?C?BBBBAAA9937>>>?1@A=A@BB>BBBC?BBB>BB599BFCE?CCCCAB>A=<>?<A;<=>AA><=;AAAA8;;A;;;F;;;>>>===>:<;;6;>:?<>>CBB????;???=>1>:?7;;HDE/CB;::1;;<888===@=ABBB/@;;;B=A<@@<@???>>>=D>DDA;;;:>==:>@@@AA>>>@@?=>>@@@AA;AA@@@<??<?@BBCCDAA
@ATNG8:00821:03370
GATGGTAGCTCACGTACGTCACACGTACTCATTCGTTTCGGAAGAGACAGGTACGTTAATAGTTAATAGCGTACTTCTTTTTCTTGCTTTCGTGGTATTCTTGCTAGTTACACTAGCCATCCTTACTGCGCTTCGATTGTGTGCGTACTGCTGCAATATTGTTAACGTGAGTCTTGTAAAACCTTCTTTTTACGTTTACTCTCGTGTTAAAAATCTGAATTCTTCTAGAGTTCCTGATCTTCTGGACGACGCGCACTTGACACTACCATCGTTCGGTCAGAGTCT
+
BAAC@DDBBBC@@A=DCCCCCCCCB@@ABBAA?ADDH>AAACABBBDBAB@CCBBC?C?BCCC?C@CCCCCC9:9?===??.?A?A?<>:?BBB@CBB@BB=A=>?BB?BBAAABBC?A??9>9@AAA@@>>9>>??7>;==>@@@AAAA@>>==89::8=A:><>??B@@??@;?>@@@6@<B;??CCC/DA;;;1966///889<18888(8::;A;>:==7=>>>B==8=:>??@@@:>>@=@?::::96;;//-/;;;;;;>:<<==A;;;7;??>>>;;;
@ATNG8:00822:03382
GATGGTAGTGCGTGAGAGAGAGACCCAGAAGATCAGGAACTCTAGAAGAATTCAGATTTTTAACACGAGAGTAAACGTAAAAAGAAGGTTTTACAAGACTCACGTTAACAATATTGCAGCAGTACGCACACAATCGAAGCGCAGTAAGGATGGCTAGTGTAACTAGCAAGAATACCACGAAAGCAAGAAAAAGAAGTACGCTATTAACTATTAACGTACCTGTCTCTTCCGAAACGAATGAGTACACTCTCATATGACACTACCATCGTTCTGTCAGAGTCT
+
AAAC@CBCBBCBAAACDCCCCCBBB>CCCACDDDBB?C?BAAACCC?AA?A?BBB===<;,==ABCBDCCC@@>679:;;;<*;A>?<@@@7@BCABBAACCCCC?B?BB@DDD=@@AABCCCCBBBBCBBB?CCED<??BCCBBB@C?C@@>AACCCCCB?BCBBBB@BB>@@A?BBBCD@AAA?BBCCC3CC@B>>>?A@@@<A<@@AA;@;@DBAA@DCCBBBB?B?BBB>BCC?AABDBBBAABB@CBBB@@@A>>>>>:=?>:?=?@ACFFDAAAAA
@ATNG8:00823:03368
GATGGTAGAGTATCATGTGTATCTCCAGAAGATCAGGAACTCTAGAAGAATTCAGATTTTTAACACGAGAGTAAACGTAAAAAGAAGGTTTTACAAGACTCACGTTAACAATATTGCAGCAGTACGCACACAATCGAAGCGCAGTAAGGATGGCTAGTGTAACTAGCAAGAATACCACGAAAGCAAGAAAAAAGAAGTACGCTATTAACTATTAACGTACCTGTCTCTTCCGAAACGAATGAGTACATAGATATACGTATAGCTACCATCGTTCGGTCAGAGTCT
+
::;<7=<<<<<====666>>>;@@B<@9905<;<=@;@49:AAABB>AB6;54??99:9;$;7B@=CBBHLCCC>DCCCCCC5BB?B@DED;CBB@CBCBBBCBB?C@CB@BBD?BCCABBBBBBBBCCCCE?A;;;?BBBBBCAA>B>C;;8;@A@?@@A=A?>>>A=8:89A@9@?333(3771333333#393333388866/5/5788,2,2:B@C:B@?666<8<8;;;3:??4:5??AACBBBB997BBBBCAA@BB9:9??A>>B4778734;:=;<=
@ATNG8:00830:03353
GATGGTAGTAGTACACTAGTCATACAGAAGATCAGGAACTCGTAGAAGAATTCAGATTTTTAACATCGAGAGTAAACGTAAAAAAGAAGGTTTTACAAGACTCACGTTAACAATATTGCAGCAGTACGCACACAATCGAAAGCGCAGTAAGGATGGCTAGTGTAACTAGCAAGAATACCACGAAAAGCAAGAAAAAAAGAAGTACGCTATTTAAACTATTTAACGTACCTGTCTCTTTCCGAAAACGAATGAGTACATAGATATACGTATAGCTACCATCGTTCGGTCAGAGTCT
+
88-0+/9::=>>:;556<<;;5444444.4:5555./)////////)/729399444888'8383334448888808344<<:<%8828-333&38828<<;;=;39578>??BAA=@B@BBBBEEGCBA@C;;5<A;;;-:>?:::00*/)/:<8;<;::99:49=9>00*//(///(/83333&33343333333"33,222258:5./(//(/:576)/(/:<00,9>:99437(3-3888+833-4:;;;><@@@@B@BBBBBA@>>>>C@@<@:::C>>>;>@@A@A???
@ATNG8:00831:03364
GATGGTAGGTGCACATGAGTGTATCCAGAAGATCAGGAACTCTAGAATAATTCAGATTTTTAACACGAGAGTAAACGTAAAAAGAAGGTTTTACAAGACTCACGTTAACAATATTGCAGCAGTACGCACACAATCGAAGCGCAGTAAGGATGGCTAGTGTAACTAGCAAGAATACCACGAAAGCAAGAAAAAGAAGTACGCTGTTAACTATTAACGTACCTGTCTCTTCCGAAACGAATGAGTACCTCTCAGACGCTCGTCCTACCATCGTTCGGTCAGAGTCT
+
A?CE?CCE@EBBBDDCCCCCCCCDC@BBB?BCDDCC@C@C:;;CCD@BB?C?BAA;;;;;*;;AB@AACCCCCB6B@<;;<;$9<<@;@<<0<@>7;??CCDCBB@B@BB?BCD?BBBBCBBBAABBBBCCJ@CCAA?ADCBCC;;8;?BBB@BFCCBCCC@CCCABB@BB?BCC?AAABA<AAA??????.=@499:9@@AAA>A@CAAA>A>=A>>><??;;;@@<@<@BB:?;;7;==A@@@=A@@@A>=>=?@?A??<>>@=ABBBB7;;7;B@@@?BB?
@ATNG8:00834:03379
GATGGTAGTACATGATAGACGACACCAGAAGATCAGGAAACGTCTAGAAGAATTCAGATTTTTTAACACGAGAGTAAACGTAAAAAGAAGGTTTTACAAGACTCACGTTAACAATATTGTAGCAGTACGCACACAATCGAAGCGCAGTAAGGATGGCTAGTGTAACTAGCAAGAATACCACGAAAGCAAGAAAAAGAAGTACGCTATTAACTATTAACGTACCTGTCTCTTCCGAAACGAATGAGTACGAGAGTCAGAGCAGAGCTACCATCGTTCGGTCAGAGTCT
+
87/0+/:=>?@C?=<<@?@>>B===8@<@;>>7---(--(---8;878544.3-334444444#4.44333<889:94:=>>EDD5BB?A=@@@6@AA=AAAABFCBB@B?BB?BBB?BBBBCCCCCDCBBBC@?=?CBC?CCBBBBBB?B@CBB?BCBCBBBB>AADA@@>@>;?::3:A889*5774<>>>>.5705255>><AB7;7;==A;@:>;AAC@DCDCBBB@B@;;:6;BB?CAAACBBBC@@@BAABCCBBAABBBBB>BBBBB@BB>BB>?>?A?@
@ATNG8:00836:03378
GATGGTAGTGATACAGATCAGACACCAGAAGATCAGGAACTCTAGAAGAATTCAGATTTTTAACACGAGAGTAAACGTAAAAAGAAGGTTTTACAAGACTCACGTTAACAATATTGCAGCAGTACGCACACAATCGAAGCGCAGTAAGGATGGCTAGTGTAACTAGCAAGAATACCACGAAAGCAAGAAAAAGAAGTACGCTATTAACTATTAACGTACCTGTCTCTTCCGAAACGAATGAGTACGATGAGATCTCGTGTGCTACCATCGTTCGGTCAGAGTCT
+
BCBB?ABBCBAABBBDBBBBEFDBB@CCB?CCCD??=@?BCCAAAC?CC?C@B@@>????1??BCC@AACCBBB9>>9999:*;C>D4;;;-;CD?CCBCCJLCB?B@CC@BBB<??DDCCCDBBBCCDDDD@DBBB?BBBBBABB<A<AAA?ADBCBCCC@AAABBB@BB>>>>?BBDDD<>??9<<<<<.<??C>>>B@AAA9?9?A@@<<8<=??@?BBBBCBB?B?BCC>CCC?CBBBBBBCCACCBBBB=88;<;>>>AA=D@@??:=<;@@<=>?>>>
@ATNG8:00838:03380
GATGGTAGCGCGACGAGCGTAGACCCAGAAGATCAGGAACTCTAGAAGAATTCAGATTTTTAACACGAGAGTAAACGTAAAAAGAAGGTTTTACAAGACTCACGTTAACAATATTGCAGCAGTACGCACACAATCGAAGCGCAGTAAGGATGGCTAGTGTAACTAGCAAGAATACCACGAAAGCAAGAAAAAGAAGTACGCTATTAACTGTTAACGTACCTGTCTCTTCCGAAACGAATGAGTACAGAGAGTACGTTATGTCTACCATCGTTCGGTCAGAGTCT
+
;;?B?=>;555:999;656<<;<@D>CCB@BBBBBD@C@CCCBBBB?BA>A>@?@@@@@@2A@BBCD?@?C??<3<>;;;;;*;A>A@BBC;CCCDBAACCDECD@C?BC?CCC>A@AABCCCBCDDDCBCC?CABB?B?>>AA@@>B@C@@>@BCCCAAA?CCCA@@?CC?>>?<??AAA;???>AEFDD2CB;?===BB@A@;?7::?>1718=@?@<@BCABBE@B?ACC>BBB?AAAACCCCAACCDC>>>@<@B>>>@@@<???@A=@?;@ABB????>
@ATNG8:00839:03367
GATGGTAGCACATGCATATCTCACCAGAAGATCAGGAACTCTAGAAGAATTCAGATTTTTAACACGAGAGTAAACGTAAAAAGAAGGTTTTACAAGACTCACGTTAACAATATTGCAGCAGTACGCACACAATCGAAGCGCAGTAAGGATGGCTAGTGTAACTAGCAAGAATACCACGAAAGCAAGAAAAAGAAGTACGCTATTAATTATTAACGTACCTGTCTCTTCCGAAACGAATGAGTACTTGTAGAGCTCTATACTACCATCGTTCGGTCAGAGTCT
+
@;AC9BBEFCCBCCBCECBCBCCC@CCC?CCCBBB=A=ACCBBBB?BB@D@CCAABEFC2A>?@@CCBCBBBA=:9;;;;;.;C>C<AA@9BCHFICCCCCCCB@B@CC@CBB?BBBBDDDCCCBBBCCCC@BBBC?CBABBBBC?C@C??>@CCCCCCA=@ACCBB@BB?999>AABCB:A??9=<<<?.?@==;;;@;;:@7;7<=BB=B=??B@@?@DCBCDD?B?BBC>BBB?BBBAAACB?A@CCCAAADBBB@@@>>:>BADD7::;>>A?@@@@@
@ATNG8:00843:03378
GATGGTAGGAGACACGTCGCACACGTACTCATTCGTTTCGGAAGAGACAGGTACGTTAATAGTTAATAGCGTACTTCTTTTTCTTGCTTTCGTGGTATTCTTGCTAGTTACACTAGCCATCCTTACTGCGCTTCGATTGTGTGCGTACTGCTGCAATATTGTTAACGTGAGTCTTGTAAAACCTTCTTTTTACGTTTACTCTCGTGTTAAAAATCTGAATTCTTCTAGAGTTCCTGATCTTCTGGTGCGCTACAGTCTCTCTACCATCGTTCTGTCAGAGTCT
+
@@CC@DCC?CCCCCCDAACBCBBBCBBCCCBB?BCCD=BC?C?BBCCBBA@DDCBB=B@DABB?A?BAAAABBBB>77777.7C?BB@B;CBBB>ABB>BC<@@@BAA?BBBBCB??;A>>7;7;;<?;;;?;?9<;9<<@>>>@>@@A=>>?>>:??A<AA=A9??A@?>>AA:?>>DD5D;?<>>>>>.>?>==3;<9799@<>>;ACDC/A>>>@<@<??;?AC>>?>9>9>@???A9>;;4888??AAAAAAAAAA>??@<>:;;B=C@@@??@?@@@A
@ATNG8:00844:03360
GATGGTAGCGCACACATAGATACAGTACTCATTCGTTTCGGAAGAGACAGGTACGTTAATAGTTATAGTCTGTACTCTTTTTCCTGTCTTCGTGGTATCTTGCTAGTTACACTAGCCATCCTTACTGCGCTTCGATTGTGTGCGTACTGCTGCAATATTGTTAACGTGAGTCTTGTAAAACCTTCTTTTTACGTTTTACTCTCGTGTTAAAAATCTGAACTCTTCTAGGTTCCTGATCTTCTGGCTCTCGTAGACAGATACTACCATCGTTCGGTCAGAGTCT
+
;;BA7;;A@<:;;;;<<<>===?>===<<>==9===?6==5;055<:<9949:///:=:;;;<0//7//////7;844444$36<<;:9443484999<<7544@@A=@::9A@BE@AAB?C?CCBBBAA@?CC@@?@CECCCBBBC@@@BBCDAGBA?AC=@<@BA?@ACCGH@@@DD8@;?8:9:9:':=::99*9<<==;?455.5;;<*99<45.599;6;CCD;A;@:@@?BBB?CBB?BDBB;;=BBBCCCBCHD<<;@@@>A<8<<7<<=9=@959
@ATNG8:00844:03374
GATGGTAGAGAGACTGTAGCGCACCCAGAAGACTGGAACTCTAGAAGAATTCAGATTTTTAACACGAGAGTAAACGTAAAAGAAGGTTTTACAAGACTCACGTTAACAATATTGCAGCAGTACGCACACAATCGAAGCGCAGTAAAGGATGGCTAGTGTAACTAGCAAGAATACCACGAAGCAAGAAAAAGAAGTACGCTATTAACTATTAACGTACCTGTCTCTTCCGAAACGATGAGTACGATGAGATCTCGTGTAGCTACCATCGTTCGGTCAGAGTCT
+
8<;;7;;>;:;B965;==666?>@<4<A<8@CC>@;@244:::::7;:9?8=;000>>>)0)/88/33:::9;5:66666*//(/0699&//95:22255567394>B;?=;7;??????>>>@@A@>>>;?@;:7;@?>::888-89>AA<A?787>>A<A;;:BB=9:49>>;98870678156556)/:49///99555(/(/5595<4;<965.5777922,2497905///555-/....9;895559555...7866266952,257757353---
@ATNG8:00848:03358
GATGGTAGCTCGCTGATGATATCTCCAGAAGACAGGAACTCTAGAAGAATTCAGATTTTAACACGAGAGTAAACGTAAAAAGAAGGTTTTACAAGACTCACGTTAACAATATTGCAGCAGTACGCACACAATCGAAGCGCAGTAAAGGATGGCTAGTGTAACTAGCAAGAATACCACGAAAGCAAGAAAAAGAAGTACGCTATTAACTATTAACGTACCTGTCTCTTCCGAAACGATGAGTACTATAGACTATCTGAGACTACCATCGTTCGGTCAGAGTCT
+
BBCD@DB?@@;66<<BC@@@B@@9915>B7696@B<@=AABBABC?BA7;7;BB;999-9<??A>?==;>??8?AAAAAA1@@;?3978&333,378;>@888;A=DB=B?@5<<>>>=>>==>>>??>=8>=<=9===><=888-9:@@B?CB>AA>=?<A===?><?B?ACC<??BAA3;::488889(75-275599895;?:==;;5;:=;;;@=AA@@@@B<?<??>7;???@@@00/0//99A>>>????@??@BAA<?????=@@=:;:>===?;
@ATNG8:00848:03364
GATGGTAGCGCGACGAGCGTAGACCCAGAAGATAGGAACTCTAGAAGAATTCAGATTTTTAACACGAGAGTAAACGTAAAAAGAAGGTTTTACAAGACTCACGTTAACAATATTGCAGCAGTACGCACACAATCGAAGCGCAGTAAAGGATGGCTAGTGTAACTAGCAAGAATACCACGAAAGCAAGAAAAAGAAGTACGCTATTAACTATTAACGTACCTGTCTCTTCCGAAACGAATGAGTACAGAGAGTACGATATGTCTACATCGTTCGGTCAGAGTCT
+
B=BB:>>C:6:BBBAAACGBBB?@?4?CC=@@@99.47<9::>;><?A:?:??000;=;)0+0;<:=>?:;;;.7733333$3717,333&38838///6633:6;1555>>@====AAAAAA>@@AA@@@677==>@;;;>>888-89=>A?BC;?:>:;6:??>AB>??=?AA399:::.988/5?>>?/;=8656;<98974:59@@A<A;=7///398989798;8<=A7<871777=373555>@A>>>???;;;??===ABD@@;?@<AA@?;;::8
@ATNG8:00850:03396
GATGGTAGTGCGTGAGAGAGAGACCCAGAAGATCAGGAACTCTAGAAGAATTCAGATTTTTAACACGAGAGTAAACGTAAAAAGAAGGTTTTACAAGACTCACGTTAACAATATTGCAGCAGTACGCACACAATCGAAGCGCAGTAAGGATGGCTAGTGTAACTAGCAAGAATACCACGAAAGCAAGAAAAAGAAGTACGCTATTAACTATTAACGTACCTGTCTCTTCCGAAACGAATGAGTACTGTATCTATGTGTGCGCTACCATCGTTCGGTCAGAGTCT
+
884405=:::<<<<=?@@@>=@66606;=:>>>>;;7;:>=<=CBA>BD@C?AA@A>BBB2B?BBCCBBBBBBB>BBBCCCC5BB?B?BBB:BBC?BABACECBB@B@CC@CCC<@@BBCCDDAAACCBCCD@CCBB?BAAACC??<@?CCB?BDCCCC@?=?DDCCB@BB?BBC?CBCCC;A??;?BBBB3BD?B?>>BABAA;><>@??;><>ABBB@BC@@@BB?B?ACF>DBB?BBBBBBBBCBBBB@@ABCBBB@AAAAD<AAA==8==8=>>@@A;::
@ATNG8:00853:03379
GATGGTAGCGCGATATCAGCGCAGCCCAGAAGATCAGGAAACTCTAGAAGAAATCAGATTTTTAACACGAGAGTAAACGTAAAAAGAAGGTTTTACAAGACTCACGTTAACAATATTGCAGCAGTACGCACACAATCGAAGCGCAGTAAGGATGGCTAGTGTAACTAGCAAGAATACCACGAAAGCAAGAAAAAGAAGTACGCTATTAACTATTAACGTACCTGTCTCTTCCGAAACGAATGAGTACGTGTGCGACGTGTCTCCTACCATCGTTCGGTCAGAGTCT
+
::AE>;;BCC;55<;;;<==B900<;3<//)/775@:)//)//;:9//)///(//6/44444$5.55555699<<<1:<44444$9>;@?B@@7@@B;@@?959A@@<@<AC?AAB?BC@?@@@@BCCDCCCCC@DC;;:;@CBCCCD@CAGBC@BCCCBCDF@BBCCCD>@?>AA@?@8879*998/8<<>>.==87777?;;;;2937>@<9><@>@@?=@B@@@AB>A>ABB=B;;6;@???CA??>?887@=<<8:>>>88875;>75:49A:>>A@??>?@
@ATNG8:00814:03422
GATTGTAGGTGCACATGAGTGTATCCAGAAGATCAGGAACTCTAGAAGAATTCAGATTTTTAACACGAGAGTAAACGTAAAAAGAAGGTTTTACAAGGCTCACGTTAACAATATTGCAGCAGTACGCACACAATCGAAGCGCAGTAAGGATGGCTAGTGTAATTAGCAAGAATACCACGAAAGCAAGAAAAAGAAGTACGCTATTAACTATTAACGTACCTGTCTCTTCCGAAACGAATGAGTACAGAGAGTACGATATGTCTACCATCGTTCGGTCAGAGTCT
+
ABB?BCBB@CCCCCDCBCCCDDBBB@CBB=BEED9989?BBGDDAA?BC@C@BD>99999*:>BCDECCCFCCB>BB>????,AC>C=@BB9ACH@E@CCBABBA?B?BD?BAB@ABBBB@@@BBBBBBBAB@BBBC?BBBBBBB@=@>CCA<AABBBBBB>B>BBBB>BB?BBB?ACCAA688/5/////'//(/556DBB;;689;<;?;C<?==>@;A>><<=A=C=>>>9>BB@CCCBBCCCCCCBBACCCD@BBBABB@B>BBBBB>BB=BBBCCBAAA
@ATNG8:00816:03408
GATGGTAGCACGAGTCACTCATATCCAGAAGCATCAGGATCTCGTAGAAGAATTCAGATTTTTAACATCGAGAGTAAACGTAAAAAGAAGGTTTTACAAGACTCACGTTAACAATATTGCAGCAGTACGCACACAATCGAAGCGCAGTAAGGATGGCTAGTGTAACTAGCAAGAATACCACGAAAGCAAGAAAAAGAAGTACGCTATTAACTATTAACGTACCTGTCTCTTCCGAAACGAATGAGTACGAGAGTCAGAGCAGAGCTACCATCGTTCGGTCAGAGTCT
+
//8<7A@@@@>>//////;<?<;;;57;;3///7/5597779///7//)/;293/0///;;;);6;///:7///:;:.7788888'8;49-333&38828:773////(/(//499=7888=>@ACCHICBBBBA<ABBB?BAAACCAA?A?B@A>@CFFDAAA@BBBBBB?BB?BBF>ABBBB=999?BCCCC2CC@DAA=@???B;@<?B@@=?<?@CCE@BB@@@BB?D@CBB>BCC?AAACDBBAAAABAAB@@@CBBBBBBBB?>>>AA8;:<>>>>>A??>
@ATNG8:00819:03415
GATGGTAGTCTCAGATAGTCTATAGTACTCATTTCGTTTCGGAAGAGACAGGTACGTTAATAGTTAATAGCGTAACTTCTTTTTCTTGCTTTCGTGGTATTCTTGCTAGTTACACTAGCCATCCTTACTGCGCTTCGATTGTGTGCGTACTGCTGCAATATTGTTAACGTGAGTCTTGTAAAACCTTCTTTTTACGTTTACTCTCGTGTTAAAAATCTGAATTCTTCTAGAGTTCCTGATCTTCTGGATATGAGTGACTCGTGCTACCATCGATGGATCTGAGTCT
+
@?@;9B>CAAACCCCCCCAAACB@BAA9=99:;)4?BD=BB@B@BBBAACC@CCCBC@CAB@A@<@<@BB@@00)-6(-----$--(//77.885616==6;?76:@@CC@BBCBCBBCACCC>@=@AAAABBB>BCCB?DA@@CBBBCBBCBCBAA?;;;?BC>A?ABDAABDCJ?C;;;;.:=C4:;AA?,@ACGJ?C;;9AA@>>?.9999'9===>;?;@@=ABB<;;F?B@BCCBBB?AAHGCCCCCCCDBBCCCC@@@@A@=ABBBBBB@B???CCCBAA
@ATNG8:00820:03440
GATGGTAGTACATGATAGACGACACCAGAAGATCAGGAACTCTAGAAGAATTCAGATTTTTAACACGAGAGTAAACGTAAAAAGAAGGTTTTACAAGACTCACGTTAACAATATTGCAGCAGTACGCACACAATCGAAGCGCAGTAAGGATGGCTAGTGTAACTAGCAAGAATACCACGAAAGCAAGAAAAAGAAGTACGCTATTAACTATTAACGTACCTGTCTCTTCCTAAACGAATGAGTACAGAGAGTACGATATGTCTAATCGTTCGGTCAGAGTCT
+
AACA@EDCBBBBCCCCBAAB:;;DJ@CCC@CCCCCC?B?BBCDDDD?AA?B>BABBBBBB5B@CCGDDBABCDF=A@99999*:A>B?BBB=CCIBDBBCCEC@?>@@CC@CCC?BBBBBAABCCCDDDBBB@CDDD?BBCCCCBB@D@EBB?BCBBBCCC?CAA@@??AA?BBB;?@CCC<B>><=BCCC1CC>B>>=BCCCA?A?AACD;>9;<BCC@BBBBA@@=@?BDD>BBB?BBBBCCCCBAAACCCCABBBBBA@@B>BBBB>AA>ABBBCB=>>
@ATNG8:00826:03420
GATGGTAGTATCTGCACACTCTGTCCAGAAGATCAGGAACTCTAGAAGAATTCAGATTTTAACACGAGAGTAAACGTAAAAAGAAGGTTTTACAAGACTCACGTTAACAATATTGCAGCAGTACGCACCAATCGAAGCGCAGTAAGGATGGCTAGTGTAACTAGCAAGAATACCACGAAAGCAAGAAAAAGAAGTACGCTATTAACTATTAACGTACCTGTCCCTTCCGAAACGAATGAGTACACACTCTCATATGACACTACCATCGTTCGGTCAGAGTCT
+
>;BC@BCCBBBC;;;??>>??=?>@:?@@:==9:5=6;7;BDCCCC@;:8:?>=>:999-78=?@BBBAA??=8<>?@@A@,@D=C5;;;.;BB?ECCCBBCCC@C?BB?BBB@DCBABBCCCBBBCD?D>@@BB>BB@AAEEB?C?CBB?BBBB???A>AABBBB?BB?BBB?DB@AA<99:A=CCDD3AB>A???B??>C?B?BB@@=@=?>?A@9?????8?=B?BAD>DBB?BBBABBEC999BA=>@BBBC@BCAABC@BCB;;:;BACCCCAA@BB
@ATNG8:00830:03401
GATGGTAGTGTGTCTCTGAGAGTAGTACTCATTCGTTTCGGAAGAGACAGGTACGTTAATAGTTAATAGCGTACTTCTTTTTCTTGCTTTCGTGGTATTCTTGCTAGTTACACTAGCCATCCTTACTGCGCTTCGATTGTGTGCGTACTGCTGCAATATTGTTAACGTGAGTCTTGTAAAACCTTCTTTTTACGCTTACTCTCGTGTTAAAAATCTGAATTCTTCTAGAGTTCCTGATCTTCTGGTAGAGCGTGCATATATCTACCATCGTTCGGTCAGAGTCT
+
8444.49999///7///59999;;;<@>>::>:?:==8?A<A?BCDCDDE@B@BDD@E?D@@@=B@CECBCFCEB>::999'9?<BABB>BCCC@BCC@CCABBBDCC@FDCCCBCC@DCC?C?EDCCCBBB@CCBB?BCCCDBBBCBDBCCBBB@CCC=BB?B=@@DCCCBBB=@9999-9=@9:::::*;BBCD?BBCDGFDBBA5;;;;*;CCBCADBCD@CCCBB@@>@?BBCCCC>AACACCCCCCCBCBBCBBBBBBBB@CBBBC?A@?BCCCCCAAA
@ATNG8:00838:03434
GATGGTAGCGAGCGAGTGTGTATACCAGAAGATCAGGAACTCTAGAAGAATTCAGATTTTTAACACGAGAGTAAACGTAAAAAGAAGGTTTTACAAGACTCACGTTAACATTATTGCAGCAGTACGCACACAATCGAAGCGCAGTAAGGATGGCTAGTGTAACTAGCAAGAATACCACGAAAGCAAGAAAAAAGAAGTACGCTATTAACTATTAACGTACCTGTCTCTTCCGAAACGAATGAGTACCTCTCAGACGCTCGTCCTACCATCGTTCGGTCAGAGTCT
+
////)/94449:89444<5559555.555.55<=:?;?8<::54482894828;<::::9(98/0////77:::09944444$5949.955&5<<9>>===BA@B=A=A;;6;B>@A:9;@?@?AAA:;;BBACCBB?BBCCCCCC?A>A00-0AAACACB@BBB@@A@CC?BBB?AACCF=BA@;9:::::%9;8394B==BAC?B?@:=>=B=>>BCCACICBBBD@D?BBC>CCC@CCCBBBB?BBBBBBBBBBAAA??;?AA?===;@=@A@CDHFFCAAA
@ATNG8:00841:03441
GTTGGTAGCGAGCTAGTGTGTATACCAGAAGATCAGGAACTCTAGAAGAATTCATAGATTTTTAACACGAGAGTAAACGTAAAAAGAAGGTTTTACAAGACTCACGTTAACAATATTGCAGCAGTACGCACACAATCGAAGCGCAGTAAGGATGGCTAGTGTAACTAGCAAGAATACCACGAAAGCAAGAAAAAGAAGTACGCTATTAACTATTAACGTACCTGTCTCTTCCGAAACGAATGAGTACGTGTGCGACGTGTCTCCTATCGTTCGGTCAGAGTCT
+
C=9=9==CECBBBBBC;:;CBDBBB>@6945::;9=9?759:<>5998B<>:;//////:::+:8;==55599777.3337777'33,3,333&39;499;33////(.(.32..228899<<=??999BBCCB@CCDC@CCC@@>;;5;>B;;8:BAABB9;79@@BBB@BB@CCB?BBCCC=99818<=<?1?A?BAAABBBBD>A>>@@A8=8;8;;D?BAB@A@A?B?BBG>BCC@;;:AAA@A@@?????AA979B@B>AA??>@>AB?ABBCFA???
@ATNG8:00844:03404
GATGGTAGCACACGAGATCTCATCGTACTCATTCGTTTCGGAAGAGACAGGTACGTTAATAGTTAATAGCGTACTTCTTTTTCTTGCTTTTCGTGGTATTCTTGCTAGTTACACTAGCCATCCTTACTGCGCTTCGATTGTGTGCGTACTGCTGCAATATTGTTAACGTGAGTCTTGTAAAACCTTCTTTTTACGTTTACTCTCGTGTTAAAAATCTGAATTCTTCTAGAGTTCCTGATCTTCTGGGCAGACTCTCACACGCCTACCATCGTTGGTCAGAGTCT
+
=::@>@CC@@@B;;6;;BCACBCBBCBCBDDC@CCCC=CB?B?::9EDEE@CDBBB=A;??:<7<9>@@@@@??A7AA?A?1778=7899&3;:=;BAB?AA=@999<=8>???ABBA>AAA<A<>=====>@<@EAC8<:?=====??B@@;;;>:888:==8=:=?@AA@@AA<@@@BB6A<>;>?@@@/>>@@A9@@@@ABA==><??=?/?=>>B=A<??<@@BA==<;A<AA=>>@9<<>@8>:::===A???BA@?<???;>>>@@:>:=<;;66698
@ATNG8:00814:03464
GATGGTAGCACGACACGACGATGTGTACTCATTCGTTTCGGAAGAGACAGGTACGTTAATAGTTAATAGCGTACTTCTTTTTCTTGCTTTCGTTGGTATTCTTGCTAGTTACACTAGCCATCCTTACTGCGCTTCGATTGTGTGCGTACTGCTGCAATATTGTTAACGTGAGTCTTGTAAAACCTTTTTTTTACGTTTACTCTCGTGTTAAAAATCTTGAATTCTTCTATAGTTCCTGATCTTCTGGATAGCGACGCGATATACTACCATCGTTCGGTCAGAGTCT
+
B>BB@CBABCA;66556:<99655;;<<>;@A9ACBD===494///99<;:=<;;<7?7;<<<<A?:9:BA@@53/3;=<=+436?878(7994<8;33,371777333,33339:>967>>;A=A>>?867=;>B>>;>?@===A888=<<////)///38;/6.29=77;;::165555&5-5566778"8:>>C7>==;<99555-////'/./(/8586=><?>>>;;::>5:;::>>=;<;;>B?HCCCCCCBBBCCCBBBB@BA?@CA??=?BBABCBAA
@ATNG8:00820:03464
GATGGTAGACATATCGTACTCTCTGTACTCATTCGTTTCGGAAGAGACAGGTACGTTAATAGTTAATAGCGTACTTCTTTTTCTTGCTTTCGTGGTATTCTTGCTAGTTACACTAGCCATCCTTACTGCGCTTCGATTGTGTGCGTACTGCTGCAATATTGTTAACGTGAGTCTTGTAAAACCTTTTTTTACGTTTACTCTCGTGTTAAAAATCTGAATTCTTCTAGAGTTCCTGATCTTCTGGTGTCGTCTATCATGTACTACCATCGTTCGGTCAGAGTCT
+
@@?CAFCCCCCCCCCCDDDCCBBBDCCCCB@??@BBE>DC?C?CBBBCCC?CCBBB?B?BBBB?B?ABBBBBBBB?BBBBB1BB@C=<<6=88:?BBB?BD?BBBCA=:=@@@?AAA:@@@7>9>C>>>;;=;DB><:>>@9::?@@BAAD<=<A==>=<AA<A8=>AA@>==A;AAADD6C9<<;;;;#<:888*////77=>>>:=>=>.>@@@A;A<??=?@?@=>>=A;>>>AAA8;;@<:::====>>AA@@A@@@@@@<@@@BB<::7:>??@@>>>
@ATNG8:00822:03486
GATGGTAGGCGAGAGTGAGACGCATACTCATTCGTTTCGGAAGAGACAGGTACGTTAATAGTTAATAGCGTACTTCTTTTTCTTGCTTTCGTGGTATTCTTGCTAGTTACACTAGCCATCCTTACTGCGCTTCGATTGTGTGCGTACTGCTGCAATATTGTTAACGTGAGTCTTGTAAAACCTTCTTTTTACGTTTACTCTCGTGTTAAAAATCTGAATTCTTACTAGAGTTCCTGATCTTCTGGTGTCGTCTATCATGTACTACCATCGTTCGGTCAGAGTCT
+
;;<C@EDG@@@9;555;9;=6:9@@<=@<;;7?BAC>CC?B?@000/==8<@<>>;><@ACC?C?C::9?@>>=9::99:'8;4;;==6<BBB?BBC@E@:@=@@00,0??=ABBA<A@@<@<@>>88888;@AAA;??A?@?@;;;@===>>>98889=<8=9=AA@@??;;5::::;/;:>:>>???/?@??E:>>>>@@@AA@18888(9<<>;6;389-//888877376::999>:<<><==>=>>DC?????>>@==>?<>>>??<?@<>>===AAAA
@ATNG8:00823:03490
GATTATACGTATATCTATGTACTCATTCGTTTCGGAAGAGACAGGTACGTTAATAGTTAATAGCGTACTTCTTCTTCTTTGCTTTCGTGGTTATTCTTGCTAGTTACACTAGCCATCCTTACTGCGCTTCGATTGTGTGCGTACTGCTGCAATATTGTTTAACGTGAGTCTTGTAAAACCTTTCTTTTTTACGTTTAACCTCTCGTGTTTAAAAATCTTGAATTCTTCTAGAGTTCCTGATCTTTCTGGATAGCGACGCGATATACTACCATCGTTCGGTCAGA
+
7786:555<:::5566<>BBBAC:99.955<1;;7<.555999<5;;;;96;.444939594458889:6:;6994337(4444(4;;<.505<7<;69888/0)/6//3::;7=<<7;488;///66455586222::;6557:995//5./......'..59999::>A379666)5178.888989&::///)/)/(/:;;;>??B:<=:;)6//(/;696?A<@@A98//*/3789;:;;3;;@:;;:::///8///--6....3(..555.55.52223
@ATNG8:00826:03478
GATGGTAGCTCGCTGATGATATCTCCAGAAGATCAGGAACTCTAGAAGAATTCAGATTTTTAACACGAGAGTAAACGTAAAAAGAAGGTTTTACAAGACTCACGTTAACAATATTGCAGCAGTACGCACACAATCGAAGCGCAGTAAGGATGGCTAGTGTAACTAGCAAGAATACCACGAAAGCAAGAAAAAGAAGTACGCTATTAACTATTAACGTACCTGTCTCTTCCGAAACGAATGTGTACTGTATCTATTTGTGCGCTACCATCGTTCGGTCAGAGTCT
+
;?CE?CBBBB:;5;A@BBDDCABAK@FCCACBB;;;>A?BBCCBBH@CB?A=????@@@A2B?BBBBBAA@>??5>=;;;;;';;599;;;1;>A;?AABCCCBB@B?AA?@;;8:CDCDDCCBEGDDCAAA?CEBC:;9BBBBBB@C@C@@>@BBBBCBB@BCBBBB?CC?BBB@CA@@@:999;99:::(:>:>988===DE=?<><==5<4<AABA@BB???FF?B?BBB=AAB@BBCBBCBBBABCCCAAA:@AA?;;===<@@@CC?BB9::BBCCBCB
@ATNG8:00827:03495
GATGGTAGAGTATCATGTGTATCTCCAGAAGATCAGGAACTCTAGAAGAATTCAGATTTTTAACACGAGAGTAAACGTAAAAAGAAGGTTTTACAAGACTCACGTTAACAATATTGCAGCAGTACGCACACAATCGAAGCGCAGTAAGGATGGCTAGTGTAACTAGCAAGAATACCACGAAAGCAAGAAAAAGAAGTACGCTATTAACTATTAACGTACCTGTCTCTTCCGAAACGAATGAGTACGAGAGAGCACACGTGTCTACCATCGTTCGGTCAGAGTCT
+
555<8=BBB?A?=?996;>66555<.44504;:<598:>ABBCC@A?BB@C@BBBBBBBC2B?CCCCCFDDCCC;BB<<<<<(;?9?5;::7:BB?CCBCCCCA@=A???=?BB?BCBBBBCCCCCCGCCBC?BBBC?BBBCBBBC@C?CAA>ABCCBBBB@CCC@@A@BB;>>>577CBA;=>>;>BBBB3BFAC:9:BDA;;8;=A=>==@<@@ECD@ECCCBBB=@>@EE>BBC@B@@@CDBBBBBBBACACCACCCBB@@B>BCCBB@AA=ABBBBBBBB
@ATNG8:00834:03484
GATGGTAGATATATGCACGCTCTACCAGAAGATCAGGAACTCTAGAAGAATTCAGATTTTTAACACGAGAGTAAACGTAAAAAGAAGGTTTTACAAGACTCACGTTAACAATATTGCAGCAGTACGCACACAATCGAAGCGCAGTAAGGATGGCTAGTGTAACTAGCAAGAATACCACGAAAGCAAGAAATAGAAGTACGCTATTAACTATTAACGTACCTGTCTCTTCCGAAACGAATGAGTACTGTATCTATGTGTGCGCTACCATCGTTCGGTCAGAGTCT
+
777?;=@BBBBBB;99>A;;AC>BC@CBB>AB><>@+0+0:::<999>>:><:98AAAAA.@:@???BBBBCCC>A@;<<<<*;@<A@HCE;CCC@CB<<;CBBB=A=@A=A@@=@AAADBCCCCCCCBA@@=@A;;7<AABAAAA<A@A@@>@BBBCDCE@CEBBBB@BB?BBB?BBDDD=A993999+3833,35722255;7;.4444385455<<8<<<<<??4=9=>>7>CC?BBBBAA@@??>=?<=<<==8898755;599;771771778767755
@ATNG8:00837:03457
GATGGTAGGCGTGTGAGAGTCTGCCCAGAAGATCAGGAACTCTAGAAGAATTCAGATTTTTAACACGAGAGTAAACGTAAAAAGAAGGTTTTACAAGACTCACGTTAACAATATTGCAGCAGTACGCACACAATCGAAGCGCAGTAAGGATGGCTAGTGTAACTAGCAAGAATACCACGAAAGCAAGAAAAAGAAGTACGCTATTAACTATTAACGTACCTGTCTCTTCCGAAACGAATGAGTACGATGAGATCTCGTGTGCTACCATCGTTCGGTCAGAGTCT
+
::>C?BDB@BCCDBBBCCCBBBCCC>BBD@@A;;:B?B?CCBDDCC@A@?AACCCCCCCC1@=?ABBBBBCBBB9??99787(8=9??CGE:CCC?BBA?@?>8738:>C:>>>6;;A>>>>AABC@@==<?;???A;::;?BA@?<A<A>B?BBBCCB@@;><=>@@=AB?BCB<>>BBC=878:88888(8818AB@@?B@@;?<ACCC;A;A>>>A9=>??>>>:><AAA9ACD@899BBBBBBB???@@AB===A==<=<=8>ABBC6::<@AB?===AA
@ATNG8:00843:03465
GATGGTAGTACATGATAGACGACACAGAAGATCAGGAACGTCATAGAAGAAGTTACGATAGATTTTTTAACACGAGAGTAAACGTAAAAAGAATGGTTTTTACAAGACTCACGTTTAACAATATTGCAGCAGTACGCACACAATCGAAGCGCAGTAAGGATGGCTAGTGTAACTAGCAAGAATACCACGAAAGCAAGAAAAAGAAGTTACGCTATTAACTATTAACGTACCTGTCTCTTCCGAAACGAATGAGTACCTCTCAGACGCTCGTCCTACCATCGTTCGGTCAGAGTCT
+
::;@:>>=====655::;45444455;;5<<>///272///777688(//)//)/////45//;;;;%/+///6///99=@8;=00000'/9(//06999)///17966///555.61663522+2677;<<:::BB@@B@?5>?>@;@A@>??>:2>=@@@;@999A@AA=:::6888::5;>>8==@?>4<99188765$25.22+25655576;5:55548489CCC@CCC@@?A=A6:;A;AAB?ABB::9A<???ABBBBBCBCCCC?BAA=?888B?BC@CBCCCBBAA
@ATNG8:00844:03499
GATTAGTGCGTGAGAGAGAGACCCAGAAGATCAGGAACTCTAGAAGAATTCAGATTTTTAACACGAGAGTAAACGTAAAAAGAAGGTTTTACAAGACTCACGTTAACAATATTGCAGCAGTACGCACACAATCGAAGCGCAGTAAGGATGGCTAGTGTAACTAGCAAGAATACCACGAAAGCAAGAAAAAGAAGTACGCTATTAACTATTAACGTACCTGTCTCTTCCGAAACGAATGAGTACACACTCTCATATGACACTACCATCGTTCGGTCAGAGTCT
+
;66;<@ACBBBC@@@BCBBCJDD?CDFAGAAABC?B?BBABBDD?CB7848A???BBB1B@BBBBBBB?>>C9><:9999$9B<C2999&55:=B;:<BBC;;7;7;G@CDB?BCCCDDBBBCDCKEEGC@AA@B?BBBBBBBB@C@CCC?BBBBBBCC@CBBBBC@AA<@@>39::::,:==:?CEDG/GD@B@@AB@@;;7;:>>==:>=BAFCEAAAAA@AA8:89CC>BCB?:99>?BBBBBBBDFDBB;;@CBBCCAA>@@A??;?@8=????BCBB
@ATNG8:00852:03465
GATGGTAGGAGACACGTCGCACACGTACTCATTCGTTTCGGAAGAGACAGGTACGTTAATAGTTAATAGCGTACTTCTTTTCTTGCTTTTCGTGGTATTCTTGCTAGTTACACTAGCCATCCTTACTGCGCTTCGATTGTGTGCGTACTGCTGCAATATTGTTAACGTGAGTCTTGTAAAACCTTCTTTTTACGTTTACTCTCGTGTTAAAAATCTGAATTCTTCTAGAGTTCCTGATCTTCTGGTGTCTGATCTGTATCACTACCATCGTTCGGTCAGAGTCT
+
55<B:@>B@CCC@A>95555@<<669CCBBBB>AAAB=CB?B>@@BBBCC?A@BAA<@<@@@@?C@BAAACCC=<19833&3;39=?<=.>A@@=A?>9>A?BBBBCC?C@A@BB@@<>>>=@=?????@AA=B>>>8>>A?::;;;>?>B878C=;;;=A@<A<@>>>AAAAB=@==<<1<8>9=====+<<878-6<=>@@???A;ADDC)8<>>@7>:=A;<<<:9871717655//).77.558:::77555<9999=?<=8<==::59919=>>?>;<;
@ATNG8:00857:03486
GATGGTAGCACGAGTCACTCATATCCAGAAGATCAGGAACTCTAGAAGAATTCAGATTTTTAACACGAGAGTAAACGTAAAAAGAAGGTTTTACAAGACTCACGTTAACAATATTGCAGCAGTACGCACACAATCGAAGCGCAGTAAGGATGGCTAGTGTAACTAGCAAGAATACCACGAAAGCAAGAAAAAGAAGTACGCTATTAACTATTAACGTACCTGTCTCTTCCGAAACGAATGAGTACCTCTCAGACGCTCGTCCTACCATCGTTCGGTCAGAGTCT
+
;44<7556>BBB<A<=DB>B;55;;5;=B?@@@@99297<<@595>5>:;>:///77777)76;=<<<<<799:/9844444$4:39.555&5<<7<>>;;;=:A=@=@@=AAB=@@BACABBHBCCBBC@@=@BAA@CBBABBAA=A>A<<7;AAAC989>A@?@BB?BB?BA@;>=?=>3;;<<?CDCC2BB?@=>=AA<===C<@>>><?=B>BAA?BAAABBB?C?BBC>BAA=AAABABD@99:BBAAB@@A=<994:=>;;<;EF@CB?BCDCBDBEE
@ATNG8:00860:03457
GATGGTAGCACGACACGACGATGTGTACTCATTCGTTTCGGAAGAGACAGGTACGTTAATAGTTAATAGCGTACTTCTTTTTCTTGCTTTCGTTGGTATTCTTGCTAGTTACACTAGCCATCCTTACTGCGCTTCGATTGTGTGCGTACTGCTGCAATATTGTTAACGTGAGTCTTGTAAAACCTTCTTTTTACGTTTACTCTCGTGTTAAAAATCTGAATTCTTCTAGAGTTCCTGATCTTCTGGGTGTATCAGCGAGTATCTACCATCGTTCGGTCAGAGTCT
+
:<AC?CDBBBBB=A?AA@;;;@ABDDCCCBBB@BBBE=CC@CABBCCBDD@CCBBA?B@EBBB?A?BBBDAAA9:43;===+=B?A@?>8@::193:7927>;<;><<>7<BBBBBCA<AAB;A=>>>;;;>?>KBBA:>>AAAA?>>>B??=<<@9:::<??<?<?AAAAAAAA<@@@CA5A5949>=>?/?>==A:A??>@@@AAA<====,=///@9@9AA<AA@@@AA<A;AAAA@>9>???7888>>A888>=>=>AAAAA9@@@??<?@9@@AAD9;;>
@ATNG8:00861:03486
GATGGTAGAGTACAGTGTAGTAGACCAGAAGATCAGGAACTCTAGAAGAATTCAGATTTTTAACACGAGAGTAAACGTAAAAAGAAGGTTTTACAAGACTCACGTTAACAATATTGCAGCAGTACGCACACAATCGAAGCGCAGTAATGATGGCTAGTGTAACTAGCAAGAATACCACGAAAGCAAGAAAAAGAAGTACGCTATTAACTATTAACGTACCTGTCTCTTCCGAAACGAATGAGTACGAGAGAGCACACGTGTCTACCATCGTTCGGTCAGAGTCT
+
A@@F?BCBBBBCECCCCCCCCCBBB?BBC@BBCA@@=@?ABBCBBBABB?B@BAA88888(99>?BBBA@A??<5==;;;;;';B>B5::;4:BFBCCCCBBB@@?AACC@CCC@CCAABBBBCCCCCCCCC@CBBB?BAABBBBB@BBBBB?BBAAACCB?BBBBBE?B?<@AA<>>>DD:>;;7;BAAA/=@6:///::>AA=B>B;;;<?;?>BBBADBBCAAA<@<@AA=ABB?BBBBBBBBBBBBBCCBBBBBBEAA;;;:>?>>A?BA?BBBABBBB@
@ATNG8:00863:03454
GATGGTAGTGTCAGTGCGCGTCGCCAGAATCAGGACTCTAGAAGAATTCAGATTTTAACACGAGAGTTAAACGTAAAAAGAAGGTTTTACAAGAACTCACTGTTAACAATATTGCAGCAGTACGCACACAATCGAAGCGCAGTAAGATGGCTAGTGGTAACTAGCAAGAATACCACGAAGCAAGAAAAAGAAGTACGACTATTAACTATTAACGTACCTGTCTCTTCCGAAACTGAATGAGTAACTGTATCTATGTGTGCGCTACCTCGTTCGGTCAGAGTCT
+
--5717///;;9555;99<;///94/0/57///6//5<<;;;044-3-/6/////&/5:///4////)/9/8834444$44.43888&3392882333333394:6;;8===7<?<<>=88:888;777>99==<98870/88;0//8;:>857..(..25553;?=>A<@@:399//)/883/3333$3;39:;<<:8889,3.377;,5,73//602-----2,33677/2225+22535505..----.../37783339;;.338849966622..4--
@ATNG8:00815:03502
GATGGTAGCGCATATCAGCGCAGCCCAGAAGATCAGGAACTCTAGAAGAATTCAGATTTTTAACACGAGAGTAAACGTAAAAGAAGGTTTTACAAGACTCACGTTAACAATATTGCAGCAGTACGCACACAATCGAAGCGCAGTAAGGATGGCTAGTGTAACTAGCAAGAATACCTCGAAAGCAAGAAAAAGAAGTACGCTATTAACTATTAACGTACCTGTCTCTTCCGAAACGAATGAGTACGATGAGATCTCGTGTGCTACCATCGTTCGGTCAGAGTCT
+
//7717/////5;==666<<999?D>CCC?CBB;9:;@:?BB??@A<AC=?<?AA@@@@@,@=BBBBC?;9:95)599;<<+::.5.555&555.5;;;;;==@<A?@B?@@@:>>???>@@@9;:BB;;;@BA@@=@@BAABBB>B?A@@;?BA<C=AA@CBA@@@@CD>@@B?BBCCE>BBB=@?CCC2AA?B999BBCBCAF>AAB>=B<;;AAA=ABB;;;C@C=@@@9@@@=BBAAACCCBBBBBBB???A999898:85:>>;?=9927?=;7??>?
@ATNG8:00820:03503
GATGGTAGAGAGAGCTCTCTCATCGTACTCATTCGTTTCGGAAGAGACAGGTACGTTAATAGTTAATAGCGTACTTCTTTTTCTTGCTTTCGTGGTATTCTTGCTAGTTACACTAGCCATCCTTACTGCGCTTCGATTGTGTGCGTACTGCTGCAATATTGTTAACGTGAGTCTTGTAAAACCTTCTTTTTACGTTTACTCTCGTGTTAAAAATCTGAATTCTTCTAGAGTTCCTGATCTTCTGGATACACTCATGTGCACCTACCATCGTTCGGTCAGAGTCT
+
955C:>BBABCCCDDDCCCCCCCBBBCBBB<;:;CCD>CB?B@CCCBBBB@CCCCC?C?BACC?A?AACBBBBCC???===.>A;A;<>8?BAB?ACC?BB587?BCC@BAAAB>AA<>>><?<@@>>>>>>=???@8;:@???AAA??@A;;:?<@>><>B<A:==AABB@>>;>>>BB5B=B;;7666)7<333)--3---9<;?<@AA?.:;;;?:@:@A<AA?<://+/177<???8;;@<AAAAB=>=>>>@@@@@8::;66666=76617@<<?@>;;
@ATNG8:00825:03515
GATTAGTATAGAGCTCTACATAGTACTCATTCGTTTCGGAAGAGACAGGTACGTTAATAGTTAATAGCGTACTTCTTTTTCTTGCTTTCGTGGTATTCTTGCTAGTTACACTAGCCATCCTTACTGCGCTTCGATTGTGTGCGTACTGCTGCAATATTGTTAACGTGAGTCTTGTAAAACCTTCTTTTTACGTTTACTCTCGTGTTAAAAATCTGAATTCTTCTAGAGTTCCTGATCTTCTGGGCAGACTCTCACACGCCTACCATCGTTCGGTCAGAGTCT
+
BCB?BBCCCCCCCCCCCDCCCECBDDDDBB@BCCD=BB@B@BBBBBBB?BDCBB?B>BBBB>B?CCCCABCBB?BBBBB3BB@BBBB>BBBB>BBB>CB;==>DBB@BBB@@???;B;=9=<@D@@>==@=ADAA;?>><==@@@@BB@;;:@=>>=<BD=C8<<ABBA@@@;@@@BB5A=A;::999+9;888)//////=<=@=DABA/A@@@A<@<@?<>>>B8875::=>AA@@:==CB:B=>>>>>>>@@@AAA<ADD=8886606859===>==?A
@ATNG8:00828:03512
GATGGTAGGCGACATACATACGCGCCAGAAGATCAGGAACTCTAGAAGAATTCAGATTTTTAACACGAGAGTAAACGTAAAAAGAAGGTTTTACAAGACTCACGTTAACAATATTGCAGCAGTACGCACACAATCGAAGCGCAGTAAGGATGGCTAGTGTAACTAGCAAGAATACCACGAAAGCAAGAAAAAGAAGTACGCTATTAACTATTAACGTACCTGTCTCTTCCGAAACGAATGAGTACAGAGAGTACGATATGTCTACCATCGTTCGGTCAGAGTCT
+
4:8<9>;;49??@CEEGBCBCBCBC?B@A?BCCC;;<;GDCCCCA@<@C>?<@BC;;;;;*:>BCICG;;;CCC=BBBBDCC3BB>A5<;<.9AC?CBBCDDDBB@B@BB?BBB?BBCCCBBCCDDCCBB@B@DCCC?B@A@AA?@<@<@@@?ADDFDBBC@BBBBBB@DC??>>488??>9>?=;99999.9B?@999???B@<@<@@AA:>:=@CDE@GCCBCCC@C?CBF>A@@=:::?@@@ABBBBEBBBBBBBBBBA@AA>AA???;>>:>@BBBBAAA
@ATNG8:00829:03519
GATGGTAGGCGACATACATACGCGCCAGAAGATCAGGAACCTAGAAGAATTCAGATTTTTAACACGAGAGTAAACGTAAAAAGAAGGTTTTACAAGACTCACGTTAACAATATTGCAGCAGTACGCACACAATCGAAGCGCAGTAAGGATGGCTAGTGTAACTAGCAAGAATACCACGAAAGCAAGAAAAAGAAGTACGTATTAACTATTAACGTACCTGTCTCTTCCGAAACGAATGAAGTACCTCTCAGACGCTCGTCCTACCATCGTTCGGTCAGAGTCT
+
5:5506>>8:?;595;;>>CA@AAC@BBBABB;;;C?D@B@BCDJ@BC?BACCBAACCC2C??@?A@@@??=>6:9;AAAA1BC@CACFF=CCC?BAAA@BC<;:;@CCADCC?AAAACCGBBBCCBC@AA@CBBC;::BBCBBC@C?B;;8;BAAACCC>AACBBA?BB?ABB>AAAAA9887587<<=/>@=>>>A@???;?=9//87>6:////6766-//338.55>19996755+2555,229:@997777755;;?;<599957/6<:9::AA@:;;
@ATNG8:00831:03522
GATGGTAGCACACGAGATCTCATCGTACTCATTCGTTTCGGAAGAGACAGGTACGTTAATAGTTAATAGCGTACTTCTTTTTCTTGCTTTCGTGGTATTCTTGCTAGTTACACTAGCCATCCTTACTGCGCTTCGATTGTGTGCGTACTGCTGCAATATTGTTAACGTGAGTCTTGTAAAACCTTCTTTTTACGTTTACTCTCGTGTTAAAAATCTTGAATTCTTCTAGAGTTCCTGATCTTCTGGGTGCGCTACAGTCTCTCTACCATGTTCGGTCAGAG
+
:44404;:<@>?@@B=ABBB;66@>CCCC@;;4;:;>=?><C<BAABBBC?CDA@@>A>ABCC@C@CCCBBBBBA;AA@?@.=>9;88948AAD9:9C?BB@999A::477;;=CBB@>==:=<A@A??;;;5;=>>;>>AAAA@>>=?===>>@:>>=>@A<@<?>>?@?AAA;>9=;<-6)/(/9;<;,9====1:8>><<<@>>5===</:==8>@5>8>@<@?>??AF<@<??;;;><=<<<6///=<:====>>?@@@@??;;:;>455588,,,(
@ATNG8:00835:03502
GATGGTAGTGTCAGTGCGCGTCGTCCAGAAGATCAGGAACTCTAGAAGAATTCAGATTTTTAACACGAGAGTAAACGTAAAAAGAAGGTTTTACAAGACTCACGTTAACAATATTGCAGCAGTACGCACACAATCGAAGCGCAGTAAGGATGGCTAGTGTAACTAGCAAGAATACCACGAAAGCAAGAAAAAGAAGTACGCTATTAACTATTAACGTACCTGTCTCTTCCGAAACGAATGAGTACTGTATCTATGTGTGCGCTACCATCGTTCGGTCAGAGTCT
+
@<CB?BEECBBBCDDCBCCCDCCBC@CBC@BBBBBB>B>BBCBCBC?BB?B?AAA9999:.:?CCBBBCEC?>>:>@AACCC5BB<B?BBB;BCC@BCCCCCCBB@B@BB?CCC?A@A?CDDDCBBAAACCB?BBBB@BAAAA@AA?B@BAB?ACCCCBBB?BCCAAA?CC?AAA=AABCC=>9979BDDD2AA@A787===AA;?<?@@A6;7;?BBC@CBCBABA=A?ABB>CBC?BBABCCCCAAACCBAAABBBDA<<AAA;?AADD:>=;>@?@@@>>>
@ATNG8:00835:03535
GATGGTAGCGCATATCAGCGCAGCCCAGAAGATCAGGAACTCTAGAAGAATTCAGATTTTTAACACGAGAGTAAACGTAAAAAGAAGGTTTTACAAGACTCACGTTAACAATATTGCAGCAGTACGCACACAATCGAAGCGCAGTAAGGATGGCTAGTGTAACTAGCAATAATACCACGAAAGCAAGAAAAAGAAGTACGCTATTAACTATTAACGTACCTGTCTCTTCCGAAACGAATGAGTACTGCGTCTCACTCTCGCCTACCATCGTTCGGTCAGAGTCT
+
CKCB?B:<;CECBCBCBBBCCDCCC=CCC@FDDG@@>@@BBCCCCC?CA?A?CBCCCCCC5C@CCCBCCCCCCC?BBBBBBB5BC@C@CBB<BHHAFBBACCCBB=B@DD@DAA>AABBBBCCBBBBCCCCC@DGCC>AACCCCBB?CBDBB>ACDDCCBC@CBB??@>BB?BBB<>??==6=<<999899.:A?C:9:BFDBB?B?BB@B<@<@@CCC@BBBBBAA?A?BCE>CCC?AACCCCC@AABCCCBBCBBCBBC@CBA?BDD@A>AA@BBBDBB@@@
@ATNG8:00836:03529
GATGGTAGATACTCGCTGATACACCCAGAAGATCAGGAACTCTAGAAGAATTCAGATTTTTAACACGAGAGTAAACGTAAAAAGAAGGTTTTACAAGACTCACGTTAACAATATTGCAGCAGTACGCACACAATCGTAGCGCAGTAAGGATGGCTAGTGTAACTAGCAAGAATACCACGAAAGCAAGAAAAAGAAGTACGCTATTAACTATTAACGTACCTGTCTCTTCCGAAACGAATGAGTACACATCGTCGTGTCGTGCTACCATCGTTCGGTCAGAGTCT
+
A;AD?BBBBCCBC@BABAB@@C;;;09AD8ABCCCC@D@CBBAAAB?BB?B@BBBBBBBA3A<>>BBBCBBBBC=AA@@@@@0?B>B5;;;6;CC@CCCBBCCCC@BABB@BCB?ABCBBBBBHBBBBB@@@?BBBCCBCBACA@@=@>A?@;?@AABCBB@CCCBBB?BB@BCE>??BCD4>8818=ABB/??;>888>>???=@;@>>>;>;>BDBB?BFAAABB@C?BBB=AAA@BBBBBBBBACCBBBBBBBBCB??@BBB?CBBBC?BC?BBBEABABA
@ATNG8:00847:03540
GATGGTAGCTCTGCTCTGACTCTCTTACTCTATCGTTTCGGAAGAGACAGGTACGTTAATAGTTAATAGCGTACTTCTTTTTCTTGCTTTCGTGGTATTCTTGCTAGTTACACTAGCCATCCTTACTGCGCTTCGATTGTGTGCGTACTGCTGCAATATTGTTAACGTGAGTCTTGTAAAACCTTCTTTTTACGTTTACTCTCGTGTTAAAATCTGAATTCTTCTAGAGTTCCTGATCTTCTGGGCTGCGCTGATATGCGCTACCATCGTTCGGTCAGAGTCT
+
7:7768;55555;;;5555/7;///5:96/////7::3<>9>8<<;;;@=277://)/)///:7=?C@@A00//:589988'//+4:;>455694955.598<;;<>@@C@@@CAAA@BBC@C@CCBB@@AC?BBDC@BBBCDB@@@BBA@@@AA=BBC@EC?C@CCCBBCCCC?=:;;;.;;@5:;BBB,BB;;;7;BEBBB@===299:*9>>9979@BB?ABBAA@@5:5;@A@@@9>9;;0;;;;BBCBCCICCCGAAAD@CCCCCACC@BBCC;;<CB
@ATNG8:00855:03513
GATGGTAGAGTACAGTGTAGTAGACCAGAAGATCAGGAACTCTAGAAGAATTCAGATTTTTAACACGAGAGTAAACGTAAAAAGAAGGTTTTACAAGACTCACGTTAACAATATTGCAGCAGTACGCACACAATCGAAGCGCAGTAAGGATGTCTAGTGTAACTAGCAAGAATACCACGAAAGCAAGAAAAAGAAGTACGCTATTAACTATTAACGTACCTGTCTCTTCCGAAACGAATGAGTACTGTATCTATGTGTGCGCTACCATCGTTCGGTCAGAGTCT
+
:<CC?CCCBBBBBCCDDCCC@C@BB@CCC@CDBBBC@B@BBBACDC?A?=C?DD@>????,?=AABBBCA@?>>7<<>@@@@0@D>C6;;;6;CCIICCBBDCA@?AACCAD@@>@CAABCBCBBBBBBBBB@BBCC?BBBBBBBB>B?A@@@@@@CB??@?BAAABA>AC?C>>;=@BAC<B@@<99:::(8:5;AADDDCCD?B?AABA?C@BABCDABBBAAAG@B@BBC>BBB?BBBBBBBBBBBBBBB@BBCCBB>>>?@<@AAAA=??7::>>CB@?@
@ATNG8:00855:03529
TATGGTAGTATAGAGCTCTACATAGTACTCATCGTTTCGGAAGAGACAGGTACGTTAATAGTTAATAGCGTACTTCTTTTTCTTGGCTTTCGTGGTATTCTTGCTAGTTACACTAGCCATCCTTACTGCGCTTCGATTGTGTGCGTACTGCTGCAATATTGTTAACGTGAGTCTTGTAAAACCTTCTTTTTACGTTTACTCTCGTGTTAAAAATCTGAATTCTTCTAGAGTTCCTGATCTTCTGGATATGAGTGACTCGTGCTACCATCGTTCGGTTCAGAGTCT
+
555;8::9:6>>>@??GGBBBCCBBB@A>=0//:::2;;8;:<AABCC@;@:///2749::A:C:AE666>><;8;===<)99,/,/<</:===8<;;15555555<;.66>>=<@?:;?>9=5:55555556;;9;55559555;;;<@AAAAC?BCB899?C=???>>@>>;=<;???*925.55999$455//)//////;55549999(9////)/27;299;;><<8<9>=<;;;265;27////;/55;;;;;<<<<:9.444545<;-404:<;;;<<
@ATNG8:00857:03549
GATGGTAGTGTCATATGAGAGTGTGTACTCATTCGTTTCGGAAGAGACAGGTACGTTAATAGTTAATATCGTTACTTCTTTTCTTGTCTTTCTGTGGTATTCTTGCTAGTTACACTAGCCATCCTTACTGCGCTTCGATTGTGTGCGTACTGCTGCAATATTGTTAACGTGAGTCTTGTAAAACCTTCTTTTTACGTTTACTCTCGTGTTAAAAATCTGAATTCTTCTAGAGTTCCTGATCTTCTGGATAGCGACGCGATATACTACCATCGTTCGGTCAGAGTCT
+
44883:<BBBBC=<<=<AABCBBCCB@@@@>>5??AC9AA7626<=<=BC=A;696?C=?ACB5;55977//)/590----&-/)/8;:;5584:;6;/0+/94//4::<8>><;;;??:>B@=A?BAAAJHLH@CCCC@CBBBCCBBCCCCCBBBC<@@@<@@<@>ABABBCAA@@BBCCC9C?B::::::*;C??@6;;A@AA;;;A4;:;:*;BB;;:;?BB?BBBB;;;8;@CBCBCC@BBF@DCCCDCEBBBBCCCCCDBBB@BCCBB@BC?AB@@ACCAA
@ATNG8:00863:03540
GATGGTAGCGCATATCAGCGCAGCCCAGAAGATCAGGAACTCTAGAAGAATTCAGATTTTTAACACGAGAGTATACGTAAAAAGAAGGTTTTACAAGACTCACGTTAACAATATTGCAGCAGTACGCACACAATCGAAGCGCAGTAAGGATGGCTAGTGTAACTAGCAAGAATACCACGAAAGCAAGAAAAAGAAGTACGCTATTAACTATTAACGTACCTGTCTCTTCCCGAAACGAATGAGTACGTGTGCGACGTGTCTCCTACCATCGTTCGGTCAGAGTCT
+
<:@@@BBABBBBBBBBCBBBCCABB=BBB?AA@B@@<@?BBDDDCC?CA=A=@>@;;;;;*;@CCFCCDCCCC;;;CAAAAA2AB>B?BBB;A@C@C:9:BBBBB@A?BC@DCA>BBDBCCBCCBBBBCCCA?BABB?BBBA@@>>;@?CBB@BBBBBBBB?BCBAAA@BB?>?><>>676)8:;4;AAAA/AD=A886:::<<5:57>@@5:6:?DCCACCBBBEI?@@=ACD=CBC@BCCCBBDBABBAAABBBBBBBBB?BBB@BBBBB>BC@DDDDCBBBB
@ATNG8:00815:03585
GATGGTAGAGAGACTGTAGCGCACCCAGAAGATCAGGAACTCTAGAAGAATTCAGATTTTTAACACGAGAGTAAACGTAAAAAGAAGGTTTTACAAGACTCACGTTAACAATATTGCAGCAGTACGCACACAATCGAAGCGCAGTAAGGATGGCTAGTGTAACTAGCAAGAATACCACGAAAGCAAGAAAAAGAAGTACGCTATTAACTATTAACGTACCTGTCTCTTCCGAAACGAATGAGTACGTGTGCGACGTGTCTCCTACCATCGTTCGGTCAGAGTCT
+
88<B?BBBCCCBBBCCDFCCCCCCC>CCC@BCDDBB@B@CCBBBBC?BB?C@CBBBAAAB3B@BBBCFBBA??=5=<:;;;;*;@=B59;:49BF@CCCBBBB;;5;=;;6:CC?BBCABCCGDDBBCBBBB?BCBB@BBBBBBBB?B@EBB?BBCCBBBC?CCCCDC?BB@999;??@@@9@@>;<<<>>.?><A;;;BCAA@;@<@@@D:?:>BCCC@CCCAACD@B?B@@8@9949@A@CBCBCCC::7A>;<;??=>;>AB<;;::?<?B@DCCBBDBBB
@ATNG8:00817:03586
GATGGTAGCGCACACATAGATACAGTACTCATTCGTTTCGGAAGAGACAGGTACGTTAATAGTTAATAGCGTACTTCTTTTTCTTGCTTTCGTGGTATTCTTGCTAGTTACACTAGCCATCCTTACTGCGCTTCGATTGTGTGCGTACTGCTGCAATATTGTTAACGTGAGTCTTGTAAAACCTTCTTTTTACGTTTACTCTCGTGTTAAAAATCTGAATTCTTCTAGAGTTCCTGATCTTCTGGGTCTCTCTCTCACGCACTACATCGTTCGGTCAGAGTCT
+
@:?A9BAA@BBD@@ACCHCCCCCDCBBCCDBB@BBAC>CE?C?BBBCDCC@CCCCC@C@CBCB7;65@<ABCAAC<<;<;;':@:=@BB<AAAB?AAC?CD;;;BCDC@CCCCCCCB@CCC?C@FFCCBBBBBDCCC?AACCCBBBCCBBCCAAA@CBB?BF@B=@@BCCDCCB>@;;;;.;>C>;;;;;*;CCDD=CBBBCEGGDC@BBBB2CCBCCAE?AA<000@>AD@E@@@@DCB?BCDJ?CCDBDBBBBBBBBBCEBCBB@@@C@CC?AABEBB;;;
@ATNG8:00819:03562
GATGGTAGCATCATGCATATCTCACCAGAAGATCAGGAACTCTAGAAGAATTCAGATTTTTAACACGAGAGTAAACGTAAAAAGAAGGTTTTACAAGACTCACGTTAACAATATTGCAGCAGTACGCACACAATCGAAGCGCAGTAAGGATGGCTAGTGTAACTAGCAAGAATACCACGAAAGCAAGAAAAAGAAGTACGCTATTAACTATTAACGTACCTGTCTCTTCCGAAACGAATGAGTACCTCTCAGACGCTCGTCCTACCATCGTTCGGTCAGAGTCT
+
BBCC@CCCCCCCCBBBCCCCBBBDC?CBB?BCCCBB@B@BBBBCBB?BB?B>BBB@AABB2A@CBA@BBBCCCC=??9::::*;B>C5;;;4;BC@CBABCCCBC@B@BD@DDD?BBABCCCCCCCCCBBBC?CEBB?BBBBBBAA>B?CBB?BBDDDCBA?BCCAAA@DD?>>>;>>???9???<>@@@@2AC?C@?:@AAAA;A;@@AA<><>@CBB?BCBBBBD>A>ABB>BBB@BBCBBBB?BBBBCCCCA@???BA<AAA<@@A:?<?B>BBBBBB>>>
@ATNG8:00824:03550
GATGGTAGTGTGTCTCTGAGAGTAGTACTCATTCGTTTCGGAAGAGACAGGTACGTTAATAGTTAATAGCGTACTTCTTTTTCTTGCTTTCGTGGTATTCTTGCTAGTTACACTAGCCATCCTTACTGCGCTTCGATTGTGTGCGTACTGCTGCAATATTGTTAACGTGATTCTTGTAAAACCTTCTTTTTACGTTTACTCTCGTGTTAAAAATCTGAATTCTTCTAGAGTTCCTGATCTTCTGGGATGTGTGCGCAGTGCCTACCATCGTTCGGTCAGAGTCT
+
BBBC@A:=?A00/<::=B@;9;BBBBDCBD;;;;BAB=@A>@?BCCCDCC@CBBCD@C@BBBB@B@CCCCGCCCC?BA@@@,@@;>ABB<;:;>=@??;?B>AAACCI@CCCCCCCC@CCC@C@CBBAACBB>BCBC@CBAADCCCCCBCBBBAC?BBB@BB@C>ABBCCCAEE=@;;;;.;5;5;@BBB0BBBAA;B;;;CCCBBA5;;;;*;@@A@?A@CE:;;BBBBB@B@CCBBBA=A@A@6C;;;A;;;A;;;@@B@BBB@BB@@A@BCACCCCFHBBA
@ATNG8:00825:03598
GATGGTAGCACGAGTCACTCATATCCAGAAGATCAGGAACTCTAGAAGAATTCAGATTTTAACACGAGAGTAAACGTAAAAGAAGGTTTTACAAGACTCACGTTTAACAATATTGCAGCAGTACGCACACAATCGAAGCGCAGTAAGGATGGCTAGTGTAACTAGCAAGAATACCACGAAAGCAAGAAAAAAGAAGTACGCTATTAACTATTAACGTACCTGTCTCTTCCGAAACGATGAGTACTGCGTCTCACTCTCGCCTACCATCGTTCGGTCAGTGTCT
+
@>>C?CCBBB9:6=CDHCCCCBA<=8<:925ACCAA7;6:BBCCBC?BD@C@CCB;;;;-9<?AAAACBBBBA89:;;9:*4>5:.999&55<7><99555449)9:>C<C5905;;:@B>BCCAAACC@@>@CAA?BBCBCBCC?C@C@@>@CBABBBB?BBBBAC?@@=999>AA@A@;A??;;@AAAB)@<7////9;:;;8=9=>>E=B<?@BCC@CBBBCBA>A9;;>8>000>=<A@A??>A;;;CCBBA?>?C9@@A>@ABBC@BC>@@AA?C@>?
@ATNG8:00831:03574
GATGGTAGAGAGACTGTAGCGCACCCAGAAGATCAGGAACTCTAGAAGAATTCAGATTTTTAACACGAGAGTAAACGTAAAAAGAAGGTTTTACAAGACTCACGTTAACAATATTGCAGCAGTACGCACACAATCGAAGCGCAGTAAGGATGGCTAGTGTAACTAGCAAGAATACCACGAAAGCAAGAAAAAAGAAGTACGCTATTAACTATTAACGTACCTGTCTCTTCCGAAACGAATGAGTACGATGAGAGAGCTCTCTCTACCATCGTTCGGTCAGAGTCT
+
95;?9<CCCC??@CCCCDCCCAA@B=BBB@CBCB@A=@@BBD@?@B@CB@C?BAA?????,=499@ABAA@ABA;@@;;;;;*;C@CBCEF<BCGAFCAAACBA@>@?CC?BBB>@@BBBBCHHDAB@CA@@?@CCC@BBBBBBBB@C@DBB?ABCBCBAA?ABBBBB?BB????????CD>A@?;::9999%/95////;;?@@=@;??DD<A=>?BCC?BBBBBCC?B>AAB=ACC>ABACEBBBBBBBBBB???>>>BA=;;;;;;;@@<?@;@899@B?::
@ATNG8:00832:03583
GATGGTAGAGAGAGCTCTCTCATCGTACTCATTCGTTTCGGAAGAGACAGGTACGTTAATAGTTAATAGCGTACTTCTTTTTCTTGCTTCGTGGTATTCTTGCTAGTTACACTAGCCATCCTTACTGCACTTCGATTGTGTGCGTACTGCTGCAATATTGTTAACGTGAGTCTTGTAAAACCTTCTTTTTACGTTTACTCTCGTGTTAAAAATCTGAATTCTTCTAGAGTTCCTGATCTTCTGGTATACACACTCGCTCGCTACCATCGTTCGGTCAGAGTCT
+
BCCC=@:>:>:99;;556;999565;;;<>BE=;;;=0==9=8BA@@?@@6;5>=?;A8;;AA:E?ABBBBB?@@;33333$373833,398=4>@>;>@0/0<<<<7=@@@C@@A=>=><A<AB???A@@:=<<<3:688;;;;B????;;;?;>>>;??6;7;?>AB>8889<<=>>2>;?=BCBBB/@;67@6<::///:67;=BBBA.==>>F=B:>><>>@@==>=D;??>>>>:=AA=C@@;<<@???==>F@@@??@=?;;;A<??<?@BCBDBBC
@ATNG8:00832:03596
GATGGTAGCGCGACGAGCGTAGACCCAGAAGATCAGGAACTCTAGAAGAATTCAGATTTTTAACACGAGAGTAAACGTAAAAAGAAGGTTTTACAAGACTCACGTTAACAATATTGCAGCAGTACGCACACAATCGAAGCGCAGTAAGGATGGCTAGTGTAACTAGCAAGAATACCACGAAAGCAAGAAAAAGAAGTACGCTATTAACTATTAACGTACCTGTCTCTTCCGAAACGAATGAGTACTGCGTCTCACTCTCGCCTACATCGTTCGGTCAGAGTCT
+
;:;D:BCDDDBBBCCCBAAADBBBD>BBB@DDCD99:;@BBCCBBA?BB=A?CBA88888.8=ADCCCCCCCCC;A?;;;::*9B>B@FCC<GIEAFBBBCCBBB@D@DD@BBB>AADCFCCCEBCCCCCCC?BCBB?B@BBBAAA>B@DAA?ADBBBBBB?BCCCCC?BB????;??ABC>BBB?A????/?A<@887BBA?@6:8;AAA<>:>@CBB@BBBBBCB@B?BBB>CCC?CBBBAAACCCCCBAABCCBBBCC?BBBBCBBB999?BBBBBBBBB
@ATNG8:00833:03559
GATGGTAGGCGAGAGTGAGACGCAGTACTCATTCGTTTCGGAAGAGACAGGTACGTTAATAGTTAATAGCGTACTTCTTTTTCTTGCTTTCGTGGTATTCTTGCTAGTTACACTAGCCATCCTTACTGCGCTTCGATTGTGTGCGTACTGCTGCAATATTGTTAACGTGAGTCTTGTAAAACCTTCTTTTTACGTTTACTCTCGTGTTAAAAATCTTGAATTCTTCTAGAGTTCCTGATCTTCTGGTGAGATATGCATGATGCTACCATCGTTCGGTCAGAGTCT
+
A@>?=ABB@DBCB@@<DDCCCBCCDBBBCCCC@B@@@=AA?B?;;9C>@A?AA@>@<@-0/::6:8;:BBAAA;>2=>:::+??>=ABB=@=:>6<8A;=><?@ABAB>ABA998??;?AA<?;>==;:888=C>??=@BB???@>>=AAB====8===:;;7;=AAC>>>?AA5;:;:;-;9>6;;AAA/@@@@B6;;>>>@@A>>;:=<;+<//,/<7>9AA;??>>BBB;?;?EE==><====>>>AA;;;AAD@@@>>>?>>8::::>==>:=ACAAA==8
@ATNG8:00841:03561
GATGGTAGTGCGTGAGAGAGAGACCCAGAAGATCAGGAACTCTAGAAGAATTCAGATTTTTAACACGAGAGTAAACGTAAAAAGAAGGTTTTACAAGACTCACGTTAACAATATTGCAGCAGTACGCACACAATCGAAGCGCAGTAAGGATGGCTAGTGTAACTAGCAAGAATACCACGAAAGCAAGAAAAAAGAAGTACGCTATTAACTATTAACGTACCTGTCTCTTCCGAAACGAATGAGTACACACTCTCATATGACACTACCATCGTTCGGTCAGAGTCT
+
:::A@AAA;?@>CCCABBBBBB;;;)5@:8<BAA;;4:>CCB@@@B@BA>A>::9BB===+B?AAA???BBAAA===ACCCD5DB?B=@@@9ACC@CBCCCCBBA?B?BB?BBB?CBAABCCCCCCCCCBBB@CCBB>@@BBCDBB>C@C@@>@CBCBCBB@BBBBBB@BB?AAA;??99929>>;::9999%9@;@998@@?>?5;5;:;<0818?BDBADB@@?CD;>;999.7==;@ABBB?@@A@BBCBB>799<;;0//66069::;8;;4:888;;;33
@ATNG8:00851:03551
GATGGTAGTGATACAGATCAGACACCAGAAGATCAGGAACTCTAGAAGAATTCAGATTTTTAACACGAGAGTAAAACGTTAAAAAGAAGGTTTTACAAGACTCACGTTAACAATATTGCAGCAGTACGCACACAATCGAAGCGCTGTAAGGATGGCTAGTGTAACTAGCAAGAATACCACGAAAGCAAGAAAAAGAAGTACGCTATTAACTATTAAACGTACCTGTCTCTTCCGAAACGAATGAGTACCTCTCAGACGCTCGTCCTACCATCGTTCGGTCAGAGTCT
+
888:7==B966@C??>@@?<;;<:;.555.59444;5:3:;;555=6:904-39933333$3179;877;<////&///)////$//)/2999+9:<166A<<@<@@9;8;;6;<:+//;;666ECC@A;9:@@?;<:B>A@@@A@9949;=>?>BBCBB@@?999::=?99927;;,7////)///4/////$//(337566555,2,2669+22'27:<;7;;;::9=::-344/3;<7;<===CB>B?@@BA<83----77)-/A8;;<;?8;9387433////
@ATNG8:00852:03573
GATGGTAGTATCTGCACACTCTGTCCAGAAGATCAGGAACTCTAGATGAATTCAGATTTTTAACACGAGAGTAAACGTAAAAAGAAGGTTTTACAAGACTCACGTTAACAATATTGCAGCAGTACGCACACAATCGAAGCGCAGTAAGGATGGCTAGTGTAACTAGCAAGAATACCACGAAAGCAAGAAAAAAGAAGTACGCTATTAACTATTAACGTACCTGTCTCTTCCGAAACGAATGAGTACATAGATATACGTATAGCTACCATCGAATCCTCTTAGTCT
+
:;<<7@;:9:445<559==@=:69B5;?A=@AAA@D?B?CBDBB@:;:?;>:???87777$717;;@?AA@==<3<<;;::9'9=89.555&5:<5<;;A;@>AC@C@BE@CCC?BACBBBBBMGCBBCCBBACA@@@BBCBE??@>B?A@A=@AAACCCC@CBAAAC@AA>AAA??>>A@000:9000000%0>;5825>::??;=:;;===B=;;CAA?BBBBA@A=@5:9@9>9939@AABBBBBBBBBBAAA???>;::A8818==6716@9///7=:6;;
@ATNG8:00855:03566
GATGGTAGGCGAGAGTTAGACGCAGTACTCATTCGTTTCGGAAGAGACAGGTACGTTAATAGTTAATAGCGTACTTCTTTTTCTTGCTTTCGTGGTATTCTTGCTAGTTACACTATCCATCCTTACTGCGCTTCGATTGTGTGCGTACTGCTGCAATATTGTTAACGTGAGTCTTGTAAAACCTTCTTTTTACGTTTACTCTCGTGTTAAAAATCTGAATTCTTCTAGAGTTCCTGATCTTCTGGATATGAGTGACTCGTGCTACCATCGTTCGGTCAGAGTCT
+
>;AB?CED@BBBBCCC@CCCCECFDCCCCAA@?ACCD>CC?C?BAACDCD@@BACA?B?BBCB>A?BBBAABCCC?BBBBB3AA?BAAB=BBBC?BBC?BB?BACABA<A@@@AAAA;A@A<A<AAAAAAAA<AA>>:=====>>??@AAA@===<A@@<>>:><??CAA?@@A;><<==2<9>977766(8><==5>988;;?>>=5;;;;+9==>B=A<@@<@@@@@>>:><>>A@@A8==A=AA???>>>@AAADCA?>?AA<>>>CB7:::>@:66;666
@ATNG8:00861:03556
GATGGTAGTGTCATATGAGAGTGTGTACTCATTCGTTTCGGAGAGACAGGTACGTTAATAGTTAATAGCGTACTTCTTTTTCTTGCTTTCGTGGTATTCTTGCTAGTTACACTAGCCATCCTTACTGCGCTTCGATTGTGTGCGTACTGCTGCAATATTGTTAACGTGAGTCTTGTAAAACCTTCTTTTTACGTTTACTCTCGTGTTAAAAATCTGAATTCTTCTAGAGTTCCTGATCTTCTGAGATACACATGTACTCTACCATCGTTCGGTCAGAGTCT
+
8=8<5;:=ABC=BC?BBCCCCBBBDCCBCEBB?BCBD>CC@CCCDCCBCICCBBC@D@CCCG@A?BC@A@@@@@>@?CCC1@@>?BCE>;9;E?BBB>BB9;;BBDF@CCCECCCC@BBB?C@CCAAACCC@CBBB@CCCCCBBBBBAABBBBD@BBE?A@@B@BCCCBBBBB?CCCEG:B=@=AABBB2BCDBB;C::;;;BA;;:;EFI5CBBDB@B@CC@DCC@@AE@C@CDB;;<?A@BCCCCCCCCD;;;BBBB@@@@BBAAB<@@=A;;<CCAAA
@ATNG8:00862:03554
GATGGTAGTATAGAGCTCTACATAGTACTCATTCGTTTCGGAAGAGTCAGGTACGTTAATAGTTAATAGCGTACTTCTTTTTCTTGCTTTCGTGGTATTCTTGCTAGTTACACTAGCCATCCTTACTGCGCTTCGATTGTGTGCGTACTGCTGCAATATTGTTAACGTGAGTCTTGTAAAACCTTCTTTTTACGTTCACTCTCGTGTTAAAAATCTGAATTCTTCTAGAGTTCCTGATCTTCTGGGTCTACGCTCGTCGCGCTACCATCGTTCGGTCAGAGTCT
+
@:>?<ACCCBBCDCCCABACCCCCGDBBBB;;:;CCD?CC@C>@@@@AAA?AAAAB?C?BBDC>A>ABA@@AA@?;99:::(9<8;377)88>>;@CD=AB;;=BBBHAFDDCCBCDABCB@B>BB@B@EAA=AABC@EAAACCCCECCCBBBCC@BBB?BE@D?BBBBBCCCD?BBBBB8A>A<@@@@@0@CBB@CC;;;BBBCECADJDJ3FBBBD?CAEFABBBA@@B?B@CCCCCB?BBBB>CCCCCCCCCBBBCBBBBCC?BBBBE@CG@BBBBBBD@?
@ATNG8:00863:03569
GATGGTAGAGAGACTGTAGCGCACCCAGAAGATCAGGAACTCTAGAAGAATTCAGATTTTTAACACGAGAGTAAACGTAAAAAGAAGGTTTTACAAGACTCACGTTAACAATATTGCAGCAGTACGCACACAATCGAAGCGCAGTAAGGATGGCTAGTGTAACTAGCAAGAATACCACGAAAGCAAGAAAAAGAAGTACGCTATTAACTATTAACGTACCTGTCTCTTCCGAAACGAATGAGTACGATGAGATCTCGTGTGCTACCATCGTTCGGTCAGAGTCT
+
>::D?BBBA@@CCDBBBCKKCBAAF>BAA?@BBCCB@B@CCC@?@D?BB?D?BB@??FFF3B?BBBBBBBACCB999;;;;;*;@;:299949CB?CEABADCBB?BABB?BBB?CBCCCCCCCCCBBBCBB@BBBB>AAAADDBB@B?B;:8;BAAABBB?CCDCCB?CC@>>?<??ABB;AA@<@@@@@2@A===>>B@@@@8;8;ABB:=:=CECC?C@???AA=A>AFD>CBB?BABABCDAAADB@<;AAAADB?;;;;;6;BBAA=;;7;??>>>@?>
@ATNG8:00814:03620
GATGGTAGGCGTGTGAGAGTCTGCCCAGAAGATCAGGAACTCTAGAAGAATTCAGATTTTTAACACGAGAGTAAACGTAAAAAGAAGGTTTTACAAGACTCACGTTAACAATATTGCAGCAGTACGCACACAATCGAAGCGCAGTAAGGTGGCTAGTGTAACTAGCAAGAATACCACGAAAGCAAGAAAAAGAAGTACGCTATTAACTATTAACGTACCTGTCTCTTCCGAAACGAATGAGTCGAGAGTCAGAGCAGAGCTACCATCGTTCGGTCAGAGTCT
+
BAAB?CCC@BBBCCBBCCBA@ABBA6ABB?@A;;;C?B?BCCBBCA=;:8;@BBAAAAAA.;6;AB>>?BBBBB9>;77777$77/3;>>?2>;?8??=?BBB>>;><@@;>><6::@@@A@@@AAA@@@AD<>>>?<@@A===//*/7//*/6@@???D;@@??BC???=???;@;:;;1///37<==>,:;5:687>>=>?<?<A>;;5;5:=<=><@@===BC<@<==<5<@@=@BBBCFBCBBBBBBBBCCCCBAAABB>BBBBB>>=;>CCCBBB@@
@ATNG8:00822:03636
GATGGTAGGTGCACATGAGTGTATCCAGAAGATCAGGAACTCTAGAAGAATTCAGATTTTTAACACGAGAGTAAACGTAAAAAGAAGGTTTTACAAGACTCACGTTAACAATATTGCAGCAGTACGCACACAATCGAAGCGCAGTAAGGATGGCTAGTGTAACTAGCAAGAATACCACGAAAGCAAGAAAATGGAGTACGCTATTAACTATTAACGTACCTGTCTCTTCCGAAACGAATGAGTACCTCTCAGACGCTCGTCCTACCATCGTTCGGTCAGAGTCT
+
<8:@<@EE?C?@@BCBCCCDCCCBB?BCD@CCCB999:?BBBBBCC@DD>B@CCCABBBB5B@CCCCCCCBBDD>DB;;;;;*;C?C@CDD;CCC@BBBCCCBBA?B?AA=AAC?AABABBCDCCBECBBBB?BCCC<@@CCBB?><?=B@A>CBBBCDCC@CBBBAB?CD?@@A:<<==<6=<<8>A??2??499ABCF@BBDAIABBCD@C@DBBBC?CBCBACC>B>ACE>CBB@BBBBBBB@BBBBBBBBBBACACC<AAA9?@A@B@BB?BCDCCCBBB
@ATNG8:00822:03638
GATGGTAGTATAGAGCTCTACATAGTACTCATTCGTTTCGGAAGAGACAGGTACGTTAATAGTTAATAGCGTACTTCTTTTTCTTGCTTTCGTGGTATTCTTGCTAGTTACACTAGCCATCCTTACTGCGCTTCGATTGTGTGCGTACTGCTGCAATATTGTTAACGTGAGTCTTGTAAAACCTTCTTTTTACGTTTACTCTCGTGTTAAAAATCTGAATTCTTCTAGAGTTCCTGATCTTCTGGGTGCGCTACAGTCTCTCTACCATCGTTCGGTCAGAGTCT
+
;99C:BBCCCCBBDCCCDCCGBBBDDCCCC@?>?BBC>CC@C?CBBBBBB?BBB@@>A@DBBB>B?BBBB@AACC?CCCCC3BB?BB@B:BCBB>AAC@CC;??BDBB?B>A@@@>>:?AA:@=CD??>>>>;?ABA8<<>>>>@@@AAAA;<<?;888:=>;A;><<AAA?>>9>>>AA5A;?9>>ACC.@;78=1988///<9<?<ABBB/B=>=@=@=AA=?>@DAAA8><>A><==;>??C::;;?@?AAA@@@BB@=>=@<::;?A<=>:=ABA==@63
@ATNG8:00824:03623
GATGGTAGAGTATCATGTGTATCTCCAGAAGATCAGGAACTCTAGAAGAATTCAGATTTTTAACACGAGAGTAAACGTAAAAAGAAGGTTTTACAAGACTCACGTTATCAATATTGCAGCAGTACGCACACAATCGAAGCGCAGTAAGGATGGCTAGTGTAACTAGCAAGAATACCACGAAAGCAAGAAAAAGAAGTACGCTATTAACTATTAACGTACCTGTCTCTTCCGAAACGAATGAGTACACACTCTCATATGACACTACCATCGTTCGGTCAGAGTCT
+
:<BC@BCCCCDDDBBAAACCE==;B@BBB@BBBD?@>@>ABBCCBC@BEAD@BCCCDDDD2B?CCCCCCCCCCC>BAAAAAA0AD?C>BBB7BAA=@@@AAABAA?ABAB?BBB?BBBBCCBBBCBCCCCCDACC@?>ABBADBBB=A>B:98;DEDCCCC@@@AACC>AA@AAA788??=8@AA=ACCCC2AA@EABCBB?>>:>;??@@;>;??BBDACCAA@DD@B@@@@6@;;6;ACCCCCBBBAABCCBBBBBBBCCCCA?BBBAB?BBAEBBAAABBB
@ATNG8:00828:03637
GATGGTAGGACGAGCGTCTGAGAGGTACTCATTCGTTTCGGAAGAGACAGGTACGTTAATAGTTAATAGCGTACTTCTTTTTCTTGCTTTCGTGGTATTCTTGCTAGTTACACTAGCCATCCTTACTGCGCTTCGATTGTGTGCGTACTGCTGCAATATTGTTAACGTGAGTCTTGTAAAACCTTCTTTTTACGTTTACTCTCGTGTTAAAAATCTGAATTCTTCTAGAGTTCCTGATCTTCTGGTGTCGTCTATCATGTACTACCATCGTTCGGTCAGAGTCT
+
::;A?BAA=AC;::<A@?@BBBBBADBBCC;;;;DCF>BB@C@CBBBBCDACCCCC?B@DDBB?C@CCCCCCCBB?BBBBC1CC?BABB<ACBC?CCDABB?A@BCCD@CDDCCCBB?CDD?B?CCBAABBC?BBCC?BBDCBBAAB@@@CCBBA@BBB?BB@C>AACCCCDCC@CAAAA9@>B;;::::*:AABD>CBDBAABB@@?@HGG5CBCBB>A?BB?BCAABAA?A@CCBCBB?BBC?BBC@@@BBBCCCBAACCCCB@CBBBC@BB@CCCCCCA::
@ATNG8:00833:03648
GATGGTAGCATCATGCATATCTCACCAGAAGATCAGGAACTCTAGAAGAATTCAGATTTTTAACACGAGAGTAAACGTAAAAAGAAGGTTTTACAAGACTCACGTTAACAATATTGCAGCAGTACGCACACAATCGAAGCGCAGTAAGGATGGCTAGTGTAACTAGCAAGAATACCACGAAAGCAAGAAAAAAGAAGTACGCTATTAACTATTAACGTACCTGTCTCTTCCGAAACGAATGAGTACGATGAGATCTCGTGTGCTACCATCGTTCGGTCAGAGTCT
+
55;C;FCCCBDCC@AAICCCBBBBB>B@@=>>AA@?<@?@@A@ABC?CC?C?BBBBABBB1B@AAABAAA?9:9,:<;;::9$9<7=<BBB7BBA=BA9;;>>000/7;;7<=@<?@AABBCDDCCCBDBBB@CBBB>@@BBECBB?C@CBB?ABCCBBBB@BBBAAA@CD?989?AA@A@;>9929999:9%0>;:///88>>>=A;@>AA<@<@@CCB@BCB@??C?B?BBB>CDE?BCBBBBCDDBCABBC@@@@;;;888AA=AABBB;??;@A@@@A>>>
@ATNG8:00835:03600
GATGGTAGCGCGACGAGCGTAGACCCTGAAGATCAGGAACTCTAGAAGAATTCAGATTTTTAACACGAGAGTAAACGTAAAAAGAAGGTTTTACAAGACTCACGTTTAACAATATTGCAGCAGTTCGCACACAATCGAAGCGCAGTAAGGATGGCTAGTGTAACTAGCAAGAATACCACGAAAGCAAGAAAAAGAAGTACTCTATTAACTATTAACGTACCTGTCTACTTCCGAAACGAATGAGTACGTGTGCGACGTGTCTCCTACCATCGTTCGGTCAGAGTCT
+
::9=<>;=44445999566;;;9;=)54:.449944.438;:::;<8<=6:59<<73777$3133337788877.7745555$594949::&555.5955594444)439:8<<<05433599<7<666<<<<59::>24545::::6;6///6::;=;;>B@BB789A<78198>;@AB<A3387.33;;;$3/06//////99)/(/6//(/*/:999*/-6---/6262668'233,3778522572227555559955249;=;?AB==5:97>>>@;:;==
@ATNG8:00838:03604
GATGGTAGAGTACAGTGTAGTAGACCAGAAGATCAGGAACTCTAGAAGAATTCAGATTTTTAACACGAGAGTAAACGTAAAAAGAAGGTTTTACAAGACTCACGTTAACAATATTGCAGCAGTACGCACACAATCGAAGCGCAGTAAGGATGGCTAGTGTAACTAGCAAGAATACCACGAAAGCAAGAAAAAGAAGTACGCTATTAACTATTAACGTACCTGTCTCTTCCGAAACGAATGAGTACTACTCTCAGAGACACACTACCATCGTTCGGTCAGAGTCT
+
@<AA?BCCCGEFCBBAAAECCCCCC@@AAACDDC@@?@?BBB@@?C@CC?B?AAABCCCC2B?BBBBBBCC@@A:>?@CBBB3;;8;:@@A9ACDAHBBBBBDA@>@ADC@C@@=@BCCBBBCCCCCBBBBC@BB@?=@AA@ABBB?B@CBB?BCABAAAA@CBBBBB?BB@BBB?BBFEE=AAA>ACDDC/AA=@<==@@>?>7=7:;AA:=:>@BCC@CBBBBBC?A?BBB>BBB?CCBABBBBBBBBACCCCCAA>>>@>>><A@@@@6;;:>>====;;:
@ATNG8:00843:03615
GATGGTAGCACGAGTCACTTCATCATCCAGAAGATCAGGAACTCTAGAAGAATTCAGATTTTTAACACGAGAGTAAACGTAAAAAGAAGGTTTTACAAGACTCACTGTTAACAATATGCTAGCAGTACGCACACAATCGAAGCGCAGTTAGGATGGCTAGTGTAACTAGCAAGAATACCACGAAAGCCAAGGAAAAAAGAAGTACGCTATTAACTATTAACGTACCTGTCTCTTCCGAAACGAATGAGTACTGCGTCTCACTCTCGCCTACCATCGTTCGGTCAGAGTCT
+
::<<056;;?<=;;9///-(-----:;577:75556??:@:>;;;95405:5:85//98888$/)/96888/////(///////$/;3;7<<<0<=?9=65/77///9487<=:>555/77//////;99555543444<5:::9<440495;--(-55--,--(-/::::5::6///388688///(/06066666$6:13225588984967557/95<9@@@?@999>37057;9;4433,3778;=====;AA@?;?A??=<;-4447<<;;;6::6;///:9:::
@ATNG8:00845:03612
GATGGTAGGACGAGCGTCTGAGAGGTACTCATTCGTTTCGGAAGAGACAGGTACGTTAATAGTTAATAGCGTACTTCTTTTTCTTGCTTTCGTGGTATTCTTGCTAGTTACACTAGCCATCCTTACTGCGCTTCGATTGTGTGCGTACTGCTGCAATATTGTTAACGTGAGTCTTGTAAAACCTTCTTTTTACGTTTACTCTCGTGTTAAAAATCTGAATTCTTCTAGAGTTCCTGATCTTCTGGTGTCGTCTATCATGTACTACCATCGTTCGGTCAGAGTCT
+
44::7=@@<?9444:<::;@?@CC@CBBAD;;5;@A@<CE@D@BBBBB@A=ABA@A7;6:@A@8C:C<A>==<=?:>>>>>0:?=A@B@9>>:949@B@>C@BBBBACAEBCBCCAA=@AA=B>BBDEBCBD@BBBB=BABBC;;;BDBBEBAAB=<9::??=A=AB@@@BCBC756;;;0;7<<99999(9@95996EECBCB999?CGGD1DBBBB?@?:;79B;;:BA?B?@??AA@;@9;2::;@@@AA@@@BAB:::@@@=BB@@@<@A<@@BBBCBCC
@ATNG8:00845:03638
GATGGTAGGAGACACGTCGCACACGTACTCATTCGTTTCGGAAGAGACAGGTACGTTAATAGTTAATAGCGTACTTCTTTTTCTTGCTTTCGTGTTATTCTTGCTAGTTACACTAGCCATCCTTACTGCGCTTCGATTGTGTGCGTACTGCTGCAATATTGTTAACGTGAGTCTTGTAAAACCTTCTTTTTACGTTTACTCTCGTGTTAAAAATCTTGAATTTCTTCTAGAGTTCCTGATCTTCTGGCGCTCTGTCACGTCTGCTACATCGTTCGGTCAGAGTCT
+
;55D9=CC@CCCCBBBBBBBBDDBBAAABCCB@DCBH?BB@B=@@;;;BC@HECCC?C@A?@C@C?CCCCBBB?@;?CDDD3CC<AACC????@A=??<?A:?=@?8948AAABB??;?@@=@<>>@>>>??:=>>><@AC?;;;??BBA@@A??:>=@;@B:=:=>>>@@A>=5::;;;/;9A377AAA/@?@??5=9999:=>;;3::::)7::4:=-76,791:995;//+/577---6---643-//;<<=?AA;;;>>CF===@B??<?E<===ABA>>>
@ATNG8:00846:03624
GATGGTAGCACGAGTCACTCATATCCAGAAGATCAGGAACTCTAAGAAGAATTCAGATTTTTAACACGAGAGTAAACGTAAAAAGAAGGTTTTACAAGACTCACGTTAACAATATTGCAGCAGTACGCACACAATCGAAGCGCAGTAAGGATGGCTAGTGTAACTAGCAAGAATACCACGAAAGCAAGAAAAAAGAAGTACGCTATTAACTATTAACGTACCTGTCTCTTCCGAAACGAATGAGTACCTCTCAGACGCTCGTCCTACCATCGTTCGGTCAGAGTCT
+
:@<B9B=B@<@@@@@;;665:945549995::999:.5.55555.4<7<<8=855448:::'9-3/9///68///(/34<===+6666<@@@2=;A496<<<<<<<0505=;@?@;??BAB;99BAA<@@?>>499AB>A@@A@>>>9<3<00*0::>?=;?<>?>><>8?@>?>=8<;888*999;000000%0:3//.578<<<8<785?A7>:==A@A?AA@@@??;:9<;>6<//*/=>:=<B?999A>::656;99694888;AC;8><?D=A?@??????
@ATNG8:00847:03610
GATGGTAGCACACGAGATCTCATCGTACTCATTCGTTTCGGAAGAGACAGGTACGTTAATAGTTAATAGCGTACTTCTTTTTCTTGCTTTCGTGGTATTCTTGCTAGTTACACTAGCCATCCTTACTGCGCTTCGATTGTGTGCGTACTGCTGCAATATTGTTAACGTGAGTCTTGTAAAACCTTCTTTTTACGTTTACTCTCGTGTTAAAAATCTGAATTCTTCTAGAGTTCCTGATCTTCTGGTGCGCTACAGTCTCTCTACCATCGTTCGGTCAGAGTCT
+
?@@C@EDAAADCBBBBCDDCCCCCCCDCCCCC@CCCD=CCAC@BBBBBCD@CCCBB?B?BDDE?C?BBCCCBBCB?CCCCC3BB>A?><7?AA@?BBB@CB>@@ABBA>BBBBBCCC????=A<AAA>;>;<<><<=7>;@?@@@@?@@AB>><<98::<AA=A:??AAAA???;@AABB6C7:5:>===.?A<=>6<<<::;@@@A<ACCD/D;;;A=D<AA<AABA??@=A:>?@AAA:=<>;:;:CAAAAAAA?A?C>;;=69666=66616;@AB@@>>
@ATNG8:00850:03603
GATGGTAGTGTCATATGAGAGTGTGTACTCATTCGTTTCGGAAGAGACAGGTACGTTAATAGTTAATAGCGTACTTCTTTTTCTTGCTTTCGTGGTATTCTTGCTAGTTACACTAGCCATCCTTACTGCGCTTCGATTGTGTGCGTACTGCTGCAATATTGTTAACGTGAGTCTTGTAAAACCTTCTTTTTACTTTTACTCTCGTGTTAAAAATCTGAATTCTTCTAGAGTTCCTGATCTTCTGGTCTACTACACTGTACTCTACCATCGTTCGGTCAGAGTCT
+
448>7;DMEBAADBBBBCCEBCCCCCCCCCBB?BBBB=BC@D@BCCGCCCACEC;;::?BCCD?C@CDCCBBBDC@CCDCC0;;7:@BE?ECCD@BBEADG;<;BCCC@BCCCBBBC?CCC>A@ACCCCCCC@BBCC@CABADCCCCCCCBBCCC@CBC?AA<A?AABACCCCC?BBBDD;E?B;;;:;:*:@@>@7@BBAABCBBA5;;;;*;@@@C?C?CC@CCCCAAA=?<?AABCB@CBC@CBCCBBEBBABBCCBA@@BC?AAAAC@CC?BBBCCCCBB
@ATNG8:00851:03618
GATTAGTGTGTCTCTGAGAGTAGTACTCATTCGTTTCGGAAGAGACAGGTACGTTAATAGTTAATAGCGTACTTCTTTTTCTTGCTTTCGTGGTATTCTTGCTAGTTACACTAGCCATCCTTACTGCGCTTCGATTGTGTGCGTACTGCTGCAATATTGTTAACGTGAGTCTTGTAAAACCTTCTTTTTACGTTTACTCTCGTGTTAAAAATCTGAATTCTTCTAGAGTTCCTGATCTTCTGGGATGTGTGCGCATTGCCTACCATCGTTCGGTCAGAGTCT
+
9557<<:?@?>FCDDDCGCGAABCBBBA;;7;ABB>CC?C?BBDCBBC?BB@AB=A@B@AAAD@CBBBHAAAB>;;;;;*44.4==@7===>8<99.5@259=?>@=?BCC@@@A<@@B?B?CCBBBCCD@BBDE?CABAD@@@BBBBDAAAB?BBA=@@@B=;;;BBCDBB=@;;;;.;=A<ACJKJ5CBABA0;;A;;;B;;;=ABBC3BBC;;7;=@C@BAACCDD@C@CCDFCC?BABC=C;;;CA@@@@@B>BB>BCB?ABA@@=@B?BBBBCCBCB
@ATNG8:00854:03601
GATGGTAGTATCTGTCTACGAGAGCCAGAAGATCAGGAACTCTAGAAGAATTCAGATTTTTAACACGAGAGTAAACGTAAAAAGAAGGTTTTACAAGACTCACGTTAACAATATTGCAGCAGTACGCACACAATCGAAGCGCAGTAAGGATGGCTAGTGTAACTAGCAAGAATACCACGAAAGCAAGAAAAAGAAGTACGCTATTAACTATTAACGTACCTGTCTCTTCCGAAACGAATGAGTACTACTCTCAGAGACACACTACCATCGTTCGGTCAGAGTCT
+
::AD=@BBBBA@@@;BCCGBBBAA@@CCC@BB@?>@<@;@AAA??C=9979?BC??>CCC3C?BBBBCBBCA@@9>@;;;;;*;A=A5;;;&9@@;@BBA@@CBC@D@CC@DDD?BBCBDCCCCCBBBCCCC@BC@@>@B@@@B:97;@CCL@BBCCBBCC?CCCBBB?BB?9::<?B@@@<@??:?@@AA2@C:=988?>=>;,/-/898*/*/:>>@=CA@@@BB>B>BCB>BBB?BDBCBAAABBBBBBDAAAB>=>ABB@@;@@@@@;??:>?:::>>@@
@ATNG8:00856:03648
GATGGTAGATATATGCACGCTCTACCAGAAGATCAGGAACTCTAGAAGAATTCAGATTTTTAACACGAGAGTAAACGTAAAAAGAAGGTTTTACAAGACTCACGTTAACAATATTGCAGCAGTACGCACACAATCGAAGCGCAGTAAAGGATGGCTAGTGTAACTAGCAAGAATACCACGAAAGCAAGAAAAAGAAGTACGCTATTAAACTATTAACGTACCTGTCTCTTCCGAAACGAATGGGTACTGTATCTATGTGTGCGCTACCATCGTTCGGTCAGAGTCT
+
/7//+/<696?CCDBBBCDCCFEBB899;7<=<<::5:5:<<;<;:533-3-388;;===+=8===BBA@BBBC13344999'==892555&5<<;@CB?=<=00*0;@><@?A9=CA<BBBBBBBEGBBAB?A@@@>A@<<<<377(579998@@<;;<<?<?B?<=<6..)---056/33(333288<==+<<78885:5559,22)2577.5,2:@?>=@995888-303<<5<<<8:@@;ACCBCBAAABBAAAA@@>?>>@A<???8928<>ABAAACA@A
@ATNG8:00857:03625
GATGGTAGAGTATCATGTGTATCTCCAGAAGATCAGGAACTCTAGAAGAATTCAGATTTTTAACACGAGAGTAAACGTAAAAAGAAGGTTTTACAAGACTCACGTTAACAATATTGCAGCAGTACGCACACAATCGAAGTGCAGTAAGGATGGCTAGTGTAACTAGCAAGAATACCACGAAAGCAAGAAAAAAGAAGTACGCTATTAAACTATTAACGTACCTGTCTCTTCCGAAACGAATGAGTACATAGATATACGTATAGCTACCATCGTTCGGTCAGAGTCT
+
888>5:<<566<=::///<<<:BBB6:;?;>>::;?<@<@?@@A@@;@@?@;>>?=====,==@BCCCCCABBB<;;;AAAA,AC9=4555&5<=7<=>;:??:918:>?9@@<9=<;@BBA@@BCCBBCBB?BBBB?@AABBDBC6;8;@?;@?>9>>/0+/666;@8;B>@?@:<<AAB;???<;;@@@@&::1//-5-/..2+25,5558+2+27;9959@999??<@?A@A;@9927=<<?>ABCABBC>??@AABBBCA===:===@F?BD?CCCBC?;;;
@ATNG8:00859:03621
GATGGTAGCGCACACATAGATACAGTACTCATTCGTTTCGGAAGAGACAGGTACGTTAATAGTTAATAGACGTACTTCTTTTCTTGCTTTCGTGGTATTCTTGCTAGTTACACTAGCCATCCTTACTGCGCTTCGATTGTGTGCGTACTGCTGCAATATTGTTAACGTGAGTCTTGTAAAACCTTCTTTTTACGTTTACTCTCGTGTTAAAAATCTGAATTCTTCTAGAGTTCCTGATCTTCTGGGATGTGTGCGCAGTGCCTACCATCGTTCGGTCAGAGTCT
+
///717/55=<B@CAGDBBACC@;;9BA@AB@7??CC<BC@D>A@A@;;;:=<=CC@C@B@@B,.*-----9::;<.4444&4:.44=;24455.59<5;<166;<<@=ACCCCCCG:=BB@C@CCCCCBBB@BBCD?AAGHCCCCDCA@AB@A@@B@@>@C>A5;:A@@@CCFADCCCB:B@C5;;;;;*;@ACE:=;CBGCCBBA5;;;;*;@@AA>B>BA>ACDCBCC?B@BBBBBE@C@@A<A000A@ABAAABBBFABBB@FCEBD@CFAGGCCCCBBB
@ATNG8:00817:03653
GATGGTAGAGTACAGTGTAGTAGACAGAAGATCAGGAACTCTAGAAGAATTCAGATTTTTAACACGAGAGTAAACGTAAAAAGAAGGTTTTACAAGACTCACGTTTAACAATATTGCAGCAGTACGCACACAATCGAAGCGCAGTAAGGATGGCTAGTGTAACTAGCAAGAATACCACGAAAGCAAGAAAAAGAAGTACGCTATTAACTATTAACGTACCTGTCTCTTCCGAAACGATTGAGTACTATAGACTATCTGAGACTACCATCGTTCGGTCAGAGTCT
+
@:@C@HEBBBBBBBBBDCCGCC;99@<C9@CCCCC@C@BAA;;9A;??<@?BC??<DEF3D>??CB@>==887)73949::);@9>1666&5<@;999@>>>9::)98=C;A@@<;A??BCBCDDCBBBCCC@CCBB@BBBBBBBB?B@D;;;;AAABBBB?BBCCBA:>>9000:@@@AB8>98189999(3=6<577AC@@?;A;A@A@:=:>?BCB?AAAAAAB>A>ABC=B???>ABBBBAAACF?;<;A@BCBBBBBBBD@BBBCD?BC@AA@@AAAA@
@ATNG8:00836:03676
GATGGTAGGTGCACATGAGTGTATCCAGAAGATCAGGAACTCTAGAAGAATTCAGATTTTTAACACGAGAGTAAACGTAAAAAGAAGGTTTTACAAGACTCACGTTAACAATATTGCAGCAGTACGCACACAATCGAAGCGCAGTAAGGATTGCTAGTGTAACTAGCAAGAATACCACGAAAGCAAGAAAAAGAAGTACGCTATTAACTATTAACGTACCTGTCTCTTCCGAAACGAATGAGTACGTGTGCGACGTGTCTCCTACCATCGTTCGGTCAGAGTCT
+
;;BB6;6;65=>ABBCBB;;;>>@@<?@A?A;;9BB?B@ECBCA@@;?C<B?BDBBBCCD5D@CDBCCIFCBCB=BBAA@@@0@B@G@CDD;CCC?BBBBBAA997:?BD@BBC?ABABCBC99;CCCBBBB@CCCC?BBC@@@@?;A>AA7;;@CBBBDC?A:::?@=@B;??B?BBBBC>A??:=>>>?.=A?B::9B>AAA<?=?@??6;7;@CDF@DCBBBBC?C?BBB<B;;8:AABCBBAAABBBBBBBBBBBBB@BBB?BCA?B?BB?BGCDCC@@@
@ATNG8:00842:03659
GATGGTAGATACTCGCTGATACACCCAGATGATCAGGAACTCTAGAGAATTCAGATTTTTAACACGAGAGTAAACGTAAAAAGAAGGTTTTACAAGACTCACGTTAACAATATTGCAGCAGTACGCACACAATCGAAGCGCAGTAAGGATGGCTAGTGTAACTAGCAAGAATACCACGAAAGCAAGAAAAAGAAGTACGCTATTAACTATTATCGTACCTGTCTCTTCCGAAACGAATGAGTACATAGATATACGTATAGCTACCATCGTTCGGTCAGAGTCT
+
:<<C@BBBCCCDCBC;;;CAA@CDD>CCCBBBDCCC?C@BBBBABBCD?B>ACAAACDD3B?BBBCAA@A>>>389::;;;*;A=A5;;;6;CFAECCCCDDA?>A?CC@CBB=@@BBCCDCICCDCCCCC@BBBB>@@AABBAA>B@CBC?BCECEAAA?ACCDDD?BB?@@??BBCCC:A9929<<>=1?A>>888AAAAC=A;?@@@<@A@@>>>;>A<=<>?;A=ACC;@@@<@@@@A===>>>A@>@;;<AAAA@@@??<;::BA;>><>A@@@@=>=
@ATNG8:00842:03676
GATGGTAGCACGAGTCACTCATATCCAGAAGATCAGGAATCTCTAGAAGAATTCAGATTTTTTAACACGAGAGTTAAACGTAAAAAGAAGGTTTTACAAGACTCACGTTAACAATATTGCAGCAGTACGCACACAATCGAAAGCGCAGTAAGGATGGCTAGTGTAACTAGCAAGAATACCACGAAGCAAGTAAAAAGAAGTACGCTATTAACTATTAACGTACCTGTCTCTTCCGAAACGAATGAGTACGATGAGAGAGCTCTCTCTACCATCGTTCGGTCAGAGTCT
+
<8::7;>CADCC>>><;;>=99955.59@55:<<<<2>)/////<<<7;;<?9=;///////#/)/768::843-3913344444$49.4.5==/=>?9=;;655955159==7??=7:>>99955;;A;BD@9929:;00*0<:..---(/4//48<544::44.4383347:9398817///3///3//////$/8(33:::;;=9)/(.../(/(/.0=94995;?<B?B?BBB;>=?9777>9999<887;??><<<85797<791888/0,0;:=00//88?>
@ATNG8:00842:03682
GATGGTAGCTCGCTGATGATATCTCCAGAAGATCAGTAACTCTAGAAGAATTCAGATTTTTAACACGAGAGTAAACGTAAAAAGAAGGTTTTACAAGACTCACGTTAACAATATTGCAGCAGTACGCACACAATCGAAGCGCAGTAAGGATGGCTAGTGTAACTAGCAAGAATACCACGAAAAGCAAGAAAAAAGAAGTACGCTATTAACTATTAACGTACCTGTCTCTTCCGAAACGAATGAGTACTGTATCTATGTGTGCGCTACCATCGTTCGGTCAGAGTCT
+
::<CADBBDC>>CCCCCBBBBDCBB@BCC@BBBBAA;;7;CBCCCE@CB?C?CCCCCCCC5B@BCDCCCCCCDE>CCCCCCC1CFAD@CCC9CCDA@@@@DBB::8;@BB?BCC?CBCCDCCC@AAEECCBB?CCCB?BACCCCAA>B@CAB?BCCCCCCB@BBBBBB@BC@BBA8<<9888*8992999999%9>;=978B?BBA<A<@@FC8;7;@CCC@BBBAACC@D?CCC=A::8:BBDCBBBBBCCBAAABBAAABBBB@A<A>>>@9==9=====A=>>
@ATNG8:00848:03676
GATGGTTGCTCACGTACGTCACACGTACTCATTCGTTTCGGAAGAGACAGGTACGTTAATAGTTAATAGCGTACTTCTTTTTCTTGCTTTCGTGGTATTCTTGCTAGTTACACTAGCCATCCTTACTGCGCTTCGATTGTGTGCGTACTGCTGCAATATTGTTAACGTGAGTCTTGTAAAACCTTCTTTTTACGTTTACTCTCGTGTTAGAAATTCTGAATTCTTCTAGAGTTCCTGATCTTCTGGAGATACACATGATACTCTACCATCGTTCGGTCAGAGTCT
+
4<<<9B9BBA@C9956666;>?;@@?@BB?>@=;9;?:?@=B=BBBAABC?BAA@@;@<@@@@=A>A?>?BBBBB@BBBBB3@?9>99:,8><@<??DABB?A>??AB@BBBBBAAA?=>?<@=@@@?><>><@AAB<>>==??988;;=;;6:92---(-3(-(/9:==:::8;>=?>>2?8>9=@BAA/??:::2::=///:::>;?>>>3;5;>:;6;;@@<;;;AA;;8;=@@///97=6;8;@@@AAAAA@@@???@?B??6;;==@;>>=BCDBBBB@@
@ATNG8:00850:03656
GATGGTATTGTCAGTGCGCGTCGTCCAGAAGATCAGGAACTCTAGAAGAATTCAGATTTTTAACACGAGAGTAAACGTAAAAAGAAGGTTTTACAAGACTCACGTTAACAATATTGCGGCAGTACGCACACAATCGAAGCGCAGTAAGGATGGCTAGTGTAACTAGCAAGAATACCACGAAAGCAAGAAAAAGAAGTACGCTATTAACTATTAACGTACCTGTCTCTTCCGAAACGAATAGTACACATCGTCGTGTCGTGCTACCATCGTTCGGTCAGAGTCT
+
<>CC@CBB>BB@@ACCCCCDBBCBC@CCCABCBBBG@CACCCCCCB?;;6:=@BCBCCCC3CACCBBBBB?>?@8?>;;;;;*;C@B?BBC<CMGBFCCBAAA;;4;>??9@@@9@@?;?AABCBBEBABAB@BC?><?A@?@@>>;?=@AB?CDBAAA995:BABBC?BB@B??:>@987(755+26666'22,29::>9AAA>D<>=>><@=?BBBB:>888?;;4;49;<1::917=>?BBBBBBBDCDCABBBAAABABB?>>@CC@BB?A:::CBAAB
@ATNG8:00851:03691
GATGGTAGAGAGACTGGTAGCGCACCCAGAAGATCAGGAACTCTAGAAGAATTCAGATTTTTAACACGAGAGTAAACGTAAAAAGAAGGTTTTACAAGACTCACGTTAACAATATTGCAGCAGTACGCACACAATCGAAGCGCAGTAAGGATGGCTAGTGTAGCTAGCAAGAATACCACGAAAGCAAGAAAAAGAAGTACGCTATTAACTATTAACGTACCTGTCTCTTCCGAAACGAATGAGTACTGCGTCTCACTCTCGCCTACCATCGTTCGGTCAGAGTCT
+
///;6<8??@666<<>:>>??C@>B>6=BA<BBDCCF?B?B@@?:::?FC@B?BBBBBDDD2B?BA@@<><>>==8:8;?CCC19;@C>BBB:DCHAECCCCCBAA>@@CC@BBC?CBCBBCGECAAABCCAA>@???5:9@@A>@A<A=@CC?BAAAAABBBCBBA@@<@A=000=>@=BD>BBB?BBBCB1>?=@@9;:@???=??B???<?<??@@@=C@98988188899,77><<877<;=>?==@?;;655BB>@@=@?A=?@CAA>ACACB@@??BBA
@ATNG8:00852:03657
GATGGTAGCATCATGCATATCTCACCAGAAGATCAGAACTCTAGAAGAATTCAGATTTTTAACACGAGAGTAAACGTAAAAAGAAGGTTTTACAAGACTCACGTTAACAATATTGCAGCAGTACGCACACAATCGAAGCGCAGTAAGGATGGCTAGTGTAACTAGCAAGAATACCACGAAAGCAAGAAAAAGAAGTACGCTATTAACTATTAACGTACCTGTCTCTTCCGAAACGAATGAGTACAGAGAGTACGATATGTCTACCATCGTTCGGTCAGAGTCT
+
ADAA<@@A9:9<BBBCCECCCCB>>*0//)/-,,---(-66;AAB@BB?B>AA@99999$76ACCABBBC>>?8?>>>???,@B>?5555&5::4;A<BAAB:;:;@CC@BBC@BCCCCDCCCCCCDDBBB?BBBB>@@CCBBBB>B?B@@=@AAA;;;C>AAAAAB?CC?999799ACA8?993:===?1>C?B:<;@===?:>:==AA5;5;?@@@@CC;;;BB?B?BBC>BCC?B99:CBCBBCBB???BBEDDAAA???D=AAAAA<;;7:=A@A????
@ATNG8:00862:03659
GATGGTAGTCTCAGATAGTCTATAGTACTCATTCGTTTCGGAAGAGACAGGTACGTTAATAGTTAATAGCGTACTTCTTTTTCTTGCTTTCGTGGTATTCTTGCTAGTTACACTAGCCATCCTTACTGCGCTTCGATTGTGTGCGTACTGCTGCAATATTGTTAACGTGAGTCTTGTAAAACCTTCTTTTTACGTTTTACTCTCGTGTTAAAAATCTGAATTCTTCTAGAGTTCCTGATCTTCTGGATAGCGACGCGATATACTACCATCGTTCGGTCAGAGTCT
+
///:6//6?>>B666;>>;;;;;999955449399;<2;;5;6;;;;==<:?<AAB7?;@=BC?C<@;?@=?:9<34999:':?;>?DD<@;<C9@=<;:@-00/:9:7<;;;==>@7;;=7:39:9::99=9@@>>;@@BAA>@@@@@A@;:;C?A@@>@B?C6:8@@966<@;>??;;0;7<755555$5;5595'550///////)/:::'79;55055:98<<<555>:>9B=566>:>BCAFGBAAA@@CC;;;CDBB:::?A?@AB=@@?CACA@?888
@ATNG8:00814:03704
GATGGTAGAGAGACTGTAGCGCACCCAGAAGATCAGGAACTCTAGAAGAATTCAGATTTTTAACACGAGAGTAAACGTAAAAAGAAGGTTTTACAAGACTCACGTTAACAATATTGCAGCAGTACGCACACAATCGAAGCGCAGTAAGGATGGCTAGTGTAACTAGCAAGAATACTACGAAAGCAAGAAAAAGAAGTACGCTATTAACTATTAACGTACCTGTCTCTTCCGAAACGAATGAGTACTGAGAGAGCTCTCTCTACCATCGTTCGGTCAGAGTCT
+
44::8>CBBCGECBBBBEC=<=DDJGBBB@C@AACC@C@BCC@@?D?AB>A@ABAABCDD3C?BBBBBBBBCCD@:9;CDCC5CC?B?BDD<CCCACCCBBCDA@?@@CC@CBC?ABBDCDCCBBDBCBCCC?CCDD>@?A@@D??;A?A<;6;AAABCBC@BCCBCB?BA?:999::CBD=BBB?CCCCC3B?<??>>>AAAB<B=B;;;6;5;>ABB@BCB???B>A==<<6;77/7;<989BCCBBBBBBA@787<;888<888>=1789<<BBBBAAA
@ATNG8:00824:03738
GATGGTAGAGTATCATGTGTATCTCCAGAAGAATCAGGAACTCTAGAATGAATTCAGATTTTTAACACGAAGAAGTAAACGTTAAAAAGAAGGTTTTACAAGACTCACGTTAACAATATTGCAGCAGTACGCACATAATCGAAGCGCAGTAAGGATGGCTAGTGTAACTAGCAAGAATAACCACGAAAAGCAAGAAAAAGAAGTACGCTATTAACTATTAACGTACCTGTCTCTTCCGAAACGAATGAGTATATAGATATACGTATAGCTACCATCGTTCGGTCAGAGTCT
+
778;;=9<<<::;555>56555555.44:.44.4:;:.4.4444///)///)/27:///=<<+<4777//)/74//--(-//27999(//)/4999+7/4.47/0/0///+37<<4;:;8<<=<BCB;:9B?B@;90:@<00-0;:::?:=9=;@9;69AA@@<>D895<=99600-/:4:495----&---(-7788+8=<77788;78;:>8===<;A:;:AA@=;:9>>>>>A:>>:,44838:999=====;80/:///88//37333322.5:3//)/677;:455
@ATNG8:00830:03709
GATGGTAGGCGAGAGTGAGACGCAGTACTCATTCGTTTCGGAAGAGACAGGTACGTTAATAGTTAATAGCGTACTTCTTTTTCTTGCTTTCGAGGTATTCTTGCTAGTTTACACTAGCCATCCTTACTGCGCTTCGATTGTGTGCGTACTGCTGCAATATTGTTAACGTGAGTCTTGTAAAACCTTCTTTTTACGTTTACTTTCGTGTTAAAAAATCTGAATTCTTCTGAGTTCCTGATCTTCTGGGCTGCGCTGATATGCGCTACCATCGATTCCGGATAGTCT
+
:66>9>BB@BBBBCCBDCCDABBCCCBBCCA@=@@@@:@B?BADCCBBBC?BCC;:::AABBB?C@AAACABBBB?BBBCC3BB?BBCC>FCA@=ACD@CC:>=BBBBB>@BBB@>>@9>?A;A<AA=>=?@?<?>>>7;:>>>>>@?===A==;<7===8=A=B:>=?@AED@@;===DE6C7;8<<@@@,::333)----)----<)88888$67557).).95;;=B@@=@;?<=;//*/:991667;?;;;B?===///=::5:>>=AB7;8;=AAAA@@@
@ATNG8:00835:03702
TATGGTAGGCGAGAGTGAGACGCAGTACTCATTCGTTTCGGATGAGACAGGTACGTTAATAGTTAATAGCGTACTTCTTTTTCTTGCTTTCGTGGTATTCTTGCTAGTTACACTAGCCATCCTTACTGCGCTTCGATTGTGTGCGTACTGCTGCAATATTGTTAACGTGAGTCTTGTAAAACCTTCTTTTTACGTTTACTCTCGTGTTAAAAATCTGAATTCTTCTAGAGTTCCTGATCTTCTGGGCAGACTCTCACACGCCTACCATCGTTCGGTCAGAGTCT
+
;;:B@BCC?AAAACCCCCCCBBABBCCCCCCC@CBBB>BB?BBAAAECCCAABA@A@E@CCCD?C@CDCBBCBBC@BBBBB3AA?BBCB<BC;;8;BB?BC9;:ACCDACCCBBBCC@CBD>A>ACCCCCBBACCCC?@@AAAABBBBBCCC@@A@C@@?@B?B@CBBBEIFBC@BBBBB:B@B?AA@A@,?B;;;8;@CCCCCCBB4:;;;*;@@BB?CACD@CCDEBCB@B?BCCCCC?B@@@=ACCCCBBBCBBCBCC@CCC?BBCDE@BC?BBCCCCG@@
@ATNG8:00842:03710
GATGGTAGTATATCGCGTCGCTATCCAGAAGATCAGGAACTCTAGAAGAATTCAGATTTTTAACACGAGAGTAAACGTAAAAAGAAGGTTTTACAAGACTCACGTTAACAATATTGCAGCAGTACGCACACAATCGAAGCGCAGTAAGGATGGCTAGTGTATCTAGCAAGAATACCACGAAAAGCAAGAAAAAGAAGTACGCTATTAACTATTAACGTACCTGTCTCTTCCGAAACGATGAGTACACATCGTCGTGTCGTGCTACCATCGTTCGGTCAGAGTCT
+
444?7:ABA?;556>>>@>CFHFEE?@@B?;:;DDCADAFBB;:;C@BC@B?BBBBCCCC2@>@BBCCBC::;C=??A@@@@1@C?C6;;;6<@@><;;;@@>9:647=?;@BB?BBBCCCCCBCCCBCBBBAEC@@>??CA????8@=?>@=@::::;:BAA?@@AC?AC?9999==9:9:+98819::;;.7A39588>9A78482759:1818=@@@=AA???AA>A?B@A<A999BAAAABDCBAABBCCBB?@?BBBAAA>AABEF;>>;===BAAA@?
@ATNG8:00855:03700
GATGGTAGGCACTGCGCACACATCCCAGAAGATCAGGAACTCTAGAAGAATTCAGATTTTTAACACGAGAGTAAACGTAAAAAGAAGGTTTTACAAGACTCACGTTAACAATATTGCAGCAGTACGCACACAATCGAAGCGCAGTAAGGATGGCTAGTGTAACTAGCAAGAATACCACGAAAGCAAGAAAAAAGAAGTACGCTATTAACTATTAACGTACCTGTCTCTTCCGAAACGAATGAGTACACATCGTCGTGTCGTGCTACCATCGTTCGGTCAGAGTCT
+
955=9=CB@EB@@ACCCCBBBCCCC>BBB@CCCCCC;A;AABBBBC@BC@C@CCCBBBBB3B?BCCDAAAAACD=AAABAAA2AC=C7;;;6<CC@CA@@DCCBB@BAAA?ACC@BBCBCBCBCCBBBDCBB?BCBB@BBA@988?<A@CCC?BACCCCBB?BBBBBB?@@<::9299999,7;76567677$694998:99;>>5;59;==4;5;ACBB?B@???AA<?>@CC>CBA=999ABBDBBAAA@@BB???BABAAADC@CAAAB??:7:==@@AA??
@ATNG8:00856:03718
GATTAGCGCACACATAGATACAGTACTCATTCGTTTCGGAAGAGACAGGTACGTTAATAGTTAATAGCGTACTTCTTTTTCTTGCTTTCGTGGTATTCTTGCTAGTTACACTAGCCATCCTTACTGCGCTTCGATTGTGTGCGTACTGCTGCAATATTGTTAACGTGAGTCTTGTAAAACCTTCTTTTTACGTTTACTCTCGTGTTAAAAATCTGAATTCTTCTAGAGTTCCTGATCTTCTGGGTCTCTCTCTCACGCACTACCATCGTTCGGTCAGAGTCT
+
;56:=B=DDBAABDEGCCCCBBBCBBBCCC@CBBB=BDAG@BBBCCAA?ABBCB@C@BGFC@C?CCCCCCCAB=::9::):B>B9:;0;BAA?BCCAFJ;;;CCCC@CCCCBBBC@BBD?B?CCCBBB??<?BAA=B@A@CCCCCBBBBBBCA@DCC?BB?B>AACCCCCCC@BBCCC<C@C=<<;;;*;CAAA>ABCCCCBBBB@DDDD5C@@@A=A=AB?CCFCBCC?C@BBBE@@>@CCJ?CCCDDA@A@AAABCBBBBC@BBABB@CA?AACCBCBBB
@ATNG8:00816:03782
GATGGTAGGCACTGCGCACACATCCCAGAAGATCAGGAACTCTAGAAGAATTCAGATTTTTAACACAGAGAGTAAACGTAAAAAGAAGGTTTTACAAGACTCACGTTAACAATATTGCAGCAGTACGCACACAATCGAAGCGCAGTAAGGATGGCTAGTGTAACTAGCAAGAATACCACGAAAGCAAGAAAAAGAAGTACGCTATTAACTATTAACGTACCTGTCTCTTCCGAAACGAATGAGTACACACTCTCATATGACACTACCATCGTTCGGTCAGAGTCT
+
>;??7<<=8===;?;=?;;@CCBAA>ABB?BBBBAA4;4996996C:C?;C?@@9;9===,<:@@000::7888=2445<<<<+::4=4==9.9994:>?@:>:==6;:?@<@@A?B@A<CAAAAAELCCCCC?CCCC?BBBBABAA;A>C::8;C:::CBB@CCCCBB?AC>BCC?CC777.38878CDDD/AA;>>>>@@>>>6;7;==<:>;=>ACC@BBBBABA?B?BBD=B??>?BCBBBBABBBBCBB>>==BBBBBBBC?@@@00,00;>>;::A<<>
@ATNG8:00818:03762
GATGGTAGTGTCAGTGCGCGTCGTCCAGAAGATCAGGAACTCTAGAAGAATTCAGATTTTTAACACGAGAGTAAACGTAAAAAGAAGGTTTTACAAGACTCACGTTAACAATATTGCAGCAGTACGCACACAATCGAAGCGCAGTAAGGATGGCTAGTGTAACTAGCAAGAATACCACGAAAGCAAGAAAAAGAAGTACGCTATTAAACTATTAACGTACCTGTCTCTTCCGAAACGAATGAGTACGTGTGACGTACGTGAGCTACCATCGTTCGGTCAGAGTCT
+
95<<7<<=<<<<<<==666<9;;;<7<;;6;=<==;4>9=999?;:7<<59286///666$/)/6/////////(/699999(55.55:::0<>>:666><==;;5:75945<<9>>==BBB999>>999AA=A;::=A???AAAA5;6;??9=@@>?A<B>B>>>@@5886:3314:::=5333.33888'322666822266-22'529:5:699;;;9<======9=8:?C<BBA>BBBAA??>>=====>?@@A??><777?8><==>6?@15283/////
@ATNG8:00821:03792
GATGGTAGTGTGTCTCTGAGAGTAGTACTCATTCGTTTCGGAAGAGACAGGTACGTTAATAGTTAATAGCGTACTTCTTTTTCTTGCTTTCGTGGCTATTCTTGCTAGTTACACTAGCCATCCTTACTGCGCTTCGATTGTGTGCGTACTGCTGCAATATTGTTAACGTGAGTCTTGTAAAACCTTCTTTTTACGTTTACTCTCGTGTTAAAAATCTGAATTCTTCTAGAGTTCCTGATCTTCTGGACGACGCGCACTGACACTACCATCGTTCGGTCAGAGTCT
+
59557:::<<ABBCAAAFGCCCCCDBBBBB@@<@AAB=BC?C>BBCC@@@?BBDCFAD?BBCC@C@CCCCJIGCC?;;:::*:@=@ABB<B@@B9000@9@B9@@AABC@CCCFBBBC@CBC@B?CCBBBBBB@BBCB@CCCCBAAA@CCBBBA@@=@BB<@@=@>@AABBBBBB?A;;;;.;5<5;<;<;*;BBBB>B;;;BABBAA<ABAB1A996?@C@DD?BCDCC;;8;?BA@BBC9;;C@JE<<;;<;BBBBHCCCDDBC@CDBBC@AA@BDDFCCCCC
@ATNG8:00827:03765
GATGGTAGCGAGCGAGTGTGTATACCAGAAGATCAGGAACTCTAGAAGAATTCAGATTTTTAACACGAGAGTAAACGTAAAAGAAGGTTTTACAAGACTCACGTTAACAATATTGCAGCAGTACGCACACAATCGAAGCGCAGTAAGGATGGCTAGTGTAACTAGCAAGAATACCACGAAAGCAAGAAAAAGAAGTACGTATTAACTATTAACGTACCTGTCTCTTCCGAAACGAATGAGTACGTGTGCGACGTGTCTCCTACCATCGTTCGGTCAGAGTCT
+
5<<C@CCDCCBBBBAACCCCCCCCC@CAA=ABBA@@<@<A@AACBB?BB7979A@A@@A@0A?CCCCCCDDCCB;@@;;;;.5@<@.;9909<B:>CCCCCCBD@D@BB?BCD>AABABBBBBBBCBBBDDADDAA>BCCCBBBC?C@CBB@BCCEDCCC?BBBCCB?BB?BBB?CBBBC=????BBBBB3BC?BAAABBBC<>;>A@A>@>@AA<<;@=:::>>;?<@AA:A>>;>>>@???>>>?AAA@@@AA@>>>:>>@<>:::@<::7;@>>?>788
@ATNG8:00829:03758
GATGGTAGCTCGCTGATGATATCTCCAGAAGATCAGGAACTCTAAGAAGAATTCAGAATTTTTAACACGAGAGTAAAACGTTAAAAAGAAGGTTTTACAAGACTCACGTTAACAATATTGCAGCAGTACGCACACAATCGAAGCGCAGTAAGGATGGCTAGTGTAACTAGCAAGAATACCACGAAAGCAAGAAAAAGGAGTACGCTATTAACTATTAACGTACCTGTCTCTTCCGAAACGAATGAGTACACATCGTCGTGTCGTGCTACCATCGTTCGGTCAGAGTCT
+
:<AA=B;;6=>B@@;AC@AA@=??@<=>D>;;:;;5068:99//)//)/649566//)/999)83899333333777(879.9444$5949.555069<8<;;>9::49457<>:CCC?CCCCD;;=DCDBB@@@@:==00,0===?BBC?B?B;;6;@@>B?>?>BBBBBE@BB?BB<;@88773733.3<ABC3@:>;;9<;;>?A<A<@???;?<?;@@B?CABBBCC@B@BBF>BBB>AAA???AABBBBB>BBBCBBBB==<??<?@@BB?BB@B>>BBBAA@
@ATNG8:00831:03750
GATGGTAGTGTGTCTCTGAGAGTAGTACTCATTCGTTTCGGAAGAGACAGGTACGTAATAGTTAATAGCGTACTTCTTTTTCTTGCTTTCGTGGTATTCTTGCTAGTTACACTAGCCATCCTTACTGCGCTTCGATTGTGTGCGTACTGCTGCAATATTTGTTAACGTGAGTCTTGTAAACCTCTTTTACGTTTACTCTCGTGTTAAAAATCTGAATTCTTCTAGAGTTCCTGATCTTCTGGACGCGCGCACTGACACTACCATCGTTCTGTCAGAGTCT
+
444:79:;<665<<:///<<<<65;AA::55:.43;:088.4.499445/4//////)/::;6<9;99;95559455555$54.4999399:>*0//)/;59>;:>B1666>;;//)//9)/)/79999;945449.555555<=<566664<<.4444)4;8;555655<<;949///)/)/////&//55=266<>>@><<<5;999(545;;7;5;>=999=;::9<9<<<<<;7;:;6;<;555555546=;;;=;=05544<.44555599:///
@ATNG8:00835:03793
GATGGTAGTGTCATATGAGAGTGTGTACTCATTCGTTTCGGAAGAGACAGGTACGTTAATAGTTAATAGACGTACTTCTTTTTCTTGCTTTCGTGGTATTCTTGCTAGTTACACTAGCCATCCTTACTGCGCTTCGATTGTGTGCGTACTGCTGCAATATTGTTAACGTGAGTCTTGTAAAACCTTCTTTTTACGTTTACTCTCGTGTTAAAAATCTGAATTCTTCTAGAGTTCCTGATCTTCTGGAGATACACATGATACTCTACCATCGTTCGGTCAGAGTCT
+
//::6<@CCDBC=<;@BCCCCCCCCCBCCCA@<@;;;.9@3=:;<<?;?B6;666?:?8@A:;004==0//9///9344444$44.47;;1////)/:;2561666;@@@CDEABBCC@@AA@B>BCA@AC;;7;BAA=AAC;<;EBBBGCBBAAA?BBD?BB>B=@AA@CBAAA=AAABB;B>C>;;;;;*;@@@D>DA@@B999==29999(9@?@B=A>AC@CCCBBBB?B@EA@ACE@BCD?AAAAABBDDBBBCCCCC@@@8::AAC?BB?BBBCDDEBB
@ATNG8:00838:03773
GATGGTAGATATATGCACGCTCTACCAGAAGATCAGGAACTCTAGAAGAATTCAGATTTTTAACACGAGAGTAAACGTAAAAAGAAGGTTTTACAAGACTCCACGTTAACAATATTGCAGCAGTACGCACACAATCGAAGCGCAGTAAGGATGGCTAGTGTAACTAGCAAGAATACCACGAAAGCAAGAAAAAGAAGTACGCTATTAACTATTAACGTACCTGTCTCTTCCGAAACGAATGAGTACACATCGTCGTGTCGTGCTACCATCGTTCGGTCAGAGTCT
+
CCCC?CCBBABBCBBBCABACCCCC?BBB=BCCD??>??AADAAAB?BC?B>B?>77777(8=@ABBBBBBA@?6===>>??,?A=A<@@@9ACC@CCICCADCBC@C@??>?BB?BBBBCBBBDDDCBBBCC?CCCC>AAAAAA@C?B?B9989CBCBCCB?BBBBBB>@B>?@A>AABBB;???<@@@@@2@C?B===AAA>>:>;AAAA9<:>FCBB?CBBCABB?B?BBB>BCC?BBBBBBCBBBAACCDBABBBDAAABBB@BBBBC?BB?BCCCCC>>>
@ATNG8:00839:03789
GATGGTAGTGTCAGTGCGCGTCGTCCAGAAGATCAGGAACTCTAGAAGAATTCAGATTTTTAACACGAGAGTAAACGTAAAAGAAGGTTTTACAAGACTCACGTTAACAATATTGCAGCAGTACGCACACAATCGAAGCGCAGTAAGGATGGCTAGTGTAACTAGCAAGAATACCACGAAAGCAAGAAAAAGAAGTACGCTATTAACTATTAACGTACCTGTCTCTTCCGAAACGAATGAGTACACATCGTCGTGTCGTGCTACCATCGTTCGGTCAGAGTCT
+
:::A>ABBBDBBA@@CCCCCBBCCC@CCCACC@@;;5;<@@A@@?C@BB?B=>==:::::)98<<ACDAAA889*9<:9::*5@<@2:;;*;AA;@@@@@AA@A>AACC@CCC?BBBBCCCBCBBCCDCBB@AC@?899@?ABBB?B@C@@>@BBBBBCB=??BBBB?BB?BBB?BBBBB;A9838?BBB/AB;@@>>>A@@@<><>>A@<A<@ACAA?AAAAABB?B?BDD>CBB?CCCBBBBCCAAAAAB???999ABAABC@BAAA@=;;7;@?ABA@??
@ATNG8:00847:03761
GATTAGTGTGTCTCTGAGAGTAGTACTCATTCGTTTCGGAAGAGACAGGTACGTTAATAGTTAATAGCGTACTTCTTTTTCTTGCTTTCGTGGTATTCTTGCTAGTTACACTAGCCATCCTTACTGCGCTTCGATTGTGTGCGTACTGCTGCAATATTGTTAACGTGAGTCTTGTAAAACCTTCTTTTTACGTTTACTCTCGTGTTAAAAATCTGAATTCTTCTAGGGTTCCTGATCTTCTGGGTGTATCAGCGAGTATCTACCATCGTTCGGTCAGAGTCT
+
CBA?ABBDCDCCCCBBDFHCCBBBFCCBCC@ACCC=BB>C>BCCCBBB@DCCCC@B@BEEE?CACCBBBBBBB>BBCBC3@@>@CCC>BBCKACCC@CC@BBCBBD@BBBBABBCABBB?A?BBBB@AAC?AAAA?BBCBBBBBBAAAAAABB?BBB?BC@C@CCCBBABBCICCCDE<B>B><;;;;*;AFFJ?DBDBCCBBBC@CCCC5CBBBC@C@CG>BBDAA9@=@?AAABBB?@@AB?DBDDDCCCCAAACEDDCCC@CDDDE9::@BBBC@@;;;
@ATNG8:00853:03783
GATGGTAGGTGCACATGAGTGTATCCAGAAGATCAGGAACTCTAGAAGAATTCAGATTTTTAACACGAGAGTAAACGTAAAAGAAGGTTTTACAAGACTCACGTTAACAATATTGCAGCAGTACGCACACAATCGAAGCGCAGTAAGGATGGCTATTGTAACTAGCAAGAATACCACGAAAGCAAGAAAAAGAAGTACGCTATTAACTATTAACGTACCTGTCTCTTCCGAAACGAATGAGTACTGCGTCTCACTCTCGCCTACCATCGTTCGGTCAGAGTCT
+
CCBB?BCC@CDCCBBBCCCECFBBB@BCC@A@ADBB@B?AACCCCC@CC>A<?@@::::;*;>BABDCDECCDD=A@<<<<.;C=@5;;;&9?>6<=CBBCAA@;?97719@@<@BAABAABABACBBBBB@CA@A?ABBB@@?B?B@C@@>ABBA?@@?@BCCBBB?BB>BAA>ABBBB=BBA=A@@@@2AB?A???==>@A<A<AAAA=D=>>BBC@CAAABDD?A>??A<ABB@CCC@AACCAAACCCCBBBBCBCC@CCC?CBBBC@BC@AAABDC??@
@ATNG8:00859:03785
GATGGTAGAGAGAGCTCTCTCATCGTACTCATTCGTTTCGGAAGAGACAGGTACGTTAATAGTTAATAGCGTACTTCTTTTTCTTGCTTTCGTGGTATTCTTGCTAGTTACACTAGCCATCCTTACTGCGCTTCGATTGTGTGCGTACTGCTGCAATATTGTTAACGTGAGTCTTGTAAAACCTTCTTTTTACGTTTACTCTCGTGTTAAAAATCTTGAATTCTTCTAGAGTTCCTGATCTTCTGGTATACACACTCGCTCGCTACCATCGTTCGTCAGAGTCT
+
BBCC@CFBBB@@@AA;66>ACBG;;;@A@CICACBCG?CC@C@C@AADDD>@@CCC@D@CCAA>A?BA??8733;,37777'7;4:=><1<A@@=B??=?A499??<B>BBDB>;<B<>=>=B=;;;A>==><===>388?>>>@?@B===<;;?=;;;;>>>D<A?A?@?@A@<??@BB6@=@;>????/9999;48///9:>A@@<@AAA/A7718>9>5;;;@;;;A?><><@BB@@@///=9;:7;;>??@@===BA@???A=@>>>@;=<=ABACBBBB
@ATNG8:00859:03788
GATGGTAGACATATCGTACTCTCTGTACTCATTCGTTTCGGAAGAGACAGGTACGTTTAATAGTTAATAGCGTACTTCTTTTTCTTGCTTTCGTGGTATTCTTGCTAGTTACACTAGCCATCCTTACTGCGCTTCGATTGTGTGCGTACTGCTGCAATATTGTTAACGTGAGTCTTGATAAAACCTTCTTTTTACGTTTACTCTCGTGTTAAAAATCTGAATTCTTCTAGAAGTTCCTGATCTTCTGGCGCGTATGTATGTCGCCTACCATCGTTCGGTCAGAAGTCTTA
+
;<BA7<<<<<>BCBCC@@CB>BCCC?B@<A;;5;>?<6:=8<5?@>>:AA=;;8783(3,3778488=<BB<7738488===+33,2222'23734;88:<B=>@C@@@<@@>>>@@@8<<>4959<>>@===<@???:=>>BB;;;??>;;877@;@?@<;;6:<A;;;?A?;;688////(/(/355555(57;;D6::>;:9///5/3979+9///>480976565//)/7385=>>>>@5;;=8<<@>>>@;;;==:://+-6606-//;7<<6;99/,*,722,2
@ATNG8:00860:03756
GATGGTAGGCGAGAGTGAGACGCAGTACTCATTCGTTTCGGAAGAGACAGGTACGTTAATAGTTAATAGCGTACTTCTTTTTCTTGCTTTCGTGGTATTCTTGCTAGTTACACTAGCCATCCTTACTGCGCTTCGATTGTGTGCGTACTGCTGCAATATTGTTAACGTGAGTCTTGTAAAACCTTCTTTTTACGTTTACTCTCGTGTTAAAAATCTGAATTCTTCTAGAGTTCCTTATCTTCTGGTGAGATATGCATGATGCTACCATCGTTCGGTCAGAGTCT
+
>::CAECC@CA;;6;;=<@@A;;<@CCBBBBB?B@@@;@B?B?AAACCCC@ECCA@?A?BBBC?C?BBBBBBBBB?@@@B@1??9?999+8@9959?B?BB?B@BB@@=BBBB@@@@;@AA=A;??=A:;:=;?AA@;??ADAA>??@A@@=>>?<;;;=@@<?<??@AAAAAA<A@@@@2?5949===?/?@>@@9@@@@@@AA>=8<=<<.=>>>B=B<@@;@@@@B>><><@<AAAA5><A=;=<>>>>=>>A===AAA>>>9;;;<A;>>9>AAAA>>>>
@ATNG8:00815:03816
GATGGTAGTATAGAGCTCTACATAGTACTCATTCGTTTCGGAAGAGACAGGTACGTTAATAGTTAATAGCGTACTTCTTTTTCTTGCTTTCGTGGTATTCTTGCTTAGTTACACTAGCCATCCTTACTGCGCTTCGATTGTGTGCGTACTGCTGCAGTATTGTTAACGTGAGTCTTGCAAAACCTTCTTTTTACGTTTACTCTCGTGTTAAAAATCTGAATTCTTCTAGAGTTCCTGATCTTCTGGTATACACACTCGCTCGCTACCATCGTTCGGTCAGAGTCT
+
AAAA?BDCBBB996=?@BAAADDFCBBBBCA@=@@??;@D@C@CBBAAA?=?B@AA@B?BBDD?C>?@?B@BBBD?@@@A@2@C@CA@@:=A?@9>?B;??@DCB?CBB?>>A@@@@A<AAA;@<@@@A>>>>;<AAA688??@ABAA@???===<=<>>;>A;D<A667A@@AA=B=>>>6==B=@@@@@/??>>>7>??==>??AA8<<<<.===>B=B<AA=BA=====<@<@@@@@>;@?A=BB>>=>>>>???AAAAAA883///:@7<<9@=CCCGE;;
@ATNG8:00818:03821
GATGGTAGGTGCACATGAGTGTATCCAGAAGATCAGGAACTCTAGAAGAATTCAGATTTTAACACGAGAGTAAACGTAAAAGAAGGTTTTACAAGACTCACGTTAACAATATTGCAGCAGTACGCACACAATCGAAGCGCAGTAAGGATGGCTAGTGTAACTAGCAAGAATACCACGAAAGCAAGAAAAAGAAGTACGCTATTAACTATTAACGTACCTGTCTCTTCCGAAACGAATGAGTACGAGAGTAGAGCAGAGCTACCATCGTTCGGTCAGAGTCT
+
<<<<9;;;:;;;@<<<<<IDCDCB@<A@?;>><?<>5:49@ABBBD@AA7;5;AA;;;;.:>BAABBBBBBCB<BB<;;;.;A=@5;;;-;@A>BBBBA@@??;?=BBADCB=@@DBBBCCBBFCCCBBA<@000<@>@AABBE=@=@;;6;@@?AA:;6:ACBAB?BB?BBB=AA??=599939>>?>,:938>=>@=>=<8=:<;=>:>:?>AA@7;;;;;?@<?=@AB>BCC@CAAABBDBBBBCBBBBBDCB?@??BB?AA@:<7<;=@@DGCCA@A
@ATNG8:00818:03834
GATGGTAGTATCTGCACACTCTGTCCAGAAGATCAGGAACTCTAGAAGAATTCAGATTTTTAACACGAGAGTAAACGTAAAAAGAAGGTTTTACAAGACTCACGTTAACAATATTGCAGCAGTACGCACACAATCGAAGCGCAGTAAGGATGGCTAATGTAACTAGCAAGAATACCACGAAAGCAAGAAAAAGAAGTACGCTATTAACTATTAACGTACCTGTCTCTTCCGAAACGAATGAGTACACATCGTCGTGTCGTGCTACCATCGTTCGGTCAGATTCT
+
@<BB@CCCCCBBBCCDBBBDCBCBD@DDE>BBCCBB?B=BACCBBC?AA?C@B?>77777)8<>AABBBAC:97)7>:;;;;':;:;2959&5<<7>A<ACCDEF?B?@@=@CB?BDCBBBBBCCCCBBBCC@CCBC?@AA@BBBB=B?BAB@CDD@CCCC?BBBBBB>BB>BBF?AAAA@;@??;?BBBB3BC?AAAA>>>AA<A;AAAA:>;@DCBB?AC???CC>A>ABD>CCC?@@@CCACCCCCCC?BBBBBBBB?@?BB?BBA@A>A@<ACCAAA?CC
@ATNG8:00820:03809
GATGGTAGCTCTGCTCTGACTCTCGTACTCATTCGTTTCGGAAGAGACAGGTACGTTAATAGTTAATAGCGTACTTCTTTTTCTTGCTTTCGTGGTATTCTTGCTAGTTACACTAGCCATCCTTACTGCGCTTCGATTGTGTGCGTACTTCTGCAATATTGTTAACGTGAGTCTTGTAAAACCTTCTTTTTACGTTTACTCTCGTGTTAAAAATCTGAATTCTTCTAGAGTTCCTGATCTTCTGGTGCGCTACAGTCTCTCTACCATCGTTCGGTCAGAGTCT
+
CA@@7555:::>@?@@@CCAA<<>====@D@A<@?@=5?;7;9==BCBECACCBB@@C@BB=C@CACCCCCC996:=>@@@+>>:@A=@7666@495@;==2994:=@8AACBBCC>666<;?;@CDBBBDD?BB;<8;BDCCBBBBCC@B@@;;5;BB5;;>A>AA@@@@??@=<@@BB8A;A;99::;*;BBCJ?G::9BA@>;;.4494$44;995;5:=:<@A@@<?:B?B<=B<><;792999:>>>??BBCC@999>>;>>>>;:>@=955C@??A?
@ATNG8:00825:03802
GATGGTAGCTCGCTGATGATATCTCCAGAAGATCAGGAACTCTAGAAGAATTCAGATTTTTAACACGAGAGTAAACGTAAAATGAAGGTTTTACAAGACTCACGTTAACAATATTGCAGCAGTACGCACACAATCGAAGCGCAGTAAGGATGGCTAGTGTAACTAGCAAGAATACCACGAAAGCAAGAAAAAGAAGTACGCTATTAACTATTAACGTACCTGTCTCTTCCGAAACGAATGAGTACATAGATATACGTATAGCTACCATCGTTCGGTCAGAGTCT
+
;;EG@CA@AC==@BBBA@@BCAAAA?BBC@ABAB@@=@=AAAAAAA>AC?A=AC???@@@/@9??A???A@9::,:@;;;:&9>?:?5;;;.;AA?ACAAAABBBAG?BCFFCB?AA;;;CDCBCCDDAA@E?AABB>AACCBBBC?C@D:::;BBBBCDC?CCCBBB?AA=A??<?BBCC>=75-57788)8955528>>>@<7<6999;*/*/8@=@<BBAB@@@;>9???:??@9@?A???BBBBBBAA???A>>>>>>ABA<???>@<::49AA@AB9::
@ATNG8:00828:03810
GATGGTAGGACGAGCGTCTGAGAGGTACTCATTCGTTTCGGAAGAGACAGGTACGTTAATAGTTAATAGCGTACTTCTTTTTCTTGCTTTCGTGGTATTCTTGCTAGTTACACTAGCCATCCTTACTGCGCTTCGATTGTGTGCGTACTGCTGCAATATTGTTAACGTGAGTCTTGTAAAACCTTCTTTTTACGTTTACTCTCGTGTTAAAAATCTGAATTCTTCTAGAGTTCCTGATCTTCTGGGCAGACTCTCACACGCCTACCATCGTTCGGTCAGAGTCT
+
AACC@CCC?CBBBCCCBBBBBBBE?CCCBC?@<B@@@;@DAE@CCDBCCB@CDDCC?B?BFDD@E@EDBBBABBC=@>>>>,>@=ABDE?BBBE@CFE?CB;;;BCCC@CCCCCCCC@BBB@B@CBAABBBC?CCCC=BAABCCBCCBCBBBADD@BBB@BB?A?AADCBBBCC@BBCFF;C=B;;;:::*:CBBC>CAABBBCAA@4;;;;*;??@C@C?CH?BCCCBAC@D@CBDCCC?CBCC?CCCCCBBBBBBBCCC@CCC@BBBBC@AB?BDFDCBC::
@ATNG8:00848:03822
GATGGTAGGACGAGCGTCTGAGAGGTACTCATTCGTTTCGGAAGAGACAGGTACGTTAATAGTTAATAGCGTACTTCTTTTTCTTGCTTTCGTGGTATTCTTGCTAGTTACACTAGCCATCCTTACTGCGCTTCGATTGTGTGCGTACTGCTGCAATATTGTTAACGTGAGTCTTGTAAAACCTTCTTTTTACGTTTACTCTCGTGTTAAAAATCTGAATTCTTCTAGAGTTCCTGATCTTCTGGTGTCTGATCTGTATCACTACCATCGTTCGGTCAGAGTCT
+
@@AB?CCB<;9C>B>@669CBBBC?BBBBBAA?A@@@;@B?B@CDCBBBC@CFCCC@C@CBBB@DAAAACLDCBB?;;;;;*;A=BADD?BBCCAGEC@BC:;;CCEC@CCCDCBCB@DDC@D@DCBBBCBB@CCCC@CECBBAAABBBBAAACC=@@B?;;8:=@?@BCCICEACDCCC:C=A=;;<;;*;BCDD?CCCBCBB;;;4;;;;*;;::@=@=BB?@A@BBBD@C?BABBCCACBC@BCAA@@AEABBBACBB;;<B>AAAAB@BB?B????????
@ATNG8:00850:03811
GATGGTAGATACTCGCTGATACACCCAGAAAGATCAGGAACTCTAGAAGAATTCAGATTTTTAACACGAGAGTAAACGTAAAAGAAGGTTTTACAAGACTCACGTTAACAATATTGCAGCAGTACGCACACAATCGAAGCGCAGTAAGGATGGCTAGTGTAACTAGCAAGAATACCACGAAAGCAAGAAAAAGAAGTACGCTATTAACTATTAACGTACCTGTCTCTTCCGAAACGAATGAGTACACACTCTCATATGACACTACCATCGTTCGGTCAGAGTCT
+
>;;C9==BCCA;@?>B??CDFC@A@8@9::)4;;;45057:>>???B@CC?B>@@998999'9/73:<<8B===D:?>;::;.49;>.959096=9A?BBBBCBB?B@BA?B@@>@CCCCDCCCBCCB@@@B?BCCC;;:A@@::9;@;?;:29@>?@BBC??9978917;9?CF?B>@AC@B8<4;??@@.<>4786876>?@;?<>@@@=D=CA;;:ADD???BB@B?BCC>BBE=@@AABBBCDBBBB>676//00/8=??A6>?::;8:>8;;;433888
@ATNG8:00867:03211
GATGGTAGCAGACGTGACAGAGCGCCAGAAGATCAGGAACTCTAGAAGAATTCAGATTTTTAACACGAGAGTAAACGTAAAAAGAAGGTTTTACAAGACTCACGTTAACAATATTGCAGCAGTACGCACACAATCGAAGCGCAGTAAGGATGGCTAGTGTAACTAGCAAGAATACCACGAAAGCAAGAAAAAGAAGTACGCTATTAACTATTAACGTACCTGTCTCTTCCGAAACGAATGAGTACGTGTGCGACGTGTCTCCTACCATCGTTCGGTCAGAGTCT
+
><BC?DBBCBBBCFBCCCDCCCCDC@CCCBBBBBCC@C@BBBBBCC<AA?DADCAAABBB2B@BBCBBBBCA@@8>?;;;;;*;A=A5;;;*:BB=BDCCBBJCB?B@BB?BCC@DCCABDCDCCCBBCBBB?AABB?BBB@AA?>5;7;CDACCCCAAAB@CBC??@@BB?B9828><<=7<88;?@AAA3AB?A:98BB=<<;?5::>>:>:>>BBB=@@@@@CC?C@BCC>CCD@?@@ABAAB???BBCCCDB>>>>@;A>>:=>>:?<?@<@@AAAAAAA
@ATNG8:00876:03205
GATGGTAGACACGTGTGCTCTCTCGTACTCATTCGTTTCGGAAGAGACAGGTACGTTAATAGTTAATAGCGTACTTCTTTTTCTTGCTTTCGTGGTATTCTTGCTAGTTACACTAGCCATCCTTACTGCGCTTCGATTGTGTGCGTACTGCTGCAATATTGTTAACGTGAGTCTTGTAAAACCTTCTTTTTACGTTTACTCTCGTGTTAAAAATCTGAATTCTTCTAGAGTTCCTGATCTTCTGGGATGTGTGCGCAGTGCCTACCATCGTTCGGTCAGAGTCT
+
C>CD@C@BBBBBC=FA@A>>A;>BC<9:ABBB?CCCC=BD@D@CBBBBBA>BABCA?B@BBBB?C?CAABBDD=C6<<888+>=8BBBB<AAAE@BBB>AA;99:@@@;@BCB?;;A<@??;?=AAA==;:;=CCCA7;:>>>>>>>BBAA>>>@378?;?@<@<@@@DB@AA@8;;@@@3?<?:=>DDD/B@>>>9>@@;<;A@@@<????/?:66>+/+/759==>>>?<?;>@@@??=====6=///733///<=::=<A==:=>??@;=>:>@A@A@>98
@ATNG8:00879:03249
GATGGTAGATACTCGCTGATACACCCCAGAAGCATCAGGAACTCTAGAAGAATTCAGATTTTTAACACGAGAGTAAACGTAAAAAGAAGGTTTTACAAGACTCACGTTAACAATATTGCAGCAGTACGCACACAATCGAAGCGCAGTAAGGGTGGCTAGTGTAACTAGCAAGAATACCACGAAAGCAAGAAAAAGAAGTAACGCTATTAACTATTAACGTACCTGTCTCTTCCGAAACGAATGAGTACTCACTCTCATATGACACTACCATCGTTCGGTCAGAGTCT
+
448839:>9@?>0/////999@@=@=0=@@50///79;7<8<5455558<<8<688777777'717733389333;17744444$4<9@9===2=;@;ACCDBBCBA?A@BB?;;:?AAB@@@AAAEBCBCCCB?BBBB7::;AAA>>6<<500+0><<>0::;@?=:9943438?A=CA@@@800090-.--'.:39//+/9889909<@:8<-0+0>0009<<=:?8=<;;777)79909CA>?@???AA??????ABBBBEABAB>A@BCC=AAAAA@@AB;;;
@ATNG8:00883:03249
GATGGTAGTACATGATAGACGACACCAGAAGATCAGGAACTCTAGAAGAATTCAGATTTTTAACACGAGAGTAAACGTAAAAAGAAGGTTTTACAAGACTCACGTTAACAATATTGCAGCAGTACGCACACAATCGAAGCGCAGTAAGTATGGCTAGTGTAACTAGCAAGAATACCACGAAAGCAAGAAAAAAGAAGTACGCTATTAACTATTAACGTACCTGTCTCTTCCGAAACGAATGAGTACTGCGTCTCACTCTCGCCTACATCGTTCGGTCAGAGTCT
+
:<@@@BCCCCCBBBBABA@@@A@;;4:BC>BCBB@A<@=@@CBCBE?BB>@=?BCBBDDD5C?CBCCGCDCBBE=C@;;;;;*;B?B@CCC<FCGACCCCGCBBB@C?BB?BBD@DB@@ABDCCCCCBCBCCACDDD@CBBBDBBB@AAABB>BC@@@@@@<@CCABA@CC?BBC>AACCF>@>>;999999%9@;?98:DCECC?C?BBB@<?<==BCC?;;;CCBC?B@@@@;@AA?ABABBBCBBBBCBBBCDCCABBD@C@@@BA:99:@@ABBBBBCCB
@ATNG8:00885:03216
GATGGTAGCACCGAGATCTCATCGTACTCATTCGTTTCGGAAGAGACAGGTACGTTAATAGTTAATAGCGTACTTCTTTTTCTTGCTTTCGTGGTATTCTTGCTAGTTACACTAGCCATCCTTACTGCGCTTCGATTGTGTGCGTACTGCTGCAATATTGTTAACGTGAGTCTTGTAAAACCTTCTTTTTACGTTTACTCTCGTGTTGAAAATCTGAATTCTTCTAGAGTTCCTGATCTTCTGGTGTCTGATCTGTATCACTACCATCGTTCGGTCAGAGTCT
+
:55>;>CBBBB?CCDDCBCCDCDC@AACB@@>@BBB>BDAD@CCCCCCCBCCBCC@B@CCCC@C@BBBCCDCBC?BBCBB2BB@BCCC>BCCC?CBB?BB=??BCBB?BBBBBBBB>BBB>B?@@AAA>===ADAA:><>9:9====ABA===?;;;;=??<?;??AABDA@@<;;;??6?<A=>:;::,;<666)------966:<@@CC.897;A<@:@A:=>?@>??7;7;??>??:>>>6:;A@===???AA<=<@@@@A<@@@@@:>>=@@>==???@
@ATNG8:00888:03218
GATGGTAGATACTCGCTGATACACCCAGAAGATCAGGAACTCTAGAAGAATTCAGATTTTTAACACGAGAGTAAACGTAAAAAGAAGGTTTTACAAGACTCACGTTAACAATATTGCAGCAGTACGCACACAATCGAAGCGCAGTAAGGATGGCTAGTGTAACTAGCAAGAATACCACGAAAGCAAGAAAAAAGAAGTACGCTATTAACTATTAACGTACCTGTCTCTTCCGAAACGAATGAGTACGAGAGAGCACACGTGTCTACCATCGTTCGGTCAGAGTCT
+
::CD@CCBBCCDDABAAACCCCCBD>BBC?BBBB::7;>@@A:::B?AA>A@@??BAAAA2@=ABBBBBBBBCC>B@ABGGH5CBAC?CCD<CCCABDCBBB@@@?B@DE@CDC?BCBDHCCCCCDDCCBBC@CBCC?BBCCCCBB=B?B@@>@CCBBCCD?AAACCC?AB?AAA:99BBD<A==8998888%9@;A9:9B@@AA;A;@@BB<><;;ACC@BBCAAAA=A?BBC>CCF?AAABCCA@ABCFDAAAACCBBBBB>??<?==<@=@@?BBAAAA???
@ATNG8:00890:03205
GATGGTTGGAGACACGTCGCACACGTACTCATTCGTTTCGGAAGAGACAGGTACGTTAATAGTTAGTAGCGTACTTCTTTTTCTTGCTTTCGTGGTATTCTTGCTAGTTACACTAGCCATCCTTACTGCGCTTCGATTGTGTGCGTACTGCTGCAATATTGTTAACGTGAGTCTTGTAAAACCTTCTTTTTACGTTTACTCTCGTGTTAAAAATCTGAATTCTTCTAGAGTTCCTGATCTTCTGGTGTCTGATCTGTATCACTACCATCGTTCGGTCAGAGTCT
+
88:>:A?B>CBEDCCCCDDCD:;;BBBBBCBB@CBBB<BD?A?BDBBCDC@CCBBA>A?CCDC@BBDDCCCABBC?87777(8>9<898(7=<>=ABB;AB<??BABA>AABCCB@@====7;7;A@BCB>>;>@@@8;;@@@>==AAAAB?@>A=:::=?A;?:>@ABA@@@A=@@@@@3@=C=?????/=><<=5==<9:;=<=><@EDD/=>>??;?;>>;>=>>96616,//==@?;@@C=;;;@@@>>>>=>>ABCAA?@;?@@AA8>><AA>>>A@@<
@ATNG8:00891:03204
GATGGTAGACACGTGTGCTCTCTCGTACTCATTCGTTTCGGAAGAGACAGGTACGTTAATAGTTAATAGCGTACTTCTTTTTCTTGCTTTCGTGGTATTTCTTGCTAGTTACACTAGCCATCCTTACTGCGCTTCGATTGTGTGCGTACTGCTGCAATATTGTTAACGTGAGTCTTGTAAAACCTTCTTTTTACGTTTACTCTCGTGTTAAAAATCTGAATTCTTTCTAGAGTTCCTGATCTTCTGGTATGACTAGTGTACTACTACCATCGTTCGGTCAGAGTCT
+
@DBC@BCBBBB;;5<;;;<>@;?BCC@ABBAA?BCCD?CC@B?BBBBBBB9<:AA@=A=@@AB>B=A???BA?<@99:999$3;49@@A=@CAA29:00*00*000///(/=:=?7>A=888<@<@BBA===@=A@@@:>>A??@?>>>D>@8::B<8;:<@@<A<AAA?>?AAA<@@@@@5@:<9=?@@@/@@>>>7>=@@A@AA?>5;;;;+;;;;C=C=AAA8???@<<<9@///==::8;AA<@@BA;::??=A>>@A????A:?>?@>:>>9>>A@?@>88
@ATNG8:00894:03231
GATGGTAGCGAGCGAGTGTGTATACCAGAAGATCAGGAACTCTAGAAGAATTCAGATTTTTAACACGAGAGTAACGTAAAAAGAAGGTTTTACAAGACTCACGTTAACAATATTGCAGCAGTACGCACACAATCGAAGCGCAGTAAGGATGGCTAGTGTAACTAGCAAGAATACCACGAAAGCAAGAAAAAAGAAGTACGCTATTAACTATTAACGTACCTGTCTCTTCCGAAACGAATGGGTACGATGAGAGAGCTCTCTCTACCATCGTTCGGTCAGAGTCT
+
;55A9=CBBCCCCBAA@DBBBCAAA8;9;79BAABC9;89?@>?>>,00+0)///5?@@@+@:BAAAFCDBA@=AA@AABB2BB>B5;99&5DD:?A?;9>=>@7?>AC@C;;85<@@CCCCCBBBB;;;;6<BBD?@ACAC@;;5;;A;;6:AB@;;9@@CAABBB?A@<???;=@==?8;<<8;8>;>;%>;;;779@>C?><>?AA?;1918:B;<9;ECBBBB@B@CCD?B@@<@AA;ACBBB@?????>CCBBB???AAA=@A@A@<@@=??A>@@000
@ATNG8:00907:03218
GATGGTAGTACATGGATAGACGACACCAGAAGATCAGGAAACTCTAGAAGAATTCAGATTTTTTAACACGAGAGTAAACGTAAAAAAGAAGGTTTTACAAGACTCACGTTAACAATATTGCAGCAGTACGCACACAATCGAAGCGCAGTAAAGGATGGCTAGTGTAACTAGCAAGAATACCACGAAAGCAAGAAAAAAGAAGTACGCTATTAACTATTAACGTACCTGTCTCTTCCGAAACGAATGAGTACCTCTCAGACGCTCGTCCTACCATCGTTCGGTCAGAGTCT
+
:55>9>9<497///)/7::<BBBA@;8=55./::///277.7779944.483836///7::::#/)/<<=<<<=A@=500//////#//)/27;<.<<<7<569555:<7<9=>?>??9?BDABCC@AAACCDBAB=@;;;8;B??@?;;;,;;A@A>B:96===B???AA9:69838BB>B====133;488=<??'7703:::744=A7<:88>:.5.28666:>;;;;;@9=9=>>5=5525?>;;BB?A@@@@@@@@A>>=<<;7777<<:=@;>>;@00/<<<:@
@ATNG8:00910:03210
GATGGTAGGACGAGCGTCTGAGAGGTACTCATTTCGTTTCGGAAGAGACAGGTACGTTAATAGTTAATAGCGTACTTCTTTTCTTGCTTTCGTGGTATTCTTGCTAGTTACACTAGCCATCCTTACTGCGCTTCGATTGTGTGCGTACTGCTGCAATATTGTTAACGTGAGTCTTGTAAAACCTTCTTTTTACGTTTACTCTCGTGTTAAAAATCTGAATTCTTCTAGAGTTCCTGATCTTCTGGGCAGACTCTCACACGCCTACCATCGTTCGGTCAGAGTCT
+
44446;444444;:><?@<CBBBC@A@@?@;::)9444(4;397;<=>@??;>CCCCADACBBB@CGECCCMDCA@;;;;;.9@;@>@@;@DAA=ABB<AC9;;:BAB>BBA@@BBB?CBB@B?CCBAABDF@CDCC=;;;BBBBBCBBBCAA@C@@;;7:A=@?BCCCBBBBB@BBBFF;B;A=;;;;<*;BBCD>BBABBCBCBE@CCCC5B;;;A=B=;;8;CCDBCB?B?BCABBC?BBCD=CCECCBBCCBCBBBB?BBB>@@AAA=BA>ABCBBEBBA
@ATNG8:00912:03204
GATTAGAGAGAGCTCTCTCATCGTACTCATTCGTTTCGGAAGAGACAGGTACGTTAATAGTTAATAGCGTACTTCTTTTTCTTGCTTTCGTGGTATTCTTGCTAGTTACACTAGCCATCCTTACTGCGCTTCTATTGTGTGCGTACTGCTGCAATATTGTTAACGTGAGTCTTGTAAAACCTTCTTTTTACGTTTTACTCTCGTGTTAAAAATCTGAATTCTTCTAGAGTTCCTGATCTTCTGGTAGATATGCATGATGCTACCATCGTTCGGTCAGAGTCT
+
;557?@DDCCCCC@AAGCCCCBB@@ACCCC@CCCC=EDBD@CCBBBBD?CCBAA?C@CDDA=A@AAAAABCCC?BBBBB3BB<ABCD>BBBB@BBB?BB599BBEC=@?BBBCCC?B>>;><@@>>>AAA<@@@@;?:::::@@AAAAA;;;?=?>>=?>:>7;;;@@BA>><>?@AA5A=C;;7666)79----)--9---97-/+/===)77>>?:A<>>;>??A@@@=B=AA????;>?D=CAA=>>@???>>>>>>AAA<??:::<>><AA@@>>>>=
@ATNG8:00912:03205
GATGGTAGAGTACAGTGTAGTAGACCAGAAGATCAGGAACTCTAGAAGAATTCAGATTTTTAACACGAGAGTAAACGTAAAAAGAAGGTTTTACAAGACTCACGTAACAATATTGCAGCAGTACGCACACAATCGAAGCGCAGTAAGGATGGCTAGTGTAACTAGCAAGAATACCACGAAAGCAAGAAAAAGAAGTACGCTATTAACTATTAACGTACCTGTCTCTTCCGAAACGAATGAGTACTACTCTCAGAGACACACTAATCGTTCGGTCAGAGTCT
+
?ACC@CCCBBB@@;;6BCCCCBCBB@CCD@CCCD@A?A@BCCCCBA?A@=A=@@A@@@A@1??BBBBDC???AB;@>AACB@0A@<@=BBB;CCJ@CICCBBA@9;5<@;@BC=AAAAB@AAICCBBBB@@<@;;;>A@@?CFFE@D@B@@=@ACCCCCA>ACCCCC@CB???>;9::99,9==;:::::(7?<>797:999@8>7?;;:;@;@;@@C?@@@D???=?=?BC=ABA?AB?@?BDEBBBBBBBBCBCBB>>BAA=@>>B@BE?CDCCCCABB
@ATNG8:00874:03283
GATGGTAGCACGAGTCACTCATATCCAGAAGATCAGGAACTCTAGAAGAATTCAGATTTTTAACACGAGAGTAAACGTAAAAAGAAGGTTTTACAAGACTCACGTTTAACAATATTGCAGCAGTACGCACACAATCGAAGCGCAGTAAGGATGGCTAGTGTAACTAGCAAGAATACCACGAAAGCAAGAAAAAGAAGTTACGCTATTAACTATTATACGTACCTGTCTCTTCCGAAACGAATGAGTACGTGTGCGACGTGTCTCCTACCATCGTTCGGTCAGAGTCT
+
@ACC?CCCC?;;6B@CCFCDCBCCC@CCB?CBBB:96:>BBCCCCE@DD?A?ABCBBBBC2B?A??@BBBBABF>B:<6>>>)54.5.555&5;;7<>;;;<<544)45:<7949.44445<<<;;666=565:;?;@<<<>=>>CB<A=A;;6:AA@AA@?;?==>993:?:?@@<?@977(33339::::)7713307=>7<99497775;46///7855/655//.:27047<4<75*..735525578878<A555>>?A<BA=76///=::;:;BBB@@???
@ATNG8:00875:03269
GATGGTAGGAGACACGTCGCACACGTACTCATTCGTTTCGGAAGAGACAGGTACGTTAATAGTTAATAGCGTACTTCTTTTTCTTGCTTTCGTGGTATTCTTGCTAGTTACACTAGCCATCCTTACTGCGCTTCGATTGTGTGCGTACTGCTGCAATATTGTTAACTTGAGTCTTGTAAAACCTTCTTTTTACGTTTACTCTCGTGTTAAAAATCTGAATTCTTCTAGAGTTCCTGATCTTCTGGGCTGCGCTGATATGCGCTATCGTTCGGTCAGAGTCT
+
AACC?BBB@AACCCCCBBCCDCCCBBBBCCBB?BBBC=CC@C@BBBCECC?BBBBB>@>@DDD@C?AABBCBB@?<;;?=?1?A<A777.:AAA?BBB?BB>@@@BBB>AAAAAAAA>AAA688:>>=>>@@=B@??;?>AAAA><<BB>@=><>49:=<>><><AD;@@BBCCACBBBB7A;?;;;;;;*;BCCC>CCCCBBC@@@5;;;;);@AAA?B@CB?CCCCCBB?A?ADBBBB===??7?/00?==@@@@@@@@@@@@@@A<>><@A@@>8888
@ATNG8:00881:03287
GATGGTAGCACGACACGACGTGTGTACTCATTCGTTTCGGAAGAGACAGGTACGTTAATAGTTAATAGCGTACTTCTTTTTTCTTGCTTTTCGTGGTATTCTTGCTAGTTACACTAGCCATCCTTACTGCGCTTCGATTGTGTGCGTACTGCTGCAATATTGTTTAACGTGAGTCTTGTAAAACCTTCTTTTTTACGTTTACTCTCGTGTTTAAAAAATCTGAATTCTTCTAGAGTTCCTGATCTTCTGGGTGTATCAGCGAGTATCTACCATCGTTCGGTCAGAGTCT
+
:<BC@CCCBBBD==666;;;<>>>BBBCCBB>B;;;0:A;A=;;9AA@@=@BBAA?B<@@?B<@<@@ABA?@<=:9999:9%9;878@@@8@@A@000>9:85::96/0*/998><BB>BCC?@<??<<<=>><A@@@<@@@===A@@@@@@:::=7:::4888)89>?>>>>>==5:6;;:-6)/)//////%/898:,8597;7>@<;:(78888%78:7;7;7//,/>;<?@A7;8;C==//-/;;;66::BAAA:::9:9;><=@@<??>>>:==<AAAA@???A
@ATNG8:00893:03267
GATGGTAACATATCGTACTCTCTGTACTCATTCGTTTCGGAAGAGACAGGTACGTTAATAGTTAATAGCGTACTTCTTTTTCTTGCTTTCGTGGTATTCTTGCTAGTTTACACTAGCCATCCTTACTGCGCTTCTATTGTGTGCGTACTGCTGCAAAATTGTTAACGTGAGTCTTGTAAAACCTTCTTTTTTACGTTTACTCTCGTGTTAAAAATCTGAATTCTTCTAGAGTTCCTGATCTTCTGGATACACTCATGTGCACCTACCATCGTTCGGTCAGAGTCT
+
::@FACC?@<B@@CB=BBBCACBBBAA@A@@;@;;;0;;5;>BBBBBCCACDBCB@C8;;:;49;@@ACCCB@?;<<<<=,==:>?@A;A9:95>>=9=B<>??BDBB@BBB>>?CD?BAB>B>BB=@;><<9>@@><@A>>??@>>>A=><>>>CC5>;>@=A<>>>A@=CCC?AABBB9B@C@BBHEFE)AACCC:;9BBCBBBAC@CCDD3D;;:C?C?@?>@ABBCAB>A?BCFCBB?BBB@DBBBB>>=?=<:::::5:==9>888====:=???H?;;;
@ATNG8:00896:03256
GATGGTAGTGTCATATGAGAGTGTGTACTCATTCGTTTCGGAAGAAGACAGGTACGTTTAATAGTTAAATAGACGTAACTTCATTTTTCTTTGCTTTCTGTGGTATTTCTTGCTTAGTTACACTAGCCATCCTTACTGCGCTTCGATTGTGTGCGTACTGCTGCAATATTGTTAACGTGAGTCTTGTAAAAACCTTCTTTTTTTACGTTTACTCTCGTGTTAAAAATCTGAATTCTTCTAGAAGTTCCTGATCTTCTGGACAGAGTGTGCAGATACTACCATCGTTCGGTCAGAGTCT
+
//7:5=?AAA554:<95559;99555;;;444.4879199392//)///9;45:555:)5.5;;;.::)5555597727:4///<<<*:::,//5>)5554<79444)4:.443-3893565<=<=@;A:;55699;;;999.95556:<<655;;;<<;;;;9=45966;;:@7;;:9455::7944444$4383:;>>>>>#55;<<2=5////////)////$/5544.549945////)/9)/)/7;;<<7;;<7<<=::4449995@==CBB?@9<;?<:4:>*0/////944
@ATNG8:00901:03293
GATGGTAGTGTCATATGAGAGTGTGTACTCATTCGTTTCGGAAGAGACAGGTACGTTAATAGTTAATAGCGTACTTCTTTTCTTGTCTTTCTGTGGTATTCTTGCTAGTTACACTAGCCATCCTTACTGCGCTTCGATTGTGTGCGTACTGCTGCAATATTGTTAACGTGAGTCTTGTAAAAACCTTCTTTTTACGTTTACTCTCGTGTTAAAAATCTGAATTCTTCTAGAGTTCCTGATCTTCTGGATAGCGACGCGATATACTACCATCGTTCGGTCAGAGTCT
+
BBAA=<=@>>:::555:556666>==;;4444.4:991//)/)///////)55;:<9>=AA@@5;49@<;;;<<<74444&44.444:;4:554:693813:4373@>@=ABB@A:9929BB:@?@CCC@AAA<ACAA?@BADGDBBBBBBAA?A@;A;;4::;>8=9:994944.444444$45:599999(9999909494445559.5555$5<<55167<>:><<@959.95>=:?@@?BCC>@@BA;;;@@@BCCCCBBB;;6;;;@B?:;8:DB@A=>00
@ATNG8:00906:03255
GATGGTAGAGAGAGCTCTCTCATCGTACTCATTCGTTTCGGAAGAGACAGGTACGTTAATAGTTAATAGCGTACTTCTTTTTCTTGCTTTCGTGGTATTCTTGCTAGTTACACTAGCCATCCTTACTGCGCTTCGATTGTGTGCGTACTGCTACAATATTTTAACGTGAGTCTTGTAAAACCTTCTTTTTACGTTTACTCTCGTGTTAAAAATCTGAATTCTTCTAGAGTTCCTGATCTTCTGGGTCTACGCTCGTCGCGCTACCATCGTTCGGTCAGAGTCT
+
AAAC?;9;BBA9::B969<@B>CCBBGBABBC=A;;;/5:5:9=<=ABBB>@9;99.45:=:>=?9BBCBBBA:@6<CC?C+>>;>?CF?CBCA?B??9=>98737::488==BB>B<:;;=D=BB???=>==B>>=376AA@9::;:>>@???D:97777)/)/99:7;ACC?ABFCC9C>@?@BDDD3CA;;;7;@??A>?@@@;@DCD1D9:9?;>;??<?AA@989?B?@@??9928999*8>867>>====888=<=<@=A???A;;;7;>>>>>;;;
@ATNG8:00864:03325
GATGGTAGCGAGCGAGTGTGTATACCAGAAGATCAGGAACTCTAGAAGAATTCAGATTTTTAACACGAGAGTAAACGTAAAAAGAAGGTTTTACAAGACTCACGTTAACAATATTGCAGCAGTACGCACACAATCGAAGCGCAGTAAGGATGGCTAGTGTAACTAGCAAGAATGCCACGAAAGCAAGAAAAAGAAGTACGCTATTAACTATTAACGTACCTGTCTCTTCCGAAACGAATGAGTACGTGTGACGTACGTGAGCTACCATCGTTCGGTCAGAGTCT
+
@@@@?BBBCAA@@@@???=ABBBBA<@@@:=B=;;:+/+/9;::<C?BA>A=@@ACCCDC5CACCDCFDDDCCC=BA;;;;;*;?>B5;;;*:CE@A;;;CCEDD?B?BC?BAC?CCA?@@DDCCCCCBBBDAED@@?ABAACCBB?E@DDD@CB@BACCD@CDCCBB?BC@BBB@BBA@?98899=@@@@2AB?CAAACCFCC>A>ABCB<A<>>CDFACBBAAAA<@<@BB=BBC@CBBBDFCCBAA@CCCCCCAAACABBBB@BBA@@=9858CCCBBB@?
@ATNG8:00864:03330
GATGGTAGCATCATGCATATCTCACCAGAAGATCAGGAACTCTAGAAGAATTCAGATTTTTAACACGAGAGTAAACGTAAAAAGAAGGTTTTACAAGACTCACGTTAACAATATTGCAGCAGTACGCACACAATCGAAGCGCAGTAAGGATGGCTAGTGTAACTGCAAGAATACCACGAAAGCAAGAAAAAGAAGTACGCTATTAACTATTAACGTACCTTTCTCTTCCGAAACGAATGAGTACGATGAGAGAGCTCTCTCTACCATCGTTCGGTCAGAGTCT
+
666>;??>>=<<;??CBCCCAAACC?@A@?@AAC:;:;>@@CC??@?CD@C@BBA@@AAA.@;B>>?A@@@8>87779CC>>+?@;?<@<<0<@B=@ACBBB@;;5;;?>299=8=555>>==AB<;:B;;;9>?>?=:99AACCB@C@C;;:;@@?AA@B?BBCCC@CC@BBB7;;;;;0;;:?CCCCC3BB?BBBBBBAAA?E?::9B?B>AABCG?BD=;;;A<@=@CC<BBC?BB@@@AAA@999::AA=:9999<><<<;8857717<5;>>>A<755
@ATNG8:00865:03305
GATGGTAGCAGACGTGACAGAGCGCCAGAAGATCAGGAACTCTAGAAGAATTCAGATTTTTAACACGAGAGTAAACGTAAAAAGAAGGTTTTACAAGACTCACGTTAACAATATTGCAGCAGTACGCACACAATCGAAGCGCAGTAAGGATGGCTAGTGTAACTAGCAAGAATACCACGAAAGCAAGAAAAAGAAGTACGCTATTAACTATTAACGTACCTGTCTCTTCCGAAACGAATGAGTACGTGTGCGACGTGTCTCCTACCATCGTTCGGTCAGAGTCT
+
55CC966;BBDBBB=BB=>>CCCCC@CCE@BBCBBB@C@BCCCAAA?BC@B@???BBBBB3B@BBCBBBBBBBB=??A@?@@,;;7;@DGD;CFIFCCCBBBC::::?BB@CCB?BBDDDCDBCCBBB@@@B=A@AA?ABAAAA9:4;>ACC@GC@CA@@@>BABCCC?CE@AAB=AAAAA9::9;>?@A@.@A<A??;@@?AB3858@DD;>;>?BBDACA@@@CC?B@BBB=B??<???ABCCAAACBABCCC@??====AAA;???>B?BB?BCDDBA???
@ATNG8:00866:03308
GATGGTAGTGTGTCTCTGAGAGTAGTACTCATTCGTTTCGGAAGAGACAGGTACGTTAATAGTTAATAGCGTACTTCTTTTTCTTGCTTTCGTGGTATTCTTGCTAGTTACACTACGCCATCCTTGCTGCGCTTCGATTGTGTGCGTACTGCTGCAATATTGTTAACGTGAGTCTTGTAAAACCTTCTTTTTACGTTTACTCTCGTGTTAAAAATCTGAATTCTTCTAGAGTTCCTGATCTTCTGGACAGAGTGTGCAGATACTACCATCGTTCGGTCATAGTCT
+
:844.4449<:445599555<99555;;<<<<<<===455057::;==>>469@AA?C@B<=A4;8;BB@?A;<@7;;??@+?>9A@AB<B@@@796>9<@>9:9?55.6:777///<6::;6=;@BB@@@@@<@;;;=A;;;AAAABA?????@@=AAA=@?5719;>>?<=@<./////&/)/)/////$/<>>>666::;///77)////$/;99=:?;?C@CCA@@AA=A?@:9;CB?BAB?BBBBBBBBCBBBCCB@@?AC=??;;A?BB<==@=<<555
@ATNG8:00867:03321
GATGGTAGCGCGACGAGCGTAGACCCAGAAGATCAGGAACTCTAGAAGAATTCAGATTTTTAACACGAGAGTAAACGTAAAAAGAAGGTTTTACAAGACTCACGTTAACAATATTGCAGCAGTACGCACACAATCGAAGCGCAGTAAGGATGGCTAGTGTAACTAGCAAGAATACCACGAAAGCAAGAAAAAGAAGTACGCTATTAACTATTAACGTACCTGTCTCTTCCGAAACGAATGAGTACTATGTAGAGCTCTATACTAATCGTTCGGTCAGAGTCT
+
96DE:BCCBBB@@@@ADDCGCCA@@:@BB=BB@@AB>A<@@@@@CC?BB@C?BAA99999(:;AAB9::BBBBD;@?;;;;;';B<@4999&5B>>CBAA@@C;:8<@CCAABB@CCCBCCCCCDCCCCCCC@CBBB=@@@BBBBB?C?B::7:CBBBCCC?BCBCBC?BC????7:9ABA;99:;====?.?C?C>=>>==>>5:4:;=<:?<==ACC@BBAAA@?;?>@@C>:::@BBCBBAAADBBBCCDB>===<=<<=>=??>A>AC?CBDECBA??
@ATNG8:00879:03333
GATGGTAGGCGTGTGAGAGTCTGCCCAGAAGATCAGGAACTCTAGAAGAATTCAGATTTTTAACACGAGAGTAAACGTAAAAAGAAGGTTTTACAAGACTCACGTTAACAATATTGCAGCAGTACGCACACAATCGAAGCGCAGTAAAGGATGGCTAGTGTAACTAGCAAGAATACCACGAAAGCAAGAAAAAGAAGTACGCTATTAACTATTAACGTACCTGTCTCTTCCGAAACGAATGAGTACCTCTCAGACGCTCGTCCTACCATCGTTCGGTCAGAGTCT
+
44:<3:;@?@CCC@@ABBDA@ACBB7>DB@CC;;9@<@?BBCCA@@ADC@C@CDB;;;;;);=A@ABBBBBBCF>CB9999:(:937;>>>2@9947>@AABBB><>=@@=@?C676@@@>>>@@@@A;:;A<A:;;=;;;A==88818;@@F?BBBBBBBC?>>>@BB@BB?BCC?A@@@D>CC=976767(8>:>=>=?>>=@<@<@@AA7:7:?>>><ADAA==<8<8;66.700*0==><AA@BBBA?:8:9<;<<;;7;@?9>>9::?BB>>;;;==?>>
@ATNG8:00880:03315
GATGGTAGTGATACAGATCAGACACCAGAAGATCAGGAACTCTAGAAGTATTCAGATTTTTAACACGAGAGTAAACGTAAAAAGAAGGTTTTACAAGACTCACGTTAACAATATTGCAGCAGTACGCACACAATCGAAGCGCAGTAAGGATGGCTAGTGTAACTAGCAAGAATACCACGAAAGCAAGAAAAAAGAAGTACGCTATTAACTATTAACGTACCTGTCTCTTCCGAAACGAATGAGTACCTCTCAGACGCTCGTCCTACCATCGTTCGGTCAGAGTCT
+
<<<B@DCCC?AAA@@BCBBBBBB@@=?@B?BCDBA@=@=@@@995=9ACBCACC>BCCDD5F@696;;;=<<<@4;@A@>>>,9;8;=CCC<CDC@CCCCDCB@@=??AA=ABC<>>?>@@?A@@@@@@ABCACEGG?BBCCBBBC@C@C:;:;CCCCCCD@BBBAAA?BB?BBB=??A@@8?::3000000%0>9/0//9:?BB?C?@@@>=B=:;ACF@CCB@@@E@B@BBB>BDD@CBCAABC@AAABCBBBBBBBBBB?BCC?BB?;@?BC?CABBBBBA@
@ATNG8:00884:03301
GATGGTAGTGTCAGTGCGCGTCGTCCAGAAGATCAGGAAACTCTAGAAGAATTCAGATTTTAACATCGAGAGTAAACGATAAAAAAGAAAGGTTTTACAAGACTCACGTTAACAATATTGCAGCAGTACGCACACAAGTCGAAGCGCAGTAAGGATGGCTAGTGTAACTAGCAAGAATACCACGAAAGCAAGAAAAGAAGTACGCTATTAACTATTAACGTACCTGTCTCTTCCGAAACGAATGAGTACTACTCTCAGAGACACACTACCATCGTTCGGTCAGAGTCT
+
////)//:::G;:555;5566>===966649:/0/9)//)/799444344.4533333::/;8;;>;;;:87779(333333333#333(3,377+78839333755..(.(.....225557@=>?@>>==7;00+00::>:??@??>=>8<8;00*0><<=?AB>AACCBB<?;=@@@*0....*..0*0===5>A=???>=<767.66777<.5,5?CBC@C;::??@:>:>=?8===<?@@@@@ABBBBABAB??>>>BAAAA?:4::88808:48:>9666<;
@ATNG8:00887:03305
GATGGTAGTGCGTGAGAGAGAGACCCAGAAGATCAGGAACTCTAGAAGAATTCAGATTTTTAACACGAGAGTAAACATAAAAAGAAGGTTTTACAAGACTCACGTTAACAATATTGCAGCAGTACGCACACAATCGAAGCGCAGTAAGGATGGCTAGTGTAACTAGCAAGAATACCACGAAAGCAAGAAAAAGAAGTACGCTATTAACTATTAACGTACCTGTCTCTTCCGAAACGAATGAGTACACACTCTCATATGACACTACCATCGTTCGGTCAGAGTCT
+
@ABB?ABBAA;;6=B@@BCBBBAB@3>BDABBBCBB>B@A@AAAAC@BB9B@BB?>:>==+=6AAABCDCD99927?8AA?C289378><>1?@A;@>=?=67//)/577166:5:>;:ACCCCCBBCCCBB?B@:96;BAABCCB@DACBB@CCAA@CCD@BCCCCC@CC?988<??=@=2::=;?@@@A2@A?B>??BB>=<8=:==>>5;5;>BBC@C;;;;BB?B?AAA<@??<?AACBBBBCBBBC:::AAABBA::9AC=AB?>@@??=?????@@BB
@ATNG8:00894:03308
GATGGTAGGTGCACATGAGTGTATCCAGAAGATCAGGAACTCTAGAAGAATTTCAGATTTTTAACACGAGAGTAAACGTAAAAAAGAAGGTTTTACAAGACTCACGTTAACAATATTGCAGCAGTACGCACACAATCGAAGCGCAGTAAGGATGGCTAGTGTAACTAGCAAGAATACCACGAAAGCAAGAAAAAAGAAGTACGCTATTAACTATTAACGTACCTGTCTCTTCCGAAACGAATGAGTACTGCCGTCTCACTCTCGCCTACCATCGTTCGGTCAGAGTCT
+
:<<=@CEE;:9=>BC;69696;;;=96669<<:<43-4.4844///)//)/;//////99:*<8<:<9///////)/79<====&66.5.55505>C:@@@BCCCCB?B?BB?AAA@CEBBCC@BACFHIECCD@A@;;6<AAAA@;;6;=B@@=ACCBCBCC@CBBBBB?BB@BBB9<<999+9981889999%9<9<878??@@><>=>=>>9?9==CCC@CIC@A@B7;7;BA;@;;4;;9=@=0...),,,,-67455=<<7<::7;555>465:>656=>><B
@ATNG8:00904:03316
GATGGTAGCGAGCGAGTGTGTATACCAGAAGATCAGGAACTCTAGAAGAATTCAGATTTTTAACACGAGAGTAAACGTAAAAAGAAGGTTTTACAAGACTCACGTTAACAATATTGCAGCAGTACGCACACAATCGAAGCGCAGTAAGGATGGCTAGTGTAACTAGCAAGAATACCACGAAAGCAAGAAAAAAGAAGTACGCTATTAACTATTAACGTACCTGTCTCTTCCGAAACGAATGAGTACAGAGAGTACGATATGTCTACCATCGTTCGGTCAGAGTCT
+
8//0+/7;BD@;56=<<@<ABB;;;:==A:=BBC;;9;?BCC??@C@CB<?<>B=>>@@@1CABCDCCECDA@A;@BBEEDE3CC@C@CCC<CCIAECJA@;;;A=B?CC@A@@?BACCCBBBCCBBBFFCGAGCBCACDCCCCBC@C@GCC?BCCCCCDD@BBBCBD?BB?@@?499=>>89998<<<<>>'>??>978CAA??<??BB?;7;<==BBB>BB@;;:C@C>BBB=@;;5;><<=????>BBCBBABBBBBBBBBBB@BBBBB>A><BBBBBBAAA
@ATNG8:00906:03320
GATGGTAGCAGACGTGACAGAGCGCCAGAAGAAGATCAGGAACTCTAGAAGAATTCAGATTTTTAACACGAGAGTAAACGTAAAAAGAAGGTTTTACAAGACTCACGTTAACAATATTGCAGCAGTACGCACACAATCGAGCGCAGTAAGGATGCTAGTGTAACTAGCAAGAATACCACGAAAGCAAGAAAAAGAAGTACGCTATTAACTATTAACGTACCTGTCTCTTCCGAACGAATGAGACGATGAGAGAGCTCTCTCTACCATCGTTCGGTCAGAGTCT
+
><=<9A>@;;=CC@?@BB;;:CBBC?;;57<@;@<A@@C?B?955<???>@@>A?AABAABAA0B<;;9996>>>=>05594444$5:5:7<==0;<;;9:995////)/5//+/9<7::549>;999==@BBBB=A;;;B;;;??>>8<8>00/=:99:9949>?AAB@CC?AAB@A@999+9:99>=>@@.@B?ABBAAAABB>A>ACB@<A<;;BAA>BBAAAAB:=;=<;>00*000>AB:9:BBB@BBABB???AAAAA@BC:99@?;6?BCCCBABB
@ATNG8:00907:03322
GATGGTAGCGAGCGAGTGTGTATACCAGAAGATCAGGAACTCTAGAAGAATTCAGATTTTTAACACGAGAGTAAACGTAAAAAGAAGGTTTTACAAGACTCACGTTAACAATATTGCAGCAGTACGCACACAATCGAAGCGCAGTAAGGATGGCTAGTGTAACTAGCAAGAATACCACGAAAGCAAGAAAAAAGAAGTACGCTATTGACTATTAACGTACCTGTCTCTTCCGAAACGAATGAGTACGATGAGAGAGCTCTCTCTACCATCGTTCGGTCAGAGTCT
+
;;AB?>?>666;??@AAD@@@BABA?BAB<@C@@A@=A=BAABCBB?BC>A>AC@@AFDD2B@BBCDHCDCCBB=BBCDDDD5BB@BADDE9CDJADCCBA>=00+09=<;?AC?BBBBCCCCCCBBBBBCCBCCCC;;:@@ABBB?B@CBB?BABBB@@@ADED@@@@DE@BDB>?==@@,99<8<>>>?@'>>;:837<<>CC>AABAA>6;6;==AA<@@;;;>>8=9=AA:AAA<ABBE?<<<868;AA?>>A=988;;9<=;===>?;??8==>>>>A;;
@ATNG8:00908:03310
GATGGTAGTAGTACACTAGTCATACCAGAAGATCAGGAACTCTAGAAGAATTCAGATTTTTAACACGAGAGTAAACGTAAAAAGAAGGTTTTACAAGACTCACGTTAACAATATTGCAGCAGTACGCACACAATCGAAGCGCAGTAAGGATGGCTAGTGTAACTAGCAAGTATACCACGAAAGCAAGAAAAAAGAAGTACGCTATTAACTATTAACGTACCTGTCTCTTCCGAAACGAATGAGTACTGTATCTATGTGTGCGCTACCATCGTTCGGTCAGAGTCT
+
A>?A?BACB??@BBABBCDBCBA@@?CBB@BCBD;;6;=BBFAA@E@BB@B?A@ABBCCC3C@BCBAAACCBBD>BBABAAA0@@=@=BBC<CHFABCBCBBA::7;@BB@BDF@CAAABDDCDCCBBBB@?;??::5;AA>AB??<@?B;;;:CCDDCBB?BDBCCC@???@A@398><=58879999999%9@<B?>;BD???<@<???@<@=??BCCACC;;:DC=A>BBC?CCC?BBBAAADCCBBBBBBB@BBDBBB@@??;?AAAA<AA=A><;;B?==
@ATNG8:00913:03325
GATGGTAGATATATGCACGCTCTACCAGAAGATCAGGAACTCTAGAAGAATTCAGATTTTTAACACGAGAGTAAACGTAAAAAGAAGGTTTTACAAGACTCACGTTAACAATATTGCAGCAGTACGCACACAATCGAAGCGCAGTAAGGATGGCTAGTGTAACTAGCAAGAATACCACGAAAGCAAGAAAAAGAAGTACTCTATTAACTATTAACGTACCTGTCTCTTCCGAAACGAATGAGTACACATCGTCGTGTCGTGCTACCATCGTTCGGTCAGAGTCT
+
<;::7;>==A;?>?;@ABDCCCCCE@AC@@A>><00)/3889???B?BG8:8:??>@@@A1@6BBB9:8BBCCF=79:BAAA5@@?@?CCC9@;;7;B;;;@@00+027<6=?C<?@?BBBABCLABAECCD@BB@@=@@@@AAAB?B>C;;:;CBCCCCCABBBBBB>AB>>>>=@@@BB:AAA@BBECC3BB>AAAABA?;;5;9::;=;?=>>>??=B@=>>?>9=5;:91:=>;;;;@@@>>>@B>==AAACC==688??@;@@A:;7;>==>;;:A>;:
@ATNG8:00867:03358
GATGGTAGCTCTGCTCTGACTCTCGTACTCATTCGTTTCGGAAGAGACAGGTACGTTAATAGTTAATAGCGTACTTCTTTTTTCTTGCTTTCGTGGTATTCTTGCTAGTTACACTAGCCATCCTTACTGCGCTTCGATTGTGTGCGTACTGCTGCAATATTGTTAACGTGAGTCTTGTAAAACCTTCTTTTTACGTTTACTCTCGTGTTAAAAATCTGAATTCTTCTAGATTCCTGATCTTCTGGTGTCTGATCTGTATCACTACCATCGTTCGGTCAGAGTCT
+
>>BB?B=A@<==BDEDDCCCCCBBCCBCCBAA:@;::59@:D;C;<ACBC>B@BAA<@=;;6A@CFJCCHC:;;A>;;;;;;%:?;>@AA9@>=>.:5999?69:@ACD@CCBBBBBC?BBB?B@CCCBBBBD?AB@@?ACCCCBBBCBCBBBCCE@BBC?CC@D?AA@@;;;;;8;CCCC<B>A5;;;;;*;BAA@0;;A@@AC;;;=A@A@,@?@;;9;@BD?BCBCDEACACBCABA@CCGACDBCCCCDCCCCCCCBCBBE@BBBBB?BB@BAAACC???
@ATNG8:00871:03382
GATGGTAGCACACGAGATCTCATCGTACTCATTCGTTTCGGAAGAGACAGGTACGTTAATAGTTAATAGCGTACTTCTTTTTCTTGCTTTCGTGGTATTCTTGCTAGTTACACTAGCCTTCCTTACTGCGCTTCGATTGTGTGCGTACTGCTGCAATATTGTTAACGTGAGTCTTGTAAAACCTTCTTTTTACTTTTACTCTCGTGTTAAAAATCTGAATTCTTCTAGAGTTCCTGATCTTCTGGTGAGATATGCATGATGCTACCATCGTTCGGTCAGAGTCT
+
?:BB@CABBDCCBBBBBCCCFCCCCCBBBECC@CCCI>CC@CACBBCCCC@DBBBB?B?BAAC@C@CABBBBCBB??????2BB?BBAC=CCAB>BBA9??<@@BBBB?CAA?AAAA>C>?;?:>>@@@@>@<AA@@;>AA888@>>>>??AA@@<???7972:;??@@@>>>A=A@@??5>8=:====</=====/;;=898;;;<4::98(5679;6=59=4>??@@>><=;?=?>=<8===:>=>==AA==>=;::@??@@@=A<=<A=AC;>AAAA>===
@ATNG8:00874:03362
GATGGTAGTGTCAGTGCGCGTCGTCCAGAAGATCAGGAACTCTAGAAGAATTCAGATTTTTAACACGAGAGTAAACGTAAAAAGAAGGTTTTACAAGACTCACGTTAACAATATTGCAGCAGTACGCACACAATCGAAGCGCAGTAAGGATGGCTAGTGTAACTAGCAAGAATACCACGAAAGCAAGAAAAAGAAGTACGCTATTAACTATTAACGTACCTGTCTCTTCCGAAACGAATGAGTACTATAGACTATCTGAGACTACCATCGTTCGGTCAGATTCT
+
8:;B?CFBBBCBBBBBCDDEAABCC?BCG?BBBAAA=@?BBIAA@B?AA?B?BBA?????.??BBCAAADDCBB=>?@@CCC5BC@C@BBB<CIJIHABACCA@@=@@CB@DBB>@@A?@ABBCCCCBCBBCACCBB@BBBBBCAA>A?B;;;:DCCCBCA?BBBA@@?BB@BBB<??CCC9@??;??CDC3CA<B:::AAA??:?<A@@@9<:=BCAA>AC@??BF?B?AAC>BBB=AABBBBBBBBBBBB??ACCCBBBCBBB?CCBAA>AB@CBBBBB>BB
@ATNG8:00883:03382
GATGGTAGTGTCTGTGCGCGTCGTCCAGAAGATCAGGAACTCTAGAAGAATTCAGATTTTTAACATCGAGAGTAAACGTAAAAAGAAGGTTTTACAAGACTCACGTTAACAATATTGCAGCAGTACGCACACAATCGAAGCGCAGTAAGGATGGCTAGTGTAACTAGCAAGAATACCACGAAAGCAAGAAAAAGAAGTACGCTATTAACTATTAACGTACCTGTCTCTTCCGAAACGAATGAGTACGTGTGACGTACGTGAGCTACCATCGTTCGGTCAGAGTCT
+
<<<C?B6:6@<???;;@BBBB<CAC@BBCAAAABBB7;50B@00/;8;8383/0//////$/38333:433;887.7733333$38,3,333&377178888::==573672725,2<<;CCBBBBCBCBBCC@CDCC?BAAAAAAB?B?BBB?BCCCCCCC?CAB@@@?DD?AAA=@@999,9==;98988(8>:==>@@AAAB8;7;@@@<@=A>BA@=??@@??A>D>BAE>CBC?BBA@AAAAAABABBCCCCCBC?@?BCB>??BBB@BB?B:9:BB>99
@ATNG8:00894:03361
GATGGTAGGAGACACGTCGCACACGTACTCATTCGTTTCGGAAGAGACAGGTACGTTAATAGTTAATAGCGTACTTCTTTTTCTTGCTTTCGTGGTATTCTTGCTAGTTACACTAGCCATCCTTACTGCGCTTCGATTGTGTGCGTACTGCTGCAATATTGTTAACGTGAGTCTTGTAAAACCTTCTTTTTACGTTTACTCTCGTGTTAAAAATCTGAATTCTTCTAAGTTCCTGATCTTCTGGGCTGCGCTGATATGCGCTACCATCGTTCTGTCAGAGTCT
+
;;:C:BCCABBBBB@A@@@AABBB@@BBABAC=<;;E?EG@G@BBCDDCC@BBCBB?B::;CC?B?BBBBBB@@?;99:9:$3;49@AA<AA@A=@>B?BF?CBBBB@:>?BBABAA7;;A=A;?>>;;:;=:>>?><@@AE?>>>>=A??:::=9:;:5;=5;5;>?@@@@@@6:;=;=-=4:4:7777,7=;=;---7---69:><>AAA/@=>>A<><>@=?>?;8838;??A==<7///@077:::?===>>=>>@AA>><>>>BB:??AA@>@?>>>>
@ATNG8:00896:03355
GATGGTAGCAGACGTGACAGAGCGCCAGAAGATCAGGAACTCTAGAAGAATTCAGATTTTTAACACGAGAGTAAACGTAAAAAGAAGGTTTTACAAGACTCACGTTAACAATATTGCAGCAGTACGCACACAATCGAAGCGCAGTAAGGATGGCTAGTGTAACTAGCAAGAATACCACGAAAGCAAGAAAAAGAAGTACGCTATTAACTATTAACGTACCTGTCTCTTCCGAAACGAATGAGTACTATGTAGAGCTCTATACTACCATCGTTCGGTCAGAGTCT
+
A@AA?CBCBBBBBBBAAACCDHGCC@BBB@BBCAAB@C@CCC@??B?BG@C?AA>??CFE3C?AAABBCCBCCD<>?@BA@@0;;4;;@@A9ABD?CDCBBBCBB?C@CF@CCC=CCBBCCCCEBEDEDDBC?BC:98:BDCCC??=@@CBB>BDBBACCC?CBBBBB?BB?999=@A@@@9::99:9:9:.8C?FBB@BAAAA6:7;>>?:>:>ACAA=@@@@ACF=?=@GD>E?@=?BCCCCBBBBAABCCCB??????AAAB<@@@>>;>A69:><:::9:
@ATNG8:00897:03359
GATGGTAGCACACGAGATCTCATCGTACTCATTCGTTTCGGAAGAGACAGGTACGTTAATAGTTAATAGCGTACTTCTTTTTCTTGCTTTCGTGGTATTCTTGCTAGTTACACTAGCCATCCTTACTGCGCTTCGATTGTGTGCGTACTGCTGCAATATTGTTAACGTGAGTCTTGTAAAACCTTCTTTTTACGTTTACTCTCGTGTTAAAAATCTGAATTCTTCTAGAGTTCCTGATCTTCTGGTGGTCGTCTATCATGTACTACCATCGTTCGGTCAGAGTCT
+
44:<:?BBBBBDCCCBBBBCFDCGEBBBBBBC?CCCD=CCBF?;;;FGEE@CCBCB?C@CCCC?B?BBBBBBA=<;87989$3;3:ABC>BBBC@BBB>@A798ACAA?BBBBBABB?CDD:?<>;7:9;;;=AHED9==ABBAA=>=@@@<:9:6<::5;A<A<@BB<;;@==:>=EEE;D;>:==AAA/@A===8=?==>A@=>>18888(8::;B:>:=A=AAA>>>><@;>>A>>>9===:9;7:///::<;A>;;;>===?<@AAAA:=>=AAAA?????
@ATNG8:00900:03381
GATGGTGGAGACACGTCGCACACGACTCATTCGTTTCGGAAGAGACATGTACGTTAATAGTTAATAGCGTACTTCTTTTTCTTGCTTTCGTGGTATTCTTGCTAGTTACACTAGCCATCCTTACTGCGCTTCGATTGTGTGCGTACTGCTGCAATATTGTTAACGTGAGTCTTGTAAAACCTTCTTTTTACGTTTACTCTCGTGTTAAAAATCTGAATTCTTCTAGAGTTCCTGATCTTCTGGTGAGATATGCATGATGCTACCATCGTTCGGTCAGAGTCT
+
78@E@AC@CBCDCCBBBBB@:9;;69AC;;<;CEJ>CCAC@AB@CCABBABA;;79;@@AB?C@AAAEC;;0<600///$//)/9991<<::7;;;5;D=9;;CDD@CCDBBCCFFCDBFJ@CCBBAB;;8<AAA?BBABABCCCCCDCCCCB@BBB?AB@B8;;ABBB@AA@C<;;;.;<@=@A@@@,@ABCE7;;;;;;;;::9@???,?9::?4:4;B=A@@A@@B@C?BBA@@@<@@A?CCCBBCDBBABBBFC;;;CC>BBB@A=;;7;CEBBBC;;
@ATNG8:00902:03377
GATGGTAGAGTACAGTGTAGTAGACCAGAAGATCAGGAACTCTAGAAGAATTCAGATTTTTAACACGAGAGTAAACGTAAAAAGAAGGTTTTACAAGACTCACGTTAACAATATTGCAGCAGTACGCACACAATCGAAGCGCAGTAAGGATGGCTAGTGTAACTAGCAAGAATACCACGAAAGCAAGATAAAGAAGTACGCTATTAACTATTAACGTACCTGTCTCTTCCGAAACGAATGAGTACACACTCTCATATTACACTACCATCGTTCGGTCAGAGTCT
+
4844.59:=:;;>;;666>>;;<>>:==C;><@@;9057::;;:9:7;<;?9<;/0/969$/)///7;;9;///(///;;;;+//,5499;0;99=B::9;;9<=0626=8;<<>@ACCCBBB;;;;;A@@<8;<55.4:=458??8<900/)/8888;<<:====<@<?:?ABB?BABDD>B<:6;;755,35///.66245<3:5:///6;6/////575/////)/)///(377,338999//////:==777?55577//.(...2=8==7::<54/88/
@ATNG8:00910:03390
GATGGTAGGACGAGCGTCTGAGAGGTACTCATTCGTTTCGGAAGAGACAGGTACGTTAATAGTTAATAGCGTACTTCTTTTTCTTGCTTTCGTGGTATTCTTGCTAGTTACACTAGCCATCCTTACTGCGCTTCGATTGTGTGCGTACTGCTGCAATATTGTTAACGTGAGTCTTGTAAAACCTTCTTTTTACGTTTACTCTCGTGTTAAAAATCTGAATTCTCTAGATTCCTGATCTTCTGGTGTCTGATCTGTATCACTACCATCGTTCGGTCAGAGTCT
+
8:;<;9;959/////79:;?BCED@DBAAA;;6;@@B9@A<@799@BBBC@CCCCD@B?BBCC@CAEDCC;;;@@?BBBCB1?@<A==C8CBCC@CCC@CC<@@AABC=AABA@@BB>BCB?C@CBBAAB::69>>=69;A@@@@@@@@@ADBAA;?::4:9495=@@BBBBCA=?9999*57<65999:*9<000*00>A@AB99:79>D?+====>9>:666==>>B?B<?<@>@@-00@:0;;?@@BABCCCCBECCBBB?BBB::4::5;?=@@@???
@ATNG8:00864:03406
GATGGTAGACACGTGTGCTCTCTCGTACTCATTCGTTTCGGAAGAGACAGGTACGTTAATTAGTTAATAGCGTACTTCTTTTTCTTAGCTTTCTGTGGTATTCTTGCTAGTTACACTAGCCATCCTACTGCGCTTCGATTGTGTGCGTACTGCTGCAATTATTTTAAACCGTGAGTCTTGTAAAACCTTCTTTTTACGTTTAACTCTCGTGTTAAAATCTTGAATTCTTCTAGAGTTCCTGACTCTTCTGGAGATACACATGATACTCTACCATCGTTCGGTCAGAGTCT
+
:;7<;99@@B@>>;<<<ABBBBBCB;666<==9666C>;;8:<;:/<<;:+//87737(/)/9<5>6?7=;;7733,38889)87177333(33398/555.33(..3889358;89555.358(/.3355553275//).888<?>>=?;:665524;35777*77'2+26666<;;.55999+95:45////$//9;;)/,/:::<9<:;.///&///)/9494;;255<<===7<6=9///89(/-9599//.555...;<=@>>>>><@473328;8<;>>999??
@ATNG8:00868:03446
GATGGTAGTATAGAGCTCTACATAGTACTCATTCGTTTCGGAAGAGACAGGTACGTTAATTAGTTAATAGCGTACTTCTTTTTCTTGCTTTCGTGGTATTCTTGCTAGTTACACTAGCCATCCTTACTGCGCTTCGATTGTGCGCGTACTGCTGCAATATTGTTAACGTGAGTCTTGTAAAACCTTCTTTTTACGTTTAACTCTCGTGTTAAAAATCTTGAATTCTTCTAGAGTTCCTGATCTTCTGGGCTGCGCTGATATGCGTACATCGTTCGGGTCAGAGTCT
+
;;?E@DCCBAABBBBBBBCCCCAA?@AA@@AB@BBBC<;;8;=AA@AA??>?AA@@<?+0)000(/6;;BBBAAAB@B====+<A?B=88150//39885::788@A@A;;9?>??@?<@AA6;6;======A>@@??=@A???>>>??A@?@::;;==><@C=A=AAA;;;A==5::===/=7<7::::;+:===<,5.5;999?>=>47777)6/-)-3)-)/97;::>AAA;><>@@???7;;?D:@;;;?@??>>>@C===BAB????9666-8==>>>>>@
@ATNG8:00869:03426
GATGGTAGACACGTGTGCTCTCTCGTACTCATTCGTTTCGGAAGAGACAGGTACGTTAATAGTTAATAGCGTACTTCTTTTTCTTGCTTTCGTGGTATTTCTTGCTAGTTACACTAGCCATCCTTACTGCGCTTCGATTGTGTGCGTACTGCTGCAATATTGTTAACGTGAGTCTTGTAAAACCTTCTTTTTACGTTTAACTCTCGTGTTAAAATCTGAATTCTTACTAGAGTTTTCCTGATCTTCGGTAGAGCGTGCATATATCTACCATCGTTCGGTCAGAGTCT
+
5;;<=@AA@A95555555>;;;;=<955555;9=?@@8;@>A?@???:9:.95><;8<8;;99247;@AAA??77133333$3917333(39993:3--(-8)-.--5506;=4228>;5768>:=AA;;::::A@AA<===>@>>?>>>C;;89/)///)/5/537AA>>>>==<=8=<=+606,//<==,:::;;+/+8==>>>>??=@@@2=///<7=9AB:==@@@AA@AA2@:@>>@AA;>?=>??B>>>CCCBFCCBBBBBB@BAAAF@BB?BBCCCDBBB
@ATNG8:00877:03447
GATGGTAGCTCGCTGATGATATCTCCAGAAGATCAGGAACTCTAGAAGAATTCAGATTTTTAACACGAGAGTAAACGTAAAAAGAAGGTTTTACAAGACTCACGTTAACAATATTGCAGCAGTACGCACACAATCGAAGCGCAGTAAGGATGGCTAGTGTAACTAGCAAGAATACCACGAAAGCAAGAAAAAAGAAGTACGCTATTAACTATTAACGTACCTGTCTCTTCCGAAACGAATGAGTACTATAGACTATCTGAGACTACCATCGTTCGGTCAGAGTCT
+
=:;A?BBBC966BBBBBBBCAABEJ@CCC@CBCC@@<@6<<@@BBB@AB>A=A@:99AAA,@<??=??>ABAAB>BBBCEDD2CC@C?@AA9ADD?B;=;BBBBB?B@CB@CBB?BDBBBBBBCCCCCCCBB?BBBB@BBBAAA@A;?<?;;7;AABCCBB@BCBCBB?BB??@??BBBBK>?==;:9::9:%:?<<;;=>@??@8<88>AA2:5;;AAA?@@:::A@?B?BBB9??>;@BBBCCBBBBCBBBB>>BABACBCBBB>A???C?BB?BAB??>???
@ATNG8:00879:03447
GATGGTAGAGTATCATGTGTATCTCCAGAAGATCAGGAACTCTAGAAGAATTCAGATTTTTAACACGAGAGTAAACGTAAAAAGAAGGTTTTACAAGACTCACGTTAACAATATTCAGCAGTACGCACACAATCGAAGCGCAGTAAGGATGGCTAGTGTAACTAGCAAGAATACCACGAAAGCAAGAAAAAAGAAGTACGCTATTAACTATTAACGTACCTGTCTCTTCCGAAACGAATGAGTACGTGTGACGTACGTGAGCTACCATCGTTCGGTCAGAGTCT
+
445<7;:<<@;66@B<A<;ACB;;;@BBC@CA@@@@<@=A?>@@00+0@;>;?A@@@@@?0>=B::;EC><<;?6=666>==(<<:>:>@;0@>::>@??;;;@@<@?AC=CAA6:7<@@AADCCCCABAB@BBBB?@@AAA;;:<A>B;;6;A??AA;;6:<?;<B>B=8:::147??>3:;;6;>>>@@'@A?BBBDBCBCB7:6;;;?=@=>>BCC=;;;AA?A7<7;AC<AAB?B???A@@@???@BBBCBDBBBC:::AA?A???@=9959BABBCBCB
@ATNG8:00880:03408
GATGGTAGGCGTGTGAGAGTCTGCCCAGAAGATCAGGAACTCTAGAAGAATTCAGATTTTTAACACTGAGAGTAAACGTAAAAAGAAGGTTTTACAAGACTCACGTTAACAATATTGCAGCAGTACGCACACAATCGAAGCGCAGTAAGGATGGCTAGTGTAACTAGCAAGAATACCACGAAAGCAAGAAAAAGAAGTACGACTATTAACTATTAACGTACCTGTCTCTTCCGAAACGAATGAGTAACTATGTAGAGCTCTATACTACCATCGTTCGGTCAGATTCT
+
;;:??@>B@@B;;6<???A:99??;4;CC@AA00/94=8=@@959A=;;2:.9?<::::9'98;=78898?>?==3;;/----$--(-0666&--60//379;88=>>9=@:99:6;:>>>B???>>>@??@B;?>>A=;;;<<<//,/7<<B?CB???BBB????B??;?A=ABC;??B?>3;;;5;>>>>/9818;;;:9:>>?;=9<///7<7>8888:>>@@@@A1807<<3:??=>=<;77/7;552>9>>?>>8<8>9967727;>>B<??<@@?>=<867
@ATNG8:00881:03410
GATGGTAGCTCACGTACGTCACACGTACTCATTCGTTTCGGAAGAGACAGGTACGTTAATAGTTAATAGCGTACTTCTTTTTCTTGCTTTCGTGGTATTCTTGCTAGTTACACTAGCCATCCTTACTGCGCTTCGATTGTGTGCGTACTGCTGCAATATTGTTAACGTGAGTCTTGTAAAACCTTCTTTTTACGTTTACTCTCGTGTTAAAAATCTGAATTCTTCTAGAGTTCCTGATCTTCTGGTCTACTACACTGTACTCTACCATCGTTCGGTCAGAGTCT
+
ACBC?=>>;;<>BB=A=?BBCBBBCCBDCCBA?BCCD?CCAC:;;CBCCC@CDCBA=@6;;BB@DACBCBBBCCC@BBBBB199>??BB=BGBB>??A???:??@><??BBAAABCD@@>>:==@@?>787=:>===<;;;BBBB==<AB??>==:7885;>9>;?B@@@@AAA;=<=;=-94:888888(5=8880877///798=<ACCC.?688>:><@A<AAB>>>?=@=@@>>>A;@@D=A>>>>>>@>>>A@>>>@BDF<@===?=AB<AA===A===
@ATNG8:00881:03416
GATGGTAGGAGACACGTCGCACACGTACTCATTCGTTTCGGAATGAGACAGGTACGTTAATAGTTAATAGCGTACTTCTTTTTCTTGCTTTTCGTGGTATTCTTGCTAGTTATCACTAGCCATCCTTACTCGCGCTTCGATTGTGTGCGTACTGCTGCAATATTGTTAACGTGAGTCTTGTAAAACCTTCTTTTTACGTTTAACTCTTCGTGTTTAAAATCTGAATTCTTACTAGAGTTCCTGATCTTCTGGGCAGACTCTGCACACGCCTACCATCGTTCGGTCAGAGTCT
+
AFCC?CAC?BBB;66<<<=<;;;<>;;;<<@@8B==737:27)////9:5546<:99)/)//66161668778888488888'994:::==1;<:8.33:4::6:=:600*///66359=8585383222222227/55995777>?@@;;;>==:7//)///355(/)278888>??7;=@@@1>8=5;;>?@/@B=@>6=167//,/=;9:;/666-6//-7070//*/38<;=AA=A7885>>>9;99919///5589:>CFB>>><>>>=B>>>A:>=<??@??ABAA
@ATNG8:00883:03421
GATGGTAGGAGACACGTCGCACACGTACTCATTCGTTTCGGAAGAGACAGGTACGTTAATAGTTAATAGCGTACTTCTTTTTCTTGCTTTCGTGGTATTCTTGCTAGTTACACTAGCCATCCTTACTGCGCTTCGATTGTGTGCGTACTGCTGCAATATTGTTAACGTGAGTCTTGTAAAACCTTCTTTTTACGTTTACTCTCGTGTTAAAATCTGAATTCTTCTAGAGTTCCTGATCTTCTGGCGCTCTGTCACGTCTGCTACCATCGACGATAGAAGTCT
+
;55:794;49>:<A@BBC;:9CCCBBBBCCAC?CBBB<BB?B?BC:;;@@<?B;:;6:@A;@B?B<??AAADBBB<BDDDD3BB=B??>7>AAA?BCB>CA?ABABBB?BBBCBB?@<>>>=A;>>@>>>@A=::;<188====A?;;;;@99:<-//:69:5=6<A>=;7@:>::8<<<2;6=688889)88678.878//.568;0767(5=:995<8>=9>;;////6;5;:====9=AA<AAA@>>>>==>?>@@???A@=???>>=??>;;;:988<
@ATNG8:00885:03418
GATGGTAGCACGACACGACGATGTGTACTCATTCGTTTCGGAAGAGACAGGTACGTTAATAGTTAATAGCGTACTTCTTTTTCTTGCTTCGTGGTATTCTTGCTAGTTACACTAGCCATCCTTACTGCGCTTCGATTGTGTGCGTACTGCTGCAATATTGTTAACGTGAGTCTTGTAAAACCTTCTTTTTACGTTTACTCTCGTGTTAAAAATCTGAATTCTTCTAGAGTTCCTGATCTTCTGGTAGAGCGTGCATATATCTACCATCGTTCGGTCAGAGTCT
+
@@@?>@BAB;96??9;6?;;;;455999?A@B=BBAB:BC=A?ACHEDED@CCBBA>A?ABCB?B?BB@@>@=/0+/6666+5:6>0.*---/17//*3?=?ABFCC>A@BACCCC<AAA<A=C@@>=>>>=@CBA687F===@<;:??B888@<@AA=AA<A=@@AAAAAAA;@;;;;/;8=8=>>?>/=>===5=>A888@===;@@?@/?==;;7;:===??@@;;;=A=A>>>==7;;A=BB?;<;>@CAAAA=>=AAAA6<=>DD<>>;>?CCCCCBB
@ATNG8:00889:03400
GATGGTAGGAGACACGTCGCACACGTACTCATTCGTTTCGGAAGAGACAGGTACGTTAATAGTTAATAGCGTACTTCTTTTTCTTGCTTTCGTGGTATTCTTGCTAGTTACACTAGCCATCCTTACTGCGCTTCGATTGTGTGCGTACTGCTGCAATATTGTTAACGTGAGTCTTGTAAAAACCTTCTTTTTTACGTTTTACTCTCGTGTTAAAAAATCTGAATTCTTCTAGAGTTCCTGATCTTCTGGTGTCTGATCTGTATCACTACATCGTTCGGTCAGAGTCT
+
CCCE@D@A?ACCCCCCCCCCDDBBBCCCCCBB?BDEE>BB@C@BBACCCC?CC@@@@D?B?BB?A>A:::ADBBB@@@@@?2@A>?>DD>BAAB?BBB=BB;>>BCBB?BBBBB@AA;@>>9>:???9<<<<8<>::4:=>=>>>>AABC??=<<89661//*/9==BBCAA>>8:78686(6-6-59:;=;'<>////(////..887==BAAAA'9;978/5///)/<=;:66+/*/978//)/66/6???AAAA>>>>>A@@@@@AAA>>>:8858A9;;>>>>
@ATNG8:00893:03437
GATGGTAGTGTCAGTGCGCGTCGTCCAGAAGATCAGGAACTCTAGAAGAATTCAGATTTTTAACACGAGAGTAAACGTAAAAAGAAGGTTTTACAAGACTCACGTTAACAATATTGCAGCAGTACGCACACAATCGAAGCGCAGTAAGGATTGCTAGTGTAACTAGCAAGAATACCACGAAAGCAAGAAAAAGAAGTACGCTATTAACTATTAACGTACCTGTCTCTTCCGAAACGAATGAGTACGTGTGACGTACGTGAGCTACCATCGTTCGGTCAGAGTCT
+
8::C?BBCBBBCBBBCFDDCAAADD?BAA>ABBBBB@C@BBCCAA@=@@5929=9:8888'8:??BACCAB9:9,9@;;;;;*;B>B5;;;.<BE@EAAABECCC?B@CB@CBB?BBBBCCCDDDCBBBCCB@CCBB>AAA???883:>AA7;;BCCFCBB?CCCBBB?CD>@??=A???A;????BCCCC3BA<;;;=@B@@?<A<AAAA<A;>>CCC@CCCBAAB=;:;@@6@00,0;@@CDE??@?BBCCBBBBCBBBBDCC?BAAAD@BB?B@@BBBB?>
@ATNG8:00896:03401
GATGGTAGTGTGTCTCTGAGAGTAGTACTTCATTCGTTTCGGAAGAGACAGGTACGTTAATAGTTAATAGCGTACTTCTTTTTCTTGCTTTCGTGGTATTCTTGCTAGTTACACTAGCCATCCTTACTGCGCTTCGATTGTGTGCGTACTGCTGCAATATTGTTAACGTGAGTCTTGTAAAACCTTCTTTTTACGTTTACTCTCGTGTTAAAAATCTGAATTCTTCTAGAGTTCCTGATCTTCTGGGATGTGTGCGCAGTGCCTACCATCGTTCGGTCAGAGTCT
+
///905==?BAB;;666B@>==;::95--(---09:<>7>>:A:<<<<@CB?BBBBC@CACDEC@E@CCCCCCHCC@CDCGD5CC=@@BB>CCHD@BBCAGH?BAACBC?BBDDCCAA?ACC@C@BBBBBDCC@CBBA?BBBBCBBBCBBBBB@@@?BBB@CC@C@CCCCCFA@A@DCCCC:CAF@BBBBB0BB@@@;ABBBBBABBC@CBCB2C;;;C<A=@@<@BBBBBB>A=@@BBBB;;0@@9A0000>>@@@AABBF@ECC@BBBBCBCC@CBECCCBAA
@ATNG8:00898:03420
GATGGTAGATACTCGCTGATACACCCAGAAGATCAGGAACTCTAGAAGAATTCAGATTTTAACACGAGAGTAAACGTAAAAGAAGGTTTACAAGACTCACGTTAACAATATTGCAGCAGTACGCACACAATCGAAGCGCAGTAAGGATGGCTAGTGTAACTAGCAAGAATACCACGAAAGCAAGAAAAAGAAGTACGCTATTAACTATTAACGTACCTGTCTCTTCCGAAACGAATGAGTACGAGAGAGCACACGTGTCTACCATCGTTCGGTCATAGTCT
+
459C?C??ABCCFEA;;;BAEBBBE>BBB@BBBEBB?A@CCB@@AB?BB>B?@A@9999+9=@ABCFD@@997,9=??@@.?;49.59,5994;BBBCCCCC@C@BA?ADD@CBC>@@CDCCABBA@@C@BBBB?AABBCAAA<@<@;;7;AABBBAA????ABB?BC@BBE?BBB@C:887588999(9>;>868<;=88189==:;5;;??CCC@CCBBC::59<9995:@@<B??@EEDBBBBB???AAAABBB>>=>=9===894:??BDFCBBAA>
@ATNG8:00898:03432
GATGGTAGGCGACATACATACGCGCCAGAAGATCAGGAACTCTAGAAGAATTCAGATTTTTAACACGAGAGTAAACGTAAAAAGAAGTTTTTACAAGACTCACGTTAACAATATTGCAGCAGTACGCACACAATCGAAGCGCAGTAAGGATGGCTAGTGTAACTAGCAAGAATACCACGAAAGCAAGAAAAAGAAGTACGCTATTAACTATTAACGTACCTGTCTCTTCCGAAACGAATGAGTACGATGAGATCTCGTGTGCTACCATCGTTCGGTCAGAGTCT
+
::@B>ABB?BBBBCCCCCICAABEG@CBCGAAACBB=B=@BCBBBC@AA>A?@@@@BCCC5DFFCCCC;;;BBB<BBBCBBB2CC@BCBCB0BAB=ABBBBBDEE@C?BB@CDG?AA??@BBBBBBBBBCCB>BDCC@BBBBEEAA>B?CBB>BCCBBBCC@CCCAAA?BB?AAA@BAA@?7?9939BCCC3BB?CAAABBBBB?@<@@@@7;8;>BCC@CD@@@BA=@>@CD>CBB@BBCBBBBBBABBBBCB??>>???::??<???@C<>>?B@?ABB@?@
@ATNG8:00906:03431
GATGGTAGGCGTGTGAGAGTCTGCCCAGAAGATCAGGAACTCTAGAAGAATTCAGATTTTTAACACGAGAGTAAACGTAAAAAGAAGGTTTTACATGACTCACGTTAACAATATTGCAGCAGTACGCACACAATCGAAGCGCAGTAAGGATGGCTAGTGTAACTAGCAAGAATACCACGAAAGCAAGAAAAGAAGTACGACTATTAACTATTAACGTACCTGTCTCTTCCGAAACGAATGAGTACCTCTCAGACGCTCGTCCTACCATCGTTCGGTCAGAGTCT
+
88<C@BCC@DBCBD@A?CC;9:955/5AA?DCCB;:5;7;;9B>=:7;<8@:9:9A@BBB.:58??9::BBBBC;><89989'77288>>=1<:333770/66//*/5:8.33?8<>AB?=>>>>>>DCA<;7<AAA<>:;;;;;>;>:?;?<?CDDBAAB@DB:;?B?BB?A>>:>>>>A69:=:7888)2:79:9<///;661;;=9:9)/)////:7:<;///9696>@>1/00)0:;>0889>9;<>?>==<<<<=>:???;?AE??;>>:8988;;<=>
@ATNG8:00910:03407
GATGGTAGAGAGACTGTAGCGCACCCAGAAGATCAGGAACTCTAGAAGAATTCAGATTTTTAACACGAGAGTAAACGTAAAAAGAAGGTTTTACAAGACTCACGTTAACAATATTGCAGCAGTACGCACACAATCGAAGCGCAGTAAGGATGGCTAGTGTAACTAGCAAGAATACCACGAAAGCAAGAAAAAAGAAGTACGCTATTAACTATTAACGTACCTGTCTCTTCCGAAACGAATGAGTACCTCTCAGACGCTCGTCCTACCATCGTTCGGTCAGAGTCT
+
::>C?BBBBBA@@ABBCDCCGCCCC>AAAACBBBCC@C@AAD;::B?BA8:59@@:9::9(98=??@@BBBBDD=A@9999:':B?C@CCC;DFCACCBABAB@@?A@CC@DAA>@@BABBBCCBBECCCDE@BB;:7;AD@AB::6;?B<<:;CCBBCCC?CCCBBA?AA<ABA399999+39=8789999%9?;;868A9;;A6:7:<>><?<?@CBB?BD:::BB?C@BAD=A::4:??AAAD?:::AB@@=>>;;;>>:>>><AA;;@<?B???@CCC???
@ATNG8:00868:03480
GATGGTAGTACATGATAGACGACACCAGAAAGATCAGGAACTCATAGAAGAATTACAGATTTTTTAACACGAGAGTAAAACGTAAAAAGAAGGTTTTTACAAGACTCACGTTTAACAATATTGCAGCAGTACGCACACAATCGAAGCGCAGTAAGGATGGCTAGTGTAACTAGCAAGAATACCACGAAGCAAGAAAAAGAAGTACGCTATTAACTATTAACGTACCTGTCTCTTCCGAAACGAATGAGTACTATGTAGAGCTCTATACTACCATCGTTCGGTCAGAGTCT
+
444439:9::=<555=<<965<99949555)555555.5.5://///-36605(-///444444#368344998/////&////;;;+;938(////$//838:::;9;773(3177386606///99;<<>;996BBB@CBBBACCBBBAABAE@CBB=A@@?@=??8?BB@AA>AB=:9930///+/:8499999)553862225258-5-.3..(.(..9<<6=<<595549;@@C;@:;4;:<;<=??<>?@@=>8734;;===B=A0555<<8<<;?:>=>AB=>
@ATNG8:00869:03498
GATGGTAGAGTACAGTGTAGTAGACCAGAAGATCAGGAACTCTAGAAGAATTCAGATTTTTAACACGAGAGTAAACGTAAAAAGAAGGTTTTACAAGACTCACGTTAACAATATTGCAGCAGTACGCACACAATCGAAGCGCAGTAAGGATGGCTAGTGTAACTAGCAAGAATACCACGAAAGCAAGAAAAAGAAGTACGCTATTAACTATTAACGTACCTGTCTCTTCCGAAACGAATGAGTACACATCGTCGTGTCGTGCTACCATCGTTCGGTCAGAGTCT
+
<>>>7;;665;==666===>?BCDC@BCD@DBB@@A>B>BBFCCBC?CD?C?AA>:8889'9<BBBCC@AA=<A38799999(9949.555&5;;<@A@?@D>@@<?<?@<AAA>ABBBCBCCCCEBBABAA=A:99;???@CD??=@?BAB>AAAAAA@A=A??@AA>AA@BBB599BBD<B>?<?CCCC3BC?@;;;@@?>?;>9==761569ABBC@A@@BBBB?B@BCE@EBB?BBBABBBBBABBCBBBBB??>>887?@=@AAAA>AB=?@BCCE@@?
@ATNG8:00871:03489
GATGGTAGGCGTGTGAGAGTCTGCCCAGAAGATCAGGAACTCTAGAAGAATTCAGATTTTTAACACGAGAGTAAACGTAAAAAGAAGGTTTTACAAGACTCACGTTAACAATATTGCAGCAGTACGCACACAATCGAAGCGCAGTAAGGATGGCTAGTGTAACTAGCAAGAATACCACGAAAGCAGGAAAAAGAAGTACGCTATTAACTATTTAACGTACCTGTCTCTTCCGAAACGAATGAGTACTATGTAGAGCTCTATACTAATCGTTCGGTCAGAGTCT
+
5:;=9=>E?B966;>>CDDGBBBB=6<?@7@ABB;;7;;;:9>>?@<AD<@>@BBCCCCC1;8:AAAABBCAA@8=>::999(994;?===/::=8=:8:6>;//*.38806-/(.5589388=>====>::5:???;?@@@=;;;=B<??B?CCCCBB@B<A?>@BC@BC<>@B?CBBBD>@>;=07676(8>:887;99;8635::<///)/)/6<9=:>@>;;88167=AA:<AA7::ABAA???;;>;???BCCBCBBA;;5;A==;??=B>>>===@B
@ATNG8:00882:03461
GATGGTAGATACTCGCTGATACACCCAGAAGATCAGGAACTCTAGAAGAATTCAGATTTTTAACACGAGAGTAAACGTAAAAAGAAGGTTTTACAAGACTCACGTTAACAATATTGCAGCAGTACGCACACAATCGAAGCGCAGTAAGGATGGCTAGTGTAACTAGCAAGAATACCACGAAAGCAAGAAAAAGAAGTACGCTATTAACTATTAACGTACCTGTCTCTTCCGAAACGAATGAGTACGTGTGACGTACGTGAGCTACCATCGTTCGGTCAGAGTCT
+
5555168BC;::DBBB=<;BBB;;;7;CC?@A@EAA>@ADCCA9::<?B?C@CBB?????.??ABBBBA@A998+8?;;;;:$497;4;;;0;9;6;A;AABCCC?B?@@>@CC=@AC@AABBDGFFCCBCB?AAAA=@@BAA@AB=A=A;;8;AABBBCB?BCC?@?=A?9=>@7<<???8;8718>?AA3AC?B;;;==>@C=B=CAAA;><>@BCB@DCCCAAA@F@BBB>BBB>AABCBBCCCCBBBBBBBBBCBBBBBBC@BBBBB?BB?BBAAABAAA
@ATNG8:00894:03488
GATGGTAGGAGACACGTCGCACACGTACTCATTCGTTTCGGAAGAGACAGGTACGTTAATAGTTAATAGCGTACTTCTTTTTCTTGCTTTCGTGGTATTCTTGCTAGTTACACTAGCCATCCTTACTGCGCTTCGATTGTGTGCGTACTGCTCAATATTGTTAACGTGAGTCTTGTAAAACCTTCTTTTTACGTTTACTCTTCGTGTTAAAAATCTGAATTCTTCTAGAGTTCCTGATCTTCTGGTGTCTGATCTGTATCACTACCATCGTTCGGTCAGAGTCT
+
88:A899=8;9499;=>=>>C:99=@;;=>CJACBBB>BD?B::6;>?CC?B@@@@5;6;3;>7;8<==C??=886;<<<<'73,39;;2:?@B=A@A:??:?=?@;>9>@@ACDAA<ACC<B=@@?;;;;:8==>?388???????BBA??@B7;;;7<A4947;;6555//(.3555+56A;?????.99;;;.779994998//*-777+6-//<484>@:=>??@@@=@<??@B@@;??A<;<;@@=<<><788:;;=?<<5///994//)5699>=>88
@ATNG8:00895:03499
GATGGTAGAGTATCATGTGTATCTCCAGAAGATCAGGAACTCTAGAAGAATTCAGATTTTTAACACGAGAGTAAACGTAAAAAGAAGGTTTTACAAGACTCACGTTAACAATATTGCAGCAGTACGCACACAATCGAAGCGCAGTAAGGATGGCTAGTGTAACTAGCAAGAATACCACGAAAGCAAGAAAAAAGAAGTACGCTATTAACTATTAACGTACCTGTCTCTTCCGAAACGAATGAGTACTGTATCTATGTGTGCGATCGTTCGGTCAGAGTCT
+
0//=9=BBBCBCBBBAAADCCBBBD?BBB?CDDDCC>@>ABBBBBBABB?B?BCCCDDEE5B>BBEHDCECCCD>CBCCCCC2CC?C@CCC;CBB@BBBA@@A::7:?CC@BBB?BCCCCABBCCCCCCCCDAEBAA?BBBBBB?@<@>B@@?@CCCCDCC?BBBBBB>AB?BBB:;;777):??;::9:9:%:><?:89BBBAA;>;<AAF=B<;;AEC@BBBBBBC@C@BCD=CCC?ACCCBBAACABBCBBAAABBBBBBBCCD?BA?BBCDCCC@@
@ATNG8:00899:03467
GATGGTAGCTCGCTGATGATATCTCCAGAAGATCAGGAACTCTAGAAGAATTCAGATTTTTAACACGAGAGTAAACGTAAAAAGAAGGTTTTACAAGACTCACGTTAACAATATTGCAGCAGTACGCACACAATCGAAGCGCAGTAAGGATGGCTAGTGTAACTAGCAAGAATACCACGAAAGCAAGAAAAAAGAAGTACGCTATTAACTATTACGTACCTGTCTCTTCCGAAACGAATGAGTACACACTCTCATATGACACTACCATCGTTCGGTCAGAGTCT
+
A<CB@CBBBBBBBCBBBB9;;AAAA?ADC@BBBA@@>@@CBC@@@B?BB@B@BAAAAA@A/@;????BCBCBBB=??AAAAA2AB>C5;;;7;DDBICCCCCBBB@C@BC@CAA?BBCCDCCCCCDDDCCCC@BBBB>AACBCBBB>A?A@@<@BBBBCCC?BBBBDC?AA=@???BBBBB=>>>99:9999%:>;>868>>@@@<@<AAAA:>88;;;?BBBBBBD>A>AAC>DCC999BDBBCBBBBBBCB??=>B@@?CCAA>AAA??=@BAABB???BBB
@ATNG8:00902:03497
GATGTAGGCGTGTGAGAGTCTGCCCAGAAGATCAGGAACTCTAGAAGAATTCAGATTTTTAACACGAGAGTAAACGTAAAAAGAAGGTTTTACAAGACTCACGTTAACAATATTGCAGCAGTACGCACACAATCGAAGCGCAGTAAGGATGGCTAGTGTAACTAGCAAGAATACCACGAAAGCAAGAAAAAGAAGTACGCTATTAACTATTAACGTACCTGTCTCTTCCGAAACGAATGAGTACCTCTCAGACGCTCGTCCTACCATCGTTCGGTCAGAGTCT
+
A@?@ABB@DBC@@BBBBB@@ABBB6ACC@CBCBBB>B@BBCBA@@?@@@BACC@@@DDD3C@CBBBBAABCCC=AA99999(9<9??CCC9BDD?BAAAAAA::6;<@@<>>><@@@@???@@@>AA999@;@?;;788:?A@>=:=<AAC?CBABBB??;?AAACA<CC?CAB?A?===8;<=:>>>></8918A?@@CAAC=C=?>?>9=28:<?A<@@AA:::=B;??B:>BB?AAACAAAAAA=@@B@<<;>@@BA<@@@<@ABBB@::6::9:??>>>
@ATNG8:00908:03459
GATGGTAGTATAGATCTCTACATAGTACTCATTCGTTTCGGAAGAGACAGGTACGTTAATAGTTAATAGCGTACTTCTTTTTCTTGCTTTCGTGGTATTCTTGCTAGTTACACTAGCCATCCTTACTGCGCTTCGATTGTGTGCGTACTGCTGCAATATTGTTAACGTGAGTCTTGTAAAACCTTCTTTTTACGTTTACTCTCGTGTTAAAAATCTGAATTCTTCTAGAGTTCCTGATCTTCTGGTGAGATATGCATGATGCTACCATCGTTCGGTCAGAGTCT
+
445<9=DCD??;;6BBAACFAA@@@BAABEBC@CCCB>BB?B?BCBBDGD@ECCCD@B@BCCC@C@CCBCAABCB=>?>>@0@D?BABB=@BAA=ACC@CG;;;ACGH@CCCCABAB@CCB?B@BCCDBBBB?BBB@>BBBBCB;:;BBBECA@@ABBA?AC?C@BBCCCCBCE@B;;;;.;>C?BCCCC3BBBCC>DBCCJJDCBB@BCDD5CCCCC@B>AC?BBBFFBB?B?BBBBBA=@@B>BBBBCCCBBBBCBBBDCCCB?BACCC?CB@BBCBCCC99
@ATNG8:00909:03492
GATTAGCATCATGCATATCTCACCAGAAGATCAGGAACTCTAGAAGAATTCAGATTTTTAACACGAGAGTAAACGTAAAAAGAAGGTTTTACAAGACTCACGTTTAACAATATTGCAGCAGTACGCACACAATCGAAGCGCAGTAAGGATGGCTAGTGTAACTAGCAAGAATACCACGAAAGCAAGAAAAAAGAAGTACGCTATTAACTATTAACGTACCTGTCTCTTCCGAAACGAATGAGTACTATGTAGAGCTCTATACTACCATCGTTGGTCAGAGTCT
+
A<<8?@?ACBBCCBBBCCBBCCD@CCC>BBBB??=@>BAA@@@DADD?C?CC??@BBB1B>ACBBBACA>=>5<:;4:<:'<=8;5;;;0;@@=@9;<ABB;;;/;>BB?BBB<@@@@@@@BCEBBCCBBC@CCCC?BABBBCCD@C?BBB?BBCCCCCC@BBACCC?CC>ABB@BBBBA;?99299::9:%:?;8:79AA??>=A<AA>>:>=@@CDCACCBAAAC?B?BBC>BBC?BBBBBBBCCCBBBBBBCAAAA=>>@@@<@:;:@=A:==???AA==
@ATNG8:00869:03512
GATGGTAGCAGACGTGACAGAGCGCCAGAAGATCAGGAACTCTAGAAGAATTCAGATTTTTAACACGAGAGTAAACGTAAATGAAGGTTTTACAAGACTCACGTTAACAATATTGCAGCAGTACGCACACAATCGAAGCGCAGTAAGGATGGCTAGTGTAACTAGCAAGAATACCACGAAAGCAAGAAAAAAGAAGTACGCTATTAACTATTAACGTACCTGTCTCTTCCGAAACGAATGAGTACGTGTGCGACGTGTCTCCTACCATCGTTCGGTCAGAGTCT
+
ACCH@EC@BBCCBBBA@DCCGICCC@BBC@CCCBBB@B@BCCBAAC?BB?B@BBA???==(838ABCCCCCCCC>>>@BB=ACC?B@CCC;CCCACCCCCBCBB?B@CC?CCC?CCCCCBBBCDDBBCCBB?ABCC@BBBBBBAB=B@CBB?ACBBBBBB?BBBAAA?CB?B>?9=@99929>>;888888%/<6;///<<A>@:>:>>??7;7;ACAB>BAA??@>9>9=?@9?CC@A@AEFBBBBBBBBBCCCBBBA?:5:@A>>@@@B?BB?BCCCCCBBB
@ATNG8:00870:03539
GATGGTAGCACGAGTCACTCATATCCAGAAGATCAGGAACTCTAGAATAATTCAGATTTTTAACACGAGAGTAAACGTAAAAAGAAGGTTTTACAAGACTCACGTTATCAATATTGCAGCAGTACGCACACAATCGAAGCGCAGTAAGGATGGCTAGTGTAACTAGCAAGAATACCACGAAAGCAAGAAAAAGAAGTACGCTATTAACTATTAACGTACCTGTCTCTTCCGAAACGAATGAGTACTATGTAGAGCTCTATACTACCATCGTTCGGTCAGAGTCT
+
;55>9=BBCBBBCBBCBBCCBCCCC@CCC@BBBCCC?CADDB@@BC@ED?A?ACCCCCCC3C?CBAAAAGCBBB9@>;;;;;*;D>C7;;;7;DFACCCCDCC@?>@BBB?BCCACAAABBBBCCCDDDDBB?BBA@>ABCBCBAA>B@BBB@BBBBBCCC?CBBBBA?BC?@AA>AACCC>B9999CCCC3BB?@;;:AAAAA<A:>???<A<AACCC@CCBAAAB?B?BCC=CCC?AAACCBBBBAAABB?@B>>>????>>><@>>>A;==5:99:;>>>>
@ATNG8:00873:03525
GATGGTAGCGCACACATAGATACAGTACTCATTCGTTTCGGAAGAGACAGGTACGTTAATAGTTAATAGCGTACTTCTTTTTCTTGCTTTCGTGGTATTCTTGCTAGTTACACTAGCCATCCTTACTGCGCTTCGATTGTGTGCGTACTGCTGCAATATTGTTAACGTGAGTCTTGTAAAACCTTCTTTTTACGTTTACTCTCGTGTTAAAAATCTGAATTCTTCTAGAGTTCCTGATCTTCTGGAGATACACATGATACTCTACCATCGTTCGGTCAGAGTCT
+
BBBD?CBBBBCBCCCCCCCCBBBBBCBBCCCB?BBBE>CC?C@FDDECCB@BBCCGAB?BBCD@C?DCBCCCCBB=;:;;;*;;59=@G;A?@A<ABB?@B=@A@BCC?BBCCBBBC?BAA>A?BCBBBBBB?BCDC@CCCBDCBBBBBBCBBBB@BBC?BC@C=@@BCBBBCCACBBBB:B>B>;::::*:BBBE>BBBBBBAA@A5;;;;*;@@<;7;=@B?BCCDCCC@C@CBBBEI?BAC@BCBAAAC@@ACCCBBBCCBB?BBBDEAAA>AABBCCD::
@ATNG8:00878:03508
GATGGTAGGCGTGTGAGAGTCTGCCCAGAAGATCAGGAACCTAGAAGAATTCAGATTTTTAACACGAGAGTAAACGTAAAAAGAAGGTTTTACAAGACTCACGTTAACAATATTGCAGCAGTACGCACACAATCGAAGCGCAGTAAGGATGGCTAGTGTAACTAGCAAGAATACCACGAAAGCAAGAAAAAGAAGTACGCTATTAACTATTAACGTACCTGTCTCTTCCGAAACGAATGAGTACACACTCTCATATGACACTACATCGTTCGGTCAGAGTCT
+
:59C:CAB@BCBCBBBCDDBBBCCC=BBC@CCBEBC@F?C?CDCCAEC@CACCC@@@@@,@>ABBBBBCBBBC<B@98777)7?<@1:::3:AA>BBBBDCCBB?B=@@?BAB>@;>>>A@A@>===>>>A;@@@A7;;>AA@@@;A9><A?AAAACCBA>BBBBBB>BB>BBB=A@BBC<<;;988888(8929CCBBABBC?C?AA>><><>>>>>;???>?AA7:7;@F:ABC?CBBBAAACCCCBBBBBBBCBBBBBBAAACDCC?AA?@AAABBBAB
@ATNG8:00885:03515
GATGGTAGTATCTGCACACTCTGTCCAGAAGATCAGGAACTCTAGAAGAATTCAGATTTTTAACACGAGAGTAAACGTAAAAAGAAGGTTTTACAAGACTCACGTTAACAATATTGCAGCAGTACGCACACAATCGAAGCGCAGTAAGGATGGCTAGTGTAACTAGCAAGAATACCACGAAAGCAAGAAAAAGAAGTACGCTATTAACTATTAACGTACCTGTCTCTTCCGAAACGAATGAGTACTGTATTCTATGTGTGCGCTACCATCGTTCGGTTAGAGTCT
+
888;7<AEDAAA@BBC;99D>CDBB?BBC=@;;;@B<@;?@@??;B?BA<A=@AAABBBB3B@??????AAA@@;??@ABBB166:>:?@?0B6616=;9;B95439344.9>?8>?:9:9=>>><;;>;>><>99:=@@CBCBAA==:=00+0><<<<@?197;;;;2;?<;;<0888;<37;;7>@CBC1AB>B>???A===9=:=;;;=A=??AA@?BBBAA@?=>6777*77717;;8<98;;;//)/==;=AC999B>>;>9;77791:<6=:;:;@>==
@ATNG8:00901:03528
GATGGTAGACACGTGTGCTCTCTCGTACTCATTCGTTTCGGAAGAGACAGGTACGTTAATAGTTAATAGCGTACTTCTTTTTCTTGCTTTCGTGGTATTCTTGCTAGTTACACTAGCCATCCTTACTGCGCTTCGATTGTGTGCGTACTGCTGCAATATTGTTAACGTGAGTCTTGTAAAACCTTCTTTTTACGTTTACTCTCGTGTTAAAAATCTGAATTCTTCTAGAGTTCCTGATCTTCTGGAGATATCATCAGCGAGCTACCATCGTTCGGTCAGAGTCT
+
:9<<9=CCCCCBABBAAA<CCCCDGAAACCCB@CCCG?BB?B@CCBBBBC>;;;AA=B@BCCC@B?ABACCBBBC?CCABA/BA?CBBB=BBBD>B7709<8===<;;6<ACA?@??;?<<9<<??A@@@@?<AAAA7::@>?<==@@AAAA>>>::;;=BA=A;@@???A@AA;>>>>?5?;A;;;;::+:>;;;1;88888>=;;5;===+9:::A6<6==:=AAE;;;=D<AAAAAA;??B;???DAA??@AA@@=>>?;99233333-36069@=??>>=
@ATNG8:00865:03560
GATGGTATCTCTGCTCTGACTCTCGTACTCATTCGTTTCGGAAGAGACAGGTACGTTAATAGTTAATAGCGTACTTCTTTTTCTTGCTTTCGTGGTATTCTTGCTAGTTACACTAGCCATCCTTACTGCGCTTCGATTGTGTGCGTACTGCTGCAATATTGTTAACGTGAGTCTTGTAAAACCTTCTTTTTACGTTTACTCTCGTGTTAAAAATCTGAATTCTTCTAGAGTTCCTGATCTTCTGGATATGAGTGACTCGTCTACCATCGTTCGGTCAGAGTCT
+
955<9==A@?CCDFGCB;6:CB?9;9B@?<;?;@AAB>BB@BBEGECCBGAECCBB>A?AA@A?CACCDDBABEG@BAAAA0AA9::JC?CDCB@CBC?BEABBAB;;9;BBBBBBC@CCD?B?CBAAACCC?CB@@;A@@@AABBCBCCBBCCC@CCC?AA>A>AABBBBBBB?@BBBB8B=B?BCCCH5CCFCE=<;AABBBA@@<?@@A,@BA;;7;?BB=A@BBBBB?A?AABCAC?BABAC;<;CCCBBBC;;;BBCBB@BBBBE@BB?BABBAB@;;
@ATNG8:00870:03591
GATGGTAGCTATACGTATATCTATGTACTCATTCGTTTCGGAAGAGACAGGTACGTTAATAGTTAATAGCGTACTTCTTTTTCTTGCTTTCGTGGTATTCTTGCTAGTTACACTAGCCATCCTTACTGCGCTTCGATTGTGTGCGTACTGCTGCAATATTGTTAACGTGAGTCTTGTAAAACCTTCTTTTTACGTTTACTCTCGTGTTAAAAATCTGAATTCTTCTAGAGTTCCTGATCTTCTGGGTGTATCAGCGAGTATCTACCATCGTTCGGTCAGAGTCT
+
@@@C@CCCC>CCCBCCDDCCCCCBBBEEBBCC@CBBB>CC@C99;ECCCC@CC@@?@D?CAAA>A>BBCCABBCC?BBBBB1BB@BBBA;BBCC>BBB>BB?@@@DCC=@AABCCB@9@>>;?<>A@===AA;A=>>5<<>>>>@=>??AA:;:@<<<<9<<6=;>@@AAB@@@:==???5@=A<A@AAA/AAAAA:@@@767@@@>6<<<<.<:;;B<A<AA;AAAA???<A<AAAAAA9>>>>7=<<??AA<<<=>??C>>>>:ABA=>:>@;>>@A@<<<=
@ATNG8:00872:03566
GATGGTAGGCACTGCGCACACATCCCAGAAGATCAGGAACTCTAGAAGAATTCAGATTTTTAACACGAGAGTAAACGTAAAAAGAAGGTTTTACAAGACTCACGTTAACAATATTGCAGCAGTACGCTCACAATCGAAGCGCAGTAAGGATGGCTAGTGTAACTAGCAAGAATACCACGAAAGCAAGAAAAAGAAGTACGCTATTAACTATTAACGTACCTGTCTCTTCGAAACGAATGAGTACTGTATCTATGTGTGCGCTACCATCGTTCGGTCAGAGTCT
+
4444.49:5;>========BCCCCD>C>>:=<@=9<6;5@BC;;6C:BB@C@CCC?>@@@,?<>=>???>??>>5==A@@BB+=C?>:BAA4?;:7;A>@?@?@>8=39429<@7<???BBCB;;;@BAA;;7;BBB?BBBBBBCC?B>BAA<@@CABBBB??@?AA@=?><999?C@@@A7<<<4<@@@@.9=8<;;==AD>>;>;>99959:>>BBC????DCDA?>B>=5=00,0@@@BBBB??>>@@A>>958;;;9:88:;;;==97:7:;;::=<57
@ATNG8:00876:03590
GATGGTAGCATACGTGACAGAGCGCCAGAAGATCAGGAACTCTAGAAGAATTCAGATTTTTAACACGAGAGTAAACGTAAAAAGAAGGTTTTACAAGACTCACGTTAACAATATTGCAGCAGTACGCACACAATCGAAGCGCAGTAAGGATGGCTAGTGTAACTAGCAAGAATACCACGAAAGCAAGAAAAAAGAAGTACGCTATTAACTATTAACGTACCTGTCTCTTCCGAAACGAATGAGTACAGAGAGTACGATATGTCTACCATCGTTCGGTCAGAGTCT
+
4::<<?;<<<@<;@669BBCCCBA@6;;9?@ACD@@>@<@@@??AC?BB@D@AAAAAAAB2B?ABF9::BCCCC>97;@=@@1BBAC@EJJ;BBC=B@A;;;A@B?B?BA>@;;6:@@@BBBBBB@@@ABAD>BABA>ABBBC:::=@<@;;6;ABAB@??788???A<>>:???;?>CCF>A==9000000%/95//.768=A>;>888899><>=ACC?CBB9:9B@D?BBB>BBA?BA@@A???BABBAGBBBA@@?AAA>>?58879>9>@=A797=;;33
@ATNG8:00878:03563
GATGGTAGCGCACACATAGATACAGTACTCATTCGTTTCGGAAGAGACAGGTACGTTTAATAGTTAAATAGCGTAACTTCTTTTTCTTTGCTTTCGTGGTATTCTTGCTAGTTACACTAGCCATCCTTACTGCGCTTCGATTGTGTGCGTACTGCTGCAATATTGTTAACGTGAGTCTTGTAAAAACCTTCTTTTTACGTTTACTCTCGTGTTAAAAATCTGAATTCTTCTAGAAGTTCCTGATCTTCTGGTCTACTACACTGTACTCATCGTTCGGTCAGAGTCT
+
<<ADA?=BABCBBBCAAAAA?>;56666<BCL@AAAD?CDAC@CCBABDD@DBC;;;);9=<@@5;;)5;;;<6626C=A<;;;+8883/0/;+//@D:B9986A469BABB@CCCCBBBC?CA@<@?BBBBBBBB?B@AA?CCBBBBBBB@@@BBBAA>B@@>@B?C9;;B;;;CBB>A;;;;;*;<A;A?===,>@;:;,:;;999>955.5555$59955.54=>;90000)0;6:;??AC??:>>=9>9:9BABCCCBC>>>000<<0949>699@@@@A59
@ATNG8:00878:03565
GATTGATACAGATCAGACACCAGAAGATCAGAACTCTAGAAGAATTCAGATTTTTAACACGAAGAGTAAAACGTAAAAAGAAGGTTTTACAAGACTCACGTTAACAATATTGCAGCAGTACGCACACAATCGAAGCGCAGTAAGGATGGCTAGTGTAACTAGCAAGAATACCACGAAAGCAAGAAAAAAGAAGTACGCTATTAACTATTAACGTACCTGTCTCTTCCGAAACGAATGAGTACGATGAGAGAGCTCTCTCTACCATCGTTCGGTCAGAGTCT
+
44;7;<@@<==>BBCCCA;;6;@>5595@@A@>BBAA@;;5;;5;8=>=>@AAA+@;<:6//)///////&/89;;;<+56269>>@2@>@<@?695@:49457<;8D9855>?@BBBBBB;;;BBAA?@@@?=AABCCCBB@C@C;;8:AAABCCD@??@??@?CD?AAA99:BCC=@881//////%/;5////5<>AB<A<AAAA<B===AAB@CCAAAAA=A<??E>BBC?CBE?????A898==??>A=========:=????=CC:>>A=?>@88
@ATNG8:00901:03587
GATGGTAGCACGAGTCACTCATATCCAGAAGATCAGGAACTCTAGAAGAATTCAGATTTTTAACACGAGAGTAAACGTAAAAAGAAGGTTTTACAAGACTCACGTTAACAATATTGCAGCAGTACGCACACAATCGAAGCGCAGTAAGGATGGCTAGTGTAACTAGCAAGAATACCACGAAAGTAAGAAAAAGAAGTACGCTATTAACTATTAACGTACCTGTCTCTTCCGAAACGAATGAGTACGATGAGAGAGCTCTCTCTACCATCGTTCGGTCAGAGTCT
+
:::;9<<@A@556<<<@>@@C666605:@=@@BC;;9;?CCCDDCC@CD@C@BBB;;;;;)9;ABBBBCCCDCC>AAAAA@@,;;5;=BBA8AAG?CBAACCB;;79=@@<A@?299AACCDDEDCCBBBAB?BBAA@CAAA@@?A=B@CDC?BCCBCCCCABAAAAC@CC@999?BBBCD>99;@;;;;;);A:@@BC9:;BB=A>@ACB?B?BBCCC?CCB?@?B?B@BBB=BBC?CCDB?@@BB???>>>=>=;;;;;;>??=C??;;6;>:?ACBBBA@@
@ATNG8:00902:03567
GATGGTAGTGTGTCTCTGAGAGTAGTACTCATTCGTTTCGGAAGAGACAGGTACGTTAATAGTTAATAGCGTACTTCTTTTTCTTGCTTTCGTGGTATTCTTGCTAGTTACACTAGCCATCCTTACTGCGCTTCGATTGTGTGCGTACTGCTGCAATATTGTTAACGTGAGTCTTGTAAAACCTTCTTTTTACGTTTACTCTCGTGTTAAAAATCTGAATTCTTCTAGAGTTCCTGATCTTCTGGATGTGTGCGCAGTGCCTACCATCGTTCGGTCAGAGTCT
+
<<BB?CBCBBCCBBAB=CBAAABBBCCD@A@C@CCCD=CC@C@BBBDDBB@BCCDC@C@CCDD@D@AABBCDBBB@CCDED5BB>BBBB<BCBB?CCC?BB9;;@@@EACCDDBBBD@DDC?B?CFGCBBBB@CCDC@CCBBCCCCCCCBBBBBC@BBC@DD?B?BBCBCCCCC?CBBBB7A<A4;;;;;*;BDDD;;;BBCC;;;;@CFFD2BBBDF@E@BCACB@@@AA9@<@@@@CDACEG@FCCCBDHDBBBDCCF@DDD?BBBBC?BBACBBBB@@;;
@ATNG8:00903:03586
GATGGTAGAGAGACTGTAGCGCACCCAGAAGATCAGGAACTCTAGAAGAATTCAGATTTTTAACACGAGAGTAAACGTAAAAAGAAGGTTTTACAAGACTCACGTTAACAATATTGCAGCAGTACGCACACTATCGAAGCGCAGTAAGGATGGCTAGTGTAACTAGCAAGAATACCACGAAAGCAAGAAAAAGAAGTACGCTATTAACTATTAACGTACCTGTCTCTTCCGAAACGAATGAGTACGTGTGCGACGTGTCTCCTACCATCGTTCGGTCAGAGTCT
+
4448399<;>:595==BCCCCBBBB<BBB@BBDBBB>@<?BC???C?AA=A=@9999:::(:<CCBBBCCB>??8??@AAA@0@@=>.9:9*9@C>AAAA@@@@@;@?BA=ACC=@@B?ABBDCCBBBFBCDDA@AC?BABBBAAC7:7<CC?CCBAAA?@<?AAAAB?BB?BBB?BA@@@:787<8999:(9<9<:;;;??@A=C<AA@D=A=@?CBB?CCCBBBB?B?BBC@CBB?BCBBBBFBBABAB>B@@@@@@@@=@@@<B@@@B<@>?BBBB?????
@ATNG8:00906:03557
GATGGCGAGAGTGAGACGCAGTACTCATTCGTTTTCGGAAGAGACAGGTTCGTTAATAGTTAATAGCGTACTTCTTTTTCTTGCTTTCGTGGTATTCTTGCTAGTTACACTAGCCATCCTTACTGCGCTTCGATTGTGTGCGTACTGCTGCAATATTGTTAACGTGAGTCTTGTAAAACCTTCTTTTTACGTTTTACTCTCGTGTAAAAATCTGGATTCTTCTAGAGTTCCTGATCTTCTGGCGCTTCTGTACACGTCTGCTACCATTCGTTCGGTCAGAGTCT
+
::@A;=BCD?;;@??<<<>==?;;<FCB=A;;;;*:@.5.5:995669<9@59458=@<<<@=A??@AABCE>AACDD3BB=??BB;@;;;=@BCACC?:::A@B?BBBCCABA?BFC?C???;;:A?A=A?@?667??=;;;====@;;;A7;;@<@A=A=886<?=;999:7779.76>:@>A??/986588(6=>><<89///9;9(93/-(-3,--(/752355).*.3;9;;5////53--)-73---788:89///5://5.57718A9>>>;55///
@ATNG8:00911:03557
GATGGTAGCACACGAGATCTCATCGTACTCATTCGTTTCGGAAGAGACAGGTACGTTAATAGTTAATAGCGTACTTCTTTTTCTTGCTTTCGTGGTATTCTTGCTAGTTACACTAGCCATCCTTACTGCGCTTCGATTGTGTGCGTACTGCTGCAATATTGTTAACGTGAGTCTTGTAAAACCTTCTTTTTACGTTTACTCTCGTGTTAAAAATCTGAATTCTTCTAGAGTTCCTGATCTTCTGGGCAGACTCTCACACGCCTACCATCGTTCGGTCAGAGTCT
+
CCFD?BBABBBA;;5;;?@B@B>>BCAAABBB?BBCC>CCIDACCCCD@A?ADCBC@B@BCLC@C@CAABBBAA@;999:9$7;49:9928??@;???<?A=@@@@??<?@@@CCBB?@>><><?><=:;:=<A???<@@@@@@@@@@@@AAA@?<687;??<@=>>>????@@<??AAA5A7:7;>EED/A@@@@9>>@@AA@>>><@@@@/@::;B=B<>>:>E@@;;;=B=A@A@@@6::==5=9::::?@@@@@AAA<@@A<?;;;C:==<ADAAA?@??
@ATNG8:00870:03634
GATGGTAGAGTATCATGTGTATCTCCAGAAGATCAGGAACTCTAGAAGAATTCAGATTTTTAACACGAGAGTAAACGTAAAAAGATGGTTTTACAAGACTCACGTTAACAATATTGCAGCAGTACGCACACAATCGAAGCGCAGTAAGGATGGCTAGTGTAACTAGCAAGAATACCACGAAAGCAAGAAAAAGAAGTACGCTATTAACTATTAACGTACCTGTCTCTTCCGAAACGAATGAGACACACTCTCATATGACACTACCATCGTTCGGTCAGAGTCT
+
?::C;DBAAABCCCDBBACCCCEBB@BCB@BBCC@?=@@BBBBCBB?BD@C@BDDBBBBB1B@GDAABCCC:996;C@?AAA1@CDC<@@@9@BB?CBBBBBCAA>A@CC@BBC?BABACCBCBBBEGBBBB=BCCC?BBB@BA?><@?BBB@BCCCCAAA@CAA?BB?CC@@@@<?????9@@@>ABDDD2CC?D988CCABA7>9@B>A<=8<>BBCADA@??AB?B@CBC>BBC@BBBDCCCB@A@BBBBACCCCBCBB>><>=>:@>AC@CCDCBB???
@ATNG8:00872:03608
GATGGTAGTGCGTGAGAGAGAGACCCAGAAGATCAGGAACTCTAGAAGAATTCAGATTTTTAACATCGAGAGTAAACGTAAAAAGAAGGTTTTACAAGACTCACGTTAACAATATTGCAGCAGTACGCACACAATCGAAGCGCAGTAAGGATGGCTAGTGTAACTAGCAAGAATACCACGAAAGCAAGAAAAAGAAGTACGCTATTAACTATTAACGTACCTGTCTCTTCCGAAACGAATGAGTACTATAGACTATCTGAGACTACCATCGTTCGGTCAGAGTCT
+
:<BC?BBBBBBBBCCCCBCCEC:9:05;<9>BB;;6;@;?A@:;5<8<?8A?:9::399:'949=7;=9333;<<3;://///$//(/0666*6894:<<;9=988057<=<@@@<@@@BDDCBCBBCCCCBB@BCAA?BBAA??>>9@=@@@>ACBCCCCA?ABBBBB?BB>@A@=?@@@?<??=<99999.:@<A;::AAB??:?<??AA:>:>ABBB?AA@A@A@>A?BBB>CBB?BBBBBBBBBBBBBBBBBBABACCBAAA>CBBBA<?>>BBBBBBA@@
@ATNG8:00873:03626
GATGGTAGAGTACAGTGTAGTAGACCAGAAGATCAGGAACTCTAGAAGAATTCAGATTTTTAACACGAGAGTAAACGTAAAAAGAAGGTTTTACAAGACTCACGTTAACAATATTGCAGCAGTACGCACACAATCGAAGCGCAGCAAGGATGGCTAGTGTAACTAGCAAGAATACCACGAAAGCAAGAAAAAGAAGTAACGCTATTAACTATTAACGTACCTGTCTCTTCCGAAACGAATGAGTAACTGTATCTATGTGTGCGCTACCATCGTTCGGTCAGAGTCT
+
<BBB?B??@B@@@?:96?A?;?@@?<@BCAFDBC9:::>AACCBBA?CC>B>BBBBBBBB3C?BBB@ABBBBBB9BBBDDDD2CC@C<AA@7BBB?CBBEEFCBB@B@BB?BBB?BBAABCDECCDDDDDBB@BC@@<ABAAAA>=1:5::A>@BAAABBF?BABC@?;@@=@@A?BBBDD>BA@<99999(9>8<3524;<;??=??BADD8:89=<@A<@@<<?=;8=<?@B<@AA=8008//)/8888;:9889=>>996:<<>9=<<>?9>A8555:9;833
@ATNG8:00874:03621
GATGGAGTATAGAGCTCTACATAGTACTCATTCGTTTCGGAAGAGACAGGTACGTTAATAGTTAATAGCGTACTTCTTTTTCTTGCTTTCGTGGTATTCTTGCTAGTTACACTAGCCATCCTTACTGCGCTTCGATTGTGTGCGTACTGCTGCAATATTGTTAACGTGAGTCTTGTAAAACCTTCTTTTTACGTTTACTCTCGTGTTAAAAATCTGAATTCTTCTAGAGTTCCTGTCTTCTGGGCAGACTCTCACACGCCTAACCATCGTTTCGGTCAAGAGTCT
+
AECC?BBBBFBCCCCCC>??BDBBBBBCC@@=@AAA<AA>A@CCBCCCC>BBBBB@B=??CC?B?BAAABBA?A<@;>?>+BB>?<:9-7@AC?BCB?A@49:@@7846A?:;;AA=AAA;>6<<<;;;>>:>?==8<;;;>99:=@<<<=;<<8:796994:<<====<>8837==CD6;5;887888(8<99:.657//.587999<<<)7/..505.554<<>>>?;0606///:58-//)////9:7:<//-7772-/,/6988///*/669--(---226
@ATNG8:00876:03612
GATGGTAGATATATGCACGCTCTACCAGAAGATCAGGAACTCTAGAAGAATTCAGATTTTTAACATCGAGAGTAAACGATAAAAAAGAAGGGTTTTTACAAAGACTCACGTTTAAACAATATTGCAGCAGTACGCACACAATCGAAGCGCAGTAAGGATGGCTAGTGTAACTAGCAAGAATACCACGAAAGCAAGAAAAAGAAGTACGCTATTAACTATTAACGTACCTGTCTCTTCCGAAACGAATGAGTACTGTATCTATGTGTGCGCTACCATCGTTCGGTCAGAGTCT
+
BBCC?BBCDBBCDCCCHCABACCCE?BCC@@?@@@A5;7;AA??>A>@@=@???9:9BBB3C@BA@A?7344=<<5:4///;;::$//(//(/888'..28'2222255222'22'25.555/5888?CCGCBBBBBCBC@CC@@>@AA?AB@@<A?BBB?ADDDB?AA?ACAAAA>BB>BBC=@@=>=7???<ABBBB3AA=B;:9?@DCA7;7<???9;7;>BCC@CBBBBCC?B?BCC>C999:BCBBBBBCBBBBBBBBBBBBBBBBBA<AAAAC8>>=>>>@@A?;;
@ATNG8:00877:03640
GATGGTAGTAGTACACTAGTCATACCAGAAGATCAGGAACTCTAGAAGAATTCAGATTTTTAACACGAGAGTAAACGTAAAAAGAAGGTTTTACAAGACTCACGTTAACAATATTGCAGCAGTACGCACACAATCGAAGCGCAGTAAGGATGGCTAGTGTAACTAGCAAGAATACCACGAAAGCAAGAAAAAGAAGTACGCTATTAACTATTAAACGTACCTGTCTCTTCCGAAACGAATGAGTACTACTCTCAGAGACACACTACCATCGTTCGGTCAGAGTCT
+
AACD?BBDAA@CCCCAABB@<@??A>ACC>AB;;;C4;49@@9;;;=B@:@>:;::5<<<+>9AA=>><=<48838=:>>>>+=@;@.99949>?=BBAABBCDD@D@CC?BBC@BBBBCCDDEBBBBBCCC@BBBC?BAAA@AAA>A@E@@>@CBCBBBB?CCCAAA@BC??>?<??BBD=????:8888(8<9>:;;@@???9=:=>>A6;;3;=@@?@BBCBCCD>A>AED=DAD?CCBBBAAADDAAA@@ACAAAAAA>>>>;>@@@@7<;;>>?????==
@ATNG8:00884:03620
GATGGTAGGAGACACGTCGCACACGTACTCATTCGTTTCGGAAGAGACAGGTACGTTAATAGTTAATAGCGTACTTCTTTTTCTTGCTTTTCGTGGTATTCTTGCTAGTTACACTAGCCATCCTTACTGCGCTTCGATTGTGTGCGTACTGCTGCAATATTGTTAACGTGAGTCTTGTAAAACCTTCTTTTTACGTTTACTCTCGTGTTAAAAATCTGAATTCTTCTGAGTTCCTGATCTTCTGGTGTCTGATCTGTATCACTACCATCGTTCGGTCAGAGTCT
+
<;CC:BCC?CCCBBBBBCDCBBBCCCCCDFBC@CCCI>DF@C@BBCECCC@CBCBBAE?BAAA?A?BBCEBBBBB?BBDDD3B><=7887&7>>A=BBB?CB>@@BB><;>BAABBAA;AAA<A<@>>>>>>A<@?>@<AAAAAA>>>@@AA:::?=>>>=;;8;<ABA?>>>AA=??@AA6>8<979997+9<==>7>?>?A>>>>>:?CDD/D??>?<A=>=:=AB>>><>;>>==//-/;;7<@@>>>@@>>===@AAAAAA=CAA@@<==:>@AAAA>;9
@ATNG8:00887:03610
GATGGTAGGCGACATACATACGCGCCAGAAGATCAGGAACTCTAGAAGAATTCAGATTTTTAACACGAGAGTAAACGTAAAAAGAAGGTTTTACAAGACTCACGTTTAACAATATTGCAGCAGTACGCACACAATCGAAGCGCAGTAAGGATGGCTAGTGTAACTAGCAAGAATACCACGAAAGCAAGAAAAAAGAAGTTACGCTATTAACTATTAACGATACCTGTCTCTTCCGAAAACGATGAGTACAGAGAGTACGATATGTCTACCATCGTTCGGTCAGAGTCT
+
::;<<@BC>A:55;;<<@AA=BCDD=@AB>BCDCCB6;89===;//)//)/599455555$57566;;;<>>=>8>ABBCCC1CC?=6???4?@C<C?>@BBB;<<0;>BB@CBA=@@@?@@?A@A::9BBBBABBBB?BABBBBCC?C?B;;:;CDCDDHG?;;;A@A?BC@CDC?AA??<5;;<8<====?&<?98829:@@B@A=B<@>>>:=:;:::881886775:4932222&25222222255556555666:575::577917//.90./).9:753///
@ATNG8:00892:03648
GATGGTAGAGAGACTGTAGCGCACCCAGAAGATCAGGAACTCTAGAAGAATTCAGATTTTTAACACGAGAGTAAACGTAAAAAGAAGGTTTTACAAGACTCACGTTAACAATATTGCAGCAGTACGCACACAATCGAAGCGCAGTAAGGATGGCTAGTGTAACTAGCAAGAATACCACGAAAGCAAGAAAAAGAAGTACGCTATTAACTATTAACGTACCTGTCTCTTCCGAAACGAATGAGTACGATGAGAGAGCTCTCTCTACCATCGTTCGGTCAGAGTCT
+
95;<:>BCBBCABBCCCCCCCCCCC=CCC@CCBAAB?B?ACCAAAC@FF>A>AA@@AAAB3B?BCCCCCAABBC>BBBCDEC5BB@C@BBB;BCC@CCCCCCCBB?C?CC@BBB?BBBBCCCBBBDCCCDCC?CCAB?BBBBAAAA=B?BBB@BCBBBCCA>AABBBB=@B>878;>>?@?8???;?ABBB3BG=@877BDA=;7;=@@AA;?;?ACBC@BBAA@AA?B?BDE>D@A=ABBBBBBCCCCCB@@AAA>>>=@@>>>=@@??>:::5:@BBBB?>;
@ATNG8:00893:03614
GATGGTAGTGTGTCTCTGAGAGTAGTACTCATTCGGTTTCGGAGAGACAGGTACGTTAATAGTTAATAGCGTACTTCTTTTTCTTGCTTTCGTGGTATTCTTGCTAGTTACACTAGCCATCCTTACTGCGCTTCGATTGTGTGCGTACTGCTGCAATATTGTTAACGTGAGTCTTGTAAAACCTTCTTTTTACGTTTACTCTCGTGTTAAAAATCTGAATTCTTCTAGAGTTCCTGATCTTCTGGAGATATCATCAGCGAGCTACCATCGTTCGGTCAGAGTCT
+
AADB?CEEEBA@;><ABCCCCCCCCCBBBCBC?CC?CD9AA=BCCCCCCD?CCCAB?B@CCCB?D@ECBCBCBCC@AAA@@0@@>BBCC>CC@?<@AB;AD<A@CCCC@CCCCCCBB?BBD@C?CCCDBBBB?CCBC@CCBBCCDCBDDBBBBBB?CA@?AC?B@BCCCCCBBB>B9999-:;A;:;:::*:A@AB>BBDDCGDCCC@CDDD3BBBBC@C@CC@CBBBCAA?A?BBBCCC?BAD?CCBDDDDDCBBCCDAAADCD?AACCC@BB@BBBABCB??
@ATNG8:00896:03618
GATGGTAGGCGTGTGAGAGTCTGCCCAGAAGATCAGGAACTCTAGAAGAATTCAGATTTTTAACACGAGAGTAAACGTAAAAAGAAAGGTTTTACAAGACTCACGTTAACAATATTGCAGCAGTACGCACACAATCGAAGCGCAGTAAAGGATGGCTAGTGTAACTAGCAAGAATACCACGAAAGCAAGAAAAAGAAGTACGCTATTAACTATTAACGTACCTGTCTCTTCCGAAACGAATGAGTACTATGTAGAGCTCTATACTACCATCGTTCGGTCAGAGTCT
+
884;26>>9>>@@@B@CCC@@A;;9/5B@?BB<;;A=A=@@@@@@A?AA<@;?B:;:===':27<<8999<:::588=====)333(3499;/33<28333332552659>:>>B:>=??>>>BAA???>==@<@?@@;;:;@==88818;@BC?BB::9@AB=AAA?BB@BD?>>??BAABA<>=<789889(8:1:887=;7855::=>>B=B<@;888=???@===1918AA8>BF??;;:..----79=>@?AA??CBB<=>A:>?;;;;??6;;;;>>=88
@ATNG8:00908:03634
GATGGTAGAGTACAGTGTAGTAGACCAGAAGATCAGGAACTCTAGAAGAATTCAGATTTTTAACACGAGAGTAAACGTAAAAAGAAGGTTTTACAAGACTCACGTTAACAATATTGCAGCAGTACGCACACAATCGAAGCGCAGTAAGGATGGCTAGTGTAACTAGCAAGAATACCACGAAAGCAAGAAAAAGAAGTACGCTATTAACTATTAACGTACCTGTCTCTTCCGAAACGAATGAGTACTGTATCTATGTGTGCGCTACCATCGTTCGGTCAGAGTCT
+
BDDB?B<66<AA@666<<;?;BBA@=@GC?CCC;:;>B>@@@AAAB@BC?A>?@===???.?=AACAA@A<>=A;<<;;@@@+BB=B5;;;*:9@;;@@BDCCBB@B;;;@CCD>@ACBCBCFCBCGCCCBC@AA::6;@A@?@A?=@ABBC@BBBBBBBB?BBBBBC??>8??=9=>989*3776;BBBB1@C<A@A@>>;;;:>9>===5;5;?BCCADC@@?BB?B?BBH>?>??BBBCC?@@CCCBB99:AA@=>:;:==>:?=;:;5;:6;=====>>>
@ATNG8:00911:03639
GATGGTAGTGTCATATGAGAGTGTGTACTCATTCGTTTCGGAAGAGACAGGTACGTTAATAGTTAATAGCGTACTTCTTTTTCTTGTCTTTCTGTGGTATTCTTGCTAGTTACACTAGCCATCCTTACTGCGCTTCGATTGTGTGCGTACTGCTGCAATATTGTTAACGTGAGTCTTGTAAAACCTTCTTTTACGTTTACTCTCGTGTTAAAAATCTGAATTCTTCTAGAGTTCCTGATCTTCTGGATAGCGACGCGATATACTACCATCGTTCGGTCAGAGTCT
+
44::3:<CBBB=<<<=<A<AA@ABAA;;;@@B?BABF?DC?B;;55;<AA?ABB@@=@?AA@A<A<@BA@AB@@@;::999$9B>@<<@A9000>><>@A?@A;>>>@AB@EGJICCCC@CCC@B?BCCCABAC@CCDD?BBCBCBBBCEECB@BBC@CCC?BC?C@CCBBACCCC<@:999-99>;::::-<BAAB>CKECDCBBBA5;<;<*<AABB?B@CCACCCCC@@?@@CCCCCC?BBC?BBBDCCCCBBBCECBBBBBD@DDDAB?BC@CCCBBB@??
@ATNG8:00868:03685
GATGGTAGCTCTGCTCTGACTCTCGTACTCATTCGTTTCGGAAGTGACAGGTACGTTAATAGTTAATAGCGTACTTCTTTTTCTTGCTTTCGTGGTATTCTTGCTAGTTACACTAGCCATCCTTACTGCGCTTCGATTGTGTGCGTACTGCTGCAATATTGTTAACGTGAGTCTTGTAAAACCTTCTTTTACGTTTACTCTCGTGTTAAAAATCTGAATTCTTCTAGAGTTCCTGATCTTCTGGATATGAGTGACTCGTGCTACCATCGTTCGGTCAGAGTCT
+
<::@@CCBBBBB::;DBBCECCC@@@BCCC@?9<9:;0<C=A>BCBBCCCACCCBB@D@CBBC?C@CCCCCCBBA=;;;;;*;C>BBCC=BBAA>ABC?CD@CBBCCF@CBBBBCCB?BBC@C?BBCDC@@A@CCBC?BBBACCCBBBBBBBBBB?BBB?CC?B?AACCCCCDE=A;;;;.;>B=<<;;.;AABJ=BCGFGCCA@A5;;;;*;BBCB@B?DC@CBABBBC?B@BBBCCC>AADDDBBBCCCCBBCCCBBBBBEF?BAAAC???=@CCCCCBBB
@ATNG8:00872:03674
GATTATGCACGCTCTACCAGAAGATCAGGAACTCTAGAAGAATTCAGATTTTTAACACGAGAGTAAACGTAAAAAGAAGGTTTTAACAAGATCTCACGTTAACAATATTTACAGCAGCACGCACACAATCGAAGCGCAGTAAAGGATGGCTAGTGTAACTAGCAAGAATACCACGAAAGCAAGAAAAAGAAGTACGACTATTAACTATTAACGTAACCTGTCTCTTCCGAAACGAATGAGTAACATAGATATACGTATAGCTACCATCGTTCGGTCAGAGTCT
+
AA@>BBBCBCDDEFCCC@CGG@;;;B@@<A@CCCFBB@>AB?A@BBBBBCCC3B@BBB???BBBDF>AA90000(0@<@=@@@*0+00+0//577757649357/2529'2........33367555555592555<<<888)98=<C<A@888??>:===?AB>BB?AAA=AA>>=4<88188898(87/699978>>@A:>:>>>><=56---)--3377://)/(/8>4;BB;><>:33.2775=:99;?>;AA=:;;>?><@??=>:>>:===?>>=>>
@ATNG8:00872:03677
GATGGTAGATACTCGCTGATACACCCAGAAGATCAGGAACTCTAGAAGAATTCAGATTTTTAACACGAGAGTAAACGTAAAAAGAAGGTTTTACAAGACTCACGTTAACAATATTGCAGCAGTACGCACACAATCGAAGCGCAGTAAGGATGGCTAGTGTAACTAGCAAGAATACCACGAAAGCAAGAAAAAGAAGTACGCTATTAACTATTAACGTACCTGTCTCTTCCGAAACGAATGAGTACTGTATCTATGTGTGCGCTACCATCGTTCGGTCAGAGTCT
+
:9B>:@CBBBCCDBB;;<CCCCBBB=AAA?B;;;;;49=@@BBBBB?CC?C@CB998CBC1B???>BCBCAAAA=A?A@CCC3BC>B6;;;6;BB?BBAAACCBB?B?BB?ABC?AAA@ABHJJHBBBBCDD@EBAA>AAAABBBB>A?A::7;AAADDBB?BBBCBB?BB>AAA:??99:,8778?@@AA2BA<@?AACCD>>3818>==1838?BCC@DAAABBB=@>@DD>C??>@BDFDCBAACECC:9:?DCBAAA???@=AA>>><;;5;>@?@AAAA
@ATNG8:00872:03696
GATGGTAGTGCGTGAGAGAGAGACCCAGAAGATCAGGAACTCTAGAAGAATTCAGATTTTTAACACGAGAGTAAACGTAAAAAGAAGGTTTTACAAGACTCACGTTAACAATATTGCAGCAGTACGCACACAATCGAAGCGCAGTAAGGATGGCTAGTGTAACTAGCAAGAATACCACGAAAGCAAGAAAAAGAAGTACGCTATTAACTATTAACGTACCTGTCTCTTCCGAAACGAATGAGTACTATAGACTATCTGAGACTACCATCGTTCGGTCAGAGTCT
+
787<;=8AC@>>00/<<<<BBC;;;05?@5@CB9967;:>CC<<5=9=A?C=????>?>?1A;??BBBBCCCCD<@?DBCCC5BB@C@CCB;CCCACBBBD@@0000;@@=AAB?AACBCBBBFDFCBAAAC@CCBB?BA@???983;=A;:8;DCCBCCB?BBCDBB@BB=>>?999BBA;A?>;99999(6=8<788AAA;;7;=???B=B=??AAA?AA:::@@=A?ABB>CCC?BBCCCCBBBBB>A>>>ABBBBBBBBBB@CCAAA>AB>BBBBBB>??
@ATNG8:00874:03677
GATGGTAGAGAGAGCTCTCTCATCGTACTCATTCGTTTCGGAAGAGACAGGTACGTTTAATAGTTAATAGCGTACTTCTTTTTCTTGCTTTCGTGGTATTCTTGCTAGTTCACTAGCCATCCTTCTGCGCTTCGATTGTGTGCGTACTGCTGCAATATTGTTAACGTGAGTCTTGTAAAACCTTCTTTTTACGTTTACTCTCGTGTTAAAAATCTGAATTCTTCTAGAGTTCCTGATCTTCTGGATATGAGTGACTCGTGCTACCATCGTTCGGTCAGAGTCT
+
8::>;A>CBBBBBBCBBBBDBBBCCBBBBDCC@CBBE?CD@CABBABB@@<?GB:;;(4388;@8A@BACBA994;8;AA?@000,/:::5?@?@<?9929?<?::78;68BBBBCC>?>D;A<@>>=?<<8<>==:=@@;;;?@?@@AA@@=<7:::7;:5;;??A@D@???<??<<<2959766676(//657.8677:<;;;;19899)79;9A6A<AC=A@@==88187=>>>==9<==<=;;;AAAAABAAABA=>=??=BBA>>:::3;>;<==:;;
@ATNG8:00881:03679
GATGGTAGAGTATCATGTGTATCTCCAGAAGATCAGGAACTCTAGAAGAATTCAGATTTTTAACACGAGAGTAAACGTAAAAAGAAGGTTTTACAAGACTCACGTTAACAATATTGCGGCAGTACGCACACAATCGAAGCGCAGTAAGGATGGCTAGTGTAACTAGCAAGAATACCACGAAAGCAAGAAAAAGAAGTACGCTATTAACTATTAACGTACCTGTCTCTTCCGAAACGAATGAGTACTACTCTCAGAGACACACTACCATCGTTCGGTCAGAGTCT
+
<;@@9=CA@@BA=BCAAACCBDDBB@ABB>A@A?BB?B@BEBBBBB=:;6;>ACB;;;;;';;A:9;@<;96<<1:;55555$5<7<.595&544.4:::=AAAA?A?@A=@AA79:C?A:99AAABBA@@@=?9:98<>BBBBCC?@<>>><>>>AAADD=?>>>??9?@9@>@:;;>::/:66.2AAAA.>=6<<99;:9AA<A=@?;;5;5;=><=8=>@988B=C<BBB:;???CCABAA=@@BBB;::BBBBCBBA@>@B?CCA>?:;;8=>??>>;>>
@ATNG8:00895:03694
GATGGTAGTAGTACACTAGTCATACCAGAAGATCAGGAACTCTAAGAAGAATTCAGATTTTTAACATCGAGAGTAAACGATAAAAAGAAGGTTTTACAAGACTCACGTTAACAATATTGCAGCAGTACGCACACAATCGAAGCGCAGTAAGGATGCTAGTGTAACTAGCAAGAATACCACGAAAGCAAGAAAAAGAAGTACGCTATTAACTATTAACGTACCTGTCTCTTCCGAAACGAATGAGTACGAGAGAGCACACTGTCTACCATCGTTCGGTCAGAGTCT
+
8:7@=@@BAAAABB<<<>B@B<0//)///)/5///9)/)--8-/)/:2776:544444444$4.33334:999<==/44448;;;$33.317==1<<<7=3337===>4><995;??;@@??BBAACCCDBBBDM@CAA@<?:::?>?A30,0000?<<<=:><?CCBAA=@A<@AA=?>999,9><988888(8>:>=>>ABAAA<?<?>@@6;5;>@@@@CDBBBBB?B?BBC>BBB>AABCBCBBAAACCBBABBBBCBBAAA?>>>;?=?B@BAAABB???
@ATNG8:00902:03689
GATGGTAGGAGACACGTCGCACACGTACTCATTCGTTTCGGAAGAGACAGGTACGTTAATAGTTAATAGCGTACTTCTTTTTCTTGCTTTCGTGGTATTCTTGCTAGTTACACTAGCCATCCTTACTGCGCTTCGATTGTGTGCGTACTGCTGCAATATTGTTAACGTGAGTCTTGTAAAACCTTCTTTTTACGTTTACTCTCGTGTTAAAAATCTGAATTCTTCTAGAGTTCCTGATCTTCTGGGTGCGCTACAGTCTCTCTTCCATCGTTCGGTCAGAGTCT
+
ACCE@CBB@BCCCBBCCBBBDCCCBCBBBBBB@BBBD>BB?B@BBCCCCC@CCCBB?B?BBBB>B?BBBBCBBBA?ABGDF2BB?BBBC=BBBB?BAB?BB<>>AFBB@BBBBB>>>;>AA;A=AA>>@==>;C>:859<?9::???>@??898?:;;;;?B=D=@?@@BB@;;7;@ABB5B<@;;7666)6;///)//;///<>>=5;:::+7;<@D<?=>?;?@??;;;=B=@@@B??;??CC;;;<@===@@@@BBB@77179///995:@9@@>>>A@@@
@ATNG8:00869:03741
GATGGTAGTGTGTCTCTGAGAGTAGTACTCATTCGTTTCGGAAGAGACAGGTACGTTAATAGTTAATAGCGTACTTCTTTTTCTTGCTTTCGTGGTATTCTTGCTAGTTACACTAGCCATCCTTACTGCGCTTCGATTGTGTGCGTACTGCTGCAATATTGTTAACGTGAGTCTTGTAAAACCTTCTTTTTACGTTTACTCTCGTGTTAAAAATCTGAATTCTTCTAGAGTTCCTGATCTTCTGGAGATACACATGATACTCTACCATCGTTCGGTCAGAGTCT
+
44::7<666>>AAA<==CCBCBBBBBBAAA;:2:@@?<AB?B@BBBCCDF@CFFCB?A@BBBDACAFCCGCCBBB?;;;;;.5>:@CDE>CBBC?AAB=<C999?B@B@BIFCCCCC@CBC?C>BAEDGCBB@BCBB?CAA@@@@BBBCDDCCBB?;;;@BD@C@CCBBABBCB>AACCC<C?D>;;;;;*;CBAB7<;DC@@;;;;5;@@A0B@@@B@B@DC@CBBA@;;6;=AA@BAA=AAB?BBBBBB@AAECBBBBBBABA>?????@CF@CC;=;LBBB
@ATNG8:00870:03744
GATGGTAGCAGACGTGACAGAGCGCCAGAAGATCAGGAACTCTAGAAGAATTCAGATTTTTAACACGAGAGTAAACGTAAAAAGAAGGTTTTACAAGACTCACGTTAACAATATTGCAGCAGTACGCACACAATCGAAGCGCAGTAAGGATGGCTAGTGTAACTAGCAAGAATACCACGAAAGCAAGAAAAAGAAGTACGCTATTAACTATTAACGTACCTGTCTCTTCCGAAACGAATGAGTACGTGTGCGACGTGTCTCCTACCATCGTTCGGTCAGAGTCT
+
44:;7<@AA;;6=@;@@BBCABACC7;;A>A@@@A@@D@BCBBBBA>@@6:49CBCCCCC3C?BBBBBCCBCDE>??;;;;;*;A>A?BB@7@BB?DBBCBCA<;9;?AB@CBB@BDDEDBBBBCEDC:;:A?AAAA?BBCCCCBA?CAD@@?ACBBCBAA?BCBBBB?CB????:?===<5<=9988888(593:9==AAA??;?:>>BB:=:>CCCC@@??AABB?B@BBB=A993999AACAAA886<=<A>>>@<>><?@@;??@@C>AA?BBCCBBBBB
@ATNG8:00876:03712
GATGGTAGGCGTGTGAGAGTCTGCCCAGAAGATCAGGAACTCTAGAAGAATTCATATTTTTAACACGAGAGTAAACGTAAAAAGAAGGTTTTACAAGACTCACGTTAACAATATTGCAGCAGTACGCACACAATCGAAGCGCAGTAAGGATGGCTAGTGTAACTAGCAAGAATACCACGAAAGCAAGAAAAGAAGTACGACTATTAACTATTAACGTACCTGTCTCTTCCGAAACGAATGAGTACAGAGAGTACGATATGTCTACCATCGTTCGGTCAGAGTCT
+
:;AC@CBD?CBBCBBBDDDBAA@?@3;AA=>B;;;EAE@CBCC;;;>;;5;;@A;;9999'98>AA885BBBBB;BBB?===,00)/*000)0/838/33:77>?<@<@A=;;:6;;?@@@@?>>BAA===A=???@:==>???;:6:=A9><>768=@@A<???>??:?A<@AA=AAB?>7=::48888)6808;=>;;<@@B=A<@:::=A<;////9=::;??A6;7:?A7>??;?>;;//.5398>>>>>>>>>AAAA:;;7;;?AA7;;;>>;;;?;;;
@ATNG8:00877:03717
GATGGTAGGACGAGGTCTGAGAGGTACTCATTCGTTTCGGAAGAGACAGGTACGTTAATAGTTAATAGCGTACTTCTTTTTCTTGCTTTTCGTGGTATTCTTGCTAGTTACACATGCCATCCTTACTGCGCTTCGATTGTGTGCGTACTGCTGCAATATTGTTAACGTGAGTCTTGTAAAACCTTCTTTTTACGTTTACTCTCGTGTTAAAAAATCTTGAATTCTTTCTAGAGTTCCTGATCTTCTGGTGTCTGATCTGTATCACTACCATCGTTCGGTCAGAGTCT
+
887<;=AB>ABC@@;@@><<B>C?A@@A;AD@BABB6<;5;:??:>???:944:;6;7?AAA5939?;>>@AA@<??A?@0000/:???5?@@;4//94//(//68/-*-89=0//:8:==<B=?@@>==@@3879919;:<88589<777=?=::>==9=A=B=AAAA>??BA<?8899+98><@>A@A1<<>??8?B@@::::7>9@>A@@%44<6>C8B7:;645ABABAB=@<@;::AA49;B6;:?===:::>=>=A:::@@A=?@BCC@CE@BBDCDAABB
@ATNG8:00880:03731
GATGTAGAGAGACTGTAGCGCACCCAGAAGATCAGGAACTCTAGAAGAATTCAGATTTTTAACACGAGAGTAAACGTAAAAAGAAGGTTTTACAAGACTCACGTTAACAATATTGCAGCAGTACGCACACAATCGAAGCGCAGTAAGGATGGCTAGTGTAACTAGCAAGAATACCACGAAAGCAAGAAAAAAGAAGTACGCTATTAACTATTAACGTACCTGTCTCTTCCGAAACGAATGAGTGCCTCTCAGACGCTCGTCCATCGTTCGGTCAGAGTCT
+
@BCCBBCB@A@CBBABBCFABABC=ABA=AAAA;;7;;@@CAAAE???=?9@@@@@AAA1?>B>>>AABCBBD>><@@@A@,=A2:.5@;+@@@=B@BCBBBED@C@CD?BBC>AABCBBBDCCCCDCCBB@BAAA@CBBBA@::3<>B;;5;BAACAAA?BBBBBB?BE>99:3:::::,::99:88888%894695899>CA=?:;;>?<A>??B@@=?AAAA@B?B>?@G>G??<:::AAAB?BBBBBAA;;;;::@A:>=>>>=CD:==BBBBBBA
@ATNG8:00882:03741
GATGGTAGTGCGTGAGAGAGAGACCCAGAAGATCAGGAACTCTAGAAGAATTCAGATTTTTAACACGAGAGTAAACGTAAAAAGAAGGTTTTACAAGACTCACGTTAACAATATTGCAGCAGTACGCACACAATCGAAGCGCAGTAAGGATGGCTAGTGTAACTAGCAAGAATACCACGAAAGCAAGAAAAAAGAAGTACGCTATTAACTATTAACGTACCTGTCTCTTCCGAAACGAATGAGTACGAGAGAGCACACGTGTCTACCATCGTTCGGTCAGAGTCT
+
444<8=9;6A?@;?BBBCCCBB;:5)5::7<>=<?@7;7;:>BCBB?BB=?<::8>?==:)96;8;8::88>BC===;?@@@0@A=A5;;;&9994=999@@CBC@B@BC@@@@@::;AC;;;CBBBBBBC@;@>00,0>>;>A8859@@@A:<@;B@@???C@AA@;500+//06>>=??8<<;8999999%8<9:9;<=<>?>181677>6?6>9BBB??9559;:494333(3986;>>CCB?@?A@@D:::BCCCC988<76/5555>3886;==;;>;<7
@ATNG8:00885:03740
GATGGTAGCGCATATCAGCGCAGCCCAGAAGATCAGGAACTCTAGAAGAATTCAGATTTTTAACACGAGAGTAAACGTAAAAAGAAGGTTTTACAAGACTCACGTTAACAATATTGCAGCAGTACGCACACAATCGAAGCGCAGTAAGGATGGCTAGTGTAACTAGCAAGAATACCACGAAAGCAAGAAAAAAGAAGTACGCTATTAACTATTAACGTACCTGTCTCTCCGATACGAATGAGTACTGCGTCTCACTCTCGCCTACCATCGTTCGGTCAGAGTCT
+
<>CC@B;9;BCDABBC@A@DCCCFF>CCC@CCBBBA>B>BBCCCCD@CC?B?A@A@@@@@0@?BBBCCCCCGDF>C@@@@@@0@B@D4;;;6<BBBHCCCBBA:98;@CCABBB@ECAABCCCCCCC@BBCG@BB@@<@BBBGDBC?C@CA@<@CBBBCCC?BACABB?BB?BAA>@@=<<3==>9999999%0>;>000@@CEB@?;?@BC;?;@@CCC@CCBABB@@>@CBBCBC?CBCCDAABBBB@??BBCBBBBBB@BBC@BAAAF>AA?BBBBBCBAA
@ATNG8:00886:03714
GATGGTAGTGTGTCTCTGAGAGTAGTACTCATTCGTTTCGGAAGAGACAGGTACGTTAATAGTTAATAGCGTACTTCTTTTTCTTGCTTTCGTGGTATTCTTGCTAGTTACACTAGCCATCCTTACTGCGCTTCGATTGTGTGCGTTCTGCTGCAATATTGTTAACGTGAGTCTTGTAAAACCTTCTTTTTACGTTTACTCTCGTGTTAAAAATCTGAATTCTTCTAGAGTTCCTGATCTTCTGGAGATATCATCAGCGAGCTACCATCGTTCGGTCAGAGTCT
+
::@A@CCEEH@@@CBCCFIAAABBBBBBBDBB?BBCD>CC@C@@AACCCC@CDDBC@B@BB@@=A?CCCCBBBCC?BBDDF5BB@CBCC?DDCD?C;;7;C?BBCDBC@BDDCCCCC@BCD@C?CCCCBBBB?AA@@;BABBBAAA=AAABCCCC?BBC@CB>A?A@@ACCFCC@BBBJF;HAD?;;<<<*;CBBB>BADCCCDCCC>BAAA0AAABC=@?@B?BCBCBAA?AAEEABAC@CBC@BBBBBBCCBCBCBDBBBDCD@BBBCC?AA?BAAABBA99
@ATNG8:00888:03740
GATGGTAGCGCGACGAGCGTAGACCCAGAAGATCAGGAACTCTAGAAGAATTCAGATTTTTAACACGAGAGTAATCGTAAAAAGAAGGTTTTACAAGACTCACGTTAACAATATTGCAGCAGTACGCACACAATCGAAGCGCAGTTAGGATGGCTAGTGTAACTAGCAAGAATACCACGAAAGCAAGAAAAAGAAGTACGCTATTAACTATTAACGTACCTGTCTCTTCCGAAACGAATGAGTACGTGTGCACGTGTCTCCTACCATCGTTCGGTCAGAGTCT
+
A?44.55:<<<<<<<565;;6666@4>;;2555::;8=3//////869;6:6:9733333$3178;888737?287;=<9::);;8=5;><0<<<8>????CB??;?9?;068>69;>?CBBBBBCDDDDCB@CD;;6;AB==:>:<=9=:;2:@:9;@DD?BBAA@@<>>>@@B8B<@@C7<;;6;7;;=.8A8>?AA997<=8=8=<;:4;:89;BB=@@BA@@@=><?>>8;@;4>:;@?=>;//////3:888;<<.3334972255994::;<<:///
@ATNG8:00891:03747
GATGGTAGTATCTGCACACTCTGTCCAGAAGATCAGGAACTCTAGAAGAATTCAGATTTTTAACACGAGAGTAAACGTAAAAAGAAGGTTTTACAAGACTCACGTTAACAATATTGCAGCAGTACGCACACAATCGAAGCGCAGTAAGGATGGCTAGTGTAACTAGCAAGAATACCACGAAAGCAAGAAGAAGAAGTACGCTATTAACTATTAACGTACCTGTCTCTTCCGAAACGAATGAGTACACATCGTCGTGTCGTGCTACCATCGTTCGGTCAGAGTCT
+
<:8@<@:9>:55?;9BB@AB<@@CC?B::7;69DAB?C9;>?@?:;23:284:AAAA<<<)3.38;;<;A343;18355;;;(55.54999+9;;6<;665<=>?<@?BC?ABE@C???BCAAABCBABBBB>B@@@?@?????@@;@=<:9.9889:<==9@A@B=B7==?AAA>BA@@@8=00+0/)/.277.35;888<<<:>9==BB>B?AAAAA>A;99@AA<B?BBA<@>>;999BABBA@>>>==@@AA99:ABBBBB?AAAAA=AB@???BBB@AA
@ATNG8:00896:03706
GATGGTAGCGCACACATAGATACAGTACTCATTCGTTTCGGAAGAGACAGGTACGTTTAATAGTTAATAGACGTAACTTCTTTTTCTTTGCTTTCTGTGGTATTCTTGCTTAGTTACACTAGCCATCCTTACTGCGCTTCGATTGTGTGCGTACTGCTGCAATATTGTTAACGTGAGTCTTGTAAAAACCTTCTTTTTACGTTTACTCTCGTGTTAAAAATCTGAATTCTTCTAGAGTTCCTGATCTTCTGGTAGAGCGTGCATATATCTACCATCGTTCGGTCAGAGTCT
+
BBBC@C??@@;@ABBCCCCB@::995555<4:4:>;;89947500/77//)59::::4<5:;=@<B>A@944;99399.44444$4:<28779.///-938-/+/635-/(/67)/6>>==AA455>:=7=B969@6929>54.5:;00//0/7;:;?;;;76658=;5:344444:;9=.444444$4393;;=??+;;=<;0940//////;)////$/5555169>=4;/////7)/)/8:;;=9<>@9A=<@@@995=;556549?90*000//2;769;=?<966;
@ATNG8:00902:03737
GATGGTAGCATCATGCATATCTACCAGAGATCAGGAACTCTAGAAGAATTCAGATTTTTAACACGAGAGTAAACGTAAAAGAAGGTTTTACAAGACTCACGTTAACAATATTGCAGCAGTACGCACACAATCGAAGCGCAGTAAGGATGGCTAGTGTAACTAGCAAGAATACCACGAAAGCAAGAAAAAGAAGTACGCTATTAACTATTAACGTACCTGTCTCTTCCGAAACGAATGGTACAGAGAGTACGATATGTCTACCATCGTTCGGTCAGAGTCT
+
;;;D9<<B@C@DCDCCHBA@CCDD?BBCEDBBBC@B?BBAAABC@AA>A>A?444===+=7;;474===B=D9<<<;;;.4?39.555&5;<.56666===B@C@BB@BDC>@@A@@CFCCGHBBBB::7;BAA=A@BBCCBB@B>BA@@@CCCCBBB?BBBBCC?9949@@=AAAA@;@??;?CCCC3CC?986<AAAAA<A;@@@A=B8;;CCC?CCC@?@G@F=@AE=DDA@DD>AABBBABBBCCCBBBBBACCBDC=@ABBB?BB@BBBBBBBAA
@ATNG8:00913:03735
GATGGTAGCGAGCGAGTGTGTATACAGAAGATCAGGAACTCTAGAAGAATTCAGATTTTTAACACGAGAGTAAACGTAAAAATAAGGTTTTACAAGACTCACGTTAACAATATTGCAGCAGTACGCACACAATCGAAGCGCAGTAAGGATGGCTAGTGTAACTAGCAAGAATACCACGAAATCAAGAAAAAGAAGTACGCTATTAACTATTAACGTACCTGTCTCTTCCGAAACGAATGAGTACGATGAGAGAGCTCTCTCTACCATCGTTCGGTCAGAGTCT
+
>:@C@CBCCCCA@ACCCBBBBBAAACCC@BBCBBB@B@BCEBBAA?BC>B>B?@>>@@@1@?CCCCCBBBBC@;??99999*;A@C5;;;6;CEAHCBBCCCCC?B?BC@CCC<@@BCCBBBCCCCCCCCC@CCCE?@?@@BBBC?EAEBB>BBBDDCCB@AAACBB>BB>A@A<>>CCC=>>??BCCCC3BB?BCBBBBB>>;><AAAA:=:>@CCC@BCBBA@@=@>?CD>BBB?BAAABAAACAAAC@ABCCBB>>>>>>@=>>@@B?BB?BBBCAA@@@
@ATNG8:00871:03785
GATGGTAGGCGTGTGAGAGTCTGCCCAGAAGATCAGGAACTCTAGAAGAATTCAGATTTTAACACGAGAGTAAACGTAAAAGAAGGTTTACAAGACTCACGTTAACAATATTGCAGCAGTACGCACACAATCGAAGCGCAGTAAGGATGGCTAGTGTAACTAGCAAGAATACCACGAAAGCAAGAAAAGAAGTACGCTATTAACTATTAACGTACCTGTCTCTTCCGAAACGAATGAGTACCTCTCAGACGCTCGTCCTACCATCGTTCGGTCAGAGTCT
+
::AD:BBB?;955555CDCABBBC=8>EFAABBBBB=A6;;BBBBB?BB?B?BBB::::-:>BA@@@?<<773(337333&3838,33,33;6;=BBBB???;?<;;7;AA:=<DAA@@>@@88:A>>>;>>>@7:9??<=>A<@<@@B?BB@A>>>D=DA=>AB=BC?CBB=@@@BC>558;::::1:=:>BB@@?===<A;AAAA<A<??===<AAAAA>>:=<@?D7=AA????BBEC@CA@A@>>;;;=@@@@<@??:<<@@@=@=<>??@;;;;;
@ATNG8:00885:03795
GATGGTAGCTCGCTGATGATATCTCCAGAAGATCAGGAACTCTAGAAGAATTCAGAATTTTTAACACGAGAAGTAAAACGTAAAAAGAAGGTTTTACAAGACTCACGTTAACAATATTGCAGCAGTACGCACACAATCGAAGCGCAGTAAGGATGGCTAGTGTAACTAGCAAGAATACCACGAAAGCAAGAAAAAGAAGTACGCTATTAACTATTAACGTACCTGTCTCTTCCGAAACGAATGAGTACTACTCTCAGAGACACACTACCATCGTTCGGTCAGAGTCT
+
DCCC?BBCCCCCBDDBBCBCCDCAA7;5<.5555455:8:99////)/96:3////(/888'8366/3333,33333&3345999(55.5.555&5<<7=>==<;;>>7?<?>:>>?:@BBABAAAAABBBBBBA?B@;;8:AAABBBC@C?C@@>@BBBCB=D=?=BB<?7::7/0/5;768<3333257889.=?;8888=8<<D:?;?AAA=A>>>AAA=@????@@?C;=@B>BBB@BBBBBABBBBCCCDBBAA???A=<<996;;;:<4::4:::8796;>
@ATNG8:00886:03769
GATGGTAGCGAGCGAGTGTGTATACCAGAAGATCAGGAACTCTAGAAGAATTCAGATTTTTAACACGACAGTAAACGTAAAAAGAAGGTTTTACAAGACTCACGTTAACAATATTGCAGCAGTACGCACACAATCGAAGCGCAGTAAGGATGGCTAGTGTAACTAGCAAGAATACCACGAAAGCAAGAAAAAGAAGTACGCTATTAACTATTAACGTACCTGTCTCTTCCGAAACGAATGAGTACAGAGAGTACGATATGTCTACCATCGTTCGGTCAGAGTCT
+
;>@?=ACCBEBBBBCCBCBCBCAAA@BDGADCCBBB<@<@@BABBC@BB?B@B@BBBBBB2A>BJCBBCCCCCD>DC99999*;B>B5;9:&9EA9>BBBCCDCC?B?BB@BBA?ACBBBABBB@ACDDDBB@CDBB?BBBBBBAA>AAEBB=ADBBBCCC?CCCCCA?BB?@@@<@ACCC;=>>=ABCCC2CD?C887BCB@A>A>@@AB:;7;ACBB@BCBBBBE@C?CCC>BBB@AAAACBBAAAAA@@@AABBBBABAAAB>BCC=<7=;:<<ABAA888
@ATNG8:00890:03758
GATGGTAGTGTGTCTCTGAGAGTAGTACTCATTCGTTTCGGAAGAGACAGGTACGTTAATAGTTAATAGCGTACTTCTTTTTCTTGCTTTCGTGGTATTCTTGCTAGTTACACTAGCCATCCTTACTGCGCTTCGATTGTGTGCGTACTGCTGCAATATTGTTAACGTGAGTCTTGTAAAACCTTCTTTTTACGTTTACTCTCGTGTTAAAAATCTGAATTCTTCTAGAGTTCCTGATCTTCTGGGATGTGTGCGCAGTGCCTACCATCGTTCGGTCTGAGTCT
+
888?=@@@BBBCBBBBBCCCBCAAACBEBD<;4:ABA=CC@D@CCDECBB>@AA;;6;=@BBB@CACCHFD;;0=800000'00*/9;;3=;;;6;;<7<<269A=>D@BBBDDDEJ?@@B>B@CCBCBCBC7;;BB>BBCAAACCCA@@CBBBB@BCC@BC@C?@@@AABCFI@CCEIF<E=A=;;;<;*;BCDC?B<=<A@B;::4::::*:::::6:=BA?@@@;;:C@DACBBBAA=@<@>5>000000;BAAA@@@?BBB@CB9:;@CDABBBBBB:;;
@ATNG8:00892:03793
GATGGTAGCGCACACATAGATACAGTACTCATTCGTTTCGGAAGAGACAGGTACGTTAATAGTTAATAGCGTACTTCTTTTCTTGCTTTCGTGGTATTCTTGCTAGTTACACTAGCCATCCTTACTGCGCTTCGATTGTGTGCGTACTGCTGCAATATTGTTAACGTGAGTCTTGTAAAACCTTCTTTTTACGTTTACTCTCGTGTTAAAAATCTGAATTCTTCTAGAGTTCCTGATCTTCTGGGATGTGTGCGCAGTGCCTACCATCGTTCGGTCAGAGTCT
+
9:::5@;66>?BABCCBBACCCC@A@:66=BA=B@AA7;9;@8B=@DDCC@B=CBB?B@@;9:7A8@DDCA@@AA;@@A@2@A5545<2<:55.5994;?166BAABACCCCBBBB@BDD@C@CCCBBBBC@BDCC=AAC;;;AADFDGECAAA?BBCABB?B?BCBBBCBCD@BBBBB;A>C>;;;<<*;@ACC=CCCDECA;;:=BBBB1@@@AB?C?AA=@CBBBBBACABBBCCD@C<A<5<0000@@?@CB999B???@@BBBCC999A@@@@@>>;;
@ATNG8:00892:03795
GATGGTAGCGAGCGAGTGTGTATACCAGAAGATCAGGAACTCTAGAAGAATTCAGATTTTTAGCACGAGAGTAAACGTAAAAAGAAGGTTTTACAAGACTCACGTTAACAATATTGCAGCAGTACGCACACAATCGAAGCGCAGTAAGGATGGCTAGTGTAACTAGCAAGAATACCACGAAAGCAAGAAAAAGAAGTACGCTATTAACTATTAACGTACCTGTCTCTTTCCGAAACGAATGAGTACAGAGAGTACGATATGTCTACCATCGTTCGGTCAGAGTCT
+
@<>@?BCEDCCB@@@?=BCCCC:<;?BDE@BBBCBB7<7:?B888B?9:58?@@ABCCDC5CDGCBAACBBABB=BBBCGDD3;;:;?AED9@A@<000::::0000<?><??@=?BBCCBBBCCCBBBCBB?ABBB?B@@@BB@?<?=A??=?FCBBBAA?BCC>>??CC?CCC>>>997.:::788888(8@:@888@CBAA:?:?DAA<A<AACCC@CBBBB;::8;@CDD?B@A>@ACCCCCCCC?@@BB@@@ABBBCBB@@=@CBAB=>><>DAA@@><<
@ATNG8:00893:03788
GATGGTAGTATAGAGCTCTACATAGTACTCATTCGTTTCGGAAGAAGACAGGTACGTTAATTAAGTTAATAGACGTACTTCTTTTTCTTAGCTTTTCTGTGGTATTCTTGCTAGTTACACTAGCTATCCTTACGTCGCCTGCTTCGATTGTTGTGCGTACTGCTGCAATATTGTTTAACGTGAGTCTTGTAAAACCTTCTTTTTACGTTTACTCTCGTGTTAAAATTCTGAATTCTCTAGAGTTCCTGATCTTCTGGGTCTACGCTTCGTCGCGTACCATT
+
?;?A9BBBBB>65566666A@CEB=;;;;;;@;;;9;5;;6;)//)/676849944359,3,3,3916(/////6///8056888'88)/.3666)2-...(.7738=9=9=826-277633----420207...65602,--(-422-364785559:988=9>?>;A<=9868,6;AAAA?999;49////(//6*//;;;,96229-2-----687=:>AA.=5:??A:>8====>>;9:8<8<?<==@;===A9===:66--+--87699;88233*
@ATNG8:00899:03773
GATGGTAGATATATGCACGCTCTACCAGAAGATCAGGAACTCTAGAAGAATTCAGATTTTTAACACGAGAGTAAACGTAAAAAGAAGGTTTTACAAGACTCACGTTAACAATATTGCAGCAGTACGCACACAATCGAAGCGCAGTAAGGATGGCTAGTGTAACTAGCAAGAATACCACGAAAGCAAGAAAAAGAAGTACGCTATTAACTATTAACGTACCTGTCTCTTCCGAAACGAATGAGTACTGTATCTATGTGTGCGCTACCATCGTTCGGTCAGAGTCT
+
4444.44499:>;@AA?<;;;>9955:99.4/:<00)/17<8==;>49903.3338====+<7::::<<::::;13344444$44.57==?2>>>7<<;=<;/00*0:;;6=?A<@<?;?>>@B@?>>595@:>>?@?@@@?A>>?7>:>00*0<>>>=@B?BBB??>877173;,33777.88869>>??19=382222992.(/(..99(.*.6=:;<BBA@@??9=98;;377707<>@BBBBB@@@@987><>55///99>4;=><<152+262225755
@ATNG8:00904:03788
GATGGTAGATACTCGCTGATACACCCAGAAGATCAGGAACTCTAGAAGAATTCAGATTTTTAACACGAGATTAAACGTAAAAAGAAGGTTTTACAAGACTCACGTTAACAATATTGCAGCAGTACGCACACAATCGAAGCGCAGTAAGGATGGCTAGTGTAACTAGCAAGAATACCACGAAAGCAAGAAAAAAGAAGTACGCTATTAACTATTAACGTACCTGTCTCTTCCGAAACGAATGAGTACGAGAGAGCACACGTGTCTACCATCGTTCGGTCTGAGTCT
+
4<BD?BCBBCBBBABACHEECBCCD>CCC?CBBB;::;@CABBCBC?BC?D@999:9=<=,=;@@?ABCBB?BC=99;:@@>0@A<@2:;;-;CC>B;::ACC;<;;@CC@CCC?A@BBCCCCCJDCCBBCCADCAA899AABB??=@@BAB?CBBBBBCD?AAAA@C@CD@>>@?BBBBB<A@=7:::::;&:@:;879?BCBB=B;???@<@;??B?@=?BBCBBB?C@BBB>BCE@@?@ABAAAB>>A>>ABB>>BAA@@;;;:=;;;:5:=9<=====>>>
@ATNG8:00907:03774
GATGGTGGAGACACGTCGCCACTACTCATTCGTTTCGGAAGGGACAGGTACGTTAATAGTTAATAGCGTACTTCTTTTTCTTGCTTTCGTGGTATTCTTGCTAGTTACACTAGCCATCCTTACTGCGCTTCGATTGTGTGCGTACTGCTGCATTATTGTTAACGTGAGTCTTGTAAAACCTTCTTTTTACGTTTACTCTCGTGTTAAAAATCTGAATTCTTCTAGAGTTCCTGATCTTCTGGGTGCGCTACAGTCTCTCTACCATCGTTCGGGTCAGAGTCT
+
A@@C:BC?BCCCCCBCCCC9;;FGCCC@@>@CBC>BB>AAEE=BBCC?CCCBB?B?CCCB?D?CECBBBCCC>99999'9>:=>??;@DCD@CBB>BC8;:ACCC@CABCCCAB?BAA=A@BA@BBBBB?CCB@?AB>>?=?>AA@AAAAAAA<??:@A<A;>@AAA==<A:?>AAA;A=C8=9===,;;777)------9:;=18888(5::::2:57727<;<7::8<8<=>=??7;;AG:>==C????A@@@???ABCF=@;;;>:888,6=<<>:::=
@ATNG8:00910:03785
GATGGTAGCTCACGTACGTCACACGTACTCATTCGTTTCGGAAGAGACAGGTACGTTAATAGTTAATAGCGTACTTCTTTTTCTTGCTTTCGTGGTATTCTTGCTAGTTACACTAGCCATCCTTACTGCGCTTCGATTGTGTGCGTACTGCTGCAATATTGTTAACGTGAGTCTTGTAAAACCTTCTTTTTACGTTTACTCTCGTGTTAAAAATCTTGAATTCTTCTAGAGTTCCTGATCTTCTGGAGATATCATCAGCGAGCTACCATCGTTCGGTCAGAGTCT
+
ACCC?C??@@;;;=@@666>=;9:BBBCBBBG@D<;;8;C?CACBCDCCC@CDBBB@B=?@DD>@=?AABCBAA@===>>>,=@>ABBC;AABC?CBB?A@9?>?@>?;?CBBCB@@<@AA;A;A?>>;==@<@AAA:?>@>>>>=>=A>=>???:>>=;@@>D;???BBAAAA7;;?>>2?;@:>>AAA/@@=<<3:;;;?@>>>?;?DDE/C;;8;A;?;?A=@A@===><?<?@@FAA7;;=:=@@@@@@@@@@>==??=89<76666976616:A>??===
@ATNG8:00913:03779
GATGGTAGATACTCGCTGATACACCCAGAAGATCAGGAACTCTAGAAGAATTCAGATTTTTAACACGAGAGTAAACGTAAAAAGAAGGTTTTACAAGACTCACGTTAACATTATTGCAGCAGTACGCACACAATCGAAGCGCAGTAAGGATGGCTAGTGTAACTAGCAAGAATACCACGAAAGCAAGAAAAAAGAAGTACGCTATTAACTATTAACGTACCTGTCTCTTCCGAAACGAATGAGTACACTTCGTCGTGTCGTGCTACCATCGTTCGGTCAGAGTCT
+
>;AF?CCCCCBBBBBBDCCBBBCCD>CCC>BCBB@?=@<@?BAAAC@BB?B?AA?>?@@@.@?BBCBBBCCCDC>><:;;;;*;A=B5;;;-;CC?CABBBCCBC?B@DCD@CC?CBBBBBCCCCCCBBBCC?CCCC<@@AAAA@@>A?B@A>ABBCBBCC?CCCCAA?BC@>>??BDABB<@>=;888888%8=:A878BCC==7;59;=>8=8==@@?;?@@AABB@C?BBD>BBB?BCGCCCBBBB???BBBBB@B@;;;@BE=B??>A>A=8>ABAA@>;:
@ATNG8:00866:03838
GATGGTAGCGCGACGAGCGTAGACCCAGAAGATCAGGAACTCTAGAAGAATTCAGATTTTTAACACGAGAGTAAACGTAAAAAGAAGGTTTTTACAAGACTCACGTTAACAATATTGCAGCAGTACGCACACAATCGAAGCGCAGTAAGGATGGCTAGTGTAACTAGCAAGAATACCACGAAAGCAAGAAAAAGAAGTACGCTATTAACTATTAACGTACCTGTCTCTTCCGAAACGAATGAGTACAGAGAGTACGATATGTCTACCATCGACACTCCAAAGTCT
+
@A@E@CBBBBCCC@@@BBBCCCBBB>BDC@CCCC@?>??AAC@@AC?CC>A>@??87777(9?ABC99:AA???5<@:;;;:$9>6;2999:$9@<=>CCCBDCCC@C@AA>ACB?AAAABCCCCCCB@ACCC?BBBB>AABCCCBB>C@C@@>?BBBBCCC?@@ABBB?BB?B>@>?BBDF>B>><@@@@@/@F=>>>>??@AA=A;@@@@;?<@A??@@DBCBBCB?B@BBD>C??;>@@BBBBCABAAACBB?@@AAAA==?C;@>>@@D??;<8?C=C>>>
@ATNG8:00867:03803
GATGGTAGTGTCATATGAGAGTGTGTACTCATTCGTTTCGGAAGAGACAGGTACGTTAATAGTTAATAGCGTACTTCTTTTTCTTGCTTTCGTGGTATTCTTGCTAGTTACACTAGCCATCCTTACTGCGCTTCGATTGTGTGCGTACTGCTGCAATATTGTTAACGTGAGTCTTGTAAAACCTTCTTTTTACGTTTACTCTCGTGTTAAAAATCTGAATTCTTCTAGAGTTCCTGATCTTCTGGTCTACTACACTGTACTCTACCATCGTTCGGTCAGAGTCT
+
@?CF@ECCCCCBBBBCFCCCECBDBBCCCBAB@BCBG=CC?C@CCCDBBC@BDDDD?B?BDBB?B@CCABBBBA@>;;;;;*;A:??@@;A@BC?BBEAHE?AABDDE@ECCBAAAD@CCD?@?ACCBCCCC?CDCC?BAAACCCCCBBBCCAAA@CCC?CD?B?BACCCCCCD;@9:99-9=@9::9:9*:CBBC>BBDCCGECBB5;;;;*;BBBC@B@BC@CBBBBBB@B@DCCCCC@BAB?BCBBCCBCBBBBBBBCBBDC?BBBAB@CC?AACDCC?@?
@ATNG8:00867:03822
GATGGTAGAGAGACTGTAGCGCACCCAGAAGATCAGGAACTCTAGAAGAATTCAGATTTTTAACACGAGAGTAAACGTAAAAAGAAGGTTTTACAAGACTCACGTTAACAATATTGCAGCAGTACGCACACAATCGAAGCGCAGTAAGGATGGCTAGTGTAACTAGCAAGAATACCACGAAAGCAAGAAAAAGAAGTACGCTATTGACTATTAACGTACCTGTCTCTTCCGAAACGAATGAGTACCTCTCAGACGCTCGTCCTACCATCGTTCGGTCAGAGTCT
+
<:?A<ABBBCBBBBBBBCCCCBCCC>CCB?CCCCCC?C?BBBBABC?AB=A@C??79898(9>ABDABBCCAA?8=>9;;;;';D=B499949CB@CBBBBBBBB@C@@@>@CC<@@BBCABBECBCBBCCC?CCCC=@ABBB>>?@C@C@@>AECCBABCACCAAAB?BD@BBB>AAAAB=CBB?B@DDC/BB=;;;>BAA>><>>>>@A:=:=>>AA=ABB???@<@=@BB9>>A<@>==>>D=:::>@@AAA@??@??<???;===@B@BB?BCBBBB@@A
@ATNG8:00867:03829
GATGGTAGCTCACGTACGTCACACGTACTCATTCGTTTCGGAAGAGACAGGTACGTTAATAGTTAATAGCGTACTTCTTTTTCTTGCTTTCGTGGTATTCTTGCTAGTTACACTAGCCATCCTTACTGCGCTTCGATTGTGTGCGTACTGCTGCAATATTGTTAACGTGAGTCTTGTAAAACCTTCTTTTTACGTTTACTCTCGTGTTAAAAATCTGAATTCTTCTAGAGTTCCTGATCTTCTGGTAGAGCGTGCATATATCTACCTTCGTTCGGTCAGAGTCT
+
BBBC?CBBBCCCBBCG;;;CCCCCCCCDDDBB?BCCC>CD@C@CCAAACC?CCCCC?C?AAAC?C=ABBBAACA?<77777(8@;AABB>CBBB?BAB>BB5879CAA?BBBBBB@@<@=><>=A??A>;;9:??AC688A;;8:8BAAAA>???:>>@<AA=C:??AAAA=;;8;CHED5A<@<@@@@@/@A9991866///=9:>;?BBC/B>;;;<@;??<?>>====6;5;B;;;>8;;A=AA?>>>>>>>>>BA@A@@??;?=BAA;@@<@@@>>:::@
@ATNG8:00870:03819
GATGGTAGCGCGACGAGCGTAGACCCAGAAGATCAGGAACTCTAGAAGAATTCAGATTTTTAACACGAGAGTAAACGTAAAAAGAAGGTTTTACAAGACTCACGTTAACAATATTGCAGCAGTACGCACACAATCGAAGCGCAGTAAGGATGGCTAGTGTAACTAGCAAGAATACCACGAAAGCAAGAAAAAGAAGTACGCTATTAACTATTAACGTACCTGTCTCTTCCGAAACGAATGAGTACCTCTCAGACGCTCGTCCTACCATCGTTCGGTCAGAGTCT
+
@>?@=ACCCABBBBBCCCCDCCDDC>CCC?CGCC??>@?AACCCCB?BB>B>AA>==;;;.>?CCCCBBCF?>;3;=9999:*;D>B5;;;*9@@=CBABDCDCC?B?BB?BCC?BAAABBBBBBBBBBCCC?CCDD<@@AAABAB?C@DAA?BCCCCCCC?BCCBBA?BC@>=>>AABBC>AAA??ADDD/AA;@<==AAA@@9>9@AAA;?;=@CBB?CCAABCC?B?BBC>CBB?AAABBBC?@@@AAAA??>=??BB:>>?=@@@>B?BB?BCBCAA@@@
@ATNG8:00886:03801
GATGGTAGGTGCACATGAGTGTATCCAGAAGATCAGGAACTCTAGAAGAATTCAGATTTTTAACACGAGAGTAAACGTAAAAAGAAGGTTTTACAAGACTCACGTTAACAATATTGCAGCAGTACGCACACAATCGAAGCGCAGTAAGGATGGCTAGTGTAACTAGCAATAATACCACGAAAGCAAGAAAAAGAAGTACGCTATTAACTATTAACGTACCTGTCTCTTCCGAAACGAATGAGTACAGAGAGTACGATATGTCTACCATCGTTCGGTCAGAGTCT
+
:::A?BCC@CBC@@?@=?CICBBBC@@AA?B@@@AA?A?ADA@ACC?BC=@=@@;;;;;;';;@@@AAAD@@@>5=5;:999$55.5499;0:==9>B9;:A@45458==9<<;7=B=>@BBBBCGIFCDDC@AA@D>@@ACCCBC@D@C;;;;BBBBBAA>A@CBAB?AA?BBB=AABCB=???9>===?,=B?:99?CB??>=A=??>D=B=>=BAB=@CB;<;C@D?CBC>CCC;::BBAAA99:???ABBDDCC???BBCC?BBB>>:::5:=@???AAA
@ATNG8:00889:03817
GATGGTAGAGTATCATGTGTATCTCCAGAAGATCAGGAACTCTAGAAGAATTCAGATTTTTAACACGAGAGTAAACGTAAAAAGAAGGTTTTACAAGACTCACGTTAACAATATTGCAGCAGTACGCACACAATCGAAGCGCAGTAAGGATGGCTAGTGTAACTTGCAAGAATACCACGAAAGCAAGAAAAAGAAGTACGCTATTAACTATTAACGTACCTGTCTCTTCCGAAACGAATGAGTACGTGTGACGTACGTGAGCTACCATCGTTCGGTCAGAGTCT
+
8::>:@CBBCDCCBB=::ABCBB@@=@BB@BCCB;:8;?AABCCCCACD?B?@DBAAAAA2B?CCCFCCBBBCD>C@BAECC0;;7;?BBB9BBB>CCCCCAB:84:<?B?CCC>AABBBBBBBBCCECCBC?BCCC@BBBBCAAB=B>BCC@BBCBBBBC?@C7;;A=@A?AAA6;:?@@9;:9<::::9)8A?BBCBCCBBB?B?CCBB<?<?@AAB?BBBBABC=A;:;E=??@????A999BBAAACCCDDDCCBBC?@?@:@000@<0000@BBDBBBB
@ATNG8:00903:03822
GATGGTAGAGTATCATGTGTATCTCCAGAAGATCAGGAACTCTAGAAGAATTCAGATTTTTAACACGAGAGTAAACGTAAAAAGAAGGTTTTACAAGACTCACGTTAACAATATTGCAGCAGTACGCACACAATCGAAGCGCAGTAAGGATGGCTAGTGTAACTAGCAAGAATACCACGAAAGCAAGAAAAAGAAGTACGCTATTAACTATTAACGTACCTGTCTCTTCCGAAACGAATGAGTACACATCGTCGTGTCGTGCTACCATCGTTCGGTCAGAGTCT
+
:89;:?<>CBB=BCCAAAB;99599.49=39?:@;;6;=AABBBCCACG@C@@@A;;;;;';9AB@CC@CC;;;0;@??AAA,?@<@4:99&4;;6<@@;:CC?@=??BB?CCC?CCB?A@BBBBDCCCCDH@BBBD@BAAACCAA>B@BAA@B@@@AACC@CBBBCF@AA=ABA<@A???8???;==>>=,=A=A???A<=>?594:=881818@DCG@CBBAA<<5;<A@A9@@@<:::?CBBBBCCCBBBBAAAA@??BA@?;???=@:9959C@A@@?@@
@ATNG8:00905:03823
GATGGTAGGTGCACATGAGTGTATCCAGAAGATCAGGAACTCTAGAAGAATTCAGATTTTTAACACGAGAGTAAACGTAAAAAGAAGGTTTTACAAGACTCACGTTAACAATATTGCAGCAGTACGCACACAATCGAAGCGCAGTAAGATGGCTAGTGTAACTAGCAAGAATACCACGAAAGCAAGAAAAAGAAGTACGCTATTAACTATTAACGTACCTGTCTCTTCCGAAACGAATGAGTACTATGTAGAGCTCTATACTAATCGTTCGGTCAGAGTCT
+
;55<7>@@=;A@BCCCCCCBB@DDD@AAB?CCDDBB?B8::AAA@@?ACADACCBBBBBB2B@CGCCCDABACD=BB@@AAA,;;5;=BBB:CBB?BBCCAAA996:=@@?DCC>AACCDCCCCCCBDBBBB@C@AA?AAABFCCB?DCA@>@CAABCCB?BCBBBC>@@;999399??<5=::49?DDK3CC@B>>=?>?;;7;<>=@B3838>CBB=@@?@@@@5;59??9>AA?BBBBBAAAABAAAABEBBB>==888A=AA?B?BBABBBCBBBA@
@ATNG8:00907:03809
GATGGTAGTGTCATATGAGAGTGTGTACTCATTCGTTTCGGAAGAGACAGGTACGTTAATAGTTAATAGCGTACTTCTTTTTCTTGCTTTCGTGGTATTCTTGCTAGTTACACTAGCCATCCTTACTGCGCTTCGATTGTGTGCGTACTGCTGCAATATTGTTAACGTGAGTCTTGTAAAACCTTCTTTTTACGTTTACTCTCGTGTTAAAAATCTGAATTCTTCTAGAGTTCCTGATCTTCTGGAGATATCATCAGCGAGCTACCATCGTTCGGTCAGAGTCT
+
::<A?BCEBBBCCA=ACBBBBBGECBBBB@@@<?@@@;@C@D@BBBGFDC@CCCBC@C@DC@@>A?CDCB@@@AB=A@BBB0@@:>9;;/:@BB<AAB<AC9;<CCCCEFFCCEHAA=@AB?B@CCFCCCCC@CBDB@CBBCCCCCCBBBBBBBB@BBB?CC@C@CCCBBCA@A>B;;;;.;<@=AAAAA,@I@BA=AGDBAACC<;9;CCC5CCGEG@C@BB>@@BCBBB@C@CC@@@B:;;FABBDCCBBCDCCAAAB;;;BB>A;;;B>AB@BBBBBBBBB
@ATNG8:00910:03814
GATGTAGAGAGACTGTAGCGCACCCAGAAGATCAGGAACTCTAGAAGAATTCAGATTTTTAACACGAGAGTAAACGTAAAAAGAAGGTTTTACAAGACTCACGTTAACAATATTGCAGCAGTACGCACACAATCGAAGCGCAGTAAGGATGGCTAGTGTAACTAGCAAGAATACCACGAAAGCAAGAAAAAAGAAGTACGCTATTAACTATTAACGTACCTGTCTCTTCCGAAACGAATGAGTACGAGAGTCAGAGCAGAGCTACCATCGTTCGGTCAGAGTCT
+
@?ADDDFBBCCBBBBBBBCCCCBD>DCB?CCCCAA>A@BBDBBBA?AA?A?BCB?@???2A@DBBAAACCBBB;BBBCCCC5@>9@5<;;*:@@=AA@@BBC@@>A@CD@CCC@BBBBCDEECCCCCCBAB?BCBB?BAAABB?=;@@CDD@CAAACCBB?AABAA@@BC?9999==999,8;71678888%/97>///==B@A<@<???B:=:=>BAB@BBAAACC?B?BBB=BAA>BBBFDBBBBAA?AACDAAA===>=ADC=D>@>>:;;5;<=???>>=
@ATNG8:00914:03210
GATGGTAGCGCATATCAGCGCAGCCCAGAAGATCAGGAACTCTAGAAGAATTCAGATTTTTAACACGAGAGTAAACGTAAAAAGAAGGTTTTACAAGACTCACGTTAACAATATTGCAGCAGTACGCACACAATCGAAGCGCAGTAAGGATGGCTATGTAACTAGCAAGAATACCACGAAAGCAAGAAAAAAGAAGTACGCTATTAACTATTAACGTACCTGTCTCTTCCGAAACGAATGAGTACGATGAGATCTCGTGTGCTACCATCGTTCGGTCAGAGTCT
+
@;@@>A:499<A@BADBBBCCCBBB>BCC@CDCDBB@BACDEDCCC@CC?@>@ABCDDDD3C@CCBAABCCCCD>CCBCCCC5BB?A;@@A9ACDAGCCBBCDBB?B@CC?CCD?BBCBBBBBBBCCBCBBB>AABB>BAAAD;;<>B<CBB>BCCCDCC@CCCBBB@CB?BBB>@A>>=79::;::9999%9@;=99:AA99::?<>BCA<?;>>BDDAFBA@@BC?B@BBC=BBB>AABBBBBBBBCBAAABBCCBBA>>?A>8=@<<@>@@:@A899=?;:
@ATNG8:00914:03234
GATGGTAGAGTATCATGTGTATCTCCAGAAGATCAGGAACTCTAGAAGAATTCAGATTTTTTAACACGAGAGTTAAACGTAAAAAGAATGGTTTTACAAGACTCACGTTAACAATATTGCAGCAGTACGCACACAATCGAAGCGCAGTAAGGATGGCTAGTGTAACTAGCAAGAATACCACGAAAGCAAGAAAAAAGAAGTACGCTATTAACTATTAACGTACCTGTCTCTTCCGAAACGAATGAGTACTGTATCTATGTGTGCGCTACCATCGTTCGGTCAGAGTCT
+
>>>C?BBB@@@<<<=665;?9955<794/2700/77)/+5<=@@<D=;;7:=??944::::%<8=@<<<BD;;6;B9<00/777'>>*//)///&/88(///0/66//)/688697949:;8:@<<=>ABBCCCC@DCGE;;;CBBCBCALAA@@?B;;;B@@@@CCCCCC?BC?D@><??ACC:<;;5//0000%066///7;;:<7;=;;::9279;7A@@:@AA9;9?;?;@BC?CED@BBB@@@CCCCBBAABBBABBBBABBBC?ABABF>AA@???BBCC?@
@ATNG8:00919:03201
GATGGTAGCACACGAGATCTCATCGTACTCATTCGTTTCGGAAGAGACAGGTACGTTAATAGTTAATAGCGTACTTCTTTTTCTTGCTTTCGTGGTATTCTTGCTAGTTACACTAGCCATCCTTACTGCGCTTCGATTGTGTGCGTACTGCTGCAATATTGTTAACGTGAGTCTTGTAAAACCTTCTTTTTACGTTTACTCTCGTGTTAAAAATCTGAATTCTTCTAGAGTTCCTGATCTTCTGGGCAGACTCTCACACGCCTACCATCGTTCGGTCAGAGTCT
+
A@<>;>>BBCBBBB=?CCCCCB??====@?BB:@@A@8?B>A>=>DDGAA>BEBBB?A>ABBA@D?BBBBCCBAA<AB?@?2AB?BAB@8@?99197918=9;???<?;?BBBFEAA>AB@=@=??@>>>@@=A@@@<===>=>:;;>>BCA>===???=>>:><?A@@A?>@D=D@@A@5@3858BBBB/??AAA:@>>>@@A===18878(8;::B=B<;;7;@@???A<A<@@AB;;5;=;;1<:::<=:::>>@>>>=B@@<@;;;?:>=<AAAAAB>99
@ATNG8:00924:03227
GATGGTAGACATATCGTATTCTCTGTACTCATTTGTTTCGGAAGAGACAGGTACGTTAATAGTTAATAGCGTACTTCTTTTTCTTGCTTTCGTGGTATTCTTGCTAGTTACACTAGCCATCCTTACTGCGCTTCGATTGTGTGCGTACTGCTGCAATATTGTTAACGTGAGTCTTGTAAAACCTTCTTTTTACGTTTACTCTCGTGTTAAAAATCTGAATTCTTCTAGAGTTCCTGATCTTCTGGGTGCGCTACAGTCTCTCTACCATCGTTCGGTCAGAGTCT
+
;59D;=BCBBBBBBDHBBB@CBBCGCDBBBAA@9@?@.;97<8ACCCBBC@CBBAA=C?CBCC@C=A??@@@?<@7::;:;);?8BBCB=C;;;<@@A=AB?;;:CBB?BBBAABCB?A@A>A=BBBBBB@@<@A>:5;C::;>;;;>?AB?==>:888=@B:>:=@@@A@@@@188>>?2?=A<ACCDD/@@:;;/::::;:>===;???>/=666A;?8=>:=>EC@@@;?<?@;;;>8====5===BAABAAB??=>>>;;;:;;;;>:==:=AA=>==;;
@ATNG8:00928:03230
GATGGTAGTATATCGCGTCGCTATCCAGAAGATCAGGAACTCTAGAAGAATTCAGATTTTTAACACGAGAGTAAACGTAAAAAGAAGGTTTTACAAGACTCACGTTAACAATATTGCAGCAGTACGCACACAATCGAAGCGCAGTAAGGATGGCTAGTGTAACTAGCAAGAATACCACGAAAGCAAGAAAAAAGAAGTACGCTATTAACTATTAACGTACCTGTCTCTTCCGAAACGAATGAGTACGTGTGACGTACGTGAGCTACCATCGTTCGGTCAGAGTCT
+
@@BD?BCCCCCCCCCBBBBDJIBBB@BBB=;;;A@@:A;AAABECC?BB8;6;AAAAAAA2A?AA@CAAA???C;??9:99:*4;495@AB:BFJ@CBBACDC@@=@?BC@CED?AABBBBCCJCCCBBBCC@C@;:7;AA@AB??=@@DBB@CDBAABBC?CCCCCC?A@<???4::BBB<BBA?A@@@@@)@@=A00/=;A@A:>:>??B:>;>>BBB>A@@@AAB@@>@@@8;00)00009BCDAAABBBCBBBBB9::DBBD?BB?@??BB@AAABBBAAA
@ATNG8:00929:03210
GATGTACATGATAGACGACACCAGAAGATCAGGAACTCTAGAAGAATTCAGATTTTTAACACGAGAGTAAACGTAAAAAGAAGGTTTTACAAGACTCACGTTAACAATATTGCAGCAGTACGCACACAATCGAAGCGCAGTAAGGATGGCTAGTGTAACTAGCAAGAATACCACGAAAAGCAAGAAAAAGAAGTACGCTATTAACTATTAACGTACCTGTCTCTTCCGAAACGAATGAGTACGTGTGCGACGTGTCTCCTACCATCGTTTCGGTCAGAGTCT
+
9:;BBCCCC@CDCBBB966BC?CCC@BCCCAA>@?BBDAACC?BB?C?A@A9999:.:?BBBBBBBCBDB>BDBBBBB3BD?A2999+:?>9>@@@@AAAA<A<AA=A==:====>@@@AAAAA>>>A<A@@@;@@CCAA;;8;=A??;?@AAAAAA;AAAABB?BB?BBA9==7888(898478787(7717555?@@@@<A=AA@A;A<ABBAA:?<=>>;=:><ABB:AAA>AAAB?>>>???@@@AAAA?@@AC:==A=AAA>??9??;>>>>>?9>=
@ATNG8:00931:03204
GATGGTGTGTGTCTCTGAGAGTAGTACTCATTCGTTTCGGAAGAGACATGTACGTTAATAGTTAATAGCGTACTTCTTTTTCTTGCTTTCGTGGTATTCTTGCTAGTTACACTAGCCATCCTTACTGCGCTTCGATTGTGTGCGTACTGCTGCAATATTGTTAACGTGAGTCTTGTAAAACCTTCTTTTTACGTTTACTCTCGTGTTAAAAATCTGAATTCTTCTAGAGTTCCTGATCTTCTGGTAGAGCGTGCATATATCTACCATCGTTCGGTCAGAGTCT
+
8;?C@<<=@;@@GCCBBBAA@;;;CC@AAED@CCCC>BB@C@CBBDCCCDCFCCB@B?BBBB@D@CCCCDCCBB=?>???0;B@BBAF>AA@C?BBC@BB?@@BCCD@B;;;BBAA9;;B>B>AACCBCCDACBBC:;;C;;;BBBBJHFCBBC>B@A=@B?B?DCAAAAABB;;;DDD9C@B@BCJGC3BA@@@9@AAABCC@A@@DDDD3CCCCC@B@ECACCCBB::8;?BB@AAC?;;;=@@ABBDABBCCBCCCDCDGD@CB;;;?AA?CC;;;IGCD
@ATNG8:00933:03238
GATGGTAGTCTCAGATAGTCTATAGTACTCATTCGTTTCGGAAGAGACAGGTACGTTAATAGTTAATAGCGTACTTCTTTTTCTTGCTTTCGTGGTATTCTTGCTAGTTACACTAGCCATCCTTACTGCGCTTCGATTGTGTGCGTACTGCTGCAATATTGTTAACGTGAGTCCTGTAAAACCTTCTTTTACGTTTACTCTCGTGTTAAAAATCTGAATTCTTCTAGAGTTCCTGATCTTCTGGTCTACTACACTGTACTCTACCATCGTTCGGTCAGAGTCT
+
A@@@=B;?ABCBCCA@BBBBBFDAAABCC@@A;@ABA=AB>B?CBCCCDI;;6<<?3>5<44945095=>>B=@@:9;;;;);B:@@BA;@>99299>9=B8;;;C@A=AACCBBBC@CCD?B?CCECDCCC@CCCC@CBBBCBBAA@@@;<;@@<@BB?BB9@9:000=9@AAD:;9FF9@=@;9999-9=>>D>AACBCCDAAA5;;;;*;@@;;5;5;@=ABBBBAB=@=@@@@BB=@@B=CABBCCDCBBBCCCEBBBCD@A;;;B>AC@CCCDCCBCA
@ATNG8:00943:03234
GATGGTAGCACGAGTCACTCATATCCAGAAGATCAGGAACTCTAGATGAATTCAGATTTTTAACACGAGAGTAAACGTAAAAAGAAGGTTTTACAAGACTCACGTTAACAATATTGCAGCAGTACGCACACAATCGAAGCGCAGTAAGGATGGCTAGTGTAACTAGCAAGAATACCACGAAAGCAAGAAAAAAGAAGTACGCTATTAACTATTAACGTACCTGTCTCTTCCGAAACGAATGAGTACTGCGTCTCACTCTCGCCTACCATCGTTCGGTCAGAGTCT
+
:59>:CBBBABBCCCCBCECBBBBD?CDB?CBCCDD@C@CCCCCDDBBB?B?BBBABDGD3C@BBBAAACBBBD<AABCDDD2BC@B7;;;6;BC=C;;;CCCCB@C@CC@BBC>BCBCBCCCCCCCCCCBC@CB??>@A@@CC??<@@C@@>AGCCCAAB?BBBBBB@BB?BBA:==999+8<;9999999%0>;?000A@CAA;A;@@AA:=:=>BBDALCBCABB?B?BDC>C@@=ABBCCB@AACCBBBCAAACBAAA?CCC?BBBBB?BB?BBBDBBBAA
@ATNG8:00947:03242
GATGGTAGTACATGATAGACGACACCAGAAGATCAGGAACTCTAGAAGAATTCATAGATTTTTAACACGAGAGTAAACGTAAAAAAGAGGTTTTACAAGACTCACGTTAACAATATTGCAGCAGTACGCACACAATCGAATCGCAGTAAGGATGGCTAGTGTAACTAGCAAGAATACCACGAAAGCAAGAAAAAAGAAGTACGCTATTAACTATTAACGTACCTGTCTCTTCCGAAACGAATGAGTACTGCGTCTCACTCTCGCCTACCATCGTTCGGTCAGAGTCT
+
>=;<9<<<<>;;995<;<@@@?@@A2;55.5;;;AB?C@BAA<<A@<;?>@;;0/////999)96;;;<;9:44><588373333#333,333+3::6::888=?79236>>;>:86888:DCCBCBBBBBCCCACDCD@CB@@@BBB=A=A;;7;IABAHDF@@A@BBB?CC?BBC@BBCBA9A993000000%0>;00/0:;BCC@D@CAAB?D?A=BBB?BCCBABF@CACDD=DBB?BBC@A@CCC@AABCBCBCDCBBB>BBB@BBBBC?BB?B@@@BC=<<
@ATNG8:00951:03216
GATGGTAGTATATCGCGTCGCTATCCAGAAGATCAGGAACTCTAGAAGAATTCATATTTTTAACACGAGAGTAAACGTAAAAAGAAGGTTTACAAGACTCACGTTAACAATATTGCAGCAGTACGCACACAATCGAAGCGCAGTAAGGATGGCTAGTGTAACTAGCAAGAATACCACGAAAGCAAGGAAAAAGAAGTACGCTATTAACTATTAACGTACCTAGTCTCTTCCGAAACGAATGAGTACTACTCTCAGAGACACACTAATCGTTCGGTCAGAGTCT
+
////)/77//5;;>=>CCCBDDD??<666:<<565=8=6;;;;;;;7;>:>:;@?>>@@@0;:>?>@BBBB@@B;:544444$44./)//)///)/;;//6<55.4:=?<@@A<ABA?@@BBCGCCCGD@@<@;;;>ABBBDDAA=@8<00+0;8>>?6879AA???<;;99992988/0)009)0(////$/806/33:666;/5052225=058===:000<::=B??<@?>29//(////9:?;==BBCBB>>>=965;:6;7;--.*..)--5:/-///
@ATNG8:00955:03249
GATGGTAGCTCTGCTCTGACTCTCGTACTCATTCGTTTCGGAAGAGACAGGTACGTTAATAGTTAATAGCGTAACTTCTTTTTCTTTGCTTTCGTGGTATTCTTGCTAGTTACACTAGCCATCCTTACTGCGCTTCGATTGTGTGCGTACTGCTGCAATATTGTTAACGTGAGTCTTGTAAAAACCTTCTTTTTACGTTTACTCTCATGTTAAAAATCTGAATTCTTCTAGAGTTCCTGATCTTCTGGGCAGACTCTCACACGCCTACCATCGTTCGGTCAGAGTCT
+
CCCB@B@BBA;<DBBBFBBCBDDBBABCCB@@>AAAA;@B7;5:@>@<BD>BBCA@5:29@9;5@=:;6=666<@A:<<@><(444)4455)44554;;@6;;15556=>:>CCBB@@?<ABA=A@AAABBBBD:;;@@=ABBBC;;:B?@@C@@@?499<8:;<??CBABB@A?A<@99999(9<C9AABBB,A@BBB=B@??>99555.5;;=*;;;<=?=>CC899C9:9?<@=?>:<;;6;?BB<BBCBBBBBBAA@@00+000+0;::@?AA=A;;::9@>?
@ATNG8:00956:03220
GATGGTAGTGTCATATGAGAGTGTGTACTCATTCGTTTCGGAAGAGACAGGTACGTTAATAGTTAATAGCGTACTTCTTTTTCTTGTCTTTCTGTGGTATTCTTGCTAGTTACACTAGCCATCCTTACTGCGCTTCGATTGTGTGCGTACTGCTGCAATATTGTTAACGTGAGTCTTGTAAAACCTTCTTTTACGTTTACTCTCGTGTTAAAAATCTGAATTCTTCTAGAGTTCCTGATCTTCTGGATAGCGACGCGATATACTACCATCGTTCGGTCAGAGTCT
+
48:=7<<?>94445555;>>@>==BC=BAB?@;?<B>4;?9A>A??@>@>:95555.5.5;9=5?7@@><<;999.44444$49397///(/////)/68634-37783515<<<@>>>:>CC@C@BC:;;AAB@BBBC9;;BBBABBBBCDDCBBB?B;;6:?=?:>??AAAB@?:=::::*9:>:9:;:.9@===8>?@@@BBBBB5;;;;*;:::::>?CC@CECCCA@=@<@AABBB@BCD=A@BBBAAADCABAHCCCCCB?B@@@B=A@?ABABBD;;;
@ATNG8:00915:03277
GATGGTAGTGCGTGAGAGAGAGACCCAGAAGATCAGGAACTCTAGAAGAATTCAGATTTTTAACACGAGAGTAAACGTAAAAAGAAGGTTTTACAAGACTCACGTTAACAATATTGCAGCAGTACGCACACAATCGAAGCGCAGTAAGGATGGCTAGTGTAACTAGCAAGAATACCACGAAAGCAAGAAAAAAGAAGTACGCTATTAACTATTAACGTACCTGTCTCTTCCGAAACGAATGAGTACACACTCTCATATGACACTACCATCGTTCGGTCAGAGTCT
+
44:;7<CBCCDBBBCCIBCBCCBBC=BCFACCCBBB@B?BBDCBBB@BB?C?BABA@@@@.@=@BCCBBBBAAA<99;DCCD5BD>A4;;;6;CD@CBBCCCBBB?@>AA<@BB>BBBCCABBBDDHDCCBB?BA@@>BAA@BCA@<@=B::7;CBBBBCC@CACCCC?BB@BBA;??9::,9978899999%9=:=979@?@@@=A=A>?@<@=>>BCC@EA@@@@B?A>BBC>CDC@AAABBBBBBBBBB?????;AAAAAACDACBBBC@BB?BCBBBBBBB
@ATNG8:00915:03295
GATGGTAGTGTGTCTCTGAGAGTAGTACTCATTCGTTTCGGAAGAGACAGGTACGTTAATAGTTAATAGCGTACTTCTTTTTTCTTGCTTTCGTGGTATTCTTGCTAGTTACACTAGCCATCCCTTACTGCGCTTCGATTGTGTGCGTACTGCTGCAATATTGTTAACGTGAGTCTTGTAAACCTTCTTTTTACGTTTACTCTCGTGTTAAAAATCTGAATTCTTCTAGAGTTCCTGATCTTCTGGTATGACTAGTGTACTACTACCATCGTTCGGTCAGAGTCT
+
444:5:9;@>/0//////;555<<<<=>>===:655=7<<7<3444444:59;;;;:>:@>>@<@996>;;@@>=9555555#55.54<<4<<<<5;99755.555<5516><<<=65.5555)4399955555.5::;066<<>666@;;;<<00/60//27:6=4;:=<<<B<C24555)5.5.55555$5555>3;59559956/8<=<<*9////274/515777///)/3///799.449499556999;;9999555::;5665<<8::388455;9::
@ATNG8:00921:03262
GATGGTAGCTCGCTGATGATATCTCCAGAAGATCAGGAACTCTAGAAGAATTCAGATTTTTAACACGAGAGTAAACGTAAAAAGTAGGTTTTACAAGACTCACGTTAACAATATTGCAGCAGTACGCACACAATCGAAGCGCAGTAAGGATGGCTAGTGTAACTAGCAAGAATACCACGAAAGCAAGAAAAAAGAAGTACGCTATTAACTATTAACGTACCTGTCTCTTCCGAAACGAATGAGTACGTGTGACGTACGTGAGCTACCATCGTTCGGTCAGAGTCT
+
9554.499>94459;9456;<<=?A<@BB?BBBABB>B>AAA;;:A?A@>C>??::8BBB3B?BBBB@@>?787*8<>>??<(:;9905<<0<AA;A966;;;==:B?BD@CCC?B@@@CBBCIB>>=0000,00;;6:;@?BA@@=@>A<;7;B;;;@@B?CCB@@@=AD?:::<??AAA2:99>ABFDDD)>>?@889B@?AB<>;>?==8=:;;@@@<@A@@@?C?B?AAA;@@@<@?ABBBBB9::BCCCBBDBBBC@@?BB@?????;??>ABAA@A@??
@ATNG8:00924:03286
GATGGTAGGCGAGAGTGAGACGCAGTACTCATTCGTTTCGGAAGAGACAGGTACGTTAATAGTTAATAGCGTACTTCTTTTTCTTGCTTTTCGTGGTATTCTTGCTAGTTACACTAGCCATCCTTACTGCGCTTCGATTGTGTGCGTACTGCTGCAATATTGTTAACGTGAGTCTTGTAAAACCTTCTTTTTACGTTTACTCTCGTGTTAAAAATCTGAATTCTTCTAGAGTTCCTGATCTTCTGGGCTGCGCTGATATGCGCTACCATCGTTCGGTCAGAGTCT
+
445<7:<B?;;;;599<:@A@@B@B@@@BAA??BBBB=BD>A>;;9CCCCADB@@@5;5;?AA>B>CBADD??8@8CDCCC2A@9?7887&3=<?=BBB>AA?CBBB?>;?>>>AA@D=AAA=C<;;;;;;BB=B@@@588;A??>???A;;888A5;;;:>>5;6;??AABA==167;;;-=:>:>=@@@,77///)//55557;55.5>>>.>99794977818>>>=>=;>====@>=:::<@2:///:::::;;///<<<@@7@@???;@?=AAA@@@>>;
@ATNG8:00924:03297
GATGGTAGAGTATCTTGTGTATCTCCAGAAGATCAGGAACTCTAGAAGAATTCAGATTTTTAACACGAGAGTAAACGTAAAAAGAAGGTTTTACAAGACTCACGTTAACAATATTGCAGCAGTACGCACACAATCGAAGCGCAGTAAGGATGGCTAGTGTAACTAGCAAGAATACCACGAAAGCAAGAAAAAAGAAGTACGCTATTAACTATTAACGTACCTGTCTCTTCCGAAACGAATGAGTACTGTATCTATGTGTGCGCTACCATCGTTCGGTCAGAGTCT
+
@@@A>BCCCCABBBB;;;GGEBBBF@CCC@CCDCCC@C@CBBABBB>BB?B@BBABBCDD3C=AABBBBCCBA@9??;;:;;*9A=B:BJJ<LBB@BBBBA@B00-06>>;=@A>AABABBGECCCCBBBBB?ABAA>@@BACBBC>B>BAB@CCCDDDCB?BBBBBB?@@;@@@<>@999,7;;88999::%9?<?988>>BBA=B:==@@<@<;;ACC@BBCAAAB?A?BBB>BBB@AAABBBCBBBBBBBAAACCCBA@=>8838BBBB=>>7;;>=>>;;;
@ATNG8:00926:03298
GATGGTAGTGTCATATGAGAGTGTGTACTCATTCGTTTCGGAAGAGACAGGTACGTTAATAGTTAATAGCGTACTTCTTTTTCTTTGCTTTCGTGGTATTCTTGCTAGTTACACTAGCCATCCTTACTGCGCTTCGATTGTGTGCGTACTGCTGCAATATTGTTAACGTGAGTCTTGTAAAACCTTCTTTTTACGTTTACTCTCGTGTTAAAAATCTGAATTCTTCTAGAGTTCCTGATCTTCTGGACAGAGTGTGCAGATACTACCATCGTTCGGTCAGAGTCT
+
//9:18/;6><;;/////779;:9=@0//778344:9)49.48;;;BB;;5;C:;5.55:;@A<B>BBBBBA@=>244444$444)4:;;2555:5;<@=BD?CBBBDF@DCCCCCCCADBB@B?@ADDAAAB?AACC9;;BBCB<;;A@@ABCAA=@CB>AB@B>AABBBCDDC@C@@A@3A<A=@BCCC5CECCC=B;;;CCC;;=@DDDD2BBBAA?BADE@BBCBCCC@C@CCCDCC@CBCADBBBBBCBBBBBAABCBBDD@HG<;<@CC@CCDCCDCCC
@ATNG8:00929:03275
GATGGTAGTCTCAGATAGTCTATAGTACTCATTCGTTTCGGAAGAGACAGGTACGTTAATAGTTAATAGCGTACTTCTTTTTCTTGCTTTCGTGGTATTCTTGCTAGTTACACTAGCCATCCTTACTGCGCTTCGATTGTGTGCGTACTGCTGCAATATTGTTAACGTGAGTCTTGTAAAACCTTCTTTTTACGTTTTACTCTCGTGTTAAAAATCTGAATTCTTCTAGAGTTCCTGATCTTCTGGACGACGCGCACTGACACTACCATCGTTCGGTCAGAGTCT
+
444439::@CDB@AADAABGCBBCCCA@@>CD@BBAD=DI@L@:6;CBCC?BBB@?8>9=99::;7;:=A@:5:?:><@@@1=>:>>CD<@@AA=AAA<@D@A@@;;:49@>>@@@@=@BD?C@CBBC=;;C@BABA>BBAAD;;;;;<;;;:AB?BBA=@A6;49=@A@BBCD@CCCCC9B=@;99999(99:::;-;:AB@AA@9945>??+===@@<?<?C@BB@@<5949:<=9::?;@@@>AA000=>>=?@BBBBCAA@@=?@BCC@BB>BBJBBBBBB
@ATNG8:00933:03292
GATGGTAGCTCGCTGATGATATCTCCAGAAGATCAGGAACTCTAGAAGAATTCAGATTTTTAACACGAGAGTAAACGTAAAAAGAAGGTTTTACAAGACTCACGTTAACAATATTGCAGCAGTACGCACACAATCGAAGCGCAGTAAGGTTGGCTAGTGTAACTAGCAAGAATACCACGAAAGCAAGAAAAAGAAGTACGCTATTAACTATTAACGTACCTGTCTCTTCCGAAACGAATGAGTACGTGTGACGTACGTGAGCTACCATCGTTCGGTCAGAGTCT
+
==00+/9;;BC@B?<;;>CBBAAA?<>@>;>@@9:5.4.499445:596593////6666'638>:---8---81-//;;;;+6905499;0;@A<A;<;BBCCC?B@BD@CBB?AABCCBBBCCCCCA@@G@C@AA@AACDBBBC@C<@6;5;@@@@CCD@CCBCAB?9975<<6?;8883899399==?.?A?AAAABAAAC7:7;@@A<@=@BBBB@CCCAABC@F?CBA=AAA?@@@BBBBBBAAACCDAAABBBBBBB>>;>A@@@=9949AAAA@@>>
@ATNG8:00936:03258
GATGGTAGTGTCAGTGCGCGTCGTCCAGAAGATCAGGAACTCTAGAAGAATTCAGATTTTTAACACGAGAGTAAACGTAAAAAGAAGGTTTTACAAGACTCACGTTAACAATATTGCAGCAGTACGCACACAATCGAAGCGCAGTAAGGATGGCTAGTGTAACTAGCAAGAATACCACGAAAGCAAGAAAAAAGAAGTACGCTATTAACTATTAACGTACCTGTCTCTTCCGAAACGAATGAGTACGTGTGACGTACGTGAGCTACCATCGTTCGGTCAGAGTCT
+
@<AC@CCCCDDBCBBBCCCGCCFBB@BBB@CEBBBD@C?BBCBAAB?BB?B?BA99:AAA2A?BBBACDAA999,9=;;;;;*:A=@4;;;.;AB?BCBCCCCCB?B?@@>ACC?CCBBBCCCCCCCDCBBB@BBBB=??BADC@A>A?BAB@BBBBCCBB?BBB@A??BC@989=@@@@@8@==9999999%9A?B9:8BA@@@<@:>=AA:=:=@CBA>ABAAABC@@:@@@9@00-0>>>BDBBAAAECCCCCCBBB?@?ACF@BABBB?AA>ABBABBA99
@ATNG8:00938:03271
GATGGTAGCACACGAGATCTCATCGTACTCATTCGTTTCGGAAGAGACAGGTACGTTAATAGTTAATAGCGTACTTCTTTTTCTTGCTTTCGTGGTATTCTTGCTAGTTACACTAGCCATCCTTACTGCGCTTCGATTGTGTGCGTACTGCTGCAATATTGTTAACGTGAGTCTTGTAAAACCTTCTTTTTACGTTTACTCTCGTGTTAAAAATCTGAATTCTTCTAGAGTTCCTGATCTTCTGGTGTCTGATCTGTATCACTACCATCGTTCGGTCAGAGTCT
+
CCCC?BCCCDDD@@BBBCCIICICCDBBBCBB?BBBB<CC?CABBBFCBC?CCCCC?B@BBCD?B?BBCBAACCA<88999$:;6CCCC=BBBB>BBB>BB>@@ADCC?AABBBA@@>A>>;A:@@@@;;;?;@A@@7;;>>>>????@>@>>>A:>><:>A;?<?@@>@@@::4;=<<<5=<A:=>>>=/<C88819::///<99>=DDDD/?=>=@=B=??;?AAB@=>:>7;;AAAA;@@@<@A>>=AAA>>?>>@??>>=@:ADA@>8<=:>>>=>><88
@ATNG8:00938:03283
GATGTAGCATCATGCATATCTCACCAGAAGATCAGGAACTCTAGAAGAATTCAGATTTTTAACACGAGAGTAAACGTAAAAAGAAGGTTTTACAAGACTCACGTTAACAATATTGCAGCAGTACGCACACAATCGAAGCGCAGTAAGGATGGCTAGTGTAACTAGCAAGAATACCACGAAAAGCAAGAAAAAGAAGTACGCTATTAACTATTAACGTACCTGTCTCTTCCGAAACGAATGAGTACGAGAGTCAGAGCAGAGCTACCATCGTTCGGTCAGAGTCT
+
:5:@;>:;;?==BBBAB?==<A;;89@:;99>A;926:<@??=><194498<====CCD1C@:74B<<??@@@5<8?@<<<)<@<@9BCC9CCC@AAAFCCCBB:;;;D@BAB=@A?>??ABBCDDD<;;A>;;9@;@@?@?@@?;@?A;:7:BBBB@@@?BBBBBB??;6000+0.....+..059>=>>+8839///>:=77371525=7>;@:@?E@CB999BC=@=@@>9>993::99@AAAB999@@997<;<>>99:00)/33366//(/6///5>>=
@ATNG8:00956:03263
GATGGTAGCTATACGTATATCTATGTACTCATTCGTTTCGGAAGAGACAGGTACGTTAATAGTTAATAGCGTACTTCTTTTTCTTGCTTTCGTGGTATTCTTGCTAGTTACACTAGCCATCCTTACTGCGCTTCGATTGTGTGCGTACTGCTGCAATATTGTTAACGTGAGTCTTGTAAAACCTTCTTTTTACGTTTACTCTCGTGTTAAAAATCTGAATTCTTCTAGAGTTCCTGATCTTCTGGGATGTGTGCGCAGTGCCTACCATCGTTCGGTCAGGAGTCT
+
88<B?BCDCCCFDBBBBAAABBCAAA@@@A;<6<DCC@DKAD?AABCCFD?BBBBB@C@BCBD?B?BBBAAB@9=1<<7;7)786@BBB>BDDB=?@B=AA?BACBBB?BBBA@@BB?A@@;@=>>>==??D=A@?@<@A===@;::??@@???A<@>>:=@;@;?AAADA???8;;>AA6A=B8=<CDD/>???D9>>@:::<<==:=AAA/A==>@=A<??<BBBB>>>:==???A@@<<<==4=///===///;;66;;?;;5::9;<7=<8==?>=B??>>
@ATNG8:00959:03263
GATGGTAGACACGTGTGCTCTCTCGTACTCATTCGTTTCGGAAGAGACAGGTACGTTAATAGTTAATAGCGTACTTCTTTTTCTTGCTTTCGTGGTATTTCTTGCTAGTTACACTAGCCATCCTTACTGCGCTTCGATTGTGTGCGTACTGCTGCAATATTGTTAACGTGAGTCTTGTAAAACCTTCCTTTTACGTTTACTCTCGTGTTAAAAATCTGAATTCTTCTAGAGTTCCTGATCTTCTGGATAGCGACGCGATATACTACCATCGTTCGGTCAGAGTCT
+
>>AB>AAABBB;;5<6666??;?CCCAAACCC?BBBC?BB>B=@@AAA@@<@@ACCAC@AA::7:??@@BB?>>B;>@>>>1;?:?@AA<ABCC?C900*0=+000/8838?@?@<>>:8985;:==>?=:;:=>>>A<>>??>>@@@>>>?==<>;:;::>?:?<@@@@A@@A@:>=BDD;D;A=A6666-69///*//;<===AAA<=<<<,:///;5;7@@<@AAA;<;;>=;;;??B:==A<??@?>>>@@@A@@?@<:::><?@>>><@D<@@A????A;
@ATNG8:00914:03317
GATGGTAGCACGAGTCACTCATATCCAGAAGATCAGGAACCTAGAAGAATTCAGATTTTTAACACGAGAGTAAACGTAAAAAGAAGGTTTTACAAGACTCACGTTAACAATATTGCAGCAGTACGCACACAATCGAAGCGCAGTAAAGGATGGCTAGTGTAACTAGCAAGAATACCACGAAAGCAAGAAAAGAAGTACGCTATTAACTATTAACGTACCTGTCTCTTCCGAAACGAATGAGTACAGAGAGTACGATATGTCTACCATCGTTCGGTCAGAGTCT
+
55CC:BBCCBBBBCCCCCCCBCCBC@BBB@CCCCCD@B?B@C@AA?AD?D?;;9??CCC+C:CCC??@CBBBD>DBBBB@@2>>9=8?>=2=8937;<?CDCCB>B>@@?AB>5::A>>>AAAA:8;>>=><<;;=8;;9<<>888)8479>6>???@AAB?BCBA:97:B?BED@BB>??899:;:9::+8918AD???:;;8<8<?>><><AA???<?BA?>::5:8=>A7=9949=>>::9???BBBDB@@@@B?>>>A@@<@FB>><>@:==BAA>888
@ATNG8:00923:03337
GATGGTAGGTGCACATGAGTGTATCCAGAATATCAGGAACTCTAGAAGAATTCAGATTTTTAACACGAGAGTTAAACGTAAAAAGAAGGTTTTACAAGACTCCGTTAACAATATTGCAGCAGTACGCACACAATCGAAGCGCAGTAAGGATGGCTAGTGTAACTAGCAAGAATACCACGAAAGCAAGAAAAAGAAGTACGCTATTAACTATTAAACGTACCTGTCTCTTCCGAAACGAATGAGTACGAGAGTACGATATGTCTACCATCGTTCGGTCAGAGTCT
+
778A=AABA;:;B65969<@>=?;;4594.49:::<9<9<>BBBBC?;;79?AA:99GEE1B?BBA==>A00,0@4=000==<)<@<<.555&4::6<<<<;859657@<099A9<@BCBBBBBB>?>BBBB?AAAC@BBBDCAAA?C?BBB?BCCCCBAB>B@BBBD?BB?BBB?AA99945;:97::9:+;>7=>==??@AA<A=A?;9/77*8>=>>=@@@888A>D<@?A:ABB=@@BAAAACCD@@@@BB@???@?>>>@=C@BBB?AA>?888@A@??
@ATNG8:00928:03341
GATGGTAGGAGACACGTCGCACACGTACTCATTCGTTTCGGAAGAGACAGGTACGTTAATAGTTAATAGCGTACTTCTTTTTCTTGCTTTCTGTGGTATTCTTGCTAGTTACACTAGCCATCCTTACTGCGCTTCGATTGTGTGCGTACTTCTGCAATATTGTTAACGTGAGTCTTGTAAAACCTTCTTTTTACGTTTACTCTCGTGTTAAAAATCTGAATTCTTCTAGAGTTCCTGATCTTCTGGGTCTACGCTCGTCGCGCTACCATCGTTCGGTCAGAGTCT
+
<<@?>?CC?BBC@@?BB;99;>CCB@AACC:;;;BBD>CC@C@BBBBBBBADCCDC@C?ABAC@C@B:;9BBCAA<AA@A<1?@??000*///9>3;/706<4:<==8818>>===??=E>><>;==>=;;;A7;;AA<??@@;;;;;@@;??==>;===;=>:>=BA@>==A;;588988*749455555'28222'2576668:99-/./.$.-,,,),)-92897779:4949?A?>@<>>A@8?@>::;????????@;:;A:==:;;8;;5;=>>AA?:9
@ATNG8:00931:03333
GATGGTAGTGCGTGAGAGAGAGACCCAGAAGATCAGGAACTCTAGAAGAATTCAGATTTTTAACACGAGAGTAAACGTAAAAAGAAAGGTTTTACAAGACTCACGTTAACAATATTGCAGCAGTACGCACACAATCGAAGCGCAGTAAGGATGGCTAGTGTAACTAGCAAGATTACCACGAAAGCAAGAAAAAGAAGTACGCTACTTAACTATTAACGTAACCTGTCTCTTCCGAAACGAATGAGTACACACTCTCATATGACACTACCATCGTTCGGTCAGAGTCT
+
<<BD@DCCCB??9;9B;;;CECECC>BDJ@CBCBAA8;6;BAAABB>AA?B>AA?<;88;$0(/----/66666.68:<;;;'444)4.555&59949;99;<<<=:=:=?9<<<;;@996=<<<>>>665;=9=99929944449>9=9=99.4944444909?==;?25388?;.778992:::8=BBBA18858=CBB;8---03(---7370-.//)/5;;8;;==9=9<;=/33317<<<=?>?::8<<:8<8?>@@584:;<7<:4357::6558<<B>=>
@ATNG8:00932:03346
GATGGTAGTCTCAGATAGTCTATAGTACTCATTCGTTTCGGAAGAGACAGGTACGTTAATAGTTAATAGCGTACTTCTTTTTCTTGCTTTCGTGGTATTCTTGCTAGTTACTCTAGCCATCCTTACTGCGCTTCGATTGTGTGCGTACTGCTGCAATATTGTTAACGTGAGTCTTGTAAAACCTTCTTTTTACGTTTACTCTCGTGTTAAAAATCTGAATTCTTCTAGAGTTCCTGATCTTCTGGACGACGCGCACTGACACTACCATCGTTCGGTCAGAGTCT
+
//::6:A@ABCA;:6<<<;;A>><@966===B:ACCC<BB<@=B@A>955.55554.4.4<=A?CACBBBCBBBD?BACDE3BA>@@AD=A@ABAGGIEBB@ACCDDD?ABDBDCCC@;;;?D5;0B000>>:<099299=9=95955@@=9>:9294429B?B@ACBCC;@?>455>9=+=.929::::*9?9::.9=CDCABABB5;;;;*;@ABC9;:;C?DBDB@>@+0+000>@@=CAA=>=000===@B999BBBA?@?799@@A@CC?BB:::<995
@ATNG8:00949:03325
GATGGTAGGCGAGAGTGAGACGCAGTACTCATTCGTTTCGGAAGAGACAGGTACGTTAAAGTTAATAGCGTACTTCTTTTTCTTGCTTTCGTGGTATTCTTGCTAGTTACACTAGCCATCCTTACTGCGCTTCGATTGTGTGCGTACTGCTGCAATATTGTTAACGTGAGTCTTGTAAAACCTTCTTTTTACGTTTACTCTCGTGTTAAAAATCTGAATTCTTCTAGAGTTCCTGATCTTCTGGGTCTTCGCTCGTCGCGCTACCATCGTTCGGTCAGAGTCT
+
4444.4<<8>AA??;;BBBCAAB<ADCCBC:;2::;D=CC@C@CBBDBBB@CCB:98;B=BB@B?CBBBCCCCC@CCCCC3CB@DDGE>ECDB?B;;7;B8;;9CCC@CCBCBA;;6<@B<@=@B?@?BBB@BBBB@BAB???BBBBFEBBBBC?AAB?CH?D?B>>@>?>>>;>>?@@2?;?8==?@@/@@@BB388;;<==:;;<AEED*8;<=:6;6>@:=>>B>?>9>/7659;=9?AAC9;==;;>>?@???@@;;;>>;===>>=@A=AAAB???;;
@ATNG8:00952:03320
GATGGTAGCTATACGTATATCTATGTACTCATTCGTTTCGGAAGAGACAGGTACGTTAATAGTTAATAGCGTACTTCTTTTTCTTGCTTTCGTGGTATTCTTGCTAGTTACACTAGCCATCCTTACTGCGCTTCGATTGTGTGCGTACTGCTGCAATATTGTTAACGTGAGTCTTGTAAAACCTTCTTTTTACGTTTTACTCTCGTGTTAAAAATCTGAATTCTTCTAGAGTTCCGATCTTCTGGGATGTGTGCGCAGTGCCTACCATCGTTCGGTCAGAGTCT
+
:4:;26BCCCDBBBBBCCFFFCCBCCBCBBBC@CCCC>BDAD?BBACCCC?DDCBB?B?CBBB?C?CBAABBBBB?BCDDD2AB?BBBB>BBBB?BAB?BB?BABBAA>ABBBBBBC?C@A<A<@>>@@@@A=??@A7::AD>>>>>AA@A;;:@;:;;=@@<@=B@@@CAAAA;@@ABA2>0708<:;:*:=8888)8898==>>8818898(8?@@B;@=@B;@?AAAAA<A=BB@==:8===6=///:9:>@@@@>>>=?>><>>>@A=>>;>@@@A@???
@ATNG8:00961:03301
GATGGTAGTCTCAGATAGTCTATAGTACTCATTCGTTTCGGAAGAGACAGGTACGTTAATAGTTAATAGCGTACTTCTTTTTCTTGCTTTCGTGGTATTCTTGCTAGTTACACTAGCCATCCTTACTGCGCTTCGATTGTGTGCGTACTGCTGCAATATTGTTAACGTGAGTCTTGTAAAACCTTCTTTTTACGTTTACTCTCGTGTTAAAAATCTGAATTCTTCTAGAGTTCCTGATCTTCTGGAGATACACATGATACTCTACCATCGTTCGGTCAGAGTCT
+
?>@@=;=BCCCDCCCCC=;:@BB;<:A@@BBB?BBBB>BD@D@BCAB?==?B>=99668===C@C@CDDDB@@@B=AAAAA0AB?AAAB=@@ACAGCB@BB?@@BCBC@BBBCFCA@?@CC?C?BBCCCBBB@CCCC@FBBBBBBBBBBBBAAAC?CCC?BB@C?BBCDBCBCC@BCEEG<CAC@CCCCC2BCBBB>BAAACCBBBA?ABAA0BDBCBAKACC?BBCCCCB@D@CBBBCC?CCC@CCCCCECC@@ACCCCCABBC?A@A@A?AA@BBCBCCCCC
@ATNG8:00914:03379
GATTAGTATAGAGCTCTACATAGTACTCATTCGTTTCGGAAGAGACAGGTACGTTAATAGTTAATAGCGTACTTCTTTTTCTTGCTTTCGTGGTATTCTTGCTAGTTACACTAGCCATCCTTACTGCGCTTCGATTGTGTGCGTACTGCTGCAATATTGTTAACGTGAGTCTTGTAAAACCTTCTTTTACGTTTACTCTCGTGTTAAAAATCTGAATTCTTCTAGAGTTCCTGATCTTCTGGGCAGACTCTCACACGCCTACCATCGTTCGGTCAGAGTCT
+
AAC?BBCACCCCCCCBCCCCCBBFGDDD;;:;BBA<BB@C@CCCBABB?CBBB@>@?BCCA>A?B>>?CCCCC?BBBBB3BC?BCCC>@@@@?BAB>BC:>>AFBB?BBAA@@AC;=;<<@<@B:::>>=;@@==9=????@@???@@D:;:A<788<AA<@=@@@B@@???;>>BCC5C=D<AAAA5@?;;:1;;;;;;?====ABBA/>??@B=B<??;?@@B@@A;><>???@@;<<>@6=///=<::>@?@AAA;A=>:=>==>:<<9==@@?>>>=
@ATNG8:00929:03363
GATGGTAGGACGAGCGTCTGAGAGGTACTCATTCGTTTCGGAAGAGACAGGTACTGTTAATAGTTTAATAGCGTACTTCTTTTTCTTGCTTTCGTGGTATTCTTGCTAGTTACACTAGCCATCCTTACTGCGCTTCGATTGTGTGCGTAACTGCTTGCAATATTTGTTAACGTGAGTCTTGTAAAACCTTCTTTTTACGTTTACTCTCGTTTTAAAAATCTGAATTCTTCTAGAGTTCCTGATCTTCTGGCGCGTATGTATGTCGCCTACCATCGTTCGGTCAGAGTCT
+
A;;4.444.499994444444;==5;:?=959.5<8;0::25055:99<<.55555949.55544)5499<<;9954.4;<<<+=>9==?>6@5667<<<9=>466;><<266<=;?@>7;;B:@>C@A@BBAA>ABBB@ICCBBBA::2994>?;999:>999,9<38.444555;>>756599+949555555$5<555)59=55599990=>::+<@@=A9@<@@<??>=9771717=<>>>:>@>:>>=000;;;7@@@999@BBB@A?98:69A=@CBBBCA@@
@ATNG8:00932:03362
GATGGTAGCTCTGCTCTGACTCTCGTACTCATTCGTTTCGGAAGAGACAGGTACGTTAATAGTTAATAGCGTACTTCTTTTTCTTGCTTTCGTGGTATTCTTGCTAGTTACACTAGCCATCCTTACTGCGCTTCGATTGTGTGCGTACTGCTGCAATATTGTTAACGTGAGTCTTGTAAAACCTTCTTTTTACGTTTACTCTCGTGTTAAAAATCTGAATTCTTCTAGAGTTCCTGATCTTCTGGGTCTACGCTCGTCGCGCTACCATCGTTCGGTCAGAGTCT
+
::;;9==@<@AAA;;:@;55566;;BBBCCCC@DBBB<BBAE@C@@@BCCACFFCC@C?BCCC@C@BCCCCCCCC?BBCCD5CC>A@BA<ABCCACFC@CC?;;;BBB?CCBCBBBC?BCD@C@CCBBBBBCACBBB?BABCCBBACCCCCBBBB?AA@<@@:><@AABBCCCC@CABBB9A>B>@A@@A0@DCCC>ABCCDCBA@@5;;;;*;AA@A?@?CC@CBBBB@@=@?BBBC;;6;@AA;AAAC;;;CBBBCBBCCCBB?ABABB?BB>AA@A;;;;;
@ATNG8:00936:03364
GATGGTAGCACACGAGATCTCATCGTACTCATTCGTTTCGGAAGAGACAGGTACGTTAATAGCTAATAGCGTACTTCTTTTTCTTGCTTTCGTGGTATTCTTGCTAGTTACACTAGCCATCCTTACTGCGCTTCGATTGTGTGCGTACTGCTGCAATATTGTTAACGTGATTCTTGTAAAACCTTCTTTTTACGTTTACTCTCGTGTTAAAAAATCTGAATTCTTCTAGAGTTCCTGATCTTCTGGTATACACACTCGCTCGCTACCATCGTTCGGTCAGAGTCT
+
55<>;CCBBBCCBBBCCCCCCCCCBB@A@B@B;ABAA;BC>B@AAAGDDC@DD@A@?B>AA?@@A?A9::AAA@@<=>=>=,=A:::==4;<<<<??A>AA?A@AABB?BBBBBB@@<@@@<@=??>==>>C=BAAA7::@????@@AACE;::>86889;:5;:;;;@??;?B7;;@AA5A8=7::9:9):====5>>>>??AA==:=??>>(?>>=B=B=??;@A@A=>==A=@??A?>:=CD=CA<<<AAAA?<>>?>==@?@;?666=36606=ABBDA;;
@ATNG8:00936:03382
GATGGTATAGAGACTGTAGCGCACCCAGAAGATCAGGAACTCTAGAAGAATTCAGATTTTTAACACGAGAGTAAACGTAAAAAGAAGGTTTTACAAGACTCACGTTAACAATATTGCAGCAGTACGCACACAATCGAAGCGCAGTAAGGATGGCTAGTGTAACTAGCAAGAATACCACGAAAGCAAGAAAAAGAAGTACGCTATTAACTATTAACGTACCTGTCTCTTCCGAAACGAATGAGTACCTCTCAGACGCTCGTCCTACCATCGTTCGGTCAGAGTCT
+
;5:C;CDABBCDBBBBCCDCCCBCD>CCC?CCCCBB>B@CCAACCC?AA?A?CBAABCCC2@>AAADBAACCCD>B>;;;;;*;C?D<AAA9BBCICCCBCBCCC?C?CC@CBC?CCBBBCCCEBBBDCCCC?CCBC?BBBBAA@@>A@CBB?BCCCCAAA?AAAAAA?BB@BBB>AABBD=???<<<<<=.<A=?888AAAAA;A<AAAA;?<?ACAA?AABAABE>A>ADE>CBB?BBBBCCD?>>>BBB??@D===@B=====A==8959@?ACCC9999:
@ATNG8:00941:03391
GATGGTAGCAGGACGTAGGACAGAGCGCCAGAAGATCAGGAACTCTAGAAGAATTCAGATTTTTAACACGAGAGTAAACGTAAAAAGAAGGTTTTACAAGACTCACGTTAACAATATTGCAGCAGTACGCACACAATCGAAGCGCAGTAAGGATGCTAGTGTAACTAGCAAGAATACCACGAAAGCAAGAAAAGAAGTACGCTATTAACTATTAACGTACCTGTCTCTTCCGAAACGAATGAGTACGATGAGATCTCGTGTGCTACCATCGTTCGGTCAGAGTCT
+
::@@<94<40/)//////)/;/96A;;D7;;;;<:55957;7:99:::>6:A?A;89897>>?1A?BBBBA@>>9::,99;9444$4:.5.555&5<<7=66666>>B:@=;;29?@<@@DCAAACCBBB;;;BD@BBCC>@@@@A9:;?A@A000@@><>8979?@@AA>::49?>;=?888*9>>99999+7?<855CCA;>><@;???>:=988;@@;@@@988?=?6:?>8>0/*/:=>AB>><??>777;525799797<<156255377255576996.
@ATNG8:00946:03383
GATGGTAGCTCTGCTCTGACTCTCGTACTCATTCGTTTCGGAAGAGACAGGTACGTTAATAGTTAATAGCGTACTTCTTTTTCTTGCTTTCGTGGTATTCTTGCTTGTTACACTAGCCATCCTTACTGCGCTTCGATTGTGTGCGTACTGCTGCAATATTGTTAACGTGAGTCTTGTAAAACCTTCTTTTTACGTTTACTCTCGTGTTAAAAATCTGAATTCTTCTAGAGTTCCTGATCTTCTGGATACACTCATGTGCACCTACCATCGTTCGGTCAGAGTCT
+
?@?A>ADCBAACA?@CEBBCCDBBCDCCCBBB>ABBC=CB<?=@@BCCCEADDCAA>B@BBBB?D@BCCCFAA@D@CDEGE5BC@BBCB<@@AC@CCC@BB=B@B=A@:;;CCCCBB<?@D@C?BB?@>BBBABE@?=AECCCBBBCCBAAA:994;AB>BB?B?BBA;;;GED?C;;;;6;>C?CCCCC5CGDGD>ABBGGCDAB@=@@@@,@;;;;9;?BB?BBBBCCC?B?BEBB@@>@AC@CCCCBBDCCBBBBCBB?BCC@CFA?A@BB@CBBBBBC;;
@ATNG8:00951:03398
GATGGTAGTGTCATATGAGAGTGTGTACTCATTCGTTTCGGAAGAGACAGGTACGTTAATAGTTAATAGACGTACTTCTTTTTCTTGCTTTCGTGGTATTTCTTGCTAGTTACACTAGCCATCCTTACTGCGCTTCGATTGTGTGCGTACTGCTGCAATATTGTTAACGTGAGTCTTGTAAAACCTTCTTTTTACGTTTACTCTCGTGTTAAAAATCTGAATTCTTCTAGAGTTCCTGATCTTCTGGAGATACACATGATACTCTACCATCGTTCGGTCAGAGTCTT
+
559<7::@AA@AA5566;;>>;;555545:=<;>>>?669>A<A<=;;55.555555:79944./)/////9996:,//;;;(//)//77/////39///)/949<;<<<5;;<<>>??<===<@<??=?=CCCBDCBB@AAABBA;<;AAA:;9A@7:9?<??<>@@@999@?99245:<A2B<?899999'9>@??49:00=000/9)////$/555;;@:@>:;;99944.45:;:<5626>?:@<@CBBBAB??@@@@@995;5=<;7929=8<8555/7//)
@ATNG8:00954:03378
GATGTAGGTGCACTTGAGTGTATCCAGAAGATCAGGAACTCTAGAAGAATTCAGATTTTTAACACGAGAGTAAACGTAAAAAGAAGGTTTTACAAGACTCACGTTAACAATATTGCAGCAGTACGCACACAATCGATGCGCAGTAAGGATGGCTAGTGTAACTAGCAAGAATACCACGAAAGCAAGAAAAAGAAGTACGCTATTAACTATTAACGTACCTGTCTCTTCCGAAACGAATGAGTACTATGTAGAGCTCTATACTACCATCGTTCGGTCAGAGTCT
+
?@@@ABB?BABBBB?BCCCCCCCD?BCC?CFCCAA>A?CCCABCB?CC?C>A@@@@@@@.@=AAACBBBCCCC>DDBACDD3BB>@<@@@6AB@=AAABBB>;:7:;?@=@@@<??@@????@@@AA???B<BBA>===AA>>>B=D=@@@:==B@@@;;7;BBBBA:??<@@?8=====4=;;7:BBBB/8858A@????>><>=>>>@<A<AAA@@;;;;?;;>=B=???9;;:=:::>>==AAAA@@BB@>>>AAA><<@A=B@@?>:<<6<=>=>@>;:
@ATNG8:00961:03357
GATGGTAGCACGAGTCACTCATATCCAGAAGATCAGGAACTCTAGAAGAATTCAGATTTTTAACACGAGAGTAAACGTAAAAAGAAGGTTTTACAAGACTCACGTTTAACAATATTGCAGCAGTACGCACACAATCGAAGCGCAGTAAGGATGGCTAGTGTAACTAGCAAGAATACCACGAAAGCAAGAAAAAGAAGTACGCTATTAACTATTAACGTACCTGTCTCTTCCGAAACGATGAGTACGATGAGAGAGCTCTCTCTACCATCGTTCGGTCAGAGTCT
+
88;=9>C@@A@?;BACBBBBBAA;;79AB?AABB:;:;BECCB@@@@;;:;@DECDCDDE2A>AA:;:CABADD;=<99999$942549990;<>:>969@@@;;:)9:@@?CBB:=<<<<=>>@@>>>=B??7?>;:8<<<;<=<<:@;=;;7;<<===EC>AACDDD???:??<8<@999,777/7AACD1AB>A798B>AED=A<@??@<A=@@BCBDEA@ABCC?@?;;;5;00/=?>?BC999BBCCCB?;:>>>A@@@B>@A@?B?A@=@@BBCBCBB
@ATNG8:00963:03365
GATGGTAGTGCGTGAGAGAGAGACCCAGAAGATCAGGAACTCTAGAAGAATTCAGATTTTTAACACGAGAGTAAACGTAAAAAGAAGGTTTTACAAGACTCACGTTAACAATATTGCAGCAGTACGCACACAATCGAAGCGCAGTAAGGATGGCTAGTGTAACTAGCAAGAATACCACGAAAGCAAGAAAAAGAAGTACGCTATTAACTATTAACGTACCTGTCTCTCCGAAACGAATGAGTACGTGTGACGTACGTGAGCTACCATCGTCATCCAGAAGTCT
+
;55=9>>CBBB@@@@CCECAABEGD>CCB?BBBBCD=@=@BAAACA?BA=A;?;=37999'3<CA>??CBBAA@:8:;DBBB5BB?B>BAB9BBB?BBCCBBBBB@B@BB@BCE@CCABBCCCDBBBB@@@@=@ABC?B@@@CCCB?B@CBB?BCBBAAAB?BBAAAA;??<9:9;>?=>=5<<;8;<<<<,;>9?899A>>AA=A7;;?A<A<??BBB?BBCAACDC?@@@6@00+0:::@AA9:998??>?ABBA@BBBBBBACBBAA9:9A?BBC@CD??
@ATNG8:00963:03373
GATGGTAGAGTATCATGTGTATCTCCAGAAGATCAGGAACTCTAGAAGAATTCAGATTTTTAACACGAGAGTAAACGTAAAAAGAAGGTTTTACAAGACTCACGTTAACAATATTGCAGCAGTACGCACACAATCGAAGCGCAGTAAGGATGGCTAGTGTAACTAGCAAGAATACCACGAAAGCAAGAAAAAGAAGTACGCTATTAACTATTAACGTACCTGTCTCTTCCGAAACGAATGAGTACACATCGTCGTGTCGTGCTACCATCGTTCGGTCAGAGTCT
+
@;?C9==BBCCCB=B<<<CCC;;;;6;AA=AB@@<;6;?BBCEDBB?BB>B?AAAABBBC5B@BCCFDBCCCCC>CCHCCCC5CD@G@CCC:BAB@A;;:::9AC@B?CC@BBA>ABBC@?@E:;;CCFCBB>@@@?=?@@@@@;;6;?B;;:;BBBCBCC@CCCABB>BA=A=>9??@@A8?==9>=>=>.?A>BBBB@@;??6<:=>?A7;5;=B;;5;A;;;>=8=;>>?<???@BBBABBDCBBBCCB@A@A@@@AAA???@AAABC<>>>ABBCAB@@?
@ATNG8:00915:03424
GATGGTAGCACGAGTCACTCATATCCAGAAGATCAGGAACTCTAGAAGAATTCAGATTTTTAACACGAGAGTAAACGTAAAAAGAAGGTTTTACAAGACTCACGTTAACAATATTGCAGCAGTACGCACACAATCGAAGCGCAGTAAGGATGGCTAGTGTAACTAGCAAGAATACCACGAAAGCAAGAAAAAGAAGTACGCTATTAACTATTAACGTACCTGTCTCTTCCGAAACGAATGAGTACTATGTAGAGCTCTATACTACCATCGTTCGGTCAGAGTCT
+
?:;<7;;BBBA;;==BAAACDAAAB<=BCADBBBBB?C?BBBCBBB@DC@C?BBA@@@@@0==AA???CDAAAB=A@BBBBB5BB?A5;;;6;BD>BDCC@@=:;2;<?A>BAA=AD<:;IEDHCCCCBAAA?BBBB@CAAABBBB?B@CAA>@DCCCCDB@BCBBBB@BB?BBB>@?BCF=AA@;::999(9A?AA;;;>>?A<><>@BD7;79=BAA>ABCAA>?9?;?==9=?@;@A@AB>>??EECEBB885;=>@==A@A9==BBB=@@<@@@988>;;
@ATNG8:00923:03437
GATGGTAGCTCGCTGATGATATCTCCAGAAGATCAGGAACTCTAGAAGAATTCAGATTTTTAACACGAGAGTAAACGTAAAAAGAAGGTTTTACAAGACTCACGTTAACAATATTGCAGCAGTACGCACACAATCGAAGCGCAGTAAGGATGGCTAGTGTAACTAACAAGAATACCACGAAAGCAAGAAAAAGAAGTACGCTATTAACTATTAACGTACCTGTCTCTTCCGTAACGAATGAGTACACACTCTCATATGACACTACCATCGTTCGGTCAGAGTCT
+
94:<7<BCCGDBBBIB@@B=BCCCCACCC@CA@@??-0-0=?:>>C<8834:78773737$36@BBBBEE@@>B=A>@ADDD5CDAC<ABA9ABD@CCCCCCDBB?B?BB@CA@>AAAABCCCG@BBCCCBB@CBAA>@@B?@@@@<A?CBB?BCDBBBCC?BBB@CB@BB?BBB?AACBB=A@?>99999)9A?CDABAACCD>@>AABC?B?BBBBB?AAAAAAA>A?BBB@CBB?BBBBCCCBABBBBBABBBBBBBB@??B?CCBBB?BA?AB?@@BB??
@ATNG8:00930:03434
GATGGTAGTATCTGCACACTCTGTCCAGAAGATCAGGAACTCTAGAAGAATTCAGATTTTTAACACGAGAGTAAACGTAAAAAGAAGGTTTTACAAGACTCACGTTAACAATATTGCAGCAGTACGCACACAATCGAAGCGCAGTAAGGATGGCTAGTGTAACTAGCAAGAATACCACGAAAGCAAGAAAAAGAAGTACGCTATTAACTATTAACGTACCTGTCTCTTCCGAAACGAATGAGTACGAGAGAGCACACGTGTCTACCATCGTTCGGTCAGAGTCT
+
//8:4:@@>>>;55;;;@>B666==7;;B:966>992939:;><8@;>=9=>@@AAAAAB3B?BBBBBCCBCBD>ABBDDCC5AB>A;AAA7ABJADICCCCCBB=@=@B?BBC?BCCCCCCCCCCCCCDCC@BBB@>AC@?@BBB>B@C;;:<CAA@ACD@CCBBBB?BB@AAA?BBBBD<??><?CDEC3CC?B===@A@A@7;8;??B=A=?=BBE@DCACBBB>A?ABB<BCC@BCBBB???BBBDCBBBB???BBA>>7818:79@9>>?BA???B999
@ATNG8:00935:03413
GATGGTAGCGAGCGAGTGTGTATACCAGAAGATCAGGAACTCTAGAAGAATTCAGATTTTTAACACGAGAGTAAACGTAAAAAGAAGGTTTTACAAGACTCACGTTAACAATATTGCAGCAGTACGCACACAATCGAAGCGCAGTAAGGATGGCTAGTGTAACTAGCAAGAATACCACGAAAGCAAGAAAAAGAAGTACGCTATTAACTATTAACGTACCTGTCTCTTCCGAAACGAATGAGTACCTCTCAGACGCTCGTCCTACCATCGTTCGGTCAGAGTCT
+
CCBC@CBBBBB@@@BACEDCC@AAA@BBB@BCC@AA?B@BCABA9937:5:?ABCBBAAA2B?BBCCCCBBBDF=B::;CCC5CBAF@DDD<CCI@BCBBBBBBB>B>AA@BAA>AA@?@@ABCEDCCCAAA>BBBB<@@BBBBBC@C@C;;:;CBCBBCC@@@@CCC@CC?BBB=@@BBA:A>=8<<<<=.<??@AABBBBAA=@?B@==:=9=>BBI?CCB;;;B@B@DCD?BAC@CBCBBBB?BBBBBBBBBBBBEEC?BBA><=:;@?BB?BCCDCCECB
@ATNG8:00940:03407
GATGGTAGTGTGTCTCTGATAGTAGTACTCATTCGTTTCGGAAGAGACAGGTACGTTAATAGTTAATAGCGTACTTCTTTTTCTTGCTTTCGTGGTATTCTTGCTAGTTACACTAGCCATCCTTACTGCGCTTCGATTGTGTGCGTACTGCTGCAATATTGTTAACGTGAGTCTTGTAAAACCTTCTTTTTACGTTTACTCTCGTGTTAAAAATCTGAATTCTTCTAGAGTTCCTGATCTTCTGGAGATATCATCACGAGCTACCATCGTTCGGTCAGAGTCT
+
/78869;@?@C@@@B>@AB:59@959<;??994:=??8<A?@<@CA?<=@9AA=66.55:566;DAD<<BCCCCCFCCBBB3AA=A@@A;AAAB@CCE?CB@<;;AAB?BAAABBBB::;A?B:;;CCCCCD@CCCC?B<;;BAB@A@BCDEDCC?BBE@BB=@=@@@CBCCCD=:;BBC:B=@>;;;;;*;A;;;0;;;;<:FA@A<@@@>,@@@A?<?9>>;@@CBBBC@D@@@@BBB8:;C>BB9::BBBBCCDBA@@CED@AA@?@<@C@AABBCBAAA
@ATNG8:00941:03410
GATGGTAGATACTCGCTGATACACCCAGAAGATCAGGAACTCTAGAAGAATTCAGATTTTTAACACGAGAGTAAACGTAAAAAGAAGGTTTTACAAGACTCACGTTAACAATATTGCAGCAGTACGCACACAATCGAAGCGCAGTAAGGATGGCTAGTGTAACTAGCAAGAATACCACGAAAGCAAGAAAAAAGAAGTACGCTATTAACTATTAACGTACCTGTCTCTTCCGAAACGAATGAGTACTACTCTCAGAGACACACTACCATCGTTCGGTCAGAGTCT
+
BB;;05::9@AC=<<<;;;=BCDDD=@AD@BBBC;<:;?ABA::8?9=?<@;>?>@?AAA2@<>?BCDBBBAAA;AABBABA0AA;>2599&5<<9<966;;;=B@C@AD<0000//99@@BAA?><@@BBB>BA9;69?BACC@?<<@@00,0<=>AABC?CBBB@@<9948?;6<=8BA;?37/899999%:938:99=<>@@<@:;;;E=B=;:AAA;?@@@?>C@C9??A<AAB?ABADCCCBBBCBCBBBBBBBA==@@@B=>>>;;5;:5;======;;
@ATNG8:00960:03419
GATGGTAGCACACGAGATCTCATCGTACTCATTCGTTTCGGAAGAGACAGGTACGTTAATAGTTAATAGCGTACTTCTTTTTCTTGCTTTCGTGGTATTCTTGCTAGTTACACTAGCCATCCTTACTGCGCTTCAATTGTGTGCGTACTGCTGCAATATTGTTAACGTGAGTCTTGTAAAACCTTCTTTTTACGTTTACTCTCGTGTTAAAAATCTGAATTCTTCTAGAGTTCCTGATCTTCTGGCGCGTATGTATGTCGCCTACCATCGTTCGGTCAGAGTCT
+
955<9BCCCCDDABBBBCCCCCCECCDDCCBB@BCGJ?BB@E@CCCCCCD?BBBBB?B@CCAA>A@DCCABBCBE?AAA@@2AC@BBBD>BBBA>@??9>B>ABBCBB>AABBBBAB>AAA<@<@=>>>>>@<==8=8=<<<>>??@@CBB>==?;:;:;?@:><>>@BBBBAA;??@DD5C=@<==<<<.<=:9:199;///=9:;39:9;+:===B<?<?@=>>>B>>><?;?>@@??<>>C=???@@>>>@AAAAB>>;>=949888:66617===BA???
@ATNG8:00918:03476
GATGGTAGCTCACGTACGTCACACGTACTCATTCGTTTCGGAAGAGACAGGTACGTTAATAGTTAATAGCGTACTTCTTTTTCTTGCTTTCGTGGTATTCTTGTAGTTACACTGCCATCCTTACTGCGCTTCGATTGTGTGCGTACTGCTGCAATATTGTTAACGTGAGTCTTGTAAAACCTTCTTTTTACGTTTACTCTCGTGTTAAAAATCTGAATTCTTCTAGAGTTCCTGATCTTCTGGTCTACTACACTGTACTCTACCATCGTTCGGTCAGAGTCT
+
::@C@BCBBBBB@B;A<<<@FCCBBBBBBA;;9;CCF?DD?B?BCCCCBD@CCCBB?B?BBBD?B?AAABBCCCD?>>=>=,=A=@ACE?DBBB?BAA>AC@BBBBB<?>BCCDC>ABB?B>?;A@AA??:=:;;6;;?@@@>>>@A@@@===<AAA=AA:>:==B@>>>@@<??@HD2?:?=ABBBA+::888)5989@A522:-5875$266694949:6;;99?892749788??<?@@<AAB@@@=>>AA?@>???AAC=D688A<AB<AA>==@>::
@ATNG8:00928:03459
GATGGTAGTAGTACACTAGTCATACCAGAAGATCAGGAACTCTAGAAGAATTCAGATTTTTAACACGAGAGTAAACGTAAAAAGAAGGTTTTACAAGACTCACGTTAACTATATTGCAGCAGTACGCACACAATCGAAGCGCAGTAAGGATGGCTAGTGTAACTAGCAAGAATACCACGAAGCAAGAAAAAGAAGTACGCTATTAACTATTAACGTACCTGTCTCTTCCGAAACGAATGATACACATCGTCGTGTCGTGCTAATCGTTCGGTCAGAGTCGT
+
;5<A>@BBB;;5=9;;;;;;>?<=D;9;67:::?99.6495<<666:=@7<594444444$48434<:43333:(3344444$4>7;.555&5557;;;==<@AC@B?CEBAAA<@@??@@?@CAAAA@AA>+00/0)/////355.64///(/68878//*.333:;0533889(----(-49055577*6:45222669;;5:35866/6(//;00+0988843-35333(3394988:::;:;;:43399333877;3314===67737:><:::/--
@ATNG8:00929:03480
GATTAGTGTGTCTCTGAGAGTAGTACTCATTCGTTTCGGAAGAGACAGGTACGTTAATAGTTAATCGTACTTCTTTTTCTTGCTTTCGTGGTATTCTTGCTAGTTACACTAGCCATCCTTACTGCGCTTCGATTGTGTGCGTACTGCTGCAATATTGTTAACGTGAGTCTTGTAAAACCTTCTTTTTACGTTTACTCTCGTGTTTAAAAATCTGAATTCTTACTAGAGTTCCTGATCTTCTGGGATGTGTGCGCAGTGCCTACCATCGTTCGGTCAGAGTCT
+
969;FEGCBBBCBBBCCCECBBBCCCCDBB?ABCC=BB?B?AADCCCB=BCDDE?C?CDCC@C@ABAA@;;5;;;;;':@256??4<<55.55939@?CBA?;:69=??AA@@=?@?<@<>>?997???>??B>@?;B@@>>>?A>>;;;=:///3//+/698>AA?A>C:AAAAA2@9=9=>@@A/??;<;18::///::/88)8:::+9>?==8=5;;5:<>>?>>><@<?@?A==::@@>6=///::=;;;A>>?C<A??<?;;;A7;:<AABBAB@@@
@ATNG8:00930:03475
GATGGTAGCTCGCTGATGATATCTCCAGAAGATCAGGAACTCTAGAAGAATTCAGATTTTTAACACGAGAGTAAACGTAAAAAGAAGGTTTTACAAGACTCACGTTAACAATATTGCAGCAGTACGCACACAATCGAAGCGCAGTAAGGATGGCTAGTGTAACTAGCAAGAATACCACGAAAGCAAGGAAAAGAAGTACGCTATTAACTATTAACGTACCTGTCTCTTCCGAAACGAATGAGTACGAGAGAGCACACGTGTCTACCATCGTTCGGTCAGAGTCT
+
88:E@DCCCCCCBBCBCBCCCCABB@CCC@CCDECB>B?AABBBBA@CC?C?AAABCCDC3B?BBAACCCCCCD>CA:;;;;*;D@M@EEI:CCHAC:;;BCCAB?B?BB@BDDACCAABBCECBBBBBABB@BBBB@BBBBA@??<@>B@@?ACCCBCCC?CCCCCB>BB?CBA>AA???8999>B?CCC:BB?BAB?>==>A:>:==@A<@<??DCC?AAAAAAA=@=@CC>CBC?BBBBBBBBBBBCAAABABBBBCBA@>>:>AAAF>AA?BCBCBB>@>
@ATNG8:00931:03456
GATGGTAGTGATACAGATCAGACACCAGAAGATCAGGAACTCTAGAAGAATTCAGATTTTTAACACGAGAGTAAACGTAAAAAGAAGGTTTTACAAGACTCACGTTAACAATATTGCAGCAGTACGCACACAATCGAAGCGCAGTAAGGATGGCTAGTGTAACTAGCAAGAATACCACGAAAGCAAGAAAAAGAAGTACGCTATTAACTATTAACGTACCTGTCTCTTCCGAAACGAATGAGTACTATGTAGAGCTCTATACTACCATCGTTCGGTCAGAGTCT
+
:<>A?CDCCCCCCCCEEHCCCCBBC=@AB@ADCB@A>@?CCCBA??;?@3:58?@?CCCC+B7CBBBBBBBCCC>BBBCDDD5BB?B>AAA:BBDADCCCCCC;:;;AGD@BBB?BCCCCBDCCCCDCCCCB@CCBB>B@CB?@@B=B?B@@?@BCCBBBC?BCBBBB@BB?BBC@DBBBB=C??=@BEDD2DC>A988BA???<?<@@AA<@;?ACCC>@AAAABB?A>ABD>GAA?BEBCBBBBBBBABBCCB>>>?@>>>AA:>>DDF<@@7;::;;==>>
@ATNG8:00931:03462
GATGGTAGCACGACACTACGATGTGTACTCATTCGTTTCGGAAGAGACAGGTACGTTAATAGTTAATAGCGTACTTCTTTTTCTTGCTTTCGTGGTATTCTTGCTAGTTACACTAGCCATCCTTACTGCGCTTCGATTGTGTGCGTACTGCTGCAATATTGTTACGTGAGTCTTGTAAAACCTTCTTTTTACGTTTACTCTCGTGTTTAAAAATCTGAATTCTTCTAGAGTTCTTGATCTTCTGGACAGAGTGTGCAGATACTACCATCCGTTCGGTCAGAGTCT
+
48883:::::45459;<<<BB;::@:99@BBB?BCBA;AC<@<@?A?;5:695@>;7;059?>7=:<33333833.3;===+446<:;>576//)--73-,(-566--*/988:88528664927::7555=6:888.567759///55555357+225/56,2282227766.52225&238478;8:*:;999079:9<==:9::)7552$255553959=677795553772657//+/99598<:::AAA?;:9=<9755/38--(-3(--(/5<</////
@ATNG8:00939:03463
GATGGTAGCATCATGCATATCTCACCAGAAGATCAGGAACTCTAGAAGAATTCAGATTTTTAACACGAGAGTAAACGTAAAAAGAAGGTTTTACAAGACTCACGTTAACAATATTGCAGCAGTACGCACACAATCGAAGCGCAGTAAGGATGGCTAGTGTAACTAGCAAGAATACCACGAAAGCAAGAAAAAAGAAGTACGCTATTAACTATTAACGTACCTGTCTCTTCGAAACGAATGAGTACTATGAGAGCTCTATACTAATCGTTCGGTCAGAGTCT
+
AACC>BBBBBBC@@ABCCCBAAEEDACCD?BBBCBB@B?CCCCCBC>BB>B@BBBBCDED1@=@CCEBCBA@?@:@>@ADDD3DE@C;@@@7A@A@C;=<BA@00-0=@@=AAC@CCBCBCCBCCCBBBCCC?BBCC?BBBBCCBB>C@CAA?ACCCCCCC?BABCCD>AA?>>??@@999,9<<999::::%:>;>979CAACB8;78=@@;>;>BDDD@BBBDDAA>ABBC>@?@@CCBAACCDABBBB>>=BBCBBBB==:>?@@=??;>>>AA>;;;
@ATNG8:00939:03488
GATGGTAGCGCACACATAGATACAGTACTCATTCGTTTCGGAAGAGACAGGTACGTTAATAGTTAATAGCGTACTTCTTTTTCTTGCTTTCGTGGTATTCTTGCTAGTTACACTAGCCATCCTTACTGCGCTTCGATTGTGTGCGTACTGCTGCAATATTGTTAACGTGAGTCTTGTAAAACCTTCTTTTTTACGTTTACTCTCGTGTTAAAAATCTGAATTCTTCTAGAGTTCCTGATCTTTGGCTCTCGTAGACAGATACTAACCATCGTTCGGTCAGAGTCT
+
:;:@>BA===CB=BBCCCCBCBB@@;666?>==@@AA<AD?>:=BAAA>>8<////)/5;;/;758;;;<<<=CC??@DDG5CC895;>29459.66<8<?:>BCBCC@CHCDDBBA@CCC?B?CCFDFCCB?C@;;5;;<<;;CDCEAAAAABA>B;;8;C?A?@@ABCBCBC>@@@>@4><B;;;;;;;%;?::;69;;;<65599.5555$555/75;)//)////449372//////7(/)/:::;555554;;6/////)/49//4:2544766//////
@ATNG8:00946:03453
GATGGTAGGCGGTGTGAGAGTCTGCCCAGAAGATCAGGAACTCTAGAAGAATTCAGATTTTTAACACGAGAGTAAACGTAAAAAGAAGGTTTTACAAGACTCACGTTAACAATATTGCAGCAGTACGCACACAATCGAAGCGCAGTAAGGATGGCTAGTGTAACTAGCAAGAATACCACGAAAGCAAGAAAAAGAAGTACGCTATTAACTATTAACGTACCTGTCTCTTCCGAAACGAATGAGTAACTGCGTCTCACTCTCGCCTACCATCGTTCGGTCAGAGTCT
+
59A@7<@<600)////49===CBC>>7>@>:@@996>:@<BBBBBAB@;;497?><BCCCC+C;;;;>>>?BAA@9=<77777'7<8<5;;<.799(/////9666.50562699598888888>?:999<66.5999177:;>=?@;?055:7;8=<C@8727:77;<87907;?<>?000)///(.....$./(5;;9>>>>=7=69966/76==786599A555>7;6555(577/7669//(/95535566788888550588397755-55+277796655
@ATNG8:00950:03466
GATGGTAGACATATCGTACTCTCTGTACTCATTCGTTTCGGAAGAGACAGGTACGTTAATAGTTAATAGCGTACTTCTTTTTCTTCTTTCGTGGTATTCTTGCTAGTTACACTAGCCATCCTTACTGCGCTTCGATTGTGTGCGTACTGCTGCAATATTGTTAACGTGAGTCTTGTAAAACCTTCTTTTTACGTTTACTCTCGTGTTAAAAATCTGAATTCTTCTAGAGTTCCTGATCTTCTGGCGCGTATGTATGTCGCCTACCATCGTTCGGTCAGAGTCT
+
445C@DCBBBBBBBCCCCCCH;99D@BAB??@7@CCC>CC>A>@@BBA@?AFC?::58/333:6:7=CCBBBC>C7=;888'7<68881588859::5:@788>CBB<??=;;;==57:?:?=BBA@@;;;<=>>A=@>@>=;<==>>=>@@AA<>>@:===@7==//.6;<=6:>@>:-505466666)78;=>3:55599988:+7552$298894848@49>A>==>;?;?=<=?@<??A<??;;;@@>>><;;@@D=AAA<A?==>=AA<@?@?A?@??
@ATNG8:00920:03518
GATGGTAGATACTCGCTGATACACCCAGAAGATCAGGAACTCTAGAAGAATTCAGATTTTTAACACGAGAGTAAACGTAAAAAGAAGGTTTTACAAGACTCACGTTAACAATATTGCAGCAGTACGCACACAATCGAAGCGCAGTAAGGATGGCTAGTGTAACTAGCAAGAATACCACGAAAGCAAGAAAAAGAAGTACGCTATTAACTATTAACGTACCTGTCTCTTCCGAAACGAATGAGTACGTGTGACGTACGTGAGCTACCATCGTTCGGTCAGAGTCT
+
::?@<AACCCBBBB@;;ABCHCEDD=BBB@BCBB@@=@?BAA;;9C?CC?D?9:9?>BBB3D=??EECBBCA@@<>?@CBBB2A@<@5;;;6;BB?CBAACDCDC?B?BC?BBC=@@BADDCCB@@CDCCCD@AA996;CBABB::8;?BBB?BCCCDCDA?BBBBBB?BB?BBB?BB@A@;>><;>@@A@2AF@B?>>BBA::6:;>@AA=A=:;@AA=@AA@?@DAE?BBD=CCC?BBBBCCCB??>CCCCAAAAACCCCBBB?BBCCF?BB?BB@BBBAAA
@ATNG8:00934:03549
GATGGTAGGCGAGAGTGAGACGCAGTACTCATTCGTTTCGGAAGAGACAGGTACGTTAATAGTTAATAGCGTACTTCTTTTTCTTGCTTTTCGTGGTATTCTTGCTAGTTACACTAGCCATCCTTACTGCGCTTCGATTGTGTGCGTACTGCTGCAATATTGTTAACGTGAGTCTTGTAAAACCTTCTTTTTACGTTTACTCTCGTGTTAAAAATCTGAATTCTTCTAGAGTTCCTGATCTTCTGGTGAGATATGCATGATGCTACCATCGTTCGGTCAGAGTCT
+
7::@@AAC@CC@A;;;<<<B@AAACCCCCBBB@BDCL?BB?B?BBBBB@A=@BBBC?B@CBBCAC?CBBBB??8@8?;;;;.<?9=9877&3::>;BBC?BB?A@@A??9?AABB@@@=A??<?7;;>888>>=AAAA;>>@AA@>>>@AA@<;;>888818:4;9===>>?BAA=>>>>>2>:?:<<<<<.=?@BC:@@A:;;><<<69<9<.=<==A<A<AA<AAAAB==:=<AABA@@7::@;>>>>=>@>><>AA@>>>?@@;A>??A;<<8>???@@;;;
@ATNG8:00937:03512
GATGGTAGTGCGTGAGAGAGAGACCCAGAAGATCAGGAACTCTAGAAGAATTCAGATTTTTAACACGAGAGTAAACGTAAAAAGAAGGTTTTACAAGACTCACGTTAACAATATTGCAGCAGTACGCACACAATCGAAGCGCAGTAAGGATGGCTAGTGTAACTAGCAAGAATACCACGAAAGCAAGAAAAAGAATTACGCTATTAACTATTAACGTACCTGTCTCTTCCGAAACGAATGAGTACGAGAGAGCACACGTGTCTACCATCGTTCGGTCAGAGTCT
+
@?@C?BCCCCBCBBCCJFBBBDA@@>ACD@BBBBBB?B@BBDBBBC?BB@B>???89999':3@ACBBBABBBA;A?=>???0@A?C?BBB;BFJACBBBCCBAA>A>AC?BBB>A@AABCCDDECC@C@@B?CCCC?CBBAABBB@B@CCB?BCBCCCDB>AABBBB?BB@CBB<??A@@8@::49CCCC3AA>A>AABAAAA:=9====8=:=?BCD@@@AAADD?B@BBB>BBB@BAAADBBBCCCCBABBBBBBBBBB@==9=@><@;>>9>BC@AA>>>
@ATNG8:00937:03518
GATGGTAGGACGAGCGTCTGAGAGGTACTCATTCGTTTCGAAGAGACAGGTACGTTAATAGTTAATAGCGTACTTCTTTTTCTTGCTTTCGTGGTATTCTTGCTAGTTACACTAGCCATCCTTACTGCGCTTCGATTGTGTGCGTACTGCTGCAATATTGTTAACGTGAGTCTTGTAAAACCTTCTTTTTACGTTTACTCTCGTGTTAAAAATCTGAATTCTTCTAGAGTTCCTGATCTTCTGGTGTCGTCTATCATGTACTACCATCGTTCGGTCAGAGTCT
+
448<5:@@<@@A@A<===AAABBD@CBBBBBB@CCCC=CDC@AAACCCC@CCFCB?B@CECC?C@CCBCBCCB@=>>>>>0>D;??@@:>C@B?BBB=B@9:9CCEF@DDCCCCBB?BCC?C?CCCCBABB@CCCC?CCCCBBBBCCCCCCBBB?BCB@CC?C?AABDCCBCB=B:999-99=;::9:9*:CABB>CCCCCDFHCC7;;;;*;AACDAC@CC?BB@@A??<@?CCCBCC@BBC@CCCA@@CBECCCBBBBBBCC@CCCCC=A@?DDDDBB???
@ATNG8:00937:03548
GATGGTAGGCGAGAGTGAGACGCAGTACTCATTCGTTTCGGAAGAGACAGGTACGTTAATAGTTAATAGCGTACTTCTTTTTCTTGCTTTCGTGGTATTCTTGCTAGTTACACTAGCCATCCTTACTGCGCTTCGATTGTGTGCGTACTGCTGCAATATTGTTAACGTGAGTCTTGTAAAACCTTCTTTTTACGTTTACTCTCGTGTTAAAAATCTGAATTCTTCTAGAGTTCCTGATCTTCTGGGTGCGCTACAGTCTCTCTACCATCGTTCGGTCAGAGTCT
+
:5@@7=BB?BB??@CCCCCCCCCIFECCCC9989@BB>BD@D?BBBCCBB?BCDCC?A=AAAA?A?A???ABBBB>BBBCC1B@=@??A;ABDC>BAB@BB?@@ACBA?@BBBC@@@;A;<8<;==<>=>?A;A>?=066A:::==@ADAA>>>@;??@<??;@<@@>A>@@AA<AAAAA5A<A9<>AAA.;=<<>1557///;86939<<</>???E<@<>><>@@@>>><A=AA<<<>:98880///99;A@====?>AAA>@<>;=<@<??;?ABC@?==8
@ATNG8:00941:03548
GATGGTAGTGCGTGAGAGAGAGACCCAGAAGATCAGGAACTCTAGAAGAATTCAGATTTTTAACACGAGAGTAAACGTAAAAAGAAGGTTTTACAAGACTCACGTTAACAATATTGCAGCAGTACGCACACAATCGAAGCGCAGTAAGGATGGCTAGTGTAACTAGCAAGAATACCACGAAAGCAAGAAAAAAGAAGTACGCTATTAACTATTAAACGTACCTGTCTCTTCCGAAACGAATGAGTACTATAGACTATCTGAGACTACCATCGTTCGGTCAGAGTCT
+
::;B?CBBA<==///:::<C@CCCC=BBB=@;66<<8<:?@@00/:6:9+/-38888999)94:>@AA>>=@B><??ACDEE5@@=@=BBB:BBB?BCCCCCCBB?B@CC@CBC>@@CBCBAAAGCDCCA@@?AABB@CBBCBABB?C=AA@<@AAA@@>A=?????A=AA<@@>489BAA;;<<8999999%9?;<856556>A;>::987-55(5:@@@????@>==1717;<5<;=8?>BBEBBBB@;;=0//;ABBBD?>><<6;878?498?AAA998A@?
@ATNG8:00948:03515
GATGGTAGTGTCATATGAGAGTGTGTACTCATTCGTTTCGGAAGAGACAGGTACGTTAATAGTTAATAGCGTACTTCTTTTTCTTGCTTTCGTGGTATTCTTGCTAGTTACACTAGCCATCCTTACTGCGCTTCGATTGTGTGCGTACTGCTGCAATATTGTTAACGTGAGTCTTGTAAAACCTTCTTTTTACGTTTACTCTCGTGTTAATAATCTGAATTCTTCTAGAGTTCCTGATCTTCTGGTATGACTAGTGTACTACTACCATCGTTCGGTCAGAGTCT
+
:;;<7=>CBCA>>@DCCJGCCBCBBBDCBBBA>@@@C<BB?C@BDGCCCCACECCC?CACBCC?C@BCCCCCDDC?CCDCC2;;7;@CC>BBBB=@@A=AB@CHCCCC?BBCCCCBB?BB@=@ACABACCCDBDDBB?BBBBDEDCCCBBBDBCC?CCD?DC?C?BBBBBBBCD?BBCDE;C?@?@CDDD5BBBBB=CCCCCCCECC?CACC@CCCBB;@;@?=?@B@AAA?B?BCBD@?<?@B?BCIFCBBDBBBBBBECBBBB@CBCBB?BB?AAABBAA;;
@ATNG8:00948:03540
GATGGTAGCGCACACATAGATACAGTACTCATTCGTTTCGGAAGAGACAGGTACGTTAATAGTTAATAGCGTACTTCTTTTTCTTGCTTTCGTGGTATTCTTGCTAGTTACACTAGCCATCCTTACTGCGCTTCGATTGTGTGCGTACTGCTGCAATATTGTTAACGTGAGTCTTGTAAAACCTTCTTTTTACGTTTTACTCTCGTGTTAAAAATCTGAATTCTTCTAGAGTTCCTGATCTTCTGGTCTACTACACTGTACTCTACCATCGTTCGGTCAGAGTCT
+
@ABC@CBBCCBBBCCBDCCCCCCCCBBBBCCB@CEEH=CB?C@BBCAAAC@BBBBC@CAECBB@B@BCBBCCCBB@BBBBA0AA=@@CD?AABB?BBB>BB::;CCDJ@CCCBAAAB@BCD@C@FDDDCBBB>BBBB?BCCCCCCBCBBBCBBBC@BBA@CD?C?BAACCCCCC?@ABDC;C@C=AACCB,@C;;::.;@@@@A;;;:29@@@0BBBCCAC@BC@CDDDBBB?CAEEBAAA?AAC>BBBBBBCBBCBCBBBECC@@<???;;5;?9@AABCCCBB
@ATNG8:00952:03536
GATGTAGGTGCACATGAGTGTATCCAGAAGATCAGGAACTCTAGAAGAATTCAGATTTTTAACACGAGAGTAAACGTAAAAAGAAGGTTTTACAAGACTCACGTTAACAATATTGCAGCAGTACGCACACAATCGAAGCGCAGTAAGGATGGCTAGTGTAACTAGCAAGAATACCACGAAAGCAAGAAAAAGAAGTACGCTATTAACTATTAACGTACCTGTCTCTTCCGAAACGAATGAGTACCTCTCAGACGCTCGTCCTACCATCGTTCGGTCAGAGTCT
+
555;;<=:>9;6<<=BBCCECCCD?BBB@EBAA@@<@=@AABBCC?BC@CACCDCCDDC5B@BBBBCCCCCCE=BB;;;;;*;B<B=BCC:BBC@BB@@@BBBA?B@@@=@AA?AABADBBCBBCECCCA@<>@;;5<;A@ADCB?@;@00,0>==<@BC?:::A??<@C>AAC299999+9<=;@AAAA3AB<@<BAA<<68183:8=>1858?BCC?@@AA@@@?AADDD<B;:597<===?9>>>?AA???BBBBAA>??<7<888@<;;6:AB@@@??;
@ATNG8:00957:03518
GATGGTAGGTGCACATGAGTGTATCCAGAAGATCAGGAACTCTAGAAGAATTCAGATTTTTAACACGAGAGTAAACGTAAAAAGAAGGTTTTACAAGACTCACGTTAACAATATTGCAGCAGTACGCACACAATCGAAGCGCAGTAAGGATGGCTAGTGTAACTAGCAAGAATACCACGAAAGCAAGAAAAAGAAGTACGCTATTAACTATTAACGTACCTGTCTCTTCCGAAACGAATGAGTACCTCTCAGACGCTCGTCCTACCATCGTTCGGTCAGAGTCT
+
8495;C=B@BBBCBCBCCCCFGCDD@CCC@BBBBAA?C?BBBBBBB?BE@B@BCBCCCCC5C>@ACCCCCCFCC>BBBBBBB2BC@CBCCC:CCD@CBBBBBBBB>A>AD?CAA?CB@@AABBCCCFBBBCB?CCDD<A@BA?@?B?B@CBB?BBBBBDCB?BBABCA?BA=ABD@CA@@@8??@>@@@@@2@A?B999BB@?@<@:>>BB<@;@ACCC@CCCBBBB?C@BBD>DDD?BAACBBB?BBBBBBBB>=>BBCC?AAA@?@?>A>AC@AABCBBB;;
@ATNG8:00916:03553
GATGGTAGATACTCGCTGATACACCCAGAAGATAGGAACTCTAGAAGAATTCAGATTTTTAACACGAGAGTAAACGTAAAAAGAAGGTTTTACAAGACTCACGTTAACAATATTGCAGCAGTACGCACACAATCGAAGCGCAGTAAGGATGGCTAGTGTAACTAGCAAGAATACCACGAAGCAAGAAAAAGAAGTACGCTATTAACTATTAACGTACCTGTCTCTTCCGAAACGAATCGTAGTAACTACTCATCAGAGACACACTACCATCGTTCGGTCAGACGTCT
+
5;;;8666>;@;<<;;;;ACBBCCB<;;43:<4558<8::<=<9:44=596;?:;:===+545<@;<=B@??B;8=?@DCD18917/777&73/(/...3778:0505:+22:1888999688<877<=8808=8918;::////*/5;8>:<><<:98818:97<<888/77>/5555,225.22222$22+2555556662759=AB:=:>=;;;388777//+/59;;69@@50//58/..(22962223..///888:=9988.22666.55.5552222---
@ATNG8:00921:03575
GATGGTAGTGTCATATGAGAGTGTGTACTCATTCGTTTCGGAAGAGACAGGTATGTTAATAGTTAATAGCGTGCTTCTTTTCTTGCTTTCGTGGTATTCTTGCTAGTTACACTAGCCATCCTTACTGCGCTTCGATTGTGTGCGTACTGCTGCAATATTGTTAACGTGAGTCTTGTAAAACCTTCTTTTTACGTTTACTCTCGTGTTAAAAATCTGAATTCTTCTAGAGTTCCTGATCTCTGGGTGTATCAGCGAGTATCTACCATCGTTCGGTCAGAGTCT
+
@@AA>BABBCCCC?CCCCCAABBCDB;;;@;;4;==90:<5>7;<<CCCC?A?;>;5;?9;;A>B>BBA@@@@=;60000+//*/;;;8?;@A9A>F@DF;;;DCCD@CDCCBBBD@CCC?C?DDDEBBBB?BCDGABBBBBABABBCCDCC@@<@@@<@D@C@BDCA@@DCB?BBBBA:A?B=ABBBB0AAAAA<BBA;;;BB@A5<;;;*;AABE9<:;B@DBBBEBB=A>ABABCAA@@@:@BBBAAADCCDCCBCCCCCACCCBB@BC?BBBBBBAAA
@ATNG8:00923:03597
GATGGTAGGCGTGTGAGAGTCTGCCCAGAAGATCAGGAACTCTAGAAGAATTCAGATTTTTAACACGAGAGTAAACGTAAAAAGAAGGTTTTACAAGACTCACGTTAACAATATTGCAGCAGTACGCACACAATCGAAGCGCAGTAAGGATGGCTAGTGTAACTAGCAAGAATACCACGAAAGCAAGAAAAAGAAGTACGCTATTAACTATTAACGTACCTGTCTCTTCCGAAACGAATGAGTACGATGAGATCTCGTGTGCTTCCATCGTTCGGTCAGAGTCT
+
@AAC?BCC@DCCCBCBCCC@AACEC=CBB@BCCCCC>B?BCBBCCE@BB?A?A@@@@DDC3C@AAAAAABCBBB=AAAAADD3BA9=8>@@6@BB?BBBBCCAAA:>:>@=A:888>?BA==;@@@@@@@>>9>@@@;@;;;====8==C=@>@BBBED>>:>A@@AB>7759BA;@A?@?8:9::??BBB/8858AAADCCAA<A:;::A:<9=@==>9?BAA:9:=B=>>>7>AA?BBBBBBBBBAAA????=<<@>8::><@:@@AAA<@@<@A@@@?@?A
@ATNG8:00924:03564
GATGGTAGGCGACATACATACGCGCCAGAAGATCAGGAACTCTAGAAGAATTCAGATTTTTAACACGAGAGTAAACGTAAAAAGAAGGTTTTACAAGACTCACGTTAACAATATTGCAGCAGTACGCACACAATCGAAGCGCAGTAAGGTTGGCTAGTGTAACTAGCAAGAATACCACGAAAGCAAGAAAAAGAAGTACGCTATTAACTATTAACGTACCTGTCTCTTCCGAAACGAATGAGTACCTCTCAGACGCTCGTCCTACCATCGTTCGGTCAGAGTCT
+
@@CE@CBC@CCC@@BCCDGDBBBBB?DDD@CCCC??;?;@ACBCCCABC?A>BCDDDDDD1C?CBBBCCCCCCD9??99999*;B>C5;<<'9A<9>B=BDDDCC?B?BB?BBB<@@AAABCCCCBCDCCCB@BCBB?BCBBBBAA=@=@:><?BBBCCCC@CCCCCC@CD@ABB>BA???989849ACCD3CC?BCCCBBBCC@B@BCBB?A?CCCBB?BBBBBAB?B?BAB=BCC?BBAAABB????BCABBBB@@@AA=ABB?BBA@@=@A?BBBBCCBA<
@ATNG8:00931:03552
GATGGTAGATATATGCACGCTCTACCAGAAGATCAGGAACTCTAGAAGAATTCAGATTTTTAACACGAGAGTAAACGTAAAAAGAAGGTTTTACAAGACTCACGTTAACAATATTGCAGCAGTACGCACACAATCGAAGCGCAGTAAGGATGGCTAGTGTAACTAGCAAGAATACCACGAAAGCAAGAAAAAAGAAGTACGCTATTAACTATTAACGTACCTGTCTCTTCCGAAACGAATGAGTACGTGTGACGTACGTGAGCTACCATCGTTCGGTCAGAGTCT
+
B>CC?BBAABBBBBCCICCBCCCDD?BBC@CBBA@@=@>AADCBBC@CC?C@AA@AABBB3B@BBBAABCCBBB>BBBBBBB0;;4;<AA@7ADE@DEGHCCCCD@C@CC@AAA?CBBBCCDCCCCC@BABA>ABBB?@@@@A@9929499>;?A@@@@@A?ABBBBB?A@=???:??ABA;A@>;::9999%:A?B;;;@@@@@<C=;<;B:=:>=BCC?BBCBABB=A>ABB=BDC?BBBABA@@@A@ACCCBBBBBBBCCBCB?BCCCD?AA>A@?AA>???
@ATNG8:00939:03589
GATGGTAGATACTCGCTGATACACCCAGAAGATCAGGAACTCTAGAAGAATTCAGATTTTTAACACGAGAGTAAACGTAAAAAGAAGGTTTTACAAGACTCACGTTAACAATATTGCAGCAGTACGCACACAATCGAAAGCGCAGTAAGGATGGCTAGTGTAACTAGCAAGAATACCACGAAAGCAAGAAAAAGAAGTACGCTATTAACTATTAACGTACCTGTCTCTTCCGAAAGAATGAGTACGTGTGACTACGTGAGCTACCATCGTTCGGTCAGAGTCT
+
8;<>7;;696@@DCC=<<;;555::1954.4:;9990505;:;;::6:=8=6:::<:=>>+<7;;;33333333(379:<<<*:>4=2595&/9;4///<;<>@?:<8<<7<;<9<>CCBBACCCCBBAC?@9=>999-:?=????A9@<@;;45<>>BB<B>BBB?>>7<?<>CB588===<BBC=BBDDG3CC?@;;;@A?>?:>389@@;@9=<@;;6;BA@===+0*0//(/838:;;=BB@@@@>?>???@BA????@?:?@???287>BBA=;?337
@ATNG8:00943:03572
GATGGTAGCTCTGCTCTGACTCTCGTACTCATTCGTTTCGGAAGAGACAGGTACGTTAATAGTTAATAGCGTACTTCTTTTTCTTGCTTTCGTGGTATTCTTGCTAGTTACACTAGCCATCCTTACTGCGCTTCGATTGTGTGCGTACTGCTGCAATATTGTTAACGTGAGTCTTGTAAAACCTTCTTTTTACGTTTACTCTCGTGTTAAAAATCTGAATTCTTCTAGAGTTCCTGATCTTCTGGTGTCGTCTATCATGTACTACCATCGTTCGGTCAGAGTCT
+
448<7=BCCDBBCCCCCCCDCBBBBCBBBD@@>@BBC>CB@B@BBBCCCDACCC::9;@CCECAC@CBBCBA@AC@CCDDD3BB?BCDC=BBBA?BCD>BB:;;BBBB@BBDDDDBB?BBC?C?CCAABBBC?BBBB?BBCDCCCBBBBBCCBBB?BAC@BB@B?BBCCCCFCC=A<;;;.;=B>AA@@@0@CCCC;;;CCCCCBBA5;;;;*;@@AB@B@CK@CBCCCCC?B?AACDDD?A9:8:BAA@A@BBDCCBBBCBDCE?AAABB@CE@CBCCBBAAA
@ATNG8:00954:03552
GATGGTAGAGAGACTGTAGCGCACCCAGAAGATCAGGAACTCTAGAAGAATTCAGATTTTTAACATCGAGAGTAAACGTAAAAAGAAGGTTTTACAAGACTCACGTTAACAATATTGCAGCAGTACGCACACAATCGAAGCGCAGTAAGGATGGCTAGTGTAACTAGCAAGAATACCACGAAAGCAAGAAAAAGAAGTACGCTATTAACTATTAACGTACCTGTCTCTTCCGAAACGAATGAGTACTGCGTCTCACTCTCGCCTACCATCGTTCGGTCAGAGTCT
+
:5459>;;;==:;9555555;:::<4<<@85:4449.4.488:999599-3-336/////$/38///5--//8882//3;;;<+887;1666*6//(/996663..(.25505561555266?==BCBBBBBB>A@@@@CCCCBBCB?@@@00-0@:;;@BB@BBBB@A;@@=>?86:::<=5:::6;;ABC/AA<A>>>?@@==9=8;;;A<@<A>AAC?AA;::BB=A=?@D;A??<?BABBBBBB??@BCCAA@@>::<7;9:488<7808=<AAAB<@989
@ATNG8:00955:03567
GATGGTAGCGCATATCAGCGCAGCCCAGCAAGATCAGGAACTCTAGAAGAATTCAGATTTTTAACACGAGAGTAAACGTAAAAAGAAGGTTTTACAAGACTCACGTTAACAATATTGCAGCAGTACGCACACAATCGAAGCGCAGTAAGGATGGCTAGTGTAACTAGCAAGAATACCACGAAAGCAAGAAAAAGAAGTACGCTATTAACTATTAACGTACCTGTCTCTTCCGAAACGAATGAGTACGTGTGCGACGTGTCTCCTACCATCGTTCGGTCAGAGTCT
+
:7/:05556>?B>BCCCCAA@A;:9,99556665<::.505::=<;;7:928-33944444$525@=>CE?DDDF>DB;;;;;*;A=A<AAA9AIC@CFCBBBC@@=@@BB?BBB?BCCBC@@@CCCBBBCCCACBBB>BAA@CBBB@B@C:::;CCCCBDC?BCCCCB?BC@CBC=??A@@:??=;::999.:A?B???DBBBC?B?B@A@<@<>>BBB@CA@@BCG@C@CCC>CCD>??CDBBBB??>AABBBBBBBBBB?ABC?BAA?B>AA?AAAAAB@@@
@ATNG8:00962:03592
GATGGTAGAGAGACTGTAGCGCCCCAGAAGATCAGGAACTCTAGAAGAATTCAGATTTTTAACACGAGAGTAAACGTAAAAAGAAGGTTTTACAAGACTCACGTTAACAATATTGCAGCAGTACGCACACAATCGAAGCGCAGTAAGGATGGCTAGTGTAACTAGCAAGAATACCACGAAGCAAGAAAAAGAAGTACGCTATTAACTATTAACGTACCTGTCTCTTCCGAAACGATGAGTACGTTGACGTACGTGAGCTACCATCGAGGTTGTAAAGTCT
+
@??B:BCCCDBBBB@BABCB;::9-;CC?BBBBAA=@?A@@@AAA>AC8:7:AABCBBB3B>AACDBBBBBBB=AAAAAA?/>?;?=@CC577>9;;==555@A=A>;;5;8918=>==;;;===A@@@>=:>BBB;:9:<<=<>;@<???<@@@BBBAA<@@;;?B@CC?AA><BB@@<>>>:>=>==/==8=>=====?@<?8>>6617;?>>@@:==?>=>?3838?>6=:9:??>===??7:;???@@;;<AA??::5:;::??:>=898=5=???
@ATNG8:00931:03605
GATGGTAGCGCATATCAGCGCAGCCCAGAAGATCAGGAACTCTAGAAGAATTCAGATTTTTAACACGAGAGTAAACGTAAAAAGAAGGTTTTACAAGACTCACGTTAACAATATTGCAGCAGTACGCACACAATCGAAGCGCAGTAAGGATGGCTAGTGTAACTAGCAAGAATACCACGAAGCAAGAAAAAGAAGTACGCTATTAACTATTAACGTACCTGTCTCTTCCGAAACGATGAGTACTGCGTCTCACTCTCGCCTACATCGTTCGGTCAGAGTCT
+
;<;<7@5544;;;:;B@?@B;;;BC=BBB?BC;;;;6;>BBB;;;A?AA?B?A@A;;;;;*;;@BBDCCCDA@A8@@;;;;;';?;@=@CC79;B>@BAAABGBB@B?BB?;;;=@@?BCCBBBAABB@A;<5;;>>=AABB@@@@=B<AAB=@BBBBBBB@CAAA;:3:929@@;=>00*0;;9<@@@@0BC@C???9:9BB?B?B@AA9=:;;ACD?@B;;<BB>@<@@@9>00000=?AA???BBBBBBA@@BBAA7;:@>>:8;7;:?BCCD@??BA
@ATNG8:00931:03647
GATGGTAGCATCATGCATATCTCACCAGAAGATCAGGAACTCTAGAAGAATTCAGATTTTTAACACGAGAGTAAACGTAAAAAGAAGGTTTTACAAGACTCACGTTAACAATATTGCAGCAGTACGCACACAATCGAAGCGCAGTAAGGATGGCTAGTGTAACTAGCAAGAATACCACGAAAGCAAGAAAAAAGAAGTACGCTATTAACTATTAACGTACCTGTCTCTTCCGAAACGATGAGTACTATGTAGAGCTCTCTCTACCATCGTTCGGTCAGAGTCT
+
@<BC@CJBCBCBCCCDCBAABBCBB>BBC@ABBB<;8:?DCD@@@A?BC?B?BB@@BBBB2B@CCBBAABBBBC=BBCCCBC5CC?CADDC:BCDADCCCCCCCC@C?CC@CBB?BCCCCBCCCCCBBBBBC@CBBB@C??>CCBB>C?BAB@BCBBBCCB?BBCBBA?BC<>>>399<<<59993::::::%:?<?:98?>@;;5;;?=>>=B=;;ABC?BBBBBBB?@:@@@9@000;;ACBBBBBBAABCBB@?@@AA;;;9;;;@F@BB???ABA@@BB
@ATNG8:00942:03617
GATGGTAGGATATATGCACGCTCTACCAGAAGATCAGGAACTCTAGAAGAATTCAGATTTTTAACACGAGAGTAAACGTAAAAAGAAGGTTTACAAGACTCACGTTAACAATATTGCAGCAGTACGCACACAATCGAAGCGCAGTAAGGATGGCTAGTGTAACTAGCAAGAATACCACGAAGCAAGAAAAAGAAGTACGCTATTAACTATTAACGTACCTGTCTCTTCCGAAACGAATGAGTACTGTATCTATGTGTGCGCTACCATCGTTCGGTCAGAGTCT
+
554<.444.444<?@EBB<:65<665:>>?<@666<>2505<<455<7;96;6///9999:+:5:;<83333339(3344::<)<=9=7;;395516@BBDBBBC<@<:;45=<7<;;::<@@969@@9:99.9?>?;>>>9:9>C?@;>00)/8----//6:::5548==7::943333,338133333$371766892222,2+2257/7299@AA=@=665<C>B>B??9?00)////888983339333387:::555992775556==552..5....
@ATNG8:00942:03643
GATGGTAGCACGACACGACGATGTGTACTCATTCGTTTCGGAAGAGACAGGTACGTTAATAGTTAATAGCGTACTTCTTTTTCTTGCTTTCTGTGGTATTCTTGCTAGTTTACACTAGCCATCCTTACTGCGCTTCGATTGTGTGCGTACTGCTGCAATATTGTTAACGTGAGTCTTGTATAACCTTCTTTTTAACGTTTACTCTCGTGTTAAAAATCTGAATTCTTCTAGAGTTCCTGATCTTCTGGTAGAGCGTGCATATATCTACCATCGTTCGGTCAGAGTCT
+
8:??9<=B=>=;<<;:<<9///::9;?;;<@B=AAAA;@A=A>BA;;9>>;?@0/0;>*0/99696::=BBBA?@;;;;<<+9>;7333(333786:::5898786=698'665522886;>>;><:;;=<<<<:=><>:=@@@@>>>>AA@>><:9075749@;@;>@:675;55,255583938255555(30587;.......777717777$.....(..370578222>6=15.----27896;AA=>>;;;>>>>;;:>??@<===?A1889==B<;;B;;
@ATNG8:00944:03609
GATGGTAGCAGACGTGACAGAGCGCCAGAAGATCAGGAACTCTAGAAGAATTCAGATTTTTAACACGAGAGTAAACGTAAAAAGAAGGTTTTACAAGACTCACGTTAACAATATTGCAGCAGTACGCACTCAATCGAAGCGCAGTAAGGATGGCTAGTGTAACTAGCAAGAATACCACGAAAGCAAGAAAAAGAAGTACGCTATTAACTATTAACGTACCTGTCTCTTCCGAAACGAATGAGTACTATGTAGAGCTCTATACTAATCGTTCGGTCAGAGTCT
+
?@@@;@BCCCDDCBBCBAABCCCCC@CCC@CBBBBB@B?BBDBBB@>@C?A?CBCBB@BB2A?BCBAACCCCCC;@@;;;::*:C=B;A@@7ACD@CBBABABBB@C@CC@CCB>AABCBCCCBAACAABBB@BBBB?BBBBBBBA>B?C@@>@CCBBCDA?AC@AAB?BB>AAA599@@@9??=9=::;;.;B=C888AAA=>:=:==AA:>:>ABAB?BBAAABB799:CB=CAA>AAABBDBBBAA>AAAA@@@@@@@AAA<A==A?BB@CCBB????>
@ATNG8:00945:03603
GATGGTAGTGTCATATGAGAGTGTGTACTCATTCGTTTCGGAAGAGACAGGTACGTTAATAGTTAATAGCGTACTTCTTTTTCTTGCTTTCGTGGTATTCTTGCTAGTTACACTAGCCATCCTTACTGCGCTTCGATTGTGTGCGTACTGCTGCAATATTGTTAACGTGAGTCTTGTAAAACCTTCTTTTTACGTTTACTCTCGTGTTAAAAATCTGAATTCTTCTAGAGTTCCTGATCTTCTGGTAGAGCGTGCATATATCTACCATCGTTCGGTCAGAGTCT
+
7:7<;9;BBBDCCCCCCDDBCCDCCCBCBCBC@@@@C>CC?C@CBBBCCFACCCBB@B@DBBB8;8;CCCBBBBC?BEFGE5BB?BCDC>BBBB@BBB?@A=ABCBBCABBACDCBB@BCC@C@BBCCBAAB@CCCC@CCCCCBBBBBBACCCCB?CCC@BB@BAEBBBBBA@@;?@>>>-94:9;;:;:*:@@AA=BCCDCCCGCD>BBBB2BBBCGIDACC@BA@@A::6;=AAADBB?BAB>BBCCCCBBBCDDCCCCCBCD@B@@@B?A@?ACBBBBABB
@ATNG8:00949:03637
GATGGTAGTGTCATATGAGAGTGTGTACTCATTCGTTTCGGAAGAGACAGGTACGTTAATAGTTAATAGCGTACTTCTTTTTCTTGCTTTCGTGGTATTCTTGCTAGTTACACTAGCCATCCTTACTGCGCTTCGATTGTGTGCGTACTGCTGCAATATTGTTAACGTGAGTCTTGTAAAACCTTCTTTTTACGTTTACTCTCGTGTTAAAAATCTGAATTCTTCTAGAGTTCCTGATCTTCTGGTCTACTACACTGTACTCTACCATCGTTCGGTCAGAGTCT
+
>:?@:CCCCCCCBCCCCCFCCBBBDD@A@CCB@BCBC>BB@B@BCBCCCC@CIDCC@C@BBDC@C@BBBBBCCDC?A@BAA2@@>ABEE>BBBB@BBB?CB9;;BCCC@CDCCCCCB@ECC>@?@DBCBCEC@CCCC?BBCCEBBBBECBBBCCB@CBB?BC@C?BBBBBBDCF>AAAA@7?;?9:::::*:B>@@;ABBBCDCABA@CCCC5BBBCCACACC@CCBCBBB@C@CCCCDE>@9:9:BBCCCCCBBCCDCBBBCCG@C@@@C@DC@CA@BCCCBB
@ATNG8:00951:03616
GATGGTAGATACTCGCTGATACACCCAGAAGATCAGGAACTCTAGAAGAATTCAGAATTTTTAACACGAGAGTAAAACGTAAAAAGAAGGTTTTACAAGACTCACGTTAACAATATTGCAGCAGTACGCACACAATCGAAAGCGCAGTAAGGATGGCTAGTGTAACTAGCAAGAATACCACGAAAAGCAAGAAAAAAGAAGTACGCTATTAACTATTAAACGTACCTGTCTCTTCCGAAACGAATGAGTACACTTCGTCGTGTCGTGCTACCATCGTTCGGTCAGAGTCT
+
8844.44949499955555555555)4::7<:4444.438;;445;4:98=6::33,3;;<'81777773983333&334<>>>+66258<==2=>?:?;666;;==8=?9989@A?@;;9:;9>CCCBBBBBC>C@;;;0;??<?C8839<@9905<<<?::=9==B>BB<AA?BB?:<73333&3771337787%8:6997;52---(-(-555(--'.5:<<9;;;<<==?=8==C<@AB?A<>>ABBBBB<??@:9887>>775<<A6=<8698>A<A===B@::7
@ATNG8:00952:03617
GATGGTAGCTCGCTGATGATATCTCCAGAAGATCAGGAACTCTAGAAGAATTCAGATTTTTAACACGAGAGTAAACGTAAAAAGAAGGTTTTACAAGACTCACGTTAACAATATTGCAGCAGTACGCACACAATCGAAGCGCAGTAAGGATGGCTAGTGTAACTAGCAAGAATACCACGAAAGCAAGAAAAAAGAAGTACGCTATTAACTATTAACGTACCTGTCTCTTCCGAAACGAATGAGTACGAGAGAGCACACGTGTCTACCATCGTTCGGTCAGAGTCT
+
@<BD=BA@;55:;=@BBBBB;:9668<A?9<<>BBC@C@DA@@AAB?BB@B?BBAAABAA/@=??>?BCAAAAA8<496??@+==<=:=BB7@@@9:969<?=;?>?:BB@BBB?BCBBCCCCBBBCBBB@@;?A@@<@?CAAC::8;=ABB?CCCBBCCCACABBBB>@A=AAA?BBAAA<>=><8999::%9=:>;;;@@@@@<@6::;;5:8<=A@@=@@AAAAA?@>@?>99;;577389778;;;;76>:::;;7555222/5667=>:;555:9<:...
@ATNG8:00952:03636
GATGGTAGTGTCATATGAGAGTGTGTACTCATTCGTTTCGGAAGAGACAGGTACGTTAATATGTTAATAGCGTAACTTCTTTTTCTTTGTCTTTCGTGGTATTCTTGCTAGTTACACTAGCCATCCTTACTGCGCTTCGATTGTGTGCGTACTGCTGCAATATTGTTAACGTGAGTCTTGTAAAAACCTTCTTTTTACGTTTACTCTCGTGTTAAAAATCTGAATTCTTCTAGAGTTCCTGATCTTCTGGGATGTGTGCGCAGTGCCTACCATCGTTCGGTCAGAGTCT
+
>>BB?CBBBB?;;;;<CCCCCCCBA::4=:4905@>>6==:=845555555;=>>?:C@@0//:)/)/777;55.55.5////$/;;1/////(/:==:=<=;<<+//87;=:====BBBC@CCC@C@CCBCBGBB@CCCCAEA@ACBBBBGECBBCCCA=<;@CCAG@CCAAAAABC>A;;;;;'::@8:9444$44=:;3<995::9955.5555$5999969=BC=AAA;:9B?B?BBAB;;6::BB;B:9:9>AABCC@@@C?BBB@CBBBB=@@=@BAAA@@@@
@ATNG8:00955:03631
GATGGTAGTATAGAGCTCTACATAGTACTTTCGTTTCGGAAGAGACAGGTACGTTAATAGTTAATAGCGTACTTCTTTTTCTTGCTTTCGTGGTATTCTTGCTAGTTACACTAGCCATCCTTACTGCGCTTCGATTGTGTGCGTACTGCTGCAATATTGTTAACGTGAGTCTTGTAAAACCTTCTTTTTACGTTTACTCTCGTGTTAAAAATCTGAATTCTTCTAGAGTTCCTGATCTTCTGGCGCTCTGTCACGTCTGCTACCATCGTTCGGTCAGAGTCT
+
;55;7<CCDDC?@ACCBBBCHDDCCCC?@@=?BAD=BC?C?CCCCBCD?CBBBC@C@CCCD?B>BCDEDBBBC?>>>>>0<=;?78939CAA?@@D?CB@CBBBBB?@AAACCA?<AAA>B>BB@@BBBB@CBB@<@@@@A>>>@@B@@:::A<>>><@@<@;@AAD>>??@:@@@@@6@;>:>>=?=/=A;;;5<@?@?@@@@A=@@@@/@@@@A=C;>=9>>??>>>;A;A???>>7;;>;888==>>>@@@@@>>>@AAA<AA?AA;@@;AAAA>>===
@ATNG8:00962:03637
GATGGTAGCATCATGCATATCTCACCAGAAGATCAGGAACTCTAGATGAATTCAGATTTTTAACACGAGAGTAAACGTAAAAAGAAGGTTTTACAAGACTCACTTAACAATATTGCAGCAGTACGCACACAATCGAAGCGCAGTAAGGATGGCTAGTGTAACTAGCAAGAATACCACGAAAGCAAGAAAAAGAAGTACGCTATTAACTATTAACGTACCTGTCTCTTCCGAAACGAATGAGTACGATGAGATCTCGTGTGCTACCATCGTTCGGTCAGAGTCT
+
4:8:7;>BBBCDCBBBCCC>CBB@@<@@?<=CBCBB?B?AAA::4::994>7@@AABBBB+=8====@@A>>8;39355===)==9B:>?@2?@><@AAABC@B?@@BCACBB@BCCCCCAAAAAACAABC?EBBB?AAB???A@=@?AAA@BBBBBBBB?AB878B@AA=>7727;:6;18/-(-6666'--(////::A=@9?6<;;:8<0/////6;66/65A6:6255'.//3///999::8737;87889377777777;;78<<4<B9;<@?><>??
@ATNG8:00916:03673
GATGGTAGTATATCGCGTCGCTATCCAGAAGATCAGGAACTCTAGAAGAATTCAGATTTTTAACACGAGAGTAAACGTAAAAAGAAGGTTTTACAAGACTCACGTTAACAATATTGCAGCAGTACGCACACAATCGAAGCGCAGTAATGATGGCTAGTGTAACTAGCAAGAATACCACGAAAGCAAGAAAAAGAAGTACGCTATTAACTATTAACGTACCTGTCTCTTCCGAAACGAATGAGTACTACTCTCAGAGACACACTACCATCGTTCGGTCAGAGTCT
+
444:7;CCCEA@ACCCBBCCGCBBF@BBB:;;@CCCAD@FCC;9;DABB@B?A@AAACEC3C?CCCCBBDDA@@8>>?AAAA2AB?C?BBC<CGGACECCCCCBD@B@BB?BCC?BABBCCECCDCBCC@?@@@?@C@BBBBCCCC?BBBBB>BBBBBBBC@BBBBB@<@A<@?>188;::/9:<788999+/<7<///==AAA;A=A>=><@=@@BCC?BBEBBBG?B?ACD>CBC?BFAACABBBCCBBBAABB@AA??=>=@;>=>;:6;>5;;>>>A>>>
@ATNG8:00920:03652
GATGGTAGCGAGCGAGTGTGTATACCAGAAGATCAGGAACTCTAGAAGAATTCAGATTTTTAACACGAGAGTAAACGTAAAAAGAAGGTTTTACAAGACTCACGTTAACAATATTGCAGCAGTACGCACACTATCGAAGCGCAGTAATGATGGCTAGTGTAACTAGCAAGAATACCACGAAAGCAAGAAAAAGAAGTACGCTATTAACTATTAACGTACCTGTCTCTTCCGAAACGAATGAGTACTGCGTCTCACTCTCGCCTACCATCGTTCGGTCAGAGTCT
+
@@@B?BBBBBCC@@AEDBBBBBCED@CCC?BBCDBB<?<@ACCCCB?AA=A>BBCCCCCC5C@CCCCBDDBBBD>CBBBBBB1@@?C>BBB<BCCACBCBCBCBB@B@BB@CBB?BBBBCBBBBBCDDBB@BCCDDC?BBBBCCCC?CCC8878C@@@AAB@BDDCBB>BB><<<8>???>8<8818<===.9>6;///==AAB=A=@>??:>:>@CCC@CCBBBBA?B@DED>C::;<CCDCCCCBBBCBBBBBACCBCB?BBD?CCCCC?BA=BDCCAAA@@
@ATNG8:00920:03671
GATGGTAGGCGTGTGAGAGTCTGCCCAGAAGATCAGGAACTCTAGAAGAATTCAGATTTTTAACACGAGAGTAAACGTAAAAAGAAGGTTTTACAAGACTCACGTTAACAATATTGCAGCAGTACGCACACAATCGAAGCGCAGTAAGGATGGCTAGTGTAACTAGCAAGAATACCACGAAAGCAAGAAAAAGAAGTACGCTATTAACTATTAACGTACCTGTCTCTTCCGAAACGATGAGTACCTCTCAGACGCTCTCCTACCATCGTTCGGTCAGAGTCT
+
559<9==B=@666>BABCBDDCFDC=CDC@BC<;;;8;@CCDCCCE@BB>A;??>@@?@@0>:=?>>>BGCB@@7??=<===,0/)/(///&///07777732271949;9><<7;C>?>>A;;;;886<;<5:6655887;;;//+/4:9@>A:9:B@>>:>AAACB?CC@ACB:==::9,676-5<A==.55,562569<:<4;7:AAA<?<;;;AA<>>>====5;5;>>*9999@@C798>B@=?A=<:9:==:;7;AA=??>;;5;=8=>@=;:;?=
@ATNG8:00926:03699
GATGGTAGTGTCATATGAGAGTGTGTACTCATTCGTTTCGGAAGAGACAGGTACGTTAATAGTTAATAGTGTACTTCTTTTTCTTGCTTTCGTGGTATTCTTGCTAGTTACACTAGCCATCCTTACTGCGCTTCGATTGTGTGCGTACTGCTGCAATATTGTTAACGTGAGTCTTGTAAAACCTTCTTTTTACGTTTACTCTCGTGTTAAAAATCTGAATTCTTCTAGAGTTCCTGATCTTCTGGCTCTCGTAGACAGATACTACCATCGTTCGGTCAGAGTCT
+
:9=E;>CCBBBCBCBEEDDCCCCDDBBCDCBA?ABBB=BB@C?BCCCDEE@CCEED@C@CCCC@D@CCCBCBB@?;:::::);?:?>@?:;>>B@CBB?BB=??BDBB@BBBBBBBB?BBB?B?CDAB@>@@;A@@@9>>?;;;><>@C??<<<@<>>==AD=A9>?ACC@@@A;>>AAA5A;A;?<>>=,>=666)--3---9::=;>AAA.?===A;A;>>8>@?????<@<@@BH??;>>B=B@@;;;A>>>AAAA;888//*/67995==:=AAAA???A
@ATNG8:00931:03671
GATGGTAGATACTCGCTGATACACCCAGAAGATCAGGAACTCTAGAAGAATTCAGATTTTTAACACGAGAGTAAACGTAAAAAGAAGGTTTTACAAGACTCACGTTAACAATATTGCAGCAGTACGCACACAATCGAAGCGCAGTAAGGATGGCTAGTGTAACTAGCAAGAATACCACGAAAGCAAGAAAAAGAAGTACGCTATTAACTATTAACGTACCTGTCTCTTCCGAAACGAATGAGTACTGTATCTATGTGTGCGCTACCATCGTTCGGTCAGAGTCT
+
@:;>:>DEBCCCCBBBBCDCCCCCC?@@@?C@@ABB?A>@@CAAAC@BD<><>B@AADDD3C?AAACCBBBBBD>??@CDCC5CB@B@DDF9CCFDDCCCBABBB?B?BD@CBB?AACBDCCDCCBBBBCCB?A@@@<@BBABBAA?A?B@A?@BBCCBBC?CEDCCC?BB@?>@@BBBBC=BA@<==<<>.=A?;;;=?@???<@<?@??;?;==AAA=AC???AA?A?BBD=BAC?BBCBBCBBBBBBB????BBCC@>>>?@<A@@??;;;6;????A?>>
@ATNG8:00939:03663
GATGGTAGCTCGCTGATGATATCTCCAGAAGATCAGGAACTCTAGAAGAATTCAGATTTTTAACACGAGAGTAAACGTAAAAAGAAGGTTTTACAAGACTCACGTTAACAATATTGCAGCAGTACGCACACAATCGAAGCGCAGTAAGGATGGCTAGTGTAACTAGCAAGAATACCACGAAAGCAAGAAAAAGAAGTACGCTATTAACTATTAACGTACCTGTCTCTTCCGAAACGAATGAGTACTACTCTCAGAGACACACTACCATCGTTCGGTCATAGTCT
+
?;AB?CECCBCDBBCCDBBBCBBCC@CCC@BBBCBB?B@CBAA@A@@AD@C?BAAABBBB3B?CCCAAACCCBB<BBBBBBB5BC@C=AAA9ADFBCBBCCCDBB@D@BB?BBB?CDAAB@BCFDDCCBBBB?BBBB@CBAAAAAB=B?B::;:CCDCBCBACCBBBB?BB?BBA599??>8?@?;=???>1?A=?><=AAA@@<>:===?6;5;@CBB?BBBAABB>A>BFE@CAA>BDEBAABBBCCBBBCCAAABAAAA@@@<@A>761668=>@@AA;<;
@ATNG8:00941:03671
GATGGTAGAGTATATGTGTATCTCCAGAAGATCAGGAACTCTAGAAGAATTCAGATTTTTAACACGAGAGTAAACGTAAAAAGAAGGTTTTACAAGACTCACGTTAACAATATTGCAGCAGTACGCACACAATCGAAGCGCAGTAAGGATGGCTAGTGTAACTAGCAAGAATACCACGAAAGCAAGAAAAAAGAAGTACGCTATTAACTATTAACGTACCTGTCTCTTCCGAAACGAATGAGTACTACTCTCAGAGACACACTACCATCGTTCGGTCAGAGTCT
+
445C;DBBBBCBBBCCCCCCBBBDA@AA@CBCCBB?B?BAB@@@D?DD?B?AAABCCCC1?=?BDCBBACCCC>BBBCGGE5CC@B?BBB<CFJFFCCCBCCBB@C@CC@CBC?BBBBBBCCCBBBBCBBB@CCBB>AABDBBBB?B>B@@>@CDDCCCD?AAABBB?BC?>>?599??=5><<9;99:9:%9:7//./8:>?A=B<A@@@:=:>@CDD@CCCAAAB?B?BBD>BBB?ECBAAABB??>BBBBBBB???A@@>>><@A@@@;>=:=?:;;?B==
@ATNG8:00946:03662
GATGGTAGCTCGCTGATGATATCTCCAGAAGATCAGGAACTCTAGAAGAATTCAGATTTTTAACACGAGAGTGAACGTAAAAAGAAGGTTTTACAAGACTCACGTTAACAATATTGCAGCAGTACGCACACAATCGAAGCGCAGTAAGGATGGCTAGTGTAACTAGCAAGAATACCACGAAAGCAAGAAAAAGAAGTACGCTATTAACTATTAACGTACCTGTCTCTTCCGAAACGAATGAGTACATAGATATACGTATAGCTACCATCGTTCGGTCAGAGTCT
+
44;<7=BBBCDCCAA@BBBBCABBC@CCCACBB:9;>A=@DC@@@E@CCAD??@?BABBC3B@BABBBBBBBBC?AA99999);B>B5;;;*:@B=BCBCDCCCC?C@DD@CAA@BCCBBBCCCCCCCCCCC@CCDD?BBBBCB??=BAECC@CCBBBCCC@AAACDC@BB?BBB=@@99929<<<99999.8A?B?@?BCCAA>A?>>AA<A<ACCBB?A@:;:BB?B@CCC=BBB@BBBCCCBBBDBBBABBBBCCCBB>@?>:>>>>B>AA=ABB@@@>>>
@ATNG8:00946:03696
GATGGTAGCAGACGTGACAGAGCGCCAGAAGATCAGGAACTCTAGAAGAATTCAGATTTTTAACACGAGAGTAAACGTAAAAAGAAGGTTTTACAAGACTCACGTTAACAATATTGCAGCAGTACGCACACAATCGAAGCGCAGTAAGGATGGCTAGTGTAACTAGCAAGAATACCACGAAAGCAAGAAAAAAGAAGTACGCTATTAACTATTAACGTACCTGTCTCTTCCGAAACGAATGAGTACGTGTGCGACGTGTCTCCTACCATCGTTCGGTCAGAGTCT
+
;;=C?CBCBBBCCCBCCCCECCBBBACCC>@@BBAA>A?AAB@?@D?CC?B??>??DCCC3B?BBB:::BBBFH>BBBAAAA0AC?CAGHE<ICCACBBBBBA;;7:<@@=CBB=@?A?AACDAA;;;BAA@@DCCC?@@BCBBBC?C@CBC@CBBBCEGF???@ABB@BC?99:7::DBD;A9818:::::&:=96826>?@@@<A;?>AD;@;@BCCC?BBBAAAF@C@BBB=BBB?BCC@AA9:97<9?>AAAA@A@@@<>>?;>??>A?AB?BCCCBBABA
@ATNG8:00952:03659
GATGGTAGCTCACGTACGTCACACGTACTCATTCGTTTCGGAAGAGACAGGTACGTTAATAGTTAATAGCGTACTTCTTTTTCTTGCTTTCGTGGTATTCTTGCTAGTTACACTAGCCATCCTTACTGCGCTTCGATTGTGTGCGTACTGCTGCAATATTGTTAACGTGAGTCTTGTAAAACCTTCTTTTTACGTTTACTCTCGTGTTAAAAATCTGAATTTCTTCTAGAGTTCCCTGATCCTTCTGGATAGCGACGCGATATACTACCATCGTTCGGTCAGAGTCT
+
///::<;<<>;;;666=?=>>FBBBB@@@CBC?CCBB=BE?B?@?>>@@:75449:0505<<<0525:??<A<<>8::::9)9>7<==@3?A::6:::3:B39:73776:?@ABBCB7;:<8=:;;;;;:78/6===.56?@A@???AA=//---(---(-7382888898555.55555*54<355556(577:9,55<>9::===08675'26677,22)2839996655+22'233--(-(--6-35978566855562228666388:7727:5:998::9:9
@ATNG8:00953:03682
GATGGTAGCTATACGTATATCTATGTACTCATTCGTTTCGGAAGAGACAGGTACGTTAATAGTTAATAGCGTACTTCTTTTTCTTGCTTTCGTGGTATTCTTGCTAGTTACACTAGCCATCCTTACTGCGCTTCGATTGTGTGCGTACTGCTGCAATATTGTTAACGTGAGTCTTGTAAAACCTTCTTTTTACGTTTACTCTCGTGTTAAAAATCTGAATTCTTCTAGAGTTCCTGATCTTCTGGGATGTGTGCGCAGTGCCTACCATCGTTCGGTCAGAGTCT
+
BBCC@BBBCCDBBBBCCCCBBCCCCCCCABAA?ACGG>CC@D@CCCBEBB@BCBBB?B?BBBC@C?AAABBCBA?<99787(9=8>ABB=BBBD?BBB@BB<>>@B?>;?BBBBB@A=?>?:><>>>A??===>>>@6::A@@@=>>AAA@@=<<9587<@A;?<?@@???B@?;@DDDD;D<A;??@@@/>AAAC9>@@@@>>>@@8<<<<.<:;;B=D;>>=AAA@@>><>=A@@@@@<99;;1;///;66:;;A@@@A<B@@<@;;;G<>>:>BB>=<??=
@ATNG8:00956:03673
GATGGTAGCTCGCTGATGATATCTCCAGAAGATCAGGAACTCTAGAAGAATTCAGATTTTTAACACGAGAGTAAACGTAAAAAGAAGGTTTTACAAGACTCACGTTAACAATATTGCAGCAGTACGCACACAATCGAAGCGCAGTAAGGATGGCTAGTGTAACTAGCAAGAATACCACGAAAGCAAGAAAAAAGAAGTACGCTATTAACTATTAACGTACCTGTCTCTTCCGAAACGAATGAGTACGAGAGAGCACACGTGTCTACCATCGTTCGGTCAGAGTCT
+
BBAC@CCBBBBBBCCBC@AACCCCC?B<;8;BBCBB=@=@ABAAAA>AA>A>ABCCCCCC3B>ABCEBBCBBCB;?>;:::;*;A<B?BCC<CJEAHBBBGCC@?<@?@@>ACD@CCCABCCBCBBBBCBBC@@A@B@DCCDBBBB>A=A::7;ADCBCBB@@@?BBB?BB?BCC?BAB@@:77787899::%8@:=888A???@<@=;;;C=C>;;ABE=@@B@@@E@D?:9:,9<=:?ABBBBCBCBCB@>AABC?@;@@@??><?CA8979A<<:>?BB>>>
@ATNG8:00957:03663
GATGGTAGTGATACAGATCAGACACCAGAAGATCAGGAACTCTAGAAGAATTCAGATTTTTAACACGAGAGTAAACGTAAAAAGAAGGTTTTACAAGACTCACGTTAACAATATTGCAGCAGTACGCACACAATCGAAGCGCAGTAAGGATGGCTAGTGTAACTAGCAAGAATACCACGAAAGCAAGAAAAAAGAAGTACGCTATTAACTATTAACGTACCTGTCTCTTCCGAAACGAATGAGTACGTGTGCGACGTGTCTCCTACCATCGTTCGGTCAGAGTCT
+
588@@@@BBCCCBCBBB<99<<A;;4:;549=>@;;095:>?::8B@BC@B?@?=B@=>=+=6@ABBBA@A???877=????0?@<>;AAA9BCB?CC;=;CCBB@B@BB?BCC@DC;;;CAAACCCCCCDD@CCAA?ACCAAB??9@?A;;:;CCCBBBB?BBBBBB?AA<AA@9??AAA9@>>;?BBBBB)BB?::98?AC@@<@:>;;;=A=AABA@=@BA;:9C?C?BAA;?99399:@@ADBBA?>>BBBBA@@;;;=ABB=A=;;?;?@=ABBCCCBAA
@ATNG8:00958:03680
GATGGTAGCTCTGCTCTGACTCTCGACTCATTTTCGGAAGAGACAGGTACGTTAATAGTTAATAGCGTACTTCTTTTTCTTAGCTTTCGTGGTATTCTTGCTAGTTACACTAGCCATCCTTACTGCACTTCGATTGTGTGCGTACTGCTGCAATATTGTTAACGTGAGTCTTGTAAAACCTTCTTTTTACGTTTAACTCTCGTGTTAAAATCTGAATTCTTCTAGAGTTCCTGATACTTCTGGCGCTCTGTCACGTCTGCTACCATCGTTCGGTCAGAGTCT
+
?;BA?BCBBBB@@@;;:9BBCCBBBAAA@;;;:-;@>A?BBBCBBB?BB0009>-0/:<8=8<<DDBAB@A><<<<<,<;*/////(/;<=:@==?@D:9;:A>>9??A998??;@CB=A=AAA@@@@@>@@BA577A@BB>788BAA>;::065;699393769552788+22555)7192=<AAA.65>>>3:5252;7;===////)//--2(-(.54797;;88050569...30578489559:9A<;<9;875997768?>>>:=?;@@@@@@;88
@ATNG8:00914:03708
GATGGTAGGCGTGTGAGAGTCTGCCCAGAAGATCAGGAACTCTAGAAGAATTCAGATTTTTAACACGAGAGTAAACGTAAAAAGAAGGTTTTACAAGACTCACGTTAACAATATTGCAGCAGTACGCACACAATCGAAGCGCAGTAAGGATGGCTAGTGTAACTAGCAAGAATACCACGAAAGCAAGAAAAAGAAGTACGACTATTAACTATTAACGTACCTGTCTCTTCCGAAACGAATGAGTAACAGAGAGTACGATATGTCTACCATCGTTCGGTCAGAGTCT
+
<<BD@BBC?CC@?ACCCDC>@@;;;)5A@?BC@@9:6;<@@A@@@A?@@<@;@B@;;;;;):8=>@=>>BB>CC8><77777$771757;;1<>>>@937>@9<=:A<>>8>>?7;;??????@@???>>>A==>>C=;;;:99//-/9==DAB?;;;@@@=???ACC?BB?BBB?BBABA==<<988888(8:49=????>>8818<A=>==A<=====8<=>=<==8<6;==4;??490:=//*/9998?99<665:?=??@>>>:>=@??:>@588AA=<=;;
@ATNG8:00917:03729
GATGGTAGTGTCAGTGCGCGTCGTCCAGAAGATCAGGAACTCTAGAAGAATTCAGATTTTTAACACGAGAGTAAACGTAAAAAGAAGGTTTTACAAGACTCACGTTAACAATATTGCAGCAGTACGCACACAATCGAAGCGCAGTAAGGATGGCTAGTGTAACTAGCAAGAATACCACGAAAGCAAGAAAAAGAAGTTCGCTATTAACTATCAACGTACCTGTCTCTTCCGAAACGAATGAGTACGTGTGACGTACGTGAGCTACCATCGTTCGGTCAGAGTCT
+
@@CC@CCCDEDAA<<<DEIFCDCCC@BCCBDCAABB>A=ABBBBBB?BC?D@BB@>>>>>.>>ACFBBBBCA@?8=>:;;;;*;B@B5;;;.;BB?CCCCCCCCC@B@BC@FCC>A@AACCCCCCCDCAABC@DAAA?ABBBBB@@<@?BBB?CCCCBBBB?BBBBBA?CC@>>@<>>BBA8?::5:>?>?/?A=BA=AAAAAB:>:>BBB??<?@@??<?==>AAA:>:>@A:AAD;@???AAAA>>?ACCBAAACCDBAABBC@BBB??<??<?@>AAA>>>
@ATNG8:00920:03732
GATGGTAGACATATCGTACTCTCTGTACTCATTCGTTTCGGAAGAGACAGGTACGTTAATAGTTAATAGCGTACTTCTTTTTCTTGCTTTCGTGGTATTCTTGCTAGTTACACTAGCCATCCTTACTGCGCTTCGATTGTGTGCGTACTGCTGCAATATTGTTAACGTGAGTCTTGTAAAACCTTCTTTTTACGTTTACTCTCGTGTTAAAAACCTGAATTCTTCTAGAGTTCCTGATCTTCTGGTGTCGTCTATCATGTACTACCATCGTTCGGTCAGAGTCT
+
?:CD@CCCCCABBCCCCCCCCAAACCDDCC99;9BBC>BB?B?BBBCCAB?CBAAA?B?BAAA>B>BAAAA@ABB?BBBBC3A@=;556-899:@CBB?BC?BBBA??<?@@AA@>>:?AA7;5;@AA===A;AAAA7;;>>>>>>>>AAA;<<@:;<;;AA;A7>>@@>?>AA;AAAAA5A<?<>>>>>.>A7770777///;;6:8;DDD/A<AAA<A<AA<AA@@@A>;A;A>>>AA:===;>>>>>==>>A@==<>>>>>A:=====:>>9>>>><<;>>
@ATNG8:00922:03720
GATGGTAGTGATACAGATCAGACACCAGAAGATCAGGAACTCTAGAAGAATTCAGATTTTTAACACGAGAGTAAACGTAAAAAGAAGGTTTTACAAGACTCACGTTAACAATATTGCAGCAGTACGCACACAATCGAAGCGCAGTAAGGATGGCTAGTGTAACTAGCAAGAATACCACGAAAGCAAGAAAAAGAAGTACGCTATTAACTATTAACGTACCTGTCTCTTCCGAAACGAATGAGTACGAGAGTCAGAGCAGAGCTACCATCGTTCGGTCAGAGTCT
+
99:A@ACCBCBBB<<<<<>>@>>>>8<>>059=>@@;@<>?>895=8=<9A;==<93333$339:=;;;==CCC>AAAB?E?1?A?@@CCC;CDDACCCCBBB@@?A@BC@BBCACCBBBBGCCBCCCCBCD@DDCC<@ABAAAAA<B?BBB@CCDBBBBD?@@@BBB@AA<A@A=AAAAA9>==<@@@@@2@>:?;;;AAA@@7;7;>>A6;6;ABBD?BB@?===:=:==?8?AB?BBCCCBBBCCC?AACCCCCA==>>>AA=BAA::5996<<?@@?AA@
@ATNG8:00928:03734
GATGGTAGTGTGTCTCTGAGAGTAGTATTCATTCGTTTCGGAAGAGACAGGTACGTTAATAGTTAATAGCGTACTTCTTTTTCTTGCTTTCGTGGTATTCTTGCTAGTTACACTAGCCATCCTTACTGCTTCGATTGTGTGCGTACTGCTGCAATATTGTTAACGTGAGTCTTGTAAAACCTTCTTTTTACGTTTACTCTCGTGTTAAAAATCTGAATTCTTCTAGAGTTCCTGATCTTCTGGTATGACTAGTGTACTACTACCATCGTTCGGTCAGAGTCT
+
?<BD@CAABCBBBC==BCCBBBDCCC@@>ABB?BBBB=BD@C?CCCCCDD=BBCCC?C?CCCC=B=CCBEABBCD<@?BB@2AA;?;;;0;BBB?DEDADD?CCCCBB@BBCCCCCC?CBF>?>@CCCCC?BBBC?CBBBDBABBBCBBBBBB?CBD?CC?B?AABECDDCC?BBDDD;C@C@CBBBB5CDDDD=BBCBBBC@@@<@@?@,?AABB@B@DD@BBBBBBC?C>ABBD??=?BCACDDBBBCBBBBAAADDDDCA?AAACC?BB?B@ABCCC@?
@ATNG8:00930:03702
GATGGTAGGTGCACATGAGTGTATCAGAATATCAGGAACTCTAGAAGAATTCAGATTTTTAACACGAGAGTAAACGTAAAAAGAAGGTTTTACAAGACTCACGTTAACAATATTGCAGCAGTACGCACATAATCGAAGCGCAGTAAGGATGGCTAGTGTAACTAGCAAGAATACCACGAAAGCAAGAAAAAGAAGTACGCTATTAACTATTAACGTACCTGTCTCTTCCGAAACGAATGAGTACCTCTCAGACGCTCGTCCTACCATCGTTCGGTCAGAGTCT
+
8:@@:94:0555A=BBBBCHDCCBBCCF@BABA;;5;5:@??@9;6:A=@=@B@;;;;;*;>BCCCCBCCDCI=;;<CJJL5BB?C=@@@7A;<7;@@ACBB?@=@?BB?BCC=AA9:;BBCCCCDBBBBB@A:;;;@AA@AB@@=A@B<<8;BAACCCD@CCBCBB?AB>ABA>@@>=<5<==;=====.>?8>>==>??@B7:7;?>?<@8;;IDDACCBBBBD@C<;;B<A::6:@@@BBB@ABACAA@???<@>995;;:977//09>@=@@ADCBBAB
@ATNG8:00935:03732
GATGGTAGTGTCAGGTGCGCGTCGTCCAGAAGATCAGGAACTCTAGAAGAATTCAGATTTTAACACGAGAGTAAACGTAAAAAGAAGGTTTTACAAGACTCACGTTAACAATATTGCAGCAGTACGCACACAATCGAAGCGCAGTAAGGATGGCTAGTGTAACTAGCAAGAATACCACGAAAGCAAGAAAAAGAAGTACGCTATTAACTATTAACGTACCTGTCTCTTCCGAAACGAATGAGTACGTGTGACGTACGTGAGCTACCATCGTTCGGTCAGAGTCT
+
;;AB?@;@A=<0//)//;:<<===C@9=AA:>@AD;;8;7;;BBCBC?AA>A?A@<9999-9<AAABB@=>??<5<<:9;;:'9=992995&59;5<B>C;;;BB>@>AC?CBD?A@FCCBCGCFCDBB;;;?@;;;@CBDDBBBC@D@BBB?CAAAAABB?BCCBBA?BB?>?=:=>889+9>><@>>>>/8817A??>>:>>:>8>@??;?:>;@@@=:9:??AA==:=@>6:0/)/;;;737@??A>AAC@@@BBB@@@A>>8>@@??:;=:=;;?A?>>?
@ATNG8:00937:03733
GATGGTAGATACTCGCTGATACACCCAGAAGATCAGGAACTCTAGAATAATTCAGATTTTTAACACGAGAGTAAACGTAAAAAGAAGGTTTTACAAGACTCACGTTAACAATATTGCAGCAGTACGCACACAATCGAAGCGCAGTAAGGATGGCTAGTGTAACTAGCAAGAATACCACGAAAGCAAGAAAAAGAAGTACGCTATTAACTATTAACGTACCTGTCTCTTCCGAAACGAATGAGTACGAGAGAGCACACGTGTCTACCATCGTTCGGTCAGAGTCT
+
::AB?BCBBBCCCCCBCCDCCCBBB<BCB?CBCBBB@C@BCBBBBB?BB?B>A@@?@CDC2C<A@CACCCEAA@:@A@@@AA0AA>A>BBB=BDC@DCCBCCDBB?B@DD@CCC>AA@BBDDCCBBCCBBBC@CCCC?B@A@AAAB>C?CBB?BCCCFCBB>BBBCCC?BB=>>?=??CED>BBB>ACAAA/AA<?:::BBB><8=:@@@@:?:?BDBB?BBBBBBB?B?BCC>BBC;??CCCCCAABB@@>AABBAAAAAA@@@<@????:<<9==BBAA===
@ATNG8:00951:03727
GATGGTAGTATATCGCGTCGCTATCCAGAAGATCAGGAACTCGTAGAAGAATTCAGAATTTTTAACACGAGAGTAAAACGTAAAAAGAAGGTTTTACAAGACTCACGTTAACAATATTGCAGCAGTACGCACACAATCGAAGCGCAGTAAGGATGGCTAGTGTAACTAGCAAGAATACCACGAAAGCAAGAAAAAGAAGTACGCTATTAACTATTAACGTACCTGTCTCTTCCGAAACGAATGAGTACACACTCTCATATGACACTACCATCGTTCGGTCAGAGTCT
+
@ABB;@@B@>=<<<666>>>>?=55.544399:9994725------50573:2////)/999):477::98::3337&7:99999(//)/7<<</<<<7669>;<<>?<@>BC@BAA?A@ABCCBCBCA@@BCCD@CDDD?B???ABBC=@=@@@>@CAAB@?@@CBAB@@4:9<????AAABB<AA=:>AEED/AA=A>>>>A@A@=B:>>??<?<@BCCB?BCBBBBB?B?BCC>BBB=A@ABBDCBB>776@?=9;=A@@ACCBB>A><<?8?@=ABAAABBA@
@ATNG8:00952:03739
GATGGTAGTGCGTGAGAGAGAGACCCAGAAGATCAGGAACTCTAGAAGAATTCAGATTTTAACACGAGAGTAAACGTAAAAAGAAGGTTTTACAAGACTCACGTTAACAATATTGCAGCAGACGCACACAATCGAAGCGCAGTAATGATGGCTAGTGTAACTAGCAAGAATACCACGAAAGCAAGAAAAAGAAGTACGCTATTAACTATTAACGTACCTGTCTCTTCCGAAACGAATGAGTACGAGAGAGCACACGTGTCTACCATCGTTCGGTCAGAGTCT
+
>:AA9<<CCB===<<===BBCCCFF>CCD:CBBB@@?@><<>>>BB?AC@C@CA>:787*347;;@@>@B@<=38899999':9259>??2A=<8<AA@@A?9;69<?A<AAA::;BBBBBE;==HCCBB?@?@=266<<<<<<9;?CCC@CBBC@AAK@GFBCAA>@D@:88@@@?==58>:6:==?>1=B>B455;;3950924:::-3-3:3336888:;<=8=7;:;2744.488834499:::?BC@@@BBBBBBBBB?BBBAA>AA?AC>?@@>>>
@ATNG8:00953:03738
GATGGTAGTATCTGTCTACGAGAGCCAGAAGATCAGGAACTCTAGAAGAATTCAGATTTTTAACATCGAGGAGTAAACGATAAAATGAGGTTTTACAAGACTCACGTTAACAATATTGCAGCAGTACGCACACAATCGAAGCGCAGTAAGGATGGCTAGTGTAACTAGCAAGAATACCACGAAAGCAAGAAAAAGAAGTACGCTATTAACTATTAACGTACCTGTCTCTTCCGAAACGAATGAGTACACACTCTCATATGACACTACCATCGTTCGGTCAGAGTCT
+
5:<>9?EA??@;;=CCCCCBBBB;;7;==969994=29.4<<=>:>>A@?B???9:7@>@1@?BA?=8//(//888.6/3/555)----0599+-/=68888589==8=?BB=A>@:@@@@@BBCHCCCCCCCC@B?@@@CBBBCCBB?B@C??>@CCCAA@C?CCAABB>AA<ABA>ABAAA;???:=@@@@2@A?=:;;A????<?=A<;;<A:>=CCJACBCBBCC@C@BBC>ECC>AAECCCBBCCCCBAA>>>@B9:;CCBB?BA@:;7;@=@BBB@@???
@ATNG8:00955:03716
GATGGTAGAGTACAGTGTAGTAGACCAGAAGATCAGGAACTCTAGAAGAATTCAGATTTTTAACACGAGAGTAAACGTAAAAAGAAGGTTTTACAAGACTCACGTTAACAATATTGCAGCAGTACGCACACAATCGAAGCGCAGTAAGGATGGCTAGTGTAACTAGCAAGAATACCACGAAAGCAAGAAAAAGAAGTACGCTATTAACTATTAACGTACCTGTCTCTTCCGAAACGAATGAGTACTATAGACTATCTGAGACTACCATCGTTCGGTCAGAGTCT
+
>>CB=ACDCCCCCCCCCCCFDDCCC@CCC@BDDAAB=@<@BC@?@C@CE@D@AA@@AAAA3B?BBCCCCCCA@?6<>9:;;;*;A=B?BBB<CCCADCBCCCCBB@B@BC?BBC?BBBBCCCCCCCCBCCCC?CCCD?A@@@BBBB>B@BAA>ACCBBBCC@AAAAAA@BB@>>>>AACEF>AAA?BADDC/BA=A777@AA??:>;AACB:>:>>CCC@AAA@@??<?=ABB=BBB?BCCCCBBBCBB?@???ABBBABBCCAA?BCCBB<>=?BCBBBB>>=
@ATNG8:00957:03700
GATGGTAGATATATGCACGCTCTACCAGAAGATCAGGAACTCTAGAAGAATTCAGAATTTTTAAGCACGAGAGTAAACGTAAAAAGAAGGTTTTACAAGACTCACGTTAACAATATTGCAGCAGTACGCACACAATCGAAGCGCAGTAAGGATGGCTAGTGTAACTAGCAAGTATACCACGAAGCAAGAAAAAGAAGTACGCTATTAACTATTAACGTACCTGTCTCTTCCGAAACGAATGAGTACGTGTGACGTACGTGAGCTACCATCGTTCGGTCAGAGTCT
+
=A9946>>BDCBBB;::>=BAAC;;7;BB=<@AA;<6;=>>=?=>?9>>;>598-.)-885'5(--26-///98882/333999'33,33889.989065-----//05+22.58:42225<<<==>>@@>>=@=@;;;=A@???>>=8A7@9945@@@BC=B?BC???@000@>@;9<733,377133333$38389;;::85505055=>5=55599?>@<<66557<055<2:45044<<554BA<<=??>A@900:0000>>6>?>77/77,388:<=555
@ATNG8:00961:03727
GATGGTAGTATCTGCACACTCTGTCCAGAAGATCAGGAACTCTAGAAGAATTCAGATTTTTAACATCGAGAGTAAACGATAAAAAGAAGGTTTTACAAGACTCACGTTAACAATATTGCAGCAGTACGCACACAATCGAAGCGCAGTAAGGATGGCTAGTGTAACTAGCAAGAATACCACGAAAGCAAGAAAAAGAAGTACGCTATTAACTATTAACGTACCTGTCTCTTCCGAAACGAATGAGTACGAGAGAGCACACGTGTCTACCATCGTTCGGTCAGAGTCT
+
::@A>?:>=?@A;95==BBFCB?CCACGB>BB;;;C5;5;?>995<9<;8;<898>:BBB1C>B><=A@<:7;>>3:///6999'66(3,333&333,3555677..).2662//539999CCCCCCBCBBCCC@ACBB?B??>@???=A>AAC?BBAAACBB>@BDBCA>@A@>>@788CCB=B>>:=AAAA/CB=A888<A?;:8;=@@@B:=:>?CCC?BBBBACC>A>ACC>CCC?BAAADDCCAAACCCCBCC@ABC?@??@<?@@:><>?;@BBBBB??;
@ATNG8:00919:03779
GATGGTAGCACGAGTCACTCATATCCAGAAGATCAGGAACTCTAGAAGAATTCAGATTTTTAACACGAGAGTAAACGTAAAAAGAAGGTTTTACAAGACTCACGTTAACAATATTGCAGCAGTACGCACACAATCGAAGCGCAGTAAGGATGGCTAGTGTAACTAGCAAGAATTACCACGAAAGCAAGAAAAAAGAAGTACGCTATTAACTATTAACGTACCTGTCTCTTCCGAAACGATGAGTACTATATAGAGCTCTATACTAATCGTTCGGTCAGAGTCT
+
:66=;ADCBBCC?DDEBBBABBBCC@CCC@BBBCBB@CACCCCDDD@AA?B@BBAACABB2A>ADCBCCCCBBB:AA;;;;;*;@<@;AAB7BBB?C:;;BBA;;89?BB?CDC?A@BBCBCCCCCCCBBAC?BBBC898AABABB>B@C@@>@CBBBCAB?BDAAAB?BB?A;>?;??AAA;@@=8<<<==='=A=A888BA@@?=A:??BB;@;??BCC@BAAAABA<>:>@?7@000@>>ACCB@?AAAA>?888;;;;:;B<@@>A>@A=AAAAAA???
@ATNG8:00921:03787
GATGGTAGACACGTGTGCTCTCTCTTACTCATTCGTTTCGGAAGAGACAGGTACGTTAATAGTTAATAGCGTACTTCTTTTTTTCTTGCTTTCGTTGGTATTTCTTGCTAGTTTACACTAGCCATCCTTACTGCGCTTCGATTGTGTGCGTACTGCTGCAATATTGTTAACGTGAGTCTTGTAAAACCTTCTTTTTACGTTTAACTCTTCGTGTTTAAAAATCTGAATTCTTACTAGAGTTCCTTCGATCTTCTGGACAGAGTGTGCAGATACTACCATCGTTCGGTCAGAGTCT
+
;;;@9BA@@@;55:<656<<;;;==266@?=@?A??@9<<2625><<;;;;===A=:>;ACAA>A?ABA?;333/(///////"//(/889166:6:*0///(/949333:??8@@A>>7::79<@:A:>>A675997;@>@<;;:>>@<==<?>===<=297538;8=;<8;77:::>7758;<.<+/*/8888,9;9==4=5:://*/><9>>4===<.=:;;B<A=@@<>>>AA@<;7=7=///9<7602**(****578:999::999;8883779992;=;?>BBFCDBA
@ATNG8:00924:03787
GATGGTAGCACGAGTCACTCATATCCAGAAGATCAGGAACTCTAGAAGAATTCAGATTTTTAACACGAGAGTAAACGTAAAAAGAAGGTTTTACAAGACTCACGTTAACAATATTGCAGCAGTACGCACACAATCGAAGCGCAGTAAGGATGGCTAGTGTAACTAGCAAGAATACCACGAAAGCAAGAAAAAGAAGTACGCTATTAACTATTAACGTACCTGTCTCTTCCGAAACGAATGAGTACGTGTGCGACGTGTCTCCTACCATCGTTCGGTCAGAGTCT
+
@@@C?BCCCBBB=DECCCCCBBBCC@CCD?BCCCDC@C@CBCCBCC?CB@C<;;;><<<<'714?A?A@CCCCC=A@ABDDE5BA=A5;;;6<FEACBBBCBD;:9<@DI@DCC?CCAABCEECCCCBBBBC?CDBB?BBBBABAB>CACBB?ACCCCCCC?ABBBAA?BC?==>;>>=>=8>>>998888(8@;D;;;BBBBA8>;>ABB<><>@C@A>@CBBBBB?B?BBA:A9979CCBBBBABBBBC>>>@@@@@A@;??A=B@@=A>AA?CCCCBBAAA
@ATNG8:00927:03785
GATGGTAGTATAGAGCTCTACATAGTACTCATTCGTTTCGGAAGAGACAGGTACGTTAATAGTTAATAGCGTACTTCTTTTTCTTGCTTTCGTGGTATTCTTGCTAGTTACACTAGCCATCCTTACTGCGCTTCGATTGTGTGCGTACTGCTGCAATATTGTTAACGTGAGTCTTGTAAAACCTTCTTTTTACGTTTACTCTCGTGTTAAAAATCTGAATTCTTCTAGAGTTCCTGATCTTCTGGGTGCGCTACAGTCTCTCTACCATCGTTCGGGTCAGAGTCT
+
@:?C9>CCBDCBBBB?BCCFIDC@@@DCCCBB@ABBB=BB?B?CBBCCBB>BB@AA?B@BBBB>B?BBBBBBBBB?BBBBB1AA>B>AA3=?AA>AAA>BB:>=ABB@<@AA??;@@;AAA7>9>A==;;;A;=>>A065?<<<>@A=>=B???A;AAA<;;8:<>>BA???::4;????6@=B<@?AAA/AB;;;1866///<::=08888(8>>>@=A7;;<@@AA>>>:=:=@>>>?:==DD;@>>?@@AAA>==AAAA99:76666<7///,/;>AAAA=>
@ATNG8:00936:03753
GATGGTAGAGTATCATGTGTATCTCCAGAAGATCAGGAACTCTAGAAGAATTCAGATTTTTAACACGAGAGTAAACGTAAAAGAAGGTTTTACAAGACTCACGTTAACAATATTGCAGCAGTACGCACACAATCGAAGCGCAGTAAAGGATGGCTAGTGTAACTAGCAAGAATACCACGAAAGCAAGAAAAAGAAGTACGCTATTAACTATTAACGTACCTGTCTCTTCCGAAACGAATGAGTACGTGTGACGTACGTGAGCTACCATCGTTCGGTCAGAGTCT
+
;:@B@CCBCDDECBBBCCHCCCBCD@DBB@BAAA@@<@=ABBDDDC@CCAC@BBB;;:;:*;>CCCCCBABBA@8@A<<;;.5B;B2;;;*:?A@EBBBBBBBB?B?>?<>BB?BBBBBCB@@@@9::;;=9@B00+0<8::8477(5.5:>:BBBB>CBB?BDBBAA=AB?BBD<<<77727<<877777(8A>BBBCCBAAA:>:=?>><>;AACCC@DBBCBBB=A=AAA<ABC?BBBBCCCCAAABBBBCCCCBB???BCC@BABCC?BA?BBEA@A@@@
@ATNG8:00944:03765
GATGGTAGCTCGCTGATGATATCTCCAGAAGATCAGGAACTCTAGAAGAATTCAGATTTTTTAACACGAGAGTAAACGTAAAAAGAAGGTTTTACAAGACTCACGTTAACAATATTGCAGCAGTACGCACACAATCGAAGCGCAGTAAGGATGGCTAGTGTAACTAGCAAGAATACCACGAAAAGCAAGAAAAAAGAAGTACGCTATTAACTATTAACGTACCTGTCTCTTCCGAAACTAATGAGTACGAGAGAGCACACGGGTCTACCATCGTTCGGTCAGAGTCT
+
445?9<CB>>A@@<=ACCDABBHCC@BCC@AA@BBC8:;;BBBCCC?BB8:49==999999#74<::B@A@?=??873;CCCC5BB=A4;;;*9@@=B;:9?@==@7;8;B<@CC?ABDBCCCCCCCCBBBBB@CA;;7;A@@AB@@=A@C;;8;@@@DCCC?BBBCBB>??<?@=9>=8888*8878<>>@@@'8946///<<BDC<A<==:;6::==CDE?BCB:9;A@C@CAA=CCC<@?CBAAB???AA@BCB>@?BC<>;;;B;>>>>F588=@@DBBBBBC
@ATNG8:00944:03768
GATGGTAGACATATCGTACTCTCTGTACTCATTCGTTTCGGAAGAGACAGGTACGTTAATAGTTAATAGCGTACTTCTTTTTCTTGCTTTCGTTGGTATTCTTGCTAGTTACACTAGCCATCCTTACTGCGCTTCGATTGTGTGCGTACTGCTGCAATATTGTTAACGTGAGTCTTGTAAAACCTTCTTTTTACGTTTACTCGCGTGTTAAAAATCTATAATTCTTCTAGAGGTTCCTGATCTTCTGGGCAGACTCTCACACGCCTACCATCGTTTCGGTCAGAGTCT
+
CCCC?CCCCDCCBBBCCCCCDABBCCCBBD@@>@BCC;@@=@<@A???CC@BBBAA=@7><<B7B?BBBA@??9:54:===+:@38888'533,7<=7827?8;>>A7958?????AA;AAA<A7@>>>>>>>9>AAA9<=AA???@AAA@@@???5:;;<@A<@<@@@>>>@@>5;;===/=8=6;;DDD/A=88919/////55<;5ACCC.86/..74<49=<<99---)-07079BAAA7;;BB:???===@===>==<96::=9967///+/:9@AAA=@<//
@ATNG8:00944:03769
GATGGTAGCGCATATCAGCGCAGCCCAGAAGATCAGGAACTCTAGAAGAATTCAGATTTTTAACACGAGAGTAAACGTAAAAAGAAGGTTTTACAAGACTCACGTTAACAATATTGCAGCAGTACGCACACAATCGAAGCGCAGTAAGGATGGCTAGTGTAACTAGCAAGAATACCACGAAAGCAAGAAAAAAGAAGTACGCTATTAACTATTAACGTACCTGTCTCTTCCGAAACGAATGAGTACGATGAGAGTACGATATGATCGTTCGGTCAGAGTCT
+
<E?@<A0//89A@BBCDC@@@CECH=BBD@BBBBAA7;5;C@@A;;69?9?<?BCCCDDD2E@ECEFDECBBBB89::;;;;.;B@J@DDD9CCE@CCBC@CC:9::?BA@BBB>@@BBBBBCCCCBBBCCCBDCCC@@@@AAABB@CBICC@CDCCBBBC@BABBBB?DC?AAA=>>999+9<<;999999%9=;@99:DCCCE=;7;<=>8=9=?BBB@BCCBBBB?B?BBB=B;:6:@?BCBBCAAACBBBA???BABBB???CD@CC????BB???=
@ATNG8:00954:03790
GATGGTAGTGTCAGTGCGCGTCGTCCAGAAGATCAGGAACTCTAGAAGAATTCAGAATTTTTAACACGAGAGTAAACGTAAAAAGAAGGTTTTACAAGACTCACGTTAACAATATTGCAGCAGTACGCACACAATCGAAGCGCAGTAAGGATGGCTAGTGTAACTAGCAAGAATACCACGAAGCAAGAAAAAAGAAGTACGACTATTAACTATTAACGTACCTGTCTCTTCCGAAACGAATGAGTACACATCGTCGTGTCGTGCTACCATCGTTCGGTCAGAGTCT
+
:8886=80//990/5=<<<66699905658;;;;;=.4.4554::<5;;03-/6//)/666'6486633388888////7999*994:.555&5;<7<666<?<<@4929=:<>?:??789@966<<===<:>5>>=>:?>>?AAAC?B?A00-000/?::A>BA@777=BB>BC>4439:4755.555577$7515738...6/2-23555;262222782679;:::250222,2--(--24555595555233333<8888899*//666.37625.////==
@ATNG8:00915:03831
GATGGTAGGCGACATACATACGCGCCAGAAGATCAGGAACTCTAGAAGAATTCAGATTTTTAACACGAGAGTAAACGTAAAAAGAAGGTTTTACAAGACTCACGTTAACAATATTGCAGCAGTACGCACACAATCGAAGCGCGGTAAGGATGGCTAGTGTAACTAGCAAGAATACCACGAAAAGCAAGAAAAAAGAAGTACGCTATTAACTATTAACGTACCTGTCTCTTCCGAAACGAATGAGTACGATGAGAGAGCTCTCTCTACCATCGTTCGGTCAGAGTCT
+
:9:C;ADD@B@A@BBCCCCC@?@BD@CCC?CCDCA@<@<@ACCCCB?AA>A?BBCCCCCC5C@ECCDCCCCBBB:@?99999*9C=B4;;;-;CD?CA@ABBDBA>B?BE?B@C<?@BBCBBBBBBDECBBB@CCBC>??@?C???<@@D@@>ACCCCCCC?CBBBBB>@A>8899>>9999+9<=9999999%0>;@00/==B@@<@;>>AA8;8;@BBB@BBBBABA>A?A@@:A??=?BCCBBABCBBBBBBBA@>=<<<<<>><AAA@B@B?=?@CBBB888
@ATNG8:00918:03814
GATGGTAGTGTCATATGAGAGTGGTACTCATTCGTTTCGGAAGAGACAGGTACGTTAATAGTTAATAGCGTAACTTCTTTTTCTTGCTTTCGTGGTATTCTTGCTAGTTACACTAGCCATCCTTACTGCGCTTCGATTGTGTGCGTACTGCTGCAATATTGTTAACGTGAGTCTTGTAAAAACCTTCTTTTTACGTTTACTCTCGTGTTAAAAATCTGAATTCTTCTAGAAGTTCCTGATCTTCTGGTATGACTAGTGTACTACTACCATCGTTCGGTCAGAGTCT
+
///:6:@D;<66?>>>@@>>@;>5;554:4905;>>=CC@C?;;;@?@B?CCC;;997@B@@7AACABA@00*0<8<;:<:*:=,65==4:?9929>=99949<<<AF@CBBBCCCC?BBD@D?BBCCDDBB>BB@A=BBBBC@@@CBBABBCCC@AA@@CC?B>AAAA@BCBB>B:;;;;*;9A4:9FGA+@@@A?3;;99;;666;:???@+=;;;=<=?BC=;0000+0?;@<@?ABAA>A?B?A@@@BA@@@@>?@>;;:AAB?CBBBB>@?>??=?AA666
@ATNG8:00929:03819
GATGGTAGAGAGAGCTCTCTCATCGTACTCATTCGTTTCGGAAGAGACAGGTACGTTAATAGTTAATAGCGTACTTCTTTTTCTTGCTTTCGTGGTATTCTTGCTAGTTACACTAGCCATCCTTACTGCGCTTCGATTGTGTGCGTACTGCTGCAATATTGTTAACGTGAGTCTTGTAAAACCTTCTTTTTACGTTTACTCTCGTGTTAAAATCTGAACTCTTCTAGAGTTCCTGATCTTCTGGATATGAGTGACTCGTGCTACCATCGTTCGGTCAGAGTCT
+
444=8=BBBBCBCCC;66<<<;5555999;;<8AABB=@@;@?CCBBA;:5:>9447;7;=BC?C>ABCABBBBA;??@?@.988<779(38;95;=:59>,//89//*/;@:A=@A<==>;?<A>>>@B>@9>>?A588667=>===>==:663)---(-628458:A?@A@@<=>@@@5@8=8=>>=>/==9@>06/////776;/776'25538433..*.73356628289:8>>767<7;///766;=>>>;:;<9:9<6<??@A<@@<;;;BAA@@@
@ATNG8:00937:03833
GTGGTAGGAGACACGTCGCACACGTACTCATTCGTTTCGGAAGAGACAGGTACGTTAATAGTTAATAGCGTACTTCTTTTTCTTGCTTTCGTGGTATTCTTGCTAGTTACACTAGCCATCCTTACTGCGCTTCGATTGTGTGCGTACTGCTGCAATATTGTTAACGTGAGTCTTGTAAAACCTTCTTTTTACGTTTACTCTCGTGTTAAAAATCTGAATTCTTCTAGAGTTCCTGATCTTTCTGGTATACACACTCGCTCGCTACCATCGTTCGGTCAGAGTCT
+
;:?:>CC@DDCBBBCBBBBDBBBBBCCBB:::;BCD=GD?B@ACDDCBC@BDCBA@C@CABD@D?C@AACCCBB?A@@@@1?A?BCCC=BBCC=@9839@>@@ACCC@C@@@CB@A:@??:>:???>===>9<>==6::AAA@@==>==A>>=>8:;;<@G=B<@@@@@@@@A188<<</=9>7=<<<;*9:666.7/////<<=<18888(5;;9D<@<>><A===;;;5;9==>@878-8667:///<9:=BB@@>>:<///:5:;;;B=AA<B?BBDCB;;
@ATNG8:00941:03828
GATGGTAGAGAGAGCTCTCTCATCGTACTCATTCGTTCGGAAGAGACAGGTACGTTAATAGTTAATAGCGTACTTCTTTTTCTTGCTTTCGTGGTATTCTTGCTAGTTACACTAGCCATCCTTACTGCGCTTCGATTGTGTGCGTACTGCTGCAATATTGTTAACGTGAGTCTTGTAAAACCTTCTTTTTACGTTTACTCTCGTTGTTAAAAATCTGAATCTTCTAGAGTTTCCTGATCTTCTGGTGAGATATGCATGATGCTACCATGTTCGGCAGAGGTCTATCACAGTGCCCAT
+
;;;<7=;;;==>=BB?;66665;9;566<>>@?BBB>@@=B:@@AABBB<>;>/0)/)/6666:6;AA@B@==@<AADDF1734>778(3?==9??@2994893;=B8ABACB@A@:898=B<AAA;;:BC;>8995:7/////77>>@?6//8//./37;5;9==:====//-/77>>.=0;396666+6668<,//6537-/*/>67777(3/--6+-/95898;;555,64:988//)/886:?=>>>==AA@@@@;;;;;;7<<:95//)/66::497958633---666.77
@ATNG8:00968:03248
TATGGTAGACATATCGTACTCTCTGTACTCATTCGTTTCGGAAGAGACAGGTACGTTAATAGTTAATAGCGTACTTCTTTTTCTTGCTTTCGTGGTATTCTTGCTAGTTACACTAGCCATCCTTACTGCGCTTCGATTGTGTGCGTACTGCTGCAATATTGTTAACGTGAGTCTTGTAAAACCTTCTTTTTACGTTTACTCTCGTGTTAAAAATCTGAATTCTTCTAGAGTTCCTGATCTTCTGGTGAGATATGCATGATGCTACCATCGTTCGGTCAGAGTCT
+
BECC?B??@@BBCAAABCCBCBCBCCCCABBC@BBBD=EC@C@CCCCDDC@CCBAC?C@DCBB?A=ABBBBBBBC?BBCDD3BB>A???9?A@@>@CC?CE;;;BCCC@CCDCCCCC?BBC?C?BCBBA@@C@CCCC<AACBBBBBCCCCCCBBBACBB@BCAE?BAACCCCCC?BBCCC:C=@=:::::*:BACD<@?CBDCCBBB@CCDC5AA@AB;@<@B?CCCCCCC@C@CCCDCC@BBB@BCCBBBCCCCCCCBAAADHG@BBBBCBCCACDCCCCC:;
@ATNG8:00973:03229
GATGGTAGCTCGCTGATGATATCTCCAGAAGATCAGGAACTCTAGAAGAATTCAGATTTTTAACACGAGAGTAAACGTAAAAAGAAGGTTTTACAAGACTCACGTTAACAATATTGCAGCAGTACGCACACAATCGAAGCGCAGTAAGGATGGCTAGTGTAACTAGCAAGAATACCACGAAAGCAAGAAAAAAGAAGTACGCTATTAACTATTACGTACCTGTCTCTTCCGAAACGATGAGTACTATAGACTATCTGAGACTACCATCGTTCGGTCAGAGTCT
+
>::A?CCBCBAAABBABBA;=<CCCACCCAEBBB@@=@?BBBBBCC@BB>A?BB??@BBB3B@CBAABBBCBB@9??=====0>A;A=BBB<BBGBCCCECDDCC?B@BC@BBB@BBBBCBBCCCCCDCCBB?BB@@>@BBABBCB?B?BA@>AECDCBCA?CCCBBA?BB?999;?B@@@;@>>;99::::%0;:;0/0:5;AA7:7888A4=<@CCC@CCAA@??30-0=>6>00/:>>ABBAAAACBBBBBBBABBCCCCB<??BCC???>?CCCCCBBB
@ATNG8:00982:03218
GATTAGTCTCAGATAGTTTATAGTACTCATTCGTTTCGGAAGAAGACAGGTACGTTAATAGTTAATTAGCGTACTTCTTTTTCTTAGCTTTCTGTAGGTATTCTTGCTAGTTACACTTAGCCATCCTTACTGCGCTTCGATTGTGTGCGTACTGCTGCAAATTATTTTAAACCGTGAGTCTTGTAAAACCTTCTTTTTAACGTTTAACTCTCGTGTTAAAAAATCTTGAATTTCTTCTACGAGTTCCTGATACTTCTGGTAGAGCGTGCATATATCTACCATCGTTCGGTCAGAGTCT
+
88<:@@;;9@A@A@@;;;,:@;DB9;=CAA==:00+-6(-(--(---58377776)/)//88396:+44;333==488==<+<=497333(/66/./366306;57826..)-----(-9=38<>190572.../.05333.5558A9>>?9<;9/----'-(,,22)26',(.5579=55.55999+749)//777$/)/779/<6:<<<;5444.49999#449398.44(/73/////66538(//////;.3384:;=<<<696<@=<@<>>==9540//81//)/9/55;<<<
@ATNG8:00987:03228
GATGGTAGTGTCATATGAGAGTGTGTACTCATTCGTTTCGGAAGAGACAGGTACGTTAATAGTTAATAGCGTACTTCTTTTTCTTGCTTTCGTGGTATTCTTGCTAGTTACACTAGCCATCCTTACTGCGCTTCGATTGTGTGCGTACTGCTGCAATATTGTTAACGTGAGTCTTGTAAAACCTTCTTCTTACGTTTACTCTCGTGTTAAAAATCTGAATTCTTCTAGAGTTCCTGATCTTCTGGAGATACACATGATACTCTACCATCGTTCGGTCAGAGTCT
+
:;C@?BE::;CCBBBBCHFGGCCCECBBCBBC?CBCC>CC?C@CCBBBDCACCCCCAC@CB:;7;=@CBCCBBA@=???@?,@A?BBBE?CCDD>@@B=BB=BACCBC@BBCBCFCC@CCC?B?AAABAAAGACCCB@CCCBCCGCBBABCDAAA@@;;7;B@B<@@B@@@BBA=A@@@A7@>B?BC@AA=@B;;;0;CABBCBCCCADIIH5CBBBC@C?CC@CCGCCA@>@@BBBCFDACBB@BBAAABCIGGEECCCBCDDD@C;;:D@;;;;DBBBDBA@
@ATNG8:00996:03223
GATGTAGTAGTACACTAGTCATACCAGAAGATCAGGAACTCTAGAAGAATTCAGATTTTTAACACGAGAGTAAACGTAAAAAGAAGGTTTTACAAGACTCACGTTAACAATATTGCAGCAGTACGCACACAATCGAAGCGCAGTAAGGATGGCTAGTGTAACTAGCAAGAATACCACGAAAGCAAGAAAAAGAAGTACGCTATTAACTATTAACGTACCTGTCTCTTCCGAAACGAATGAGTACGAGAGAGCACACGTGTCTACCATCGTTCGGTCAGAGTCT
+
@@@DCBBBCBBBBCBCCFFCCAAB?CCC?CBBB??;A=ABCCCDD@AB?B@BBBBBBBC3B@BCCCAABBBBB<B?@ABBB5BD>C5;::.;CF?CBBBCCBDD?B?BC?CBB?CC@@BCDEBBBBBBCBB@BCBB@BABBBB??<@@CBC?BCBBBBBA?CCCAAA?BB?999<@@>>>8?>>;98888+/<7<///@@BED:=:=@AB:>:>@CDD@CBBAABB=A>ABB=BBB?BBBABDCCBBBA>>BBBB?@?@@A?>><>A==A?==:>@BB@@???
@ATNG8:01002:03200
GATGGTAGACACGTGTGCTCTCTCGTACTCATTCGTTTCGTAAGAGACAGGTACGTTAATAGTTAATAGCGTACTTCTTTTTCTTGCTTTCGTGGTATTCTTCTAGTTACACTAGCCATCCTTACTGCGCTTCGATTGTGTGCGTACTGCTGCAATATTGTTAACGTGAGTCTTGTAAAACCTTCTTTTTACGTTTACTCTCGTGTTAAAAATCTGAATTCTTCTAGAGTTCCTGATCTTCTGGTCTACTACACTGTACTCTACCATCGTTCGGTCAGAGTCT
+
;;@B@CCCBCBCBBC<9;==A;@BCABAECCC@BBCB=BC:::;CCBCBC@B@A??9>;?BBC@B?CBBBBBCBA=BBBBB3A>8>988'5>>=:A??;?B?99:CC?B>@=>=@@;;:;;><@@@;;;>>;>A@@<??@A?????>>>B;::>::;;<AA=B:>>@A@@@??=>??BB6A<@;==<<<.=>===0668///<89=5;;;;+::;;@=C<@?;@@CDBBB<?7;;??AA=A@A=@@@@@@??@@@AAAADBA?<6<666=76616>>=@@>>>
@ATNG8:01002:03205
GATGGTAGCGCACACATAGATACAGTACTCATTCGTTTCGGAAGAGACAGGTGCGTTAATAGTTAATAGCGTAACTTCTTTTTCTTTGCTTTCGTGGTATTCTTGCTAGTTACACTAGCCATCCTTACTGCGCTTCGATTGTGTGCGTACTGCTGCAATATTGTTAACGTGAGTCTTGTAAAAACCTTCTTTTACGTTTACTCTCGTGTTAAAAATCTGAATTCTTCTAGAAGTTCCTGATCTTCTGGACAGAGTGTGCAGATACTACCATCGTTCGGTCAGAGTCT
+
//7:6:?CBBA@@;@@@@A@A@=>>9955=<<<ADCC=CD@EACBBB6669655<<8<8?><;.5.444995404=045<<<);;>6;:;?6;;::59//)/;)//;;=>:>BBBA@?@=B@A?B=BBB@AC:;4;>::29>>999>>@@=???A>?;::9;?A=C<@AC?@@B9:4:99:9:'9;@29955&55555)559566;;;<.5555$5////)/49;5/.00/)/9396;;>>>>9<<<8@999@<?>>>>?@@AABBBB?BAA;;6;A=BAAAAA;::
@ATNG8:01005:03234
GATGGTAGTAGTACACTAGTCATACCAGAAGATCAGGAACTCTAGAAGAATTCAGATTTTTAACATCGAGAGTAAACGTAAAAAGAAGGTTTTACAAGACTCACGTTAACAATATTGCAGCAGTACGCACACAATCGAAGCGCAGTAAGGATGGCTAGTGTAACTAGCAAGAATACCACGAAAGCAAGAAAAAGAAGTACGCTATTAACTATTAACGTACCTGTCTCTTCCGAAACGAATGAGTACTACTCTCAGAGACACACTACCATCGTTCGGTCAGAGTCT
+
@=@A=@;ABBBBCCD>>CCCCEAA@@CBB?BA@@;;7;8;;A@;9;8?=8>=AB@C@CCC1A8::98A?@?BBBC>?@;;;;:)9;49-333&3794;==<;:9/0,/9<>;@;>;=?;@CCCCCCCCBDCBB?BCBB>A@B@????<@=AAC?BCBBBCBB?BBBBBB@BB?B@A=@B@@@;><84::::;+;>:@888AAAAA7:7;>?@;>;>BCBB?BBBAABB@C?BCC>CCC?BBBBAADCABACC@@ACCA@?@ABE;;8;>>>A=@@<?@>=>@?>>
@ATNG8:01007:03239
GATGGTAGTGTGTCTCTGAGAGTAGTACTCATTCGTTTCGGAAGAGACAGGTACGTTAATAGTTAATAGCGTACTTCTTTTTCTTGCTTTCGTGGTATTCTTGCTAGTTACACTAGCCATCCTTACTGCGCTTCGATTGTGTGCGTACTGCTGCAATATTGTTAACGTGAGTCTTGTAAAACCTTCTTTTTACGTTTACTCTCGTGTTAAAAATCTGAATTCTTCTAGAGTTCCTGATCTTCTGGAGATACACATGATACTCTACCATCGTTCGGTCAGAGTCT
+
ABCC?CBBBBBBA;;>>?>BCCBBBCBBA@;;4:?AA=BC?C@BCCCCBB>BCC<<:9@CCCD@D@;;;BBCBBC@CCDDC1BB?AABB=BBBB>BBB?CCAAAADCIFGGCCBBBC>AAC7;6;AAAAAAA@CDDD@BCDCCCCCCBCDDEEDD?CBB@AA?AACCBBBCCCD@BCCCC;C@D>BAAAA,@@@@@;A@BBCABABA?BBBB0@AA;;5;=A@5;;CAA@A?B?BBCDFF@CBBA;;=GCCCDCCCBBBBBDDAA=A@AAA?AB?@ABAAABAB
@ATNG8:01010:03238
GATGGTAGGTGCACATGAGTGTATCCAGAAGATCAGGAACTCTAGAAGAATTCAGATTTTTAACACGAGAGTAAACGTAAAAAGAAGGTTTTACAAGACTCACGTTAACAATATTGCAGCAGTACGCACACAATCGAAGCGCAGTAAGGATGGCTAGTGTAACTAGCAAGAATACCACGAAAGCAAGAAAAAGAAGTACGCTATTAACTATTAAACGTACCTGTCTCTTCCGAAACGAATGAGTACAGAGAGTACGATATGTCTACCATCGTTCGGTCAGGTCT
+
4444.4::<5655<<<@ABAA@BBB<?@B?AAABBC?D?@@AAA@@<@B=@?@BBBBCCC5C@DDC;;:AAADD;@@99555$55.57=>@2=<<7;;=555;??8=69:8<@?;>?BBCCCCCKCCC;;;B=AA;<9;CBBCB?@;@<@@@>@@??>?5964=>>?A=<<:<A?;=>77723=;9=???>,9928==?A>C@@7;5:=::189)8=CBB@BBCBBBA=@=>?A;>?@?AAAABABDABABEBBB:::BAAAAABB;?;@;96//*/<=@9989
@ATNG8:00965:03269
GATGGTAGTGTCATATGAGAGTGTGTACTCATTCGTTTCGGAAGAGACAGGTACGTTAATAGTTAATAGCGTAACTTCTTTTTCTTTGCTTTCGTGGTATTCTTGCTAGTTACACTAGCCATCCTTACTGCGCTTCGATTGTGTGCGTACTGCTGCAATATTGTTAACGTGAGTCTTGTAAAACCTTCTTTTTTTACGTTTACTCTCGTGTTAAAAATCTGAATTCTTCTAGAGTTCCTGATCTTCTGGTAGAGCGTGCATATATCTACCATCGTTTCGGTCAGAGTCT
+
??@C@CCACCCABCBBBCCBBBBB@@@BA@@@:@?@?8=>5:49=ABCCC?;<6;;8<8=C==7;7;<>@B00)/;5/////$/:;3559=6<<BB?B@@=>C8:;@@BB>BCCCHFCCACDC>A>BBBBAC;:6:BAA>A@AABCBBCBCCCDGDC@CDD@BC?C>BBBBBBCAA=?;;;;.;<@@;;;;;;;#;?@@@<BBBABB@:;929;9;(;@@AA;A<AB?BBB;;;C=A=ABBBBA<@<;7;CJCCBBABABABBBBBA@@@B;;;CB0<;5;@@A@BC<<
@ATNG8:00966:03278
GATGGTAGTGTGTCTCTGAGAGTATTACTCATTCGTTTCGGAAGAGACAGGTACGTTAATAGTTAATAGCGTACTTCTTTTTTCTTGCTTTCGTGGTATTCTTGCTAGTTACACTAGCCATCCTTACTGCGCTTCGATTGTGTGCGTACTGCTGCAATATTGTTAACGTGAGTCTTGTAAAACCTTCTTTTTTTACGTTTACTCTCGTGTTTAAAAATCTGAATTCTTCTAGAGTTCCTGATCTTTCTGGAGATACACATGATACTCTACCATCGTTCGGTCAGAGTCT
+
;9?>:>CCCCAABBBBBBCCCCBB@=AA@BBB@BBCC=AC?C?BBBCCCD?BBAAB?D?CCCC?C@CCCCCCCCC@BBDDDD+CC?CACF>CC00+000+0A8<=BCCCACCGCCCCC@EDC>B>CCCCCCCC?CCCC?CBBBBBCCCCCCCCBBB?CBC?CC?B?AADDBBBCD@CCDDE;B;A>;;:::::#;EEED=CBBCHECD;;;9;DFFGCCBCC?A?@B@BBECCAA>B@DDCC:::6:?B?CCCCCCCCCBB@DDCCCCAA=AABCD?BB?BBBBBCB99
@ATNG8:00979:03296
GATGGTAGTGTCATATGAGAGTGTGTACTCATTCTTTCGGAAGAGACAGGTACGTTAATAGTTAATAGACGTACTTCTTTTTCTTTGTCTTTCTGTGGTATTCTTGCTAGTTACACTAGCCATCCTTACTGCGCTTCGATTGTGTGCGTACTGCTGCAATATTGTTAACGTGAGTCTTGTAAAACCTTCTTTTTTTACGTTTACTCTCGTGTTAAAAATCTGAATTCTTTCTAGAGTTCCTGATCTTCTGGACAGAGTGTGCAGATACTACCATCGTTCGGTCAGAGTCT
+
55;>9>CBBBCB=<<BCCBB@@@@@@>9:<594;BC;;;595955;;;A49B=00+/3::9@50+0=0//<999D:==@@>*5;:,9:9??5:43;82837-3;57;=?@B@CCCCECCCACCC@B@BCCCCDBA>ABBB?BBBBCBBBCCCCCCCCD?CCC@@@?@?BBBAABCCD>B;;:;-;>B<;;;;;;;#;CCCC?CBCDCDBBBC@EEDH5GCCBB@B?AAA<ABBABBC@C@CCCCCC@CCC@BBCDDDBBBCCCCCCCCCBB?BBCBG@BA?AGCCCCB@@
@ATNG8:00984:03260
GATGGTAGAGTACAGTGTAGTAGACCAGAAGATCAGGAACTCTAGAAGAATTCAGATTTTTAACACGAGAGTAAACGTAAAAAGAAGGTTTTACAAGACTCACGTTAACAATATTGCAGCAGTACGCACACAATCGAAGCGCAGTAAGGATGGCTAGTGTAACTAGCAAGAATACCACTAAAGCAAGAAAAAAGAAGTACGCTATTAACTATTAACGTACCTGTCTCTTCCGAAACGAATGAGTACTACTCTCAGAGACACACTACCATCGTTCGGTCAGAGTCT
+
BBBB?CCCCCCCCBAADCCGFCCBA>BCC@CBBAAB?A?BBDBBBC@BB?A=?=>9:9:9(9?CCCCCCCCCCB;@?;;;;;*:A=A2;;;.;BB?BCCCIEFCC?B?BB@BBC@CCABBCDCCEECCCCBB?BBBB?CABBAA@@<A?BAA?BEBBBAAA?CCCCBB?BB?AAA:??::929=><99::9:%:??A:99@@@BB:>:=A@@9>:>@CFF@CBAAABC=A>ABA;AAA>ACBBCCBBBCCABACCCCCCA??AAAA<AAA?>:=;6<<@@AA??>
@ATNG8:01000:03272
GATGGTAGTGTCATATGAGAGTGTGTACTCATTCGTTTCGGAAGAGACAGGTACGTTAATAGTTAATAGCGTACTTCTTTTTCTTGCTTTCGTGGTATTCTTGCTAGTTACACTAGCCATCCTTACTGCGCTTCGATTGTGTGCGTACTGCTGCAATATTGTTAACGTGAGTCTTGTAAAACCTTCTTTTTACGTTTACTCTCGTGTTAAAAATCTGAATTCTTCTAGGTTCCTGATCTTCTGGTCTACTACACTGTACTCTACCATCGTTCGGTCAGAGTCT
+
CDCC?ABBCCBBBCCCDCCCDCCCCBBBBCBB?BCCC>BC?B?BCCCDCC@CDBBB?C@CB@@;@=ABCCBCCBA<?@???0?A;AABB=BCCD@CCC@CC>AAACCC@CCEECCCD?DBD?D@DCCCAAACADCCC?BBCCCCCCBCCCDCBAA?CCC?CC?C>BBABBCCCD@@::::6:>B;:::::*;CCCC=BBCCCCEBBB7;;;;*;CCAA?BBFJACCBB>B@D?BACCCH@CBCACBCBCCBBBBABBCC@@@CC@CABBD@AA>AAACCCCAB
@ATNG8:01006:03280
GATGGTAGGACGAGCGTCTGAGAGGTACTCATTCGTTTCGGAAGAGACAGGTACGTTAATAGTTAATAGCGTACTTCTTTTTCTTGCTTTCGTGGTATTCTTGCTAGTTACACTAGCCATCCTTACTGCGCTTCGATTGTGTGCGTACTGCTGCAATATTGTTAACGTGAGTCTTGTAAAACCTTCTTTTTACGTTTACTCTCGTGTTAAAAATCTGAATTCTTCTAGAGTTCCTGATCTTCTGGTGTCGTCTATCATGTACTACCATCGTTCGGTCAGAGTCT
+
//:>6;AA:C@@::5::::;<@@B@@@@BB;;;<DED?CC?B?BBCEDEF@ECCCC@CACCCC@CACCCDCCCAA>@BAAB1BC?BBDC>BBBC@DCC@FE;=;@CBC@CCCEDCCC@CBC@C@CCCC::9B>@@CD@CBCBBCBCCCBBC@@@AAEDD@AA=@?AABBCCCCC@BCECC9C7;7;BCCC0BB;;;6;;;;CFAA;;9;BCB3CCBBB@B@BB?BCCBCBA?A?CCDCCC?CCG@CAAACB;;;CFECBBCCCCC@@AACC@@A?@CBBBBBCC
@ATNG8:01007:03280
GATGGTAGTATCTGCACACTCTGTCAGAAGATCAGGAACTCTAGAAGAATTCAGATTTTTAACATCGAGAGTAAACGTAAAAAGAAGGTTTTACAAGACTCACGTTTAACAATATTGCAGCAGTACGCACACAATCGAAGCGCAGTAAGGATGGCTAGTGTAACTAGCAAGAATACCACAAAGCAAGAAAAAGAAGTACGCTATTAACTATTAACGTACCTGTCTCTTCCGAAACGAATGAGTACATAGATATACGTATAGCTACCATCGTTCGGTCAGAGTCT
+
;BBA@D;;65555;;<<<==<<<<<<<=6;;;;<=7:5;::555=8@@@A???997CAC1B<>?;>:;733333(37/////$//(/(///*/:;5:<888;9566'54:96<==6:?>:CCCCCDCCCCBBB@CCCD<@@BBBBBB@B?B??=@CBABBBB?BAAABB?AA>ABB@BBBC=BBB?BCCCC3BB=A<?A@>>BB>A=A>>>@D??=AAA<AA@@:::<A=AAA8@@A;??@@@AA@@@@AAA@>>@>C>>><>>>:>AA=<;>?;@@@@@B?>>
@ATNG8:01010:03273
GATGGTAGTGATACAGATCAGACACCAGAAGATCAGGAACTCTAGAAGAATTCAGATTTTTAACACGAGAGTAAACGTAAAAAGAAGGTTTTACAAGACTCACGTTAACAATATTGCAGCAGTACGCACACAATCGAAGCGCAGTAAGGATGGCTAGTGTAACTAGCAAGAATACCACGAAAGCAAGAAAAAGAAGTACGCTATTAACTATTAACGTACCTGTCTCTTCCGAAACTAATGAGTACTGCGTCTCACTCTCGCCTACCATCGTTCGGTCAGAGTCT
+
:;;;<?ABCCCBBCCCCCCCCBB;:6:AA=A@BB?@>@?BACBBAA>AB?BAAAABA@@B+B?BBCCDEDC999+9<;;::9$4<7;.555&5<<9>B>DFEECB?B@BB?C9:::CCCCBBBDCCBCBBBC@DDBB?BBA@B@?A>B@BBB?BBCCBBBC?CBCABB@BB@BAB?BBBBA;@9939=<<>.>B=B;;<AAA>=:==AAA@<A<AABCC@CBBAABB>@????<?CC@B@ABBCABBBC@@@C@@?CBCBB?BCC@DCC9979@=?ABBBBBBB
@ATNG8:01013:03276
GATGGTAGAGTATCATGTGTATCTCCAGAAGATCAGGAACTCTAGAAGAATTCAGATTTTTAACACGAGAGTAAACGTAAAAAGAAGGTTTTACAAGACTCACGTTAACAATATTGCAGCAGTACGCACACAATCGAAGCGCAGTAAGGATGGCTAGTGTAACTAGCAAGAATACCACGAAAGCAAGAAAAAGAAGTACGCTATTAACTATTAACGTACCTGTCTCTTCCGAAACGAATGAGTACACACTCTCATATGACACTACCATCGTTCGGTCAGAGTCT
+
@:@B>BBBBDCCBAB=A@CBBBDCC?BCC@CBCCA@>A>ABCDCBB?CC@E@BCBCBBBB5C@CCDCCCCCCCE=AA;;;;;*;C?B>CDD;DBC@CBBBBCFA@>A?CC?BBB<@?BBBBBBDDCCCCCCE@BBBB?BBB@@ABB?B>BBD@CBBBBBCD@A@ACCC?CC?BBB?BB@?=8><<899999.9A?@BABB@@@B<@<@>>><@<?>CCDAECBBBBB@F@CCB<CBD@BBBBBBBBAAABBCBBCBBBBBBCC@?=?AA=@<@@<@BBCCBAAA
@ATNG8:01013:03283
GATGGTAGCTCACGTACGTCACACGTACTCATCGTTTCGGAAGAGACAGGTACGTTAATAGTTAATAGCGTACTTCTTTTTCTTGCTTTCGTGGTATTCTTGCTAGTTACACTAGCCATCCTTACTGCGCTTCGATTGTGTGCGTACTGCTGCAATATTGTTAACGTGAGTCTTGTAAAACCTTCTTTTTACGTTTACTCTCGTGTTAAAAATCTGAATTCTTCTAGAGTTCCTGATCTTCTGGCTCTCGTAGACAGATACTACCATCGTTCGGTCAGAGTCT
+
>:BD@BBABBDDBBBBBAACCBCCBBBCCCCCCCCC=CC@D?BAACCCC@CCAAA?C@CBBB?B>BBBBBBCAA>?CDCD1A?;AACC<BB@?9??=8=@>??AB>>;?BBBBCBB<A?A;A=AAA>>>@@=BAAA6::B>>>>=>??>@8:8A<=>><@@<@;AAAD@@@@A;>>@BC6A8<877665'7=89:1:<<<>>A??@<??>?/?;;;D<A;>>=ADA?=>><A<AA>>>>:?>?<>@A<>>A@@@ADA>99=96606;;;;4::8;BCBA>>>>
@ATNG8:00964:03308
GATGGTAGTAGTACACTAGTCATACCAGAAGATCAGGAACTCTAGAAGAATCCAGATTTTTAACACGAGAGTAAACGTAAAAAGAAGGTTTTACAAGACTCACGTTAACAATATTGCAGCAGTACGCACACAATCGAAGCGCAGTAAGGATGGCTAGTGTAACTAGCAAGAATACCACGAAAGCAAGAAAAAAGAAGTACGCTATTAACTATTAACGTACCTGTCTCTTCCGAAACGATGAGTACGTGTGACGTACGTGAGCTAATCGTTCGGTCAGAGTCT
+
:55<7<@B=BB=AA=ECDCGG@A@CACCD@FFBAAAAF?ABHBBBC@BB?BB?BBBBFDD2A?BCCBBBCA@@@:::;CDDE5BB@B?BBB<BBCAGIBBACAAA=A<@B?CDE@BABABBBBGCBBBCB;;9<AAA@CCCCCBDD?A=@;;5;AAACDDC?:::???=AA>999399<=@899949@@@@@'??<;77979:>>:><>;;;9=;?@CED@BBAAA9:80=A@@8@000>==CBBBAA???@@@????@@@@AA>:9:B>AA>BBAAAC>>?
@ATNG8:00965:03335
GATGGTAGCAGACGTGACAGAGCGCCAGAAGATCAGGAACTCTAGAAGAATTCAGATTTTTAACATCGAGAGTAAACGATAAAAAAGAAAGGGTTTTTACAAAGACTCACGTTTAAACAATATTGCAGCAGTACGCACACAATCGAAGCGCAGTAAGGATGGCTAGTGTAACTAGCAAGAATACCACGAAAGCAAGAAAAAGAAGTACGCTATTAACTATTAACGTACCTGTCTCTTCCGAAACGAATGAGTACCTCTCAGACGCTCGTCCTACCATCGTTCGGTCAGAGTCT
+
@?<=9=@CC=CB=;;;;;;<<@<BB=B@@;9:4>>:.949@@BBBB???=??A@@A@@@@.@=A@==97333333(37333;;;;%888.79(3333$3/.8./......225'22'252755/5889>CCCCCBCCAA@C@CCCD?B@AA@@@B>B?BCC?BBBA?AA?=AAAACA?BB>>>>9>>?@?:@@>;99999.:A:@888A@@@@<@<@@BB:=:=BECD@CBBAABA60-0;;5;00-0@@@AAA;???AAAA?>>BA@=?:<<;866//0:?@:@@ADBBDDD
@ATNG8:00966:03344
GATGGTAGAGTATCATGTGTATCTCCAGAAGATCAGGAACTCTAGAAGAATTCAGATTTTTAACACGAGAGTAAACGTAAAAAGAAGGTTTTACAAGACTCACGTTAACAATATTGCAGCAGTACGCACACAATCGAAGCGCAGTAAGGATGGCTAGTGTAACTAGCAAGAATACCACGAAAGCAAGAAAAAGAAGTACGCTATTAACTATTAACGTACCTGTCTCTTCCGAAACGAATGAGTACTGTATCTATGTTGCGCTACCATCGTTCGGTCAGAGTCT
+
=:?@;>@<<<>===<5666555555.544.4;<@?@>@?BBBBBBC@DF?A>ABCCCCCC3D@BBCCCCCDCCC=CBBCGGJ5CC=A5;::6;BB@CBBBCCC9969>CA>BBB@BBCBCBBCDCGCC9::D@DCCC?BABBCCBB?C@CCB@BCCDDCCC?BBCBBB@BA<??=177777)999;<<<=>.;A9?787BBBA>;><@EBB;?;??CCC?BBBBCCD@C?BCC=CCC@BAABBBBBBBBBAAAAAA=A@@@A?><?CBBC?@@=@BABCCCBB
@ATNG8:00971:03339
GATGGTAGTAGTACACTAGTCATACCAGAAGATCAGGAACTCTAGAAGAATTCAGATTTTTAACACGAGAGTAAACGTAAAAAGAAGGTTTTACAAGACTCACGTTAACAATATTGCAGCAGTACGCACACAATCGAAGCGCAGTAAGGATGGCTAGTGTAACTAGCAAGAATACCACGAAAGCAAGAAAAAGAAGTACGCTATTAACTATTAACGTACCTGTCTCTTCCGAAACGAATGAGTACACATCGTCGTGTCGTGCCTACCATCGTTCGGTCAGAGTCT
+
7704.4<99:??;;;==@@>94444.5==@CD@@;;8;5;;CBB@A?AC@GABBBBBDDC3C?CBCCCDCBBBC>BABBBCB0;;:;?DMD9CDD@CBAACCCAA>B@CD@CCC?ACCBBCCCCCCCCDDBC?CBBA?BBBABBBB?B@CBB@BCBBBCBC@BAAAAA@CC????799AA?9???9=>>@@2AB@E;;;?@?AA:>:>@AB<@;@ACCC?CCAAAAA=?=?CD>BBB?BBCCBBBAAB999@AA??<;;://(-886-//9=*//6==8;88:=<
@ATNG8:00985:03326
GATGGTAGCATCATGCATATCTCACCAGAAGATCAGGAACTCTAGAAGAATTCAGATTTTTAACACGAGAGTAAACGTAAAAAGAAGGTTTTACAAGACTCACGTTAACAATATTGCAGCAGTACGCACACAATCGAAGCGCAGTAAGGATGGCTAGTGTAACTAGCAAGAATACCACGAAAGCAAGAAAAAGAAGTACGCTATTAACTATTAACGTACCTGTCTCTTCCGAAACGATGAGTACGTGTGCGACGTGTCTCCTACCATCGTTCGGTCAGAGTCT
+
::;D@DBBBDCCC;;;CFCCCBBBC@CCC@DDCC@?<>588::>;=:>=9<79933399:)848?>A@B>??CC>??ABEDD5;;698==>4@CC?BCCCCIDBB?@=AD@CCB@CCAABBBBAAAAAABBB@B;;;<@@@AACAB>B?C;;:;CCCGDED?@AACCC@CC?BBC>AAAAA;BBB?BBEDD1?>?BBBBBB>??7:7;AAA=A=>>BBA?AB;;;CB<;9;;;5;000::<?A@@@>?<=>>><BBBA==7;@;=AAA>B?AD>A?@@AA@@@
@ATNG8:00991:03334
GATGGTAGAGTACATGTAGTAGACCAGAAGATCAGGAACTCTAGAAGAATTCAGATTTTTAACACGAGAGTAAACGTAAAAAGAAGGTTTTACAAGACTCACGTTAACAATATTGCAGCAGTACGCACACAATCGAAGCGCAGTAAGGATGGCTAGTGTAACTAGCAAGAATACCACGAAAGCAAGAAAAAGAAGTACGCTATTAACTATTAACGTACCTGTCTCTTCCGAAACGAATGAGTACTACTCTCAGAGACACACTAATCGTTCGGTCAGAGTCT
+
?@AC@CDDCABBDD@AACCCCCCC?CCD@CCCDAA?A@BAACCDA=?A?A?BBBBBB@B3A?BBBBBAACCCC>BBCDCCC5BC?B@CBB<CCC@CBCBDCCBA>C@CC@CCC?AABBCBBBEBCCDBBBD@BBAA<??@@BBBB>B@CCC@CAAACCCC=AAAAAA?CC@>>><>>@AA:@@>;99999(:@<A888ABAAA<A:AAAB7;7;?BCE@CDBBBBB?B?BCE>CBB?BCAAACDBBBBBB@@@CCBBB@@@@@<@@@B@BB?CCDDBA???
@ATNG8:00992:03340
GATGGTAGTGTGTCTCTGAGAGTAGTACTCATTCGTTTCGGAAGAGACAGGTACGTTAATAGTTAATAGCGTACTTCTTTTTCTTGCTTTCGTGGTATTCTTGCTAGTTACACTAGCCATCCTTACTGCGCTTCGATTGTGTGCGTACTGCTGCAATATTGTTAACGTGAGTCTTGTAAAACCTTCTTTTTACGTTTACTCTCGTGTTAAAAATCTGAATTCTTCTAGAGTTCCTGATCTTCTGGGCAGACTCTCACACGCCTACCATCGTTCGGTCAGATTCT
+
99@>;=BBBDBCCCBBBCCCCBCCCCDCCCBA?@BBD>CD?A?ACCCCCC@CCCBC?CACCCC?C@CDCCCBCBB=>>>>=,>A=BBCC>CDCB@BBB?CC>AACBBEACCCBBBCB?CDD?C?CCCCCCBB?BBDD=BBCCCCBBBCCCDB???@CBB?BD@C?BACCBBCDC>AAAAA9A?B>@@@@@0@BBBE=A@EFCCCBBB>BBBB2BCBCC?B?BC?BCCCCBB?B?ACDCCC=@@CD=BCCDDAAACCCBBCC@CCC?BABCC@BCACECICB?BB
@ATNG8:00995:03313
GATGTGCGTGAGAGAGAGACCCAGAAGATCAGGAACTCTAGTAGAATTCAGATTTTTAACACGAGAGTAAACGTAAAAAGAAGGTTTTACAAGACTCACGTTAACAATATTGCAGCAGTACGCACACAATCGTAGCGCAGTAAGGATGGCTAGTGTAACTAGCAAGGATACCACGAAAGCAAGAAAAAAGAAGTACGCTATTAACTATTAACGTACCTGTCTCTTCCGAAACGAATGAGTACTACTCTCAGAGACACACTACCATCGTTCGGTCAGAGTCT
+
ABAAB?><AA666>@@CCBBF=BBC@CCCBBB=B=@BBCAAAB@@<@<@BBEEDDD5D@BBCBBBCBAAA;BCBBBBB5BC@C=AAA9@BC@CCBBBBBCC5:8:@=@BB8::BBBBBBBBBBCCCDG@BBBECCBBBBBAC?C=A;;6;??@@A?A?A@@@@@8<8<@982700/0)///0688888%--)....99@@><?=><>>7<5;>BBC>A?>@@>?<@8=?>7??A?D?>>BBBCAAB@@?BBBCCBCBBBC@@=>>>??=>=9=A;;;>@@=
@ATNG8:00995:03318
GATGGTAGTGTCATATGAGAGTGTGTACTCATTCGTTTTCGGAAGAGACAGGTACGTTAATAGTTAATAGCGTACTTCTTTTTCTTGCTTTCGTGGTATTCTTGCTAGTTACACTAGCCATCCTTACTGCGCTTCGATTGTGTGCGTACTGCTGCAATATTGTTAACGTGAGTCTTGTAAAACCTTCTTTTTACGTTTTACTCTCGTGTTAAAAATCTGAATTCTTCTATAGTTCCTGATCTTCTGGAGATACACATGATACTCTACCATCGTTCGGTCAGAGTCT
+
;;>@7:99444:9=566696<::<5554;998394444&4;7=8=>=AA=>:>>==B:@4==>>:@?:;6CCABBC@CFDDD3CC@C>@@6<6668<:>7594595@9946@@@@A@B@BA@=@>BBAAAACFA;;<B?BBBBB;;;BCC;;;;;:<=9966<7=8<555<:9:<8<<>>>2>9=:==@@?'449999&5=>9::BA@@9>>>>,999992595949DAA@?@?A<@@?@B@;>@<+00=000AA@@CBBBACCCDE>??99;;@?;?AA@;;:AA
@ATNG8:00996:03311
GATGGTAGCTCTGCTCTGACTCTCGTACTCATTCGTTTCGGAAGAGACAGGTACGTTTAAATAGTTAATAGCGTAACTTCTTTTTGCTTTGCTTTCGTGGTATTCTTGCTAGTTACACTAGCCATCCTTACTGCGCTTCGATTGTGTGCGTACTGCTGCAATATTGTTAACGTGAGTCTTGTAAAAACCTTCTTTTTACGTTTACTCTCGTGTTAAAAATCTGAATTCTTCTAGAAGTTCCTGATCTTCTGGATATGAGTGACTCGTGCTACCCATCGTTCGGTCAGAGTCT
+
BB;;86=B>@9954459777///////4=<:858444(49.4.45555@A:666;;>)59)59993;8<>;;=;;8==:<<<<<)//:9/78:=1:;7727//)/;)//55:<9;;;;;;993944.4399;<@<==7<<:>5?@@696B@@@@???@<=8:998<<5=099:>9565>8555555$56;.55;;;*;;=@@4>69555555949999(54455159>>790000)/;6;8;;====9;?C=9::9:9?AB@A?@@@??@;;;.:@?>>9?<8<<<>=@><<
@ATNG8:01001:03331
GATGGTAGCATCATGCATATCTCACCAGAAGATCAGGAACTCTAGAAGAATTCAGATTTTTAACACGAGAGTAAACGTAAAAAGAAGGTTTTACAAGACTCACGTTAACAATATTGCAGCAGTACGCACACAATCGAAGCGCAGTAAGGATGGCTAGTGTAACTAGCAAGAATACCACGAAAGCAAGAAAAAGAAGTACGCTATTAACTATTAACGTACCTGTCTCTTCCGAAACGAATGAGTACCTCTCAGACGCTCGTCCTACCATCGTTCGGTCAGAGTCT
+
AB9966;=ABBCBAA@BA??AB>BC?ABB@CCCCCC?B=@:89@?A?BD?B?ABBBA=CC+=8==@?9==77392==AAAAA0@A=A5;;;*:@@=?A<ACBBBD@B?BB?BBD@DBAABCDDCCAAACBA@=AA@@<@A@AACCC@DAC@@>@@@;;;AB>BAAAAB?AB???=;=>ABC=>>><@@@AB2BB?DBA>@@A>>:=>==>>=A=??CCC@@A@@@BB=A>ABB=BABADBCCBAB?AAABCCCAAA@@A@@<ADD=???@B=???BBABBC???
@ATNG8:01006:03342
GATGGTAGCACGAGTCACTCATATCCAGAAGATCAGGAACTCTAGAAGAATTCAGATTTTTAACACGAGAGTAAACGTAAAAAGAAGGTTTTACAAGACTCACGTTAACAATATTGCAGCAGTACGCACACAATCGAAGCGCAGTAAGGATGGCTAGTGTAACTAGCAAGAATACCACGAAAGCAAGAAAAAAGAAGTACGCTATTAACTATTAACGTACCTGTCTCTTCCGAAACGAATGAGTACGATGAGATCTCGTGTGCTACCATCGTTCGGTCAGAGTCT
+
55<<8=BBCBCB>BBBB=>>@999<5;9@;@@AB;;5;5;BAABBE?BC@C@A@;;;;;;)9;>>?A@@@<799/:<;4444$4;5:4999+9996;?6:5<<5986:DD?BBC<@@;:;CBCGECBBCBBB@EDCC>@@CBBBDD?B@BAA=A@@@BBAA?BBBCBB@BB?@??????AA8><?;99:9::%9@:8868<;=;;6::=<:;5;8==BBB@CBBC@?B@B?BBD=CBD@BBEBBCCAAABBBBBB>===?=888==8=@@@@8;;=AAA@>>>>>
@ATNG8:01012:03323
GATGGTAGACGACGTGTGCTCTCTCGTACTCATTCGTTTCGGAAGAGACAGGTACGTTAATAGTTAATAGCGTACTTCTTTTTCTTGCTTTCGTGGTATTTCTTGCTAGTTACACTAGCCATCCTTACTGCGCTTCGATTGTGTGCGTACTGCTGCAATATTGTTAACGTGAGGTCTTTGTAAAACCTCTTTTTTACGTTTACTCTCGTGTTAAAATCTGAATTCTTCTAGAGTTCCTGATCTTCTGGGAGATACCACATGATACTCTACATCGTTCGGTCAGAGTCT
+
<<BB5///////9777//5<==;;;;==;@<;;5>AAA<AC@C@BABCCAA<>>=9:6:7489?=@?AABAAA@::6:<;;<+9838322'29<<8<800)/;*//668858=9A??=>5::=8=:><=>@@@@<>>>B38/9;------778333926662662728693..(....'.4788.8)..33333$37222-356...7767+222&255552616827775555/5.5755//(----'---8--)-3375:8833...67::;;5;A;A>BC@AABD
@ATNG8:00964:03368
GATGGTAGCGCATATCAGCGCAGCCCAGCAAGATCAGGAACTCATAGAAGAATTACAGATTTTTAACACGAGAGTAAACGTAAAAAGAAGGTTTTACAAGACTCACGTTAACAATATTGCAGCAGTACGCACACAATCGAAGCGCAGTAAGGATGGCTAGTGTAACTAGCAAGAATACCACGAAAGCAAGAAAAAGAAGTACGCTATTAACTATTAACGTACCTGTCTCTTCCGAAACGAATGAGTACGAGAGTCAGAGCAGAGCTACCATCGTTCGGTCAGAGTCT
+
::;B<@@:::@;556=999:555::1:9994555;:92727:///9;;69:040339:43333$3493348999333(3933333$3;6;2988+877,33377::::6:8::6:??6:??@BCBBBLCBCBCBB?BBBB?BBABCB::9:?ABB>BBBB@AAD?BBB@????>8?8818=8881555;@@@@;*77.3...6689>9>5>55526277?=@<?CBCBBB>B>ACB=@@@@EBBCC???BCBBBBBBBBBBBBBBBBB?BBBBB?>><?BBB@@@==
@ATNG8:00965:03358
GTTGGTAGCACGACACGACGATGTGTATCATTCGTTTCGGAAGAGACAGGTACGTTAATAGTTAATAGCGTACTTCTTTTTCTTGCTTTCGTGGTATTCTTGCTAGTTACACTAGCCATCCTTACTGCGCTTCGATTGTGTGCGTACTGCTGCAATATTGTTAACGTGAGTCTTGTAAAACCTTCTTTTTACGTTTACTCTCGTGTTAAAAATCTGAATTCTTCTAGAGTTCCTGATCTTCTGGAGATACACATGAACTCTACCATCGTTCGGTCAGAGTCT
+
;;859=DBBBAB=BB@BBB;9;CCFCCCCBB?BCCD=CC?B?BCCCCDC@DDAAA?C@DD@@?A@CBAAAABCB<@@CCC3BB<@>==8>@@A?BCC?CC>A@@DDD?AA@CBBAA>BAA;<:>@@@?>=@;DA?=8>>?>>>?@@@AAAAAA@<:;;;?B<A<>>?AAAA>>;>>@@@5@=B;>>>>>/=D6660699///===A=AABB/B;;;@<@=@A<>>>>@@@<@<@AB???:=>A>@@>A??@??>AA<??@====A:::>:>A<???AB??>>
@ATNG8:00975:03352
GATGGTAGCACGAGTCACTCATATCCAGAAGATCAGGAACTCTAGAAGAATTCAGATTTTTAACACGAGAGTAAACGTAAAAAGAAGGTTTTACAAGACTCACGTTAACAATATTGCAGCAGTACGCACACAATCGAAGCGCAGTAAGGATGGCTAGTGTAACTAGCAAGAATACCACGAAAGCAAGAAAAAGAAGTACGCTATTAACTATTAACGTACCTGTCTCTTCCGAAACGAATGAGTACAGAGAGTACGATATGTCTACCATCGTTCGGTCAGAGTCT
+
AAAH@CBBCBCB=BCCCCDCC@A@E@EDD?CBBB9:;;ADDD@@AC@CC@C@BA@@@@@@1@@BBBBAACCCBC<??@A@@@,@@<@;BBB<BCIACBBBDECBB?B@CC@CBB>@ABBBBCBDFCCBBBBD?CCCC>??BABA@B?CAD??>?CDCCCCC?BBCABB@CC>BBB<??@@@8?==999999(:@=AABBB@A@@<@<@ABE;?;?@BCC@B@@@AAB?B?BBD>BBB?AAABBBBBBBBACCCCABBBBBBBA>A;AA>>><6516AAABB@?>
@ATNG8:00981:03351
GATGGTAGATTACAGTGTAGTAGACCAGAAGATCAGGAACTCTAGAAGAATTCAGATTTTTAACACGAGAGTAAACGTAAAAAGAAGGTTTTACAAGACTCACGTTAACAATATTGCAGCAGTACGCACACAATCGAAGCGCAGTAAGGATGGCTAGTGTAACTAGCAAGAATCCACGAAAGCAAGAAAAAAGAAGTACGCTATTAACTTTTAACGTACCTGTCTCTTCCGAAACGAATGAGTACACACTCTCATATGACACTACCATCGTTCGGTCAGAGTCT
+
@C@B@DBBBD<;?@B@@ABCCDCBC@C;;69@AA;9259=B>A@9959A?B@BCABAFDD3E99:AACABABBB=A@A@@@@0@@<;:>>>9CCG?B99:CC::;?@?>?<@AA=AACBBBHEGCBBBC@@A=@A@B?A@@@BCBB?B?B@@=@CBC@??@=@::0;>;0.).7(-/99919671778888%6616...86<:?8945565(54777<><A>>55593949<A8?::479;99552;=====<<=<<?>9::888<AABAA?CB?@///9==;?
@ATNG8:00981:03394
GATGGTAGGACGAGTGCGTCTGAGAGGTACTCATTCGTTTCGGAAGAGACAGGTACGTTAATAGTTAATAGCGTACTTCTTTTTCTTGCTTTCGTGGTATTCTTGCTAGTTACACTAGCCATCCTTACTGCGCTTCGATTGTGTGCGTACTGCTGCAATATTGTTAACGTGAGTCTTGTAAAACCTTTCTTTTTACGTTTACTCTCGTGTTAAAAATCTGAATTCTTCTAGAGTTCCTGATCTTCTGGTGAGATATGCATGATGCTACCATCGTTCGGTCAGAGTCT
+
/999=>=82566------9994444439555<<=7=::93::5;9===@?CB?BCBAA?@?CCCB@B@BCEECCCCB@CCDDG5@@869CD:@<A<7;;>9<=766<<=<7;;966@G@<@@@<=?B>CCDCCB?CBAB=AABBB;;;;@@@@@?@A?@?@???;>499?C@5556.59999+9.55)5<AAA+<5599,///////;/526???+666<<9=156265=====<=7877--.)---(///5;;>?==<//////7;;49;===466:<@?;???@@
@ATNG8:00983:03374
GATGGTAGCTATACGTATATCTATGTACTCATTCGTTTCGGAAGAGACAGGTACGTTAATAGTTAATAGCGTACTTCTTTTTCTTGCTTTCGTGGTATTCTTGCTAGTTACACTAGCCATCCTTACTGCGCTTCGATTGTGTGCGTACTGCTGCAATATTGTTAACGTGAGTCTTGTAAAACCTTCTTTTTACGTTTACTCTCGTGTTAAAAATCTGAATTCTTCTAGAGTTCCTGATCTTCTGGTAGAGCGTGCATATATCTACCATCGTTCGGTCAGAGTCT
+
CBBB?BBCBC=CDBCBDCCCDCC:;;A?AA;;6;BBD=BB?B?@@@ABAA>AABBA?B@CDDD@D?BAAABBABB?BBBBC1BA=BCCC?BBBB?BDC?AB<?>ABBB?BBBBAABA;A?A<A<????@>;=<AAA@;@=?>@??@??A??<<;=078;8=>=B=@A@@?=>=A:==>>>3><A:=:==<,<====///;;<<7;:<499:9+7<<<A9@<>><A@??CDD=C<==>A@@8;<C=C??=>>>>>??:;;??@AAA<@;;<><@@<@ACCDDBBB
@ATNG8:00983:03395
GATGGTAGTATCTGACACTCTGTCCAGAAGATCAGGAACTCTAAGAAGAATTCAGATTTTTAACACGTGAGTAAACGTAAAAAGAAGGTTTTACAAGACTCACGTTAACAATATTGCAGCAGTACGCACACAATCGAAGCGCAGTAAGGATGGCTAGTGTAACTAGCAAGAATACCACGAAAGCAAGAAAAAGAAGTACGCTATTAACTATTAACGTACCTGTCTCTTCCGAAACGAATGAGTACACACTCTCATATGACACTACCATCGTTCGGTCAGAGTCT
+
44::3::=AA;65<?:95999:994;>=39<9=99.5.55555.5;6::7<8556;;AAB+=9;;;:::;;<<=/434::::(45058===2>>>99;CCCCBBA?B?@@<@AB?CDDBBBBBDCAAACFCC@@;::;?;::BBBB?C@B;;:;AAAAAAC?CCCA??8?@;999299999+9?@2:9<<<,77,2558889>@<@;><><:=8;<A?@<@?@ACAA?B=??A;A9:4:>=>@::9CDAAA@@>>>@B@@AACFD@BBBBB=@??BBBBBA???
@ATNG8:00987:03364
TATGGTAGCGCATATCAGCGCAGCCCAGAAGATCAGGAACTCTAGAAGAATTCAGATTTTTAACACGAGAGTAAACGTAAAAAGAAGGTTTTACAAGACTCACGTTAACAATATTGCAGCAGTACGCACACAATCGAAGCGCAGTAAGGATGGCTAGTGTAACTAGCAAGAATACCACGAAAGCAAGAAAAAGAAGTACGCTATTAACTATTAACGTACCTGTCTCTTCCGAAACGAATGAGTACGATGAGATCTCGTGTGCTACCATCGTTCGGTCAGAGTCT
+
AA?>:?:<9ABC@AACCCCBBFCCC>CCC@CBBCB@>A>@@CCBCC@@@?B@CDB99:9:.;?CBCCCCCCCCG>BBB@AAA0@B@C@DDD;ABB?CA@@BCBBA>A?BA?AAA=ABBABBCBBCCCCCCBC@CECC?BBCCCCAA?BACBA?ACBBBCDD@BAAAAA?BB?BBB577;;;3===;====?.?A>B9::BBAAA=@<@>>>=A<@@CCCACBBBABA=@=AAA;A@@>ABDBCBBAAABBBCBBAAAABA989AB?>AAAC?A@=@A@@@A?==
@ATNG8:00990:03362
GATGGTAGGCGTGTGAGAGTCTGCCCAGAAGATCAGGAACTCTAGAAGAATTCAGATTTTTAACACGAGAGTAAACGTAAAAAGAAGGTTTTACAAGACTCACGTTAACAATATTGCAGCAGTACGCACACAATCGAAGCGCAGTAAGTATGGCTAGTGTAACTAGCAAGAATACCACGAAAGCAAGAAAAAGAAGTACGCTATTAACTATTAACGTACCTGTCTCTTCCGAAACGAATGAGTACGTGTGCGACGTGTCTCCTACCATCGTTCGGTCAGAGTCT
+
;9:A9=BC@CCGCBBBBCBBBBAA@6@DF@BBAA;;8;?CCCCCBB@A@?A@BAB@@@@@0@@CCCABBCC@??5=>9:999(:=9<3988(7??<@ABCCCA>><><>?<>;:7:@A@@@@@@@@AA???>5::@@<@@@;=;//,/:::B?BAAABBA>:=BBABB?BB?BBA<??899+8:;5;BEEE/==:=>BBAA??A;A;??>A=B=:::===CAAA>>><?;>=<4<:94:BAD???AA??;=??@@>>?>>>=B??<>===><@@<>>>@AA@??
@ATNG8:00992:03383
GATGGTAGGCGTGTGAGAGTCTGCCCAGAAGATCAGGAACTCTAGAAGAATTCAGATTTTTAACACGAGAGTAAACGTAAAAAGAAGGTTTTACAAGACTCACGTTAACAATATTGCAGCAGTACGCACACAATCGAAGCGCAGTTAAGGATGGCTAGTGTAACTAGCAAGAATACCACGAAAGCAAGAAAAAGAAGTACGCTATTAACTATTAACGTACCTGTCTCTTCCGAAACGAATGAGTACCTCTCAGACGCTCGTCCTACCATCGTTCGGTCAGAGTCT
+
///:6;AA?A@<@996==BCBCDDE<BCC@BAAAAA?B@BBCCBCC@BB?D@@@@ABBAA1B?AABB@@@AAAA8>;77999'77/38:::1:::6888:9:/.//52..(258/57<;568:9:=>=>>;;7;???=::667//)/)/6</939@?@@@==<@?<=@A399;?>>=??987,27:5:>CCC.550588899;:;5;;???@=A=@@@>>::;:>>>B=B5:;D;C9959ABABBD?B?;888@?:::866<<??A9==A@@???<?@@@AA@?;
@ATNG8:00992:03392
GATGGTAGTGTGTCTCTGAGAGTAGTACTCATTCGTTTCGGAAGAGACAGGTATGTTAATAGTTAATAGCGTACTTCTTTTTCTTGCTTTCGTGGTATTCTTGCTAGTTACACTAGCCATCCTTACTGCGCTTCGATTGTGTGCGTACTGCTGCAATATTGTTAACGTGAGTCTTGTAAAACCTTCTTTTTACGTTTACTCTCGTGTTAAAAATCTGAATTCTTCTAGAGTTCCTGATCTTCTGGGATGTGTGCGCAGTGCCTACCATCGTTCGGTCAGAGTCT
+
=:@C?BA@>@;;5::99;;666;;;?==?@AB?AABA<BB>A=@@@BBCC@CCCCCACACCCB@C@CCCCCCDDD@CCCDD5BB@BCCC=B@@A@BCLEFGBAAABBDBDCCBBBCC@CBB?B@JFBBBBBB=AA@?;ABA@BBBBDA@ABBCCC?C@A?AC@E?BBCBCCCBB?CDDIE;DAB@BBCCB2CC@AA=BBDCCCJB;:;;FDF5DAABE@CABB@BBBDEBB@B>@@BB;::;@@@9A000BA@BCCCBBBC@CFC@ECBBCAGHACCCCDDD:;
@ATNG8:00996:03393
GATGGTAGCAGACGTGACAGAGCGCCAGAAGATCAGGAACTCTAAGAAGAATTCAAGATTTTTTAACATCGAGAGTAAACGTAAAAAAGAGGTTTTACAAGACTCACGTTTAACAATATTGCAGCAGTACGCACACAATCGAAGCGCAGTAAGGATGGCTAGTGTAACTAGCAAGAATACCACGAAAGCAAGAAAAAGAAGTACGCTATTAACTATTAACGTACCTGTCTCTTCCGAAACGAATGAGTACACATCGTCGTGTCGTGCTACCATCGTTCGGTCAGAGTCT
+
BBDD@BABDDCBCBBBCBBBCECBA>ABC?BBCAAA?B>@@@;;5:@<=;6;600*0//////#/(/88973333777.79333333#333,333&37718:<;;;;366'59==:;::8<>>ADBBCCECCCCCCC?CCCC<@@CBCBBB@C?B9989DBBBCCC?BBABBB@CC?@@B<>>BBB>A@?988787(9??999?CA>>>;?=DA@A;?<>>BA@=@CBA@AC@C?@@@;?AA>AACBBBA@@AABFBBBBBBBBAAAACC@BBBCC?BB?BBCBBBBBB
@ATNG8:00997:03393
GATGTTAGGTGCACATGAGTGTATCCAGAAGATCTGGAACTCTAGAAGAATTCAGATTTTTAACACGAGATAAACGTAAAAAGAAGGTTTTACAAGACTCACGTTAACAATATTGCAGCAGTACGCACACAATCGAAGCGCAGTAAGGATGGCTAGTGTAACTAGCAAGAATACCACGAAAGCAAGAAAAAAGAAGTACGCTATTAACTATTAACGTACCTGTCTCTTCCGAAACGAATGAGTACGATAGTCAGAGCAGAGCTACCATCGTTCGGTCAGAGTCT
+
@@0998=B=@@ACCCCCBBBECCCE?B??<@@@@DEAH@AABCBEE@@@?@>AA@AAA@A0A>BBBAAB000=3=000AAA+AC@@:>>>2<@=266;:8>@0000;<>9@AB=BA??ABBBCKCDCCBCC@CCBB?AADDCCCC?C@CBB?BAACCBBB?CBCCCB?CC>AAB?BBBBB<A@>;999999%0=;0000@@AA?=A;@>AA<A=@?BBB@BBCA@AB@C?CBB>BDE?BAAAABBBBBBBBBBBBBBBBBBBBBB@BBBBC<>>@BC@@@A=::
@ATNG8:01003:03369
GATGGTAGTCTCAGATAGTCTATAGTACTCATTCGTTTCGGAAGAAGACAGGTACGTTAATAGTTAATAGCGTACTTCTTTTTCTTGCTTTCGTGGTATTCTTGCTAGTTACACTAGCCATCCTTACTGCGCTTCGATTGTGTGCGTACTGCTGCAATATTGTTAACGTGAGTCTTGTAAAACCTTCTTTTTACGTTTACTCTCGTGTTAAAAATCTGAATTCTTCTAGAGTTCCTGATCTTCTGGGATGTGTGCGCAGTGCCTACCATCGTTCGGTCAGAGATCT
+
A;?@;@;;=<<@@:/0//999<<=<::////939999.7;)/)//)/////)5::9:7;9>>>>:D@C==<;;>==265<<;)59053::1////4996057)/////59>=<<<;??<????B?CCA@BB@@?BAA@@CAAABDDBBBBB;;:::4:AA=AA?B@AABE@@@BC656<<@+@7@:;;BBB0B@:;:/000//////57;==>+===;;7;8==9>=<A===;>9?;>>??;??AA5>00000<@ACABABB>>@?;::9<@29915;;<=<<?69
@ATNG8:01005:03371
GATGGTAGACACGTGTGCTCTCTCGTACTCATTCGTTTCGGAAGAGACAGGTACGTTAATAGTTAATAGCGTACTTCTTTTTCTTGCTTTCGTGGTATTCTTGCTAGTTACACTAGCCATCCTTACTGCGCTTCGATTGTGTGCGTACTGCTGCAATATTGTTAACGTGAGTCTTGTAAAACCTTCTTTTTACGTTTTACTCTCGTGTTAAAAATCTGAATTCTTCTAGAGTTCCTGATCTTCTGGGATGTGTGCGCAGTGCCTACCATCGTTCGGTCAGAGTCT
+
::?C:BBBBCC@@@BBAA<CCCDBGCBBCCCBABDDD>CE?C?BBBBBBC@BBBCB?B>AAAFAF?BBBAACCCC?BBBBB3BC@CCCD>BBBB?BBA;@B:>=?@??;?ABBAA@@<>>><><@A>>>>>=;?B;;5;>>=>=>@?@@@B@>>>::;;<?>;>:=>@BCB>?>;?>>>>2=9>988888(8>////)/66///;;6:/8867'2797A;B<>>:=@@A???:>:>@@@==:9<;;2<///<<7;;;?@@==:=>>:>?>==;>><>@AE===AA
@ATNG8:01007:03365
GATGGTAGGCGTGTGAGAGTCTGCCCAGAAGATCAGGAACTCTAGAAGAATTCAGATTTTTAACACGAGAGTAAACGTAAAAAGAAGGTTTTACAAGACTCACGTTAACAATATTGCAGCAGTACGCACACAATCGAAGCGCAGTAAGGATGGCTAGTGTAACTAGCAAGAATACCACGAAGCAAGAAAAAGAAGTACGCTATTAACTATTAACGTACCTGTCTCTTCCGAAACGAATGAGTACTGCGTCTCACTCTCGCCTACCATCGTTCGGTCAGAGTCT
+
54>A5:;@8@CCBBB@:54455444)5:<7966;;<9@455<>999?@@8<8<;;;;>>>+>:=B@;@A@@989*8<97777$33,36===1<==8=@8??A>;;5;98818>=9;;:::<=====>=???C5;;671///===@D=D;?>A5::?@CB??;=;;:9919828<<8;?A@8=79455555$573;=@AA::;<>C;>8881/7///66/6668655-5+2/;.///)///86833266225669699668087=;@A888<==5;:>A?987:
@ATNG8:01009:03352
GATGGTAGCTCGCTGATGATATCTCCAGAAGATCAGGAACTCTAGAAGAATTCAGATTTTTAACACGAGAGTAAACGTAAAAAGAAGGTTTTACAAGACTCACGTTAACAATATTGCAGCAGTACGCACACAATCGAAGCGCAGTAAGGATGGCTAGTGTAACTAGCAAGAATACCACGAAAGCAAGAAAAAGAAGTACGCTATTAACTATTAACGTACCTGTCTCTTCCGAAACGATGAGTACTATAGACTATCTGAGACACACTACCATCGTTCGGTCAGAGTCT
+
55:>:>@CB<><<=CBBCDCBBC;;9;BB?BAA@;;4;295;;::A8>><?=ACCBBBBB3C>B@@00/?::;;5:>@<:::(9>:>7@BC;CDCACBCDBAA;;7;?AA?BAA?AAAABBBAABDDCCCCB?B<;;=@@@@:::A=B@CA@>@CBAAA?@;?AA:::=@@;@9928;778)887<<?>@>29@5::==A>>?@7:47=99,2,2:=@<:=<;:<88-/)/66.////:99<BB@A@BBA;;;=A@ABBBBCBBBB>>9>??=<9<><@@>ABDB@@
@ATNG8:01010:03399
GATGGTAGACATATCGTACTCTCTGTACTCATTCGTTTCGGAAGAGACAGGTACGTTAATAGTTAATAGCGTACTTCTTTTTCTTGCTTTCGTTGGTATTCTTGCTAGTTACACTAGCCATCCTTACTGCGCTTCGATTGTGTGCGTACTGCTGCAATATTGTTAACGTGAGTCTTGTAAAACCTTCTTTTTACGTTTACTCTCGTGTTTAAAAATCTGAATTCTCTAGAGTTCCTGATCTTTCTGGATACACTCATGTGCACCTACCATCGTTCGGTCAGAGTCT
+
//;;6<ABBCCCCCCC?CCCCCCDB>BCCCCB?BBBB=AA6;6;@::;BB@BBBBB?B?BBCC@B?@AABBAA79/37777'786?@:;.70.(-08--)/6489=:=B=<>??@@@A;AAA<A=A@???>>>=BA>><>?><==::;@@@@>>>?;=;:5:A;A<>>>AA>>>?<>>>BC5A:=8=====*::898-8:=>>>>=;::/::::(55>;;7>5///9987796;///:=787,699;A>??A;;;>@A@@@@@:==@;=;;;@;@A=@@@@>>;;;
@ATNG8:00969:03406
GATGGTAGCTCACGTACGTCACACGTACTCATCGTTTCGGAAGAGACAGGTACGTTAATAGTTAATAGCGTACTTCTTTTTCTTGCTTTCGTGGTATTCTTGCTAGTTACACTAGCCATCCTTACTGCGCTTCGATTGTGTGCGTACTGCTGCAATATTGTTAACGTGAGTCTTGTAAAACCTTCTTTTTACGTTTACTCTCGTGTTAAAAATCTGAATTCTTCTAGAGTTCCTGATCTTCTGGCTCTCGTAGACAGATACTACCATCGTTCGGTCAGAGTCT
+
@@@C?BCCBBDCDCCCBABBBCCBDCCCBCCCCCCD=EC@CACCCCCBB@BCBBA@D?BBCB?B?B@@@CBC@@<>????2@A=B???<?FDD?B@@=?@?A@ACBB@BBBBBBBB?>AB<@;@@>>>?>@<@@A@;AAAAA@>@@AA@@@>>>:===;??:?<?ABB???@@:==BBA;A:=8=AAAA/BD::92::;;???>>=56666)7///@7=7@A<@@??>>><@<@A@@@A;AAA<AA@>>>AAA?ACCCAAA@<<:>;<??;=;:=?@>@:8:@
@ATNG8:00970:03435
GATGGTAGTATTGTCTACGAGAGCCAGAAGATCGGAACTCTAGAAGAATTCAGATTTTTAACACGAGAGTAAACGTAAAAGAAGGTTTTAACAAGACTCACGTTAACAATATTGCAGCAGTACGCACACAATCGAAGCGCAGTAAGGATGGCTAGTGTAACTAGCAAGAATACCACGAAAGCAAGAAAAGAAGTACGACTATTAACTATTAACGTACCTGTCTCTTCCGAAACGAATGAGTAACACATCGTCGTGTCGTGCTACCATCGTTCGGTCAGAGTCT
+
78-0)/9990405<;;<=666;;;8;;;8<A@AA:?444554<<:<=?A===>99999)9;@?A=<;=9377,7;A>??000)/*000(/(/83;.22855595;;;>9=?@8=>>>>>>AAA>==>???;@>>><>>>BAA;;7;<@BB<A;;;;;;B<A@@@BA>@@;@@@>A@?;:/::<8====/8818>;;///===9B=A>>>>D=>888;188>????<@=BBE9?BB9:0@>00,/989@@??>@@@999888?@@=?AAAA>AA>ABB>;;;>?
@ATNG8:00974:03434
GATGGTAGCTCGCTGATGATATCTCCAGAAGATCAGGAACTCTAGAAGAATTCAGATTTTTAACACGAGAGTAAACGTAAAAAGAAGGTTTTACAAGACTCGCGTTAACAATATTGCAGCAGTACGCACACAATCGAAGCGCAGTAAGGATGGCTAGTGTAACTAGCAAGAATACCACGAAAGCAAGAAAAAAGAAGTACGCTATTAACTATTAACGTACCTGTCTCTTCCGAAACGAATGAGTACTACTCTCAGAGACACACTACCATCGTTCGGTCAGAGTCT
+
CCAA?BDCBCCCAABCCC@AA<9<C=CAB=@A@A@@<@=ABB@@@D@CD?B?AA@@@?@@2@?BCCAAAB@??E=979@===+@B?B=BBB8BCD?<;;BBACGD@B@BC@CCC@CBCBBBBCCCCCBBBBA?A@;:7;CABCCCB?B?B;<8;CBDBDCCDBBBAAA?BB?BBD@BBBAA:;;;99999::%:@;==<=AAC??7;79:==:?<>>BCC@BBAAABB?B>AAB>BFD@CCC???BBAA@BBCCCBBBA>>?888:5;;;;=8==:>>=<=><78
@ATNG8:00976:03400
GATGGTAGATACTCGCTGATACACCCAGAAGATCAGGAACTCTAGAAGAATTCAGATTTTTAACACGAGAGTAAACGTAAAAAGAAGGTTTTACAAGACTCACGTTAACAATATTGCAGCAGTACGCACACAATCGAAGCGCAGTAAGGATGGCTAGTGTAACTAGCAAGAATACCACGAAAGCAAGAAAAAGAAGTACGCTATTAACTATTAACGTACCTGTCTCTTCCGAAACGAATGAGTACGAGAGAGCACACGTGTCTACCATCGTTCGGTCAGAGTCT
+
:;;DADCCCABBCBBBCCCBBBCDD=BBC?BCBBAA?@?BBB???B?BB?D@AAABBBBB3B?BCDBBAAACCD;A=?A@@@0AC@B<AAA9ACF@CBBBDFBCC<@=@B?BBC@CCBBBBBCFDCCADBBB@BBBB@BCCBBBAA<A?C@@>@CCCCCAC?CCCBBB>@A?CCC=AABBB=???<?BBBB3BB?B;;;AA@@>;?<A<<<=D=?>BCC?BBAA@C@>B@BBE>BBB?BAAACBBBBBBBB>>>BCCCCCAD::;<A@@@B@>><>BBBBBCAA
@ATNG8:00978:03427
GATGGTAGAGTACAGTGTTGTAGACCAGAAGATCAGGAACTCTAGAAGAATTCAGATTTTTAACACGAGAGTAAACGTAAAAAGAAGGTTTTACAAGACTCACGTTAACAATATTGCAGCAGTACGCACACAATCGAAGCGCAGTAAGGATGGCTAGTGTAACTAGCAAGAATACCACGAAAGCAAGAAAAAGAAGTACGCTATTAACTATTAACGTACCTGTCTCTTCCGAAACGAATGAGTACGTGTGACGTACGTGAGCTACCATCGTTCGGTCAGAGTCT
+
@<@@=@@BBCDCCBBBHI@CBCBBB@CCC@CCCC@@=@?BBBCBBB?BB@D????@@@@A2B@BACCBBBB><;3;<:;;;;*;D>B5;;;.;CC?BCBBDCDBC@C@BB?BCC?CBBBCBBCBBDCCBBBC?BAAA?BBBBBBAC?C@CAA?ACCCBAAC?CBBAAA@BB@>>>>AABBD>???<@@@@@2@A;A877A>>>A=D<@===<>=@>BBB?CC@??BB?B?BBC>CAA>ABBBBBBCAA@BBDCBBBBBBBBBBBC@B>>>B?BB>>AABBBAAA
@ATNG8:00978:03439
GATGGTAGACACGTGTGCTTTCTCGTACTCATTCGTTTCGGAAGAGACAGGTACGTTAATAGTTAATAGCGTACTTCTTTTTCTTGCTTTCGTGGTATTCTTGCTAGTTACACTAGCCATCCTTACTGCGCTTCGATTGTGTGCGTACTGCTGCAATATTGTTAACGTGAGTCTTGTAAAACCTTCTTTTTACGTTTAACTCTCGTGTTAAAATCTGAATTCTTACTAGAGTTCCTGATCTTCTGGTATGACTAGTGTACTACTACCATCGTTCGGTCAGAGTCT
+
;;@B?CB?AAA00/:77///)5556==@AABD@CIEI?EIAC?@@AAAAA=AAAAA?B=@ABE@CAC???@@???=BABBC2AA>A???:?ACC>AAC?CC?CABACC?BBC>=>B@<>>><B=AA>888;==@ABB<===@@@>?>??>=9776)--6---)/378AA?AAAA65/8==-;,/,/6>=@,===@@/818>;;;><<<4:::/;===@<@;@@:;:;@@@@@<A=>>>?:;5;??:??>>;;;===A???AA>>>B:===>>:>><??@@@@@>>
@ATNG8:00987:03445
GATGGTAGTCTCAGATAGTCTATAGTACTCATTCGTTTCGGAGAGACAGGTACGTTAATAGTTAATAGCGTACTTCTTTTTCTTGCTTTCGTGGTATTCTTGCTAGTTACACTAGCCATCCTTACTGCGCTTCGATTGTGTGCGTACTGCTGCAATATTGTTAACGTGAGTCTTGTAAAACCTTCTTCTTACGTTTACTCTCGTGTTAAAAATCTGAATTCTTCTAGAGTTCCTGATCTTCTGGTCTACTACACTGTACTCTACCATCGTTCGGTCAGAGTCT
+
@9;5:>;;ABABBD;;:CCCCCB;;;BBBBBC?B;;;8:A=@BAACCBB?BBBBB?B=@>9:45.54====>==34:;;;);B>AABB=A?::49AB;@@9:;:@@A=@@BB@@AC?BBC:;8;CBBBCCB@@@@B?BAA@CCC@@@@@><<@@<000:00*06=995<<<=>9996;9+97<=>><;>:@?99:,9BC;;::::C@DCDC5B;;::6:=AA=AAAA@;;7;?B@@@;;7:@C>B;;;@@?@?@@CBCCBBBAB=@@@@@<@C?CCBCHCBBB
@ATNG8:00992:03440
GATGGTAGATACTCGCTGATACACCCAGAAGATCAGGAACTCTAGAAGAATTCAGATTTTTAACACGAGAGTAAACGTAAAAAGAAGGTTTTACAAGACTCACGTTTAACAATATTGCAGCAGTACGCACACAATCGAAGCGCAGTAAGGATGGCTAGTGTAACTAGCAAGAATACCACGAAAGCAAGAAAAAAGAAGTACGCTATTAACTATTAACGTACCCGTCTCTTCCGAAACGAATGAGTACACATCGTCGTGTCGTGCTACCATCGTTCGGTCAGAGTCT
+
;>CC@CCCBBBCCBBBBCBCDCBCE?CCB@BBCC:97:>A@A??@C@BB@C@AA@=?>>=.==@@ABABAB:99299;:DDD1>B?B:CED:BBHACDBBCBC;;;0<>CC@DBC?AACACBBCCCBBBBBCC?BBAA=@@AAA???=@@C;<;<DBBBA??<:::ABA=AA=AAA187@@>9@=><?DHHDD)CC??;;@BBB@@9<8:;;=5;5;=DAAA9@@@?@A?B>BAD=A?@=@BBBDCCBBBCCBCCDCCBBA9::BAA?BBCAA?AB?AABBAAABB
@ATNG8:00993:03439
GATGGTAGTGTCATATGAGAGTGTGTACTCATTCGTTTCGGAAGAGACAGGTACGTTAATAGTTAATAGCGTACTTCTTTTTCTTGCTTTCGTGGTATTCTTGCTAGTTACACTAGCCATCCTTACTGCGCTTCGATTGTGTGCGTACTGCTGCAATATTGTTAACGTGAGTCTTGTAAAACCTTCTTTTTACGTTTACTCTCGTGTTAAAAATCTGAATTCTTCTAGAGTTCCTGATCTTCTGGATGTGTGCGCAGTGCCTACCATCGTTCGGTCAGAGTCT
+
555D;DDCBBCCBBBCCCGCDBCBCCBBBCCC?BCBB<@@<@@@@@;9;B=BB@BC@C?B><;+0,0=99<<<<@.44444$4>244@<7955505<@=@C::;BC;;;;CFCCGCCACCC@C@CCCC;;;C>B;;;=@ACDCCCCBBCCCA;;<@@A@@BC=A7<;;;AABBC?BABBB7A>B>BBCCC1@@@@@;B@@@CDCAB@5;;;;*;BCCG@C?AA@CCCBBCC@C?BBCBBB@CCC@B:::ACBCBBBCCCB?AA@?BBBBC@CC@CCCDDCABB
@ATNG8:01003:03406
GATGGTAGAGTATCATGTGTATCTCCAGAAGATCAGGAACTCTAGAAGAATTCAGATTTTTAACACGAGAGTAAACGTAAAAAGAAGGTTTTACAAGACTCACGTTAACAATATTGCAGCAGTACGCACACAATCGAAGCGCAGTAAGGATGGCTAGTGTAACTAGCAAGAATACCACGAAAGCAAGAAAAAGAAGTACGCTATTAACTATTAACGTACCTGTCTCTTCCGAAACGAATGAGTACACACTCTCATATGACACTACCATCGTTCGGTCAGAGTCT
+
888;7<ECCBCCCBBBBCCCCBBBC?BCC?@ABCCB>@?AACDDBB?BB@C=?@B:::;;';9@@@;96ICEDF?BBBJJJM5BB?A@BDD;DCC@BCBBCBBBB@C@AA>ABB>BBBBBBBBBCCCDBCCF@C@@@=A@@@BCBD@CGB@A?@CBCBBBC@ADDFCB?BC@BBB<>;000)000*0>>>@0=@:A<?>BAAA@;?;?;;>/7.58CBC@CCCCCCC?C?@@@<@CC?BBCCBBBCCBBABBBDDBBCCCCBCCE@FBBBB?CC@BBBBAD::;
@ATNG8:01004:03412
GATGGTAGTGTCAGTGCGCGTCGTCCAGAAGATCAGGAACTCTAGAAGAATTCAGATTTTTGACACGAGAGTAAACGTAAAAAGAAGGTTTTACAAGACTCACGTTAACAATATTGCAGCAGTACGCACACAATCGAAGCGCAGTAAGGATGGCTAGTGTAACTAGCAAGAATACCACGAAGCAAGAAAAAGAAGTACGCTATTAACTATTAACGTACCTGTCTCTTCCGAAACGATGAGTACGAGAGAGCACACGTGTCTACCATCGTTCGGTCAGAGTCT
+
777:6::@996>>=;;;;;;666==059?69;5555158====@=?299.7:???88999)7<777BA@@A@@@8>9:99:9'4>:?8=@?0@99.59999=;>?=B;@?<A@@<?@@A@@AABACCBBB;;4:=>>8999=@@>>9>=@??=@C@@@CCB?:::A@@:00*0==58;>>+000)/0???00707==9:;;<;;>:555>7=5559?@;>@?@?>><@;@@@7:00/<<=>@<<>@???>>997=;?@BB8995///6=9A@>@A>>>987=
@ATNG8:01006:03448
GATGGTAGTGCGTGAGAGAGAGACCCAGAAGATCAGGAACTCTAGAAGAATTCAGATTTTTAACACGAGAGTAAACGTAAAAAGAAGGTTTTACAAGACTCACGTTAACAATATTGCAGCAGTACGCACACAATCGAAGCGCAGTAAGGATGGCTAGTGTAACTAGCAAGAATACCACGAAAAGCAAGAAAAAAGAAGTACGCTATTAACTATTAACGTACCTGTCTCTTCCGAAACGAATGAGTACGTGTGACGTACGTGAGCTACCATCGTTCGGTCAGAGTCT
+
<<AD?BBBBCCCBBBCCCCCCCDCE=BBB@FEDCBC>A?BBBBBBC?CC?B@BB?>?CCC1C=@AC?@AACDDD>BBBBAAA2A?<A4;;;*;BB?CBEDBBDDC@D@BB?BBB:<;BBC@AACGGCBBBBDAEAAA>@?CC?@?B?C@BBC@BBBBBCCC?AAABBB?>?9:9:9=>::::+99929ABCCC'BB??747B;=>?<?<?ABA<>;==ABA>AB@@@@C=@>AA@;@@@=???AAAAAAABCDCBBC@@?CAAABBE?CAAAB=A@?AAABAAABB
@ATNG8:01008:03443
GATGGTAGCGCATATCAGGCAGCCCAGAAGATCAGGAACTCTAGAAGAATTCAGATTTTTAACACGAGAGTAAACGTAAAAAGAAGGTTTTACAAGACTCACGTTAACAATATTGCAGCAGTACGCACACAATCGAAAGCGCAGTAAGGATGGCTAGTGTAACTAGCTAGAATACCACGAAAGCAAGAAAAAGAAGTACGCTATTAACTATTAACGTACCTGTCTCTTCCGAAACGAATGAGTACGATGAGAGAGCTCTCTCTACCATCGTTCGGTCAGAGTCT
+
?<AD?BBBCCCCBBBB:::;BDDI?ECB@A@@C;:49?BBDEBBB=@@<@>BAA?@@@@0@?BBCBBAABBBC=?>@BA?@,;;59;@?@8B@A=;;:CBBBBB?B?@A=@BB?BDBBBCBAACCCCCCCB=@A;::0;AAAB;;99>=B::69@@<@??@=@??BBBBBC@@???AA???8?AB;=?===,=?:?AAABA<<<,/-/;;;385/8;CB@;;;@AAA=?9::;3;00*0::=AA@@@0//@@@@BB>>?B>=>>A=A===C<??<?BBBCCA?@
@ATNG8:01008:03446
GATGGTAGAGAGACTGTAGCGCACCCAGAAGATCAGGAACTCTAGAAGAATTCAGATTTTTAACACGAGAGTAAACGTAAAAAGAAGGTTTTACAAGACTCACGTTAACAATATTGCAGCAGTACGCACACAATCGAAGCGCAGTAAGGATGGCTAGTGTAACTAGCAAGAATACCACGAAAGCAAGAAAAAGAAGTACGCTATTAACTATTAACGTACCTGTCTCTTCCGAAACGAATGAGTACGATGAGATCTCGTGTGCTACCATCGTTCGGTCAGAGTCT
+
;59C:CCCBBBCCCCBCCCCCBBBD>CDD@CCCAAB?A?CCBBBBB?BC@C@B@@@@@@A2B@CCCAAACCCBB;@ABDDCC5@@;@5;;;*;BC>CCBCBBCCC@B?BC@CCD8::DCDCCCCCCCCCCCC?DCCC>AABBBBBB>A?ABB@BCCCCCCA?CAABCB?BB>AAA>@A???8?==;::999.9A@B===AAAAA:=:=@?@7;7;?BBB?CBBBBCB?B????9@::79FFECCCCCBBBBBAA>>>>>>:::>>:>A=<<;?>:@?@@@A@>>
@ATNG8:01009:03441
GATGGTAGAGTATCATGTGTATCTCTAGAAGATCAGGAACTCTAGAAGAATTCAGATTTTTAACACGAGAGTAAACGTAAAAAGAATGGTTTTACAAGACTCACGTTTAACAATATTGCAGCAGTACGCACACAATCGAAGCGCAGTAAGGATGCTAGTGTAACTAGCAAGAATACCACGAAAAGCAAGAAAAAAGAAGTTACGCTATTAACTATTAACGTACCTGTCTCTTCCGAAACGAATGAGTACTGTATCTATGTGTGCGCTACCATCGTTCGGTCAGAGTCT
+
888A<@ABBB:66=?@CCC;;;9:=944905<@<AC>@>@BAA;;94:9=C=<<;44444$55::<==>CBBCC;>=00000(/;*//2777.9;;6<<;::<?899/8=<?;>==6::88;==659996;;>B@BCCC?AABABAA@>@;000/;;<<;==:;::????BB????>A>0000+000)0?????'??1884;;;=9;<695::9949496;;;7</////;7;+/6=4<::5::98677/0/;;=<;AA>;=>778>>=?CBBBB;<<7<@@@?<855
@ATNG8:01010:03413
GATGGTAGTACATGATAGACGACACCAGAAGATCAGGAACTCTAGAAGAATTCAGATTTTTAACACGAGAGTAAACGTAAAAAGAAGGTTTACAAGACTCACGTTAACAATATTGCAGCAGTACGCACACAATCGAAGCGCAGTAAGGATGGCTAGTGTAACTAGCAAGAATACCACGAAAGCAAGAAAAAGAAGTACGCTATTAACTATTAACGTACCTGTCTCTTCCGAAACGAATGAGTACTGCGTCTCACTCTCGCCTACCATCGTTCGGTCAGAGTCT
+
<;:@>@ABBCDDCCCC@A@C@AABC@CED@CCCCDE@C@CCEBBBD@BB?B?@>?::;;;*;?BBBCDCCCCCB;BB:::::*;A>C5;;/5@<9>CCCCB@@??C?BC@CCC?BBBBBCCCBBBBBBCCD@CCCC@C@@@CC@?;@=A::8;CCCCCCC@BBBAAA?AA?BBB999@?=8???>BDDCC3CC>AABBBBBBB?B>BABC?B>AACDDAAAABBFE@B@BCC=CCC?BBDCCBBBBABCCDBBBBCBBCC@BBD?BCCCC?CB?CCCBCBBBB
@ATNG8:01012:03434
GATGGTAGGACGAGCGTCTGAGAGGTACTCATTCGTTTCGGAAGAGACAGGTACGTTAATAGTTAATAGCGTACTTCTTTTTCTTGCTTTCGTGGTATTCTTGCTAGTTACACTAGCCATCCTTACTGCGCTTCGATTGTGTGCGTACTGCTGCAATATTGTTAACGTGAGTCTTGTAAAACCTTCTTTTACGTTTACTCTCGTGTTAAAAATCTGAATTCTTCTAGAGTTCCTGATCTTCTGGGTCGTCTATCATGTACTACCATCGTTCGGTCAGAGTCT
+
55;>;AED?B@A;;<@CDBBBDGC@CCBBCAA?ACCD?BA>B?CDCECCC@BCCEC@C?BBBD=B@BCCEAABDD<99999*:C>AABC=BBBB@BDC?CD8;;BBBCACCCCBBBD@BBB@D@CCABBBBB?ACCC?CAABCCCCCCBBBBBAC?BBC?CB?B>AACCCCCCC>B::;;.;>C>;;;;.;CBBC>BBFDICFDGD@CDCC5DBBBDADACC@CCCCCBC@B@BAACBD?BBCC>CBBAAABBCDCCCCCCCC@CCCBC@CC@CCCCCCB??
@ATNG8:00964:03477
GATGGTAGCACGAGTCACTCATATCCAGAAGATCAGGAACTCTAGAAGAATTCAGATTTTTAAACACGAGAGTAAACGTAAAAAGAAGGTTTTACAAGACTCACGTTAACAATATTGCAGCAGTACGCACACAATCGAAGCGCAGTAAGGATGGCTAGTGTAACTAGCAAGAATACCACGAAAGCATAAAAAGAAGTACGCTATTAACTATTAACGTACCTGTCTCTTCCGAAACGAATGAGTACGATGAGAGAGCTCTCTCTACCATCGTTCGGTCAGAGTCT
+
:<8?<@>=?><:@>@>B<BB@@;==<BC?:;@>;99.5.55;;;;::@<<@?9:9BCBBB)89(7;8:;555;;=4:8;@@??,49.55:=>2==B?996;==>:;2::?>;@@@?BBBBBBCCIBBBCCCCC?B@@@=@@BABA::7;@B@@@ADFDBBBC@AAAA??>???AAB?B@@A@8@000;@@@0@@=A688==???=@<>>>A;>;>>BCC@BC@@?@?:=::9:/9<<8>@@ABBCCB???BBCBAAA;;;??===<?;;;C?B@<??BCBBA??
@ATNG8:00970:03462
GATGGTAGAGAGACTGTAGCGCACCCAGAAGATCAGGAACTCTAGAAGAATTCAGATTTTTAACACGAGAGTAAACGTAAAAAGAAGGTTTTACAAGACTCACGTTAACAATATTGCAGCAGTACGCACACAATCGAAGCGCAGTAAGGATGGCTAGTGTAACTAGCAAGAATACCACGAAAGCAAGAAAAAGAAGTACGCTATTAACTATTAACGTACCTGTCTCTTCCGAAACGAATGAGTACCTCTCAGACGCTCGTCCTACCATCGTTCGGTCAGAGTCT
+
@?@C@CBBBCBBBCBBBCCGFD@@@=@CCACCDC99;;?BCECBBA?CC?C@CA?89999(:?CCBBACCCCCC<AABBBBB5BC?CACCC;CCCBDBAABBBBB?B@CC@CCC@BBBBCBBBEDCCCBBBC?CCBB?BBA?@@@A=B?BBB@BCDDDABA?BBBAAB@CC<9998>@?@?8?>=;::99:(9@;>:<;@???@=?<@BBB<><>>BCEACAAABCC=?>?CC>CCC?BBBBBCC?BBBCCCA@????ABD;?@@<@@@>B?BB?DCCCAA?@@
@ATNG8:00971:03450
GATGGTAGGCGTGTGAGAGTCTGCCCAGAAGATCAGGAACTCTAGAAGAATTCAGATTTTTAACACGAGAGTAAACGTAAAAAGAAGGTTTTACAAGACTCACGTTAACAATATTGCAGCAGTACGCACACAATCGAAGCGCAGTAAGGATGGCTAGTGTAACTAGCAAGAATACCACGAAAGCAAGAAAAAGAAGTACGCTATTAACTATTAACGTACCTGTCTCTTCCGAAACGAATGAGTACCTCTCAGACGCTCGTCCTACCATCGTTCGGTCAGAGTCT
+
44;;7<>>8=96666>BCC:;:A=@8?CF@;9;@>@:@=AACDCCCACC@C?@@;;;@?@,@:@ABAAAA::9A8?@:99:9(9:39;??A8A?A>B?>?A@=9818:==7===188?>>>>=B@>>>>>>@<@==>7;;?;;;//,/7<;B?BBBFBB@@<@>>>8979B?BBC?BB99929==8=ABBB/;;6;?>;:;@@A<@<@@@@<><A>>>;:;>=>>=A;A;@991/00*0;;=;??=AA>>@AA====;;;>=AAA;AABBB=<<<AAAA?<<=B
@ATNG8:00975:03469
GATGGTAGCGCATATCAGCGCAGCCCAGAAGATCAGGAACTCTAGAAGAATTCAGATTTTTAACACGAGAGTAAACGTAAAAAGAAGGTTTTACAAGACTCACGTTAACAATATTGCAGCAGTACGCACACAATCGAAGCGCAGTAAGGATGGCTAGTGTAACTAGCAAGAATACCACGAAAGCAAGAAAAAAGTAGTACGCTATTAACTATTAACGTACCTGTCTCTTCCGAAACGAATGAGTACAGAGAGTACGATATGTCTACCATCGTTCGGTCAGAGTCT
+
55<<7>;66BBBBBBDCCCBBBBDC>CBC@BABDBB@C@BBBBBAA=A@=@;?>B;;;;;*;@CCCJCCHCCCF>BBBCCCC5BB@C@CDC;CCC@CCBBBAB::8<@EE@CCD?BBAABCCBABBCBBBCDADCCC?@@BBCCCC?DAEAA>ABCCCCBB?CCCBBB?BC@AAA=@@998*9>>;999999%0;;=0//=@?@A;>;<>>>8=:=>BECADC@A@AB?B?BCF?FCC@???BDBBBBABABBBCCBB=>>BBBBB>CCCB@7<:;>>@A@B>>>
@ATNG8:00975:03496
GATGGTAGTAGTACACTAGTCATACCAGAAGATCAGGAACTCTAGAAGAATTCAAATTTTTAACATCGAGAGTAAACGTAAAAAGAAGGTTTTACAAGACTCACGTTAACAATATTGCAGCAGTACGCACACAATCGAAGCGCAGTAAGGATGGCTAGTGTAACTAGCAAGAATACCACGAAGCAAGAAAAAGAAGTACGCTATTAACTATTAACGTACCTGTCTCTTCCGAACGAATGAGTACTACTCTCAGAGACACACTACCATCGTTCGGTCAGAGTCT
+
:77<4//4;;9@?<;;;??<<?9555<99394995;.516;;;===@CC=A=;00+0:::$/)////8;7:;===5555<<<<+::3</773&37;.34<<=BABC@A?@94---)--7997;;?==??<;;>=@>>>=B;;;====9=:>@A>@;000@=>9>?>=BB>BB8<;;6;;;>6;00)/<:>;0;?<B566;;:55/7=778?6;7=8886199=787?8=:<;8;88/7//////9::;8<<<===:;:3338::<?8;;8277178888888;
@ATNG8:00984:03471
GATGGTAGCGCATATCAGCGCAGCCCAGAAGATCAGGAACTCTAGAAGAATTCAGATTTTTTAACACGAGAGTAAACGTAAAAAAGAGGTTTTACAAAGACTCACGTTTAACAATATTGCAGCAGTACGCACACAATCGAAGCGCAGTAAGGATGGCTAGTGTAACTAGCAAGAATACCACGAAAGCAAGAAAAAAGAAGTACGCTATTAACTATTAACGTACCTGTCTCTTCCGAAACGAATGAGTACCTCTCAGACGCTCGTCCTACCATCGTTCGGTCAGAGTCT
+
78=@@A0;;DBB;;;DDCBBAA;;;.;BD>BBA===9>:>>DAA?@;>=9<8894444444#5799966556<<;19900////#///5;;;+;/55)5<:::;;944)439;6<>>9<<;<<;;@BAABBBABA?CCAA=@BC@@@DB>B>C;;6;CB@BB@@=@DBABB?BB?BBB@BDA@@<@??;::9:99%9?;>98:BCDCA?B?BCAA:<8<:AA@?BCAAABB=@=@BC=BBC?BAA???A=@A???@>;;;733;>177/68//.06<868:>995<=A
@ATNG8:00985:03480
GATGGTAGAGAGACTGTAGCGCACCCAGAAGATCAGGAACTCGTAAGAAGAATTCAGATTTTTTAACACGAGAGTAAACGTAAAAAAGAAGGTTTTACAAGACTCACGTTAACAATATTGCAGCAGTACGCACACAATCGAAGCGCAGTAAGGATGGCTAGTGTAACTAGCAAGAATACCACGAAAGCAAGAAAAAAGAAGTACGCTATTAACTATTAACGTACCTGTCTCTTCCGAAACGAATGAGTACGAGAGTCAGAGCAGAGCTACCATCGTTCGGTCAGAGTCT
+
::@A@BBBBBBBBB;69C@?AB;;;09;;?CCC@@;8?;00//00)/86;;:;:;;;379998#71;79733;;88=3<<944444#4;7=:@@?2>ED:?CCCCCB;:7;?BB?CCC?AAAABBBBBBAAACCBB@CCCC>AABBCCCC@C?A:;7;BAAABED@BAAAAA@BB?BCC=??CBB=@@>;9:9999%9@;:87=>=>;;5;<@?@@<?=>=BDL@CCC@A?C?B?BCC>BBB@BBBBBBAAABBBBBBBBDBBBAA>>>>;?@@@B===:==>>??>>>
@ATNG8:00987:03467
GATGGTAGCTCGCTGATGATATCTCCAGAAGATCAGGAACTCTTGAAGAATTCAGATTTTTAACACGAGAGTAAACGTAAAAAGAAGGTTTTACAAGACTCACGTTAACAATATTGCAGCAGTACGCACACAATCGAAGCGCAGTAAGGATGGCTAGTGTAACTAGCAAGAATACCACGAAAGCAAGAAAAAAGAAGTACGCTATTAACTATTAACGTACCTGTCTCTTCCGAAACGAGTGAGTACGAGAGAGCACACGTGTCTACCATCGTTCGGTCAGAGTCT
+
48:546===BBA<@@@CBBBDCCBD@CCC@CCCCCC?C@CCBB?BC@CC@B?BBCCCCCC3C@CBBBBBBBDCD>BBBBBAB1@@@D;AB@699@>C;:;ABBBBACABB?BAA=AABACBBCCCBBCCCCB?CBBB?CBCBBA??<@?BBBAFEFCBBBB@AAAAAA???:7778<;777)3338777787$7989525>AAAA;>:<>AA=A<;;@@@@BCBAAAA>A=BBE>CCB:::AAABBAAABCDAABAABBC?;888<8=:;;?=?@=>>BBBF???
@ATNG8:00996:03467
GATAGAGAGACTGTAGCGCACCCAGAAGATCAGGAACTCTAGAAGAATTCAGATTTTTTAACACGAGAGTAAAACGTAAAAAAGAAGGTTTTACAAGACTCACGTTAACAATATTGCAGCAGTACGCACACAATCGAAGCGCAGTAAGGATGGCTAGTGTAACTAGCAAGAATACCACGAAAGCAAGAAAAAGAAGTACGCTATTAACTATTAACGTACCTGTCTCTTCCGAAACGAATGAGTTCGATGAGAGAGCTCTCTCTACCATCGTTCGGTCAGAGTCT
+
955;;=ACBCCBCBCBBB@999,5994;BBBBC=@=@BBAA@@=?A=?=99885>=?>&;68<<;98993333&37;;;:99#4949499;0;>C<DJBBBBFDE?B?BC@CCC?AAADECBBBAACDBBBG@BBA@>@@@@CCBB>B>ABB?BBGBBBBC@CCC????BD@CBB?AAA@@;998=BBBCB3BB@CBBBBB@@A=D<@>>><?<==CCC@CCBBACB9:9;DE=CBF????BB@BCBCCCBBBBAAABBBBBB?:6;@=<<:8818>CCCBBBC
@ATNG8:00997:03472
GATGGTAGCGCACACATAGATACAGTACTCATTCGTTCGGAAGAGACAGGTACGTTAATAGTTAATAGCGTACTTCTTTTCTTGCTTTCGTGGTATTCTTGCTAGTTACACTAGCCATCCTTACTGCGCTTCGATTGTGTGCGTACTGCTGCAATATTGTTAACGTGAGTCTTGTAAACCTTCTTTTTACGTTTACTCTCGTGTTAAAAATCTGAATTCTTCTAGAGTTCCTGATCTTCTGGACGACGCGCACTGACACTACATCGTTCGGTCAGAGTCT
+
////)/:<9494599;;;AB@@>9?99555::3949.49395<<569;<8<B@??=@8@BBB>B?B@@@CBA@?5;:;9*497;<==6==;;=@CC?CCABC;;;925;<<<>>?:==A?B?BDBBABAC?DCAB=BBBCKIIKKCCA@AAAB>@@@@BB?B?@@@BBBBBB>@;::.47<;95999$999>?8@@A:::B@@@:????0@999B@B799?@B;;:;;6:>D::;AA>A@@<@>;9999999<<@@@996;?>=>=@:==9=>995=000
@ATNG8:00998:03498
GATCTATACGTATATCTATGTACTCATTCTCGTTTCGGAAGAGCAGGTACGTTAATGTTAATAGCGTACTTCTTTTTCTTGCTTTCGTGGTATTCTTGCTAGTTACACTAGCCATCCTTACTCGCGCTTCGATTGTGTGCGTACTGCTGCAATATTGTTAACGTGAGTCTTGTAAAACCTTCTTTTTACGTTTACTCTCGTGTTAAAAATCTGAATTCTTCTTAGAGTTCCTGATCTTCTGGGTCTCTCTCTCACGCACTACATCGTTCGGTCAGAGTCT
+
8<:/--------,,-//7779;==5558=;;988088385:9545<599955.5.5999=9;955555//)/9;;;(//)//;;/<<<:756615<7<;;997)//7777;;5;==6;399///////)/;/406<;;//////5568///)/-8388+/)/65/--8--(/:;;=2=9>999777$/////)/555555555.5999(99///46(--(--(--///4;6:88444.4877.5------/4444;:554444444;.44.43355449:
@ATNG8:01002:03498
GATGTAGTCTCAGATAGTCTATAGTACTCATTCGTTTCGGAAGAGACAGGTACGTTAATAGTTAATAGCGTACTTCTTTTTCTTGCTTTCGTGGTATTCTTGCTAGTTACACTAGCCATCCTTACTGCGCTTCGATTGTGTGCGTACTGCTGCAATATTGTTAACGTGAGTCTTGTAAAACCTTCTTTTTACGTTTACTCTCGTGTTAAAAATCTGAATTCTTCTAGAGTTCCTGATCTTCTGGTATGACTAGTGTACTACTACCATCGTTCGGTCAGAGTCT
+
:59B@@BCBBBCBBBCCCCCBBCCBBBCB@@=@@@C>CCAE?CACCCCC@BBBCCAH@;<<C?B>BBBBDBBBB@BACCC3CC>@?CD>CCCF@CDC@BC>BBEECC?BACCBCBC@DCC@C?CCBBBBBC>@@@B?CBBBBBBBB@@@AAAAA>B;;6;A>A<@@CBABBBC=;;CLH<I?B=AAC@A,@B;;<8<;CBBABCBC@CCCB0A;;;@=@?CC@BCCCCAB?A@CBBB@@>@DD?CCCBCBBBBBBBBCAA@DDC@D@A@E?BB@BBBCCBBBC
@ATNG8:01003:03474
GATGGTAGTGTCATATGAGAGTGTGTACTCATTCGTTTCGGAAGAGACTGGTACGTTAATAGTTAATAGCGTACTTCTTTTTCTTGCTTTCGTGGTATTCTTGCTAGTTACACTAGCCATCCTTACTGCGCTTCGATTGTGTGCGTACTGCTGCAATATTGTTAACGTGAGTCTTGTAAAACCTTCTTTTTACTTTTACTCTCGTGTTAAAAATCTGAATTCTTCTAGAGTTCCTGATCTTCTGGTCTACTACACTGTACTCTACCATCGTTCGGTCAGAGTCT
+
444<7=BBBCCCCA@ACCCICCCBBBBBCCBB?CCCG;;;@C8:6DCCA@:@BBCD@C@CBBD@C@CDAAAAABB?BCBBD2CB6;;@A;ACAA>B;;7;C6;;CCCD@D=;;CBBC<;;D@C?DD=;;CCC@CBCB@BBEBBCCCCCBBDDBAB?@@A<AB<A=ABAB@@ABC5;;;;;-;;A;;;;;;*;9:9:*:@>@B@?@AA>AGAA+@>>?>:>9BB;<AAC@?@=@=@@?AAB6:;@<ACBBB;;;BBBBBCBBBCCD?;;;@B@@@=@C;;;BCC;
@ATNG8:01007:03465
GATGGTAGAGTATCATGTGTATCTCCAGAAGATCAGGAAACTCTAGAAGAATTTCAGATTTTTAACACGGAGTAAACGTAAAAAGAAGGTTTTACAAGACTCACGTTAACAATATTGCAGCAGTACGCACACAATCGAAGCGCAGTAAGGATGGCTAGTGTAACTAGCAAGAATACCACGAAAGCAAGAAAAAAGAAGTACGCTATTAACTATTAACGTACCTGTCTCTTCCGAAACGATGAGTACTATAGACTATCTGAGACTACCATCGTTCGGTCAGAGTCT
+
8:779//54<;4559555/77//-5(-//2777:::.44(4:977//)/9)//)/////=<<*<4///9279<:<1/599999'59259??@2=BC@C<AABBBDC@C?BB@CCC9;:AABCDCDCGIAAABA=@?;;5<;AABBCB?C@D;;;;DCBCBBB@BCCCCC?CB@AAA<??BBA=@<<8998989%9?;@A@AC>;;;<@:==??4;5;;@AB?BBBBB@?;;9000,0000::?BCCCAAABBBBAAA@@AA:::@A?A???A?BA?B@@?AC???
@ATNG8:01007:03485
GATGGTAGATACTCGCTGATACACCCAGAAGATCAGGAACTCTAGAAGAATTCAGATTTTTAACACGAGAGTAAACGTAAAAAGAAGGTTTTACAAGACTCACGTTAACAATATTCAGCAGTACGCACACAATCGAAGCGCAGTAAGGATGGCTAGTGTAACTAGCAAGAATACCACGAAAGCAAGAAAAAGAAGTACGCTATTAACTATTAACGTACCTGTCTCTTCCGAAACGAATGAGTACGTGTGACGTACGTGAGCTACCATGTTCGGTCAGAGTCT
+
88<@=A=@@@?;;::;96@@@B;;;099939=;:;C<@<AAABAAA=??;?@AABAAEEF2A?BBBA@??>/00*0000///$/<3?.995&59>;@@BBBBCBB@B?CC?B@@=@BACCDCHFCCDAABC@BBAC?A;:::::C?B@D;;7;BBABAAA?C:::AA<@A?999>AABCC>@@??BBBCC3BC@@@@@@@@@@;>:==>>5;6;?CCB@CA@?ABA;@<@A@;@AA????AAABBBAAACCBCCBB99:BAAAB?BA@@?@A>A@?ABAAAB
@ATNG8:01007:03492
GATGGTAGGCGTGTGAGAGTCTGCCCAGAAGATCAGGAACTCTAGAAGAATTCAGATTTTTAACACGAGAGTAAACGTAAAAAGAAGGTTTTACAAGACTCACGTTAACAATATTGCAGCAGTACGCACACAATCGAAGCGCAGTAAGGATGGCTAGTGTAACTAGCAAGAATACCACGAAAGCAAGAAAAAGAAGTACGCTATTAACTATTAACGTACCTGTCTCTTCCGAAACGAATGAGTACCTCTCAGACGCTCGTCCTACCATCGTTCGGTCAGAGTCT
+
45:>;ADC?CCCCCCCCCCACBCCC>CCC@BBAA@A=@?BBCCCBB?BB=A=@BCBBFCC3B@CBB??@AACCD>CBBCBBB2??:?9?<<5?>@<ABAAABBBB?A=AA=AA?666@@@>@@@@>>?<<;A;>>>@9<<=C<<886:<AAB>CA@@@BBB>BB>>BB>BB>BCC<?><;;3<<94;====/8818?>?AA>>><@<@@@@9>9>>>>>;???C<<<9>9?>F9;A@>>>>B99:?CCCCBBB=;<;AA@@<@@@<@BB@@=@B?B@=>>>>AA
@ATNG8:01008:03452
GATGGTAGCTCTGCTCTGACTCTCGTACTCATTCGTTTCGGAAGAGACAGGTACGTTAATAGTTAATAGCGTACTTCTTTTTCTTGCTTTCGTGGTATTCTTGCTAGTTACACTAGCCATCCTTACTGCGCTTCGATTGTGTGCGTACTGCTGCAATATTGTTAACGTGAGTCTTGTAAAACCTTCTTTTTACGTTTACTCTCGTGTTAAAAATCTGAATTCTTCTAGAGTTCCTGATCTTCTGGGCTGCGCTGATATGCGCTACCATCGTTCGGTCAGAGTCT
+
44457<<<>>C@A;CCBA@AJBB@@@@@<=5505<<<6=><=9=>>>>CD@FCBAA>B>AA=B=B@BCBBBBBAA;;;:;:*4@7@@BB<AAB@6:9A<@@8::ACAB?BBAABBBB@BDD@E@EDCCBAAB?B@@A:<;CCBCCBBBBBC@@@A>AAB>@@@C?AABBCB@A>-00>@@3<+0+9>CAC0A?:::.9;;:B@B999<A?D@+==B@@<@?AA?B@@@CAA>A@CCCBBB?AACC?DBCCDBBBCCCIDBBBB@@=@AA@@<AC9;;BDCGHBC
@ATNG8:01011:03470
GATGGTAGTGATACAGATCAGACACCAGAAGATCAGGAACCTAGAAGAATTCAGATTTTTAACACGAGAGTAAACGTAAAAAGAAGGTTTTTACAAGACTCACGTTAACAATATTGCAGCAGTACGCACACAATCGAAGCGCAGTAAGGATGGCTAGTGTAACTAGCAAGAATACCACGAAAAGCAAGAAAAAGAAGTACGACTATTAACTATTAACGTACCTGTCTCTTCCGAAACGAATGAGTAACGAATGAGAGAGCTCTCTCTACCATCGTTCGGTCAGAGTCT
+
?@@D@ECBBBBCABBDCDCCBBBAA?ACD@CBD@BB@D>?=@A@@;@B<@=?>::9999)8;>AA<>>BBBBE>BA@>@@@,=;5:*0000'0/606/27<977;:>:??;?>;8=<9::>>>ABAA>;;;@;A>>@7:8>>>=>>;><ADD=?=;>>>>A<?@??BB>BB?B?@9>>////&///(.>;;;)894?>:;888>>?5;7;=>>=B=A::;;;?AC>>>@<A;??B:B??;?;:7--)---(-3::>>>AC88:@@@@@@:==@BD=AA<888>AA?88
@ATNG8:00965:03544
GATGGTAGTATATCGCGTCGCTATCCAGAAGATCAGGAACTCTAGAAGAATTCAGATTTTTAACACGAGAGTAAACGTAAAAAGAAGGTTTTACAAGACTCACGTTAACAATATTGCAGCAGTACGCACACAATCGAAGCGCAGTAAGGATGGCTAGTGTAACTAGCAAGAATACCACGAAGCAAGAAAAAGAAGTACGCTATTAACTATTAACGTACCTGTCTCTTCCGAAACGAATGAGTACTGTATCTATGTGTGCGCTACCATCGTTCGGTCAGAGTCT
+
B<BB@CBBCBBC>;<<<<<??=@?>:>==9;;D?AB@BACCCBA@@=@@=A?AA@A?@@@0@;>?AB;9:?;;<633/////$//*/499:/<<>9>@;?;;>DC?C@BA=A@@=@CBCDCCCCDBCBBBBB@@@;;6:???@AAA?B@CBB?BCCECCAA?BDCCBB?BA>@A?<?>/0,/8:3=9<<=,@@;;;;=@@B@@<@==>=C=B=>=AAA>ABB??>@<>6<AA;BAA>ABBFCBBBBBBBBBAAAA????@=>=@=B;;;B>??<?@=====?>
@ATNG8:00966:03541
GATGGTAGAGTATCATGTGTATCTCCAGAAGATCAGGAACTCTGAAGAATTCAGATTTTTAACACGAGAGTAAACGTAAAAAGAAGGTTTTACAAGACTCACGTTAACAATATTGCAGCAGTACGCACACAATCGAAGCGCAGTAAGGATGGCTAGTGTAACTAGCAAGAATACCACGAAAGCAAGAAAAAGAAGTACGCTATTAACTATTAACGTACCTGTCTCTTCCGAAACGAATGAGTACACACTCTCATATGACACTACCATCGTTCGGTCAGAGTCT
+
44;>9>CCCBCCCCCBCCCCEBBBA?BBBADBC?@AAD>AACCCC?CC?C@BBBAA@@@2@?BBCCAA@CBB@9@A;;;;;(;A>B5;::&9A@;?A@BAABBC?B@CB?BBB?BBBBBBBBCBBCBCBFC?CBBB?BCCCBBAB?B>BA@<@B@@@BBA@CCBBBB@BB>BA@;@@>>=8?==;>>=??.<B>B??@BBBBC>>:=>@@:>7<ACBB@BBBBABB?A>ABB=CBD?AAACBBBAAABBCBBBCCBC@AADBBB?BBBCC?BA?CCAAAAAAA
@ATNG8:00972:03528
GATGGTAGTGTGTCTCTGAGAGTAGTACTCATTCGTTTCGGAAGAGACAGGTACGTTAATAGTTAATAGCGTACTTCTTTTTCTTGCTTTCGTGGTATTCTTGCTAGTTACACTAGCCATCCTTACTGCGCTTCGATTGCGTGCGTACTGCTGCAATATTGTTAACGTGAGTCTTGTAAAACCTTCTTTTTACGTTTACTCTCGTGTTAAAAATCTGAATTCTTCTAGAGTTCCTGATCTTCTGGGATGTGTGCGCAGTGCCTACCATCGTTCTGTCAGAGTCT
+
445A9=BBBBBCCDBAADHCCCABBCCBBCA@>@BBC>CC?B?BBABCDDACCBBB@CADDCC@D@BCCDDAAAB?;;;;;*;A?BBCC>AAAC@CDJ?CB:;;BCBHBFDCCCCBB@BBB@C@CDDCBBBC@CCCC?CCFCDBBBCAAABBBBC?CDD@BB?C@BABBAABBB?CBBBB9@<A;AAAAA0@ABCC>AAAABBBAAA=@@@@0@BBCD>B>BB@BABCBBC?B@CCBBBC@CCCL>C<;;B;;;BABB@@@?BBA<@@@@CBDCCFCCCCCCA@
@ATNG8:00973:03538
GATGGTAGCGCATATCAGCGCAGCCCAGAAGATCAGGAACTCTAGAAGAATTCAGATTTTTAACACGAGAGTAAACGTAAAAAGAAGGTTTTACAAGACTCACGTTAACAATATTGCAGCAGTACGCACACAATCGAAGCGCAGTAAGGATGGCTAGTGTAACTAGCAAGAATACCACGAAAGCAAGAAAAAGAAGTACGCTATTAACTATTAACGTACCTGTCTCTTCCGAAACGAATGAGTACGATGAGAGAGCTCTCTCTACCATCGTTCGGTCAGAGTCT
+
<@00,////9:BCCBCEFF;;;GFD>CBB?A@?@>@;@=A@ABB=B?BB?A=ABCABBAA0B=ABD;;;CBBBF=BA??:::(59.56@@B2>?@9?==<??B@@;@?@@<@AA=AAACDCDCBBBCCAAAB>B;;;>BBA@@@00,0:>0:8:BAABCBC@CCBBBC@BB?AAB????AB299>=AADDD3BB@B=>?BAA@@;?;:=<=:==>>BBCACBBBBBC8000@@5=00-0=@@BBBBBAAAB???CBB???@====8888@B?BC>ABBBBBBBB
@ATNG8:00979:03513
GATGGTAGTGTCATATGATAGTGTGTACTCATTCGTTTCGGAAGAGACAGGTACGTTAATAGTTAATAGCGTACTTCTTTTTTCTTGCTTTCGTGGTATTCTTGCTAGTTACACTAGCCATCCTTACTGCGCTTCGATTGTGTGCGTACTGCTGCAATATTGTTAACGTGAGTCTTGTAAAACCTTCTTTTTACGTTTACTCTCGTGTTAAAAATCTGAATTCTTCTAGAGTTCCTGATCTTCTGGGATGTGTGCGCAGTGCCTACCATCGTTCGGTCAGAGTCT
+
87886//5=<<666@>>>CA@6:6CABBCBCB?AAAC=BB@F@CBCCBBBADB@:;9<@BDCC?B?BCCCCCBCA=;;;;;;$95.5;A>6666B=@?C?BB=A@@B;;5;BBABAAA=ACC@DBEBABBIIGABBBB7;;BBBBBBBCBB;;:A@;:9949<?D@BBBCBBA@@=?@@DD6?>@>BBEFE5@@@AA9@;;:DDBB::89A@@0999A@@B=BC=:::@A?@;@;@??AAA?BBBC>@@:;:<;B:;:@@A@;@:;6;AA@B=@@=;::DAB;::
@ATNG8:00982:03506
GATGGTAGCGCACACATAGATACAGTACTCATTCGTTTCGGAAGAGACAGGTACGTTAATAGTTAATAGCGTACTTCTTTTTCTTGTCTTTCTGTGGTATTCTTGCTAGTTACACTAGCCATCCTTACTGCGCTTCGATTGTGTGCGTACTGCTGCAATATTGTTAACGTGAGTCTTGTAAAACCTTCTTTTTACGTTTACTCTCGTGTTAAAAATCTGAATTCTTCTAGAGTTCCTGATCTTCTGGATAGCGACGCGATATACTACCATCGTTCGGTCAGAGTCT
+
//8;6;066;;AABCABBCDCBA@ABB=>>@C7@?@?5=9.5.5559A@@=<<;;;<A<@ABB<B>ABBBABAAA<@@@@@,@@;:0.-8/-,,,,(,,91678=====B@CCGFCBBC@CJLAD@AAABABBE=@A;;7;CC;;=CDJABBBB;;;@DCB@CC:;:<@CBBCCDD>B;;<;.;5;5;ACCC5BCA@@;@;;;;;;;9:69DGG1ABACC@B>BB<;;;BA@A>A>A@::9@>?BG@DCCBBBCCDC;;;AAACECC?CDBAB@BB@BB;;;C@@@
@ATNG8:00993:03549
GATGGTAGCACGACACGACGATGTGTACTCATTCGTTTCGGAATGAGACAGGTACGTTAATAGTTAATAGCGTACTTCTTTTTCTTGCTTTCGTGGTATTCTTGCTAGTTACACTAGCCATCCTTACTGCGCTTCGATTGTGTGCGTACTGCTGCAATATTGTTTAACGTGAGTCTTTGTAAAACCTTCTTTTTACGTTTTACTCTCGTGTTAAAAATCTGAATTCTTCTAGAGTTCCTGATCTTTCTGGACAGAGTGTGCAGATACTACCATCGTTCGGTCAGAGTCT
+
<8<D?CB==;::<<555:955545;9;;=?==2/-87/77(-(--667:5579AB@>>A>@?@?<?4:ACA@AB=<7?::::+?;4=788(3333298828=7;;;;:?6?>=>CCAA:=<A1817<<;;?8917578178785555222:7779966661255)24:997=<5525-22289.7272.....$..:<;>/53559;9;56-6666(2:=66067//)/8667<=;A9>?<;566(/883/////255:;9866/..898355588+//-//CCCDBBB
@ATNG8:00995:03519
GATGGTAGGCACTGCGCACACATCCCAGAAGATCAGGAACTCTAGAAGAATTCAGATTTTTAACACGAGAGTAAACGTAAAAAGAAGGTTTTACAAGACTCACGTTAACAATATTGCAGCAGTACGCACACAACGAAGCGCAGTAAGGATGGCTAGTGTAACTAGCAAGAGTACCACGAAAGCAAGAAAAAGAAGTACGCTATTAACTATTAACGTACCTGTCTCTTCCGAAACGAATGAGTACACATCGTCGTGTCGTGCTACCATCGTTCGGTCAGAGTCT
+
::@<:BBB@C?@@BCCCCCCCDGGD9BBB?DCCCBA?A@CCC@@AC@CC@C@A@ABBDDD3C?AABBCBCC???9?@ACDDC5CC?B<BAA9ACC@DCCCEDDBC@C@CC@CBD?CAABBCCCCBBCCCCCC?CAB?BBBBCC@?<@=?AB>BBBBBBBB?BFBCB@=BBBBBB;>?887.9AA=AACCC3BB?BABBBAA@B<@<ACEE@D=AACCC?BBBBBAA?C?BBB=BCA?ACCCAAAAAACECCAAADCBBBBBBCC?CCDBB@BB?BBBBBBB??
@ATNG8:01004:03540
GATGGTAGCGCATATCAGCGCAGCCCAGAAGATCAGGAACTCTAGAAGAATTCAGATTTTTAACACGAGAGTAAACGTAAAAAGAAGGTTTTACAAGACTCACGTTAACTATATTGCAGCAGTACGCACACAATCGAAGCGCAGTTAGGATGGCTAGTAACTAGCAAGAATACCACGAAGCAAGAAAAAAGAAGTACGCTATTAACTATTAAACGTACCTGTCTCTTCCGAAACGAATGAGTACGATGAGAGAGCTCTCTCTACCATCGTTCGGTCAGAGTCT
+
45:839AA@;;?>==BECCBBB@<<3>;=9<>=BCC@C?@????CA?9:687875:;::<*<;@BBCCBDB;;;0;A;;;;;*;B??@?@@0A00,/AA@@BA;;8;=ACBBBC@BCA@ABAAABBBBCBBB@BBBB@BBBABDA;AD@D??=?FECBB?BB?BAB?AA<@@@:><//*///5//////$/306752226<9/323699066(66655-5999:9;,202::0:22-2:9:;=88888;797<677::::>==>;>;::A;??7;:>>>>888
@ATNG8:00970:03581
GATGGTAGTATAGAGCTCTACATAGTACTCATTCGTTTCGGAAGAGACAGGTACGTTAATAGTTAATAGCGTACTTCTTTTTCTTGCTTTCGTGGTATTCTTGCTAGTTACACTAGCCATCCTTACTGCGCTTCGATTGTGTGCGTACCTGCTGCAATATTGTTAACGTGAGTCTTGTAAAACCTTCTTTTTACGTTTACTCTCGTGTTAAAAATCTGAATTCTTCTAGAGTTCCTGTCTTCTGGCGCGTATGTATGTCGCCTACCATGTTCGGTCAGAGTCT
+
;<BA@CCCBBBCCBBCCCCCIH;;;CBBBD;;7<AAA<AA>A@CCBBBBB?AAABB?B=>@BC?B?BBBBBBBBB?BBCCC3BC@B=>=8=BBB?BBB?BB<>>BCBB??<===<=<8>:96:<==>@@>>><@@CA667@:::?787<??A>;:;<>>><??;?=A;;<@@@@B<=<<DD5D8>:>?BAA/><888)//6///::9=3;:::)79;;?;A;AA;AA???@@:>:=>>>><>?A=>>>@@@::;?::::::,//<5:9=<59<699,,,***,
@ATNG8:00976:03558
GATGGTAGCATCATGCATATCTCACCAGAAGATCAGGAACTCTAGAAGAATTCAGATTTTTAACACGAGAGTAAACGTAAAAAGAAGGTTTTACAAGACTCACGTTAACAATATTGCAGCAGTACGCACACAATCGAAGCGCAGTAAGGATGGCTAGTGTAACTAGCAAGAATACCACGAAAGCAAGAAAAAGAAGTACGCTATTAACTATTAACGTACCTGTCTCTTCCGAAACGAATGAGTACCTCTCAGACGCTCGTCCTACCATCGTTCGGTCAGAGTCT
+
BCCC>BBB;<6;@@A@DCCDDBBAD@DDC@CCCCCC@C@BACBBBB?BC@BA???BA?;@+?6@BABCBBBBBC;?@;<<;;';9242555&5:>9=A?BCBBBC@BACC@BBB?BBDBCBBCBCCCCCCBC@BBBB?BAAABBAB@D@CAA>ACBBCEAA>ABCBBB@CC?>>?@BBBBB=A@@<::999.:A?B??;B@A@B7;7;>>>7;7;BBBC?CDBBBBB?B>BAF>BBC?CBBBBAA>ABBBBBCA>>>>ABB<@?A<ABBAC=??=@@@@?????
@ATNG8:00983:03588
GATGGTAGGACGAGCGTCTGAGAGGTACTCATTCGTTTCGGAAGAGACAGGTACGTTAATAGTTAATAGCGTACTTCTTTTTCTTGCTTTCGTGGTATTCTTGCTAGTTACACTAGCCATCCTTACTGCGCTTCGATTGTGTGCGTACTGCTGCAATATTGTTAACGTGAGTCTTGTAAAACCTTCTTTTTACGTTTACTCTCGTGTTAAAAATCTGAATTCTTCTAGAGTTCCTGATCTTCTGGATACACTCATGTGCACCTACCATCGTTCGGTCAGAGTCT
+
:5:<8;>@;@:<=>@?@CC;::;A?A@@@B@B=C??@9@A=A?BDDHDBB?CC<;;AD@BBCB@DICBCCBA@BC=;;;;;*9>8=@=C9:9CC>BAB?BC?BBBB@A<ABB;;;;;?@@@?B>BBBB;9;C?CBBB7;;AAA@A;<;BBB@@@A7;:@;:979<:99@@>CGC@BCEDD9C@D7<:@?@0@ACDD>AACCCBBBBB?BBAA2BA@@@4;4;?;?<==@00+0:==??@C?@?BBIDA@@CAAA;:;BA@C@AA@<=0000,0@9>@B@@@BBB
@ATNG8:00987:03593
GATGGTAGCATACGTGACAGAGCGCCAGAAGATCAGGAACTCTGAAGAATTCAGATTTTAACACGAGAGTAAACGTAAAAGAAGGTTTTACAAGACTCACGTTAACAATATTGCAGCAGTACGCACACAATCGAAGCGCAGTAAGGATGGCTAGTGTAACTAGCAAGAATACCACGAAAGCAAGAAAAAGAAGTACGCTATTAACTATTAACGTACCTGTCTCTTCCGAAACGAATGAGTACCTCTCAGACGCTCGTCCTACCATCGTTCGGTCAGAGTCT
+
???A?BCBABBBBA;;?CCCCCCCB@CCC@CCBAAB?B?BBBBAB>BB@B?A@@::::.;5;AAB@@@@99:/:@;;;;79D<B2;;;*;@A>BCBBCHFGD?B@BB?ABB>@@BBCCCCCBCBBDCCC=BCCD<AAAA889C?D@DBB?BCCCCCCC?BAAABB@BC?BBB9::@@@;>>==A>>??/>><>;;;;BBBB<@<@@@@:=8=?AAA?BBBA>>=+0*0==5=00,0A>=<BB?BBBB@@A;;;>=>>A:;;;:=ABBD???<?AACBBBBB
@ATNG8:00988:03587
GATGTAGCACACGAGATCTATCGTACTCATTCGTTTCGGAAGAGACAGGTACGTTAATAGTTAATAGCGTACTTCTTTTTCTTGCTTTCGTGGTATTCTTGCTAGTTACACTAGCCATCCTTACTGCGCTTCGATTGTGTGCGTACTGCTGCAATATTGTTAACGTGAGTCTTGTAAAACCTTCTTTTTACGTTTACTCTCGTGTTAATAATCTGAATTCTTCTAGAGTTCCTGATCTTCTGGGTCTACGCTCGTCGCGCTACCATCGTTCGGTCAGAGTCT
+
AAABBCBBBBBBCCDDBBBCCCCC?@@A::5;BBB>CCAC@CBCDCBB?BCCCC>A>@BBD?A?ABCBBBA?@6=<><=.7@8ACCC?CCB?9>9959C?ABBEBB?BB@BBBBB??@A:><>?>=??=<6<C6618===888;;@?@@>>>>=@??;?B<A9>?@A>??DC9===AA5A;@;>AAAC.A@555(//6///:;9=:>>DD=AAAAA=?<>><>???@@A9>:=<@>>A:@>>>7?>>><<<A@@>>>>>>>>A9>>>=B?BB@CCBCBCB??
@ATNG8:00989:03558
GATGGTAGTGTGTCTCTGAGAGTAGTACTCATTCGTTTCGGAAGAGACAGGTACGTTAATAGTTAATAGCGTACTTCTTTTTCTTGCTTTCGTGGTATTCTTGCTAGTTACACTAGCCATCCTTACTGCGCTTCGATTGTGTGCGTACTGCTTCAATATTGTTAACGTGAGTCTTGTAAAACCTTCTTTTTACGTTTACTCTCGTGTTAAAAATCTGAATTCTTCTAGAGTTCCTGATCTTCTGGAGATATCATCAGCGAGCTACCATCGTTCGGTCAGAGTCT
+
88/0)///99::9;999<566;:::;545<::7:<??399<?<ACBBECCAECC::7;5<BBA?C@AAAAA00/;8;;===+//,6<<<6=?AA>AAC@EC?ABBBBC?CCCCCDBB?AAA?B?BCCBAA@B8;;;;@CCCCA@ADCDCCCC@@@=@@@?BB@C8;;B@@@CCC?CBBBB8@;@;=>@@@,@@>?@699@@@>9955.5555$5;;;;4949>=@???CCB@C@CCBBBC>@@C@CCBCBCCCCCCHEICCBBBC?@@A@B@BB?BCCCCCCCC
@ATNG8:00992:03592
GATGGTAGCGCACACATAGATACAGTACTCATTCGTTTCGGAAGAGACAGGTACGTTAATAGTTAATAGCGTACTTCTTTTTCTTGCTTTCGTGGTATTCTTGCTAGTTACACTAGCCATCCTTACTGCGCTTCGATTGTGTGCGTACTGCTGCAATATTGTTAACGTGAGTCTTGTAAAACCTTCTTTTTACGTTTACTCTCGTGTTAAAAATCTGAATTCTTCTAGAGTTCCTGATCTTCTGGGTCTCTCTCTCACGCACTACCATCGTTCGGTCAGAGTCT
+
:<>@=@>BCCBBBBBFHCCBBB;9:95=<<<B9BCDC>CD@D>BBCCGCCBBBBCC@B?BBAB?C?B;;9BCBBB>@ADDG5CC?@@BD?@@AF:;9E@CBAFFBBBCACCFFGDCC@BBB?@>ADAAABAC@CBBB@CABACBBBBBBBBBBBB@BEE?BB@C?BCBCAAACC>ABBAA3A5;5;@A@A0A;;;C=CBCCCC<;9A@BCCC5C@@AB=B9:;4;?@@BBBAD?C@ABED;99DG>BCBBBBBBABCCBAAIDDD?BCCFF>AA@;::A;;;AA
@ATNG8:00996:03550
GATGGTAGCGCGACGAGCGTAGACCCAGAAGATCAGGAACTCTAGAAGAATTCAGATTTTTAACACGAGAGTAAACGTAAAAAGAAGGTTTTACAAGACTCACGTTAACAATATTGCAGCAGCACGCACACAATCGAAGCGCAGTAAGGATGGCTAGTGTAACTAGCAAGAATACCACGAAAGCAAGAAAAAGAAGTACGCTATTAACTATTAACGTACCTGTCTCTTCCGAAACGAATGAGTACCTCTCAGACGCTCGTCCTACCATCGTTCGGTCAGAGTCT
+
55<<9>CCCBBBCCAAACCDCCCCC=BCCACCCC9::;@BBCCCAA?AF@B?A@ABCCCC2C?CCC?@@CABBC@BA@@@@@0>B=C4;;;6;CEAGCCCCDCCC?B?BB?BCC>@@BBCCCCCAABDDDBB?CCBB?BABA??>><@?CBB?ACDCCBBC?BBBAA@?DF@>>??BBCDF>BA@?99888(9A=B;::AAAAA:=:?CBC8;8;>BAB@BB@??CD?B?BCC>BBB?BBAAACC?BA@BBBCAA?:::@@<???<A??>B?BB@BBCBBBAAA
@ATNG8:00999:03597
GATGGTAGTGTCAGTGCGCGTCGTCCAGAAGATCAGGAACTCTAGAAGAATTCAGATTTTTAACACGAGAGTAAACGTAAAAAGAAGGTTTTACAAGACTCACGTTAACAATATTGCAGCAGTACGCACACAATCGAAGCGCAGTAAGGATGGCTAGTGTAACTAGCAAGAATACCACGAAAGCAAGAAAAAGAAGTACGCTATTAACTATTAACGTACCTGTCTCTTCCGAAACGAATGAATACTATAGACTATCTGAGACTACCATCGTTCGGTCAGAGTCT
+
888><@BCBBBBBFBBBDCCBABGD@BCCACCCCBB?B=@@CBBCD?BB@BABBAA@@@@2A?BCCBAABBBBC>@@;;:::*:>9@<A@A9ADC@GCCCECBCB@B?AC6;;@<@@AACCCCECCCCCCCC?BBEE898BBBB@B?C@C?@=@DCCCCAB?BBBBBB?BD@A@A>AAAAA<A@@<@BBBB3BA<@887B@@@A=A7;;@C9=9<<@??=?@???BB?B@AAA<ABB?BBB?BCBBBBBBBBBBBB?AAAA@@@@<@@@<A=??@BCCCBBAAA
@ATNG8:01011:03585
GATGGTAGTGCGTGAGAGAGAGACCCAGAAGATCAGTAACCTCTAGAAGAATTCAGATTTTTAACACGAGAGTAAACGTAAAAAGAAGGTTTTACAAGACTCACGTTAACAATATTGCAGCAGTACGCACACAATCGAAGCGCAGTAAGGATGGCTAGTGTAACTAGCAAGAATACCACGAAAGCAAGAAAAAGAAGTACGCTATTAACTATTAACGTACCTGTCTCTTCCGAAACGAATGAGTACACACTCTCATATGACACTACCATCGTTCGGTCAGAGTCT
+
@AAB?BDDCCCBBCCCCCCBCB;;;)9@@8=CB@@BBA5;6;;:?=A=AA=@?@=;;;;;;';8@@BCC@BBBA@8<;;;;;;$9<7<.555&5<;9>AA@BBDAA<@=@A?BCD@CDB?@@BBBBDCDECDC@BBBB?@@@@BB;;6<?AAA=ABBBA@A@?BABCDC?CD@CAA=@A999+99:4:CHED2DD@B?@@BBAAA>A?B?BB:=:;;ABB@CCAA@BB=@?@CE?CCD?BBE@@@BCBBAABBB??>@BA@@>@9:4:A?<==::4:=<;=====
@ATNG8:01013:03584
GATGGTAGCACACGAGATCTCATCGTACTCATTCGTTTCGGAAGAGACAGGTACGTTAATAGTTAATAGCGTACTTCTTTTTCTTGCTTTCGTGGTATTCTTGCTAGTTACACTAGCCATCCTTACTGCGCTTCGATTGTGTGCGTACTGCTGCAATATTGTTAACGTGAGTCTTGTAAAACCTTCTTTTTACGTTTACTCTCGTGTTAAAAATCTGAATTCTTCTAGAGTTCCTGATCTTCTGGATACACTCATGTGCTCCTACCATCGTTCGGTCAGAGTCT
+
@@AF@DBBBCCCBBBBCCCCCCCCBBCCCCBB?@AAB<BFAC@CCCDCBC@CCBBB?B@CCCA>A?CAAABBBAA>@BAAC1AB>ABBB=A@AC?CBB>@@:><@CAB?BBBCCAAA>A>?:?:?>>>@<<<:@AA@9@@A@<<>@AA??A===?<AAA=CC;A8==A>@@BBC:===@@2@<@;?????/??9990668///<:6;6;@?@/A;;;A<A8>=:>@@@@??<?<?@==>@7;;A<ABACC===??@@@@?>:?AB=A:::@=??;?AA@@@===
@ATNG8:00967:03619
GATGGTAGCGCGACGAGCGTAGACCCAGAAGATCAGGAACTCTAGAAGAATTCAGATTTTTAACACGAGAGTAAACGTAAAAAGAAGGTTTTACAAGACTCACGTTAACAATATTGCAGCAGTACGCACACAATCGAAGCTCAGTAAGGATGGCTAGTGTAACTAGCAAGAATACCACGAAAGCAAGAAAAAAGAAGTACGCTATTAACTATTAACGTACCTGTCTCTTCCAAAACGAATGAGTACTATGTAGAGCTCTATACTACCATCGTTCGGTCAGAGTCT
+
:8887:::<BBB@;@BBBCCFCCGF?@AA9;;=?99098@@ABCCC>AA>A@BCCBBDDD3B?BCAA@@@:999+9@99555$5;6;.55605<A=AB@@BBBED@C@BC>AAC=@@?>@BAB9::@@??CC>@?CC?B???B@A@?C>A;;6;AA???AB???>AAB?BB?@A?189877)8<=9878888%8949;::=;=>A<A=@;=<<A=A?:::?@:848;827,777*777/7;;?@@==<?>>666;875:@5557::5<;99<0669999>>><==
@ATNG8:00970:03637
GATGGTAGCGCATATCAGCGCAGCCCAGCAAGATCAGGAACTCTAGAAGAATTCAGATTTTTAACACGAGAGTAAACGTAAAAAGAAGGTTTTACAAGACTCACGTTAACAATATTGCAGCAGTACGCACACAATCGAAGCGCAGTAAGGATGGCTAGTGTAACTAGCAAGAATACCACGAAAGCAAGAAGAAGAAGTACGCTATTAACTATTAAACGTACCTGTCTCTTCCGAAACGAATGAGTACGGTGTGCGACGTGTCTCCTACCATCGTTCGGTCAGAGTCT
+
//88489:==?;;;664::@;99B@>D966:665<<<5;7;><<<>>7:;0807=;49;;;*:@DEFCGFCCBBB;AA;;;;;*:C>C2;;;.9>@266>=;:@00,/39<=AAA@CBBAAABBAA@@ACCCCBCBBB?BBCCBCCD@C?B;;8;CBAABBD=@@A@CB@BB?BCA3:::::,77;88823<>==7=<?:37999;?>BB::5::)9;;<=:=B<995>8<899:,9:?5=?=>==..).---//9888::::<:<<@;?>89@?CBACBBCBBBAA
@ATNG8:00971:03604
GATGGTAGGAGACACGTCGCACACGTACTCATTGTTTCGGAAGAGACAGGTACGTTAATAGTTAATAGCGTACTTCTTTTTCTTGCTTTCGTGGTATTCTTGCTAGTTACACTAGCCATCCTTACTGCGCTTCGATTGTGTGCGTACTGCTGCAATATTGTTAACGTGAGTCTTGTAAAACCTTCTTTTTACGTTTACTCTCGTGTTAAAAATCTGAATTCTTCTAGAGTTCCTGATCTTCTGGTGTCTGATCTGTATCACTACCATCGTTCGGTCAGAGTCT
+
955C;@CC@CBBBBDDCCBBB@@@B@;@CCBB=;9;0;B=@>;;:CCCC@CC;;;@C@CCCC@C8;;BBABAB@=;9:9:$4:8>CCB>B@==<=BB?BE>?@AB@@=???>??@A=ABB?B?A@A??:9:?BCCA=CCAAA@@>>>?<<<:;;89889==8=8<>>==>??B<>>>BF6A<?:;::::*::>=>1;::886>@@@=ACDD/A888;4:3:<<A?@??@@;?:>===;;5::;5;B;;;AA@>>>>>>>>>>AA=C@@>=:=?;@@===?=;;
@ATNG8:00973:03641
GATGGTAGATACTCGCTGATACACCCAGAAGATCAGGAACTCTAGAAGAATTCAGATTTTTAACACGAGAGTAAACGTAAAAAGAAGGTTTTACAAGACTCACGTTAACAATATTGCAGCAGTACGCACACAATCGAAGCGCAGTAAGGATGGCTAGTGTAACTAGCAAGAATACCACGAAAGCAAGAAAAAGAAGTACGCTATTAACTATTAACGTACCTGTCTCTTCCGAAACGAATGAGTACTGTATCTATGTGTGCGCTACCATCGTTCGGTCAGAGTCT
+
455>9>BBCBBBA:966;<=>BCCC>C>C?BBB?@><<8555:<;;;:>9;<78797BBC1C>BBBBBBAA???8>?@@EIE5@@;@5;;;*;>?=C;;:DDA;;7;=AB@CCC@CBBBCCEJABBCD@@@C?B;;;=@A@BBCBB@D@B;;:;BBBCBBB?BDCBAA=??:>@;4<=77723:96?@@AA2@C?A;;;@@AA=1716666)/)/8<<<;@@=>??@>A?BBC>B>><>BACCBBBBBA@AA>??BBBK====BC=B>=>?;?A7;;A===???
@ATNG8:00974:03606
GATGGTAGGCGAGAGTGAGACGCAGTACTCATTCGTTTCGGAAGAGACAGGTACGTTAATTGTTAATAGCGTACTTCTTTTTCTTGCTTTTCGTGGTATTCTTGCTAGTTACACTAGCCATCCTTACTGCGCTTCGATTGTGTGCGTACTGCTGCAATATTGTTAACGTGAGTCTTGTAAAACCTTCTTTTTACGTTTTACTCTCGTGTTAAAAATCTGAATTCTTCTAGAGTTCCTGATCTTCTGGGTGCGCTACAGTCTCTCTACCATCGTTCGGTCAGAGTCTT
+
555>9>BB?BBCBCBBBBBBBBBCCGECCCCC?B@@@:AC?B@CBDEDDD@@@@;;8;?A=??=?>BBBBBCCCC?CCCCC1??:@::99&7>>A?BBB?AA=AAACEF:99BCBBAA<???=B=AAA>>>?A<@@@@9======@@A>>>@>>=A<888;;;5;;?AAA??>>><>>>BB5A1818<><>*<<8888(8;==???>=<08888(6=>?B<@<@D;@===///9=599>>>><:===6///;=@C?>==>@@DB=;=4---3727;277@@::9//-
@ATNG8:00977:03620
GATGGTAGTATCTGTCTACGAGAGCCAGAAGATCAGGAACTCTAGAAGAATTCAGATTTTTAACACGAGAGTAAACGTAAAAAGAAGGTTTTACAAGACTCACGTTAACAATATTGCAGCAGTACGCACACAATCGAAGCGCATTAAGGATGGCTAGTGTAACTAGCAAGAATACCACGAAAGCAAGAAAAAGAAGTACGCTATTAACTATTAACGTACCTGTCTCTTCCGAAACGAATGAGTACTACTCTCAGAGACACACTACCATCGTTCGGTCAGAGTCT
+
::BB?CCBBBBBBCJCCCCECCCCC?CCC?CCAA@B?B=BA@A@AA>@@=A>?????@@A2@?BCBBBBBBADF;:849999)9@<@4999&5;<.69CBBBBAA=A>@@=@AE?BBBCCCAABBBCBBBCC@BAAA@DBBBBB@B@B?BBB@BBBBAAAB?ABBA??;?B?ABB?BA???8999>;;=>?1>B@BBBBB@@@C=><?BAA<A=ABBAA?AAABAAA;>;?A@;>BB?BCCBAAAAAAAACCCDDBBBCBBBABB?AAB@@<@?598?=??@BB
@ATNG8:00987:03605
GATGGTAGGACGAGCGTCTGAGAGGTATCATTCGTTTCGGAAGAGACAGGTACGTTAATAGTTAATAGCGTACTTCTTTTTCTTGCTTTCGTGGTATTCTTGCTAGTTACACTAGCCATCCTTACTGCGCTTCGATTGTGTGCGTACTGCTGCAATATTGTTAACGTGAGTCTTGTAAAACCTTCTTTTTACGTTTACTCTCGTGTTAAAAATCTGAATTCTTCTAGAGTTCCTGATCTTCTGGTGTCTGATCTGTATCACTACCATCGTTCGGTCAGAGTCT
+
///:6:=;5:::444978///;::6==<:5616;;B;AA6;4:>:99CG@CCCCB9;9;BBB?GACEDECCBBC@CDEGH5;;:;BAC>BBBCAGCC@BD@AA@?;;7:BBBBBCC?A@B@C@DCCCBCBB?AAAA4;;@;;;AA@BBBB@@@A?BAA?BB?B>@@CCCCCBB?AHDDD;C?A?CBDDD.;0B@B-00DDCCCB@@?BBCB5BCCBB>A>AB8;;@CCAA?A>ABBBDDADBC?AAAABCCDDCDBBCDCCDDE@BBBBC?@@??BBCCCBAB
@ATNG8:00990:03624
GATGGTAGATACTCGCTGATACACCCAGAAGATCAGGAACTCTAGAAGAATTCAGATTTTTAACACGAGAGTAAACGTAAAAAGAAGGTTTTACAAGACTCACGTTAACAATATTGCAGCAGTACGCACACAATCGAAGCGCAGTAGGGATGGCTAGTGTAACTAGCAAGAATACCACGAAAGCAAGAAAAAAGAAGTACGCTATTAACTATTAAACGTACCTGTCTCTTCCGAAACGAATGAGTACGTGTGACGTACGTGAGCTACCATCGTTCGGTCAGAGTCT
+
888@;666>;;;;;;666<555;>@8@<<659==;;497>>:;:00*0>6<:=ACCCCCC1B=>??BCEBBBDD;>>;;;;;*;?;@;@@@9ADJACHCCCB@::*.*..(.8838;>><@<<CCCCCA@@B>BAAA=@@????@@A@9A<;4:===?>9:4:AC???@CC?8878<<8992:9:<::::::%:>;;958::>;:5;:<9==.87-7<AAB?CCC??>A9?9=>>7>A?<A>?>@@>=:99>@998A?<=<>?<<=@=B@>>C?AA>;;;A???:9
@ATNG8:00990:03637
GATGGTAGCACACGAGATCTCATCGTACTCATTCGTTTCGGAAGAGACAGGTACGTTAATAGTTAATAGCGTACTTCTTTTTCTTGCTTTCGTGGTATTCTTGCTAGTTACACTAGCCATCCTTACTGCGCTTCGATTGTGTGCGTACTGCTGCAATATTGTTAACGTGAGTCTTGTAAAACCTTCTTTTTACGTTTTACTCTCGTGTTAAAAATCTGAATTCTTCTAGAGTTCCTGATCTTCTGGGTCTACGCTCGTCGCGCTACCATCGTTTCGGTCAGAGTCT
+
44::7;CGCCBB@@ADECCCCCCECCCCCBBBACCCC?CC@CACBBCCBD@CDDAA?B@CCAA?B@CCCCCCCCC?89777(9?<@@BB>BBBB>BAB@BC:>=BCCC;@@BCC@@@=><?;?=???>@@@B=A??>7;9>>;8:8>@@@A;;;@<===<;;7;=@@@BAB???<@@BAB5B<@:88888(9@////)/67///=;6:4;=:<(69;;>;A;??;@@@@===9<8<===;;7;;ED:@?B;;;=>=A@?=>>>>>@=A==888-8=9>><<<///9
@ATNG8:00991:03610
GATGGTAGCTCGCTGATGATATCTCCAGAAGATCAGGAACTCTATAAGAATTCAGATTTTTAACACGAGAGTAAAACGTAAAAAGAAAGGTTTTACAAGACTCACGTTAACAATATTGCAGCAGTACGCACACAATCGAAGCGCAGTAAGGATGGCTAGTGTAACTAGCAAGAATACCACGAAAGCAAGAAAAGAAGACGCTATTAAACTATTAACGTAACCTGTCTCTTCCGAAACGAATGAGTACTACTCTCAGAGACACACTAATCGTTCGGTCAGAGTCT
+
;<=A?C=C966<;;;;;;<BB;;;?:966:655:99.4.498:::;8;;8<9=B?>=<<<$3,3999=///////&//45555$555)549990;<<166665;:44059=<8>;;455;;<<0//<<<.0///)/75518///6//3-/39//)/8766:;<-73333748828:9177333(37;4;779,7=1957::999+25(557713.33//)/5//-////)/38882///18<888<<:BBB787;<<<;;?A@@?>992,,*,,),665,-000
@ATNG8:00991:03628
GATGGTAGCGCACACATAGATACAGTACTCATTCGTTTCGGAAGAGACAGGTACGTTAATAGTTAATAGCGTACTTCTTTTTCTTGCTTTCGTGGTATTCTTGCTAGTTACACTAGCCATCCTTACTGCGCTTCGATTGTGTGCGTACTGCTGCAATATTGTTAACGTGAGTCTTGTAAAACCTTCTTTTTACGTTTACTCTCGTGTTAAAAATCTGAATTCTTCTAGAGTTCCTGATCTTCTGGTAGAGCGTGCATATATCTACCATCGTTCGGTCAGAGTCT
+
555>7>CCA@BCBCBCCCCDCBCBDCBCBBAA>CA@E>BB@CABDCFCCCAFDECC@C>@@AB=@?@CBB@@@@@;@AA@B0AB?B@@@<@CCE@FBA=AB>BBBCDIACCCCCCCC?BBC@C?CCCCCCBB?B@??<ACCCCBBBCCBBBBABA?CCB?BA@B?AACDCCBBB@CDFFF;B>A;:::::*:BAAB=A@CCCCCCFF>BBBB2AABBDAC@CD@CCCCBBB@B?BCBCBB>@@B@BCCCCCCBBCBBBBCBBACD@DAA@@<@@<@ABBBBBAA
@ATNG8:00993:03611
GATGGTAGACATATCGTACTCTCTGTACTCATTCGTTTCGGAAGAGACAGGTACGTTAATAGTTAATAGCGTACTTCTTTTTCTTGCTTTCGTGGTATTCTTGCTAGTTACACTAGCCATCCTTACTGCGCTTCGATTGTGTGCGTACTGCTGCAATATTGTTAACGTGAGTCTTGTAAAACCTTCTTTTTACGTTTACTCTCGTGTTAAAAATCTGAATTCTTCTAGAGTTCCTGATCTTCTGGGTGCGCTACAGTCTCTCTACCATCGTTCGGTCAGAGTCT
+
ACCD?CBBCBBBBCCCBBC;:9CCCCCCBCBB>BA@A9;;6;?CCCCCAB?CCABB@B999BC7??BBCAAAA@A:9:;;;+:@8=522'23333833/3=/338:9<5>@@;;;??=AAA=A;@@@@=;:;;?====B>>>???AA@@?>>===9>::58818:>>?886>9937:;;?2<6=-55555'5:777.535...77:<15666)5///737/775;>>>>@@:=:<?<==>7;;CB:AA;;<;;AA>;;;??@@@A<>;;;A=AB<===9:9---
@ATNG8:00994:03649
GATGGTAGAGAGAGCTCTCTCATCGTACTCATTCGTTTCGGAAGAGACAGGTACGTTAATAGTTAATAGCGTACTTCTTTTTCTTGCTTTCGTGGTATTCTTGCTAGTTACACTAGCCATCCTTACTGCGCTTCGATTGTGTGCGTACTGCTGCAATATTGTTAACGTGAGTCTTGTAAAACCTTCTTTTTACGTTTACTCTCGTGTTAAAAATCTTGAATTCTTCTAGAGTTCCTGATCTTCTGGTATACACACTCGCTCGCTACCATCGTTCGGTCAGAGTCT
+
::@C9==BA@A@BCB@AB<EAA@CCCBBCBCC@CCCF?DE@C@BBBBCBC@CCBBB@C::9CC9B?BBBBA>?;<179373$396=CDD>?A?C=??C?AA>AAABAB?BEFCB>A@=>>>:=8==<888987===>:>??>>>>===>>;;;;:4:87179695<A@???A=<35/888+939*/-666*67666,-/88<66;8855===+;//*/;593>E<??BCAAA<?<:;;@;;7;AB=@<:633333<===AAA?@?>:??;;;;<=9//0AABBBB
@ATNG8:00999:03637
GATGGTAGCTATACGTATATCTATGTACTCATTCGTTTCGGAAGAGACAGGTACGTTAATAGTTAATAGCGTACTTCTTTTTTCTTGCTTTCGTGGTATTCTTGCTAGTTACACTAGCCATCCTTACTGCGCTTCGATTGTGTGCGTACTGCTGCAATATTGTTAACGTGAGTCTTGTAAAACCTTCTTTTTACGTTTACTCTCGTGTTAAAAATCTGAATTCTTCTAGAGTTCCTGATCTTCTGGAGATACACATGATACTCTACCATCGTTCGGTCAGAGTCT
+
44:B9=BBBBBCECC::;CCBBBAAACCB@:95:;:;0;B>B@CA@@CCC?CC@@@@C?@AAB?B?BAAAC?>=@;783333#3949?>?8?98:6::@?BA599>;;?7>@@BBCBB?@AA;@9@?>89:<=:>>AA:==ABA@@:;;DA?????:>=>:=B>E7;;AAA>>>A9;6767(549155656'59999/977777<<;=:@>@>*7585>9>4;>9@AA@>>>=@9@=8///6::<6;<<@///::=@@@;;;@BBB<@@?>>:;;5;;@@BBB@@
@ATNG8:01000:03624
GATGGTAGAGAGACTGTAGCGCACCCAGAAGATCAGGAACTCTAGAAGAATTCAGAATTTTTAACACGAGAGTAAACGTAAAAAGAAGGTTTTACAAGACTCACGTTAACAATATTTGCAGCAGTACGCACACAATCGAAGCGCAGTAAGGATGGCTAGTGTAACTAGCAAGAATCCACGAAAGCAAGAAAAAGAAGTACGCTATTAACTATTAACGTACCTGTCTCTTCCGAAACGAATGAGTACTATGTAGAGCTCTATACTAATCGTTCGGTCAGAGTCT
+
555;266>>C??>55566<>>>699,59=4569CBC>B>@@BB;:9=::572:>00)/;;;,=57//3@CC@@AB=B;BBDDD1CB=<.555&5AA.666;;;;;:9<68827///(////:<<<<<;;777//+/:::6<<=<<;5839:@9;49B99:?894:??<<<57/)08(//888/8/3,/6666'694...635566+2+222216267<<;9:;:<;;;7;7::91933,3777;<444;=::22255558866673999<7::6>8;89:33/
@ATNG8:01001:03638
GATGGTAGAGAGAGCTCTCTCATCGTACTCATTCGTTTCGGAAGAGACAGGTACGTTAATAGTTAATAGCGTACTTCTTTTTCTTAGCTTTCGTGGTATTCTTGCTAGTTACACTAGCCATCCTTACTGCGCTTCGATTGTGTGCGTACTGCTGCAATATTGTTAACGTGAGTCTTGTAAAACCTTCTTTTTACGTTTACTCTCGTGTTAAAAATCTTGAATTCTTCTAGAGTTCCTGATCTTCTGGGCAGACTCTCACACGCCTACCATCGTTCGGTCAGAGTCT
+
<>>D?CDDBB;:;BC9::BA@@@@<<;;;CIC=AA@@3>@8A<CCCDCBB:;9A@D:D8:855048<4:5B873=6/////$/8(/////(/:884=@A?AA2:973;;6:;?AA=9757<<9@=??@>;;;=:?;;;=>>>BBC@???A@@AAAA6;;;8=>;?<?BB@@@@@@9==CCB;B<@<?????/???@A6=;;:;:AAAA57677)7//+/<6:1;;;?AA?=>>:==AAA===-//<=6=776;;;;;@>>>@=97777:777<6;;9:=>>@CFDC
@ATNG8:01008:03621
GATGGTAGCACGAGTCACGTCATATCCAGAAGATCAGGAACTCTAGAAGAATTCAGATTTTTAACACGAGAGTAAACGTAAAAAGAAGGTTTTACAAGACTCACGTTAACAATATTGCAGCAGTACGCACACAATCGAAGCGCAGTAAGGATGGCTAGTGTAACTAGCAAGAATACCACGAAAGCAAGAAAAAGAAGTACGCTATTAACTATTAACGTACCTGTCCCTTCCGAAACGAATGAGTACCTCTCAGACGCTCGTCCTACCATCGTTCGGTCAGAGTCT
+
//:;6;=?;5449--,,,,,,**---(/;;7=>>>DD@D><<=B@???CC6925<::;;;;):055;;;;;<===5<944444$493949<<+5566;<<<=;;>?5;5:=89957;;;:555<<@995>=99.9<>>280//;:/4469===669>>>CBB?BAAA>:5990///59;/77)337,33===+884822288<=>:96::::5:052<?>:>>><A5=9>9>>A7?>@;@?A777E>CAB0////6//2556167=28222:5:8377B==B??@
@ATNG8:00970:03670
GATGGTAGTTCTGCACACTCTGTCCAGAAGATCAGGAACTCTAGAAGAATTCAGATTTTTAACACGAGAGTAAACGTAAAAAGAAGGTTTTACAAGACTCACGTTAACAATATTGCAGCAGTACGCACACAATCGAAGCGCAGTAAGGATGGCTAGTGTAACTAGCAAGAATACCACGAAAGCAAGAAAAAGAAGTACGCTATTAACTATTAACGTACCTGTCTCTTCCGAAACGAATGAGTACTATAGACTATCTGAGACTAATCGTTCGGTCAGAGTCT
+
999B:>BCB>A@CCCCBABBBCCD?CCC?DDDD@@?A?BBCBDCC@BB=A@EGC@@???1??BCBBAAAAAAC>A?9::::*:A>A=BBB:BCC?DBBADCCBB?B@CC@CBB?BCABBBBBCCCBBBBCD@DDAA?BBBBBB@@<@<@@@?ACBBBCBB?ACACCA>BB>@@A>?@99929=<;>@@A@2AC@B;::@@@AA<A;@@AA7:7;A@@A@@@?BA??9?;?@@;ABB?BBCBCBBBCCABBAAA@BBBBBBBCA>ABCC<AA@BBAAAB???
@ATNG8:00970:03675
GATGGTAGGCGAGAGTGAGACGCAGTACTCATTCGTTTCGGAAGAGACAGGTACGTTAATAGTTAATAGCGTACTTCTTTTTCTTGCTTTCGTGGTATTCTTGCTAGTTACACTAGCCATCCTTACTGCGCTTCGATTGTGTGCGTACTGCTGCAATATTGTTAATCGTGAGTCTTGTAAAACCTTCTTTTTACGTTTAACTCTTCGTGTTTAAAATCTGAATTCTTACTAGAGTTCCTGATCTTCTGGTGTCGTCTATCATGTACTACCATGTTCGGTCAGAGTCGT
+
4::;7<<>:=://///::97999955599955.5:@>6=>8=2444;<<<9==<@A;@4984:7<4::;AAB?87477898$774;333(3;98.3384996:A?<BC<?@AAA=8816>>5;5;?>672<<;A?A?;=><99987777?:9<85055516627,22996669..)..788.8.5053<<<+=<;;;4;,----(-3659:0:>>5?==99686//+.85559550549::>883853.26,,,,,,926;;;;==;:76:=;;6//-/77<6333..
@ATNG8:00970:03691
GATGGTAGTATATCGCGTCGCTATCCAGAAGATCAGGAACTCTAGAAGAATTCAGATTTTTAACACGAGAGTAAACGTAAAAAGAAGGTTTTACAAGACTCACGTTAACAATATTGCAGCAGTACGCACACAATCGAAGCGCAGTAAGGATGGCTAGTGTAACTAGCAAGAATACCACGAAAGCAAGAAAAAGAAGTACGCTATTAACTATTAACGTACCTGTCTCTTCCGAAACGAATGAGTACATAGATATACGTATAGCTACCATCGTTCGGTTAGAGTCT
+
;<BD@DCCCCCCCCCBBBCDDDCBB?BCC@CCDDAA=A<AACCDDD@DD?B?BA@>@???2A@BCCBCCACBBB9==9;;;;*;B>B5:;;*9DD?CBBCCCGHD?B>BB?CCC>AABBCBBBCCCCCCCBC?CCDD<@@@AAAAB>B@CAA>ADDDDABA?BCCA@??CD>>>>>AABBD>?@?=?BCAA/AA<A:::AAD==7;:@@@@;=<=ABBB@BBBBBBD?B?BBB=BAD?AAAAACCCAACA@@@AAAAA>@@@@@@<?=>7737A<A<?@==>>>
@ATNG8:00977:03654
GATGGTAGTAGTACACTAGTCATACCAGAAGATCAGGAACTCTAGAAGAATTCAGATTTTTAACACGAGAGTAAACGTAAAAAGAAGGTTTTACAAGACTCACGTTAACAATATTGCAGCAGTACGCACACAATCGAAGCGCAGTAAGGATGGCTAGTGTAACTAGCAAGAATACCACGAAAGCAAGAAAAAAGAAGTACGCTATTAACTATTAACGTACCTGTCTCTTCCTAAACGAATGAGTACGTGTGACGTACGTGAGCTACCATCGTTCGGTCAGAGTCT
+
::;;69=BBCBBBBB=@>CCCBAA@?BCCACBAB:;7;7;;CBBBB@DC@B?BB;;:FDD3C@CBAAACCBBEE>??ADCCC1@@?@@CEG<CIGACCBBBBCBB@B@CCADBB>AAAABDDDBBBBECCBB?AA:94:?A@@@::7;@BBB?DCCCCCBB?BBBBBB@BB?>>?4:::::,7<<9988888%8A=B988BAA;;5;5;=>>5:5:<??@=@@?????<??BBC>C::9:BBBCEECBA=>CBBAAABCCBAABBC@CAA>B<>><>>=@@@@AA
@ATNG8:00980:03658
GATGGTAGCTCACTTACGTCACACGTACTCATTCGTTTCGGAAGAGACAGGTACGTTAATAGTTAATAGCGTACTTCTTTTTCTTGCTTTCGTGGTATTCTTGCTAGTTACACTAGCCATCCTTACTGCGCTTCGATTGTGTGCGTACTGCTGCAATATTGTTAACGTGAGTCTTGTAAAAACCTTCTTTTTACGTTTACTCTCGTGTTAAAAATCTGAATTCTTCTAGAGTTCCTGATCTTCTGGGATGTGTGCGCAGTGCCTACCATCGTTCGGTCAGAGTCT
+
::@C:CCBBBBDBB?BBBBCFCC@A@DCDCCC?CCCC=CC@D@CCCCCCC?CCCBB?B?BBBC?C?CAA???AAB>BBBBB1@@<@<==7>CAB@BBB>?@<@@ABAB?BBBBBAA?<===9>;@>?>>>??;@><=587=788==>BAAA?@?@<=<<<;:7:=???AAA@@@<?@?AA@/@;>987666(7;666*//9///=9:>=BDBC/A::;@=B=AA=@?>>;;;:>5;;>>>><::=@6@///=:::;;@@@@@<AAC<>>=<?9::7:=@AA@??@
@ATNG8:00982:03676
GATGGTAGAGGTACAGTGTAGTAGACCAGAAGATCAGGAACTCTAGAAGAATTCAGATTTTTAACACGAGAGTAAACGTAAAAAAGAAAGGTTTTACAAGACTCACGTTAACAATATTGCAGCAGTACGCACACAATCGAAGCGCAGTAAGGATGGCTAGTGTAACTAGCAAGAATACCACGAAGCAAGAAAAAGAAGTACGCTATTAACTATTAACGTACCTGTCTCTTCCGAAACGATGAGTACGTGTGACGTACGTGAGCTACCATCGTTCGGGTCAGAGTCT
+
@?;@8@=@00)/77;<=<=?>>=>;>5565499;944057=@<;;:=7::6;137<77777$3,33899889333(334:>>>>%555)5.55506<<9><<<;?<<@8:69@9>::44433:<<>@@@?C>C@@>?@@@898BAC?89508;00)0><<<?BB9?@?3336993333389::4998337777$55.55556799939-222238555;<<888/////)/3666.6/////889333:::;;==;88444==;:<6<443<<;55-522333878
@ATNG8:00983:03670
GATTGTCATATGAGAGTGTGTACTCATTCGTTTCGGAAGAGACAGGTACGTTAATAGTTACTAGCGTACTTCTTTTTCTTGCTTTCGTGGTATTCTTGCTAGTTACACTAGCCATCCTTACTGCGCTTCGATTGTGTGCGTACTGCTGCAATATTGTTAACGTGAGTCTTGTAAAACCTTCTTTTTACGTTTACTCTCGTGTTAAAAATCTGAATTCTTCTAAAAGTTCCTGATCTTCTGGGCTGCGCTGATATGCGCTACCATCGTTCGGTCAGAGTCT
+
5557;;AB@;@BBBBCCCCDG@@@A;:5;AA@8AE?B?CBBBD;;9;CB@@=A>ABBC?BCBBCCCCBBB?BBCCC3CC=AACD=BBBDACBB?BB798?@@@=ABA???:949>@1937>>==;<<=CEBA=B???===>@??@@:::>5:;;6;D;>;>D@???>==7;;>DF5C:>:=>AAA/?>::<1<77///<<<>;>>>=)6555838322+25552&260616895552...;0655488...5475../5553799=>;AA<?;;;;<<??
@ATNG8:00984:03664
GATGGTAGATATATGCACGCTCTACCAGAAGATCAGGAACTCTAGAAGAATTCAGATTTTTTAACACGAGAGTAAACGTAAAAAGAAGGTTTTACAAGACTCACGTTAACTATATTGCAGCAGTACGCACACAATCGAAGCGCAGTAAGGATGGCTAGTGTAACTAGCAAGAATACCACGAAAGCAAGAAAAAGAAGTACGCTATTAACTATTAACGTACCTGTCTCTTCCGAAACGAATGAGTACACACTCTCATATGACACTACCATCGTTCGGTCAGAGTCT
+
<<=>:>?BBCCCCCCBBBCCCCBAA?CCC?DCCA??>@?CBBABBB?AC?B@A??898889%:9BBB:99A@=??8=;@A>BB1BD?A?@FF;BBDFGB<<;JCCC@C@CCCCCB?AABABBAABBBAAAAAB>BC==;=BBABBBB?B?BBB?BCAA@CCA??A=AAA;>>9><=6;;676-9:::88888(8>:>888@@@BB;>;>=>=7;7;@CBC?BA@@@BB=A>ACC=CAA>ABCCDDCCBBBBCDBBBB9::BADDBB?BBBAB?AB@BCBBBBBAA
@ATNG8:00993:03662
GATGGTAGCACACGAGATCTCATCGTACTCATTCGTTTCGGAAGAGACAGGTACGTTAATAGTTAATAGCGTACTTCTTTTTCTTGCTTTCGTGGTATTCTTGCTAGTTACACTAGCCATCCTTACTGCGTTTCGATTGTGTGCGTACTGCTGCAATATTGTTAACGTGAGTTTTGTAAAACCTTCTTTTTACGTTTACTCTCGTGTTAAAAATCTGAATTCTTCTAGAGTTCCTGATCTTCTGGTGAGATATGCATGATGCTACCATCGTTCGGTCAGAGTCT
+
55:<7=@@ABBBC;;6C@ACCB>>@BCBBBCF?AAAA<AC?C@CDCBBCB?BCBA@>@@BC@@=@<?ABBCCDCB>?>???2?A?CAB@<BBAE?AAB>B@?BBBAA@?BBCBBBBB>@>><><??=<>76618AAA<>=>>B@>>>ACCBBBBB@B>>;6618<==>??@=>=.=>@@@29-/-/@@@@,:>88818AAAAEB?8819<<<+=888E=B=@@<>>>A===;?;?>>>8838;?=B>==@???==<===:::@@@:>==<A:::7;A@<==///
@ATNG8:00993:03691
GATGGTAGGCGACATACATACGCGCCAGAAGATCAGGAACTCTAGAAGAATTCAGATTTTTAACACGAAAGTAAACGTAAAAAGAAGGTTTTACAAGACTCACGTTAACAATATTGCAGCAGTACGCACACAATCGAAGCGCAGTAAGGATGGCTAGTGTAACTAGCAAGAATACCACGAAAGCAAGAAAAAGAAGTACGCTATTAACTATTAACGTACCTGTCTCTTCCGAAACGAATGAGTACGATGAGATCTCGTGTGCTACCATCGTTCGGTCAGAGTCT
+
A@AC@DCC?CABBBBBCJFC:;;DC@CCFAGCCC::6;=@AABAAC@CC?B@;:;KEDFD2DACBBCCB>BBAA9AA;;;;;*;C>F;AAA9ADD?@AA@BBDBA?A@CC?BBD?ABCBCAABCBBCCCC@?=?CDD>AABBBBBB>B@CBB?BBBBBBBC?AAACC@<@@=000:67>BD;;;;<??CBB/??=A;;;?AAA@;@;AAAA7;7;;?BB@BBAAAA@4:4:??8?CC@CBB@BAA=>>A@::;>;;;;;;=====:=A@@@<??=AA@?@?>?>
@ATNG8:00994:03671
GATGGTAGCACGACACGACGATGTGTACTCATTCGTTTCGGAAGAGACAGGTACGTTAATAGTTAATAGCGTACTTCTTTTTCTTGCTTTCGTTGGTATTCTTGCTAGTTACACTAGCCATCCTTACTGCGCTTCGATTGTGTGCGTACTGCTGCAATATTGTTAACGTGAGTCTTGTAAAACCTTCTTTTTACGTTTACTCTCGTGTTAAAAATCTGAATTCTTCTAGAGTTCCTGATCTTCTGGATAGCGACGCGATATACTACCATCGTTCGGTCAGAGTCT
+
:<DE@CBBBA<:9;99556;;;?ABBBBABBC?CCFEG=;;=@C=<===<8<@=BC?A?CCCC?C@BBBA?>:37.3:<<=+:@9>999(78;2;4<33/3>8<;><8<<?AAABB;;8;AA=A=>>>??>=><@@BB<988AAAA???A>>?>;;5;<=5;;7;7;A@@?>?BB<A===<.<+/,/6===,==666,//;8879<9865>@@,=///;6;5?A<BAA??>@<@=?@@A>>:=AA=BBAA;:;??@>>>@@@@@>=:=?=>>;>><A@@@@@>>>
@ATNG8:00994:03675
GATGGTAGTCTCAGATAGTCTATAGTACTCATTCGTTTCGGAAGAGACAGGTACGTTAATAGTTAATAGCGTACTTCTTTTTCTTGCTTTCGTGGTATTCTTGCTAGTTACACTAGCCATCCTTACTGCGCTTCGATTGTGTGCGTACTGCTGCAATATTGTTAACGTGAGTCTTGTAAAACCTTCTTTTTACGTTTACTCTCGTGTTAAAAATCTGAATTCTTCTAGAGTTCCTGATCTTCTGGGTGTATCAGCGAGTATCTACCATCGTTCGGTCAGAGTCT
+
@AAA@;6:DDCCCCGDCC;::CCABBCCBBCB@BCCF@BB?B@BCCCBBEAECBBB?B@EFCB?B@BEBBBBBBA<@@ABA2BB>?@CD=BA;;:;BC@BB:;;AC@B?ACCBBB@A?ABHAC@CDCC@A@B?ABBB@CBAABBBBC@?@DBCBB@BBB?BC@C@CABBBCCCC@BCCCC9A;@4;;:::*:BBCC9<<C;<;DDDE@GGED5C@A@B>B>BBACBBCCBB?B@AAACCC?BBCF>BBBCCCCCCCC@@ACCCCC?BBBCC@CC@DBBAAACCC
@ATNG8:00999:03683
GATGGTAGTATAGAGCTCTACATAGTACTCATTCGTTTCGGAAGAGACAGGTACGTTAATAGTTAATAGCGTACTTCTTTTTCTTGCTTTTCGTGGTATTCTTGCTAGTTACACTAGCCATCCTTACTGCGCTTCGATTGTGTGCGTACTGCTGCAATATTGTTAACGTGAGTCTTGTAAAACCTTCTTTTTACGTTTACTCTCGTGTTAAAAATCTGAATTCTTCTAGAGTTCCTGATCTTCTGGATACACTCATGTGCACCTACCATCGTTCGGTCAGAGTCT
+
5:<<:CBBBCDA@@BBAAAICFHBBBBCBBBC@CCCD=CC@C>:::CAAA>ACCBB@B?AAAB<?<?BBBCCCCC?BBCCC3AA;@8978&2==A?BBB=A@>>>?BB@=A???A>@@<=>=<@<>>>AA?@?:>=AA<A>>>AA@@@@@@???@@7;;=8;;6;=BA>>>>>>>:>ABCB;A=C;?ABBB/>>>>A:BA@;;;>>>B<????/>:;;B<@<@@<@BAA???<@<@AAA;:8:AA<AA>;;;AA=<>>>>>>=;=;43---=499293;;=A>=:
@ATNG8:01006:03658
GATGGTAGCGCACACATAGATACAGATCATTCGATTTCGGTAAGAGACAGGTACGTTAATATGTTAATAGACGATAACTTCTTTTTGCTTTTGTCTTTCTGTGGTATTTCTTGCTTAGTTACACTAGCCCATCCTTACTGCGCTTCGATTGTGTGCGTACTGCTGCAATATTGTTAACGTGAGTCTTGTAAAACCTTCTTTTTACGTTTACTCTCGTGTTAAAATCTGGATTCTTCTAGAGTTCCTGATCTTCTGGAGATATCATCAGCGAGCTACCATCGTTCGGTCAGAGTCT
+
-559)//::444:<556<665555<<<=:93944//)/9)--(-------(//9995:8<<:=:)/)///------388186666(,,666)---/9(///3:288:;1::5333,38:4////:9///(///)/6///<<:::5999;.55559::;;>>>>>>==8:::7::494335995555495555&57<599999$559<=4<<<=B>5:/9)0//&///93996;;7:::555=8=7543888-339399;;<<<E999@AA966;;;6;>>>@9==;944455>??
@ATNG8:01013:03663
GATTAGTATAGAGCTCTACATAGTACTCATTCGTTTCGGAAGAGACAGGTACGTTAATAGTTAATAGCGTACTTCTTTTTCTTGCTTTCGTGGTATTCTTGCTAGTTACACTAGCCATCCTTACTGCGCTTCGATTGTGTGCGTACTGCTGCAATATTGTTAACGTGAGTCTTGTAAAACCTTCTTTTTACGCTTACTCTCGTGTTAAAAATCTGAATTCTTCTAGAGTTCCTGATCTTCTGGGTCTACGCTCGTCGCGCTACCATCGTTCGGTCAGAGTCT
+
?@@?BCBBBCCCCBBBCCCCCCCCCCCE@@?@CCE>CC?C?CAAACCC?BBBBB>B>@BAA?A???????CBB<77777(8A<A<==:>BBB>ABC?BB577>C??=>BBA@@@@;A@@8<8<>>AA>><:?AAC9>>>>===>>>>>>A<<<:;>><AB<A:?>A>@@A>><>@AAA6>;><@?AAA/A@;;;6;///==<?@@:?>?>/>>?>?<>=BB=@@@@@@C<@=>>>???<@@@@:@@>@@A<;=AA@@@@>>>A=????B@BC?CCDCDCCBA
@ATNG8:00964:03741
GATGGTAGTATCTGCACACTCTGTCCAGAAGATCAGGAACTCTAGAAGAATTCAGATTTTTAACACGAGAGTAAACGTAAAAGAAGGTTTTACAAGACTCACGTTAACAATATTGCAGCAGTACGCACACAATCGAAGCGCAGTAAGGATGGCTAGTGTAACTAGCAAGAATACCACGAAAGCAAGAAAAAGAAGTACGCTATTAACTATTAACGTACCTGTCTCTTCCGAAACGAATGAGTACTGTATCTATGTGTGCGCTACCATCGTTCGGTCAGAGTCT
+
A@@@=?;BBBBBBA=A@AAC?CCCC@CCC@CCAA@E@B?BBC@@@B?BC?A=:;00/=;;)=::77==<==8;;3<<;944&4<8>.555&5<<9><<ABBBAB>B?BEABBB@CCCDECBBCCBBBB;;<?BB@@>@ABAAA::8;@C@A>ACCCC@@@@BCCCCE=9959???BDBBB=ABA?BBBBB3@=8;778@?>>@;>:==AA<@:>>CBB?B@????A=A=ACA=C9959CCCCBB??@BDDCBABAAA>;;887A8==@@@=?>8<885766=@
@ATNG8:00966:03700
GATGGTAGGAGACACGTCGCACACGTACTCATTCGTTTCGGAAGAGACAGGTACGTTAATAGTTAATAGCGTACTTCTTTTTCTTGCTTTCGTGGTATTCTTGCTAGTTACACTAGCCATCCTTACTGCGCTTCGATTGTGTGCGTACTGCTGCAATATTGTTAACGTGAGTCTTGTAAAACCTTCTTTTTACGTTTACTCTCGTGTTAAAAATCTGAATTCTTCTAGAGTTCCTGATCTTCTGGGTGCGCTACAGTCTCTCTACCATCGTTCGGTCAGAGTCT
+
CBA@7=6986D@@ECCBAAB@@;?@@>;;@@@8AABD?CC@C>A@@CCEE?CCBAA?A>AABA?A?AB@AA><8?;@@@@@.=9398??3<@AA8:9D?AB9897:?@<AABBDA@@;??@=B===>A@?>>:=:::387D>>>A>=====888D=;;;9=?:?<?AABABBAA5;;;;;/;:>7:::98)8:66;299;///=>6;8;BBB/====D=D<@@<CBBA=;;5;5;;===A<:9:@6///@76;AA>>>DAAA@995:///<7<=977;>??@@>
@ATNG8:00972:03715
GATGGTAGCTCGCTGGATGATATCTCCAGAAGATCAGGAACTCTAGAAGAATTCAGATTTTTAACACGAGAGTAAACGTAAAAAGAAGGTTTTACAAGACTCACGTTAACAATATTGCAGCAGTACGCACACAATCGAAGCGCAGTAAGGATGGCTAGTGTAACTAGCAAGAATACCACGAAAGCAAGAAAAAGAAGTACGCTATTAACTATTAACGTACCTGTCTCTTCCGAAACGATGAGTACTATAGACTATCTGAGACTACCATCGTTCGGTCAGAGTCT
+
::?A=?;;;===B5515455=<<<AB>BCB?BCDBAA?A@CBBCC@?=?C@C@CB:99BBB3B?BBBBBCAB???5<?;;;;;*:9<@=@AA2ABB@AB=BBAA@@=@?BC@BBC@@@@DCBCCCBBBB;;:A>A@@@=@AAABBBB@C@B;;;;CCCBBBC?CC???A>::59@?8<<788)88718=CCC3AA<AAAA===;;5;9=<==8=;==ACC?BBAAA@>:;9000+/0//:;;8=8CC@@;@AAA;AAABABBBBB?BBBAB?AA=ACABBCAAA
@ATNG8:00975:03721
GATGGTAGAGTATCATGTGTATCTCCAGAAGATCAGGAACTCTAGAAGAATTCAGATTTTTAACACGAGAGTAACGTAAAAAGAAGGTTTTACAAGACTCACGTTAACAATATTGCAGCAGTACGCACACAATCGAAGCTCAGTAAGGATGGCTAGTGTAACTAGCAAGAATACCACGAAAGCAAGAAAAAAGAAGTACGCTATTAACTATTAACGTACCTGTCTCTTCCGAAACGAATGAGTACGTGTGACGTACGTGAGCTACCATCGGTTCGGTCAGAGTCT
+
55::9><<<===<==>>>>>;;;<?;A950499>45068=@BCCBB?BC9;89<:55559$949999//:://)///////$/75<.555&5:;8=CBBBBBABAF@BB@BBC=@@98;BBACDFEGDCCCA;;<C=@@@@@?:8257999049;<<>==:==A<;<:7713::6343;;2888(//////#/606/33:99=949:8889497=@:;:?ABAA<<<*0*/::1:/0+0888:;;;;787@@=::9:;;?@@@?=69///(/4995::B=<?544
@ATNG8:00987:03710
GATGGTAGTGTCAGTGCGCGTCGTCCAGAAGATCAGGAACTCTAGAAGAATTCAGATTTTTAACACGAGAGTAAACGTAAAAAGAAGGTTTTACAAGACTCACGTTAACAATATTGCAGCAGTACGCACACAATCGAACGCAGTAAGGATGGCTAGTGTAACTAGCAAGAATACCACGAAAGCAAGAAAAAGAAGTACGCTATTAACTATTAACGTACCTGTCTCTTCCGAAACGAATGAGTACCGTGTGACGTACGTGAGCTACCATCGTTCGGTCAGAGTCT
+
BBBC?CCCCCBBBBBCDDDCABBCC@CCC@CCAA@@;?;@@CBBCF@BA=?9>??88889.9>ABCABBBDBBA8?@;;:::*;B>C5;;<.;CC@CBBBCDECB?B?BC@CCC<A@BBBCCCCCCCCCAAA@CCCC????CCCC?C@CAA=AACBBBBA>BBBBBB?BB>777<@@CCC>A@<8;;;;<.;?;A:::AAA@@;@;@@AA:?;?ABBB@BCBBABA<@<@@@:ABA?BBBBBBB?BBB@?CCCBAAAACBBBABB@CAB?><==:>AACBBAAA
@ATNG8:00987:03734
GATGGTAGTAGTACACTAGTCATACCAGAAGATCAGGAACTCTAGAAGAATTCAGATTTTTAACACGAGAGTAAACGTAAAAAGAAGGTTTTACAAGACTCACGTTAACAATATTGCTGCAGTACGCACACAATCGAAGCGCAGTAAGGATGGCTAGTGTAACTAGCAAGAATACCACGAAAGCAAGAAAAGAAGTACGACTATTAACTATTAACGTACCTGTCTACTTCCGAAACGAATGAGTAACACACTCTCATATGACACTACCATCGTTCGGTCAGAGTCT
+
:<<B?BCCCJCBBD??;;;=;4444.4;;3:>999=.9.599555=9==<?;;<;??DCC0B69:4:99:998808395;;;(:<5;5;>>2@@@<C>CCBBB;;79=BB@CCC?@AAAAABBBBBDCAAAB?BBCC?CAA:::C@?D=?>?8=898?@AA@BBBB??:??88972888;;375/,/799+//).79:785A<<5;5;898:>;?>>>>4;895/...(.(.78.6<;254::::7;::;;<<<<BBBBBB@?8=8=7==>>>:>A<@=;;;>=<<
@ATNG8:00994:03740
GATGGTAGCTCGCTGATGATATCTCCAGAAGATCAGGAACTCTAGAAGAATTCAGATTTTTAACACGAGAGTAAACGTAAAAAGAAGGTTTTACAAGACTCACGTTAACAATATTGCAGCAGTACGCACACAATCGAAGCGCAGTAAGGATGGCTAGTGTAACTAGCAAGAATACCACGAAAGCAAGAAAAAGAAGTACGCTATTAACTATTAACGTACCTGTCTCTTCCGAAACGAATGAGTACTACTCTCAGAGACACACTACCATCGTTCGGTCAGAGTCT
+
CBCC?CCCCCCCBCCCDCBBBBCCCACDCACCCBCC@B?BBCBCBB?CC?B@A@@?@AAA2B?BBAAADCCBBA8<<;;;;;';B>@59:9&5>>9>C>BDCCCC?C?CB@CBB=??BBCCCCCBCBCCBBB?CCBB@BBA@@A?><@@CBB?BDCCCCCC?AAAAAA?CC@989<??BCB;???9:=<=>/>D<@;::ABADD;@:>>AA7969AAAB?BBBBBBB?B?BCC>CCD?BBAAABBBBABCCCAA@@AA??>AAAA<AAA66/6918:<::;;;;
@ATNG8:01006:03700
GATGGTAGAGTACAGTGTAGTAGACCAGTAGATCAGGAACTCTAGAAGAATTCAGATTTTTAACACGAGAGTAATCGTAAAAAGAAGGTTTTACAAGACTCACGTTAACAATATTGCAGCAGTACGCACACAATCGAAGCGCAGTAAGGATGGCTAGTGTAACTAGCAAGAATACCACGAAAGCAAGAAAAAGAAGTACGCTATTAACTATTAACGTACCTGTCTCTTCCGAAACGAATGAGTACTATAGACTATCTGAGACTACCATCGTTCGGTCAGAGTCT
+
@<@?=ACCCDCCDBBBCCHGCCCCC@BCCCDBBBBB@B@BCCCBCB?DC?C@AAA@AA@A2A?BBBCBBBBBB?AA@99999(:@<@399919AA>BBBBBBBBB<:7:A=???<@A@?BBBBBCCCDEBBB?DDBB?BCBBBC@A<B@CBC@BBEDCCBA@BBC@@@>AA?BBB<@>CCD=A@@=????@2@A?B998BBBB>:?=DAAA9>;@?CDG@BBBB@AA=A>ACC=CCB?CBAACCCBBABBBBBBBBBBCCBBBBB?AABBC@AA?@BBCCBAA@
@ATNG8:01007:03729
GATGGTAGCGAGCGAGTGTGTATACCAGAAGATCAGGAACTCTAGAAGAATTCAGATTTTTAACACGAGAGTAAACGTAAAAAGAAGGTTTTACAAGACTCACGTTAACAATATTGCAGCAGTACGCACACAATCGAAGCGCAGTAAGGATGGCTAGTGTAACTAGCAAGAATACCACGAAAGCAAGAAAAAGAAGTACGCTATTAACTATTAACGTACCTGTCTCTTCCGAAACGAATGAGTACGATGAGAGAGCTCTCTCTACCATCGTTCGGTCAGAGTCT
+
@>?@=@CCCEDBBBBCCBBBBCCCB@CDCBCCBB@@=@?AACCBBB@BB>@<??@@@@@@0@?CCICCAA@BBC9AA;;;;;*;B>C6;;;6;CC@CBCBFEEBA=B@CD@CCC?CCAAC@@@CCCCCCCDE@DDBB?BBCBDCA@?AAE99;:CBBCCBB?BCDBBB?BB@BBB>ABBBA=>>?:@@@AB2BE@D@?@CCB@@<@>B>AA;A;AADCCBBBBBBCC@C@CBB=BBB?BBBBBAA?BCAA??ACBBBBBB@@;@B??>@>B?>><>BBBBBAAA
@ATNG8:00964:03784
GATGGTAGTGTCATATGAGAGTGTGTACTCATTCGTTTCGGAAGAGACAGGTACGTTAATAGTTAATAGCGTACTTCTTTTTCTTGCTTTCGTGGTATTCTTGCTAGTTACACTAGCCATCCTTACTGCGCTTCGATTGTGTGCGTACTGCTGCAATATTGTTAACGTGAGTCTTGTAAAACCTTCTTTTACGTTTACTCTCGTGTTAAAAATCTGAATTCTTCTAGAGTTCCTGATCTTCTGGGCAGACTCTCACACGCCTACCATCGTTCGGTCAGAGTCT
+
;;AB:CFCCCBBCBBBCBBBBBBDCCCBBBBC?CCCD=CC?B?BCDBB@E?EDDDD?C?CCBB?C@CCCCBBBCC<>>>>>0>@<ABBB=BC@@?@CC=CC9;;ACCC@CCCCCCCC?BBD?D@EEBBCCBBBCCBB?CBBCCCBBBCDCCCCCC@DBB?BC?C?BBCCCC@BB@A9999-99>;::9:*;ABBC=CCDCCCCBBA5;;;;*;AABB?A<AC@BCCECBA>B@CCBBBE?BABB=BFCCCCBBBCCCDBB?BBD?CCCBB?CC?CCCCCCC99
@ATNG8:00979:03751
GATGGTAGGCGACATACATACGCGCCAGAAGATCAGGAACTCTAGAAGAATTCAGATTTTTAACACGAGAGTAAACGTAAAAAGAAGGTTTTACAAGACTCACGTTAACAATATTGCAGCAGTACGCACACAATCGAAGCGCAGTAAGGATGGCTAGTGTAACTAGCAAGAATACCACGAAAGCAAGAAAAAAGAAGTACGCTATTAACTATTAACGTACCTGTCTCTTCCGAAACGAATGAGTACTATGTAGAGCTCTATACTACCATCGTTCGGTCAGAGTCT
+
@@@@?ABD@CA@@===>@CGB@@BC=ABB?AA@CBA=@=@AB@@AC?A@9?9=;9>@@@@0@=ADCCCCBBCCM<CB:9999*;C>B4;;;6;BB?BBBBDCCCA=A@CC@CAA9??BBCCBBDBBBBCBCCACECB>??@>@@@?<A@C@@?AECCBCCC@DCBBBB>@@:888288???:@>>;999999%0>;>000@@A>@:?:=<?>:>;>>BBB@CB@@@BB?B?BCC>CCC?BBACCBBBBBBBBBBBB?@@:;;@@AA;?AA@?;@?5::=>>>>>>
@ATNG8:00979:03758
GATGGTAGTGATACAGATCAGACACCAGAAGATCAGGAACTCTAGAAGAATTCAGATTTTTAACACGAGAGTAAACGTAAAAAGAAGGTTTACAAGACTCACGTTAACAATATTGCAGCAGTACGCACACAATCGAAGCGCAGTAAGGATGGCTAGTGTAACTAGCAAGAATACCACGAAAGCAAGAAAAAGAAGTACGCTATTAACTATTAACGTACCTGTCTCTTCCGAAACGAATGAGTACGATGAGAGAGCTCTCGCCTACCATCGTTCGGTCAGAGTCT
+
<<@??CCCBBBBBCCDDCCDCGCCE?BBC?CDED@A>@@;95::9<788396<<;<=878)86?ABCBBBC?>?5<?:;;;;$:;5:495)5;;6:;;???@@A@D@CC@CDD<@@BBCCCCDBBBC@???:@>::6;BAABCCB@C@CBB>BBBBBCCC?CCCAAA@CC?@@?>ABDCC=B??<?BBBC3@@=C///@@AAA<A;AAAB=B<??BBB@CBBABAA>B?BCC>CCC?BBBAAACDDCB@@ABB@?>>>>AA=A>>:>AA@C:=>688A==@@==
@ATNG8:00985:03774
GATGGTAGATATATGCACGCTCTACCAGAAGATCAGGAACTCTAGAAGAATTCAGATTTTTAACACGAGAGTAAACGTAAAAAGAAGGTTTTACAAGACTCACGTTAACAATATTGCAGCTGTACGCACACAATCGAAGCGCAGTAAGGATGGCTAGTGTAACTAGCAAGAATACCACGAAAGCAAGAAAAAGAAGTACGCTATTAACTATTAACGTACCTGTCTCTTCCGAAACGAATGAGTACACATCGTCGGTCGTGCTACCATCGTTCGGTCAGAGTCT
+
CCCB?BCCCCCCCCCDIBBBBDCCC@CCC?BBDB@@?A?ACGAAADABB?B?BBBBBCCC3C?AAABBCCCBBB<==?CEEG5@@?@@CCC:CCD@BBCBBBB;:9;ADDACBB?BCCCC@@@BECCCBB@@>?CCC@CC?@@BBC@C?CAC?ABBBBB@@<ACBCBB>BB?>>>>AA8992999===DDD3AB@?>?CBBABB==;>BBB@B?AAADD?CCAABBB?A??>>::AA@@@?CBBBBBBCCCCCC@BAAAAAABB?BBCCC@CC@CCDCCCBBB
@ATNG8:00991:03775
GATGGTAGTGTGTCTCTGAGAGTAGTACTCATTCGTTTCGGAAGAGACAGGTACGTTAATAGTTAATAGCGTACTTCTTTTTCTTGCTTTCGTGGTATTCTTGCTAGTTACACTAGCCATCCTTACTGCGCTTCGATTGTGTGCGTACTGCTGCAATATTGTTAACGTGAGTCTTGTAAAACCTTCTTTTTACGTTTACTCTCGTGTTAAAAATCTGAATTCTTCTAGAGTTCCTGATCTTCTGGGATGTGTGCGCAGTGCCTACCATCGTTCGGTCAGAGTCT
+
CCCC@CBBCB@@><=9;9>CEBBBCCBBCBBA?ABCF>CC@C?BBBCCCC@CBCCD@C@CCBB?B@CCBCBCCBB?DDDDF1BB?@ACC>CCBC@CICACC;;:BD@A?BCCCBCCB@CCC@C?CCBB@@@C@CCCC>AABABBBBBBBCCCCCC@C@@=@D@D@CCBBBCCCC@CCEDD:C?C?CCFFF5FDBBB=BBCBBBCCBB@BBBB5DBBBC?@>@B@CCCCEBB>A>ABBCCC?C@AA<A000>@AABBCBCCC@CCB@BDBBC?CC@CAAACCCAA
@ATNG8:00995:03767
GATGGTAGTGTCATATGAGAGTGTGTACTCATTCGTTTCGGAAGAGACAGGTACGTTAATAGTTAATAGCGTACTTCTTTTTCTTGCTTTCGTGGTATTCTTGCTAGTTACACTAGCCATCCTTACTGCGCTTCGATTGTGTGCGTACTGCTGCAATATTGTTAACGTGAGTCTTGTAAAACCTTCTTTTTACGTTTACTCTCGTGTTAAAAATCTGAATTCTTCTAGAGTTCCTGATCTTCTGGTCTACTACACTGTACTCTACCATCGTTCGGTCAGAGTCT
+
55:<9>>BACCCBBBCFDDCCECCDBBBBB@@>@DAB<BC@C@BBBCAAA@BB<A@<@?CBBB>B>B@@@BAAAC?A?DDG5BC>@?CC=@@@@<@AA=CC?AABCBB@DJGCCBCC?A@B@B?DF:::AAA>ACBB=AABBAAAABCCCDCBBB@CCB?BB?B8;;BBBBBCC?BAAAA7A>B>;;;;;*;@ABB=A@BBBBBBABFGIKH5A@@;<9;@DI@HBCBBBB@B@BDABBC;;;BADCCCBBBECCBCCCCBBCBB@CCBCD?BB@DAABDB@@A
@ATNG8:00995:03787
GATGGTAGGCACTGCGCACACATCCCAGAAGATCAGGAACTCTAGAAGAATTCAGATTTTTTAACACGAAGAGTAAACGTAAAAAGAAGGTTTTACAAGACTCACGTTAACAATATTGCAGCAGTACGCACACAATCGAAGCGCAGTAAGGATGGCTAGTGTAACTAGCAAGAATACCACGAAAGCAAGAAAAAAGAAGTACGCTATTAACTATTAACGTACCTGTCTCTTCCGAAACGAATGAGTACGAGAGAGCACACGTGTCTACCATCGTTCGGTCAGAGTCT
+
@>>@7@BB>B@;;9=@@@BCCGCBB>B@@<@BCAA@:A;@AB;;9:49>;>=>?=9::::9#7-39900+/;76:?8?BBE@@F+=B@C>DJJ<CBB?AAABBCC@@=@<@B?BCC?BB??ACCCCDCCCCCCB@BBBB?BBBBA@AB=A=A:97:AAAAFEC?ABBBBB?BB?BBB<>>?99/5551568888%8=:=968AABAA;@<@A@@7;7;@AAB@BBBBAB@=@????8???>?BBBBBB@===@:;:;A@@@@@@@888=><<//)/6/6:==;@@??
@ATNG8:00997:03786
GATGGTAGTATATCGCGTCGCTATCCAGAAGATCAGGAACTCTAGAAGAATTCAGATTTTTAACACGAGAGTAAACGTAAAAAGAAGGTTTTACAAGACTCACGTTTAACAATATTGCAGCAGTACGCACACAATCGAAGCGCAGTAAGGATGGCTAGTGTAACTAGCAAGAATACCACGAAAGCAAGAAAAAAGAAGTACGCTATTAACTATTAACGTACCTGTCTCTTCCGAAACGAATGAGTACATAGATATACGTATAGCTACCATCGTTCGGTCAGAGTCT
+
88::=>?A@BBCC<<A@@>CCCCCC@;<6465=<;;6;=@A@::6?7;@@E@CC::9DED1C>9:8??;AB@@@<ABBCCBB09;455::@0@BB@:;9@>@<:;;,;=@@?BDD>@@CBDFCCECCCCCBAA?DDDD>@@AABBCC@C@B@A>AAAA@@AC@BBBCAA>AC?:::@???@@8;<?>@ADDCC)AA<8868>>@@@;@<BCBB:=9=>A@@<@@>>@??;?;??D@BBA?BBBBBBAABCEAA>?>ABB@@>>>?>=:>B===:==;>>@A:::::
@ATNG8:01002:03786
GATGGTAGCGCACACATAGATACAGTACTCATTCGTTTCGGAAGAGACAGGTACGTTAATAGTTAATAGCGTACTTCTTTTTCTTGCTTTCGTGGTATTCTTGCTAGTTACACTAGCCATCCTTACTGCGCTTCGATTGTGTGCGTACTGCTGCAATATTGTTAACGTGAGTCTTGTAAAACCTTCTTTTTACGTTTACTCTCGTGTTAAAAATCTGAATTCTTCTAGAGTTCCTGATCTTCTGGTATGACTAGTGTCTACTACCATCGTTCGGTCAGAGTCT
+
@@DCACABBBCBBCBBBCCCCCBBBCDCCCBB?@ABB<BC@C?CCCCCBD?DCCBB=C?CCBB?C?CDDDBBCCB=>?>>=,<=8@@@@;@CCD@CCG@CC?BBBCCD@CCCBCCCD=BBC?B?CCCCCCCCACBBD@DBBBBCCCCBBBCDAAA@CCC=CC?C?@@ABBCCCD@C@@@@7>=@=99999*:@@CD=BBCCCDDCBA6;;;;.;BBCF?B@BF@BBCCCAA?B@BBCCCC>BAB?CDFC@@BEDDD@@@BBDDD?@BABD?BB?BDBBBCAAA
@ATNG8:01003:03753
GATGGTAGGCGACATACATACGCGCCAGAAGATCAGGAACTCTAGAAGAATTCAGATTTTTAACACGAGAGTAAACGTAAAAGAAGGTTTTACAAGACTCACGTTAACAATATTGCAGCAGTACGCACACAATCGAAGCGCAGTTAGGATGGCTAGTGTAACTAGCAAGAATACCACGAAAGCAAGAAAAAAGAAGTACGCTATTAACTATTAACGTACCTGTCTCTTCCGAAACGATGAGTACTGCGTCTCACTCTCGCCTACCATCGTTCGGTCAGAGTCT
+
78/4.44:.44;955555555////)/9949;9558(-*--586;<:>>:=7:::>;@=@0B799>BA><655;)555555&55.5.555'5;;79566;;==C<@;@?=9:9<??AABBBBBBBCBABAA@CC@D?B?>00/0*/;509905=::;<<>7;999BA=@A998=8@<:=>@=7;5789999%9<9<@?A<<>A;:<5756;5<6//0CA;>@@;;9A==;=??<@000===?@@@@@@@@ACBAACBBBC>@??;::<=?<?B?ACC@@A>>>
@ATNG8:01005:03753
GATGGTAGCTCTGCTCTGACTCTCGTACTCATTCGTTTCGGAAGAGACAGGTACGTTAATAGTTAATAGCGTACTTCTTTTTCTTGCTTTCGTGTATTCTTGCTAGTTACACTAGCCATCCTTACTGCGCTTCGATTGTGTGCGTACTGCTGCAATATTGTTAACGTGAGTCTTGTAAAACCTTCTTTTTACGTTTACTCTCGTGTTAAAAATCTGAATTCTTCTAGAGTTCCTGACTTCTGGGCTGCGCTGATATGCGCTACCATCGTTCGGTCAGAGTCT
+
@B@@=ACCCBDCBBBBBBCCCCCBBBBCEEBB?@DDD>DD?B=BCDDD@C?CCCCC@C@DCCC@C@CBBBCCCCD@DGDDD0DC?CCCC=CCCABBDACC?@@@EFL@CBBBBCCD?BAC@D?CCDDAAAB?CDDD?BBBBBBBBCAAABB@@@?CBB?CC?C=ABBBBCCCD@BBBBB:B=@=?????,=@@@C>CBBBBBBABA5;;;;*;AABD@C@CD?BBBEC@@>@@BBBCC>A@CC>C@@?BCEBBBBBCCCCBBB@CCCBCACD@CCDBBBCBA
@ATNG8:01005:03763
GATGGTAGATACTCGCTGATACTCCCAGAAGATCAGGAACTCTAGAAGAATTCAGATTTTTAACACGAGAGTAAACGTAAAAAGAAGGTTTTACAAGACTCACGTTAACAATATTGCAGCAGTACGCACACAATCGAAGCGCAGTAAGGATGGCTAGTGTAACTAGCAAGAATACCACGAAAGCAAGAAAAAGAAGTACGCTATTAACTATTAACGTACCTGTCTCTTCCGAAACGAATGAGTACACACTCTCATATGACACTACCATCGTTCGGTCAGAGTCT
+
;>BC<@<BBCCCC@AACCCCBBBBA<A;;89CCCCB?C@BCC???????<?@BB99:BAB2B?BBBECCBBAA@9=<;;;;;*;A=@5;::*9@@6@AA@@AB;;7;@AA?A@@=@@@ACAABCBBBB;;;C@CCBB?BBAAABBB?B?B;;:;BCCAABB??A@BBC@BB?BBB?BACDD>999<@@@AB2BC??>?>;;:::4:4;>>>;?<>=CCC@CBBBAAB>A>AAA=ABBACBBCCBBBBBBBBBA>>==A@@???BB>@@AAA=@?@CCBBBC::9
@ATNG8:01007:03789
GATGGTAGCTATACGTATATCTATGTACTCATTCGTTTCGGAAGAGACAGGTACGTTAATAGTTAATAGCGTACTTCTTTTTCTTGCTTTCGTGGTATTCTTGCTAGTTACACTAGCCATCCTTACTGCGCTTCGATTGTGTGCGTACTGCTGCAATATTGTTAACGTGAGTCTTTAAAACCTTCTTTTTACGTTACTCTCGTGTTAAAAATCTGAATTCTTCTAGAGTTCCTGATCTTCTGGACGACGCGCACTTACACTACCATCGTTCGGTCAGAGTCT
+
@@AC?CECC@BBCCBBBCCCCDDABABABC9999BBC>BB?B?DDDBBBB?BCBBB?C?BBBD@C=?AAAAABCB>;;;;;.;A?BBBA9ABBA?AAC@BB;>=?CA@>BBBBCA@A9AAA:>:?A?????A;A@??;?>>>===??A??A<><@;9998<<6;;?@@<9<<7991:??5?9=876666(/://*/;<;==A>>>=ABAB.==>>D:?:;;6;A@@???=B<@???@@<@@@;@>>=>>AA@@::6:@A9::A<>9;;=-//59@==@AAAA
@ATNG8:01009:03766
GATGGTAGTATATCGCGTCGCTATCCAGAAGATCAGGAACTCTAGAAGAATTCAGATTTTTAACACGAGAGTAAACGTAAAAAGAAGGTTTTACAAGACTCACGTTAACAATATTGCAGCAGTACGCACACAATCGAAGCGCAGTAAGGATGGCTAGTGTAACTAGCAAGAATACCACGAAAGCAAGAAAAAGAAGTACGCTATTAACTATTAACGTATCTGTCTCTTCCAAACGAATGAGTACTATAGACTATCTGAGACTACCATCGTTCGGTCAGAGTCT
+
8<<A?B@@995:555<;;;<<==@;6944.475---(-(,22-//9277693/////777'747//5::;<9990889>===,9;59;@AA4ABB?BBB;;;CCB>B>BA=ABC>BABBBDDEDDDAA@CCC?CCCC@BBBACCCC?D@E@@>ACCCCCCC?BBAB?>9?A=@@@;?>A@A9@993:8888(7A8=>CBAAA>=:=<@BBB7;7;<@@ABBBAA>00+0*00*0>@=@@AABDDBBBBAA@A@AAAABCBBBBB?BCBBB>AA?BBBBCBAA@
@ATNG8:00965:03837
GATGGTAGTGTGTCTCTGAGAGTAGTACTCATTCGTTTCGGAAGAGACAGGTACGTTAATAGTTAATAGCGTACTTCTTTTTCTTGCTTTCGTGGTATTCTTGCTAGTTACACTAGCCATCCTTACTGCGCTTCGATTGTGTGCGTACTGCTGCAATATTGTTAACGTGAGTCTTGTAAAACCTTCTTTTACGTTTACTCTCGTGTTAAAAATCTGAATTCTTCTAGAGTTCCTGATCTTCTGGATAGCGACGCGATATACTACCATCGTTCGGTCAGAGTCT
+
4444.4:777///7///55599999;54555:5::<;6<>9=?BBCCCCC@BBCII@B?BBBB?B@AAACCDCCB?BA@A@0@B?CBCE@CBBC@CDJACB?CDCCCD@CCCFCC@@?@BB@D?CCCC@@@C@CCBB@CBBBCBAACBBBBABBC?CCC@??=??BCBBBCCCC@CCEED9A=@;:999*;CCCC>CCCCCBAABC?BBBC3B@@AB@B@BC@CCCBCBB?B?CDCDAC?CBC@CCBBBDDDCBCCCCBAABBC@BBBAB?BB@CC@@@B>>>
@ATNG8:00983:03803
GATGGTAGTGTCAGTGCGCGTCGTCCAGAAGATCAGGAACTCTAGAAGAATTCAGATTTTTAACATCGAGAGTAAACGATAAAAAGAAGGTTTTACAAGACTCACGTTAACAATATTGCAGCAGTACGCACACAATCGAAGCGCAGTAAGGATGGCTAGTGTAACTAGCAAGAATACCACGAAAGCAAGAAAAAAGAAGTACGCTATTAACTATTAACGTACCTGTCTCTTCCGAAACGAATGAGTACACACTCTCATATGACACTACCATCGTTCGGTCATCAGTCTT
+
0///)/99:@BBB==CA<ACC>@AA<@BB9AC;;;99>9;>>///86776;6555::<<<+<6996///66699:(33333333$37,3,333&//948/..3889:6:48865555988<CCBBCDBBAA@;;5;B=?<@@??BBAA=A>A;:8:BBBBBDE?AAA???;9:39=<9>>988)87=9<<===<&<<3:997:<=>?<@<>>==8=;>>BDD?BCAAABA=@=???9?BB>AB:::BBCBE::08///89?A@??===8==;<<:33,3;;7773833,
@ATNG8:00986:03838
GATGGTAGAGTATCATGTGTACTCCAGAAGATCAGGAACTCTAGAAGAATTCAGATTTTTAACACGAGAGTAAACGTAAAAAGAAGGTTTTACAAGACTCACGTTTAACAATATTGCAGCAGTACGCACACAATCGAAGCGCAGTAAGGATGGCTAGTGTAACTAGCAAGAATACCACGAAAGCAAGAAAAAAGAAGTTACGCTATTAACTATTAACGTACCTGTCTCTTCCGAAACGAATGAGTACGTGTGACGTACGTGAGCTACCATCGTTCGGTCAGAGTCT
+
778;:<;BBBBBBBC;9:CCCCBB?BBB?BBABAA=@<@?@??;;6:C?C@DCBBBDFH5C@BCBFCCCDCCD?CBB@@@@0BA>B=@@@7@AA?BBBBA@@;995:>@A?A??;<??9;:>B@BBCCCCCC@BBBC?CCCCCABA@C?B;;:;BCCCEED@??@@AA?CF?@??:::BCD=?::3000000%0>6/0*/0;:====A=C:::<?=;:@BA>ABA@@@C?B?BBB>BBC@CCBCBA99:???CFCCDDBBABBBDDG?CBBCC;?>;?A@@?????
@ATNG8:00987:03822
GATGGTAGTATAGAGCTCTACATAGTACTCATTCGTTTCGGAAGAGACAGGTACGTTAATAGTTAATAGCGTACTTCTTTTTCTTGCTTTCGTGGTATTCTTGCTAGTTACACTAGCCATCCTTACTGCGCTTCGATTGTGTGCGTACTGCTGCAATATTGTTAACGTGAGTCTTGTAAAACCTTCTTTTTACGTTTACTCTCGTGTTAAAAATCTGAATTCTTTCTAGAGTTCCTGATCTTCTGGGTCTACGCTCGTCGCGCTACCATCGTTCGGTCAGAGTCT
+
AC@@>BBCCBC?@@BBBBBCCCBBBBBBBBBA=?:::6;@=B?A@?BBBC@CBB:99:@DBBA?C?BBABB@@@A=@====.?=8<;?>8=@@B?ABB@CB598BB?:8<@CAA>AC=CAA:@7=>A>>:8:=BB@@;@@@B@>>>>>D=>>>>?=@@B<>><><@@@AA@@@A4;:9:8-9491:<;<;+:>:::3;???AA?===18888(8<<=C;>;>@B;AA?>:::7>///<;?@9==AD;@>>???@A@@@@>??<<>A;=>>>A7;;;>AA@?>>>@
@ATNG8:00987:03829
GATGGTAGGCGTGTGAGAGTCTGCCCAGAAGATCAGGAACTCTAGAAGAATTCAGATTTTTAACACGAGAGTAAACGTAAAAAGAAGGTTTTACAAGACTCACGTTAACAATATTGCAGCAGTACGCACACAATCGAAGCGCAGTAAGGATGGCTAGTGTAACTAGCAAGAATACCACGAAGCAAAGAAAAAGAAGTAACGCTATTAACTATTAACGTACCTGTCTCTTCCGAAACGAATGAGTACAGAGAGTACGATATGTCTACCATCGTTCGGTCAGAGTCT
+
;<CC@BBC@CBBB666====BBBB@8=A@<BBCC9:8;@AABBA@A?DC@C@BB@@@@@@)93:BA>?>?<???8::<?>>>,//)/5999(0//(/8989<:25.238>;A;;7;?==>?>AB@?>>>>>B=AA>>;::;;77//-/7@>D@C@<<>>>><?<<<00*00)0:>9::8815555'22222$.327..(.775559@<;;;=8=:7////38///5283959;=3833.3//6///335579;:::9>?A>>><<=;>>?@@:>=<>9;8/////
@ATNG8:00989:03801
GATGGTAGGCGACATACATACGCGCCAGAAGACAGGAACTCTAGAAGAATTCAGATTTTTAACACGAGAGTAAACGTAAAAAGAAGGTTTTACAAGACTCACGTTAACAATATTGCAGCAGTACGCACACAATCGAAGCGCAGTAAGGATGGCTAGTGTAACTAGCAAGAATACCACGAAAGCAAGAAAAAGAAGTACGCTATTAACTATTAACGTACCTGTCTCTTCCGAAACGAATGAGTACAGAGAGTACGATATGTCTACCATCGTTCGGTCAGAGTCT
+
55<<7=BC?AA@@666>?CCBCBCB@BCC@CCA<;7;=@?CBCBC?@A>A?BBBAAAAA2A?BBBBCFDCBA@9?>@>>@@,?B>B@CJJFEBA?BBBBBCBCC@C@CB?BBC@BCAABCCBCBBBBCCCC?CBBB<??CB897B>C?B>>=?@@AABBB?BBDAA==@@=000:;;@??8>>>988888(8@;B<;;BHE>>:>8<>>=5;5:>:::>ABAAAAB>A=@@A;???<999AAA>???@?>>>A@@AABA===@@=@@>>>88718>====???
@ATNG8:00996:03804
GATGGTAGTGTCATATGAGAGTGTGTACTCATTCGTTTCGGAAGAGACAGGTACGTTAATAGTTAATAGCGTACTTCTTTTTCTTTGTCTTTCGTGGTATTCTTGCTAGTTACACTAGCCATCCTTACTGCGCTTCGATTGTGTGCGTACTGCTGCAATATTGTTAACGTGAGTCTTGTAAAACCTTCTTTTTACGTTTACTCTCGTGTTTAAAAATCTGAATTCTTTCTAGAGTTCCTGATCTTCTGGGTGTATCAGCGAGTATCTACCATCGTTCGGTCAGAGTCT
+
5;;>@CCBBBBC>?@BBCBCCCCCCCBCCBCC@CDCC=DD@D@BBBBBCB@CBBBC@D@CECC?B=BBABBBBBC>@>>>>,<@>9000@A<@:=@7>::5:@;=>>?AB?CCCCCCCC@CCC@D?DDDDBBBC@CCDD@CBBBCCCCCCCBBB@@C?DGG@9999?CCBBBBCCC?BBBED8?:=::9999*9B@AB>BBCBAA@@;;;7<CCD5CCCBC@C@CCC>CCCCDBB@B@BCCDBA=A:::6:A@BCCCCCCBBBBCCCCC@BCCCC@CC@CCCAA@?99
@ATNG8:00998:03808
GATGGTAGACACGTGTGCTCTCTCGTACTCATTCGTTTCGGAAGAGACAGGTACGTTAATAGTTAATAGCGTACTTCTTTTTCTTGCTTTCGTGGTATTCTTGCTAGTTACACTAGCCATCCTTACTGCGCTTCGATTGTGTGCGTACTGCTGCAATATTGTTAACGTGAGTCTTGTAAAACTTTCTTTTTACGTTTACTCTCGTGTTAAAAATCTGAATTCTTCTAGAGTTCCTGATCTTTCTGGACGCGCGCACTGACACTACCATCGTTCGGTCAGAGT
+
A?@@:CCDBCDCB@?A?;;<<<<@BBAAAAAC?CCDC>GD@C@CCCC??@@BBBCB@B?BBBC?A>BCCBBBBAB?CCB=B+>??@>>>7>ABB?BCC@AA99:>@?A?BBC@>>?><>>?=A=@@@A;;:=;>>@@<@A@@@@@>>>B@?=<<=6:;;:>>;@<?@AAA>>>>7;;=BC6??B8=<<<<+;=<<<5<888=;;:=>=BDDD/?;;;B<@<@C=B;;;=;;6;<>>??89919AA=ABA??::77666==A=>>@<@<6669::6//-97,,
@ATNG8:01013:03833
GATGGTAGCTATACGTATATCTATGTACTCATTCGTTTCGGAAGAGACAGGTACGTTAATAGTTAATAGCGTACTTCTTTTTCTTAGCTTTCGTGGTATTCTTGCTAGTTACACTAGCCATCCTTACTGCGCTTCGATTGTGTGCGTACTGCTGCAATATTGTTAACGTGAGTCTTGTAAAACCTTCTTTTTACGTTTACTCTCGTGTTAAAAATCTGAATTCTTCTAGAGTTCCTGATCTTCTGGATAGCGACGCGATATACTACCATCGTTCGGTCAGAGTCT
+
88:A>BBCBBCGBBBBBHKCCCCCCCCBBC;:8;AAA=BB=A@@A@CCA@=@CBBA@A=@@BB?B?BBBCBBAA=900000$/6(//88828<<=9<=B>BB<??=A7807=@@AB@?=@?>;A;>>>>=>;==AAAA<AAA@@===@@C@@@<:;5;=?;@B=D=@@@<;;@?>9=;;;;/;:>8==???/;:77=-3-----795865<<=+;///5/5/7<6>886AAA;>:>>?:9:///@9===B>>>>>>AAAAAA???@<@@@A@<@@9<=>>A:::?
@ATNG8:01022:03249
GATGGTAGCATCATGCATATCTCACCAGAAGATCAGGAACTCTAGAAGAATTCAGATTTTTAACACGAGAGTAAACGTAAAAAGAAGGTTTTACAAGACTCACGTTAACAATATTCAGCAGTACGCACACAATCGAAGCGCAGTAAGGATGGCTAGTGTAACTAGCAAGAATACCACGAAAGCAAGAAAAAGAAGTACGCTATTAACTATTAACGTACCTGTCTCTTCCGAAACGAATGAGTACGATGAGATCTCGTGTGCTACCATCGTTCGGTCAGAGTCT
+
>:?A9BCCCBCBBBBCCCBFDCCCC>BBB?A@B@@B>B?CBBACBB?AB?B>BBBAAAAB2B@BCCACBBBBB@8?@:;;;<';;<;2555&5@<9>CBCCDCCB?B?CC?CDD@ABABBBBCCDBBBBBD@CCCC8:9BACCBB>B@CBB?BDBBBCAA=ABBBBB>BB>AAA>?@CCC=AAA<@@@@@2@B@B<;;@@@@?=A<AA@A<>::;ABB?CCBA@??5:8:CD>CBD@BBBBBBCCCBBBBBA@@??===;;;8818BA>@<::5;?<==A;;;
@ATNG8:01025:03226
GATGGTAGGTGGCACATGAGTGTATCCAGAAGATCAGGAACTCTAGAAGAATTCAGATTTTTAACACGAGAGTAAACGTAAAAAGAAGGTTTTACAAGACTCACTTTAACAATATTGCAGCAGTACGCACACAATCGAAGCGCAGTAAGGATGGCTAGTGTAACTAGCAAGAATACCACGAAAGCAAGAAAAGAAGTACGCTATTAACTATTAACGTACCTGTCTCTTCCGAAACGAATGAGTACGATGAGAGAGCTCTCTCTACCATCGTTCGGTCAGAGTCT
+
?AAC?;:C<;;05;==BCCFCBBBBA;?;=9=<<<>A6969??BCEF@DD@B?ABBAAAAA0@=AACC;;;:@@>8>?99555$9:8>0566,5=A8@@<?@@???8><9948?B4>?BCBBB??>AAABBBB?BBBC?BBBCD@@?>@=@=<48337A?@@=@?;7:A5::588;58::77.222+2222&.3.3...6385C7=5=;=<:A5=>??@<A>><<99262666/6771333888==999::7789<///;898<<6;?AA;6;<67///9888:
@ATNG8:01026:03225
GATGGTAGCACGAGTCACTCATATCCAGAAGATCAGGAACTCTAGAAGAATTCAGATTTTTAACACGAGAGTAAACGTAAAAAGAAAGGTTTTACAAGACTCACGTTAACAATATTGCAGCAGTACGCACACAATCGAAGCGCAGTAAAGGATGGCTAGTGTAACTAGCAAGAATACCACGAAAGCAAGAAAAAGAAGTACGCTATTAACTATTAACGTACCTGTCTCTTCCGAAACGAATGAGTACAGGAGAGTACGATATGTCTACCATGTTCTCCTTAAGTCT
+
<<555/7:/0///;77;<;;;=B>?<?CD@CCBB00+0+--5--/93996:6<<>>=BBC1B?BAC@?9:8=;?9::==@@@+;;;6;8>>>2AA?4>>?955:995;8==:<=<9;;98955556<<<<;;:8<9996///;:76:;093944.4444343828343886<=8=<<7==<<=443;6/////$.50...335655.5.5566,2,27:::7;;888>??C<@@A378817<<80////(/888//333::;9:777959988/522+2.5.55:2
@ATNG8:01034:03210
GATGGTAGGTGCACATGAGTGTATCCAGAAGATCAGGAACTCTAGAAGAATTCAGATTTTTAACACGAGAGTAAACGTAAAAAGAAGGTTTTACAAGACTCACGTTAACAATATTGCAGCAGTACGCACACAATCGAAGCGCAGTAAGGATGGCTAGTGTAACTAGCAAGAATACCACGAAAGCAAGAAAAAGAAGTACGCTATTAACTATTAACGTACCTGTCTCTTCCGAAACGAATGAGTACGTGTGCGACGTGTCTCCTACCATCGTTCGGTCAGAGTCT
+
@@AE@CCB@CCDCBBB=>CB@@BA@<@@A>BBBDCA>A?BBBBCBC@CC@C@BBECCCCC1C?BCDBBBECDFF>BA@@AAA,@@;@5;;;6;AB?C;<;CCFCB?A?BB@A@A>AABBCCCCBABCCDCCC@CCBB@BAA@????<B?DCC@CCBAACDC?ACCCBB?BB@BBB=@?@@C<BBB?@A@BB3BC@BAAAC?>=>;?:==AA<?;?BBBB@CBAA@DC@D@CCD>AAA?CCBBBCCBBBBBBBCCCAA@B@B>@BA>BBB7@<@@<@CCCDC@@@
@ATNG8:01034:03218
GATGGTAGTACATGATAGACGACACCAGAAGATCAGGAACTCTAGAAGAATCAGATTTTTAACACGAGAGTAAACGTAAAAAGAAGGTTTTACAAGACTCACGTTAACAATATTGCAGCAGTACGCACACAATCGAAGCGCAGTAAGGATGGCTAGTGTAACTAGCAAGAATACCACGAAAGCAAGAAAAAGAAGTACGCTATTAACTATTAACGTACCTGTCTCTTCCGAAACGAATGAGTACGTGTGACGTACGTGAGCTACCATCGTTCGGTCAGAGTCT
+
@@AB?BBABCCDBBDBDDBBBCBAA@DCC@CGCCDCAD@DCCBCCC@CB?BAABA@@@@0A>BBJKIJCCCCF?CBA@@@@0@BGHACCF<CBC>ABA@AABBB?C@CC@CBC>AACBCAABCBBBCCBBBBDCBB?BCCCCB??;A>BBBADCDCCCA@>ACCCBB?BD>???@BBAAD<???>@@ABB2AB@C:99BBECC?C?B@@@<@;?@CDD?CBCC@@@@C@DDD>DBB?BBCBCCDDA?@@CCCCACCCBB99:BD?B????4:9:?BBBBBBAA
@ATNG8:01035:03224
GATGGTAGTAGTACACTAGTCATACCAGAAGATCAGGAACTCTATAAGAATTCAGATTTTTAACACGAGAGTAAACGTAAAAAGAAGGTTTTACAAGACTCACGTTAACAATATTGCAGCAGTACGCACACAATCGAAGCGCAGTAAGGATGGCTAGTGTAACTAGCAAGAATACCACGAAAGCAAGAAAAAGAAGTACGCTATTAACTATTAACGTACCTGTCTCTTCCGAAACGAATGAGTACTGTATCTATGTGTGCGCTACCATCGTTCGGTCAGAGTCT
+
<<=>;==666<=>>BB=?C?>CCBCAFBB?B;;;AB>B>BCCCDDC?BB@D@BB@;;;;;'96<;9:>:B<<<B<>796===*551549??7BBA@B9;;@CDED@D@AA?AEC?BB??AFECBBBBA@BCC@D@@@8::??BDAA>BAFBC?CB?????C?BBBBBB>AA<???499BCC>C??<;>>>?/??<@@???CB@@;@389>><A=;;@@A@DDAACEE?B=??B<BAB?BAAABBBFAAAAAA9::>?>>;;;=8817A7578::39==<;:799
@ATNG8:01044:03230
GATGGTAGCACGAGTCACTCATATCCAGAAGATCAGGAACTCTAGAAGAATTCAGATTTTTAACACGAGAGTAAACGTAAAAAGAAGGTTTTACAAGACTCACGTTAACAATATTGCAGCAGTACGCACACAATCGAAGCGCAGTAAGGATGGCTAGTGTAACTAGCAAGAATACCACGAAAGCAAGAAAAAAGAAGTACGCTATTAACTATTAACGTACCTGTCTCTTCCGAATCGAATGAGTACAGAGAGTACGATATGTCTACCATCGTTCGGTCAGAGTCT
+
@@A?7<@@@;666<<=C>CCA;55<5<:@;;?BBCCAH@CCD;;;C@CD@CADEAAAAAA0@6::@A@@@@??=6><<9444$4;49.555&5996<969BDCBB?B@EF@CCC>@@@?ABCCCCBBBB;;;ACBBC?@@BBBBCD@D?BAC@CCCDACBB@AAABBB@BB???@?BBBBB=A@@;::9:9:%0:78///;9=>><>;<A@@:><>>BEE@CCCAAAD@C?BB=A@AB?BABCBBBACBBBBBBB@?AA@@????A:>?AAC<>>;>>>???F;;
@ATNG8:01045:03211
GATGGTAGTGTCATATGAGAGTGTGTACTCATTCGTTTCGGAAGAGACAGGTACGTTAATAGTTAATAGCGTACTTCTTTTCTTGTCTTTCTGTGGTATTCTTGCTAGTTACACTAGCCATCCTTACTGCGCTTCGATTGTGTGCGTACTGCTGCAATATTGTTAACGTGAGTCTTGTAAAACCTTCTTTTTACGTTTACTCTCGTGTTAAAAATCTGAATTCTTCTAGAGTTCCTGATCTTCTGGATAGCGACGCGATATACTACCATCGTTCGGTCAGAGTCT
+
4444.499;B::6==<<@BB;69<A5566===8;;@A9>?393;::9;;<6;;;;=5;7;<<=9B9>?;<?@@@@>;;;;.9?490/7:.0//9:6::B7;<7487@@B?BBBBBBDDADCC@C?DBBBBBBC@CCDD9:9CBBCCCCCDCCBBBB@;;;ACB@B@CCBBBCCCC>A@@@@7@=@=;;;;;*;BBBB<@@BBBC@@AB5;;;;(;??@C?B?BC@CDCCB@B=@>AA@CCC@CCDACCBCDCCDDCCCBBBJGCBB@BBBBC=@@=@CAABDBBB
@ATNG8:01045:03233
GATGGTAGCACGAGTCACTCATATCTAGAAGATCAGGAACTCTAGAAGAATTCAGATTTTTAGCACGAGAGTAAACGTAAAAGAAGGTTTTACAAGACTCACGTTAACAATATTGCAGCAGTACGCACACTATCGAAGCGCAGTAAGGATGGCTAGTGTAACTAGCAAGAATACCACGAAAGCAAGAAAAAGAAGTACGCTATTAACTATTAACGTACCTGTCTCTTCCGAAACGAATGAGTACGATGAGATCTCGTGTGCTACCATCGTTCGGTCAGAGTCT
+
5<BC@CCBBABBBBBBBBCCCABBCBBBC@GCCCBB?B=AAD@@AC@DD?B@A??89999$9::@?ACA@@::9(38<<:;/:A>D399:*8<<9=?<<8?@000/<??=A??<=@@>BA@ABBCCCCBCBBBBBB?BBBCFCCC?B?B@@<@CCBBCBB?CCBDBB@BB?BCC@BBBA@9???<?CDDE3A@=????CBB@@<><>@@A<A<::ACC@BBC;;;D@C@AAA9?@@<?AACABB>??BBBBBBBBBBBB??;>>:>A?=@=@@>ABB@@A???
@ATNG8:01046:03210
GATGGTAGGCACTGCGCACACATCCCAGAAGATCAGGAACTCTAGAAGAATTCAGATTTTTAACACGAGAGTAAACGTAAAAAGAAGGTTTTACAAGACTCACGTTAACAATATTGCAGCAGTACGCACACAATCGAAGCGCAGCAAGGATGGCTAGTGTAACTAGCAAGAATACCACGAAAGCAAGAAAAAGAAGTACGCTATTAACTATTAACGTACCTGTCTCTTCCGAAACGAATGAGTACTACTCTCAGAGACACACTACCATCGTTCGGTCAGAGTCT
+
:8:<8;@@<@AAAA;595995559909;;.55;;::.5.5:<555=8==9=8::494999$8688833366666.///9:::'//)5.555&555.5<<<==6669>9<=9@?=+00000<>969??CC@@A@@@@@8;:AAB??>;@:?>?<?ABB;89B>BBB===?@A=999<?>>==2/0/3/////$33,398833373-713338:?:>=?BB=@AACCCC@B?BBB=@A@?:::A@??BBBBBACCCCCA@@@@@BBC@CBBBB?AA>AB@AABAA9
@ATNG8:01046:03216
GATGGTAGTGCGTGAGAGAGAGACCCAGAAGATCAGGAACTCTAGAATAATTCAGATTTTTTAACACGAGAGTAAACGTAAAAAAGAAGGTTTTACAAGACTCACGTTAACAATATTGCAGCAGTACGCACACAATCGAAGCGCAGTAAGGATGGCTAGTGTAACTAGCAAGAATACCACGAAAGCAAGAAAAAAGAAGTACGCTATTAACTATTAACGTACCTGTCTCTTCCGAAACGAATGAGTACTGTATCTATGTGTGCGCTACCATCGTTCGGTCAGAGTCT
+
<<BC?CCCCCBBCCCCCBCCBB999,;;;55????@4<59@@AABC@BC@B?AC@?>=<>>%=6ACBBBBBC@@=6>?;;;;::$;4243999+;;;7;>?CCCCDD<?=@@=@BB=A@BABBEFCCCCCCC@?:>A994;@ABBB;94;7;CC@DDCDCD@@=@AADAA=?<8:9:39=99:27;;<899999%0;9<0/0@=??A7;69<=>091/;@00-0@<=@;;592988-7>>;ABBBBBBBBCCCCBBBBBCBB@==;//,/<=;?:8817?>>>A???
@ATNG8:01046:03230
GATGGTAGGCGTGTGAGAGTCTGCCCAGAAGATCAGGAACTCTAGAAGAATTCAGATTTTTAACACGAGAGTAAACGTAAAAAGAAGGTTTTACAAGACTCACGTTAACAATATTGCAGCAGTACGCACACAATCGAAGCGCAGTAAGGATGGCTAGTGTAACTAGCAAGAATACCTCGAAAGCAAGAAAAGAAGTACGACTATTAACTATTAACGTACCTGTCTCTTCCGAAACGATGAGTACGATGAGAGAGCTCTCTCTACCATCGTTCGGTCAGAGTCT
+
<<BB?>?G@BCBC=CDBBB;99:9505BCABCCD@>;?;::;@@::69B<A9BBBAA@@@.:3:@@9:9BAABC>AA===<<,<;5;:?AA6@??;:33386522,248728//*/59999@@@@@@@@?@?<@@AD=B???;;::4:188B?DB>B>==>;@;;;A@>AA799A@@>===4<::48888)7@9=>>@@@ABBC=B=;8881818888>:>>>887=8;7==<3;887:=>//.53336>7558555;AA@@==387===8=>5;;=>@A?;;
@ATNG8:01053:03201
GATGTAGAGAGACTGTAGCGCACCCAGAAGATCAGGAACTCTAGAAGAATTCAGATTTTTAACACGAGAGTAAACGTAAAAAGAAGGTTTTACAAGACTCACGTTAACAATATTGCAGCAGTACGCACACAATCGAAGCGCAGTAAGGATGGCTAGTGTAACTAGCAAGAATACCACGAAAGCAAGAAAAAGAAGTACGCTATTAACTATTAACGTACCTGTCTCTTCCGAAACGAATGAGTACAGAGAGTACGATATGTCTACCATCGTTCGGTCAGAGTCT
+
@@@?@BCCCDBBDBBBCCCCC@@@<@BB@DCBB??>@?BBCBBCC=AA=C?CCCBBBBB3B?BCCCC@@?@AC<CC9::99*;A>B<AAB9ADFAGCGCDCBCC?B?BD@DBB?BBB@AADDCCCCCBBBD?BDBB?AABBBBAB>C@CCC>ACCCBBBB?CAACAA?DD??>?<>>A@?8???<@BBBB3BA=A887@@@@@<@<@@@A<@=@@CCC@CBBCCBB?B?BCC>BBB?BBBBBBBBCABBBCBBB@BCBB?>==<:>AABA=>=:>@BCCB?@>
@ATNG8:01061:03246
GATGGTAGGAGACACGTCGCACACGTACTCATTCGTTTCGGAATAGACAGGTACGTTAATAGTTAATAGCGTACTTCTTTTTCTTGCTTTCGTGGTATTCTTGCTAGTTACACTAGCCATCCTTACTGCGCTTCGATTGTGTGCGTACTGCTGCAATATTGTTAACGTGAGTCTTGTAAAACCTTCTTTTTACGTTTACTCTCGTGTTAAAAATCTGAATTCTTCTAGAGTTCCTGATCTTCTGGATACACTCATGTGCACCTACCATCGTTCGGTCAGAGTCT
+
ABCC@CCC@BB====BBJGEC@;;:ABC@ECCACCCC=@@<@7;9<<=@@9==:99.94948:59055::;<:99433333$33389<>6B=BB>BBB?AA?A??>AB?BBCCCCAA387A8=6<<=;;;;:3::@@<A>>>B=>=>>=::;===5///7//)/069<=<<<7948;;=A.?;A8<9<<<.<?<<;1;66///676819::9.7;;=A:=6:::@AA@@AA<@<???>;;7;>B=?>==@@AAAA?;;;?@:>==8=>>==:=@<@@@@@=;::
@ATNG8:01018:03262
GATGGTAGGCGTGTGAGAGTCTGCCCAGAAGATCAGGAACTCTAGAAGAATTCAGATTTTTAACACGAGAGTAAACGTAAAAAGAAGGTTTTACAAGACTCACGTTAACAATATTGCAGCAGTTCGCACACAATCGAAGCGCAGTAAGGATGGCTAGTGTAACTAGCAAGAATACCACGAAAGCAAGAAAAAGAAGTACGCTATTAACTATTAACGTACCTGTCTCTTCCGAAACGAATGAGTACGATGAGATCTCGTGTGCTACCATCGTTCGGTCAGAGTCT
+
A<AA<AEE@BBAABDCCDBBCBBBB=CCC@BBA@@A=@<@ABB<;;@AA=@>@BA;9999):;@CC;;:DC@AA9@?99999(98173888(777/3>8>B?>>>=C=>>;>>@<@@@@@=>><?AFC??>@;@@@D;=888AA>>9=<AAC?CA?@=<BA=C@@?BB?BB@AA@?CBAAK:===789888(8<8=??@@@A>><>=@A@@9<9<?>>>====AA@@<?<??A:ACC@CCCCBBBBBCCCBBBACCBBBB99:BB>@BBBB@CB?BBCCBBBBB
@ATNG8:01019:03276
GATGGTAGCTATACGTATATCTATGTACTCATTCGTTTCGGAAGAGACAGGTACGTTAATAGTTAATAGCGTACTTCTTTTTCTTGCTTTCGTGGTATTCTTGCTAGTTACACTAGCCATCCTTACTGCGCTTCGATTGTGTGCGTACTGCTGCAATATTGTTAACGTGAGTCTTGTAAAACCTTCTTTTTACGTTTACTCTCGTGTTAAAATCTGAATTCTTCTAGAGTTCCTGATCTTCTGGGTCTCTCTCTCACGCACTACCATCGTTCGGTCAGAGTCT
+
@>>C>AA=>>>>@===>??CCCB@<;?>CBBB@AAAC>BB@D@CCCCDBA=ABBBB@C@CCDC?C=??CBBB=;:6:::::+:=588==6=@??=?BA?BB>:9:?>?>AABB@?@B>@??7;6;>=>:;;:<@=>=:>>AA;<;=>>ABB;<;D6:;;:?A;>;>>>CAAABB:==@@@5@=C:==<<<+<=9<@2977//-9--/)---(--//>2828818AAA656<>;>@@???;>>?@9@A?===>????AB<<667@9:::::5===@@@AAA==9
@ATNG8:01021:03278
GATGGTAGGCGAGAGTGAGACGCAGTACTCATTCGTTTCGGAAGAGACAGGTACGTTAATAGTTAATAGCGTACTTCTTTTTCTTGCTTTCGTGGTATTCTTGCTAGTTACACTAGCCATCCTTACTGCGCTTCGATTGTGTGCGTACTGCTGCAATATTGTTAACGTGAGTCTTGTAAAACCTTCTTTTTACGTTTACTCTCGTGTTAAAAATCTGAATTCTTCTAGAGTTCCTGATCTTCTGTGAGATATGCATGATGCTACCATCGTTCGGTCAGAGTCT
+
@@AC?BCF@BB;;696CCCBCC;99@AABBAA<@BBC>CH@C@BBACCCCACCB@?;?=CAAB@C?BBCBBBBBB@BCBBB3BB=A???8<?>?9?=?9?A?BBBBBB?BBB>>AAA=BBB<@<@?A::;===AAAB;@@@AA@@@@?@AA:::<::;;<;;7;=ABBAAA@AA<@@@@@5@<@<?AAAA.@@@@@7>>>@AAAA;;7;@>@/????B<@<@@<@AAAABB:=:=?@?@=;AA<<>???;;;>>>>A>>>>>??:>=?>B=>>;>@@A@@>>>
@ATNG8:01022:03262
GATGGTAGTATCTGTCTACGAGAGCCAGAAGATCAGGACTCTAGAAGAATTCAGATTTTTAACACGAGAGTAAACGTAAAAAGAAGGTTTTACAAGACTCACGTTAACAATATTGCAGCAGTACGCACACAATCGAAGCGCAGTAAGGATGGCTAGTGTAACTAGCAAGAATACCACGAAAGCAAGAAAAAGAAGTACGCTATTAACTATTAACGTACCTGTCTCTTCCGAAACGAATGAGTACACACTCTCATATGACACTACCATCGTTCGGTCAGAGTCT
+
5::<<BDCBBBBCBCCCCCABACBCACBB?BB@@AB@CCCBBBBB?BB?B?AA@<????.?>BBCBCDCCBBA9>>9;;;;*;B>B5;;;*:CC=CCCCDDCBC??>?B@BCC=@@BBCBCCDDCBBBDCC?BBBB>A@AACBBB?C?BBB?BDDDDCBA>BAAAAB?CD=AA@;>>AAA=???>ACCCC2BB@A887@@AAA:>;@CBB<?<??BBB@BBBBACC?B?BCC>CCC?BBBCBBBBBBBCCCCCA==ABBBBBAB?BCC>?=?B?BBBBBB@AA
@ATNG8:01027:03298
GATGGTAGCTCGCTGATGATATCTCCAGAAGATCAGGAACTCTAAGAAGAATTCAGATTTTTAACACGAGAGTAAACGTAAAAAGAAGGTTTTACAAGACTCACGTTAACAATATTGCAGCAGTACGCACACAATCGAAGCGCAGTAAGGATGGCTAGTGTAACTAGCAAGAATACCACGAAAGCAAGAAAAAGAAGTACGCTATTAACTATTAACGTACCTGTCTCTTCCGAAACGAATGAGTACATAGATATACGTATAGCTACCATCGTTCGGTCAGAGTCT
+
AAAC?BBBCCCCCCCCDCBBBAA;;6;@B9>>@A@@=A@@>@00+0>6??;?;00///::;)?:::78;999/00)0/0=;;;+//)5.55505<<<@999>:<9;698?>:@BB?BC?@ACBCFCCDBCCCCGBBBB=@?A@AC??=@?B;;6;@@AABCD?BBCCCC>AB?BBC>AABBC=A@@;==<<<,:>:?=>>AA@@@=B:==>>8=9>>@@@=ADA??@D@D>AAD=CCD?BBBBBBBBBBBBB>A@@@@@A????@?<AC>>>7;;=A@BBAA???
@ATNG8:01029:03251
GATGGTAGTAGTACACTAGTCATACCAGAAGATCAGGAACTCTAGAAGAATTCAGATTTTTAACATCGAGAGTAAACGTAAAAAGAAGGTTTTACAAGACTCACGTTAACAATATTGCAGCAGTACGCACACAATCGAAGCGCAGTAAGGATGGCTAGTGTAACTAGCAAGAATACCACGAAAGCAAGAAAAAGAAGTACGCTATTAACTATTAACGTACCTGTCTCTTCCGAAACGAATGAGTACACACTCCATATGACACTACCATCGTTCGGTCAGAGTCT
+
?:>@=@<@AA@@@B=>>?C>BA;:>5>9905@;;:?29259=999=5:93969:995<<<+B7@@=<<;=A888<*334:;;;);<694998+8:94;?A?@ABAA>A?CC@BBB?BBBACBCCCCCCCCCAA?BBBB?B@A@AAAB?C@CBB?BCBCBAAB?BCCBBA?CD@AAA>AAAAA;???>A?BBA/BD=A887?@>?@<><>B?@:>:=BDCC?BCCCBCC=?=?CC>BBB?BCCBAABBBBBBC?CCBB@@@C>>>>:===:?;??9?ABCAAABB
@ATNG8:01033:03295
GATGGTAGTGTCATATGAGAGTGTGTACTCATTCGTTTCGGAAGAGACAGGTACGTTAATAGTTAATAGCGTACTTCTTTTTCTTGCTTTCGTGGTATTCTTGCTAGTTACACTAGCCATCCTTACTGCGCTTCGATTGTGTGCGTACTGCTGCAATATTGTTAACGTGAGTCTTGTAAAACCTTCTTTTTACGTTTACTCTCGTGTTAAAAATCTGAATTCTTCTAGAGTTCCTGATCTTCTGGAGATACACATGATACTCTACCATCGTTCGGTCAGAGTCT
+
95;;7<BCCCBBBB>>C?@@>>?>>>>>>?CC@BBBD>BB@B>@@>@@;<79@>CE@D?DDBC@DA@@ADCCCAB>;:::;*;C=BBCC=BBBB?A@C?CD;;;CCCC@CCCCCECC@CCC>@?@CABABBC@CCCB?BBBBCCBBBCCCCBBBC?CCC@CD@C?BCCBBBBBB?ABBBB:A>B=;;;;;*;CCBA?CBCCCCCCAA?ACBB2CAABGAGBGD@BBBB@@@=@?BBBECC@BCD@BCCCCCCCCBBBCBBCCCCC?@@@BE@BA?AA9::BA::
@ATNG8:01035:03258
GATGGTAGTGTCTGTGCGCGTCGTCCAGAAGATCAGGAACTCTAGAAGAATTCAGATTTTTAACATCGAGAGTAAACGTAAAAAGAAGGTTTTACAAGACTCACGTTAACAATATTGCAGCAGTACGCACACAATCGAAGCGCAGTAAGGATGGCTAGTGTAACTAGCAAGAATACCACGAAAGCAAGAAAAAGAAGTACGCTATTAACTATTAACGTACCTGTCTCTTCCGAAACGAATGAGTACTACTCTCAGAGACACACTACCATCGTTCGGTCAGAGTCT
+
8:<C?BBBBC;66<<BDDKKB<@BA8?BB;9000/;)/)/9<444:5882828<885===)=/3733;8333:<<13337777)7939,333&399288::996..(.(.3355749888>??=>>>@@>BBA?ACAA?BAAABBBB@B@BCC@BABCCCBB?BBBBBB@CB?BBB?BCCCD>A;;7;AEDD/CC;@:::AAAAA;@<@B@@;?<@@BCC@CCCBABB=@=?DD@BAA?BBBBBABBCCBCBBBBBBB@@BB>>>>;>CB@@;>=6<<677?@=<
@ATNG8:01055:03299
GATGGTAGTGCGTGAGAGAGAGACCCAGAAGATCAGGAACTCTAGAAGAATTCAGATTTTTAACATCGAGAGTAAACGTAAAAAGAAGGTTTTACAAGACTCACGTTAACAATATTGCAGCAGTACGCACACAATCGAAGCGCAGTAAGGGTGGCTAGTGTAACTAGCAATAATACCACGAAAGCAAGAAAAAGAAGTACGCTATTAACTATTAACGTACCTGTCTCTTCCGAAACGAATGAGTACTATAGACTATCTGAGACTACCATCGTTCGGTCAGAGTCT
+
;C@A?BCCBBBA@A@B@BCCCB>>@:@AA=BCBBBC@B@BCB@?@B?BC@CAAA>>==9=)9=@0//>:/74;;917733333$33,3,333&37717:=<;76..(.(.5375625559>?@CDGCCCBDBB?BD@@>@BBABB>>9=?6996;@ABCEBB?BBBBBB?BD@BBB?BB@@A99995:CCCC3BB?BBBBBBBCC@C@BBBB@D?BBBCC?AAACAAB=?=?ED@BAB?BBBBB@BACBAAACD@A@CBBBBBB>>:<<BBC>@@<@BBBBC@<<
@ATNG8:01060:03253
GATGGTAGAGTATCATGTGTATCTCCAGAAGATCAGGAACTCTAGAAGAATTCAGATTTTTAACACGAGAGTAAACGTAAAAAGAAGGTTTTACAAGACTCACGTTAACAATATTGCAGCAGTACGCACACAATCGAAGCGCAGTAAGGATGGCTAGTGTAACTAGCAAGAATACCACGAAAGCAAGAAAAAGAAGTACGCTATTAACTATTAACGTACCTGTCTCTTCCGAAACCGAATGAGTACACATCGTCGTGTCGTGCCTACCATCGTTCGGTCAGAGTCT
+
<<:B@::544;9559=99555<<5525:>7<5555505=A?A;99@;?@4:45;;;;D@D1@:965559<:555)5455555$5<.515==0;;;8<A@@B@:58>B>AC>98749=>8954559665<;9909==?;@<<;?@??<>=;:;7;<=>::55.33449:8<=74436999::2333677788)796::::75225-2,5288,2,28<<@9@A@?;@:6;68;>+0+/;6>::=:>8444::::=><<;<>;4424;?=BB=<=8BC?CCBBBA?=?
@ATNG8:01061:03281
GATGGTAGTGTCATATGAGAGTGTGTACTCATTGTTTCGGTAAGGAAGACAGGTACGGTTAATAGTTTAAATAGCGTACTTCTTTTTCTTGTCTTTCTGTGGTATTCTTGCTAGTTACACTAGCCATCCTTACTGCGCTTCGATTGTGTGCGTACTGCTGCAATATTGTTAACGTGAGTCTTGTAAAACCTTCTTTTTACGTTTACTCTCGTGTTAAAAATCTGAATTCTTCTAGAGTTCCTGATCTTCTGGATAGCGACGCGATATACTACCATCGTTCGGTCAGAGTCT
+
4444.4=@BA96666666<<665>=544499934//(/;)//)/)/)/:9863::/0)/2727:/9:)9;)554;;<<:;644444$4:58::<<8;==?>8?=?9:@>@@@@AB@CCCCCCCCAFDD@C?BCBBBBBG=BBDD@CBBBBBBBCCICC@@@C@CBC?AA=A?BBCCCCCCC?A????5><?>:;:;:*;AAAA>CCCDECCCBB=AAAB,ABBBB@BAEJADECCC@@>@?BDCCCC?CCC@BBBCCCCCDCCCCCCCCBBB?CDCAB?BC?BB@@?BAAA
@ATNG8:01014:03314
GATGGTAGCGCGACGAGCGTAGACCCAGAAGATCAGGAACTCTAGAAGAATTCAGATTTTTAACACGAGAGTAAACGTAAAAAGAAGGTTTTACAAGACTCACGTTAACAATATTGCAGCAGTACGCACACAATCGAAGCGCAGTAAGGATGGCTAGTGTAACTAGCAAGAATACCACGAAAGCAAGAAAAAGAAGTACGCTATTAACTATTAACGTACCTGTCTCTTCCGAAACGAATGAGTACGATGAGAGAGCTCTCTCTACCATCGTTCGGTCAGAGTCT
+
@@@C@CBCDCBBBDCCCCCFEBBCE?BBB@CDBC@@=@?AAAAABC?BB@E@?????CCC3B?BBBBBBAB?==7=@@BAAA0@@<>2;;;6;BBACAAABBC@@>@@CC@CCC?BBBBCBBBCCCDCCCBC?BB??=@BCCBB??<@@C@@>@CAAACCC?CCA@@@?BB?>>@>AACEF>AAA>@@@@@2=A<A;::DBCCA:?<?A@@:=:=>BCC@BBBBBBB?B?BBC?CBB?BBBBCBBBA>>>CB?>>>===>??>>>:>???B?>>:>@CBBBBAB
@ATNG8:01016:03340
GATGGTAGTGTGTCTCTGAGAGTAGTACTCATTCGTTTCGGAAGAGACAGGTACGTTAATAGTTAATAGCGTAACTTCTTTTTCTTTGCTTTCGTGGTATTCTTGCTAGTTACACTAGCCATCCTTACTGCGCTTCGATTGTGTGCGTACTGCTGCAATATTGTTAACGTGAGTCTTGTAAAACCTTCTTTTTACGTTTACTCTCGTGTTAAAAATCTGAATTCTTCTAGAGTTCCTGATCTTCTGGGTCTCTCTCTCACGCACTACCATCGTTCGGTCAGAGTCT
+
77/00/;@<CCCAA6666;;;<<<@994/:0/)///919:.40555=>BB89;955.5499==5;65559///)/:)/////$///)44::1;;<:4:00*/:)//;;:A=?B??>>>?=ACBAD@CCCBBBBB?BCCB@CCCABAB@BBBBABC@@=@@@?AC@C?BBB;;;B@B;>99::69<@;99999(9=>>@8?>@>@@BBAA?BCCC5BAAAA5;5;A<@@BBBDC@B@BAABBB=@@CF?CICCBAA@@BCBAA@BB;;6;AAAB@CC?BCBCCB;;;
@ATNG8:01019:03322
GATGGTAGACACGTGTGCTCTCTCGTACTCATTCGTTCGGAAGAGACAGGTACGTTAATAGTTAATAGCGTACTTCTTTTTCTTGCTTTCGTGGTATTCTTGCTAGTTACACTAGCCATCCTTACTGCGCTTCGATTGTGTGCGTACTGCTGCAATATTGTTAACGTGAGTCTTGTAAAACCTTCTTTTTACGTTTTACTCTCGTGTTAAAAATCTGAATTCTTCTAGAGTTCCTGATCTTTCTGGACGACGCGCACTGACACTACCATCGTTCGGTCAGAGTCT
+
48:<<@B@?AAA:;9955=<@<ABC:;;BBBA?B@@<@B@CACBBABDA@@@@0000;@@:=::<?BBBBB@@@;99989(376<BBC;?BBB=A??9=>389>;?A>BCAA@@==:?=<8>;::;A>>=A;>>>>:===<>=::;====;;;=8=>=;==8=9===A@@@AA=>====/<4:488888(6=8889,9:<999;97818:::)79;:B<@<@A<@@@@A??;?=@@?>;;;1;==8>B???BDAAA;;;B@@;<;B=>>??B=@@;@AC>==??@
@ATNG8:01020:03313
GATGGTAGTATAGAGCTCTACATAGTACTCATTCGTTTCGGAAGAGACAGGTACGTTAATAGTTAATAGCGTACTTCTTTTTCTTGCTTTCGTGGTATTCTTGCTAGTTACACTAGCCATCCTTACTGCGCTTCGATTGTGTGCGTACTGCTGCAATATTGTTAACGTGAGTCTTGTAAAACCTTCTTTTTACGTTTACTCTCGTGTTAAAAATCTGAATTCTTCTAGAGTTCCTGATCTTCTGGGCTGCGCTGATATGCGCTACCATCGTTCGGTCAGAGTCT
+
95;?7<BBBBC;;6<<>DCDBCBBCDDCBCBB?A;;;6;B=A?;;8BCBB?CEECB?B?BBBC?B?BBBBBBBAC?????<'=52;=AG;?BBB?BBC?BB@879=;:5;?A==>@@<@AA<?<?@@?:;;A7;;@A<;;<???AAA>>>>@@>>8<;:5;;5;;@@@@@==>=:=:===2=-/-/;===,=@777.::;///:==@=AAAA/A???A<A<AB<A>>99==-/-/9:;;;>@@>@29///=;::@>>>=AAAA>>:===??;?A=>>>A@>>=A
@ATNG8:01023:03322
GATGGTAGCGCGACGAGCGTAGACCCAGAAGATCAGGAACTCTAGAAGAATTCAGATTTTTAACACGAGAGTAAACGTAAAAAGAAGGTTTTACAAGACTCACGTTAACAATATTGCAGCAGTACGCACACAATCGAAGCGCAGTAAGGATGGCTAGTGTAACTAGCAAGAATACCACGAAGCAAGAAAAGAAGTACGCTATTAACTATTAACGTACCTGTCTCTTCCGAAACGAATGAGACTGCGTCTCACTCTCGCCTACCATCGTTCGGTCAGAGTCT
+
<::@=;CB@@:;;@A@@B;;;;@@@7?CE?BCBCCB@CAEBB>>:B>BB>B>BCBBAAAA/A>???AA@@@>?>8?9;9<;;(55.5.555&5;:7;;<;<<<9;89?AA?CBB>@@AABCCCCCBBBBBBB@CCBD?@?BBBCBB>A=A;;8;CBBBCBB?BBBBAA>AD@BBB?BBBB<??B>>=@@5?@<?;;;@@ABC=C;@@>>9<8<<AAB?BCBBBBB@B?BBB=BAB>AABAABBDCAAAABCCCDABBC>B??<?BBAA?BB?BCCCCBCBB
@ATNG8:01028:03329
GATGGTAGCATCATGCATATCTCACCAGAAGATCAGGAACTCTAGAAGAATTCAGATTTTTAACACGAGAGTAAACGTAAAAAGAAGGTTTTACAAGACTCACGTTAACAATATTGCAGCAGTACGCACACAATCGAAGCGCAGTAAGGATGGCTAGTGTAACTAGCAAGAATACCACGAAAGCAAGAAAAAGAAGTACGCTATTAACTATTAACGTACCTGTCTCTTCCGAAACGAATGAGTACGAGAGTCAGAGCAGAGCTACCATCGTTCGGTCAGAGTCT
+
88:A?BBDCCCCDBAACCDCCCCDC@CBD?BBDBBB@B@BAA???A>AA>B?BBBBABBB2B@CCCABBBD>>?<>BBCDDC5CC@C@DDD;CCD@CAA@ABB:;7;?BC?BBA>@@AABFCDECAAAFCCC@CBBB@CBB@@@@@=@?A:;:;BBBBBBC?CCBBBB@BB?999;@AAAA7?9929>@@@2AC?@;;;@@AAA=A;???@=A<??BBC@C@@@ABB?B@BFF=AAB?BBBBCABBBBBBBBACBBBBBB:88AA=A@A@?;7708<<=>???>
@ATNG8:01030:03349
GATGGTAGCACGAGTCACTCATATCCAGAAGATCAGGAACTCTAGAAGAATTCAGATTTTTAACACGAGAGTAAACGTAAAAAGAAGGTTTTACAAGACTCACGTTAACAATATTGCAGCAGTACGCACACAATCGAAGCGAAGTAAGGATTGCTAGTGTAACTAGCAAGAATACCACGAAAGCAAGAAAAAGAAGTACGCTATTAACTATTAACGTACCTGTCTCTTCCGAAACGAATTAGTACCTCTCAGACGCTCGTCCTAATCGTTCGGTCAGAGTCT
+
@;?E@BBBBBCCCCCBBBCCBBBBB@CBD>A@AA;:7;?DDECCBE?@@=?=A@@AAA@@1@599@A@ABA;?:1<8;;:::$9;7<4;;;0;@B>AB;;;BBBG@B?BDACDC>@?A?@BBBCCCCCCBBB?;;;A@BBCB?BBB?C@CC;;;AAABBBB?CBBBBB?AB=???499@@B;BBB??@AAA/AA;>878???BH=F:====8=8=>BCB?BAAABBB?B?BBD>CAA<?<?AABB@BBACDCA?@@@@@@@;>>;>ABB?AA>>@@>><:87
@ATNG8:01036:03336
GATGGTAGCGAGCGAGTGTGTATACCAGAAGATCAGGAACTCTAGAAGAATTCAGATTTTTAACACGAGAGTAAACGTAAAAAGAAGGTTTTACAAGACTCACGTTAACAATATTGCAGCAGTACGCACACAATCGAAGCGCAGTAAGGATGGCTAGTGTAACTAGCAAGAATACCACGAAAGCAAGAAAAAGAAGTACGCTATTAACTATTAACGTACCTGTCTCTTCCGAAACGAATGAGTACGTGTGCGACGTGTCTCCTACCATCGTTCGGTCAGAGTCT
+
55;<;?A?C666;;=<AABBDCBBB@CDKAAA@CCC@C@CAAAA@@<?A=A5:9BBAAAA1B@CCCCCBBBBBB9@@;;;;;';@;>4999&5<;8;A@BBBCCC@C@BB@CBC?@@CCBCBBBBBBA;;;J@BBCC@D@@@BBBB<A=CBA=ADGEDDBB>A;;;A@=@@=:::;??999,99:;@@@AA2=>;>///:688B>B8B>>>:>:>:BBGACCCCBAA=A>AAC=AAA>@@?@??A99997==>A=:9:/00)/995;887A?AA;@?BCBBBAA
@ATNG8:01038:03304
GATGGTAGATACTCGCTGATACACCCAGAAGATCAGGAACTCTAGAAGAATTCAGATTTTTAACACGAGAGTAAACGTAAAAAGAAGGTTTTACAAGACTCACGTTAACAATATTGCAGCAGTACGCACACAATCTAAGCGCAGTAAGGATGGCTAGTGTAACTAGCAAGAATACCACGAAAGCAAGAAAAAAGAAGTACGCTATTAACTATTAACGTACCTGTCTCTTCCGAAACGATGAGTACTATAGACTATCTGAGACTACCATCGTTCGGTCAGAGTCT
+
CBCE?BBBBCDB@@ABAACBBBCCC=CCC?BBBBCC?C@CAABBAB?AA>B>CB=>?BBB3B?BBBCCA@A989+9<;;;;:':D?D?BBB9ACHGEBCBFGBBA>A?BB?CBC>AAC?@ACCCDECCCABB@FBAB?ABBBCBAA=B=A:;8;CCDCCDA?ABCCDA?CC?@@A?BBBCC<@>>;999999%0>:9///==AAD:>:>ABB:>:=?BBB?AAAA@@@<;:;@@9@000@@@BBBBBBCCCAA=ABBCBBCBCBB@BBBAA=??>ACABBBAAA
@ATNG8:01038:03313
GATGGTAGTAGTACACTAGTCATACCAGAAGATCAGGAACTCTAGAAGAATTCAGATTTTGACACGAGAGTAAACGTAAAAAGAAGGTTTTACAATACTCACGTTAACAATATTGCAGCAGTACGCACACAATCGAAGCGCAGTAAGGACGGCTAGTGTAACTAGCAAGAATACCTCGAAAGCAAGAAAAAGAAGTACGCTATTAACTATTAACGTACCTGTCTCTTCCGAAACGAATGAGTACACACTCTCATATGACACTACCATCGTTCGGTCAGAGTCT
+
AACC@BBBBBCCCCBBCCDCCBABB@BBB@BBA@@A=A>BBDBBBC@CC@C@BBBBBBB:BAAABBBBBBAA@:@A>>>>?,;;5;5;;;6;CDGFEDCCGDBA<A?AA?ACC@CCA@ACDDEDDBBBABC?CABB?A@@?BBBB@B=B9969AAA?AAB?BBCBCD?BB?BBB?B@@?>3000,0>@GF0@@=C888??AAA=A;>>BC7;8<ACCC@AAAA@@=3939==6@@A<@@CCC???CDBBBD===AACDCBBBAA>ACCAA?BB?BBBBBBAAA
@ATNG8:01042:03321
GATGGTAGCGCACACATAGATACAGTACTCATTCGTTTCGGAAGAGACAGGTACGTTAATAGTTAATAGCGTACTTCTTTTCTTGCTTTCGTGGTATTCTTGCTAGTTACACTAGCCATCCTTACTGCGCTTCGATTGTGTGCGTACTGCTGCAATATTGTTAACGTGAGTCTTGTAAAACCTTCTTTTTACGTTTACTCTCGTGTTAAAAATCTGAATTCTTCTAGAGTTCCTGATCTTCTGGTATGACTAGTGTACTACTACCATCGTTCGGTCAGAGTCT
+
78:<7<<<<==@9;;;55::::<555;555>>:<CCC=BB9>26666><>:<;;;;7;7;<<=9B496>==@@<>54999*4<055??7>>@?9<6626?7;<CBAD=B;99@>?@?<@D?B899CBCECD;::CA7;<AAABCCCCBBBA;;:<;:;:@<9@;::;@BBCBA;:9999&56@;99999(99@@@49999=>96669>>=>+=556:5:;9925?9:9@B=@<@BB@@@?999;@BB@CDAAABBBBABBBCCC?BBBBB@CC@CDCCC;;;;
@ATNG8:01046:03318
GATGGTAGGCACTGCGCACACATCCCAGAAGATCAGGAACTCTAGAAGAATTCAGATTTTTAACACGAGAGTAAACGTAAAAAGAAGGTTTTACAAGACTCACGTTAACAATATTGCAGCAGTACGCACACAATCGAAGCGCAGTAAGGATGGCTAGTGTAACTAGCAAGAATACCACGAAAGCAAGAAAAAAGAAGTACGCTATTAACTATTAACGTACCTGTCTCTTCCGAAACGAATGAGTACGTGTGACGTACGTGAGCTACCATCGTTCGGTCAGAGTCT
+
;ABC@CBB?B<666@BCB;;;CAAA<ABA=BBCCBB?C@BBBA@@C@@A?AADCBBAAAA0@<AABAAABB@@@:AABCLLF5@B=@:AA@7ABBBHAAACBBCB?C@BB@BCC?BBCBDCCCCCBCCCBDB@CB@@>AAAACBBB=A=A@@=@ECBBBBB?CCCCCC@CD????<??@@@9@993988898%8:9<758?>B>><><>>@A<?<?@BBB?@@@AAAA>A=ABB=BBA>ABBBBHDBBBDDCCBBBBBBBAABBAA=AAABB@BB?@ABBBBBAB
@ATNG8:01047:03313
GATGGTAGCGCACACATAGATACAGTACTCATTCGTTTCGGAAGAGACAGGTACGTTAATAGTTAATAGCGTACTTCTTTTTCTTGCTTTCGTGGTATTCTTGCTAGTTACACTAGCCATCCTTACTGCGCTTCGATTGTGTGCGTACTGCTGCAATATTGTTAACGTGAGTCTTGTAAAACCTTCTTTTTACGTTTACTCTCGTGTTAAAAATCTGAATTCTTCTAGAGTTCCTGATCTTCTGGAGATACACATGATACTCTACCATCGTTCGGTCAGAGTCT
+
A?>@;==;;;BBBBBFFGCCBCBAAADDBBBB>@@@A<AA?B@CCCDDDDAAAA;;:;@BABB?B>@@BBBBBBB5;;;<<*;B9?@BB:AB?@>ABC?DJABAACBC:=;BBCCCEADDC@B@CCCCCCCC@CBCFADABBCCCCBDBB::;@@=@AC?BA>A?@@ACDCCCC@BCCBB;CAC?AAAAB0@EAAB<BAB@@AACBB?BBBB0BA@CEACACK@ABCCBBD?D?B@@ABC?BBB?BBCCBBBB@;;;BEDDDECB?A@@AC?@@<??@BCCCDC
@ATNG8:01049:03341
GATGGTAGCGCATATCAGCGCAGCCCAGCAAGATCAGGAACTCTAGAAGAATTCAGATTTTTAACACGAGAGTAAACGTAAAAAGAATGGTTTTACAAGACTCACGTTAACAATATTGCAGCAGTACGCACACAATCGAAGCGCAGTAAGGATGGCTAGTGTAACTAGCAAGAATACCACGAAGCAAGAAAAAAGAAGTTACGCTATTAACTATTAACGTACCTGTCTCTTCCGAAACGAATGAGTACGATGAGATCTCGTGTGCTACCATCGTTCGGTCAGAATCT
+
::;;:<;>>===>;;;?;<<?@@?=5=///7666///)/)/7:<<::.33282335=====)525<<?>CCB@AB;000=@F@0A<,//6<::.<//)5:55555/:480--(---(--//8::://///979;7;;;@;==<<?9:45;4>95.5;;9::<=855587:3//)/:61/337133349:;;;;%//(/8(////6//(/39677274226==9>95554:5:.54:1:44.4833388778;9888<<;::@?>>>8727?567=7807;;79,222
@ATNG8:01059:03330
GATGGTAGCACACGAGATCTCATCGTACTCATTCGTTTCGGAAGAGACAGGTACGTTAATAGTTAATAGCGTACTTCTTTTTCTTGCTTTTCGTGGTATTCTTGCCTAGTTACACTAGCCATCCTTACTGCGCTTCGATTGTGTGCGTACTGCTGCAATATTGTTAACGTGAGTCTTGTAAAACCTTCTTTTTTACGTTTACTCTCGTGTTAAAAATCTGATTTCTTCTAGAGTTCCTGATCTTCTGGGCAGACTCTCACTCGCCTACCATCGTTGGTCAGAGTCT
+
ABBC@FBBDBCC;;6<<ACAAB;;=>;;;=@A>B000+0/5;7//6CBCB@FFCBA?A<;;5>9<:=BBBBABCD?AADDD3B@;<7773&3::?;?=;6..)..)-5--(/::9:B>=:>>=:?;888:=///6@862*-----57888C>=;897997:8;;5;;@??>>>B==576655'518177<;>=(==999.977/..22-.(----$--..555.68288::6772629<98<=-//7@2<733::///;;=A@@=@@@>;;;;><@=>;;;///<:
@ATNG8:01063:03318
GATGGTAGGTGCACATGAGTGTATCCAGAAGATCAGGAACTCTAGAAGAATTCAGATTTTTAACACGAGAGTAAACGTAAAAAGAAGGTTTTACAAGACTCACGTTAACAATATTGCAGCAGTACGCACACAATCGAAGCGCAGTAAGGATGGCTAGTGTAACTAGCAAGAATACCACGAAAGCAAGAAAAAAGAAGTACGCTATTAACTATTAACGTACCTGTCTCTTCCGAAACGAATGAGTACTATGTAGAGCTCTATACTATCGTTCGGTCAGAGTCT
+
@@AD;==B?BE@AACCCCGDCBBCC@CBB?BBB@@@=@?BBEBBBC@CD@C@BCBBCDCC5C?CAA;<;BCBBC>CCBBBBB5BF@C@BBB9B@@<@BA@@BA::8:?AA?ABB?BBBCBBEDDCBBBCCDB@CBCC?CBBBBBAA?D@DBA?ABBBDACB?CAA@BB@BA=9998<=:;:5000*000000$.769/./339<;>C<>=>>:?<@?CCH@CC@@@@@<@=@BD>CCD?AACBBAAABBBA@@A???BBBE=>=?@@AC@BB?BAAABB???
@ATNG8:01029:03350
GATAGGTGCACATGAGTGTATCCAGAAGATCAGGAACTCTAGAAGAATTCAGATTTTTAACACGAGAGTAAACGTAAAAAGAAGGTTTTACAAGACTCACGTTAACAATATTGCAGCAGTACGCACACAATCGAAGCGCAGTAAGGATGGCTAGTGTAACTAGCAAGAATACCACGAAAGCAAGAAAAAGAAGTACGCTATTAACTATTAACGTACCTGTCTCTTCCGAAACGAATGAGTACGATGAGATCTCGTGTGCTACCATCGTTCGGTCAGAGTCT
+
@@@CC@@@@CBBBCBBCCCDCC?CCC?DDDC??=??BBBBBCD@CB?CACCCCCCCC1CACCCCCBBBCBB=@@=>>>>0>B=B:@@@9@BB?CCCCAACCB?A?CC?BAB>AACACCDDCCCDFBBBA<@C??>@CCBCBAA>CACBB?BBBBAAAA?CAAAAA?BB?@@@;@@@?@:99:@CDDCC2BB@A888ABA@?=D=@@@?<?;?>BBC@CCBBBCC@B@DEE@D@@=@AABBBBBBBBBBB@@888><798>AB<@>>>A<>:8<<????@@?
@ATNG8:01029:03388
GATGGTAGCACACGAGATCTCATCGTACTCATTCGTTTCGGAAGAGACAGGTACGTTAATAGTTAATAGCGTACTTCTTTTTCTTGCTTTCGTGGTATTCTTGCTAGTTACACTAGCCATCCTTACTGCGCTTCGATTGTGTGCGTACTGCTGCAATATTGTTAACGTGAGTCTTGTAAAACCTTCTTTTTACGTTTACTCTCGTGTTAAAAATCTGAATTCTTCTAGAGTTCCTGATCTTCTGGGTCTCTCTCTCACGCTACTACCATCGTTCGGTCAGAGTCT
+
@:@C@DBBCDBC9;6?BBBCCBC<<?==?BAB=B@AA;BC>CACBBBCCC@BCBBA@C?BADD?C?AAABCBBBB@BBBBB1@A<A777.9@AC=@?B@CC?BBBBBC?BBBBAABB>CAA<A;===;;:9;<@;;:<ACC@@>>><<A><<<:=468808?:>;?AA@@@AAA;>>AAB6B=B;>>AAA/>>AAA7>;;;?@@@@@;<@@@,=///>496>?<?@@@>>><@<>>>@BB:>>=A9===@@@AA?A;>>///666:5;;;;>8==6;;=@A@::6
@ATNG8:01033:03355
GATGGTAGTGTCATATGAGAGTGTGTACTCATTCGTTGGAAGAGACAGGTACGTTAATAGTTAATAGCGTACTTCTTTTTCTTGCTTTCGTGGTATTCTTGCTAGTTACACTAGCCATCCTTACTGCGCTTCGATTGTGTGCGTACTGCTGCAATATTGTTAACGTGAGTCTTGTAAAACCTTCTTTTTACGTTTACTCTCGTGTTAAAAATCTGAATTCTTCTAGAGTTCCTGATCTTCTGGACGACGCGCACTGACACTACCATCGTTCGGTCAGAGTCT
+
4444.44:444=556;>=<@<@?;@@:99@==35447;0505==;;@>166;;;8>8<<@@:A4:955/7///)//;;;+<<6;<?@8;<?D9:6=7;;7AABBEDABBBBCD<<9;CC>B=AA@AABAC?ACBB@BBEBC;;;B@A@ABBBC@DCC@CE@B=@@A:;9>>@=AAADD6@<?<@?DDD1??:;:/9@AABBDCCC@CDIH5::;BD?C@CC?BBCBBBB?B?BBBABB8;<@@A@;;;@ABAA000=>9999949@@@@999=@999?>99:
@ATNG8:01045:03392
GATTAGCACGACACGACGATGTGTACTCATTCGTTTCGGAAGAGACAGGTACGTTAATAGTTAATAGCGTACTTCTTTTTCTTGCTTTCGTGGTATTCTTGCTAGTTACACTAGCCATCCTTACTGCGCTTCGATTGTGTGCGTACTGCTGCAATATTGTTATCGTGAGTCTTGTAAAACCTTCTTTTTACGTTTACTCTCGTGTTAAAAATCTGAATTCTTCTAGAGTTCCTGATCTTCTGGAGATACACATGATACTCTACCATCGTTCGGTCAGAGTCT
+
99;?CCCBBBBBCCBAB;:;@@CBCCCCCC@CCCC>CCAC@CCCDCBB?CCDBB?B@BBBC?B?BBABBBCBB?BBBCB3BB?BBCD>BBBA>@AB@CC>BBBCA@<@BBCBBAA>BBC==9=?>>===>;A?A?:@=>>;;<AAAA?A=>=A;;>;<AA=A>>>>?AAD>>8==DDD5C<A<?????/?C888(//9///<77;=CBCA/>???B>E=;;7<@?C@?@<A<>>>A@@;>>A<==<AAAA=>>A?>>>@>=>C:?==>>;=<:==BBCCA@@
@ATNG8:01047:03386
GATGGTAGATACTCGCTGATACACCCAGAAGATCAGGAACTCTAGAAGAATTCAGATTTTTTAACACGAGAGTAAACGTAAAAAAGAAGGTTTTACAAGACTCACGTTAACAATATTGCAGCAGTACGCACACAATCGAAGCGCAGTAAGGATGGCTAGTGTAACTATCAAGAATACCACGAAAAGCAAGAAAAAAGAAGTACGCTATTAACTATTAACGTACCTGTCTCTTCCGAAACGAATGAGTACGAGAGAGCACACGTGTCTACCATCGTTCGGTCAGAGTCT
+
>;AB@FCCCCCBCBBBBCCEDDBBB>BBB@BCCCCC@B@BBB@AAB?BB?B>@@@99999:$73<?CCBBBB@BA;=<?@@@@?&?@=B@DCC:CBB?BAAACCBBB@B?BC@BAA=@@AABCCCDDDDCCC@@:>@996;BBBAB;97;?CAB@BDBBBCCC?ACDDBB?BB?BBA39::999+9992988899%9@<A:79CCCCA;>;==BC:>:=?BBB?BCBBBBA=@=9997:CC@CBBCCCCBBBBBAA@BBBBAAC@AACC?D<<<C?BA?BB?@@C>>>
@ATNG8:01056:03353
GATGGTAGTATCTGTCTACGAGAGCCAGAAGATCAGGAACTCTAGAAGAATTCAGATTTTTAACACGAGAGTAAACGTAAAAAGAAGGTTTTACAAGACTCACGTTAACAATATTGCAGCAGTACGCACACAATCGAAGCGCAGTAAGGATGGCTAGTGTAACTAGCAAGAATACCACGAAAGCAAGAAAAAGAAGTACGCTATTAACTATTAACGTACCTGTCTCTTCCGAAACGAATGAGTACTACTCTCAGAGACACACTACCATCGTTCGGTCAGAGTCT
+
>:@C?DCCBBBBBBCFDDCBBBDCC?CCB@BCAAAB@B?BBBA@AB=A@=@?@@AABAAB2B?FCBABBBBAA@8<=;;:::':@;>4::9&9@E?CCCBCCCBB@C@DD@BBC@BCCBCCCCCBCCCCCBC?B@::6;@??CFBB?C@CBB@CBBECBCA?CCCABA?BB?BBB>BABBD<A??;?@?@@2=A=C877AAAAA<A;@@AA<>;>ACCE@CAAABAB?B?BEF>BBB?BBBBC@@ABBCBABAABBBA@@????@=AA@;:6:<49:===@>>=
@ATNG8:01057:03392
GATGGTAGCATCATGCATATCTCACCAGAAGATCAGGAACTCTAGAAGAATTCAGATTTTTTAACACGAGAGTAAACGTAAAAAAGAAGGTTTTACAAGACTCACGTTAACAATATTGCAGCAGTACGCACACAATCGAAGCGCAGTAAGGATGGCTAGTGTAACTAGCAAGAATACCACGAAAGCAAGAAAAAGAAGTACGCTATTAACTATTAACGTACCTGTCTCTTCCGAAACGAATGAGTACTATGTAGAGCTCTATACTACCATCGTCGGTCAGAGTCTT
+
4444.4;;;56655<:=0/////7:,56<8<@>:::7:7;;>BAB=8BB8C><:<73999:#84>88/////688193//:999$//)/7;;</;;=:;@;;A@=>@:@?A@<?;:244<445:;;:59;B@?==>:9:=A:9:9A@@:=9=9949@@B:99:>B=?8876894:8849////(///(/;===+33/389;;<8887=79>>A=D;<8@>:8=955@?A>=;CC>8><<8;<<;?7777737>>>88687----2220563----,22---77.2,
@ATNG8:01018:03427
GATGGTAGAGAGAGCTCTCTCATCGTACTCATTCGTTTCGGAAGAGACAGGTACGTTAATAGTTAATAGCGTACTTCTTTTTTCTTGCTTTCGTGGTATTCTTGCTAGTTACACTAGCCATCCTTACTGCGCTTCGATCGTGTGCGTACTGCTGTAATATTGTTAACGTGAGTCTTGTAAAACCTTCTTTTTACGTTTACTCTCGTGTTAAAAATCTGAATTCTTCTAGAGTTCCTGATCTTCTGGTGTCGTCTATCATGTACTACCATCGTTCGGTCAGAGTCT
+
@:>@=AABBC@@@BB:99>AA<@@A@;?;@BB?DBBE?A@?A?BB@@@AB6;9?@>9B>@?@B=A=>?BBA??;@8999999#7939889(8==@:@90*/=+/0//8838=;<AABC?==>8;7;BB?>=>@=AA@A?>>>888>===>??>>>?=???9===A=A888?>><<;><=<<-=4:4::::;+;;BDF9@?@@AA;;;A=AAAB.=;::=7=7=?;A@@>>>@=@===9<//,-994---77---:::>>==?===>;>>>@A<@A<@@@@@==>>
@ATNG8:01018:03444
GATGGTAGCTCTGCTCTGACTCTCGTACTCATTCGTTTCGGAAGAGACAGGTACGTTTAATAGTTAATAGCGTAACTTCTTTTTCTTTGCTTTCGTGGTATTCTTGCTAGTTACACTAGCCATCCTTACTGCGCTTCGATTGTGTGCGTACTGCTGCAATATTGTTAACGTGAGTCTTGTAAAACCTTCTTTTTACGTTTACTTCTCGTGTTAAAAATCTGAATTCTTCTAGAGTTCCTGATCTTCTGGTATACACACTCGCTCGCTACCATCGTTCGGTCAGAGTCT
+
//8=7=A@;655<<456<55555555554444.444;3<<050555;;==7;A;9<<)5.5//7)/)/;;7565699499:::(9990979;)////)/59499.55449<6656==5567:9:.4.55555<==7<<>?59@>9>;>=799<00///)/::)4438.445555::;.56<<<0=:@<@@@@@+66<::1;55.59555;<49999(44459494;=266?>A=>6945<<=:>:=9:4;:9995>999?::7::/0/93664346;;5::655==;;
@ATNG8:01033:03439
GATGTAGTGTCATATGAGAGTGTGTACTCATTCGTTTCGGAAGAGACAGGTACGTTAATAGTTAATAGCGTACTTCTTTTTCTTGCTTTCGTGGTATTCTTGCTAGTTACACTAGCCATCCTTACTGCGCTTCGATTGTGTGCGTACTGCTGCAATATTGTTAACGTGAGTCTTGTAAAACCTTCTTTTTACGTTTACTCTTGTTAAAAATCTGAATTCTTCTAGAGTTCCTGATTTCTGGGATGTGTGCGCAGTGCCTACCATCGTTCGGTCAGAGTCT
+
4:8:?===BBBBB<BBEAABCCCCBCAA;;;9?>?=4958@;@BBAABC?CAAAB>A=BA@@?C@B;9;CCBAC=;;;;;*;;54<A@;BABB@CBA<AA-00000>;=AA@:99B=AAC@C?CCBAABBB?BDCC:;;CBBDCCBCBBBFCCB@;;;@;<5<5;;ABBABBB>@BBBB0A4:6;BCCC0?@;;;0::>>@=BBBCCBC1A@><A5>:>@<?@@A<CC?C?AABCC=:00@3>000==;>@?:9;BC=ABB@BBBAB>BA>BBCCCC::;
@ATNG8:01037:03420
GATGGTAGCGCATATCAGCGCAGCCCAGAAGATCAGGAACTCTAGAAGAATTCAGATTTTTAACACGAGAGTAAACGTAAAAAGAAGGTTTTACAAGACTCACGTTAACAATATTGCAGCAGTACGCACACAATCGAAGCGCAGTAAGGATGGCTAGTGTAACTAGCAAGAATACCACGAAAGCAAGAAAAAGAAGTACGCTATTAACTATTAACGTACCTGTCTCTTCCGAAACGAATGAGTACAGAGAGTACGATATGTCTACCATCGTTCGGTCAGAGTCT
+
44:<7>;9;CCCBBBCBBBBBBBBB>CBC@;;<DCB8;8;AA@@ADABB@BACCCCDCCD5B?CCDDCCCCCCC>CCCCCCC3CC@D6:;:6;DEDCCCCBBCCD?B?BC@CBA?BBBBBBBCCCCCCBCBC@CECCABBBBBBBB?B@CAA>ACCBDBBB@CCCABA@BB?BBB?@@>?>6=??<?BFED2CC?CAAABBB?@<?<@ABB?B?BACCC?CAAABCC@C?BCC>BBB@BCBBBBBBAABBCBCCACBB???@?BB>CBBBB=@@=@BAAAA998
@ATNG8:01040:03446
GATGGTAGTGATACAGATCAGACACCAGAAGATCAGGAACTCTAGAAGAATTCAGATTTTTTAACATCGAGAGTAAACGTTAAAAAAGAGGTTTTACAAGACTCACGTTAACAATATTGCAGCTGTACGCACACAATCGAAGCGCAGTAAGGATGGCTAGTGTAACTAGCAAGAATACCACGAAAGCAAGAAAAAGAAGTACGCTATTAACTATTAACGTACCTGTCTCTTCCGAAACGAATGAGTACGAGAGTCAGAGCAGAGCTACCATCGTTCGGTCAGAGTCT
+
888@=@BBBCCCBBBCBABBDFCBB>;@B>BBC<<55:3:<<::8=7?>7?;00///6666#/(/668/////877/6--(-6666$---3999.8892883338822+2.5725586::::CCCCCCCBBBBBA>ACBB?AADCCCCB<?=?BD@BBBBBB>><?BAABB?BB?BAC@CB7882:==9?@@AA2@C@BBBAA>;00+05;>AA?B@CBCCB@BBBBAAA@C@B??9>BB?BBBBAAACCBBABADCBBBBB=>>ABB>CCCBB@BB@BAA>AB@??
@ATNG8:01044:03402
TATGGTAGTATATCGCGTCGCTATCCAGAAGATCAGGAACTCTAGAAGAATTCAGATTTTTAACACGAGAGTAAACGTAAAAAGAAGGTTTTACAAGACTCACGTTAACAATATTGCAGCAGTACGCACACAATCGAAGCGCAGTAAGGATGGCTAGTGTAACTAGCAAGAATACCACGAAAGCAAGAAAAAGAAGTACGCTATTAACTATTAACGTACCTGTCTCTTCCGAAACGAATGAGTACTGTATCTATGTGTGCGCTACCATCGTTCGGTCAGAGTCT
+
9;;C@DECBBAA@DDDCCCCBABBB?BCD@CCCCBA>A=@@CCCCC?CC>A>ADDDDDDD1D?@@@CFCCCCCC>BBBBCCC2BB?B?AB@8ABC@CBBBCCBBB>A>@B>A@A>AABBBBCCCBBBBBCCC@CCCB?BABBCB@@<A=ABB@BBCCCCAB?BAABBB?BB>BBC8<=888*9>>;==>=?.<A=A999BB>??<?=A@??:>:=>CBB?BBBBBCD@C@BCC=CCC@@AACD@@?BBBBBA@BBBBBBB@@AAA>ABCCC=@@>BBBB>?==>
@ATNG8:01046:03442
GATGGTAGCACGAGTCACTCATATCCAGAAGATCAGGAACTCTAGAAGAATTCAGATTTTTAACACGAGAGTAAACGTAAAAAGAAGGTTTTACAAGACTCACGTTAACAATATTGCAGCAGTACGCACACAATCGAAGCGCAGTAAGGATGGCTAGTGTAACTAGCAAGAATACCACGAAAGCAAGAAAAAGAAGTACGCTATTAACTATTAACGTACCTGTCTCTTCCGAAACGAATGAGTACGATGAGATCTCGTGTGCTACCATCGTTCGGTCAGAGTCT
+
55<<:?DBACBBCBBBCCCCCBAAA8@BC@CCECBB?BABBDCCCC@BB?B@BBCBCCCC3C@BBBBBBCCBCB>AAABCBC5BBAC?BBB9BBB@CCBBBBC;;;;@CC@FBA?@@BBCHDCHCCCBCCCC@CBBB?BAAABBBB?B>BAB?BCBCCCCC?ABBDDA?CC?BBB;??999,9=<999:9:(/>;=///==@DD;>;>>;;5;;>>BAA>ACC:9:B<?;@BB=ACC?BBBECCA???BBCBCA@>>>@???A>><>@AAD::;7:<<=@@@BB
@ATNG8:01052:03408
GATGGTAGCAGACGTGACAGAGCGCCAGAAGATCAGGAACTCTAGAAGAATTCAGATTTTTAACACGAGAGTAAACGTAAAAAGAAGGTTTTACAAGACTCACGTTAACAATATTGCAGCAGTACGCACACAATCGAAGCGCAGTAAGGATGGCTAGTGTAACTAGCAAGAACACCACGAAAGCAAGAAAAAGAAGTACGCTATTAACTATTAACGTACCTGTCTCTTCCGAAACGAATGAGTACTATGTAGAGCTCTATACTACCATCGTTCGGTCAGAGTCT
+
44487::?BBBB;;6?@@AJCBBB@5:9?9999A@A?BADBBBCAB=AA=?:?BBBBDDD1A<@@@998A?<<<887;;;::$9=9=2999&55<7<;;959<596;=AG;?::.9<;8=@?ACCCCCDCBB>A:99:>@A>>>AA494:>>;?BBCCBCC=???@@A=AF>??88B:9991///(/::>?0@@=>989666>@:><:99:9<,//AA@<@@9:9AB?B?CDF>CBB?::9AA?????BBCBC@?@@@@;::=>>:>??AA=8858?BBA@?>>
@ATNG8:01053:03419
GATGGTAGGCGTGTGAGAGTCTGCCCAAAAGATCAGGAACTCTAGAAGAATTCAGATTTTTAACACGAGAGTAAACTGTAAAAAGAAGGTTTTACAAGAACTCACTGTTAACAATATTGCAGCAGTACGCACACAATCGAAGCGCAGTAAGGATGGCTAGTGTAACTAGCAAGAATACCACGAAAGCAAGAAAAAGAAGTACGCTATTAACTATTAACGTACCTGTCTCTTCCGAAACGAATGAGTACGATGAGATCTCGTGTGCTACCATCGTTCGGTCAGAGTCT
+
:9:@@EAB@BA?@>CBDDDAAA;:4)555&5999;A9B>BA@AB;;59@8=39:@;;;;;*57>CC?CBB@@@@;><445999(9>6?:CD@8@;B<@=:599?:888)/)/6169;355:9>?><<>>@A@AAB>AACB?BBB???BB>A=??B@CCCCBBAA>@@@=@A?ADAEDC?BBBCC;?@@=?BDGG3@@=@???ABAAA@B?ADCC@D@AAAAB@ABABABA?@;>>D:@@@>?AA@:::???CFBBBBBCCBC???@9:58@AAA>??<?A@A9:9::
@ATNG8:01057:03402
GATGGTAGGCGACATACATACGCGCCAGAAGATCAGGAACTCTAGAAGAATTCAGATTTTTAACACGAGAGTAAACGTAAAAAGAAGGTTTTACAAGACTCACGTTAACAATATTGCAGCAGTACGCACACAATCGAAGCGCAGTAAGGATGGCTAGTGTAACTAGCAAGAATACCACGAAAGCAAGAAAAAGAAGTACGCTATTAACTATTAACGTACCTGTCTCTTCCGAAACGAATGAGTACGTGTGACGTACGTGAGCTACCATCGAATCCTCTTAGTCT
+
;69C;>CCAB;66=ABCD:;;BBBB@CCB?BCCCBB?B@BBCCBBB@CC@C@BBBBBBBB5B@BBBCCCCCCCF>CBCBCCC5BC?D=AAA7CCCAICCDDDC;;:<@CC?CCB?BBA?@@BBBBCCBCCCCAECDD?BBBBCCCC@C@CAA=ACDBCCCB?@@@AAA?BC?BBB=??>=<3=9929<<<<,=@?9:9?BCDBB?B?CBBB?A=?>CCC@BBBBCBD@C?BBD=CCC?BBBBBBBBBBAABCCCCCBBCA@AABB@BBAAA>AD?BA@>BBB@@
@ATNG8:01014:03487
GATGGTAGCGCGACGAGCGTAGACCCAGAAGATCAGGAACTCTAGAAGAATTCAGATTTTTAACACGAGAGTAAACGTAAAAAGAAGGTTTTACAAGACTCACGTTAACAATATTGCAGCAGTACGCACACAATCGAAGCGCAGTAAGGATGGCTAGTGTAACTAGCAAGAATACCACGAAAGCAAGAAAAAAGAAGTACGCTATTAACTATTAACGTACCTGTCTCTTCCGAAACGAATGAGTACGATGAGATCTCGTGTGCTACCATCGTTCGGTCAGAGTCT
+
:?>A7;;@?@::6CDICCBCCCCBB<@;;79BBBBB?BADBB;:;C@CC?B@BBB@@???.=8=?BABBBBCFF>??A@BBC0;;5;4;;;*:@D@;;;AAABCC@CA@A?ACD>A@BBCCCCCCDHCCBBB=AAAA>CDDCCCBB?B?B:::;CBBBDAA?ABBCCC?AC?CBB>AA???8<<<;99::99%9A;?999BB>@E7;7;BCA6;7;=BBB?BCB;;;@:=<?==6=9969@@ABBBCCECBBABBABABB>;:;>>;>@@@@7:::::9;>>;;;
@ATNG8:01015:03466
GATGGTAGGCGAGAGTGAGACGCAGTACTCATTCGTTTCGGAAGAGACAGGTACGTTAATAGTTAATAGCGTACTTCTTTTTCTTGCTTTCGTGGTACTCTTGCTAGTTACACTAGCCATCCTTACTGCGCTTCGATTGTGTGCGTACTGCTGCAATATTGTTAACGTGAGTCTTGTAAAACCTTCTTTTTACGTTTACTCTCGTGTTGAAAATCTGAATTCTTCTAGAGTTCCTGATCTTCTGGTATACACACTCGCTCGCTACCATCGTTCGTCAGAGTCT
+
----(-8838;66CCECDDC;6:AABBBBCAA=BBAA=BC?C?BCBBCBA?@@@BB=@?@BBB?B?BCCBBAABA?CCCCC1@?@BBCB=BCDD>AABBAA=99:>@@;@BBBCBBA:888<?=AA;;;>>A=A?>>188;;=>=;;;>>>;:::,//:9::6>:;:;AA@@AA<>>>AB6B<A<A@AAA/AB===-//:///==<=:8888(6766A5<4:;6;AA???@:=:=A;;;@<@BD=AA@>>>??@@===>=??E??;>::::9///:ABBC;;;
@ATNG8:01017:03482
GATGTGATACAGATCAGACACCAGAAGATCAGGAACTCTAGAAGAATTCAGATTTTTTAACACGAGAGTAAACGTAAAAAGAAGGTTTTTACAAGACTCACGTTAACAATATTGCAGCAGTACGCACACAATCGAAGCGCAGTAAGGATGGCTAGTGTAACTAGCAAGAATACCACGAAAGCAAGAAAAAAGAAGTACGCTATTAACTATTAACGTACCTGTCTCTTCCGAAACGAATGAGTACGAGAGTCAGAGCAAGCTACCATCGTTCGGTCAGAGTCT
+
>?C@;;;CDBCCBAAAAAA@A69:@=BBBCAB<A?AACFDCC@BB=A=;;;;;;;;;$97=:<BBBABBFE<BBBBCBC3BB=A5;;;;*:BC?CABBCCCAA?@@CC@CCC?BBCCBCC@@AAAABCBB>ABAA=@ACCCCEC>A?@@@<@AABBBBA?ACCBBB?BB?AAA?A?:9:,773/777777$8=:<@@ABBABC<?<9:<<1818=AAB?BCBBBBC@D@AA@9?9929?@@ABAAABA999BBBB@B>BBAAA@B??>C@BC@CBD@@@A@@
@ATNG8:01020:03467
GATGGTAGCTCGCTGATGATATCTCCAGAAGATCAGGAACTCTAGAAGAATTCAGATTTTTAACACGAGAGTAAACGTAAAAAGAAGGTTTTACAAGACTCACGTTAACAATATTGCAGCAGTACGCACACAATCGAAGCGCAGTAAGGATGGCTAGTGTAACTAGCAAGAATACCACGAAAGCAAGAAAAAGAAGTACGCTATTAACTATTAACGTACCTGTCTCTTCCGAAACGAATGAGTACTACTCTCAGAGACACACTACCATCGTTCGGTCAGAGTCT
+
A<@C?B=BBC==<=<<<=BBBCBAA?ACB999>A@@;@=ABC:;9C?BB@C@BBAAA@@@2@?>>???@@@@@@70//////$/0)46;;;0<6616=BB??;??7>=AB?BAA89:CABBBABAGGIBCBC@B;;;@CACCC;<:?@<@00-0@>>>CCC@BAABBB?BB?BDC>??:::,9@@<AAFDD2BB?B???CBB?A<A<@A@@5;5;9;;A@<<<@CDD?B?AAD>CBB?AAACDCB???BBBBBBBBBBBCBCCCC?A@=:916608;;;:A@@?
@ATNG8:01020:03496
GATGGTAGTATATCGGTCGCTATCCAGAAGATCAGGAACTCTAGAAGAATTCAGATTTTTAACACGAGAGTAAACGTAAAAAGAAGGTTTTACAAGACTCACGTTAACAATATTGCAGCAGTACGCACACAATCGAAGCGCTGTAAGGATGGCTAGTGTAACTAGCAAGAATACCACGATAGCAAGAAAAAGAAGTACGCTATTAACTATTAACGTACCTGTCTCTTCCGAAACGAATGAGTACTATAGACTATCTGAGACTACCATCGTTCGGTCAGAGTCT
+
<>CC?BBCCGC9;5<15499?>:649?B:;@B@A@>B>BCC@A@F?B@;=9/0/89;;;+;:;=:;;==<9>>7>?@CCCC5:;5;4;;;6<BD?BAAAABCCB@E@CC@CCC@CBBBCCCCCCDBBBBBB=B?@@=?CBBBABB@C@C::::AAABAAA?CCBBBC?9000@>*.00..=@/818>=>>/>@=A??BCCCCC?C?BBBB>@=A@:::?CA=::993939<<5<>?6?>BBBBCAAB???>>>CCBB?@@BBCC?CCBBB>AA?CCCBBB>>>
@ATNG8:01026:03461
GATGGTAGAGAGAGCTCTCTCATCGTACTCATTCGTTTCGGAAGAGACAGGTACGTTAATAGTTAATAGCGTACTTCTTTTTCTTGCTTTCGTGGTATTCTTGCTAGTTACACTAGCCATCCTTACTGCGCTTCGATTGTGTGCGTACTGCTGCAATATTGTTAACGTGAGTCTTGTAAAACCTTCTTTTTACGTTTACTCTCGTGTTAAAATCTGAATTCTTCTAGAGTTCTGTGATCTTCTGGTGTCTGATCTGTATCACTACCATCGTTCGGTCAGAGTCT
+
////)//4;=ACBBB:66AA@>@C;;6>==AC5<;;946@:D@CB=BBBB?B=>>@+0)///:4:6:==?;;:==8@BBB@1@A07887,7??@6:99;>?3787388.37;;BBAF:///6<6;;??@A@@;?@8818A=;;;;==>>>@778>:///5//(//557522<@@477<87+707285<<=+=;:9:*//96665855-555&25558273796;;:::9959;<;<::::4:9649---,,66,-/63-/.566<15597728>;A>>;>::7@
@ATNG8:01029:03480
GATGGTAGCTCTGCTCTGACTCTCGTACTCATTCGTTCGGAAGAGACAGGTACGTTAATAGTTAATAGCGTACTTCTTTTTCTTGCTTTCGTGGTATTCTTGCTAGTTACACTAGCCATCCTTACTGCGCTTCGATTGTGTGCGTACTGCTGCAATATTGTTAACGTGAGTCTTGTAAAACCTTCTTTTTACGTTTACTCTCGTGTTAAAAATCTGAATTCTTCTAGAGTTCCTGATCTTCTGTGTGCGCTACAGTCTCTCTACATCGTTCGGTCAGAGTCT
+
955B:CCCCBBBBCCCCCBCCCCABABBIBBB@BCC@CC?B@CCCCCCC@CCJCCAD?BBBB@CACAAACCCDD@CCCCC3DC@BCCC>B@@A?BBDBGH?BAAFLHACCCCDGCC@CBD@C?CCCCBBBDACBBB>AAC9::BAA@@@CBBBD?@AA@BE@C@CCCDCCBBC?@ALDE:D@A?CIIIJ5AACBB=BBBBBCDBBA@GKKI5AAACD@B@A@?@BBBCBB?B@CA@@@@-00<BBCCHDCC;;;AAACCFDCCCCDBBC@CCACDCBBCBBB
@ATNG8:01042:03475
GATGGTAGCGAGCGAGTGTGTATACCAGAAGATCAGGAAACTCTAGAAGAAATTCAGATTTTTTAACACGAGAGTAAACGTAAAAAGAAGGTTTTACAAGACTCACGTTAACAATATTGCAGCATTACGCACACAATCGAAGCGCAGTAAGGATGGCTAGTGTAACTAGCAAGATTACCACGAAAGCAAGAAAAAGAAGTACGCTATTAACTATTAACGTACCTGTCTCTTCCGAAACGATGAGTACGAGAGTCAGAGCAGAGCTACCATCGTTCGGTCAGAGTCT
+
4;88665::>555:<545;;556669><<8<55499.44)44:::9:5333(3-33445@<@@%605<<566<<;;;6;?>>>>>+?@=@?BCC:CCC@DCCBBC@A@<@;?A;@@C<??@=?@@;?AAABBC;;7;;;;>CAAAFDDL?A?ADD@BCCB@A@@>@BAAAC@BAB?::98A@AC=:::@BDEDD3A?9?899:@@AC?B?A@@@=@9=?998;989@@@B?@=@@@8@00000<=AAAA@@B=??BBE??@AABBBB?B??@??CEABBBCECC;<
@ATNG8:01044:03462
TATGGTAGCAGACGTGACAGAGCGCCAGAAGATCAGGAACTCTAGAAGAATTCAGATTTTTAACACGAGAGTAAACGTAAAAAGAAGGTTTTACAAGACTCACGTTAACAATATTGCAGCAGTACGCACACAATCGAAGCGCAGTAAGGATGGCTAGTGTAACTAGCAAGAATACCACGAAAGCAAGAAAAAAGAAGTACGCTATTAACTATTAACGTACCTGTCTCTTCCGAAACGAATGAGTACTATGTAGAGCTCTATACTACCATCGTTCGGTCAGAGTCT
+
;::B?ABBBBBBBCCCBCECCCBBB?ABA=BBAABB@C8;;<;:BC?CC@C@CCCBBBBB0B?BABBCBCBDDF?CBBBCCD5CB<@=@@A5@AB@DA@@?::9?>B@BB?BBB>898@BCCDCCBCC;;;D@C@@@=@AAABCCB?B?B@@;@BB@@@CD@DCAAAB?B@=@@@000>==5;092999998$8845222=;<=>7955<77175::BBB@CAA@CCD?C@BBB=<;;?@A?CBBBBBABBB::9?AAA?@?BBB@<@@B@@<@@<@@BBCB?;:
@ATNG8:01055:03450
GATGGTAGGAGACACGTCGCACACGTACTCATTCGTTTCGGAAGGAGACAGGTACGTTAATAGTTAATAGCGTACTTCTTTTTCTTGCTTTTCTGTGGTATTCTTGCTAGTTACACTAGCCATCCTTACTGCGCTTCGATTGTGTGCGTACTGCTGCAATATTGTTAACGTGTGTCTTGTAAAACCTTCTTTTTAACGTTTACTCTCGTGTTAAAAATTCTGAATTCTCTAGAGTTCCTGATCTTCTGGGCTGCGCTGATATGCGCTACCATCGTTCGGTCAGAGTCT
+
44::377<:///////4:555<<<<556<6659;97<36606(-(-----/3/4444.4.44;>385943333333,37777)896;;;<<1888;;09/0(/-,2224./(-92-..6625897<+//-7-..3277.2.597:99888<A:9:9<=797918;07-5<<<::;BA;?=ADD5D3/-/====,---777.---77:>=;;46666)65///6294//.8678--(-(--53550559>155:::997??===>====@;@B??A@BB=B996?D=6;
@ATNG8:01058:03478
GATGGTAGAGTACAGTGTAGTAGACCAGAAGATCAGGAACTCTAGAAGAATTCAGATTTTTAACACGAGAGTAAACGTAAAAAGAAGGTTTTACAAGACTCACGTTAACAATATTGCAGCAGTACGCACACAATCGAAGCGCAGTAAGGATGGCTAGTGTAACTAGCAAGAATACCACGAAAGCAAGAAAAAGAAGTACGCTATTAACTATTAACGTACCTGTCTCTTCCAAACGAATGAGTACACACTCTCATATGACACTACCATCGTTCGGTCAGAGTCT
+
BBBB?BCCCDCCCABACCFIFDCCC@BBD@CCDGAA?A?BBB@AAB@>?<??BBBABDDD2A>ABDBBBCCCDD>@>ACBCC0;;7;:@AA9BEEAGCCBBDCCC?B@CD@CBC@CCAABBDDCCCDBBBAA>@ABB?BBDDDBBB>B?BAA@ACCCBCCC?ABCCBB?BD@>>>>@@AA?9A?=999999.9@<A;;;@@BBA=A8==AA<@<@@CBB?BBBA@@A9?;??9@BB?CBDECCCCBBAABBCA@@>B??>BBBB?BBBBC=AA?ACCCCBBAA
@ATNG8:01059:03457
GATGGTAGCGCACACATAGATACAGTACTCATTCGTTTCGGAAGAGACAGGTACGTTAATAGTTAATAGCGTACTTCTTTTTCTTGTCTTTCGTGGTATTCTTGCTAGTTACACTAGCCATCCTTACTGCGCTTCGATTGTGTGCGTACTGCTGCAATATTGTTAACGTGAGTCTTGTAAAACCTTCTTTTTACGTTTACTCTCGTGTTAAAAATCTGAATTCTTCTAGAGTTCCTGATCTTCTGGAGATATCATCAGCGAGCTACCATCGTTCGGTCAGAGTCT
+
;;AA?=665:;A@@BB;;6;>====@BABAAB<@@@C9B@45.599<<A@;9=555259::49.5.5;;:565;<.4////$/0)///77.//5;7:8>65804:9:<@;B??@959B?BCD@DACCGCCDCC@CBCB?;:;B;;;;@@BBBCCCB?B::99??C<AAC:;;@BB699ACC4@=@9::;;;*;>@@C=CCB@@@@;::=BBCB1C::9C?C?BB9;;;;B@@=@=@@@@CC@CBC@BBCBBBCCCDCBBCCCCCCI?A@@@C?BB@DDBBCBABB
@ATNG8:01063:03491
GATGGTAGTGATACAGATCAGACACCAGAAGATCAGGAACTCTAGAAGAATTCAGATTTTTAACACGAGAGTAAACGTAAAAAGAAGGTTTACAAGACTCACGTTAACAATATTGCAGCAGTACGCACACAATCGAAGCGCAGTAAGGATGGCTAGTGTAACTAGCAAGAATACCACGAAAGCAAGAAAAAGAAGTACGCTATTTAACTATTAACGTACCTGTCTCTTCCGAAACGAATGAGTACCTCTCAGACGCTCGTCCTACCATCGTTCGGTCAGAGTCT
+
CBBA?BBBBBDCCDCCCCCCCFCCB?BBD?BCCAAB@C@CBBBBBB?BB@D@AAAA@???+@>BBBABBDHBBB:@==@@@@,@B=A5;;0:BB?DAABCCFED?B?BC@CCC>A@AABCBBCCCBAACCC?CCBB?A@@A??>A<@=A@@?ADDDDCAA?ACCBBA?BB>AAA;>>@@@8?>=;9:999(9A?B:99AAA877-89=>AA:>:>ACBC@BCCBBAC=?=@BC=B??=@CBBCBB?BAABCCDCCA=>@@B=@??<?@@:?=?B?BCCDBB???
@ATNG8:01015:03546
GATGGTAGCACGACGACGACGATGTGTACTCATTCGTTTCGGAAGAGACAGGTACGTTAATAGTTAATAGCGTACTTCTTTTTCTTGCTTTCGTGGTATTCTTGCTAGTTACACTAGCCATCCTTACTGCGCTTCGATTGTGTGCGTACTGCTGCAATATTGTTAACGTGAGTCTTGTAAAACCTTCTTTTTACGTTTACTCTCGTGTTAAAAATCTGAATTCTTCTAGAGTTCCTGATCTTCTGGAGATACACATGATACTCTACCATCGTTCGTCAGAGTCT
+
9;;<9=5/////////<<<<<;;:==;;;;BCC@GCCC=CD>A?ACCCEBB?CCCBB?BACCAA?A?DCCBBBBBB?CCCCC3CC?ABCC>DAAA@BBA>BB<??CBBD@BBB=>>AA<???<B=AAA>>??D=???B7;;=====>@?@@>==;:4:8818>:><A??>==B=>:>>>AA6@=?:;;:::):;999)//7///;66:=@AAA.@=888;A;>><>AA>;;;<@;??><77+//:598::=<9///33///7669=6966--(---5=CC??;?
@ATNG8:01017:03547
GATGGTAGGACGAGCGTCTGAGAGGTACTCATTCGTTTCGGAAGAGACAGGTACGTTAATAGTTAATAGCGTACTTCTTTTTCTTGCTTTCGTGGTATTCTTGCTAGTACACTAGCCATCCTTACTGCGCTTCGATTGTGTGCGTACTGCTGCAATATTGTTAACGTGAGTCTTGTAAAACCTTCTTTTTACGTTTACTCTCGTGTTAAAAATCTGAATTCTTCTAGAGTTCCTGATCTTCTGTATACACACTCGCTCGCTACCATCGTTCGGTCAGAGTCT
+
9;BB:>CD@CCBBBB966=BBBCG@DBBBCDC@CCCD<AA?C?CBBBCCC?BCCFCAC@CCCC>B?BCBCCBBBD?AAAA@0@@=AACC=BGBC@BGD?CC=;:;BBCDDCCBCCD?BBC@C@CDCCBABC?CDBB?CBBBA???@@@AC@@@C@CBB?BB?B?CCBBBCCCC?BBBBB9B@C@CCCCD5BBBBB<AACBBBBBBB<A@A@,@;;;B@C@DC?@@@BBBB?B@CA@ACC?BBCCCAAAAACBBBBCBCBCBAA>ABAAB?BC@CCBCCCC::
@ATNG8:01026:03509
GATGGTAGTGTCATATGAGAGTGTGTACTCATTCGTTTCGGAAGAGACAGGTACGTTAATAGTTAATAGCGTACTTCTTTTTCTTGCTTTCGTGGTATTCTTGCTAGTTACACTAGCCATCCTTACTGCGCTTCGATTGTGTGCGTACTGCTGCAATATTGTTAACGTGAGTCTTGTAAAACCTTCTTTTTACGTTTACTCTCGTGTTAAAAATCTGAATTCTTCTAGAGTTCCTGATCTTCTGGGATGTGTGCGCAGTGCCTACCATCGTTCGGTCAGAGTCT
+
AAAC@CCCBCBCBBBCCCDCCCCCCDBBBDCC@BBBB<BB?C@ABBCBCC@CCDED@D@CCAA?CABCDCDCC@@<@BABA3BB?BBCD=CCCB>ABB=BB8;;;HGD?CBCCCCCEABCC@C@CCBBBABD@CCCD?BBCCCCCCCCAABBBBB@CCC?CC?C@CBBBBEBBB?AABBB8A=@;;::::*;@@AC=BBCCDDCBBB?CCBC2BCCAA6:7;B>BFCCCBB?C@BBBBCD?CCCD=B:;:ACCCCCCAABC@CBC@BBCBB@BB@BBBBBBA@@
@ATNG8:01027:03539
GATGGTAGCTCTGCTCTGACTCTCGTACTCATTCGTTCGGAAGAGACAGGTACGTTAATAGTTAATAGCGTACTTCTTTTTCTTGCTTTCGTGGTATTCTTGCTAGTTACACTAGCCATCCTTACTGCGCTTCGATTGTGTGCGTACTGCTGCAATATTGTTAACGTGAGTCTTGTAAAACCTTCTTTTTACGTTTACTCTCGTGTTAAAAATCTGAATTCTTCTAGAGTTCCTGATCTTCTGGGTCTACGCTCGTCGCGCTACCATCGTTCGGTCAGAGTCT
+
B@CC@AABBCBBBBCBBBDFECBBCCCCCCBB?BCC?CC>B>BCCCCCC?DCBBB=B@DCDC?E@@@BCCBBBC@BBCCC1BA<@@AA:@CAA=ACC?BB?@@CCDF@CCCCCCCC@CBB?B@DDBBAAAD@DBBB>CBBBCBAABBBCCAAAC?BBB?CC@C@BBB@@AGCC@CCCCB:C>B=BBABB2BCCCC=CCCCCCDBCB@CCDD5CCCBC@B@BB@BBBBBAA>B@CCBBBB>A@BC=BBABDDDDDDBA@ACCCBB@BBBBB?BD@CBABCCC??
@ATNG8:01028:03510
GATTAGTATAGAGCTCTACATAGTACTCATTCGTTTCGGAAGAGACAGGTTCGTTAATAGTTAATAGCGTACTTCTTTTTCTTGCTTTCGTGGTATTCTTGCTAGTTACACTAGCCATCCTTACTGCGCTTCGATTGTGTGCGTACTGCTGCAATATTGTTAACGTGAGTCTTGTAAAACCTTCTTTTTACGTTTACTCTCGTGTTAAAATCTGAATTCTTCTAGAGTTCCTTATCTTCTGGGCTGCGCTGATATGCGCTACCATCGTTCGGTCAGAGTCT
+
@>@7AABBBBCCCCBBCCCCCBBBBBBC@@>?BCB=BB?A>BCBBABB?B@DBA>A?BBAA?B?B<<<BCCBA?ACACC1BB>B@@@:@BBB>BBA;AA588?BAA?ABCBAA<<7<AA;A;A>>>>;;;:>>>>:==<<==>ABA>??>=<?8==>:=>9?6:;?AAAA@@;>>?@@6@=A;>>>==/9:333(------799<0877'299=A;A;;:5:@>>>@?=B=D=@@@A:=778-8=<=>:///=<<=>>>=>><@@@AD<;;7;??>?>>>B
@ATNG8:01030:03535
GATGGTAGGCGAGAGTGAGACGCAGTACTCATTCGTTTTCGGAAGAGACAGGCACGTTAATAGTTTAATAGCGTACTTCTTTTTCTTGCTTTCGTGGTATTCTTGCTAGTTACACTAGCCATCCTTACTGCGCTTCGATTGTGTGCGTAACTGCTGCAAATATTGTTAACGTGAGTCTTGTAAAACCTTCTTTTTACGTTTACTCTCGTGTTAAAAATCTGAATTCTTCTAGAGTTCCTGATCTTCTGGATATGAGTGACTCGTGCTACCATCGTTCGGTCAGAGTCT
+
:8887;::7566<;;;/////;::7/55;:5515;;>>0<<4949@CABBD@<ABA;7:544444)36455;88<44.4::::*<<266==4;<44.49=9=@29:999>259===9:9;@@<:@:A==@>;>>4>9959=>;><7700)/:::::79905445:=8=5:9<54554;7:4444&4.4345555$4;<>?7;;=====>>>9>>>>+BB@@@798:C=@ADDCCB@D@CBBCBA=??@;;;;BBBBBBBCA>=>000@@;>@@?=:9929<>A?AACB
@ATNG8:01042:03519
GATGGTAGACATATCGTACTCTCTGTACTCATTCGTTTCGGAAGAGACAGGTACGTTAACAGTTAATAGCGTACTTCTTTTTCTTGCTTTCGTGGTATTCTTGCTAGTTACACTAGCCATCCTTACTGTGCTTCGATTGTGTGCGTACTGCTGCAATATTGTTAACGTGAGTCTTGTAAAACCTTCTTTTTACGTTTACTCTCGTGTTAAAAATCTGAATTCTTCTAGAGTTCCTGATCTTCTGGGCTGCGCTGATATGCGCTACATCGTTCGGTCAGAGTCT
+
?A@B@BBCCCCBBBCCCCCCCBBBBBDCCCAA>@ABB<BC=@>@CCBCBB?BBB@A>A@CBB@?B@BBBBCCB=<9?@@@@2@B?BBCD7>==>@BBB@BD<AA@BA@=>;>@@AAA;AAA5;5<C;;9>?A;A>>>688=<<<>>?AAAA@@@A7>??<AA;A9===???A@@9???AA5A=A<97777(9=666.6:;///=::=;>>>>/>A@A@=@<>>:=>?A==>9@<@>@@>C6559949///=966;A???A@@@==>BA??;:;7;AAAA>>>@
@ATNG8:01042:03526
GATGGTAGCACACGAGATCTCATCGTACTCATTCGTTTCGGAAGAGACAGGTACGTTAATAGTTAATAGCGTACTTCTTTTTCTTGCTTTCGTGGTATTCTTGCTAGTTACACTAGCCATCCTTACTGCGCTTCGATTGTGTGCGTACTGCTGCAATATTGTTAACGTGAGTCTTGTAAAACCTTCTTTTTACGTTTACTCTCGTGTTAAAAATCTTGAATTCTTCTAGAGTTCCTGATCTTCTGATATGAGTGACTCGTGCTACCATCGTTCGGTCAGAGTCT
+
AABD@BBBBABCBDCCCBBAAA;;?B@@@DCB@BDGK?GC@C?995<<AA?BC@@@?C7<5<<7<?BBABB??:?897;8;);;;;<==6;<<=555>9B?:=>@@00,0>>9;>8803<<8=:==>?;;;?;>>@@;>>BBE=<;;;A>>==<9.655-595:9>AAB==>BB7:;@@?2@:=:>=CBB/>>>>?188>??;;;?>5;;::*:8818A8=:>@=B>==AAA<?;?@@BAA::;;BBAAAA999<666=<<===?;?>>>@<@?<>>??>>;;;
@ATNG8:01046:03520
GATGGTAGACACGTGTGCTCTCTCGTACTCATTCGTTTCGGAAGAGACAGGTACGTTAATAGTTAATAGCGTACTTCTTTTTCTTGCTTTCGTGGTATTCTTGCTAGTTACACTAGCCATCCTTACTGCGCTTCGATTGTGTGCGTACTGCTGCAATATTGTTAACGTGAGTCTTGTAAAACCTTCTTTTTACGTTTACTCTCGTGTTAAAAATCTGAATTCTTCTAGAGTTCCTGATCTTCTGGACGACGCGCTCTGACACTACCATCGTTCGGTCAGAGTCT
+
BBA@?BBBBBB@@@BA@A<CAAACCBBBBCCC?CBCB=AA=A=@@BBBBC?BB@@??C?BBBB@B@CBBBB>><A;A@AAA.@@<@??@;@A@A>A@@:??099??=A>DBBB?@@B<???:>:>C>>><==:>@>>:<;@@A@@@AAA>@:::A=@@A:>><A;@?AADAAAA<?????2>8<8<????/?AAAD9>=<<AAA??A=A>CD/D9::A<A<AA;@>AAA@@<@<AAA??>:==<:>@>>>A?987///<<>;;;@<@>>=@>;:7<@???B>>>
@ATNG8:01049:03501
GATGGTAGGCGTGTGAGAGTCTGCCCAGAAGATCAGGAACTCTAGAAGAATTCAGATTTTTAACACGAGAGTAAACGTAAAAAGAAGGTTTTACAAGACTCACGTTAACAATATTGCAGCAGTACGCACACAATCGAAGCGCAGTAAGGATGGCTAGTGTAACTAGCAAGAATACCACGAAAGCAATAAAAAGAAGTACGCTATTAACTATTAATGTACCTGTCTCTTCCGAAACGAATGAGTACGTGTGCGACGTGTCTCCTACCATCGTTCGGTCAGAGTCT
+
;<AD@DGC@CA@ACBBCCCBAB@@@8@BB?BBCCAB?@@BBDCCCC?CD;:7;B@;;;;;);<@ADBBDAACDE>BA>>=<<,<?:?8???5?@@=A@A@AA==>=A=AA=AAA5::DAA8;;>>>?;;;BB=A@@A;>>@@@A886:=A;B?AAACCB@@<>>=ACC@>><>CC>AA>>>::>=9=>>>>,//,/7<<?>>BB<@<@@@@:>::;:AA<??@?>>>=@<??@9?>>8==>;;;>?A;;;;;;:??@ABBB:>=>=B>>>?:>=<@@===AB??
@ATNG8:01050:03518
GATGGTAGCACGAGTCACTCATATCCAGAAGATCAGGAACTCTAGAAGAATTCAGATTTTTATCACGAGAGTAAACGTAAAAAGAAGGTTTTACAAGACTCACGTTAACAATATTGCAGCAGTACGCACACAATCGAAGCGCAGTAAGGATGGCTAGTGTAACTAGCAAGAATACCACGAAAGCAAGAAAAAGAAGTACGCTATTAACTATTAACGTACCTGTCTCTTCCGAAACGAATGAGTACACACTCTCATATGACACTACCATCGTCCGACTAAAGTCT
+
A@AB?CBCCBBDCDDCCCBCBBB@@?ABB?@@@BAA<AACAAAEEE@CB@C@BCBAAABB2CCCGCBBCBBAA@;<<???@@,>@<@@CDG;CBB@BGHDCC@@?<?;??;?A@6;;DCCDGCDBCC@?@00-0@>>?A@A?BBCC@E?BBB@BDBBBAAA@BBCEBB=A@?:::<??BBB8?>=;::::9(7A??;>>A===?<?<@===5;5;;@@B@AABBBAC>B>ABC<?@@@ABACCCCBA@@BBCDD>>>BCBBBAAA?BC778?;;:>;;;7?A@@
@ATNG8:01050:03520
GATGGTAGTGTCAGTGCGCGTCGTCCAGAAGATCAGGAACTCTAGAAGAATTCAGATTTTTAACACGAGAGTAAACGTAAAAAGAAGGTTTTACAAGACTCACGTTAACAATATTGCAGCAGTACGCACACAATCGAAGCGCAGTAAGGATGGCTAGTGTAACTAGCAAGAATACCACGAAAGCAAGAAAAAAGAAGTACGCTATTAACTATTAACGTACCTGTCTCTTCCGAAACGAATGAGTACACATCGTCGTGTCGTGCTACCATCGTTCGGTCAGAGTCT
+
<>@C?BBBBBC@@665;;;;<<;@@:696:<@??;=8@45:???;@?@@;?:>@@ABBCB3B?BBBBCBBAAAA;@?@ACCC2BB@BAKKF<CCG@BCBCBCB@A=@=AA=AA@6:;??@BBBCCCCBBB;;9;CBB?@@CBBBAA?B@CBA?BCBBCCCC?BBBBAA>@B?BBB=AA???8=??;999998%9=:=??BAB><;,/+/:89/6177???@@@???AA?C>AAC>BBB?BBBCAABEFAA??;CC::9???::9BG@CC??@?BB?CBBB??777
@ATNG8:01053:03529
GATTAGCACGAGTCACTCATATCCAGAAGATCAGGAACTCTAGAAGAATTCAGATTTTTAACACGAGAGTAAACGTAAAAAGAAGGTTTTACAAGACTCACGTTAACAATATTGCAGCAGTACGCACACATCGAAGCGCAGTAAGGATGGCTAGTGTAACTAGCAAGAATACCATGAAAGCAAGAAAAAGATGTACGCTATTAACTATTAACGTACCTGTCTCTTCCGAAACGAATGAGTACGATGAGAGAGCTCTCTCTACCATCGTTCGGTCAGAGTCT
+
A@???CCCBBBCCAABCCCCCBB@CBC@BBAB::6;<ABFBCCCACD@B>A@@>@@@@1@@DECBBBDBCBB=@@;;::;';?;=4:::6:AA=@BBBBBACD@C?CE@CCC@CCCCCDDDDAAACCCCCBBBB>AABBBBAA>A@D@@?ACCCCCCB?BBBBCB?BC@::9?A@999,9>>;@ABAA3AA=>>>>AA@@A@B>ADBC?B?BBBEEAAA@ABAA>A????9?BA?BBCCCCBBAAAAC>>>@@@?@?:::<=8<;;;B?B@;>>BBBBBBE
@ATNG8:01053:03539
GATGGTAGCTCACGTACGTCACACGTACTCATTCGTTTCGGAAGAGACAGGTACGTTAATAGTTAATAGCGTACTTCTTTTTCTTGCTTTCGTGGTATTCTTGCTAGTTACACTAGCCATCCTTACTGCGCTTCGATTGTGTGCGTACTGCTGCAATATTGTTAACGTGAGTCTTGTAAAACCTTCTTTTTACGTTTACTCTCGTGTTAAAATCTGAATTCTTCTAGAGTTCCTGATCTTCGGGATGTGTGCGCAGTGCCTACCATCGTTCGGTCAGAGTCT
+
@@AA?B@@@CCCBCCCBBBBCDCDCCCBABBB@BCCH>BBAFABBBFCBB?AAA;:7;@CBBD@D@CCCCBBAA@=@>@@@.>??BB==5<ABB@AAA?BB>AABBBB?BAACA@AC?B??6868@>>>====DAAA6;:@>>>A===A====8918<<9<=:>=A@A@@<<::17899:-99=078778(5;775-522222775:-///'....827.5539::88;;5;;<<<9==/--=4=---:99;;;?????<@@@<@;;;A=@@;??===777=
@ATNG8:01059:03530
GATGGTAGCACACGAGATCTCATCGTACTCATTCGTTTCGGAAAGAGACAGGTACGTTAATAGTTAATTAGACGTACTTCTTTTTACTTAGCTTTCGTGGTATTCTTGCTAGTTACACTAGCCATCCTTACTGCGCTTCGATTGTGTGCGTACTGCTGCAATATTGTTAACGTGAGTCTTGTAAAACCTTCTTTTTACGTTTACTCTCGTGTTAAAAATCTGAATTCTTCTAGAGTTCCTGATCTTCTGGCGCTCTGTCACGTCTGCTACCATCGTTCGGTCAGAGTCT
+
89<<;:::::55<<=<@<>66655:://////)555>055.55)5:77///5////4./6:::948(-(----56555056666$//8177:;;299//)//83895:??88=7A=<?@<<70588286::>>>99>:>:88////338<>:<:777778699949;1717;;79555=177;;<2<;?8<=CCC.6587;.95522777..(.333'379;9292:@<@??@???:>:>===<=46665///888;AA???=///8/55579779399399979@>@=
@ATNG8:01015:03573
GATGGTAGCGCATATCAGCGCAGCCCAGAAGATCAGGAACTCTAGAAGAATTCAGATTTTTAACACGAGAGTAAACGTAAAAAGAAGGTTTTACAAGACTCACGTTAACAATATTGCAGCAGTACGCACACAATCGAAGCGCAGTAAGGATGGCTAGTGTAACTAGCAAGAATACCACGAAAGCAAGAAAAAGAAGTACGCTATTAACTATTAACGTACCTGTCTCTTCCGAAACGAATGAGTACCTCTCAGACGCTCGTCCTACCATCGTTCGGTCAGAGTCT
+
@::>5:<;:;AA<AAABBBBBBEDE=BBCACCCB;;6:;@@A999D9A<9>6>?@AABBB5B?CC;=<CBBAB@8>>:9444$5;;@9>>?0A@@9>CABAAACC@B@BB>CBB>@@FDEDCBBBCEHBBBCAECCB?BCCDAAAB?D?C<;;;LCCCCCC@CCCBBB@DD@???=@?===,99<8=@CCC1@A=@@AABBDCG@@:00/<+/+/=EDCAD;;;AB@-0+0@@,00/16;?BAAB?CCCBBBBBBBBBBBB????>>CA;@?AC?BCEBCBBBB
@ATNG8:01018:03585
GATGGTAGCAGACGTGACAGAGCGCCAGAAGATCAGGAACTCTAGAAGAATTCAGATTTTTAACACGAGAGTAACGTAAAAAGAAGGTTTTACAAGACTCACGTTTAACAATATTGCAGCAGTACGCACACAATCGAAGCGCAGTAAGGATGGCTAGTGTAACTAGCAAGAATACCACGAAAGCAAGAAAAAGAAGTTACGCTATTAACTATTAAACGTACCTGTCTCTTCCGAAACGAATGAGTACGTGTGCGACGTGTCTCCTACCATCGTTCGGTCAGAGTCT
+
@<@A?A=B<<@=<<<=656<<9;6626<?9=>;:>=8=299:444;7<<4:487937999'9173376888//(/6/////$4;49.555&5;<8;;;=<<<444)48;;6<54.4888;<<<@@;>?=966:BAAB?BBBAA<??9@;A;;29==:=5344444:;;6>:4=;82888;=6=;;433337$394;:6999::99,2+2555+22'26:44.455555=8=5//;5:::+///6688///8899;;:77:26688855;:99@9>>;><@CAAACB
@ATNG8:01027:03591
GATTAGTATAGAGCTCTACATAGTACTCATTCGTTTCGGAAGAGACAGGTACGTTAATAGTTAATAGCGTACTTCTTTTTCTTGCTTTCGTGGTATTCTTGCTAGTTACACTAGCCATCCTTACTGCGCTTCGATTGTGTGCGTACTGCTGCAATATTGTTAACTTGAGTCTTGTAAAACCTTCTTTTTACGTTTACTCTCGTGTTAAAAATCTGAATTCTTCTAGAGTTCCTGATCTTCTGGCGCTCTGTCACGTCTGCTACCATCGTTCGGTCAGAGTCT
+
@@@?CECCBBBCCCBCCCCCDCCCA@AD;;7;AAA=BB@B@DDDDAAC@CBBBAAC?CAAA?A?AAAAAABBB@BBBAA2AB?BBBB>BB@@=@BB?BB;>=?CFD?CA@>A@AA;???8<8=AA>>===;A>>>;A>@@>>>???A@@@AAA9<==9=@<@=CC=??ACCC?AAAAA7@?C?@@@@@0@CCDD=AACBBBBBBB:@@@@,@@@@A?A=BA?BBCBBBB?B?BBBBBC<>==:899:::<?A??@DC@A@CDCAED@@@?CC@CBBCCCB@@
@ATNG8:01030:03565
GATGTATCTGTCTACGAGAGCCAGAAGACAGGAACTCTAGAAGAATTCAGATTTTAACACGAGAGTAAACGTAAAAGAAGGTTTTAACAAGATCTCACGTTAACAATATTTGCAGCATGTACGCACACAATCGAAGCGCAGTAAGGATGGCTAGTGTAACTAGCAAGAATACCACGAAAGCAAGAAAAAGAAGTACGACTATTTAACTATTATCGTACCTGTCTACTTCCGAAACGAATGAGTAACTGTATCTATGTGTGCGCTACCATCGTTCGGTCAGAGTCT
+
@A@BB9;96=BDDCCA;;BAA<@BB?CBBBB@D?BBCCBCC@CB=A;9959999*55:9:;;;;=><>3884444&39-3-7::&3-7<899333;<:::8=7==8;666*--666,,,----89<;9905553.5...7735053228>BB>??BBB@CBBB??<?A=???<977A<3>7703;;9;)37.3==>?@>>999)99876739<?A=>=:>=65722:383:::3:<<47579//)....8;8:8:>=8;9=>??BB?===@?0377<<8::89::
@ATNG8:01036:03555
GATGGTAGTGTCAGTGCGCGTCGTCCAGAAGATCAGGAACTCTAGAAGAATTCAGATTTTTAACACGAGAGTAAACGTAAAAAGAAGGTTTTACAAGACTCACGTTAACAATATTGCAGCAGTACGCACACAATCGAAGCGCAGTAAGGATGGCTAGTGTAACTAGCAAGAATACCACGAAAGCAAGAAAAAGAAGTACGCTATTAACTATTAACGTACCTGTCTCTTCCGAAACGAATGAGTACGAGAGAGCACACGTGTCTACCATCGTTCGGTCAGAGTCT
+
@@BD@BBBDCCBBBBBKCCCCCCCC=BDDADC@@@C?B?BBCBBBD@CC?C?AAA@ACGC3B?BBBBBBBBBBA9>=9:;:;*;B>C4;;;6;CCACBBCDFCBB@B@CE@DCD?AAAACCBCFDDDBBBCC?CCCC?BBAABBBC>C@CAA?ACCCCCBB>ABABBA>BB@===<@AEDD>A>=8<<<<=.=A?A:::BBA><9=<AA@@;>:@ACCD@BB@@?BB@B@BBB;BCC?BAAAACCB@B@C@@@@BBBBBBAA<<<=B>>>A=@A>BBBBBBA@@
@ATNG8:01043:03598
GATGGTAGGACGAGCGTCTGAGAGGTACTCATTCGTTTCGGAAGAGACAGGTACGTTAATAGTTAATAGCGTACTTCTTTTTCTTGCTTTGTGGTATTCTTGCTAGTTACACTAGCCATCCTTACTGCGCTTCGATTGTGTGCGTACTGCTGCAATATTGTTAACGTGAGTCTTGTAAAACCTTCTTTTTACGTTTACTCTCGTGTTAAAAATCTGAATTCTTCTAGAGTTCCTGATCTTCTGGGCAGACTCTCACACGCCTACCATCTTTCGGTCAGAGTCT
+
:;;C=CAB@ACBAB<<?;;ABB@A=AAA;;;<9<BDD>AA@CACDBABBB@BCCIG?A?ABCC@CAFCCCCBBBB=A@CCC5BB>AABB:;;C@CDC@BB?;<:DCC@BABBFDAA=@AA=A=AAAAABCC???CB<CCCCCDCCBAACCCBBA?BBB?BD?C@BCDBBBCCC@CBCCC9A=A>A@AAB0AJBCB>CACBDDCAAA5;;;;*;@?;;6;;@B=BBBBDBB?C?BCABAA9;:CB>BA@ACCEDFAA@BBCADCC?B;;;@9@B?CDCCCDCBB
@ATNG8:01051:03567
GATGGTAGCGCACACATAGATACAGTACTCATTCGTTTCGGAAGAGACAGGTACGTTAATAGTTAATAGCGTACTTCTTTTTCTTGCTTTCGTGGTATTCTTGCTAGTTACACTAGCCATCCTTACTGCGCTTCGATTGTGTGCTTACTGCTGCAATATTGTTAACGTGAGTCTTGTAAAACCTTCTTTTTACGTTTACTCTCGTGTTAAAAATCTGAATTCTTCTAGAGTTCCTGATCTTCTGGTCTACTACACTGTACTCTACCATCGTTCGGTCAGAGTCT
+
@@AA=BB@AABCCDCCCCCCCHCBCCCBBBBB?BBCD?CB@B@CCCAAAEACBBBA<>::95::C@BCCDBBB=C866=;@,9924444)989<8==>=A@;@B@@AB?CBBBBCCB@BCC@C@BCAAABBC>BAAA@CCCBBBC?AAAACBBAA=@@A>BA@C?CBBBBBBBE@CBDDH;C@C=AABAA,@ACBB>CBBCCCCBA@;@@@@,@;;;;5;5;@>BCCBABB7;7;AAABB=@@A?CCCCBBCCC@@BACCCCCBBA@@ACC@BB@EBABCB@A@
@ATNG8:01055:03594
GATGGTAGTATATCGCGTCGCTATCCAGAAGATCAGGAACTCTAGAAGAATTCAGATTTTTAACACGAGAGTAAACGTAAAAAGAAGGTTTTACAAGACTCACGTTAACAATATTGCAGCAGTACGCACACAATCGAAGCGCAGTAAGGATGGCTAGTGTAACTAGCAAGAATACCACGAAAGCAAGAAAAAGAAGTACGCTATTAACTATTAACGTACCTGTCTCTTCCGAAACGAATGAGTACACACTCTCATATGACACTACCATCGTTCGGTCAGAGTCT
+
4:;;=BCECCCBBBBCCCCCBB@BA=@AB>@@@@;949=@@@@BBC@CC@DABCA@@CCC3C@CCBCCCCCCDC>??@DCCC5BB>A>BBB<BCIECCDCCCCCC@C?BB?CCD?BBCBBCCCCCDCCBBBB@CBBB?BBBBBBBB?C?CAB?BCCBADCC?AAAAAA?CC?A@A?BBBFD<???:?>@@@2@A?A776>>>AA<A<@@::7:;?ACBB@BCAAAGD>A=ACC>CCB<AADDBABACDBBBCB??>=AABCBBAA@CCCAA>AB@BBBBBB>>>
@ATNG8:01063:03554
GATGGTAGAGTACATTGTAGTAGACCAGAAGATCAGGAACTCTAGAAGAATTCAGATTTTTAACACGAGAGTAAACGTAAAAAGAAGGTTTTACAAGACTCACGTTAACAATATTGCAGCAGTACGCACACAATCGAAGCGCAGTAAGGATGGCTAGTGTAACTAGCAAGAATACCACGAAAGCAAGAAAAAGAAGTACGCTATTAACTATTAACGTACCTGTCTCTTCCGAAACGAATGAGTACTATAGACTATCTGAGACTACCATCGTTCGGTCATAGTCT
+
>>AA?ACCBCDCDCC@CCFGDDCCB@BCB@BDB@?@<@=AABBAAA@BC@C@99:AABBB3B?BBBBBBBBBCC=@@;;;;;*;A>B5;;;6;CCBCCBBBBCA@?A@DD@CAA?ACDBDDBBBBBCCCCCB=CCCD?BBBBBABB?B?BAA?ACBCDCBB>BBDDB@?BC?@@B99:BBD>?@?>ADCFC3BB?@;::AAAA@496:;>>*/,/:A@@@CCCBBBB?B@CCD>EBD@?@>BBBBACCABBB@@@AAACBBBBCC?CBBBB=???BBBBBB>@>
@ATNG8:01016:03634
GATGGTAGAGTATCATGTGTATCTCCAGAAGATCAGGAACTCTAGAAGAATTCAGATTTTTAACACGAGAGTAAACGTAAAAAGAAGGTTTTACAAGACTCACGTTAACAATATTGCAGCAGTACGCACACAATCGAAGCGCAGTAAGGATGGCTAGTGTAACTAGCAAGAATACCACGAAAGCAAGAAAAAGAAGTACGCTATTAACTATTAACGTACCTGTCTCTTCCGAAACGAATGAGTACGTGTGACGTACGTGAGCTACCATCGTTCGGTCAGAGTCT
+
445>9=BD@@@B><;<<@GAAAAAB@BBG@BBCCBB?AADCCAA@>:@A?B?BAA@@@@@0@;AAFCCBB@;;;.9=>9999(55.549990;@@=BB@A@AB;;6:<@A????>@@?@BBCCFEEGCBBBB>ABBC?BBCCBB;;6;>A;;:;CDCBB@@>@AACBB>AA>@AC799AA?899:9=>>@@.@C>???BAA=>>6;7;@AA=B==:AAC?BBBBBBB?B?CBB<BAA=@@@?CCCB:9:ACCBCB@;::??ABBB@BCBBB?BB?EAAAAABBB
@ATNG8:01022:03632
GATGGTAGCTCACGTACGTCACACTTACTATTCGTTTCGGAAGAGACAGGTACGTTAATAGTTAATAGCGTACTTCTTTTTCTTGCTTTCGTGGTATTCTTGCTAGTTACACTAGCCATCCTTACTGCGCTTCGATTGTGTGCGTACTGCTGCAATATTGTTAACGTGAGTCTTGTAAAACCTTCTTTTTACGTTTATCTCGTGTTAAAAATCTGAATTCTTCTAGAGTTCCTGATCTTCTGGAGATACACATGATACTCTACCATCGTTCGGTCAGAGTCT
+
BBBC@CCCCBCC@A@CAAACCBBBB@BCCCD@CCBB>BCACADFCBBBB@BCBCCBD>AACC@D>BBCCCCCB@=99999*:A:@@BC>CDAA>AAA=AC?@@AAAA?BBBBCB>><@CD?B?BB@@AAAA?BBBA9==@BAA@?@@AA@:99=89::<@A9>:>?@AAA@@@<@====2==A=AADDD/@@@@@9>>>C??>>>5:;;;+;888@=B=>>;?CBB>>>;@=BBC>>>:>>@=:::;:@@A;:;@@@BAABAA;AA@@@<AA<@@BCCCB@?
@ATNG8:01027:03627
GATGGTAGAGTATCATGTGTATCTCCAGAAGATCAGGAACTCTAGAAGAATTCAGATTTTTAACACGAGAGTAAACGTAAAAAGAAGGTTTTACAAGACTCACGTTAACAATATTGCAGCAGTACGCACACAATCGAAGCGCAGTAAGGATGGCTAGTGTAACTAGCAAGAATACCACGAAAGCAAGAAAAAGAAGTACGCTATTAACTATTAACTTACCTGTCTCTTCCGAAACGAATGAGTACGTGTGACGTACGTGAGCTACCATCGTCGTCAGATTCT
+
:::<?BABBCBBBBCAAACCBAB@C@BBBABBAEA@?@@DDCCCCC>BB@C@CCCBBBBB5BACCCCCCCCCCE>CCCBBBB2BB?C?CCD<CCD@DCCCCCCBA?B?BB=AAA>AA>>@CCCCCCCCCDCCADCCC@BBBBCCBB?C@C@?=@CBABBBB?BBBBBB@BB?BBA;@@><<5???;?EECC3ED?C???BA?@A;>;>A@?;>8==:<<8<=>====8<;===5=;;5;>==?@@;;;>AAAAA568==888>??18-------256..).7
@ATNG8:01029:03607
GATGGTAGCAGACGTGACAGAGCGCCAGAAGATCAGGAACTCTAGAAGAATTCAGATTTTTAACACGAGAGTAAACGTAAAAAGAAGGTTTTACAAGACTCACGTTAACAATATTGCAGCAGTACGCACACAATCGAAGCGCAGTAAGGATGGCTAGTGTAACTAGCAAGAATACCACGAAAGCAAGAAAAAGAAGTACGCTATTAACTATTAACGTACCTGTCTCTTCCGAAACGAATGAGTACCTCTCAGACGCTCGTCCTACCATCGTTCGGTCAGAGTCT
+
:59B?BBBBCBAAA;;6;BCDJDCC@DCC@BBBBAB?B?ABBBBCC?CB?C????@ACCC2B>AAA@BAA@999+9<;;;;;*;@=@=AA@7@AB=@;9;;AAAB?B>BB?;;;=@@AABBBCKFCBBBBBB@A@@D?A@BBB???@C?B;<8;BBCEAAB?CCCBCB?AB>AAA=???=>588718>AAA2?@?:::>@@AA@<@<@ABB<?<?@CBB?BBAAAAC=A?BAA;BBB=AAC??@B?BBACCCD===??@??=>>>;==;;@?::5:ECBCCD;;
@ATNG8:01032:03644
GATGGTAGGCGTGTGAGAGTCTGCCCAGAAGATCAGGAACTCTAGAAGAATTCAGATTTTTAACACGAGAGTAAACGTAAAAAGAAGGTTTTACAAGACTCACGTTAACAATATTGCAGCAGTACGCACACAATCGAAGCGCAGTAAGGATGGCTAGTGTAACTAGCAAGAATACCACGAAGCAAGAAAAAGAAGTACGCTATTAACTATTAACGTACCTGTCTCTTCCGAAACGAATGAGTACATAGATATACGTATAGCTACCATCGAATCCTCTTAGTCT
+
;5;A5:9A:><56;;?DECBCBBBD<=BC@CBCCAA?AACDCBBCC?CB@D@A@?;;;;;'::?BBBABBBBBC=A>99999(:@;>;@@=.88;4888;B?>AA;A;=>8=<=8=;;;B???@AAB@>>>?;@BAD:>>>@AA><<>=@:>>?BECBB?B<>>>>AA?BC?BBC?AD:9276549=AAA.>>:=99>?AA>?;><@?==9=6;;>?>=@;;;>??=B=B@>0700,0@@@@BBB@=>=C@>;;;=>=?>>>>>8<=@==8=A<888=::889
@ATNG8:01036:03617
GATGGTAGACATATCGTACTCTCTGTACTCATTCGTTTCGGAAGAGACAGGTACGTTAATAGTTAATAGCGTACTTCTTTTTCTTGCTTCGTGGTATTCTTGCTAGTTACACTAGCCATCCTTACTGCGCTTCGATTGTGTGCGTACTGCTGCAATATTGTTAACGTGAGTCTTGTAAAACCTTCTTTTTACGTTTACTCTCGTGTTAAAAATCTGAATTCTTCTAGAGTTCCTGATCTTCTGGTCTACGCTCGTCGCGCTACCATCGTTCGGTCAGAGTCT
+
@@@F@BBACCCCCCCCCCCCCCCCDGCBA@@B?A@??9@?;@<@DCBBBB?BB@@??D@C@A@?B@C?>?CBBBB=AA@@@1@==;//*.6674>3723A9;<@?67/5<=>@@@A<ADD;?;@@@<=;:;>EAAA:@@A@>>>>@@@>>A?994:=<9>?:=:=B@?@?AAA;>>BDD6B8=488888(/<999.9-----689?;;;;;,9///5/5/8<;B@?>BBA;?;?@@@==5::>9;==///;:=;>>B@@/--749---=077166>?>>>>>
@ATNG8:01036:03628
GATGGTAGTCTCAGATAGTCTATAGTACTCATTCGTTTCGGAAGAGACAGGTTACGTTAATAGTTAATAGCGTACTTCTTTTTCTTGCTTTCGTGGTATTCTTGCTAGTTACACTAGCCATCCTTACTGCGCTTCGATTGTGTGCGTACTGCTTGCAATATTGTTAACGTGAGTCTTGTAAAACCTTCTTTTTACGTTTACTCTCGTGTTAAAAATCTGAATTCTTCTAGAGTTCCTGATCTTCTGGGATGTGTGCGCAGTGCCTACCATCGTTCGGTCAGAGTCT
+
5:55.5:=?A;55<556<666=@666>?55597445909<.616<<::::)/)////27)4444.5.44:<<<<;;.44444$48.44>>4556;166>9<<1559945.5>@@>?AC@CCC@C?CCCCCDDD?ECBB>AACB@@@......,),,.6:..+/;:>69;@966==A=>;;:;*;=C;;<<<<*;A??A.9:@B@?@@@@;>>>=,=9:9@=B;@@@BCCCBCC@D@EBBD@A>@AAB9D000A@@@A@@BBBCACBC@BCAAB>BB?BCBBBCBAA
@ATNG8:01054:03601
GATGGTAGAGAGACTGTAGCGCACCAGAAGATCAGGAACTCTAGAAGAATTCAGATTTTTAACACGAGAGTAAACGTAAAAAGAAGGTTTTACAAGACTCACATTAACAATATTGCAGCAGTACGCACACAATCGAAGCGCAGTAAGGATGGCTAGTGTAACTAGCAAGAATACCACGAAAGCAAGAAAAAGAAGTACGCTATTAACTATTAACGTACCTGTCTCTTCCGAAACGAATGAGTACCTCTCAGACGCTCGTCCTACCATCGTTCGGTCAGAGTCT
+
88:>:CFCBBBBBBBBBCCCCBBB@BBB?BDBBCC?C?CCCBBBA?AA?A=?????AA?.?<???AAAAABBC9?>:;;;;*;C>C=BA@9BBC@CCDBBDDDD@D?BB?CCD?BBEBBBCCDFDD@BBBB?BBBC>A@BABBBB>B@CCC?CCCDCCAA?BCCA@??CD@>>><>>AAD=???=@@@@@2@A=@877@@@AD:?<?@AA<@<?ACCC@CBBBBBG@B?BBB>CBB?BCBBBBB?AAABCCBB@@<==@D=@@?<???8979A?CBBBBBBBB
@ATNG8:01055:03604
GATGTAGCGCGACGAGCGTAGACCCAGAAGATCAGGAACTCTAGAAGAATTCAGATTTTTAACACGAGAGTAAACGTAAAAAGAAGGTTTTACAAGACTCACGTTAACAATATTGCAGCAGTACGCACACAATCGAAGCGCAGTAAGGATGGCTAGTGTAACTAGCAAGAATACCACGAAAGCAATAAAAAAGAAGTACGCTATTAACTATTAACGTACCTGTCTCTTCCGAAACGAATGAGTACGATGAGATCTCGTGTGCTACCATCGTTCGGTCAGAGTCT
+
@CADCCCBBBBBCCDCCCDDCCBB=BDC?CCCD@@??@BABCBBB?CC?C@B??88899(9;@DBCCBBBAA?8=<:;;;;';?<@49::&9DA9>BABCCDED?C?CC@CCC?BBABCCCCECACCDDCC?BBBB?A@@?@A@@>A@CCC@CCBBBDAA>ABBCBB>@A=99:9>=:::,9>=;9:::::%0>;9///=;??A<?<?@AB;><>?BCD?CCBA@BA495:@@:ACC@BBBBBCCBBAAAAA>A;;:???;:;==:=@AAA==>:>B@@@@@AA
@ATNG8:01056:03632
GATGGTAGCGCATATCAGCGCAGCCCAGAAGATCAGGAACTCTAGAAGAATTCAGATTTTTAACACGAGAGTAAACGTAAAAGAAGGTTTTACAAGACTCACGTTAACAATATTGCAGCAGTACGCACACAATCGAAGCGCAGTAAGGATGGCTAGTGTAACTAGCAAGAATACCACGAAAGCAAGAAAAAGAAGTACGCTATTAACTATTAACGTACCTGTCTCTTCCGAAACGAATGAGTACCTCTCAGACGCTCGTCCTACCATCGTTCGGTCAGAGTCT
+
9:@C;CCB:66<955;;;<<=B;;;6;=D?;;9@00*/)/7777::7;;7979;445<<<*@<ABB>>>>00/;17/0///&/:5:4999+9;;5;9655;;44058==8@@@;?@AAABBBBD@@@CABA@CC@A?@BBBCBBB@B@CBB?BBBBCBDC@@@@B@@<??>:::=??A@A9@==999:9:(8A=@AABABBBD?C<>>AA<@<<=BBB>BCDCBBFAF@BBB=A@A=@:::????BB999BAA@A@@@??8=>>9;;;=A@CFADBCBBBCBB
@ATNG8:01019:03699
GATGGTAGCAGACGTGACAGAGCGACCAGAAGATAGGAACTCTAGAAGAATTCAGATTTTTAACACGAGAGTAAACGTAAAAGAAGGTTTTACAAGACTCACGTTAACAATATTGCAGCAGTACGCACACAATCGAAGCGCAGTAAGGATGGCTAGTGTAACTAGCAAGAATACCACGAAGCAAGAAAAAGAAGTACGCTATTAACTATTAACGTACCTGTCTCTTCCGAAACGAATGAGTACGATGAGATCTCGTGTGCTACCATCGTTCGGTCAGAGTCT
+
5;==?CBB;;9@9995556;9//0//47<<89@@;;2;2449::::;@?2:277344=;=)504399;::::==/888977(3<6?,778&3894;22522555275;A3=;>796689779@>8887;;A;?>==8<=;9:5788<7>::49225;;8<78675>>8;7.525+5:55/5;;.57777'7:47:58>AA??;?7;;;@=B=<<<//*/686678(/).39.777/3=:922288::<>A588??==:896//*/666=49>=>776AA?A;
@ATNG8:01021:03662
GATTAGCACGACACGACGATGTGTACTCATTCGTTTCGGAAGAGACAGGTACGTTAATAGTTAATAGCGTACTTCTTTTTCTTGCTTTCGTGGTATTCTTGCTAGTTACACTAGCCATCCTTACTGCGCTTCGATTGTGTGCGTACTGCTGCAATATTGTTAACGTGAGTCTTGTAAAACCTTCTTTTTACGTTTACTCTCGTGTTAAAATCTGAATTCTTCTAGAGTTCCTGATCTTCTGGTAGAGCGTGCATATATCTACCATCGTTCGGTCAGAGTCT
+
A@@<BABBCBCCBBBCB;66=BDBBBBC@@>ACCE=CC@C?BCCCDCD?ABBBB?B@BBBC?A>ABBBBACBB?>==>=.<@<@888.8?@A?BEC@CB<A@ABBB?AAADBBBC?B>>9=:>>AAAA??7;;<<8=>?A:9::;>=>A???B=@A@<@@:>6::A????>>;==>AA5A=B=;;;;;*7;---)------678:-555&255562627737>>>;;;;?68;@===///=9:;>===?>>@@??>>>A@>><<;;BB;;;7;=BBCCC@A
@ATNG8:01041:03663
GATGGTAGATACTCGCTGATACACCCAGAAGATCAGGAACTCTAGAAGAATTCAGATTTTTAACACGAGAGTAAACGTAAAAAGAAGGTTTTACAAGACTCACGTTAACAATATTGCAGCAGTACGCACACAATCGAAGCGCAGTAAGGATGGCTAGTGTAACTAGCAAGAATACCACGAAAGCAAGAAAAAGAAGTACGCTATTAACTATTAACGTACCTGTCTCTTCCGAAACGAATGAGTACACATCGTCGTGTCGTGCTACCATCGTTCGGTCAGAGTCT
+
>;AC@CCCCCCCBBCCEHHCBBCCC>CFF@@@@B@@<@>AABAAAB@AA=A@AA;79898(9;@BBBBBADCCC>A?;;;;;*;@>C5:::&5:;7>A;AABAAB@B?AA>AAA=ACCBCBDDBBADDDCDC@DD??>@BBBCCBB?C@CAA@BBBBCCBC?BAAACC?BB?999?BAABA;@::399999.9D?D;;;A?><=5:7;AAA<?<@ABBB?BC@??CC>A>ADD>BAA?BBCBBBCCCCBBBBAAAD???BBBBCC?CCCCB?>><>BAABBBAA
@ATNG8:01049:03662
GATGGTAGGCGAGAGTGAGACGCAGTACTATTCGTTTCGGAAGAGACAGGTACGTTAATAGTTAATAGCGTACTTCTTTTTCTTGCTTTCGTGGTATTCTTGCTAGTTACACTAGCCATCCTTACTGCGCTTCGATTGTGTGCGTACTGCTGCAATATTGTTAACGTGAGTCTTGTAAAACCTTCTTTTTACGTTTACTCTCGTGTTAAAAATCTGAATTCTTCTAGAGTTCCTGATCTTCTGGGCAGACTCTCACACGCCTACCATCGTTCGGTCAGAGTCT
+
9:BCADCC?CCCAABBCDCBCCCCCBBBCCCABBBC=BC@D?BBACCDD?CCBBB@C@CCCC@C?BBCCCCCCC@99999'9A?CBBB<BBBD?BBC@CC>??@BBB@BBBBCBCB>CAB>B>BBBBAB@B?CBC@;>=?>>>??>AAAA?@@A<===<<<9<;>?>>>B@??;?@@AA5A<A;?CCCD.@A777.865///<89><AAAA/A===A<A<>><>>>@;>;:>:>>?AAA8:8AA6===:::>>>AA>>=A<AAA=@:;;@;>><ADDAA???>
@ATNG8:01050:03672
GATGGTAGCTCACGTACGTCACACGTACTCATTCGTTTCGGAAGAGACAGGTACGTTAATAGTTAATAGCGTACTTCTTTTTCTTGCTTTCGTGGTATTCTTGCTAGTTACACTAGCCATCCTTACTGCGCTTCGATTGTGTGCGTACTGCTGCAATATTGTTAACGTGAGTCTTGTAAAACCTTCTTTTTACGTTTACTCTCGTGTTAAAAATCTGAATTCTTCTAGAGTTCCTGATCTTCTGGAGATACACATGATACTCTACCATCGTTCGGTCAGAGTCT
+
A<BD@CCCCABB@@@BBBBCCBCBBBBBBB@@=@CCC>CC?A?ABBDEDC@CCBBA@D@DCBB?B?CBBBBA@@@>===??.?A?DCCC=BCBB@B@@=?@9><BBBD?AAABBBCC?A=>8<:<????>>>;AAAA5;;CA;;<AAA@@@C???=;;;=BD=D:??@@@@@@@:>>AAA6A<A:??DCD/BA655.6/////=;;@=ACDD/A;;;>:>8>><?BBA?@@=D:>>AABB7;;@<@@???@@A:::??@===AAA=ADA@@6<<=AABBBCBA@
@ATNG8:01054:03650
GATGGTAGCGCATATCAGCGAGCCCAGAAGATCAGGAACTCTAGAAGAATTCAGATTTTTAACACGAGAGTAAACGTAAAAAGAAGGTTTTACAAGACTCACGTTAACAATATTGCAGCAGTACGCACACAATCGAAGCGCAGTAAGGATGGCTAGTGTAACTAGCAAGAATACCACGAAAGCAAGAAAAAGAAGTACGCTATTAACTATTAACGTACCTGTCTCTTCCGAAATGAATGAGTACTATGTAGAGCTCTATACTAATCGTTCGGTCAGAGTCT
+
BAAC@CBBBBDCCBBBCCCCABBC>CCC@CCCDCB?B?BBCCCCCAAA>A?BBBBBBBB5BACCEBBEBCCDD9@?99999*:B>C4;;;7;DJGFCCBCCBCB@C@CB?BCC8:9BBCBBACCCCCBBBA>@D999;BBCBBAB=B>C:9;:DCCCCCC@DDBBAA?BC@BBB<??B@@9>>>=@BBBB3BB@B>>>BBBCC>@>AB@@;>:>ADDF@CBBBBCC@C?CCC>AAA@CCBBACCCCBBBCBAAABBBBCBCCC?BBBB?BB?BBCDBB???
@ATNG8:01056:03655
GATGGTAGGCGAGAGTGAGACGCAGTACTCATTCGTTTCGGAGAGACAGGTACGTTAATAGTTAATAGCGTACTTCTTTTTCTTGCTTTCGTGGTATTCTTGCTAGTTACACTAGCCATCCTTACTGCGCTTCGATTGTGTGCGTACTGCTGCAATATTGTTAACGTGAGTCTTGTAAAACCTTCTTTTTACGTTTACTCTCGTGTTAAAAATCTGAATTCTTCTAGATTTCCTGATCTTCTGGGTCTACGCTCGTCGCGCTACCATCGTTCGGTCAGAGTCT
+
8:;A9>CCADCBBBDCDDBCBCCGGCCCCCBB?BCCC>CC?CBBBDCCC?CE?@??B?BBCD@B?BBBCCBCCB<77777.7A?CBBB;?@BB=@@B?@@=@?@ABB?BBBCB@@>:>>>6828=;<<<@@;AA==9>>>;;;>>?@@BBA>>=8687;=>:><A???AC@>>;>>>DD5D<A999998)9=666.7/////<<@B=AADD/A===A>E=<;7:=<=;;;1;4::>>?@<@@@@6;;?@@@==///76///;;>7==?>>:>@>E@@@>>>??
@ATNG8:01056:03670
GATGGTAGTGTCATATGAGAGTGTGTACTCATTCGTTTCGGAAGAGACAGGTACGTTAATAGTTAATAGCGTACTTCTTTTTCTTGCTTTCGTGGTATTCTTGCTAGTTACACTAGCCATCCTTACTGCGCTTCGATTGTGTGCGTACTGCTGCAATATTGTTAACGTGAGTCTTGTAAAACCTTCTTTTTACGTTTACTCTCGTGTTAAAAATCTGAATTCTTCTAGAGTTCCTGATCTTCTGGAGATACACATGATACTCTACCATCGTTCGGTCAGAGTCT
+
55<>9>>B996>>><=<>>>;;;BB?;;;C@@;;:<C;A@<?7?=DCECC@CDCAA?A@AAAD@DACCCBBBBBB=:::;:*;A5;;AB>@?@C@BBC@CC@AACFFF?BBCCCCCL?A@B?B?CBBCCCCB?BCBB>BFCCCCBBBBBCFCCCC@BBB?AA>B8;;BCCDDCI=@;;;;.;@E<;;;;;*;CCDD;;;AAAEEBBA5;<;;*;CBBC@CABCADCBCCCC@B@BCBA@A=@@D@DC;=<CGCCDDDBCBBBDCC@CCBBBACB?BABAECCCC
@ATNG8:01059:03694
GATGGTAGTATATCGCGTCGCTATCCAGAAGATCAGGAACTCTAGAAGAATTCAGATTTTTAACACGAGAGTAAACGTAAAAAGAAGGTTTTACAAGACTCACGTTAACAATATTGCAGCAGTACGCACACAATCGAAGCGCAGTAAGGATGGCTAGTGTAACTAGCAAGAATACCACGAAAAGCAAGAAAAAAGAAGTACGCTATTAACTATTAACGTACCTGTCTCTTCCGAAACGAATGAGTACTATAGACTATCTGAGACTACCATCGTTCGTTCAGAGTCT
+
:;;>7<<>69555;;?@<<=><<==:>==9<<;;;;:>9>>>===@<>@@C?;?665>>>);;==9:::?<=BB=BCBCCCC5BE>B5;;;.<BC?CCCCCCCCC@C?CC?CBB?CCBBCCCCCACC000?:6:<00*/:99;<>?<@=@??;?B@@ACCC@BCBBCC@CC?B?=8<87377(7;;5778888%8:7::58>:>CC7;:79>>2;5;?@@@@CCBBA?A@@<=@=5000*0>@>BABBBBA?BBBA@BAAABBBBBB<@@@9929=>9@@@@@>>?
@ATNG8:01060:03676
GATGTAGTATATCGCGTCGCTATCCAGAAGATCAGGAACTCTAGAAGAATTCAGATTTTTAACACGAGAGTAAACGTAAAAAGAAGGTTTTACAAGACTCACGTTAACAATATTGCAGCAGTACGCACACAATCGAAGCGCAGTAAGGATGGCTAGTGTAACTAGCAAGAATACCACGAAAGCAAGAAAAAGAAGTACGCTATTAACTATTAACGTACCTGTCTCTTCCGAAACGAATGAGTACGAGAGAGCACACGTGTCTACCATCGTTCGGTCAGAGTCT
+
@AADCCFCBBBCBCCEDCCCCCCCBCBC?A@@D@@?A@CCCBCCC?CC?C@CCA>?@@@1@?CBB@@CACCAC9??:;;::*;B>C5;;;*9B@?BBABCCCBA@C@CC@DBB<A@BBDCBCBCCCBBBCC@CBBB?BABBBAAA?DAF@@=@DBBBBBC@BAABBB@BB?BAA>AB@@@8<<;<ABBCB3CB=@;::@BBCA8>:>C@@:=7;;CCC@BBAAAAA<?<?AA<BCC?CBCCBBBAABD@@AABDBBBB@@@@==:=?>=@=A@>A?>??B?;;
@ATNG8:01060:03677
GATGGTAGCGCACACATAGATACAGTACTCATTCGTTTCGGAAGAGACAGGTACGTTAATAGTTAATAGCGTACTTCTTTTTCTTGCTTTCGTGGTATTCTTGCTAGTTACACTAGCCATCCTTACTGCGCTTCGATTGTGTGCGTACTGCTGCAATATTGTTAACGTGAGTCTTGTAAAACCTTCTTTTTACGTTTACTCTCGTGTTAAAAATCTGAATTCTTCTAGAGTTCCTGATCTTCTGGTCTACTACACTGTACTCTACCATCGTTCGGTCAGAGTCT
+
55;;7<>>=BBDDDCBCCCEECCBBBCBCBBB?;;;A;AB=C?BBBCCCC@CFCAB@B?A@@B>B?B@CC@@@BA?>>>>>,9?7@?@B=B@@@@AA@?BG:<;CCCC?CFDDCBBB@CCC@CACDAABABA=B@CB?CCCCIBBBC@@@BBBBB>B@@=@C<@<@AABBBCCC>;;;:;*:;?;>@@BA0@C;;;0::?ACBCBCB=@@?=0@@@BDAF@BB>BBCAABC7;8:CCBBC?B@@=AAACCB;;:A@A@CCDA@AD?B@@@B@BD@DDCDCDDDB
@ATNG8:01062:03661
GATGGTAGGACGAGCGTCTGAGAGGTACTCATTCGTTTCGGAAGAGACAGGTACGTTAATAGTTAATAGCGTACTTCTTTTTCTTGCTTTCGTGGTATTCTTGCTAGTTACACTAGCCATCCTTACTGCGCTTCGATTGTGTGCGTACTGCTGCAATATTGTTATCGTGAGTCTTGTAAAACCTTCTTTTACGTTTACTCTCGTGTTAAAAATCTGAATTCTTCTAGAGTTCCTGATCTTCTGGTATACACACTCGCTCGCTACCATCGTTCTGTCAGAGTCT
+
?A:;86<A7?::<<555<<>@B@@=@@>?@;;4<@AA9AA=A><<;A@BB?BBC<;:;>BC@@=A>BDCCBBB;;5;;;;;*;;5;;:;,:?@A=BCE?AB:;;AB;<:<CDFGDBB@BCC@C@DEDCBBBB>ADCC@CCBBBBBCC?@@CCA@@?B@@=?C@CBBBC???BAA;A@@@@3?=B4:::;.;BABB=AACCCCCCCE5;;;;*;@ADC@C@DD@CBCBBBB?BDCDDBBB?AAB@CCCCCCCBBBCCCCBBBA@@<@AA@D@@@ABBBBCCA;;
@ATNG8:01063:03663
GATGGTAGAGTATCATGTGTATCTCCAGAAGATCAGGAACTCTAGAAGAATTCAGATTTTTAACACGAGAGTAAACGTAAAAAGTAGGTTTACAAGACTCACGTTAACAATATTGCAGCAGTACGCACACAATCGAAGCGCAGTAAGGATGGCTAGTGTAACTAGCAAGAATACCACGAAAGCAAGAAAAAGAAGTACGCTATTAACTATTAACGTACCTGTCTCTTCCGAAACGAATGAGTACTGTATCTATGTGTGCGCTACCATCGTTCGGTCAGAGTCT
+
BBBC?A696==<<=<<<>@CB@@@@9>?@:@@@B:;5;?AAACC;;7;@=A>A@@;;;;;$;7BB=AA9;6@BB699@B@B@1BABB5;;094C8??;;@BBCB@A???=?BA>BBA@AA@@AABCECEDC@C@@@@BBCCBB@?9<:@00+0<<<@?BB@CBCAAA=::2:?=9>?=;;377;177777';<8;@BB@?:CD=D:<=;;1818:ABB?B@;;;??;@<?@G<?:;7:>>ACAAAAA@@==99:??@BABBBBC>AABBB?BB?BB???>:9;
@ATNG8:01015:03705
GATGGTAGTAGCGTGAGAGAGAGACCCAGAAGATCAGGAACTCGTAGAAGAATTCAGATTTTAACACGAGAGTAAACGTAAAAAGAAGGTTTTACAAGACTCACGTTAACAATATTGCAGCAGTACGCACACAATCGAAGCGCAGTAAGGATGGCTAGTGTAACTAGCAAGAATACCACGAAAGCAAGAAAAAAGAAGTACGCTATTAACTATTAACGTACCTGTCTCTTCCGAAACGAATGAGTACTGTATCTATGTGTGCGCTACCATCGTTCGGTCAGAGTCT
+
8877177:0---5--/<<<<B@A;;9)5:;4999///79378-////63996<69;33333&34778:::;==??6=@===<=+<:5:.555&5:;;@?B?9:5;@9@<@>;?A@=ACCCCCCBBBBCCCCCB=@@:;59@@>??BC=A=A;;49@@<?;;>>?BA??@<>>9=@;/44;;@9<;;8889999%9<8>@<=>9:;8=A<>=@D;D7;;CCC@BBAAAAA?C?AAA;@??<???AAA@::9AAAAAA:98@@888>@@=@?@>>:==0655227778
@ATNG8:01018:03701
GATGGTAGAGTATCATGTGTATCTCCAGAAGATCAGGAACTCTAGAAGAATTCAGATTTTTAACACGAGAGTAAACGTAAAAAGAAGGTTTTACAAGACTCACGTTAACAATATTGCAGCAGTACGCACACAATCGAAGCGCAGTAAGGATGGCTAGTGTAACTAGCAAGAATACCACGAAAGCAAGAAAAAGAAGTACGCTATTAACTATTAACGTACCTGTCTCTTCCGAAACGAATGAGTACACACTCTCATATGACACTACCATCGTTCGGTCAGAGTCT
+
AABC@CCBBBCDDCCBBBCCCBCBC?CCC?CCCC??<?<@@CCCBB@BC@C@DDCBBBBB1B@CCCCCCDCBBB:@A?????,?B?B?BBB;BCCAB@AADCC?><?@CD?BAC>AAAABBABBBBEEBBBD@DDCC<@@BBDBA@>A@CAA>ACCCBCCC?CAABBB>BB?B@B=BBBBB<@??9<<;;;.=A?C?>>B@AAA<A<AAAA8868ADDC@CCCBBCC@C@BBB>BCC?AABBDBBAAABBBDB@BA@BBBBCBCC?BBCAA>AB?ABBCBBAAA
@ATNG8:01021:03701
GATGGTAGGCACTGCGCACACATCCCAGAAGATCAGGAACTCTAGAAGAATTCAGATTTTTAACACGAGAGTAAACGTAAAAAGAAGGTTTTACAAGACTCACGTTAACAATATTGCAGCAGTACGCACACAATCGAAGCGCAGTAAGGATGGCTAGTGTAACTAGCAAGAATACCACGAAAGCAAGAAAAAGAAGTACGCTATTAACTATTAACGTACCTGTCTCTTCCGAAACGAATGAGTACTACTCTCAGAGACACACTAATCGTTCGGTCAGAGTCT
+
@BCC@CBB?B?;?C@?@ECFCDCCC>CDC@BBCBBC?CACAA;;9C?DB?B?@@@@>@@@0@?AA@CBBBACDE=99:9999$9>;>2555&5997<ABBABCCC?B@CC@CCF@BBBBCCCCCCCCCCBBB@BBBC@BBBBBBBB?A?B@@=@CBABBBB?BCCBBD?BB?BCC?BBBBA;===:><===.=A=B???@@@AB7;7;A@@=@<@ACCC?CBBBBCF?C?CCC>BBB?CDBAAABACCBB?@ABBB@@@@???><;;;A=AA?BBCBBB?@@
@ATNG8:01022:03713
GATGGTAGTTTCAGTGCGCGTCGTCCAGAAGATCAGGAACTCTAGAAGAATTCAGATTTTAACACGAGAGTAAACGTAAAAAGAAGGTTTTACAAGACTCACGTTAACAATATTGCAGCAGTACGCACACAATCGAAGCGCAGTAAGGATGGCTAGTGTAACTAGCAAGAATACCACGAAAGCAAGAAAAAGAAGTACGCTATTAACTATTAACGTACCTGTCTCTTCCGAAACGAATGAGTACACACTCTCATATGACACTATCGTTCGGTCAGAGTCT
+
??;:55<ABB=BBCCFCCCDCCCA;8<>@?CCBCBB8A8ABAABCB>AB>A<3344499*45;;:;??BBBBB<@?=@@@@0@A?B?BCC:BBB>B>=?CCBBC?C>AA?BAA>ABBCCBBCCA==@@AAA<AAAB>BBA@ACCC<><>BB?BBBB;;;D=B@@@BB?BB?ABB=@@???8=>@;99999(9B;=??A@A?;:7:;>>;;4;5;<<<@;==<;;:=8=<ABB7>AA?AABB@??CBBB?;;;@A@===BA????>>>;>B=AA====>;;
@ATNG8:01025:03744
GATGGTAGGACGAGCGTCTGAGAGGTACTCATTCGTTTCGGAAGAGACAGGTACGTTAATAGTTAATAGCGTACTTCTTTTTCTTGCTTTCTTGGTATTCTTGCTAGTTACACTAGCCATCCTTACTGCGCTTCGATTGTGTGCGTACTGCTGCAATAATGTTAACGTGAGTCTTGTAAAACCTTCTTTTTACGTTTACTCTCGTGTTAAAAATCTGAATTCTTCTAGAGTTCCTGATCTTCTGGATATGAGTGACTCGTGCTATCGTTCGGTCAGAGTCT
+
BCBD@BBB@BCCBCBCDBBBBBBB@BCDECCC=BBBD>BC?A?BCCCCBB@CCCCCAC?BBBB?BACCCEBBBCB?BDDDD5BA?BBEE@DD@C@BBC@CD8:9BCCD?CBAA@@@C?CCC<@<@CBB=??A;==?A;AAAACCCCCDAAAAABB?CC>@A@>@@BBBBBGHCC?BAAAA7A=A>BBAAA2BCCCD>BCBCCCCCDD@CCDD5CBABB?B?BB>AABBBBB@B@BCCBBB?AAC@CDCDCCAAACBBBC@::;BBBBE@??<?A;;;@@@@
@ATNG8:01028:03745
GATGGTAGCGCACACATAGATACAGTACTCATTCGTTTCGGAAGAGACAGGTACGTAATAGTTAATAGCGTACTTCTTTTTCTTGCTTTCGTGGTATTCTTGCTAGTTACACTAGCCATCCTTACTGCGCTTCGATTGTGTGCGTAACTGCTTGCAATATTGTTAACGTGAAGTCTTGTAAAACCTTCTTTTTACGTTTACTCTCGTGTTAAAAATCTGAATTCTTCTAGAGTTCCTGATCTTCTGGAGATACACATGATACTCTACCATCGTTCGGTCAGAGTCT
+
::::-//55====>;<;>>=;;;565:<<4558:::=/558<8=CAAADE,.,6,,,(--5719.5445::;<<.44444$4<5:;==455569;;;7<<6;;<=:;7;;>B?@@F;9:C@C?CCBBBB@A?@CCG@DDCB@A@00+00000*009:?>><:;8>055:44.5<::8;;;?D0@.9255555$55:::095555599::.5555$5;<=B;C<CC96:A@@?@4;4;:;@@@>AAB?BB<;;A@@BCCCBCCCCBCC?BBAAA>A@;?@ABCCAAA
@ATNG8:01036:03738
GATGGTAGCACGAGTCACTATATCCGAAGATCAGGAACTCTAGAAGAATTCAGATTTTTAACACGAGAGTAAACGTAAAAAGAAGGTTTTACAAGACTCACGTTAACAATATTGCAGCAGTACGCACACAATCGAAGCGCAGTAAGGTTGGCTAGTGTAACTAGCAAGAATACCACGAAAGCAAGAAAAAGAAGTACGCTATTAACTATTAACTACCTGTCTCTTCCGAAACGAATGAGTACGTGTGCGACGTGTCTCCCTACCATCGTTCGGTCAGAGTCT
+
9CCC>@;::55555==>==?>>>>:<<99/////)/7<<====E7;;0505<;??EDE1B=??<;CBAAB==7=?::?=<'37,3,3;;+88638///8///516066255548257?977:75799633,3---(-55599..-.4927257;==>9;47777;;078;?;;499555,6::667888(5647755:9>>=5::<>@G=C5////(/766689495::=386625=;:8:9499<878??=;;<;7//(//84;///:16658::<>?=;8
@ATNG8:01039:03717
GATGGTTGCATCATGCATATCTCACCAGAAGATCAGGAACTCTAGAAGAATTCAGATTTTTAACACGAGAGTAAACGTAAAAAGAAGGTTTTACAAGACTCACGTTAACAATATTGCAGCAGTACGCACACAATCGAAGCGCAGTAAGGATGGCTAGTGTAACTAGCAAGAATACCACGAAAGCAAGAAAAAGAAGTACGCTATTAACTATTAACGTACCTGTCTCTTCCGAACGAATGAGTACGATGAGAGAGCTCTCTCTACCATCGTTCGGTCAGAGTCT
+
CDB=9B@CCDCCCCEBB>CCCBBBB?BCC?BBDCAA?A?BBDBBBB?BB?B?BBBBBBBB3B@BBBAAA@@@AC;A>9:;::*;A@C5;;;6;@@=@BADCDCBB@C@CC@BCC?A@AABBBBBBCCCCCBB?BCCC>A@BA@@AA>B@EAA?ACBCCDBA>BBBBBB@CB>===:<>@AA=>>??BCCCC2CD?D988B@@@=7=9@@DD8<8<ACCB??@@BBBB>B?CC?CCD?BABABBBACAA@@@BCC?;;;>;;;;>;>@@>B=BA?BACCCC@AA
@ATNG8:01039:03726
GATGGTAGTCTCAGATAGTCTATAGTACTCATTCGTTTCGGAAGAGACAGGTACGTTAATAGTTAATAGCGTACTTCTTTTTCTTGCTTTCGTGGTATTCTTGCTAGTTACACTAGCCATCCTTACTGCGCTTCGATTGTGTGCGTACTGCTGCAATATTGTTAACGTGAGTCTTGTAAAACCTTCTTTTTACGTTTACTCTCGTGTTATAAATCTGAATTCTTCTAGAGTTCCTGATCTTCTGGACGACGCGCACTGACACTACCATCGTTCGGTCAGAGTCT
+
555<7<56;>666??><A966>=;>;5559995:<=>6=<7;7;<<<<<=:CBB=A;@:@AAA>A?;;9<<:99;.44444$48389<<6<=>B196<=<@499??:>;?@?;BCCC;9:C@C?CC;;;9:B@BBBC?CCECBBBA@@AA;;;BC?<;;?@@=A4:9@:96><<7<====0>4>;55999$9>=>?7@>A;;=>666<DCCC=999BB?C@BB?BBB?@?C@C@AAAC??;?@A=@@B@@BBB@BBABBB@@ABE?BBCBD>@@@AABCCCCFD
@ATNG8:01043:03720
GATGGTAGCGCACACATAGATACAGTACTCATTCGTTTCGGAAGAGACAGGTACGTTAATAGTTAATAGCGTACTTCTTTTTCTTGCTTTCGTGGTATTCTTGCTAGTTACACTAGCCATCCTTACTGCGCTTCGATTGTGTGCGTACTGCTGCAATATTGTTAACGTGAGTCTTGTAAATCCTTCTTTTTACGTTTACTCTCGTGTTAAAAATCTGAATTCTTCTAGAGTTCCTGATCTTCGGATAGCGACGCATATACTACCATCGTTCGGTCAGAGTCT
+
A?BC@DCCCBBC=CDDDGCCBBBBDDCCDBBB>ABBC=A@=@<ABBBICC?BCC@@>@>@B@?5:69DC>=AADG=;;;;;);B?CBDD>C>CC=CCFBCC@BBCD@A?ADCCCBBB?B@@=A<BBCCAB@B@BBCC;::BBCBCBBBBBCCBBC?CBB?BC@C@CCBBCCCCC@CDDD=CC?B@BCCCD5CD9:99;BCDDCCCCC@CCCC5D@@AC?B?BB>BCBBCBB@B@CCDBBC?CB@BBBCCABBBBB@@ABBBCB@DDEBB?CB@CCCCCBBBB
@ATNG8:01047:03735
GATGGTAGTATAGAGCTCTACATAGTACTCATTCGTTTCGGAAGAGACAGGTACGTTAATAGTTAATAGCGTACTTCTTTTTCTTGCTTTCGTGGTATTCTTGCTAGTTACACTAGCCATCCTTACTGCGCTTCGATTGTGTGCGTACTGCTGCAATATTGTTAACGTGAGTCTTGTAAAACCTTCTTTTTACGTTTACTCTCGTGTTAAAAATCTGAATTCTTCTAGAGTTCCTGATCTTCTGGGCTGCGCTGATATGCGCTACCATCGTTCGGTCAGAGTCT
+
BBBB?BDFCCC?@ACCAAAC>BBBBCDCAA;;8;AAB=BC@C@ABBBCBB?BBBBB?A?AABB?D=BABBBBBBA??>>??1?B>B=<=6=A??=@AC?BB?A@BBB>:<>??A?AA;AAA;A;>>>>8::?=AAAA;AAAA@@?@?A@@@???@:>>>=A@<@;@@@D>@@AA8=>CCA5>9A7<<AAC.>>>??7?;;;>>><<;8;;:;.>=>>A=A=AA<>>>A=?=;A;AA@@@A8999909///=;;;>>>A??AAA<;9<@@DD;AA;>????>>>>
@ATNG8:01047:03741
GATGGTAGCTCACGTACGTCACACGTACTCATTCGTTTCGGAAGAGACAGGTACGTTAATAGTTAATAGCGTACTTCTTTTTCTTGCTTTCGTGGTATTCTTGCTAGTTACACTAGCCATCCTTACTGCGCTTCGATTGTGTGCGTACTGCTGCAATATTGTTAACGTGAGTCTTGTGAAACCTTCTTTTTACGTTTACTCTCGTGTTAAAATCTGAATTCTTCTAGAGTTCTGATCTTCTGGGTCTCTCTCTCACGCACTACCATCGTTCGGTCAGAGTCT
+
8<@A?BCCCBBBECCCAAACBBC:;;BBBEFD@CCCC>CC@C@CCBBABB?@@@BB?B>AACC@C?CBBBBD?>>?>????1>B?BBBD>C????BAC4997::?CBB@BBBBBBCC;A??=A<AAAAA>@@<A@@@:=>@AA???B==>?AA==188>:>A:=:>=D===??>9>>888-9:>:88888(8>9::1967///:::=0888(2555=6>65808====>@;???>===9==@@:@@@@@??????BAAAAA==:;;;@@<??<>>>===777
@ATNG8:01027:03768
GATTAGTACACTAGTCATACCAGAAGATCAGGAACTCTAGAAGAATTCAGATTTTTAACACGAGAGTAAACGTAAAAAGAAGGTTTTACAAGACTCACGTTAACAATATTGCAGCAGTACGCACACAATCGAAGCGCAGTAAGGATGGCTAGTGTAACTAGCAAGAATACCACGAAAGCAAGAAAAAGAAGTACGACTATTAACTATTAACGTACCTGTCTCTTCCGAAACGAATGAGTACTGTATCTATGTGTGCGCTACCATCGTTCGGTCAGAGTCT
+
BAA@BCCCCCCCCCBCCDCC?CCC@CBBBCB?B@BBBBBCA?AC?A?BBBBBBBB3B@CC@A@CCAAAF>C??????.?B?A=@CA2??D<A=<<AAAAA=A;AC;A==6:8===<>>A@?>>>@@?9?>@A;>@?A<::::=<A??:>AA@@@=>;>A@@BC?CC>AA@<<<888)89918@DDD/??;@ABF898@??:?=@888<@<@@@@@<@AB???A<A<@@@9>BB@BBBA@????@?@?B@?BBAB@@>>>BB=@@B>>:>?=AAA>==@;;
@ATNG8:01031:03762
GATGGTACGCGCAGTATCAGCGCAGCCCAAAAGATCAGGAACGTCTAGAAGAATTCAGATTTTTAACATCGAGAGTAAACGTAAAAAGAAGGTTTTACAAGACTCACGTTAACAATATTGCAGCAGTACGCACACAATCGAAGCGCAGTAAGGATGGCTAGTGTAACTAGCAGGAATACCACGAAAGCAAGAAAAAGAAGTACGCTATTAACTATTAACGTACCTGTCTCTTCCGAAACGAATGAGTACGTGTGCGACGTGTCTCCTACCATCGTTCGGTCAGAGTCT
+
5555(---/77/55599<9::///::;)///&///-//)/5//////7@8564569:///;;;);6:///<<;::333(3348999);<8=9===1===7<;<>;:900(/6//)/6717996;;;;999999>>?:?>88378::;;<>7B?BA@;??879>9939@AA@@@8=8<<<8=>>?@:=87656878(6949;56255591715669:>:>@BA>+0000//-(/166;+//:6///:886----77-/4<<=:7765222.52223-33288:888883
@ATNG8:01031:03781
GATGGTAGCACGAGTCACTCATATCCAGAAGATCAGGAACTCTAGAAGAATTCAGATTTTTAACACGAGAGTAAACGTAAAAGAAGGTTTTACAAGACTCACGTTAACAATATTGCAGCAGTACGCACACAATCGAAGCGCAGTAAGGATGGCTAGTGTAACTAGCAAGAATACCACGAAAGCAAGAAAAAGAAGTACGCTATTAACTATTAACTTACCTGTCTCTTCCGAAACGAATGAGTACGTGTGCGACGTGTCTCCTACCATCGTTCGGTCAGAGTCT
+
<<<C?CCCDDBB=BB=CCCCB==?@<?CC?CCDFCC@C@BBB;;9?;?B?B?BA>;9;;;'98==@BBAA?88:/:8;444&4;7;.555&5<<7>?9:9BB<A@A@CC@CDD?@AAABBCCCBBBBBBBB?BBBB?AAAABCCB@D@BBC@BCDCDBBB?CCCBBB@BD?BBA?BBBCB;@8820@@@@0@@=///6<AAAA=A;??@A<A=AA9==<BB@@?==9==BDD8A>>8888;:;A?>????@A???AADAA<:;;<@@A@A<AA;>>??@=;;;
@ATNG8:01043:03773
GATGGTAGGAGACACGTCGCACACGTACTCATTCGTTTCGGAAGAAGACAGGTACGATTAATAGTTAATAGCGTACTTCTTTTTCTTAGCTTTCTGTGGTATTCTTGCTAGTTTACACTAGCCATCCTTACTGCGCTTCGATTGTGTGCGTACTGCTGACAATATTGTTAACGTGAGTCTTGATAAAACCTTCTTTTTACGTTTACTCTCGTGTTAAAAATCTGAATTCTTCTAGAGTTCCTGATCTTCTGGCGCTCTGTCACGTCTGCTACCATCGTTCGGTCAGAGTCT
+
78??:?AD@CCC@A;AB@CBBBCBAA666<>A6;<AB=>@:@80/)/::--(-9////38)//99180549;<:99<477898$33,3====6443993522+.9/33.....'.59==9=?:==>:>8=;:8==>A;===B8::@@=9::=;:::6///5/33517>15.3,,,,,,66),-3===.805.33888(--666,2,,,--233848===*777793939938;:53--(-(--7689-//8488:<955/--33377555773799::=CA;>9<9976//
@ATNG8:01048:03757
GATGGTAGAGTATCATGTGTATCTCCAGAAGATCAGGAACTCTAGAAGAATTCAGATTTTTAACACGAGAGTAAACGTAAAAAGAAGGTTTTACAAGACTCACGTTAACAATATTGCAGCAGTATGCACACAATCGAAGCGCAGTAAGGATGGCTAGTGTAACTAGCAAGAATACCACGAAAGCAAGAAAAAGAAGTACGCTATTAACTATTAACGTACCTGTCTCTTCCGAAACGAATGAGTACACATCGTCGTGTCGTGCTACCATCGTTCGGTCAGAGTCT
+
@<AC@DBABCDHCCCAABGCCBABB>BBB?BBBB;:7:=ABBCDDC@CE?@<>B?99::;*;>BCGCDFCB@@@8@A<;;;;$9;6;2555&4?=8=BBBCCD??=?@CC@BAB>AABABCCCBBBCBBBCC@CECC?@@CCCCBB?D@CAA<@AABCDDC?BBCCCC?AA?BBB>BBBBB9BAA>ABCCC1A@?BAAACCCBB?B>B>AB<?:=>BCC@BBBBCBC@C@CCC=CCD>AACCBDCBB>>?CBCA@@@ABA99:CD@DBCCC@AA>BBBDCBBBB
@ATNG8:01051:03766
GATGGTAGTGATACAGATCAGACACCAGAAGTCAGGAACTCTAGAAGAATTCAGATTTTTAACACGAGAGTAAACGTAAAAAGAAGGTTTTACAAGACTCACGTTAACAATATTGCAGCAGTACGCACACAATCGAAGCGCAGTAAAGGATGGCTAGTGTAACTAGCAAGAATACCACGAAAGCAAGAAAAAGAAGTACGCTATTAACTATTAACGTACCTGTCTCTTCCGAAACGAATGAGTACTGCGTCTCACTCTCGCTACCATCGTTCGGTCAGAGTCT
+
BBBB@CCCBDCBBBCCCCCCCDCCB>BBCADCBCC@C?BACCBDC@AA>@===<78889'9<@>@CBBBBBBA6>?99:::$3717399:178@=??????BBB<@;@@>B==:==?AA?>>>BBBA>?=A=>>>><>??>;;666*84:@C=@>?AAA;;7<AAACC=@@<@=<6<;:;>4>8817@DCD/;;7;BBB??@@A<?<?AAA=A=999>?<A>@@A@@6<8=9919//+/<<>/88C>>>@???BAAAA@@>>>?<>>AAD=AA;???@>>>??
@ATNG8:01054:03772
GATGGTAGCACGAGTCACTCATATCCAGAAGATCAGGAATCTCTAGAAGAATTCAGATTTTTAACACGAGAGTAAACTGTTAAAAAAGATGGTTTTACAAGACTTCACGTTAACAATATTGCAGCAGTACGCACACAATCGAAGCGCAGTAAGGATGGCTAGTGTAACTAGCAAGAATACCACGAAAGCAAGAAAAAGAAGTTACGCTATTAACTATTAACGTACCTGTCTCTTCCGAAACGAATGAGTACGATGAGATCTCGTGTGCTACCATCGTTCGGTCAGAGTCT
+
78:<=B<:6;;;<?>B@;;><666>9>?A<<999@A=C766;<556=8==9=8<<///;::$/)///8<;<555=13377-33333#33335:::.:88(----(-9833,3,334833/4;:7<666==556=;;;?BBCC?BBBBBCBC?C?AA@<@@@>A999?BBBDDC?BB?AAC8:7>A?6933,33333$39333,33::=>?89477797=7<5A;=8@@<696>:>9=BB<BBA7::?@??@@?AA@@BBAAAAAA?>?@@<7;;:<@=@C>@>?<>A967
@ATNG8:01057:03778
GATGGTAGTATCTGCACACTCTGTCCAGAAGATCAGGAACTCTAGAAGAATTCAGATTTTTAACACGAGAGTAAACGTAAAAAGAAGGTTTACAAGACTCACGTTAACAATATTGCAGCAGTACGCACACAATCGAAGCGCAGTGAAGGATGGCTAGTGTAACTAGCAAGAATACCACGAAAGCAGAAAAAGAAGTACGCTATTAACTATTAACGTACCTGTCTCTTCCGAAACGAATGAGTACATAGATATACGTATAGCATCCATCGTTCGGTCAGAGTCTT
+
44:;7<==>>?@666==>;;;<>;>296>9<77<00)/2778;;;;7:=24039873737$71;<=444@;888.7799999)9?8>.55)59949<<<<====@D@BB?BCD>@@AABC@AA;99>>@?@9<?>B<??=::=000:>:097,78788<<;=787<8?<?:59:<075../(///.39<<+;;.222299;55/5/55772:5:;;::7<<;;;=C?=8555/4886<<;@A>>73777<<555;9---7----,2--.5422,275558222/
@ATNG8:01059:03767
GATGGTAGTAGTACACTAGTATACCTGAAGATCAGGAACTCTAGAAGAATTCAGATTTTTAACACGAGAGTAAACGTAAAAAGAAGGTTTTACAAGACTCACGTTAACAATATTGCAGCAGTACGCACACAATCGAAGCGCAGTAAGGATGGCTAGTGTAACTAGCAAGAATACCACGAAAGCAAGAAAAAGAAGTACGCTATTAACTATTAACGTACCTGTCTCTTCCGAAACGAATGAGTACGTGTGACGTACGTGAGCTACCATCGTTCGGTCAGAGTCT
+
AA@?=@BDBCCCCCB==CCCCCCC@DDD@BBBBBB?B?AAAA??@=@@;?9?>999>>>,>8>AA444B====38877737$33,27:>:2>8<4<>8>@@@@@<@<AA<A=<9=<=@@@@>CAAAAA><=:>?>>:;;<;=8//,/7::>=A=;;;?BB<??@@BB??C<???<?@??=5<;:477777(8<8=AABE=>=>=B<???>:=7;<8::<??AA>=>:>:>@E;<???>>>B;;;B>>>>;<;BB@@@@===AAA=@>>::6:B<=>=A===B?
@ATNG8:01062:03785
GATGGTAGGTGCAGCATGAGTGTATCCAGAAGATCAGGAACTCTAGAAGAATTCAGATTTTTAACACGAGAGTAAACGTAAAAAGAAGGTTTTACAAGACTCACGTTAACAATATTGCAGCAGTACGCACACAATCGAAGCGCAGTAAGGATGGCTAGTGTAACTAGCAAGAATACCACGAAAGCAAGAAAAAGAAGTACGCTATTAACTATTAACGTACCTGTCTCTTCCGAAACGAATGAGTACCTCTCAGACGCTCGTCCTACCATCGTTCGGTCAGAGTCT
+
::>C?BAB8@>@0//:/09BBBCCCB@BAB?BBBBCB?B>A@AAC;:6;A>B?DCCCDCCC1@=@@BBCDEDAAA;AC;;;;;*;A>@=@@@8@AA?ABBD@@@@@=?ABB?BCB=?>BBBCCCCCBCCCCCD@CBBA>AACAAA@?<@@CAB@BBBBCCCC?BBBCBB@BB@BBB?@A@A@;ABB?BBBBC3BB@BBBBBAAAA:?=AA>C=D=<>AA@@BBCBBCD@C@CCD?DCC@BBBBBBB?BCCBBBBBBB>>>AA?@A?;?;;;B9;;@CABEBBBCC
@ATNG8:01031:03802
GATGGTAGGCGACATACATACGCGCCAGAAGATCAGGAACTCTAGAAGAATTCAGATTTTTAACACGAGAGTAAACGTAAAAAGAAGGTTTTACAAGACTCACGTTAACAATATTGCAGCAGTACGCACACAATCGAAGCGCAGTAAGGATGGCTAGTGTAACTAGCAAGAATACCACGAAAGCAAGAAAAAGAAGTACGCTATTAACTATTAACGTACCTGTCTCTTCCGAAACGAATGAGTACGAGAGTCAGAGCAGAGCTACCATCGTTCGGTCAGAGTCT
+
9::@;>9A?BBBBB==@AGDA@@CC@CCD@;<<C;;5;49?@>>>B:B=9A=;;=;;>>@0@@CGCCCDCC@@>6>@:;;;;*;A;@5:9:'9BD@@BBBCCCCC?C@BB?BBB=AABBBBBCCCCBCCCED@DBBC?CABAECBB@B?B@@>@CBBBCCC@BBABBC@BB?BBB@BBBBB=A??<?FDCC2CC?B>>>CCDDD;@;@@@@;?=AACBB@CBBAABC@C?CCC>BBB?BBBBBAAABB>>>BBAAACAAA99:CC?AAA??<?A;<::;?>>>>
@ATNG8:01031:03807
GATGGTAGGCGTGTGAGAGTCTGCCCAGAAGATCAGGAACTCTAGAAGAATTCAGATTTTTAACACGAGAGTAAACGTAAAAAGAAGGTTTTACAAGACTCACGTTAACAATATTGCAGCAGTACGCACACAATCGAAGCGCAGTAAGGATGGCTAGTGTAACTAGCAATAATACCACGAAAGCAAGAAAAGAAGTACGCTATTAACTATTAACGTACCTGTCTCTTCCGAAACGAATGAGTAACGTGTGACGTACGTGAGCTACCATCGTTCGGTCAGAGTCT
+
B<CB?BCC@CEBBBBCCCC@@ACBC>CCE@CCCCCC@C?BACBBCC?AA?A=@?=:::::):<@AA???ABBA@8??:::::(9<8;9==;1<>@>?A@BBB?A?=A9=>=AAA499AA@><>>>@@@?>>A9>>>>9>>????5506=A;@?B>=>BAAA<AAAA@@?BE>B@@=ACBBB;?==88877(9;9=000A@@BB?B?BBCD=@>AAAAB?C==;:;A;?<?AB:ABB>B@@<//+/>;777BBA???===AAAA;<7;>><A<=;:<??A>==@A
@ATNG8:01034:03815
GATGGTAGCTCGCTGATGATATCTCCAGAAGATCAGGAACTCTAGAAGAATTCAGATTTTTAACACGAGAGTAAACGTAAAAAGAAGGTTTTACAAGACTCACGTTAACAATATTGCAGCAGTACGCACACAATCGAAGCGCAGTAAGGATGGCTAGTGTAACTAGCAAGAATACCACGAAAGCAAGAAAAAGAAGTACGCTATTAACTATTAACGTACCTGTCTCTTCCGAAACGAATGAGTACTGTATCTATGTGTGCGCTACCATCGTTCGGTCAGAGTCT
+
AABC?BBCCC>CC;;;DFCECCCCCADCD@CCA@:;6;>AAABBBC?BC<?;?=999<<>.??BBBBCCCCABB9A@A@AAA2@@=B4;;;.;CCACBCBDDCCC?C?CC@CBB?AABBCCDDCBBBBBCCD?CCCC=@???CCBB?C@BBA?ADDDCABA?CCCAAA=AC?BBB>??AAA9??=;==<??1:A<A>==@@@AA<A=AD??;?=@@BCC@CAA@@@@=A@BBD>BBB?BBCCDCCCCBBBBBAAADF@?===@@B<AAAAA;==5;;===A===
@ATNG8:01050:03800
GATGGTAGCGCGACGAGCGTAGACCCAGAAGATCAGGAACTCTAGAAGAATTCAGATTTTTAACACGAGAGTAAACGTAAAAAGAAGGTTTTACAAGACTCACGTTAACAATATTGCAGCAGTACGCACACAATCGAAGCGCAGTAAGGATGGCTAGTGTAACTAGCAAGAATACCACGAAAGCAAGAAAAAGAAGTACGCTATTAACTATTAACGTACCTGTCTCTTCCGAAACGAATGAGTACGTGTGCGACGTGTCTCCTAATCGTTCGGTCAGAGTCT
+
BACA@CCCAABBBCCCCCCECCBBB>BCC@CCCD@@>??B@A@CCB@BC>@?@?>77777(9;ABBABCCEBB>6<>9;;;;';B<<4999&5<<9>B=CCCDCC>A>AB?ACC@BBAABBCCCCCCBACCC@DDBB?BAAAABAB>C@CAA>ADDDCDDA?AAAAAC?CC>B@B>AACCC>B9999EDDD2??;?>>>@AAAA7:7;>AA:>:>CAAA@DCAAACC>A>ACD?CBB?AABBBBCBBBBBB?>>>A>>>??<@@;@@AB<@?:==BBBBBBB
@ATNG8:01053:03821
GATGGTAGATACTCGCTGATACACCCAGAAGATCAGGAACTCTAGAAGAATTCAGATTTTTAACACGAGAGTAAACGTAAAAAGAAGGTTTTACAAGACTCACGTTAACAATATTGCAGCAGTACGCACACAATCGAAGCGCAGTAAGGATGGCTAGTGTAACTAGCAAGAATACCACGAAAGCAAGAAAAAGAAGTACGCTATTAACTATTAACGTACCTGTCTCTTCCGAAACGAATGAGTACGTGTGACGTATATCTACCATCGTTCGGTCAGAGTCT
+
44;<9=BBCC@A@BBBCCBBBCBCC>CCE@BABA<;6;=??A995B?BB?A?@?997999(9<BBBBB@BACBB;@>;;;;;';?>B5;::&5@<9>A<ACDEED>@>AE@CBA?ABBBBCCCCCCBBBBBD@BBBB>AABBBBBB>C?CBB?BCCCCCCC?BBBAAB?BC@BBC?BB@@@289?<@BBBC3BB@B;;;@AA@@<>;>>?A7;7;ACBB?BCBBBCC?B?BBB>BBA>AA@AAA>>?BBBBCCCAAACCBCBAEBB??=?>?CBBBBDBBA
@ATNG8:01066:03240
GATGGTAGTGTGTCTCTGAGAGTAGTACTCATTCGTTTCGGAAGAGACAGGTACGTTAATATGTTAATAGCGTAACTTCTTTTTTCTTTGCTTTCGTGGTATTCTTGCTAGTTACACTAGCCATCCTTACTGCGCTTCGATTGTGTGCGTACTGCTGCAATATTGTTAACGTGAGTCTTGTAAAAACCTTCTTTTTACGTTTACTCTCGTGTTAAAAATCTGAATTCTTCTAGCAGTCCTGATCTTCTGGAGATACACATGATACTCTACCATCGTTCGGTCAGAGTCT
+
84457<=@@<<=BA:6659999955;>::695:==CC>BB@B?BAABA@@<;;:0/)/49////)/399977//)/;4//////#///)5:::1;;7949/0*/;)//;;==:>===>=AA=@@B?B?BCCBCBBB=BC;<6;;::@>?@AAAC@BA@@=@AA?BB@C=@@;::@=<;7:44444$46;5<<===+66>>>5=60/77///9)////$/5555167<<7799////993:=>;;<:==E<?=B@;?;B?9:9?@><A?9979A??A?994889998944
@ATNG8:01069:03249
TATGGTAGAGAGACTGTAGCGCACCCAGAAGATCAGGAACTCTAGAAGAATTCAGATTTTTAACACGAGAGTAAACGTAAAAAGAAGGTTTTACAAGACTCACGTTAACAATATTGCAGCAGTACGCACACAATCGAAGCGCAGTAAGGATGGCTAGTGTAACTAGCAAGAATACCACGAAAGCAAGAAAAAAGAAGTACGCTATTAACTATTAACGTACCTGTCTCTTCCGAAACGAATGAGTACGATGAGATCTCGTGTGCTACCATCGTTCGGTCAGAGTCT
+
BBBE@CBBBCCBBBCDDDCCABBBD>DBB?CCCDBA>B=?@BBBCC@CC@B@BBCAAABB5AGDCCCCBBBCDE=BBCDDEE5BB@BACDD;BBB@CCCBBBBAA=?>@B<??B>AABBCBBBCCCCCBB@@<@BBB@BCDDDC@@<A@FCB=BCCCBBCB@BBBCAA>??;?A@?AA::92998<ABBCBB)@@=@000>8=?A<@<@AAB<B=>=@CD@DABBBCC@C?CCD=A@@?BBABAABBBBBB???A???BAA???A?5;;A8:4:A:??AA==?=;
@ATNG8:01081:03249
GATGTAGCACGAGTCACTCATATCCAGAAGATCAGGAACTCTAGAAGAATTCAGATTTTTAACACGAGAGTAAACGTAAAAAGAAGGTTTTACAAGACTCACGTTAACAATATTGCAGCAGTACGCACACAATCGAAGCGCAGTAAGGATGGCTAGTGTAACTAGCAAGAATACCACGAAAAGCAAGAAAAAAGAAGTACGCTATTAACTATTAACGTACCTGTCTCTTCCGAAACGAATGAGTACGTGTGCGACGTGTCTCCTACCATCGTCGGTCAGAGTCT
+
<<556=<;666>=====>>==??>8<55.555<55.5499<ABBB?BA?@;?@??<>>>+=7;;;;;;?<;??8:;999::)9:7>4<==00//7<<=<=B@@C?B@CD?AAB@CECBBBCCCCCB@@@;;5;?:924888<<:>:?=B@@>?@@@BABB?BCAA>>9>?:@@<8;73337&7384;@BBBB(>946...<79>:5=;>;::6:;:9@BA;@:5989>;;9;==9333/73769///69989;<3225878848::7996697<:<;>9::544
@ATNG8:01087:03220
GATGGTAGTACATGATAGACGACACCAGAAGATCAGGAACTCTAGAAGAATTCAGATTTTTAACACGAGAGTAAACGTAAAAAGAAGGTTTTACAAGACTCACGTTAACAATATTGCAGCAGTACGCACACAATCGAAGCGCAGTAAGGATGGCTAGTGTAACTAGCAAGAATACCACGAAAGCAAGAAAAAGAAGTACGCTATTAACTATTAACGTACCTGTCTCTTCCGAAACGAATGAGTACTGCGTCTCACTCTCGCCTACCATCGTTCGGTCAGAGTCT
+
ABBC@CCCBBBBCDECABBDA@ADD@BBC@CCCBBB=B=@BDCCCD@BB>A<A@BCBBBB5B@DCCCEDDBBBD7@?:::::';@<@5955&5<<9>CBBCCCCD?B?CB?BCC?BABABCCCAABCDDCCCADCBB?BBBACBAA?B@BCC@BCDCCC??>@BBCCC>AA@BBB>AACCC>AAA?BBBBB1CC>B>==BBCA@<;9>>AA;A;==CCC@ABBBBCC@C@BBB>BBC?BBBBAABBBCCBBBCBBBBCADD@CBB@ABA>?<@?;@ACCBB@@@
@ATNG8:01090:03225
GATGGTAGAGAGACTGTAGCGCACCCAGAAGATCAGGAACTCTAGAAGAATTCAGATTTTTAACACGAGAGTAAACGTAAAAGAAGGTTTTACAAGACTCACGTTAACAATATTGCAGCAGTACGCACACAATCGAAGCGCAGTAAGGATGGCTAGTGTAACTAGCAAGAATACCACGAAAGCAAGAAAAAGAAGTACGCTATTAACTATTAACGTACCTGTCTCTTCCGAAACGAATGAGTACTATGTAGAGCTCTATACTAATCGTTCGGTCAGAGTCT
+
@@@@>ABDDCCCABBFCIEBBBDDD?CCB?CDCCBB?C?@@BBAAA?BB@B@BBA??>>?.>;@@???ACBBDE=A@;;;;.9;25.55506>A:?>AA@DCBB>B@FD@CCC?AACBCBCCBBBJCCA@A@CCCC@CBBBBB??<@?A@A?AEBBBBDA>ACCDDD?BB?AAA?BBBDF>BAA>?;;;:.;A8>;;;@A>>?3719A>=8>:>BCCD@EBAAAA@=@=AAA<BBB@BBBABBCBBAADABA>>>@@@@>>?>=C;;?;?@=@BBAAA::9
@ATNG8:01090:03227
GATGGTAGCATCATGCATATCTCACCAGAAGATCAGGAACTCTAGAAGAATTCAGATTTTTAACACGAGAGTAAACGTAAAAAGAAGGTTTTACAAGACTCACGTTAACAATATTGCAGCAGTACGCACACAATCGAAGCGCAGTAAGGATGGCTAGTGTAACTAGCAAGAATACCACGAAAGCAAGAAAAAGAAGTACGCTATTAACTATTAACGTACCTGTCTCTTCCGAAACGAATGAGTACGATGAGAGAGCTCTCTCTACCATCGTTCGGTCAGAGTCT
+
CCCC@CB@BCDCCBBBHABBBBBCB?DBB@CBBA@A7;5:==0000-/:5:6=@::799:'828::?A@BA::92379=;;;099458==>9BCC@BBBBBBC@A=@?;;7;BA?CDCCCBBCCBABCCCCB?CCAA?@CCBBCBC?A=B;;8;CAABCDD?BACCBF?CB?BAA?B????6=;;5<<<==.?D?@@??FAA>=:=<AABC7:7::@BB?BBBCBBB@D>AAC>CGD=??BBDBBBBBBB@A@A888==>>=;;;9==;;?=?;5;;@@??@BB
@ATNG8:01091:03224
GATGGTAGCATCATGCATATCTCACCAGAAGATCAGGAACTCTAGAAGAATTCAGATTTTTAACACGAGAGTAAACGTAAAAAGAAGGTTTTACAAGACTCACGTTAACAATATTGCAGCAGTACTCACACAATCGAAGCGCAGTAAGGATGGCTAGTGTAACTAGCAAGAATACCACGAAAGCAAGAAAAAGAAGTACGCTATTAACTATTAACGTACCTGTCTCTTCCGAAACGAATGAGTACTGAGAGTACGATATGTCTACCATCGTTCGGTCAGAGTCT
+
44;<9>CCFDDBB;9;GCCCCCBAB>A9:65A<;?<<@<:<<895>:?=5?=BBBCCCBB+B>AABBA????=;3;996>>>+=<8<8B<@4=00*00//;>@BB8@;9969DB@DCBBCCCDCCCBC::;@=@DBB?AAA?@@@?;A@CBB@BCCBAA>?599>>>@=??:<8707;<<?98988?@?@@2@A?B@AABBB;;7;:===>;?<;;ABCAED@@?AC@C?BBF>CCC<??BBBB@??CCCC99:A@@??:98>>>=@@AGE<;;5;:B???:::
@ATNG8:01094:03225
GATGGTAGGCGAGAGTGAGACGCAGTACTCATTCGTTTCGGAAGAGACAGGTACGTTAATAGTTAATAGCGTACCTCTTTTTCTTGCTTTCGTGGTATTCTTGCTAGTTACACTAGCCATCCTTACTGCGCTTCGATTGTGTGCGTACTGCTGCAATATTGTTAACGTGAGTCTTGTAAAACCTTCTTTTTACGTTTACTCTCGTGTTAAAAATCTGAATTCTTCTAGAGTTCCTGATCTTCTGGGTCTACGCTCGTCGCGCTACCATCGTTCGGTCAGAGTCT
+
99996:<<9<@BAABAB000///<::@?@CCDACCCD>BB?B?CCBCBBB?CBAA@@C?BAAA?C>BABBDB??:>AABCC2AA@BB>>7>BBC?BB@=@@0000><>:9?@@@AAA8;:@<?<?>==6768:>?AA7;;?@@@@===;;;===A;@@A=AB<A<===@@@A>>:>>???2?:>:>@@@@/@@;;;4;99///997;7;BBB/C;::<9=1::4<>>>?>?;>7;;@@@B;===@2///96:68333---67779-22277022,223355667
@ATNG8:01098:03231
GATGGTAGCGAGCGAGTGTGTATACCAGAAGATCAGGAACTCTAGAAGAATTCAGATTTTTAACACGAGAGTAAACGTAAAAAGAAGGTTTTACAAGACTCACGTTAACAATATTGCAGCAGTACGCACACAATCGAAGCGCAGTAAGGATGGCTAGTGTAACTAGCAAGAATACCACGAAAGCAAGAAAAAGAAGTACGCTATTAACTATTAACGTACCTGTCTCTTCCGAAACGAATGAGTACGATGAGAGAGCTCTCTCTACCATCGTTCGGTCAGAGTCT
+
ABBC@BCCCCBAACBBCEBBBCBBB@AAA?DDECA@694;ACAAAB>AA>A?A?A@@>>>1@?CIGCCCCCCCB6@>99999*;A>B5;:;4;CB?BBAACCBBB@C@CD>AAD?BBBBBCCCCCCCDCCBB=BDDD@BBBCC@??;A>@AB>BBBCCBBB?BBBBCC=BA?CBB?BAA@@;???<@@@AA2AB?B?>>AAAAA>=<>>@A:>:<<BCCBBBCCBBA@D?CBC=CCC?AABCCBBBB@@@@@@BCC@?@BCA:><<>AAAC?>><?AAABF??>
@ATNG8:01103:03249
GATGGTAGTGCGTGAGAGAGAGACCCAGAAGATCAGGAACTCTAGAAGAATTCAGATTTTTAACACGAGAGTAAACGTAAAAAGAAGGTTTTACAAGACTCACGTTAACAATATTGCAGCAGTACGCACACAATCGAAGCGCAGTAAGGATGGCTAGTGTAACTAGCAAGAATACCACTAAAGCAAGAAAAAAGAAGTACGCTATTAACTATTAACGTACCTGTCTCTTCCGAAACGAATGAGTACTGTATCTATGTGTGCGCTACCATCGTTCGGTCAGAGTCT
+
::>C?BCBBBCCCDDCCCDCCCGCC>BBB>@@AD;9057::<;9::7;;8;8;;444<;;+=444=BAAA@9::29@BBDDD1BB@D6;;;6;BB?BCCCB;;:C?C@CC@DCE@CB;:;BBB@AABBAABC@ABBC;;;DBCBBB<@>@BB@EB@@@@A@?BCBBBB@BB?:::>A999B:=<><999999%0;:;0//99?>><><A?=>:=<AA;<;>BBBDBBB?B@BCD<?AB@EBBBBBBBBBAAAAAAAABAB::8=881/9<//)/>375799;;::
@ATNG8:01107:03237
GATGGTAGCGCACACATAGATACAGTACTCATTCGTTTCGGAAGAGACAGGTACGTTAATAGTTAATAGCGTACTTCTTTCTTCTTGCTTTCGTGGTATTCTTGCTAGTTACACTAGCCATCCTTACTGCGCTTCGATTGTGTGCGTACTGCTGCAATATTGTTAACGTGAGTCTTGTAAAACCTTCTTTTTACGTTTACTCTCGTGTTAAAAATCTGAATTCTTCTAGAGTTCCTGATCTTCTGGAGATACACATGATACTCTACCATCGTTCGGTCAGAAGTCT
+
::::5::@<<=>699BCCCDCCBCCCDIB=<>9<<@@7@?:?:?>AA><<9>666>:@466>>:>@CB?;:<999399908:.44.33//(////39//)/4.438<;=8;;A@BBCC@CCC:;:;BBBBBBB?BBBB@CBBCCCEGCC=;;AAA@4;::49>;?;@?@?><</0,/8::>+<)0*/9999';7994,5;<@@=@559.9555$59=?A?AABB8::;;;?A;A=A@>?@@7:;B?;9:CBBAB;955559<>;5504333:799389://)/7//
@ATNG8:01107:03240
GATGGTAGGTGCACATGAGTGTATCCAGAAGATCAGGAACTCTAGAAGAATTCAGATTTTAACAACGAGAGTAAACGTAAAAAGAAGGTTTTACAAGATCACGTTAACAATATTGCAGCAGTACGCACACAATCGAAGCGCAGTAAGGATGGCTAGTGTAACTAGCAAGAATACCACGAAAGCAAGAAAAAGAAGTACGCATATTAACTATTAACGTACCTGTCTCTTCCGAAACGAATGAGTACTGCGTCTCACTCTCGCCTACCATCGTTCGGTCAGAGTCTA
+
4:>>266:6:///</66=@CBBBB>:;;:7;:4444.4.4444444355.57;;94444&5455.5;;;:<<=<)5555555$5;7;.444&4447;<45544;49)//+//:*///344555;<=666<@6:554.4:8345994;255<7:9888843-4444==68823333:;:::3::<7::;;;+::5/..--.....(.(265505)../8527892225263---'---(--7-.225555977////:::==8;4/)////;68835---/-58-/
@ATNG8:01111:03246
GATGGTAGGCGACGATACATACGCGCCAGAAGATCAGGAACTCTAGAAGAATTCAGATTTTTAACACGAGAGTAAACGTAAAAAGAAGGTTTTACAAGACTCACGTTAACAATATTGCAGCAGTACGCACACAATCGAAGCGCAGTAAGGATGGCTAGTGTAACTAGCAAGAATACCACGAAAGCAAGAAAAAGAAGTACGCTATTAACTATTAACGTACCTGTCTCTTCCGAAACGAATGAGTACGAGAGTCAGAGCAGAGCTACCATCGTTCGGTCAGAGTCT
+
9=@D@CCD,//9///://6<<<@A@@=A@;7;>>>=915059?=>==:<>7;4::;;;BBB3B@BCCCCCFCBBC=@A@BBAA,;;5:9>>>4?@>:@E>@;???@?C?CC@BBB=?@BBBBCDCCCCCJFJC@CBBC@BA@@BBBB?B?B@@=@CBBCBBC@CCCCBB=?@@BBB?BBCCF>B@><>BBBB3CB?AACCCCAAA<@7;;@@=A=>>BBB@CCDCCBA@D:;<D@BBB?CBCBBBBCEC>>>ACBCBBBBBBAAAB?B@@@B?;;5;<<===@??
@ATNG8:01113:03216
GATGGTAGATACTCGCTGATACACCCAGAAGATCAGGAACTCTAGAAGAATTCAGATTTTTAACACGAGAGTAAACGTAAAAAGAAGGTTTTACAAGACTCACGTTAACAATATTGCAGCAGTACGCACACAATCGAAGCGCAGTAAGGATGGCTAGTGTAACTAGCAAGAATACCACGAAAGCAAGAAAAAGAAGTACGCTATTAACCATTAACGTACCTGTCTCTTCCGAAACGAATGAGTACCTGTATCTATGTGTGCGCTACCATCGTTCGGTCAGAGTCT
+
:@::7;=C>A;555659;<==>999)9??8<AAA;;7:>@==00//)/606466///999$/(///3339:::=33394444$4=992999&555.5@=@=@@?C@B?BB>AAA8;;::;AAABBBBBAAA@<@@;;6:@AACCBA@B@E;;:;C@@@AAB?AABBBB@BB?BBB?BBBBB=A@@;>==<<.:>5;;;<BB=>=>C1818;5;;@@BBB@BBBBABBAC>@AC=B??=?BCBBBB@DCCBAA999AAA>@==888?:>>?;;6;A=;;;===<//
@ATNG8:01065:03256
GATGGTAGGACGAGCGTCTGAGAGGTACTCATTCGTTTCGGAAAGAGACAGGTAACGTTTAATAGTTAAATAGCGTAACTTCATTTTTCTTTGCTTTCGTGGTATTCTTGCTAGTTACACTAGCCATCCTTACTGCGCTTCGATTGTGTGCGTACTGCTGCAATATTGTTAACCGTGAGTCTTGTAAAGACCTTCTTTTACGTTTACTCTCGTGTTAAAATCTGAATTCTTCTAGAGTTCCTGATCTTCTGGTATACACACTCGCTCCTACCATCGTTCGGTCAGAGTCT
+
;;::7:=B;<959;54555::;>D?A?:9///)/77:1/4.44)494555575616;:>)515999.55)5555:99577)///999'///)/7<>25555.555.55.55555<9>;<<?@@?2559.4.55550=-.(.5--(-;;/66665==;;;>;>:99537>4>*0)/9;;9;;<59555)///)/47777&//999/<55596555<499;+99955268>=8;98///:6;6;;;544.445.5<<@666;;=9??>>9::98<=999?A@<BBC=BCA9:
@ATNG8:01068:03251
GATGGTAGCGCGACGAGCGTAGACCCAGAAGATCAGGAACTCTAGAAGAATTCAGATTTTTAACACGAGAGTAAACGTAAAAAGAAGGTTTTACAAGACTCACGTTAACAATATTGCAGCAGTACGCACACAATCGAAGCGCAGTAAGGATGGCTAGTGTAACTAGCAAGAATACCACGAAAGCAAGAAAAAGAAGTACGCTATTAACTATTAACGTACCTGTCTCTTCCGAAACGAATGAGTACGATGAGATCTCGTGTGCTACCATCGTTCGGTCAGAGTCT
+
::<D@BBDBBBCCCCCCDJGEGCCC>BCCABBBD@@=A?AACBBBB?BB?A@GCB?@@@?.?9>>CBBBBCCCE=AACCCBC5@A=A>BBB<BHGABAAADEECC?B?CC@CCD<?>BABCCCDBBBCCCCB=BBBD<@@BBCBBB>C?BBB?ACCDDAA?=@CCCCC?BB@>=>?BABBB<???<=====/>A<@;::@@BBA;@;@@@@9<9=>CAC?BBBBBCB?B?BBC?BBB?BBBBBBBBCCBB<<<A@@@@@>888=>:=BBAA9;;6;=>@>>>>>
@ATNG8:01081:03274
GATGGTAGACATATCGTACTCTCTGTACTCATTCGTTTCGGAAGAGACAGGTACGTTAATAGTTAATAGCGTACTTCTTTTTCTTGCTTTCGTTGGTATTCTTGCTAGTTACACTAGCCATCCTTACTGCGCTTCGATTGTGTGCGTACTGCTGCAATATTGTTAACGTGAGTCTTGTAAAACCTTCTTTTTACGTTTACTCTCGTGTTAAAATCTGAATTCTTCTAGAGTTCCTGATCTTCTGGGTGCGCTACAGTCTCTCTACCATGTTCGGTCAGAGTCTATCCACCCGACTGCCCCATTAGGAGCAGGGCTTG
+
@?ED=;?CB@@@CBBDCECCDBB;;9CDDBCB@BBAB<AA:B@BCCFDCB@CCBBA@C@ECBB>A>ABACCCC=?:8<;;;+9;2<8//'/00(09=;=:?@<<=>>??:>@??????;?=>:>=AAA@B?>>;AACC8>>A:::>:;:B:;;;;>9>>>9;;5;8==>>>@C?@:>>=DE;D:<188===/>>;=>1676///:769/788)5777>6?5>>5;==<:99,/,/<<@??<?ABB:???BA;=;3-,-9226===9=:;:022255,,,,**,,22,222,2238=>>=.86233.3...6;.42,2
@ATNG8:01084:03298
GATGGTAGCGCGACACATAGATACAGTACTCATTCGTTTCGGTAAGAGACAGGTACGTTAATAGTTAATAGCGTACTTCTTTTCTTGTCTTTCTGTGGTATTCTTGCTAGTTACACTAGCCATCCTTACTGCGCTTCGATTGTGTGCGTACTGCTGCAATATTGTTAACGTGAGTCTTGTAAAACCTTCTTTTTACGTTTACTCTCGTGTTAAAAATCTGAATTCTTCTAGAGTTCCTATCTTCTGGATAGCGACGCGATATACTACCATCGTTCGGTCAGAGTCT
+
494:7<>:@@0//:779=966>=@@B@@?>>=;54449099.55.5559955.5<555:@.4/00*/)/;97:;=;<64444&483455==49>999177;57=8;8888;8=AC?CCCCACCC?C?CEDFAAAC@CCDC@B@@@BBCCEDDCCCBBB?BBC@CC@C?AAACCCCCC@BBBCB;B@C?AAAAA0AAAAA<B;:;CC@AAC?BBBC2BBBAB?B>BC@DCCCBBC@D@CCCBB=@@A=AB::;CDC::;CCJFCCBBB@BBBCE@CC@CBBAAB@@@
@ATNG8:01087:03269
GATGGTAGTGTGTCTCTGAGAGTAGTACTCATTCGTTTCGGAAGAGACAGGTACGTTAATAGTTAATAGCGTACTTCTTTTTCTTGCTTTCGTGGTATTCTTGCTAGTTACACTAGCCATCCTTACTGTGCTTCGATTGTGTGCGTACTGCTGCTATATTGTTAACGTGAGTCTTGTAAAACCTTCTTTTTACGTTTACTCTCGTGTTAAAAATCTGAATTCTTCTAGAGTTCCTGATCTTCTGGCTCTCGTAGACAGATACTACCATCGTTCGGTCAGAGTCT
+
<8AG<@00/99<<;566<@@ABCBBA@A?=99.9333(4:.4.5:::==>?BABBDBDACBAA@B@CCCBAAA;>8<ACCC5CC?BEEKGCA@@?BBB?BE?ABCGDIEICCBBBCC@CBB?B?BBBBBAACAEDCC>AACCCCBBBCCCBBCCBBBCC?CC@D?CABBBB@@@@DCDCC;C?B=;;;;;*;BBBC>DBBBCCBBAB5;<;;*;CCBA?C?BC@BBCCDCB?B?BCCCCB?A?@<@B:9;CBBBHCDDCCCCCDC@CBBCB?BC?CCCEEBBBB
@ATNG8:01097:03290
GATGGTAGTATAGAGCTCTACATAGTACTCATTCGTTTCGGAAGAGACAGGTACGTTAATAGTTAATAGCGTACTTCTTTTTCTTGCTTTCGTGGTATTCTTGCTAGTTACACTAGCCATCCTTACTGCGCTTCGATTGTGTGCGTACTGCTGCAATATTGTTAACGTGAGTCTTGTAAAACCTTCTTTTTACGTTTACTCTCGTGTTAAAAATCTGAATTCTTCTAGAGTTCCTGATCTTCTGGCGCTCTGTCACGTCTGCTACCATCGTTCGGTCAGAGTCT
+
CAAH@DBBBCBBBBCCAAAA<ABBCCGBCBBB@BCCD@@@>@@CBBBABC?CBBB@?B@CBBA?B>BBBBB994B6:@??>)@?:>?AB7>A>><>AD?CC799BAAA;@@AA<<=@:A@A;A;==>>=>>?;=>>?7::>>@@@??@@@B:;:A<ACA;>><@<@@@@@@@@@;@?AAA5A<@;@@AAA/A:8:A6=98:::?>??:>>>>/>@@@A<A<@?=@<<<A==7;:>>@>BF:<<<8:<<9@>?>@>>>>>>>@@@@<@@=<<<@A=DA?AA?>>=
@ATNG8:01099:03265
GATGGTAGCGAGCGAGTGTGTATACCAGAAGATCAGGAAACTCTAGAAGAATTCAGATTTTTAACACGAGAGTAAACGTAAAAGAAGGTTTTACAAGACTCACGTTAACAATATTGCAGCAGTACGCACACAATCGAAGCGCAGTAAGGATGGCTAGTGTAACTAGCAAGAATACCACGAAAGCAAGAAAAAGAAGTACGCTATTAACTATTAACGTACCTGTCTCTTCCGAAACGAATGAGTACCTCTCAGACGCTCGTCCTACCATCGTTCGGTCAGAGTCT
+
??CC@BBBBBAA?;;6=@@ABBBBB?;;;79@?@@?5;;)4:;;;4948817999495:::(@=<A@?A@B9:9D=@>?@@@+@B=@>ADD9CCC?C;9:9<===:=9;;:@@@;??@@A@AABCCCCCCCCIFDCC?@ADBBBBA>BBCCC@CBBCCCFE@BBBBCB?BC8::A=?=>@?:?>>9:@@@@,@@<000:@CBBB?C<?;@?;?<88;FCADFCA@@EAD?BCB=B@@=@AA?@@E@BBCBBBB>?>???AB?AAA>==:9@;@@<@@@>DD@A@
@ATNG8:01099:03291
GATGGTAGTACGAGCGTCTGAGAGGTACTCATTCGTTTCGGAAGAGACAGGTACGTTAATAGTTAATAGCGTACTTCTTTTTCTTGCTTTCGTGGTACTCTTGCTAGTTACACTAGCCATCCTTACTGCGCTTCGATTGTGTGCGTACTGCTGCAATATTGTTAACGTGAGTCTTGTAAAACCTTCTTTTTACGTTTACTCTCGTGTTAAAAATCAGAATTCTTCTAGAGTTCCTGATCTTCTGGAGATACACATGATACTCTACCATCGTTCCTTCTGAGTCT
+
::;D;EDD@ABAB;;9BBBAECCC=BCCCDDD@DAAA9CC@C<@BCCCBB?CDCCCAC@CBBC@C@CCCCCCCCC?BBBBB1BB?BBCC=BCBB@CCFBCC;;:CDCI@CCCCCCCC@BBB@C@CDBBBBBB@CCCC@CBBBCCCCCBBBBCCAC@DBB?BC?B?BBBCBBCAA?@BDDD7;:;?BBCCC2CB;;;6;BBBBBBA@@<@@@A,@CCCG@B?AA>AABAA@@>@@CABC@@>@BC@DDCCCCCCCCCBCAAACCCB?C?>>B?B@C@A@ABBA@@
@ATNG8:01104:03283
GATGGTAGTATCTGTTACGAGAGCCAGAAGATCAGGAACTCTAGAAGAATTCAGATTTTTAACACGAGAGTAAACGTAAAAAGAAGGTTTTACAAGACTCACGTTAACAATATTGCAGCAGTACGCACACAATCGAAGCGCAGTAAAGGATGGCTAGTGTAACTAGCAAGAATACCACGAAAGCAAGAAAAAGAAGTACGACTATTAACTATTAACGTACCTGTCTCTTCCGAAACGAATGAGTACTACTCTCAGAGACACACTACCATCGTTCGGTCAGAGTCT
+
:@BC@GBBBB?AACC?CECCCBBB@CDG@CCCC@@<A9::AA???;?=:>;@A???EEE1?<?BB?@?BBCDD>CA::999(9=9:1888)8==:A;;;?>==?=A<@@<@@?7;;?A?>?@@@AA???=A;??;;5;@@@<=555,66<AA=AA<<<?@?=DAA?A>9>A;A>>:>>=;;3=8:7;DDDD/6658>>>888AAA<A=@===<A;@=778<@@???@@;?;?DE:@??<?==9///66699?=?BC==@CC?>>==6<<;=?8<<:?<<<??<9:
@ATNG8:01112:03275
GATGGTAGTGATACAGATCAGACACCAGAAGATCAGGACTCTAGAAGAATTCAGATTTTTAACACGAGAGTAAACGTAAAAAGAAGGTTTTACAAGACTCACGTTAACAATATTGCAGCAGTACGCACACAATCGAAGCGCAGTAAGGATGGCTAGTGTAACTAGCAAGAATACCACGAAAGCAAGAAAAAGAAGTACGCTATTAACTATTAACGTACCTGTCTCTTCCGAAACGAATGAGTACGATGAGATCTCGTGTGCTACCATCGTTCGGTCAGAGTCT
+
555C:>CCBA@<=ACCC:;=CCCCB@BBC@CBBBCB?ABDC?@?>:BB>B?ABACCDDC3B@BBE???BBDDC=A@;;;<;';@=C<@@@4@BB>AGFCCBCCB?B@DC?BBC?CCAAABCFDFCCCCCCC@CBBB>?@CADDAA>A@D:;:;@@CCECB?AAACCD?CC?AAA?ABBFF<@?@@BCFDD3BB?B988;;>?B=C=;;;?=@:>>CCC@BCAA?@??C?BBB>BCC@BBBBAAABBBCBBBBA;;:==;;<<//,/<=@E;??;?@@@CA:::
@ATNG8:01064:03314
GATGGTAGTCTCAGATAGTCTTATAGTACTCATTCGTTTCGGAAGAGACAGGTACGTTAATAGTTAATAGCGTACTTCTTTTTCTTGCTTTTCGTGGTATTCTTGCTAGTTACACTAGCCATCCTTACTGCGCTTCGATTTGTGCGTACTGCTGCAATATTGTTAACGTGAGTCTTGTAAAACCTTCTTTTTACGTTTACTCTCGTGTTAAAAATCTGAATTCTTCTAGAGTTCCTGATCTTCTGGTATGACTAGTGTACTACTACCATCGTTCGGTCAGAGTCT
+
45:;7;?CBBAA@B=>>>0//)/7/55>95449.4:>>8@@=@19/::://)/:7797=5::54.57445:::<==9==><<+:<883494&9977)//:4774;;::4515655:;59.499.98=9;;====<;<;;;8/0/::::=@?=<<<<266=<@?:D99;@@@;;;;7>>>>>0=9=99::::':=@@@80///77;9:869:::'7/0//)/39=7;:<>:::6:6:;558A?>>@@BAA@?;;:A@A9:9@@@@CCAAAABC=??=@99:AA@?@
@ATNG8:01065:03302
GATGGTAGTGTGTGCTCTGAGAGTAGTACTCATTCGTTTCGGAAGAGACAGGTACGTTAATAGTTAATAGCGTACTTCTTTTTCTTGCTTTCGTGGTATTCTTGCTAGTTACACTAGCCATCCTTACTGCGCTTCGATTGTGTGCGTACTGCTGCAATATTGTTAACGTGAGTCTTGTAAAAACCTTCTTTTTACGTTTACTCTCGTGTTAAAAATCTGAATTCTTCTAGAGTTCCTGATCTTCTGGGTGTATCAGCGAGTATCTACCATCGTTCGGTCAGAGTCT
+
:8::5;;<:89:///:///=>?>666><<<=>>:;<<?6;;9<8;;???BA=:;::94939=:@=B@@AACC;;:C@CEDDE5BA=?@??8??@=29992599;>@B?A=ACBAB;;;<@@A=AAFEGEBBBC=A@CB?BABBCBBBCEB;<<BBA?BBB=AB?B?AABBAAACB>A;;;;;*;>C=AAAA@,@C;;;7:>@@??9955.5555$59;<>:?@DD?BBBA@@C@C@BBCB@@=@@BD<B<;;CBCC<;;BBCCCCBB?C;;;@<??=@@@A@AA;;
@ATNG8:01065:03328
GATGGTAGTATATCGCGTCGCTATCCAGAAGATCAGGAACTCTAGATGAATTCAGATTTTTAACACGAGAGTAAACGTAAAAAGAAGGTTTTACAAGACTCACGTTAACAATATTGCAGCAGTACGCACACAATCGAAGCGCAGTAAGGATGGCTAGTGTAACTAGCAAGAATACCACGAAAGCAAGAAAAAGAAGTACGCTATTAACTATTAACGTACCTGTCTCTTCCGAAACGAATGAGTACACACTCTCATATGACACTACCATCGTTCGGTCAGAGTCT
+
445505;CCCCBBB@A<>@CCCCCB;??@<;D?>?@:@9>?=555;<<=;>:<<///;;;+;6:::<;;B;;@B9<=00000$00+/2779/9<@:?B=BAA@;;7;?AC=@@D@BCBCDCECCCCCDDCCB>A@@@?AA@AAAAA>B?B;;8;AAABCDC@AAABBA=9:5:BB?BBEEF:99A=@@@@A2<@<@>@@???AB=B;@@@@7;7;ABBC?AAC@@?B<;7;==5=00,0@@@BBBBBAA?@??@@>;??BBBCBB??9::C@CD?BBCBAAAAA
@ATNG8:01070:03336
GATGGTAGATACTCGCTGATACACCCAGAAGATCAGGAACTCTAGAAGAATTCAGATTTTTAACACGAGAGTAAACGTAAAAAGAAGGTTTTACAAGACTCACGTTAACAATATTGCAGCAGTACGCACACAATCGAAGCGCAGTAAGGATGGCTAGTGTAACTAGCAAGAATACCACGAAAGCAAGAAAAAGAAGTACGCTATTAACTATTAACGTACCTGTCTCTTCCGAAACGAATGAGTACTACTCTCAGAGACACACTACCATCGTTCGGTCAGAGTCT
+
888@;;==ABBCC;9:@969BDAAB>BBD@DDBBBA?B?BBCBCBB@CB?B@BAAAAAAA2A?CCBBBBDBBBB=A@;;;;;*;C>C4;;;-;AA=BCBBCED;;<<@EFACDD9;:BBCABBDCHCCCCDE?AA@@>@ACC:99@?C@DBB@BCBBBCBB?BCBBBC?>><????ACBBB=???=ACCCC3BB?>;::>>@@@<A<@@@@<><>?BBB?AAAA@::8:?BAC>BBB?BDBCCCBBBBBBBBBABAABA=889AA=CAAAD=AA7;;;;;;B@@
@ATNG8:01078:03322
GATGGTAGTATCTGCACACTCTGTCCAGAAGATCAGGAACTCTTGAAGAATTCAGATTTTTAACACGAGAGTAAACGTAAAAAGAAGGTTTTACAAGACTCACGTTAACAATATTGCAGCAGTACGCACACAATCGAAGCGCAGTAAGGATGGCTAGTGTAACTAGCAAGAATACCACGAAAGCAAGAAAAAAGAAGTACGCTATTAACTATAACGTACCTGTCTCTTCCGAAACGAATGAGTACTGTATCTATGTGTGCGCTACCATCGTTCGGTCAGAGTCT
+
@?@D@DBBBCBBBCCCBCCECCCCD?DCC@ABBBBB?C@BBCC>BB@BG@C?BBBBBCCC3C@BBCCCBBB???9??ABCCB5BB?B>BBB:BCC@CCCDCCDBB>B@CB@BBC9;:@@@CDDCBBBCCBBC@DDDD<@@BBBBBB>@=B9:;;FCCCCBB?BBBCCB@BB>>>>9>?@@@9@>>;==<<<<&;@<=///@<??@<@<>>C;;7;ACCC@CCCCBBB?B?BCD>C?>;>DDDCCCCCCCBCB???BBBB?;<AAA;>?AAB:==<?@@@=>=>>
@ATNG8:01078:03344
GATGGTAGGCGAGAGTGAGACGCAGTACTCATTCGTTTCGGAAGAGACAGGTACGTTAATAGTTAATAGCGTACTTCTTTTTCTTGCTTTCGTGGTATTCTTGCTAGTTACACTAGCCATCCTTACTGCGCTTCGATTGTGTGCGTACTGCTGCAATATTGTTAACGTGAGTCCTGTAAAACCTTCTTTTTACGTTTACTCTCGTGTTAAAAATCTGAATTCTTCTAGAGTTCCTGATCTTCTGGATACACTCATGTGCACCTACCATCGTTCGGTCAGAGTCT
+
BBCD@BBB@CC@?@BCDEDCCCBBBBCDCBBB=@@@@:@B@C>AA@CCJC@DCBBB?B@BBCC?B?BCDCBBB=B=ABBBB3AA<A:::,3><=497C=@A?BA@@A@=AABB?@CB=B@@7:7:?>@@@AA<@@@A===>>A@>=>AB@@A@==:;;:==>:<=@@?@@AAA=??>?AA5A<A;??AAA/AB7770798///;89><AAAA/A:;;@<A=AA=A@@@@@A=A=B???::49@><@@A==><>@;=:::AD;??A=A999A;AA=<<>AAA:;;
@ATNG8:01080:03344
GATGGTAGAGTATATGTGTATCTCCAGAAGATCAGGAACTCTAGAAGAATTCAGATTTTTAACACGAGAGTAAACGTAAAAAGAAGGTTTTACAAGACTCACGTTAACAATATTGCAGCAGTACGCACACAATCGAAGCGCAGTAAGGATGGCTAGTGTAACTAGCAAGAATACCACGAAAGCAAGAAAAAGAAGTACGCTATTAACTATTAACGTACCTGTCTCTTCCGAAACGAATGAGTACGTGTGACGTACGTGAGCTACCATCGTTCGGTCAGAGTCT
+
>:?B@BBBDDCBBCCBDCCECCBB@CCC@CBB@@A@C@CCCBBBB@BB@B@A@ABBDDC2C?AACCDBAA>>>7<>;;;;;*;@<@5;;;-:CB>BBBBDCDDC?B?BD@DCC?BAAABDDCCCCCBBBBC@CCBB?BAAABBBB>C@CA@<ACCCCACC?CCCAAA?BC?@@A;@ABBE=AA@<=<<<=.:=:@:::@@@DD;A<A@==9<9?>CBB?BCAA@BB=A>ABB=BAA>ABBBBBCC>>>BCCDDCBBBBBBBBCC?DABBB?BB@B@@BBBBBB
@ATNG8:01084:03333
GATGGTAGCTCGCTGATGATATCTCCAGAAGACAGGAACTCTAGAAGAATTCAGATTTTTAACACGAGAGTAAACGTAAAAAGAAGGTTTTACAAGACTCACGTTAACAATATTGCAGCAGTACGCACACAATCGAAGCGCAGTAAGGATGGCTAGTGTAACTAGCAAGAATACCACGAAAGCAAGAAAAAGAAGTACGCTATTAACTATTAACGTACCTGTCTCTTCCGAAACGAATAAGTACTATAGACTATCTGAGACTACATCGTTCGGTCATAGTCT
+
@:@C?@?ADBBACBBCCCCCBBCDD@CCC@BA>@@<@:=@A@ABC@CCACA@?@BBCCC2C?CAAACDBBBBB9?>;=>>>,<@8<8=>=2=@B?A:88???AA=?:;=8;;<8::;BBEA@@@>=>>>>B<@@@@<@@@>89886;=@ED=A>>>@??A<>>?ACC?CC@B@@588=?A3>;;7:AA@A/8838AAABAAAA;A<AAAB:=:==;;;=A@@=>;;,/,/<=67???@>7000////955388>>>BBA>>>AAAAC9818;:??@?@BCC@
@ATNG8:01089:03324
GATGGTAGATATATGCACGCTCTACCAGAAGATCAGGAACTCTAGAAGAATTCAGATTTTTAACACGAGAGTAAACGTAAAAAGAAGGTTTTACAAGACTCACGTTAACAATATTGCAGCAGTACGCACACAATCGAAGCGCAGTAAGGATGGCTAGTGTAACTAGCAAGAATACCACGAAAGCAAGAAAAAGAAGTACGCTATTAACTATTAACGTACCTGTCTCTTCCGAAACGAATGAGTACGTGTGACGTACGTGAGCTACCATCGTTCGGTCAGAGTCT
+
>>BB@BBBBBCBBCCCCCECCCCBB@CCF@CBDCCB@A>ABB??AC@BC?B?AAABBDDD2C?AACABBDFA@?8=>==>>?,>?;@5;;;7;DDACCCCA@ABB@B?BC?BBC?CB@@AABBCCCCBCCDC@CBA@>@@A@ACBC>C@C?@>AECCAAAB?BCCAA??CC?>>>>@@@@@:@>>;99999(:A;>;;;ABBBA<A;??AA<>:>>@??;@@@@?CC?C?DCC=BBB?CBBBBBBA>?>FBBBBBBBBBBBBBBC?BBBBB@BB@B>:?BBBBB
@ATNG8:01091:03320
GATTAGTGTGTCTCTGAGAGTAGTACTCATTCGTTTCGGAAGAGACAGGTACGTTAATAGTTAATAGCGTACTTCTTTTTCTTGCTTTCGTGGTATTCTTGCTAGTTACACTAGCCATCCTCACTGCGCTTCGATTGTGTGCGTACTGCTGCAATATTGTTAACGTGAGTCTTGTAAAACCTTCTTTTTACGTTTACTCTCGTGTTAAAAATCTGAATTCTTCTAGAGTTCCTGATCTTCTGGACAGAGTGTGCAATACTACCATCGTTCGGTCAGAGTCT
+
9:<?BDCBABCDCBB@B@@DDDDDCCCC??<?CDD:@@@C=BBCCCDD@CCCCCAD@CBBB?C@GCCCCCCCC?>>???1@CACCDD>BABC?CCCBDD>BBBC@A=ABBBCBAA=A@@<@BBAAABBBC?BBAA6;:A@@@BBBBBCCAAAC?BBC?BC?B@BBBBBCFCC=@ADDD<CAC@CBCCC2BBBBB>AACCDCCAAA@BCBB5CBBBD@B@BC@DDDDBBB?B?CFBBBA@BBBACCCCCCCCCCCB?BCDCBB>ABA@@>A?<@CCBCCC::
@ATNG8:01093:03304
GATGGTAGAGTATCATGTGTATCTCCAGAAGATCAGGAACTCTAGAAGAATTCAGATTTTTAACACGAGAGTAAACGTAAAAAGAAGTTTTTACAAGACTCACGTTAACAATATTGCAGCAGTACGCACACAATCGAAGCGCAGTAAGGATGGCTAGTGTAACTAGCAAGAATACCACTAAAGCAAGAAAAAGAAGTACGCTATTAACTATTAACGTACCTGTCTCTTCCGAAACGAATGAGTACGAGAGAGCACACGTGTCTACCATCGTTCGGTCAGAGTCT
+
444;7=<B@B@<666;;;BBB999;0///5///89:.4.4:>@?99459.59;;:<<<<<(=4><>>>0.-88917---888)//,/<===+96>@;00@/----(/3996::<7=BCCDBBBCCCCCCCCL@CDBB?BBBABA;:6;@B;;8;BBACECC?BABAAA=:93::75;;777)399478;;;.;;6<@BBB@@AA1818=;;3:5:>BBB@CA@ABAA<@<;;;0:?@<??BCCBAAAA??:99999>BA?999985<<=7;6;?9;<>>@?@>>
@ATNG8:01096:03335
GATGGTAGATACTCGCTGATACACCCAGAAGATCAGGAACTCTAGAAGAATTCAGATTTTTTAACACGAGAGTAAACGTAAAAAAGAAGGTTTTACAAGACTCACGTTAACAATATTGCAGCAGTACGCACACAATCGAAGCGCAGTAAGGATGGCTAGTGTAACTAGCAAGAATACCACGAAAGCAAGAAAAAAGAAGTACGCTATTAACTATTAACGTACCTGTCTCTTCCGAAACGAATGAGTACATAGATATACGTATAGCTACCATCGTTCGGTCAGAGTCT
+
444:7;DDCFC@<@=>CCFEBBBBC9@;;44=?>::095=??998?:;76;8787737777#71;78??>A?79:,37999:;;%;:55.555&5994;<<<@@@@@>A@CB@CAA>ABAABCCCCCCCCCCBB>A?;:5;@@>>@??;A?@A@=ABBBCBCB@B;;:CC?AB=AA@8?>?=>7;9=8>BBBBB)?B=?988@@BBB:=:==BC7;8;BDAA>ACDA@A@8=:::9/9@@=@BCBBCBBBBBBB@AAA>>>>>@????:?<<<=8=?:=<@@999AA
@ATNG8:01098:03317
GATGGTAGGACGAGCGTCTGAGAGGTACTCATTCGTTTCGGAAGAGACAGGTACGTTAATAGTTAATAGCGTACTTCTTTTTTCTTGCTTTCGTGGTATTCTTGCTAGTTACACAGCCATCCTTACTGCGCTTCGATTGTGTGCGTACTGCTGCAATATTTGTTAACGTGAGTCTTGTAAAACCTTCTTTTTACGTTTACTCTCGTGTTAAAAATCTGAATTCTTCTAGAGTTCCTGATCTTCTGGATACACTCATGTGCACCTACCATCGTTCGGTCAGAGTCT
+
955<:=B=<;::<;555<=;<<<<5::<<=;;7;<<<25959:??>>>>;6;CC>C@D@CCBB@DACCGJCBA9929;;;;;%;B=@A=@7<<<;.559455.5994457<955555.5<=8<9====A<@A====>-00000CCB@AAB>>C@?:8444(49492335/;////)/5555&5.54;??@@+>=655)555599///-(-888'6--/96:6<>:==::5557<3888444.3357=????@965::8::882344.433346:::;;@?<9555
@ATNG8:01107:03343
GATGTTAGCGCGACGACGTAGACCCAGAAGATCAGGAACTCTAGAAGAATTCAGATTTTTAACACGAGAGTAAACGTAAAAAGAAGGTTTTACAAGACTCACGTTAACAATATTGCAGCAGTACGCACACAATCGAAGCGCAGTAAAGGATGGCTAGTGTAACTAGCAAGAATACCACTAAAGCAAGAAAAAGAGTACGCTATTAACTATTAACGTACCTGTCTCTTCCGAAACGAATGAGTACTATGTAGAGCTCTATACTACCATCGTTCGGTCAGAGTCT
+
BBBCC@BBBBCCCB:;;BBBCAAA=ABC@CCCBCA?A?BBBBBCD@AA>A?ABBBBCCC3B>BACCCBBBCCD>CCBBBCB3BB?B@BBB:A;:8;C>>>@>>=8<8==8>??<?>>>A===@@@@>AAAA:;;<>=AAAA>>>@?5=7=9:5:?>=??;:5;;;@BC@;:6:<<5;;>>>4<8/+/8===,///;99=@::87;6<;;;4;3;<==><@===BBB<?;@@>6;9818;:=;;;AB;;;AA>>@???@>>>@@@<@@@?@<?@=@??AAAA@@
@ATNG8:01065:03370
GATGGTAGAGTACAGGTGTAGTAGACCAGAAGATCAGGAACTCTAGAAGATTCAGATTTTTAACACGAGAGTAAACGTAAAAAGAAGGTTTTACGAGACTCACGTTAACAATATTGCAGCAGTACGCACACAATCGAAGCGCAGTAAGGATGGCTAGTGTAACTAGCAAGAATACCACGAAAGCAAGAAAAAGAAGTACGCTATTAACTATTAACGTACCTGTCTCTTCCGAAACGAATGAGTACTATAGACTATCTGAGACTACCATCGTTCGGTCAGAGTCT
+
::<<755599777//)////9666>B8AAC@DFDBBC@B>AA;00/04///3//343:::'9.339;;;:888@9;;?<===+<<5:2999&9@99?ACCCCBBB?B>AB?ABAACBBECCBBBA@@@@:9::??@@=@??=99431.6..-(-66669;;6:9;<9828868==8<>777.7>>999999(7?186:9=<>=>:>188:?:==??CCCABBCCEBC?B?BBD?B@@=;:9@AABB::9997=>;BA>5555;;;7;;;;>:;;7;55434<44
@ATNG8:01067:03386
GATGGTAGTGTCATATGAGAGTGTGTACTCATTCGTTTCGGAAGAGACAGGTACGTTAATAGTTAATAGCGTACTTCTTTTTCTTGCTTTCGTGGTATTCTTGCTAGTTACACTAGCCATCCTTACTGCGCTTCGATTGTGTGCGTACTGCTGCAATATTGTTAACGTGAGTCTTGTAAAACCTTCTTTTTACGTTTACTCTCGTGTTAAAAATCTGAATTCTTCTAGAGTTCCTGATCTTCTGGTCTACTACACTGTACTCTACCATCGTTCGGTCAGAGTCT
+
95?C:=BBCCCCCBBBCCEFDDDDCABCCCBB@BBBC=CC?C?CBCBCDCADDDCC@B@BCBC@C@BCDCBBBCD?CDDDC2BB=AACE>D@@@=@@@=@C<AACCCC@BBCCDDDD=AAC@C@CCCCBBBC@CCCC@BABBBBCICCCCCDBBB@C@@?@C@C@CBAABBCCC=@;:::.:;>;?AAAA0AAABB>BCDDEDCBBB?CCCC5CCDCG@C@CCBCCBBC??;@<@AABBC@CBD@CCCCCCDCCCBBCCCCCCFD@BBCCD?BB?BDBCCCCA@
@ATNG8:01069:03394
GATGGTAGGCACTGCGCACACACCCAGAAGATCAGGAACTCTAGAAGAATTCAGATTTTTTAACACGAGAGTAAACGTAAAAAGAAGGTTTTACAAGACTCATGTTAACAATATTGCAGCAGTACGCACACAATCGAAGCGCAGTAAGGATGGCTAGTGTAACTAGCAAGAATACCACGAAAGCAAGAAAAAGTAAGTACGCTACTTAACATTAACGTACCTGTCTCTTCCGAAACGAATGAGTACTGTATCTATGTGTGCGCTACCATCGTTCGGTCAGAGTCT
+
////3//45::94449/////99<.9;;265====6;4555////)//)/5//4444444#46::9?::@;::=88744444$45./3:99+9//)////9;?=;7;7//)/;:)//5<=<==<;;<?;?@@;>>:;59448<<<=9C@@?:39/////:<7<<<44/)//3///(/;;>?3><<833333$333,33339:756569696638322444.455<<<<9<3333(338288;;9==337799900//956///9:727999902259222999=>
@ATNG8:01070:03369
GATGGTAGCGCACACATAGATACAGTACTCATTCGTTTCGGAAGAGACAGGTACGTTAATAGTTAATAGCGTACTTCTTTTTCTTGCTTTCGTGGTATTCTTGCTAGTTACACTAGCCATCCTTACTGCGCTTCGATTGTGTGCGTCTGCTGCAATATTGTTAACGTGAGTCTTGTAAAACCTTCTTTTTACGTTTACTCTCGTGTTAAAAATCTGAATTCTTCTAGAGTTCCTGATCTTCTGGGTGTATCAGCGAGTATCTACCATCGTTCGGTCAGAGTCT
+
::AC?BBBBBCC@AABCHCGFCBBCCCCCCBB?@A@D=CB>@=@ABCCCCACDBBB?B?ABAB=A?BCCCBBABC>;;<<<*;B>A<C@8B>=@<A994:D?ABBBBB@CCDCCCCC@CBC?C?CCBCBBBC@CCCC@CCCCCABBBBBBCCCD?BBB=AA=@>ABCCCDCBB;?::::.;>B>;;:;:*;AABH=BCCCBCDDDI@CCCC5CBBBEACACDAFCCCCBA>B@CDCCBB?ABCC>CCCCCCCCCCCCCCCBEEEADCCBB?BB?BCBCBBB99
@ATNG8:01070:03378
GATGGTAGTCTCAGATAGTCTATAGTACTCATTCGTTTCGGAAGAGACAGGTACGTTAATAGTTAATAGCGTACTTCTTTTTCTTTGCTTTCGTGGTATTCTTGCTAGTTACACTAGCCATCCTTACTGCGCTTCGATTGTGTGCGTACTGCTGCAATATTGTTAACGTGAGTCTTGTAAAACCTTCTTTTTACGTTTACTCTCGTGTTAAAAATCTGAATTCTTCTAGAGTTCCTGATCTTCTGGCTCTCGTAGACAGATACTACCATCGTTCGGTCAGAGTCT
+
95<>9=BCCBBBBCCDCBABADDBBBCC@@@B@B@@@=@D@C@CECCAAA@CBDCC@C@CBBB@B?BAAAB;;9C?BBDAB,:::(9??@6??AA>CDDADJ<:;@DBEAFCDCBBBB@CDC>@>ADBBBBCB@CCCB@C9::F@A@C@@@BBBCC@BAA?CD@D>@@BBBBCCC>B;;;;.;=A=;<<<<*;BCBB>CBBCDDBAAB@EDED5D@ABB?A@DD@CBBCBAB@DACCBBAA;@?@<BCBBBDBBBCBDDCFCCBAA?CCCCC>??<?@?B@@@@@
@ATNG8:01072:03395
GATGGTAGCTATACGTATATCTATGTACTCATTCGTTTCGGAAGAGACAGGTACGTTAATAGTTAATAGCGTACTTCTTTTTCTTGCTTTTCGTGGTATTCTTGCTAGTTACACTAGCCATCCTTACTGCGCTTCGATTGTGTGCGTACTGCTGCAATATTGTTAACGTGAGTCTTGTAAAACCTTCTTTTTTACGTTTAACTCTTCGTGTTAAAATCTGAATTCTTAACTAGAGTTCCTGATCTTCTGGAGATATCATCAGCGAGCTACCATCGTTCGGTCAGAGTCT
+
///769:BABB=@@?;;C666=>65555559949555)5;7<5665==;:7;;;:@8>255=>9<:><B???933-33333$37383333&3:9:7;;;743/3?:?@B>B=<<==89079;6=799:562574:222422222257777<=98873/./5//*/4;<9>=8=>9999???2;5=297<>>>'@@?@B5838D>><>@@?>5;;;/:886949366(/(.3333==273;5559957782----46777@???A>>?A>>:>?>;;6;@;@C=99=///
@ATNG8:01074:03396
GATGGTAGGCGACATACATACGCGCCAGAAGATCAGGAACTCTAGAAGAATTCAGATTTTTAACACGAGAGTAAACGTAAAAAGAAGGTTTTACAAGACTCACTTTAACAATATTGCAGCAGTACGCACACAATCGAAGCGCAGTAAGGATGGCTAGTGTAACTAGCAAGAATACCACGAAAAGCAAGAAAAAGAAGTACGCTATTAACTATTAACGTACCTGTCTCTTCCGAAACGAATGAGTACAGAGAGTACGATATGTCTACCATCGTTCGGTCAGAGTCT
+
55;>:>CC@DBCBCCCCCCCCCB@@=@BC?BBABBC8;8;;AABBB@BA?A?ABBCBBBD5B@CCCCCDDBBBD=BBCDDDD5CB=B4:::.;AA=BBBBCCABB;@=@C@CCD>@ACCCBAABB@BBBBBB>BBBB?BBBBBBBB=B?BCB?BABBBBBB=BBBBCA?CC?BBB<?>9873&33.(.5555'..(.788AAAA@<@<>>>@<@=?>>@@<@>>>>=>>F=>>>9>@@=???B??@CBBBCCCBBB?@ACB@<<<?<AA?@@:@?:==?BCC@?@
@ATNG8:01076:03356
GATGGTAGTATCTGCACACTCTGTCCAGAAGATCAGGAACTCTAGAAGAATTCAGATTTTTAACACGAGAGTAAACGTAAAAAGAAGGTTTTACAAGACTCACGTTAACAATATTGCAGCAGTACGCACACAATCGAAGCGCAGTAAGGATGGCTAGTGTAACTAGCAAGAATACCACGAAAGCAAGAAAAAGAAGTACGCTATTAACTATTAACGTACCTGTCTCTTCCGAAACGAATGAGTACACACTCTCATATGACACTACCATCGTTCGGTCAGAGTCT
+
>;AD@CCCCBCBBBCCBCCFGDCBBADIC@AA@AAA>A>AAA;;:A?BA?B>???@@@>@.@9??@997?A???899;DDCD19;::=BBB:B@B=AACBCCC@A>A?CB@CBB?CCCABBCCCDCECCBBC?BCBB@BBCCBBBB>B@C9:;;CCCCCCD?CCCCBB@BB=ABB=?@CBB;???<?DCFC3BB?===AAAAAA<@<@???;>:?ACCF@FB:::AA=A?BBB>BBB?BBBBBBCCCBAAABBB@??BBBBBBBB?BBCBB@BB?BBBBBBABB
@ATNG8:01080:03387
GATGGTAGCACACGAGATCTCATCGTACTCATTCGTTTCGGAAGAGACAGGTACGTTAATAGTTAATAGCGTACTTCTTTTTCTTGCTTTCGTGGTATTCTTGCTAGTTACACTAGCCATCCTTACTGCGCTTCGATTGTGTGCGTACTGCTGCAATATTGTTAACGTGAGTCTTGTAAAACCTTCTTTTTACGTTTACTCTCGTGTTAAAAATCTGAATTCTTCTAGAGTTCCTGATCTTCTGGTATACACACTCGCTCCTACCATCGTTCGGTCAGAGTCT
+
BCBB?BCDDDCCB@ACCCCCCCCCBBCCCBBB@BBBC>CDAC@CBBBCCC?CCCBB?B?CDDD?B?CCCBBCBBA=77777'9>9@>??;ACBB>BBC>BB<==>FBB?ABAB@AAA>@@=;A;>>>?>>>>9>CAA9>>>>>>==?A?>@?@>A;???;@@;?:?@ACCB@@@<@????6?=A<??@@?/>><;<1<::788AAAA4:;:;+;>?@B=B=??;@AAAAAA<@;??BA:;7;>A<@>>>AAAAAAA>@>A=AAA=>:::A<<<:>@@AA?>>>
@ATNG8:01080:03391
GATGGTAGGCGACATACATACGCGCCAGAAGATCAGGAACTCTAGAAGAATTCAGATTTTTAACACGAGAGTAAACGTAAAGAGAAGGTTTTACAAGACTCACGTTAACAATATTGCAGCAGTACGCACACAAATCGAAGCGCAGTAAGGATGGCTAGTGTAACTAGCAAGAATACCACGAAAGCAGAAAAAGAAGTACGCTATTAACTATTAACGTACCTGTCTCTTCCGAAACGAATGAGTACGATGAGAGAGCTCTCTCTACCATCGTTCGGTCAGAGTCT
+
44443:::5:9549559?:5;>?>>455@=@@BBAA<A?BBB@@@B?BE?B?A@A;;;;;*;@C@ABCCCBBAB;AAB@A;B@>?1616AA066@@?C@@?C;9:@C=AA=A>@<>>>>?;:;9:5@@;>@@@9@;;;=@BBCABBB?C?C@@<@B;;;A@@<@AA@AA?BC=AAA>A@@=@5:00/:9::,6><A=>=>@@A=<B;;;;?;><;;BCC?BCBBB;;5;>>@A<AAA=BBBBBCBCC??@AAABBBBBBAA@???<>AA>><>=8=??==888>
@ATNG8:01083:03355
GATGGTAGGCGACATACATACGCGCCAGAAGATCAGGAACTCTAGAAGAATTCAGATTTTTAACACGAGAGTAAACGTAAAAAGAAGGTTTTACAAGACTCACGTTAACAATATTGCAGCAGTACGCACACAATCGAAGCGCAGTAAGGATGGCTAGTGTAACTAGCAAGAATACCACGAAAGCAAGAAAAAGAAGTACGCTATTAACTATTAACGTACCTGTCTCTTTCCGAAACGAATTGAGTACCTCTCAGACGCTCGTCCTACCATCGTTCGGTCAGAGTCT
+
9444.4993:@<<CCCCCDCBBCBB?BBC@DCCCBBACABCECGCD?BB>A=ABBBBBBB1;:;CDDCBBBCCC>CBABB@A2AB=B>CBB<CCC@DBBAAAB;:8;@CC@C::9:@CBCDDDBBBBCBBBG>AABB@BBCBCCAA>BBDCC@CDBBBBA@>@CBBBB?BB>:99499@BC>A@?:99999(9@<D90000@=>5;7:<<=.505@BBB<A@99:AAA<B@CCC>B@?=?@AAACCD?BABBCCBBBB?@?CD<@@A<@>>>B>@@@BABCBB@@A
@ATNG8:01087:03352
GATGGTAGGACGAGCGTCTGAGAGGTACTCATTCGTTTCGGTAGAGACAGGTACGTTAATAGTTAATAGCGTACTTCTTTTTCTTGCTTTCGTGGTATTCTTGCTAGTTACACTAGCCATCCTTACTGCGCTTCGATTGTGTGCGTACTGCTGCAATATTGTTAACGTGAGTCTTGTAAAACCTTCTTTTTCGTTTACTCTCGTGTTAAAAATCTGAATTCTTCTAGAGTTCCTGATCTTCTGGATACACTCATGTGCACCTATCGTTCGGTCAGAGTCT
+
AAAC?CAA>BCBCCBBBBBBB@@A>BBCCCCC?BCCC=CC@CAABDDCBB?BCCCC@C@DABB?A>BCCCCBBBB@BBBBB2BA?BBCE>BBBB@BCB?CC?AABBCC@CBCDBBAD@CCB?B@CCABABBA<ADA@>CBBBFBBBCCCCCBBBB@DAB?AB?@;?@AABBCFF@CCCCC;CAD?BBBBB0BCCG>CDE@@@AA@?<@AB@0@AAAB@C?BC?BAACCCD?A?BBBCBB?BBC@DCCCBBA@AAAABBBB?BBBBBB?AA=ABCCCC@??
@ATNG8:01088:03398
GATGGTAGTGTCATATGAGAGTGTGTACTCATTCGTTTCGGAAGAGACAGGTACGTTAATAGTTAATAGCGTACTTCTTTTTCTTGCTTTCGTGGTATTCTTGCTAGTTACACTAGCCATCCTTACTGCGCTTCGATTGTGTGCGTACTGCTGCAATATTGTTAACGTGAGTCTTGTAAAACCTTCTTTTTACGTTTACTCTCGTGTTAAAAATCTGAATTCTTCTAGAGTTCCTGATCTTCTGTAGATACACATGATACTCTACCATCGTTCGGTCAGAGTCT
+
;;BB@CCCCCBBBBBBCCCCCCCDDBBCCBBA>BBBB=BD@C?BCBFFCC@CCCCC@D@CCBA>A?ACCCBBBBA<=>>>>0>C=BBBC>BBBBABBC@CC?BABDBB@BDEFFDDD@CBB=B@CCCEBBCC@DCCC@BCCBBBCCCDCBCCBBB@BDC?CB@B@BBBCECCCC@C@@@@9@=A=ABBBB3BBABB>BBFCFBBCCC@CDCC5CBBCF@I@CB?BBDDC998:@BBBCCC>BBCCCDCCCCBBBBECFFCCCCBB>BCCCD?BB@CBBCDDBBA
@ATNG8:01093:03364
GATGGTAGCTATACGTATATCTATGTACTCATTCGTTTCGGAAGAAGACAGGTACGATTAATAGTTAATAGACGTACTTCTTTTTTCTTGCTTTCGTGGTATTCTTGCTAGTTACACTAGCCAATCCTTACTGCGCTTCGATTGTGTGCGTACTGCTCAATATTGTTAACGTGAGTCTTGTAAAACCTTCTTTTTACGTTTACTCTCGTGTTAAAAATCTGAATTCTTCTAGAGTTCCTGATCTTCCTGGACGACGCGCACTGACACTACCATCGTTCGGTCAGAGTCTA
+
885566CBBB==<<;;;<;A;;>>;;;;5555.55/:1--(-(--(-5--/3/44444.43844479389///7988>60:8888#33389;<5::;;*0/6169(377833.3;;<=666(/(.305.357775532688:+//8;==A>:::=<A;<6///7::5:6>ABB??>>>8<<=<<-<4:498888(9@888-9<<<:;9/./48888$..355285:A5:9987795826..-44(.(.7044--..533578=::?=<8927>?>?;@@9===733,,,,
@ATNG8:01100:03399
GATGGTAGGCGTGTGAGAGTCTGCCCAGAAGATCAGGAACTCTAGAAGAATTCAGATTTTTAACACGAGAGTAAACGTAAAAAGAAGGTTTTACAAGACTCACGTTAACAATATTGCAGCAGTACGCACACAATCGAAGCGCAGTAAGGATGGCTAGTGTAACTAGCAAGAATACCACGAAAGCAAGAAAAAGAAGTACGCTATCAACTATTAACGTACCTGTCTCTTCCGAAACGAATGAGTACCTCTCAGACGCTCGTCCTACCATCGTTCGGTCAGAGTCT
+
::CD@CCC?CCCCCBBBBC@@@ABB6ACD@AB:;=D?C@CCCCBAA?@@=@?BBBBBCCC3C?ABABBBCBBBB=B>:9999(992:3:9929?A?BAABCCB@@==;AA;;;;:=?AAAA?>>AAAA<<<A9>>>?9==@D??>=:==ACC?CB@@@CBB?AA=?AC?BB>BBB9>>=<<5=9818====/;;6;A???A@@@AA;AA>>;=8<>>9;7;>>=AAA;@<@AA7;?C?BBBCCCC?ACBBBBBAAAAA@AA=@B>9=?BBB?BA<A=>>A@>>=
@ATNG8:01101:03374
GATGGTAGATAGAGCTCTCTCATCGTACTCATTCGTTTCGGAAGAGACAGGTACGTTAATAGTTAATAGCGTACTTCTTTTTCTTGCTTTCGTGGTATTTCTTGCTTAGTTACACTAGCCATCCTTACTGCGCTTCGATTGTGTGCGTACTGCTGCAATATTGTTAACGTGAGTCTTGTAAAACCTTCTTTTTACGTTTACTCTCGTGTTAAAAATCTGAATTCTTCTAGAGTTCCTGATCTTCTGGTGTCTGATCTGTATCACTACCATCGTTCGGTCAGAGTCT
+
BCCCAE?@@C;;5::99>;<<<><A@;ABCCC?CAAB<BC?B>BA<<<<:.44:><5;:>?@@7;7;::8A@?@B?BBHDD2AB?C8875:A@D:=900)00*///(///(/6;;::AB?::::=:=BD?>==A<@BBB;=>>@@@A>>>@@@@><<86889>=8=:>>>BAAAAA;AAACB;C<?:;;:::+:>;<<7==>>>AA>>=:8>=@,@///=9@9AA<@@@>>>>=A=@B==//-/==69@@???@@@>@>>D<>>=??<@@A??<>>=???A???A@
@ATNG8:01104:03385
GATGGTAGGTGCACATGAGTGTATCCAGAAGATCAGGAACTCTAGAAGAATTCAGATTTTTAACACGAGAGTAAACGTAAAAAGAAGGTTTTACAAGACTCACGTTAACAATATTGCAGCAGTACGCACACAATCGAAGCGCAGTAAGGATGGCTAGTGTATCTAGCAAGAATACCACGAAAGCAAGAAAAAGAAGTACGCTATTAACTATTAACGTACCTGTCTCTTCCGAAACGAATGAGTACGATTAGATCTCGTGTGCTACCATCGTTCGGTCAGAGTCT
+
:99C;CDD@AABBBBBDBCCDDDCC<BBC?CCCD@@<@?BBDCCBB?BC?B?BCCCBCCC1CACBBBBDDCCBC>DDCCCCC1C@=@=@AA9ABC@CBBBBBBBB=A?AA?AAC<@?AACBABDDCCCECCC@CCBB?BBBABB@@>B@CCC?CBBBCCCCBCBBABB>BB?A@@<@@@B@9@@@<<<<>=.?A?B:9:BDCBB?@<??@A<@<@@DCDACBAAAEE@B?BBB=BDD@AAACCAACAA<BBBCC===BBBA@ADD>BBB<@>@@<@BBBBDB>=
@ATNG8:01105:03395
GATGGTAGCTCTGCTCTGACTCTCGTACTCATTCGTTTCGGAAGAGACAGGTACGTTAATAGTTAATAGCGTACTTCTTTTTCTTGCTTTCGTGGTATTCTTGCTAGTTACACTAGCCATCCTTACTGCGCTTCGATTGTGTGCGTACTGCTGCAATATTGTTAACGTGAGTCTTGTAAAACCTTCTTTTTACGTTTACTCTCGTGTTAAAAATCTGAATTCTTCTAGAGTTCCTGATCTTCTGGGTCTACGCTCGTCGCGCTACCATCGTTCGGTCAGAGTCT
+
>:@B?BBBCBBA@@BCBCCCCBBCCCCCCCBB@BBBE>DD>B?BCCCCBC@CECAA?AGMCCC@EBB@@ACDCB?>;;;;:*49.:@BB=C@A?:?99.9B6:;ACBC@BCCEDCDDABBB=@=@B@@@CCD?BBCC@CBBBCBBBC@@@BBAAA@C@@>AC?C@AABCCCCCC>BBBBA3A5;7;ACCC2AB;;;7;;;;CCBBBD@CCCC3BBBB@?@?BC@CBBBBAA>A>ABCBAA?BCHJ=EBBBBDCDB@@ABBBBDDD>AABBC@CD?BBBBBCCAA
@ATNG8:01109:03365
GATGGTAGTATCTGCACACTCTGTCCAGAAGATCAGGAACTCTAGAAGAATTCAGATTTTTAACACTAGAGTAAACGTAAAAAGAAGGTTTTACAAGACTCACGTTAACAATATTGCAGCAGTACGCACACAATCGAAGCGCAGTAAGGATGGCTAGTGTAACTAGCAAGAACACCACGAAAGCAAGAAAAAAGAAGTACGCTATTAACTATTAACGTACCTGTCTCTTTCCGAAACGAATGAGTACTGTATCTATGTGTGCGCTACCATCGTTCGGTCAGAGTCT
+
;59D?BBCBBCBCCBBAAACCCCCCACBB@BDBBCCAC?@@B@AAE@FD?B?BAAABBBB3B?AAAAABBBAB@:A@ABDBC5BDAE@DEC<BCD@BCCCCCCBC@BABB?BAA=@@CABBDDHECBBBDDC@BBBC>@@DBCCBB?B@C@@>@DCCCAAA>AA@B::388)---066/33(3883//////#/84///556=@B<><>>>A5;5;=AAB?@@@@@?@A;@>@@@=AAA=AACBBACBBBDBBA@ABDCDC>>9AAA==>@AD6::7;?<==B<;;
@ATNG8:01109:03398
GATGGTAGCTATACGTATATCTATGTACTCATTCGTTTCGGAAGAGACAGGTACGTTAATAGTTAATAGCGTACTTCTTTTTCTTGCTTTCGTGGTATTCTTGCTAGTTACACTAGCCATCCTTACTGCGCTTCGATTGTGTGCGTACTGCTGCAATATTGTTAACGTGAGTCTTGTAAAACCTTCTTTTTTACGTTTACTCTCGTGTTAAAAATCTGAATTCTTCTAGAGTTCCTGATCTTCTGGACGCGCGCACTGACACTACCATCGTTCGGTCAGAGTCT
+
88>A9@BCBB=BBBCBBBBDDBCCFCCCBB;;5;AAA;AB?BACCCBBCB@CCBBB@B?BCDD@E>@ABBBBC@@=A@>>>.384?@AA<BBBB?BCC@CB;>=A@A@>ABABBDBB?B@@:>;>A???AA@<AAAA7;;@>>>?=====@<;;C=???;?@=A<??>B??<;;:=8878(71:19<<<=<&<=///)/;;///;;;>18888'25529293;?6>@>=888;?;AB@@??;?BB=B==>@>>=====>>A;;;?<@@>>>;>?:>@;;;==??
@ATNG8:01065:03415
GATGGTAGCGAGCGAGTGTGTATACCAGAAGATCAGGAACTCTAGAAGAATTCAGATTTTTAACACGAGAGTAAACGTAAAAAGAAGGTTTTACAAGACTCACGTTAACAATATTGCAGCAGTACGCACACAATCGAAGCGCAGTAAGGATGGCTAGTGTAACTAGCAAGAATACCACGAAAGCAAGAAAAAGAAGTACGCTATTAACTATTAACGTACCTGTCTCTTCCGAAACGAATGAGTACTATGTAGAGCTCTATACTACCTTCGTTCGGTCAGAGTCT
+
@DDC@CBBBCCCCBBBDDDBBBBCCBDCC?CDDCAA?A@BBCCBBB?BC>B>BBCCCCCC5B?CDCCCCBBBBC>C>@@@@@0@C>C6;;;7;CCIIDBBBBCBB?A?CC?CCD?BBBBCCAAACCCCCCAB?ACB@=B@@@CCBB?CADCC@CBBCDBDD@CBBAAAACB????<>>;=;7?==;=====.=A>A??@BBAAB7849A=<5;5;=BCDGHCCCCBB<@<;<;0:@A?BBAAABCAA@BBBDAABCCCBAAAB@@<@=A>C?AA<@@@BAAAAA
@ATNG8:01066:03449
GATGGTAGAGAGACTGTAGCGCACCCAGAAGATCAGGAACTCTAGAAGAATTCAGATTTTTAACACGAGAGTAAACGTAAAAAGAAGGTTTTACAAGACTCACGTTAACAATATTGCAGCAGTACGCACACAATCGAAGCGCAGTAAGGATGGCTAGTGTAACTAGCAAGAATACCACGAAAGCAAGAAAAAGAAGTACGCTATTAACTATTAACGTACCTGTCTCTTCCAAAACGAATGAGTACCTCTCAGACGCTCGTCCTACCATCGTTCGGTCAGAGTCT
+
///?:;?CABBCDB@AAEDCCCCCC=CDD?BCCBBB?B@BBBBBBC@CC?C?ABBBBBBB3B?BBBBC@ABBBD=ABBDEDD5@A<?4;;;-;CCACABBECGCB?C@CC@CCC>BABBCCCCECCBCCCCC?CBBB?B@??@@?><@@CCC?BBCCCCCC?CCCABB@AA>AAA=AA???8===;::::9(9A;B99:BB?CB;?;?FBB8;8;BCCC@CBBCDFC?A>AED9B??=?BBDDCC@>>>@BCDBBBABBAA;AAC;A>>>B@BB@BBABCCCAA
@ATNG8:01083:03410
GATGGTAGCGCGACGAGCGTAGACCCAGAAGATCAGGAACTCTAGAAGAATTCAGATTTTTAACACGAGAGTAAACGTAAAAAGAAGGTTTTACAAGACTCACGTTAACAATATTGCAGCAGTACGCACACAATCGAAGCGCAGTAAGGATGGCTAGTGTAACTAGCAAGAATACCACGAAAGCAAGAAAAAGAAGTACGCTATTAACTATTAACGTACCTGTCTCTTCCGAAACGAATGAGTACTGCGTCTCACTCTCGCCTACCATCGTTCGGTCAGAGTCT
+
@??>9>BBBCAAABABBCDCCEBBD=BBD?CDCCBA?A?BBCCCCA>?A?A???@AADCC2A=AABBBCAABBB;BABBDCC5CC@C>BBB:BCC?CCCBCCCCC?C?CC@CCC?ABACBCCCCFCCDDDCC?CCAA?AB@@BB>?<@@CBB?ACBBACCC@ACCABB>AA?AA@9>>998+:99;>@@@A2@C?F???BDBAA;@;@@AA<?;??BDD@BBBBBAA=A?ABB>CCC?BBBBCCAAABBCBBBCCCCCCDC?ABC?ABBBE?@?=?CBBBBAA@
@ATNG8:01087:03406
GATGGTAGTGGTCAGTGCGCGTCGTCCAGAAGATCAGGAACTCGTAGAAGAAATTCAGATTTTTAACACGAGAGTAAACGTAAAAAGAAGGTTTTTACAAGACTCACGTTAACAATATTGCAGCAGTACGCACACAATCGAAGCGCAGTAAGGATGGCTAGTGTAACTAGCAAGAATACCACGAAAGCAGAAAAAAGAAGTTACGCTATAACTTATTAAACGTACCTGTCTCTTCCGAAACGAATGATGTACGAGAGAGCACACGTGTTACCATCGTTCGTCAGAGTCT
+
4444.4:>4906>==?@666<55555.59<4;;;;<:7:477////-50---(-(////==>>+=45/:///7788:/67/////$//)/)////$/9:5<>>>=?;99273/0*/>?;?>BADCCCAABA@>@>@<?@?C<??B@??@>:>*000)0><<<=?@=:::44475/)/>:(/----(--//68899%9:433.33878...4--(-4(--'--7;;78<///8;6>455<4<;;8;;444448898933377733333368716////2///;7778///
@ATNG8:01104:03428
GATGGTAGCAGACGTGACAGAGCGCCAGAAGATCAGGAATCTAGAGGAATTCAGATTTTTAACACGAGAGTAAACGTAAAAAGAAGGTTTACAAGACTCACGTTAACAATATTGCAGCAGTACGCACACAATCGAAGCGCAGTAAAGGATGGCTAGTGTAACTAGCAAGAATACCACGAAAGCAAGAAAAAGAGTACGCTATTAACTATAACGTACCTGTCTCTTCCGAAACGAATGAGTAACGATGAGACTCGTGTGCTACCATCGTTCGGTCAGAGTCT
+
;4495::=<<?A9;5;=B@=?@>>C7;;=8<A@9:58=.5594444.4.46<///;999$/)///69<<=88?8<@9899:(98139881837,3855557:>17/5;4;7;3975555;@AAA>>>???:>>==:=A?>9:877)88;>A9@@@@@<680888=780733957059><=.68/).7999)...333::9774<6<;:9:166///5;;;;755-5+2./(.//)/>:9-/)///.355666:78877==55.599//(//3/..7769;:
@ATNG8:01107:03448
GATGGTAGTGTCATATGAGAGTGTGTACTCATTCGTTTCGGAAGAGACAGGTACGTTAATAGTTAATAGCGTACTTCTTTTTCTTGCTTTCGTGGTATTCTTGCTAGTTACACTAGCCATCCTTACTGCGCTTCGATTGTGTGCGTACTGCTGCAATATTGTTAACGTGAGTCTTGTAAAACCTTCTTTTTACGTTTACTCTCGTGTTAAAAATCTGAATTCTTCTAGAGTTCCTGATCTTCTGGTAGAGCGTGCATATATCTACCATCGTTCGGTCAGAGTCT
+
444>9>BBBBBCEDCABBBBBB@>@;66===<9666>7>?9=9=9;6==<6::://)/27;/;594=99;;A@:;45;===+<:5:455)4:::3:;949<:6;9@@A;@@@@@@6949:9=@=AAA@@BBB>BBBB>AAAB;<;BBBBBBBBBA=;99:>@<B<@?@AAABAA>B::99*98>9>>???0@<;;@-00>@AABBAA4:999(9@@=>:?9??;A@>?@BB?B?@A@A::49AA=AABB;;;;;;;;:;:;:?@>25949@<9969ABBCC@<<
@ATNG8:01110:03437
GATGGTAGCACGACACGACGATGTGTACTCATTCGTTTCGGAAGAGACAGGTACGTTAATAGTTAATAGCGTACTTCTTTTTCTTGCTTTCGTGGTATTCTTGCTAGTTACACTAGCCATCCTTACTGCGCTTCGATTGTGTGCGTACTGCTGCAATATTGTTAACGTGAGTCTTGTAAAACCTTCTTTTTACGTTTACTCCCGTGTTAAAAAATCTGAATTCTTCTAGAGTTCCTGATCTTCTGGGATGTGTGCGCAGTGCCTACCATCGTTCGGTCAGAGTCT
+
:9:C?CCCCCCBCBBBBCC;69BBGCCCDCBB?BAAA=BDAE@CCBBCCD?CCCAA=B@CCCC?C?BBBAAACCC@A@?@?2>A=B?>>:?88:?BBC@FC<?>ABA@>BBBBBAAA>CAA7;7=AA>=?=?<A@<<8<AA?==?>@AAAA@=>>7;<<6<=:><@@AAAAA@@<>>>AA5A=C;>=>>D/BA55506988=6///:1::;;;';?@@@==79:69///===393=B>===8====4====>>@@@@?@:;;=AAA<A>>@A<?>:>>>?A>A;;
@ATNG8:01112:03435
GATGGTAGATACTCGCTGATACACCCAGAAGATCAGGAACTCTAGAAGAATTCAGATTTTTAACACGAGAGTAAACGTAAAAAGAAGGTTTTACAAGACTCACGTTAACAATATTGCAGCAGTACGCACACAATCGAAGCGCAGTAAGGATGGCTAGTGTAACTAGCAAGAATACCACGAAAGCAAGAAAAAAGAAGTACGCTATTAACTATTAACGTACCTGTCTCTTCCGAAACGAATGAGTACACACTCTCATATGACACTACCATCGTTCGGTCAGAGTCT
+
@@BC?CFCBCCCBABBBDCFCCBCC=CCC@C@@@;;7;=@@B:::B@DC?C?AAAAADDC3C?AAAABBBBBCC>>?ACLEE5BB>A<@@@7@BB@AAAACBCAA?A@DE?AAH>AACCBBDFDDDFCCBBC?CCCC>A@ABBBBB?B?C99:;CBABCBB@BCBBBB?BB@BCB?BB@@@;999;9::999%9D;D>@>BCCCB7<8;?AA9=:==BCC?CCAA@CC@C?AAA<ACC?BBBBAACCCCCCCB@@ACBCCBBBBAA?AB@A@???=?CBCBCC:9
@ATNG8:01065:03486
GATGGTAGTATAGAGCTCTACATAGTACTCATTCGTTTTCGGAAGAGACAGGTACGTTAATAGTTTAATAGCGTACTTCTTTTTTCTTGCTTTCGTGGTATTCTTGCTAGTTACACTAGCCATCCTTACTGCGCTTCGATTGTGTGCGTACTGCTGCAATATTGTTTAACGTGAGTCTTGTTAAAACCTTCTTTTTTACGTTTTACTCTCGTGTTAAAAATCTTGAATTCTTCTAGAGTTCCTGATCTTCTGGTATACACACTCGCTCGCTACCATCCGTTCGGTCAGAGTCT
+
@@@C<@@AAAABBBB;;;96;;<>>??DDBBA=A;;;;&9<8>;BB@A@BA79:;::6>)0////(/488:;443::6:=<;<<%887=<==69::?533<633.33338;6?B>@@?@B<>=><@<;;;???>>;:::?;>>>A@/////:993337)//30---'/(/366:::<;0551699*7171755555$5769;9,--6-,,,--7(....$.5838:1515>6777:;88485599>::5::66::///9=>;<333---66=A;>:>699,//7<=E@;;;;;
@ATNG8:01066:03463
GATGGTAGGACGAGCGTCTGAGAGGTACTCATTCGTCGTAAGAGACAGGTACGTTAATAGTTAATAGCGTACTTCTTTTTCTTGCTTTCGTGGTATTCTTGCTAGTTACACTAGCCATCCTTACTGCGCTTCGATTGTGTGCGTACTGCTGCAATATTGTTAACGTGTCTTGTAAAACCTTCTTTTTACGTTTACTCTCGTGTTAAAAATCTGAATTCTTCTAGAGTTCCTGATCTTCTGGATATGAGTGACTCGTGCTACCATCGTTCGGTCAGAGTCT
+
;;BA<A>>399445::<==::;::7;;;;?>B>B>=999924;==>>?9>==99455:A@@;@@:99BCGDCDACCCDC5BC@CCEC=BB@A=AAA=@B6<;BBCC@BBCBCBBB@BBCAC@CCCCBAAF@CCCD@BBCCBA@@BAABBCBBDAC@A>@B?A@BBBBBCD@CCCDD;GACABBBBB2BCBCC?CGDCCCCDAA?ACCC.<;00=+0+0=:=>BBBBB?B?ABCCDF?@AB>A@@ACBBCCCCCD@AABCBD@CC;:;?@@=@BCCBCBA@
@ATNG8:01066:03488
GATGGTGAGTATCATGTGTATCTCCAGAAGACAGGAACTCTAGAAGAATTCAGATTTTTAACACGAGAGTAAACGTAAAAAGAAGGTTTTACAAGACTCACGTTAACAATATTGCAGCAGTACGCACACAATCGAAGCGCAGTAAGGATGGCTAGTGTAACTAGCAAGAATACCACGAAAGCAAGAAAAAAGAAGTACGCTATTAACTATTAACGTACCTGTCTCTTCCGAAACGAATGAGTACGTGTGACGTACGTGAGCTACCATCGTTCGGTCAGAGTCT
+
48:<9>C@@@DCICABAGCBCBBB@CDD@CDDBB?B?AAAAAAB?BD?C?CABBCCCC5C@CCFBCBBBCCC>BBBCCBB5B@=A6::;6;AA@CA@ABBCCB;@=>A>ABB>AACCDCCCBCAAABBBC?CCCC@BCCBBBAB@CAB@?>?EDEC@A@?CCCBBB?BB=AAA3:::99,8<<8999999%9A?A979BAA@@=@<@<@@7;7;BEBB@BBBBAAB<?;?==6=:95:AABBCBBBBBCCDCCCCCCCBABBDC?CABBB?8758CCBBABBB
@ATNG8:01069:03468
GATGGTAGGCGTGTGAGAGTCTGCCCAGAAGATCAGGAACTCTAGAAGAATTCAGATTTTTAACACGAGAGTTAACGTAAAAAGAAGGTTTTACAAGACTCACGTTAACAATATTGCAGCAGTACGCACACAATCGAAGCGCAGTAAGGATGGCTAGTGTAACTAGCAAGAATACCACGAAAGCAAGAAAAAGAAGTACGCTATTTAACTATTTAACGTACCTGTCTACTTCCGAAACGAATGAGTACTATGTAGAGCTCTATACTAATCGTTCGGTCAGAGTCT
+
@?@D@CCC@BBBCCCBBCCBBAA?</55=:=BCFBB?B@CAAB@@@=AD?B?C<;;@DDD3B?BCBCBAABC=A7;000===,=>9>:@=@0@BB?@99:AA:78;;499298;68:AAAA>>>@@768BAA=668?:=;;:;;;;6;<AAC?BBBCBBBB?CB>>BB?@@<@@@39::99)775-2;8::+25,5;99887788)807=;<<4<0866976;>=8855A:>:?BA9=99277<=898?@@@B@BFBB@?@BBCCCB?BAAA?CA=A;:::@>>>
@ATNG8:01072:03462
GATGGTAGCTCACGTACGTCACACGTACTCATTCGTTTCGGAAGAGACAGGTACGTTAATAGTTAATAGCGTACTTCTTTTTCTTGCTTTCGTGGTATTCTTGCTAGTTACACTAGCCATCCTTACTGCGCTTCGATTGTGTGCGTACTGCTGCAATATTGTTAACGTGAGTCTTGTAAAACCTTCTTTTTACGTTTAACTCTCGTGTTAAAAATCTGAATTCTTCTAGATTCCTGATCTTCTGGGATGTGTGCGCAGTGCCTACCATCGTTCGGTCAGAGTCT
+
:<>>;;;?:@=@9;5;669BBCCCDCCCCAAA@CCEH>CFAC@BBB@B@C?BBC@@=@8;;AA?A?A@AAABAA@?99999'8;<;=>>6=<<<?@@@9=>8897AAC?BABAABBBA@>>;>=@>=<:://+/<;:+/8B==>>>DA@ABCA>>188=5;:<A;??8//9;::)...//'..5/22225$2888=,2,255667>@A36565'3/--3(-(-6,3--.9;0515;7::;2569;+----69=A;<</--306---/99@A6881889;><878
@ATNG8:01074:03480
GATGGTAGCGCGACGAGCTAGACCCAGAAGATCAGGAACTCTAGAAGAATTCAGATTTTTAACACGTGAGTAAACGTAAAAAGAAGGTTTTACAAGACTCACGTTAACAATATTGCAGCAGTACGCACACAATCGAAGCGCAGTAAGGATGGCTATTGTAACTAGCAAGAATACCACGAAAGCAAGAAAAAAGAAGTACGCTATTAACTATTAACGTACCTGTCTCTTCCGAAACGAATGAGTACAGAGAGTACGATATGTCTAATCGTTCGGTCAGAGTCT
+
445;7<@AAAA;55;;;;BBCBAA>ABCADCEFBB@CBCCBBCDD@CC?B?@;;;9999'9:<==544:889919;?@@@@0@@=<:>>>2CCB@BCBB;;;;;5;=@?<@BC?CBBBCCCICCA@A@@@B?C;;;?AAABCBCC@D@CBB?ABBB>AAF@BBA???4:9=:::<:98>C>@@A?=>????'9>8<778:;;>>=@<@@@?:=:==ACB@BFCAA??;?>???8?@@=B???DBBABB??;AB@A@@>=988==8=>@A>AA=====?@??=
@ATNG8:01075:03454
GATGGTAGTAGTACACTAGTCATACCAGAAGATCAGGAACTCTAGAAGAATTCAGATTTTTAACACGAGAGTAAACTTAAAAAGAAGGTTTTACAAGACTCACGTTAACAATATTGCAGCAGTACGCACACAATCGAAGCGCAGTAAGGATGGCTAGTGTAACTAGCAAGAATACCACGAAAGCAAGAAAAAGAAGTACGCTATTAACTATTAACGTACCTGTCTCTTCCGAAACGAATGAGTAACGTGTGACGTACGTGAGCTACCATCGTTCGGTCAGAGTCT
+
::@A@CBBDDBBB???@@<<<====:=BA?BC@@@C?B?BBFCCCB@BB?B?@AAA@EED5D?B@@@CBBBC@A<AA<@A@@,00+06::;+0//(3<;;:?8>?=A?@A<???59:AAABBABC@???B>><>?AC7:9A;;:??<@:7/0+000//;8<5:@;;@B?>>:8889:8/..'...(.9;;;(9;6A25566////605<>A<B:>88869;;;BBBB6;5799.7?>8>>9;33.377779:2338=;;===>@AA=A>>>?=;;5;===BA>>>
@ATNG8:01077:03464
GATGGTAGACATATCGTATCTCTGTACTCATTCGTTTCGGAAGAGACAGGTACGTTAATAGTTAATAGCGTACTTCTTTTTCTTGCTTTCGTTGGTATTTCTTGCTAGTTACACTAGCCATCCTTACTGCGCTTCGATTGTGTGCGTACTGCTGCAATATTGTTAACGTGAGTCTTGTAAAACCTTCTTTTTACGTTTACTCTCGTGTTAAAAATCTGAATTCTTCTAGAGTTCCTGATCTTCTGGTGTCTGATCTGTATCACTACCATCGTTCGGTCAGAGTCT
+
<=AA?BCCBCBBCCLDBCAABGCCCBB@@00,0<=:89@<@<BA@?:<=8;;AAB?A?ABDB=B?AAA@AA@?@;>@?:>1?A:?=BC=@BC=?29:::*9?8?@A=BB?BA==>>@A<ADD<B<@@@>===?;?:;;<=>=BA@@@@@AAA688=7:;;9>>8=9===@@@@AA:?>ACC;C;>8==CCD/=@>@>9???AAAA>>>:>BAB/A;;;A<@<@A;??AAAAA=A;>>>A>>;>AA<:;;??@@@AA:88@=>>ABB<AAA@@<@@<@@C@:::BB
@ATNG8:01080:03487
GATGGTAGCATCATGCATATCTCACCAGAAGATCAGGAACTCTAGAAGAATTCAGATTTTTAACACGAGAGTAAACGTAAAAAGAAGGTTTTACAAGACTCACGTTAACAATATTGCAGCAGTACGCACACAATCGAAGCGCAGTAAGGATGGCTAGTGTAACTAGCAAGAATACCACGAAGGCAAGAAAAAGAAGTACGCTATTAACTATTAACGTACCTGTCTCTTCCGAAACGAATGAGTACGATGAGATCTCGTGTGCTACCATCGTTCGGTCAGAGTCT
+
AACC?DB@AA>CCCBBCCCCCCBCCACCDAHBBBCC?B?AAA@@?C@EC?B?BBBBBCDC3B>BBBBBBABABB899;AA@@0;<593=>=4@BC?BAAAGBCBF?C@CD?BAB:;;BABCBCDDDDCABAD?AABB=BBBBBBCC@C@CBB@BCCBDCCC@CCCCBB?BB@CAB>AB9949<@@=@BAAB3@@=@@@@AAAAA@C?>=>=<@<>>BCC@@@@AA@@;@?ABB<BAB=???A???BBBBCBAABBBBBCBA==BB<@@A?B<>>=@=<====;;
@ATNG8:01086:03471
GATGGTAGCTATACGTATATCTATGTACTCATTCGTTTCGGAAGAGACAGGTACGTTAATAGTTAATAGCGTACTTCTTTTTCTTGCTTTCGTGGTATTCTTGCTAGTTACACTAGCCATCCTTACTGCGCTTCGATTGTGTGCGTACTGCTGCAATATTGTTAACGTGGGTCTTGTAAAACCTTTCTTTTTACGTTTACTCTCGTGTTAAAAATCTGAATTCTTCTAGAGTTCCTGATCTTCTGGATAGCGACGCGATATACTACCATCGTTCGGTCAGAGTCT
+
;5;E@CCBBCCCCBBBCDCCCDCCCBBBBC;;7;BBB<BD@B?CCCDCCC?CCC??>@@CBBB@C@C???CCDFC@<<<<;.=A>A?AA;ABBC>AAB?BB;>=@BAA?BBBBBBBB>B@@9>9>???><?C;C?A?8==<=>>@>A@@@?>>>@<??B<@@<@<>>>AA:A@A<A@@?>/>198*88888(8=::;3;??BC@@???;?>>>/<;;;=8=<=>:=@@@>>>7:7:??A@?<?@@<???BDBCCCC:;;CCFFDBB?@@@BD@@@=@CDCCC?99
@ATNG8:01090:03462
GATGGTAGATATATGCACGCTCTACCAGAAGATCAGGAACTCTAGAAGAATTCAGATTTTTATCACGAGAGTAAACGTAAAAAGAAAGGTTTTACAAGACTCACGTTAACAATATTGCAGCAGTACGCACACAATCGAAGCGCAGTAAGGATGGCTAGTGTAACTAGCAAGAATACCACGAAAGCAAGAAAAAAGAAGTACGCTATTAACTATTAACGTACCTGTCTCTTCCGAAACGAATGAGTACGTGTGACGTACGTGAGCTACCATCGTTCGGTCAGAGTCT
+
://06;;=BBCBBABAAA:69?A@@<@@A;<A@>?@;@;?@@995B?CB@D@::9BBBBB3BAAABBBBBA@A@99:;;;<<*;;;)97?DD9CBC@@AAACCBBC@B@BE@CCC@CC?@?:;;CCCDBBDCC@A@::6;AA@@A??<@@C;<:;BBCCBDB?AAACBB@BB@BBA:==:99,8==299AABB)BC?????AA>>>5;7;>?B=@<88;CC?BBBAAAC>A>AAA;A::5:@@@@A@A???AAAAAAAAAB???BBB@C999@=>><>BBB???AA
@ATNG8:01092:03470
GATGGTAGCGCACACATAGATACAGTACTCATTCGTTTCGGAAGAGACAGGTACGTTTAATAGTTATTAGCGTAACTTCTTTTTCTTTGCTTTCGTGGTATTCTTGCTAGTTACACTAGCCATCCTTACTGCGCTTCGATTGTGTGCGTACTGCTGCAATATTGTTAACGTGAGTCTTGTAAAAACCTTCTTTTTACGTTTACTCTCGTGTTAAAAATCTGAATTCTTCTAGAGTTCCTGATCTTCTGGGATGTGTGCGCAGTGCCTACCATCGTTCGGTCAGAGTCT
+
///;6;0966=@BBB;<;CCBC@@B@@=9@;<.949;9=@?C@FDDDCDF@99;;55)45:;4;4954545<>:5;>266?AA+>>>6555>3555;496615<49655>@8:<CCBBBB6;:@6;2:C:9;@=?9>>==9=@@999>>@@@????9:2::98==:?:<?=?@>>@>9=59999'94=9==@@@1AAADD4000//////949999(95555.55::550////;6<6<:<:::055;;8@999@@B@BB@@B@@<@AA>BBBBC?BBACCDECBB;;
@ATNG8:01096:03458
GATGGTAGTGCGTGAAGAGAGACCCAGAAGCATCAGGAACTCTAGAAGAATTCAGATTTTTAACATCGAGAGTAAACGTAAAAAGAAGGTTTTCAAGACTCACGTTAACAATATTGCAGCAGTACGCACACAATCGAAGCGCAGTAAGGATGGCTAGTGTAACTAGCAAGAATACCACGAAAGCAAGAAAAAGAAGTACGCTATTAACTATTAACGTACCTGTCTCTTCCGAAACGAATGAGTACATAGATATACGTATAGCTACCATCGTTCGGTCAGAGTCT
+
///@6?AGGDC@;6605=;?;A@C=>=A;0///;<<=A=@BB@@@A@D@?@=00--,668$,*,---99/43::=19933333$3917,333&3719=>>@>>>@<@ACB@BBB?DCB@BBIHCECDBBCCB???;:5:>@ABAAA?D@CAB?BCCDBCBB?BBBBBB?CC>BBA599@@@8>?@<=>>>?/=>9>;;;;;;;;<@:>>@@<@<>>ABB?BC@?@CC?A>BAC>BBB>AAAAABBBBB@@@>666>ACB@@@>>>=@?>>>:>>>BABBBBAAA
@ATNG8:01099:03482
GATGGTAGGCACTGCGCACACATCCCAGAAGATCAGGAACTCTAGAAGAATTCAGATTTTTAACACGAGAGTAAACGTAAAAAGAAGGTTTTACAAGACTCACGTTAACAATATTGCAGCAGTACGCACACAATCGAAGCGCAGTAAGGATGGCTAGTGTAACTAGCAAGAATACCACGAAAGCAAGAAAAAAGAAGTACGCTATTAACTATTAACGTACCTGTCTCTTCCGAAACGAATGAGTACTACTCTCAGAGACACACTAATCGTTCGGTCAGAGTCT
+
BBBC?CCG@C:;:?@@@BBDBCCCC>BAA>AAA@@@=@=ABBBBBD@CB@D@GDA;;:::);=AAACBBB@99:/:>;;994$4;7;.555&5;<49;;@;<<9;:;@CC?CBC=@@;;;BBBCDAAABBBB@DCCD>@@DCDDCC@B?B@@<@CBBBBBB?AAACDD@BB?AAA?@@:9928==;=@AAAA(@@<0000@AA@@<A=@?>><?=>>BCC?BBC<<;DAG?ABE>CCB@BBBBBBCCCCCAAABBBBBBBCB888<??@C?AA@GFCAAA@??
@ATNG8:01100:03489
GATGGTAGTGATACAGATCAGACACCAGAAGATCAGGAACTCTAGAAGAATTCAGATTTTTAACACGAGGGTAAACGTAAAAAGAAGGTTTTACAAGACTCACGTTAACAATATTGCAGCAGTACGCACTCAATCGAAGCGCAGTAAGGATGGCTAGTGTAACTAGCAAGAATACCACGAAAAGCAAGAAAAAGAAGTACGCTATTAACTATTAACGTACCTGTCTCTTCCGAAACGAATGAGTACGATGAGATCTCGTGTGCTACCATCGTTCGGTCAGAGTCT
+
4<<A@BCCCCCCCCCCCCCCCCCCC>A@D@CAB:;;<@=@AABBBB=BB@C@???BACBC1B?BBCCBAA=CBC>AA@BCCC2AD?B@BCB293?:?=B????@@<@=??;?>@8<;>?>@@@>>>@@@@AA=???A;@>>>>>>A<?;?=A>A===AABD=A<<>AA>AC@BBA?@B9898&555-2<;;;*7749?=;9:678:>:>@@@=A=>>::;<?@?AAAA<@<?@?8>@@=???@???AA=??@@@@???AA887A@@;@?>=?;=<9=@E?>?AAA
@ATNG8:01105:03457
GATGGTAGCACGAGTCACTCATATCCAGAAGATCAGAACTCTAGAAGAGTTCAGATTTTTAACACGAGAGTAAACGTAAAAAAGAAGGTTTTACAAGATCACGTTAACAATATTGCAGCAGTACGCACACAATCGAAGCGCAGTAAGTATGGCTAGTGTAACTAGCAAGAATACCACGAAAGCAAGAAAAAAGAAGTACGCTATTAACTATTAACGTACCTGTCTCTTCCGAAACGAATGAGTACGATGAGATCTCGTGTGCTACCATCGTTCGGTCAGAGTCT
+
555:8>666>=::665<BC;;;955.5:<4555<5556;;;<@@A:BBBC@BBB;;;;;*;<:;9=@A:;;<>8<<A@@@>>$954599990;A=9;@6555<<3858838:929<==<996>CCCCCCA@<@A@@=@A@@;9;C@BBB@@<@@@@@A@C@CBBBBC@BC?B9817;///)///0699999%9;6>878@@<BC<@;>>A@<A=@;@@B>AABBBAC@C?BBC<?:939::99@>>;877;;<<777;?999A89377958/86/655555678
@ATNG8:01108:03474
GATGGTAGTAGTACACTAGTCATACCAGAAGATCAGGAACTCTAGAAGAATTCAGATTTTTAACACGAGAGTAAACGTAAAAAGAAGGTTTTACAAGACTCACGTTAACAATATTGCAGCAGTACGCACACAATCGAAGCGCAGTAAGGATGGCTAGTGTAACTAGCAAGAATACCACGAAAGCAAGAAAAAAGAAGTACGCTATTAACTATTAACGTACCTGTCTCTTCCGAAACGAATGAGTACACACTCTCATATGACACTATCGTTCGGTCAGAGTCT
+
@@@C@CBCBBBBBCDBBBEDECBBB@BBF@CCCB9999?ABDDBCA?CC?C@DDCBBBBB3B@CCCCCAAACCD>??@CEKI5BA?@?CCC<CDHADCBBEDCCB?B@CC@DBB>BABBBCCCCCCCCBBBB?CCCD<??BBBB@@<A=@@?=@BABABCC@ABBBBB@BB?989:@@999+9<<899::::%0:7:///:9AAB<@<A@BB=?<==ACC@CCBAAAC@B@BBD>CBB>AABBBBBBACBBBC>>>@@BBCDCC@@ABB?BB?BBCBBBAAA
@ATNG8:01109:03482
GATGGTAGCGAGCGAGTGTGTATACCAGAAGATCAGGAACTCTAGAAGAATTCAGATTTTTAACACGAGAGTAAACGTAAAAAGAAGGTTTTACAAGACTCACGTTAACAATATTGCAGCAGTACGCACACAATCGAAGCGCAGTAAGGATGGCTAGTGTAACTAGCAAGAATACCACGAAAGCAAGAAAAAAGAAGTACGCTATTAACTATTAACGTACCTGTCTCTTCCGAAACGAATGAGTACGATGAGAGAGCTCTCTCTACCATCGTTCGGTCAGAGTCT
+
>:@C?BCCCCB;<;A?CCCCCCBBBACDDAECCB;;8;=AACBBBC?BB?B>BBBCCCCC5D@CCCCCBBCJDG>D?;;;;;*;B?D>BBB<BCG?CCBBBBCAB>B?BC@CCD?BBBBBBCBBBCCBBBBC@@@AA=ABB@@@@@=A@CCCACCCCCBDC?CBBBBC?BA=???9>????899:3:::999$9989=8===BBB?B?BBBB>A>B@CIIIBBBBBBB>A?CBF>CCC@BBBBBBBBBBBBCABBDDA@@BBBCBB>B=>>>9>@>ABCCCCC>?
@ATNG8:01072:03549
GATGGTAGCGCATATCAGCGCAGCCCAGAAGATCAGGAACTCTAGAAGAATTCAGATTTTTAACACGAGAGTAAACGTAAAAAGAAGGTTTTACAAGACTCACGTTAACAATATTGCAGCAGTACGCACACAATCGAAGCGCAGTAAGGATGGCTAGTGTAACTAGCAAGAATACCACGAAAGCAAGAAAAAAGAAGTACGCTATTAACTATTAACGTACCTGTCTCTTCCGAAACGAATGAGACTGCGTCTCACTCTCGCCTACCATCGTTCGGTCAGAGTCT
+
99:A<AACCFDD@@BDEBBBB;:;B=BCC?BBBBBB?BAECB>BBC?CC?B?BB666@@@1B?9:6;;9<<555)5594:::(55.55;>>0<6626><<<=<::49.488@DD>BBB?@@ABBB@@BBBBC@BBBDACBBDDBCA@D@C<<:;DDDBCDDAA@@@@@?AA=ABC=??BAA9@::3:99999%9?;>:37?=BBB@B@B=8:=B=>=BBBAHFCBB@A=@>AAA=ABA>CBA@A?9:9BCBBBCCBA@@00-0::6<@A@A?;;7;:BBBB?98
@ATNG8:01088:03513
GATGGTAGCTCGCTGATGATATCTCCAGAAGATCAGGAACTCTAGAAGAATTCAGATTTTTAACACGAGAGTAAACGTAAAAAGAAGGTTTTACAAGACTCACGTTAACAATATTGCAGCAGTACGCACACAATCGAAGCGCAGTAAGGATGGCTAGTGTAACTAGCAAGAATACCACGAAAGCAAGAAAAAGAAGTACGCTATTAACTATTAACGTACCTGTCTCTTCCGAAACGAATGAGTACTACTCTCATATGACACTACCATCGTTCGGTCAGAGTCT
+
::?C:>=B==?;;666BBCCCCBAA?CCB>@B@BBB@B@DBBCCCCABB?A>AA@A?CCC3B?@?@CCECCBBB:@??AAAA0@A<@7AAA8BBC@AAABA==00,02;728<>:>>>?@@CCCDCCC;;;D?BCCC@CBBAABCB@FABBB?BDABAAAA?BBBBBB@BE??@?@BAAAB7::9?BBBDB3BC>C???BBB>B<B<@@AA<>;>:@@B?BBBBAAB=@=?AB=AAB@BCCBBAABBBBCCCCAAABABBCCCC?BB>;@=@B=AABBAACBC
@ATNG8:01088:03538
GATGGTAGTATAGAGCTCTACATAGTACTCATTCGTTTCGGAAGAGACAGGTACGTTAATAGTTAATAGCGTACTTCTTTTTCTTGCTTTCGTGGTATTCTTGCTAGTTACACTAGCCATCCTTACTGCGCTTCGATGTGTGCGTACTGCTGCAATATTGTTAACGTGAGTCTTGTAAAACCTTCTTTTTACGTTTACTCTCGTGTTAAAAATCTGAATTCTTCTAGAGTTCCTGATCTTTCTGGATATGAGTGACTCGTGCTACATCGTTCGGGTCAGAGTCT
+
955>:;@@CB@@BBDCCCCCCCCCCCCAAA;;2;;;;04@7@?BBBCCCC?9::BD?A?BCBB?B?BAA>?<>:>;@?@?@/@A;AA<=9>BBB?BBC?BB799BCCD@?887??AA====3938@@@@???=A=>>;;;=C?>?>>=>=A<==9///6//+/3=<?@@@B@@8::AAB2>8<888888(7>666066:///6//76=:<<.8=>>?<?<AB<===ABBB<A<@@>A88818<<7<<///;8<9A?AAAA<=<@AA@@?>:///*/;677===@
@ATNG8:01091:03508
GATGGTAGTGTGTCTCTGAGAGTAGTACTCATTCGTTTCGGAAGAGACAGGTACGTTAATAGTTAATAGCGTACTTCTTTTTCTTGCTTTCGTGGTATTCTTGCTAGTTACACTAGCCATCCTTACTGCGCTTCGATTGTGTGCGTACTGCTGCAATATTGTTAACGTGAGTCTTGTAAAACCTTCTTTTTACGTTTACTCTCGTGTTAAAAATCTGAATTCTTCTAGAGTTCCTGATCTTCTGGTATGACTAGTGTACTACTACCATCGTTCGGTCAGAGTCT
+
445:5:=<<@<A<@@;;;;;>ADCDCCCCCBB?@AAA=BC@C@CDCBCBE@DECCC@C@DBJEBD@C;;;FAA?C>99;;;*;C?BCCD>CCBC?CBB>BB@BBBCCD@CBDCCFCD@CAA=@?BBBB;;;B>BBBBADCBDCBAAAA;;;DECC@CCD@CBAE@BBDECBCAB<@;;;;.;@C>;;;;;*;@AAD:;;;CCBB;;:29999(9999@>@>CC@CBGBCBC@C?@ACBBB>@@B>BBCCCCCCCAAABBAAABBB@BAA@D?@A@BBBCICBBB
@ATNG8:01093:03533
GATGTAGCTCACGTACGTCACACGTACTCATTCGTTTCGGAAGAGACAGGTACGTTAATAGTTAATAGCGTACTTCTTTTTCTTGCTTTCGTGGTATTCTTGCTAGTTACACTAGCCATCCTTACTGCGCTTCGATTGTGTGCGTACTGCTGCAATATTGTTAACGTGAGTCTTGTAAAACCTCCTTTTTACGTTTACTCTCGTGTTAAAAATCTGAATTCTTCTAGAGTTCCTGATCTTCTTGGAGATATCATCAGCGAGCTACCATCGTTCGGTCAGAGTCT
+
:<>CCCCBA<@@@CI;;:CCCCCBCCCCCAA?ACCC?CC@C@CCCCCBB?CCCCC?A@BCBB?A@DCBAAB??A?BBBBC1A?9???>7<AAB@BBB=??::9BCBB?BCBBB@@@=<<?=B=AA@@@@::7:A@>688A><><@@@A???@??:>>=<??;>;>A@@?AAAF:==>>>6>=BA<AAAA/A?99=4=88///==<@;@BBB/@=;=D6:5:>6=97;:::4:166-,,,(**(,(,22236889999777...69279>@@=AA;>@;97----
@ATNG8:01096:03506
GATGGTAGCACGAGTCACTCATATCCAGAAGATCAGGAACTCTAGAAGAATTCAGATTTTTAACACGAGAGTAAACGTAAAAAGAAGGTTTTACAAGACTCACGTTAACAATATTGCAGCAGTACGCACACAATCGAAGCGCAGTAAGGATGGCTAGTGTAACTAGCAAGAATACCACGAAAAGCAAGAAAAAAGAAGTACGCTATTAACTATTAACGTACCTGTCTCTTCCGAAACGAATGAGTACTATGTAGAGCTCTATACTACCATCGTTCGGTCAGAGTCT
+
;;@@=;<B<BAB=BBBDCCBB@@@C9BBD@BBBBAA?A?BBB;;:B=A@>B>;;:BBEFD2D@AB@@@BCAABD=:70=;;;,/0*/2777.9<A>A99:BBABB?B>BCAEDC>AACCDCCECCBBCCCDD?B@A@=@@A?AA995;?B@@?ACCCCBBA?BBCCDC@AA<:::9>>:999+9>>:998999%9>;:8579>???<@<>>@A7=9=DCCC@@A@BAAB=@=@DD=ABB>:9:ABBBCEBBBABABBBBB>==??AA=B???A=AA;>>:;;A>>>
@ATNG8:01099:03532
GATGGTAGAGAGACTGTAGCGCACCCAGAAGATCAGGAACTCTAGAAGAATTCAGATTTTTAACACGAGAGTAAACGTAAAAAGAAGGTTTTACAAGACTCACGTTAACAATATTGCAGCAGTACGCACACAATCGAAGCGCAGTAAGGATGGCTAGTGTAACTAGCAAGAATACCACGAAAGCAAGAAAAAGAAGTACGCTATTAACTATTAACGTACCTGTCTCTTCCGAAACGAATGAGTACTATGTAGAGCTCTATACTACCATCGTTCGGTCAGAGTCT
+
445C:BFCBCCC@AACCCCGCCBBC=DCD@CCC@@@?B>ABB;;9B@CE?C@AAABBCCC3B?BBBBBBBA@A@,:9;;999':?=@4:::4:BCACCCBBBCCC@C?CC?BAA?CDCBBBBCCCCDDBBAB@CCCC?AAABBBBB>B@DBB?BBBCCCCC?DDCBCB>AA@BBB>AAAA@;???=@@@A@2@C?B877AABAA<@<@@@@<@<@@BBC@CCBCBBB?B?BEF>BBB?BCBAAABBCBAABBCBAAAA?@@@@AH<??A?@<?@<@@>@B??77
@ATNG8:01100:03500
GATGGTAGGCACTGCGCACACATCCCAGAAGATCAGGAACTCTAGAAGAATTCAGAATTTTTAACACGAGAGTAAACGTAAAAAGAAGGTTTTACAAGACTCACGTTAACAATATTGCAGCAGTACGCACACAATCGAAGCGCAGTAAGGATGGCTAGTGTAACTAGCAAGAATACCACGAAAGCAAGAAAAAGAAGTACGCTATTAACTATTAACGTACCTGTCTCTTCCGAAACGATGAGTACTACTCTCAGAGACACACTACCATCGTTCGGTCAGAGTCT
+
77/;.44/)////////99<@<;??6;;?7;;=?>@;A<<<BAB@GAC@?@600//)/:::)/+/<<445<:99:2435;;;;(55.5.55505;;.5655:;;:;7;9=<7<@B>@@BBBBBCDCBBBA@A>+0000*/9;:?<BB9@9?;:4:9;7A@??>@@==8A8??=898<@@@?@7;77/7;<<;.5:597;>>>9:;:>9=<7:5:9<=A@@<?AA9:8B>?:?=>3=0//999>???@@@A@@?<<?7555<555<698767/664;<6557;77
@ATNG8:01103:03541
GATGGTAGGAGACACGTCGCACACGTACTCATTCGTTTCGGAAGAGACAGGTACGTTAATAGTTAATAGCGTACTTCTTTTTCTTGCTTTTCGTGGTATTCTTGCTAGTTACACTAGCCATCCTTACTGCGCTTCGATTGTGTGCGTACTGCTGCAATATTGTTAACGTGAGTCTTGTAAAACCTTCTTTTTACGTTTACTCTCGTGTTAAAAATCTGAATTCTTACTAGAGTTCCTGATCTTCTGGTGTCTGATCTGTATCACTACCATCGTTCGGTCAGAGTCT
+
@@CC?C9;79A=@B=CB@@ABBBBCBBBBC;;4;;;;7:@;<7;;;C@BB?BA??@=C<A?;@5=9:=:<;9837.7A>@;+?>8=8888+7;88-34;1;?>ABBB?><?=AADB;;88?@<A=:;;7727;49;>@;775>A??;666<;///83//79:;5;8<<=B>>>AB5:::8:-90818;;;<,=:77=,--3---475765<=<,=///;595>@<=>@@A;;=:=9@AAA>=:>AB::76///:::?===C;;;>?@=?@BBB<==:>AAB;;;A@
@ATNG8:01107:03505
GATGGTAGACATATCGTACTCTCTGTACTCATTCGTTTCGGAAGAGACAGGTACGTTAATAGTTAATAGCGTACTTCTTTTTTCTTGCTTTCGTTGGTATTCTTGCTAGTTACACTAGCCATCCTTACTGCGCTTCGATTGTGTGCGTACTGCTGCAATATTGTTAACGTGAGTCTTGTAAAACCTTCTTTTTTACGTTTACTCTCGTGTTAAAAATCTGAATTCTTCTAGAGTTCCTGATCTTCTGGGCTGCGCTGATATGCGCTACCATCGTTCGGTCAGAGTCT
+
555<8=BBBBBDDCCC?DDCCBA@;;>?<@;?5?@@<<@@?A=@>=<<:>6:<<9;2828;@A@C8=BBC>>733,333333#3715222'23/(/(///(/8066798959>>>>A@A=AAA;C=ABA>>;;;=;;;D;>>>AA@==:====/--70--/7//*/5<<=?@@?==:;>>??2?5:499<<==&<<///)/66//.79-/(////'.8;:=:>;AA:>>B=;;;5;4:>>?>>:>>BA:B=98963363--/;;:;9=:=??@@<@D<AA>>;;;?;
@ATNG8:01091:03574
GATGGTAGCACGAGTCACTCATATCCAGAAGATCAAGAACTCTAGAAGAATTCAGATTTTTAACACGAGAGTAAACGTAAAAAGAAGGTTTTACAAGACTCACGTTAACAATATTGCAGCAGTACGCACACAATCGAAGCGCAGTAAGGATGGCTAGTGTAACTAGCAAGAATACCACGAAAGCAAGAAAAAGAAGTACGCTATTAACTATTAACGTACCTGTCTCTTCCGAAACGAATGAGTACGATGAGATCTCGTGTGCTACCATCGTTCGGTCAGAGTCT
+
@@DC?CBBBBAA=DDCCCCCCCCBB?CCD?CCCBB>CB@CCCBBBB@CC@C@B@AAAAAA2A@CCCAAAAACBC<BBAABAA2AA?B=@@@9ACE@BCDBCCDBB@B?BD@BAA?ABDACBBBCCCCCBBBC?CDDD?AABABBBB>C?CBB?BDDDCBAA>AAABCB?BB>B@@:@>999,9<<;9:::9(:><A;<;AAABA;?;?@AA;>:>ACCC?CAA@@AA=A>ACC=C@@=?CDDBBBBBBBBBBBB;::>?????AA<AAA??:?@<@@AA@@>>>
@ATNG8:01095:03587
GATGGTAGAGTACAGTGTAGTAGACCAGAAGATCAGGAACTCTAGAAGAATTCATATTTTTAACACGAGAGTAAACGTAAAAAGAAGGTTTTACAAGACTCACGTTAACAATATTGCAGCAGTACGCACACAATCGAAGCGCAGTAAGGATGGCTAGTGTAACTAGCAAGAATACCACGAAAGCAAGAAAAAGAAGTACGCTATTAACTATTAACGTACCTGTCTCTTCCGAAACGAATGAGTACGTGTGACGTACGTGAGCTACCATCGTTCGGTCAGAGTCT
+
CCAA<@CCCDCBBBBCCCDCCCCCD?BBD?CCCCCC@B?BBCA@AB?BC?B@AAABBCCC3C?BBBCCCCCCCD>CA@@@@@0@B>C<@@@9ACCACACADEFDC?B?BC@CCC=@ABBCBBCCCCCDBBBB?AECC?B@@ABBBB?C?CAA=@CDDCCA??AAAAAA?CC>>=>;>>ABA=???>@@@AA2AC?@;:9AAADA9>;@ABB8:6:BFDD@CCBBAAB<?=?CE@DBB?BBBBCCCB>>>BCCCBBABBBBBBBBB?BBBBD?B@?>??ABBBBB
@ATNG8:01095:03597
GATGGTAGTATAGAGCTCTACATAGTACTCATTCGTTTCGGAAGAGACAGGTACGTTAATAGTTAATAGCGTACTTCTTTTTCTTGCTTTCGTGGTATTCTTGCTAGTTACACTAGCCATCCTTACTGCGCTTCGATTGTGTGCGTACTGCTGCAATATTGTTAACGTGAGTCTTGTAAAACCTTCTTTTTACGTTTACTCTCGTGTTAAAAATCTGAATTCTTCTAGAGTTCCTGATCTTCTGGGCAGACTCCACACGCCTACCATCGTTCGGTCAGAGTCT
+
:::@0//BAABBCCDAA<>@@CCCDCHDCCCB?;;9@9@@;@;@?@@@AA?B?@?A5:39>??>C?=>>BBBB?>433333$3838?=<69BAA499:48A>A?>==>?AAAAAAAA=>>?=A=???AB>>>;?@@@7::====>@AAA@AA@>><>AA:>>8=8==;;;=8888;9<CF2A:@7::===+77=<<3<==999<:9:4::::)9=;=<:>4::4:>??=>><>;?B=:::-//==4733-//=9=36666599@9B;;;@<AC=BA=88=966
@ATNG8:01105:03560
GATGGTAGCGAGCGAGTGTGTATACCAGAAGATCAGGAACTCTAGAAGAATTCAGATTTTTAACACGAGAGTAAACGTAAAAAGAAGGTTTTACAAGACTCACGTTAACAATATTGCAGCGGTACGCACACAATCGAAGCGCAGTAAGGATGGCTAGTGTAACTAGCAAGAATACCACGAAAGCAAGAAAAAGAAGTACGCTATTAACTATTAACGTACCTGTCTCTTCCGAAACGATGAGTACGATGAGAGAGCTCTCTCTAATCGTTCGGTCAGAGTCT
+
ADDD@CB@@>99:454<<=;@AAAA9==D?B@BB@@=@=??@=<<B?BC?C?BCA>>>>>,@=;;6A<666;;;3;>>@@B@+@A=@=@AA3ABB?BC;;;CCBD?A?<;6;AA=@@@C:;7;AAAAABBBD?B;;;7:9@@=><A?@>B@@=@AA@@?;@<?99:??9@?98558:99::28<<533777$73,37443;8957?::;<<=A>BBBB@?@AABBCB?@:???8:00/999;=>=777?=BBBBBB?@?BBBB?@BBB?AB?C888@@675
@ATNG8:01107:03577
GATGGTAGCAGACGTGACAGAGCGCCAGAAAGATCAGGAACTCTAGAAGAATTCAGATTTTTAACACGAGAGTAAACGTAAAAAGAAGGTTTTACAAGACTTACACGTTAACAATATTGCAGCAGTACGCACACAATCGAAGCGCAGATAAGGATGGCTAGTGTAACTAGCAAGAATACCACGAAGCAAGAAAAAGAAGTACGCTATTAACTATTAACGTACCTGTCTCTTCCGAAACGATGAGTACTGCGTCTCACTCTCGCCTACCATCGTTCGGTCAAGAAGTCTT
+
;<<=:>>>==454559555<<<<<<45555)5::4458;377////61676:6;:33/666'6(///-655///6.6668888'//)/27;</<8<6:://)///744.58<=:>;;75559;:<99///////45<<<<7;::7<///94:)444.4;:556>=9<<====>::4:;8,3333,39948;;;;+671//-2-..57274...605.33<<;7::////6182888083338333877333448:433:888:033;7::7896//)///)//)/--/(
@ATNG8:01108:03560
GATGGTAGCACGACACGACGATGTGTACTCATTCGTTTCGGAAGAGACAGGTACGTTAATAGTTAATAGCGTACTTCTTTTTCTTGCTTTCGTGGTATTCTTGCTAGTTACACTAGCCATCCTTACTGCGCTTCGATTGTGTGCGTACTGCTGCTAATATTGTTAACGTGAGTCTTGTAAAACCTTCTTTTTACGTTTACTCTCGTGTTAAAAATCTGAATTCTTCTAGAGTTCCTGATCTTCTGGTATGACTAGTGTACTACTACCATCGTTCGGTCAGTAGTC
+
<<BD@BAB@;66?;;;<;>>>A=BBA@@@B;;4;CBD<:;99=AABCCCC@AB;;;?@?AAAA4949=????:536;>A@A1>>6=;89278887;9848;8;>@@00,/;;>ABB@><:95;8=??=;;;>:=>??:=>;A?>>@A@=///////3633,/.(..3333666..(.4444*4(.)/5>>;)89;=@2===:77;856-6677'599<>9>4<<9@AA:;8>;><AA>=<;399:3:::;=:;;==9;;;;787<:6:;<9:6/-)-93,,----
@ATNG8:01113:03599
GATGGTAGTGTCAGTGCGCGTCGTCCAGAAGATCAGGAACTCTAGAAGAATTCAGATTTTTAACACGAGAGTAAACGTAAAAAGAAGGTTTTACAAGACTCACGTTAACAATATTGCAGCAGTACGCACACAATCGAAGCGCAGTAAGGATTGCTAGTGTAACTAGCAAGAATACCACGAAAGCAAGAAAAAGAAGTACGCTATTAACTATTAACGTACCTGTCTCTTCCGAAACGAATGAGTACGAGAGAGCACACGTGTCTACCATCGTTCGGTCAGAGTCT
+
//8:6<;?;CCCCB;6;;@;6:>??@;=<BCBBBBB?A=AAABBBB?BC>@=999??A@A3A?@@@::8A??==6;<?@AAA2AA<A5;;;.;:;<B;:;BBCCD@B@BB?AAA=@@::;BCCCAAAB@AA@?AB;;;;BBBCC@?;A@<<5;@@@?BA??=@CCCCC?AB@AAA?BBB@?6;;;5;;<<<.;=9>788=;;6818:>=@B:>;>;@@B@BBAA@@A=?=?CC>CBB?BCBBBBB@??BBBBBB@?>CBB>>===8===>A?BD<@;:99B@;;
@ATNG8:01074:03621
GATGGTAGAGAGACTGTAGCGCACCCAGAAGATCAGGAACTCTAGAAGAATTCAGATTTTTTAACACGAGAGTAAACGTAAAAAAGAAGGTTTTACAAGACTCACGTTAACAATATTGCAGCAGTACGCACACAATCGAAGCGCAGTAAGGATGGCTAGTGTAACTAGCAAGAATACCACGAAAGCAAGAAAAAAGAAGTACGCTATTAACTATTAACGTACCTGTCTCTTCCGAAACGAATGAGTACTATGTAGAGCTCTATACTACCATCGTTCGGTCAGAGTCT
+
@?@C?GGCCCC@AACCCCEDCCBBB>BCBACCCBBA>B>@@@@@?@=AA?B?@@@9:9999$83=>;BBBBBBBB9==;;;;;;%;>454555&5:<6;669????A?C@CC?B@@<@@BBCBEHCCABADDCC@BBAA?ABAAAA??=@@BCC@CCCDBBBE@BBBBBB?BD?>>?<??@A@9??=;==<<<?&=A??868@AA@@<@=A???1818?BCE@CC@@?:93:<:::59AA?AA@CDCBBBAAACBB?@A===>==<:;5;@B=>;;;7;A???A==>
@ATNG8:01086:03623
GATGGTAGCTCGCTGATGATATCTCCAGAAGATCAGGAACTCTAGAAGAATTCAGATTTTTAACACGAGAGTAAACGTAAAAAGAAGGTTTTACAAGACTCACGTTAACAATATTGCAGCAGTACGCACACAATCGAAGCGCAGTAATGATGGCTAGTGTAACTAGCAAGAATACCACGAAAGCAAGAAAAAGAAGTACGCTATTAACTATTAACGTACCTGTCTCTTCCGAAACGAATGAGTACTACTCTCATATGACACTACCATCGTTCGGTCAGAGTCT
+
CCCC?CCBBBCBBBDCCCBBBBBCD@DCC?CBBB@?>@@BBDCCCC@BB>A>ABBBCCCC2A=ACCABBBBBBA9==9:::;*;A=A<@@@8ACCACCBBDDEBB?B@CC?CCC>@@CABBBBCCCCBDCCC@DCBB?@@ABABBB>BBBBB<@AAAACCC?AABBBB?BB=:::088===38884:<===.:>9=///99>>@<?<?@A@<@<@AEBC?C@@@ECCAD@CCA:ABB?CABACCDA@@AAADCCCAAAAC??BC<AA@:@>@B?CCCCBBBBB
@ATNG8:01091:03623
GATGGTAGAGAGAGCTCTCTCATCGTACTCATTCGTTTCGGAAGAGACAGGTACGTTAATAGTTAATAGCGTACTTCTTTTTCTTGCTTTCGTGGTATTCTTGCTAGTTACACTAGCCATCCTTACTGCGCTTCGATTGTGTGCGTACTGCTGCAATATTGTTAACGTGAGTCTTGTAAAACCTTCTTTTTACGTTTACTCTCGTGTTAAAAATCTGAATTCTTCTAGAGTTCCTGATCTTCTGGATATGAGTGACTCGTGCTACCATCGTTCGGTCAGAGTCT
+
>::A?BECCABBBDDDCCCCC>>>CC@BBBBB5@:;9.5<8=:CDBBBDD@DFB@@=@799AB9B@BB@@?@=>>7@<=>>+BB>A><858CCC?A@@;9937<;777,338;>>>A::::9=<AA>>>>>?:>?==188>>@@@@@A@@?==;;5;>?:??;?<>>>A@A=>==?<<==.<,/+/9999,77666*//7///597:-5555'288=>6;6>>4=====?A<@<??@@??;?<<7<;///76;@@@@?>?AAAAB;>:99:6<96///;99=@?
@ATNG8:01091:03643
GATGGTAGAGAGACTGTAGCGCACCCAGAAGATCAGGAACTCTAGAAGAATTCAGATTTTTAACACGAGAGTAAACGTAAAAAGAAGGTTTTACAAGACTCACGTTTAACAATATTGCAGCAGTACGCACACAATCGAAGCGCAGTAAGGATGGCTAGTGTAACTAGCAAGAATACCTCGAAAGCAAGAAAAAGAAGTACGCTATTAACTATTAACGTACCTGTCTCTTCCGAAACGAATGAGTACAGAGAGTACGATATGTATCGTTCGGTCAGAGTCT
+
:69>:@CCCCAABB@AACCCDFA@@>ABB>B;;;CC@C@CA@??>B?BB@B@BBB?@B@?.>0338:9888333(33;4:::(996;.555&5;<.66;9:::444/47;=7??<9<@99;B@999@@ABCCB@BBCC?@ACAAABB?C>@@B?BCCCBBA@=@@:::A?BB>AB@<?@?;<1333166999,6=5//.889:25.24222=4949294<54/////96;+/5=7=;=133;<778773778=3339>:;@=:@A;=:=D:<===?=;;;
@ATNG8:01093:03639
GATGGTATATCTGTCTACGAGAGCCAGAAGATCAGGAACTCTAGAAGAATTCAGATTTTTAACACGAGAGTAAACGTAAAAGAAGGTTTTACAAGACTCACGTTAACAATATTGCAGCAGTACGCACACAATCGAAGCGCAGTAAGGATGGCTAGTGTAACTAGCAAGAATACCACGAAAGCAAGAAAAAGAAGTACGCTATTAACTATTAACGTACCTGTCTCTTCCGAAACGAATGAGTACACACTCTCATATGACACTACCATCGTTCGGTCAGAGTCT
+
::@@8@AA;;555;;;;>>AA<??:;;;9:94544.4.434433;533-3387;;?@@@2@>AB>??AA@@AA9879444&597;.555&5<<9><A@BB99;<@?AB<?>>5::><DCBBCC;=;CB@@=@A??;>><00000+08<0929<8:@;9=49=447?8==9?A>077>:;1373177;;;,7?8::>56577;*/*/7795958<@;:5:?<=?@@=@99:A;?9979BA@BBBBBBBBBBB@@::?BBBBBCC?EBBAA8::49:?=?=?99
@ATNG8:01097:03645
GATGGTAGAGAGACTGTAGCGCACCCAGAAGATCAGGAACTCTAGAAGAATTCAGATTTTTAACACGAGAGTAAACGTAAAAAGAAGGTTTTACAAGACTCACGTTAACAATATTGCAGCAGTACGCACACAATCGAAGCGCAGTAAGGATGGCTAGTGTAACTAGCAAGAATACCACGAAAGCAAGAAAAAGAAGTACGCTATTAACTATTAACGTACCTGTCTCTTCCGAAACGAATGAGTACTGCGTCTCACTCTCGCCTACCATCGTTCGGTCAGAGTCT
+
95:C9BBDCCCCCCBBBECEBBA@@:AAA=@BBAAB>B?BBCBCAA?CC?C@BA?89999(9<@BECBBBBAAC>BBBBBBB2BA>A;AAA7ABCACCCCCCCCC?B?BB@BCC@BBCBCCCCCCBDEGDBB?BB@@<@@?<AA997;@CCC@CCBBCBCB>?AFCBB@AA<A??:?@>>>9887;?BBBB3CE?@888=???B<@=@@>><?=@@CCC@CAAABCB?B?BBD=BBC?CBEBCCABBCCAAAABBBCCCCC?BBA?ACD9:99B?BBBBBBAAA
@ATNG8:01100:03618
GATGGAGTATTACACTAGTCATACCAGAAGATCAGGAACTCTAGAAGAATTCAGATTTTTAACACGAGAGTAAACGTAAAAAGAAGGTTTTACAAGACTCACGTTAACAATATTGCAGCAGTACGCACACAATCGAAGCGCAGTAAGGATGGCTAGTGTAACTAGCAAGAATACCACGAAAGCAAGAAAAAGAAGTACGCTATTAACTATTAACGTACCTGTCTCTTCCGAAACGAATGAGTACTGTATCTATGTGTGCGCTACCATCGGTTCGGTCAGAGTCT
+
444:5;;:5526>=B>CCAA@AAA=BBB@CCDCCC?B?BBCBBBB@BB?B?CCAAAEDD1A=?@A;9:??@@B=B??@BBB1BB@BAFGC<E<;7<ABABACCD?B?BA?@@@@CBAAALFDCBBCBCBBB@BA@@698>??BCB?D@D;;6:AA@AACC@BBBBBC?CC?BB=8B=???8A@A?BDHDD18916975;8:>@7;7:?AA5<6<<@@>5:9@@??A<><=CC=BBB@B@@BBBCC>??AA???AB><:::?9;97;://(.(..47353>>:AC
@ATNG8:01103:03620
GATGGTAGTATATCGACGTCGCTATCCAGAAGATCAGGAACTCTAGAAGAATTCAGATTTTTAACACGAGAGTAAACGTAAAAAGAAGGTTTTACAAGACTCACGTTAACAATATTGCAGCAGTACGCACACAATCGAAGCGCAGTAAGGATGGCTAGTGTAACTAGCAAGAATACCACGAAAGCAAGAAAAAGAAGTACGCTATTAACTATTAACGTACCTGTCTCTTCCGAAACGAATGAGTACTGTATCTATGTGTGCGCTACCATCGTTCGGTCAGAGTCT
+
;5<;7<;;9BBBC@666>>>;;;<<<5:::5:=;??@?B?BBB@@@?=?A7:29>::4444$45::;>>><555=(3344444$9<<<5;@@0?CC?BECCAA@CC?C?;<7;;9:>?>=BB==ACCBBCB;;6;@@A?BA@884447;8;:>5:>:<<>BB>BDBBB@:@?<//0:==?CB;A<;6<<;;;.;=;999777:7/(/6///.).2789=:7;:555==8=6:7;2///0///6:>@CBBCB@A@BB=>>BBBBC@@<<<;//,/;599977;>@>
@ATNG8:01104:03649
GATGGTAGTATATCGCGTCGCTATCCAGAAGATCAGGAACTCTAGAAGAATTCAGATTTTAACACGAGAGTAACGTAAAAGAAGGTTTACTAGACTCACGTTAACAATATTGCAGCAGTACGCACACAATCGAAGCGCAGTAAGGATGGCTAGTGTAACTAGCAAGAATACCACGAAAGCAAGAAAAAAGAAGTACGCTATTAACTATTAACGTACCTGTCTCTTCCGAAACGAATGAGTACTGTATCTATGTGTGCGCTACCATCGTTCGGTCAGAGTCT
+
88/0+/;=B@ABCCBCCFCCCCCBB?B@A=@@AA;;5;2:AAAC;;4;:29;AABCDDD8@=@DBBCCCC::88?<==?/;?7?<@@=CDCBBBBBFECAA<@=@@<@BC>BCCDGDICBBABBA@@@?ABBB?BBBBBBBB@B@CBA?BCBDCCCC=?989A@;>>90005:::==,7878755552#.837...88>>>:>;::>>5>;<<BCC@BAA@@@@=@=@@?8=881788>?BB?@@BABA??@ABBBA@@@::49>=>D@B@<?B;::B::9
@ATNG8:01111:03606
GATGGTAGAGTACAGTGTAGTAGACCAGAAGATCAGGAACTCTAGAAGAATTCAGATTTTTAACACGAGAGTAAACGTAAAAAGAAGGTTTTACAAGACTCACGTTAACAATATTGCAGCAGTACGCACACAATCGAAGCGCAGTAAGGATGGCTAGTGTAACTAGCAAGAATACCACGAAAGCAAGAAAAAAGAAGTACGCTATTAACTATTAACGTACCTGTCTCTTCCGAAACGAATGAGTACACATCGTCGTGTCGTGCTACCATCGTTCGGTCAGAGTCT
+
<><B?B<??AADIBAACCIICCFDD;;;CADCCCBC?B@CBCBBBA?AA@B@BBBCCDDD2A?ADCCBBAAACD=@@;;;;;*;A=@5;;;-:A@=@BBGDCCCB?B>BC?CDD?BCABBCCCCCCCCCCBB?BBCE@BAA@??>B?B?CBB?BDDDDBBC>ABCCDA?BD@:::>??AAA;>==9999999%9?;;8579?==><@=AACB<B<?>BCA?BC@@@BC@C?BBC>BBC?BAAABBD?@?BCBBBB??@@?::9@@A<ABA>@::959ABDAAABB
@ATNG8:01111:03636
GATGGTAGAGTATCATGTGTATCTCCAGAAGATCAGGAACTCTAGAAGAATTCAGATTTTTAACACGAGAGTAAACGTAAAAAGAAGGTTTTACAAGACTCACGTTAACAATATTGCAGCAGTACGCACACAATCGAAGCGCAGTAAGGATGGCTAGTGTAACTAGCAAGAATACCACGAAAGCAAGAAAAAGAAGTACGCTATTAACTATTAACGTACCTGTCTCTTCCGAAACGAATGAGTACACACTCTCATATGACACTACCATCGTTCGGTCAGAGTCT
+
@@@@=@CB>B>=;;@<<<>BC::9@8@AB?@@:>;?<@<?@@@@?@9==+0+/77::===+=8==@CFDBB;;;9;BCEHDD5BB@B@DDE:CBB?BBBBCCCCA?C?CC=AAC?BBBBBCBCCCCCCCBBB@C@@A@BCCCCBBB?B=B@@=@BCCCCCC?BBCCCG???<999?BBBCC=??>8====?.?B?BBABCC???<@=@@@@<@<>@CDE@CAAABBB@D@BBB<B@@=@BBAAABAB????@B@AABAA@BBB;;6:??=B<@@?@@@AAC???
@ATNG8:01072:03698
GATGGTAGCTATACGTATATCTATGTACTCATTCGTTTCGGAAGAGACAGGTACGTTAATAGTTAATAGCGTACTTCTTTTTCTTGCTTTCGTGGTATTCTTGCTAGTTACACTAGCCATCCTTACTGCGCTTCGATTGTGTGCGTACTGCTGCAATATTGTTAACGTGAGTCTTGTAAAACCTTCTTTTTACGTTTACTCTCGTGTTAAAAATCTGAATTCTTCTAGAGTTCCTGATCTTCTGGCTCTCGTAGACAGATACTACCATCGTTCGGTCAGAGTCT
+
<<BC@CGDBC=DC@@@A;??BBB;9;AABB;<8;BAB=CC@CACCBCBBD?CB@@@?C@CDDD?B?ABCBBBA:A<AABBB19:>AACD>D???=??A?BC@CBA@A@=@ABCCC@A<@@@=A=??>>>>>A=BDAA:>>@?>>>>@AAA@===A;??A<>>:==AAAAAAAAC:==>></=8<9>BBBA/AA@@@:@@@=>=B::;=BBAA/A<==B<A=CC=B????@@=A=DA>?@A<>>>;>>===?>>>;;;>>@<<;::6/--33---+-<<<=??@A
@ATNG8:01078:03679
GATGGTAGATATATGCACGCTCTACCAGAAGATCAGGAACTCTAGAAGAATTCAGATTTTTAACACGAGAGTAAACGTAAAAAGAAGGTTTTACAAGACTCACGTTAACAATATTGCAGCAGTACGCACACAATCGAAGCGCAGTAAGGATGGCTAGTGTAACTAGCAAGAATACCACGAAAGCAAGAAAAAGAAGTACGCTATTAACTATTAACGTACCTGTCTCTTCCGAAACGAATGAGTACACACTCTCATATGACACTACCATCGTTCGGTCAGAGTCT
+
BCEC@CCCCCBBBBBCCCCCCDBCC@CCC?DDCB@@>@?BBC99:B@CE?C@AAAABAAA3B?BCBBBBCCBA?6<=9;;;;*<A>A>BBB:BCEABBDCCCBBB@B?CE@BBD>BABBBCCCCCCCECCCC?BBBC?BAAACBBB>B?B??>@ECCCCCD@??@BBB@BC???@;>>DDD>???<>CCCC3BB?A???B@BAA<A<AAAA<A<@@BBB@BBBA@AC?B?BBB>BCC>AACBBBBBCBBBBCBBBB?BBBBBBBB@CCDBA>AB?BBBABB???
@ATNG8:01085:03667
GATGGTAGCGCACACATAGATACAGTACTCATTCGTTTCGGAAGAGACAGGTACGTTAATAGTTAATAGCGTACTTCTTTTTCTTGCTTTCGTGGTATTCTTGCTAGTTACACTAGCCATCCTTACTGCGCTTCGATTGTGTGCGTACTGCTGCAATATTGTTAACGTGAGTCTTGTAAAACCTTCTTTTTACGTTTACTCTCGTGTTAAAAATCTGAATCTTCTAGAGTTCCTGATCTTCTGGGTGTATCAGCGAGTATCTACCATCGTTCGGTCAGAGTCT
+
///;)//9/55<=>><<;?<55555599<<<@<@000+0=*/)/99//9@7<595;.505ABC7;9995<669?B5:;;::$44.48993:<=?<>@?:?DACCAAAC@CCCCBBBB9;;C?C=CACC;;;B?B@@@89:BBCCBAAAA@>::?>5:==8<<<>:><>>@DB@>24////&/)/)/<<;<+8,--8,--:<<=666><???@+55555.56@?>?=A=AA<A<@@?@CC>???D<A00/<<<AA@B@>AAA@@@=@999@699;>>>BBACAB
@ATNG8:01088:03690
GATGGTAGTATCTGCACACTCTGTCCAGAAGATCAGGAACTCTAGAAGAATTCAGATTTTTAACACGAGAGTAAACGTAAAAAGAAGGTTTTACAAGACTCACGTTAACAATATTGCAGCAGTACGCACACAATCGAAGCGCAGTAAGGATGGCTAGTGTAACTAGCAAGAATACCACGAAAGCAAGAAAAAGAAGTACGCTATTAACTATTAACGTACCTGTCTCTTCCGAAACGAATGAGTACACACTCTCATATGACACTACCATCGTTCGGTCAGAGTCT
+
A?BC?CBBBBBBCBCCCCCFDCDCC@BCC@CC@@@B6:4;ABAAAB@CC?C@AAA@AAAB3B@BBBBBCBCCCC>A@@@@@@1@A=B;@@@9ACC@CABADCCBB@D@CC@CCC>@@ABBCDDEECCCCCCC@FBBB?A@AACBAA=BACBB?BCCCCCBB>BBABBB@BB@AAA>@@???8????BCCCC3BB?B765?AAAA<@<@@>>;><??BBD?BAAABBB?C?AAA<ACC?AACCACCCAAAAABB@@<<@BAACAAA?BBCAA>AA>ABBBBBBBB
@ATNG8:01089:03650
GATGGTAGCTCTGCTCTGACTCTCGTACTCATCGTTTCGGAAGAGACAGGTACGTTAATAGTTAATAGCGTACTTCTTTTTCTTGCTTTCGTGGTATTCTTGCTAGTTACACTAGCCATCCTTACTGCGCTTCGATTGTGTGCGTACTGCTGCAATATTGTTAACGTGAGTCTTGTAAAACCTTCTTTTTACGTTTACTCTCGTGTTAAAAATCTGAATTCTTCTAGAGTTCCTGATCTTCTGGCAGACTCTCACACGCCTACCATCGTTCGGTCAGAGTCT
+
BBBD@DCCCBBBBCCCBCCCCCCCCCBBCCCCAAAC>CC?C?CCDCCCC@CCCCC@C?BBCD?C@BBBBFEDDC@BBBBC1CB@CCCG>B@AB@CDC@CC;;:BCCCACCCCBBBC@EBB?B@BDCCCBBB@CCCB?CBCBBBCBCBBBBCCCC@BAA?AC@D=AABBCCCCE@CA@@@9@=B=::999.9CDDD>EDCCCDCBA@4;;;;*;BBAB@B?BC@BCBCC@@>A?BCCBBB=@?C@CCCDCBBBCCBBBCB@CDD?BBBBB?@B@DDABACB99
@ATNG8:01093:03674
GATGGTAGTTCATGATAGACGACCCAGAAGATCAGGAACTCTAGAAGAATTCAGATTTTTAACACGAGAGTAAACGTAAAAAGAAGGTTTTACAAGACTCACGTTAACAATATTGCAGCAGTTCGCACACAATCGAAGCGCAGTAAGGATGGCTAGTGTAACTAGCAAGAATACCACGAAAGCAAGAAAAAGAAGTACGCTATTAACTATTAACGTACCTGTCTCTTCCGAAACGAATGAGTACTGCGTCTCACTCTCGCCTACCATCGTTCGGTCAGAGTCT
+
A;>;.444:5:=>?>>?C@;;;CE=CBC@BBBBCCBFBDBBBCCC@BB=B=???:9999$349:<=<;>=88:/:?;;999)9>8>.555&5>>7>??BCCCCCAB?BB?BBC?BBCABBCC@BCCBBBBB?BBAB?B@AA@@@A?B>AAB@AAAB:::B?ABC@9:47<9=98/3399934747====?1=B>434::779?9?9@:?A=A>A@AAA>AAABA??<??BBB=BAA?AAEDCBBBCCA>>>@???BBAAB999A?BBBBC?BB?<;;;AA??>
@ATNG8:01093:03678
GATGGTAGAGAGACTGTAGCGCACCCAGAAGACAGGAACTCTAGAAGAATTCAGATTTTTAACACGAGAGTAAACGTAAAAAGAAGGTTCTACAAGACTCACGTTAACAATATTGCAGCAGTACGCACACAATCGAAGCGCAGTAAGGATGGCTAGTGTAACTAGCAAGAATACCACGAAAGCAAGAAAAGAAGTACGACTATTAACTATTAACGTACCTGTCTCTTCCGAAACGAATGAGTACGATGAGAGAGCTCTCTCTACCATCGTTCGGTCAGAGTCT
+
45:<7=BECBBBCCCCCCCCCCA@@=@@B@CBBBC@C@BBDDAAB@BA?A?AA?88888)9??AC@??BBCDC>EC?>><>.9:49@C;:@@<B?BB>>>?>>>:>:==8=?@;>>?B??=<=AAAAAA??;?>>>:==;88;@@=F<@>>:=??@@@@A=><>?::5;@<@AA<>>>DD9>>?<:989-8818>>>:;;AAA<A=A>==5858///:*//=????=?=AAA:???;=>??887=:;:??===@=;;;?AAA>=:=@@CB<@@====>===>>
@ATNG8:01097:03680
GATGGTAGTACATGATAGACGACACCAGAAGATCAGGAACTCTAGAAGAATTCAGATTTTTAACACGAGAGTAAACGTAAAAGGAAGGTTTTACAAGACTCACGTTAACAATATTGCAGCAGTACGCACACAATCGAAGCGCAGTAAGGATGGCTAGTGTAACTAGCAAGAATACCACGAAAGCAAGAAAAAGAAGTACGCTATTAACTATTAACGTACCTGTCTCTTCCGAAACGAATGAGTACGATGAGATCTCGTGTGCTACCATCGTTCGGTCAGAGTCT
+
88>>:>>>666;;==>;;;=655<<7;<;8=BC;;9:B766;<@>C?<<6:488<;:9::$95=99<==BA=>>6>=B===/=8;6@.555&59<7>>>655:::7<;@@9;@??BBABCBAB;;;CBCCCGACBBB:;:@@?:;:7<7@@C?B@@@A99:?BACB@@=9928<<199<>>5998978888'3;6A477BAC?A=@=>:::5;;@?CCC>;;::99@:@;?@B;@::59=<988797=>;><?>??>;;83559<-//8//)//)///.375..
@ATNG8:01104:03670
GATGGTAGAGAGACTGTAGCGCACCCAGAAGATCAGGAACTCTAGAAGAATTCAGATTTTTAACACGAGAGTAAACGTAAAAAGAAGGTTTTACAAGACTCACGTTAACAATATTGCAGCAGTACGCACACAATCGAAGCGCAGTAAGGATGGCTAGTGTAACTAGCAAGAATACCACGAAAGCAAGAAAAAGAAGTACGCTATTAACTATTAACGTACCTGTCTCTTCCGAAACGAATGAGTACGAGAGTCAGAGCATAGCTACCATCGTTCGGTCAGAGTCT
+
<<<A?A<;:;666====>A@BB@BB=BBB@D@;6968=8:;;///::::6:644433;;;+=7;<=888=::?A:>>?ACCC1BB>A=@@A8ADF@CBBBCCEFE>A>AA?ACD?BBABBBBBDCCCCBBBC?CCAA?ABBBBB@@<@=A??=@BCDCCCC?@@CDDA?CC@BBB<??BDA;?9:79CCDC2BB?A;;;>=@@@<?<>>AA7:7:@BBB@CCBBC??=?=@AC>BBB>???BBBBAACBBBAACCCCBB?A???A=BA@>=9<;6<<@@?>>>>
@ATNG8:01106:03668
GATGGTAGCGCACACATAGATACAGTACTCATTCGTTTCGGAAGAGACAGGTACGTTAATAGTTAATAGCGTACTTCTTTTTCTTGCTTTCGTGGTATTCTTGCTAGTTACACTAGCCATCCTTACTGCGCTTCGATTGTGTGCGTACTGCTGCAATATTGTTAACGTGAGTCTTGTAAAACCTTCTTTTTACGTTTACTCTCGTGTTAAAAATCTGAATTCTTCTAGAGTTCCTGATCTTCTGGAGATACACATGATACTCTACCATCGTTCGGTCAGAGTCT
+
AAAC@DBBBBBBCCDDDEEDBCDAABCCCCBC@CCCC=CD?B?BCDCCCC?CCCCD?B?CCBB@B?BCCCCCCCC=>>>>=,=@<@ACE>CCCB@BCE@CC9:9BCCDBFFDCBBCC@CDD?D?CCCCCCCC@CBCD@DBBBBCCCCBBBCCBBB@CBC?CC?B?BBCDBBBCB>@9999*9<@;99999*:?ABD=BBDCCCICBB=@@@@,@AABC@C@CC?CCDCBBB>B@DDCCCC?A@A@CCCCCDDCCBBBBBBBCCAA?AABBC@@@>@BBBCCB@@
@ATNG8:01108:03688
GATGGTAGTACATGATAGACGACACCAGAAGATCAGGAACTCTAGAAGAATTCAGATTTTTAACACGAGAGTAAACGTAAAAAGAAGGTTTTACAAGACTCACGTTAACAATATTGCAGCAGTACGCACACAATCGAAGCGCAGTAAGGATGGCTAGTGTAACTAGCAAGAATACCACGAAAGCAAGAAATAGAAGTACGCTATTAACTATTAACGTACCTGTCTCTTCCGAAACGAATGAGTACGATGAGATCTCGTGTGCTACCATCGTTCGGTCAGAGTCT
+
B<CC?CCCBBCD:;;DCBBBBBBBB@BCC@CCCCBB=@<@ACBBBC@@@<@?CCBBBCCC5CACCCCCBBBCCC;BB:::;:';?<@?BBB9BCCACEEBCCDBB?B?BD@BBB?BBBBCCBCBBBDCDCCE?CCCC?BAABCCCB?C@CAB@BCCCDCCC?CCABBC@BA=AAA=A@@A>:@>>9>AB=BBBB?BBDBBABBD@C?CDCC?C@BBCCC@CCBBAAB?B@BCD>DCC?BBBBBCBBBB@@BBBB@@?@????<>>:=BB@B?BB@BBB>>A@>>
@ATNG8:01067:03747
GATGGTAGAGAGAGCTCTCTCATCGTACTCATTCGTTTCGGAAGAGACAGGTACGTTAATAGTTAATAGCGTACTTCTTTTTCTTAGCTTCGTGGTATTTCTTCTAGTTACACTAGCCTATCCTTACTGCGCTTCGATTTGTGCGTACTGCTGCAATATTTGTTAACGTGAGTCTTGTAAAACCTTCTTTTTACGGTTTAACTCTCGTGTTTAAAAATCTTGAATTCTTCTAGAGTTCCTGATCTTCTGGTGTCGTCTATCATGTACTACCATCGTTCGTCAGAGTCGT
+
?;;;9<<@@@:<<77///9///9;;?@@>@@C:CBBB=BB>A@:;5<;==29488=7<9AA<<7;244::73337179;;;+99.3333.3988(//--(--(///9949::;93//)..88272.2225255/57555-589968836//////0..22'274948885556::+22222&2.5066777'653(..'.266...63.22'2222$25549:5:522,27866776;6888;;;,--3-,,,---336697777777557;55/.(/5//,2,,,,,,
@ATNG8:01071:03736
GATGGTAGCAGACGTGACAGAGCGCCAGAAGATCAGGAACTCTAGAAGAATTCAGATTTTTAACACGAGAGTAAACGTAAAAGAAGGTTTTACAAGACTCACGTTAACAATATTGCAGCAGTACGCACACAATCGAAGCGCAGTAAGGATGGCTAGTGTAACTAGTAAGAATACCACGAAAGCAAGAAAAAGAAGTACGCTATTAACTATTAACGTACCTGTCTCTTCCGAAACGAATGAGTACGTGTGCGACGGTGTCTCCTACCATCGTTCGGTCAGAGTCT
+
:<?C:=BCC;@;>>;<<;>>BBA@?:A@A?BBCBBB@C?ACB::8C@CC>B@=>==>BBB/A=AAAABBBCBBA9==;;;;.5?;>.:::*:@C<AA<ABACBB@C@CC@BCE@CBABCCCCCCBCBBCBE@BBBC?CBCBBB??<?>C::8;AA@C:9:?AAABAA@DD@CA@?BB<<>7>@?;=;;::+;=;;<;AADDAA;?;?@A@<?<==ABC@DCBBBBB?B?BBE>BAA>ACCBAAAA?????=>>=:>@@@@@;===>B???B?BB?BBCBC?AAB
@ATNG8:01096:03732
GATGGTAGTGTCAGTGCGCGTCGTCCAGAAGATCAGGAAACTCTAGAAGAATTCAGATTTTTAACACGAGAGTAAACGTAAAAAGAAGGTTTACAAGACTCACGTTAACAATATTGCAGCAGTACGCACACAATCGAAGCGCAGTAAGGATGGCTAGTGTAACTAGCAAGAATACCACGAAGCAAGAAAAAGAAGTACGCTATTAACTATTAACGTACCTGTCTCTTCCGAAACGATGAGTACGAGAGAGCACACGTGTCTCCTACCATCGTTCGGTCAGAGTCT
+
4:==266>>====;;566<999:99.555.56:::;.55)4;;;4//1//)/)/68/3333$3,3377;;;::;;(3344444$5;7<.59,5>>8>?>>=;;;=8=8=<9;;?9@@AA@@@CECCBA@ABB?C@:;6:A?@?A8979?BBD?CCCBBAAA<999>==8;?9=>>9=;//)///(//9:;+<86=9==???792:4::==7;6;/00<<>098A?<8;69998<///679;<<@BBBC===BBA@@@=:;:>:=;;8;;;:>=::69=<<655;;
@ATNG8:01099:03704
GATGGTAGTCTCAGATAGTCTATAGTACTCATTCGTTTCGGAAGAGACAGGTACGTTAATAGTTAATAGCGTACTTCTTTTTCTTGCTTTCGTGGTATTCTTGCTAGTTACACTAGCCATCCTTACTGCGCTTCGATTGTGTTCGTACTGCTGCAATATTGTTAACGTGAGTCTTGTAAAACCTTCTTTTTACGTTTACTCTCGTGTTAAAAATCTGAATTCTTCTAGAGTTCCTGATCTTCTGGGTGTATCAGCGAGTATCTACCATCGTTCGGTCAGAGTCT
+
556;:>>>BCBBBD@CAA:66?>>BB@;;;;@?BCBD>CB>B@BLCAA@@=@=9==3=8>:4:49095=>>><<<259??@,;;57<??9:56>;@>>@>B99:>@>><@B@@@CBCACBB@C?BBBCBBBB?BDBB=BABC@B;;;AAA::48<55557<=8<8=666;==<=955555&56<8=====)99:<:)55<555==>>;>A>>+<55557<8>>9;;?BBBB?B?@?>>00-0:@@8??@??=:::AA@@ABA@@@<>?@9:48>;>?ABBBAA@
@ATNG8:01108:03743
GATGGTAGTGATACAGATCAGACACCAGAAGATCAGGAACTCTAGAAGAATTCAGATTTTTAACACGAGAGTAAACGTAAAAAGAAGGTTTTACAAGACTCACGTTAACAATATTGCAGCAGTACGCACACAATCGAAGCGCAGTAAGGATGGCTAGTGTAACTAGCAAGAATACCACGAAAGCTAGAAAAAGAAGTACGCTATTAACTATTAACGTACCTGTCTCTTCCGAAACGAATGAGTACTGCGTCTCACTCTCGCCTACCATCGTTCGGTCAGAGTCT
+
<<<C@BB>>DBBCBDEDBABB@@::26AA?BBBABB<@;@@<=?5528A8C@BBBBBBBB1B<>?BBBBBDCCE>AA@@@??,;;5:4;::&9:@>A;99BCB9;:9@BB@BBB@CCABBCDCCCCCCBCDC@CCBB?BBCBCBAA>A?B@@>ABAACDCC?BCCCBCA??<?A>8?>;;;3;937377;;,8818@=<AABBA=@=A???8?9@@@AA@CCAAAAA=@=@@@;@::59A???A@AA@>@@B995>:<:99.44:5:8889644.444:34444
@ATNG8:01065:03788
GATGGTAGGTGCAGCATGAGTGTATCCAGAAGATCAGGAACTCTAGAAGAATTCAGATTTTTAACACGAGAGTAAACGTAAAAAGAAGGTTTTACAAGACTCACGTTAACAATATTGCAGCAGTACGCACACAATCGAAGCGCAGTAAGGATGGCTAGTGTAACTAGCAAGAATACCACGAAAGCAAGAAAAAGAAGTACGCTATTAACTATTAACGTACCTGTCTCTTCCGAAACGAATGAGTACGAGAGTCAGAGCAGAGCTACCATCGTTCGGTCAGAGTCT
+
84457===2555555<566=<;=<5505::8==<>AA>B?@A@BGDE@FD:;8<@B<;9:9$4399<B;;C;<9=0=<55555$55.5.555&499395555<><A=A???=@BD@CCCBBBBB@BBCBBBBB@BBDC@CBCCBBBB@C@DBB?BBBCCCCC@CDCBBB?BD?BBE=@<///)///(/:999)880333889777;C;A>=;4<6659BC<@@@@@??;:8<@:8:44.388;=>;96;9/0/669;:9333333317<;6:59938...338.2
@ATNG8:01076:03786
GATGGTAGCTCACGTACGTCACACGTACTCATTCGTTTCGGAAGAGACAGGTACGTTAATAGTTAATAGCGTACTTCTTTTTCTTGCTTTCGTGGTATTCTTGCTAGTTACACTAGCCATCCTTACTGCGCTTCGATTGTGTGCGTACTGCTGCAATATTGTTAACGTGAGTCTTGTAAAACCTTCTTTTTACGTTTACTCTCGTGTTAAAAATCTGAATTCTTCTAGAGTTCCTGATCTTCTGGGATGTGTGCGCAGTGCCTACCATCGTTCGGTCAGAGTCT
+
@@BB?BCECBBBBBBCBBABBBDDBBBCCC@A>ACCC>BC@C@BBBCCBB?BCCBB?B?CCCC?C@AAAAAACA?<77777(9@;ABBB=BBCC?BBB@BB;>=BBBB@BBBBBBCA;AAA8<8<>>@==<<8<AAC8;<@>><><ABA>@=??A;>>>:>A=D<A@===A>>>;??AAA5A<?;=<@@@.@A9990855///986:5:<<<+====@=B;??=A@A@>==:=<@@@>@>898<<4=///;66:>>@@A@@<@==9===<A<==:>AAABAAA@
@ATNG8:01083:03792
GATGGTAGTGATACAGATCAGACACCAGAAGATCAGGAACTCTAGAAGAATTCAGATTTTTAACACGAGAGTAAACGTAAAAGAAGGTTTTACAAGACTCACGTTAACAATATTGCAGCAGTACGCACACAATCGAAGCGCAGTAAGGATGGCTAGTGTAACTAGCAAGAATACCACGAAAGCAAGAAAAAGAAGTACGCTATTAACTATTAACGTACCTGTCTCTTCCGAAACGAATGAGTACGATGAGATCTCGTGTGCTACCATCGTTCGGTCAGAGTCT
+
@@@C?CBCBBCCBBCCCCBAACBBB@BCC>AABB@@>@@BBA885=8=B?B>A?<99999$91<;:BAA@@989,9<;944&4;6;.555&5<<7<<<ACC@BB?C@EE?DBA=@@@?@CCCCCCCCCCCC@CBCC?AABBCCBB@B?B@@=@BBBCBBB@BBBBBA?CC?>>??BBBCC>BBB?BCCCC3BC?A;;;>>AAA=C:??@@=A=AACBC?BBB@@?A=A>BCD>CCC;??BBBBBBCCCBBBB>>??:::888;:5;AAAB;?@=BB???@@;;
@ATNG8:01095:03799
GATGGTAGCGCATATCAGCGCAGCCCAGAAGATCAGGAACTCTAGAGAATTCAGATTTTTAACACGAGAGTAAACGTAAAAAGAAGGTTTTACAAGACTCTCGTTAACAATATTGCAGCAGTACGCACACAATCGAAGCGCAGTAAGGATGGCTAGTGTAACTAGCAAGTATACCACGAAAGCAAGAAAAAGAAGTACGCTATTAACTATTAACGTACCTGTCTCTTCCGAAACGAATGAGTACTATGTAGAGCTCTATACTAATCGTTCGGTCAGAGTCT
+
BBCC?C;;;BBBBCCCCBBBDCCCC>CCC?CCEFBB?B?BDDDDBBAA=A?A>@99999*:=BBCECGHECBB<@B:;;;;*;B>C=A@A8ACC@CEBBBBCCC?B@CD?AAA?CCBBB@AACCBBBCBCCADECC=AACCCCCC?@?@998:CBBCBBB@BBBBBC@???BCC?AACDC>@9949AAAB3BH?B???BBCDC=@=AECC:=:>ACDC@CCBCBCB@E@CCD>BBB?BBBBBBCCCBBBAA???@ABBBABDC?B@@C@BB@CCBBABBBA
@ATNG8:01112:03798
GATGGTAGCTATACGTATATCTATGTACTCATTCGTTTCGGAAGAGACAGGTACGTTAATAGTTAATAGCGTACTTCTTTTTCTTGCTTTCGTGGTATTCTTGCTAGTTACACTAGCCATCCTTACTGCGCTTCGATTGTGTGCGTACTGCTGCAATATTGTTAACGTGAGTCTTGTAAAACCTTCTTTTTACGTTTACTCTCGTGTTAAAAATCTGAATTCTTCTAGAGTTCCTGATCTTCTGGGATGTGTGCGCAGTGCCTACCATCGTTCGGTCAGAGTCT
+
CCDC@CAABCCCBBBCCEFDCCCBBBCBBFBB?ACCF>CC>@=;;;A@BB?BCA@@@C?@@AD?C@BBBBCAA<B@BBBBB3BB?B???8?AAA=@@EADC?BBBBBB?BBB>>>@@<@DD;>;>AA>>?>>=BAAA<=>>?BAA>>>A>>>==B<888=??:>:=B@???@AA:>===<2<9=699999+9A?AA:AAA=;>@@>>49999.9@@>D;?;==9<@?A?>><><@@@AAA;;99909///::;:;;??@AB;??B=A???@8::;AAACAAAAA
@ATNG8:01113:03765
GATTAGCACACGAGATCTCATCGTACTCATTCGTTTCGGAAGAGACAGGTACGTTAATAGTTAATAGCGTACTTCTTTTTCTTGCTTTCGTGGTATTCTTGCTAGTTACACTAGCCATCCTTACTGCGCTTCGATTGTGTGCGTACTGCTGCAATATTGTTAACGTGAGTCTTGTAAAACCTTCTTTTTACGTTTACTCTCGTGTTAAAAATCTGAATTCTTCTAGAGTTCCTGATCTTCTGGTATACACACTCGCTCGCTACCATCGTTCGGTCAGAGTCT
+
BBB?BCBBBBBBCBBCCCCCCCBCBCBDBA<@9994;C?BACEEDDCC?BBDCC@C?BBBB@D?BABBBBBBB?BBBBB1BB>@@BA;AAAA?CBB>BB<<=BCBB?BCBBCC@@=@>?;?;>>>A>>>>;A>>>588A>>>>>>@>>A676D=DAA;@@;A;AAAAAB@><5=;;<;/;8;88////'/:666)//7///=;::18888(5>AAA<A;?@<@B@==>>=A<>>===><>>C=>>>@@@???>>@9::??@@@<@?A??<?@:>>CCCCBBB
@ATNG8:01113:03779
GATGGTAGACATATCGTACTCTCTGTACTCATTCGTTTCGGAAGAGACAGGTACGTTAATAGTTAATAGCGTACTTCTTTTTCTTGCTTTCGTGGTATTCTTGCTAGTTACACTAGCCATCCTTACTGCGCTTCGATTGTGTGCGTACTGCTGCAATATTGTTATCGTGAGTCTTGTAAAACCTTCTTTTTACGTTTACTCTCGTGTTAAAAATCTGAATTCTTCTAGAGTTCCTGATCTTCTGGGTGCGCTACAGTCTCTCTACCATCGTTCGGTCAGAGTCT
+
ABBD@EDCCCABBCCCCCCBC@B@DDDDDB99::BAC>CB?B?BBBDAAA?AAABB>B>BBBB?B?@BBBBAAA?<??CCC2BB>;555-8>=??BCC@CB;>>?B??<?AAAAA@@:>??:?:????>>>>;AA;;7;;;;<<>?AB>>@=><@:>>>;>>9<<<AAAAA@<<8<@@AA.A;A;>9999+99777)------9<6;5;@@@/@AA@@<@<AA<>>>AA>>;><>@CAAA;@@@@:<;;BBB>>>;;:AAAA;;;78666<66617=>======
@ATNG8:01066:03805
GATGGTAGTCTCAGATAGTCTATAGTACTCATTCGTTTCGGAAGAGACAGGTACGTTAATAGTTAATAGCGTACTTCTTTTTCTTGCTTTCGTGGTATTCTTGCTAGTTACACTAGCCATCCTTACTGCGCTTCGATTGTGTGCGTACTGCTGCAATATTGTTAACGTGAGTCTTGTAAAACCTTCTTTTTACGTTTACTCTCGTGTTAAAAATCTGAATTCTTCTAGAGTTCCTGATCTTCTGGTGTCGTCTATCATGTACTACCATCGTTCGGTCAGAGTCT
+
ABCC?BBCCCCDCCBBBC<99EECCCDBBD;;7;BBD?DF@B@BBCECCC?BBBBB=A=@BBB?B?BBBC=B=?D?CBCCC3CC@BCDD>@@BCACCD@CH@AA@CDBABDCCBBBD@BBB@C@DCBBBBBC@CBBC?CBCCCCBBC@@?::;AC?@@@@BC?C@DBCBCCEIJ@CAABA7@>C><;;;;*;CCCF@GBAABBAA@@<????,@@@@E@D?BB?BBCDCCC?B?BBBCCC?AAF=:;;;;;CCCBBBBBBAABBB?BCB@@=BA=ABBA@@BBB
@ATNG8:01099:03835
GATGGTAGGTGCACATGAGTGTATCCAGAAGATCAGGAACTCTAGAAGAATTCAGATTTTTAACACGAGAGTAAACGTAAAAGAAGGTTTTACAAGACTCACGTTAACAATATTGCAGCAGTACGCACACAATCGAAGCGCAGTAAGGATGGCTAGTGTAACTAGCAAGAATACCACGAAAGCAAGAAAAAGAAGTACGCTATTAACTATTAACGTACCTGTCTCTTCCGAAACGAATGAGTACCTCTCAGACGCTCGTCCTACATCGTTCGGTCAGAGTCT
+
BCBC?BHFA@A@BD;;<CFGGCBBB@BCE@CAAAA@=@AA@@@B@@=@@?B?BBA;;;;;';<BBBBB;;:AAB6@?;;:9-59.58>>>2BCC@JBA@@@@??;??@@=AAA>AAAB@@ACGDBBBEBBB?AA@?;@@@@@@CC@D@C;;;;CCCAA;;6:@@@??=@@5000,00@@@7=;?<@@AAA3@@=@999?;::61616666*/*/=AAAFEC;;;BB@D@CCC>CCC?C@@ACCC@AAACCBBAABBDD@@>AAB>@@@C?@A@CCCDLC@@A
@ATNG8:01099:03837
GATGGTAGCGGCACACATAGATACAGTACTCATTCGTTTCGGAAGAGACAGGTACGTTAATAGTTAATAGCGTACTTCTTTTTCTTGCTTTCGTGGTATTCTTTGCTAGTTACACTAGCCATCCTTACTGCGCTTCGATTGTGTGCGTACTGCTGCAATATTGTTAACGTGAGTCTTGTAAAACCTCTTTTACGTTACTCTCGTGTTAAAAATCTGAATTCTTCTAGAGTTCCTGATCTTCTGGACGACGCGCACTGACACTACCATCGTTCGGTCAGAGTCT
+
:444./79//)//:;<>CCAAAC:66<<:9944.4999099.5.59:;<65.59555.47<9::5;:994;9//--377777'--(/7773:<==26595///)///:7;6;>=>>;;;85555:5;><@<<AB?B@CC=@AB:96>@;;;<:>:99.444.4;.4.44499;<<<8<7777&/)/////&/799166=<<>;555.5555$5;<<<16.5:75549944.4.4445::5:;;7;=;9;;;5559:<;??@@9:29=>>>9>=9>>?==>=99
@ATNG8:01100:03804
GATGGTAGTATAGAGCTCTACATAGTACTCATTCGTTTCGGAAGAGACAGGTACGTTAATAGTTAATAGCGTACTTCTTTTTCTTGCTTTCGTGGTTATTCTTGCTAGTTACACTAGCCATCCTTACTGCGCTTCGATTGTGTGCGTACTGTTGCAATATTGTTAACGTGAGTCTTGTAAAACCTTCTTTTTACGTTTAACTCTCGTGTTAAAATCTGAATTCTTACTAGAGTTCCTGATCTTCTGGGTCTACGCTCGTCGCGCTACCATCGTTCGGTCAGAGTCGT
+
ABEE@CC@BBCBABCC=99C@CCBCDCCDCBB?BAAA<AA?A@BBABCCC?BCABB@C;??BG@C?BBA@@@=8<133333$7;58::<7=::9)0(/949:1877976079575<;A99>A<>8=??::8=><>>>B=>>>@>@8:8>@AA8;::07576;=07/599<=;;;A497799,86=78////(/:<>>//-/@>:::=;;5;>>/>>=;;7:<@@<?>===>>>;@:>99A?@;?===6=????@A;::;==<==>>:69=;;;5////@=<:;<///
@ATNG8:01105:03837
GATGGTAGTGTCATATGAGGTGTGTACTCATTCGTTTCGGAAGAGACAGGTACGTTAATAGTTAATAGCGTACTTCTTTTTCTTGCTTTCGTGGTATTCTTGCTAGTTACACTAGCCATCCTTACTGCGCTTCGATTGTGTGCGTACTGCTGCAATATTGTTAACGTGAGTCTTGTAAAACCTTCTTTTTACGTTTACTCTCGTGTTAAAAATCTGAATTCTTCTAGAGTTCCTGATCTTCTGGAGATACACATGATACTCTACCATCGTTCGGTCAGAGTCT
+
AABC@CBBBBDCB<<@BAA?AB;;;BABB@C?@CDE>@@>A?BCCCCCB@CCCAA?B?BB@@6;6;DDHJFFBB@BCEDD5A@?@CCC?CCCC?BAA=CCAAABEFGADCCCCBBB@DBB@B@CCBBBBBC@CCCC?DAA@BCCDCB@ABBADC@CCD?BB?C?BBBCCBCCD@D;;;;.;>D4;;;;;*;BDDE>AACCCCCBBA5;;;;*;;;;C@CACI@CCCDBBB@C@CBCBCD=@@C@BCCCCFCBBBBBBAA@BA@@=@A@@A?AA=BA@@@@@@@
@ATNG8:01107:03824
GATGGTAGGCGACATACATACGCGCCAGAAGATCAGGAACTCTAGAAGAATTCAGATTTTAACACGAGAGTAAACGTAAAAGAAGGTTTTACAAGACTCACGTTAACAATATTGCAGCAGTACGCACACAATCGAAGCGCAGTAAGGATGGCTAGTGTAACTAGCAAGAATACCACGAAAGCAAGAAAAAGAAGTACGCTATTAACTATTAACGTACCTGTCTCTTCCGAAACGAATGAGTACTATGTAGAGCTCTATACTAATCGTTCGGTCAGAGTCT
+
CCCC?BBC@D?@@DBBBDDDB@@BB@DBB@CCDCCD@B@BBDDD@@<@A8:69@C;;;;.;>BBECCCBB;;;0;@;;;;.;A;A2;;;'9@B?;@ABAAA@A>@ABB@CBC@BBBBB@A@CCCBBCCBC@BC??<@@BBCCAA?B?B@@=@BBBBBBB?BEBBBB?BB@CBB999AAA:AAA=99888(:A?BBBBCA>;:5::;;;>5;5;?BBC?CDC@@@B?B?BEE=BBDAAAACCBBBBAAABBABAAA?AA==;:5:=?A>AB?A???DDB::
@ATNG8:01114:03210
GATGGTAGGCGAGAGTGAGACGCAGTACTCATTCGTTTCGGAAGAGACAGGTACGTTAATAGTTAATAGCGTACTTCTTTTTCTTGCTTTCGTGGTATTCTTGCTAGTTACACTAGCCATCCTTACTGCGCTTCGATTGTGTGCGTACTGCTGCAATATTGTTAACGTGAGTCTTGTAAAACCTTCTTTTTACGTTTACTCTCGTGTTAAAAATCTGAATTCTTCTAGAGTTCCTGATCTTCTGGGTCTACGCTCGTCGCGCTACCATCGTTCGGTCAGAGTCT
+
4444.44939:==///<<<9>>;9;CCCBCAA=AABA;@@@C?BA@@CBB?BABAA>A?BBBB?B?ABBBB<888/73===+==>?>@@8>AAC5:7><AA???>?@@9?977;<>@<=??=D;@@@@>>>@=BB@@<>>>@@@@@999;;///73//649=9><ABA@@??>>8<8988(89=9>????/?@CBC598;???????<?BBB/@>>?@<@>BB;@@AA???<B<@?>>==:>>ED;@@;9666::66;@A@;;;?=BAAAB===:=>??@=>>A
@ATNG8:01115:03236
GATGGTAGGCGTGTGAGAGTCTGCCCAGAAGATCAGGAACTCTAGAAGAATTCAGATTTTTAACACGAGAGTAAACGTAAAAAGAAGGTTTTACAAGACTCACGTTAACAATATTGCAGCAGTACGCACACAATCGAAGCGCAGTAAGGATGGCTAGTGTAACTAGCAAGAATACCACGAAAGCAAGAAAAAGAAGTACGCTATTAACTATTAACGTACCTGTCTCTTCCGAAACGAATGAGTACGTGTGCGACGTGTCTCCTACCATCGTTCGGTCAGAGTCT
+
BBDE@BBB?BCBBBBBBEE@@ACCC>BCLABBABBB@B?BCCCDCC?AA<?;<@=98878)9>ABB@??BBAAA8><99999(9<8;3999.8=?<??=?@AAAA<A<@@<??A7;;;<;AAA><<????>>:>?>>7;;?;9<;;7=<ACC@C=::;@@D=AAA@BB?BB?BCC?B>>>A6<79187777(8818>??????@<A====>;=8>A:::=AA?A><>:?;?AD:@BA?BBAC998>A>>>>AA@@@??:::;>>>=B=>;;8;C=A???ABA@@
@ATNG8:01127:03231
GATGGTAGTGTCAGTGCGCGTCGTCCAGAAGATCAGGAACTCTAGAAGAATTCAGATTTTTAACACGAGAGTAAACGTAAAAAGAAGGTTTTACAAGACTCACGTTAACAATATTGCAGCAGTACGCACACTATCGAAGCGCAGTAAGGATGGCTAGTGTAACTAGCAAGAATACCACGAAAGCAAGAAATGGAAGTACGCTATTAACTATTAACGTACCTGTCTCTTCCGAAACGAATGAGTACTATAGACTATCTGAGACTACCATCGTTCGGTCAGAGTCT
+
88<@?BDEMHC@@@@;@BCCCBBBB>ACC?A@::;;5;<AACAAAB>AA?B?@@@99999)9>AAAABBCCCCF>@@;;;;;*;B>B<AAA9ACC@FCDDCCCBC@C@CC@DBB>@@BBBBCCCCCBBBDCDDCC@?<@@@@@ABB?B@CBB@BBBBDBBB?CCCBBB?CC@CAA>ABBAA<@>>;>CC>CA:A>ACAA@?BCC@C@BBCD?B@BBCCC@DCBAA??8=8=<<8?AA?BBBABBBBBDC@??@@ACDDDCAAACC@CD899?BB@BBBBBBB>>
@ATNG8:01131:03230
GATGGCACTGCGCACACATCCCAGAAGATCAGGAACTCTAGAAGAATTCAGATTTTTAACACGAGAGTAAACGTAAAAAGAAGGTTTTACAAGACTCACGTTAACAATATTGCAGCAGTACGCACACAATCGAAGCGCAGTAAGGATGGCTAGTGTAACTAGCAAGAATACCACGAAAGCAAGAAAAAGAAGTGCGCTATTAACTATTAACGTACCTGTCTCTTCCGAAACGAATGAGTACGTGTGACGTACGTGAGCTACCATCGTTCGGTCAGAGTCT
+
>:<B:BBCA9;6=B@ABB;;;66=@@DBBBBB@B@CCBAABD@BB=B?BBA=;;=;.>=ACBBBBBBBBB>BC@ABBB2@C?A<?@?4<>?6:;:;A@888<>=BB=AAA<A@@@AA@@@B===D@>@;>=<><<<<><<<;:><AAA8:;>>@@@D;@@AAAA>AB?B@@<@>>>B9=<<;==<<</:;5;>@@BCAAA=B=??<;8;<@A>>><AA@??AA;@=@@A668C@CB??;:;>>===ABBB;;;>>>;;;DD=AAA;:7:@<???@@?@@A
@ATNG8:01132:03214
GATGGTAGGTGCACATGAGTGTATCCAGAAGATCAGGAACTCTAGAAGAATTTCAGATTTTTAACACGAGAGTAAACGTAAAAAGAAGGTTTTACAAGACTCACGTTAACAATATTGCAGCAGTACGCACACAATCGAAGCGCAGTAAGGATGGCTAGTGTAACTAGCAAGAATACCACGAAAGCAAGAAAAAGAAGTACGCTATTAACTATTAACGTACCTGTCTCTTCCGAAACGAATGAGTACGATGAGATCTCGTGTGCTAATCGTTCGGTCAGAGTCT
+
BBBB?DCB?BA@;555:556;=<==:6565444443-4388777//)//)//)/77:;@@@+@:6//<://////)/99999:*9949.445,5=@8?@@@?@?::8:?BC=@?B?BBBBCCDCCCCCCBBAA8:;@@?B;;;CCCC?C@CCC@CBBCCDCC?BBBAAA=>>9?@@<@?FFF>9::<@?>?@.@@=ABBBB?AAA<A=A@@@=A<?=AAA?CBBCCCB@B?AAB<A;;6;??@BCCBBBBBAAAB????AAA?;;=BAAC@CC?CCCCCA<<<
@ATNG8:01132:03234
GATTAGTATAGAGCTCTACATAGTACTCATTCGTTTCGGAAGTGACAGGTACGTTAATAGTTAATAGCGTACTTCTTTTTCTTGCTTTCGTGGTATTCTTGCTAGTTACACTAGCCATCCTTACTGCGCTTCGATTGTGTGCGTACTGCTGCAATATTGTTAACGTGAGTCTTGTAAAACCTTCTTTTTACGTTTACTCTCGTGTTAAAAATCTGAATTCTTCTAGAGTTCCTGATCTTCTGGGTGCGCTACAGTCTCTCTACCATCGTTCGGTCAGAGTCT
+
BBB?BCCCCCCDCB@@@CDCEBBBBBBDBC?CBBB=BB?B@CCCCCCA?CBB@?>@?AAAA?A>AAAABBAAB>BBBBB1BB>BB>>4>BBB>AAB>BC<@@@CBB?>AAAA=AA;A=>9>;>>>>>>>>9>?>>:==>>>>>>?AAAA><<=5==>;>A=A<?>>>?AA@@9@@@@>5@=C<;7777*66226*,,,,,,7<7;7;AAA/?A??@;?=??<???????<A:>>@@@A8=>BB:<;;A@@?@?>>>AC@@??@==;;;@;::6;??>??@>:
@ATNG8:01134:03217
GATGGTAGGACGAGCGTCTGAGAGGTACTCATTCGTTTCGGAAGAGACAGGTACGTTAATAGTTAATAGCGTACTTCTTTTTCTTGCTTTCGTGGTATTCTTGCTAGTTACACTAGCCATCCTTACTGCGCTTCGATTGTGTGCGTACTGCTCAATATTGTTAACGTGAGTCTTGTAAAACCTTCTTTTTACGTTTACTCTCGTGTTAAAAATCTGAATTCTCTAGAGTTCCTGATCTTCTGGATATGAGTGACTCGTGCTACCATCGTTCGGTCAGAGTCT
+
:9@C:?CC<@BDDCABCBBBBBCC@DCBBB9989AA@:BB;?<?CCCCCD@BBBBCAC@CCCC?CACCCCBBABB;>>>>>0>B?A?@@:@AA@?CCDACC?A@BCBC@CCCBBCBB@CCC?C?CCCC@@@A?BBCC>A@BBB@?@CBBBCBBA?A@@<@@<@?BBCCCDBBB?B;;;;.;=A@;;;;;*;AAAB<AAECCCCBBA>ABAB2A@@ACAC@BCCDCBB@@=@?BCECCC@BBCACCCCCCBBB@@@@000@@@@?BBBDC?BC?C>?ABBB@@
@ATNG8:01136:03211
GATGTAGAGAGACTGTAGCGCACCCAGAAGATCAGGAACTCTAGAAGAATTCAGATTTTTAACACGAGAGTAAACGTAAAAAGAAGGTTTTACAAGACTCACGTTAACAATATTGCAGCAGTACGCACACAATCGAAGCGCAGTAAGGATGGCTAGTGTAACTAGCAAGAATACCACGAAAGCAAGAAAAAGAAGTACGCTATTAACTATTAACGTACCTGTCTCTTCCGAAACGAATGAGTACGATGAGAGAGCTCTCTCTACCATCGTTCGGTCAGAGTCT
+
CBABACCCCCCBBBCCCDCCBCBB=BDD@DCCCAA>A?BBCCBCA?AB?C?BBB?>>>?2?@BCBAACAABAC;?>::;;;*;A>C5;;;.;C@>AB<BDCCBC@C?CC@ABB>AAAABCCCCBBCDDDBB?BCCC?BABAAAAB?B@BCB?BDBCBCCB>BBBBBB=AB>>>><>>CDC<@@@?BCDCC/BA=?876@@@>>:=;>>BC;?:?ACCC@BBBAAAA>A?BBB>BCC?BBCCCBAAC@@@CAAA@@??>?>>>=>=A@@>>:>>8<>CCBB866
@ATNG8:01140:03249
GATGGTAGAGAGAGCTCTCTCATCGTACTCATTCGTTTCGGAAGAGACAGGTACGTTAATAGTTAATAGCGTACTTCTTTTTCTTGCTTTCGTGGTATTCTTGCTAGTTACACTAGCCATCCTTACTGCGCTTCGATTGTGTGCGTACTGCTGCAATATTGTTAACGTGAGTCTTGTAAAACCTTCTTTTTACGTTTACTCTCGTGTTAAAAATCTGAATTCTTCTAGAGTTCCTGATCTTCTGGTATACACACTCGCTCGCTACCATCGTTCGGTCAGAGTCT
+
ABAA<A<<@=DDBBB;<;<;;;<<<<666>A@7@CCC=@@=@?CBBBDBC@BB@CC8908>892:A???B@>@8?78;?;@+AA;9733(3933,39838;)///6//*/:;;::;73588;?;AAA;<;><799:<+///9=<=>><==?99<?:=<==BB<@=@>=888:87175:::,:17155555'58558.778/-----728<<<)79999596=<4<:::>>@8<9<>966=/--;422233366-//;558<?<86-333370685@ABB;;:@@
@ATNG8:01142:03201
GATGGTAGCGCACACATAGATACAGTACTCATTCGTTTCGGAAGAGACAGGTACGTTAATAGTTAATAGCGTACTTCTTTTTCTTGCTTTCGTGGTATTCTTGCTAGTTACACTAGCCATCCTTACTGCGCTTCGATTGTGTGCGTACTGCTGCAATATTGTTAACGTGAGTCTTGTAAAACCTTCTTTTTACGTTTACTCTCGTGTTAAAAATCTGAATTCTTCTAGAGTTCTTGATCTTCTGGACAGAGTGTGCAGATACTACCATCGTTCGGTCAGAGTCT
+
@@CC?CCA<?@CCCCCCCCBCCCAAAA@?ECC?CBCB?BE@B@BBBEGCC@CCCCD@D?BBBB?C@CCCBCBBCB;?>=>>,>@=AAFK>BBBC=A@B?BC?ABACECAECCCBBBC@C@@?@@CCCCCCCC@CCCD?BCCCDBBBBCCBBCCCB@CBB?BD@D?AABBBBBDD@C@?@?7>>C?CCDDD1CBBBE=BAAADCCB;;:;DDD5DAABC?B@CB@CCCCCCC?BB?BDEAA>@BCACEBCC99:CBBBDDDCBBA@>@CCCE?A@?BCCCCCCCB
@ATNG8:01142:03243
GATGGTAGGAGACACGTCGCACACGTACTCATTCGTTTTCGGAATGGAAGACAGGTACGTTAATAGTTAATAGACGTACTTCTTTTTCTTTAGCTTTTCGTGGTATTCTTGCTAGTTTACACTAGCCATCCTTACTGCGCTTCGATTGTCGTGCGTACTGCTGCAATATTGTTAACGTGAGTCTTGTAAAACCTTCTTTTACGTTTACTCTTCGTGTTAAAAATCTGAATTCTTCTAGAGTTCCTGATCTTCTGGTAGAGCGTGCATATATCTACCATGTTCGGTCAGAGTCT
+
<<:;55<<5:;<<<56599:9555;5555;55.5////&//)/)//)/)/::<<7;:///16)///8)/)/6333==;9;333333$333(338889/89;;78887>>=997=377,8<7;7525,2;<8<6??>5525:2789928522766...697777993222/55,2,2<7555559-..;;;.92837797-79655)57735////88(////'//--6(-(/53755997:5>5:;>>AA7:;?;?@?>>>>>=>?=:;;>?=>=5;;75.33(//;:9;>@=
@ATNG8:01144:03220
GATGGTAGGACGAGCGTCTGAGAGGTACTCATTCGTTTCGGAAGAGACAGGTACGTTAATAGTTAATAGCGTACTTCTTTTTCTTGCTTTCGTGGTATTCTTGCTAGTTACACTAGCCATCCTTACTGCGCTTCGATTGTGTGCGTACTGCTGCAATATTGTTAACGTGAGTCTTGTAAAACCTTCTTTTTACGTTTACTCTCGTGTTAAAAATCTGAATTCTTCTAGAGTTCCTGATCTTCTGGGTCTACGCTCGTCGCGCTACCATCGTTCGGTCAGAGTCT
+
BAAA;DCD@CAA@=<<CBCCBCBB>BBAABBB>BA@@9@@>A?@@@CCCD@GDCCCFI?AABC9;:;BBCABA@D@BBBBB1;;?BABB=AABB>BAC>AB9;;:@;;7:BCCBBBB@BBC?C@CCHGCCBC@BAAA7::BBBBBBBBBBBBDCC@CCC?CC?B?::;BCEECC>A;;;;.;>B>;<;;<*;ACBB=DCCDCCB;::4::::'999@@@C@CC?CBBBCCC@C@CCCCCC?@ACC<AACCBCCHBCA@@CCBB@?;????@@JGADBCAA@<00
@ATNG8:01157:03244
GATGGTAGCTCACGTACGTCACACGTACTCATTCGTTTCGGAAGAGACAGGTACGTTAATAGTTAATAGCGTACTTCTTTTTCTTAGCTTTCGTGGTATTCTTGCTAGTTACACTAGCCATCCTTACTGCGCTTCGATTGTGTGCGTACTGCTGCAATATTGTTAACGTGAGTCCTGTAAAACCTTCTTTTTACGTTACTCTCGTGTTAAAAATCTGAATTCTTCTAGAGTTCCTGATCTTCTGGGTGTATCAGGCGAGTATCTACCATCGTTCGGTCAGAGTCT
+
@AAB?BBBB@;@=ABACCBBBBBCCCCCCGCC?DCGD=;;7;9>@>:999.9;:::8A7:9:@;?<?C@<<:<78333333$37,33333(/9//)//:49;6888?9:49??<=>>@<>??=@=>>>888::<AAA@<???AAA>>>A?@@8//91///688596?AAB???@:>>ABBD5?<?7;6;<<,;==>///:====@<;76@@@,<///=6;7@B===<///:5:5:=>;;;46///)//-966--)/76556:77775698859<<8;;7;9;<66
@ATNG8:01161:03226
GATGGTAGCTCTGCTCTGACTCTCGTACTCATTCGTTTCGGAAGAGACAGGTACGTTAATAGTTAATAGCGTACTTCTTTTTCTTGCTTTCGTGGTATTCTTGCTAGTTACACTAGCCATCCTTACTGCGCTTCGATTGTGTGCGTACTGCTGCAATATTGTTAACGTGAGTCTTGTAAAACCTTCTTTTTACGTTTACTCTCTTGTTAAAAATCTGAATTCTTCTAGAGTTCCTGATCTTCTGGGCTGCGCTGATATGCGCTACATCGTTCGGTCAGAGTCT
+
A<BC?BBBCB=BDCCDCCCFBBBAAAEC@@<;7;CBB=CC@C?DCCCCCC?CDCDC?B?BBCC@C@DCCCBB;;;8==<@@0>>;?@AD;;69;8<====C?@@?CCC>@ACCCBCE?BBB@C@CCCEBBCB?BA@@;A@BAAAAAABBAAAA@?=@DD=@@?A?ABABABBEG@CBBDE;C@B@CCDDH5BBBBB7;;ABD@A;::4;;;;':99:949<BA?::9>>5526;>>>>B@9;?CC=C999BBCBBDCA@A@AAA@@@AAB=AA?BCCCBCAAA
@ATNG8:01115:03260
GATGGTAGATACTCGCTGATACACCCAGAAGATCAGGAACCTAGAAGAATTCAGATTTTTAACACGAGAGTAAACGTAAAAAGAAGGTTTTACAAGACTCACGTTAACAATATTGCAGCAGTACGCACACAATCGAAGCGCAGTAAGGATGGCTAGTGTAACTAGCAAGAATACCACGAAAGCAAGAAAAAGAAGTACGCTATTAACTATTAACGTACCTGTCTCTTCCGAAACGAATGAGTACACATCGTCGTGTCGTGCTACCATCGTTCGGTCAGAGTCT
+
BBCE@CCCCBBBBABBCCBBBBDCC>CCC?BBCCBB@B@B@BCCC@BA?B@BBAAADDD3C?CBBAA@BB@@?8?=87999(9<8;<@@B5B>D;AA>>?A@@@<A<>>:>BB<?<==???A?>>>ACA>=7>@AA7;;AAAA<<9>;?<<:<@>>@?A?;;;=ABB>==7>CC:>>999.88:4:<<<<+;;5;H;;;B>:;7:;@@@@;A=A>88:;A??>>>>;>;>DD9>BB?>@?B>>>??ACCBBBBBBAA@@==>?@<?@CA@<@>9>AA@@AAA>
@ATNG8:01119:03290
GATGGTAGTGTCATATGAGAGTGTGTACTCATTCGTTTTCGGAAGAGACAGGTACGTTAATAGTTAATAGCGTACTTCTTTTTCTTGCTTTCGTGGTATTCTTGCTAGTTACACTAGCCATCCTTACTGCGCTTCGATTGTGTGCGTACTGCTGCAATATTGTTAACGTGAGTCTTGTAAAACCTTCTTTTTTTACGTTTACTCTCGTGTTAAAAATCTGAATTCTTCTAGAGTTCCTGATCTTCTGGGATGTGTGCGCAGTGCCTACCATCGTTCGGTCAGAGTCT
+
?:?B9BBCCBBCCDCCGCDBCCCCDBBBBA;;5;<;;;*;@;@9BACFCCD@BBBBC@C?CBCC?C@CCBB@@@@D;::::;*;A;A@@@;@BA@>ACD?CI;;:GCDC@BCCCCCBB?BCD?B?CCBCAAAB?BBCC?B@AAEBBBCCBCECCBB?BBB@BC@C@CBCCCCCCE@A:9::-;;@;;;:;:;;#;BBBF;;;CDECCBCB4:;:;*;AABC>B>BB>BCCCCCC@D?BBBDCB?B@CA<C000ADCCDDCBBBC@DCC@CDCBC?BA?CCAAAB@@@
@ATNG8:01125:03255
GATGGTAGTGCGTGAGAGAGAGACCCAGAAGATCAGGAACTCTAGAAGAATTCAGATTTTTAACACGAGAGTAAACGTAAAAAGAAGGTTTTACAAGACTCACGTTAACAATATTGCAGCAGTACGCACACAATCGAAGCGCAGTAAGGATGGCTAGTGTAACTAGCAAGAATACCACGAAAGCAAGAAAAAGAAGTACGCTATTAACTATTAACGTACCTGTCTCTTCCGAAACGAATGAGTACTACTCTCAGAGACACACTACCATCGTTCGGTCAGAGTCT
+
@?@A?BBBBCB;;6BBBBDCAABBB<BCB?BB@A@<=A<@BBCBBC@??<?@BABBBBBB1B>BB>8=8888<;38844444$44.4.555&5::=<@BAA@;CD9@<;;6;AB?BBBCD;;=BCADECCCC@CA;;7;@@@CECB?B@B;;7;CBBBDAA=A@@@AA>AB?BBB>??BBC>AAA?AABBB3BC@C998@>>>?=A<>>?@;@=AACBB@BBBAABB?B@CCB>B??=?BBBBBBBAAAAABBBBBCAB@;;;;;5;>>;;5;?188;;;;===
@ATNG8:01132:03261
GATGTAGAGAGACTGTAGCGCACCCAGAAGATCAGGAACTCTAGAAGAATTCAGATTTTTAACACGAGAGTAAACGTAAAAAGAAGGTTTTACAAGACTCACGTTAACAATATTGCAGCAGTACGCACACAATCGTAGCGCAGTAAGGATGGCTAGTGTAACTAGCAAGAATACCACGAAAGCAAGAAAAAGAAGTACGCTATTAACTATTAACGTACCTGTCTCTTCCGAAACGAATGAGTACGATAGTCAGAGCAGAGCTACATCGTTCGGTCAGAGTCT
+
@;@CCCDDCBBABBCCICCCCCBE?CCB@CCF@@@@B?BCC@?@C@CB@C@ABABBBBC3B>BBCBDCBCBCC>BACBCCC5CCAC@DDC<CIIACCCBBCDAA@A@CE@CBB@BCBBCCCBCCCCDDDBA?BCCCBBBBCAAAC>B?B>><?BBCCCCC?CAA@@@?DD>@AB?BBAAA9=;:5;>>>>/::6:///<=AAA:>:>BEE;>;>>BCC?BBA@?BC?B?ACD>CAB?CCBBBD@@AAAABBBD@@@BBB@@AA@@@?>>:;949;;<<A===
@ATNG8:01136:03254
GATGGTAGGACGAGCGTCTGAGAGGTACTCATTCGTTTCGGAAGTGACAGGTACGTTAATAGTTAATAGCGTACTTCTTTTTCTTGCTTTCGCGGTATTCTTTCTAGTTACACTAGCCATCCTTACTGCGCTTCGATTGTGTGCGTACTGCTGCAATATTGTTAACGTGAGTCTTGTAAAACCTTCTTTTTACGTTTACTCTCGTGTTAAAAATCTGAATTCTTCTAGAGTTCCTGATCTTCTGGGCAGACTCTCACACGCCTACCATCGTTCGGTCAGAGTCT
+
ABCB@BDCACCBB;:6<<<CEECB?BDCCC@A?BCCE<@A?C?CBBCBCB@DDDCB?B@CCBB@CBCBBCCCCCD?BBDCD1AB@CBCC>C@?@@BBC?CCD=BAABD?CBBBA@@B>BBB>B>BBBBBBBB?BBCB?A@@@AAAB>BAA?>>@A<DGD@DD@C?BBBCCCCFF@B;;;;.;=A>;;:::*:BBBE>BBCCCBBBAA<@A@A0@AABB@B?CD@AAABBDD?B?BBBBBB?BBBG>CBBBCB@?@@A::;B@CCC@CBBBB@CC@CCDCDDCBB
@ATNG8:01138:03299
GATGGTAGCGCATATCAGCGCAGCCCAGAAGATCAGGAACTCTAGAAGAATTCAGATTTTTTAACACGAGAGTAAACGTAAAAAGAAGGTTTTACAAGACTCACGTTAACAATATTGCAGCAGTACGCACACAATCGAAGCGCAGTAAGGATGGCTAGTGTAACTAGCAAGAATACCACGAAAGCAAGAAAAAGATGTACGCTATTAACTATTAACGTACCTGTCTCTTCCGAAACGAATGGTACCTCTCAGACGCTCGTCCTACCATCGTTCGGTCAGAGTCT
+
BBAA@B<69<DCCCCDBBBCCCCCC=CCCACCBBBB@C@BBDAAAC?BB?B@A?@99999:%;;BCCHCCCBCDE?DCCCCCC5A@;A5;;;.;AA?AAABBCCAA=@@AA>ABC@DAAACCCBBBBBCDDCC@CGBB?BBBBBBAA>BAEBA>BDDDDBBB?BBBBBB?BB?@AA<;<887):::9:::99.8ABBDBBBACCE@EADD@A?A@B@BAA=@@@@@BB@C@CCC>CCC?BB?A@A>A@ABCABBBB>>>BA?BB><>@@?A;6617?AABCAAA
@ATNG8:01139:03278
GATGGTAGTACATGATAGACGACACCAGAAGATCAGGAAACTCTAGAAGAATTCAGATTTTTAACACGAGAGTAAACGTAAAAAGAAGTACAAGACTCACGTTAACAATATTGCAGCAGTACGCACACAATCGAAGCGCAGTAAGGATGGCTAGTGTAACTAGCAAGAATACCACGAAAGCAAGAAAAAGAAGTACGCTATTAACTATTAACGTACCTGTCTCTTCCGAAACGAATGAGTACGTGTGCGACGTGTCTCCTACCATCGTTCGGTCAGAGTCT
+
@@@@7<<AABCEBBAABBBBCBBCE@A;<79?<==9299)4:;;:;@=9949=BB@CCCDD5E@CCCCCCCCCCI=CA;;;;;';@;@BCCC:CBCBBBCEE@B@BC?CCC?BBAAABCBCCCCBBBCC@CCCC@CBBBCBCC@C@C999;CBBBBCC@BBDAAA>AB>ABC?BBBBB<BAA=@@@@@2@DAF>??BBBBB?@;>>AA<A<AACBB?AAAAABB@C?BBC>BCC@:::CBEBBBBBAAABBBBBBBCB??@??B?;;A@CC@CCCDCCDA@
@ATNG8:01141:03254
GATGGTAGCGCATATCAGCGCAGCCCAGAAGATCAGGAACTCTAGAAGAATTCATGATTTTTAACACGAGAGTAAACGTAAAAAGAGGTTTTACAAGACTCACGTTAACAATATTGCAGCAGTACGCACACAATCGAAGCGCAGTAAGGATGGCTAGTGTAACTAGCAAGAATACCACGAAAGCAAGAAAAAGAAGTACGCTATTAACTATTAACGTACCTGTCTCTTCCGAAACGAATGAGTACCTCTCAGACGCTCGTCCTACCATCGTTCGGTCAGAGTCT
+
88;><<=A<A@@666<<=<=:=;CF@BBCAGDCC@@5;5;;::>@A=@;7=:;0///////$/4998888333991///////$///06;;/;;=6::====49519477179838977<<<<<<<<<<=:;49A>>:;==<@<BD@C9;:A6;:@?966B:BBCB??=>@?ABB?A=>>=5;//)/0000(-.)////>:9572927::8.5.5<B:99;B@@@@?5:5:@@8??>8:;:000:5:8>=<;<=<=4338;.236.733/0)0/)/89:/66;:
@ATNG8:01145:03256
GATGGTAGTCTCAGATAGTCTATAGTACTCATTCGTTTCGGAAGAGACAGGTACGTTAATAGTTAATAGCGTACTTCTTTTTCTTGCTTTCGTGGTATTCTTGCTAGTTACACTAGCCATCCTTACTGCGCTTCGATTGTGTGCGTACTGCTGCAATATTGTTAACGTGAGTCTTGTAAAACCTTCTTTTACGTTTACTCTCGTGTTAAAATCTGAATTCTTCTAGAGTTCCTGATCTTCTGGGTGCGCTACAGTCTCTCTACCATCGTTCGGTCAGAGTCT
+
@@@@7<=CBC@@;=666;;99;;565::54545445=4<<7<8<<@@<:9.95<:>;<*0/0.*-(--7:9<=;;344449$9<988@>4956<8<<?:=@7999>9946@AAABBB>BBE@B?BDFCBBBB>BABB?BBBBAAC000>=000><8000;@A;>9>495;;??@<699DD49.9;9999*59=>@6@@@9:9@@>>9>>>3>>>::29=?A=@BBBAAC@C@AAAB@@<@@CA;AFBBBBDDBCDDAAABCCC?BBCBC?BB@CBBIIB=;<
@ATNG8:01151:03277
GATGTAGAGAGACTGTTGCGCACCCAGAAGATCAGGAACTCTAGAAGAATTCAGATTTTTAACACGAGAGTAAACGTAAAAAGAAGGTTTTACAAGACTCACGTTAACAATATTGCAGCAGTACGCACACAATCGAAGCGCAGTAAGGATGGCTAGTGTAACTAGCAAGAATACCACGAAAGCAAGAAAAAGAAGTACGCTATTAACTATTAACGTACCTGTCTCTTCCGAAACGAATGAGTACTGCGTCTCACTCTCGCCTACCATCGTTCGGTCAGAGTCT
+
CBCCBBBBBDCACB;;79BCCGGE?CCB@CBBBAA>A?BBCCCCC?BB?B?A?>89998(9;>@@ACBCBBBB=@>;;;;;*;C>C5;;;*:?>?BCBBCCCCC@B?BB@CCD?BBA@BBBBDCCCBBBCD@CCCC?CAA@AA?>9@=A??<@AAACBBB?BBBBAB?AA>BBB?BCCCD>B8999BDBB3AA<@>==@@@??;?<AAAA<A<>>BBB?@@@??BC@D?BBD<@?B@CDCCBCCBBCBBBBC:;:BBBBD?DAB=AAA@A>?@?BDBBBB???
@ATNG8:01152:03284
GATGGTAGGACGAGCGTCTGAGAGGTACTCATTCGTTTCGGAAGAGACAGGTACGTTAATAGTTAATAGCGTACTTCTTTTTCTTGCTTTCGTGGTATTCTTGCTAGTTACACTAGCCATCCTTACTGCGCTTCGATTGTGTGCGTACTGCTGCAATATTGTTAACGTGAGTCTTGTAAAACCTTCTTTTTACGTTTACTCTCGTGTTAAAAATCTGAATTCTTCTAGAGTTCCTGATCTTCTGGGCAGACTCTCACACGCCTACCATCGTTCGGTCAGAGTCT
+
555>8>AA>@A@@@@@BBCBBBCD?ABCDDBB>ABBC=CD?C<@@CDCCB>CCDED@B@CCCC?B?BCCCCBCCD??????1?C?BBBC>CC@A?AICBCG;;:BDBC@CCCCBBBC?CCC?C?CCCBCBBC@CCCC@CBBBBBBCBBBBBBAAB?BAB?BC?B?BBCCBBBCC@CCCFF;D?@;:::::*:CBCC=CDCCCCCCCDBCCCC5CBBBB>B>AB@CECCBBB@C?BDCBBC>@@BB>BCFDCDCCC@@@DDD@CCC=BBCBC@BC@CCCBBCA99
@ATNG8:01157:03274
GTTGGTAGCTCAGTACGTCACACGTACTCATTGTTTCGGAAGAGACAGGTACGTTAATAGTTAATAGCGTACTTCCTTTTCTTGCTTTCGTGGTATTCTTGCTAGTTACACTAGCCATCCTTACTGCGCTTCGATTGTGTGCGTACTGCTGCAATATTGTTAACGTGAGTCTTGTAAAACCTTCTTTTTACGTTTACTCTCGTGTTAAAAATCTGAATTCTTCTAGAGTTCCTGATCTTCTGGCTCTCGTAGACAGATACTACCATCGTTCGGTCAGAGTCT
+
@@?B9BEBBBBBCCCCCAAABBCBCCCCCCB=AAA<AC@E@BBDCCCC@CDBBCAC@CBCC@F@BBBBCCCBB?B@DDD8BB?BBBB<BCCC@BBA=@A=@?@A@@>ABBBAACA?CAB>B>BBBB===B?BAAA499A@@@?>AAA<<<>>@;;=><@@=@<=>=@A>>>@<@<<<<2<9>8<<<<<+;=<<<6=:::>=@@@@:==<<.=:;;?:>9==<@A@@>>>=@<>>@@@A;@@A<AAD::8@@@@@CA@>@@@==8>@@??<?A<AA>>>>>>@
@ATNG8:01160:03280
GATGGTAGGCACTGCGCACACATCCCAGAAGATCAGGAACTCTAGAAGAATTCAGATTTTTAACACGAGAGTAAACGTAAAAAGAAGGTTTTACAAGACTCACGTTAACAATATTGCAGCAGTACGCACACAATTGAAGCGCAGTAAGGATGGCTAGTGTAACTAGCAAGAATACCACGAAAGCAAGAAAAAGAAGTACTCTATTAACTATTAACGTACCTGTCTATTCCGAAACGAATGAGTACACACTCTCATATGACACTATCGTTCGGTCAGAGTCT
+
CCCC@CCC@C?AABCBBBCCBCBCD>CCC=BDCFBB>A@CCDBBDD?CB?B?BBBBCCCC3C?BABCCCBBBBB<>>=@@@@,@@=@9AAA9BCHBBBABDCC;;:;@CDACDC?C@AABCCCCCCCCCDCC?C?AB?BBBCBBBB>A?A??<@CBBBBBB>B@BBBB@BB@>>?>A@@@@9@==9:<===.=B=B;:;??B@@;>9>>CC=A9AAAAA9>;;;AAA;A<===9>@@;AAA>>>?A?A?AAAA>>?A@==;@@AC???;?A<>>>>@@A;;
@ATNG8:01162:03297
GATGGTAGTGTCAGTGCGCGTCGTCCAGAAGATCAGGAACTCTAGAAGAATTCAGATTTTTAACACGAGAGTAAACGTAAAAAGAAGGTTTTACAAGACTCACGTTAACAATATTGCAGCAGTACGCACACAATCGAAGCGCAGTAAGGATGGCTAGTGTAACTAGCATGAATACCACGAAAGCAAGAAAAAGAAGTACGCTATTAACTATTAACGTACCTGTCTCTTCCGAAACGAATGAGTACTGTATCTATGTGTGCGCTACCATCGTTCGGTCAGAGTCT
+
8:?B:CCCCCCCBBBBCCC;<9@CD@DCCABBB@>@;@;@@CAABB@CC?C?BBBBBCCC3C?BAAABAABCCE=@>;;;;;*;;5;5;;;.;AC?CBAACCC@A?AAED@CCD>A@@@BDDCAAACCCCBB@BCBB?ABA@AB??=@@C@@=@CCCBBBB?BCCCAABCC@A@A@BBABB=BBA?BBBBB3BB?BCDCBBCCE@B@BCCC?C@C?@@B?BA@??99192999+::93:9:ABBCBBBBBCAAAB>>>A;;;AAC=CAAAA:<<8<<<==@>>>
@ATNG8:01122:03301
GATGGTAGCGAGCGAGTGTGTATACCAGAAGATCAGGAACTCTAGAAGAATTCAGATTTTTAACACGAGAGTAAACGTAAAAAGAAGGTTTTACAAGACTCACGTTAACAATATTGCAGCAGTACGCACACAATCGAAGCGCAGTAAGGATGGCTAGTGTAACTAGCAAGAATACCACGAAAGCAAGAAAAAGAAGTACGCTATTAACTATTAACGTACCTGTCTCTTCCGAAACGAATGAGTACCTCTCAGACGCTCGTCCTACCATCGTTCGGTCAGAGTCT
+
@<BB?BBBBA;:;BBBBBBBBCCCDACCC?DCCC:::;=@@DBAA?9==9><ABCCEJIH5A?BCCCDDDDCDC;?@:9:::*;B@B5;;;&55<6<;<;=BCBB@B@BF@DBA?BBBBBBBBBBBBBCCCDAD:::@BBAAAAAA=B?BAA=ADBBBECC?BBCCCB?BB@BBB>??<;;3==>;:9:9:(9?;@@BBCBBBC?A<AB@@3718>AA@@D;;;ABA5;6:==6>?><?A@AABF@CAAAABBBBCBBBA@=<::3:=>=A?BC?BBCCCEBBB
@ATNG8:01128:03346
GATGGTAGCTCTGCTCTGACTCTCGTACTCATTCGTTTCGGAAGAGACATGTACGTTAATAGTTAATAGCGTACTTCTTTTTCTTGCTTTCGTGGTATTCTTGCTAGTTACACTAGCCATCCTTACTGCGCTTCGATTGTGTGCGTACTGCTGCAATATTGTTAACGTGAGTCTTGTAAAACCTTCTTTTTACGTTTACTCTCGTGTTAAAAATCTGAATTCTTCTAGAGTTCCTGATCTTCTGGGCAGACTCTCACACGCCTACCATCGTTCGGTCAGAGTCT
+
BCDD@DDDBBCBBBCCCCCCECCBB@CCDDAA?ABBC=BC?A<ACCCDDEGCCCBB?B@CCCC=B=CDDCAABDC=??AAA0AC@CCCC?CEA@>AEG?DB>BBBDCB?ACCCDDAB>ACC=B?ADDECBBB?BCDD@CBCBBBBBBCCCDCBBBACCC?CE@C@BCBBCCBBB?BCCCC;C=?;;;:;:*:BABB=BDEBBBBBBB?BBBB5BBBAB<@>AFBCCCCCBA=@=@CBBBB@BCBE>CCCCCBBBBECCDBB?BBD?B@DDD@BC@CEBBBCC99
@ATNG8:01130:03348
GATGGTAGCACGACACGACGATGTGTACTCATTCGTTTCGGAAGAGACAGGTACGTTAATAGTTAATAGCGTACTTCTTTTTTCTTGCTTTCGTGGTATTCTTGCTAGTTACACTAGCCATCCTTACTGCGCTTCGATTGTGTGCGTACTGCTGCAATATTGTTAACGTGAGTCTTGTAAAACCTTCTTTTTACGTTTACTCTCGTGTTAAAAAATCTGAATTCTTCTAGAGTTCCTGATCTTCTGGGCTGCGCTGATATGCGCTACCATCGTTCGGTCAGAGTCT
+
955<7=DDBBC;;;;@?<6666=99:CDCBAA?ABBC<BB7;5;@;:9@@7::945597<ABB@C@BCB??>>37/333333#3838:00(/00/166618=>@BBBBA=BAABB???=B??;?<@?A::;>>;?::;:>>?B??>>>>???<<<<;:::9<<4;5;>>ABB@@@8==DHE6B7;8<BBBB/A@>>>9>@?@AAA===/66566%7888@7;7;A=A@@@???=F:??BB=>:899;4;///===;@@@@?>>>A@>=???AB=>=:>AAA@>>AA
@ATNG8:01133:03338
GATGGTAGGACGAGCGTCTGAGAGGTACTCATTCGTTTCGGAAGAGACAGGTACGTTAATAGTTAATAGCGTACTTCTTTTTCTTGCTTTCGTGGTATTCTTGCTAGTTACACTAGCCATCCTTACTGCGCTTCGATTGTGTGCGTACTGCTGCAATATTGTTAACGTGAGTCTTGTAAAACCTTCTTTTTACGTTTACTCTCGTGTTAAAAATCTGAATTCTTCTAGAGTTCCTGTTCTTCTGGTCTGCGCTGATATGCGCTACCATCGTTCGGTCAGAGTCT
+
55?D;>CC@BA@:696<??BBBBB?BBBBBBC?BAAA=AA?B@CDDDDDD@CCCCC@B@BBBB@JACBBCCCCAA?AEFDF5CB@CCCC=CBBC?CAA=AC9;;BDDG@CCFECCCD@BBB@C@CCCCBBAB?A@AB<AAB@@@CCDDCCCCCCC?@A@=@D?B?BBCBCCCBF7;;;;;.;>C><<<<<*;DAAB9<;JCCBAAA@?BBBB2AAABB?B@CB=@ABA?BB5;5:?=9?B=ABFAECCCBCBBCCAAABBBBCCE>BABCD?BB?BBAAACC??
@ATNG8:01148:03339
GATGGTAGTATAGAGCTCTACATAGTACTCATTCGTTTCGGAAGAGACAGGTACGTTAATAGTTAATAGCGTACTTCTTTTTCTTGCTTTTCGTGGTATTCTTGCTAGTTACACTAGCCATCCTTACTGCGCTTCGATTGTGTGCGTACTGCTGCAATATTGTTAACGTGAGTCTTGTAAAACCTTCTTTTTACGTTTACTCTCGTGTTAAAAATCTGAATTCTTCTATAGTTCCTGATCTTTCTGGGCTGCGCTGATATGCGCTACCCATCGTTCGGTCAGAGTCT
+
444;9<CBEKD;;6A=<ABCCCBBBCCCDBCB?CCBD<AA?A?@?@BBBB@BBBA@>A>AACDAF>?@?CBBB=B7BB=B<+><4<9878&2>>A?BBB@BB@BBA>>=5;;;;@BCC;>>A<A=AAA@=>=B=B@@@:>=?:;;?;;;ABC;;;=:;:;4;>:?<?@DCAAAAA=>::<<-<)/)/////(/77770;;=?>=<;//)////(/;>BB<A<AA=@@;;;@A<?:=><<777-/:;;2<///<999:::9::<=>9;:16;=33-3=4---9;=9//
@ATNG8:01151:03335
GATGGTAGATATATGCACGCTCTACCAGAAGATCAGGAACTCTAGAAGAATTCAGATTTTTAACACGAGAGTAAACGTAAAAAGAAGGTTTTACAAGACTCACGTTAACAATATTGCAGCAGTACGCACACAATCGAAGCGCAGTAAGGATGGCTAGTGTAACTAGCAAGAATACCACGAAAGCAAGAAAAAAGAAGTACGCTATTAACTATTAACGTACCTGTCTCTTCCGAAACGAATGAGTACACACTCTCATATGACACTACCATCGTTCGGTCAGAGTCT
+
A<CEABBBCBBBBCCCGCCBCCBCC@CCC>BBBBBB@C?BABBCCB>BC?B?BBBBBBBB3BACBBBBAB?>??8?@AAAAA0??<>5;;;&9@@=@AAACCCBB>B?BA?BAA>AACBBBBBBBBCA@@BB?B?@@>A@@@BABB>B>A@@<@BBAAABB@BBBBBC?BB?BCE999???8999;99::9:%0=:=00/;;@@?=D;?@BB7;8;BC@@>ACBBBBC@B>AAB=BBB@BBCBB???DEDBCCCBC@?BCCBEEBB>ABBCC?AA?ABA@@@@@@
@ATNG8:01155:03326
GATGGTAGCAGACGTGACAGAGCGCCAGAAGATCAGGAACTCTAGAAGAATTCAGATTTTTAACACGAGAGTAAACGTAAAAAGAAGGTTTTACAAGACTCACGTTAACAATATTGCAGCAGTACGCACACAATCGAAGCGCAGTAAGGATGGCTAGTGTAACTAGCAAGAATACCACGAAAGCAAGAAAAAAGAAGTACGCTATTAACTATTAACGTACCTGTCTCTTCCGAAACGAATGAGTACGTGTGCGACGTGTCTCCTACCATCGTTCGGTCAGAGTCT
+
5;<<=;<BBBCC@@;;;;665==;;9;AC@B@@ABB?B@BAA:9:A=@@;?:?@??>FDD2A>AAABAA@A???899;BBBB0;;795@@@4@@B>BBBBBA@;;8<?BB@DCC<:;BBBDEGCCCDBBBDD@CCCB:;:BBBBAB@D@@<;5:@B@??@A?AAABBC?CC?BBB>@@@@@:>>?;@@@@A@)@?<>>;;<@@@@6;6::;9)/)/6<==<@@===>?;@;?BB=BBB?BBBAAACA???AA;;866?A;;=;>@@=?@>>A>AA>??::8>989
@ATNG8:01160:03322
GATGGTAGAGTATCATGTGTATCTCCATAAGATCAGGAACTCTAGAAGAATTCAGATTTTTAACACGAGAGTAAACGTAAAAAGAAGGTTTTACAGGACTCACGTTAACAATATTGCAGCAGTACGCACACAATCGAAGCGCAGTAAGGATGGCTAGTGTAACTAGCTAGAATACCACGAAAGCAAGAAAAAAGAAGTACGCTTTTAACTATTAACGTACCTGTCTCTTCCGAAACGAATGAGTACGTGTGACGTACGTGAGCTACCATCGTTCGGTCAGAGTCT
+
<::D@DCBBBBBCDC:;<BBCCCAB;@@A=@@BB@@=@>@@CCCCC@DC@C?ADA:;;;;.;@DICBCCBBBBD=BCCDDCC5BB=B5;;;.;@@A?AA@?AA::8:?BB?BBB@CCBBCBBBCCCDCBB@D?CCBB?BA@?@AAA>A?B@@=@BBBBBBA?CCC@?@BBC?@@A?AA888*9<=8999999%0=;<///<<>>?5?<?=>=;?<=;;;B:>>>;;;A;@:>>A:B;617<;///===@@AAA:::=;:;===FBB;?@@@@:>>:>BB@@?A::
@ATNG8:01162:03321
GATGGTAGCAGACGTGACAGAGCGCCAGAAGATCAGGAACTCTAGAAGAATTCAGATTTTTAACACGAGAGTAAACGTAAAAAGAAGGTTTTACAAGACTCACGTTTAACAATATTGCAGCAGTACGCACACAATCGAAGCGCAGTAAGGATGGCTAGTGTAACTAGCAAGAATATCACGAAAGCAAGAAAAAGAAGTACGCTATTAACTATTAACGTACCTGTCTCTTCCGAAACGAATGAGTACGATGAGATCTCGTGTGCTACCATCGTTCGGTCAGAGTCT
+
CCBB?BCC;:5<<:565;;;<>>BB?@@@>;99@@?:@?@@?BBCB?AB@E???:99BBB2B=?>BBB@A@@A?8<<;9444$55.549990;=>:>?CCCBB;<<.;>@@=@CD;A>>:@CCIGECCDCBBC?AABC@AAAA@@??<@?C;;9;AAABCBF@BBBCAB=AA????BDCBBB=A@A;;;;;;.:C@ECDCCCBBBAG@<;;@=@>?BCBC@BCCBBBA492999,:@@<AABBBBBAB???B@A??;<;@@@>==B=;;;A@<@@=A@@???@@B
@ATNG8:01119:03386
GATGGTAGCACACGAGATCTCATCGTACTCATTCGTTTCGGAAGAGACAGGTACGTTAATAGTTAATTAGCGTACTTCTTTTTCTTAGCTTTCTGTGGTATTCTTGCTAGTTACACTAGCCATCCTTACTGCGCTTCGATTGTGTGCGTACTGCTGCAATATTGTTAACGTGAGTCTTGTAAAAACCTCTTTTTTACGTTTACTCTCGTGTTAAAAATCTTGAATTCTTCTAGAGTTCCTGATCTTCTGGTATACCACACTCGCTCGCTACCATCGTTCGGTCAGAGTCT
+
//?@@;FBBBB=<===BEBAAA<<@B;;4;99.9@@<29>25.5<<9;@@=>>:;;8?8??@@:>+0)/7;07837-/=;;;,6:*//;;;58=@C=8BBB>A@<00/;//(.33/22>@;?A@8;7:;;;===?<??@@:>>>B??>>BBBA?>>9818678=><@<99://.633.333333$.(..33333$35222,363...7789+2222$253.33(.(.527868@=A:=:>@A<99588=7999//,/666///;;8<<@;;7;@@@A=@@<>>AAACCCC
@ATNG8:01120:03355
GATGGTAGTGCGTGAGAGAGAGACCCAGAAGATCAGGATCTCTAGAAGAATTCAGATTTTTAACACGAGAGTAAACGTAAAAAGAAGGTTTTACAAGACTCACTTTAACAATATTGCAGCAGTACGCACACAATCGAAGCGCAGTAAGGATGGCTAGTGTAACTAGCAAGAATACCACGAAAAGCAAGAAAAAGAAGTACGCTATTAACTATTAACGTACCTGTCTCTTCCGAAACGAATGAGTACTACTCTCAGAGACACACTAATCGTTCGGTCAGAGTCT
+
@@@C@CBBBDCCCDCCDCCCBC:99)5@@9DCDBCB@BCBCDBBB>:BB9B=AAAABBBB+848?:::=CBBAD=BBBCCBB2;;4;5;;;4;CC@CCBCCBBBB=B@CCACDC@BB@@@BB@A@CGBBBBB>BADC@CC@??BAB?B?CCC@CCBBBBBB?AB@@AA>AB=ABB<=;=;77+333,33333$33,3857=>>@A=A=????;>:>>>AA=@@@AA==8=:;;;3:BB?BCCBBDBDBBAABBBBBBBBBCCBAA>ACCC?AA@BBBAAAAAA
@ATNG8:01121:03398
GATGGTAGGAGACACGTCGCACACGTACTCATTCGTTTCGGAAGAGACAGGTACGTTAATAGTTAATAGCGTACTTCTTTTTCTTGCTTTCGTGGTATTCTTGCTAGTTACACTAGCCATCCTTACTGCGCTTCGATTGTGTGCGTACTGCTGCAATATTGTTAACGTGAGTCTTGTAAAACCTTCTTTTTACGTTTACTCTCGTGTTAAAAATCTGAATTCTTCTAGAGTTCCTGATCTTCTGGTATACACACTCGCTCGCTACCATCGTTCGGTCAGAGTCT
+
BCCC?CBD?BCBDDCAA@BBC@AABBCBBB;:8;BBC>CJAE?BBBCDCC@CC@@?=?69;CC@C@BBBBCBCBB?B@AAA3AB?BBBB=ABAA=AAA<@@9?>ABBB@BBBBAAAA>@>@:=9?B>>>??A<A@@@7;;@@???>>=A??=;:;8888<==:=<@ABA?@@AB:==AAB5B=B:>=@@?/>>>>>8>===@;;:==7====.=;;;A<@<?A=BAAA???;?;@AAA@@;??A=AA>>>@@@@@BA@@>>?@@@<<><AD6::8;ACDDBBBB
@ATNG8:01134:03386
GATGGTAGTGTGTCTCTGAGAGTAGTACTCATTCGTTTCGGAAGAGACAGGTACGTTAATTGTTAATAGCGTACTTCTTTTTCTTGCTTTCGTGGTATTCTTGCTAGTTACACTAGCCATCCTTACTGCGCTTCGATTGTGTGCGTACTGCTGCAATATTGTTAACGTGAGTCTTGTAAAACCTTCTTTTACGTTTACTCTCGTGTTAAAAATCTGAATTCTTCTAGAGTTCCTGATCTTCTGGGATGTGTGCGCAGTGCCTACCATCGTTCGGTCAGAGTCT
+
BCBB@B>BBB@@;<;;;A;A@@BABC@@A@@@>@CCD>CB@C@CBBCCBB@CCEBC@B@CACC@CACECAABBCC?BAAAA2BBACBCC>CECCACCD?DC@CCCEBC@CCCCCCCD?BAC?C?CCCCCBBB@BBCC?CCDDDCCCBBDBBBBBB?BBB?CC?B?AABECCBCB?A@>@@7>;A<;;:;-;CCCC>BBFCCCFCCC?DDDD5BBBBB?A=@C@CBCDCCD@C@AAACCD?B?AA<A000@AACCCCBBBD@DCB@CCCBC@AA?ADDDCCBBB
@ATNG8:01135:03351
GATGGTAGTGGTCATATGAGAGTGTGTACTCATTCGTTTCGGAAGAGACAGGTACGTTAATAGTTAATAGCGTACTTCTTTTTCTTGCTTTCGTGGTATTCTTGCTAGTTACACTAGCCATCCTTACTGCGCTTCGATTGTATGCGTACTGCTGCAATATTTGTTAACGTGAGTCTTGTTAACCTTCTTTTTACGTTTTACTCTCGTGTTTAAAAATCTGAATTCTTCTAGAGTTTCCTGATCTTCTGGGTCTCTCTCTCACGCAATCGTTCGGTCAGAGTCT
+
:;;;59:://)////<>>>666;;555<=>666?A===3::5:5;<<<<>>9>;;;;5939944.5.599;<<<==8<<=;;'4:09A@=<=AA=:B=B>AB?CCCCCC6;;::96>>9==?:B=A666666>49955.5555559;<554/////)///7.7:)/+5;:::;;55.//)/)/4:299<<<'995555&555;::55///)/;;;(///77276:<8;9999444)43444<<=8<<==6;;;;666===49///)//77277)/////7//4
@ATNG8:01144:03355
GATGGTAGGAGACACGTCGCCACGTACTCATTCGTTTCGGAAGAGACAGGTACGTTAATAGTTAATAGCGTACTTCTTTTTCTTGCTTTCGTGGTATTCTTGCTAGTTACACTAGCCATCCTTACTGCGCTTCGATTGTGTGCGTACTGCTGCAATATTGTTAACGTGAGTCTTGTAAAACCTTCTTTTTACGTTTACTCTCGTGTTAAAAATCTGAATTCTTCTAGAGTTCCTGATCTTCTGGTGTCTGATCTGTATCACTACCATCGTTCGGTCAGAGTCT
+
>:;C?CBC?BCBBBBBBBBB?B@@@BBCC@A@@DDD=CB?C?ABBDECC@CCBBB@B@BBBC@B@BC@AADA@?;99999)9<9?BBC>ACBC?CBB@BB=??ABAA>ABBBBBBC?C==9=;C>>=>;;==AAAD7==>>@@@AAA??A==994<<<8=A=A<AAA;;;A@A<@>>>>2>:?:>>@@@/@C;;;19/////<<=@5;;;:*9::::4:4:B=B>>?BAB<?;?A@D;;6;==7<@:::>>>??>>>@==>>>?:==???:>>:;;;;>>=;;
@ATNG8:01144:03370
GATGGTAGCACGAGTCACTCATATCCAGAAGATCAGGAACTCTAGAAGAATTCAGATTTTTAACACGAGAGTAAACGTAAAAAGAAGGTTTTACAAGACTCACGTTAACAATATTGCAGCAGTACGCACACAATCGAAGCGCAGTAAGGATGGCTAGTGTAACTAGCAAGAATACCTCGAAAGCAAGAAAAAAGAAGTACGCTATTAACTATTAACGTACCTGTCTCTTCCGAAACGAATGAGTACTATGTAGAGCTCTATACTACCATCGTTCGGTCAGAGTCT
+
59@@<?CCCBCB=BBBCCEDCBBBA7@;;6:BAC;;9<?BAA@CBB>BB?B?CDBBBCCC3B?BBBBBBBBCCD>;:<BA@@0:;595>@@9BBE@ABACBBA;;9:=AB@BCC?AAAABBBCEBBBBCCDC@CCCD?B@@ADCBA>C@C?@>@BBDDBBB?BBCBBB@AA>ABA=AABBD>998<99::99%:??C868@AABB;?:?ABC<@<;;@BB?ABCBBAA?B<??A;AAA=ABBBBBBAA@AAB??;?>>>>=>@@??:>>A@B<>=:=@;;;@=;;
@ATNG8:01150:03375
GATGGTAGGCGTGTGAGAGTCTGCCCAGAAGATCAGGAACTCTAGAAGAATTCAGATTTTTAACACGAGAGTAAACGTAAAAAGAAGGTTTTACAAGACTCACGTTAACAATATTGCAGCAGTACGCACACAATCGAAGCGCAGTAAGGATGGCTAGTGTAACTAGCAAGAATACCACGAAAGCAAGAAAAAGAAGTACGCTATTAACTATTAACGTACCTGTCTCTTCCGAAACGAATGAGTACTATGTAGAGCTCTATACTAATCGTTCGGTCAGAGTCT
+
@@ADAEDC?BBCCDDDCBABAAA?<:<AB?AABCBC@B@CDCCCCD@AA?A?BB@@@EEE3B?BBCAABBBBDC>BBBBBBB3AA>A?AAB8BBB@AAABBCBBB?A=AA=A><6::AAAAA>>>>>>>>>?:????8<<?<==>A<@<@@B?BBBBBBBB?BB@@BA>AB?CBB>@@<>>7?>=9=<<<<.<A<@@@>>>?>>;>=@@@A=?<:;:??;677=788<@<@AA:;994:@@@@@ABAAAA@BBBBBBCCCCBBB?9>>D?@@<@@>>??<<<
@ATNG8:01152:03392
GATGGTAGCTCGCTGATGATATCTCCAGAAGATCAGGAACTCTAGAAGAATTCAGATTTTTAACACGAGAGTAAACGTAAAAAGAAGGTTTTACAAGACTCACGTTAACAATATTGCAGCAGTACGCACACAATCGAAGCGCAGTAAGGATGGCTAGTGTAACTAGCAAGAATACCACGAAAGCAAGAAAAAAGAAGTACGCTATTAACTATTAACGTACCTGTCTCTTCCGAAACGAATGAGTACACATCGTCGTGTCGTGCTACCATCGTTCGGTCAGAGTCT
+
@@?C:CCCCCCCBAAADCCCBCBCC?DDD@@@@BCC@C@BBBBBCC?BB?C?BB@@@@@@2@?BBCCBAAABCC<@@ABBAA0;;7;;BBB9BBA=BBBBCCC@@>@@CC@CCD=@@BBBBBBECCBBBCBB@BCAA>@BBBCCBB>B@BCB?BCDCBAAA?BCBBBB?BB?>>?>AA???8<<<:99::::%:@?A888BB@@@<@:==AD<@<>>BBC?CBBBABB@C?BBB=CCC?CAAAAACCCAAACCCBBBABBBAAACC@C@ABB@A@=@CCBBABBB
@ATNG8:01161:03384
GATGGTAGCTCTGCTCTGACTCTCGTACTCATTCGTTTCGGAAGAGACAGGTACGTTAATAGTTAATAGCGTACTTCTTTTTCTTGCTTTCGTGGTATTCTTGCTAGTTACACTAGCCATCCTTACTGCGCTTCGATTGTGTGCGTACTGCTGCAATATTGTTAACGTGAGTCTTGTAAAACCTTCTTTTTACGTTTACTCTCGTGTTAAAAATCTGAATTCTTCTAGAGTTCCTGATCTTCTGGGTGCGCTACAGTCTCTCTACCATCGTTCGGTCAGAGTCT
+
@@@C@CCBBBCCCCCBBBCCCCECCCDDDD;:;:CCD>CD=B=BCCDCCCACDCCB@B@DCBB>AADCCCDBBBC@CCCCC5@@=@BBB=A;;;;AAA=@B?AA@ECIACCCCCCCCACCC?C?CCDCCCBB?BCCC@CAAADBBBDCCCCBBA@=BBB>@A?C<@ACBBBCCC@CBBAA9B?B;A@@@@0@CCCD>C::;BBA<;;?BCBB2BBBAA?A@CC@BBBBBBC@F@CCCCCE?B@A@:@ABCCCBBBCBBBDEBBBC@CB@@A@BB>BDDABBBAA
@ATNG8:01162:03383
GATGGTAGTATATCGCGTCGCTATCCAGAAGATCAGGAACTCTAGAAGAATTCAGATTTTTAACACGAGAGTAAACGTAAAAAGAAGGTTTTACAAGACTCACGTTAACAATATTGCAGCAGTACGCACACAATCGAAGCGCAGTAAGGATGGCTAGTGTAACTAGCAAGAATACCACGAAAGCAAGAAAAAGAAGTACGCTATTAACTATTAACGTACCTGTCTCTTCCGAAACGAATGAGTACACATCGTCGTGTCGTGCTACCATCGTTCGGTCAGAGTCT
+
>>CB?CBBCBBCECGJCBCDCCC@@<A;;59AA@A@6;5:BBA@@B>BD@B?@@;;:EDF3D;:;ABBCAA???9?@@BBBB2AA=A5;;;*9AE@A<99AABBC@C@CFADBB=@?BCC@AACCCDC@??C@CCBB>AAAA@@AB>A=C9:;:CCDBAAB?CCCBBA@CC?DAB?BCBBB<A@?;99998.8>9>;;:@??=>:==@BBB=A=>>BBB@BB;;;DC@B?CBC>CBB<@@BCBBBBBBBBBBBBBBBBBAAABBD@CBBAA>AC?CCCCAABBB
@ATNG8:01122:03438
GATGGTAGCTCTGCTCTGACTCTCGTACTCATTCGTTTCGGAAGAGACAGGTACGTTAATAGTTAATAGCGTACTTCTTTTTCTTGCTTTCGTGGTATTCTTGCTAGTTACACTAGCCATCCTTACTGCGCTTCGATTGTGTGCGTACTGCTGCAATATTGTTAACGTGAGTCTTGTAAAACCTTCTTTTTACGTTTACTCTCGTGTTAAAAATCTGAATTCTTCTAGAGTTCCTGATCTTCTGGGCAGACTCTCACACGCCTACCATCGTTCGGTCAGAGTCT
+
:49A?BCBCBD@@ACAABCCGDD:;;@@CB@@=@BBB=BB@B@CCDCBBB@ABACC?CACFCC@CACCBCCBDDM@BBBBB2BB@CCCE=B<<;>BA=;@@-00=?>D>@@BBBBBB=?@B>B?BCCC;;;C@BBBB?C;;;@@@@B@@@BBAAC=;9:;>>9@;@@@BBCCCCDCCCCC7B>B?BCCCC0CB;<;0;;;:BB;;9=9====,99955.57@@<@AA???@?B?BAABAC?ACCI?FCCA@@D;;<CAABB>BBB>BBBBB?@@=@@<;;CCBC
@ATNG8:01123:03422
GATGGTAGGAGACAGCGTCGCACACGTACTCATTCGTTTCGGAAGAGACAGGTACGTTAATAGTTAATATGCGTACTTCTTTTTCTTGCTTTCTGTGGTATTCTTGCTAGTTACACTAGCCTATCCTTACTGCGCTTCGATTGTGTGCGTACTGCTGCAATATTGTTAACGTGAGTCTTGTAAAACCTTCTTTTTACGTTTACTCTCGTGTTAAAAATCTGAATTCTTCTAGAGTTCCTGATCTTCTGGTGTCGTCTATCATGTACTACCATCGTTCGGTCAGAGTCT
+
<88?7<BBAAAAA///;::@CBBB?@<;;==@@;;9;<8<=5:5;;>;;AA=A@???0825:776;47///9:::/3.3::::+:<38///(...66.3.5+5;3;==69=152225335(..77272555...35455570559@>A888CAAA?965(/..0..(.0557555;772557;;.9-/-.9=;=,886660777=A@?>=>18988(5:::>2:28@<AA@??>>:=:=A====:=?@<:;;@?>>>??B@>==A>:;=7767;;6:@9==@@:::66
@ATNG8:01136:03411
GATGGTAGCGCACACATAGATACAGTACTCATTCGTTTCGGAAGAGACAGGTACGTTAATAGTTAATAGCGTACTTCTTTTTCTTGCTTTCGTGGTATTCTGCTAGTTACACTAGCCATCCTTACTGCGCTTCGATTGTGTGCGTACTGCTGCAATATTGTTAACGTGAGTCTTGTAAAACCTTCTTTTTACGTTTACTCTCGTGTTAAAAATCTGAATTCTTCTAGAGTTCCTGATCTTCTGGACGACGCGCACTGACACTACCATCGTTCGGTCAGAGTCT
+
BBAA?ADDDBBBCCBCCCDDCJCBBBCCBB;;8;BAD@CC?C@CCBBCCCACCCBC@C>ABBB?B?BBBCBBBCC@CBDGE5BB@BDBB<?@@@=@@A=ABBBBBBD@BBCBBCCC9;;D@C@CCCDBCCJBCCCCACBB@AB@@@@@@;;;AC>BCB@DF?C@B<;;BBBBCACCCCC6;5;=;;;;;*;AAAG?DDDCBBCBBB5;;;;*;BB;;:<AHE@CCDDBBB@D?CBBBCG@CBB>@@;;;BB<;;CBCBEBCBFG@CBB@A=;;8;CCBBBB;;
@ATNG8:01141:03416
GATGGTAGAGAGAGCTCTCTCATCGTACTCATTCGTTTCGGAAGAGACAGGTACGTTAATAGTTAATAGCGTACTTCTTTTTCTTGCTTTCGTGGTATTCTTGCTAGTTACACTAGCCATCCTTACTGCGCTTCGATTGTGTGCGTACTGCTGCAATATTGTTAACGTGAGTCTTGTAAAACCTTCTTTTTACGTTTACTCTCGTGTTAAAAATCTGAATTCTTCTAGAGTTCCTGATCTTCTGGATATGAGTGACTCGTGCTACCATCGTTCGGTCAGAGTCT
+
95:<9=GECCBBBDDDCCCDDFJDCCCFCCCCACCDD>CC?C@CBCCCBB?ABBBB@C@BAAA@B?BBCBBCBBA>88888(9@;A7782:A@@=ABA?AA198??AB?BBBBABBC?>>>:=:>BA?>>?@<A@?><>>@><<=@@AAAAA@@@;:;;=AA<A<?????@AAA:??@DD5A;@;>?DCD/?@???9?@@<=>?;==<ADDD/B;;;@<?=@@<@??BAAA:?;?@@C@?;??@;AACA>>;;;@@@CAAA??>;5;=;;;35506;;=A?>?>
@ATNG8:01148:03419
GATGGTAGGACGAGCGTCTGAGAGGTACTCATCGTTTCGGAAGAGACAGGTACGTTAATAGTTAATAGCGTACTTCTTTTTCTTGCTTTCGTGGTATTCTTGCTAGTTACACTAGCCATCCTTACTGCGCTTCGATTGTGTGCGTACTGCTGCAATATTGTTAACGTGAGTCTTGTAAAAACCTTCTTTTTACGTTTACTCTCGTGTTAAAAATCTGAATTCTTCTAGAGTTCCTGATCTTCTGGGCTGGCTGATATGCGCTACCATCGTTCGGTCAGAGTCT
+
44::399=74454444455::CBC?B::::;AACCD>CC?C@CB@@@BC>ABBCCBIGCBAA8B=BBB>@00-A<===::,..*/77;1<<;;:>@A=@B89<@@BB@CIGCBCBE@EDC@B?BCCCCCCC>AB@@<@AAABB;;;CDCCDCBB@CCE?CC@C?BBCBBBCBC>A;;;;;*;4;<;:;:;(;AABB8;;BBBBB;:949999(9==@@=@>BC?BBB;;;D?D?BEDBDD8;;CB=BCC@CCBBBADDCCCCCC?A@BAB?A?:>=>>>?=>=
@ATNG8:01151:03416
GATGGTAGGAGACACGTCGCACACGTACTCATTCGTTTCGGAAGGAAGACAGGTACGTTAATAGTTAATATGACGTACTTCTTTTTCTTGTCTTTTCTGTGGTATTCTTGCTGTTACACTAGCATCCTTACTGCGCTTCGATTGTGTGCGTACTGCTGCAATATTGTTAACGTGAGTCTTGTAAAACCTTCTTTTTACGTTTAACTCTCGTGTTAAAAATCTGAATTCTTCTAGAGTTCCTGATCTTCTGGGTCTACGCTCGTCGCGCTACCATCGTTCGGTCAGAGTCT
+
B>AA>@<B?BBBA@=@>9555<<>AAABAAAB=B;00+0<27)/)/)/;79;:665:838.4//:1716///668///9133333$334333333&333;<2977/5>19:=28/2688;;8;:BB=A<ABBB>>>@<?@==7;;==?AA===@==;;:A;===:>>:>:=AABB???B:==???2>5:5;=??@/>>BBB6:5;?;;;?===18888(9===@<?<?A<@A@A???=A=AAAB@@<@@@@9@@>@>@@>>@>><>>?@@@=>??::3:<9:::AA;;;?
@ATNG8:01153:03424
GATGGTAGTAGTACACTAGTCATACAGAAGATCAGGAACTCTAGAAGAATTCAGATTTTTAACACGAGAGTAAACGTAAAAAGAAGGTTTTACAAGACTCACGTTAACAATATTGCAGCAGTACGCACACAATCGAAAGCGCAGTAAGGATGGCTAGTGTAACTAGCAAGAATACCACGAAAGCAAGAAAAAGAAGTACGCTATTAACTATTAACGTACCTGTCTCTTCCGAAACGAATGAGTTCATAGATATACGTATAGCTACCATCGTTCGGTCAGAGTCT
+
:;<<69<><<666====><<656<<=>C?CBAAAB4;455<556=7<<5:5:>>>=??A,>:>@@<;;;>=>C<856<?>>+66669=@@0@9949:559;;>?:D;@?>?CC@CGDCBCCBC<;;BBCBA=AA<<;/;B@===00,09=09.999>A@@A?ABBBBD=?>?@BB@BBCCC<A??=@EKHD2BB?CAA@??AAA:=:=???<?<>>BCC?BB::;@@<?=?@G>BBC@C:::A<??BBBBBBDAAACFBAAAB@@8=<===1888==BCCC99:
@ATNG8:01155:03428
GATGGTAGTATCTGCACACTCTGTCCAGAAGATCAGGAACTCTAGAAGAATTCTGATTTTTAACACGAGAGTAAACGTAAAAAGAAGGTTTTACAAGACTCACGTTAACAGTATTGCAGCAGTACGCACACAATCGAAGCGCAGTAAGGATGGCTAGTGTAACTAGCAAGAATACCACGAAAGCAAAGAAAAAAGAAGTACGCTATTAAACTATTAACGTACCTGTCTCTTCCGAAACGAATGAGTACGTGTGACGTACGTGAGCTACCATCGTTCGGTCAGAGTCT
+
::?B?CCBBBBBCCCDDCCGCCC<;8;BB?BBBBBB@C@BCCBBAB@BB?B@CC9;;CCC1@>@C?@?AA<???8?744>?>+=?<@:=<8+8//(/////:=::6:;>=====8<==<==?>>>>>>=;;;<@@@@9>>=>>=78168>>B<>?ABAA??<;?>=AA>BB@AAA?A>977.5555'222222#294:A:;=>>?=188)8:::6>9675==;??>:99>,/,/;;6;BB?BBBCA=>???>>>>BBCA??>ABAAAA<<<<7738C<A@===@@A@
@ATNG8:01156:03443
GATGGTAGCGCACACATAGATACAGGTACTCATTCGTTTCGGAAGAGACAGGTACGTTAATAGTTAATAGCGTACTTCTTTTTCTTGCTTTCGTGGTATTCTTGCTAGTTACACTAGCCATCCTTACTGCGCTTCGATTGTGTGCGTACTGCTGCAATATTGTTAACGTGAGTCTTGTAAAACCTTCTTTTTACGTTTACTCTCGTGTTAAAAATCTGAATTCTTCTAGAGTTCCTGATCTTCTGGTGTCGTCTATCATGTACTACCATCGAATGAGGTTAGTCT
+
77//)///999999555999:77//)//:;:4924999099<@?BBBDB;;69;9@?2:795;?:FGMABACBCCE@;<;;;*4:6:999)9>>@;@=@;9A;:;9ABC>BBBDCCCC?AAB@C@CDCCDCBC?CCBB@BBCCCICCCBBB@@>@B?000<>>9>=BBBAA@=9949??@@7@,0-0>@@@0A>;::.9::9>>9955.5555$5<=@@?@>AA=A>===00+0:;;000?<9:99;;;BBBCCBB;;;::@999D=CB@>>=>:::4:29@>A@
@ATNG8:01157:03418
GATGGTAGAGTATCATGTGTATCTCAGAAGATCAGGAACTCTAGAAGAATTCAGATTTTTAACACGAGAGTAAACGTAAAAAGAAGGTTTTACAAGACTCACGTTAACAATATTGCAGCAGTACGCACACAATCGAAGCGCAGTAAGGATGGCTAGTGTAACTAGCAAGAATACCACGAAAGCAAGAAAAAGAAGTACGCTATTAACTATTAACGTACCTGTCTCTTCCGAAACGAATGAGTACGTGTGACGTACGTGAGCTACCATCGTTCGGTCAGAGTCT
+
@::C?BBBBCCCCCCCDCCCCCCCCCCC?CCEB@A>A@BBCCECC?BB?C@CCCCCBCB5B?CCBBBCCCDCG>BBBBBBB0@@9A;@@@9@BDADCBBDDD998:?CC?BBB>BACBBBCCCCCCCCBBC@EBBB@BBBBBBBD@C@CAB@BFCCCBBB?BBCBBA?AA?BBC<@@B@>6?8829?@@@2AC?B???BBBCB@B@B===:>;==BCC@CCCBBEG@C?BCC>CBB@BBBBBEBB@@@BECCBBBBBBBBBBAC?CCBCB?BB?BAA@?@@::
@ATNG8:01158:03409
GATGGTAGATATATGCACGCTCTACCAGAAGATCAGGAACTCTAGATGAATTCAGATTTTTAACACGAGAGTAAACGTAATAAGAAGGTTTTACAAGACTCACGTTAACAATATTGCAGCAGTACGCACACAATCGAAGCGCAGTAAGGATGGCTAGTGTAACTAGCAAGAATACCACGAAAGCAAGAAAAAAGAAGTACGCTATTAACTATTAACGTACCTGTCTCTTCCGAAACGAATGAGTACGTGTGACGTACGTGACTACATCGTTCGGTCAGAGTCT
+
@@CC>BBCEEDBBCCCCECCCCBBB?BBC@CCCCDD?B@CCCBABC9::>A9AB@@ABAA2A?BBBABB@BBBD@?=@B<AA=BB:=;@A@1@@D:>CAA?BB;;:;?BC@DDCACCCFCCCBCCAAABBBG@BAAB@CCCBBB>>:@?B@@>@BBAAAAC?BBBBBB?AC>BBC@BB@@?:@@A?BCDCCA)BC??99:BBBAA<?<@@@B<A<?>CCIACCBBBCC@D>@@D>CCC?CABABAAA???ADDCCBCBCCCBBBBBBB?@=9979BBBCBBBB
@ATNG8:01159:03405
GATGGTAGCGCACACATAGATACAGTACTCATTCGTTTCGGAAGAGACAGGTACGTTAATAGTTAATAGCGTACTTCTTTTTCTTGCTTTCGTGGTATTCTTGCTAGTTACACTAGCCATCCTTACTGCGCTTCGATTGTGTGCGTACTGCTGCAATATTGTTAACGTGAGTCTTGTAAAACCTTCTTTTTACGTTTACTCTCGTGTTAAAAATCTGAATTCTTCTAGAGTTCCTGATCTTCTGGGATGTGTGCGCAGTGCCTACCATCGTTCGGTCAGAGTCT
+
::::@@AAA:=955599999;;;;;>=>BBBB=A;;;09@5>=ACCECCC?CCCEBAC@CCCC?C?DDCCDCCCB?;::::)9B=ABBB=B@@B@CBC?BC9;;@CDEACCDJDCBA?ACC@C@CECCABBD@CCDD@CCCCBBBBCCCCB@A?B@BAA?AC>A?ABBBBDCBB?CB@@@7@@C?AAAA@0@CCDH?CDCDCCCAAB=AAAA0ABBDD>B>AA=BCDCCBB@B@BAACCD@DCCC=C;;;BAAACDDCBBC@BBB?@@BAB>BB>BBDCCCC;;
@ATNG8:01161:03449
GATGGTAGTACATGATAGACGACACCAGAAGATCAGGAACTCTAGAAGAATTCAGATTTTTAACACGAGAGTAAACGTAAAAAGAAGGTTTTACAAGACTCACGTTAACAATATTGCAGCAGTACGCACACAATCGAAGCGCAGTAAGGATGGCTAGTGTAACTAGCAAGAATACCACGAAAGCAAGAAAAAAGAAGTACGCTATTAACTATTAACGTACCTGTCTCTTCCGAAACGAATGAGTACGTGTGCGACGTGTCTCCTACCATCGTTCGGTCAGAGTCT
+
;;AD@JCCBBCBBBCCBBCB;;;BC@CDFACCDBBB?A=@BBCCBC?BB?B?AABCDDDD3B?CECCCCCCCBB=BDDDDDD1AA;@;@@@9@BC@CCCCDCC998;@CC@CBB?AABBBBBBBBCCCBBBC@DDDD>AACCCC@@>BAGBB=ACCCCCCC@ABBCCC@CC@CCB;??997*:==;>>@@@A(@A?A:89ABBAA>A@BBAA;>;>BCDD@CBBBCCD=A>@@@;@BB?AAACBBBBCCDAAACCCCABBBB>BBB>CBC=A>A@@BCCGCBBAB
@ATNG8:01118:03487
GATGGTAGGTGCACATGAGTGTATCCAGAAGATCAGGAACTCTAGAAGAATTCAGATTTTTAACACGAGAGTAAACGTAAAAAGAAGGTTTTACAAGACTCACGTTAACAATATTGCAGCAGTACGCACACAATCGAAGCGCAGTAAGGATGGCTAGTGTAACTAGCAAGAATACCACGAAAGCAAGAAAAAGAAGTACGCTATTAACTATTAACGTACCTGTCTCTTCCGAACGAATGAGTACGAGAGTCAGAGCAGAGCTACCATCGTTCGGTCAGAGTCT
+
:<<CABBB@BBBCBCDDDECCBB;;8;BC?CBAA@@=@ACCCBCDD@CB?@>@BBBCCCC5C@BBBBBBDCCCC?C:;<JJJ5CCAC@CCC;CCF?BBBCCCDBC@B?BB?BBB=@@CBCBCBDCBBBBBBC?CBBB@BCCC@A@C?C?B@@=@BBA@B;:8:A;9:C@CC@BBC9:9@@C=999>@@@@@.??9?>AACBBBB?B??>>?5;6;=CBE@BACA@;;5;7;C@CCC@BCCAA@BBAAB???AAAB?????BBBC@EBBBA=@A499@AAAA?;
@ATNG8:01122:03474
GATGGTAGATACTCGCTGATACACCCAGAAGATCAGAACTCTAGAAGAATTCAGATTTTTAACACGAGAGTAAACGTAAAAAGAAGGTTTTACAAGACTCACGTTAACAATATTGCAGCAGTACGCACACAATCGAAGCGCAGTAAGGATGGCTAGTGTAACTAGCAAGAATACCACGAAAGCAAGAAAAAAGAAGTACGCTATTAACTATTAACGTACCTGTCTCTTCCGAAACGAATGAGTACGATGAGATCTCGTGTGCTACCATCGTTCGGTCAGAGTCT
+
CABB?BBBCBBBCCBCBFBB;;;;;.;AA;BBFCCCC?BBBBABC?CC?C?BBBBABBB3B@BBBAAAACCCC>BAAAAAA2A@>C5;;;.;CC?CAAACCABB@B?BJ@CCC?BBDCBBCCCCCCBBBCC@CD998:CAA@A??9@>A:;:;CBBBCCC?CCCCCB?BC@BBB?ABCGD>?>=9:99999%9A;A888@?A=>:>:=DBC:=:>@CCC@CCBAABF?A?AAA<BCD@BBBCAAACCCDBAAAA>>=AA>>==AA<@AA@@<@?:=>???@@??
@ATNG8:01122:03489
GATGGTAGATACTCGCTGATACACCCAGAAGATCAGGAACTCTAGAAGAATTCAGATTTTTAACACGAGAGTAAACGTAAAAAGAAGGTTTTACAAGACTCACGTTAACAATATTGCAGCAGTACGCACACAATCGAAGCGCAGTAAGGATGGCTAGTGTAACTAGCAAGAATACCACGAAAGCAAGAAAAAGAAGTACGCTATTAACTATTAACGTACCTGTCTCTTCCGAAACGAATGAGTACACACTCTCATATGACACTACCATCGTTCCTTCTGAGTCT
+
777;7<=?;@=<@566;<>AAAABE@BBB@BBAB;<7;;?>@::9??AA@B?BC::7DDD3B>AA????=::>>3//0////$/7293;;;1;>?@BBABACE;;::<@C<@@C>BBACBCDDFDEGCCB@@;@B@@<ACBCCCCB?CABBB?BCCCBDCC@CBBBBB?AA>AEF?BCBAA;A:999CDDD3BA>A999CB??:<A<@@@@;?;::@@B?BBCCCCC@C@BBB=BAB?BCCAAACC>??BBBCBBAA>??000@?<??A@?7?9=9>?AABBA@
@ATNG8:01128:03471
GATGGTAGCACGACACGACGATGTGTACTCATTCGTTTCGGAAGAAACAGGTACGTTAATTAGTTAATAGCGTACTTCTTTTTCTTGCTTTCTGTGGTATTCTTGCTAGTTTACACTAGCCATCCTTACTGCGCTTCGATTGTGTGCGTACTGCTGCAATATTGTTAACGTGAGTCTTGTAAAAACCTTCTTTTTACGTTTACTCTCGTGTTAAAAATCTGAATTCTTCTAGAGTTCCTGATCTTCTGGTAGAGCGTGCATATATCTACCATCGTTCGGTCAGAGTCT
+
>>>C?CCCC;66<<>>B==?@?ABBB@@;ABD?ABBM?CC?B>;00*///3::8895;)/)//72>8><A@BAAB@@::999':><<;?;<554CA6>:B;?@8>==?8:9(377734=D>B@@;?:8788;;==;>>@@<BB>?>@@@@@@==<;;<38998=A=B=@@@;;:?==4867787(76=6=====+99977(229522:97:6<;;9*99999496=B<A???AAD:=:>@@===5;;>;>BBBBB===?@B>>>???AC8:;>AA<::7:?BBBCC@@
@ATNG8:01132:03457
GATGGTAGCAGACGTGACAGAGCGCCAGAAGATCAGGAACTCTAGAAGAATTCAGATTTTTAACACGAGAGTAAACGTAAAAAGAAGGTTTTACAAGACTCACGTTTAACAATATTGCAGCAGTACGCACACAATCGAAGCGCAGTAAGGATGGCTAGTGTAACTAGCAAGAATACCACGAAAGCAAGAAAAAGAAAGTACGCTATTAACTATTAACGTACCTGTCTCTTCCGAAACGAATGAGTACGATGAGAGAGCTCTCTCATCGTTCGGTCAGAGTCT
+
ABBC@DBBBB<B=<<@@BBCAABIEABBB@BBABCC@B@CCC@@?A=@A>A=@?873::9'>4373==@?700>4:/0////$/;4:)555&5:<5<6655::599)97?@6<>>.55;:;;?CCCDEDCBBE@CCBB>B@@@AAAA?B@@@@@A@@ABBAC?@??A:0+0>*0/8(/-8993///(/8888'///(3779;;:884:8<99;<@:@ADEE?;;;;;:B?B?ABA<ACB?BBBBCBB@?@BBBBBBBBBBB>@@@@@@@=<<:>ABBBBBBB
@ATNG8:01132:03496
GATGGTAGTATAGAGCTCTACATAGTACTCATTCGTTTCGGAAGAGACAGGTACGTTAATAGTTAATAGCGTACTTCTTTTTCTTGCTTTCGTGGTATTCTTGCTAGTTACACTAGCCATCCTTACTGCGCTTCGATTGTGTGCGTACTGCTGCAATATTGTTAACGTGAGTCTTGTAAAACCTTCTTTTTACGTTTACTCTCGTGTTAAAAATCTGAATTCTTCTAGAGTTCCTGATCTTCTGGCGCTCTGTCACGTCTGCTACCATCGTTCGGTCAGAGTCT
+
;9;D?CDFCCC@@AB=CCCCCCCBBBCCCF@A?@BAA<BA>B?@@BBCBB?AAAAB?B>@@BC?A?A@A@CACCC?@@A@A2@B?B@@@:>BBB?BBB@CC??=>CBB???AAA@==9===;A;>>>;;=<>=C=<<:>>??@@>=>>?AA???A<>==;?>8>:>?@AAAAAA;>>@@@5@=?;?@CDC/A?>?@9@===>>@@@A<ABAB/B???D=A:==<AAAA<<<<A<AAAAAA;>=><>>??;;;>>@@@@>>>@@@@<@@AAA=>>9>AAAA>>:;
@ATNG8:01136:03481
GATGGTAGCAGACGTGACAGAGCGCCAGAAGATCAGGAACTCTAGAAGAATTCAGATTTTTAACACGAGAGTAAACGTAAAAAGAAGGTTTTACGAGACTCACGTTAACAATATTGCAGCAGTACGCACACAATCGAAGCGCAGTAAGGATGGCTAGTGTAACTAGCAAGAATACCACGAAAGCAAGAAAAAGAAGTACGCTATTAACTATTAACGTACCTGTCTCTTCCGAAACGAATGAGTACTATGTAGAGCTCTATACTACCATCGTTCGGTCAGAGTCT
+
@<@C@CCCCDBBBBCDBCBCCCCCC@CCD@CCCCCC?C@CBBAAAD?BB?B@?==89999(9;ABBBCCCCBBB;@>;<;;;*;A>A5;;;&9@@DFAAACCCAA?AAGDACCCACCDCBBCCDDCCCCCBB=CDCC?B@AABBBB>C@CBB?ADBCAAAA?ABBBAA>BB@BBB?BAAA>9>>?8>@?@@2@@>A887AAA@@<@<AAAA;?<?ACCC@BBBBCCE@B>ACD=DCC@@AABBBBABBBB@@@CBBBBB@BBBBC?<>A@@9=>:=;@AAB>>=
@ATNG8:01136:03490
GATGGTAGCGCGACGAGCGTAGACCCAGAAGATCAGGAACTCTAGAAGAATTCAGATTTTTAACACGAGAGTAAACGTAAAAAGAAGGTTTTACAAGACTCACGTTAACAATATTGCAGCAGTACGCACACAATCGAAGCGCAGTAAGTATGGCTAGTGTAACTAGCAAGAATACCACGAAAGCAAGAAAAAGAAGTACGCTATTAACTATTAACGTACCTGTCTCTTCCGAAACGAATGAGTACTATGTAGAGCTCTATACTACCATCGTTCGGTCAGAGTCT
+
?:@CADDCCCABA@AABCFGEBBBD=BCB@BBBEBB@B@CCCBBBC?BC?B@BBBBBBBB3B?BBAAA??AA?A;CC@@@@@1@B>C4;;;.;BB@HABACCDA@>AACC@CCC?BBCACBCCCDCCCBAAC?CCCC<@@CBAAAA>BBEBA>@DCCACCC?CCBBAA?CD?989<>>CCD>>>@>?CEFD3?959///:=@AA;@;@BBB;>;>BCCC?BBBAAAA;?;?@@:ABB?BBBDDBBBBCBBBBB@@B@@>>>@@DD<AAAAA<??<@@AAAA===
@ATNG8:01151:03482
GATGGTAGCACACGAGATCTCATCGTACTCATTCGTTTCGGAAGAGACAGGTACGTTAATAGTTAATAGCGTACTTCTTTTTCTTGCTTTCGTGGTATTCTTGCTAGTTACACTAGCCATCCTTACTGCGCTTCGATTGTGTGCGTACTGCTGCAATATTGTTAACGTGAGTCTTGTAAAACCTTCTTTTTACGTTTACTCTCGTGTTAAAAATCTGAATTCTTCTAGAGTTCCTGATCTTCTGGCGCTTCTGTCACGTCTGCTACCATCGTTCGGTCAGAGTCT
+
///:69@<<>@A99655@BCCBB999;;;BBCACCCC?EH@B?AAFBBBB@ABA;;795>A?E@C?CCCCBBBAA9BBDDD3BB<AABE>BCBB=>??<>?498@???=A?@?@@AB=AA=:?:?@@;;;=96:777+//::=<=>>;;;?;;;;5;:?;@A:=7;9A;;;::937;:9;,95:8>ABBB.;:888-8>====887:7<:<;*967694<6=A=AA@@>>><A=E@;;;@=???;>:--)----36==>AAA?===:==>>B=>>;>??;;;;;;
@ATNG8:01120:03543
GATGGTAGCGAGCGAGTGTGTATACCAGAAGATCAGGAACTCTAGAAGAATTCAGATTTTTAACACGAGAGTAAACGTAAAAAAGAAGGTTTTACAAGACTCACGTTAACAATATTGCAGCAGTACGCACACAATCGAAGCGCAGTAAAGGATGGCTAGTGTAACTAGCAAGAATACCACGAAAAGCAAGAAAAAAAGAAGTACGCTATTAACTATAACGTACCTGTCTCTTCCGAAAACGAATGAGTACGATGAGATCTCGTGTGCTACCATCGTTCGGTCAGAGTCT
+
8:;>:@BCCCC@@@DCCCCDCEAAA@BCC@CDCCA@<@=AACCBCB>BB>B>ACD:;;;;*;>BBFFCBBB::9.;A;;;;;;$;;><><<:&5;5.6BBBBC@@?<@>;;5:?=245==@CBCCDGEDBA::2;@;;5;BA???<;;.;49AC=BCB<=A:;89@@@00+00*///)/3>>>?477747;;;;7;#9=9;000@@???>A=@AA8836?CAA?ABAAACB5;4;;;<.;@@;@@?ABBBBAABBBCDBABBBAB>>?AA<@@@@B?BB?BCBBB=>77
@ATNG8:01125:03512
GATGGTAGTCTCAGATAGTCTATAGTACTCATTCGTTTCGGAAGAGACAGGTACGTTAATAGTTAATAGCGTACTTCTTTTTCTTGCTTTCGTGGTATTCTTGCTAGTTACACTAGCCATCCTTACTGCGCTTCGATTGTGTGCGTACTGCTGCAATATTGTTAACGTGAGTCTTGTAAAACCTTCTTTTTACGTTTACTCTCGTGTTAAAAATCTGAATTCTTCTAGAGTTCCTGATCTTCTGGAGATACACATGATACTCTACCATCGTTCGGTCAGAGTCT
+
C@@@:C>CABBCDD@@ABBCBFFCCCCCCDBB?ACCD=BB?CACCCCCCC@CCC;;6;<@99?5;8;AAABBCCC@CBBBA0?>:@@A?;=@;;7;AC>CD=;;:CCD@BEDCBAAE?A@C>B>BDBABCCCACDDC?BCCBDCCCCBBB::;BB?BBB?BA=@=@@BBCBBDDACBCDD;C?B=;;;;;*;AABB=BBBBBCBBBBAFDFD5FA@AA?A>BC?CBCBBBB@B@CDCCBB@BBC@CCCCCCC@@@CBBBCDDC??=?A@@CA@@=@9:;BBB;;
@ATNG8:01131:03504
GATGGTAGAGAGAGCTCTCTCATCGTACTCATTCGTTTCGGAAGAGACAGGTACGTTAATAGTTAATAGCGTACTTCTTTTTCTTGCTTTCTGTGGTATTCTTGCTAGTTACACTAGCCATCCTTACTGCGCTTCGATTGTGTGCGTACTGCTGCAATATTGTTAACGTGAGTCTTGTAAAACCTTCTTTTTACGTTTAACTCTCGTGTTAAAATCTGAATTCTTACTAGAGTTCCTGATCTTCTGGGCTGCGCTGATATGCGCTACCATCGTTCGGTCAGAGTCT
+
@@@B?CBBCBCAAAB;96<<>>CBBB=BBCCCACCDD>BA>@ABABBBBB>BCCCB@C@CCAA?A=??CBA??;<178373'396;ADC<777A@4>8B>?B;:;;?;:57>=///6659@@<@<9::;788=;>?@A<???@@@@@@@A>>>99:1///6;>7=7@AA>>>B@@<@>>>>5><A;>>@A@/@><<<-818>>>@@>>>0777)8::;A9=8=>7;:ABA@??<@=@@@AAA:==??8?;;;@AAAA@>@>??A?@>9>@@@@;;;7;A>>>>>>?
@ATNG8:01131:03544
GATGGTAGACATATCGTACTCTCTGTACTCATCGTTTCGGAAGTAGAACAGGTACGTTAATAGTTAATAGCGTACTTCTTTTTCTTGCTTTTCGTTGGTATTCTTGCTAGTTACACTAGCCATCCTTACTGCGCTTCGATTGTGTGCGTACTGCTGCAATATTGTTTAACGTGAGTCTTGTAAAACCTTCTTTTTACGTTTACTCTTCGTGTTTAAAAAATCTGAATTCTTCTAGAGTTCCTGATCTTCTGGTGAGATATGCATGATGCTACCATCGTTCGGTCAGAGTCT
+
448:7=BCCCCBBCCBBBCCCBC>@@CB;;::9988088385/////)/995;:@@@<=.73::7<8=B==8333828<===+<=7>8888&2//(/(//606;5;5759=05255778755>>9>9;==672773>;<>;565@;AA?>>>>====<78788788)81:<=>>>>>F<?9888-8*/+/7;;=,99999---3--*-;>:=>1:::::&:::;>5:5;=9=AACC@@<>:>>;=7717@@99==??;;;BBA@@@A@@@@A<?>>=B=AA;@@AAAA===
@ATNG8:01133:03521
GATGGTAGCAGACGTGACAGAGCGCCAGAAGATCAGGAACTCTAGAAGAATTCAGATTTTTAACACGAGAGTAAACGTAAAAAGAAGGTTTTACAAGACTCACGTTAACAATATTGCAGCAGTACGCACACAATCGAAGCGCAGTAAGGATGGCTAGTGTAACTAGCAAGAATACCACGAAAGCAAGAAAAAAGAAGTACGCTATTAACTATTAACGTACCTGTCTCTTCCGAAACGAATGAGTACTATGTAGAGCTCTATACTACCATCGTTCGGTCAGAGTCT
+
:<AA?BCBABBB@@;@;;=@DFBBB?BBC@CCCBBC@B?AAC??@D?BA@B????@ABBB3B>AABBBBABBCD=??@DDDD5@@=@2;;;-;A@?ABBBCCCCC@B@CB?BCC@CBAACCCCCCCBBBCCC@BABA?AABA@AAB=A?A:;7;B@@@BBBABBBCCB?AA@BBC:::BCB=999;99::99%9A<A888DDAAA;>:?>==8=:>?BBC@DCB@@?A>A>BDC>C??<???ECBBBCCCCCBB>???@BBBA?@?=C>===8=>8;;=:;;===
@ATNG8:01140:03526
GATGGTAGAGAGAGCTCTCTCATCGTACTCATTCGTTTCGGAAGAGACAGGTACGTTAATAGTTAATAGCGTACTTCTTTTTCTTGCTTTCGTGGTATTCTTGCTAGTTACACTAGCCATCCTTACTGCGCTTCGATTGTGTGCGTACTGCTGCAATATTGTTAACGTGAGTCTTGTAAAACCTTCTTTTTACGTTTTACTCTCGTGTTAAAAATCTGAATTCTTCTAGAGTTCCTGATCTTCTGGGCTGCGCTGATATGCGCTACCATCGATTCGAGGAAGTCT
+
9;;>?B@A?BBABCC;;;BDCCABABBBCCCC@CCCB=BC>B@BECCCBC>@@C::8;@CBCD?B?CBBBCBEBC=AACDC2BC?CBBB>AAAE@CBB>@A4::?BAB@BBC?>>AA=>=><@;@?C=>>>@<AA@@8;;@@@?>>>@@@AA<<<178=:?A=A=AA@>>>A;;475667(619166767(5:////&/35/..86-/(/655'356676;5995:A==8889:5>>>@<<2558808///9:67;????????;;6;==?@B;>>>>;>=B;;;
@ATNG8:01142:03544
GATGGTAGATACTCGCTGATACACCCAGAAGATCAGTAACTCTAGAAGAATTCAGATTTTTAACACGAGAGTAAACGTAAAAAGAAGGTTTTACAAGACTCACGTTAACAATATTGCAGCAGTACGCACACAATCGAAGCGCAGTAAGGATGGCTAGTGTAACTTGCAAGAATACCACGAAAGCAAGAAAAAAGAAGTACGCTATTAACTATTAACGTACCTGTCTCCTCCGAAACGAATGAGTACTATAGACTATCTGAGACTACCATCGTTCGGTCAGAGTCT
+
:::@@@;AA@=@C?<;@BFBB:;;L?CCC?A@@B@;;:29=<==>==?>0718AACCEKE5B:;;BDDCGCCDJ?BA@@@@@,AC=A5<<;.;BB>;;9>=<<00,/6;;6;@B989A<<@<AAC;;9@ABBAC;;;8;;ABBCCC@B@BA@=@BB;;<GDADC?BCC@BB?B@@=@BAAA<994:999999$9:<8?:C==<B=>@=?;<?7?>AABCCADDB<;<@CA<=<:/...*..::@CBBBBBB>>>?@AAABCDABAB?BC??A?BA?BBA@AB???
@ATNG8:01154:03546
GATGGTAGTATATCGCGTCGCTATCCAGAAGATCAGGAACTCTAGAAGAATTCAGATTTTTAACACGAGAGTAAACGTAAAAAAGAAGGTTTTACAAGACTCACGTTAACAGTATTGCAGCAGTACGCACACAATCGAAGCGCAGTAAGGATGGCTAGTGTAACTAGCAAGAATACCACGAAAGCAAGAAAAAAGAAGTACGCTATTAACTATTAACGTACCTGTCTCTTCCGAAACGAATGAGTACGAGAGAGCACACGTGTCTACCATCGTTCGGTCAGAGTCT
+
@<BD@FACBCD@AACCCDCCE;::@7;@B<@BA;;:>B>BCD;;;C@CC?A=AB<<:DFD3D?;;8=ACAB;@<6;;;;;;;;#99998=@@2=C?:<A<CCCCCC@C@CCBBAC=ABCCC?@?CBBBB@@@C>BA=>9?@@@@ABB?A?A??=?BBBCBBB?BAAAAD=@@<>>?6;;;;=4=<>9886766%7@8@888@AAAA;A9>=AB7;8;?BCDAAAABA??;=<:::5:AB>BBBBBCCCBBBC@A@BCBBADDA@=>=<?>>>B=@@>AAABBC>>>
@ATNG8:01159:03510
GATGGTAGCTCGCTGATGATATCTCCAGAAGTCAGGAACCTAGAAGAATTCAGATTTTTAACACGAGAGTAAACGTAAAAAGAAGGTTTTACAAGACTCACGTTAACAATATTGCAGCAGTACGCACACAATCGAAGCGCAGTAAAGGATGGCTAGTGTAACTAGCAAGAATACCACGAAAGCAAGAAAAAGAAGTACGACTATTAACTATTAACGTACCTGTCTCTTCCGAAACGAATGGTACAATAGATATACGTATAGCTACCATCGTTCGGTCAGAGTCT
+
5:>>ADABBBDCCDBBBBBAB9<<;4:AB49;CCC@D;;;<DDD@A@=@=>>??@@??,>8<@@@AAB=>BB8B888DAA/9:383999(77>2;88=@@@AB>?<?A>>8718;@@???A>>;;;=@@A;88881886=666@@*/*//0)/7873>;;88<;=AB9>==798389@@=5=00,/=>>>0881:/0///.65518177999>:::8877=;;698:*/*/99.5=>:<9)////(/88<:;B?@?@@??????@8>>A??:?@<@?;;;;==@
@ATNG8:01163:03530
GATGGTAGTATCTGCACACTCTGTCCAGAAGATCAGGAACTCTAGAAGAATTCAGATTTTTAACACGAGAGTAAACGTAAAAAGAAGGTTTTACAAGACTCACGTTAACAATATTGCAGCAGTACGCACACAATCGAAGCGCAGTAAGGATGGCTAGTGTAACTAGCAAGAATACCACGAAAGCAAGAAAAAAGAAGTACGCTATTAACTATTAACGTACCTGTCTCTTCCGAACGAATGAGTACTGTATCTATGTGTGCGCTACCATCGTTCGGTCAGAGTCT
+
;99C:@CCCCCBBBBDCCCGEBCCC@CCB?BCBBAB?B>@ACCCCC@DD?B?BBBABCCC3C=AACCBBABBBB;>==>?>?,?A>B?DDC;C;;9;AABCGGCC@C@CB?BAC=AAAABCCDBBBBBBDBB=CDCC?BBBBAABB>B@CCB>BCCCCBAB>AABBCB>BB>>>?399999+9=<;99::::%0>;?000@=@=>:==@@AA;><>GCBB@BBCBBCC?C?CC@C??=@BBFCACAABCCCBAB@BC@@===@@B<?>AAA<>><AA@@@@??>
@ATNG8:01120:03592
GATGGTAGCACGTGTCACTCATATCCAGAAGATCAGGAACTCTAGAAGAATTCAGATTTTTAACACGAGAGTAAACGTAAAAAGAAGGTTTTACAAGACTCACGTTAACAATATTGCAGCAGTACGCACACAATCGAAGCGCAGTAAGGATGGCTAGTGTAACTAGCAAGAATACCACGAAAGCAAGAAAAAGAAGTACGCTATTAACTATTAACGTACCTGTCTCTTCCGAAACGAATGAGTACTATGTAGAGCTCTATACTAATCGTTCGGTCAGAGTCT
+
;55B:>BCBB@@;@;CC;;<C@A@C@CCE@CBBCCC@C@CBB@@BB>AA?C?BBAABBCB3B@BCCABBCCBBB<ABABBBB2AA>B5;;;.;CC@CHCCCBCBA>B?BC@BBB?BBBCCCBCBCFBBBCCB@BBBC?ABBB???C<@<@@@<@ACABBBA?B::;???AB????3:::::,7<<9?AAAB3AB<A788>BBBA<A<A???8;7;BAAB@CCBCBAA<?=?BB>BBB@@@@ECCCBBBBBCCA@==>@@@AAAD<@?;><>@?ABBBBB?>>
@ATNG8:01129:03587
GGATGGTAGGCACTTGCGCACCATCCCAGAAGATCAGGAACTCTAGAAGAATTCAGATTTTTAACACGAGAGTAAACGTAAAAAGAAGGTTTTACAAGACTCACGTTAACAATATTGCAGCAGTACGCACACAATCGAAGCGCAGTAAGGATGGCTAGTGTAACTAGCAAGAATACCACGAAAGCAAGAAAAAGAGTACGCTATTAACTATTAACGTAACCTGTCTCTTCCGAAACGAAATGAGTACACACTCTCATCATGACACATCGTTGGTCAGAGTCT
+
-(-5538-0*/444.59====4=555)555.5<<77;*0*/7876//)//5;6;:::====+=8=::8===<<<E>AA9999:(7?:?2:::*9796;9//.36--(.(..(.67057A>@=;;<::9///:97==AA<@:8:=;=?;B<A@B>@@:;:866=;88ABB>@@<@BB?@AACA8:66/55555'55575555222,2,2888/7.35..).299335:?9=:=994////(/68:888<555/..77...33863322255.549222;:999
@ATNG8:01130:03550
GATGGTAGCATCATGCATATCTCACCAGAAGATCAGGAACTCTAGAAGAATTCAGATTTTTAACACGAGAGTAAACGTAAAAAGAAGGTTTTACAAGACTCACGTTAACAATATTGCAGCAGTACGCACACAATCGAAGCGCAGTAAGGATGGCTAGTGTAACTAGCAAGAATACCACGAAAGCAAGAAAAAAGAAGTACGCTATTAACTATTAACGTACCTGTCTCTTCCGAAACGAATGAGTACTATGTAGAGCTCTATACTACCATCGTTCGTTCAGAGTCT
+
44:C:>CCBFCBBABADDBBBBCCD?CCC?BCCC??=@AEED??@A=AA=A=???ABCCC1B?BBBAAABBA@A9@9;9?@<+@B@D@BBB;CDCADDAAAAAAA>A?BB=A;;69:BBCCCCCFFBBCCBB@CBAA>@@BBBBBD>A=@::6;BBBBECB@???AAA=AA?>>>=@@@@A;:::;000000%.:0....::>;;5;::99@9@<>>BCC@BAAAA??;?=AAB>BAA????ABABBBBBBBABBB>>@@@A@AAB=A>>;;5;??;@@??;;;=
@ATNG8:01133:03576
GATGGTAGCACACGAGATCTCATCGTACTCATTCGTTTCGGAAGAGACAGGTACGTTAATAGTTAATAGCGTACTTCTTTTTCTTGCTTTCGTGGTATTCTTGCTAGTTACTCTAGCCATCCTTACTGCGCTTCGATTGTGTGCGTACTGCTGCAATATTGTTAACGTGAGTCTTGTAAAACCTTCTTTTTACGTTTACTCTCGTGTTAAAAATCTGAATTCTTCTAGAGTTCCTGATCTTCTGGATATGAGTGACTCGTGCTACCATCGTTCGGTCAGAGTCT
+
;:?A9@BCCCCC@@@<BBDBDBCCBBBBBC@A=ABBC;BB?B@BBCDE@@<@A?>>:@<@CCD@B?AABCCBBBA?=;;;;.<@;>89929A??;@??<?A?AAA@?><>>AABBAA>=@@=A=AA?@>>>@<@B@@7;;;;??@@@@@A@=<<?;>>>=AA<A:??AABAA@@;>>ABA5A1818:::9):=:;;1;>@???BA>>18888(6<==B;?;?D;@@AAAAA;A:CBBB;;8;@A=AAAAA?===AAAAAAA=@AA=@>>=A49729A>?@@>>>
@ATNG8:01133:03593
GATGGTAGCTCTGCTCTGACTCTCGTACTCATTCGTTTCGGAAGAGACAGGTACGTTAATAGTTAATAGCGTACTTCTTTTTCTTGCTTTCGTGGTATTCTTGCTAGTTACACTAGCCATCCTTACTGCGCTTCGATTGTGTGCGTACTGCTGCAATATTGTTAACGTGAGTCTTGTAAAACCTTCTTTTTTACGTTTACTCTCGTGTTAAAAATCTGAATTCTTCTAGAGTTCCTGATCTTTCTGGTGAGATATGCATGATGCTACCATCGTTCGGTCAGAGTCT
+
AAAC@CCDC?<ACBBCCCBBCCCECGCA@@AB?ABBC>CD?B?BBBBBDD@CCCCB@C@BCCB@CACBBCCCCCC=;;;;;*;?>ABCD?CCAA=AAA=AB@BBBCCD@CCCCCCBC@BBB@B@CCBB@@@C@CBBD<AABCDCBBBBBBDDDBC?BCB@BB@B@BCCBBBCCC@C;;;;.;;A;@AAAAA'ABBBD?CCCCCCFBBCABBBC5BBBBC?@=@C?BBBBBCD@C?BAAB:::5:?E@DCCCCCCCBBBABBEECB@@>@CBCC?BB@DBBBBCB99
@ATNG8:01144:03584
GATGGTAGACATATCGTACTCTCTGTACTCATTCGTTTCGGAAGAGACAGGTACGTTAATAGTTAATAGCGTACTTCTTTTTTCTTGCTTTCGTTGGTATTCTTGCTAGTTACACTAGCCATCCTTACTGCGCTTCGATTGTGTGCGTACTGCTGCAATATTGTTAACGTGAGTCTTGTAAAACCTTCTTTTTACGTTTACTCTCGTGTTAAAAAATCTGAATTCTTCTAGAGTTCCTGATCTTTCTGGGCTGCGCTGATATGCGCTACCATCGTTCGGTCAGAGTCT
+
;55>;?CBBBBBBDGGCBBCCBABCCCBCB;;8;AAB=@@=@=@@?A@BB@BCAAC?B?BBCB@C@B@=??A>893733373#3749=>=7>80*0*000,/>;==??@=6;?A>>>@@<AAA;A=@@@>>>AA<@@A?6::@A>>>?BAA>>>=<@<:::<@?;@<>>@AAAAAA;??@BB2>5:4;<<=<*<<888-8@CC??@??>5;;:::%;::?>5;7;@;?>>>B@@<@=A?>>888*/99818///:::=>>>>>>>AC=>:;;;>?<??<@C???@@@>
@ATNG8:01146:03590
GATGGTAGCACGAGTCACTCATATCCAGAAGATCAGGAACTCTAGAAGAATTCAGATTTTTAACACGAGAGTAAACGTAAAAAGAAGGTTTTACAAGACTCACGTTAACAATATTGCAGCAGTACGCACACAATCGAAGCGCAGTAAGGATGGCTAGTGTAACTAGCAAGAATACCACGAAAAGCAAGAAAAAAGAAGTACGCTATTAACTATTAACGTACCTGTCTCTTCCGAAACGAATTAGTACGTGTGCGACGTGTCTCCTACCATCGTTCGGTCAGAGTCT
+
@??C?CBBA@?@;@;BCCCCC@@AC?CBB@CACC;;7;?BCCBBBE?BB@B?BC@@@FDE3B?BBBBBBCCBAA=A:::@D@1>C@F<BBB;BBC@BBCBCBC;;:<?CB@D@@:;;CACCCCCGCCCAA@DAECBC?BBBBBBBB?B?C@@>@BBBCBBCACCBBBB;@@<??=;>@9999+9<<8999999%0>99/./<;ABC<A=AA;;8;<@@CBB?BCBBCCC?C>AAC<@>?;??AABCBBBBBAAB?@?BB??>A=AAA<?????=AA;@@BCBB???
@ATNG8:01151:03556
GATGTAGGCGACATACATACGCGCCAGAAGATCAGGAACTCTAGAAGAATTCAGATTTTTAACACGAGAGTAAACGTAAAAAGAAGGTTTTACAAGACTCACGTTAACAATATTGCAGCAGTACGCACACAATCTAAGCGCAGTAAGGATGGCTAGTGTAACTAGCAAGAATACCACGAAAGCAAGAAAAAAGAAGTACGCTATTAACTATTAACGTACCTGTCTCTTCCGAAACGAATGAGTACGATGAGAGAGCTCTCTCTACCATCGTTCGGTCAGAGTCT
+
:9:CBBB?B?@@CCCDCCCDCCBB?@@C@CDDCCC:;:;ACCCCC@BC@AAB@A@CEDE5D@CCCCDAA;;;C?BCACEEE3CCBC?CCB9BBB=A;;;?BA;;::?AA?BFD>ABCBCABBBBBBBBAB@=BBBB>CCEEECBB?B?B?@=@BBBCBBB@CCCBBB?BB@BCC=@@998*9??;::9:9:%0=;>000AACCC>@=:@@@;><>ACCC@ECBA@@?;?9;;;0;@@=?ACBBBBBCBBBDCBBBCBAA@@<<@=;?@@@C@>>;>AA@@ABBB
@ATNG8:01152:03562
GATGGTAGCTCACGTACGTCACACGTACTCATTCGTTTCGGAAGAGACAGGTACGTTAATAGTTAATAGCGTACTTCTTTTTCTTGCTTTTCGTGGTATTCTTGCTAGTTACACTAGCCTATCCTTACTGCGCTTCGATTGTGTGCGTACTGCTGCAATATTGTTAACGTGAGTCTTGTAAAACCTTCTTTTTACGTTTAACTCTCGTGTTAAAATCTGAATTCTTCTAGAGTTCCTGATCTTCTGGAGATACACATGATACTCTACCATCGTTCGGTCAGAGTCT
+
C@BB@CCCBB>==BCC665<=956=@BBCABB?AAAB<BB?B>BBABC@@=@CCAB?A>AABD?C?BBBAAC???9@@@@@1775;7733&3:?A?BBB?992:A@@?B@BBAB;;=@,0/764936.......2778822228666::;A;;;>891878;=>;?;==>>==>@@<@;;=<.<,/,/:>>@,:::==6A<>>=?=;;//)---)--//:3;5>?9??<;;?>9>;DA==;;6;=A====>;;;;;=AB;;;A>>>B7;;>=====:=?BAAA@;;
@ATNG8:01152:03581
GATGGTAGGTGCACATGAGTGTATCCAGAAGATCAGGAACTCTAGAAGAATTCAGATTTTTAACACGAGAGTAAACGTAAAAAGAAGGTTTTACAAGACTCACGTTAACAATATTGCAGCAGTACGCACACAATCGAATCGCAGTAAGGATGGCTAGTGTAACTAGCAAGAATACTACGAAAGCAAGAAAAAGAAGTACGCTATTAACTATTAACGTACCTGTCCCTTCCGAAACGAATGAGTACGATGAGAGAGCTCTCTCTACCATCGTTCGGTCAGAGTCT
+
@<BF@CCC?CBBBCBBCDGEDAAAD?CCC?BCBB@?=@@BBCCCCC@CC@C?BAA>>>>@0@=CCCCCCCDDCC>CCBBBBB1@@<@2999.;CC?CBBBABCBA?B@BB?AAD=ABACC@A@BBBEECCBB@CCAA?ABBABBA@<A@BAA@BBBBBBBB@CCCBBB?BC@BBBBAD>>>:?AA?AA@AA2@B?BCCCCCBBB9:58=<<5;5;>DDB?BB<<<7;@C@@@>:@;;6;BBABCCAAABCBCCCBBB?@BBBB@B?BBAAC;?>>@BCCAB:;;
@ATNG8:01154:03553
GATTAGTGTCATATGAGAGTGTGTACTCATTCGTTTCGGAAGAGACAGGTACGTTAATAGTTAATAGCTGTACTTCTTTTTCTTGCTTTCGTGGTATTCTTGCTAGTTACACTAGCCATCCTTACTGCGCTTCGATTGTGTGCGTACTGCTGCAATATTGTTAACGTGAGTCTTGTAAAACCTTCTTTTTACGTTTACTCTCGTGTTAAAAATCTGAATTCTTCTAGAGTTTCCTGATCTTCTGGAGATACACATGATACTCTACCATCGTTCGGTCAGAGTCT
+
;;;5::544:999566<<<<<;;;=::947138880:<8<9BBCCG?>;===<>:>296;=9=?C;9:9595::755555$5;6<==?7?6958<5/)/9*///;;>:<<<555<;7<@C@D=ABBAC>>C@B:9989:AA??@A?@BAB;;;A7:9A?@@<?:>@A?:9://)//777+7396<<<<<$44455)55<::<6555.9599(5<<@<>@?@@<;@>?>9:9,9:==4944.445.5999;;;;9555<<<><@@@47777929=8<895555<<
@ATNG8:01159:03574
GATGGTAGGACGAGCGTCTGAGAGGTACTCATTTTCGGAAGAGACAGGTACGTTAATAGTTAATAGCGTACTTCTTTTTCTTGCTTTCGTGGTATTCTTGCTAGTTACACTAGCCATCCTTACTGCGCTTCGATTGTGTGCGTACTGCTGCAATATTGTTAACGTGAGTCTTGTAAAACCTTCTTTTTACGTTTACTCTCGTGTTAAAAATCTGAATTCTTCTAGAGTTCCTGATCTTCTGGTGTCGTCTATCATGTACTACCATCGTTCGGTCAGAGTCT
+
::CD?CDD?@BBBBCABBBBBBBC@BBABA;;;;.;B>B?CCBCBBB@CCBBB@B@BCCD@C@CFCCCCBBB?;;;;;*;A>ADEG?CCBE@CHC?CC8;;ABBB?BBBAAABC?BBC?C?BBBBBBBB?BBBB@BBBBBAA=@ACBB@@==9==@;??;?=AA?::;@@E7;;ADD;C<A:>?DDD.>=::919/////8:9=-6666'27725+5-5:3>?>=AA?;?:?<=------74<=<BAA;;;AE=889A?>>>;>>?@B>BB=>>>>A;;;@
@ATNG8:01162:03588
GATGGTAGACACGTGTGCTCTCTCGTACTCATTCGTTTCGGAAGGGACAGGTACGTTAATAGTTAATAGCGTACTTCTTTTTCTTGCTTTCGTGGTATTCTTGCTAGTTACACTAGCCATCCTTACTGCGCTTCGATTGTGTGCGTACTGCTGCAATATTGTTAACGTGAGTCTTGTAAAACCTTCTTTTTACGTTTACTCTCGTGTTAAATATCTGAATTCTTCTAGAGTTCCTGATCTTCTGGGATGTGTGCGCAGTGCCTACCATCGTTCGGTCAGAGTCT
+
44::7<@@?@;99==96;C>A;@??A@@;A;D<C;;;09>;>8BD=A?B@+0/000*/7<<=<8=:<CBB@BABA>@?@?@*;;;?::;,9@AB>BCG?AA8;<@AAA>BABBAA?><??C@C?ABB9:9CC<????799A>???@@@??==::;5//////)/39:<778;88+..777+739)55777(7<<:;299999;=;6706A7:;;;AAA:>9=?8;;:<<;;:>:>>>;;;577==6<//////>@??@@@@:@AA<A:;;@=;;7;=BBB@ACC
@ATNG8:01118:03620
GATGGTAGCGCACACATAGATACAGTACTCATTCGTTTCGGAAGAGACAGGTACGTTAATAGTTAATAGCGTACTTCTTTTTCTTGCTTTCGTGGTATTCTTGCTAGTTACACTAGCCATCCTTACTGCGCTTCGATTGTGTGCGTACTGCTGCAATATTGTTAACGTGAGTCTTGTAAAACCTTCTTTTTACTTTACTCTCGTGTTAAAAATCTGAATTCTTCTAGAGTTCCTGATCTTCTGGGTCTCTCTCTCACGCACTACCATCGTTCGGTCAGAGTCT
+
CCCC@BABBBBCCBCBCABBB;;;@<<A>CDC@CCBC>BC>B=;;6@>CC@CCCDC@C@BBCB?C@CCBBBEDCB=<<;<;*9A5:;CC>@@@B<@@A=BB>;;;@@EAFICCCDCD@CCC?B?CCDDCCCC>B@@@@BBCCBBBCCCBBBBCCC?AAA@EE?B?BD@@@BBBB@@@>@@3=+0+0/@@@00/=@7>>CCC@@99:29995$4;;9:7:9<A<??BC@AA>A>ABBCCC>BBDG>BBBBFCBBAAAABBB;;;A>AAAAA>BB>AABCBAAAC
@ATNG8:01119:03630
GATGGTAGCACGACACGACGATGTGTACCATTCGTTTCGGAAGAGACAGGTACGTTAATAGTTAATAGCGTACTTCTTTTTCTTGCTTTTCGTGGTATTCTTGCTAGTTACACTAGCCATCCTTACTGCGCTTCGATTGTGTGCGTACTGCTGCAATATTGTTAACGTGAGTCTTGTAAAACCTTCTTTTTACGTTTAACTCTCGTGTTAAAAATCTGAATTCTCTAGAGTTCCTGATCTTCTGGGTGTATCAGCGAGTATCTACCATCGTTCGGTCAGAGTCT
+
<>CC?CBBB@@?;;556=<666;996C>;@FADABB<AA=B8BBA@ABB>@@@?@:A6;9@B?B@CBBCACACC@DCCCC2A@<@9:9:-9@EG8;:C?AA@C::9BB?BBBBAA??<?BB@F@BBB???BA@B===:;:;@A??>==?=>8///)///3:>593=?>AA555>579>AA2?295:8:::+;<777)/)/67::<=8818888(7==:;6;7///;88:>?9@8::>>=>0////)///;=;;;@@???@=89=@76///<17679==B>>>==
@ATNG8:01127:03605
GATGGTAGAGTACAGTGTAGTAGACCAGAAGATCAGGAACTCTAGAAGAATTCAGATTTTTAACACGAGAGTAAACGTAAAAAGAAGGTTTTACAAGACTCACGTTAACAATATTGCAGCAGTACGCACACAATCGAAGCGCAGTAAGGATGGCTAGTGTAACTAGCAAGAATACCACGAAAGCAAGAAAAAGAAGTACGCTATTAACTATTAACGTACCTGTCTCTTCCGAAAGAATGAGTACTATAGACTATCTGAGACTATCGTTCGGTCAGAGTCT
+
A@@B?BCCCBBBCCCCCCCECCCCC?BBC@CCBBAB@B?BCCBBBB?BB?B@BBBACCCC2A?ACAAAA?ABAC;??ACCCD5CE@C@CCC;CCJBCBBBDBBBB?B?BDAEBB>AABBCBCCCCCCCBBBB@BB@@<AABA@AAB@C@C::;:DCBBCCC?AAAAA@?BB@989799AAA;???>=????1?D?A888@@@>><><@@@B;?<?ACCE@EABABBB=A>???9?C?BBBBBCDBAAABCAAA@BABCBBABBCBAA>AB@CCCCCCBAB
@ATNG8:01131:03614
GATGGTAGGCGTGTGAGAGTCTGCCCAGAAGATCAGGAACTCTAGAAGAATTCAGATTTTTAACACGAGAGTAAACGTAAAAAGAAGGTTTTACAAGACTCACGTTAACAATATTGCAGCAGTACGCACACAATCGAAGCGCAGTAAGGATGGCTAGTGTAACTAGCAAGAATACCACGAAGCAAGAAAAAGAAGTACGCTATTAACTATTAACGTACCTGTCTCTTCCGAAACGAATGAGTACGATGAGAGAGCTCTCTCTACCATCGTTCGGTCAGAGTCT
+
@;@D@D>>?@@BCCCCCCC@@@CCD>CCC@BBAAAC@C@DCBCCCC?BA?B?BCBBBDCC2B?BBBBBBCCBBB=BAAAACC1BA=A>??B8BCC?C@@ACC;;;;A;@?;>AA:>>>>>;;;??>>>@>>@9>AAC:@;<===;;7>=A?@<?DBBAA>@;AAAABB>BB?BBB>BBB>8<886:DDDD/6667ABDBA???:?=AAAA;A=>>::<;AA>@<<><@<AAA9ACD@AAAAAAA@?;BBAAAAAA=<<AAAAAA<AA@AA;A?;>>>AAAA??
@ATNG8:01136:03635
GATGGTAGATACTCGCTGATACACCCAGAAGATCAGGAACTCTAGAAGAATTCAGATTTTTAACACGAGAGTAAACGTAAAAAGAAGGTTTTACAAGACTCACGTTAACAATATTGCAGCAGTACGCACACAATCGAAGCGCAGTAAGGATGGCTAGTGTAACTAGCAAGAATACCACGAAAGCAAGAAAAAGAAGTACGCTATTAACTATTAACGTACCTGTCTCTTCCGAAACGAATGCGTACACATCGTCGTGTCGTGCTACCATCGTTCGGTCAGATTCT
+
8:?C@CDCCCCCCBBCCCCCCCCDD>CBB?CDDC??>@?BBBBBAA>AA?B@BCB?@?@@2@;@CCBAABBBCC;A?:;;;;*;B>B<@@@7@CC@CBCBCCCCC@D?CC?CBB?ABBBBBBBCECCCBBBC?CEBB?@@ABABAB@C@C@@?ADCCCCCB?BCCAA@?CB>AAA<>>CCC=??=;99888(:@=A?>:>>>BA<@;@AAA;?;?ACBB?BCBAABB>B?ACC>?@@;?000DFCCCCCCCCBCBBAAA@???CC@CCBBB?BB@BCCCCC?AB
@ATNG8:01137:03609
GATGGTAGTGTGTCTCTGAGAGTAGTACTCATTCGTTTCGGAAGAGACAGGTACGTTAATAGTTAATAGCGTACTTCTTTTTCTTGCTTTCGTGGTATTCTTGCTAGTTACACTAGCCATCCTTACTGCGCTTCGATTGTGTGCGTACTGCTGCAATATTGTTAACGTGAGTCTTGTAAAACCTTCTTTTTACGTTTACTCTCGTGTTAAAAATCTGAATTCTTCTAGAGTTCCTGATCTTCTGGACGACGCGCTCTGACACTACCATCGTTCGGTCAGAGTCT
+
@?AC;?ECC;<9;9@9;9;@CBCBCCCCBB@@=@ACA=BC@C?CBBBBCC@DDCCC?C?CCFC?B?CCCCCFDDD=:9999'9C;@@CK?DCBB@BCC?CB?AAACCC@GCCCCCBCABCB@C?CCBBBBBC?BBBB>BCCCCCBBBBBAA@@@A=A@@<@D=A>ACBBBBBBB?AAABB9B@D@CCDDD3CCCCC=BACCCCCCBB@BECC5CCCCD@C@BB@BBCBA@@=@?AABCCC@CBC@CBBBAAA;;;;;;IJECCBBABBCCC@CB?CBCCDDCBB
@ATNG8:01150:03628
GTGGTAGTATATCGCGTCGCTATCCAGAAGATCAGGAACTCTAGAAGAATTCAGATTTTTTAACACGAGAGTAAACGTAAAAAGAAGGTTTTACAAGACTCACGTTTAACAATATTGCAGCAGTACGCACACAATCGAAGCGCAGTAAGGATGGCTAGTGTAACTAGCAAGAATACCACGAAAAGCAAGAAAAAAGAAGTACGCTATTAACTATTAACGTACCTGTCTCTTCCGAAAACGATGAGTACTGTATCTATGTGTGCGCTACCATCGTTCGGTCAGAGTCT
+
668(--:444449;=====>>666:==?9;:=<55055:==<<<?<??<?9999444444#48::<@<<@<;;@8844::::)558=:=@@2>@@<<<<>G?>=>B<?<A@<@00+0::8@BBCCCBBBBA;;9;@@B@B:99=;;<19.444.4444833349995546<=44738<<7998(7<><888888$8>9:625:799905/3577)/*/;:786?<;??A<:;:/000&////898988344<<=<===<<?;898===8=<<?>5::5;;888=:;:
@ATNG8:01157:03620
GATGGTAGCAGACGTGACAGAGCGCCAGAAGATCAGGAACTCTAGAAGAATTCAGATTTTTAACACGAGAGTAAACGTAAAAAGAAGGTTTTACAAGACTCACGTTAACAATATTGCAGCAGTACGCACACAATCGAAGCGCAGTAAGGATGGCTAGTGTAACTAGCAAGAATACCACGAAAGCAAGAAAAAGAAGTACGCTATTAACTATTAACGTACCTGTCTCTTCCGAAACGAATGAGTACCTCTCAGACGCTCGTCCTACCATCGTTCGGTCAGAGTCT
+
5:?>?CCBBBDDCBBBCCCCCCDA@?@DE@BBCCBB?B@DCCAAAA?CA?A?BCCBBBBB3B?CCCABBBBBBB;@@;;;;;*;C>C5;;;6;FEBJBBBCDCCC=A?BD@AAA?BBBBCDBCCCCCBBBBC?DCCC?BBCBAAAB>C@CBB?BBBCCCAA?CCCAAA?CC@>>><>>???8???9?ABBB3BE?B888AAACA:>:>@@@:>:=BCCC@CBEAAAB?B?BCE>CEC?BBBBBBB?@@@CCCCBB>>>?AA<AAA=A@@>B?BB?BBCBBCAAB
@ATNG8:01119:03671
GATGGTAGAGTACAGTGTAGTAGACCAGAAGATCAGGAACTCTAGAAGAATTCATATTTTTAACACGAGAGTAAACGTAAAAAGAAGGTTTTACAAGACTCACGTTAACAATATTGCAGCAGTACGCACACAATCGAAGCGCAGTAAGGATGGCTAGTGTAACTAGCAAGAATACCACGAAAGCAAGAAAAAAGAAGTTACGCTATTAACTATTAACGTACCTGTCTCTTCCGAAACGAATGAGTACTATAGACTATCTGAGACTACCATCGTTCGGTCAGAGTCT
+
886>;A9<=<<<=656<<;555<6526DE@CCCBBB>B@BAA@@?A<???B?CCA?>???.?:@??A@@@CBBC=?<;:9:9*4A?C:CEC9AAC=AACABBBBB@B@;<8<BB?BAAA@AADCCCCBCCCD@BBBC?AAAABAAA=@:@00-0@@=A@??=@??CCB?BC????>BA?==7;;;8<>>@@@'@?;78188@ABBA<A:?>@A<A<==A@@=@A@@??@>@<A@>5;00*0==098?A??@BB555;@?=?@877?C>BA@:C<??>BBBBBBC@?
@ATNG8:01120:03661
TATGGTAGCTCACGTACGTCACACGTACTCATTCGTTTCGGAAGAGACAGGTACGTTAATAGTTAATAGCGTACTTCTTTTTCTTGCTTTCGTGGTATTCTTGCTAGTTACACTAGCCATCCTTACTGCGCTTCGATTGTGTGCGTACTGCTGCAATATTGTTAACGTGAGTCTTGTAAAACCTTCTTTTTACGTTTACTCTCGTGTTAAAAATCTGAATTCTTCTAGAGTTCCTGATCTTCTGGAGATACACATGATACTCTACCATCGTTCGGTCAGAGTCT
+
@@@C?CEDCCBB@@AJ@@ADCCCBCBBBBBBB>BCCE?FGAIACBBCCEEA:;;BB?B@CFAA>BAGCCBBBBBB?CBBBB3BCACDCD?BBA@<@@A<@A5;;:BCD@CCCBBBCC?BBC@B?BCA@AECC@C@A@@BBCA@@CBCCCDBB@@@?BAA>AA?B?CCBCCELCC>A;;;;.;=A=<;<;;*;AABD;;;FMICBBBA>A@AA0@@?BB<@?AEAEBBBLAA?@@DCCCCC@AAB@CCCCBDBBCCCDBBBBBBBB>???BC?BB?BA@@@@@@B
@ATNG8:01124:03680
GATGGTAGTACATGATAGACGACACCAGAAGATCAGGAACTCTAGAAGAATTCAGATTTTTAACACGAGAGTAAACGTAAAAAGAAGGTTTTACAAGACTCACGTTAACAATATTGCAGCAGTACGCACACAATCGAAGCGCAGTAAGGATGGCTAGTGTAACTAGCAAGAATACCACGAAAAGCAAGAAAAAAGAAGTACGCTATTAACTATTAACGTACCTGTCTCTTCCGAAACGAATGAGTACGTGTGCGACGTGTCTCCTACCATCGTTCGGTCAGAGTCT
+
---705699<;;@B<>A@=AAC???<===:>>?65515.55;:98<1/-(-0--/77999'949999;;?;>@D=A?9;;;;*5>9>6A@@096<8<?;;>@A@A;@=AA=@AA=@@AABAACA@AD@AAAC>BB;;9;BCACCA@>AAH;;<;CCBBB@@<@@@BBB>??=?BA<??99::+:::39=====&=@<AAABBB@@@0000899*/+/<ABB<A@@?>@@9=9:00+/>>;000A?@A>?;?==884::@AB>?:9875;73298:949<@ABB??A
@ATNG8:01128:03651
GATGTAGACATATCGTACTCTCTGTACTCATTCGTTTCGGAAGAGACAGGTACGTTAATAGTTAATAGCGTACTTCTTTTTCTTGCTTTCGTGGTATTCTTGCTAGTTACACTAGCCATCCTTACTGCGCTTCGATTGTGTGCGTACTGCTGCAATATTGTTAACGTGAGTCTTGTAAAACCTTCTTTTTACGTTTACTCTCGTGTTAAAAATCTTGAATTCTTCTAGAGTTCCTGATCTTCTGGGCTGCGCTGATATGCGCTACCCATCGTTCGGGTCAGAGTCTA
+
<<<==>>@??BBBCCCCCBFBAAEEBBCCBB@BBDD?CC?C?BBCCC>?<>@A@?=@9>?AB9?<?CBB??@CC>>A@@@.???<9;:3;ABB@BCC@BB<>>DC??7;;BB@@?D;@@@<@=AA@>>=>>=A====AA@:;;>;;;A@@;77@6///7;<+/,8>>>>>@??:==@DD5C;D9>>DDD/?>>>A3;;?;;;>==?<@BCC/;8838A<A=@@<@???AAA=A<@@@@BB:99;=2:///667<AAB??;::><=;488833-333,---4446722
@ATNG8:01135:03687
GATGGTAGCACGAGTCACTCATATCCAGAAGATCAGGAACTCTAGAAGAATTCAGATTTTTAACACGAGAGTAAACGTAAAAAGAAGGTTTTACAAGACTCACGTTAACAATATTGCAGCAGTACGCACACAATCGAAGCGCAGTAAGGATGGCTAGTGTAACTAGCAAGAATACCACGAAAGCAATAAAAAAGAAGTACGCTATTAACTATTAACGTACCTGTCTCTTCCGAAACGAATGAGTACTGCGTCTCACTCTCGCCTACCATCGTTCGGTCAGAGTCT
+
@@@B>BCCBBBCBBBCCCCCCBBBC?CCC?CCCCAA?BACCCBBBC@BB@C@AAAADDDD3A?BBBBBAAA:9939AA@AAB5AA=@2;;;-;AB>CDBBCCFBB@B@CC?BAC@CDAABCDCCCBCDDD???@CCB?B@@@AA?>:@>ABB@BCBBBBBB?BCCBBB@BB?999399999+9<<99:::::%0>;9///=<??A<@;@@@B:>:=@CDC@BBA@A??5:5:@@9A997:BCCECBBBCCCCCCAAADCBCB?CBB?BBBBB@??<?CCBBABBB
@ATNG8:01136:03689
GATGGTAGATACTCGCTGATACACCCAGAAGATCAGAACTCTAGAAGAATTCAGATTTTTAACACGAGAGTAAACGTAAAAAGAAGGTTTTACAAGACTCACGTTAACAATATTGCAGCAGTACGCACACAATCGAAGCGCAGTAAGGATGGCTAGTGTAACTAGCAAGAATACCACGAAAGCAAGAAAAAAGAAGTACGCTATTAACTATTAACGTACCTGTCTCTTCCGAAACGAATGAGTACACACTCTCATATGACACTACCATCGTTCGGTCAGAGTCT
+
///:6:9;;<;5956669A@B;;9B:@=@:<@<@@>>7:::=BBB>==8B>>@997CCC1B<AABCBBBBBCC>879=99=,9=5;:CCC9CCC@CCCCCCBCB7;9;B=AAA6:;@@BBBBCCBBCCBCE@A@@@<@?AABBBB@C@C@@?ACCBCBBB@BBCAAA?BA=9999??=>=5===9999999%8>:=?@A@@@BB7;7;A@?;@<;;@BB@FBBBBBB?A?AAB;AAA>AACBBBBBBCBBBB???>>BBBBBBBB?BCBCC?CC?CBBAA::9:
@ATNG8:01141:03665
GATGGTAGTGTCAGTGCGCGTCGTCCAGAAGATCAGGAACTCTAGAAGAATTCAGATTTTTAACACGAGAGTAAACGTAAAAAGAAGGTTTTACAAGACTCACGTTAACAATATTGCAGCAGTACGCACACAATCGAAGCGCAGTAAGGATGGCTAGTGTAACTAGCAAGAATACCACGAAAGCAAGAAAAAGAAGTACGCTATTAACTATTAACGTACCTGTCTCTTCCGAAAACGAATGAGTACGAGAGAGCACACGTGTCTACCATCGTTCGGTCAGAGTCT
+
:56>:>BBBCBCCBBBCCCCCECDC@BBCACCBBBB?B>BBCCDCD@AB?B@AAABBBBB3B@CCCACCCCAAB<AA9:999'9?<B4:::6;CEAGCCCDCCCC?B?BD@CCB?CCAABCCCBBBCCAAAB?BBBB?BAA@BBBC>C@BA@>ACCCCAAC?CCCBBB?BA?888488<=<7999;=<<=?.?>:?;;<AAA?><>;>@@@:>:=BDCC?CDBBBBB?B?BBDD9BBC?BBAAADDBAAACBAA@BBBBBCAA=;;7;@?AC?>><>@CCBBB>>
@ATNG8:01144:03666
GATGGTAGTATAGAGCTCTACATAGTACTCATTCGTTTCGGAAGAGACAGGTACGTTAATAGTTAATAGCGTACTTCTTTTTCTTGCTTTCGTGGTATTCTTGCTAGTTACACTAGCCATCCTTACTGCGCTTCGATTGTGTGCGTACTGCTGCAATATTGTTAACGTGAGTCTTGTAAAACCTTCTTTTTACGTTTACTCTCGTGTTAAAAATCTGAATTCTTCTAGAGTTCCTGATCTTCTGGGCTGCGCTGATATGCGCTACCATCGTTCGGTCAGAGTCT
+
55;A7<<ACBA;@;<556;;;>>==BBCBCCB=B@@@;@@>A5;:5@<@B9A;=;@5:4:7?<4:<@@?@BB:99677777'33,3:8:39===473=68858?>;?@==8:;AA@@<;;:;?::67///885>>?@7;;:==:9888>>>>:::1///69:161:BBB@@@>?<><=@>.<,/,/7@@@,<====0;;=A@@@A>>::@@@,=///7375>>;>AA@???<@;<<<99;;<=<@6=///;;<;;;;B;;:9;;<6///==7==9=?===??==
@ATNG8:01148:03678
GATGGTAGATATATGCACGCTCTACCAGAAGATCAGGAACTCTAGAAGAATCAGATTTTTAACACGAGAGTAAACGTAAAAAGAAGGTTTTACAAGACTCACGTTAACAATATTGCAGCAGTACGCACACAATCGAAGCGCAGTAAGGATGGCTAGTGTAACTAGCAAGAATACCACGAAAGCAAGAAAAAGAAGTACGCTATTAACTATTAACGTACCTTTCTCTTCCGAAACGAATGAGTACTGATCTATGTGTGCGCTACCATCGTTCGGTCAGAGTCT
+
44::7<>?@@CBBCBBC@?=BBBB=8==B?BB@A@C8;8;@BAA??<=;6;0//99;;;+///:;<=<@:AAE>BBCCBBB2@A<@<@AA3B;;7;BBBBBCCCADADC>@@B?BBCCCBBBCCCCBBBBB>@ACC?BAAACCBD?C@B;;8;ABB;;:C@BBBBBB?BC@CCB9=>999,:===?BCCC2AA?BBBBCA>>:9=9<::=*/)/5<<=;AA<ADDC???CCD=BBC?A@??>>;=<>BBBBBBBCDAA@DD@@=@AAAA?A@?B??@9:9A:
@ATNG8:01154:03679
GATGGTAGTGTCATATGAGAGTGTGTACTCATTCGTTTCGGAAGAGATAGGTACGTTAATAGTTAATAGCGTACTTCTTTTTCTTGCTTTCGTGGTATTCTTGCTAGTTACACTAGCCATCCTTACTGCGCTTCGATTGTGTGCGTACTGCTGCAATATTGTTAACGTGAGTCTTGTAAAACCTTCTTTTTACGTTTACTCTCGTGTTAAAAATCTGAATTCTTCTAGAGTTCCTGATCTTCTGGGATGTGTGCGCAGTGCCTACCATCGTTCGGTCAGAGTCT
+
545=966;@AAA@?;<ACCDCCAA@ABB@??A>BBCC=BC=@>ABCBAAA?BA>CD@D?B?;;5;29;599>=9?449999$9>:::>?8:69??B<@=@@469BCCD@BBCCCC<;9;BB>B@BDCBBB;<7<AAA7;;CCCDBBABBBBBA;;8;CC?CC?B@CA@ACEFDD@FCBBB;BAE@CBGIM5@ABAB8B;;;ABBBBB?AAA@,?:99B=CACC@CCD@@@A?B?CB@@@B@CAED?A000ABBBCBBBB;;9;CB9B000@,009>BBACB;;;
@ATNG8:01161:03676
GATGGTAGTGTGTCTCTGAGAGTAGTACTCATCGTTTCGGAAGAGACAGGTACGTTAATAGTTAATAGCGTACTTCTTTTTCTTGCTTTCGTAGTATTCTTGCTAGTTACACTAGCCATCCTTACTGCGCTTCGATTGTGTGCGTACTGCTGCAATATTGTTAACGTGAGTCTTGTAAAACCTTCTTTTTACGTTTACTCTCGTGTTAAAATCTGAATTCTTCTAGAGTTCCTGATCTTCTGGCTCTCGTAGACTGATACTACCATCGTTCGGTCAGAGTCT
+
797<6=?BABBBBBBCBBCAAABABBBBBCCCCBBC=AB<B?CCAAACC?BBBCC@D@BCCD?C@CCCBCCCCB?@@@@>1BA=A;;;8;BBBAAAFACC?;;=IBCACCCCCCCF@DCC?C=BBDDCCCC@CCCC?BCCCCCBBBDBBBBBCB?CBC@BC?B?BBCCCCCDC@CBCBD:B?B?BBCBB2AA@@@<ABCCCCBCCC@CCC<CBBBC@C@CF@CCBBBBB@B@@@@CBC<@::8:;;CBBBCCCCCCBBBDCCC?CCBCC@CC@AAACBCBCC
@ATNG8:01116:03749
GATGGTAGTGTCAGTGCGCGTCGTCCAGAAGATCAGGAACTCTAGAAGAATTCAGATTTTTAACACGAGAGTAAACGTAAAAAGAAGGTTTTACAAGACTCACGTTAACAATATTGCAGCAGTACGCACACAATCGAAGCGCAGTAAGGATGGCTAGTGTAACTAGCAAGAATACCACGAAAGCAAGAAAAAAGATGTACGCTATTAACTATTAACGTACCTGTCTCTTCCGAAACGAATGAGTACTGTATCTATGTGTGCGCTACCATCGTTCGGTCAGAGTCT
+
;;;D?BCCBBBCCDKCBBAAA;;>C?BBC?;:;B@@<@<@@BCCCC@BD?B@AAA?????.?>AABBBCAA999+8<;;;;;*;;5;>BFF:CCF@C9::AA?@@<@<@@:@@@=AAAABGGICCBBA@@BB?CBCC?B???C@@A?B?BAA?ABBBBBAA>ACBAAB>AB=???;????<5::99:88888%8>:;;;;?ACDC@C@CBBB?C@BDBBB?BA@?CDC?B?BA@;@994999@AAABBBAABB9:9BB?A>=;;;@;>==CD;>>:=====@@BA
@ATNG8:01117:03720
GATGGTAGATACTCGCTGATACACCCAGAAGATCAGGAACTCTAGAAGAATTCAGATTTTTAACACGAGAGTAAACGTAAAAAGAAGGTTTACAAGACTCACGTTAACAATATTGCAGCAGTACGCACACAATCGAAGCGCAGTAAGGATGGCTAGTGTAACTAGCAAGAATACCACGAAAGCAAGAAAAAAGAAGTACGCTATTAACTATTAACGTACCTGTCTCTTCCGAAACGAATGAGTACGAGAGAGCACACGTGTCTACCATCGTTCGGTCAGAGTCT
+
/7:;<A@BBB;9955556;BCBBBB=AAB?;;:ABA?B?ACC::9C?AA?A>9:9@?@@@,>9997<?==<AAA887;:999'9>;=299.5;;7;A;?@<?9;8:=AA?CCC>A@??@BCBCCBCBCCCC@D@@@?BBABA@@B9;8=00-0AAA@ABB>AABBBB?BB?>>?:==9::,7<=99999:9%8=:=869@AB>><>:==DD=D=?@BAA=ABAAABB@E?ABC=B??;?ABBCCCCCCCC;;>BBBCCAA>>>>>;>:;8939@>>@BBBB888
@ATNG8:01118:03725
GATGGTAGATACTCGCTGATACACCCAGAAGATCAGGAACTCTAGAAGAATTCAGATTTTTAACACGAGAGTAAACGTAAAAAGAATGTTTTACAAGACTCACGTTAACAATATTGCAGCAGTACGCACACAATCGAAGCGCAGTAAGGATGGCTAGTGTAACTAGCAAGAATACCACGAAAGCAAGAAAAAAGAAGTACGCTATTAACTATTAACGTACCTGTCTCTTCCGAAACGAATGAGTACTGTATCTATGTGTGCGCTACCATCGTTCGGTCAGAGTCT
+
:5:<9>BBBCCCB@AABBCAAACCE?CBCACBBCAA>A?BBBBBAC??><?=AB?@@CCC3C?BBABBBBABBD>9:;BEEJ5CB?A;;;;6;CD>BDBBBDC;;:;@CC@EBC>A@AABDCCBCBECBBBB?BCBB@BCCACB>?=A@CCC@CBBBCBCB?CCDCCB@>>;?AA=@?89923;7<778899%9?<>879>>BBD<A:>>BB:>:>?BCC@CCC@??A?A?CBB=C:99:CBBFBBBBBCCCAAABBBBC>::??B=AA>>>;;;5;@===?>>=
@ATNG8:01121:03722
GATGGTAGCATCATGCATATCTCACCAGAAGATCAGGAACTCTAGAAGAATTCAGATTTTTAACACGAGAGTAAACGTAAAAAGAAGGTTTTACAAGACTCACGTTAACAATATTGCAGCAGTACGCACACAATCGAAGCGCAGTAAGGATGGCTAGTGTAACTAGCAAGAATACCACGAAAGCAAGAAAAAAGAAGTACGCTATTAACTATTAACGTACCTGTCTCTTCCGAAACGAATGAGTACGAGAGTCAGAGCAAGCTACCATCGTTCGGTCAGAGTCT
+
48<@=BBBBAABCAAAIHCBBBCCC@CCG@CACBAB?B?AAAAAAB@BB?B>::8@?<<=+B>BBA?>@CCCCC>?@CEDED5DC?C5;;;.;BB?BBDBCCCB@?@ACCACCC@CBCCCCCCCCCCBBBCC@BBBA?CAA@AA>>9@>A@@=ABBCECCB@BBBBBB@BA?BCC=AA999,7<<99999::%:>;<888AAA?=//-/:;;*/+/:@@@<BA@@@AB?B?BCE>CAA>ABBDCAAACB@@>BBBBBBB>AADCB<>888A=@@@CCBB?????
@ATNG8:01123:03700
GATGGTAGAGAGACTGTAGCGCACCCAGAAGATCAGGAACTCTAGAAGAATTCAGATTTTTAACACGAGAGTAAACGTAAAAAGAAGGTTTTACAAGACTCACGTTAACAATATTGCAGCAGTACGCACACAATCGAAGCGCAGTAAGGATGGCTAGTGTAACTAGCAAGAATAACCACGAAAAAGCAAGAAAAAGAAGTACGCTATTAAACTACTTAACGTACCTGTCTCTTCCGAAACGATGAGTACTGCGTCTCACTCTCATCGTTCGGTCAGAGTCT
+
:99>;?CBBCFBCCCCCFIECB;;;8;BB?CCBAA@;?<@AAB@@@=9:5:=@>@?====(939<999BCABBF:??:;;;;.;A=B4:::4:CDBDBBBGGG@@>AACC@CBD?BBCABBBCDDBBBBCCD@CCBB@BA@@>>>?<A=BAC?BCBCBBCC79:988:0693--(-(---////$/>>=BCCCC*8848997776.-(--'-4---06053:<>)////::<8=888813333;;:::;888;B<AA<;;;:::::::7=C=@A@@@>?33
@ATNG8:01126:03734
GATGGTAGGTGCACATGAGTGTATCCAGAAGATCAGGAACTCTAGAAGAATTCAGATTTTTAACACGAGAGTAAACGTAAAAAGAAGGTTTTACAAGACTCACGTTAACAATATTGCAGCAGTACGCACACAATCGAAGCGCAGTAAGGATGGCTAGTGTAACTAGCAAGAATACCACGAAAGCAAGAAAAAGAAGTACGCTATTAACTATTAACGTACCTGTCTCTTCCGAAACGAATGAGTACCTCTCAGACGCTCGTCCTACCATCGTTCGGTCAGAGTCT
+
?<BC@DCC?BBCCDCCCCCCCCCCC@BCC@BBBC@@>@@CBCCCBB?BC@C@CCFDCCCC5C@CCCBBBCCDDD>C@AADDD5CC@C@BBB;CCCACBAA?@C>>=?@FD@DAA>ABCBCCABBCCGDCCBB@BEBB?A@CCCDBA?B@CCB?BBCCDBBA?ABCBA@?CC@BBB;??===7==>;99999(9B9?9::BAAAA<@<@@??<?<@DECC@CCCDGDC>A?@CC=CBA>AAAAABB?BBABBBBDBAA@BCE@BAA>=>>:@=@B@BBCCBBBAB
@ATNG8:01134:03720
GATGGTAGGCGTGTGAGAGTCTGCCCAGAAGATCAGGAACTCTAGAAGAATTCAGATTTTTAACACGAGAGTAAACGTAAAAAGAAGGTTTTACAAGACTCACGTTAACAATATTGCAGCAGTACGCACACAATCGAAGCGCAGTAAGGATGGCTAGTGTAACTAGCAAGAATACCACGAAAGCAAGAAAAAGAAGTACGCTATTAACTATTAACGTACCTGTCTCTTCCGAAACGAATGAGTACCTCTCAGACGCTCGTCCTACCATCGTTCGGTCAGAGTCT
+
:9<>;>CB?BBCBCDBBBDCCBBBC=DDMF@B<;;C?D@BBEBBBB@BB@C@CBBBAAAA2A?ACC???CCCDD=BAAACDC3>=8<2998+9@@?ABAACD=<;=A=@@====7::@AAA@@@@@>>;;;A;888?<:8;@AA;:7;<@@B@B==>B@@@=???@BB?BB@BBC;>>977)8;:5;@@@@/==:>???A@>>>=A=>>>D<@<?@???=>==@@@@:>:?DE;;::59=<A898>@<<@=:996759=>@<@AA8;;BB>;>>=?@@@A>>>>
@ATNG8:01136:03738
GATGGTAGATACTCGCTGATACACCCAGAAGATCAGGAACTCTAGAAGAATTCAGATTTTTAACACGAGAGTAAACGTAAAAAGAAGGTTTTACAAGACTCACGTTAACAATATTGCAGCACGCACACAATCGAAGCGCAGTAAGGATGGCTAGTGTAACTAGCAAGAATACCACGAAAGCAAGAAAAAGAAGTACGCTATTAACTATTAACGTACCTGTCTCTTCCGAAACGAATGAGTAACACACTCTCATATGACACTACCATCGTTCGGTCAGAGTCT
+
<<@CACBBBB?@@;6;>55555:::066>:=BCAA@?A?BBE??@B?CD@C?@>>9:999(:;BABBBCBBAAA9??@BACA0AB=A<AAA7ACC@CBBBCCCBA<A?AA?CDD@BCDBBBCBCB:;;B@CCCC=ABA@A@BC?B?@@@<@@@@@BBC@CCCB;;5;<5;AA:@>??>6;90+/>>>>,00)/988=?8878=98999=A:AA::9<@998>9706/5;<08BB<@>::55.555<=;;<><<<>@@>@;@@B=BABBC9;;?CEFCCCLFC
@ATNG8:01138:03722
GATGGTAGCGCGACGAGCGTAGACCCAGAAGATCAGGAACTCTAGAAGAATTCAGATTTTTAACACGAGAGTAAACGTAAAAAGAAGGTTTTACAAGACTCACGTTAACAATATTGCAGCAGTACGCACTCAATCGAAGCGCAGTAAGGATGGCTAGTGTAACTAGCAAGAATACCACGAAAGCAAGAAAAAATAAGTACGCTATTAACTATTAACGTACCTGTCTCTTCCGAAACGAATGAGTACAGAGAGTACGATATGTCTACCATCGTTCGGTCAGAGTCT
+
;5:B?ACDAB;;9BB?CCCBCBCCL>BBB?BAABBB?B@EED:9;C>AA@C??@?=<=??.??CBBBBBBBBDD>@@BDDHI5@A=@4;;;.;CB@CCBBBBBA@>@?BFACBB?CCBBBBCCAA@BB@A@C@CCCB@CBBCBB@@=@@CCC?BBCBCCCCAABBBBB?@A<:::4:9>@>8>==9:88888%8:6<577AA?=>17189=:.515>AAA@CBAA@??3:39<<5;@@:?>>?CDDBBBBB?BBBBBB@@@@?>>?;A>>=@:8818=@B??::9
@ATNG8:01143:03713
GATGGTAGTAGTACACTAGTCATACCAGAAGATCAGGAACTCTAGAAGATTCAGATTTTTAACATCGAGAGTAAACGTAAAAAGAAGGTTTTACAAGACTCACGTTAACAATATTGCAGCAGTACGCACACAATCGAAGCGCAGTAAGGATGGCTAGTGTAACTAGCAAGAATACCACGAAAGCAAGAAAAAGAAGTACGCTATTAACTATTAACGTACCTGTCTCTTCCGAAACGAATGAGTACATAGATATACGTATAGCTACCATCGTTCGGTCAGAGTCT
+
77/0+0/5>><@AB=;;;95/////5//4.4=:;5>6;9?@?997<8///2789:<<<<$4.3333<:::==<<18844444$3828-333&388298;8888::4:;?>;73368887=>@@>CCCBBCCB@BAAA@BAAABBBB@B@CBB@BDEBBBBD?BBBCBB?B@=;;;000>>@7=;>;:8988(5:6:2559999;6;>A;;:;=8:;ABB@CCBAB?@=A?BBC>B9949@@@???ABBBBBBBA>>>B?>>A@;;7;?>AA<9838?BABBB??
@ATNG8:01144:03749
GATGGTAGGTGCACATGAGTGTATCCAGAAGATCAGGAACTCTAGAAGAATTCAGATTTTTAACACGAGAGTAAACGTAAAAAGAAGGTTTTACAAGACTCACGTTTAACAATATTGCAGCAGGTACGCACACAATCGAAGCGCAGTAAGGATGGCTAGTGTAACTAGCAAGAATACCACGAAAGCAAGAAAAAAGAAGTACGCTATTAACTATTAACGTACCTGTCTCTTCCGAAACGAATGAGTACGATGAGATCTCGTGTGCTACCATCGTTCGGTCAGAGTCT
+
::;B?CDD@B;;9BABGDCCCBBBC@CBB?BCCCAA>A>AAABBBB?CC@CABBB:::::*;@@BBBBCCBCBC?CB@@AAA0AA>A<@@@7ACB@CAA@AAA99:*9:?C?BBB<?@>=ABC@BCCCCBCCBB?BBBF>A?DDDBBB?B?BBA=ABB@A@BB?CCCBBB?BB<BBB999BAA;A==8999999%9@;9:88??BED=A<AAAA<A=@BBBC@CCCA@AA=A>A@D>BAA????AAAA?@?CCCCCDB???A?;;>>>;@>>>C?BB@B?>>>;;;?
@ATNG8:01145:03735
GATGGTAGATACTCGCTGATACACCCAGAAGATCAGGAACTCTAAGAAGAATTCAGATTTTTAACACGAAGAGTAAACGTAAAAAGAAGGTTTTACAAGACTCACGTTTAACAATATTGCAGCAGTACGCACACAATCGAAGCGCAGTAAGGATGGCTAGTGTAACTAGCAAGAATACCACGAAAAGCAAGAAAAAAGAAGTACGCTATTAACTATTAACGTACCTGTCTCTTCCGAAACGAATGAGTACACACTCTCATATGACACTACCATCGTTCGGTCAGAGTCT
+
8:9@<A0<;CB@;;<;;>><<<999,4<<3:5549:585886//)/95674738889=@@@,>;90///(/88668/-///999(//)/)555&5;;8=A>>995444)47<==BB>455:99556;;;?@;;;C??@@@6::A?@>BC;=<>00+0>><@@BB@BAAABB?BB?BBA;987777(8775<<>@@@'@@?<=;?;;;>97=6:::9+/)/9@<<9@@@@?@@=?489?9><>8=;>>@@@BCBBBBBB>>@@BAAA???B@BBBBB?CC@BBBBBBBBB
@ATNG8:01148:03745
GATGGTAGCGCACACATAGATACAGTACTCATTCGTTTCGGAAGAGACAGGTACGTTAATAGTTAATAGCGTACTTCTTTTTCTTGCTTTCGTGGTATTCTTGCTAGTTACACTAGCCATCCTTACTGCGCTTCGATTGTGTGCGTACTGCTGCAATATTGTTAACGTGAGTCTTGTAAAACCTTCTTTTTACGTTTACTCTCGTGTTAAAAATCTGAATTCTTCTAGAGTTCCTGATCTTCTGGTATGACTAGTGTACTACTACCACTCGTTCGGTCAGAGTCT
+
<<@<.44444455<9;99;95555559977//)/9;;)/54;7<==BBAD<D;<;?9=3?:55059===<<@444.44444$4;.43=;24455.55A5<<466==<<7;;<695AB<<@@29499A@>;;;7@BBC@DBBBBA:99999994=@496A7>:7?7?????@>9945@BCD9@=@4;;;;;*;@;;;0:;;::9995>.5595$5::9;7;9==<>>>B969<B@CC???B@BCC@CHC;;<BB@AA>?;9/.,22(,,,,22(,-(4395554;:
@ATNG8:01148:03748
GATGGTAGACACGTGTGCTCTCTCGTACTCATTCGTTTCGGAAGAGACAGGTACGTTAATAGTTAATAGCGTACTTCTTTTTCTTGCTTTCGTGGTATTCTTGCTAGTTACACTAGCCATCCTTACTGCGCTTCGATTGTGTGCGTACTGCTGCAATATTGTTAACGTGAGTCTTGTAAAACCTTCTTTTTACGTTTACTCTCGTGTTAAAAAATCTGAATTCTTCTAGAGTTCCTGATCTTCTGGAGATACACATGATACTCTACCATCGTTCGGTCAGAGTCT
+
@@@C?BCCCCC;;6@BAAACCBBFGBBBCCCC@BBCC>CB@B?BBBBDCC?ABCCB?B@BBAA>A?BBBBBBBBB?BBCCC3BB@BBBB<??>@9<==9::378;7;;6@BB;;;??<?@?=B<BBB>>>@?<?FAA:>>A@@@;::@AABA??>:=994:<6<<@@C@@@A??7;;@@?2?8<8==;<<.<A???9?=====>===088788%8:::<8;6<<6<>AA?>><@<@???>>9==?<>???@@@A:9:AAAA?AAAA<A@>>><>>:>>BBBBA99
@ATNG8:01152:03709
GATGGTAGCTCGCTGATGATATCTCCAGAAGATCAGGAACTCTAGAAGAATTCAGATTTTTTACACGAGAGTAAACGTAAAAAGAAGGTTTTACAAGACTCACGTTAACAATATTGCAGCAGTACGCACACAATCGAAGCGCAGTAAAGGATGGCTAGTGTAACTAGCAAGAATACCACGAAAGCAAGAAAAAAGAAGTACGCTATTAAACTATTAACGTACCTGTCTCTTCCGAACGAATGAGTACACACTCTCATATGACACTACCATCGTTCGGTCAGAGTCT
+
448:5::::=565===:;;;;;;9A5<>>,//9:94.439==@@??9??=A?AB:98DDDC&444333933333(3344444$59498<==2<@@>B;9;AA?:;4/5;71/00)//77;>>??>>>CCEHI=@@;;6;??:=;777*9:>99299948444799:<=B>B?=777?B8=>D>BB@=@AAADF(78*/..77666<-52(2725-2+2588:5:<:;::>>B0354333433333:<::::::9555><>>=?@A@@=@873?388487?733333
@ATNG8:01154:03707
GATGGTAGGCACTGCGCACACATCCCAGAAGATCAGGAACTCTAGAAGAATTCAGATTTTTAACACGAGAGTAAACGTAAAAAGAAGGTTTTACAAGACTCACGTTAACAATATTGCAGCAGTACGCACACAATCGAAGCGCAGTAAGGATGGCTAGTGTAACTAGCAAGAATACCACGAAAGCAAGAAAAAAGAAGTACGCTATTAACTATTAACGTACCTGTCTCTTCCGAAACGATGAGTACTGTATCTATGTGTGCGCTACCATCGTTCGGTCAGAGTCT
+
44:<7<@B<AA<AC;;;C;;;ICDD>FCC@BCBDAA?A?AABDC@A?AC@C@AAAAADDD3C?BBBBBACABCC<@@ACIGF2BBAD@DCC;CCC@C@A@@CC;;;:@CB=A@?<??AABCFDA@BBBBBCC@D@@@?B???BCAA>A?A@@?@CCCBBBB@BBBBBB@BA>???>AC@@@:;;71678898%/;7;///::AAA=D=DB@@;>;>;@@E@BBBA@AA>?<@AA<@000>>@ABBBBCBBCCBB>?@@@>>=>>A=BBAAA9===A@A@AB888
@ATNG8:01156:03703
GATGGTAGTATATCGCGTCGCTATCCAGAAGATCAGGAACTCTAAAAGAATTCAGATTTTTAACACGAGAGTAAACGTAAAAAGAAGGTTTTTACAAGACTCACGTTAACAATATTGCAGCAGTACGCACACAATCGAAGCGCAGTAAAGGATGGCTAGTGTAACTAGCAAGAATACCACGAAAGCAAGAAAAAGAAGTACGCTATTAACTATTACGTACCTGTCTCTTCCGAAACGAATGAGTACTGTATCTATGTGTGCGCTACCATCGTTCGGTCAGAGTCT
+
88:<7<<CDCCCCBBC996;;;=B>:=AC?BABBBB@C@CDCBBBB<BD?B?;;5?;::<):7:<<<;;@;;BC>CBBCCCC3A@:>39::9$88<;?8::BAAAB4818=7<9=3779788578@<==8<<<7////)/95<<<866*8:@AC?BBBBBBCC@BB>A??<>A:@@@5:9???8?AA<@AA@A2A@=A>==>>>>@<?<;;;>:=BAA@@<?<<9///7;6;=>6>AA=@@@?@@@@@BBAAAA>AAAAABBCCCF@BAABB;??788A>::::;
@ATNG8:01162:03719
TATTAGAGAGAGCTCTCTCATCGTACTCATTCGTTTCGGAAGAGACAGGTACGTTAATAGTTAATAGCGTACTTCTTTTTCTTGCTTTCGTGGTATTCTTGCTAGTTACACTAGCCATCCTTACTGCGCTTCGATTGTGTGCGTACTGCTGCAATATTGTTAACGTGAGTCTTGTAAAACCTTCTTTTTACGTTTACTCTCGTGTTAAAAATCTGAATTCTTCTAGAGTTCCTGATCTTCTGGGCAGACTCTCACACGCCTACCATCGTTCGGTCAGAGTCT
+
BBB@BCBBBCDCDAAACCCCCCDBBBCBBA?ACCC=CC@D?ABBCCCCABEECC?C?CCCC?C@DBBB@BBDC<@@CCC2CC?A@CD>EDBC@BCC?BB:;;BCDD@CBCCBBBB?BCC@C?CCBBBBBB@BBBC?BBBBBBCBCCCCDBAA@?BCC@DD?B>AACCCDCCC@CCDDD<D?B>;;:;:*;CBBC>BBIHEDCBBB@CDDD5CBBBD@C@CD>BBCCEAA>A@BABB@@=@@CD?CCDCBAACCCCCCCC@BBB@BBBDC@BA>BBCCDCB99
@ATNG8:01117:03756
GATGGTAGCGCGACGAGCGTAGACCCAGAAGATCAGGAACTCTAGAAGAATTCAGATTTTTAACACGAGAGTAAACGTAAAAAGAAGGTTTTACAAGACTCACGTTAACAATATTGCAGCAGTACGCACACAATCGAAGCGCAGTAAGGATGGCTAGGTGTAACTAGCAAGAATACCACGAAAGCAAGAAAAAGAATTACGCTATTAACTATTAACGTACCTGTCTCTTCCGAAACGAATGAGTACAGAGAGTACGATATGTCTACCATCGTTCGGTCAGAGTCT
+
@@@@>ADCCCB:;;BBCCAABA@@@4@BC;CDCCCD?B?ABB@@?C=??<?<?==87777'338=?B><<C99927?>>>@@,9;4:7BBB;BCC?BBBBBBDBB@B@CC@CCC?CBBBCCCCBBDCCAAAB=@C?@=?BAABBBB?B@A@@;@000,0==A?CBBBBA?BB?@@?4::999,9<<888888(6=9>366E>>>@3838>??8>:=?DAB?BAAABBB?B?BAA<B@@=000;@CCCCCA??BBACBA??>==>??<?:::A188176=?99988
@ATNG8:01118:03773
GATGGTAGTGATACAGATCAGACACCAGAAGATCAGGAACTCTAGAAGAATTCAGATTTTTAACACGAGAGTAATCGTAAAAAGAAGGTTTTACAAGACTCACGTTAACAATATTGCAGCAGTACGCACACAATCGAAGCGCAGTAAGGATGGCTAGTGTAACTAGCAAGAATACCACGAAAGCAAGAAAAAAGAAGTACGCTATTAACTATTAACGTACCTGTCTCTTCCGAAACGAATGAGTACGATGAGATCTCGTGTGCTACCATCTTTCGGTCAGAGTCT
+
BCCC?BBBBBCCCCDDDCCBGCCBB@B@@@BBBFCE@A?ADBAA@@=?B?B@BCCBBBBB3B>AACCBBBBAA<@A???@?@2@B@B?BBB9@BB@C=>>AAAAA=A=AB<A;=:>AA@BBCDBCCCBCCCC@CCBB?BABABBBB@BADBB?BBCCCDCC@AAAABC???;@DD?BB99929=<;99::::%:?;?98:CBCBD<?;@@AA3818>A@B>BB@@@BB?B?BBC=BCC@??@CBBBABBCBBBBD>>>AA>>:>AA=A686D8::7;>ABBC>==
@ATNG8:01138:03780
GATGGTAGTACATGATAGACGACACCAGAAGATCAGGAACTCTAGAAGAATTCTGATTTTTTAACACGAGAGTAAACGTAAAAAGAAAGGTTTTACAAGACTCACGTTAACAATATTGCAGCAGTATGCACACAATCGAAGCGCAGTAAGGATGGCTAGTGTAACTAGCAAGAATACCACGAAAGCAAGAAAAAGAAGTACGCTATTAACTATTAACGTACCTGTCTCTTCCGAAACGAATGAGTTCCTCTCAGACGCTCGTCCTACCATCGTTCGGTCAGAGTCT
+
?:;;05:<<>C>CDDDBB@=0////27<>9@CCBBB>B<@@@>995588384883333333#363/////:888;5::=98;;,387)7,999(8;;6<===<==8><?>?A888649;;9A@B@@@AA@AB:;5;@;;59989>=481/5;//)/887<<?@:?><<;B7AB>>>=@BBCCC>998<999::(:@;==<??:;;==A:==BA<@;?8;;@=?@????C@C?BBB=BCD?BBBBB?B?@@@:988@?@@?==>=A>>:>A>>>=@@;>>B???CBB
@ATNG8:01141:03755
GATGGTAGTGTGTCTCTGAGAGTAGTACTCATTCGTTTCGGAAGAGACAGGTACGTTAATAGTTAATAGCGTAACTTCTTTTTCTTGCTTTCGTGGTATTCTTGCTAGTTACACTAGCCATCCTTACTGCGCTTCGATTGTGTGCGTACTGCTGCAATATTGTTAACGTGAGTCTTGTAAAAACCTTCTTTTTACGTTTACTCTCGTGTTAAAAATCTGAATTCTTCTAGAAGTTCCTGATCTTCTGGCTCTCGTAGACAGATACTACCATCGTTCGGTCAGAGTCT
+
6=>>?BBB<;6<;;;=<@<@B;::;9:44444.4:;;4;;9A9BC;;9BD@CCC;<8979;CC?B?CCDCA;;40>:>>>>>'/0*/777.9;994955.557<<5669=BBCBBAAA799A?C@FCDBEBAA=;;;A>B;;;BAAA@996===;?;?>><>?;?<??BAAACBB;>55555$5.5.56???+==<==06599:;555549<<<(;5555.549945////)/:5:7;/445505;=:@@>>=?>CAA@BB9:9>>9949>?<==><88779999::
@ATNG8:01143:03753
GATGGTAGTGATACAGATCAGACACCAGAAGATCAGGAACTCTAGAAGAATTCAGATTTTTAACACGAGAGTAAACGTAAAAAGAAGGTTTTACAAGACTCACGTTAACAATATTGCAGCAGTACGCACACAATCGAAGCGCAGTAAGGATGGCTAGTGTAACTAGCAAGGATACCACGAAAGCAAGAAAAAGAAGTACGCTATTAACTATTAACGTACCTGTCTCTTCCGAAACGAATGAGTACGATGAGATCTCGTGTGCTACCATCGTTCGGTCAGAGTCT
+
::AA=A<BCBBAA;BCBBBAEEDED@AA@@FEGBBB@B@ACAA?@?=AA=A7897;7777'84:<=BCBBCBBE=@@@????1?C@C5;;;-;CC@B;;;@@>@@=@?CB@BBB?CCCCBBCCECBBCCBBB?BB@@=@@@@ACAA=A?B;;8<@@@BCCC@DBDBBB?B?BBBA@CBBBC>B:9399999.:A?BBABB????0818;;>5;6;@BBB?BB;;;BB?B?BAA9@00,000=@@ABBBCBBBB?888>>====AA5;;>;;5;>:?@@@??;;;
@ATNG8:01146:03752
GATGTAGACATATCGTACTCTCTGTACTCATTCGTTTCGGAAGAGACAGGTACGTTAATAGTTAATAGCGTACTTCTTTTTCTTGCTTTCGTGGTATTCTTGCTAGTTACACTAGCCATCCTTACTGCGCTTCGATTGTGTGCGTACTGCTGCAATATTGTTAACGTGAGTCTTGTAAAACCTTCTTTTTACGTTTACTCTCGTGTTAAAAATCTGAATTCTTCTAGAGTTCCTGATCTTTGGTGAGATATGCATGATGCTACCATCGTTCGGTCAGAGTCT
+
C>DBBCCCCCCBBBDCCCECBBBFDDCCCBB?BCCD<BA@C@@??AABB=AAAAA?C?CB@@?@?BCBBBBCBB?BBCCC1BB=;888,79:8?AAA?BC9::BAAD;AA>CAA==9@@@9=:?@A@?====AA@@;@AAA>>>???@@@@:9:8;::4;=9>:======?;;5:;;;;-;6;6;;<<<+<<///)/78///;<:<18888(5:::?:>:>><>HKB>>><><>AAA;::1;5;;;@AAD>??AB@A?>>===:>>???<>>:>?AAA>>>>
@ATNG8:01148:03778
GATGGTAGTATAGAGCTCTACATAGTACTCATTCGTTTCGGAAGAGACAGGTACGTTAATAGTTAATAGCGTACTTCTTTTTCTTGCTTTCGTGGTATTCTTGCTAGTTACACTAGCCATCCTTACTGCGCTTCGTTTGTGTGCGTACTGCTGCAATATTGTTAACGTGAGTCTTGTAAAACCTTCTTTTTACGTTTACTCTCGTGTTAAAAATCTGAATTCTTCTAGAGTTCCTGATCTTCTGGGCAGACTCTCTCACGCCTACCATCGTTCGGTCAGAGTCT
+
;?@@<@:59@@BABCBCBDCCBCBBBCBBA;;5;??@;@@?C@ECBBCBB?AAAAA=A9?>@A=@>BBBBBB;<?8=====+BB7B=A:3>BBC?B@@:9939?>??=6<>:;;>?><>AA<A<@AA@?:::6<;?A7===@CCAB?>?>>>??>188=:=>;?:?>@><=<==8==<==/<08167888(7:::;099<<?@B@@@=AABB/A;;;A=A<@@=@@@A>>><@;?>A:;;566==4;///5555895555<377;557798278=?>>>>=B==
@ATNG8:01148:03795
GATGGTAGGCGAGAGTGAGACGCAGTACTCATTCGTTTCGGAAGAGACAGGTACGTTAATAGTTAATAGCGTACTTCTTTTTCTTGCTTTCGTGGTATTCTTGCTAGTTACACTAGCCATCCTTACTGCGCTTCGATTGTGTGCGTACTGCTGCAATATTGTTAACGTGAGTCTTGTAAAACCTTCTTTTTACGTTTACTCTCGTGTTAAAAATCTGAATTCTTCTAGAGTTCCTGATCTTCTGGTGTCGTCTATCATGTACTACCATCGTTCGGTCAGAGTCT
+
@<AC?BDE@DB;;6;;BCCCCCBCCDCBBBAA?ABBD>CBAD;;:?ABBF?CCBCB@B>AABB>C?BCBBB?:9@6<===?.<84=999,7>::,0/948=9>?<8BB?BAAAB>===ABB<@=@@@996<=<???A==>>AAA;;;?A>>>>==7;:;7==7;7;ABA???AA:?8898)87<788888(8@=?@9@@@ABBBB<<8<<;;.=@A@B=A=AA<BBAA>=>:>=>>>?AA=A@@<>=<=?===??@@@?>>>?@@<@>>>@===:=??ABB>=>
@ATNG8:01154:03783
GATGGTAGAGAGACTGTAGCGCACCCAGAAGATCAGGAACTCTAGAAGAATTCAGATTTTTAACACGAGAGTAAACGTAAAAAGAAGGTTTTACAAGACTCACGTTAACAATATTGCAGCAGTACGCACACAATCGAAGCGCAGTAAGGATGGCTAGTGTAACTAGCAAGAATACCACGAAAGCAAGAAAAAAGAAGTACGCTATTAACTATTAACGTACCTGTCTCTTCCGAAACGAATGAGTACGATGAGATCTCGTGTGCTACCATCGTTCGGTCAGAGTCT
+
::@A9=CCFDE@@@ACCCCCCCBBB=BBB@BCBAAB7;5:@A>?>C=??=?;?@AAABBB1?<?CBAABCCBBB>AABCDDD5CC=B6:;:4:ED@CABABCBBB@B@BB?BCC<@?BBCCBFECCCBBBCB?BC@@=@BBACB:97;?@@@>AAAACAAA>@??C@A=AA=@@=2;8333(3331325566$/959///99A@>=><>>@@2:7:>ABB?:9:??@?;>9899+7<><789BBBBBBBBB>?>@;;;?A@>>>@@;?==;;5;=:>?A>==;;;
@ATNG8:01159:03794
GATGGTAGAGTATCATGTGTATCTCCAGAAGATCAGGAACTCTAGAAGAATTCAGATTTTTAACACGAGAGTAAGCGTAAAAAGAAGGTTTTACAAGACTCACGTTAACAATATTGCAGCAGTACGCACACAATCGAAGCGCAGTAAGGATGGCTAGTGTAACTAGCAAGAATACCACGAAAGCAAGAAAAAGAAGTACGCTATTAACTATTAACGTACCTGTCTCTTCCGAAACGAATGAGTACACACTCTCATATGACACTACCATCGTTCGGTCAGAGTCT
+
;:@<8=BCAAADBCBCCCCCCCCCC?AAB@BBCAA@696:@AA;;;=AA?B?BBA;;;;;';;AB@CABCCBC?CBAA@ABA2AA=@;@@?.><?>?AA@AAA;;69=A@=ABB>BDCACBBCBBAAABBBB?BCBB?AAAABBAB>@<@9959ABABBCD@AAA?>;=BD=???577AA=7:781/////(/80....567;>;A8=;;>=A==>BAC?BHCBBBD@D?AAC<BAB>AAAAAABBBBBBAAACBBBCCBBCBBB?C@@AB>BBACCCDCCCAB
@ATNG8:01160:03788
GATGGTAGGAGACACGTCGCACACGTACTCATTCGTTTCGGAAGAGACAGGTACGTTAATAGTTAATAGCGTACTTCTTTTTCTTGCTTTCGTGGTATTCTTGCTAGTTACACTAGCCATCCTTACTGCGCTTCGATTGTGTGCGTACTGCTGCAATATTGTTAACGTGAGTCTTGTAAAACCTTCTTTTTACGTTTACTCTCGTGTTAAAAATCTGAATTCTTCTAGAGTTCCTGATCTTCTGCGCTCTGTCACGTCTGCTAATCGTTCGGTCAGAGTCT
+
959C:CCC?CBBBCCCB:;;BCCBCCBBCBBA?ABAC>AA>A@BCBADDD@CCB@@>@?CBEE?C?CBBBBDBBB@BBBBB3AB?A???:?AAC<??B=AA?A@AAAA>ABBBBB??7<9<6<8<?????AA;AAAA499AAA?>>AADDD9::@<677>ED;?8==@@@BAAA;?????6?=B<AAABA/??;;;0666///<::><ACCA.A@@AA;A:??:?@BB=>==D<????@B;???===<<<>>>>>=<;;;?@A=AADD=AA8==DCCCD@@
@ATNG8:01163:03787
GATGGTAGCGCGACGAGCGTAGACCCAGAAGATCAGGAACTCTAGAAGAATTCAGATTTTTAACACGAGAGTAAACGTAAAAAGAAGGTTTTACAAGACTCACGTTAACAATATTGCAGCAGTACGCACACAATCGAAGCGCAGTAAGGATGGCTAGTGTAACTAGCAAGAATACCACGAAAGCAAGAAAAAGAAGTACGCTATTAACTATTAACGTACCTGTCTCTTCCGAAACGAATGAGTACGATGAGATCTCGTGTGCTACCATCGTTCGGTCAGAGTCT
+
@>?A?BCBBBCBBBBBCDCCCCCCC=BCD@DCCCAA?A?BBCBBAA?AA?A?BBBBBBBB3B>BBA@ABCCBBB<@A?AABB5AD=C=AA@7ACC@GBBBCDCBB?B?CC@CBB<@@BBCDDEEDBCCCCCC?CCCC?BBBBBBBB>C?BBB?BCACACCA?ACCCCA@BB?999=AA<>=8???<ABBBB3B@=A888AAAAA<@<@???;?<@ABBC@CCAAABB@B?BDD>BAA?BBBBBBBCCCCABAAA::8:::>>>AA<AA@@@:=<;@@@@@@>>=
@ATNG8:01120:03808
GATGGTAGCTATACGTATATCTATGTACTCATTCGTTTCGGAAGAGACAGGTACGTTAATAGTTAATAGCGTACTTCTTTTTCTTGCTTTCGTGGTATTCTTGCTAGTTACACTAGCCATCCTTACTGCGCTTCGATTGTGTGCGTACTGCTGCAATATTGTTAACGTGAGTCTTGTAAAACCTTCTTTTTACGTTTACTCTCGTGTTAAAAATCTGAATTCTTCTAGAGTTCCTGATCTTCTGGACAGAGTTGCAGATACTACCATCGTTCGGTCAGAGTCT
+
ABCC@BBBB955=<>;;>>@BFE;;;@>AB<;6;CBB=@A<@?BA@BCDDACCBBB?BABBCC?C@BAAABBBBD?BBAAA1?>;@ABB?BABB@DBB>BB;@>BCCC?BBB@A@@A9?>A<@<<>=@@===8<=;<188??@@AA?@@BB887@;==><>?=C=??>@@@AAA6;:::8-:0/)/////(////6.68:666@@@A;>??>/=>===7;7;E=A>>>====B=CB@@//-/7>9==AA;;;;:;;AAA???>>;>A>>>;?@<BBAA??:;:
@ATNG8:01122:03808
GATGGTAGCTCGCTGATGATATCTCCAGAAGATCAGGAACTCTAGAAGAATTCAGATTTTTAACACGAGAGTAAACGTAAAAAGAAGGTTTTACAAGACTCACGTTAACAATATTGCAGCAGTGCGCACACAATCGAAGCGCAGTAAGGATGGCTAGTGTAACTAGCAAGAATACCACGAAAGCAAGAAAAAGAAGTTCGCTATTAACTATTAACGTACCTGTCTCTTCCGAAACGAATGAGTACTGTATCTATGTGTGCGCTACCATCGTTCGGTCAGAGTCT
+
;>AC@BBBCC@=BBCBCCBBBACCB@BCDBDCDC;;7;<;;:?@?A<A?9>9=>=?AAAA1837@=797??@CC>C@BACCD1CC?B=BDD;DDI@CHFCCCBBB?B@@@>@BA?BCBBBBBGCCCCBDCCC@DCCC>@@CBCCBB?A?B@@>@CDDCCEC@A??@CB@CC@AAB>??BBB=AAA<;;;;;,;>:000/:99=;:=<A@>>;?==>>>>;?@===@@<?<@AA:>>>:=<=688==AABAAAAAAAAAA==>@@@<@AB>>;>>5===;?B@@@
@ATNG8:01122:03829
GATGGTAGCGCATATAGCGCAGCCCAGAAGATCAGGAACTCTAGAAGAATTCAGATTTTTAACACGAGAGTAAACGTAAAAAGAAGGTTTTACAAGACTCACGTTAACAATATTGCAGCAGTACGCACACAATCGAAGCGCAGTAAGGATGGCTAGTGTAACTAGCAAGAATACCACGAAAGCAAGAAAAAGAAGTACGCTATTAACTATTAACGTACCTGTCTCTTCCGAAACGAATGAGTACGATGAGATCTCGTGTGCTACCATCGTTCGGTCAGAGTCT
+
AC@@<@;695=A596<<<;@@BCC>CCC@A@@A<;49498<=:=><83/36>>=?====.?8@BBBCBBB??>:>AAABBB3AA=A=AAA9AED@BABBAAA;;8<@BC@CCC>AABBDDCHCFCCBBCBB>BA;;6;:99A>=?9<:=00*0<000::B?BBBBB@=>>9000:=::>=8999;?GDKH.>>:=:;;?=>9;6;-//6>7>7<?B@@;??=>>>B>B<@AC=A??:>999<?@@AAA@:;;@@>=:66////97;=>>=5885;;;::7557
@ATNG8:01141:03804
GATGGTAGTGTGTCTCTGAGAGTAGTACTCATTCGTTTCGGAAGAGACAGGTACGTTAATAGTTAATAGCGTACTTCTTTTTCTTGCTTTCGTGGTATTCTTGCTAGTTACACTAGCCATCCTTACTGCGCTTCGATTGTGTGCGTACTGCTGCAATATTGTTAACGTGAGTCTTGTAAAACCTTCTTTTTACGTTTACTCTCGTGTTAAAAATCTGAATTCTTCTAGAGTTCCTGATCTTCTGGATAGCGACGCGATATTCTACCATCGTTCGGTCAGAGTCT
+
4::<;<<9::///77//55599555<;::;;:5?;@@8@@;?<@BBBCDH@BBBDEAC@CCCC@D@CCCCCCCDD@DBCCC1CC?CBBC>CCCC@CBC>BD?A@BCCC@CCCCCCCC@CCC@B?CBBCBBBC?CCCC?BACCCBBBCCCCCB@@@@CCC?@@?C@DCCCCCCCC=A::::.;5;>;;;;;*;AABF>AADCCECCDE=@BBB1@DCCD@C?BC?BCCDD??=@@BBBBBC?BBC@BCBCFDDCBBCDCBB?BCCB?BBA@@=9969?CCCCBBA
@ATNG8:01141:03813
GATGGTAGGAGACACGTCGCACACGTACTCATTCGTTTCGGAAGAGACAGGTACGTTAATAGTTAATAGCGTACTTCTTTTTCTTGCTTTCGTGGTATTCTTGCTAGTTACACTAGCCATCCTTACTGCGCTTCGATTGTGTGCGTACTGCTGCAATATTGTTAACGTGAGTCTTGTAAAACCTTCTTTTTACGTTTTCTCTCGTGTTAAAAATCTGAATTCTTCTAGAGTTCCTGATCTTCTGGCGCTCTGTCACGTCTGCTACCATCGTTCGGTCAGAGTCT
+
4:<<@BAE@BBBCDBBBBBBBBBCBBBACA;<4;<;;09;7<89:6@==>@BBB=B@FA@?@A;?;??>??@@@@033889)::>CCCD>CCBB?BBB@BB@A@@@??>?@ABBCAA=CCD<A<;:8>@??@:==>>:>>>>>>??@?????>?B=888=;;6;<@@?====<<8<;;;<-:3:4::AAA.@?99::29=>;;///8)////'/;<:;3=7?=9>??>AAA=A;@???AB766<7/--733376@@@@@?<:;7716?AAB<AA:==CABBAA>
@ATNG8:01144:03816
GATGGACGAGCGTCTGAGAGGTACTATTCGTTTTCGGAAGAGACAGGTACGTTAATAGTTAATAGCGTACTTCTTTTTCTTGCTTTCGTGGTATTCTTGCTAGTTACACTAGCCATCCTTACTGCGCTTCGATTGTGTGCGTACTGCTGCAATATTGTTAACGTGAGTCTTTGTAAAACCTTCTTTTTACGTTTACTCTCGTGTTAAAAATCTGAATTCTTCTAGAGTTCCTGATCTTCTGGCGCTCTGTCACGTCTGCTACCATCGTTCGGTCAGAGTCT
+
<<::6::95@CCBCGCCHCC@CBDDCC@CGCCC:BC@D?BBBCBBB@BAA@@;?;?BAA07.333::;BCC=?????.?A?ABBA<AACB?BBC=A@;?=>@::39AAABBCB>A9:49289AAA??>8=?=>9?BB;;868?><;988//)/896;=5@<@A@878@988,28;<9.9=D=AAAAA/586>=5<<;;;@?><<08886'2559:28233-3:::?BB8B>BBBA@@6;;>499;;;0///933366/////(/:3338::4:93338898
@ATNG8:01155:03803
GATGGTAGTATATCGCGTCGCTATCCAGAAGATCAGGAACTCTAGAAGAATTCAGATTTTTAACACGAGAGTAAACGTAAAAAGAAGGTTTTACAAGACTCACGTTAACAATATTGCAGCAGTACGCACACAATCGAAGCGCAGTAAGGATGGCTAGTGTAACTAGCAAGAATACCACGAAAGCAAGAAAAAGAAGTACGCTATTAACTATTAACGTACCTGTCTCTTCCGAAACGAATGAGTACTGTATCTATGTGTGCGCTACCATCGTTCGGTCAGAGTCT
+
ABAB?BFDAAACCBCCDCCCBBBCD?CBB@CCBAAB?C?BBCBCCC@CC@C@CAAAABBB3B@BBCDDCCCAAA:@@AAAAD2AB=B5;;;6;CCABDBBDDDDC@C?CD@CCC?AABBCCCCBBBCCCCBB=@B:98;AAACC??=@@CAA?ACBCBCCC>@ACCBB@BB?AAA;?????8??=;@@@A@2AA>B>=>??DAA;?=??=>6<6<9???<?@@@@AB?B?BDD>CBC=BBBDBBBBBBBBBB@@@BBBA>>>B@@;>ABAA<>>;>>?A@@>==
@ATNG8:01156:03802
GATGGTAGCAGAGTCACTCATATCCAGAAGATCAGGAACTCTAGAAGAATTCAGATTTTTAACACGAGAGTAAACGTAAAAAGAAGGTTTTACAAGACTCACGTTAACAATATTGCAGCAGTACGCACACAATCGAAGCGCAGTAAGGATGGCTAGTGTAACTAGCAAGAATACCACGAAAGCAAGAAAAAGAAGTACGCTATTAACTATTAACGTACCTGTCTCTTCCGAAACGAATGAGTACGATGAGAGAGCTCTCTCTACCATCGTTCGGTCAGAGTCTA
+
AAAA>CECBBBCCCCBBBCBCCBB@BBB?BBBBAB@B@CCCBBBB?BD@D@@@ABCCCC3B>BBCAAACCCAB<CB?@A@@0@B>C<@@@9@CC?CCCCCCCCC?B?BC?CCD<?@AABBBBCBDDCCCCC?CB??<?@?>?A??<@@C@@>@CCCCCCC?AAACCB?@B?AAA>@@@@>8::9:?DCCD3CC?A;:;AAA:;8;<@@FD9<9=BCBB?BCAA@BB?B?BBD=CCC?BBBBBBBBBBBBBBBBAA@@@@BA:::=AA@?A?:94:>@@ABBBBB
@ATNG8:01162:03808
GATGGTAGATATATGCACGCTCTACCAGAAGATCAGGAACTCTAGAAGAATTCAGATTTTTAACACGAGAGTAAACGTAAAAAGAAGGTTTTACAAGACTCACGTTAACAATATTGCAGCAGTACGCACACAATCGAAGCGCAGTAAGGATGGCTAGTGTAACTAGCAAGAATACCACGAAAGCAAGAAAAAGAAGTACGCTATTAACTATTAACGTACCTGTCTCTTCCGAAACGAATGAGTACGTGTGACGTACGTGAGCTACCATCGTTCGGTCAGAGTCT
+
5;<>9>><;;;?;;=>CCCCBCCBC?A@@=@BCC;<7;?BBBBBCC?BB@B8?:888989)94::======<<<2336>BBB1BA<@2:;:&59@;<@AA@AB@@<@=AA?BBB@BBBBDGBBBCCDBCEA@=@BBA?BCBCBBBBAL@CBB?BBBCDBBB@BBAAAB=AA>:999=9:99,9==?BBBBC2BB?A<>>=9:88185:;>=5;4::@@A>A;::;:8171799194404:?;<BBB@@BBCBBBBBBBBBBBBDC?BBBCC?@@>@DCBBCC?>
@ATNG8:01164:03216
GATGGTAGTATCTGCACACTCTGTCCAGAAGATCAGGAACTCTAGAAGAATTCAGATTTTTAACACGAGAGTAAACGTAAAAAGAAGGTTTTACAAGACTCACGTTAACAATATTGCAGCAGTACGCAAACAATCGAAGCGCAGTAAGGATGGCTAGTGTAACTAGCAAGAATACCACGAAAGCAAGAAAAAGAAGTACGCTATTAACTATTAACGTACCTGTCTCTTCCGAAACGAATGAGTGCATAGATATACGTATAGCTACCATCGTTCGGTCAGAGTCT
+
<BAA=@@@@@CBBBCCBB?B>==BB?BCB=BB;;;B?C?CCBAAAC@BC?C@@?@AA@@@.A;??@?@?BBBBC>779B>==+=B?B?BCC<DCC@B;;<BCBBC?B?@@=@AA>AAAAAAADFAA;;;0;@=AA<;79A<<ABBB?C?BCD?AAABAA??<?>>>BC@CC?BAA?BBBCC<BBB>@ABBB3BB@BBBBBBBAA@C>A@@@4949ABAB>@@A::8?;??CBD;?@@>@AAAAAA???@???A????ABBBBBBC@?;?BB?A=:=@::;?::9
@ATNG8:01168:03213
GATGGTAGGTGCACATGAGTGTATCCAGAAGATCAGGAACTCTAGAAGAATTCAGATTTTTAACACGAGAGTAAACGTAAAAAGAAGGTTTTACAAGACTCACGTTAACAATATTGCAGCAGTACGCACACAATCGAAGCGCAGTAAGGATGGCTAGTGTAACTAGCAAGAATACCACGAAAAGCAAGAAAAAAGAAGTACGCTATTAACTATTAACGTACCTGTCTCTTCCGAAACGAATGAGTACGAGAGTCAGAGCAGAGCTACCATCGTTCGGTCAGAGTCT
+
77/0+/7>;?AA=>@>>>?>CCDBC@BBC@E;::AA=@>@AB@@<;5::49>AAABBCCC5C@BCCCCCCCBBB=BBBBBBB2BB>A@CCC;BBC@BBBA@@?8719>9939==8;<<7:9>BCCBBACC;0,0<00+0<<8:@00,0,0@CACCCEDC;<;9AA@@@=?=9>::39:::::+9<=999999:%0=:;0//@=A>><>=???B=B<AACCE@BBBBCCC@B@BBB>BCC@BBAABBBBB@@@BBBB@?@BBBB@ABB>>>:5828<9<;<<<=>:;
@ATNG8:01169:03226
GATGGTAGCAGACGTGACAGAGCGCCAGAAGATCAGGAACTCTAGAAGAATTCAGATTTTTAACACGAGAGTAAACGTAAAAAGAAGGTTTTACAAGACTCACGTTAACAATATTGCAGCAGTACGCACACAATCGAAGCGCAGTAAGGATGGCTAGTGTAACTAGCAAGAATACCACGAAAGCAAGAAAAAGAAGTACGCTATTAACTATTAACGTACCTGTCTCTTCCGAAACGAATGAGTACCTCTCAGACGCTCGTCCTACCATCGTTCGGTCAGAGTCT
+
;==<<@>;55::9>A@;59;<=>CCABAA?@BBBBB@B?BBCBBAC?CC?C?BBBBBBAA/A4998?@?@@@@C;?8>:999(==99.559&5<<=<A995=>6986;>>9BCB;?@:9;@ACBADCAAACC@CBBA=@@?@ABBC>B>BA@=@DBBDCBA=AABCCB@BB?BBB?BB@??6?<;8<<==>,==899:<A@>>?<B<AA??<?:==AAA?@@@@?>A7978@C=AA@<?AA@@A@?AABBBBB@>?>BBBD=??>;===DE@BB?BBCCCCBAA
@ATNG8:01178:03229
GATGGTAGTACATGATAGACGACACCAGAAGATCAGGAACTCTAGAAGAATTCAGATTTTTAACACGAGAGTAAACGTAAAAAGAAGGTTTTACAAGACTCACGTTAACAATATTGCAGCAGTACGCACACAATCGAAGCGCAGTAAGGATGGCTAGTGTAACTAGCAAGAATACCACGAAAGCAAGAAAAAGAAGTACGCTATTAACTATTAACGTACCTGTCTCTTCCGAAACGAATGAGTACAGAGAGTACGATATGTCTACCATCGTTCGGTCAGAGTCT
+
<:::7:554<<=565<555==<<<B7:6>9==>6669A@DCCBB@@:@>9=6;=:45555'5499;;<<>>@CC=B:99@@@+@>:?<@?>0???;?A@>?==00)0;<<<@;D859B=CCCCCDBAABCCCACBBB@BBCBBBBC?B<B;;9;CDCFCBJ?CB@@@A?BB?CDC:::AAA9?<=89:999(9=9<?BA@BBAA>A@ACBB<?<?@DCC>BB;;;CA>>;000*///)///89:?888<<<=<@ABBCBBBBBBB@CAA>@;<;6//0;;;;>>
@ATNG8:01186:03218
GATGGTAGGCGACGATACATACGCGCCAGAAGATCAGGAACTCTAGAAGAATTCAGATTTTTAACACGAGAGTAAACGTAAAAAGAAGGTTTACAAGACTCACGTTAACAATATTGCAGCAGTACGCACACAATCGAAGCGCAGTAAGGATGTCTAGTGTAACTAGCAAGAATACCACGAAAGCAAGAAAAGAAGTACGCTATTAACTATTAACGTACCTGTCTCTTCCCGAAACGAATGAGTACTATGTAGAGCTCTATACTAATCGTTCGGTCAGAGTCT
+
4:::3:::3:AB;56<666BCBCA@A@CDA@B0//<<6:8:=<::::544.35::455555$56///7/////<;3::/5555$597<.55)6:;5;////:944.45:<8<<=8555<==>@>>;;;??;99=>==990/77///)/)/5:554445<<<9><;;==8==233348;666.///(/666*796888<::;77)0)//:;8=;09:9>9=9:9;<<7;<3::<5<<=9<<=:9//////=??A@<@B??775522995979C@DCBBCCCCD
@ATNG8:01187:03249
GATGGTAGCTCGCTGATGATATCTCCAGAAGATCAGGAACTCTAGAAGAATTCAGATTTTTAACACGAGAGTAAACGTAAAAAGAAGGTTTTACAAGACTCACGTTAACAATATTGCAGCAGTACGCACACAATCGAAGCGCAGTAAGGATGGCTAGTGTAACTAGCAAGAATACCACGAAAGCAAGAAAAAAGAAGTACGCTATTAACTATTAACGTACCTGTCTCTTCCGAAACGAATGAGTACACACGTCGTGTCGTGCTACCATCGTTCGGTCAGAGTCT
+
@@@C@CCBCB===?@CBBBECBECGABBB@BBCBBB?C@BAA@@?@=@B?B?BB987CDD3D?ABBBBBB>?@D?BBB>@@@+@C@D<BBB7BBB?BCACBCBAA=A=AB?CCD?BBABCBBCCCCCCCCBB>BCAA>ABBAAB??=@@CBB?B@@@BBBB?BDCCBB@BC?@??ABBBCD@C@@;::::99%9>5;888BDB??;?=C>>><@<=>BCB@DCBBBBC@C?BBD>BBB>AABBBBBCBBBAAABBAAA@999?>>:>>=7939@<@???EFBCB
@ATNG8:01189:03239
GATGGTAGGCGTGTGAGAGTCTGCCCAGAAGATCAGGAACTCTAGAAGAATTCAGATTTTTAACACGAGAGTAAAGTAAAAAGAAGGTTTTACAAGACTCACGTTAACAATATTGCAGCAGTACGCACACAATCGAAGCGCAGTAAGGATGGCTAGTGTAACTAGCAAGAATACCACGAAAGCAAGAAAAAGAAGTACGCTATTAACTATTAACGTACCTGTCTCTTCCGAAACGAATGAGTACGTGTGCGACGTGTCTCCTACCATCGTTCGGTCAGAGTCT
+
>>BB?BAA?ADBBBBCBCDBCBCCC>BBCACCBBBC@C@BBBBBBB?BB@B?BA@??@@@.?;?BB:::BBA@@8?99999(9>;>;@@@2:7?:@@?@@A>>@7?::;5;;;5;;??@>>=FB@A>>>@@>AA@@<::::;=;;7;=AAG@C@@@BDCC@CBBABB?BB?BCC@BBCCD<?><899999)9:39@@ABAAAA@C?BABB@E@A?9::?BBABB>><@<ABB8>BC?;00@000??=<=?C>>?BBBABB?AAA@BAABB?BB?BAAAAAA??
@ATNG8:01202:03236
GATGGTAGTAGTACACTAGTCATACCAGAAGATCAGGAACTCTAGAAGAATTCAGATTTTTAACACGTGAGTAAACGTAAAAAGAAGGTTTTACAAGACTCACGTTAACAATATTGCAGCAGTACGCACACAATCGAAGCGCAGTAAGGATGGCTAGTGTAACTAGCAAGAATACCACGAAAGCAAGAAAAAGAAGTACGCTATTAACTATTAACGTACCTGTCTCTTCCGAAACGATGAGTACTACTCTCAGAGACACACTACATCGTTCGGTCAGAGTCT
+
AAAD>BBCAACBCCCCCCCCCBBCC@DBC?CBBBBB?B>BBCBBCC@CD?B@BCBBBCCC3A<A@AABBBBCCC>AABCDEI2CC@D@CCC<CCC?<;9@BBBBB?C@CD@CBB?BBAABCCCCCCBCCCBB?BDBB>AABAABAA>B@CCC?CACBCCBB>BBBBBB>BD?999>AAABB=AA@@;;;;;.;A<A;::@@@BA<A;@@@@;><>BCBB?BBBAAAB?A?BBB>BBBBBAAABBBCCBBBBACAA?B????@@@@AA::6:9:>?<=<>==<
@ATNG8:01204:03225
GATGGTAGCGCACACATAGATACAGTACTCATTCGTTTCGGAAGAGACAGGTACGTTAATAGTTAATAGCGTACTTCTTTTTCTTGCTTTCGTGGTATTCTTGCTAGTTACACTAGCCATCCTTACTGCGCTTCGATTGTGTGCGTACTGCTGCAATATTGTTAACGTGAGTCTTGTAAAACCTTTTTTTACGTTTACTCTCGTGTTAAAAATCTGAATTCTTCTAGAGTTCCTGATCTTCTGGGTGTATCAGCGAGTATCTACCATCGTTCGGTCAGAGTCT
+
@@CF@DBBBBBCBCEGECCCCCBBBCAABB<<4;AAA;AA>A<@@?B@BB@BBABB>B?CEED?C?BBBBBB@?C89;;;;':?9?:CD>?;;=?BBC@CG@CCBCCD@CCDDCBBB?BCC@C?DCCBABAA=ABBB@CCCCDCBBBBBBCCCCC?BAA@BB?B?CBB@@@B@@;@AAAA9A?BBBBBB#CCDFF>BBB;;;A@@?5;;;;*;9::@<B<=<9655AB==9=9B:ABCC>@;;;6;ABBDCCCAAAADBBBAAA=AAABB?BB?CDBCBB:::
@ATNG8:01205:03235
GATGGTAGCTCTGCTCTGATCTCGTACTCATTCGTTTCGGAAGAGACAGGTACGTTAATAGTTAATAGCGTACTTCTTTTTCTTGCTTTCGTGGTATTCTTGCTAGTTACACTAGCCATCCTTACTGCGCTTCGTTTGTGTGCGTACTGCTGCAATATTGTTAACGTGAGTCTTGTAAAACCTTCTTTTTACGTTTACTCTCGTGTTAAAAATCTGAATTCTTCTAGAGTTCCTGATCTTCTGGGCTGCGCTGATATGCGCTACCATCGTTCGGTCAGAGTCT
+
>>@B?BCDCACCBBBBBBBBCBBCC@@AB@@;>>>@:@B?B?BBBCCCC?CDCBB<@<AAAA=B=A???AA@@A=A@@AA1<>?BCAA9AAAA>>?C?AA?A@ABBB?B?>>>>>D<A@@<@:==>@>>>@=CAAA7;:::AAAB??>>><>>D<>==<AA;@;@>>AAAAAA;???AA6B7:6:?DDC/=AAAA9@@@>>>A>??<AAAA/A<<<D=C;?><AAAA<<<<A<AAA>>>:;;>>49///9;89??@AA?>>>@@<@AAAA=>?:?@@@@>AAA
@ATNG8:01206:03214
GATGGTAGTATATCGCGTCGCTATCCAGAAGATCAGGAACTCTAGAAGAATTCAGATTTTTAACACGAGAGTAAACGTAAAAAGAAGGTTTTACAAGACTCACGTTAACAATATTGCAGCAGTACGCACACAATCGAAGCGCAGTAAGGATGGCTAGTGTAACTAGCAAGAATACCACGAAAGCAAGAAAAAGAAGTACGCTATTAACTATTAACGTACCTGTCTCTTCCGAAACGAATGAGTACACACTCTCATATGACACTACCATCGTTCGGTCAGAGTCT
+
88:@:??BB@AA=;<A@>CB?965;49:>2499==>7@6;CB;A@D@CC?C@:;9?>AAA0?<?A>;>???BBB>A@ABBAB5BB?A5;;;6;FEABCBBCBBDE@D@CC?BAA=@?BBBDDGDDDBBBBBC?BBCC>@>>>A@AA>BAEBB@BCCCBBCC?AAA@CB?CC?@@A?BBAAA8???:?AABB3?@;@;;;AAAAA:=:>@@C:>:>?BBB@CCCCBBB>A>ABB>BBB?AABBBBBBBBBBABAAA@@CDAACAAA@CDDBA>AB?BBBBBCBBB
@ATNG8:01209:03248
GATGGTAGCGCACACATAGATACAGTACTCATTCGTTTCGGAAGAGACAGGTACGTTAATAGTTAATAGCGTACTTCTTTTTCTTGCTTTCGTGGTATTCTTGCTAGTTACACTAGCCATCCTTACTGCGCTTCGATTGTGTGCGTACTGCTGCAATATTGTTAACGTGAGTCTTGTAAAACCTTCTTTTTACGTTTACTCTCGTGTTAAAAATCTGAATTCTTCTAGAGTTCCTGATCTTCTGGACAGAGTGTGCAGATACTACCATCGTTCGGTCAGAGTCT
+
AAAB?@<CBDDCBBCCCCCCA@ACCBBCCBBD@CCDC>CB7;6;99<>BC@CDAAA@CACBCB?A?@CBC@@@A@;;;;;;':?255E?8656@@CCC@BB:<;AD;;7;FBBAACC@BBD@G@EFHCBBAA?@BAB?B9::AABBBBBBCBBBC?BBB?BD>A>AB@A@GECC=@;;;;.;@D>;;;;;*;ABBC=A@CAAABBBA=AAAA,@@@AB@CADC@CBCCCCC@C@CCCBBB@<;;@CC;;<CBBCA@ACCBBBBBB?BCBAB@A@<AB;;;BA;;
@ATNG8:01210:03238
GATGGTAGGTGCACATGAGTGTATCCCAGAAGATCAGGAACTCTAGAAGAATTCAGATTTTTAACACGAGAGTAAACGTAAAAGAAGGTTTTACAAGACTCACGTTAACAATATTGCAGCAGTACGCACACAATCGAAGCGCAGTAAGGATGGCTAGTGTAACTAGCAAGAATACCACGAAAAGCAAGAAAAAGAAAGTACGCTATTAACTATTAAACGTACCTGTCTCTTCCGAAACGAATGAGTACCTCTCAGACGCTCGTCCTACCATCGTTCGGTCAGAGTCT
+
////)/9;8<>?CCB<=@>695<599/4;;7:;;;<A9B9@A@AABB@CC@CAA@ACCDCC5C@BBBCCCBBBBA9@@::99*5;6;.944,9@@;@=A@@@BBB?C@AA=?>>488;;>>C@<<?>@B@@@?AAAA7;;@@@@?F@D@D@@=;;:@ABCC?BBBCAB>BC?BBA=@=:999+9=<9?@@@@,998(3336677794955755466/55;<@=@AB::9C4:49<<5<<=;888?==B;747B?>::;;=888>89@825755>4998<;=>999=9
@ATNG8:01211:03245
GATGGTAGCACGAGTCACTCATATCCAGAAGATCAGGAACTCTAGAAGAATTCAGATTTTTAACACGAGAGTAAACGTAAAAAGAAGGTTTTACAAGACTCACGTTAACAATATTGCAGCAGTACGCACACAATCGAAGCGCAGTAAGGATGGCTAGTGTAACTAGCAAGAATACCACGAAAGCAAGAAAAAGAAGTACGCTATTAACTATTAACGTACCTGTCTCTTTCGAAACGAATGAGTACGATGAGAGAGCTCTCTCTACCATCGTTCGGTCAGAGTCT
+
AACC?BDDCBBBCCCCCCCCB@ABC<CBB?BBBB;;8;?BBDA@AD@CD@C@CBBBCBCC3A=??BABBCCBBB9@@;;;;;*;A>B5;;;*:@@><BBCBBBCC@DACC@BBB>@@BBCCCCCCCCCDCCC?CBBB?BBBBBBAA?B@CAA>ABBCCCCC?AAAAAA?CC@>>?<>?AAC=>???BCDCC2AA<>==<A???D;@;>>@@<?:?@BBB@CBBBBBBC?BBBB=ACD?CABABBBBB=>=BB????>>>?<=<>>=???@@<>><@ABBBBAAA
@ATNG8:01169:03295
GATTAGTGTGTCTCTGAGAGTAGTACTCATTCGTTTCGGAAGAGACAGGTACGTTAATAGTTAATAGCGTACTTCTTTTTCTTGCTTTCGTGGTATTCTTCTAGTTACACTAGCCATCCTTACTGCGCTTCGATTGTGTGCGTACTGCTGCAATATTGTTAACGTGAGTCTTGTAAAACCTTCTTTTTACGTTTACTCTCGTGTTAAAAATCTGAATTCTTCTAGAGTTCCTGATCTTCTGGCTCTCGTAGACAGATACTACCATCGTTCGGTCAGAGTCT
+
?:?@CDFBACBCCBBBCCCCBBBCCCCCA@>ABBD>DC?C?BBCCCCC?CDBBC?C?BBCD@D?BBBCCCCBB?@@@@@1BA?BBBC=CBBB?BCCACC@DCCBC@BBBBBBBC@D@@>@?CBBB===B>CCDD6::CBBBBBCCCBBBBBC?FDC@CC?C?BBCCBCCCC@BBCCC:B>@;;;:::*:CBCC>BBDFJDBCBC<@@@@0@BBBE?B@CB?BCBBBAA?A@CCCDDD?CBC?CDDCDBBBCDCCCCCCCCCC?AABCB??><>CBCCCC??
@ATNG8:01172:03264
GATGGTAGTAGTACACTAGTCATACCAGAAGATCAGGAACTCTAGAAGAATTCAGATTTTTAACACGAGAGTAAACGTAAAAAGAAGGTTTTACAAGACTCACGTTAACAATATTGCAGCAGTACGCACACAATCGAAGCGCAGTAAGGATGGCTAGTGTAACTAGCAAGAATACCACGAAAGCAAGAAAAAGAAGTACGCTATTAACTATTAACGTACCTGTCTCTTCCGAAACGAATGAGTACGAGAGAGCACACGTGTCTACCATCGTTCGGTCAGAGTCT
+
>>CC?CCCCB@A<>DCCCBBACCCCACCB?@@;;;;4;4:@B@@@B@CE@GA;;;AAAAA2A>AABCDBBCCDG=AABB@@@1@@<@;@AA9BCC?BAABBCAAB?B?BC@BCB?BBBBBBDCCCCCCBBBBAE???@BBBBBBAC?CAE9:9:CAAABBB?CCC@@@?BB?AAA599??>8???=BCCDB/AA=>;;:>??@@<@<A@@A<><>>BBB@CCBBBCC>A>ADD>CCC?ABBBBCCBBBCBA<AABB@??C?@>>>=A@@=A>A@<AACCC@>>>
@ATNG8:01175:03281
GATGGTAGGCACTGCGCACACATCCCAGAAGATCAGGAACTCTAGAAGAATTCAGATTTTTAACACGAGAGTAAACGTAAAAAGAAGGTTTTACAAGACTCACGTTAACAATATTGCAGCAGTACGCACACAATCGAAGCGCAGTAAGGATGGCTAGTGTAACTAGCAAGAATACCACGAAAGCAAGAAAAAAGAAGTGCGCTATTAACTATTAACGTACCTGTCTCTTCCGAAACGAATGAGTACTACTCTCAGAGACACACTACCATCGTTCGGTCAGAGTCT
+
>99@?BBB>AA@994:::==A?555)///)//;755.5.5555999544.439<595>>>+=4==9=978?=??6;7:9999'5926:??@2>?=:?>DEC>;;?:B?;;4:@@298@@BCCBBBAA;;;A@=@CAA>BBC::9CB;<6<00,0<::??<B9@774:;6@<<<<85::::>6<<<8//////%/:5//.337668(/(.55505256;:9286900/9*/*/3;/833.3899:::B@B<<;=;;776867996>A.5/8895//(/=///8<<:
@ATNG8:01181:03283
GATGGTAGCTCACGTACGTCACACGTACTCATTCGTTTCGGAAGAGACAGGTACGTTAATAGTTAATAGCGTACTTCTTTTTCTTGCTTTTCGTGGTATTCTTGCTAGTTACACTAGCCATCCTTACTGCGCTTCGATTGTGTGCGTACTGCTGCAATATTGTTAACGTGAGTCTTGTAAAACCTTCTTTTTACGTTTACTCTCGTGTTAAAAATCTGAATTCTTCTAGAGTTCCTGATCTTCTGGTAGAGCGTGCATATATCTACCATCGTTCGGTCAGAGTCT
+
?::B:BCCCCB@@@<@:69CBCDCBBBCCB;;:;CBJ@HD@C?A@@CCBB@BCAAA@C?AABB?A?BBAABBAAA<99999(9@;@=?>?0=@@@6:9?9?A>AAAA??:?>@ABB??=?@@=B=;;:;;:;>:?>@A=888A@@>>>?>??8//<7///9==6:6>>>AAABAA:==BBB5A:>:=@BAB/AA==<7=@@@DAA>>>8<<<=.=?@@@<@<AA=@@@A?@@<A<AAAA:82:9A;A@@@AA;:;?>=>>ABBA??<?@?>>5::8<>@@@CB;;
@ATNG8:01184:03298
GATGGTAGCATCATGCATATCTCACCAGAAGATCAGGAACTCTAGAAGAATTCAGATTTTTAACACGAGAGTAAACTGTTAAAAAAGATGGTTTTACAAGACTTCACGTTTAACAATATTGCAGCAGTACGCACGCAATCGAAGCGCAGTAAGGATGGCTAGTGTAACTAGCAAGAATACCACGAAAGCAAGAAAAAAGAAGTACGCTATTAACTATTAACGTACCTGTCTCTTCCGAAACGAATGAGTACTGCGTCTCACTCTCGCCTACCATCGTTCGGTCAGAGTCT
+
955>;?CCCCB==:69<;;;>;;;=?C:;:9B@@@A=?=944;;;B?CC=?>>>888===+=7444<<444==>/;9/-(-9999%6---3999/76:07333,277889-3.3733..(.337:<<;;;=>;;<<;:>B??5;AA?A?>?:A;AA@=BB@>??:;4998:<A8<>6558<@8<;>3877.7>>==>$3713333;;<=;<?+....).377AAA;00/00/?4906?C=B>>9B>>BA@?:::9;;BBCBBAA@@@=@@@=A@@@B=BB?BBAC>=<<@
@ATNG8:01186:03268
GATGGTAGTATCTGCACACTCTGTCCAGAAGATCAGGAACTCTAGAAGAATTCAGATTTTTAACATCGAGAGTAAACGATAAAAAGAAGGTTTTACAAGACTCACGTTAACAATATTGCAGCAGTACGCACACAATCGAAGCGCAGTAAGGATGGCTAGTGTAACTAGCAAGAATACCACGAAAGCAAGAAAAAGAAGTACGCTATTAACTATTAACGTACCTGTCTCTTCCGAAACGAATGAGTACGAGAGAGCACACGTGTCTACCATCGTTCGGTCAGAGTCT
+
:<<F?BCCCB?;66??DBCCB@@@A=@CC=AA;;9C292/98///;6::6:;898?=CCC3C>B?><<;773373)33333333$37,3,333&336+322225955/5/56379927779>GCC@@@CLCCCB@B:::>A???BABB?B@C@@>@BAA?AAB=AAC:::?BB@BBB<??AAA;A@A>?@@@@/>A<=776???@A<A;?@@@=A<>>BBB@CAA@@CC?B@BBB=AAA?BBBBECCCBCCCBAAABBBBBBBC?B?<?<==@>AB>AABAAAAAB
@ATNG8:01190:03287
GATGGTAGTGATACAGATCAGACACCAGAAGATCAGGAACTCTAGAAGAATTCAGATTTTTTAACACGAGAGTAAACGTAAAAAAGAAGGTTTTACAAGACTCACGTTAACAATATTGCAGCAGTACGCACACAATCGAAGCGCAGTAAGGATGGCTAGTGTAACTAGCAAGAATACCACGAAAGCAAGAAAAAGAAGTACGCTATTAACTATTAACGTACCTGTCTCTTCCGAAACGAATGAGTACAGAGAGTACGATATGTCTACCATCGTTCGGTCAGAGTCT
+
89?@@BACCBBBCDCCCCCCCCBBIACCB@CCBAAB=@=@AAAAAB@BB?B>997733333#36;==AAA?@ADD@BA@@@???&?><==@::0@B@=ACACFCCBB@B?CC@BDD?AABBBCCCCCCDDBBAB>AB@@=A@@?@@??<@@DBB?BDBBBAAA?CCCBBB?BB??>>399888*::9;:::::(7?<A798CBA;;7;;?>AA:>:=BB@@=@BAAABB?A@BBB=BAA?CCCBBBBBDAABBCAA@AAAAAA@>>>9=<<>>6////=AABB??>
@ATNG8:01192:03296
GATGGTAGAGAGAGCTCTCTCATCGTACTCATCGTTTCGGAAGAGACAGGTACGTTAATAGTTAATAGCGTACTTCTTTTTCTTGCTTTCGTGGTATTCTTGCTAGTTACACTAGCCATCCTTACTGCGCTTCGATTGTGTGCGTACTGCTGCAATATTGTTAACGTGAGTCTTGTAAAACCTTCTTTTTACGTTTACTCTCGTGTTAAAAATCTGAATTCTTCTAGAGTTCCTGATCTTCTGGGTCTACGCTCGTCGCGCTACCATCGTTCGGTCAGAGTCT
+
959@9>;9;BBAABC;99@@@<C@AAAACGFCCBBD>BB@B@BECCCBB?AA@AA?AAEBCA?B@B?>?B??=B>BCCCC2CC?CAAA;ACCC?@BB?AA9>>??@A?BCCB??@@<>>><@<@@@@@=>>=????<??AA>><==BCAA>??@;<<<8=<<@<AF?::;>>B=???FD5A=A:88787(8>6770777///;76:18888(5897?8>:>A;@>====><@=AB@?>>:>AAB:??@?@?;;;CB>>>>???A<@@A<<4::5:AAAA>==?
@ATNG8:01208:03282
GATGGTAGAGAGAGCTCTCTCATCGTACTCATTCGTTTCGGAAGAGACAGGTACGTTAATAGTTAATAGCGTACTTCTTTTTCTTGCTTTCGTGGTATTCTTGCTAGTTACACTAGCCATCCTTACTGCGCTTCGATTGTGTGCGTACTGCTGCAATATTGTTAACGTGAGTCTTGTAAAACCTTCTTTTTACGTTTACTCTCGTGTTAAAAATCTTGAATTCTTCTAGAGTTCCTGATCTTCTGGTGTCTGATCTGTATCACTACCATCGTTCGGTCAGAGTCT
+
///769:ACCA@@;;666>>>>>=BB<A@BAA=BBBB=BC?C?@@CBBBB9;9>::591334:6;8>=BACCBBB<??<<<,==9>999.8@>@<@::48@;9993;;6<BBBAAAB=;;;<?=A@@???@D;A???<>>?;;;;;@@@AB:;;B=;;;=AG;><>@@@A@@??5;;;;:/:4:4:::::)::788)6889<?<:9:0////'.//)/<595@@9??A>;8:<@<@BCA>><>@A:==?===>>>AA==>>>>?==9=>==B=??;?>@??A@??
@ATNG8:01209:03252
GATGGTAGACACGTGTGCTCTCTCGTACTCATTCGTTTCGGAAGAGACAGGTACGTTAATAGTTAATAGCGTACTTCTTTTTCTTGCTTTCGTGGTATTCTTGCTAGTTACACTAGCCATCCTTACTGCGCTTCGATTGTGTGCGTACTGCTGCAATATTGTTAACGTGAGTCTTGTAAAACCTTCTTTTTACGTTTACTCTCGTGTTAAAAATCTGAATTCTTCTAGAGTTCTGATCTTCTGGATAGCGACGTGATATACTACCATCGTTCGGTCAGAGTCT
+
;;;>9<<BCCCA<<==>>>@===>CCCBCCBB?CBCC>CD?B?@@::9>?=A=ABA?A=???C?C@A@@BA=83414:==>+:;8B@@:5:?@A=@<<899278333;6;==99>@?;;;:4:6;=>>>@@D=DB@@388;;;;;;<AAAA767@=;;;:==;?<?>>>A=>==;>:<::,<1917;A?A/><:97(55:555;978:>>>>*:558;5A;@A;@@;;:>;69///53659//)/777?A@;9977///997<;;>>>=A<BB<>>=;;CB@A
@ATNG8:01209:03279
GATGGTAGTGCGTGAGAGAGAGACCCAGAAGATCAGGAACTCTAGAAGAATTCAGATTTTTAACACGAGAGTAAACGTAAAAAGAAGGTTTTACAAGACTCACGTTAACAATATTGCAGCAGTACGCACACAATCGAAGCGCAGTAAGGATGGCTAGTGTAACTAGCAAGAATACCACGAAAGCAAGAAAAAGAAGTACGCTATTAACTATTAACGTACCTGTCTCTTCCGAAACGAATGAGTACACATCGTCGTGTCGTGCTACCATCGTTCGGTCAGAGTCT
+
//:>499<<;>@>==<<;;;<>ADC959585;9A;97;=BACBAAA<??997===@@A@@.A<@A=B@?@@??=598:4444$4:5:.555&5996;B>CEFB@@@DABA?CCF>@@;;;BBCDICCBBCBA?@:;;=@AABCCBA=><@00+0>>=@@A@=::9???=A@?BB@29999:,:?>;>@>>@.@@<A==>FBC??<@===>=<?:==B<<:;CAAA::6:;==@:>??=@@BBCBBBCDDBBBAA::0=@0000?@7;?AAA>??:?@98787;;
@ATNG8:01183:03349
GATGGTAGTCTCAGATAGTCTATAGTACTCATTCGTTTCGGAAGAGACAGGTACGTTAATAGTTAAATAGCGTACTTCTTTTTCTTGCTTTCGTGGTATTCTTGCTAGTTACACTAGCCATCCTTACTGCGCTTCGATTGTGTGCGTACTGCTGCAATATTGTTAACGTGAGTCTTGTAAAACCTTCTTTTTACGTTTACTCTCGTGTTAAAAATCTGAATTCTTCTAGAGTTCCTGATCTTCTGGAGATATCATCAGCGAGCTACCATCGTTCGGTCAGAGTCT
+
997>::::?BA@@BA@AAA?69559555;:495;9;B<BC@EA666@@@@@CBAA@<@<><<?494)4999:;:>>544444$9B?AACC=@@A@>@@@=@B6:;>AAB@BBBBBAAB=AAB7;8;CCCAAAD@BB@@<A@@@BBB@@ABBBCCAA?<;:=AB=A:?==00/<994;==@E2C9A<99:::(:9999,6AA@@AB@>?2;:;:*:;;<@+0*0>;=@CBBBD@C@ECBCBB@DDJ@BBBBBABAAB@AADAAACBM@CBBBB>AA?AAAAABBA?
@ATNG8:01184:03313
GATGGTAGCGAGCGAGTGTGTATACCAGAAGATCAGGAACTCTAGAAGAATTCAGATTTTTAACACGAGAGTAAACGTAAAAAGAAGGTTTTACAAGACTCACGTTAACAATATTGCAGCAGTACGCACACAATCGAAGCGCAGTAAGGATGGCTAGTGTAACTAGCAAGAATACCACGAAAGCAAGAAAAAAGAAGTACGCTATTAACTATTAACGTACCTGTCTCTTCCGAAACGAATGAGTACGTGTGCGACGTGTCTCCTACCATCGTTCGGTCAGAGTCT
+
44<<7<<BBBCBD@@@CDCDCCBAA?ADCABBBC@@=@=@@CDBA??BC?B@A>?:;;;;*;?CDICCDCBBBD>CCBBBBB1BB?D49996;CC@CBBBFDB996:???=@BB@CCBBCCCBBBCCCDCCCADBBB>BABBCCBB<A=B::8:CCBBCBC?@@@ACB?CA?CCC<><997*9=<9<<=???';?=?0/0@@BBB?B?>>BD:>:>ECCC@CCCCBBC@C@CCD<A::7;??CCBBCCCDAAABBBBBBBBC?BBB@C@?<@=@@<@CCCCCBBB
@ATNG8:01192:03311
GATGTAGATACTCGCTGGATACACCCAGAAAGATCAGGAAACTCTAGAAGAATTCAGATTTTTTAACACGAGAGTAAAACGTAAAAAAGAAAGGTTTTACAAGACTCACGTTAACAATATTGCAGCAGTACGCACACAATCGAAGCGCAGTAAGGATGGCTAGTGTAACTAGCAAGAATACCACGAAAAGCAAGAAAAAAGAAGTACGCTATTAACTATTAACGTACCTGTCTCTTCCGAAACGAATGAGTACTGTATCTATGTGTGCGCTACCATCGTTCGGTCAGAGTCT
+
//////9/4455///0/)/;;/55<29;;;)44<>>:299(4=?@<89137,3=A@@AABBAA(@=???AA@AB:9:9+:<<99444#455)5.555&555.5<<:;:<00,/7;;7;?>669BBBCCCGFCCBBB;;5<B;;6:@B>@@0000;@>@<@B;;;@???AAAAA@<??8;=;8>>==<<2<<<8<<=<=<&9=9////;;?AA<B<@@?@=?<;9@::5:A?@??B?B=??C=AAA>@@ABBCCBBBCCAAABCCCCA?;;AAB==>>@@<??9>=;;;;;//
@ATNG8:01193:03308
GATGGTAGGACGAGCGTCTGAGAGGTACTCATTCGTTTCGGAAGAGACAGGTACGTTAATAGTTAATAGCGTACTTCTTTTTCTTGCTTTCGTGGTATTCTTGCTAGTTACACTAGCCATCCTTACTGCGCTTCGATTGTGTGCGTACTGCTGCAATATTGTTAACGTGAGTCTTGTAAAACCTTCTTTTTACGTTTACTCTCGTGTTAAAAATCTGAATTCTTCTAGAGTTCCTGATCTTCTGTGTCTGATCTGTATCACTACCATCGTTCGGTCAGAGTCT
+
777<4//5066===:55544:::;9====;;;6;:8:3:<=A<996==??<@>>CC@D@C@@@>B?<;9@<<<59.9====,>A;@ABE?DCBB=BAG@@A::;BAACBBBBBBBDE@BBC8;7<BAAABAB@B@@@9<;;;;AABAAABAAAA@;@;;6:A@C@DCCCBB;;;?@ACFL;J?A=AA@@A,AA;;<0;BABBAB@::499::*:>>=B;A;:;49:;9>???C@C?@??@-0000596<<>>CCABBCDDBBCF@A;;;:8;B@BC@@@?AAA
@ATNG8:01193:03314
GATGGTAGTAGTACACTAGTCATACCAGAAGATCAGGAACTCTAGAAGAATTCAGATTTTTAACTCGAGAGTAAACGTAAAAAGAAGGTTTTACAAGACTCACGTTAACAATATTGCAGCAGTACGCACACAATCGAAGCGCAGTAAGGATGGCTAGTGTAACTAGCAAGAATACCACGAAAGCAAGAAAAAGAAGTACGCTATAACTATTAACGTACCTGTCTCTTCCGAAACGAATGAGTACGATGAGAGAGCTCTCTCTACCATCGATTCGAGGAAGTCT
+
;::=:>BCBC:;9?CCDEGCBBAA@ACBB?BBBBBC@C?BADDCBB@CC?B?CCBBBBBB2B@BBBBBBBCAAA<A?@@CCC5CB@B5;;;-;CEGKJDCBBBBC@B@CC@CBB?BBBBBCCFDCDCC@@@C?CCCD?BAA@>>>A>B=A@@>@BEECCCC?AAAAAA@CC?AAA799@??8?::4:ABBB3@D<@888@@@889=?;:;=A=AACCC@BBBBBDD?B?AAA:@@@=???ACBBBB?@@CBAAA>?>??@???G<@@@@>=:>@@B=A<@???
@ATNG8:01198:03305
GATGGTAGGTGCACATGAGTGTATCCAGAAGATCAGGAACTCTAGAAGAATTCAGATTTTTAACACGAGAGTAAACGTAAAAAGAAGGTTTTACAAGACTCACGTTAACAATATTGCAGCAGTACGCACACAATCGAAGCGCAGTAAGGATGGCTAGTGTAACTAGCAAGAATACCACGAAAGCAAGAAAAAGAAGTACGCTATTAACTATTAACGTACCTGTCTCTTCCGAAACGAATGAGTACCTCTCAGACGCTCGTCCTACCATCGTTCGGTCAGAGTCT
+
//0?<?A>;B?@AB?>CCCCCCCBB?BBB?BCAA@@=@?AACBECC@CCAL?@A@;;;;;*;>CBBBCCDIEGE?C;;;KFI5DC@C=@@@9ABD>AACBBAA994:;?A??>??BAAAECCBDIAABCBBB@CBBB>@@CCCCBB?B?A@@=@B;;;CCC@CCCBBAABB????9==999,99929<<<<,;=8=<<8A<99:5:47;;;8><>;BAC@CBAAA@@<@=@@A<ACC<AAAC???A:::BBBB???BAABB?BBA:>>=>CACD>@@BBBCCCF
@ATNG8:01200:03335
GATGGTAGGCGTGTGAGAGTCTGCCCAGAAGATCAGGAACTCTAGAAGAATTCAGATTTTTAACACTGAGAGTAAACGTAAAAAGAAAGGTTTTAACAAGACTCACGTTAACAATATTGCAGCAGTACGCACACAATCGAAGCGCAGTAAAGGATGGCTAGTGTAACTAGCAAGAATACCACGAAAGCAAGAAAAAGAAGTACGCTATTAACTATTAACGTACCTGTCTCTTCCGAAACGAATGAGTAACGAGAGTCAGAGCAGAGCTACCATCGTTCGGTCAGAGTCT
+
778@@@BC?BB@@@@BBBB@@A@@@7<EC@AA000<8<*099944924;8<9<@698?=A)83/;/////8998828;>>>==)333,/5::;/8*--(---555/22,238;43./(..3357:::::999>?B=??<=9///9996;;1;5:9A?AA???A==5;;;;AA=AA=???>B>AAD3;8818>>>A.677<///879788=;>>>>8=8888878<<=;;<<8<7=::4900)//57-.(....5557555=9<;5565>?8>8:;A<==:>@@>?><66
@ATNG8:01207:03315
GATGGTAGATACTCGCTGATACACCCAGAAGATCAGGAACTCTAGAAGAATTCAGATTTTTAACACGAGAGTAAACGTAAAAAGAAGGTTTTACAAGACTCACGTTAACAATATTGCAGCAGTACGCACACAATCGAAGCGCAGTAAGGATGGCTAGTGTAACTAGCAAGAATACCACGAAAGCAAGAAAAAAGAAGTACGCTATTAACTATTAACGTACCTGTCTCTTCCGAAACGAATGAGTACACACTCTCATATGACACTACATCGTTCGGTCAGAGTCT
+
@?@C?AABECCCC@AACDCBBBDBD=CCC@CBBBBC?B>AAGBBBB?BB@C?DDDBBBBB2B@FBBBBBBBAAA<A@BBBBB2BB@B<@@A9ACIACCCDCCC@@>A?BB?C@@>@AAABBBDFCCCG:::B?AA@@=@@??BECB?B?B@@=@AAAAFCB@??@BAA>AA<@?=299999+3338778899%9:8::8<@@@BB;?;?A@A<@=@@CCC?BBCAA??=??BBC>?@?@CBBBCBBBBBBBBCBA<<=BBB?@???AAABB?BC?BBBBBBBBA
@ATNG8:01207:03320
GATGGTAGCAGACGTGACAGAGCGCCAGAAGATCAGGAACTCTAGAAGAATTCAGATTTTTAACACGAGAGTAAACGTAAAAAGAAGGTTTTACAAGACTCACGTTAACAATATTGCAGCAGTACGACACAATCGAAGCGCAGTAAGGATGGCTAGTGTAACTAGCAAGAATACCACGAAAGCAAGAAAAAGAAGTACGCTATTAACTATTAACGTACCTGTCTCTTCCGAAACGAATGAGTACTATGTAGAGCTCTATACTACCATCGTTCGGTCAGAGTCT
+
=DCC?CC>CCCB;;6?@ACCCCBAA9;;B?@@@ECC@B@BBBA@AB?BC?C@BAA99999(9;@@AABABA@@A;@>;;:::*59.5.555&5;;7<>@ABA::;7;?@@=@CC?CCBBBCCCCCBBBHCD@A@@@6;;@BBCBB?B?C;;6;AAABBBB@BBBCBB@CE@@??<??@AA;:::?BCDAD2AC@CC:::BA@@=@=AA@@;@=BBA@@?@@@@?CC?@<@A@8@00,000=CCBCBBBBBCCBA@?@CAAAACB9==AAA;?@=AA<<<@@AA
@ATNG8:01208:03326
GTTGGTAGTGATACAGATCAGACACCAGAAGATCAGGAACTCTAGAAGAATTCAGATTTTTAACACGAGAGTAAACGTAAAAAGAAGGTTTTACAAGACTCACGTTAACAATATTGCAGCAGTACGCACACAATCGAAGCGCAGTAAGGATGGCTAGTGTAACTAGCAAGAATACCACGAAAGCAAGAAAAAGAAGTACGCTATTAACTATTAACGTACCTGTCTCTTCCGAAACGAATGAGTACGATGAGAGAGCTCTCTCTACCATCGTTCGGTCAGAGTCT
+
BA?B?BCCCBBBDDDDCBBBFDDCC>BAC?BAAA::;;?BBCCCCA?AB?B?BBBBBBBC1B@CBBBACCCCDD=CCBBBBB2@@=@?BBD;BBCBCCCCCDDCC@C?CB?BBB@DDB@BBBBCCCCCBBBC@D@??@BAAA?@>B>A?B@@>@CDDCBBA?CCCAAA?BB?A@@9=>899+:>=;?@@AA2@B?A::8@CB??;?;@???<B<AACCC?BAA@AAB@B?AAC=DBC?BBBBBBBBCBBAACCCAA@==>???@@<@AD<A>AA??ABCAAAAA
@ATNG8:01167:03376
GATGGTAGCGAGCGAGTGTGTATACCAGAAGATCAGGAACTCTAGAAGAATTCAGATTTTTAACACGAGAGTAAACGTAAAAGAAGGTTTACAAGACTCACGTTAACAATATTGCAGCAGTACGCACACAATCGAAGCGCAGTAAGGATGGCTAGTGTAACTAGCAAGAATACCACGAAAGCAAGAAAAAGAAGTACGCTATTAACTATTAACGTACCTGTCTCTTCCGAAACGAATGAGTACCTCTCAGACGCTCGTCCTACCATCGTTCGGTCAGAGTCT
+
;<@A=;:::><AA@@@BBBBBBC;;7;BB>BBCB@@=@?AAEBBBD?CB?B=@@C;;;;;$97@A?C@>CA@AB8@>::9:*5@9?2;:.5>>7>B999BC@A@@@ED?BCC?A@BBA@A@CCCCDCCCCACDCC>BBDCBAA@6;5;AA<ACDCDCBC?CBBBCC?CC?BBC>AABBB=A==999999(9@;@??@DBBBC?B??ADG<>:>@CDD@CB;;;BC?B?BCB=BBC?B@@?ACC@BAAACCCBBB9:9CD?BBB?A>=>B@CC@CCLBBBAA@
@ATNG8:01176:03381
GATGGTAGCAGACGTGACAGAGCGCCAGAAGATCAGGAACTCTAGAAGAATTCAGATTTTTAACACGAGAGTAAACGTAAAAAGAAGGCTTTACAAGACTCACGTTAACAATATTGCAGCAGTACGCACACAATCGAAGCGCAGTAAGGATGGCTAGTGTAACTAGCAAGAATACCACGAAAGCAAGAAAAAGAAGTACGCTATTAACTATTAACGTACCTGTCTCTTCCGAAACGAATGAGTACCTCTCAGACGCTCGTCCTACCATCGTTCGGTCAGAGTCT
+
?;AC@CDCCCBBBCCBBBEFCCCBB?BDD?CCBB??>@@CBBAAAC?CC?A>BBBBB@B@1B>CBBA@AACDDD>>>@BAAA2?@<AADDC?CGG@CEECCCD@@?A@BB?CBB@BBBBDBBBCCCCBCCCC@DBBB@B@@?A@BB>B?DAB?ACDFDCBA?BCCAA@?CB>A@B?BBBBA=?<=999999(:@?A877AAAAA<>;>?AA7:7;>BBC@CCCCCCC?B?ADD=BAA@CCCCAAB?AABBBBBBBAAA@@@8=>@>A??>B?AB?BBDDCBBBB
@ATNG8:01184:03360
GATGGTAGGTGCACATGAGTGTATCCAGAAGATCAGGAACTCTAGAAGAATTCAGATTTTTAACACGAGAGTAAACGTAAAAAGAAGGTTTTACAAGACTCACGTTAACAATATTGCAGCAGTACGCACACAATCGAAGCGCAGTAAGGATGGCTAGTGTAACTAGCAAGAATACCACGAAAGCAAGAAAAAGAAGTACGCTATTAACTATTAACGTACCTGTCTCTTCCGAAACGAATGAGTACGATGAGATCTCGTGTGCATCGTTCGGTCAGAGTCT
+
::;B:BCE?CA?@ADCCBCBDDCCC?CCC?CCCCCC>A>ABCECCC?BC?C@CBBBCCCC5B>BDDDFCCCCCC=BABAABB5BB@D<@@@7@BB=AABBDDD??<??BA?C@B>>>BBCCCCDCCBBCCCF@CB??<@AAABBAB=B=A::7;AAAACCC?CCABAA?CD?A@@577;;;3999;99999(9B?C888@AA??<><>AAA:=:=>BBA?AA;;;BB@D>@@E?C@?=:;:CCCBBB9::BCBBAAAAA?=<<==:?;??<?CCBBB@??
@ATNG8:01190:03369
GATGGTAGCGCGACGAGCGTAGACCCAAAGATCAGGAACTCTAGAAGAATTCAGATTTTTAACACGAGAGTAAACGTAAAAAGAAGGTTTTACAAGACTCACGTTAACAATATTGCAGCAGTACGCACACAATCGAAGCGCAGTAAGGATGGCTAGTGTAACTAGCAAGAATACCACGAAAGCAAGAAAAAGAAGTACGCTATTAACTATTAACGTACCTGTCTCTTCCGAAACGAATGAGTACGTGTGCGACGTGTCTCCTACCATCGTTCGGTCGAGTCT
+
::BC?BBCCB@AACCCCCCDEDBAB=AB:A@@A9:7;@BBBCBAA>AA=@=ABBBBCCC3B?BBBBCBBBBCB>BA@ADDD3BB;@<@@@6@=?<@A===@@@@;><>?<@DD:=>::9<:9:?@@B???A<BD?@8::@>>>?@9@<A?A<AA@@???A;AA??AA>BB>B>>9>>777.:881:<;<;.<=:>?@@>==@B=B<AAAA6:6:<;?A:>>>?>?>:>;@DC9@BB?899A@788@??>===;;;;;>>?;???;?>>>?;==9=?===AAA
@ATNG8:01167:03440
GATGGTAGATACTCGCTGATACACCCAGAAGATCAGGAACTCTAGAAGAATTCAGATTTTTAACACGAGAGTAAACGTAAAAAGAAGGTTTTACAAGACTCACGTTAACAATATTGCAGCAGTACGCACACAATCGAAGCGCAGTAAGGATGGCTAGTGTAACTAGCAAGAATACCACGAAAGCAAGAAAAAAGAAGTACGCTATTAACTATTAACGTACCTGTCTCTTCCGAAACTAATGAGTACACATCGTCGTGTCGTGCTACCATCGTTCGGTCAGAGTCT
+
:<=E@CCBBBBBCBCBCCCCCC??>:>@@<@CBBCC@B?BCDBBBB@BB?B?BBAAACFC3A?BACBBBDDCBB???@FJEF5CB>B5;;;.;AB?CBABCCDA@>@@CC@CCC?BCBBDDBBDCCCCCCBC?BC??<@BB??B??<@@EBB?BCCCCCAA?BBBCBB?BB=AA@:>>:99,9<<899:9::%9>;=868CAA??:>:=@BE:>:>BCBB?AAAAAAA>A@CCB>BCC?AAABBBBBCBBAACDDCCAA@@???AB?BCCCC?BB?BCCCAAAAA
@ATNG8:01168:03441
GATGGTAGGCGAGAGTGAGACGCAGTACTCATTCGTTTCGGAAGAGACAGGTACGTTAATAGTTAATAGCGTACTTCTTTTTCTTGCTTTCGTGGTATTCTTGCTAGTTACACTAGCCATCCTTACTGCGCTTCGATTGTGTGCGTACTGCTGCAATATTGCTAACGTGAGTCTTGTAAAACCTTCTTTTTACGTTTACTCTCGTGTTAAAAATCTGAATTCTTCTAGAGTTCCTGATCTTCTGTATACACACTCGCTCGCTACCATCGTTCGGTCAGAGTCT
+
555>:=BB@CBBBCCBCCGBBAAGCCCBCC999:ABB>BE@C@CBAABAB?CD?@@?C?BBBC?C?AAABBCCAA>ABDDC2AA<@?EE>BABA>AAC>CC<@@B@AA>AAB??>>>;AAA<@;@@@@A@@@<A?>=5<<;;<<=>?A>>>;;:A8888:=>BD8AABCCCCCD@CDCDD<C@C?BCCCC5CCCCC:;;BBBDCBB@5;;;;*;@@A@?A@CC@DCCCCCB?C@CCBCBB>A@BBBCCCCCCCD@@@CBBBCBB@BCBBB?BB?BB@@@BA99
@ATNG8:01169:03426
GATGGTAGCTCGCTGATGATATCTCCAGAAGATCAGGAACTCTAGAAGAATTCAGATTTTTAACACGAGAGTAAACGTAAAAAAGAAGGTTTTACAAGACTCACGTTAACAATATTGCAGCAGTACGCACACAATCGAAGCGCAGTAAGGATGGCTAGTGTAACTAGCAAGAATACCACGAAAGCAAGAAAAAGAAGTACGCTATTAACTATTAACGTACCTGTCTCTTTCCGAACGAAATGAGTACATAGATATACGTATAGCTACCATCGTTCGGTCAGAGTCT
+
@BBBAC>B@@>>>><<<ABB<;;;;=;:9:;@>?A@;@:::9585=9CC@B>>=<::999(99<=@?@BCBBBH=@@;;;;;;%;;454;>>0><<7<666?>>BC?B?AA=ACD:::CDBCAAAA:99>>;A7;;==:C???BBBB?C@CCD@DABABCBA?BBCCCA?;;7000*00=@@9???=@@@AA2?<6<566@?<<9,---999*-)-8<00+5::<:000(0*//)////(/778=?>?==888;<797>>>?>>?==9=@?=A>A>;?@BBCC?>>
@ATNG8:01171:03418
GATGGTAGGCACTGCGCACACATCCCAGAAGATCAGGAACTCTAGAAGAATTCAGAATTTTTTAACACGAGAGTAAACGTAAAAAGAAGGTTTTACAAGACTCACGTTAACAATATTGCAGCAGTACGCACACAATCGAAGCGCAGTAAGGATGGCTAGTGTAACTAGCAAGAATACCACGAAAGCAAGAAAAAAGAAGTACGCTATTAACTATTAACGTACCTGTCTCTTCCGAAAACGAATGAGTACTGTATCTATGTGTACGCTACCATCGTTCGGTCAGAGTCT
+
:::;:>>B?;66==;;;?==CC@>>8>CB>;<;CCF@C9CAA@@@A<?@09.0<//)/////#/4999555;;;;>,0///;;;*///69>@@0;667:BBBB;;;;4;=@@=@DF@CBAAA000=>=@B999C>??BD@CBDEA??A<@<ABB>AAA:::AA=AFCBB@=??5///5::099+9:9<=?AAAA';859/./..79;060227817175>AC?CB?>=<;+.*....)---(-556:333:888=:::::;;===555937955549<6<//.522-/
@ATNG8:01172:03449
GATGGTAGCGAGCGAGTGTGTATACCAGAAGATCAGGAACTCTAGAAGAATTCAGATTTTTAACACGAGAGTAAACGTAAAAAGAAGGTTTACAAGACTCACGTTAACAATATTGCAGCAGTACGCACACAATCGAAGCGCAGTAAGGATGGCTAGTGTAACTAGCAAGAATACCACGAAAGCAAGAAAAAAGAAGTACGCTATTAACTATTAACGTACCTGTCTCTTCCGAAACGAATGAGTACGATGAGAGAGCTCTCTCTACCATCGTTCGGTCAGAGTCT
+
<ABB;@:?:66<<==??@>CGFCCC@CCD@CB@@@@+0+/89994:37:-827=?==@>>*>=BCCCCBBBBBB9AA;;;;;*;B=A5;:/555.5655;@?5;49::929<<24389>556=AAABCCBCAB:;;@BBBCDCBA>B?B;;5;B@@@AAB?BAAA@?8::=@@@499999,777/889898%0;6=0/0/?@AB@C@A=>=;?;;;ACC@CCCA@AB?C?@@C>DDE?@@@BBDCBB>@@BABBABABBBCDADC?@@;;??DD@CAAABAAAB
@ATNG8:01177:03426
GATGGTAGGCGTGTGAGAGTCTGCCCAGAAGATCAGGAACTCTAGAAGAATTCAGATTTTTAACACGAGAGTAAACGTAAAAAGAAGGTTTTACAAGACTCACGTTAACAATATTGCAGCAGTACGCACACAATCGAAGCGCAGTAAGGATGGCTAGTGTAACTAGCAAGAATACCACGAAAGCAAGAAAAAGAAGTACGCTATTAACTATTAACGTACCTGTCTCTTCCGAAACGAATGAGTACGATGAGATCTCGTGTGCTACCATCGTTCGGTCAGAGTCT
+
:::;:==@;;445554:::;;;:;?8666:65;B;;4;=A@ABBAA<@A=A:@@?>@@@@.??ABBAAABBBCC>C988EED3??9=9=>?5?AA?A?@?==B>=8==89188818AAAAAAA?>>??;99<6<::;5;=<=>=88379?>A?B?===>>>=???AAA>AA>ACC@?:788*88:49<;=<.<A:>;;:;;;;=:>:>>;;6;<>>>CE=>=>???>:>:;::/9::3:==>00/6777<:;52/./-----89<7=<;?>689;?A::;A?>?
@ATNG8:01178:03430
GATGGTAGCGCACACATATACAGTACTCATTCGTTTCGGAAGAGACAGGTACGTTAATAGTTAATAGCGTACTTCTTTTTCTTGCTTTCGTGGTATTCTTGCTAGTTACACTAGCCATCCTTACTGCGCTTCGATTGTGTGCGTACTGCTGCAATATTGTTAACGTGAGTCTTGTAAAACCTTCTTTTTACGTTTACTCTCGTGTTAAAAATCTGAATTCTTCTAGAGTTCCTGATCTTCTGGTCTACTACACTGTACTCTACCATCGTTCGGTCAGAGTCT
+
95:<9=DCDCCDBBBBAAACCCCCCCCC9:;:CCD>CC@C?CCCCCCCACC@998;?BBCC@C@CBCCCCCCDACBBBA3BB?BBED>BBBB@BCC?CD;;;AMDGABBCBECCC@CBC?C@BBEBBBBC@CBBB?CBA?@@CCCCAAACA@@=AAA=A@>A=AABBEGHJD>BAAAB7C?B?BBBBB0BBBBB<BBBBBBBAAA=ABCB2BDBCC?B@BC@CCCCEA@>?@AAAFBB?BBC?BBBAAAA@@A@ABBBCBBGGA@@AAB@BB@CCCBBBCBB
@ATNG8:01182:03412
GATGGTAGTGCGTGAGAGAGAGACCCAGAAGATCAGGAACTCTAGAAGAATTCAGATTTTTAAACACGAGAGTAAACGTAAAAAGAAGGTTTTACAAGACTCACGTTAACAAATATTGCAGCAGTACGCACACAATCGAAGCGCAGTAAGGATGGCTAGTGTAACTAGCAAGAATACCACGAAAGCAGAAAAAGAAGTACGCTATTAACTATTAACGTACCTGTCTCTTCCGAAACGAATGAGTACGAGAGAGCACACGTGTCTACCATCGTTCGGTCAGAGTCT
+
44::7<<AA@@@0//<<99>9@959)55<499?:;9.4.45:;=CFADE9:58=937777$33(3;89::@9333(3944444$44.549>>+9661699====CA=@>;<;.:?=:;<==@===?<A@@@@BB?BBAA>ABBBBBBB=B@A<<6;@>@CD?B>>>:;;@:==>CA?=?==::29///6666'6728699;;555-525555152779947::44444498<<<4433.7=;?BBCBB===B<;;@00/635755528552@1777AA888;755
@ATNG8:01185:03440
GATGGTAGCGCACACATAGATACAGTACTCATTCGTTTCGGAAGAGACAGGTACGTTAATAGTTAATAGCGTACTTCTTTTTCTTGCTTTCGTGGTATTCTTGCTAGTTACACTAGCCATCCTTACTGCGCTTCGATTGTGTGCGTACTGCTGCAATATTGTTAACGTGAGTCTTGTAAAACCTTCTTTTTACGTTTACTCTCGTGTTAAAATCTGAATTCTTCTAGAGTTCCTGATCTTCTGGGTCTCTCTCTCACGCACTACCATCGTTCGGTCAGAGTCT
+
@;@F@CCCDDEB9=;HICDCCCCAABBBDCBB?ACCD=CD@D?BBCCHCC@CCCCC@E@ABBD?B>BBBBBBBBB?AAAA@2AB>C@GD>BBBC@CAA=AE@CCCCCC@CCCCDDDD@CBB?B?CCICBBA@<@DBB@BCCIDBBBBCCCCAAAC@CAA<@@<?<ABBCDCCCC?BAA@@7@>?;;;:::*:CDDD>CCDBBCBBBC@DED;CBBCC@B@BD@DDBBBBB?B@BBBBBD?BBCD>DCCCBBBCCBBBA@@@BBA?CBBBB@CC?BCCDBBB99
@ATNG8:01189:03428
GATGGTAGGACGAGCGTCTGAGAGGTACTCATTCGTTCGGAAGAGACAGGTACGTTAATAGTTAATAGCGTACTTCTTTTTCTTGCTTTCGTGGTATTCTTGCTAGTTACACTAGCCATCCTTACTGCGCTTCGATTGTGTGCGTACTGCTGCAATATTGTTAACGTGAGTCTTGTAAAACCTTCTTTTTACGTTTACTCTCGTTTTAAAAATCTGAATTCTTCTAGAGTTCCTGATCTTCTGGTGTCGTCTATCATGTACTACCATCGTTCGGTCAGAGTCT
+
//77278@<@==555::9455<==9==5556619CC?CC?C@BBCBBBD@CCCFC@C?CCCB@E@BBCCCDCDD@BBBBC1CC@CBCC=AAAB?BCDBED;;;ADEM@CCCCCDCD@BCC?B@CCCBA@@B?BBBB?CBCCDCCCDBBBBCC@@>AAB@CC@C>AABCDCDCC@BBCCC<B?B<;;:::*:DDDD>BBBCCCCCCC.;;;;*;BCCE@D?BB@CDCBBBB?C?CCCCBB?CCC@CBBBAACAAABC@AABBBBB@BCCBB?BB>BCAAA@@?A
@ATNG8:01193:03421
GATGGTAGCGCATATCAGCGCAGCCCAGAAGTCAGGAACTCTAGAAGAATTCAGATTTTTAACACGAGAGTAAACGTAAAAAGAAGGTTTTACAAGACTCACGTTAACAATATTGCAGCAGTACGCACACAATCGAAGCGCAGTAAGGATGGCTAGTGTAACTAGCAAGAATACCACGAAAGCAAGAAAAAAGAAGTACGCTATTGACTATTAACGTACCTGTCTCTTCCGAAACGAATGAGTACACATCGTCGTGTCGTGCTACCATCGTTCGGTCAGAGTCT
+
::AB:BBDEDBBCCDGCCCBBBBEE?CCHABBACC?B;;9BBBAA>AA?A?BAA=====,>8=??A@AA@@BB<BBAAAAA2A@>B5;;;-;BB>C;;:ACCCC@G@CC@CBB?BBBCCDDFCCBBBBBEG@BBBB=@@B:::BB?B?B;;6;BA@AAAB@BBBB90,0@<000000@AB8@9928::::9&7=4788;@>@@B:====88185;==@A=BAA>>=>9>9888-6<>5;:???>>>@B?===BBBAA@AAAAAAB?B:::D=;;<@C@B???AA
@ATNG8:01210:03439
GATGGTAGTCTCAGATAGTCTTAGTACTCATTCGTTCGGAAGAGACAGGTACGTTAATAGTTAATAGCGTACTTCTTTTTCTTGCTTTCGTGGTATTCTTGCTAGTTACACTAGCCATCCTTACTGCGCTTCGATTGTGTGCGTACTGCTGCAATATTGTTAACGTGAGTCTTGTAAAACCTTCTTTTTACGTTTACTCTCGTGTTAAAAATCTGAATTCTTCTAGAGTTCCTGATCTTCTGGCTCTCGTAGACAGATACTACCATCGTTTCGGTCAGAGTCT
+
;;CA:>BBDBBBCCCCCCCBBACBBBABCBB?BCC?BC?B?BCBAA?B?CBBBB?@=@@A@?B?BBBBBBBBB?BBBCB2BB???AA:@BBB>BBB>BB;==>CBC<>@AAA?<<8>?@<A=@@@AAA>>:AA><:>?A>?????AD@@>>==79:?<;:7<<@@BBDBB;;8<@ABB5B=@;;;:::+:>88819/////:9:=5;;;;.:?@AB<A;AB;@@AA???;@;@@BB@@:>>@>@@@=>>???@AAA>999;//*/66///+8;5;D@@??;<6
@ATNG8:01210:03444
GATGGTAGCGCGACGAGCGTAGACCCAGAAGATCAGGAACTCTAGAAGAATTCAGATTTTTAACACGAGAGTAAACGTAAAAAGAAGGTTTTACAAGACTCACGTTAACAATATTGCAGCAGTACGCACACAATCGAAGCGCAGTAAGGATGGCTAGTGTAACTAGCAAGAATACCACGAAAAGCAAGAAAAAGAAGTACGCTATTAACTATTAACGTACCTGTCTCTTCCGAAACGAATGAGTACTATGTAGAGCTCTATACTACCATCGTTCGGTCAGAGTCT
+
///505===B@00/////9//5977)///)/::4455:5:?B>?:@:==,0,0>>;>?@?1878>>?899BBDC<?<;;<<<*<=8=7<@A9@AA=?A@;:;@:;2:9=?:=9835:==DB?9:6CCDCBBB@B;;;<?@@@BBAB>A>@:969>==?>>?=AA>??A=@@;@98/8///0/(//.(/9999(//)2666:::9703.3778)-(-6..-(0;:;;>>9;57==188:7;;<==<<==:::A>@AA>>?==;>>>A;A=>>D>;;7;;;;DE>>>
@ATNG8:01170:03465
GATGTAGAGAGAGCTCTCTCATCGTACTCATTCGTTTCGGAAGAGACAGGTACGTTAATAGTTAATAGCGTACTTCTTTTTCTTGCTTTCGTGGTATTCTTGCTAGTTACACTAGCCATCCTTACTGCGCTTCGATTGTGTGCGTACTGCTGCAATATTGTTAACGTGAGTCTTGTAAAACCTTCTTTTTACGTTTTACTCTCGTGTAAAATCTGAATTCTTCTAGAGTTCCTATCTTCTGGCGCGTATGTATGTCGCCTACCATCGTTCGGTCAGAGTCT
+
:55::=BCCBB@A@999BCCBBBCDCICFCCABBBB>BCAE@DBBBBBBABB@@?@D@BBCB9B9======>==5;8888)8;6BBBB<BBBB@BAA>AA=AAAABB>ABB>=>AA<@?@<@=B??===?B=BCAB:==>>888>>@?@??886;=<<8<<8<8=>??>@@@@<888>>+;49475555'57----'------75357;;.:99==6;65515<;:;==4848::550555/58596;///66;=B=>:>?D<;<;>==??<>?>B@@@@@
@ATNG8:01175:03482
GATGGTAGTATAGAGCTCTACATAGTACTCATTCGTTTCGGAAGAGACAGGTACGTTAATAGTTAATAGCGTACTTCTTTTTCTTGCTTTCGTGGTATTCTTGCTAGTTACACTAGCCATCCTTACTGCGCTTCGATTGTGTGCGTACTGCTGCAATATTGTTAACGTGAGTCTTGTAAAACCTTCTTTTTACGTTTACTCTCGTGTTAAAAATCTGAATTTCTTCTAGAGTTCCTGATCTTCTGGTATACACACTCGCTCGCTACCATCGTTCGGTCAGAGTCT
+
65..(-79:ADAA<B=B>;;;====CCCC:;6:BBBD=C>9<>AADBB@?=?CBAB;A497@@6?7;BAAABBBB?BBBBB1;;:?;;;1:;>?9?9927A3799=5715>><;;;@<???<A>@@@@;;;=<@;;;<@@???>>>=>=AAA888187;:7657<AAAA=>>?=8:79::-96=199888)7;;;=07575559:9:-////$../.5(..'57.79966..(.2666==@=>>>;AAA>>>@@>==A<;;>@???=>>>>@=@A<A7>000=00
@ATNG8:01182:03470
GTTGGTAGTACATGATAGACGACACCAGAATATCAGGAACTCTAGAAGAATTCAGATTTTTAACACGAGAGTAAACGTAAAAAGAAGGTTTTACAAGACTCACGTTAACAATATTGCAGCAGTACGCACACAATCGAAGCGCAGTAAGGATGGCTAGTGTAACTAGCAAGAATACCACGAAGCAAGAAAAAAGAAGTACGCTATTAACTATTAACGTACCTGTCTCTTCCGAAACGATGAGTACTGCGTCTCACTCTCGCCTACCATCGTTCGGTCAGAGTCT
+
--(.(--<A@@@BBA@@@A@@@AAA>ABB?;;<BBB=B?;;;B;>8754.43375==???+??BAAABBBBBCD=@@@A@@B1=C@D@CC@2=9949///7;944.4544.4:=.55;:;AABCB;;99;:A:?@?>969BBBCBB?B@C;;6;;;4<<<<;>==CBC@CD6:9817<77/3333333333#/949///66;730569=<=8<297@BB?CCBBCED?A;=<@9@000=;;>@999AABBBADEC?@@BB:;;B?BAAAB>AA>@@@@:8988
@ATNG8:01188:03490
GATGGTAGTGTCATATGAGAGTGTGTACTCATTCGTTTCGGAAGAGACAGGTACGTTAATAGTTAATAGCGTACTTCTTTTTCTTGCTTTCGTGGTATTCTTGCTAGTTACACTAGCCATCCTTACTGCGCTTCGATTGTGTGCGTACTGCTGCAATATTGTTAACGTGAGTCTTGTAAAACCTTCTTTTTACGTTTACTCTCGTGTTAAAAATCTGAATTCTTCTAGAGTTCCTGATCTTCTGGGATGTGTGCGCAGTGCCTACCATCGTTCGGTCAGAGTCT
+
ABBD@CCBCCAABCDDDCCCDCBBBBBBCCBB?BBBM>BB?C@BCCCCCC@CCCCC@C@DCBB<@<@AABBBAA?::::::*;B?BCDG?CC@@?ACC@CC?AABDBB?BCHHBBBC@CCB?B?CEECBBBB@CCCC@CCCCCCBBCBBCDCBBB@CBB?BC?C?BCCCBBBCC@EBBBB;@=@;::999*:BBBF=BBCCCCECCC@CDDD2CCCCC@C@CC@CDDDCBB?B?AA@DCB?B===8=000>AADCBCBBBKAFCD@BBBBC@BC@GFEDCCA@B
@ATNG8:01189:03498
GATGGTAGCATCATGCATATCTCACCAGAAGATCAGGAACTCTAGAAGAATTCAGATTTTTAACACGAGAGTAAACGTAAAAAGAAGGTTTTACAAGACTCACGTTAACAATATTGCAGCAGTACGCACACAATCGAAGCGCAGTAAGGATGGCTAGTGTAACTAGCAAGAATACCACGAAAAGCAGAAAAAAGAAGTACGCTATTAACTATTAACGTACCTGTCTCTTCCGAAACGAATGAGTACTATGTAGAGCTCTATACTACCATCGTTCGGTCAGAGTCT
+
BACC@CCCDDCCCABBGDCCCBBCC@BBC@CCBBCC?C@CBBBBBB?BB@B?>>?BBCBC+B>BBABACCBB@@9A:;;AAA2BC@C?BBC;BCCABBBABBC;:7;=@C@BBA>@@CCC@AABDGECCCBC?BC??<@?BACC?>:@?A@@>AEBAAABB@BCCBBB@AA=ABA9=;0000*0000=@@@@(@@=A878AABCB;>:=<88188=CBBC@CCBBBCC?A?BBG>CCB@AAABBBCCA@ABBBBBB??>>>??AAA<@@>>>;??8==<==>>::
@ATNG8:01190:03457
GATGGTAGATATATGCACGCTCTACCAGAAGATCAGGAACTCTAGAAGAATTCAGATTTTTAACACGAGAGTAAACGTAAAAAAGAAGGTTTTACAAGACTCACGTTAACAATATTGCAGCAGTACGCACACAATCGAAGCGCAGTAAGGATGGCTAGTGTAACTAGCAAGAATACCACGAAGCAAGAAAAAGAAGTACGCTATTAACTATTAACGTACCTGTCTCTTCCGAAACGAATGAGTACGAGAGAGCACACGTGTCTACCATCGTTCGGTCAGAGTCT
+
8<>>:==BB;:9>A;@BBA?@CA@@9=BE;CBBBBB>A>@AA@???=90(/3////////$/49;@BBBCB<@9677444999#44.46<<<2=>>;>D?BBACCC?B@BC?CCD@CC@?ABCBCCCBBB@A@=@@;;49=<=?>=?;A?BAA=A@@>AAA@=@AACBC?BH?BBB40000*0:99@?@@@0BB?B>?;?D@==-/-/;<<9=9;8;;B@CDBBABA>A=??D;B??=?ABBAAABCBAAABAD@??DCBA=<<=7<::;?=>?:????CC>89
@ATNG8:01191:03473
GATGGTAGAGTATCATGTGTATCTCCAGAAGATCAGGAACTCTAGAAGAATTCAGATTTTTAACACGAGAGTAAACGTAAAAAGAAGGTTTTACAAGACTCACGTTAACAATATTGCAGCAGTACGCACACAATCGAAGCGCAGTAAGGATGGCTAGTGTAACTAGCAAGAATACCACGAAAGCAAGAAAAAAGAAGTTACGCTATTAACTATTAACGAAACCTGTCTCTTCCGAAACGAATGAGTACGAGAGAGCACTCGTGTCTACCATCGTTCGGTCAGAGTCT
+
8:<<8=BB@A;GEGBABCJAAACCC@CCD?BBB@00*0+0>><@9927;*0,/::;<===+?8AA?HECCCCCC=BA;;;;;*9C@C<CCC:CCC@CDDBA@A00-0<@@:@BC@BBBCBBBBBBAAACCBC@BB@@=@BBABAAA=B@C;;;;GCCCCBB=A???AB@BC@BBB=@@999,9993000000%0>:00,0/<=>>B<A;??;:5;:=888-88==;;;>=:=<??B8<:61699///67=>??@@A>?>>@AA@@:::6:///=377699:685...
@ATNG8:01196:03495
GATGGTAGTGTCAGTGCGCGTCGTCCAGAAGATCAGGAACTCTAGAAGAATTCAGATTTTTAACACGAGAGTAAACGTAAAAAGAAGGTTTTACAAGACTCACGTTAACAATATTGCAGCAGTACGCACACAATCGAAGCGCAGTAAGGATGGCTAGTGTAACTAGCAAGAATACCACGAAAGCAAGAAAAAGAAGTACGCTATTAACTATTAATGTACCTGTCTCTTCCGAAACGAATGAGTACGAGAGAGCACACGTGTCTACCATCGTTCGGTCAGAGTCT
+
45:=9>BBBBBABDDDCCDCBBBCB@BCB?AAABBC@B?BBCCDBA?BB?B?CBC@@@@@2A@BBACCCAAACC:AABBDDD2DEAD?AAA9ACC@BCBBCBBA@>A@CEABCC>AACCCCCCCCCCCCCDC?CDCC<@@BBA@AB>B?B??>?DBBBBBA?AAA?@?>CD?AAA788???8@<=899999.8>;A;;;@@@BA;@;?AAA<@<@@>>><>>>?>::3:7<;;1===7<:::>AA@@@A@@@@@@@@BB@@@>>><@>==?<??;@>::;B>=>
@ATNG8:01199:03474
GATGGTAGATATATGCACGCTCTACCAGAAGATCAGGAACTCTAGAAGAATTCAGATTTTTAACACGAGAGTAAACGTAAAAAGAAGGTTTTACAAGACTCACGTTAACAATATTGCAGCAGTACGCACACAATCGAAGCGCAGTAAGGATGGCTAGTGTAACTAGCAAGAATACCACGAAAAGCAAGAAAAAGAAGTACGCTATTAACTATTAACGTACCTGTCTCTTCCGAAACGAATGAGTACGATGAGAGAGCTCTCTCTACCATCGAACCACCTAAGTCT
+
BB@A>ABBCCBCBCCCCCCCCCBBC>BBB?BBBCCC@C?BBBBBBB?BC?B@AAA99998$36;<=BBBBBBDD>BABCCCC5DB@D9;;;7;CCADBCCCCBBB?B?CG@CBC?@@CCBBCDHECCEBBBC@CCBB?BBBBAA@@;@>A:;8;DBBBCCC?AAACDD?BB>A@@;>>9:9:+:=>9::9:9.9A?CBA=AAEAA8;7;@@@=A=A?CCE@C<;;BCC=B>ABC=B??=::9BDBBCC9:9BFFDEB?=>=?B;;;;>===@;><>B<@@;@>88
@ATNG8:01206:03463
GATGACTGTAGCGCACCCAGAAGATCAGGAACTCTAGAAGAATTCAGATTTTTAACACGAGAGTAAACCGTAAAAAGAAGGTTTTTACAAGACTCACGTTAACAATATTGCAGCAGTACGCACACAATCGAAGCGCAGTAAGGAATGGCTAGTGTAACTAGCAAGAATACCACGAAAAGCAAGAAAAAGAAGTACGCTATTAACTATTAACGTACCTGTCTCTTCCGAAACGAATGAGTACTATGTAGTGCTCTATACTACCATCGTTCGGTCAGAGTCT
+
444;<?@@@BB@@@@@@;@BB>BBCCCC@C:99;;@@A>AB?B>@?A;;:99$58<=>CCBBBA<>4@0949<<:+@B9>5:9:9$54<34455<<<==:<9==9<==6::::;=CBCCCCBBBBB?BBAA=AAA@<;==6:+0*0>;0.000/==9=?@@BC@CC?BBC;??;;;;-;?@<?@@@@2;A<??@>>8@<B=A=BA@B?C@????@<@@?>>@@=A=<==6=AC@@<;>000===<???AAB???CCDDCAA>AACAB>BA@BBBBBBB?;
@ATNG8:01212:03467
GATGGTAGGCGAGAGTGAGACGCAGTACTCATTCGTTTCGGAAGAGACAGGTACGTTAATAGTTAATAGCGTACTTCTTTTTCTTGCTTTCGTGGTATTCTTGCTAGTTACACTAGCCATCCTTACTGCGCTTCGATTGTGTGCGTACTGCTGCAATATTGTTAACGTGAGTCTTGTAAAACCTTCTTTTTACGTTTTACTCTCGTGTAAAAATCTGAATTCTTCTAGAGTTCCTGATCTTCTGGTGTCGTCTATCATGTACTACATCGTTCGGGTCAGGAGTCT
+
555>:>>>:>=;;;;;;<CCCCCCCCCCCCBB?BCCC=BC?C@CB??@@?=?@@@?;?=@@AA>D@BBBBDDCDC>99898.8A?B<==;>BBC?B@B=@B:<=>BBB?BBB@@AAA;AAA7=9=>>A@@@@<@ACB:>=>>A>>==?AAA<<<=9=>?:?A=C9@?@@@@@??=@??AA5A=D>????>*=<////)//6///:8887777(59:@@<A9;;7;==@==><>;>?>>>A;>>A=>>>AAA;;;AA@@@??AAAAD@@@>466606=66.35779
@ATNG8:01168:03503
GATGGTAGCGCGACGAGCGTAGACCCAGAAGATCAGGAACTCTAGAAGAATTCAGATTTTTAACACGAGAGTAAACGTAAAAGAAGGTTTACAAGACTCACGTTAACAATATTGCAGCAGTACGCACACAATCGAAGCGCAGTAAGGATGGCTAGTGTAACTAGCAAGAATACCACGAAAGCAAGAAAAAGAAGTACGCTATTAACTATTAACGTACCTGTCTCTTCCGAAACGAATGAGTACTATGTAGAGCTCTATACTACATCGTTCGGTCAGAGTCT
+
?<<B@C>DCCC;;;BCCCAAACBAA<BA@?@BBBBB@B@CCDCCBB?BC@B>?>>88888(9<ACECDBBB??=3<?9:;;.5>4=.99,9AA=CBBBBDEED>?>?@>@BC?CCCBBBCCEDDBBBCCC?CCCC?BABABABB<@=A@@=@CCCCACB?AAAAAA?BB?>>?<??AAA9A9:59BBBB3@A<?887@@@=>:><>>AA<@<@@CAA>AAAAACF@D@:::5:??<?CCCBBBAABCBBB@@AAAA>=>@@A@@@@>><>?<@@AAA@???
@ATNG8:01168:03549
GATGGTAGGACGGAGCGTCTGAGAGGTACTCATTCGTTTCGGAAGAGACAGGTACGTTAATAGTTAATAGCGTACTTCTTTTTCTTGCTTTCGTGGTATTCTTGCTAGTTACACTAGCCATCCTTACTCGCGCTTCGATTGTGTGCGTACTGCTGCAATATTGGTTAACGTGAGTCTTGTAAAACCTTCTTTTTACGTTTACTCTCGTGTTAAAAATCTGAATTCTTCTTGAGTTCCTAATCTTCTGGGCAGACTCTCACACGCCTACCATCGTTCGGTCAGAGTCT
+
8899054;794505=>>>@?@@@@@<>>>@@<@7@:::3::7<8@BCC@@@=AAAB?:>=@BCB@CICCCCCBBBC?A@@@@0@A?CBCC=B9:9.95;;;?<@??@BC<A@@@?@B@;??A<@;BB:;;@@@?<>@?><@?BBAB:;9@@@@@@AC7::?4:47:?7889CCBBBB?BBCCB7B=@>AAA@A0ABCCC>B@@@BC<<;A5;;;;*;==@B?B@CC=@@=@A@@<@?A@>@CB=AABB>@@BE;;<BBBBBBBB@CEDAF;<;C@CC@CDC@@@B@@
@ATNG8:01169:03512
GATGGACGAGCGTCTGAGAGGTACTCATTCGTTTCGGAAGAGACAGGTACGTTAATAGTTAATAGCGTACTTCTTTTTCTTGCTTTCGTGGTATTCTTGCTAGTTACACTAGCCATCCTTACTGCGCTTCGATTGTGTGCGTACTGCTGCAATATTGTTAACGTGAGTCTTGTAAAACCTTCTTTTTACGTTTACTCTCGTGTTAAAAATCTTGAATTCTTCTAGAGTTCCTGATCTTCTGGTGAGATATGCATGATGCTACCATCGTTCGGTCAGAGTCT
+
@;CC:BAA;A@ACCCEDDCC@CAAABBC@BCCE>AA?A@AAABABC9:8@@A>B;==C=7<8:::;345;=?;?A<A+@?:?:::30===,00618<0//7:?A:??B=?;AA=@AA=A=@@???>AB?BBBC>A=>>>>@@A>8;:<<>A:8//7:;)/).3537<>??:=<>==,<1:1779::)77:==055228:2625+....$...(/9)/+/96;<=BAAA@B?CBAAAA577>;;<778A897?>988@ABABB?@><;=9?>8<>>ABAA>?
@ATNG8:01170:03538
GATGGTAGTACATGATAGACGACACCAGAAGATCAGGAACTCTAGAAGAATTCAGATTTTTAACACGAGAGTAAACGTAAAAAGAAGGTTTTACAAGACTCACGTTAACAATATTGCAGCAGTACGCACACAATCGAAGCGCAGTAAGGATGGCTAGTGTAACTAGCAAGAATACCACGAAAGCAAGAAAAAGAAGTACGCTATTAACTATTAACGTACCTGTCTCTTCCGAAACGAATGAGTACTGCGTCTCACTCTCGCCTACCATCGTTCGGTCAGAGTCT
+
88<A@AABBDDABBCCBBCB;;;BC?CCB?AABA@@<@=@CCCBBB@CB@BAA@@@>@@@,@<?BBACAECBBB<BBAAABA5@@@D8;;;6;BB>BGCBBBC:::;?BB?BBC@DCCCAABBBBBDDBBBE;AA00,0@@@@B;<;;GECDACBBCCBCB@CCCBBB?CC?BBB=@@9982:>>9?@@@@2AB?B@??CCCBB<><?AA?:>;>;CAC@CBA@ABB?B@BDG?CCCA<<;CCBCBBBBCCCCCBCCBBBD>BBF@CA@@??AE@CCCC::;@?
@ATNG8:01172:03507
GATGGTAGAGTATCATGTGTATCTCCAGAAGATCAGGAACTCTAGAAGAATTCAGATTTTTAACACGAGAGTAAACGTAAAAGAAGGTTTTACAAGACTCACGTTAACAATATTGCAGCAGTACGCACACAATCGAAGCGCAGTAAGGATGGCTAGTGTAACTAGCCAAGAATACCACGAAAGCAAGAAAAAGAAGTACGCTATTAACTATTAACGTACCTGTCTCTTCCGAAACGAATGAGTACGTGTGACGTACGTGAGCTACCATCGTTCGGTCAGAGTCT
+
444C;CCBBCCDCCCBBBGBBBCCD@BBC?CCCCBA?C@CAABB;;7;C?C@EA@@CDDE5FABAA<;<DCCCC>CECBBB<BC@CACDD:BAD?BBBBA@A0000=A@=@AB>BBBBCCCCBCCCDBBBD@DBAB?A@ACCCBA?BACBB?BBCECBBB?CCBAB?B@BB@A@@<???>>988929<<=?.>A@C:9:BAAAA<A;?==><A=@?CCC@CBBBBCC=@>@CC=CCC@CBABBBBBBBBBDBBBCCCCD@@@BBB?B788@>@?<ABCCBCB@?
@ATNG8:01176:03520
GATGGTAGAGTATCATGTGTATCTCCAGAAGATCAGGAACTCTAGAAGAATTCAGATTTTTAACACGAGAGTAAACGTAAAAAGAAGGTTTTACAAGACTCACGTTAACAATATTGCAGCAGTACGCACACAATCGAAGCGCAGTAAGGATGGCTAGTGTAACTAGCAAGAATACCACGAAAGCAAGAAAAAAGAAGTACGCTATTAACTATTTACGTACCTGTCTCTTCCGAAACGATGAGTACTACTCTCAGAGACACACTACCATCGTTCGGTCAGAGTCT
+
444;7<<CCEC@CCBBA@@;69=BB=BBB?B;;;CB?B@CBBBEDG@BB@C@BA;;9BBC1C@CBBBABA;;9D9B9:9595$99.67<>?2>B=7;?9:9>>00*/1661:=?7<><<A@@@@BBBBCBBB?BBCB@BCCBB@@@>B>;;;<@ABDC:99?A@?B??<??8=99297777.778478;;;;&::3////9;825-2+29777,256@@@6@/0/0/:79189>8:0//76/3454:;<<::::@?;=;=997>?<@@000:00)//0/7<999
@ATNG8:01177:03532
GATGTAGTCTCAGATAGTCTATAGTACTCATTCGTTTCTGAAGAGACAGGTACGTTAATGGTTAATAGCGTACTTCTTTTTCTTGCTTTCGTGGTATTCTTGCTAGTTACACTAGCCATCCTTACTGCGCTTCGATTGTGTGCGTACTGCTGCAATATTGTTAACGTGAGTCTTGTAAAACCTTCTTTTTACGTTTACTCTCGTGTTAAAAATCTGAATTCTTCTAGAGTTCCTGATCTTCTGGGTCTCTCTCTCACGCACTACCATCGTTCGGTCAGAGTCT
+
DBBBBBBBBBCCCCBBBBCBBBCCCCCBC;;4<A?@;@CBC@CCBBBCFACCCDB@C?CC@C@B@CCCBBBBCC@BBDIG5CB=@@AA9@BBB>BCC>BB:;;@CBB?BBDCBCBC@CCE@C@BBCCAABC@CBCC?BBBBCBBBCBBBBBBCC@CCCACC>B>BBBBCCCCC@BCCCC8?;?9:;;;;*;ABBE;;;AABC<;;@=@@@@0@BA@A?A@DEACCCCCCC@CADDGCCC@BBBB=BBBCBBBCCCCC?@@CBAA=ACCCC@CB@DDECCB@::
@ATNG8:01188:03510
GATGGTAGGCGACATACATACGCGCCAGAAGATCAGGAACTCTAGAAGAATTCAGATTTTTAACACGAGAGTAAACGTAAAAAGAAGGTTTTACAAGACTCACGTTAACAATATTGCAGCAGTACGCACACAATCGAAGCGCAGTAAGGATGGCTAGTGTAACTAGCAAGAATACCACGAAAGCAAGAAAAAAGAAGTACGCTATTAACTATTAACGTACCTGTCTCTTCCGAAACGAATGAGTACCTCTCAGACGCTCGTCCTACCATCGTTCGGTCAGAGTCT
+
@??A9>BB@C:;;CCEEDDDAAACC?BBD@DFDCAA>A?BBCBBBC?CC?C?DECBBBBB2B?BCBDCBBBCDD=BBCCCDC3CC@C;AA?7@@@=A@@ACDB:99;ACC@BBC>AACCDBBABBBCCGDBB=BCCC>??CCBB@A>A@CBB?BCCBBBAA?CCCCAA?BB?BBB:?=887):==9::::9:%0><@000@@AAA<@<@>@@:=:>BDBC@CDBBBBC?C?CCC=BBC?CCCCCBB?AA@BBCDBAB@==AA;AAA<AAA=A>A@>BCCCBA???
@ATNG8:01190:03504
GATGGTAGTGTGTCTCTGTGAGTAGTACTCATTCGTTTCGGAAGAGACAGGTACGTTAATAGTTAATAGCGTACTTCTTTTTCTTGCTTTCGTGGTATTCTTGCTAGTTACACTAGCCATCCTTACTGCGCTTCGATTGTGTGCGTACTGCTGCAATATTGTTAACGTGAGTCTTGTAAAACCTTCTTTTTACGTTTACTCTCGTGTTAAAAATCTGAATTCTTCTAGAGTTCCTGATCTTCTGGCTCTCGTAGACAGATACTACCATCGTTCGGTCAGAGTCT
+
>;@@>@DECEBBBC@@AFCBBBBBBCCDBCAA>@CCC>BC?C@CDBBBBC?CFCCCAEBDBBB@C@DCCCCCBBB=>===>,@A>BBDD?DDBB@BCF?CA?AABCCC?CBDCBBBB@DCC?C@EDDDCBBA?B@???BCCBBBCCCBCBBBCCC?CBC?CC?C?BBBCCCCBB?A@@@@7>>B;:;:::*:B>>@:AAABBBAAAB>BBBB0ABAAA?A?CE@BBCCCBB>A@DDDBBB>A@C?B@A@ABAABBCCCBBBCDDD?ABBCC@??=?DCCBCB:9
@ATNG8:01194:03517
GATGGTAGCGCGACGAGCGTAGACCCAGAAGATCAGGAACTCTAGAAGAATTCAGATTTTTAACACGAGAGTAAACGTAAAAAGAAGGTTTTACAAGACTCGTTAACAATATTGCAGCAGTACGCACACAATCGAAGCGCAGTAAGGATGGCTAGTGTAACTAGCAAGAATACCACGAAAGCAAGAAAAAGAAGTACGCTATTAACTATTAACGTACCTGTCTCTCCGAAACGAATGAGTACTGCGTCTCACTCTCGCCTACCATCGTTCGGTCAGAGTCT
+
95;>:>CCCBAAABBBBCBBCAA@C?BBCABBBBCC@C?CCCBBBA?BB>B?@@@BBDDD3C?BBAA@BBBBCC;>>>@@@@0@C?C=AA@9ACC?CCBBDCD@D@BB?BBC@CDBBBBBBBCBBBBAAB>BAAB?BBBBBBBB?B@BBB@BBAABCCC?AAAABB>AC?BBB9==899,9=;7;@@>>,00,0?@@BBBCD?C>>>@A=?<<>>AA<AAA@==>A=???9?A@=@BCB;;::::CCBBABCBBBCBB?BBB?BBBBB<??=A@@=>>>AA
@ATNG8:01197:03548
GATGGTAGCTCGCTGATGATATCTCCAGAAGATCAGGAACTCTAGAAGAATTCAGATTTTTAACACGAGAGTAAACGTAAAAAGAAGGTTTTACAAGACTCACGTTAACAATATTGCAGCAGTACGCACACAATCGAAGCGCAGTAAGGATGGCTAGTGTAACTAGCAAGAATACCACGAAAGCAAGAAAAAGAAGTACGCTATTAACTATTAACGTACCTGTCTCTTCCGAAACGAATGAGTACACATCGTCGTGTCGTGCTACCATCGTTCGGTCAGAGTCT
+
@@DD?CBCCCCDBBBBBDCCCCCCCADDD?BBCBBB@B@BBBCCCD@AA?B>ABBBBCCC3C?CCA??CAAAAB;BBBCCCC5BA?C5;::.;CC?CBBBDCDCB>B?BC?BBB<A@BABCBBCCCCCBBBC?CCBB?BBBBA@@@<@<B??>@CBBBCCA?ACCBBB@BB>@@@9<=999+9<<;99:::(9@?B9:8@BA>>:==ABAD;@<@@C@@=@BAAABB?B=CCD>BAA>AABBBBBADCABBBBCBBBCCAAABBB@BBCBB@AA>ACBBCBBAA
@ATNG8:01202:03532
GATGGTAGATACTCGCTGATACACCCAGAAGATCAGGAACTCTAGAAGAATTCAGATTTTTAATCACGAAGAGTAAACGTAAAAAGAAGGTTTTACAAGACTCACGTTAACAATATTGCAGCAGTACGCACACAATCGAAGTCGCAGTAAGGATGGCTAGTGTAACTAGCAAGAATACCACGAAAGCAAGAAAAAAGAAGTACGCTATTAACTATTAACGTACCTGTCTCTTCCGAAACGAATGAGTACTATAGCTATCTGAGACTACATCGTTCGGTCAGAGTCT
+
:9996998::<:556<<<;999544)459)////996;6999////)//)/466777;;:':*//---/(/8///:5/36=>>>)55.549;;0;;9;@555/9///)/4772:=:5::555956<>=====BA<>000+0//9:;:==7:4://)/7///9>D:<<<>=B>B=<??;8<<877)3898777787$731779::88:967+..88.605;;;:=?BB@AA<:>9@?@6=7818=<>>=@AABBBCCDCCCCDDBBAAABBBCD?AA>@@=?@@@@A
@ATNG8:01209:03516
GATGGTAGACATATCGTACTCTCTGTACTCATTCGTTTCGGAAGAGACAGGTACGTTAATAGTTAATATCGTACTTCTTTTTCTTGCTTTCGTGGTATTCTTGCTAGTTACACTAGCCATCCTTACTGCGCTTCGATTGTGTGCGTACCGCTGCAATATTGTTAACGTGAGTCTTGTAAAACCTTCTTTTTACGTTTACTCTCGTGTTAAAAATCTGAATTCTTCTAGAGTTCCTGATCTTCTGGGTCTACGCTCGTCGCGCTACCATCGTTCGGTCAGAGTCT
+
:45=8=BCDCCCCBBCBCCICBBBCC@@@B@@8@@?@8>A=A=???BAAA?DBAAA>A>AA@C?B=?=>BBBB==8BBBBA+>7+2222'2988397616=37:<<=A<A;;;A>>>;?@B<B<??===A@@<BAAA9=;??>>===>8==>>>>=:;;<A@:>;>===>AA8867AAC=.;6:522222(27:;;3::A><<99//)///.$.67780515F;??=?C??<?=A<;;BB=@@@C;CA>>>A=>>>>>AA:;:;:5;>>>>=AA:;;;AA==>>
@ATNG8:01213:03506
GATGGTAGGCACTGCGCACACATCCCAGAAGATCAGGAACTCTAGAAGAATTCAGATTTTTAACACGAGAGTAAACGTAAAAAGAAGGTTTTACAAGACTCACGTTAACAATATTGCAGCAGTACGCACACAATCGAAGCGCAGTAAGGATGGCTAGTGTAACTAGCAAGAATACCACGAAAGCAAGAAAAAAGAAGTACGCTATTAACTATTAACGTACCTGTCTCTTCCGAAACGAATGAGTACACACTCTCATATGACACTACCATCGTTCGGTCAGAGTCT
+
998@>AAB@C@:955==;;BCECCC>CCC@C;;;A@=A>CBCA@@A?BB<@<;;::4>=>0?=ABBBBBBBCCC;:8:====,9@9=.:;;6;BC?CBBBBAC;;7;7;A?CCD>AAAABDEFBBBBBCCCC@BB996;???AAAA>A?B;;;;DBBBCDDAAAACCC@BB????:??==>5<881778888%/97:///>=BBA=D=A@A@7;7;>BCC@CEAAA@@5:6:?D=BBC@CBBBBAABADDBB@@@@@>BAA@ABBB?BCBBB?BB?BBBBBBBBB
@ATNG8:01170:03572
GATGGTAGACACGTGTGCTCTCTCGTACTCATTCGTTTCGGAAGAGACAGGTACGTTAATAGTTAATAGCGTACTTCTTTTTCTTGCTTTCGTGGTATTTCTTGCTTAGTTACACTAGCCATCCTTACTGCGCTTCGATTGTGTGCGTACTGCTGCAATATTGTTAACGTGAGTCTTGTAAAACCTTCTTTTTACGTTTACTCTCGTGTTAAAAATCTTGAATTCTTCTAGAGTTCCTGATCTTCTGGGTGTATCAGCGAGTATCTACCATCGGTTCGGTCAGAGTCT
+
///<7>ABBBD@A;DBACA;@;>CGBBBAA@A6;:BB=CCAD?AA966>A095<:=;?;????9?=@???AAA?B>@A@AA2?A?BBBB=@A><8:0..)..)---(-5506:::77;;7555;D=A>>;<8:D=A:::59:77799<<===A:66:6///366)/(65795558=,2.333)3(/(.3;;>)97;>>1?>=>><8:8<98898+8//)/>060;?=CBAA??A<C<CA???A<=:::2//-99;--/6669:=<=:;5:9//+/6;;166A::9<66
@ATNG8:01178:03563
GATGGTAGTATATCGCGTCGCTTTCCAGAAGATCAGGAACTCTAGAAGAATTCAGATTTTTAACACGAGAGTAAACGTAAAAAGAAGGTTTTTACAAGACTCACGTTAACAATATTTGCAGCAGTACGCACACAATCGAAGCGCAGTAAGGATGGCTAGTGTAACTAGCAAGAATACCACGAAAGCAAGAAAAAGAAGTACGACTATTAACTATTAACGTACCTGTCTACTTCCGAAACGAATGAGTAACATAGATATACGTATAGCTACCATCGTTCGGTCAGAGTCT
+
<8<B?BBBACBABBAAAA?@BBB:B?BBA>ABCB@@=@?AAAA:;:8??8?8=?>99999(98>>=??@A@BCD>CA99999(9@8<39999'82738...93..2285=>:=>@@588AA@>>>A@=;;;>>>:;;;=6::77<:::59:?=?=@@;;;;;:<@???A@;?;4886499665(59949==;<+;=8;;;>==<::;5:7<888194::;;>7999////95;59BA9<A@49088//(/553578955757:@@>>>@@=B>>>B7;;>B=788A@BD
@ATNG8:01183:03556
GATGGTAGCTATACGTATATCTATGTACTCATTCGTTTTCGGAAGAGACAGGTACGTTAATAGTTAATAGCGTACTTCTTTTTCTTGCTTTCGTGGTATTCTTGCTAGTTACACTAGCCATCCTTACTGCGCTTCGATTGTGTGCGTACTGCTGCAATATTGTTAACGTGAGTCTTGTAAAACCTTCTTTTTACGTTTACTCTCGTGTTAAAAATCTTGAATTCTTCTAGAGTTCCTGATCTTCTGGGATATGTGCGCAGTGCCTACCATCGTTCGGTCAGAGTCT
+
0//:7;>C@?;BC@A;BCCCCCBBA965<AAA>B;;;:-;@;>;99555<::<<<00,/3888;6967:ABBA@@@;78778$7<;<BBD>@@AA<?<?;<?379>=;=7?BAABBB?;??A<@<>>>@@??><@@@A:>@AAAA;:;=>>?===@6;;=:==8=<>>>@@???@8;;BAB5B:=7;7<<;,;<666*//::::36//(----(--/(/;494>@;>>==>@B=B=@>76//,-999.9-//588:7:75333-244(--24406=6<A8859955
@ATNG8:01184:03576
GATGGTAGGTGCACATGAGTGTATCCAGAAGATCAGGAACTCTAGAAGAATTTCAGATTTTTAACACGAGAGTAAACGTAAAAAAGAAGGTTTTACAAGTCTCACGTTAACAATATTGCAGCAGTACGCACACAATCGAAGCGCAGTAAGGATGGCTAGTGTAACTAGCAAGAATACCACGAAAGCAAGAAAAAAGAAGTACGCTATTAACTATTAACGTACCTGTCTCTTCCGAAACGATTGAGTACGATGAGAGAGCTCTCTCTACCATCGTTCGGTCAGAGTCT
+
<<BC@CCD@CBCC@@@DCBA;@BBA?BBB@BBBBBB8;6;B;;9>?:::499)499<<@@@+?<?D;;;:96=CC;A@;;9:::#9<<==>>>2=BB>BBAAABA::7:?BB?C??>AFBBCBBBDCCCCBBCC@BBAB?ABBBBC?>:@=A@@>@CCCCCCC?CCCCCC>AA?ABB?BB<;;3<==;999999%9B;@999CC?@?<A<BB@@;?;?AGDC@AAABAAA;>9:::/;;;;9@><A@@C@AA@@@@AAA@AAABAAAB?CA=>A=???B9:8??789
@ATNG8:01188:03550
GATGGTAGACATATCGTACTCTCTGTACTCATTCGTTTCGGAAGAGACAGGTACGTTAATAGTTAATAGCGTACTTCTTTTTCTTGCTTTTGTGGTATTCTTGCTAGTTACACTAGCCATCCTTACTGCGCTTCGATTGTGTGCGTACTGCTGCAATATTGTTAACGTGAGTCTTGTAAAACCTTCTTTTTACGTTTACTCTCGTGTTAAAAAATCTGAATTCTTCTAGAGTTCCTGATCTTCTGGATACACTCATGTGCACCTACCATCGTTCGGTCAGAGTCT
+
48:C@CBCCCC@@BCCDHEBBBECCCBBBC@@=@BBC=?A>A>@:9;<;;8;;>:>8A>@ABB7B?BBBBBAAA?:<8;;;+:>;@=:::-977*/.;255-.2=>:A6>@@;;;?B7;<==C:8877:<<>;?>??:>:;;:;>>===?96;:9/52638<17.6AA@@@A@@<@@FCC2;7<:==;99*555:=3>5558:;;99486666%6...705059499::===;A;@>AAAA688@<@@A??==;;:::==CD:==>;>;;;A=BC;>>@@ABA@@
@ATNG8:01188:03572
GATGGTAGCTATACGTATATCTATGTACTCATTCGTTTCGGAAGAGACAGGTACGTTAATAGTTAATAGCGTACTTCTTTTTCTTGCTTTCGTGGTATTCTTGCTAGTTACACTAGCCATCCTTACTGCGCTTCGATTGTGTGCGTACTGCTGCAATATTGTTAACGTGAGTCTTGTAAAACCTTCTTTTTACGTTTACTCTCGTGTTAAAAATCTGAATTCTTCTAGAGTTCCTGATCTTCTGGACAGAGTGTGCAGATACTACCATCGTTCGGTCAGAGTCT
+
777@@A?CCCCCDBBBBBCCEDDBBCBCCCBC?BBBC=CB?B?BBCGCCB?BBCCC@C>@ACCACAA@@BABAAA;@A?><.;=5>999,7??A7:9A?A@=AABBBB>ABBBAADC??;;7;;@@A>>>@@=>>>@<=<=?>>=====?89/660///5;<6<6>;;:AAB=>8<;;:;-;5;7;BDED/A??@B9>>=>>>DAAA:@AAB/B:<;C:=:=A=BBA???A<>;??<://,/:@7==AAC;;;A@??;;;;;;=?;@;;;B<>><>>CCCBBCC
@ATNG8:01188:03575
GATGGTAGGCGTGTGAGAGTCTGCCCAGAAGATCAGGAACTCTAGAAGAATTCAGATTTTTAACACGAGAGTAAACGTAAAAAGAAGGTTTTACAAGACTCACGTTAACAATATTGCAGCAGTACGCACACAATCGAAGCGCAGTAAGGATGGCTAGTGTAACTAGCAAGAATACCACGAAAGCAAGAAAAAGAAGTACGACTATTAACTATTAACGTACCTGTCTCTTCCGAAACGAATGAGTACCTCTCAGACGCTCGTCCTACCATCGTTCGGTCAGAGTCT
+
444=7=BB?BA@@@DBBBBAAB;;;)5;<?ABB?;;5;>A@?@?@@;??5;4;BACCCCC3C@CBA?@@FBBBD;@@99:::(:=9=9?AA6BAB?B84/=;8//).269(/.6/579775>@@CAA>>>>>:===>:====;;;@<@7;;B@BBBBBB??<??@A>><>B=A@A;??AAA<===:==<<<+8819<=D=::://,/7<;;;4:4:888=4668///94849>A3<;;077;;3332<3228AA7889888=:=CB:>>B>>;>=8=A898;;@>
@ATNG8:01189:03578
GATGGTAGCACGAGTCACTCATATCCAGAAGATCAGGAACTCTAGAAGAATTCAGATTTTTAACACGAGAGTAAACGTAAAAAGAAGGTTTTACAAGACTCACGTTAACAATATTGCAGCAGTACGCACACAATCGAAGCGCAGTAAGGATGGCTAGTGTAACTAGCAAGAATACCACGAAAGCAAGAAAGAGAAGTACGCTATTAACTATTGACGTACCTGTCTCTTCCGAAACGAATGAGTACGTGTGCGACGTGTCTCCTACCATCGTTCGGTCAGAGTCT
+
5;@B?CCCCCCBABBBCCCE;;:@@<@CD@BBBCBA?BFCCCBBBB?BB?C?CBBAABBB2B@BBBDBBBABBE>@@ACDDD5CDAK@CCC=CDHACAABCCCDC@C?@@@DCC?BCBBDDDDCCCCD@@@C?BBCF?D@A@AAAA?B@BBD@DCCAAACB@BBBBBB@?><?BA<@@999,9<<9=?=5?@@A>>@AAC>CCF@B@BFCC?CCBBBBB?@@@@ABC?B@BBB>BCC?BBBBBBB899AA@AABB;;;>>><@@@<BBAAC>AA@BBBBBB@??
@ATNG8:01193:03563
GATGGTAGATAGACTGTAGCGCACCCAGAAGATCAGGAACTCTAGAAGAATTCAGATTTTTAACACGAGAGTAAACGTAAAAAGAAGGTTTTACAAGACTCACGTTAACAATATTGCAGCAGTACGCACACAATCGAAGCGCAGTAAGGATGGCTAGTGTAACTAGCAAGAATACCACGAAAGCAAGAAAAAGAAGTACGCTATTAACTATTAACGTACCTGTCTCTTCCGAAACGAATGAGTACTATGTAGAGCTCTATACTACCATCGTTCGGTCAGAGTCT
+
45<C?CBBBCCBCBBBCFDDCAA@C>BBB@BBBDCC@D@BBBBBCF@BB?B?A@A@AABA2@?BBBBAAABBBB;?>@A@@A,>@<@;BBA8BBC?CDCDAAACC@C@CC@A@@=@AABCBCCCCCCECC@@>@BBB?BCA@????<@?C;;:;D@@@CCC@CCCBCB?BC=@A@499A@@8?<<8<<===.;A<A587>=<<?7;68<AA9>9>>BCE?AAA@?CC>B>BKD>A@?<?@@BBCBBBBBDDAA>>>>??>>>@AA<ABCBA7;;:=?==>>>AA
@ATNG8:01197:03551
GATGGTAGGCGACATACATACGCGCCAGAAGATCAGGAACTCTAGAAGAATTCAGATTTTTTAACACGAGAGTAAACGTAAAGAGAAGGTTTTACAAGACTCACGTTAACAATATTGCAGCAGTACGCACACAATCGAAGCGCAGTAAGGATGGCTAGTGTAACTAGCAAGAATACCACGAAAGCAAGAAAAAGAAGTACGCTATTAACTATTAACGTACCTGTCTCTTCCGAAACGAATGAGTACGTGTGCGACGTGTCTCCTACCATCGTTCGGTCAGAGTCT
+
<@?>>AB@;A;66>>>BCCCAA@BE?BAA=;;;BBB?B?AB;;;BB=AA7;69?A;;;;;;$:<B@@CAECD?@A;@>@AC?CEGC?C>BCC9AAD>BB;;;BB;;:;@DE@BBB@CCCCCBDBBBBCCCCCC?DA@@?@?A>>@??;@@BBB>BBBCCCCC@BAAABB?BD?BBB=?===<5=99399999.0@<@000@@ABA;?;??@?=A<>>CDCDBAACBCB?A>@@?8@;;7;@@BCBBBCCBAABAAAAACCBB?BBB?BBBAB=AB?BBCCCCCCC
@ATNG8:01197:03590
GATGGTAGGCGTGTGAGAGTCTGCCCAGAAGATCAGGAACTCTAGAAGAATTCAGATTTTTAACACGAGAGTAAACGTAAAAAGAAGGTTTTACAAGACTCACGTTAACAATATTGCAGCAGTACGCACACAATCGAAGCGCAGTAAGGATGGCTAGTGTAACTAGCAAGAATACCACGAAAAGCAAGAAAAAGAAGTACGCTATTAACTATTAACGTACCTGTCTCTTCCGAAACGAATGAGTACCTCTCAGACGCTCGTCCTACCATCGTTCGGTCAGAGTCT
+
44<<7=AB><BBBBBDCCDBBCBCB=BCC@CDCBBB?B=@@BBCCB?CB@B@CC@@@AAA0@=?BBBCBBCCCC;B=::9:9(:=9<3999&3993:88=A@>>?:=:=?<A;:7;;@AA=>>>>>>>?<7618>>?;??@???88199=;?;?999AB@@<@@@@BB?AB@AAB?A?9899+8::5:BEED/@@<@@>>>?===:=<@BBB<A<??>>=<AA:;:>><A<??=4=994:??A??????;>>@??=>=@A@@<@@A<@?BB@<>><@===??::;
@ATNG8:01199:03551
GATGGTAGACACGTGTGCTCTCTCGTACTCATTCGTTTCGGAAGAGACAGGTACGTTAATAGTTAATAGCGTACTTCTTTTTCTTGCTTTCGTGGTATTCTTGCTAGTTACACTAGCCATCCTTACTGCGCTTCGATTGTGTGCGTACTGCTGCAATATTGTTAACGTGAGTCTTGTAAAACCTTCTTTTTACGTTTACTCTCGTGTTAAAAATCTGAATTCTTCTAGAGTTTCCTGATCTCTGGTCTACTACACTGTACTCTACCATCGTTCGGTCAGAGTCT
+
ABBEACBAABA;;5<?556=@=BCCCBABCDDABBBB>BA>A?BBABA@@<@?@BB?B@CBAA>A?BBBBAAA??9;;77;';>3>:99(3<<<8>@@49::?==A8919DE?::@A=>==:>:>@@@AAAA<ABAA;@@A???>>?@AAAAAAA<@==:=@<@<??D===BAA:><=<=/=5;5;>>>=/=@///)/88///865818897)5:<786=6////=;9///;2<067==///7707-//====@?>>>?@BHE@;1669::5//,/99>AAA;:
@ATNG8:01201:03582
GATGGTAGTATAGAGCTCTACATAGTACTCATTCGTTTTCGGAAGAGACAGGTACGTTAATAGTTAATAGCGTACTTCTTTTTCTTGCTTTCGTGGTATTCTTGCTAGTTACACTAGCCATCCTTACTGCGCTTCGATTGTGTGCGTACTGCTGCAATATTGTTAACGTGAGTCTTGTAAAACCTTCTTTTTACGTTTACTCTCGTGTTAAAAATCTTGAATTCTTCTACGAGTTCCTGATCTTCTGGTATACACACTCGCTCGCTACCATCCGTTCGGTCAGAGTCT
+
445:9>>BBBD@A@C@ABBB@B;66B@A<BBA=@;;:;.:<.4.4>;:;?;?A@:77-7-3399,3.338>;ABBB7BB===+BB>=99908:@@:><?;@@779<BBB>?BA888@>6;88178756787771766:.25;768666;66-----,--67==3:399<9989;;-//688.938(56666(5:555,5777557622+2222$255.22+2.58366555798390555877.553.5555335779968;:-----+-<=7895;;5;?BB??@BB
@ATNG8:01206:03570
GATGGTAGTGATACAGATCAGACACCAGAAGATCAGGAACTCTAGAAGAATTCAGATTTTTAACACGAGAGTAAACGTAAAAAGAAGGTTTTACAAGACTCACGTTAACAATATTGCAGCAGTACGCACACAATCGAAGCGCAGTAAGGATGGCTAGTGTAACTAGCAAGATCCACGAAGCAAGAAAAAGAAGTACGCTATTAACTATTAACGTACCTGTCTCTTCCGAAACGAATGAGTACGATGAGATCTCGTGTGCTACCATCGTTCGGTCAGAGTCT
+
<<<A<<<::4445599<566B;@>;=<>>;;AAAB@9A:BAA@@661//)/1699;<=<<+;4:88889;9=@@;98;CCCC2CD?C2;;:&5>@9=6659<<<@8<7??5??A255=:==9=9=999A>>;7:?:>8@???@A@?<@?D;:7;?>>A@AC@@???>A4998;6;:::6833.3==;=+33/38>>?@889:=8=A;;6:==<>@@<000@@>A?B?BBA89999>=>AAAHBBBBBB???BCA==;/////)//557;@@;A;655;969
@ATNG8:01208:03595
GATGGTAGCGCACACATAGATACAGTACTCATTCGTTTCGGAAGAGACAGGTACGTTAATAGTTAATAGCGTACTTCCTTTTCTTGCTTTCGTGGTATTCTTGCTAGTTACACTAGCCATCCTTACTGCGCTTCGATTGTGTGCGTACTGCTGCAATATTGTTAACGTGAGTCTTGTAAAACCTTCTTTTTACGTTTACTCTCGTGTTAAAAATCTGAATTCTTCTAGAGTTCCTGATCTTCTGGGATGTGTGCGCAGTGCCTACCATCGTTCGGTCAGAGTCT
+
555<6;566==C@ABBDHJGBBAACECBBB@@>ABBM>CC@C@CCBCCCC?AAAB@=A@CCDL?@=@BABA;;:C;>2999*9425:CC=BB:99;CC?CI:;<CCCC@CFCCCCBB?BCF@B?BBCCBCBB=@@CC@CCCCBAAACFFBBBBBB?BBB?BB?B?BCC@A@CDG@DBBBB;B>B=;;;;;*;AAAA<B;;;BBBAA@=AAAA0A@@AA=A>BF@BBB;;;K@D@CCCEDC>@000+00000>@BBBBA@@B>A@B@B:9:C@CD@CCBBAC;=;
@ATNG8:01210:03562
GATTAGTATAGAGCTCTACATAGTACTCATTCGTTTCGGAAGAGACAGGTACGTTAATAGTTAATAGCGTACTTCTTTTTCTTGCTTTCGTGGTATTCTTGCTAGTTACACTAGCCATCCTTACTGCGCTTCGATTGTGTGCGTACTGCTGCAATATTGTTAACGTGAGTCTTGTAAAACCTTCTTTTTACGTTTTACTCTCGTGTAAAAAATCTGAATTCTTTCTAGAGTTCCTGATCTTCTGCGCGTATGTATGTCGCCTACCATCGTTCGGTCAGAGTCT
+
BBB@BBBBBCCCCBBCBBBCCCBCCCED@@>@CGG=BB=C@DAAAACC?CBABA>B?CBBA?C?CCAABBEB@<><==?.?B?BBBD>?>>C@BBB?BB<>>BC>><>BB???><:>AA;A;AA@@?==>;AC>>8<<A>>>@>@AA@@@@@@<@@A=AA<A<??@ABAA>>;>AABB5B=>:88888(/<----)------99-//7755%5569:/5.255(5;;A:895;-//8;6616;==>>>?>=>?>AAAA==:>=A<@@@==:;;7;AAAAB==>
@ATNG8:01212:03551
GATGGTAGTATCTGCACACTCTGTCCAGAAGATCAGGAACTCTAGAAGAATTCAGATTTTTAACACGAGAGTAAACGTAAAAAGAAGGTTTTACAAGACTCACGTTAACAATATTGCAGCAGTACGCACACAATCGAAGCGCAGTAAGGATGGCTAGTGTAACTAGCAAGAATACCACGAAAGCAAGAAAAAGAAGTACGCTATTAACTATTAACGTACCTGTCTCTTCCGAAACGAATGAGTACACATCGTCGTGTCGTGCTACCATCGTTCGGTCAGAGTCT
+
0/0:5:<@@@CC@A;B@<<E?>><:4//0)///99949399=<>;?:>>;?;@?=:9999'9<?><AB@B@:@C<==@DGDD3;;592999&9@@=9:6<<@A:;7;?BA?BDD@A@@CC@BACCBBB;;;;5;?;;49===<>=@;@?BAB?ABBC;;:A?::9C@@<??>>@:;>@>>=698<:>DDDC2CC@B:99@=:;:8<8=@=>:=:=?DCC@AA@DBCC@B@AAA=ABB????CECFBBBB???AA?=998989<<>;998CD?CB?@>>B999BB
@ATNG8:01168:03633
GATGGTAGCATCATGCATATCTCACCAGAAGATCAGGAACTCTAGAAGAATTCAGATTTTTAACACGAGAGTAAACGTAAAAAGAAGGTTTTACAAGACTCACGTTAACAATATTGCAGCAGTACGCACACAGTCGAAGCGCAGTAAGGATGGCTAGTGTAACTAGCAAGAATACCACGAAAGCAAGAAAAAGAAGTACGCTATTAACTATTAACGTACCTGTCTCTTCCGAAACGAATGAGTACTGCGTCTCACTCTCGCCTACCATCGTTCGGTCAGAGTCT
+
949A?BBBBDCCC@BBDBBBDDDBB?BCD?CBCC@@?@?CCDBABB?BB?B@CCAAABBA1@?BBBBBDB@BAB<BBAAA@@2?@<@4:9:.;CC@BCCFCCCDC@B?CC@DBB?CBBBB@AABBBCBBCECCCCAA>AAA@AB@?<@@BBB@BBBBBBCA@AAACCC?CC@AAA?AB=??8::9;==>??.?B?CAAACDEAA:=:>ABB7;7;@CCC?CBBBABC?B?BBB>BBB?BCBBBBBBBBBA@@BBBBCBBBB@DBC?B???FABB?BCCBBBB??
@ATNG8:01171:03607
GATGGTAGTACATGATAGACGACACCAGAAGATCAGGAACTCTAGAAGAATTCAGATTTTTAACACGAGAGTAAACGTAAAAAGAAGGTTTTACAAGACTCACGTTAACAATATTGCAGCAGTACGCACACAATCGAAGCGCAGTAAGGATGGCTAGTGTAACTAGCAAGAATACCACGAAAGCAAGAAAAAGAAGTACGCTATTAACTATTAACGTACCTGTCTCTTCCGAAACGAATGAGTACGATGAGAGAGCTCTCTCTACCATCGTTCGGTCAGAGTCT
+
/9::<A;=;::00//<;;>B99599.555.5555558<8<;;;:00,/;38168:45555$5799565556<<<2<544444$5;8>5;;9+9996;>@;;=<?A6:29>8945.55::::<:89///<:994;<<<7>95;A@>?;@=@99.5@<<@=CC@BB=AAB?CA9;:@0000>>*008/8<=99'//(////66999*/*///6(.(.3>=@8@@<AA<A<;6779(---(--779==55488==:88888;<@A@@@?C<;;@399:=????A888
@ATNG8:01172:03604
GATGTAGCTCACGTACGTCACACGTACTCATTCGTTTCGGAAGAGACAGGTACGTTAATAGTTAATAGCGTACTTCTTTTTCTTGCTTTCGTGGTATTCTTGCTAGTTACACTAGCCATCCTTACTGCGCTTCGATTGTGTGCGTACTGCTGCAATATTGTTAACGTGAGTCTTGTAAAACCTTCTTTTTACGTTTACTCTCGTGTTAAAAATCTTGAATTCTTCTAGAGTTCCTGATCTTCTGGGTGTATCAGCGAGTATCTACCATCGTTTCGGTCAGAGTCT
+
@?@@=ACCCCCDBBC;9=CB@A@BBBBBBA@<ABBB=BB>BABBBBBBA>AB@@@?B=@@BC@C@CBBBB@@AB>BBCDC3CC>A98817??C@BBC?AA7:99CAB?BAABBBBB?AAA<@<@AA<;6578===<8=A88888>>@@@@@>>?;>>?=AD=D=>>>======156777,77=466777(5:997/85858=><9;/////$../(.94:2;;39=978585;5==99;:299;;0<>>B@?==>??:96/--660333///+/77@@@@B>;:=
@ATNG8:01183:03618
GATGGTAGAGTACAGTGTAGTAGACCAGAAGATCAGGAACTCTAGAAGAATTCAGATTTTTAACACGAGAGTAAACGTAAAAAGAAGGTTTTACAAGACTCACGTTAACAATATTGCAGCAGTACGCACACAATCGAAGCGCAGTAAGGATGGCTAGTGTAACTAGCAAGAATACCACGAAAGCAAGAAAAAGAAGTACGCTATTAACTATTAACGTACCTGTCTCTTCCGAAACGAATGAGTACGAGAGAGCACACGTGTTACCATCGTTCGGTCAGAGTCT
+
>::D@CCBBCCCDBBBBBCGCCC@@?ABBFEDDD@@?@@CCAA@AC?DD>B>@?@=????.?@ABCBBBBBBBB>AABCCCC5BB>A=A@A7@AA>BAAADCBBC?B@CC@CCD>@@BABCCCCDCCCCCBA<@B@@<AABBCBCB?B?B@@=ACBBBCCC?CCBBBA?BB@BCC999CFD=B@@=?BCCC3BB?B;::AAAAA:@<@AA@<?=>>BCE?BBBBBBB?B?AAB=BAA?BBBBBBBDAAACCAAAAAAACDD?BB?ABB>@>@B@CDCBBB???
@ATNG8:01186:03628
GATGGTAGCTATACGTATATCTATGTACTCATTCGTTTCGGAAGAGACAGGTACGTTAATAGTTAATAGCGTACTTCTTTTTCTTGCTTTTCGTGGTATTCTTGCTAGTTACACTAGCCTATCCTTACTGCCTGCTTCGATTGTGTGCGTACTGCTGCAATATTGTTAACGTGAGTCTTGTAAAACCTTCTTTTTACGTTTAACTCTCGTGTTAAAATCTGAATTCTTACTAGAGTTCCTGATCTTCTGGAGATATCATCAGCGAGCTACCATCGTTCGGTCAGAGTCT
+
44::5;CDCB=BBAA;CCCIFEHA@@?;@?::2;@AB=BD?B=@?@A<AB@BCBBB@B=@@?@?CABBBB??:9>8=====,;=8??@@@0@??@6::?<=?;??>;=?:?>:;99//)..77586<A;33*..;95;://)//.<<=B===@@@>>>>:=AA9:93:4888=;:;A>::6767&529497<<<+;;77;,-)-6---69-/)/88+89<6505;@@8;:@@@@@@:>:>B>>>==AAA<>>>?????AAA?>>@AA>>95;;9997//-/===D>>>A
@ATNG8:01188:03626
GATGGTAGGCGGACATACATACGCGCCAGAAGATCAGGAACTCTAGAAGAATTCAGATTTTTAACACGAGAGTAAACGTAAAAAGAAGGTTTTACAAGACTCACGTTACAATATTGCAGCAGTACGCACACAATCGAAGCGCAGTAAGGATGGCTAGTGTAACTAGCAAGAATACCACGAAAGCAAGAAAAAGAAGTACGCTATTAACTATTAACGTACCTGTCTCTTCCGAAACGAATGAGTACAGAGAGTACGATATGTCTACCATCGTTCGGTCAGAGTCT
+
955;9==@8;;7;?;;<;;655??::455=699<;591549=DAB@@9>>+0+0>@@ABBA1@<@BBAAABCDED?DC;;;;;*;@>A?A@@4?@?;;B=BDDDA@?@AA?CAA?ABCBBBCDBCBDBCCHF?BB@@=@AABBBCB@CABBA>ACCCBAAA?B@A@BA@CC@@::390000+00/;>????0??:@@@AC@@>?;?;==>?9=9<>BBB?B@??A@A>@;;;:09?@:>>?ABABABB???BBABCBBBBCBBBC?BBC@@;;;7;>AA@@?99
@ATNG8:01189:03637
GATGGTAGCGCGACGAGCGTAGACCCAGAAGATCAGGAACTCTAGAAGAATTCAGATTTTTAACACGAGAGTAAACGTAAAAAGAAGGTTTTACAAGACTCACGTTAACAATATTGCAGCAGTACGCACACATTCGAGGCGCAGTAAGGATGGCTAGTGTAACTAGCAAGAATACCACGAAAGCAAGAAAAAGAAGTACGCTATTAACTATTAACGTACCTGTCTCTTCCGAAACGAATGAGTACGATGAGAGAGCTCTCTCTACCATCGTTCGGTCAGAGTCT
+
:;?C@CBBB;;6;;===BCCEEBBB<ABB?BBBBBC@B@BBBCB@@>AB?B??????@AA2A?CCC:::BBBBB<AABAAAA2AB>B5;;;-9AC=CCBCBBBBB@C@CC@CCC?BABCCCCCCCCCGC@@@A>ACCC@BBBBBBB?A@C;;:;BAA;::C?BBABCC?CC?BA@799@AB;::9=AAABB3AA>A888=>FBA=A:==;;5;8=>BAA@CCCBBBB?C>AAE>BBC?BBBBCBBBBBBBBBBBAAA?>>BA;;;;>?>?A?A=:=ABAAAA::
@ATNG8:01190:03612
GATGGTAGGCGTGTGAGAGTCTGCCCAGAAGATCAGGAACTCTAGAAGATTCAGATTTTTAACACTGAGAGTAAACGTAAAAGAAAGGTTTTACAAGACTCACGTTAACAATATTTGCAGCAGTACGCACATCAATCGAAGCGCAGTAAAGGATGGCTAGTGTAACTAGCAAGAATACCACGAAGCAAGAAAAAGAAGTACGCTATTAACTATTAACGTAACTGTTCTCTTCCCGAAACGATGAGTAACTAATGTAGAGCTCTATACTACCATCGTTCGGTC
+
AAA@?@;:59:4;5;:554;;;444)5;<856666=9=8><<<;5425447<8844444$/)/9///69//44<0899888+///(/4999.///0666886889*.*.948355-55555992......333937733.----,2266.6(../(//3333336;;;877133,333,3335.558322222$294855522596,5.297937(--46(--32,--..(.7,339).3:888<:93997(..---/6::;773:75..056....33(..
@ATNG8:01201:03608
GATGGTAGTGCGTGAGAGAGAGACCCAGAAGATCAGGAACTCTAGAAGAATTCAGATTTTTAACACGAGAGTAAACGTAAAAAGAAGGTTTTACAAGACTCACGTTAACAATATTGCAGCAGTACGCACACAATCGAAGCGCAGTAAGGATGGCTAGTGTAACTAGCAAGAATACCACGAAAGCAAGAAAAAAGAAGTACGCTATTAACTATTAACGTACCTGTCTCTTCCGAAACGATGAGTACTATAGACTATCTGAGACTACCATCGTTCGGTCAGAGTCT
+
88<@;98?@?;55;<<<=<<><555)555.5;;;@<8?7?:55>;B;AA?B?999:8333$33:@:AAABB@@@;:8;>:::)?@;;:>==0=;;5;;;;CCBCC=A=;;7;BC>BBA@ACCCFFCCCCCED@LCBC?AACCCCCB?B?B@@=@DBBCCDD@EEBCBB@CB?BBB;==BBA9;;78778899%9=9>CBBB>C>;8<:9;=B;B=??BBC@CBA@:::5948?A:?9:8?@@BCCCABBBB999BBBCBCBBBBB<?????;?A=AAABAA@A9
@ATNG8:01204:03612
GATGGTAGCATCATGCATATCTCACCAGAAGATCAGGAACTCTAGAAGAATTCAGATTTTTAACACGAGAGTAAACGTAAAAAGAAGGTTTTACAAGACTCACGTTAACAATATTGCAGCAGTACGCACACAATCGAAGCGCAGTAAGGATGGCTAGTGTAACTAGCAAGAATACCACGAAAGCAAGAAAAAGAAGTACGCTATTAACTATTAACGTACCTGTCTCTTCCGAAACGAATGAGTACAGAGAGTACGATATGTCTACCATCGTTCGGTCAGAGTCT
+
::@@=ABBBCCCCABBCCCCCCCCC?CDD?CCCC99;;@DCC@@BB>BB?C@AABBBCDC3B?BBBBBA@BBBC>CB@@??>0@@=A?AAB:BCC?BCCCCDBBB?C?CC?CCF>@@AABCDCCCCCDCCBB?BCAA<AABBBCCC?E@C@@?@CCCCCCC?CAAAAA?BC?==><>>??=8===999999.9A@C:99CCB@@<@;@@BB<@<@@CBB@BAAACAA=A?BBB>BBB?BAAABBCBABCACCCAAA@AAA@@@@A;AA>>@<;:7:@BABBAAA
@ATNG8:01211:03642
GATGGTAGTGTCATATGAGAGTGTGTACTCATTCGTTTCGGAAGAGACAGGTACGTTTAATAGTTAATAGCGTACTTCTTTTTCTTTGCTTTCGTGGTATTCTTGCTAGTTACACTAGCCATCCTTACTGCGCTTCGATTGTGTGCGTACTGCTGCAATATTGTTAACGTGAGTCTTGTAAAAACCTTCTTTTTACGTTTACTCTCGTGTTAAAAATCTGAATTCTTCTAGAGTTCCTGATCTTCTGGGATGTGTGCGCAGTGCCTACCATCGTTCGGTCAGAGTCT
+
:;;>@CC?AAHCB;66>CCDBBCCBBBAAA;;6;@@A=BB?B?9;9@;AA;@A@;;;)5.5;;B>B@BBA?D00/<6::<;;(///(48:<4==B@;@9;79B79:ABBD?ABCCBDCFBDAB?A@CBBCBBBC?AABB?BAAAC;;;CCCCBBBCC@AAA?BB?B>AACBBBDBB>B;;;;;*;>C<@@BBB3BBCBC;@@A;;;A@?>49999(9A@:949?CI@CBBAAAC?DADCCCCB?DCA@9>0000@@BCCBBBAB@CCCACDBBC?AA@BB@DCCBBA
@ATNG8:01166:03684
GATGGTAGGACGAGCGTCTGAGAGGTACTCATTCGTTTCGGAAGAGACAGGTACGTTAATAGTTAATAGCGTACTTCTTTTTCTTGCTTTCGTGGTATTCTTGCTAGTTACACTAGCCATCCTTACTGCGCTTCGATTGTGTGCGTACTGCTGCAATATTGTTAACGTGAGTCTTGTAAAACCTTCTTTTTTTACGTTTACTCTCGTGTTAAAAAATCTGAATTTCTTCTAGAGTTCCTGATCTTCTGGCGCTTATGTATGTCGATCGTTCGGTCAGAGTCT
+
CBBB@CBB?BCCCA@ADCBBBCAA?ACCCCBB?CBDD;CC@C=ABBCCBB?BCCCC@C?CBBB@D?CCCCAAAA@;::;;;*;A<@<;;04?9:.:@@=@C@@@@C@A?ADGDDCBB?BBB@B@CB@@@@@C?CCBB?CCCCCBBCBBCCCBCBB@BBB?BD@D>AABCBCBCD?BBCCC;C<A;;;;;;;;#;C;<;8<ACJGCCBBB5;;;;;%;@?BB=@>::;7:CCCDAA?@@BBBGCC?BBDACHCC@CCCCDCCCBBACBCC@@@>@CCCBB999
@ATNG8:01170:03663
GATGGTAGCACGACACGACGATGTGTACTCATTCGTTTCGGAAGAGACAGGTACGTTAATAGTTAATAGCGTACTTCTTTTTCTTGCTTTCGTTGGTATTCTTGCTAGTTACACTAGCCATCCTTACTGCGCTTCGATTGTGTGCGTACTGCTGCAATATTGTTAACGTGAGTCTTGTAAAACCTTCTTTTTACGTTTACTCTCGTGTTAAAAATCTGAATTCTTCTAGAGTTCCTGATCTTCTGGACAGAGTGTGCAGATACTACCATCGTTCGGTCAGAGTCT
+
9:;@=DAEEB?666=BBBE66969BBBA@ABC?CCCC>AA=@>BBB@@BB@DCBBC@C:;;AA?A?BABBA???=933333$3><AA@@7@/-(-05--(/9066==7817BD???BA<AAA;A=>>=;8:8@=@@@@8<=AAD@>=??A>@@><<6<<<:>?<?=AAAA@@@AC:>=@??2?6;68:898+:<==B7=;;;@?@@BD:9999,:///=7=7@B<@@@@A@@;?=@@@AAA<??><@@AAA>>>?>?DAA@@@A@@;?@@@D;=>9><BBCCA@@
@ATNG8:01171:03682
GATGGTAGCTCGCTGATGATATCTCCAGAAGATCAGGAACTCTAGAAGAATTCAGATTTTTAACACGAGAGTAAACGTAAAAAGAAGGTTTTACAAGACTCACGTTAACAATATTGCAGCAGTACGCACACAATCGAAGCGCAGTAAGGATGGCTAGTGTATCTAGCAAGAATACCACGAAAAGCAAGAAAAAAGAAGTACGCTATTAACTATTAACGTACCTGTCTCTTCCGAAACGAATGAGTACACACTCTCATATGACACTACCATCGTTCGGTCAGAGTCT
+
<<@D@CCCCCDDCAABCCCCCBCCC@CCC@CBBBAB?B?BBFCBB@?CD?D>AAABCCCC3C?BCBCCBBBBBB<AA@@@?@0A@=@?DCC<CCC@ABAACBB@@>A@BB@BBC?AACACCCCCBBCCBBBC?BC@@>ABA@BB987:@CBB?BBBBDCCAAABBB@B>>>8?@>9<=9999*999899999:%0838///88AA?<?;>>AB:=:>?BBB?BB@@?AA?B?BCE>CBA?BBCCCBBABBBCCBA@@@@BBBBBBCC@CBBAA>@A?BB@BBB>>>
@ATNG8:01172:03664
GATGGTAGCGCGACGAGGCGTAGACCCAGAAGATTAGGAACTCTAGAAGAATTCAGATTTTTAACACGAGAGTAAACGTAAAAAGAAGGTTTTAACAAGACTCACGTTAACAATATTGCAGCAGTACGCACACAATCGAAGCGCAGTAAGGATGGCTAGTGTAACTAGCAAGAATACCACGAAGCAAGAAAAAGAAGTACGCTATTAACTATTAACGTACCTGTCTCTTCCGAAACGAATGAGTACATGAGAGAGCTCTCTCTACCATCGTTCGGTCAGAGTCT
+
:;<>;@@@;BBBBBBBC@BA>?@::9)5@@=@BC>;;5;9??>ABBCACB?B?A?@:8989)9:<<>@BAA@CCC;=8=BCCC3AA<?;?BA2939?/738797555/5366.72818==>?>>>@A@@@@@@@<AAAA<>>>=<<55.78<=A?BA>BB;::;?>>>AB?AA4::?<@@=>8===:89888(8>:=788C@===:=<@@@A:>:=889;4;>>;;;>;><@@@8<??58/=>///...58:5336...7999@A;>>>@@<@@7;;==;::>=
@ATNG8:01174:03679
GATGGTAGTGTCAGTGCGCGTCGTCCAGAAGATCAGGAACTCTAGAAGAATTCAGATTTTTAACACGAGAGTAAACGTAAAAAGAAGGTTTTACAAGACTCACGTTAACAATATTGCAGCAGTACGCACACAATCGAAGCGCAGTAAGGATGGCTAGTGTAACTAGCAAGAATACCACGAAAGCAAGAAAAAGAAGTACGCTATTAACTATTAACGTACCTGTCTCTTCCGAAACGAATGAGTACTGCGTCTCACTCTCGCCTACCATCGTTCGGTCAGAGTCT
+
888<7666=@ACA;66>>BBA<;@=:?AA@AA@BA@;@6:;CAAAB>AAAC@BBCBBCCC3C?BBBBBBBDDDD=AABBKII5CC@B@BDD<BCC@CAAABCDAA8;7<C@B@@>ABBACCAAACCBBBBCB@DDCC?B<<;CECD=A>A;;5;B@@@BBB@@A@CCD@BB?BCB>AABBH<BAB>AADCC2BB@B>=>??>>><A<=;;;<A=AACBB?AAA@??A>A=AA@;@??<?BBAABCBBBABBCCCFDBBA@@=@9:3:AA@A=AB?CBCCC??:9
@ATNG8:01179:03691
GATGGTAGTACATGATAGACGACACCAGAAGATCAGGAACTCTAGAAGAATTCAGATTTTTAACACGAGAGTAAACGTAAAAAGAAGGTTTTAAAGACTCACGTTACAATATTGCAGCAGTACGCACACAATCGAAGCGCAGTAAGGATGGCTAGTGTAACTAGCAAGAATACCACGAAAGCAAGAAAAAAGAAGTACGCTATTAACTATTAACGTACCTGTCTCTTCCGAAACGAATGAGTACGATGAGATCTCGTGTGCTACCATCGTTCGGTCAGAGTCT
+
>>DC>>CCCCCDCDCCCCCC;;;BC?AACAFCFCCC@C@BCCCCDD=AA?A?CCCCCCCC3C?CCCFFEDDCCB=BBBEEDE3CC?C@BBB<BE>CBABBBEAA?@DD?CBC@BCCCBCCBBBBBCCCCD@DCBB?BBBCCCAA<B?BBB@BCDDDDCC@BCBBBB@BB?BBB<?>?@?:?==;999999%9@<?9:9BBBBB@B?BB@@=B<@@CCC@CCCCBBC@C@CCC?CBB?BBBBBCCCCCCCCCAB===@@==8>??;>>>>B=@@=AB<<=@>>=
@ATNG8:01186:03671
GATGGTAGTATCTGCACACTCTGTCCAGAAGATCAGGAACTCTAGAAGAATTCAGATTTTTAACATCGAGAGTAAACGTAAAAAGAAGGTTTTACAAGACTCACGTTAACAATATTGCAGCAGTACGCACACAATCGAAGCGCAGTAAGGATGGCTAGTGTAACTAGCAAGAATACCACGAAAGCAAGAAAAAGAAGTACGCTATTAACTATTAACGTACCTGTCTCTTCCGAAACGAATGAGTACTACTCTCAGAGACACACTACCATCGTTCGGTCAGAGTCT
+
BBBB?BCCBBBC;;;;;=>??=>>G<=CB?BB::9C@C?BBB695C?A@>?:>?874=<=,=6;;=9;7338:>968766666'//(/38;;/::=588433;833,249919=?=@@@DCBBCEDCBBBCBD@CCDD=AABBBBBC?C?BBC?BBCCCCBB>AAABDC>BB?>>>?BB@@@<AAA>ACCCC3DC@B888AAAAA=A:??AD;>;?@C@@=@BBBCCC@C=99959AD?BBBBBBBBBAACAA@AAAACBBBB===:??AAC6887;;=<==?>=
@ATNG8:01186:03695
GATGGTAGCACGAGTCACTCATATCCAGAAGATCAGGAACTCTAGAAGAATTCAGATTTTTAACACGAGAGTAAACGTAAAAAGAAGGTTTTACAAGACTCACGTTAACAATATTGCAGCAGTACGCACACAATCGAAGCGCAGTAAGGATGGCTAGTGTAACTAGCAAGAATACCACGAAAGCAAGAAAAAAGAAGTACGCTATTAACTATTAACGTACCTGTCTCTTCCGAAACGAATGAGTACGTGTGCGACGTGTCTCCTACCATCGTTCGGTCAGAGTCT
+
9::C@D>CCBAA=CCCBBCCCABBC@FDC?DCCC999:?BBBCBBB?BB@D@@@AACDDD3B?BBBBBCAAABF<@@;;;;;*;A>C5;;;6;BC?CCBBCCC;99;@BB@CCD?@@CBCDCCCCBCCDDAA?ACAA?BBA@BA?><@?BBB@BCCCCAAA?ACCBBB@BC@???;??99929>>;>=====&;<6:///==@AB;@;@ACE:=:>BCBC@CCBBBBC@B?BBA=A997:BDBBBBBAAACCCCAAAA@A@@;>>@<@@?<?9><;?BBBBBBBB
@ATNG8:01187:03652
GATGGTAGCATCTGCATATCTCACCAGAAGATCAGGAACTCTAGAAGAATTCAGATTTTTAACACGAGAGTAAACGTAAAAAGAAGGTTTTACAAACTCACGTTAACAATATTGCAGCAGTACGCACACAATCGAAGCGCAGTAAGGATGGCTAGTGTAACTAGCAAGAATACCACGAAAGCAAGAAAAAGAGTACGCTATTAACTATTAACGTACCTGTCTCTTCCGAAACGAATGAGTACAGAGAGTACGATATGTCTACCATCGTTCGGTCAGAGTCT
+
///96<>A@BBCBDCC@ABCCCCCAABB@B@>@99.94999555<8<=9><>BCCCCCC2B?BBC::;BBACC=@@@=99=(:@=>:@@?2>C@E>AAACCCE@D@DD?CCC@DCBBCBACBCCCBBBBB?AABB@BBCCCA@@4949>@<@CCCBBBB?BAABFD@@@>?BB<???BA9?=::00000(00/96:;<=A@=@?@A??;;:???CE@AA?878>:=8>?B:ABB=A@@B@@@BBBGBBBCCBBBB999BBCB?BBDBB?BC???AAAAB77
@ATNG8:01187:03672
GATGGTAGGCGAGAGTGAGACGCAGTACTCATTCGTTTCGGAAGAGACAGGTACGTTAATAGTTAATAGCGTACTTCTTTTTCTTGCTTTCGTGGTATTCTTGCTAGTTACACTAGCCATCCTTACTGCGCTTCGATTGTGTGCGTACTGCTGCAATATTGTTAACGTGAGTCTTGTAAAACCTTCTTTTTACGTTTACTCTCGTGTTAAAAATCTGAATTCTTCTAGAGTTCCTGATCTTCTGGGTGCGCTACAGTCTCTCTACCATCGTTCGGTCAGAGTCT
+
555>7=@B8;6;?CCCCCCC99;BBCCCCB;;9;BDD:@@=@=ABBBCCB@BBBBD?B?BBBB@C?BCCCDCA=B>DCCCC2BB<AAAC;AABB>BAB>AB;99:ABA599@@@===;>=>=A<??A@@@??<@@@@<>>@@>=>@A>>>B@==>:788:>@:?;>;;;??@@@155:8;+949775666)66367)--7---697=19775(5;===6=37749>AC;885536A::<:58///(///=89<>99:?:;;=9<<96766>9==7:6;:<=<>:
@ATNG8:01202:03663
GATGGTAGTATCTGCACACTCTGTCCAGAAGATCAGGAACTCTAGAAGAATTCAGATTTTTAACATTCGAGAGTAAACGATAAAAAAGAAAGGGTTTTTACAAAGACTCACGTTTAACAATATTGCAGCAGTACGCACACAATCGAAGCGCAGTAAGGATGGCTAGTGTAACTAGCAAGAATACCACGAAAGCAAGAAAAAGAAGTACGCTATTAACTATTAACGTACCTGTCTCTTCCGAAACGAATGAGTACACACTCTCATATGACACTACCATCGTTCGGTCAGAGTCT
+
778;6?ABCBBBBBA@;<>>><<<<:=AA:=<<<::.5599<:956:<<8<-////////$/0668(/3776///8(///666666$///(33(3333$3337(3332266222'2+25.5662799;@CCCCCCDBBBBC?CFBB?BBBBBBBB>B?BAA?ACDDBBAA?ACCBBB@AA<@AA:???=<8999=BEEDD2B@=B;;;@@???:>:=A@@:=:=BECD@CCBBAAA=A?ACC>CBB?BBBBDC>>999>CBABBA?@@A9999828?A>@>?C?C998===44
@ATNG8:01212:03676
GATGGTAGCTATACGTATATCTATGTACTCATTCGTTTCGGAAGAGACAGGTACGTTAATAGTTAATAGCGTACTTCTTTTTCTTGCTTTCGTGGTATTCTTGCTAGTTACACTAGCCATCCTTACTGCGCTTCGATTGTGTGCGTACTGCTGCAATATTGTTAACGTGAGTCTTGTAAAACCTTCTTTTTACGTTTACTCTCGTGTTAAAAATCTGAATTCTTCTAGAGTTCCTGATCTTCTGGACAGAGTGTGCAGATACTACCATCGTTCTCCTTAAGTCT
+
:55<7=BCBB=CB;;6>A<BCBB@;;;;;<>>:ABBD?CE@B@BAADFDC@CCB@@6:6;==@4925;<@@CB;=4?<777'7<1;89957CDC?AAB@BB>@>>?AA?BBBBBCBB<<;A=A=???@>==A<>;;;=FBBA>>>>>>>;;;==;38666<<;@<>>>BAC===178<;<-<8=:=DDDH/BA===5=>>;;;====;??>?/?:;;?<@:===BBBE878<?=;;:ABB=B;;7;?;;;>888??A?@?>>>AA=C>;;;7;;B7;7<<??@=
@ATNG8:01168:03733
GATGGTACGTATATCGCGTCGCTATCCAGAAGATCAGGAACTCTAGAAGAATTCAGATTTTTAACACGAGAGTAAACGTAAAAAGAAGGTTTTACAAGACTCACGTTAACAATATTGCAGCAGTACGCACACAATCGAAGCGCAGTGAGGATGGCTAGTGTAACTAGCAAGAATACCACGAAAGCAAGAAAAGAAGTACGCTATTAACTATTACGTACCTGTCTCTTCCGAAACGAATGAGTACACATCGTCGTGTTCGTGCTACCATCGTTCGGTCAGAGTCT
+
////)///4@495;666=><<6555:5::<7:;;9=>1646>>=@A?=;;.9;?@@94444$4.33=><<<?337*7?95555$5<29.6==0<=C<FDCBBAB;;5;59=:?CC>@B?:A@@C?@@@@@BBCAGBBB>A@??A@::0.*...)-//66633,3556662872222.76255(59:47777(.848....792-)-048--)--468:4::47388297<<<4;:=48477AAB??>:775??@;=7AA777<;?<>777?:?@9<<;:.----
@ATNG8:01169:03732
GATGGTAGAGAGAGCTCTCTCATCGTACTCATTCGTTTCGGAAGAGACAGGTACGTTAATAGTTAATAGCGTACTTCTTTTTCTTGCTTTCGTGGTATTCTTGCTAGTTACACTAGCCATCCTTACTGCGCTTCGATTGTGTGCGTACTGCTGCAATATTGTTAACGTGAGTCTTGTAAAACCTTCTTTTTACGTTTTACTCTCGTGTAAAAATCTGAATTCTTCTAGAGTTCCTGATCTTCTGGCGCTCTTGTCACGTCTGCTACCTTCGTTCGGTCAGAGTCT
+
0//:6<A@?CBBCCCCBAAFCDDBBCBBBBAC<A@A@;@A?C@CCCCCBC@BCCEB?B@CBBB?B>A??BADC=C6@?CCC3BC?BBB@5AAAA@CCB?AA>AABBEE?CBBAB>AD:>>><><>@@@AAAA<BA@@:=<>?????@??>@<<<=5:;:<??;?<?>>>BBB@@<@@@@@5@=B=?<;;;+::----)--3---9<9=>>>>*99::::>:>@;@@HFB<;7;<>>???A7;;;:=<99//+/777=====::;AB=B=A>><>>=ABBBBBB;;
@ATNG8:01171:03730
GATGGTACGCTCGCTGGATGATATCTCCAGAAGATCAGGAACTCTAGAAGAATTCAGATTTTTAACACGAGAGTAAACGTAAAAAGAAGGTTTTACAAGACTCACGTTAACAATATTGCAGCAGTACGCACACAATCGAAAGCGCAGTAAGGATGGCTAGTGTAACTAGCAAGAATACCACGAAAGCAAGAAAAAGAAGTACGCTATTAACTATTAACGTACCTGTCTCTTCCGAAACGAATGAGTACACACTCTCATATGACACTACCATCGTTCGGTCAGAGTCT
+
;;@B994444455555.59999;666<699;5555;==5:7::::;:??8825>@ABABEDD1><>??@@@A@?BA9>;44444$594=4999+555.595555544.47::5454.559;<=>@@>>?BBBBB>AA;;;60=>:....*.60057:789////6///<;<6::4:99173333(3;<544===)32,255655536050....(..36<@D8:9<:::?9B:AA>8<7829897<8;7:7373377667====<;:=13388?=AB=???BBCBBB
@ATNG8:01172:03725
GATGGTAGCGAGCGAGTGTGTATACCAGAAGATCAGGAACTCTAGAAGAATTCAGATTTTTAACACGAGAGTAAACGTAAAAAGAAGGTTTTACAAGACTCACGTTAACAATATTGCAGCAGTACGCACACAATCGAAGCGCAGTAAGGATGGCTAGTGTAACTAGCAAGAATACCACGAAAGCAAGAAAAAGAAGTACGCTATTAACTATTAACGTACCTGTCTCTTCCGAAACGAATGAGTACCTCTCAGACGCTCGTCCTACCATCGTTCGGTCAGAGTCT
+
::@C@CDBBBCBBBABCCCEDECAA?ACC@CCCCAA>A@BBBBBBB>BB?B=?<C;;;;;*;=ABCCCCCCCCC=A=9;;;;*;A>C4;;;6<BCAGABACA@998;@DD@CCC?BBBBABBBCCCCBBBDDADCBB>AABBCCBC?B@CA@?ACCDEEA?>?CCC@@>AB>BAB?B@???7;0000AAAA0@@=B@??CCC??<??A<<><>;>AC::8:C@@@@B?B>@@@9@@B<?@AAA@@<@????BA???999??;::9;<:87;9@@;;9;::?999
@ATNG8:01176:03703
GATGGTAGTCTCAGATAGTCTATAGTACTCATTCGTTTCGGAAGAGACAGGTACGTTAATAGTTAATAGCGTACTTCTTTTTCTTGCTTTCGTGGTATTCTTGCTAGTTACACTAGCCATCCTTACTGCGCTTCGATTGTGTGCGTACTGCTGCAATATTGTTAACGTGAGTCTTGTAAAACCTTCTTTTACGTTTACTCTCGTGTTAAAAATCTGAATTCTTCTAGAGTTCCTGATCTTCTGGGTGTATCAGCGAGTATCTACCATCGTTCGGTCAGAGTCT
+
CBBB?@?ADEBBBCCBBBABAEFCCCCCCCCB@BBBE>DD?B?CCCDDDD?DCCCC?B@?@@@?B?CBCCBCCBC;:9999'9@<AACC>CDCD@BCD?BB9;;BBBB@CCEDCBBCACCC@C?CCBBB@@@@BCCE?CCBBBBBBCCBACA@@@?BCC@CC>@?@BDDCCCCC@B@AAA3A=A>@@AA7ACBBB:<;CCCCCBBB5;;;;*;@@@C?C?CC@CCCCBBB?B@CCCCBA=?9;<0;AAABCCBBBBBBBCCDBC?AAA;;7;C?ABBCBBB::
@ATNG8:01192:03745
GATGGTAGAGTACAGTGTAGTAGACCAGAAGATCAGGAACTCTAGAAGAATTCAGATTTTTAACACGAGAGTAAACGTAAAAAGAAGGTTTTACAAGACTCACGTTAACAATATTGCAGCAGTACGCACACAATCGAAGCGCAGTAAGGATGGCTAGTGTAACTAGCAAGAGTACCACGAAAGCAAGAAAAAGAAGTACGCTATTAACTATTAACGTACCTGTCTCTTCCGAAACGATGAGTACTGTATCTATGTGTGCGCTACCATCGTTCGGTCAGAGTCT
+
///8399555<<<<=>><;;9955559<>8555<49.45:8?@@AB?CCAC@BBBBBBBB3B@BBBC999A?==899;>===(;;.5.555&5998<=///<;=@<?;>=8=:;6:?A>@@=@@>?BBBBBBAEDAA=@??@@@@A?B@CCC@CCC@??@A<>?AA@B?BA@@@?8<<800*0;;*/0==;,4404-./99<88::6:8<;286::@AA4:070//968(--5,5-----799;8888=;<88:=>=88<995615=ACC<==:>@<<>;;;@
@ATNG8:01195:03713
GATGGTAGTAGTACACTAGTCATACCAGAAGATCAGGAACTCTAGAAGAATTCAGATTTTTAACATCGAGAGTAAACGTAAAAAGAAGGTTTTACAAGACTCACGTTAACAATATTGCAGCAGTACGCACACAATCGAAGCGCAGTAAGGATGGCTAGTGTAACTAGCAAGAATACCACGAAAGCAAGAAAAAGAAGTACGCTATTAACTATTAACGTACCTGTCTCTTCCGAAACGAATGATTACACATCGTCGTGTCGTGCTACCATCGTTCGGTCAGAGTCT
+
<<CC@ACBBBA@?BBBBBBBC@;:;;@A@=AA;;;B5;5<BB@@?@?AA=A?@@><<@@@0@<A0//;;;<BBCC;4844444$3:28-333&38829<=<<>:/0*/59;4==:6:::=@>CCECCDDDDCC@CC@@>ABBBBBAA=BAEBB?BCCBBCCC?CCCAA@?BB?BBA499@@>9??=9=@@@A2=@<A<;;@CAA@<A<AAAA:>:=@CBD?CBBBBBB?B@BCC=BBB?BBBB?BBBBBBABBBCDDBBB999@>>9:=<<@>A@?ABBBBBBA@
@ATNG8:01195:03716
GATGGTAGGCGACATACATACGCGCCAGAAGATCAGGAACTCTAGAAGAATTCAGATTTTTAACACGAGAGTAAACGTAAAAAGAAGGTTTTACAAGACTCACGTTAACAATATTGCAGCAGTACGCACACAATCGAAGCGCAGTAAGGATGGCTAGTGTAACTAGCAAGAATACCACGAAAGCAAGAAAAAAGAAGTACGCTATTAACTATTAACGTACCTGTCTCTTCCGAAACGAATGAGTACGATGAGAGAGCTCTCTCTACCATCGTTCGGTCAGAGTCT
+
555>6?GB?CCCCCCCCCGAAAA@@5;;@5;9CCBB>@=@BBBBCC?CD@C@BBBABBBB2B@GICCCCCBCBB=BAABBBB2BB>B4;;;.<BB=A;::>?A@@=@?CC@CCB?AAABBCCDDEICCCCCD@CBBB?:;;A@@@@=A=BA@?AMGCCDCC@A@AAAC@CC@:99399998*9==9:::9:9%0;;>0//88??8;F988=A7>6;6;;@=@@@CC;;8;=ABB<A:948>>?@ABBBBCBCCBBBBB??;?B==>=888AD=??<?BABAA???
@ATNG8:01197:03725
GATGGTAGATACTCGCTGATACACCCAGAAGATCAGGAACTCTAGAAGAATTCAGATTTTTAACACGAGAGTAAACGTAAAAAGAAGGTTTTTACAAGACTCACGTTAACAATATTGCAGCAGTACGCACACAATCGAAGCGCAGTAAGGATGGCTAGTGTAACTAGCAAGAATACCACGAAAGCAAGAAAAAAGAAGTACGCTATTTAACTATTTAACGTACCTGTCTCTTCCGAAACGAATGAGTACTACTCTCAGAGACACACTACCATCGTTCGGTCAGAGTCT
+
A<<D?BBBBCCCC@ABBCCCBBCDD>CBB?BBCCBB@B@BAAAAAB?BF?C@BB>>@CCC3C?AABDBBBADDD=AAACFDD3CC?B=@@@@0@BB@BCCCDCCCC@C@BB@BCD@BCAABCCECCCBBBBBC?CAAB?AAAACCBB<@<?@@<ACCDCCAA>BCAABA@BB??>?<>>999+9988999999%9><?988==@888*89<::;:1:8=BGDD@CBBBBDD@C?BBB>BBB?BBBBDCCCAABCBBBBBBBBBB@@@;;8;@@@@<??;>????@@><
@ATNG8:01199:03736
GATGGTAGTAGTACACTAGTCATACCAGAAGATCAGGAACTCTAGAAGAATTCAGATTTTTAACATCGAGAGTAAACGTAAAAAGAAGGTTTTACAAGACTCACGTTAACAATATTGCAGCAGTACGCACACAATCGAAGCGCAGTAAGGATGGCTAGTGTAACTAGCAAGAATACCACGAAAGCAAGAAAAAAGAAGTACGCTATTAACTATTAACGTACCTGTCTCTTCCGAAACGAATGAGTACATAGATATACGTATAGCTACCATCGTTCGGTCAGAGTCT
+
4444.4:<<@@BA@555;555:5448=44.49-.-6(-(-57/55;75404799444444$4.333388::33380888:;;;+::5:-333&3;<4:8<<::::>6;8>>9>;;6<<8=CABBCCBCB;<<@=@CBB?B9::A@::8;@BBD@CEA?@BAC>BCFEB@<@=<...,..:=;*00:3888887%7:4955596<:97:=@@@@<@=ABBCB?C;::ABB?C?BBD9:9??AACAAA998DCAA=:8:;?AA;;;A>>:?;;:<78818=@ABC:::
@ATNG8:01202:03717
GATGGTAGCACGAGTCACTCATATCCAGAAGATCAGGAACTCTAGAAGAATTCAGATTTTTAACACGAGAGTAAACGTAAAAAGAAGGTTTTACAAGACTCACGTTAACAATATTGCAGCAGTACGCACACAATCGAAGCGCAGTAAAGGATGGCTAGTGTAACTAGCAAGAATACCACGAAAGCAAGAAAAAGAAGTACGCTATTAACTATTAACGTACCTGTCTCTTCCGAAACGATGAGTACGATGAGAGAGCTCTCTCTACCATCGTTCGGTCAGAGTCT
+
>:@C@DACBB9;6==CB;96==>>>:BCB@DCCC;;9;?BBCCCBB>BB?A@AA@::;;;)7:=>?BA@?@998-3744444$4949.555&5;;>@CDEBBB;;6;7<C=A@C=@@BBCCDCCCB@@@@;0+0000+0<;;>>789*:<@>?=@@?@BAAB@CCC@ABACB????;?=9::,::9;>@AAA2@;69<77757:<4949;?>;@<;;@BA?::9>??A=@000>8<00/===;777??>?AA<;9<5569D>=>==B?99:7//+/:@==@BAB
@ATNG8:01203:03736
GATGGTAGGACGAGCGTCTGAGAGGTACTCATTCGTTTCGGAAGAGACAGGTACGTTAATAGTTAATAGCGTACTTCTTTTTCTTGCTTTCGTGGTATTCTTGCTAGTTACACTAGCCATCCTTACTGCGCTTCGATTGTGTGCGTACTGCTGCAATATTGTTAACGTGAGTCTTGTAAAACCTTCTTTTTACGTTTACTCTCGTGTTAAAAATCTGAATTCTTCTAGAGTTCCTGATCTTCTGGCGCTCTGTCACGTCTGCTACCATCGTTCGGTCAGAGTCT
+
::>A?BFC@BA955:;<@@@CBBB?;;;BCCD@CAAA;@@?BAGCDECCC@CCCAA>A@BBCC?C?AABCCCCDC@CBCCD5DE>AABL>CCBCHHGFACD@AA@BBC@BBBBBBAB?BBB@BADCCBBA@@<?A@@<A@AAB;;;A@BBCAAAA>@@@>AB?A?BBCBBDECC:;;;AB0B4;69?CBC1AB::969=??@@AA@A=B@?@0@;;9B?B@DC?@@@@@@@<@>;;9ACC@;;:BCAA@0000>=@@@>999?@@>?@?>?;?A?BBBBBABBB
@ATNG8:01204:03749
GATGGTAGCGAGCGAGTGTGTATACCAGAAGATCAGGAACTCTAGAAGAATTCAGATTTTTAACACGAGAGTAAACGTAAAAAGAAGGTTTTACAAGACTCACGTTAACAATATTGCAGCAGTACGCACACAATCGAAGCGCAGTAAGGATGGCTAGTGTAACTAGCAAGAATACCACGAAAGCAAGAAAAAAGAAGTACGCTATTAACTATTAACGTACCTGTCTCTTCCGAAACGAATGAGTACGATGAGAGAGCTCTCTCTACCATCGTTCGGTCAGAGTCT
+
A?AC@FCCBBDBBBBBCDDCCC@A@@CCC?CCCB?@=@=AADCBBB=AB<=:>AC@@@A@0@?CCCBBDDDCBB=BBBBDDD5BB?B<@@@7@CC@CCCBBB@998;@CC@DBB@CCAA@BCCCBDCDDDAA?BEBB?BCBBBC??;A?@BB>BCCCBCDC@AACCCC<@@?BB@9;;777)9=<;9999:9%9?<A:8:DCCCB?B?BAAA<?<??CCC@CBBBCCC?B?ACC>CBC@BBBBBAAABBABBBBBBBAAABBB>BB@>>@@B>A@>@ABBAAA>>
@ATNG8:01208:03724
ATGGTAGCACTACACGACGATGTGTACTCATTCGTTTCGGAAGAGACAGGTACGTTAATAGTTAATAGCGTACTTCTTTTTCTTGCTTTCGTGGTATTCTTGCTAGTTACACTAGCCATCCTTACTGCGCTTCGATTGTGTGCGTACTGCTGCAATATTGTTAACGTGAGTCTTGTAAAACCTTCTTTTTACGTTTACTCTCGTGTTAAAAATCTGAATTCTTCTAGAGTTCCTGATCTTCTGGTATGACTAGTGTACTACTACCATCGTTCGGTCAGAGTCT
+
4485:=;@AA@@C@A@==/////<99;@BBB@CHGH?BC@CADBABDDD@BBBBB=@=@?A?;@=;99CDCDDC?@@@@@2@A;A700)000/57776?>;B?@@@@000>>@@BB?>AB<A<@A@@>>>@<@@@@:;;@>><=;>=@@A==<@;687=AA<A:?>?BBBAAA9<8888)8:>9?>@@@/>>88838AAA@A?>>>:9@=@,:///=9=9AA<??@>>>A:=:=>>>@@<A@@<A?@?=888>==@@?=>=;;;:?>8886;>:>BAA?>;;;
@ATNG8:01169:03787
GATGGTAGTATATCGCGTCGCTATCCAGAAGATCAGGAACTCTAGAAGAATTCAGATTTTTAACACGAGAGTAAACGTAAAAAGAAGGTTTTACAAGACTCACGTTAACAATATTGCAGCAGTACGCACACAATCGAAGCGCAGTAAGGATGGCTAGTGTAACTAGCAAGAATACCACGAAGCAAGAAAAAAGAAGTACGCTATTAACTATTAACGTACCTGTCTCTTCCGAAACGAATGAGTACGAGAGAGCACACGTGTCTACCATCGTTCGGTCAGAGTCT
+
7:7:5;<<<<<555<<656;<65:@<9:4.4455558=4777///72//)/3<<;;;;;;'>)///7::96668(///9;;;+;:6:4999+95529559=??;?7?<:;4;@@;@ABCCEDECCCBB;;;A=A@AA?<<;<;;;>7=;99929@<:>:@@<?@BBBA?A@>AA>8>>7703334333777$8<99;9=>=>>@;>:857=18175::=9>??=???>B8<@=9<886;;;<:9;0/0<>>==<<8;33377222/5222<>BA>B>><?A887
@ATNG8:01176:03764
GATGGTAGCTCGCTGATGATATCTCCAGAAGATCAGGAACTCTAGAAGAATTCAGATTTTTAACACGAGAGTAAACGTAAAAAGAAGGTTTTACAAGACTCACGTTAACAATATTGCAGCAGTACGCACACAATCGAAGCGCAGTAAGGATGGCTAGTGTAACTAGCAAGAATACCACGAAAGCAAGAAAAAGAAGTACGCTATTAACTATTAACGTACCTGTCTCTTCCGAAACGAATGAGTACACATCGTCGTGTCGTGCTACCATCGTTCGGTCAGAGTCT
+
BBBC@CBBB?;;<@@?CBBBB;;<B=AAB=BBBA@@=@?BCDBBBC?CC?D>B??89999)8;@@BBBBAA999+8?;;;;:'9?<<.555&5<@?CAAABBA@A?A@BD?DAA=@@A@ABCGIEBBBCCCC@CBBB@AACBBBBD?B?CBB?ACCBBAAA????AA@?AA>AAB@BB???8<;;8::;:;,:=:0///<>AAA<>;>@@F>D=>>D@@=@DB@?@FAE?@??9?@@<???BBCDCCBBCBBAA???AAA999AA?ABBBB?BB?BBBBBBBAB
@ATNG8:01181:03779
GATGGTAGTAGTACACTAGTCATACCAGAAGATCAGGAACTCTAGAAGAATTCAGATTTTTATCATCGAGAGTAAACGTAAAAGGAAGGTTTTACAAGACTCACGTTAACAATATTGCAGCAGTACGCACACAATCGAAGCGCAGTAAGGATGGCTAGTGTAACTAGCAAGAATACCACGAAAGCAAGAAAAAGAAGTACGCTATTAACTATTAACGTACCTGTCTCTTCCGAAACGAATGAGTACACACTCTCATATGACACTACCATCGTTCGGTCAGAGTCT
+
::AA=BCBAABBBB=>=BBB@@?>@=@?>8>A;;;A4;599@5559599398990<<<<<,:0/0//999;;@AA9774444&4385:-333&38828::::;;992868=;=>?6:<<;?DDGCCCDCCCBB?BA@@?AA???A@@<A?BAA?ADCCBABA?AACAA@?CC>>>>799???8???<@BBBB2A>=A;;:@@AAA<A;??AB:=:==AAB?BBBBBBB?A>ABC?CCC?BBBBBBAACCDBABAA?AABBCBAAAC?BBBBB?BB>BBBBBBBBB
@ATNG8:01184:03785
GATGGTAGTACATGATAGACGACACCAGAAGATCAGGAACTCTAGAAGAATTCAGATTTTTAACACGAGAGTAAACGTAAAAAGAAGGTTTTACAAGACTCACGTTAATAATATTGCAGCAGTACGCACACAATCGAAGCGCAGTAAGGATGGCTAGTGTAACTAGCAAGAATACCACGAAAGCAAGAAAAAGAAGTACGCTATTAACTATTAACGTACCTGTCTCTTCCGAAACGAATGAGTACTGCGTCTCACTCTCGCCTACCATCGTTCGGTCAGAGTCT
+
DDCC?CCCABBBA@@@:99@>==>@.965.5<;5954;5;===BBA?BB>@=AA<>>???+>=AB@CCBA;@BB<BCBBDCC5CB?C;@AA9@CCACCCBBBCCC<@<??<@BB?BEBBBAAABBCBBBBCC@CEBB?BBA@@A::7;?CAA?ACCCDCCC=ABCCBB?AA>ACC=??>>>7?@@?@A@A@2@C?B>>>CAAAB?B=BBDD7:7;ADCC@BCCCBBB?C@ADD>CAA?CCAACBBB???CCCBBBBBBBCF?CBC@CDCCC?BB@CCBBBCC::
@ATNG8:01192:03777
GATGGTAGGACGAGCGTCTGAGAGGTACTCATTCGTTTCGGAAGAGACAGGTGCGTTAATAGTTAATAGCGTACTTCTTTTTCTTGCTTTCGTGGTATTCTTGCTAGTTACACTAGCCATCCTTACTGCGCTTCGATTGTGTGCGTACTGCTGCAATATTGTTAACGTGAGTCTTGTAAAACCTTCTTTTTACGTTTACTCTCGTGTTAAAAATCTGAATTCTTCTAGAGTTCCTGATCTTCTGGCGCTCTGTCACGTCTGCTACCATCGTTCGGTCAGAGTCT
+
;99<:?CC?BCCCBABBBBBBCCC?CDCCCBC?CBBC>BA?B@DDBBBCC@CBCCC@C@BBBC?C@DCCCBBBCD@>????0@C?CBCC>CCCCACCCACD@CBCCBC@CCDCCCCC?BBB?C?DCCCBBBB@CCCC?CBBBDBBBBBBCCBA@@?BBB@BB?B>@@DCCCCCC?B:9:96:;A;:::::*;CCCD>BBECCCBBCC@CCCC5BBBBB@B@CC?BBCCCCC@C>@ABBBD899B>BBBBB:;:DCCCCBBAAACC@CCBBB?BB?BBAAAA@:;
@ATNG8:01204:03788
GATGGTAGTGTCAGTGCGCGTCGTCCAGAAGATCAGGAACTCTAGAAGAATTCAGATTTTTAATACGAGAGTAAACGTAAAAAGAAGGTTTTACAAGACTCACGTTAACAATATTGCAGCAGTACGCACACAATCGAAGCGCAGTAAGGATGGCTAGTGTAACTAGCAAGAATACCACGAAAGCAAGAAAAAGAAGTACGCTATTAACTATTAACGTACCTGTCTCTTCCGAAACGAATGAGTACTGTATCTATGTGTGCGCTACCATCGTTCGGTCAGAGTCT
+
<<?>;@;:4A<A=;;>;?BB@@B@@9@AA?AB@@@B@B?BA@;;5A7@A?B>BC998CCC1B??>>@CBBA:::,:<@@ADB1CC==5>>>0=@@6<;;?;@@99;9?CC;B@@6::@?@BCCCCCBCBBBB@CCCC?AABCCCCC?C@CBB?BBBBB;::?ABABCC>AA:999398=@?7<==>==BBB1BB=@555><:??;A68889:>:=>B@@=@CCBBBDAH@BBB=ABA????BBBBBCBBBBBBAAABBBBEA;;;=@???B==<9::9>@@@>>
@ATNG8:01208:03755
GATGGTAGCTCTGCTCTGACTCTCGTACTCATTCGTTTCGGAAGAGACAGGTACGTTATTAGTTAATAGCGTACTTCTTTTTCTTGCTTTCGTGGTATTCTTGCTAGTTACACTAGCCATCCTTACTGCGCTTCGATTGTGTGCGTACTGCTGCAATATTGTTAACGTGAGTCTTGTAAAACCTTCTTTTTACGTTTACTCTCGTGTTAAAAATTTGAATTCTTCTAGAGTTCCTGATCTTCTGGATACACTCATGTGCACCTACCATCGTTCGGTCAGAGTCT
+
;;;A@EB;;5<=:;5@@<<??>=@=BBC@@00)000/(/4.4.499==BB@AB@AA=;;5;AA=B?B;:;BB@?B=;;;;;*4;6??AB=@@BC@CCD@DC=@@@@@B8;;;C;;;@7:;?;?9@>>>:9:949@9:499==>@??@@?@??@BA?B@@:>@=@6;9ABBBCAA?@ACDD9C?B>ABEEC5BBBBB9;;;<CBBBDC>AA@@*;;0;G4;7;A>AB?@?BF?B?BCBBCC?@@C@CC;;;BBACCCC@@@E?CEF@@@?@A>@@=?ABBABCAA
@ATNG8:01209:03788
GATGGTAGCACGAGTCACTATATCCAGAAGATCAGGAACTCTAGAAGAATTCAGATTTTTAACACGAGAGTAAACGTAAAAAGAAGGTTTTACAAGACTCACGTTAACAATATTGCAGCAGTACGCACACAATCGAAGCGCAGTAAAGGATGGCTAGTGTAACTAGCAAGAATACCACGAAAAGCAAGAAAAAGAAGTACGCTATTAACTATTAACGTACCTGTCTCTTCCTAAACGAATGAGTACGATGAGATCTCGTGTGCTACCATCGTTCGGTCAGAGTCT
+
444:7>BCBCDC=CBBBCBBBA@A;=995;BAA@A?A>AA:::CC>AB?B?BBAAACCC1959@@787BBB??7///6999,//)/56;9.666297;;???@A<A=AA=@@@7;;??>>=====>A@@@A<ABAA<AAA>==888*8:<==;>=====>>=BBHABB?B>:=9;17///66-6//(/;;;<.>?298<<==>>>;>=A@@@<>;>@;;;;===>>>C=C;A=@6700*/--7-//55559997;=?@??888===8>>>>>:>>=A@@@A@;;;
@ATNG8:01213:03784
GATGGTAGAGAGAGCTCTCTCATCGTACTCATTCGTTTCGGAAGAGACAGGTACGTTAATAGTTAATAGCGTACTTCTTTTTCTTGCTTTCGTGGTATTCTTGCTAGTTACACTAGCCATCCTTACTGCGCTTCGATTGTGTGCGTACTGCTGCAATATTGTTAACGTGAGTCTTGTAAAACCTTCTTTTTACGTTTACTCTCGTGTTAAAAATCTGAATTCTTCTAGAGTTCCTGATCTTCTGGCGCTCTGTCACGTCTGCTACCATCGTTCGGTCAGAGTCT
+
556<9>>E@@?C;;6;<A@CG@CCCDCCCABB@CCCC?CC?B<A@BAA@@8;9>@@7A@CCCB>B>8:5==<@:?488;;;)871<997,3;?A=C9:49@9=:98;;6>BCBBAAC:=>=:=8=A>=>===8==AA=AAABA@>>>@@;;;@@@:>=@:==8><888>???==8;;;;;1;:@:88988(8887=4<6879<A===/////'.///5484<=9>?@>@>=:>;AB<<;>7:;;9:/--6---69::;;;;=@@A>@@@@@<AB=B@@@?@===
@ATNG8:01165:03822
GATGGTAGGCGACATACATACGCGCCAGAAGATCAGGAACTCTAGAAGAATTCAGATTTTTAACACGAGAGTAAACGTAAAAAGAAGGTTTTACAAGACTCACGTTAACAATATTGCAGCAGTACGCACACAATCGAAGCGCAGTAAGGATGGCTAGTGTAACTAGCAAGAATACCACGAAAGCAAGAAAAAGAAGTACGCTATTAACTATTAACGTACCTGTCTCTTCCGAAACGAATGAGTACCTCTCAGACGCTCGTCCTACATCGTTCGGTCAGAGTCT
+
559B;=@B@B;99BBCCCCCCAA;;6;BC?BBA@00+0+0@@@ABC@CC?B@BCC@@@@@0@;ABCCCCCCCCD?CC@??>>0>A=A:???7ABB@C@@@CCCCC@C?CC@CBA>BCCBBBBBBBBBBBCDD>BBCC@BBBBBBBB?B@CBB>BBBBBBBB@CCCBBB@??<?@@399<=<5???>BCCCC3BE@C???CEFB><><@>=>8<8<<AAA=AA;;;AA=A?BBD?CDCAAAABCCD?AAABBBBBBBBBB@@7;;>>>=>B?BB?BBBCCCBBB
@ATNG8:01169:03815
GATGGTAGTATATCGCGTCGCTATCCAGAAGATCAGGAACTCTAGAAGAATTCAGATTTTTAACACGAGAGTAAACGTAAAAAGAAGGTTTTACAAGACTCACGTTAACAATATTGCAGCAGTACGCACACAATCGAAGCGCAGTAAGGATGGCTAGTGTAACTAGCAAGAATACCACGAAAGCAAGAAAAAGAAGTACGCTATTAACTATTAACGTACCTGTCTCTTCCGAAACGAATGAGTACATAGATATACGTATAGCTACCATCGTTCGGTCAGAGTCT
+
:;AC@CCCCBBBBBBBCCCECCC@@=@BB>ABCB@A>A?CCCCCCB@BC?CAA@@AA@AA2A?BBFCCCDCA@?8@?ACBBD5BB@B@EGD;DEGBBBBCCFEBB?B@DD?BBB>A@BBBCCCCBBDDCCAB?BCCC=??BB@@@B>B?B?@>@BBBCCCC@BBBBBB@BB?AAB=@@CCB;AAA=@BCCC3CC?A<<<AAA=<5;;?AAA8=:<A@?@?CAA@@??9?=???9@AA?BBBBBCCBBCAAAC??AAAAA=>>@?>:>>==A>:859A@@>@>AA
@ATNG8:01169:03837
GATGGTAGATACTCGCTGATACACCCAGAAGATCAGGAACTCTAGAAGAATTCAGATTTTTAACACGAGAGTAAACGTAAAAAGAAGGTTTTACAAGACTCACGTTAACAATATTGCAGCAGTACGCACACAATCGAAGCGCAGTAAGGATGGCTAGTGTAACTAGCAAGAATACCACGAAAGCAAGAAAAAGAAGTACGCTATTAACTATTAACGTACCTGTCTCTTCCGAAACGAATGAGTACGAGAGAGCACACGTGTCTACCATCGTTCGGTCAGAGTCT
+
?:?A;?CCCCCCDCCBBCCBBA@@@;@CCAEECCAA>@?BBBABBC@??<?????AADCF2B?BBB@AABACAD?CBBBCCC5@A@@@GDE<CCC@BCCCCCCCD@E@BB?BAB@BC??@CCCBBBCCBDBC?BD998;BAABCAA>A?AAA?BCCDCCBA=CCCCAA?BC?BBB>AAAAA;A??;?BABB3BB?B@>;AABA=3839<<=*/,/=AAA@CCAAADB=A?ABC>BEG@EBAAABBBCCCCAAAABC@AABA==@@=F??=A=@@=A@AAAABBB
@ATNG8:01170:03837
GATGGTAGCTATACGTATATCTATGTACTCATTCGTTTCGGAAGAGACAGGTACGTTAATAGTTAATAGCGTACTTCTTTTTCTTGCTTTCTTGGTATTCTTGCTAGTTACACTAGCCATCCTTACTGCGCTTCGATTGTGTGCGTACTGCTGCAATATTGTTAACGTGAGTCTTGTAAAACCTTCTTTTTACGTTTACTCTCGTGTTAAAAAATCTGAATTCTTCTAGAGTTCCTGATCTTCTGGCTCTCGTAGACAGATACTACCATCGTTCGGTCAGAGTCT
+
A>DC@DDBBB?CCCCCCEEFGCCA@@AABCDC@CCDF>BB@BABBBC@A@@BBCCC@C8:;AB?B?BCBBBB?@><99888$793:ABC;98399??>?CC?>>=<??:>>AAA@AA<===;@;>>>AAB;;7:@>>;>===?==>>ABBAA@::5;??<?A=B<BAA@AA@>>:>AAAA6A<@:>>AAA.?=>></:75579=9>>9@AA?:&:;9994848@6>@@?>>><@=E;;;AC<>>><@@>>>><A778AA;;;@???<>>>DD9===>>=><=<=@
@ATNG8:01172:03835
GATGGTAGTATATCGCGTCGCTATCCAGAAGATCAGGAACTCTAGAAGAATTCAGATTTTTAACACGAGAGTAAACGTAAAAAGAAGGTTTTACAAGACTCACGTTAACAATATTGCAGCAGTACGCACACAATCGAAGCGCAGTAAGGATGGCTAGTGTAACTAGCAAGAATACCACGAAGCAAGAAAAAGAAGTACGCTATTAACTATTAACGTACCTGTCTCTTCCGAAACGAATGAGTACTGTATCTATGTGTGCGCTACCATCGTTCGGTCAGAGTCT
+
888<:<<BD;;6@BBCCCC@@CCB@?BBB865<@>>7;6???A?>A=A@=A=:;:?ABBB3B=;:8??:?777;2////;;;(//,58=@@2>>@<@@<<<>=<@4969929<=5::97:?AABGGDCCA@@<<;;;49<<::;?A?@;>00+/:99=?<A=BB?@>@6=;9??@<@@@@<>?>;;===>.:=:=>>A@@@>>;>;>>@@;A:;8;;@:@@???AA=@778C=?@B@>>>BBBBACABADA:::BB=<<;655<499>;A;AB=???>>>>>>
@ATNG8:01173:03838
GATGGTAGTGTCAGTGCGCGTCGTCCAGAAGATCAGGAACTCTAGAAGAATTCAGATTTTTAACACGAGAGTAAACGTAAAAAGAAGGTTTTACAAGACTCACGTTAACAATATTGCAGCAGTACGCACACAATCGAAGCGCAGTAAGGATGGCTAGTGTAACTAGCAAGAATACCACGAAGCAAGAAAAAGAAGTACGCTATTAACTATTAACGTACCTGTCTCTTCCGAAACGAATGAGTATGTATCTATGTGTGCGCTACCATCGTTCTGTCAGAGTCT
+
DAAA?B<?@@@AA;@?;=B??;;?@=BCCAECCB@@6;6;AAA@AA?A@5:6:@@@AAAA1:79CCBBACBBBC:98;;;;;*;B=A5;;;.;>?9BCBBBAA;;4;5;;5;AB?BBBBBDCICBBDDCCCC@CCAC?A:::AAAC?B@B@@>ACCLDDBC?BBBAA@>??:?AA30000+///3;====,:>165AA@?;:;+/)/887496;?BAA?AAAAAAD?B@BFA<A;;8000@@@ABBBCD;;:AAA@ABBBBBB@ABBBB>AAB@@@BAAABB
@ATNG8:01178:03835
GATGGTAGTGTCATATGAGAGTGTGTACTCATTCGTTTCGGAAGAGACAGGTACGTTAATAGTTAATAGCGTACTTCTTTTTCTTGCTTTCGTGGTATTCTTGCTAGTTACACTAGCCATCCTTACTGCGCTTCGATTGTGTGCGTACTGCTGCAATATTGTTAACGTGAGTCTTGTAAAACCTTCTTTTTACGTTTACTCTCGTGTTAAAAAATCTGAATTCTTCTAGAGTTCCTGATTTTCTGGCTCTCGTAGACAGATACTACCATCGTTCGGTCAGAGTCT
+
567;8;?CA?:<<556<>>BBBCFHDBBBA;;9;CDE>CD@D?BBCCBBC?<;6@B?B?@@BC;;;;CBBBBBDB?@@ECD5BB;;;BC=AABB@CBB>BB8<;DC;;:=CCBGFJF@CCC@C?CCCC;;:DACCCD9:9CBBBBBBBAA@@A@EACCCADC?B>@@BBBBCAB>@;;;;.;>B;@@AB@,@@;;;0;;ACCCBBCB5;;;;<%;@@CB?B>BB?BBBBDEH?B>BBABBB9BBB?BBBBBBCBBAABCCCABBCC??>@BB?BB?BBBBBBBBC
@ATNG8:01187:03822
GATGGTAGTGTCATATGAGAGTGTGTACTCATTCGTTTCGGAAGAGACAGGTACGTTAATAGTTAATAGCGTACTTCTTTTTCTTGCTTTCGTGGTATTCTTGCTAGTTACACTAGCCATCCTTACTGCGCTTCGATTGTGTGCGTACTGCTGCAATATTGTTAACGTGAGTCTTGTAAAACCTTCTTTTTACGTTTACTCTCGTGTTAAAAATCTGAATTCTTCTAGAGTTCCTGATCTTCTGGGTGTATCAGCGAGTATCTACCATCGTTCGGTCAGAGTCT
+
/7;;8?ACCCDC>??@BBEHCCBCDE@A@BBB?BBBB<BB<@:@;;>;AB>CBCCB@D@DBBB?B@BCDB>??CC>@ADDD5CC?A?AA<@;;<7;;>@>D<:;CCCCABCCCCCCC@BBB@C@CCCCCBBC@DCCC?BBBCCCBBCCBBBBBBA=@::8;B?B?BBCCCCCCC>AADCC;C@B<@@?@?1@CDEF;::CCCCCCBB4:;:;*;AACCAC@CF@CCBBCCC@C@BBACCD@DBCC>BBBBCCCBAACCCCCCCBB?BCCBB>BB?BBAACCAAA
@ATNG8:01189:03811
GATGGTAGCTCACGTACGTCACACGTACTCATTCTTTCGGAAGAGACAGGTACGTTAATAGTTAATAGCGTACTTCTTTTTCTTGCTTTCGTGGTATTCTTGCTAGTTACACTAGCCATCCTTACTGCGCTTCGATTGTGTGCGTACTGCTGCAATATTGTTAACGTGAGTCTTGTAAAACCTTCTTTTTACGTTTACTCTCGTGTTAAAAATCTGAATTCTTCTAGAGTTCCTGATCTTCTGGTATGACTAGTGTACTACTACCATCGTTCGGTCAGAGTCT
+
959<8=BBAB<BABBB;9=CCAABBBBABCCCAEDD=CB?C?BCBBC@@>@BBBC9;9;CCC=A?ACCBDCCCC@CCBBB1AA@CBBB=BCCC?AAB?BC@CCCBBB?BBBBBBBC>BBB<>9>??=>???>ABB?=??????788AAA>====8==?<?B=A=ACABBB???;===DE6A8:5:>===/=>666.7/////<//8=DDDD/A888A=F=>=:>B>>>>>6;6;?===>5;;;:>==9:///=667>?;;;@??<?@AAA:>=<???????<;
@ATNG8:01191:03820
GATGGTAGCGAGCGAGTGTGTATACCAGAAGATCAGGAACTCTAGAAGAATTCAGATTTTTAACACGAGAGTAAACGTAAAAAGAAGGTTTTACAAGACTCACGTTAACAATATTGCAGCAGTACGCACACAATCGAAGCGCAGTAAGGATGGCTAGTGTAACTAGCAAGAATACCACGAAAGCAAGAAAAAGAAGTACGCTATTAACTATTAACGTACCTGTCTCTTCCGAAACGAATGAGTACCTCTCAGACGCTCGTCCTACCATCGTTCGGTCAGAGTCT
+
//8;6;;@>==54444:;<=?CABB@CBBABBB@AA@J?BBB989>:=?9?5<??;;:;9'55:;<699AAAAA;??@CCC?1<A>B5;;;6;CC?B;96>@>??;@;?????;9=BBBBB@@A@@@CCDBA?>...68.--5:795;7<AB:BBB@@@BB>;;;94433/)/6:)0/999369=8>BB==+=B>B=BBB@>;8+.*.677)-*-;000;999@??;>=>AAA<@@@<@=?=??@=AB@A@AAA99:CCBA>A9947A@>D?@@<@@@@@@;;;
@ATNG8:01196:03823
GATGGTAGACATATCGTACTCTCTGTACTCATTCGTTTCGGAAGAGACAGGTACGTTAATAGTTAATAGCGTACTTCTTTTTCTTGCTTTCGTGGTATTCTTGCTAGTTACACTAGCCATCCTTACTGCGCTTCGATTGTGTGCGTACTGCTGCAATATTGTTAACGTGAGTCTTGTAAAACCTTCTTTTTACGTTTACTCTCGTGTTAAAAATCTGAATTCTTCTAGAGTTCCTGATCTTCTGGATATGAGTGACTCGTGCTACCATCGTTCGGTCAGAGTCT
+
8:>A=BCCCCCCCBBBCDCCDCBBBCCCCB@@?ACCC>CC?C?BBDC@A@?DCBBB?B=@AAC?B?BBBCBBBAB<:<===+CD?A888'57936BCC@DD99:BB??<??@@AAAD;@@@;@<AA><<===;A@>>9>>>888;;=AB@@>>>B<>==<<<6<6::??CAAAA<>?@DD5@9<6:6666)6:---(--3---6:9=<@@@@.9>>>A=A<AA<?@>==>>8=:==???@:>>B<@@>>>?;::@???@??>>>>7>>===66606:<===>>?
@ATNG8:01205:03819
GATGGTAGTGTCAGTGCGCGTCGTCCAGAAGATCAGGAACTCTAGAAGAATTCAGATTTTTAACACGAGAGTAAACGTAAAAAGAAGGTTTTACAAGACTCACGTTAACAATATTGCAGCAGTACGCACACAATCGAAGCGCAGTAAGGATGGCTAGTGTAACTAGCAAGAATACCACGAAAGCATGAAAAAGAAGTACGCTATTAACTATTAACGTACCTGTCTCTTCCGAAACGAATGAGTACGTATCTATGTGTGCGCTACCATCGTTCGGTCAGAGTCT
+
@8@@7:<=>@AB;;9;B=@@@<:==4=@?=@BBC;;4:;@@A@@@@:@A<?>ABAAACBB3B@B>=?BCB>>>A;876<>>>+;@7;8>>>9CCC@999959;5566:=@<A@?=?A?>@CBCCCABABA@@=@AAA?@@@@@A?@=@@C@@=@AA@@?BB?CCCCCC?BB@??<<??AAA:@>=<9999:(9@9?>@@AAA<=8=8<>?A;@=?>BBC@DEAAACE?B>AAA;AAA5::BBBBBC???BB:::====>;;;?@=C>==?88818==;;;>:;
@ATNG8:01212:03823
GATGGTAGCGCGACGAGCGTAGACCCAGAAGATCAGGAACTCTTGAAGAATTCAGATTTTTAACACGAGAGTAAACGTAAAAAGAAGGTTTTACAAGACTCACGTTAACAATATTGCAGCAGTACGCACACAATCGAAGCGCAGTAAGGATGGCTAGTGTAACTAGCAAGAATACCACGAAAGCAAGAAAAAGAAGTACGCTATTAACTATTAACGTACCTGTCTCTTCCGAACGAATGAGTACGTGTGCGACGTGTCTCCTACCATCGTTCGGTCAGAGTCT
+
@@BD@BCCBB99;@@BBCCCBCCEE=B@D?CCCC99;:@CBBB?BB@BC?B@BCACCCDC2C=AACACBBCAAA<@ABFFFL5A@<B=BBB:BCC@AAACDBCBB?B?BC@CCC=@@AABCCCCDDDBBBBB?@B@@<AAAA???>:@@CCC@AAABBDCC=??BBBB?CC>>=@>AA???8==<9?;;;;+;=:>888???BB8;7;AAB;><>@ABA@CBA???=:>9==:=AA>BBBBBDCCBBC>>>@@AA@@@?><>@@;>>?>A>:95:CB?@@@BB
@ATNG8:01216:03212
GATGGTAGTGTCATATGAGAGTGTGTACTCATTCGTTTCGGAAGAGACAGGTACGTTAATAGTTAATAGCGTACTTCTTTTTCTTGCTTTCGTGGTATTCTTGCTAGTTACACTAGCCATCCTTACTGCGCTTCGATTGTGTGCGTACTGCTGCAATATTGTTAACGTGAGTCTTGTAAAACCTTCTTTTTACGTTTACTCTCGTGTTAAAAATCTGAATTCTTCTAGATTTCCTGATCTTCTGGTAGAGCGTGCATATATCTACCATCGTTCGGTCAGAGTCT
+
B:8?9<:::955>;;;?AADDCCBBDCA@@=@<@<@<<<C:C866?>@@@;@>>?@<B:==99269=B>DCDBBA;;;;;;*;C@FCCE=:59B<AAD?BBABBBA;;8;CDCHDCC@BDCAC@DBCCA::;@CCBB>BBCBBCBBBCCBBBBBB@DBA<@@<@=@ABBDBCBC@A;;;;.;=A5;;;;;*;@BCB=CCB@AAA;<;=@A@@0@BCCCAHACB@BDBBBEE?C@CCBBBB>BA@=@FBBCCBAABCBBBBBEBBB@BBBAD@DD@DDBBBCB;;
@ATNG8:01235:03234
GATGGTAGGCGACATACATACGCGCCAGAAGATCAGGAACTCTAGAAGAATTCAGATTTTTAACACGAGAGTAAACGTAAAAAGAAGGTTTTACAAGACTCACCTTAACAATATTGCAGCAGTACGCACACAATCGAAGCGCAGTAAGGATGGCTAGTGTAACTAGCAAGAATACCACGAAAGCAAGAAAAAGAAGTACGCTATTAACTATTAACGTACCTGTCTCTTCCGAAACGAATGAGTACGATGAGATCTCGTGTGCTACCATCGTTCGGTCAGAGTCT
+
BCBA?BBC=@<::B>>>@@D@??BB<?@B@699BAA:?=?@CC@@A?AA>A>?@@CDIEI2D?CCCCCCCCDDD>C?@@@@@1BC@CADEE;CAA>ABBBCCB?B@C@CC@C@?=@@???BBBBBBAAABBA?B@AA=@?BBCCCC>A>AA@<ABAAAA9879CCCBB?BD?AAA?AA977(27503;;;;)//).68:AAC@@;@;@CCC=A=AAA>>:=@?>>>>5:4:;;1:AB??@@B??@BBBCBCCBB>AAAA<>>@>>8<?BBB@BA;A???AAAA=
@ATNG8:01239:03240
GATGGTAGTGTCATATGAGAGTGTGTACTCATTCGTTTCGGAAGAGACAGGTACGTTAATAGTTAATAGCGTACTTCTTTTTCTTGCTTTCGTGGTATTCTTGCTAGTTACACTAGCCATCCTTACTGCGCTTCGATTGTGTGCGTACTGCTGCAATTTGTAACGTGAGTCTTGTGAAACCTTCTTTTTACGTTTACTCTCGTGTTAAAAATCTGAATTCTTCTAGAGTTCCTGATCTTCTGGGTCTCTCTCTCACGCACTACCATCGTTCGGTCAGAGTCT
+
@@BC;CCCBBBBBCDDCECCCCCCBBBBCCCC@CCCC=BC@C@DEDDCCC@CCCCC@C@CBBC?C@CCCCCBCCC=>>>>?0?A=BABB=BCCC@CCC@CF=AABDDC?BBCCCCEE@CDD?C?BBCCBBCC@CDCC@CBBABBBCDCCCCBBAA?BB=BBB?BBCBBBBCB?BDCDD<C?C@AACCC2BBBCD?BAA9:9@@@@:???>.;??@B>B>==5=A>>>?<5;:>?@@AA<AAAA9AAAA>>>ABBB===C=<<=4::=::38839ABCA@>;;
@ATNG8:01241:03208
GATGGTAGTGTCATATGAGACGTGTGTACTCATTCGTTTCGGAAGAGACAGGTACGTTTAATAGTTAATAGACGTAACTTCTTTTTCTTTGCTTTCGTGGTATTCCTGCTAGTTACACTAGCCATCCTTACTGCGCTTCGATTGTGTGCGTACTGCTGCAATATTGTTAACGTGAGTCTTGTAAAAACCTTCTTTTACGTTTACTCTCGTGTTAAAAATCTGAATTCTTCTAGAAGTTCCTGATCTTCTGGTAGAGCGTGCATATATCTACCATCGTTCGGTCAGAGTCT
+
778:<<.0/7779565997///7777<444:4509:=;8;>6:)/////9:49=977;)/,/9:>*:59>944=;;49;544444$4;<)45:=4:;9;5<00-/5///;;<@=@@@B@?BA7;;A>A=B;;;BCAA=ABAA=BBBAAABBBBAABA@AC?;;;?BB@C>A@BAAABAA;?>>?>?,?;@4;:99*4;;<=6=695;;69695::::(5556<8>:>B=90000*0>;><E?BAAA<?@B?BCBBBBCBCECCBDCBB@@A=@BBCB?BB>AABA;<;<;
@ATNG8:01241:03216
GATGGTAGCGCACACATAGATACAGTACTCATTCGTTTCGGAAGAGACAGGTACGTTTAATAGTTAATAGACGTAACTTCTTTTTCTTTGCTTTCGTGGTATTCTTGCTAGTTACACTAGCCATCCTTACTGCGCTTCGATTGTGTGCGTACCGCTGCAATATTGTTAACGTGAGTCTTGTAAAAACCTTCTTTTTACGTTTACTCTCGTGTTAAAAATCTGAATTCTTCTAGAAGTTCCTGATCTTCTGGGATGTGTGCGCAGTGCCTACCATCGTTCGGTCAGAGTCT
+
454A9>;66;<@ABBBBCD;;;A@@9554:44.444<5<<9=4566559<76;6@<@/904;:?2;59>445;;:8=C5>:<<<);<>5595=3>::;5;/0*/:)//65=>8;<;;>=AA>B@@<@<ABBAAA;;7;BBA=B@A;;:@@AA?@@@A@@<;;;>AB>C<@@B;<;AAB;@9:;:;*;;B8;;EEF1;:BDD:>0000000/55::::(595996;6:@;90000)/7277<;>?<A>ABDD=B;9;:BCABBBBBCB@CCB@BDCAB>BB?BBAADCB;;
@ATNG8:01243:03227
GATGGTAGCGCACACATAGATACAGTACTCATTCGTTTCGGAAGAGACAGGTACGTTAATAGTTAATAGCGTACTTCTTTTTCTTTGCTTTCGTGGTATTCTTGCTAGTTACACTAGCCATCCTTACTGCGCTTCGATTGTGTGCGTACTGCTGCAATATTGTTAACGTGAGTCTTGTAAAACCTTCTTTTTACGTTTACTCTCGTGTTAAAAATCTGAATTCTTCTAGAGTTCCTGATCTTCTGGTATGACTAGTGTACTACTACCATCGTTCGGTCAGAGTCT
+
BACC?BBBBBCCCCCBCBBBCB@@AA@@@BAA??@@E>CC@B@BBCCCCE?BBB;;755:@>C>@?ABBEB@@@B>@@@@@,;;;-;>BG>CBCC@DBB?BEACCCCBC@CCCCCBBC@CCC?B?BCCCCCDD@CCBB?CCCCCCCCBBBBCCCCC?BBB?CC?B>@@CCBBCDF@CBBBA9A?B;::999*9?DCF>CABBBBBBBB@BBBB2BBABC?A?AF@CDCBCBC@B@BCFCBB@BBB@CECCCCCCCCCCCCCCCBBA@CCCCC@??=?BBCCCC@@
@ATNG8:01248:03215
GATTAGTATAGAGCTCTACATAGTACTCATTTGTTTCGGAAGAGACAGGTACGTTAATAGTTAATAGCGTACTTCTTTTTCTTGCTTTCGTGGTATTCTTGCTAGTTACACTAGCCATCCTTACTGCGCTTCGATTGTGTGCGTACTGCTGCAATATTGTTAACGTGAGTCTTGTAAAACCTTCTTTTTACGTTTACTCTCGTGTTAAAAATCTGAATTCTTCTAGAGTTCCTGATCTTCTGGCGCTCTGTCACGTCTGCTACCATCGTTCGGTCAGAGTCT
+
::;?CCGCCCABBCBBBCCCCCCCCCBB9997;@C?ED?B?BCCDDCC?BBBBB?D@DDEE?D?CCCBCCCBB?BCDFE3BB@BCCC>CCBB@BCC?BC>@@BBBB>AACDCCAA>ABB?B@BBBBAA@C?CBBA387=:::@???BBA>>>C7;;;=AA=A8;<>@@@@@@=???@@6@=C<CDAAA/BB>==-88<888<:<<4::::(599>A5A;CC7=??A;<<<A:AA??AA5=;>;<<<@;;;;;@@BA;;;>>AA<@?@AC<;;8;AA@@>???
@ATNG8:01249:03243
GATGGTAGAGTATCATGTGTATCTCCAGAAGATCAGGAACTCTAGAAGAATTCAGATTTTTAACACGAGAGTAAACGTAAAAAGAAGGTTTTACAAGACTCACGTTAACAATATTGCAGCAGTACGCACACAATCGAAGCGCAGTAAGGATGGCTAGTGTAACTAGCAAGAATACCACGAAAGCAAGAAAAAAGATGTACGCTATTAACTATTAACGTACCTGTCTCTTCCGAAACGAATGAGTACACACTCTCATATGACACTACCATCGTTCGGTCAGAGTCT
+
:;AA>BCBCCABABBBBCCCCCDCB?A:9::CBBAA<?=AABBBBB=BC6;79>@?@B@?.;2;?9<:@?;@@@;@BBCCCC2@A=@5;;;.:@@;ABBBBBB:94:?@@=BAB?ABBBCBCBBBBCGD;;;@CCCC@CCCCCC?><@@AAB@BDBBBAAA>ABBBCC?BB>999;>>ADD=?<<8999999%:<><@><==AAA@CACCCC@CADGD;;:;CCAABA=@=;;;0:??9@?ABCDBAABBBBAAAABABDB@AAA@=@B;;;6;A>ABBBBBC;;
@ATNG8:01252:03220
GATGGTAGCGCACACATAGATACAGTACTCATTCGTTTCGGAAGAGACACGTACGTTAATAGTTAATAGCGTACTTCTTTTTCTTTGTCTTTCTGTGGGTATTCTTGCTAGTTACACTAGCCATCCTTACTGCGCTTCGATTGTGTGCGTACTGCTGCAATATTGTTAACGTGAGTCTTGTAAAACCTTCTTTTTACGTTTACTCTCGTGTTAAAAATCTGAATTCTTCTAGAGTTCCTGATCTTCTGGATAGCGACGCGATATACTACCATCGTTCGGTCAGAGTCT
+
CBBB@CDCBBBB@AACHCCCCCCCBB966>@@9@?@C<B@8<266;=<<<AAABBB??<>>>>*0+/:97:;::;:44949$444(38333(33:333(333,37133388<:>>@>>>CCACDD@C@BBBDABBB?BCDD?BBBBBABACCBBBCCCC?BBC@BC>@>@BBCCCFBA=?::::-;>A9;;:::*:DCCC=CCDCCCB;;;?BBBB0BBABB?B@CC@CCCBBBC@C@BBBCCC@CBB@BCCCBCFGBB:::CBBBBBB>BBAAA?BB@BCCCCC@::
@ATNG8:01257:03206
GATGGTAGGCGTGTGAGAGTCTGCCCAGAAGATCAGGAACTCTAGAAGAATTCAGATTTTTAACACGAGAGTAAACGTAAAAAGAAGGTTTTACAAGACTCACGTTAACAATATTGCAGCAGTACGCACACAATCGAAGCGCAGTAAGGATGGCTAGTGTAACTAGCAAGAATACCACGAAAGCAAGAAAAAGAAGTACGCTATTAACTATTAACGTACCTGTCTCTTCCGAAACGAATGAGTACTATGTAGAGCTCTATACTAATCGTTCGGTCAGAGTCT
+
:99D9<CC@BBBCCCCCBBBBBBBC?BBB@CCCCCC@C@BBBBBBB@CC@C@CAA@?===.?=AABDCCBBBBB=ABBBAAA3>><>@CCC9CBB@BBBBB?>=>1815>9;<>:==BAA???AAAAA9::A=B@@@<>>>A>>>A=A<?;><?CBCAA>>9>AAACC?A@>ABB@B@<=<6====@@DDD/==:=BBB??>>?<A=>>>?<?<@A@@@<>>>@A@@<@<@??8<@@;999B???AAADC?AABAABBB@666><AA@@<>><>?@@???@@
@ATNG8:01214:03272
GATGGTAGCATCATGCATATCTACCAGAAGATCAGGAACTCTAGAAGAATTCAGATTTTTAACACGAGAGTAAACGTAAAAAGAAGGTTTTACAAGACTCACGTTAACAATATTGCAGCAGTACGCACACAATCGAAGCGCAGTAAGGATGGCTAGTGTAACTAGCAAGAATACCACGAAAGCAAGAAAAAGAAGTACGCTATTAACTATTAACGTACCTGTCTCTTCCGAAACGAATGAGTACTGCGTCTCACTCTCGCCTACCATCGTTCGGTCAGGTCT
+
AA@@5><AB@BBCBBBCCBBCCCC?CBEACBBB@@<@=@@AAAAB?BB?C?CCBAAAA@.@2988@CAABAAA9>?;;;;;';@<<699949BB@CCCFFCCCC@C@BB@CCD>AABCCBBBCCCCCCCDD?DADD@C:::BDBB?CAE@@>@CBBBCCB@BBBBBB?BC??@?>AAABB;AAA=ABFCC3CC@:888DCBAA<A<??@@:>:=BCCC@BCDCC:;:;@EEE>CBB>@?DBBBCBBBC@A@@@@ACCCCD?CBB?B:::B@BB@CBDB?CBA
@ATNG8:01236:03273
GATGGTAGCAGACGTGACAGAGCGCCAGAAGATCAGGAACTCTAGAAGAATTCAGATTTTTAACACGAGAGTAAACGTAAAAAGAAGGTTTTACAAGACTCACGTTATCAATATTGCAGCAGTACGCACACAATCGAAGCGCAGTAAGGATGGCTAGTTTAACTAGCAAGAATACCACGAAAGCAAGAAAAAGAAGTAACGCTATTAACTATTAGCGTACCTGTCTCTTCCTAAACGAATGAGTACTATGTAGAGCTCTATACTACCATCGTTCGGTCAGAGTCTA
+
::::@AABB@955<<<966<;55:@:>>;@BBBBDD@B@B@??AAC@CC?C?AAABCCDC2C=BACCABBB@??8?89;FDD5CC@E?CCB=BCC@CCBBBCC;:4;@@@=@CC?BBBBBCCCCDBBBBBA?=A?::6;AA@AC::9;@CCG?CBBBBB6;5:==:883--(---05-//:23346:===>+::588;4==;;>>;?;=@=>3973333337733333163///(/-,(,,,,---223566;333::878<;=<=8;0/00)/7/55333339./
@ATNG8:01239:03286
GATGGTAGGCGAGAGTGAGACGCAGTACTCATTCGTTTCGGAAGAGACAGGTACGTTAATAGTTAATAGCGTACTTCTTTTTCTTGCTTTCGTGGTATTCTTGCTAGTTACACTAGCCATCCTTACTGCGCTTCGATTGTGTGCGTACTGCTGCAATATTGTTAACGTGAGTCTTGTAAAACCTTCTTTTTACGTTTACTCTCGTGTTAAAAATCTGAATTCTTCTAGAGTTCCTGATCTTCTGGTATACACACTCGCTCGCTACCATCGTTCGGTCAGAGTCT
+
BBCB?BA@>@CCCBBCCDCCHCCCCCCDDDAA@@CCG>DD?B?BBCBBCC@CCABA>@>@BCC?B?CCCCABBBB?BBCCC3BB=@>BC>DCCB=@BB???<??ABAB?BCBB@A>>9@>>;><@?>>>AAC<AAAA588C;;;>????BA=<=?;>>><@@<@:>=??AAAAA:>??DE6@:=8;;;<;+;=9990::99::A<=<5;;;;+;>>?A<@<?A=BBAA@@@:>:=B>>>=:=CC=B>>>=>==>AABAA@@@@@@<@AAAA:??<@@BBBCBBB
@ATNG8:01243:03288
GATGGTAGTAGTACACTAGTCATACCAGAAGATCAGGAACTCTAGAAGAATTCAGATTTTTAACACGAGAGTAAACGTAAAAAGAAGGTTTTACAAGACTCACGTTAACAATATTGCAGCAGTACGCACACAATCGAAGCGCAGTAAGGATGGCTAGTGTAACTAGCAAGAATACCACGAAAGCAAGAAAAAGAAGTACGCTATTAACTATTAACGTACCTGTCTCTTCCGAAACGAATGAGTACGTGTGACGTACGTGAGCTACCATCGTTCGGTCAGAGTCT
+
8<:?=ACBBBBCBCBBBCAAADCCD@CCCACA@@@@=A5<;@AB@A>BB<A?;;;A@AAB3B?CBAABBBABBB=BBCDCCC2;;8;9A@@9ACC@HCCBA@C@@=@?BB?@@A@CBBBCCCCBBDDECBAA?ACCC?BBBBAA??<@?BBA?ADDFBBAA?BBBBCC@BB>AAA9::CCC=A??9==<<?.:>:A888ABAAA:=:=>>>=A=??BAA?ABBAADC>@=?CC=C@?=?BCBAABB???BBBBBBAAABCBBBBB?BBBBB@AA>>BBCBABBB
@ATNG8:01262:03290
GATGGTAGTATCTGCACACTCTGTCCAGAAGATCAGGAACTCTAGAAGAATTCAGATTTTTAACACGAGAGTAAACGTAAAAAGAAGGTTTTACAAGACTCACGTTAACAATATTGCAGCAGTACGCACACAATCGAAGCGCAGTAAGGATGGCTAGTGTAACTAGCAAGAATACCACGAAAGCAAGAAAAAGAAGTACGCTATTAACTATTAACGTACCTGTCTCTTCCGAAACGAATGAGTACACACTCTCATATGACACTACCATCGTTCGGTCAGAGTCT
+
99<<9BBBBDBBBCCCBCCCDCECC@CCB?BCBAAB>B>BBCBAAA>::6:?@@@?????1?@DDCABBBBBBB>BBBBBAA2@@;@5;;;7;CC@CCCCCECBC@B@BC@BBC?AA?@ADDDCCCCCCCCC?CCCC?AAAABBBB?B?CCC?BDAAAABB?AAAAAA?DD@AAA<>?@@?8A??;?DDCD3B@=A877AAAAA<@;@@@@<?;??BBE?CBCBAAA>A>ADD>CAA?BACCCAAACCCBBBB@@=>ABBBCCCC?CCCBB?BA>BBCCBB===
@ATNG8:01216:03325
GATGGTAGTAGTAACTATCATACCAGAAGATCAGGAACTCGATAGAAGAATTCAGTATTTTTAACACGAGAGTAAACGTAAAAAGAAGGTTTTACAAGACTCACGTTTAACAATATTGCAGCAGTTACGCACACAATCGAAGCGCAGTAAGGAATGGCTAGTGTAAACTAGCTAAGAATACCACGAAAGCAAGAAAAAAGAGTACGCTATTAACTATTAACTTACCTGTCTCTTCCGAAACGAATGAGTACGAGAGAGCACGATATGTCTACCATCGTTCGGTCAGAGTCT
+
---/)//4<=:;;9==;<<>==<<@==8<@9557150------766067465/////////$/38899333888=3:755555(5=285888+6:7479<:755222'2.554722+25.799//).3337...9)..33.37553533/3)/)/53:8779;///(///3/..4992...222266/6993999888%222226......3355599968<5;>4555<<<@<@=AAA:=880775;;;;8525>?C;;799;999<====:>:<99)//16669=>;;=
@ATNG8:01231:03317
GATGGTAGTGTGTCTCTGAGAGTAGTACTCATTCGTTTCGGAAGAGACAGGTACGTTAATAGTTAATAGCGTACTTCTTTTTCTTGTTTTCGTGGTATTCTTGCTAGTTACACTAGCCATCCTTACTGCGCTTCGATTGTGTGCGTACTGCTGCAATATTGTTAACGTGAGTCTTGTAAAACCTTCTTTTTACGTTTACTCTCGTGTTAAAAATCTGAATTCTTCTAGAGTTCCTGATCTTCTGGTCTACTACACTGTACTCTACCATCGTTCGGTCAGAGTCT
+
@?AA?CCBBBBBBCCEBBBCCCCDCDCCAAAB@BCBC<CC?B?BBBBBCD@CCCBC?B>BCCC@C@CCCCCCBBD@CCDCC2AA<@@@@8@CCC?@@@=@@<????CC@CBBBBBBBAA@A?C>?@?BBBBB>BBA@<@@?@>>>>>>@@BBA@@;BCC?CCAG@CBBBBBHHCBCCCCC:B?B?BBBBB3CCBBB9;;BBCCCBBB?BBBB5BDABB7;7;@=@@CBCBB@B>AABBBB@BBB@BBBCCCA@@CBBBBBBDCCC@A@??B=??=?CBCCDCBB
@ATNG8:01232:03310
GATGGTAGTGTGTCTCTGAGAGTAGTACTCATTCGTTTCGGAAGAGACAGGTACGTTAATAGTTAATAGCGTACTTCTTTTTCTTGCTTTCGTGGTATTCTTGCTAGTTACACTAGCCATCCTTACTGCGCTTCGATTGTGTGCGTACTGCTGCAATATTGTTAACGTGAGTCTTGTAAAACCTTCTTTTTACGTTTACTCTCGTGTTAAAAATCTGAATTCTTCTAGAGTTCCTGATCTTCTGGGATGTGTGCGCAGTGCCTACCATCGTTCGGTCAGAGTCT
+
A@AB@BCCCB@@@CBBBCCCBBEDCCCCCBAA>@BDD>CC?C?BACCCCC?CCCCE?C=BBCC@D=CCBCCCCCA<99999'9@;@ACC=BB@A?ACIBHD?BBCCCC@CBCCBBAA>BCC@D@EDBBAAAC@BBCC?CCCBBBBBDCCCC???B@BBB@BD?B?BBCCCCCBC?A@@@@9@>C9::9:9*9BCCD=CCCCCDCBBB5;;;;*;AABCACACC@CCCCCCD?C?CCCCBB?B@AA<A000AAACBBBBBBE@DCC?CBCAC@BCBDDDCCCBAA
@ATNG8:01238:03319
GATGGTAGCGCATATCAGCGCAGCCCAGAAGATCAGGAACTCTAGAAGAATTCAGATTTTTAACACGAGAGTAAACGTAAAAAGAAGGTTTTACAAGACTCACGTTAACAATATTGCAGCAGTACGCACACAATCGAAGCGCAGTAAGGATGGCTAGTGTAACTAGCAAGAATACCACGAAAGCAAGAAAAAGAAGTACGCTATTAACTATTAACGTACCTGTCTCTTCCGAAACGAATGAGTACTATGTAGAGCTCTCGCCTACCATCGTTCGGTCAGAGTCT
+
AAAC@C;9<BCCBBBCBBBECCCEK>ABC@BBBBBB@B?CBBBBAA?AB?C>AAAAACCC5CAGEGDFBC@BBB=BBCIKII5AA?A@CEH<DFGEEABBCBA;;5<=;;5;@?=>???@@?@A;;;;;AAB?CCCC@CCCBBBBB>B?BAA<@CBBBBCD@AAABBB@BB>BCF?BB?>=7===9==<<<.>A<@999BBCAB?B?@AAA;A<ABC@@;?@@@BCEAF@AAA>ACE?AAACCCDAAAAB@??777;<??@>BCB?BBBBB?BB@CCCCCBAAA
@ATNG8:01239:03329
GATGGTAGAGTATCATGTGTATCTCCAGAAGATCAGGAACTCTAGAAGAATTCAGATTTTTAACACGAGAGTAAACGTAAAAAGAAGGTTTTACAAGACTCACGTTAACAATATTGCAGCAGTACGCACACAATCGAAGCGCAGTAAGGATGGCTAGTGTAACTAGCAAGAATACCACGAAAGCAAGAAAAAGAAGTACGCTATTAACTATTAACGTACCTGTCTCTTCCGAAACGAATGAGTACACATCGTCGTGTCGTGCTACCATCGTTCGGTCAGAGTCT
+
@<AB@BCDCCDDCCCFCGCCCBBBB@CCC?BBBCA@>@?CCCBCAA>AC?B?BCB@BBBB5BADDCCECBBDDD>CBAAA@@1@B>C4;;;6;BB?BBBBCBBBB?B?BC@BBB?BBBBCDBBBCCECBBBC@DCCC<??A@BBAA>A?B????BBBCCCC?ABCAAA?BB?BBD<>>>==3???:?BCFC2CC?C??>DBB=;7;:>@?D;>;?ACBB?BBCBBCC?C?CCC=BCB?BBBBBBA@@BBBBBBCBBAAAABBBCC?CCCBB@AA>ABBCCBBBB
@ATNG8:01245:03335
GATGGTAGCGAGCGAGTGTGTATACCAGAAGATCAGGAACTCTAGAAGAATTCAGATTTTTAACACGAGAGTAAACGTAAAAAGAAGGTTTTACAAGACTCACGTTAACAATATTGCAGCAGTACGCACACAATCGAAGCGCAGTAAGGATGGCTAGTGTAACTAGCAAGAATACCACGAAAGCAAGAAAAAAGAAGTACGCTATTAACTATTAACGTACCTGTCTCTTCCGAAACGATGAGTACTGCGTCTCACCCTCGCCTACCATCGTTCGGTCAGAGTCT
+
::<C:66ECBBCB:;6B?BCCCEGF@CCDBCCBBBB?A?BAAACAA<@@-0*/>@9:999.:@BC<;9BB<>@@6@A:;;;;*;B>B5;;;&5<A9>BAA?AA@@=@@AB?BCF@BBBBCCCBBCCCBCC:::;DBB@BCCDBB@@=A@D;;;;BBBEBBD@BBAAAA?BB@BBB>AADEH>A??;999999%9@;@@BBBBBBB?C?AABA<?8;;CCD@BBBCBDD@@-000+0000=@@BCAAABBAA@BDBB=BBBA>AAA9;:CCD?BB@BBCC@ACDD
@ATNG8:01249:03347
GATGGTAGTTCATGATAGACGACACCAGAAGATCAGGAACTCTAGAAGAATTCAGATTTTTAACACGAGAGTAAACGTAAAAAGAAGGTTTTACAAGACTCACGTTAACAATATTGCAGCAGTACGCACACAATCGAAGCGCAGTAAGGATGGCTAGTGTAACTAGCAAGAATACCACGAAAGCAAGAAAAAGAAGTACGCTATTAACTATTAACGTACCTGTCTCTTCCGAAACGAATGAGTACTATGTAGAGCTCTATACTATCGTTCGGTCAGAGTCT
+
AAAC@DCCC?BBAB@DCCCC@@@BB?CCC@CDCC@@?@@BCCCCBB=??@B?AAB;;;::*;>BCCCCCCECCB;??:::::$;<;;4955&5<=9@CBBBBA@@<@@BB?CCE;;;C?@@ABBCBBBCCBB@BCCC?@@CBCCBB@B@C999:CBCBDBB?BBDDCB>BB?BCC=>>@@@8?8878FDDD3??;????BBBBB?B@B::;<@<>>BCC@BB@AACE@C@@@@<@CD?CBBAAACCCCCCBBBBBCCBBBB??>==:@=@A@BBBBAB@??
@ATNG8:01251:03343
GATGAGACACGTCGCACACGTACTCATTCGTTTCGGAAGAGACAGGTACGTTAATAGTTAATAGCGTACTTCTTTTTCTTGCTTTCGTGGTATTCTTGCTAGTTACACTAGCCATCCTTACTGCGCTTCGATTGTGTGCGTACTGCTGCAATATTGTTAACGTGAGTCTTGTAAAACCTTCTTTTTACGTTTACTCTCGTGTTAAAAATCTGAATTCTTCTAGAGTTCCTGATCTTTCTGGTGTCGTCTATCATGTACTACCATCGTTCGGTCAGAGTCT
+
BCCCCGCDCBBBA@ABCABACDCCCDC@DDDD>CFACA;;;DFDD@CCBDD?B@CCBB@B?BBBBB???C=??BBB1???BBBE@BDBC@CCC8:9;??BBEC?BBCBAABB?AAB;?:;==@@>>>=C@@@577AD?==>?@B@@@@@@=@AA=??<@<A@A??>>>E<B=>==2<9=788888(9@===6=888==<;9<59899,8///=03-695///=66::=8==87555'555/5///989:=@=;///==@B@9;;:=@1779===6::///
@ATNG8:01255:03319
GATGGTAGTACATGATAGACGACACCAGAAGATCAGGAAACTCTAGAAGAATTCAGATTTTTAACACGAGAGTAAACGTAAAAAGAAGGTTTTACAAGACTCACGTTAACAATATTGCAGCAGTACGCACACAATCGAAGCGCAGTAAGGATGGCTAGTGTAACTAGCAAGAATACCACGAAAGCAAGAAAAAGAAGTACGCTATTAACTATTAACGTACCTGTCTCTTCCGAAACGAATGAGTAGTGTGCGACGTGTCTCCTACCATCGTTCGGTCAGAGTCT
+
=<BC@DBBBBCCCCCC@?@DA@@BI@BBB?AA@@@@4;;)5::;<<@=@<:=:9:455555$549<=<<<A00/<3;799977'7<7<.556&5<<8;@<;<;?;;89<AB?BAA=@@??@BCBBCBBBBCCC@CCBB@BBCCCCCB?C@CCC@BCBBCCCB@BBDDCB>BC?A@@@BCCCC;??A>=?>?>.?A=>??BBBBBB@B>>>@?<><>@CBB@BCCBBBC@B?BBB=BAA?ABBBCBBBBCBBBBBBBBBBAA?BCC?BABB@:>>6::BBBBAA@
@ATNG8:01256:03340
GATGGTAGCGCATATCAGCGCAGCCCAGAAGATCAGGAACTCTAGAAGAATTCAGATTTTTAACACGAGAGTAAACGTAAAAAGAAGGTTTTACAAGACTCACGTTAACAATATTGCAGCAGTACGCACACAATCGAAGCGCAGTAAGGATGGCTAGTGTAACTAGCAAGAATACCACGAAAGCAAGAAAAAGAAGTACGCTATTAACTATTAACGTACCTGTCTCTTCCGAAACGAATGAGTACTATGTAGAGCTCTATACTAATCGTTCGGTCAGAGTCT
+
BCBC@C;9:BCBBBCE@@ACCCBBB=BCC@CCBB??<@<@@BCCCB?BB?B@CBBABDDD5C@CCCBCBEHCBB;B@;;;;;*;A>B5;;;*:ED=CA@@BBBDB@B@DC@CBB8:9BBCBBBBBBCCCCCG?DDDD>BABBBB@@=A@CBB@BCCCDCCD?CBBB?>:?B?AAA=>@:::,998;ADCCC3BB?B???AAAAC>A>=AAA<@<@ADCC@C:;;@AA=@=ABB=BCC?BBBCCBBAAABDBBABBBCBAA=>>A:?>>C>AA?ABCBBBAAA
@ATNG8:01260:03339
GATTAGCATCATGCATATCTCACCAGAAGATCAGGAACTCTAGAAGAATTCAGATTTTTAACACGAGAGTAAACGTAAAAAGAAGGTTTTACAAGACTCACGTTAACAATATTGCAGCAGTACGCACACAATCGAAGCGCAGTAAGGATGGCTAGTGTAACTAGCAAGAATACCACGAAAGCAAGAAAAAGAAGTACGCTATTAACTATTAACGTACCTGTCTCTTCCGAAACGAATGAGTACGTGTGCGACGTGTCTCCTACCATCGTTCGGTCAGAGTCT
+
AAB@BBBDCDCBBCCCCDCB@@A@BBCABCBBBB=@=@CCBCBC?BC?B???@@ACCC2A=CCCCCBBBBBC=?=;;;;;*<@=@5;99&9@@=BBCCCCDCCAE@A@<@@A>BCCCCDCCCCCCCCCCD?BBBB?BBBBABAB>C@CBB?BCCDDABA?CCCBBB?BB@BAB??@?AB;?:94:BAAB2BB@C??;>==>C1938>>>:>:=@CCC@CCCCCCC?B?BHD>D997999ABBABABAAACBBBBAA====AAA=AAA>B>AA@CCCDCCCBB
@ATNG8:01263:03315
GATGGTAGTCGCTGATGTATCTCCAGAAGATCAGGAACTCTAGAAGAATTCAGATTTTTAACACGAGAGTAAACGTAAAAAGAAGGTTTTACAAGACTCACGTTAACAATATTGCAGCAGTACGCACACAATCGAAGCGCAGTAAGGATGGCTAGTGTAACTAGCAAGAATACCACGAAAGCAAGAAAAAAGAAGTACGCTATTAACTATTAACGTACCTGTCTCTTCCAAACGAATGAGTACGTGTGACGTACGTGAGCTACCATCGTTCGGTCAGAGTCT
+
?;?=;ABBBCB966@>CCDDCDC@CBC@BB<A@<8A8<<@6:6C;DC8965??@@BBB3B>ABBBCAA::99/9>?====+;;9=<>@C9CBB?BCAA@C@;<79:?A=BBB=@@AABCCCIGAAABBBA=AA;;7;A@@@AA@=A=A;;5:AAABBBA?A@@BBB@BC@BBB:=>BCA9?9929::::;':=8:857>9>BA<<:<8995=;@@BBB@CCB??>A<:9:>3:00*0???DDC997?>@@@877@@?>>>AAC?998>A<9838>DAAB@=>
@ATNG8:01263:03333
GATGGTAGTGTCAGTGCGCGTCGTCCAGAAGATCAGGAACTCTAGAAGAATTCAGATTTTTAACACGAGAGTAAACGTAAAAAGAAGGTTTTACAAGACTCACGTTAACAATATTGCAGCAGTACGCACACAATCGAAGCGCAGTAAGGATGGCTAGTGTAACTAGCAAGAATACCACGAAAGCAAGAAAAAGAAGTACGCTATTAACTATTAACGTACCTGTCTCTTCCGAAACGAATGAGTACACATCGTCGTGTGCTACCATCGTTCTGTCAGAGTCT
+
95555:::>BB@;;=>>CCCA<@CC@CJC?AACA@@?B=A@BAA@@<?@>?=A@998999)98<;@BBBBBBBB9;;99:::';:4929::*9>>99966<<>>>8@;>>:??A?BBBBBBCDEEDCA@@BB?BBAA?CBBABA@@?@?@00-0>>>AACC?CBBBCC?AA?BCC<>::;>5=00*0999:,9=7A@@@@@6757?7788>:@=AABBB@BB??>@@>@>@AA9@9939<<<@@@@887>;7488;?<====8=B:3707;899=<;<:87
@ATNG8:01214:03382
GATGGTAGCGCGACGAGCGTAGACCCAGAAGATCAGGAACTCTAGAAGAATTCAGATTTTTAACACGAGAGTAAACGTAAAAAGAAGGTTTTACAAGACTCACGTTAACAATATTGCAGCAGTACGCACACAATCGAAGCGCAGTAAGGATGGCTAGTGTAACTAGCAAGAATACCACGAAAGCAAGAAAAAGAAGTACGCTATTAACTATTAACGTACCTGTCTCTTCCGAAACGAATGAGTACGAGAGTCAGAGCAGAGCTACCATCGATTCCGGATAGTCT
+
A@AD@DCBBBCCCCCCCCCCDDABB=ACC@BBBD999:?BCC@AAAACD<A<AAAAAAAA2B>BBBBCBBBCCC=?=;;;;;*;C@B5;;;-;BA=BCBCDFCCB?B@CC@CBB=??AABCCCDCBBCCCCC@C@AA@B@@@@@@B>B?BAA?ACBCCADA?CCCABA?CC@BAA>AA@@A;??:8=====.=C;@;::AAAAB9<9=AAB<><>@CCB?BBBBAAB<?;?AA<ABB?BBBBBBBBBA>>AABDA@@AA<<<??D=B677?>6;8=8<<AC::9
@ATNG8:01221:03358
GATGGTAGTGCGTGAGAGAGAGACCAGAAGATCAGGAACTCTAGAAGAATTCAGATTTTTAACACGAGAGTAAACGTAAAAAGAATGGTTTTACAAGACTCACGTTTAACAATATTGCAGCAGTACGCACACAATCGAAGCGCAGTAAGGATGGCTAGTGTAACTAGCAAGAATACCACGAAAAGCAAGAAAAAAGAAGTTACGCTATTAACTATTAACGATACCTGTCTTCTTCCGAAACGAATGTGTACTACTCTCAGAGACACACTACCATCGTTCGGTCACAGTCT
+
8<ADAFCCCBA@<;;;;;<<=@9:46==9>?@@;;6:400////969:6:<8<;33999'3,388/0/88;;;2::00000'/0)//7<<=/<<=:<<<CBB@9;:,:>@B>ABB<@@@@A@@@BBBAACBBB@EDCB>BADCCCBB@B@C;;:;ECBBB@A=998>?A>BB@CB@8=<7788(89929==>>>&;?88748?A>???<A=>>>?<?9;:::87.52222+25.53222'223.3...5677889;;:999;88898;;;>;888=:5//)/6/--4--.
@ATNG8:01223:03370
GATGGTAGCTATACGTATATCTATGTACTCATTCGTTTCGGAAGAGACAGGTACGTTAATAGTTAATAGCGTACTTCTTTTTCTTGCTTTCGTGGTATTCTTGCTAGTTACACTAGCCATCCTTACTGCGCTTCGATTGTGTGCGTACTGCTGCAATATTGTTAACGTGAGTCTTGTAAAACCTTCTTTTTACGTTTACTCTCGTGTTAAAAATCTGAATTCTTCTAGAGTTCCTGATCTTCTGGGATGTGTGCGCAGTGCCTACCATCGTTCGGTCAGAGTCT
+
@BBB@BDCBC>DBCCFDDEDCCCDCC@@ACCB?BBBB>CC@C@BBBCBBB?CCCBC?C?@@AC?C?CA@@@@BBB??>>>=.=?=AABB=BC@A>@BB>BB;>=BCBB?@BCCAA==;AAC9>:<==?>>>@;@AAA9>>?@?=>??ADAA>>@A<@@@;@A;?;?>>==?@A?;A<<<;2<9>8:;;;;.:A<<<5;<98::?<><39979+;<<=?<?<@@=???D><<9<9<9??>>:998809///=99;::DAAAA<@@@<?>>=A:<<9=@AA@@@>A
@ATNG8:01226:03388
GATGGTAGGAGACACGTCGCACACGTACTCATTCGTTTCGGAAGAGACAGGTACGTTAATAGTTAATAGCGTACTTCTTTTTCTTGCTTTCGTGGTATTCTTGCTAGTTACACTAGCCATCCTTACTGCGCTTCGATTGTGTGCGTACTGCTGCAACATTGTTAACGTGAGTCTTGTAAAACCTTCTTTTTACGTTTACTCTCGTGTTAAAAATCTGAATTCTTACTAGAGTTCCTGATCTTCTGGTGTCTGATCTGTATCACTACCATCGTTCGGTCAGAGTCT
+
BBBCAFBB?BCCBB==<>A@CBBDCBCBBBCC@AABD?ECAC@;;9BBBC@CCCA@=A>???A>A=@@?@@?::B>BBBBB3AC:@898.7A@@899A=AA>@@ABA@>ABA@AA>=:>AA;?<????:;;@<@@@@:??BA@AA??@?@@==>?9==@;==3939?==<<=;;185667'518165555'5;;<=1:9:5657:9717777(8;=:506066,//8889>?<A=:88@AA=A==:888=A==>?;;:>?688;?>:?>>??;>?=BAA@;;;?>
@ATNG8:01232:03364
GATGGTAGGTGCACATGAGTGTATCCAGAAGATCAGGAACTCTAGAAGAATTCAGATTTTTAACACGAGAGTAAACGTAAAAAGAAGGTTTTACAAGACTCACGTTAACAATATTGCAGCAGTACGCACACAATCGAAGCGCAGTAAGGATGGCTAGTGTAACTAGCAAGAATACCACGAAAGCAAGAAAAAGAAGTACGCTATTAACTATTAACGTACCTGTCTCTTCCGAAACGAATGAGTACTATGTAGAGCTCTATACTACCATCGTTCGGTCAGAGTCT
+
;;BB:>>B;955999:56666===@;DBC?@@??@@;@@BBBCCBB?AA=@<?BB;;;;;*;=BACCBABBBBD9A>;::9:$9><<=A@@6?>=8=A@AABBCD?B?BC@BBB?BBABBBBBBCCBBBB;;6;;;;<@AABAA::8;@CBB@BBBBBCCB?CCCCCC@CC?AAA=A@9:9,9>>>ABBBB2AA<?;?@AABAA8;7;?>>;><@ABBB@CB;;;CB?B?BBB<;;:=???BCBB???BBBA???AA@888@@BB<A@@?>1773:99;9;556
@ATNG8:01255:03385
GATGGTAGACACGTGTGCTCTCTCGTACTCATTCGTTTCGGAAGAGACAGGTACGTTAATAGTTAATAGCGTACTTCTTTTTCTTGCTTTCGTGGTATTCTTGCTAGTTACACTAGCCATCCTTACTGCGCTTCGATTGTGTGCGTACTGCTGCAATATTGTTAACGTGAGTCTTGTAAAACCTTCTTTTTACGTTTACTCTCGTGTTAAAAATCTGAATTCTTCTAGAGTTCCTGATCTTCTGGAGATACACATGATACTCTACCATCGTTCGGTCAGAGTCT
+
?>@@<ABBABB@@AC;;<CC;:;@B@:;:CAA=A@@@<@B?C@A@@AC::8;@BAB?B?BB@?=??A@ACCAA9>833333$386;333(39884:8868A;;??BBB?BC??>>>A=AAB7:7:>><:<==<?@BB=@>>?@@@??>BAAA@@@:;;;:>A:>:=KE@@@AAB:=>BBB6?;>8:9:::+:====0667///<;9<47777)7///<7<7>><>>>>???=A=AA@?==:>>?<@@@@????>==BBBB@?@>=9=>=;;5;=8=@CBCCAAA
@ATNG8:01257:03356
GATGGTAGTGTCATATGAGAGTGTGTACTCATTCGTTTCGGAAGAGACATGTACGTTAATAGTTAATAGCGTACTTCTTTTTCTTGCTTTCGTGGTATTCTTGCTAGTTACACTAGCCATCCTTACTGCGCTTCGATTGTGTGCGTACTGCTGCAATATTGTTAACGTGAGTCTTGTAAAACCTTCTTTTTACGTTTACTCTCGTGTTAAAAATCTGAATTCTTCTAGAGTTCCTGATCTTCTGGGATGTGTGCGCAGTGCCTACCATCGTTCGGTCAGAGTCT
+
@A@@?@DECCCBBBECCCCCCCCCCCBBBBA@=@A@B<BB@CABBBCCCCCCCCCC?C@CCCB?B?BCCCCCCDD;99999)9A=BADC>CCAB?BBB?BB?A@CEEC?BBCCBBBB=BDE?E?CCBCCCBB?BCBB?BBBBCCDCCCCCCBBBC@CCCACC@B?BDBBABBBA?@999959=B:>???=,???AB>BABBBCCBBB@CCCC5CBCBC?B?BC@CCCFCBB?B@BBBCBB?B@??8?000@@@ACCCBBBCBCCC@CCC@A?AC@CCCDBBCAA
@ATNG8:01261:03356
GATGGTAGATACTCGCTGATACACCCAGAAGATCAGGAACTCTAGAAGAATTCAGATTTTTAACACGAGAGTAAACGTAAAAAGAAGGTTTTACAAGACTCACGTTAACAATATTGCAGCAGTACGCACACAATCGAAGCGCAGTAAGGATGGCTAGTGTTACTAGCAAGAATACCACGAAAGCAATAAAAAGAAGTACGCTATTAACTATTAACGTACCTGTCTCTTCCGAAACGAATGAGTACTGTATCTATGTGTGCGCTACCATCGTTCGGTCAGAGTCT
+
55:=7>CCAACBDBB;66=<=<==@8@>=<====;:7:8<<=BBBB@BB?B@BBC?????1?>BBBBBBBBBBB8@@ABAAA3AA<A?BBC<CCC@BBCBDCCCB@C?BB?CCC=??@ABCCCCCCBBBCCD@DCBB>@@@??AAB>C@CBB?BCCCCCC?AAAAACA>AA>@@B<>>>?>8?>=;>==??.?B?B;::BBBCA:>;>>AA<?<?@BCC@CBBBBBB>A>ADD@C@@=@CCDDCCAABBBB@@@BCBBB>>=@>><>@BAA<>>8;:BB??;;:
@ATNG8:01261:03387
GATGGTAGCGCATATCAGCGCAGCCCAGAAGATCAGGAACTCTAGAAGAATTCAGATTTTTAACACGAGAGTAAACGTAAAAAGAAGGTTTTACAAGACTCACGTTAACAATATTGCAGCAGTACGCACACAATCGAAGCGCAGTAAGGATGGCTAGTGTAACTAGCAAGAATACCACGAAAGCAAGAAAAAGAAGTACGCTATTAACTATTAACGTACCTGTCTCTTCCGAAACGAATGAGTACGATGAGAGAGCTCTCTCTACCATCGTTCGGTCAGAGTCT
+
DEBB?BA@AEDDBBBBACCBBBCCD>BBC@CBBCAA<@=@ACCCCC?BB?B?CBCBBBBB5B@CDCCCDCCCCF9B?99999*;B>B5;::&9CA:?B=BDDDCC?B?BD@BBA?BBBCABBBCBBBCDCCCACCCC?BAA@AB@?;B?B:99:BBCCDDC?CCCCCB>BC?ABB>@@@@?9>>>?BCCCC2CC?C>==ACC86059=>@@<@<??BBB?CB@@@CC@C?CCD>CBB?BCBBBBBBB?A?BAACCCBAA>??::;=A@@>B>@@>@BBBBBBAA
@ATNG8:01263:03366
GATGGTAGACACGTGTGCTCTCTCGTACTCATTCGTTTCGGAAGAGTCAGGTACGTTAATAGTTTAATAGCGTACTTCTTTTTCTTCTTTCGTGGTATTCTTGCTAGTTACACTAGCCATCCTTACTGCGCTTCGATTGTGTGCGTACTGCTGCAATATTGTTAACGTGAGTCTTGTAAAACCTTCTTTTTACGTTTACTCTCGTGTTAAAAATCTGAATTCTTCTAGAGTTCCTGATCTTCTGGAGATATCATCAGCGAGCTACCATCGTTCGGTCAGAGTCT
+
?::B;>>CCCA00/:///9997;<@;99;6658<<=@8=<:>;CCCCBAB>BBBDC?E?@?:99*9<@ACCCCBCC?AB@@@/?>;?BB@BBED>AAA>9939@:;:@<@AAA>=>?;?>>;>=AAA>>>??<?@@@>D@@>>:768A@@@@;::=BCB?BB=A=BCBBBBCCIACCDDB7B5<5<;;;;*<;;;D;;:CCCCB@@<39999(999;=:=9>><>AAAC@@;@=@@@AAC>??CACCCCEBBBBCCDBBAA@CBB>A@@@A>ADAFAAACCB@@
@ATNG8:01216:03437
GATGGTAGAGTACAGTGTAGTAGACAGAAGATCAGGAACTCTAGAAGAATTCAGATTTTTAACACGAGAGTAACGTAAAAAGAAGGTTTACAAGACTCACGTTAACAATATTGCAGCAGTACGCACACAATCGAAGCGCAGTAAGGATGGCTAGTGTAACTAGCAAGAATACCACGAAAGCAAGAAAAAAGAAGTACGCTATTAACTATTAACGTACCTGTCTCTTCCGAAACGAATGAGTACTGTATCTATGTGTGCGCTACCATCGTTCGGTCAGAGTCT
+
<<@@>@>ACBB;66BBABAA@@A90/00)/@=A;;4;29?<==>?7??<?9=A@:9999(9399=?AABA89377:9499$55./)//)///)/:997;:00+0200)0::*/0>=>?=AABBBBBA;;7<C@A<@?ACBBCC?D@B@@=@ABCAAAA<??@@??:??8<<=;9877=6933///0/00%//(./..358784626788.5././:;6;<@985B8=458>7>>=4888373:;;8899;////885222566.555564..(../...635
@ATNG8:01219:03433
GATGGTAGTATCTGTCTACGAGAGCCAGAAGATCAGGAACTCTAGACGAATTCAGATTTTTAACACGAGAGTAAACGTAAAAAGAAGGTTTTACAAGACTCACGTTAACAATATTGCAGCAGTACGCACACAATCGAAGCGCAGTAAGGATGGCTAGTGTAACTAGCAAGAATACCACGAAAGCAAGAAAAAGAAGTACGCTATTAACTATTAACGTACCTGTCTCTTCCGAAACGAATGAGTACGTGTGACGTACGTGACCATCGTTCGGTCAGAGTCT
+
<<AA?C@@@@@BBBBBBBCAABAA@@DCC@BB@@;;6;<??B@@>@>00-0;@@BBAAAA2A?BBBBBBBDBBB=?>99999'9>8?4;;;*;DD?BA@BCCCA@>A>BCADDD?BABADBBBCDCCCAA@C@CBAA?ABBAAAAA>B@CBB@CCBBBBBB@BBBCCC>AA@BBB<>>AA?8@??9>AABB3BB?B999B@@>>;><@AAB7:5:>ABB?BCCCBBD?B?ADD>DAA>ABCCCCCCA@AACCCBBBCBBBB?BBBAC>:99:BCCCBBBB
@ATNG8:01220:03401
GATGGTAGTATAGAGCTCTACATAGTACTCATTCGTTTTCGGAAGAGACAGGTACGTTAATAGTTAATAGCGTACTTCTTTTTTCTTGCTTTCGTGGTATTCTTGCTAGTTACACTAGCCATCCTTACTGCGCTTCGATTGTGTGCGTACTGCTGCAATATTGTTAACTTGAGTCTTGTAAAACCTTCTTTTTACGTTTCTCTCGTGTTAAAAATCTGAATTCTTCTAGAGTTCCTGATCTTCTGGGTCTACGCTCGTCGCGCTACCATCGTTCGGTCAGGAGTCT
+
0//4.4:::<<666>><>>>======?>@?><744444&4<8>9A<<;;>@?CABAC=A;>=@@?D8BBBAAA<;96333333#2838=?;09<==:>@B?CD?BB?>=;18856A>>>9><>:=;@?@?>AAD=B==>188;;;;:;A??@@856@;==><@A:?8;;5;;9CCC>A;;::*97@;99999'9>==>8:<<;;;:>>5>:>:08@@>><>@BB?BBAAA@@=A=AAABCB?CCCC>B??;;;;;;>>???==>=@=A@;;;5//599//(/787<
@ATNG8:01223:03434
GATGGTAGCGCACACATAGATACAGTACTCATTCGTTTCGGAAGAGACAGGTACGTTAATATGTTAATAGCGTAACTTCATTTTTATTTGCTTTCGTGGTATTTCTTGCTAGTTACACTAGCCATCCTTACTGCGACTTCGATTGTGTGCGTACTGCTGCAATATTGTTAACGTGAGTCTTGTAAAAACCTTCTTTTTACGTTTACTCTCGTGTTAAAAATCTGAATTCTTCTAGAGTTCCTGATCTTCTGGTCTACTACACTGTACTCTACCATCGTTCGGTCAGAGTCT
+
88:>6::666;<=>>AAA=>BBB@A;;9<:9838944)4=9=8==<A<=>;>===>8=8<4459.5.5<<55/5056(---888$--81869;)55558;5//)//)//999=;;;;<554:5:88383995/////:477//,5::9;;;;;;;99=;44.5445::7<3:944444447:99:99'9.406;@@@+<;===07///7////5.5555$577//)/5;;7//6655=7;5;?=566465<899599666>>CD?>=00///)/5555.559>=====<77
@ATNG8:01241:03412
GATGGTAGCATCATGCATATCTCACGAAGATAGGAACTCTAGAAGAATTCAGATTTTTAACACGAGAGTAAACGTAAAAAGAAGGTTTTAACAAAGACTCACGTTAACAATATTGCAGCAATACGCACACAATCGAAGCGACAGTAAGGATGGCATAGTGTAACTAGCAAGAATACCACGAAAGCAAGAAAAGAAGTACGACTATTAAACTATTAACGTACCTGTCTCTTCGAAACGAATGAGTACTGCGTCTCACTCTCGCCTACCATCGTTCGGTCAGAGTCT
+
;;<>:<@@665<<<<<<<<<<;9:;55.44444045989:9//)/9)0)/9/33999$3,387333777891///;;;;+//(/0666*3(.--'....733385:688277:166A;>@7;78>788:9=5::::49<62277994:366832229733..).333;=6<;6<88388555-58:62522)29472525558:8+55'59:;9936----,227.228055::076615:::///<<<<><<<<<;=<A;@57784<=BBB@BE@>898A@@@@
@ATNG8:01246:03404
GATGGTAGGAGACACGTCGCACACGTACTCATTCGTTTCGGAAGAGACAGGTCGTTAATAGTTAATAGCGTACTTCTTTTTCTTAGCTTTCGTGGTATTCTTGCTAGTTACACTAGCCATCCTTACTGCGCTTCGATTGTGTGCGTACTGCTGCAATATTTGTTAACGTGAGTCTTGTAAAAACCCTTTCTTTTTTACGTTTAACTCTCGTGTTTAAAAATCTGAATTTCTTCTAGAGTTCCTGATCTTTCTGGCGCTCTGTCACGTCTGCTACCATCGTTCGGTCAGAGTCT
+
44885:?A>A@BABBBBBCBBECBBBDBBBBC@DCDD=BA>A5;;9@?@A?@:99:?;??AA;?==??>A@?>?<:::::,:;*//:;;2:=::8;=>8?;17;=@0000AA;@;BD=>;;4:9;:;889;=:=>>><?@@@@@@@A@B>>=8884:999.:;6=;@A@;;:D:9479:9;;(66(66(589:9:&89666.5///.799:577'////'////7(//(6:4<:97?>>5:7:<=>:;;3;>=9;;;>>???BB;;;?;;;?;;5;A>>>=BC:====>>@@@
@ATNG8:01246:03444
GATGGTAGGTGCACATGAGTGTATCCAGAAGATCAGGAACTCTAGAAGAATTCAGATTTTTAACACGAGAGTAAACGTAAAAAGAAGGTTTTACAAGACTCACGTTAACAATATTGCAGCAGTACGCACACAATCGAAGCGCAGTAAGGATGGCTAGTGTAACTAGCAAGAATACCACGAAAGCAAGAAAAAAGAAGTACGCTATTAACTATTAACGTACCTGTCTCTTCCGAAACGAATGAGTACGATGAGAGAGCTCTCTCTACCATCGTTCGGTCAGAGTCT
+
A<AC@BBB@BBBBDDDBBBDCDCBB>BCD@BBBDBB?B?BBDEBAA>AA<A?AAA::9::.:@DFDCFB@BCCC>CCCCCCC1CA;?2999.;CA=BBBCBBCCA??=AA?B@B<@@BBCBBBCBCCDDC@@>?C??<?AA??A??<@?C@@>ACCECCCA?AACCBB>AB>BBB<>>;;;3=>>;999989%0>;@///==???<@=@@@B:=:=ABBB@BBAA@B@=@=A@@<A@?=@CCCBAABBBBABBBCBBBBB>?>:::;?>@>A>BA>ACAABB>>>
@ATNG8:01248:03441
GATGGTAGAGAGACTGTAGCGCACCCAGAAGATCAGGAACTCTAGAAGAATTCAGATTTTTAACACGAGAGTAAACGTAAAAAGAAGGTTTTACAAGACTCACGTTAACAATATTGCAGCAGTACGCACGCAATCGAAGCGCAGTAAGGATGGCTAGTGTAACTAGCAAGAATACCACGAAAGCAAGAAAAAAGAAGTACGCTATTAACTATTAACGTACCTGTCTCTTCCGAAACGAATGAGTACCTCTCAGACGCTCGTCCTACCATCGTTCGGTCAGAGTCT
+
::>B@CCCCCBBBCBBBCCCCCBBC>CBB?CCCB996:=@@ABBBB?BB?B@BBAAABBB3B?CACAA??ACAA;@AACCCC5BB>C5;;;.;BC?BBCBECCBB?B?BC@CCC=??BBBCCCCCCCCBBBC@CCDD?BBBB@@>>9@=@??=@CBBCCCB?AAAA@??CC?><>@BB>>>8?>>;:99999%0><@00/==AAA;@;@A@A<@<@@DBB@BCBBBCC@C?BBB<BAA>ACBBBBB?BA@ACCC@A@>>?AA<AAA<AAA:?=?A@BDCCAA???
@ATNG8:01251:03427
GATGGTAGTGTGTCTCTGAGAGTAGTACTCATTCGTTTCGGAAGAGACAGGTACGTTAATAGTTAATAGCGTACTTCTTTTTCTTGCTTTCGTGGTATTCTTGCTAGTTACACTAGCCATCCTTACTGCGCTTCGATTGTGTGCGTACTGCTGCAATATTGTTAACGTGAGTCTTGTAAAACCTTCTTTTTACGTTTACTCTCGTGTTAAAAATCTGAATTCTTCTAGAGTTCCTGATCTTCTGGGTCTCTCTCTCACGCACTACCATCGTTCGGTCAGAGTCT
+
?>BB?BCCA?ABBCCBCDECCDBBBCBBBC::8:@@@<BC@B?BCCCCCD@BBBCC@C@CCCB@CACCCEAABCF??@@@?0>B?BBCC>DCCC=A;;7;C<A@BDDHBFCCCCCCC?BCC@C@CCCDAABC@BCCC@CCCBBBBACCBCBB@@@@BBB?CC=@>@CCCBCCBA<?::::.:>C<:;:;:*;BBCC=AAACCBCCDC@CCCB3BBBBB@B@CH?CBCCCCC@C@BCCEBB?BBCC>CAAAABACCCDCBBCCCBB?BCCDF?@@=?BBDCCB;:
@ATNG8:01251:03442
GATGGTAGGCACTGCGCACACATCCCAGAAGATCAGGAACTCTAGAAGAATTCAGATTTTTAACACGAGAGTAAACGTAAAAAGAAGGTTTTACAAGACTCACGTTAACAATATTGCAGCAGTACGCACACAATCGAAGCGCAGTAAGGATGGCTAGTGTAACTAGCAAGAATACCACAAAGCAAGAAAAAGAAGTACGCTATTAACTATTACGTACCTGTCTCTTCCGAAACGAATGAGTACTACTCTCAGAGACACACTACCATCGTTCGGTCAGAGTCT
+
<<>C<@>>:><??;;;;<>BBCBBA=ACC=B>;;551659;=00/<7;;68455555>>A+=9=<<:::;;;;;43349999(55.5.555&5;;9699BBBBBB@B@BC?CAA?AABBCCCGCCCBCBBCCACBBB?BAAABBAA>A?B@@>@BBBDCEB?CBBBBC?BB@BBB>ABBC>BBCABA@@?2@@>AA<=>>;??:?:?AAB=A>>;;;;?>?A@AE=A<===6=??<?BBB888889BBAAABBBBBCDDCBAA>=??>96<=:=>>A;;::/
@ATNG8:01252:03405
GATGGTAGGCGACATACATACGCGCAGAAGATCAGGAACTCTAGAAGAATTCAGATTTTTAACACGAGAGTAAACGTAAAAAGAAGGTTTTACAAGACTCACGTTAACAATATTGCAGCAGTACGCACACAATCGAAGCGCAGTAAGGATGGCTAGTGTAACTAGCAAAATACCACGAAAGCAAGAAAAAGAAGTACGCTATTAACTATTAACGTACCTGTCTCTTCCGAAACGAATGAGTACTGCGTCTCACTCTCGCCTACCATCGTTCGGTCAGAGTCT
+
?:BE@DCC?B?@@CBBFFDD@?@BBCCC@DCCC@@<@?BBCCCCC@CC7949?A;;;;;*;>CCCCCDEDCCB;AC9::::*;B>B5;::'9@<9=B=BDCCCC@C@CC?BBB>B@AABCCDBBBBBBCBC@CFBB?BBBBBBAA>BADCC?BCCCCCCC@CBB????=3==?<@ABBC=@>?:98888(9A;ACCBBBBBB>A>ABBC?@=ABB==8<A>?@::6:<@AA:=@@?CCCC@=>@@@@?>???@>=>>>C9>>@<A>>>A;>><A===ABABA
@ATNG8:01253:03427
GATGGTAGCAGACGTGACAGAGCGCCAGAAGATCAGGAACTCTAGAAGAATTCAGATTTTTAACACGAGAGTAAACGTAAAAAGAAGGTTTTACAAGACTCACGTTAACAATATTGCAGCAGTACGCACACAATCGAAGCGCAGTAAGGATGGCTAGTGTAACTAGCAAGAATACCACGAAAGCAAGAAAAAGAAGTACGCTATTAACTATTAACGTTCCTGTCTCTTCCGAAACGAATGAGTACCTCTCAGACGCTCGTCCTACCATCGTTCGGTAGAGTCT
+
CCCC?C9;;BBECCCBBCCCCCCCC?BDB?BDDAAA@B?BBBBBBB@BB?B?BBBCCBBB2@?BBCBBAAAABB;?>9::::*;B>C>BBB:BCE@ICCBBBECC?B?BD@FCC=@???ACCCEDCCBBBBB@CCCD?AABBBBBB@C@B@A>ACCBBBBB?BBBCBB?BC?@@A>BBBCC>B??=;BCBA/AA<A8:8@@A??9?<@@>>:;5;>B?B@BDBBBBC?B?BCC>CAA>ABBBBBC?@@@CCCDAAA?????<?>>:>?@=B?BB@BBBBB>>>
@ATNG8:01228:03496
GATGGTAGTGTCAGTGCGCGTCGTCCAGAAGATCAGGAACTCTAGAAGAATTCAGATTTTTAACACGAGAGTAAACGTAAAAAGAAGGTTTTACAAGACTCACGTTAACAATATTGCAGCAGTACGCACACAATCGAAGCGCAGTAAGGATGGCTAGTGTAACTAGCAAGAATACCACGAAAGCAAGAAAAAAGAAGTACGCTATTAACTATTAACGTACCTGTCTCTTCCGAACGAATGAGTACTATAGACTATCTGAGACTACCATCGTTCGGTCAGAGTCT
+
95:<7=CC??AA@B?@BBBBCBBBB>AAC@AAABBB8;7;BCABBB@BB@B?AAACDCCA/A?BBCCBBBBBBB>??@CCCC5BB?B>BBB<BCCADAAACCCCC>A?AC?CCD>A@AACCECCCDBBAA@C@DBBB?B??????B@C?C??=?CBBCCCC?AAC@A@?BB?>>?599???8?==;888888%8@9A888BBAAA<A;A@??:=:=@CCC@BBBAAAA<?;?@>???;?CDBBACCBBABB;;;BBBBCCBBBBB?BBBBC@AA>@BB=>>BBB
@ATNG8:01231:03485
GATGGTAGTATCTGTCTACGAGAGCCAGAAGATCAGGAACTCTAGAAGAATTCAGATTTTTAACACGAGAGTAAACGTAAAAAGAAGGTTTTACAAGACTCACGTTAACAATATTGCAGCAGTACGCACACAATCGAAGCGCAGTAAGGATGGCTAGTGTAACTAGCAAGAATACCACGAAAGCAAGAAAAAAGAAGTACGCTATTAACTATTAACGTACCTGTCTCTTCCGAAACGAATGAGTACTGTATCTATGTGTTCGCTACATCGTTCGGTCAGAGTCT
+
<;;C@CBBBB@A@BCCCCEBBBCCC?BCD@CCA@@@<@<?ABBBCA?AA?A?AAAABCCC2C?BB@@@CCCBBB;@@@CDDD3BB@B>BBB<BBJACBBCCCCCC>@<@D@DBB?CCBBBBBCDDDDCCCCC?CABB@B@??888A=A@B@@>@CCCCCCC?BBBAAA?BB@999599999+9>>;:89888%/:7:///<=@AA:>:>ABB:>:>@BCC?BBAAAAA?B?BBD>E??=?CGCCABBBBAAABBBBB@@<@@???@@@??B>AA>ADCCBBBAB
@ATNG8:01235:03477
GATGGTAGCGCATATCAGCGCAGCCCAGAAGATCAGGAACTCTAGAAGAATTCAGATTTTTAACACGAGAGTAAACCGTAAAAAGAAGGTTTTACAAGACTCACGTTAACAATATTGCAGCAGTACGCACACAATCGAAGCGCAGTAAGGATGGCTAGTGTAACTAGCAAGAATACCACGAAAGCAAGAAAAAAGAAGTACGCTATTAACTATTAACGTACCTGTCTCTTCCGAACGAATGAGTACCTCTCAGACGCTCGTCCTACCATCGTTCGGTCAGAGTCT
+
BCAB?B:;;CGCCBBCCCCCABBBB>BDDACBBD@@>@@CCDCCCD@BB>B>BBCCCCCC2D=BBCCCCDCBAA:@;B@@A@A2@B=@<@@@7BCB?CBBBCCDCC?C?BB?BDD>@@BBBBBBCCCCBBBEC?CCDD=BBABBAAA<@>@?@<@CBBBBAD@CCCAAB?AC?BAB>@@887.9>>;999989%9@?A99:ECCDB9=8<ACD;>;@ACCC@BBBBABC@C@CB?CAA>ABBBBBB?@>>>BBCBBBAAA@A<@?D<@@@=A>AB@CCDECCB@@
@ATNG8:01235:03497
GATGGTAGGCGTGTGAGAGTCTGCCCAGAAGATCAGGAACTCTAGAAGAATTCAGATTTTTAACACGAGAGTAAACGTAAAAAGAAGGTTTTACAAGACTCACGTTAACAATATTGCAGCAGTACTCACACAATCGAAGCGCAGTAAGGATGGCTAGTGTAACTAGCAAGAATACCACGAAGCAAGAAAAAGAAGTACGCTATTAACTATTAACGTACCTGTCTCTTCCGAAACGAATGAGTACGTGTGCGACGTGTCTCCTACCCATCGTTCGGTCATAGTCT
+
555639-9.49/////9;:<=@===4;9:.566<<:8=8<<=@@@A>AA6;4:@9:7???.>6;??999>BBBB9AA???=>,=@;?2999(7>><>>=883699(/(/.(.3;6<>>8875:<9::=<<;:599996:88/////(/488?=??96////(/889@@;?B>A??8==6616//)/////'//(2:::558AA<=7////)/3:=@@@;@B@@@;:494;69.,,,),,,259637353./....7855527225'5777727<6;<<9;;9//
@ATNG8:01236:03476
GATGGTAGTGTCATATGAGAGTGTGTACTCATTCGTTTCGGAAGAGACAGGTACGTTAATAGTTAATAGCGTACTTCTTTTTCTTGCTTTTCGTGGTATTCTTGCTAGTTACACTAGCCATCCTTACTGCGCTTCGATTGTGTGCGTACTGCTGCAATATTGTTAACGTGAGTCTTGTAAAACCTTCTTTTTTACGTTTACTCTCGTGTTAAAAATCTGAATTCTTCTAGAGTTCCTGATCTTCTGGCTCTCGTAGACAGATACTACCATCGTTCGGTCAGAGTCT
+
:9BC9BBBBBBCCCDCEBCBCDDDBABCCCCC@CBBB=BE@C@BCCCCCCACEBBB@B@CCBB>A?ACCDCCBA@::9999*:B=A;;;;.;E@@=AAA<AC?AABDED@CCCCCCCCACCC?B?CCCDAAAC@CCBC@DCCBBAAACCBCBBBBB?CCC@BA?B?AAABBCBBB@D::::.:;>>;;:;:;%;AABB>BBDCCCCCCB@CFFG5CBBCG@C@BB@BCCCBBB@D@CACCCC?A@CACCCCCBBBDCCCBBBCCDBB?@BBBB?BB@BBBCDDB:9
@ATNG8:01239:03451
GATGCACGACACGACGATGTGTACTCATTCGTTTCGGAAGAGACAGGTACGTTAATAGTTAATAGACGTACTTCTTTTTCTTGCTTTCTGTGGTATTCTTGCTAGTTACACTAGCCATCCTTACTGCGCTTCGATTGTGTGCGTACTGCTGCAATATTGTTAACGTGAGTCTTGTAAAAACCTTCTTTTTAACGTTTACTCTCGTGTTAAAAATCTGAATTCTTCTAGAGTTCTTGATCTTCTGGAGATATCATCAGCGAGCTACCATCGTTCGGGTCAGAGG
+
BCCBA<;;55;???=;9;AABA@A@C@@?ABDD=AA?A?A@ABABB?CC@>><=,0//:6869:4:9>3338279:::+9@;>733(333733;8849845658//(.57569:;7;AA;A<:::=;;;=<@A@@;@@>>>??>======>==189=;?D=B<>>?>==?>>9<:::::*7175/////(/(/---'-22-..78684<;:;*:888?;A7==;AAAA;;;7;@<A>=>@:>>B=@@@AB@@@;;;>==BBA=::6:;///5///)/86://(
@ATNG8:01246:03492
GATGGTAGCTATACGTATATCTATGTACTCATTCGTTTCGGAAGAGACAGGTACGTTAATAGTTAATAGCGTACTTCTTTTTCTTGCTTTCTGTGGTATTCTTGCTAGTTACACTAGCCATCCTTACTGCGCTTCGATTGTGTGCGTACTGCTGCAATATTGTTAACGTGAGTCTTGTAAAACCTTCTTTTTACGTTTAACTCTCGTGTTAAAAATCTGAATTCTTCTAGAGTTCCTGATCTTCTGGACAGAGTGTGAAGATACTACCATCGTTCGGTCAGAGTCT
+
555>9=BBCB<BBAA@CCCD@>B==<;:;A?@=AABB=@@?D;;:6ABAA>BB@@@>A=@?BB?A?AAA@AA>?=9>=;<;)<@?;?;;5///>?5<==:>>6:;;<88/599776BC>@@@<A8:::::8988<<=?<?@@@@>>??===>=677)////6<6=5AA>>>??;9155567(64:667777(/7//.'.....339<7926777*7///9395==;@A@@@?@=B=>===>>5;;;7;AAA>;;;;;=8=@AA===?88888?:?><??DEGDA;;
@ATNG8:01248:03463
GATGGTAGTCTCAGATAGTCTATAGTACTCATTCGTTTCGGAAGAGACAGGTACGTTAATAGTTAATAGCGTACTTCTTTTTCTTGCTTTCGTGGTATTCTTGCTAGTTACACTAGCCATCCTTACTGCGCTTCGATTGTGTGCGTACTGCTGCAATATTGTTAACGTGAGTCTTGTAAAACCTTCTTTTTAGTTTACGTCTCGTGTTAAAAAATCTGAATTCTTCTAGAGTTCCTATCTTCTGGAGATACACATGATACTCTACCATCGTTCGGTCAGAGTCT
+
A;;<7<=@@@A<@B=@@@96:B@?BB;:9B@@<;;;A<AB?B5</00///)/99@>7B<AABB5;4;444:9:9;.4/777'//)/--5(--::4<><7<=7;;<BBB?ABDCC;;;ABCM@C?AAC;;;AA@AA<<+0000@>@D@@??<:=9929<<899.99<8:9?@=95.59999*5.5499;;;$5/77.7/////555;;8<====%<<><<8<7:::=>?==>?9?9=A?99499<8;<=;773=875555567:::5=::2969>8@@@@ABBAA
@ATNG8:01251:03480
GATGGTAGACACGTGTGCTCTCTCGTACTCATTCGTTTCGGAAGAGACAGGTACGTTAATAGTTAATAGCGTACTTCTTTTTCTTGCTTTCGTGGTATTCTTGCTAGTTACACTAGCCATCCTTACTGCGCTTCGATTGTGTGCGTACTGCTGCAATATTGTTAACGTGAGTCTTGTAAAACCTTCTTTTTACGTTTACTCTCGTGTTAAAAATCTGAATTCTTCTAGAGTTCCTGATCTTCTGGGTGTATCAGCGAGTATCTACCATCGTTCGGTCAGAGTCT
+
55:>:?CCCCC;;6>A;;<==<<DCB=BBB@B=A;;;7;@<@=BBBBCCE8;;AAA=A?BCBB?B@BBBBBAAAC?CBCCC2AA?BA>>6;?;>*00.+-868---::387;7;;@@=;;;=D>@@@>>>===A???;??@BFF?>>>@BB=<<>7:;;8==:?=?@@B???AA:==BBC5B7:5:=>>?/@@@@@7;;@@A@@@AA<<<;;,<///=9=9AB;??AA?==:=;>>;;//*-777.-//===66:>>>>>DAAA@:>>@@@7;;<@AAAA@@>=
@ATNG8:01254:03470
GATGGTAGCACGAGTCACTCATATCCAGAAGATCAGGAACTCTAGAAGAATTCAGATTTTTAACACGAGAGTAAACGTAAAAAGAAGGTTTTACAAGACTCACGTTAACAATATTGCAGCAGTACGCACACAATCGAAGCGCAGTAAGGATGGCTAGTGTAACTAGCAAGAATACCACGAAAGCAAGAAAAAAGAAGTACGCTATTAACTATTAACGTACCTGTCTCTTCCGAAACGAATGAGTACCTCTCAGACGCTCGTCCTACCATCGTTCGGTCAGAGTCT
+
88<B?BBBB@A@BC@@ACGEGCBBB9A@D@BBCDBDACACCBDCBB?BD@G@CBAA@>??.?;?BC?@@BBBBD=99;::::*9@;>5AAA7BAA?CBBCDDCDD@C@BB?BBC?AAAAAACCBBBBB@@@F?CBBB@CB@@@CBB?B?C::::AAAABCC@BBBCAC???<?BA;A====3///4//////%/739;7;9@???=@=BAAA7;7;>BCD@CBBBBBC=?>?AC=CBB?A999ACD?BBBB?@@@AA==>@B=AAA;>;;;?=@@?BBBBBBBBB
@ATNG8:01261:03493
GATGGTAGAGAGAGCTCTCTCATCGTACTCATTCGTTTCGGAAGAGACAGGTACGTTAATAGTTAATAGCGTACTTCTTTTTCTTGCTTTCGTGGTATTCTTGCTAGTTACACTAGCCATCCTTACTGCGCTTCGATTTGTGCGTACTGCTGCAATATTGTTAACGTGAGTCTTGTAAAACCTTCTTTTTACGTTTACTCTCGTGTTTAAAAAATCTTGAATTCTTCTAGAGTTCCTGATCTTCTGGGCTGCGCTGATATGCGCTACCATCGTTCGGTCAGAGTCT
+
??@A>BBCCCCBCBB;96CCDAFCECBCBCCCACCCD>BB?B@DCBBBCC@BCBBB?B?BBBC@B>BBCBBBBBC@@?@@?2@A?BBCC>BB@?:<>@:@A=@9:9AB;??BC@@@@=>>><A=BAA>>>>A<AAAAD6>>@?>>??BAB?>;;8;CB<>>7:7:@@@@@AA@<>>?>=2>1818>===.<=;<=*//6///::/55(66665$526-5949977259==88:;B:><AAAA=@99929///>@66;>;;;=>>AAA;>>@AC=AA;>@?AAAA==
@ATNG8:01263:03496
GATGGTAGGACGAGCGTCTGAGAGGTATCATTCGTTTCTGAAGAGACAGGTACGTTAATAGTTAATAGCGTACTTCTTTTTCTTGCTTTCGTGGTATTCTTGCTAGTTACACTAGCCATCCTTACTGCGCTTCGATTGTGTGCGTACTGCTGCAATATTGTAACGTGAGTCTTGTAAAACCTTCTTTTTACGTTTACTCTCGTGTTAAAAATCTGAATTCTTCTAGAGTTCCTGATCTTCTGGATATGAGTGACTCGTGCTACCATCGTTCGGTCAGAGTCT
+
555>:>CC?BCCDECB@@0/////7A<@B@A:?AA@9ABAB?BEEDCBB>BBCBB@CAECBB@CACCCCCDCCC@CCCCC1CD@CBBB>@ABE@CCC@CB>@@BCBB@CBFBBBCC@FCD?B@ACBBBBCC?CABA???BBCBBBBBBCCBBBD<A;;6;BB=ABBBABDAA>@@CED;D@C?@@@@@0@@CCC>BACCCBBCDD>BBBB0BAA@B@B@JL@BBGCCBB@B@DCCCCC>BBC@CCBCCCC@@@BBABBAABCD@CCCCC@BB?BBBDCCAAA
@ATNG8:01216:03500
GATGGTAGATACTCGCTGATACACCCAGAAGATCAGGAACTCTAGAAGAATTCAGATTTTTAACACGAGAGTAAACGTAAAAAGAAGGTTTTACAAGACTCACGTTAACAATATTGCAGCAGTACGCACACAATCGAAGCGCAGTAAGGATGGCTAGTGTAACTAGCAAGAATCCACGAAAGCAAGAAAAAAGAAGTACGCTATTAACTATTAACGTACCTGTCCCTTCCGAAACGAATGAGTACTATAGACTATCTGAGACTACCATCGTTCGGTCAGAGTCT
+
:>AB?CACB;66=<<966====AAA<;5459:99:8385545<BBA?7744677733333$36;<:444::==@8///====+=?<B<CDD:BBB?AAABCBAA@<?8>=::::<>?=?BCABBHFBBA@@@<@A;;6:ABBBAAA@C@BBB?BBBCBBCC@B@@?@A9;80.-(--678///32789;;<&9;6:55588;5718:>?A@=B=@;@@A?AAABD>C?C?AAA8@00,0@@@BCCBBAB@@875775988865775:777?;@@=@BBABBB>?
@ATNG8:01219:03508
GATAGGCACTGCGCACACATCCCAGAAGATCAGGAACTCTAGAAGAATTCAGATTTTTAACACGAGAGTAAACGTAAAAAGAAGGTTTTACAAGACTCACGTTAACAATATTGCAGCAGTACGCACACAATCGAAGCGCAGTAAGGATGGCTAGTGTAACTAGCAAGAATACCACGAAAGCAAGAAAAGAAGTACGCTATTAACTATTAACGTACCTGTCTCTTCCGAAACGAATGAGTACTGTATCTATGTGTGCGCTACCATCGTTCGTTCAGAGTCT
+
969AB?BBBBDA@?AAAADCCC>CED?CCCC@A>A@CCCCBBC?BD?C?BBBBBBBB3B@CCABBCCDAA@<@?>@@@@1@C?D7;<;6;DFAGBBBAAA:96;?BC@D;:9:BAABCHDCCBBBBBBB@CCCC?BABB@A@B>B?B@@>ABBCBBCC@BBBBBB?BB?989<>>=>=8=<816666,8A:=;;;BBCAA<A<@>>><><>ACBB@?@?BBBB?A?BBC=BBA@ABBACAAABBBBBB===A>>?>=<A>><>@AAB=C;;8;AA@@>>>
@ATNG8:01221:03546
GATGGTAGCGCGACGAGCGTAGACCCAGAAGATCAGGAACTCTAGAAGAATTCAGATTTTTAACACGAGAGTAAACGTAAAAAGAAGGTTTTACAAGACTCACGTTAACAATATTGCAGCAGTACGCACACAATCGAAGCGCAGTAAGGATGGCTAGTGTAACTAGCAAGAATACCACGAAAGCAAGAAAAAGAAGTACGCTATTAACTATTAACGTACCTGTCTCTTCCGAAAACGAATGAGTACGTGTGCGACGTGTCTCCTACCATCGTTCGGGTCAGAGTCT
+
<<AA>A=A>CCBBBBBBCBBBBBAB<;;9@CCCBCB?C@A@@BBBD@CC?B?BCCBBBBB2A=ABBBBACBBBD>>>@CCCC1AA<A=@@B9CCCGCBCDAAABB@B@CC@B;;6;;@@BBDGMJABBBCBA>AAAA>AA@AA:::8;@CBB?BDCCCBBB@BAABCC???;?A@8==999,::9;>>==>,<@:;8:9>==;;18079;;:?;?@BBA?ABAAABD?>:0...*...)...:;=><<<@:::;::788888<9664//..0:;==7<?@;BCCA@
@ATNG8:01225:03540
GATGGTAGCACGAGTCACTCATATCCAGAAGATCAGGAACTCTAAGAAGAATTCAGATTTTTTAAACACGAAGAGTAAACGTAAAAAGAATGGTTTTTTACAAGACTCACGTTAACAATATTGCAGCAGTACGCACACAATCGAAGCTCAGTAAGGATGGCTAGTGTAACTAGCAAGAATACCACGAAAGCAAGAAAAAAGAAGTTACGCTATTTAACTTATTTAAACGTACCTGTCTTCTTCCGAAACGAATGAGTACGTGTGCGACGTGTCTCCTACCATCGTTCGGTCAGAGTCT
+
88<<7=AB=BBA<<<@@996<;>>B=BBB?AABB=<8>9..---(-50//)/54444:::::#33(388::7:54/6;.6//////$//)//)55555#55;69;<<:<;//,/7;:7<9>89<=:;:5<99556<;;;<CCEE?BA@@ADCB?C?B;;9;BBBBBDE?:::???;?A>@A=4<<733(37717888<='995:=>=B:7;;;<1;8770888)8=6;;AAC@A??5949?;;6<;;5:00*/9://////6</33;<;<;B=CC9<<@=BA?;?<??>@@@BAA;::
@ATNG8:01227:03532
GATGGTAGGAGACACGTCGCACACGTACTCATTTCGTTTCGGAAGAGACAGGTACGTTAATAGTTAATAGCGTACTTCTTTTTCTTGCTTTTCGTGGTATTCTTGCTAGTTACACTAGCCATCCTTACTGCGCTTCGATTGTGTGCGTACTGCTGCAATATTGTTAACGTGAGTCTTGTAAAACCTTCTTTTTACGTTTACTCTCGTGTTAAAAATCTGAATTCTTCTAGAGTTCCTGATCTTCTGGTGCTCTGTCACGTCTGCTACCATCGTTCGGTCAGAGTCT
+
99>D;?CC=ABCBCCCC9;;BCB@@@CBDB<;;0<ABB=BD>B>;;;BBBB@CCBBB>A>@?DC?B@BBAABBB?>:==?=@2>?9<9:::&7;9=497=8?A>BAAAAA<AAABBB@@=A@A<@<>==::;;>:?===<@???BC>>=>A@?:::<8:;:9<;3:6;;;B@@@AA:=::;:-:+/,/=@@@,::===0;;@;;;@@;;8;BBB/A>>?A=B=??;?ABAAAA=B<????@@;;660///888@AA@?@@@@@A@@@9=:::@:<=:=>A@>====
@ATNG8:01228:03508
GATGGTAGGCGACATACATACGCGCCAGAAGATCAGGAACTCTAGAAGAATTCAGATTTTTAACACGAGAGTAAACGTAAAAAGAAGGTTTTACAAGACTCACGTTAACAATATTGCAGCAGTACGCACACAATCGAAGCGCAGTAAGGATGGCTAGTGTAACTAGCAAGAATACCACGAAAGCAAGAAAAAGAAGTACGCTATTAACTATTAACGTACCTGTCTCTTCCGAAACGAATGAGTACCTCTCAGACGCTCGTCCTACCATCGTTCGGTCAGAGTCT
+
99CD@DBB?B;;:;6>>GCCBA@BC@CCCACICCBA=A>ABBCCCC?BBACABBBBBBBB2B@CCCDCCBBBAA:A99;;;;*;A>A>BBB<BCCADBBBCCBAA>A?BC@BBA>AADCBBBCCCCCCCDCC@B@@@@BAAAAAAB@BADBC@BCCCBCCC?BBBBBB?BB??>>;@@>==7?>?;::9:9(0>;@000@@ACB:>:>???<@<@ACBB?BCCBAAF?B?ABD>CBB?BBBBBBB?CCCAABBBBAA>=@C;>>A=???@B?AA?@BBB@@@@?
@ATNG8:01232:03500
GATGGTAGTGTCATATGAGAGTGTGTACTCATTCGTTTCGGAAGAGACAGGTACGTTAATAGTTAATAGCGTACTTCTTTTTCTTGCTTTCGTGGTATTCTTGCTAGTTACACTAGCCATCCTTACTGCGCTTCGATTGTGTGCGTACTGCTGCAATATTGTTAACGTGAGCCTTGTAAAACCTTCTTTTTACGTTTACTCTCGTGTTAAAAATCTGAATTCTTCTAGAGTTCCTGATCTTCTGGACGACGCGCACTGACACTATTCGTTCGGTCAGAGTCT
+
=@;;.5<<@BBCDCCCCCDDCC@@;;;CCB@@=@???;@D=B@CCCCBAA@BBA:;76:>CCC?B?BDCDDCC@>8;;;;;*<?;?@BA;AC;;:;BB?BC?AAABBC@DECCBBBC@CCC?B?CCCBAAA@>@BBB>AACBBBB;;;CCDBBBB@CCD@BC@C@E@AACCCAJ@C;;;;6;>C>;;;;;*;AAAB=BBDCCCGBBB5;;;;*;AAAB?A?ADACCBCCCC?C?AADCBC?A@AACBBBEAB@A@@ABCIFCCCD@CCCACC@CDDFCCBBB
@ATNG8:01245:03534
GATGGTAGCTCTGCTCTGACTCTCGTACTCATTCGTTTCGGAAGAGACAGGTACGTTAATAGTTAATAGCGTACTTCTTTTTCTTGCTTTCGTGGTATTCTTGCTAGTTACACTAGCCATCCTTACTGCGCTTCGATTGTGTGCGTACTGCTGCAATATTGTTAACGTGAGTCTTGTAAAACCTTCTTTTTACGTTTACTCTCGTGTTAAAAATCTGAATTCTTCTAGAGTTCCTGATCTTCTGGATATGAGTGACTCGTGCTACCATCGTTCGGTCAGAGTCT
+
//8;6;ABBBADBBBCCCCCCECCCCCBBA@@>@AAC=@A>A@BCDCBBB?BDC;::9?CCCB@C@C9;:CGCBC?@@???,9;69BCI=BBAA?ACC?BB:;;@DBC@BBBBCCCB=AAC@D=AB;;;@;;5;@AC7;;BBCBBBC@A@C@@@C@C;;;;C@C?BBBCCCC;;:;@@CC:B?B=AADDD0BA;;;7;ABAA@@;9;9@=@>,>??::6:=AC?BBDAAAC?B?CCBBBB?BAC@CEIHCCCCBBB@@@BBBBCE@AAABB9::?BBBCCCB;;
@ATNG8:01246:03528
GATGGTAGTGTCAGTGCGCGTCGTCCAGAAGATCAGGAACTCTAGAAGAATTCAGATTTTTAACACGAGAGTAAACGTAAAAAGAAGGTTTTACAAGACTCACGTTAACAATATTGCAGCAGTACGCACACAATCGAAGCGCAGTAAGGATGGCTAGTGTAACTAGCAAGAATACCCACGAAAGCAAGAAAAAAGAAGTACGCTATTAACTATTAACGTACCTGTCTCTTCCGAAACGATGAGTACTGTATCTATGTGTGCGCTACCATCGTTCGGTCAGAGTCT
+
444:34449444555<;5559555:.56=7<<;?;B=A=B990<::*/069699@@ACCC1B778?537<=777(3344<==*<=:=8=@@0665.55555554;5:.44.48:7=555<566=><<<<>4/,/000:000;7;33-/37//)/799:;<<8;;;;:848917333(33337.3336;=====&;:485....923(.(...3(.(..44:7<<::999474769/7------/337869-------//8832222+258883762768772225
@ATNG8:01250:03517
GATGGTAGGCACTGCGCACACATCCCAGAAGATCAGGAACTCTAGAAGAATTCAGATTTTTAACACGAGAGTAAACGTAAAAAGAAGGTTTTACAAGACTCACGTTAACAATATTGCAGCAGTACGCACACAATCGAAGCGCAGTAAGGATGGCTAGTGTAACTAGCAAGAATACCACGAAAGCAAGAAAAAGAAGTACGCTATTAACTATTAACGTACCTGTCTCTTCCGAAACGAATGAGTACGAGAGAGCACACGTGTCTACCATCGTTCGGTCAGAGTCT
+
955=:>CC@B@@@@BCBC;;;CCCF=CDC@DCCC@A>AACCCBDCC@BC?C?ABBCCCCC3B?BBBCCBCBABD>AABCCBB5A@?B5;;;6;AC@CCBBBBBBA?B?AD@CCC=@@BACCCGDDCBDCC??>?CCC@BBBA??>><@?CCB?BCCBBCCC?AAAAAA@BB?9999<<999+:==;88898(/<7>///==?AB<A;A@BB8;8;ABCB@CCBAAAA=@=@@@:AAA>BBBCCCCCBBBC??AABCB>@AAA>>><?@@@C@>:7;?BBB@>>>
@ATNG8:01252:03510
GATGGTAGCTCGCTGATGATATCTCCAGAAGATCAGGAACTCTAGAAGAATTCAGATTTTTAACACGAGAGTAAACGTAAAAAGAAGGTTTTACAAGACTCACGTTAACAATATTGCAGCAGTACGCACACAATCGAAGCGCAGTAAGGATGGCTAGTGTAACTAGCAAGAATACCACGAAAGCAAGAAAAAAGAAGTACGCTATTAACTATTAACGTACCTGTCTCTTCCGAAACGAATGAGTACACATCGTCGTGTCGTGCTACCATCGTTCGGTCAGAGTCT
+
>>CB?CBB<@CLAAAC@@AA@BCDB?DBB>B@@@@@=@@C@@@DCC?AA?C@BB@>>>>=,=900/>?BA797B;88A<@@@+@?7:.599&9>>9>999@A=6:89:DD<AAB=@@DBCCCCCBA@::;BB?BC@@>@AA??@BB?C@CAB?BCCAD;;:>AADCCC?CC?::9?@?=?=5<9939@BBBB'991552589>??=D=A>??<?<><A@@<@@?::9A>B?BBE>BBB999BAAABCBBBB>BCD???@@99:9AB?BBBBC@CB@B899AA>??
@ATNG8:01252:03511
GATGGTAGCGAGCGAGTGTGTATACCAGAAGATCAGGTACTCTAGAAGAATTCAGATTTTTAACACGAGAGTAAACGTAAAAAGAAGGTTTTACAAGACTCACGTTAACAATATTGCAGCAGTACGCACACAATCGAAGCGCAGTAAGGATGGCTAGTGTAACTAGCAAGAATACCACGAAAGCAAGAAAAAAGAAGTACGCTATTAACTATTAACGTACCTGTCTCTTCCGAAACGAATGAGTACTGCGTCTTCACTCTCGCCTACCATCGTTCGGTCAGAGTCT
+
>;BC;BBBBCC=BBCDDCCCCCACA?BBC?A@BBBB?CCBBCCACA>AB<>>@A@@AAAA3B?BCBCBECBCCC>9;;9===,9@5<8@BB4B@A=@@>>@@@AA>A<@@?ABC>AABBA:;;BAB;;=FFJ@CBBB>B@A@CBBB?C@B;;9;BBAABAA>ACCBCB>AA@;::@@@:::29978778788%0>9;0/0=9AAC;>;78881727?EEGACCCAA@C@B<@@B=AAD@CDBBBBBBBABCA@<@ABBBCBCCABCB?AACCD@CC?BBCCCD@??
@ATNG8:01217:03554
GATGGTAGGAGACACGTCGCACACGTACTCATTCGTTTCGGAAGAGACAGGTACGTTAATAGTTAATAGCGTACTTCTTTTTCTTGCTTTCGTGGTATTCTTGCTAGTTACACTAGCCATCCTTACTGCGCTTCGATTGTGTGCGTACTGCTGCAATATTGTTAACGTGAGTCTTGTAAAACCTTCTTTTTACGTTTTACTCTCGTGTAAAAATCTGAATTCTTCTAGAGTTCCTGATCTTCTGGCGCTCTGTCACGTCTGCTACCATCGTTCGGTCAGAGTCT
+
5::<8<<@9=<<ABBCBDCCCCCCCCCBBCDC>C;;;099.5.5;;<<==8@@@@B?A>AA@?>?=BAAAA@>:<1/////$/8(////(/9:>593B><?<>A887@8=;8;?><=7::?<A8==888===8==;;188>;;;?@>>>A?;;;A;;;;:;;5;:=======:;49<=<</<0817<<<<*<<8888)8<<::9A=99:::9(599//)/356/577:///48488;:7705884/--7---787A??>AA>>>>:=<<<=5;;:>A=9:@///
@ATNG8:01221:03573
GATGGTAGCTCACGTACGTCACACGTACTCATTCGTTTCGGAAGAGACAGGTACGTTAATAGTTAATAGCGTACTTCTTTTTCTTGCTTTCGTGGTATTCTTGCTAGTTACACTAGCCATCCCTACTGCGCTTCGATTGTGTGCGTACTGCTGCAATATTGTTAACGTGAGTCTTGTAAAACCTTCTTTTTACGTTTACTCTCGTGTTAAAAATCTGAATTCTTCTAGAGTTCCTGATCTTCTGGAGATACACATGATACTCTACCATCTTTCGGTCAGAGTCT
+
9;;C?CCCCBCC@@ADBAAFCCCABACCBBCB?BBBB>BC@C@DDBABCC@BBBBB?B?BCCD?C?AAABDDDCB?BBBBB3?<8;?@@:ACAA>ABB>BC<>>BDCB?A@BBBBBB>?@@A:A????????<@AAA:?>>>>>?AAAAAA?@@@<:;:<==8=<>>@ABC@@@;??@CD5D=B=;7666)7<333)--3---9;:=3:9:7.5@A@A;A=>>:>>>B>>><A<??AA>>:==D=>=<AAAA<<<A?=>>AAA?C:>565A6>=;?ADCCCB@?
@ATNG8:01222:03577
GATGGTAGCGCACACATAGATACAGTACTCATTCGTTTCGGAAGAGACAGGTACGTTTAATAGTTAATAGCGTAACTTCTTTTTCTTTGCTTTCGTGGTATTCTTGCTAGTTACACTAGCCATCCTTACTGCGCTTCGATTGTGTGCGTACTGCTGCAATATTGTTAACGTGAGTCTTGTAAAAACCTTCTTTTTACGTTTACTCTTCGTGTTAAAAATCTGAATTCTTCTAGAGTTCCTGATCTTCTGGACGACGCGCACTGACACTACCATCGTTCGGTCAGAGTCT
+
::;;:;;BBB===96666>??@@@B@;554993:<@=4<<7:95;5;;<<8<A@;95)93977<)0+/::9:54.49056>?>+;;;1;995/5<?=495<4996;;;;<<8<BBBBB@A7;;A=A?BCCCB;::@D;;9:>;::B@996;;::88776.--(--383:<=555566:@@@@@@+?:@:<<<<<*99<::19/0//)////:49999(55559697>=5666<;;;05.49:444398959:9955599:55566><A=@;CD@@D>@@<000<00099
@ATNG8:01223:03576
GATGGTAGCGCACACATAGATACAGTACTCATTCGTTTCGGAAGAGACAGGTACGTTAATAGTTAATAGCGTACTTCTTTTTCTTGTCTTTCGTGGTATTCTTGCTAGTTACACTAGCCATCCTTACTGCGCTTCGATTGTGTGCGTACTGCTGCAATATTGTTAACGTGAGTCTTGTAAAACCTTCTTTTTACGTTTACTCTCGTGTTAAAAATCTGAATTCTTCTAGAGTTCCTGATCTTCTGGCTCTCGTAGACAGATACTACCATCGTTCGGTCAGAGTCT
+
CCCC@CCCCCBC;;=CCDCCFGCBBCCCCC@@>ABBD=ED?B:@;;<BBC?BBBBB@B?CCAB9;9;BBBAAAAC<;0000)0<6000<8///5<7<<=9=B<>>ABBC@CCCCCBBB@BBC@B?CDDIAAACBFCCC?CCCCCCBBCBBCC@@@B@DBC?BD?B@BBCCCCCCC?BBCDE;C=?;::::9*:@??@<A@AACC@@BC@CMJI5CBAAC@CACDADCCCB@@=@@BBCCCC@CBC@BBBCCCCCBBCBCFDCCCBB?BBBCD@BB?BA@@@C@99
@ATNG8:01223:03597
GATGTAGTGTCATATGAGAGTGTGTACTCATTCGTTCGGAAGGGACAGGTACGTTAATAGTTAATAGCGTACTTCTTTTTCTTGCTTTCGTGGTATTCTTGCTAGTTACACTAGCCATCCTTACTGCGCTTCGATTGTGTGCGTACTGCTGCAATATTGTTAACGTGAGTCTTGTAAAACCTTCTTTTTACGTTTTACTCTCGTGTTAAAAATCTGAATTCTTCTAGAGTTCCTGATCTTCTGGATAGCGACGCGATATACTACCATCGTTCGGTCAGAGTCT
+
?;@@;;CGECCBCCCCCCCCEDDECBBBD<;<;DE@EC?C@CC<BBBC@FDBBBBDBCCCC@B@BCCCCCC@?=@A>?>1@A@CBCD=CCCB?BBB@CD9<;BBBC?CCD?=>AA>ABB@B?BBBBBA@A?BB??;>>@@@>>>>>D=>>>==8687;@@<@<@A>=>=@?A8<:;;;/;:>9:::::*:>8888(77755588//(----'----9)-).627757;A=9999@@@??7;;@=@??::;;>@?@;;;@CA=>><@@?@@:==:=AAA@@@@?
@ATNG8:01227:03578
GATGGTAGCGCGACGAGCGTAGACCCAGAAGATCAGGAACTCTAGAAGAATTCAGATTTTTAACACGAGAGTAAACGTAAAAAGAAGGTTTTACAAGACTCACGTTAACAATATTGCAGCAGTACGCACACAATCGAAGCGCAGTAAGGATGGCTAGTGTAACTAGCAAGAATACCACGAAAGCAAGAAAAAGAAGTACGCTATTAACTATTAACGTACCTGTCTCTTCCGAAACGAATGAGTACGATGAGAGAGCTCTCTCTACCATCGTTCGGTCAGAGTCT
+
555>;>DCCCBBBBCBBCGCFCCCC>BBB?BAAB@A?@ACCCCCCA?AD?C@BBA@@@@@.@>ABBAACCDBBB=@@;;;;;*;C=A5;;;*:AD=BBAACCCA@?A@FF@CCC@BBBCCCCCICCCCCBCC@BBBC@CBBBBBBB=A=A;;6;CAAAE??=?BBBDC?BB@99:=@?AAA99998<<<<<.=A==888?@@?>;>=B;;;;@;==BBA>AA@@ACC?B?BBB=BAA?B:::BAAABBBBCABBBC>>==??888;>>>>@=@A?>?BBBAA@A
@ATNG8:01232:03588
GATAAGTGTGCACGACACGACGATGTGTACTCATTCGTTTCGGAAGAGACAGGTACGTTAATAGTTAATAGCGTACTTCTTTTTCTTGCTTTCGTGGTATTCTTGCTAGTTACACTAGCCATCCTTACTGCGCTTCGATTGTGTGCGTACTGCTGCAATATTGTTAACGTGAGTCTTGTAAAACCTTCTTTTTACGTTTACTCTCGTGTTAAAAATCTGAATTCTTCTAGAGTTCCTGATCTTCTGGCTCTCGTAGACAGATACTACCATCGTTCGGTCAGAGTCT
+
455<5::BA@@@@?@>?=>;@0/08=>?A<==BC?CABA<BD=A?ACECCCC?BCDCC7;7<C@A9@:>=>@A@>:<7<@@@A2@?;=89:.9@AA@B;;4;A6;;@@CEEGCCCDCCD@CBB?B@DCCBBAAC=@@BC?@ACBCBCCDC;;;CICC@CA@=AB=@=@AAABABAB:?;;;;-;9@9;;;;;*;BCCD?CCD<;;CBBA=B@@@,;;<CC@CACHACFCBCAB=A<BCBBBBABBB@DCBCCCCB@A@BCBAABCCC@CBBBB>AB@B@@@;;;<<
@ATNG8:01232:03596
GATGGTAGCTCTGCTCTTGACTCTCGTACTCATTCGTTTCGGAAGAGACAGGTACGTTAATAGTTAATAGCTGTACTTCTTTTTTCTTGCTTTCGTGGTATTCTTGCTAGTTACACTAGCCATCCTTACTGCGCTTCGATTGTGTGCGTACTGCTGCAATATTGTTAACGTGCAGTCTTGTAAAACCTTCTTTTTACGTTTACTCCCGTGTTAAAAATCTGTAATTCTTCTAGAGTTCCTTATCTTCTGGTGTCGTCTACTCATATCGTTCGGTCAGAGTCT
+
/4487=::9::454455.599<<>==<<<@@??@ECCC;:;4:2945=5669;95667;9=>>B?B?ABA;:9>9;>4444444#4<7<<BC:94592449399+//8:;=8<<<<555;7:6646+///::==@9;;::8;555999=:::;;=<AD@9/0177*/)/::///////)/55>@0;5;5:::::$5////)///5<2955/)/;;;$------3838<7<566;;=7<7:579--(---(-//78888////9///777133,39;933388
@ATNG8:01235:03581
GATGGTAGATATATGCACGCTCTACCAGAAGATCAGGAACTCTAAGAAGAATTCAGATTTTTAACACGAGAGTAAACGTAAAAAGAAGGTTTTACAAGACTCACGTTAACAATATTGCAGCAGTACGCACACAATCGAAGCGCAGTAAGGATGGATAGTGTAACTAGCAAGAATACCACGAAAGCAAGAAAAAAGAAGTACGCTATTAACTATTAACGTACCTGTCTCTTCCGAAACGATGAGTACGTGTGACGTACGTGAGCTACCATCGTTCGGTCAGAGTCT
+
;;:@?@CCB@@@BAAACCCGCCB@@=@BB?BBCCCE@C><<<00)/8366477?>@BBBBB+B?ABA???BB@AA;?>@@@@@,@@?B>ABB9BCC?B;;<BBC;;9;>BA?BCB?BBABBBBBBBCAAACCC@::;C@BBCCB;;:@B?CJC?BCCB;;9A?@@?@@@;@@>AA@?BBCCC=>>=8>@AAAB(AD@8:7BA>?::5:8<=?@<@<>=BBB>BBB@@@C@A<@@F9A000===0/0@?@ACBABAAABBBABABBG?B???D>AA@BAAAA::9?
@ATNG8:01237:03553
GTGGTAGGCGACATACATACGCGCCAGAAGATCAGGAACTCTAGAAGAATTCAGATTTTTAACACGAGAGTAAACGTAAAAAGAAGGTTTTACAAGACTCACGTTAACAATATTGCATCAGTACGCACACAATCGAAGCGCAGTAAGGATGGCTAGTGTAACTAGCTAGAATACCACGAAGCAAGAAAAAGAAGTACGCTATTAACTATTAACGTACCTGTCTCTTCCGAAACGAATGAGTACGATGAGAGAGCTCTCTCTACCATCGTTCGGTCAGAGTCT
+
88::>>>:>966B@656><>;<00+0<97:=<<66167===666?<>A:>:=BBAABBB2B?BAABAACDBBB=A@>@@@@0@C=A5;;:6:BB@;;:@=>>:;2:=?A=BBC?ABD:::::D???B:99@?AAAA?BAA>B;;:5?:???8?>>?@AAA=A>>>???@@5:;=9==?>=@;;7;AFFD/@@<?::;>>BBD=A=A===:?:?;AAE@BB@@@AB=A@@@@9>?<8>?>??B@@A888ACBBBBB??@BBAAA=A?;;A=@@>AAAA:99BB
@ATNG8:01239:03567
GATGGTAGCTCGCTGATGATATCTCCAGAAGATCAGGAACTCTAGAAGAATTCAGATTTTAACACGAGAGTAAACGTAAAAAGAAGGTTTACAAGACTCACGTTAACAATATTGCAGCAGTACGCACACAATCGAAGCGCAGTAAGGATGGCTAGTGTAACTAGCAAGAATACCACGAAAGCAAGAAAAAAGAAGTACGCTATTAACTATTAACGTACCTGTCTCTTCCGAAACGAATGAGTACTACTCTCAGAGACACACTACCATCGTTCGGTCAGAGTC
+
>>CC@C@@?A=CDBBCCBBBBCCCC@CCC@CCCBBB?B=ABBAAAC@CC?B??<?8988-9<ABBCCCBCBBA8@@ABDDE5BB>C5;;0;BB?CBBACCCCB@D@DD@BBB>AAECCBBBBCCDCCCBB=AB@@=ABA@@A@@<A?B@A?BCBBCCCC?BBAAAA?CC@BBB=@>9:9,8<<:99:9::%:A?B:98CAA@@<?=?@AB<><>@BBB@BBBBCCB?B@BBB?BBB?BDAAACCBBACCA@@ABCCCAA>???C=AAA:847939::==??@
@ATNG8:01247:03578
GATGTAGAGAGAGCTCTTCATCGTACTCATTCGTTTCGGAAGAGACAGGTACGTTAATAGTTAATAGCGTACTTCTTTTTCTTGCTTTCGTGGTATTCTTGCTAGTTACACTAGCCATCCTTACTGCGCTTCGATTGTGTGCGTACTGCTGCAATATTGTTAACGTGAGTCTTGTAAAACCTTCTTTTTACGTTTACTCTCGTGTTAAAAATCTGAATTCTTCTAGAGTTCCTATCTTCTGGGGCAGACTCTCACACGCCTACCTTCGTTCGGTCAGAGTCT
+
:55:;<AEECCCCB=B>;>==666>>>=6;4;@@>;@D@C@CCCCCCB@CCD::6;4;@AA?C?>BEECAB@?=?CCBE3@=>@BCC>BCCC@BB@=@@000@@00//BBBBBBB=????@<>>>@???B=A==<18/99///966:9=;:=>6<9=6:89>4;;<<89777499:==.=05.22222$.5---'------533538989*888882727:58776...4;277:55042222&---,22---7---332699.505772886;777::8<<
@ATNG8:01252:03569
GATGGTAGTGATACAGATCAGACACCAGAAGATCAGGAACTCTAGAAGAATTCAGATTTTTAACACGAGAGTAAACGTAAAAAGAAGGTTTTACAAGACTCACGTTAACAATATTGCAGCAGTACGCACACAATCGAAGCGCAGTAAGGATGGCTAGTGTAACTAGCAAGAATACCACGAAAGCAAGAAAAAAGAAGTACGCTATTAACTATTAACGTACCTGTCTCTTCCGAAACGAATGAGTACCTCTCAGACGCTCGTCCTACCATCGTTCGGTCAGAGTCT
+
BACC?CCCCCCCCCCCCCCEBBBCD@CCC@CBCB?A?@@ECDAAAA?CC?B>BBBBBCCC3B?BBCCCAAACCC>BBBBBBB3AA<@5;;;&:@@<@BCCDDCCB?D?BB?BBD?AABBCBBBCCCCCCCCB?CCBB?B@????@@>B@FBC?BCCCCACD@CAAAAA?BB@>=>9==888*:=>;999999%9@?B:9:CBAAA;A;@@AA<@<@ACCB@BCBBBCC?B>ACD>B999:BBBBDD?AAABBCCBBBBB>@B=@@@<@@@?B?BC?CBBCCCCBB
@ATNG8:01254:03595
GATGGTAGGCACTGCGCACACATCCCAGAAGATCAGGAACTCTAGAAGAATTCAGATTTTTAACACGAGAGTAAACGTAAAAAGAAGGTTTTACAAGACTCACGTTAACAATATTGCAGCAGTACGCACACAATCGAAGCGCAGTAAGGATGGCTAGTGTAACTAGCAAGAATACCACGAAAGCAAGAAAAAGAAGTACGCTATTAACTATTAACGTACCTGTCTCTTCCGAAACGAATGAGTACTATAGACTATCTGAGACTAATCGTTCGGTCAGAGTCT
+
BBBE?BBC@BBB=BBBBA@@AA;:9,5@B=BCAB:;8;ACCFCCDC@CB?B?@AAECDCD2B?CBDCCBBCCCE=AA;;;;;.;B>B5:::&9@B>CCCCCCC;::;@BB@BBC@BBDCCDCCDBCCCBCBA=AAAA=AA@>A@::8;>BBC@CCCBBBCCACDAAAA?BF@???9?;;;;500/6::::;,:;6?>??A@AA>,/,/6::)/+/;>>@=BA@===?30,0>>4///)/99<ABCCABBBB?9;A@A@BBBBBA?A??@?AAAEBBBCBBBB
@ATNG8:01215:03606
GATGGTAGACATATCGTACTCTTGTACTTCAATTCGTTTTGGAAGAGACAGGTACGTTAATAGTTAATAGCGTACTTCTTTTTCTTGCTTTCGTGGTATTCTTGCTAGTTACACTAGCCATCCTTACTGCGCTTCGATTGTGTGCGTACTGCTGCAATATTGTTAACGTGAGTCTTGTAAAACCTTCTTTTTACGTTTACTCTCGTGTTAAAAATCTGAATTCTTCTAGAGTTCCTGATCTTCTGGGTCTACGCTCGTCGCGCTACCATCGTTCGGTCAGAGTCT
+
;;ACACCBBBBCCCCCBBCCCC966;;;8==8;7@9:::-49=8>?AC=CC@CCCCB?B?CCCC?C>BBBCBBAA@;99999(7B;@:89*7<<?083<;?B?ABBBBB?BBBA?BBD<A@@<@<===::;>>:>??>:>?>888>===@@@???B;888;;;5;<B=>=A??>><>??AB6@<@<@AAAA/?>>>?8???:;;@@@@<A@A@/@@?@A=A;??=@@>>>??=A;AAAA@@;>??D9>><>??@A>>>??=?=>AA7;<>>?<@@;AA==;6669
@ATNG8:01215:03627
GATGGTAGTGTGGTCTCTGAGAGTAGTACTCATTCGTTTCGGAAGAGACAGGTACGTTAATAGTTAATAGCGTACTTCTTTTTCTTGCTTTCGTGGTATTCTTGCTAGTTACACTAGCCATCCTTACTGCGCTTCGATTGTGTGCGTACTGCTGCAATATTGTTAACGTGAGTCTTGTAAAACCTTCTTTTTACGTTTACTCTCGTGTTAAAAATCTGAATTCTTCTAGAGTTCCTGATCTTCTGGTAGAGCGTGCTTATATCTACCATCGTTCGGTCAGAGTCT
+
8;;?:<://///)/777755599555=666;;>:<<;B<CC?C@ABBCCDF@@@BBB@C@CCBB>B?CCCCCCCCC@CCCCC1BB@DCDD9DBCC?AAB?ACBAB@CCC@CDDECCBC?BCC@C?CCCDBBBC@ECCC@CCCCCCBBBCCCDB@@A?CBB?BB@B?BBBCCCCCC?A@@AA8@=A==>>>>,@BBCC=BAGABBCCCB@DDCC5EBBBDAD@BB?BCCCCBB?B@BBBCBB>A@B?BCCCDBBBCDD?AACCCAAA@CCBBB?@@>ABCBCC???
@ATNG8:01218:03649
GATGGTAGACATATCGTACTCTCTGTACTCATTCGTTTCGGAAGAGACAGGTACGTTAATAGTTAATAGCGTACTTCTTTTTTCTTGCTTTCGTGGTATTCTTGCTAGTTACACTAGCCATCCTTACTGCGCTTCGATTGTGTGCGTACTGCTGCAATATTGTTAACGTGAGTCTTGTAAAACCTTCTTTTTACGTTTACTCTCGTGTTAAAATCTGAATTCTTCTAGAGTTCCTGATCTTCTGGCGCTCTGTCACGTCTGCTACCATCGTTCGGTCAGAGTCT
+
:;@?<?=A@CCCCBB?==>EEAA@E?CABB@@3?;;;0:?9?:?::=<@A<=?A::776ACBB?B?BCBBAA>;;1333333#37158//'.///066718A>@B@>:=;@?>>?===<@@B=B=<;;=>>>>>?>>><????@A;;;=>?B>??B;888;>>:>=>>>>C@@>>:>@BBB5B<>;>>>>=+==<==1;;=;;;<:::1888)5:988486//-/;9;9::<@:>>====:=>?;;;;>>@;;;;;;;;>=>>>=8=>;;;7;=;@@?>>>AAA
@ATNG8:01238:03629
GATGGTAGCATCATGCATATCTCACCAGAAGATCATAACTCTAGAAGAATTCAGATTTTTTAACACGAGAGTAAACGTAAAAAGAAGGTTTTACAAGACTCACGTTAACAATATTGCAGCAGTACGCACACAATCGAAGCGCAGTAAGGATGGCTAGTGTAACTAGGCAAGGATACCACGAAAGCAAGAAAAGAAGTACGCTATTAACTATTAACGTACCTGTCTCTTCCGAAACGAATGAGTACCTCTCAAGACGCTCGTCCTATCGTTCGGTCAGAGTCT
+
555>:>>===>;?566<666>@@?@96665:<<<===2559995915>9>4944444444#45:9555;5559909;45555$5:.5.5<<+99945555:::44.4744.444.443:=8:;?99;BCCAA?@A@@;@@@:;999;;7<6616=;;;=;727</0*/:1:;?AA=8;;333(3763////(//(/98889933.768><>9>88:?@><@:95>44./)/7:1://+/::;=?=:7////(/99866///9499-..2(--)--9:/55<:
@ATNG8:01240:03604
GATGGTAGATATATGCACGCTCTACCAGAAGATCAGGAACTCTAGAAGAATTCAGATTTTTAACACGAGAGTAAACGTAAAAAGAAGGTTTTACAAGACTCACGTTAACAATATTGCAGCAGTACGCACACAATCGAAGCGCAGTAAGGATGGCTAGTGTAACTAGCAAGAATACCACGAAAGCAAGAAAAAGAAGTACGCTATTAACTATTAACGTACCTGTCTCTTCCGAAACGAATGAGTACACACTCTCATATGACACTACCATCGTTCGGTCAGAGTCT
+
:;<A9<<>CBCBCBBBCCBBBCCBB?BBB@CCGB@A>@?BBCAAAB?BC?C?:99=<;;;);6CCD889BB=BC;=>;;;;;';;594:99&5<<<?AAAA@DDI@C?BB@CCC?CCBBAABBBEDCCBBBB@CAA@@BBCCCCCB@C@C:;:;BBBCCDC?BACCCC???=997>BB?;>9833.7ACCC3BB?BBBBBBA@@;><>@>=:>=??BCC?BB@@@AA@D>BAF?DAA?ADCCCCCBBBBBACCCCBAA999CCCDACBB??=?@?@AAABBABB
@ATNG8:01246:03645
GATGGTAGGCGTGTGAGAGTTGCCCAGAAGATCAGGAACTCTAGAAGAATTCAGATTTTTAACACGAGAGTAAACGTAAAAAGAAGGTTTTACAAGACTCACGTTAACAATATTGCAGCAGTACGCACACAATCGAAGCGCAGTAAGGGTGGCTAGTGTAACTAGCAAGAATACCACGAAAGCAAGAAAAAGAAGTACGCTATTATCTATTAACGTACCTGTCTCTTCCGAAACGAATGAGTACGATGAGAGAGCTCTCTCTACCATCGTTCGGTCAGAGTCT
+
CCDC?CCD@CBBBBBCBCCC>BBD>BBB@ECCCBB>A=;;9@@:;79A?A@DFA@?BBB.:79CB?@?CCCCC>BBBBBBA/9938<@BA8BAA>AAAABC>>>=E=??=@?A8;;@@B;;;@>>>CB@>>8>?AA<A;;98755/681//*/=>;;;;B=BBAABB<AA=@>><>@@EE9==>=A@@@A/@@<@;;;A@???:>;;8887<9>?;;;<?BB>>>?6:49AA8?BC@CCBBABBCBCCCCBBBCB999CCDCAC?CBB@@<@A>@?D>>===?
@ATNG8:01261:03623
GATGGTAGGCGACATACATACGCGCCAGAAGATCAGGAACTCTAGAAGAATTCAGATTTTTAACACGAGAGTAAACGTAAAAAGAAGGTTTTACAAGACTCACGTTAACAATATTGCAGCAGTACGCACACAATCGAAGCGCAGTAAGGATGGCTAGTGTAACTAGCAAGAATACCACGAAAGCAAGAAAAAGAAGTACGCTATTAACTATTAACGTACCTGTCTCTTCCGAAACGAATGAGTACGAGAGTCAGAGCAGAGCTACCATCGTTCGGTCAGAGTCT
+
<;AA?BA@=>555===>GGIA@AAA>AAA=99/A<<*0*//99;=>7::5:38:;;;;;;*;>ABBCCCCCCFD?CCBBBBB,@A;A4;<;.;BB?BBBBBBBBB@B@DD@DBB>A@BBCCCCCBCCBCCCBABBBB@BBBBBBBC@C@C::;;CCCCDCC@BBCAAA?CC@AAA?BB@@@:???<@@@AA2@D?BBBBBBB@@;>;?==>5;6;;A@C?CBB@@@B=@=@CE<BBC?ABBCCAAAABBBBBBBBBBBB@>>@DD?BBB=A=@A=A>=>=>;;;
@ATNG8:01217:03657
GATGGTAGAGAGAGCTCTCTCATCGTACTCATTCGTTTCGGAAGAGACAGGTACGTTAATAGTTAATAGCGTACTTCTTTTTCTTGCTTTCGTGGTATTTCTTGCTTAGTTACACTAGCCATCCTTACTGCGCTTCGATTGTGTGCGTACTGCTGCAATATTGTTAACGTGAGTCTTGTAAAACCTTTCTTTTTACGTTTACTCTCGTGTTAAAAATCTGAATTCTTCTAGAGTTCCTGATCTTCTGGTGTCGTCTATCATGTACTACCATCGTTCGGTCAGTAGTCTATCACC
+
:8:@?ABA@@AA>;<566<<<<><AB@BBBBB?BBBB<@?:>>AA><<00*0/97718;@?@?6=6:?@AE??=>7<;<=<+8>@BBBC>BBBA39900)0=590/(/99398::=:<<;2526@5>>?==586;DABB:;;;??>=;;;>>A=::<5///7<=6:6>@???A@@@<;;;DA-=189*8<=>=+77:::1:///6669//)-797+7-//;6>6AC8=>A@99:6<:===@@B<>==;:77///:::<??=>>@@@@A;>>A@E==>:>>?===A86329,,,(
@ATNG8:01218:03699
GATGGTAGAGAGACTGTAGCGCACCCAGAAGATCAGGAACTCTAGAAGAATTCAGATTTTTAACACGAGAGTAAACGTAAAAAGAAGGTTTTACAAGACTCACGTTAACAATATTGCAGCAGTACGCACACAATCGAAGCGCAGTAAGGATGGCTAGTGTAACTAGCAAGAATACCACGAAAGCAAGAAAAAGAAGTACGCTATTAACTATTAACGTACCTGTCTCTTCCGAAACGAATGAGTACGATGAGAGAGCTCTCTCTACCATCGTTCGGTCAGAGTCT
+
555<7==CBCCCA@ABCDCBBBBBB=BCC@BBCBBB@C@CCC<9;B?BC?A?BCAAADEF3C>AABBBBBBDCC=BABCCBB2BB?C@BBB;BCB>CBBBBABAA=@>AA>ACC?CACBCCCCCCCCBBCCC@BBBC@CBBBBB??=@@CA@>@DDDBBBB?BBBBBB?>><?AA<@@?><5;;;8>AAAB3BB=A;;;@AA@?;?<AAAA<><==@BB?AA@AAAB?A=C@@7@00,0>>@BBBBB:99B@@@@A>>>>???>?=@;<;E;?>=A@BBBB@@?
@ATNG8:01220:03689
GATGGTAGCATCATGCATATCTCACCAGAAGATCAGGAACTCTAGAAGAATTCAGATTTTTAACACGAGAGTAAACGTAAAAAGAAGGTTTTACAAGACTCACGTTAACAATATTGCAGCAGTACGCACACAATCGAAGCGCAGTAAGGATGGCTAGTGTAACTAGCAAGAATACCACGAAAGCAAGAAAAAAGAAGTACGCTATTAACTATTAACGTACCTGTCTCTTCCGAAACGAATGAGTACGTGTGCGACGTGTCTCCTACCATCGTTCGGTCAGAGTCT
+
88;CAE>BABCCG9;:GCCCCBBBC>@ACADDBBBC?B?CCC???C?BB<?=?B@<????1<?ECC@@@@ABBB;>>?@@??,AA?B?CJE;CCC@DDCCB@@00-0;@@<AAD=@@CCCCBCCFDDDBBBB@BBAA?ABBBBBBB@C?C998:B@@ABCB?BDCCCA?BB?>>?;>>@@=8???;?CFDDA'AA=D00/=@BBA=A;@@>><><?@BCC@CBBBBBC>A>ABB=BCE?AAACBBBBBBBBAABBC>>???D=AC@=BBB?B=??>@@@@BB999
@ATNG8:01223:03657
GATGGTAGTGATACAGATCAGACACCAGAAGATCAGGAACTCTAGAAGAATTCAGATTTTTAACACGAGAGTAAACGTAAAAAGAAGGTTTTACAAGACTCACGTTAACAATATTGCAGCAGTACGCACACAATCGAAGCGCAGTAAGGATGGCTAGTGTAACTAGCAAGAATACCACGAAAGCAAGAAAAAAGAAGTACGCTATTAACTATTAACGTACCTGTCTCTTCCGAAACGAATGAGTACGTGTGCGACGTGTCTCCTACCATCGTTCGGTCAGAGTCT
+
BBBD@CCBBBCCCDDCCCCCCCCCC?BBB?BBDCCC?B@CCCBBBB?BC?B?AA@@?@?@2??CCCAAAAACCD=?=;;;;;*9A?D;FDD9CBC@CBBBCCBBB<A>AB?BCC?BB@@ABCCCCDFCCCBD?CCCC?BBBBCCCB?C@C@@?@BBBBCCC@CBBAAA@DC?8899=>===7?@>;>>@@@@(AD?C:9:BBBAA:>:=??B:>:=>BEG@CCBBBBB?B?BCC=C??=?BBBCBBBBBBAAABCCCBB?BA=>>><?>=>B?BB@BCCCBBBBB
@ATNG8:01225:03670
GATGGTAGGAGACACGTCGCACACGTACTCATTCGTTTCGGAAGAGACAGGTACGTTAATAGTTAATAGCGTACTTCTTTTTCTTGCTTTCTGTGGTATTCTTGCTAGTTACACTAGCCATCCTTACTGCGCTTCGATTGTGTTCGTACTGCTGCAATATTGTTAACGTGAGTCTTGTAAAACCTTCTTTTTACGTTTACTCTCGTGTTAAAAATCTGAATTCTTCTAGAGTTCCTGATCTTCTGGTGTCTGATCTGTATCACTACCATCGTTCGGTCAGAGTCT
+
::CC?BBB?ABA@@;CBBBEB@@ACCCBBCAA?AAAC=DC@DABBCBBCB@BFBAA@C<@?@?=A?AAAAAAAAA?BBBBB3BB?B9992977<@294?:?E=;:;A;;5:;7;97::7>;;7;;;:;A;:;A=@@A@588@@=AGE>=ABBABAA>=@@:>>5:7;?>BAA@@=188888)89>49////(/<===///<7879??>8<===.=889B:>:==:=AAA====@=>>>@@A<AAA<?<<=<=>?:::>>B=>>>A@=??>?>=CC;>>>>===AA
@ATNG8:01225:03682
GATGGAGCGCGACGAGCGTAGCCCAGAAGATCAGGAACTCTAGAAGAATTCAGATTTTTAACACGAGAGTAAACGTAAAAAGAAGGTTTTACAAGACTCACGTTAACAATATTGCAGCAGTACGCACACAATCGAAGCGCAGTAAGGATGGCTAGTGTAACTAGCAAGAATACCACGAAAAGCAAGAAAAAGAAGTACGCTATTAACTATTAACGTACCTGTCTCTTTCCGAAACGAATGAGTACGTGTGCGACGTGTCTCCTACCATCGTTCGGTCAGAGTCT
+
ABBD@CCA@@@@@AABBBBB;;;7;@@:@CCBCC?C?BBBAABD>BB?C?BBBAAAAB2B?EFD??>EBBBA8>=88:9:(9>994777*5992;?>?>@AAA:>8>D=?==5;;A@?;<<AAA>><<<A;A@@@5;;>>>>=<8>=A>>9>>>>@A??:>===AA>BB>B>>6::5555)78818=>>>/>=:>BBBBBBAA<A=???A:?=?A;;;:>><>=>>>9@<@@@:@AA>@A=B===@>>>>>>A?????@AA=>>><A>=<C:AA=?=>>AA?>?
@ATNG8:01228:03689
GATGGTAGATACTCGCTGATACACCCAGAAGATCAGGAACTCTAAGAAGAATTCAGATTTTTTAACACGAGAGTAAACGTAAAAAAGAAGGTTTTACAAGACTCACGTTAACAATATTGCAGCAGTACGCACACAATCGAAGCGCAGTAAGGATGCTAGTGTAACTAGCAAGAATACCACGAAGCAAGAAAAAGAAGTACGCTATTAACTATTAACGTACCTGTCTCTTCCGAAACGAATGAGTACACACTCTCATATGACACTACCATCGTTCGGTCAGAGTCT
+
/99=<;;C@B<<<;;666=<=BBCD=B99254;:5909747343-4<8;<8=488777;;;;$74777333999;=.77444444#4;7<7<<<0:;;.5555599//)-(-83--/)//77;;;;;D=?A@@:@;@0/0*00::<=?B30,000/:::::8838???;@=8879AA>B??=;/0/)//999,:<;98<<>>=<<6<5;;=A5;5;=;;;<@?=<=83-35333(3883888888:888==B=9;;<=?@887<<A>?@::;7:;6;79/////9
@ATNG8:01241:03690
GATGGTAGACATATCGTACTCTCTGTACTCATTCGTTTCGGAAGAGACAGGTACGTTAATAGTTAATAGCGTACTTCTTTTTCTTGCTTTTCGTGGTATTCTTGCTAGTTACACTAGCCATCCTTACTGCGCTTCGATTGTGTGCGTACTGCTGCAATATTGTTTAACGTGAGTCTTGTAAAACCTTCTTTTTACGTTTACTCTCGTGTTAAAAATCTGAATTCTTCTAGAGTTTCCTGATCTCTGGCGCGTATGTATGTCGCCTACCATCGTTCGGGTCAGAGTCT
+
@;;B@BCCCCDCCCCCCCCCDBBBCCDCBCBB@BBBC>BB?A?CA?@@CC@CCD??=?@BBBB>A?AADABBBBA?A@BAB3@@;<7787&8==>?CAA?BB?AAAA;;6;?A>>?==;A>>9><@A>>>><<;CA@>:@>>>>>A@>??AA===@=AAA;@@@:@=B???BBC@@=@AAAA6@<@<@@AAA/AB66606;;///>===/6667(8@ACB=B<;;7;@@>:66606+//=;///:;6;>>;;;;;;ABAAA@@;@@@=@??>=9878-8===A?>>>
@ATNG8:01244:03673
GATGGTAGTATCTGTCTACGAGAGCCAGAAGATCAGGAACTCTAGAAGAATTCAGATTTTTAACACGAGAGTAAACGTAAAAAGAAGGTTTTACAAGACTCACGTTAACAATATTGCAGCAGTACGCACACAATCGAAGCGCAGTAAGGATGGCTAGTGTAACTAGCAAGAATACCACGAAAGCAAGAAAAAGAAGTACGCTATTAACTATTAACGTACCTGTCTCTTCCGAAACGATGAGTACTACTCTCAGAGACACACTACCATCGTTCGGTCAGAGTCT
+
:::>:>>>>=655;<7//////:::7===;999=44.45434:::;798286888====>+=58=>B@@AA@A>898;:9:9$9<<==CCC7?@A:?;6<@BABC=@=@C?<;;?@@@AB;:9@A??@B;;:29=998;?@AACBC?D?@;<9<@DFDCBB????=<?8=>;???8<;000)///4/////'-:39///:579949399<<16.5=B@@>@BCAAAA==6000,0000//6><BBB@?@?@777@77735557;6:=;=?:<=:=?>>>??A?
@ATNG8:01247:03655
GATGGTAGCTCTGCTCTGACTCTCGTACTCATTCGTTTCGGAAGAGACAGGTACGTTAATAGTTAATAGCGTACTTCTTTTTCTTGCTTTCGTGGTATTCTTGCTAGTTACACTAGCCATCCTTACTGCGCTTCGATTGTGTGCGTACTGCTGCAATATTGTTAACGTGAGTCTTGTAAAACCTTCTTTTTACGTTTACTCTCGTGTTAAAAATCTGAATTCTTCTAGAGTTCCTGATCTTCTGGTGTCGTCTATCATGTACTACCATCGTTCGGTCAGAGTCT
+
44:>8=BBBCABBBBBBCBCHIDBC@A@A@AC@CCCC>CD@D?BBCCEBB?BCCBB@B?BBBB?BBCABACFCCD@BBABA2BC?BCDD?CBCC?AAB=BC:;;CDDH?BBCCCCBC@CDD?B@CBBBBA@@?BBBB=AAB@@@DDCCCCCCAAA@BBB?CC@C@CCBBBBC;;7;BBAA7B7;:=IIIH5CDAAA<CCCCCCDB;;;;GFG5CBCCC@C@CC@CCDBBBC?B@CCCCCC?AAC@BCCBBBA@@CBB:;;CCBBB?BBCDD?BB?BBCEDCC@@
@ATNG8:01247:03681
GATGGTAGTGATACAGATCAGACACCAGAAGATCAGGAACTCTAGAAGAATTCAGATTTTTAACACGAGAGTAAACGTAAAAAGAAGGTTTTACAAGACTCACGTTAACAATATTGCAGCAGTACGCACACAATCGAAGCGCAGTAAGGATGGCTAGTGTAACTAGCAAGAATACCACGAAAGCAAGAAAAAAGAAGTACGCTATTAACTATTAACGTACCTGTCTCTTCCGAAACGAATGAGTACGATGAGAGAGCTCTCTCTACCATCGTTCGGTCAGAGTCT
+
?A@?<BBBBBDCCCBBBCCCCHEGC@BAB@CCCC?@>A@DBBACCB?BC@B??>>CCAAC+A>ABBCCCBAACD>B@A@BBB3BC=A:@@@9ACC?BBAACBBCC@C?BC@CDD?BABBBBCBCCCCCBBBB>AB@@<AB@A@A:93;?A@@?@ECCCBBA@CCCABB@BB?BAA<>?:::,7;;8789999%9?;>:9:B@AAA<@;@@A@<><==BCC@CBBBCCC<?<?AA=BCDABBBCCBBABAAACBBBCC;;:=<<<>?=?AA@B@AA>@BBBBBBBB
@ATNG8:01254:03692
GATGGTAGATATATGCACGCTCTACCAGAAGATCAGGAACTCTAGAAGAATTCAGATTTTTAACACGAGAGTAAACGTAAAAAGAAGGTTTTACAAGACTCACGTTAACAATATTGCAGCAGTACGCACACGATCGAAGCGCAGTAAGGATGGCTAGTGTAACTAGCAAGAATACCACGAAAGCAAGAAAAAAGAAGTACGCTATTAACTATTAACGTACCTGTCTCTTCCGAAACGAATGAGTACACACTCTCATATGACACTACCATCGTTCGGTCAGAGTCT
+
BBCD@CBBBBBBCBBCECCCBBB998;CC@CDCCBB@B?ACB??@B?BC?A?AA@@?@AB1A?BCCBBB@A?>>3<<;<;;;*4@<C;BBB;BDEADCBCCBBBC@C@CC@BBB>A@CBBBBBCDCCBCBB;;;BCC@BCCBDDBB?B?BBB@BCBBBCCC?CCCAAB?BC?@@A?A@>>=7>??;999999%0>;>000@@AAA:>:>@AA<@<??BCC@CBBBBBC?@>AAA<ABB@BCCCBBBBBBBBABBBCB>BBBCBBBC@BBAAA@BB?ABBCAAACC
@ATNG8:01262:03671
GATGGTAGCTCGCTGATGATATCTCCAGAAGATCAGGAACTCTAGAAGAATTCAGATTTTTAACACGAGAGTAAACGTAAAAAGAAGGTTTTACAAGACTCACGTTAACAATATTGCAGCAGTACGCACACAATCGAAGCGCAGTAAGGATGGCTAGTGTAACTAGCAAGAATACCACGAAAGCAAGAAAAAAGAAGTACGCTATTAACTATTAACGTACCTGTCTCTTCCGAAACGAATGAGTACTACTCTCAGAGACACACTACCATCGTTCGGTCAGAGTC
+
@;CC@CCCCC?CDBBBCBBCCCDCC@CCC@ECCCBB@C@CBBBBBC?AA?C?BBBBAAAA2A>ACCCCCAABBB=AABCECC2;;5:9>@@7@BDGFCCCCCFCC@C@AA>ACD<@@BBCCCCCCCBCCBCC@CCAA?A?@????B?B?C;;;;CCCCBBC?BAACCCACC@>>?;??<>=8>>=;:99999%9@;?:88>>>=D=B;>?CB<@=@ACCC@CBBBCBC?B>BCC>CCC?BBBBBACCBBBCBAAACCCCCC@===@=@B???<@@:>=678AAA
@ATNG8:01219:03736
GATGGTAGCTCTGCTCTGACTCTCGTACTCATTCGTTTCGGAAGAGACAGGTACGTTAATAGTTAATAGCGTACTTCTTTTTCTTGCTTTCGTGGTATTCTTGCTAGTTACACTAGCCATCCTTACTGCGCTTCGATTGTGTGCGTACTGCTGCAATATTGTTAACGTGAGTCTTGTAAAACCTTCTTTTTACGTTTACTCTCGTGTTAAAAATCTGAATTCTTCTAGAGTTCCTGATCTTCTGGCGCTCTGTCACGTCTGCTACCATCGTTCGGTCAGAGTCT
+
::@A?<>CCB=<AA@CCB@ABBBBBBBCBB@@=@BBB<BB?B@BBBCBBA@AAA000/8@=:=7A>ACCCC;;9A;;;;;;*;;59?AA9@?;;4:===@B89;BBBD@BBBBBGCE?BBC@D?BBCCAAAB@CBBB@CAA@DBBBBBBAAAABC@BBB?@@<@6;:CCCCICCABBCDD:B=B><;;;;*;BCCC>AABBBCECCC?BBBB0A;;;B=@@BC?BBBAA@@>@ABBBBAA;@>A=A<<<@000<<AAABABBACF?CCCCB?AB>BBDLBBDBC
@ATNG8:01223:03740
GATGGTAGCACGACACGACGATGTGTACTCATTCGTTTCGGAAGAGACAGGTACGTTAATAGTTAATAGCGTACTTCTTTTTCTTGCTTTCGTGGTATTCTTGCTAGTTACACTAGCCATCCTTACTGCGCTTCGATTGTGTGCGTACTGCTGCAATATTGTTAACGTGAGTCTTGTAAAACCTTCTTTTTACGTTTACTCTCGTGTTAAAAATCTGAATTCTTCTAGAGTTCCTGATCTTCTGGAGATACACATGATACTCTACCATCGTTCGGTCAGAGTCT
+
A>CB@BB@??>::;996>;5554595555555.5555)5<7=9=<::;90*/7;//+/5:>886847<ABCDBBB588===+8<5>?AA9A:::=@AA>AA=@@AA@A=AABBBBB@<@@C=B=>>>????A=@@AB<>>>>>>=>>==>@;;;B:888=BC=A<?=:776;//*/;;<<.=6A8::;;:*:<::;/::;;;;>:;;=BBFB.;;;;;9>:=>;???A>>><@<>>>A;;7;;@6;8:///<<==>????==>?>:>>?>?:?>:==CBBBB;:
@ATNG8:01223:03747
GATGGTAGGCGTGTGAGAGTCTGCCCAGAAGATCAGGAACTCTAGAAGAATTCAGATTTTTAGCACGAGAGTAAACGTAAAAAGAAAGGTTTTATCAAGAACTCACGTTAACAATATTGCAGCAGTACGCACACAATCGAAGCGCAGTAAGGATGGCTAGTGTAACTAGCAAGAATACCACGAAAGCAAGAAAAAAGAAGTACGCTATTAACTATTAACGTACCTGTCTCTTCCGAAACGAATGAGTACTATGTAGAGCTCTATACTACCATCGTTCGGTCAGAGTCT
+
<>BC?@B?7:;4:555=@=9=9444)5;>7<9/0/94:6:<=:45;;>>395::454;;;';<<;;666====<05555555$59909.555&///72//)////4::5:533-37328888:<==>CCBBBBBC@CCCC?BBBBBBBB=@=@997:BDDCCCC?AABAAA@CC@>>>799EDD>@>>8898999%9>;A9:9B@@BB<@;???A<@<??BBB>BBBBBBC@BACCC=BBB????CCDDCCABBCBBBBBB>:::@@>><>>?==6<<5:::;;A>>>
@ATNG8:01227:03729
GATGGTAGTAGTACACTAGTCATACCAGAAGATCAGGAACTCTAGAAGAATTCAGATTTTTAACATCGAGAGTAAACGTAAAAAGAAGGTTTTACAAGACTCACGTTAACAATATTGCAGCAGTACGCACACAATCGAAGCGCAGTAAGGATGGCTAGTGTAACTAGCAAGAATACCACGAAAGCAAGAAAAAGAAGTACGCTATTAACTATTAACGTACCTGTCTCTTCCGAAACGAATGAGTACACACTCTCATATGACACTACCATCGTTCGGTCAGAGTCT
+
8:4;06=@CB@@ACCBBBCBCA@@@<@AA>AA;;;A5<5;AC;;9@?BA=A?@@@@>@?@0A?B:88??>???@?9;<44444$396:8BC=1BBB>BBBEBCCCC?B?BB@BBB?BBBBDDDCBBBCCCCCC?CCCC=??@@BA@@<@=@?A>BCCCCCBB>ABBBBB@BC@>>?;>>@@@8?==999999.8>=C888AAADE8;8;?AA5;7;>BBC@EBAAACC=@?A@@9@:95:ABBBBDBBCBBBBB@@>>AAAACCCC?CCBBB>AA?BCBBBB=>=
@ATNG8:01230:03700
GATGGTAGCTCGCTGATGATATCTCCAGAAGATCAGGAACTCTAGAAGAATTCAGATTTTTTAACACGAGAGTAAACGTAAAAAGAAGGTTTTACAAGACTCACGTTAACAATATTGCAGCAGTACGCACACAATCGAAGCGCAGTAAGGATGGCTAGTGTAACTAGCAAGAATACCACGAAAAGCAAGAAAAATAAGTACGCTATTAACTATTAACGTACCTGTCTCTTCCGAAACGAATGAGTACATAGATATACGTATAGCTACCATCGTTCGGTCAGAGTCT
+
////)/9::9;;===ABB@AA;:;B@C;<6:==00/295///>><>747-3-333338888%849:<887<8399+3349999):@9=<?FF9CBB>BBA@@A@AA?B@FD@CCC?CB@?@@BCBCCCCCAAA@BBBC?BA@?CA??<@<@AB@BCCCCD??>?AA@A=:@=:000+08.000+00/9:::::,96362228669A4725688,2,225<=9;;::488:?=@??8===6///>=>?BBCBC@@=A?>>@@:;;ABB<??@AB@A>:>BCC??::9
@ATNG8:01230:03710
GATGGTAGAGTACAGTGTAGTAGACCAGAAGATCAGGAACTCTAGAAGAATTCAGATTTTTAACACGAGAGTAAACGTAAAAAGAAGGTTTTACAAGACTCACGTTAACAATATTGCAGCAGTACGCACACAATCGAAGCGCAGTAAGGATGGCTAGTGTAACTAGCAAGAATACCACGAAAGCAAGAAAAAAGAAGTACGCTATTAACTATTAACGTACCTGTCTCTTCCGAAACGAATGAGTACTATAGACTATCTGAGACTACCATCGTTCGGTCAGAGTCT
+
87<@6?@BA@BBB;;9BCCCCCCCB?@AB<@@BA@=:>8>>?AA??;9938:<<<<;;;;,728B=BABCCBBB9?>:9;;;*5=5?<ED@9A<A>BBBBCBC;;9<?BB?@@@@BBBCCEBCCCDBBBCCE@CC@@>@A@@??:95;?C@A?@EFFCAAA@DBCBBB>AA>:::39;000*///4//////#/867526859986846366)/)/;@>?=C@97737171773(33318::@AB>>=BBABA>??A??BBBBBBB?B@@@@;??;??>?AAAAB
@ATNG8:01230:03713
GATGGTAGGCGACATACATACGCGCCAGAAGATCAGGAACTCTAGAAGAATTCAGATTTTTAACACGAGAGTAAACGTAAAAAAAGGTTTTACAAGACTCACGTTAACAATATTGCAGCAGTACGCACACAATCGAAGCGCAGTAAGGATGGCTAGTGTAACTAGCAAGAATACCACGAAAGCAAGAAAAAGAAGTACGCTATTAACTATTAACGTACCTGTCTCTTCCGAAACGAATGAGTACTATGTAGAGCTCTATACTAATCGTTCGGTCAGAGTCT
+
;55<7=@B?B@@@CDDDCEDBCCBB?BBDACCDCB@?@?BBBABAB@CC?B?CCCCFDDF5B@BBBBBAAACCD;A?;;;;;;;#;4;:;*;BC@CCCCDDC@@>@@BCAECC?BBCBBBBBDBA???BBC>B@CA?BBB???BB?B@BBB?B???BCCD?ABCCBB?BB>BBB;@@899,7=<8;?>=?.9909?;;?A>>>=?<>>>B=B=>>>>><:;:@;:;:=:>@?7>@?=:::A999898@ABBBBBBBAAAAAAA?BBBE?BB@BBBAAABCC
@ATNG8:01231:03738
GATGGTAGTCTCAGATAGTCTATAGTACTCATTCGTTTCGGAAGAGACAGGTACGTTAATAGTTAATGGCGTACTTTCTTTTTTCTTGCTTTTCGTGGTATTCTTGCTAGTTACACTAGCCACCCTTACTGCGCTTCGATTGTGTGCGTACTGCTGCAATATTGTTAACGTGAGTCTTGTAAAAACCTTCTTTTTTTACGTTTACTCTCGTGTTAAAAATCTGAATTCTTCTAGAGTTCCTGATCTTCTGGATAGCGACGCGATATACTACCATCGTTCGGTCAGAGTCT
+
@:;>7<<BBB::;BBCCCCAAFEBCCBB;59>3>?@@;@B=B?A@ABBA@8AB<@?AEAD;;;?D@AC:9955555)59<=>?&=A895555&559;4;;@=BB>@@BBCD@DCDBCCCB@CBD>C=@ADCCBBC?BBBB?BBBBBBBBDEDCCBBAA>A@A??A=@?A@BBAAABD>B;;;;;*;9@>;;;;;;;#;?BBB=BBBABA999B?BFDD1A??AD?C@CC?BCC@?@@=@?CBCBAA>AAMACC@@@CBB@@ACBCBBBCCC@BBBBB@BC@BB???AA??
@ATNG8:01233:03730
GATGGTAGCACGACACGACGATGTGTACTCATTCGTTTCGGAAGAGACAGGTACGTTAATAGTTAATAGCGTACTTCTTTTTTCTTGCTTTCGTGGTATTCTTGCTAGTTACACTAGCCATCCTTACTGCGCTTCGATTGTGTGCGTACTGCTGCAATATTGTTAACGTGAGTCTTGTAAAACCTTCTTTTTACGTTTACTCTCGTGTTAAAAAATCTGAATTCTTCTAGAGTTCCTGATCTTCTGGGTCTCTCTCTCACGCACTACCATCGTTCGGTCAGAGTCT
+
AAAC@DFCCBB;66@@ABB;696;BBCCCCBB?BDDE>CC>@<@BBBCBC@CDBBB@B@BBBC@D@CAAACCA@?;:::9:9#3;6;ABB>BAAA?@??8:9399ABBB?BBAAABB?9>AA;@;@AA===@><AAAC;C>>8::>>?><>>>>>A<<<<=AA<?;>>?AAAAAA8>>ACC;D;@<??@@@/@A8881966///>;<>188888%8<=?D<@;>>:>AAE@@@;?;?BAB??:?ACD:AA??AACCAAAA?>?@@@@<:::==59:7;DBAAA@>=
@ATNG8:01236:03715
GATGGTAGCTATACGTATATCTATGTACTCATTCGTTTCGGAATAGACAGGTACGTTAATAGTTAATAGCGTACTTCTTTTCTTGCTTTCGTGGTATTCTTGCTAGTTACACTAGCCATCCTTACTGCGCTTCGATTGTGTGCGTACTGCTGCAATATTGTTAACGTGAGTCTTGTAAAACCTTCTTTTACGTTTACTCTCGTGTTAAAAATCTGAATTCTTCTAGAGTTCCTGATCTTCTGGATATGAGTGACTCGTGCTACCATCGTTCCTTCTGAGTCT
+
AHDD?CCBBBBCCDBBCDCCCCCBDCCCDDCC@CCBB=9999@CBCCC@@=@A@@@?B@BCCC@C?BBABABCA?<8877(386;88779BBB?BBC@CC;>=?CAA>ABBCCBBA>B>?9=9>@>???=><???@<@AA@>=>@@@AAAA>>>8:;@=@@<@;??A@@@A>=:=?@@@5@;>:8888(8<<<<4=:::;;>>==:>>>?/?>=9@9@9////==>?>>:><@@A@@@7;:B<AA>>>:;;@@@@@@@===BB;???@C<@9=:=>>><:;:
@ATNG8:01239:03731
GATGGTAGCGCGACGAGCGTAGACCCAGAAGATCAGGAACTCTAGAAGAATTCAGATTTTTAACACGAGAGTAAACGTAAAAAGAAGGTTTACAAGACTCACGTTAACAATATTGCAGCAGTACGCACACAATCGAAGCGCAGTAAGGATGGCTAGTGTAACTAGCAAGAATACCACGAAAAGCAAGAAAAAAGAAGTACGCTATTAACTATTAACGTACCTGTCTCTTCCGAAACGAATGAGTACTATGTAGAGCTCTATACTACCATCGTTCGGTCAGAGTCT
+
::?D;DECCC??AABBBECBBBBBC=BBB@CCBBBB@B@BBCCCBB?BC?CACC???CCC3C?BAAAAABDCBB<BABBDBB5BB@B@FIGDCC@CBCCCCCCB@C@CC?CCA@CCACCCECCCDCCB@BEAEB??=@???BB@?=@@DA@?ACBBCBBA>??@@??>9939998<<9898*8<<899:999%0958/./;;>AB6755=AA:?;?BDCC@BBAAACC=A>ACC=D??<:99CFDCCCBBBABAAABAA==>AA??=@@@@A=@@<@@??>>>@@
@ATNG8:01239:03732
GATGGTAGAGAGAGCTCTCTCATCGTACTCATTCGTTTCGGAAGAGACAGGTACGTTAATAGTTAATAGCGTACTTCTTTTTCTTGCTTTCGCGGTATTCTTGCTAGTTACACTAGCCATCCTTACTGCGCTTCGATTGTGTGCGTACTGCTGCAATATTGTTAACGTGAGTCTTGTAAAAACCTTCTTTTTACGTTTACTCTCGTGTTAAAAATCTGAATTCTTCTAGAGTTCCTGATCTTCTGGGCAGACTCTCACACGCCTACCATCGTTCGGTCAGAGTCT
+
@A@@<@@@AA@@@AA966<@A<==B;99ACCC@CCDF>CC@C@BBBBBCC>BBBAA>?=@??A8A>BBBCBAA@B=?@===);73<9:9(3<>>;A>?9<D9=993:;6>AA?>9;A=;;;=A<A@@@?;;;=???B7;;>>==>@@@@CA;::?8788=AA<@;>>?A???AD9@99988(87<4:::::*:;===3=67579:<<:0////'.///>.508?;AACA;>><A=@??@AA3//:;6;///76::>AA@@@@<@AA<@:;;D<@@;@AAAAAAAA
@ATNG8:01244:03712
GATGGTAGTGTGTCTCTGAGAGTAGTACTCATTCGTTTCGGAAGAGACAGGTACGTTAATAGTTAATAGCGTACTTCTTTTTCTTGCTTTCGTGGTATTCTTGCTAGTTACACTAGCCATCCTTACTGCGCTTCGATTGTGTGCGTACTGCTGCAATATTGTTAACGTGAGTCTTGTAAAACCTTCTTTTTTACGTTTACTCTCGTGTTTAAAAATCTGAATTCTTCTAGAGTTTCCTGATCTTCTGGTAGAGCGTGCATATATCTACCATCGTTCGGTCAGAGTCT
+
;<BB?B<::8///7///55555555<555;;=9B=BB>CC?C?BBCIDCC@CCBBCBD@DDED@B@CCCCICDCC>;::::*;;7;CDE>FBBB>B;<8;C@AAACCC@CCCDDFCC?BCC@C@EDCCBBBB@CEFD>ABCCCBBBCCCCBAAAC@BAC??@=@?BBCCCCBBB@CCCCC;B=B=;:::::%;BDEI<CCCCDCFE;::.:@>@,@@@AC@C@BE@CCBBBCCC>C?BBCCBB?BAB?CCCCDCCCAAABBDCBACCD?B998C<??=?CCBCCCAB
@ATNG8:01244:03743
GATTAGCACGAGTCACTCATATCCAGAAGATCAGGAACTCTAGAAGAATTCAGATTTTTAACACTAGAGTAAACGTAAAAAGAAGGTTTTACAAGACTCACGTTAACAATATTGCAGCAGTACGCACACAATCGAATCGCAGTAAGGATGGCTAGTGTAACTAGCAAGAATACCACGAAAGCAAGAAAAAAGAAGTACGCTATTAACTATTAACGTACCTGTCTCTTCCGAAACGAATGAGTACCTCTCAGACGCTCGTCCTACCATCGTTCGGTCAGAGTCT
+
;557?AA@ABBCCCCCCCC9<;C@BBB@CCBCCC?C@BBCBBBD@DD>A?A@A?@???1??BCAAACCEAAA:??@@BBB5CB=B2;;;.;BD@CBCBGII@@=@@@@<@BB?ABBBBBECIDBBBBDCC@????000@=@@@@=A@CBB@BCBBBCBC@BBBBBB@BB??>??A@9:9,9<<9?ABEBC)BB?B9:9BB@BB:>:>>>D;><>>BBB@BCBBBBB@B?BBC>C@?>?DCBBAB?BCCCBABCCCA>>AA;@?C<AAA>B?BB>AAACCB??>
@ATNG8:01247:03725
GATGGTAGCGCGACGAGCGTAGACCCAGAAGATCAGGAACTCTAGAAGAATTCAGATTTTTAACACGAGAGTAAACGTAAAAAGAAGGTTTTACAGGACTCACGTTAACAATATTGCAGCAGTACGCACACAATCGAAGCGCAGTAAGGATGGCTAGTGTAACTAGCAAAGAATACCACGAAAAGCAAGAAAAAAGAAGTACGCTATTAACTATTAACGTACCTGTCTCTTCCGAAACGAATGAGTACGATGAGATCTCGTGTGCTACCATCGTTCGGTCAGAGTCT
+
945?7<?BBCBCBBEEBCCCFCCCD=CCC@FBBBBB>A@BAAABBB?CB>A>ADAAABBC3B?BBCBBCBBBCC>9:;FFED3CB@D7;;;6;BCGB;<;BBBBB@BACC?BBE@BBBBDCBDBCCDFJCAB?B;;;@CAAAD?@@?B@DCB?BBBBABBC:;:CCBBB>??9?@<3<93333&333/778899%9=98;8:=;@E@59588<<*/+/;@@A@CDBCCBB?B@BBC=ABC=??BBAAABBBBCCB?@===@A888@>?;>;;;A<>><A@>>===>>
@ATNG8:01249:03740
GATGGTAGGCGAGAGTGAGACGCAGTACTCATTCGTTTCGGAAGAGACAGGTACGTTAATAGTTAATAGCGTACTTCTTTTTCTTGCTTTTTCGTGGTATTCTTGCTAGTTACACTAGCCATCCTTACTGCGCTTCGATTGTGTGCGTACTGCTGCAATATTGTTAACGTGAGTCTTGTAAAACCTTCTTTTTACGTTTACTCTCGTGTTAAAAATCTGAATTCTTACTAGAGTTCCTGATCTTCTGCGCGTATGTATGTCGCCTACCATCGTTCGGGTCAGAGTCT
+
554:5=BA<@BBBBBBDCCCCCCCCCCDCB;;9;A@B=BB@C?@A@CCCC@CCCBB?A?ABBB?A?@@::9@><@?BBBBB2@@;?99999$3::=:A<>9?A<ABBBBB<??ABB?>>;>??<@=@??>>>>A>DDAD====AAA?>>>@??888=8;;;:>=8=:=>>AAAH?><>?@?>2?5:5:>>>?/>>;=;-//=///>=7:17888(5>>=?;?;?A8;;AB@@;;8;<?>==//-/:=9=;;;@AAAA>>>>>><:::6:///<799:2:@AAAB?;;
@ATNG8:01254:03724
GATGGTAGGCGACATACATACGCGCCAGAAGATCAGGAACTCTAGAAGAATTCAGATTTTTAACACGAGAGTAAACGTAAAAAGAAGGTTTTACAAGACTCACGTTAACAATATTGCAGCAGTACGCACACAATCGAAGCGCAGTAAGGATGGCTAGTGTAACTAGCAAGAATACCACGAAGCAAGAAAAAAGAAGTTACGCTATTAACTATTAACGTACCTGTCTCTTCCGAAACGATGAGTACTATGTAGAGCTCTATACTAATCGTTCGGTCAGAGTCT
+
---::;??7?///7///;;>=B@BC@BAA@;;<DBB@B?CCBAA:;6:@<?<?CA@@@@?,=9:;5@@@>;;==059@@<<=+;AA@@AAA2>6626=;99::54.4644.5<<045=<595<9=999A9999@B@@;?>>:@@A@7@=@9919>?<ACCB?BCBCAB???;?@?299=<87775878888%3>3=98377;=>==?=797:6;988;CD<A@@@@@B?A>@@C=B@>=9:9=;;<<;3738;888<<=B>>>>;?=9@=>>9>@@@@CAAA
@ATNG8:01255:03737
GATGGTAGTGATACAGATCAGACACCAGAAGATCAGAACTCTAAGAAGAATTCAGATTTTTAACAACGAGAGTAAACGTAAAAAAGAAGGTTTTACAAGACTCACGTTAACAATATTGCAGCAGTACGCACACAATCGAAGCGCAGTAAGGATGCTAGTGTAACTAGCAAGAATACCACGAAGCAAGAAAAAAGAAGTACGCTATTAACTATTAACGTACCTGTCTCTTCCGAAACGATGAGTACTGCGTCTCACTCTCGCCTACCATCGTTCGGTCAGAGTCT
+
99@@:<;<<<;;;><;;;>=><B>B+//7)//99<@=<>==//)//)/6463:=00////$/(//(//9883339193444444#4;.4.555&5/727<///:9::./)//)/99)////7//////555555.4944.448::<::4;:>565<5555558<;;;;;54/(//8(////(//3,333333#333333332222+2.5522+2.224::5:<;:::;8;6::<4;4448:9988773356::<<;<;:;;:>>=:;;:::7::49998868//
@ATNG8:01261:03739
GATGGTAGGTGCACATGAGTGTATCCGAGAAGATCAGGAACTCTAGAAAGAATTCAGATTTTTAACACGAGTAGTTAAACGTTAAAAAGAAGGTTTTACTAGACTCACGTTAACAATATTGCAGCAGTACGCACACAATCGAAGCGCAGTAAGGATGGCTAGTGTAAACTATGCAAGTAATACCACGAAAGCAAGAAAAAAAGAAGTACGCTATTAACTATTAACGTACCTGGTCTCTTCCAAACGAATGAGTACCTCTCAGACGCTCGGTCCTACCATCGTTCGGTCAGCAGTCT
+
::00)///)//49555=9>>00---(---83::::44.4.44499444)55.56;:;;?@AA+@7;;;9:;;955.5>2556.5:::(::.5.555&44//77///779959)//3///)/777:99;;99;<559A>ABBC<?@A:9333295:>>8:::59/88:)---555658886;::/77<<<3;7703BA=?==#==7322622.-4(-(---2,22459:;)//)////9.5.590954.499;<::7544==4873////(/:499;58883/)/;59:<///<9=>
@ATNG8:01221:03753
GATGGTAGGCACTGCGCACACATCCCAGAAGATCAGGAACTCTAGAAGAATTCAGATTTTTAACACGAGAGTAAACGTAAAAAGAAGGTTTTACAAGACTCACGTTAACAATATTGCAGCAGTACGCACACAATCGAAGCGCAGTAAGGATGGCTAGTGTATCTAGCAAGAATACCACGAAAAGCAAGAAAAAGAAGTACGCTATTACTATTAACGTACCTGTCTCTTCCGAAACGAATGATACGTGTGACGTACGTGAGCTACCATCGTTCGGTCAGAGTCT
+
@@BC?BBE@E?@AAACBCBB@BAAA<ABB@DDCCCC@C>AAA@DED@BC@C@BBBACCDC2B?BBCCCCBBBBC>@@@CCDD3DIAE?AAA9ADEBC:;;CCCDC?C?CC?CCC?BBB@BCCCCCCCCBBBD@DD??<@BCA@A985;?BAB?BBBBBBBBBBCBBBB@BB???=9<=9999*9==998888(5>4;588@>>>@<<8=@B<@<??BBB?AA??@BB?B@BBB>D??>?BBACCBA@@DCCBAACAAA@AACBB@BB>>?6=<;>@BBBBAAA
@ATNG8:01222:03763
GATGGTAGCGCACACATAGATACAGTACTCATTCGTTTCGGAAGAGACAGGTACGTTAATAGTTAAATAGCGTACTTCTTTTTCTTGCTTTCGTGGTATTCTTGCTAGTTACACTAGCCATCCTTACTGCGCTTCGATTGTGTGCGTACTGCTGCAATATTGTTAACGTGTGTCTTGTAAAACCTTCTTTTTACGTTTACTCTCGTGTTAAAAAATCTGAATTCTTCTAGAGTTCCTGATCTTCTGGACAGAGTGTGCAGATACTACCATCGTTCGGTCAGAGTCT
+
:<@@<:<?<AAA@<@@696C?A==>>======8@>;:3:>8=9<<<;555655555059=<<@5;;)5;455;;;A?BBCCC5BB?A<>F=@;<=9<;@<??:==BB@@=AAACCCCC@CCC@D@GIJGCBBB@BBBB?CCC<=;CCDDEBA@@@@9@:;69@?B>:99@@>BAB<AA@@@0=2:45::::$55555)6<9??@>>99295959#999=<8<8<B<??CC;9:<@<A??@?D?ABC@CBBBB;;;@@@@?>@ACAAB?::9A@=A@<@@?>?999@
@ATNG8:01223:03789
GATGGTAGAGAGACTGTAGCGCACCCAGAAGATCAGGAACTCTAGAAGAATTCAGATTTTTAACACGAGAGTAAACGTAAAAAGAAGGTTTTACAAGACTCACGTTAACAATATTGCAGCAGTACGCACACAATCGAAGCGCAGTAAAGGATGGCTAGTGTAACTAGCAAGAATACCACGAAAGCAAGAAAAAAGAAGTACGCTATTAACTATTAACGTACCTGTCTCTTCCGAAACGAATGAGTACTATGTAGAGCTCTATACTACCATCGTTCGGTCAGAGTCT
+
@;:>9=;;9:<<<<A<>>CCBA=<:/..-(-7:456:=5:@B::8@=??4:5897=>AAB1B;>=BD=BBCAAA<979<>>>+==:=;?CC9BAC?B<99@AA@B>?<?@=ABC?BC@@ACEECCBBCCC@@=@B@@=@A@?@9988*::?=>:>@:8::/0*///687633.3:;49988818:947;;;==';A?BA@@@AABB:=:;;;?;?=@ACDD?;;;99<=39299958BC?CC787BAAABAAABB@@;;;==>@@AB=B>>>?;==:=??@@@@>>
@ATNG8:01232:03780
GATGGTAGCACGACACGACGATGTGTACTCATTCGTTTCGGAAGAGACAGGTACGTTAATAGTTAATAGCGTACTTCTTTTTCTTGCTTTCGTGGTATTCTTGCTAGTTACACTAGCCATCCTTACTGCGCTTCGATTGTGTGCGTACTGCTGCAATATTGTTAACGTGAGTCTTGTAAAACCTTCTTTTTACGTTTACTCTCGTGTTAAAAATCTGAATTCTTCTAGAGTTCCTGATCTTCTGGGATGTGTGCGCAGTGCCTACCATCGTTCGGTCAGAGTCT
+
@<@C@CBAB@@;66==B>?C>BBBBBBBCBBB@CCGJ>CC@CBBBBBBBA>BBBAA@D@A@@C?B;??ACCDA49.3::::+??8?998(38;84>??>BB>??9::A?BACBCBBD>;;;=A:>====?>>:???>:>>>;;;A;<;??@C;:;=;;;8==8=8=AAAACC>>858>=C.?:>:>?CCC/??<==4;86//.;98;56666(3//.83807749???A>>:;7;@;=>A=====6<///666///==<<?=@?@:>=@@B<??<???>>>@A>
@ATNG8:01233:03754
GATGGTAGCTATACGTATATCTATGTACTCATTCGTTTCGGAAGAGACAGGTACGTTAATAGTTAATAGCGTACTTCTTTTTCTTGCTTTCGTGGTATTCTTGCTAGTTACACTAGCCATCCTTACTGCGCTTCGATTGTGTGCGTACTGCTGCAATATTGTTAACGTGAGTCTTGTAAAACCTTCTTTTTACGTTTACTCTCGTGTTAAAAATCTGAATTCTTCTAGAGTTCCTGATCTTCTGGGATGTGTGCGCAGTGCCTACCATCGTTCGGTCAGAGTCT
+
;5:B:ABBBBCBBBDCCCCCDDC:66<<ACAA;ABBB=BE@HACCBBCBA>ABAAA@C@CBBC@C@CCACCDA8=197333$384:BCC<CCA@>ACD?BB>AAAABA<??BBBBBA:>>><@=C@?@???=:=>:93;;<======??@@;77=7///9==5:5>==?===>><>>>DD6@;>9;;;;:*:>:;;1;>>;;;=:;;:>>>>/>@@@A=A:>><@??F?>>;>=BBBA??;<=>@6=///<77;@@CAA@@8;;@=>====9=>=AA@@>>>@?
@ATNG8:01235:03760
GATGGTAGTACATGATAGACGACACCAGAAGATCAGGAAACTCTAGAAGAATTACAGATTTTTTAACACGAGAGTAAACGTAAAAAGAAGGTTTTACAAGACTCACGTTAACAATATTGCAGCAGTACGCACACAATCGAAGCGCAGTAAGGATTGCTAGTGTAACTAGCAAGAATACCACGAAAGCAAGAAAAAGAAGTACGCTATTAACTATTAACGTACCTGTCTCTTCCGAAACGAATGAGTACCTCTCAGACGCTCGTCCTACCATCGTTCGGTCAGAGTCT
+
9:<<:444:::;===CB@>;:<5457955./77///)//)/::9::<8;;59-38955;>;>>%525=444<::9::59ACDEEF5AA>@?BDD2CBB>BAA@AAABB@D@CC?BBB?BCBBBBBBCCCCCCCCCBDCBB@B:::BCBB?CABB@BBEGEDBBB?CCCCCB@BB@CBB?A@BCD=999<?<<?>1?A>B?@@BBBAB?A>>===5;5;;ABBACC;;;AC6;7;AA;::;;?BBBBBC=???AABA899::9BC?ACA???;;@?BC@CBCE@AABB
@ATNG8:01235:03782
GATGGTAGTAATGATAGACGACACCAGAAGATCAGGAACTCTAGAAGAATTCAGATTTTTAACACGAGAGTAAACGTAAAAAGAAGGTTTTACAAGACTCACGTTAACAATATTGCAGCAGTACGCACACAATCGAAGCGCAGTAAGGATGGCTAGTGTAACTAGCAAGAATACCACGAAAGCAAGAAAAAGAAGTACGCTATTAACTATTAACGTACCTGTCTCTTCCGAAACGAATGAGTACGATGAGATCTCGTGTGCTACCATCGTTCGGTCAGAGTCT
+
BABD@CBBBD?CBCCCCCC;;;CCADCC=CCCCAA?A@CCDBBBB>AB?B@BBBAAAAA2B?BBDABBBBBBB<BBBCCCB5BB?C?BBB;CCC@BBBBCCCCC@D@CC?CBC?BBBACDDBBBCBBBCCC?CCCC=@?BBBBBB>C?BBA?CCCDCCA?>BBBBBA@BB??>?>A@CCC<???>A==>>/>><A888@@@AA<A;?@BB<A;@@CCB?BBBAAAA>A?BCD>CBB?BBCDBCBBBBCC@@@A>><99:878?B<@@@??<??<@@>>>A@?@
@ATNG8:01236:03793
GATGGTAGCTCGCTGATGATATCTCCAGAAGATCAGGAACTCTAGAAGAATTCAGATTTTTAACACGAGAGTAAACGTAAAAAGAAGGTTTTACAAGACTCACGTTAACAATATTGCAGCAGTACGCACACAATCGAAGCGCAGTAAGGATGGCTAGTGTAACTAGCAAGAATACCACGAAAGCAAGAAAAAGAAGTACGCTATTAACTATTAACGTACCTGTCTCTTCCGAAACGATGAGTACATAGATATAGTATAGCTACCATCGTTCGGTCAGAGTCT
+
>;<B==>A></0//04=@=AAAABA@BBB?ABC@@@>B>BBA@@AB?BC@C?BB???BBB.@<????DDAA???5=<@@@@?,?@>A5;;;*:@@?BBCBGDCCC?B?BC@CCC?BBBABBBDFDFDDBABB@CA@@<AAABBBBB@C@BBA?ABBBBCCCACDDCBB?CD@AAA>@?BAA8??@;==???1??;?=>>>>>@A<?<?B@@:>:>?BCC@CABAABB?B@CCC=B9:9BBBBAAABCBBBB@@@@AAAAAA@@<@??8949>?BCFCBBBBB
@ATNG8:01246:03785
GGATGGTAGCGCATATTAGCGCAGCCCAGAAGATCAGGAACTCTAGAAGAATTCAGATTTTTAACACGAGAGTAAACGTAAAAAGAAGGTTTTACAAGACTACGTTAACAATATTGCAGCAGTACGCACACAATCGAAGCGCAAGTAAGGATGGCTAGTGTAACTAGCAAGAATACCACGAAAGCAAGAAAAAGAAGTACGCCTATTAACTATTAACGTACCTGTCTCTTCCGAAACGAATGAGTACCTCTCAGACGCTCGTCCTACCATCGTTCGGTCAGAGTCT
+
/)/7:3688-//::<>@CAAAAA;:9)5547<??@9;49.9=<<<9938><;5??B?@A@@2?6==787?==>@?70/0::::*//)55:<<2>>CACBA@@;:0+0*0/)//:3999<<:::<554978885///72778//)///1647:=8><666;;:9<@<9443471773-3////(///(/8::;+=<6;98733,3883:68857494<=@88/695555=7:-255'2993::::<;;7;554<<<998773375;>>6??@>>:771387333333
@ATNG8:01254:03785
GATGGTAGCATCATGCATATCTCACCAGAAGATCAGGAACTCTAGAAGAATTCAGATTTTTAACACGAGAGTAAACGTAAAAAGAAGGTTTTACAAGACTCACGTTAACAATATTGCAGCAGTACGCACACAATCGAAGCGCAGTAAGGATGGCTAGTGTAACTAGCAAGAATACCACGAAAGCAAGAAAAAGAAGTACGCTATTAACTATTAACGTACCTGTCTCTTCCGAAACGAATGAGTACGATTAGAGAGCTCTCTCTACCATCGTTCGGTCAGAGTCT
+
@<BB?BBABCCCCBCBCBBBBBCDD?BBB@CDDC??>@@BCCBBBA>AB?B?@?@BBDED2C?BBAAABACCBC;?>9;;;;*;A@@5;;;4:CCABBBCDCBAA=@<@C@CCC?BBCCCBCBCBBBCDCCC?AABC?BBBBAAAB@C?C@?>?CBBBCCC?@@AAAB@BB@BBB?AADDD>@@A?BCCCC3BB?B@B><<<<>:><@@AA<@;??BCC@AAABBBB?B?BBC>BBB@BBBBBBBBBC?@ACDDBA>=>>=@???<AAAAC>AA>ACDCCCAAA
@ATNG8:01261:03757
GATGGTAGCGCGACGAGCGTAGACCCAGAAGATCAGGAACTCTAGAGGAATTCAGATTTTTAACACGAGAGTAAACGTAAAAAGAAGGTTTTACAAGACTCACGTTAACAATATTGCAGCAGTACGCACACAATCGAAGCGCAGTAAGGATGGCTAGTGTAACTAGCAAGAATACCACGAAAGCAAGAAAAAGAAGTACGCTATTAACTATTAACGTACCTGTCTCTTCCGAAACGAATGAGTACTATGTAGAGCTCTATACTACCATCGTTCGGTCAGAGTCT
+
A@BD@DCBBBCCBC@AACCCBCBBB>CDCADBBBCC?C?CCC@@@BB>B>B?BBBAACCC3C=AACAAAACBBB;BBBCDEE5CB?B7;;;6;CC?BBCBCCCCC?B?BDACAC=@@BBBDCCCCCCCBBBB?CDBC?BBBBBBBB>C@BBB=BCCCAAAA=CCCAAA?CC@AAA999@??8?=>;99999(:@:>888>>=//,/6;:>=161;BCCC@CCBBBDB?B?BCB>CBB?BBBBBCCAAACCCBBAAA@@:;;?BAA;>@@AA<>>:>>@?@@>>>
@ATNG8:01261:03788
GATGGTAGCTATACGTATATCTATGTACTCATTCGTTTCGGAAGAGACAGGTACGTTAATAGTTAATAGCGTACTTCTTTTTCTTGCTTTCGTGGTATTCTTGCTAGTTACACTAGCCATCCTTACTGCGCTTCGATTGTGTGCGTACTGCTGCAATATTGTTAACGTGAGTCTTGTAAAACCTTCTTTTTACGTTTACTCTCGTGTTAAAAATCTGAATTCTTCTAGAGTTCCTGATCTTCTGGTCTACTACACTGTACTCTATCGTTCGGTCAGAGTCT
+
9:;B@CCBBACCCCDCCCCCCCDCCCBCCDAA?AECC>CC@C?CCCCCCD?CCCBA=A?BBCC?C@B???ABCEC@>>???1?B?BBCC=CBBB>BBB?BB;==BBBC?BCCCBBB<:>>@8<;>>>>>??A=AAA?9==A>>?@@@@A@@@A@@9::;<@@<@;???>>DAAA:>>ADC;A:A:>>AAA/AA9991966///=9:>=BABB/C;;;A=B<??;?AAA???=D;??AAAA7;:B>@@>>>@AAA>==A>??AAB>=<?:?A<A@@@===@@
@ATNG8:01219:03807
GATGGTAGCTATACGTATATCTATGTACTCATTCGTTTCGGAAGAGACAGGTACGTTAATAGTTAATAGCGTACTTCTTTTTCTTGCTTTCGTGGTATTCTTGCTAGTTACACTAGCCATCCTTACTGCGCTTCGATTGTGTGCGTACTGCTGCAATATTGTTAACGTGAGTCTTGTAAAACCTTCTTTTTACGTTTACTCTCGTGTTAAAAATCTGAATTCTTCTAGAGTTCCTGATCTTCTGGACAGAGTGTGCAGATACTACCATCGTTCGGTCAGAGTCT
+
94485::?DB=ACCB=CBBCCCCA<@@?>>;>4>;;;05;6;9CAAA=BB?B@@<<+0*0>;;6;:;88;DCA>?2<;777$333879927??A7;8A?AC<??B@BE?BBBBBBBA?A@@<@<>>=@>>>@:=>@@188?=>>DDAAAA;;;;>9=>>7;;=A=>>>>??>>><???BB5A<A=AAAAA/A@@@A188::;;=;==08888(5<<9:7;>@@<@B???A@=A=@@///=177>:?>===B;;;@@@?@==:://+/;;;<6==:=BCBBCBBB
@ATNG8:01222:03816
GATGGTAGGACGAGCGTCTGAGAGGTACTCATTCGTTTCGGAAGAGACAGGTACGTTAATAGTTAATAGCGTACTTCTTTTTCTTGCTTTCGTGGTATTCTTGCTAGTTACACTAGCCATCCTTACTGCGCTTCGATCGTGTGCGTACTGCTGCAATATTGTTAACGTGAGTCTTGTAAAACCTTCTTTTTACGTTTACTCTCGTGTTAAAAATCTGAATTCTTCTAGAGTTCCTGATCTTCTGGATATGAGTGACTCGTGCTACCATCGTTCGGTCAGAGTCT
+
44<<;?>>:B??;<;:::>>99:A=A@@A@;;5;:::-4;.906>===@C@BBBIJ@B@BBBC@CBG;=<<<<59155>>C1?C@C=BB8?<>?6?;B;AB7;;@@=C@@BBBBCBB;:;GAG@CC;;;@@@;@AABBDBB;;;@A@@AABBBBC@AA@5:96?<?>@BBBBBB=A@@??7A?CAECECC.;;;;;09@@AAA@@;@<@?>>'0///72729<8=>0000/)/17778;>25569=;696=;;?559A>@9999929<<<=238<=>>A@@A=?
@ATNG8:01223:03823
GATGGTAGCACGAGTCACTCATATCCAGAAGATCAGGAACTCTAGAAGAATTCAGATTTTTAACACGAGAGTAAACGTAAAAAGAAGGTTTTACAAGACTCACGTTAACAATATTGCAGCAGTACGCACACAATCGAAGCGCAGTAAGGATGGCTAGTGTAACTAGCAAGAATACCACGAAAGCAAGAAAAAAGAAGTACGCTATTAACTATTAACGTACCTGTCTCTTCCGAAACGAATGAGTACAGAGAGTACGATATGTCATCGTTCGGTCAGAGTCT
+
CCCC@BCCDBA??CDICCCCB@@AD?DDC@CBBB;<9<?BBCAAAD@ED@D?CBB@@@@@,@?BBBCBCBBCBE>9:;BGEE5AB?B@EFE7BCFADGBCBBB;;7;?BB@ECD?AAAABBBBCCCCCCCCD@BA@@?A?@>ABBB?B?C@A>@BBCBBKE@AAABBB=AA?BBB;??999278<8;;<<=?&<?=>868BAB@?<@=A?@?<><>ACBB>AAAA@AA=A?CBC=AAA>AAABCCCDBBBBBBB???BCCCBBAA@8637@=@@@@@>>>@
@ATNG8:01224:03832
GATGGTAGATATATGCACGCTCTACCAGAAGATCAGGAACTCTAGAAGAATTCAGATTTTTAACACGAGAGTAAACGTAAAAAGAAGGTTTTACAAGACTCACGTTAACAATATTGCAGCAGTACGCACACAATCGAAGCGCAGTAAGGATGGCTAGTGTAACTAGCAAGAATACCACGAAAGCAAGAAAAAGAAGTACGCTATTAACTATTAACGTACCTGTCTCTTCCGAAACGAATGAGTACACACTCTCATATGACACTACCATCGTTCGGTCAGAGTCT
+
CCCB@DCCCBBBCBBBCCCCBCCDC=BBC?CCCC@@>@@CCC@@@D?EC?C@CAAAA@??.A=AA;@@@BBBBA9=<:;<;<);?<?5;;;*9@>:=B?BCCB@@?@@BE@ECE>@@AABCECCCCCBCCCB?CCCD<@@AADBBB>C@CAA?BEBBCCCCABAAAAB@BB@A@A?BABBF@BBB?ABABB3AB?A???B?A@A<A;????;?=AACBC@BBB@@@B@C@EBB>BBC?AACBBBBBBBBBBCCCB@?B@??BBBB?BBCBB?BB@BDCBBBBBB
@ATNG8:01225:03836
GATGGTAGCATCATGCATATCTCACCAGAAGATCAGGAACTCTAGAAGAATTCAGATTTTTAACACGAGAGTAAACGTAAAAAGAAGGTTTTACAAGACTCACGTTAACAATATTGCAGCAGTACGCACACAATCGAAGCGCAGTAAGGATGGCTAGTGTAACTAGCAAGAATACCACGAAAGCAAGAAAAAGAAGTACGCTATTAACTATTAACGTACCTGTCTCTTCCGAAACGAATGAGTACGATGAGAGAGCTCTCTCTACCATCGTTCGGTCAGAGTCT
+
B>CD@CBBABCBDBBBCCCBCCCCC@C@@=;@AA;;;;@CCDAA@B>BB?B@BBBBBBBB1B>AA@BBCCBBBB=B@AAAAA0AB?B?CCC;BCC?BCCBBBC;;8;@AA?BCC?CBCCBCCCCCCCCBBBC@CBBB?CBBBCBBB@C?C@@>ACCCCCCB?CACCCC?BB@BAA>ABCDC>AAA=??>>>.?A>@AA=>====9=<@@@@=B=??BCD@CCCCBBB?B@BBC=BBC?BBBAABCDD>>>BBBB@A888>>:::=:>?889=@A==>BBBBABB
@ATNG8:01235:03804
GATGGTAGCGAGCGAGTGTGTATACCAGAAGATCAGGAACTCTAGAAGAATTCAGATTTTTAACACGAGAGTAAACGTAAAAAGAAGGTTTTACAAGACTCACGTTAGCAATATTGCAGCAGTACGCACACAATCGAAGCGCAGTAAGGATGGCTAGTGTAACTAGCAAGAATACCACGAAAGCAAGAAAAAAGAAGTACGCTATTAACTATTAACGTACCTGTCTCTTCCGAAACGAATGAGTACGATGAGAGAGCTCTCTCTACCATCGTTCGGTCAGAGTCT
+
<<;;7;>?;;CBBABAB<<<@@9668=>=:==B@BE7<79>8894923:18/7949;?>>+C>AA>B@CA;?@?9@@;:999$5;6;.555&5<<9696;;=A@@;@===:0//3::999=<<>>ABBDCBC@C@@A?A@EEDCCC@C?B;:6;B@@@CCCABAACCC@BB?>>>?B??>A:?>@;999999%0=590/0>>@AA<A=AAAB<C=>>DCC@BCCBBCEFD?BBC>CCC?BBBBBBBCB899CBBABBB@??DD::9@B@@@B?BC@BBABBBD??
@ATNG8:01235:03837
GATGGTAGCTCTGCTCTGACTCTCGTACTCATTCGTTTCGGAAGAGACAGGTACGTTAATAGTTAATAGCGTACTTCTTTTTCTTGCTTTCGTGGTATTCTTGCTAGTTACACTAGCCATCCTTACTGCGCTTCGATTGTGTGCGTACTGCTGCAATATTGTTAACGTGAGTCTTGTAAAACCTTCTTTTTACGTTTACTCTCGTGTTAAAAATCTGAATTCTTCTAGAGTTCCTGATCTTCTGGGTGCGCTACAGTCTCTCTACCATCGTTCGGTCAGAGTCT
+
;6:C9=BDC;66BBBCDABACGG;;;DCCCBC@BCBC=@@=@<@@BB@<<<C@@C=9==A@9;4<?BACC;;9;>9=>BBA0??:999;1<?@>:>>=8<@=9:999C?DBBBBBBB?@?B@B?CCC@@@@B>BBBB?DBCAA@CDC;<<BCCCC@CAA>AC?C@BCAA000=>;=ACCB4B=A;ABCCC5CFCCC=CCB;:99:5>29999$999=;>;:>D?BB@AACD?C=AA=CAA:?999.9BAABB;;:@@@=@@>=@=;??459.5>.66=<<<<//
@ATNG8:01236:03802
GATGGTAGAGTATCATGTGTATCTCCAGAAGATCAGGAACTCTAGAAGAATTCAGATTTTTAACACGAGAGTAAACGTAAAAAGAAGGTTTTACAAGACTTCACGTTAACAATATTGCAGCAGTACGCACACAATCGAAGCGCAGTAAGGATGGCTAGTGTAACTAGCAAGAATACCACGAAGCAAGAAAAAGAAGTACGCTATTAACTATTAACGTACCTGTCTCTTCCGAAACGATGAGTACACACTCTCATATGACACTACCATCGTTCGGTCAGAGTCT
+
///7189ABB@@C@G969BB@;@@A=BA@45554::38.44::::<799475;000/777'76::<<=<@665=1::55555$595<7<@@2?@@)0/00)///::594:<7<==558><@@@@BB@@?9:657?;::5555:::<<59499929=9<A;:?9<;::;?;9877A>98877/37638::99'//(///6<<;8805,226:4:485AB<9AA9996>:<6;=?8?0///88944399////9877355::>;;;?AB>?@=@A<@::5??=??
@ATNG8:01240:03808
GATGGTAGTATAGAGCTCTACATAGTACTCATTCGTTTCGGAAGAGACAGGTACGTTAATAGTTAATAGCGTACTTCTTTTTCTTGCTTTCGTGGTATTCTTGCTAGTTACACTAGCCATCCTTACTGCGCTTCGATTGTGTGCGTACTGCTGCAATATTGTTAACGTGAGTCTTGTAAAACCTTCTTTTTACTTTTACTCTCGTGTTAAAAATCTGAATTCTTCTAGAGTTCCTGATCTTCTGGGCAGACTCTCACACGCCTACCATCGTTCGGTCAGAGTCT
+
A@AA>@;?CBD996A<>CCC@CCBBBCCCCCB@CBCC>BB@B@BBBBCBB?BCBBB>A>ABBB@D=AABBBCBBB?=>???.?@=BABB9@B@A>ABB@DC@>>@BBB;:;=;;;BB=A@@<@=A@>;:;;;<A?=>:===@@@@?=>=@@;77;6///777179@@@C>>><<8;BBBB5B<?<?A@@@/:;:@@5@@@@@???AA39999+9;<<@<@=BB<@@@A>>><A<AAAAAA<;99819///9899>>>>>>>9>>A;=>>?@:??<AAA>@>>=>
@ATNG8:01242:03816
GATGGTAGATACTCGCTGACCCCAGAAGATCAGGAACTCTAGAAGAGTTCAGATTTTTAACACGAGAGTAAACGTAAAAAGAAGGTTTTACAAGACTCACGTTAACAATATTGCAGCAGTACGCACACAATCGAAGCGCAGTAAGGATGGCTAGTGTAACTAGCAAGAATACCACGAAAGCAAGAAAAAGAAGTACGCTATTAACTATTAACGTACCTGTCTCTTCCGAAACGAATGAGTACACATCGTCGTGTCGTGCTACTATCGTTCGGTCAGAGTCT
+
ABCD@CCCCBBBC@B@CCCCCC9CCC@CCCC99::?BADBBBB?BDBB@BCB99999.9>CCCBBBCCCCD>DC:;999)9@;@4;;;6;BB?ABAICDCCF@C@BE@BBC>A@ABBCCCCCCDCBBBC@FCCC?BBBBBB@@<A?BAB?BCABABDC@BBBA@??BD?BBB<>>AAB=@@?@CCCAA2CC?C>>8>@@AA<@:??@@9=:=ACCC@CCCAAAB@B?BCD>BCB?BCBBBBBBBBBBBBCCBBBBBBBABCCBBBBBB@BB?BCBBBBBBB
@ATNG8:01248:03821
GATGGTAGCTCACGTACGTCACACGTACTCATTCGTTTCGGAAGAGACAGGTACGTTAATAGTTAATAGCGTACTTCTTTTTCTTGCTTTCGTGGTATTCTTGCTAGTTACACTAGCCATCCTTACTGCGCTTCGATTGTGTGCGTACTGCTGCAATATTGTTAACGTGAGTCTTGTAAAACCTTCTTTTTACGTTTACTCTCGTGTTAAAAATCTGAATTCTTCTAGAGTTCCTGATCTTCTGGTATGACTAGTGTACTACTACCATCGTTCGGTCAGAGTCT
+
A@BB@BBCC><<655;;<<>CBBBCCCDCBBB@CCCC>CCBCACBBBCBA>AE????A?@BCC?B?BAAABABBB>BBBA@1<<:>ACC?BBBC?BBB>BB>C@@AA@<@AA@CBA>;==>:>;>@@>>=BA=A@@@<@>>>?@@:::AD@>>>A<=<<9<=8>:>>@A@@>>><?@AED6?;>;>BBBB/BB===188;///9569:=>=>/>>>=A=A=??<?AA?:::>D<@?@??A:>>A=@@>?AAA@@@A?=?<><>>>=A>>>?:==;??AADA@@@
@ATNG8:01248:03838
GATGGTAGACACGTGTGCTCTCTCGTACTCATTCGTTTCGGAAGAGACAGGTACGTTAATAGTTAATAGCGTACTTCTTTTTCTTGCTTTCGTGGTATTCTTGCTAGTTACACTACCATCCTTACTGCGCTTCGATTGTGTGCGTACTGCTGCAATATTGTTAACGTGAGTCTTGTAAAACCTTCTTTTTACGTTTACTCTCGTGTTAAAAATCTGAATTCTTCTAGAGTTCCTGATCTTCTGGGTCTCTCTCTCACGCACTACCATCGTTCGGTCAGAGTCT
+
@@CC@CBCDDDCCCBAABBCCBBCCCCCCCCC@BBDD>DD<?>?BCFCCB=@@BBC@C=??BB?B?CBABA@A@A=AABBF3BB@CA@@;@A?@?A??<??9?AAAAB?BBBB@>;6=6617:??AA@@??<?B>>:>>?;;;=;=DAAA===A;AAA7;;:>:>?A??>>AC<?<9;9-;393:@AAA/@@===8===AAA?=<;/5555'889:A;A=CB<CB?=?>A<A<A>>>>=9=>>D:=?=AA@>>>?@@@@>>>@A;;;;AA<??:@@@@8::>>
@ATNG8:01256:03810
GATGGTAGGACGAGCGTCTGAGAGGTACTCACGTTTTCGGAAGAGACAGGTACGTTAATAGTTAATAGCGTACTTCTTTTTCTTGCTTTCGTGGTATTCTTGCTAGTTACACTAGCCATCCTTACTGCGCTTCGATTGTGTGCGTACTGCTGCAATATTGTTAACGTGAGTCTTGTAAAACCTTCTTTTTACGTTTACTCTCGTGTTAAAAATCTGAATTCTTCTAGAGTTCCTGATCTTCTGGATACACTCATGTGCACCTACCATCGTTCGGTCAGAGTCT
+
CCBB?BCD@BBC@@;=<<BBBCCB@CBBBCCCCCCC;DC@C?AAACCCE@CCCCCAD>BBBCAH?BBCCBB@??=@@@AA2@@9????8=A?@6::A?CC?CBBB@@<ACCCBBCC?CBB?A<:99=====<A???<@@AAAAA>>>AA@==;;5;;;;@@;><>@@A@@@=<8<;;<;/<8<6;;;;<.=AAAB7:;>>??BBAA;AAAA/@667B=B=AA=AA??@AA=A<?AAAA@:??>;?AA;;;;A>>?>>>@@<@@@<>:;:D<=>:>AAC@@<==
@ATNG8:01259:03828
GATGGTAGTGATACAGATCAGACACCAGAAGATCAGGAACCTAGAAGAATTCAGATTTTTAACACGAGAGTAAACGTAAAAAGAAGGTTTTACAAGACTCACGTTAACAATATTGCAGCAGTACGCACACAATCGAAGCGCAGTAAGGATGGCTAGTGTAACTAGCAAGAATACCACGAAGCAAGAAAAAGAGTACGCTATTAACTATTAACGTACCTGTCTCTTCCGAAACGAATGAGTACGTGTGCGACGTGTCTCCTACCATCGTTCGGTCAGAGTCT
+
ACCB?BB;;?BBBBBCCBCCDCCFGAABAABBCCBB?B@D@C89;>AC>A=A@@@ACCC2A>@A@784C<<;C;@@@@;;;+:>8=4=9:/88?67779::<==4=<==:>??<A>>>@;;;@AA@>?>>>:>=@@<868A@>>?=B<A:87;@@CA@AA:A@?@CC@B>:=@A7<;BE=A>=:88888(/76//.788:8;A>DAAA<=6;////5:::>?@@9>:=?>6<994:;;A::;@@@@==>?888888>>;>?@=@@B?>:8/*////<<=7;
@ATNG8:01264:03240
GATGGTAGCACGAGTCACTCATATCCAGAAGATCAGGAACTCTAGAAGAATTCAGATTTTTAACATCGAGAGTAAACGTAAAAAGAAGGTTTTACAAGACTCACGTTAACAATATTGCAGCAGTACGCACACAATCGAAGCGCAGTAAGGATGGCTAGTGTAACTAGCAAGAATACCACGAAAGCAAGAAAAAGAAGTACGCTATTAACTATTAACGTACCTGTCTCTTCCGAAACGAATGAGTACGAGAGTCAGAGCAGGCTACCATCGTTCGGTCAGAGTCT
+
94:;7<>BBBA?666666==:9;;:5:5:09><<6616755566/;577)/)////4444$328344::::::<;18733333$3949-333&377178877:///(/(/64;:<7<9=8=<<ACCCAAACCC@CB@?=A@@?AA::4<@B@@?@CCCCCCC?BBBBCD?CC?BBB@BBBCC=A??:;===<.=A:>888>>BAA;A<AAAA7;7;?BDD?BABA@@@;?;?BC>CDD=A@ACBBBBB?@@BBBBBBBAA=A?A=8=>>8;5;=<@@ABA????
@ATNG8:01268:03202
GATGGTAGTGATACAGATCAGACACCAGAAGATCAGGAACTCTAGAAGAATTCAGATTTTTAACACGAGAGTAAACGTAAAAAAGAAGGTTTTACAAGACTCACGTTAACAATATTGCAGCAGTACGCACACAATCGAAGCGCAGTAAGGATGGCTAGTGTAACTAGCAAGAATACCACGAAAGCAAGAAAAAAGAAGTACGCTATTAACTATTAACGTACCTGTCTCTTCCGAAACGAATGAGTACTATGTAGAGCTCTATACTACCATCGTTCGGTCAGAGTCT
+
8::@?A;@CCCDDDBCBBCECCCCC@CBB@CCECCB?C?BCCBBB>@BB9@67;733333$339:>CBBCCCBA8>?<;;;;;#99397=?@2==>:=A>CA@B;;59:==8>@>599AABCCDFGICBBBBB?ABAA=@@BA@@::6;=CA@=AGLBCACC@BBAAAB@CC@@>?599???8<>>;::::::%0>;>///==DBB<A:==?B<B=;;@BB?BCBAABA>A?A@A:ABB?@??FEBBBBBBCAAAB?@@A@@???>>;>A@>?;==8=?>>>>;;;
@ATNG8:01273:03234
GATGGTAGATACTCGCTGATACACCCAGAAGATCAGGAACTCTAGAAGAATTCAGATTTTTAACACGAGAGTAAACGTAAAAAGAAGGTTTTACAAGACTCACGTTAACAATATTGCAGCAGTACGCACACAATCGAAGCGCAGTAAGGATGGCTAGTGTAACTAGCAAGAATACCACGAAAGCAAGAAAAAAGAAGTACGCTATTAACTATTAACGTACCTGTCTCTTCCGAAACGAATGAGTACGTGTGACGTACGTGAGCTACCATCGTTCGGTCAGAGTCT
+
==>D@CBBBCCAC:66;;=@BBCCE?FCB@BBAB@?;?8@?@888C@DE?B@>?>@@BBB3B>??BBAA@@:::2:?@BDGE1BA=>29::*:=@=BAAABCD@@?A@CE@CCD?BB@?@CCBABABBBBCC@BDCC>AABBBBBB>A?A:;:;CCBCBAA>ACCCCC?BA>A@B?B@@@B:>=?=<=?>=?&=@=:868BAB==:=:::;A<@<>>CDCACCC@??G@C=@?A:A@A=ABBBAAAA???BBAA???@@AAAABBB?CBAAA?AB?BB?BBB@@@
@ATNG8:01276:03221
GATGGTAGTATATCGCGTCGCTATCCAGAAGATCAGGAACTCTAGAAGAATTCAGATTTTTAACACGAGAGTAACGTAAAAAGAAGGTTTTACAAGACTCACGTTAACAATATTGCAGCAGTACGCACACAATCGAAGCGCAGTAAGGGGCTAGTGTAACTAGCAAGAATACCACGAAAAGCAAGAAAAAGAAGTACGCTATTAACTATTAACGTACCTGTCTCTTCCGAAACGAATGAGTACTACTCTCAGAGACACACTACCTTCGTTCGGTCAGAGTCT
+
BBCB?BBCCCBBBBBAABB;;;@@B:9:9?=BCBCC?B=@CC996B:C=<BA?@?ACDEE3C?BBAA@@A??B?545<<<:(::49.555&5996;BB??@@?@<@=AA>AAD;;;ECBBBCGLBBBC@@@=;;;;6:AA<<>893;@?7@DBBCBBC@CCCCCB@BB?:99=?@9988+9>>?CDEDD2C@<@0009:=>@?C>BABB@C>A;;:B?CDDBBBB?B>AAE>BBB@BAAA000>>>@@BBBCBBBCDDDECCC?B?B;;7;A=ACA@;::@@
@ATNG8:01295:03209
GATGGTAGTGTCATATGAGAGTGTGTACTCATTCGTTTCGGAAGAGACAGGTACGTTAATAGTCAATAGCGTACTTCTTTTTCTTGCTTTCGTGGTATTCTTGCTAGTTACACTAGCCATCCTTACTGCGCTTCGATTGTGTGCGTACTGCTGCAATATTGTTAACGTGAGTCTTGTAAAACCTTCTTTTTACGTTTACTCTCGTGTTAAAAATCTGAATTCTTCTAGAGTTCCTGATCTTCTGGCGCTCTGTCACGTCTGCTACCATCGTTCGGTCAGAGTCT
+
@;>C@DCCCBBAA<;AABCBBBDDCCBCBBBB?BBBA>BD@E@A@ABACC@BCBCC@C@DCCA9:69==>=00-8388999)--+/:::3<;;;055@8559>=BBBC>@ADDBBBA?C@@=A=BCCGBCBC@CCCC@DAAACCBBCBBBBBACC@CBB?BB@C@BBCBBBCCG@C::::-;;@=@@>@@0@ACCF>G@@@BBBAAA?BBBB0BBBBC?B?BC?BBB@A@B@C?BBABAA6;;B?BCCCD<;;ECCCHCB;;;CIABBBDE?@@>@AACBBBA@
@ATNG8:01307:03246
GATGGTAGCTCGCTGATGATATCTCCAGAAGATCAGGAACTCTAGAAGAATTCAGATTTTTAACACGAGAGTAAACGTAAAAAGAAGGTTTTACAAGACTCACGTTAACAATATTGCAGCAGTACGCACACAATCGAAGCGCAGTAAGGATGGCTAGTGTAACTAGCAAGAATACCACGAAAGCAAGAAAAAAGAAGTACGCTATTAACTATTAACGTACCTGTCTCTTCCGAAACGAATGAGTACTATAGACTATCTGAGACTACCATCGTTCGGTCAGAGTCT
+
:::A666>?>>>@;??A;;;BBBBD@BBB@AABCCC>C@BCCCCBB???=?AC???ADEG3C?BBAABBBBCEE<A@BCGEE5:;;9:CDC8BCGBDBCCCCCBB7;9<B?BCC?BBBBCCCDCCCFC@@@C@BAAA=@@CBAA??<@=AAB?BBBBCBBC?C??@??;?C>::9<@@@@@:=<>:99:::9%9=:>>==AAAAA;A=@@@B8<7;=BBA=AC;;:AB<=9000,000)0;=>@BBBBBBBD@=>ACDBAA@B::94:BD@A?AA=@AA???CBB
@ATNG8:01308:03244
GATGGTAGTGATACAGATCAGACACCAGAAGATCAGGAACTCTAGAAGAATTCAGATTTTTAACACGAGAGTAAACTTAAAAAGAAGGTTTTACAAGACTCACGTTAACAATATTGCAGCAGTACGCACACAATCGAAGCGCAGTAAGGATGGCTAGTGTAACTAGCAAGAATACCACGAAAGCAAGAAAAAGAAGTACGACTATTAACTATTAACGTACCTGTCTCTTCCGAAACGAATGAGTACTATGTAGAGCTCTATACTACCATCGTTCGGTCAGAGTCT
+
:<8?<@=ABCDAA;CFFCCCCCCBBABCC@CCCA@B>A?B??@BBC@BB?B@AAAA@<;;);;<?<BBBBBCCC>CD?BBBB3BC<?<;>>/=<?<????>>>;;7;=BB<@@A7;;CCA???@@@???C@?<??@?<@@@???AA;A<>::7:<<<A@::7;AA>::7;=8;??5::767.///).5888+35.7<AB788BBB=A=A::91608>==>=?B@@@AA7;7;AH:??A=;76;///7778<=@@>>>=>>@@@C?>;?@@>>:>@=BB>==?>77
@ATNG8:01274:03296
GATGGTAGGACGAGCGTCTGAGAGGTACTCATTCGTTTCGGAAGAGACAGGTACGTTTAATAGTTAATAGCGTAACTTCTTTTTCTTTGCTTTCGTGGTATTCTTGCTAGTTACACTAGCCATCCTTACTGCGCTTCGATTGTGTGCGTACTGCTGCAATATTGTTAACGTGAGTCTTGTAAAAACCTTCTTTTTACGTTTACTCTCGTGTTAAAAATCTGAATTCTTCTAGAGTTCCTGATCTCTGGCGCTCTGTCACGTCTGCTACCATCGTTCGGTCAGAGTCT
+
<@<>:>>B?B;;;;<<556<<@@>5;>;<<@A=@?AC=ABAF@AAABACC?BAC<;;0;=@ABB?I@CCB@A;;6;B=@ACBB0444)499=6==>?:B9986=259?@@B?BCBCBBBC@DCD@C@CB;;;B@@=@BCB@CBBBB@AACBBABACBB?@@@?AB@D>@?CAAACCC>B;;;;;*;2;4:9BBB1AACDE:A9:6;9696<9>?@@+666;>:>=CB?;;;;;:C?B?BBBBC:::B>BBBBBA@ACBBBDBBAAACC@BCD?@=?@?@::;AAA@@
@ATNG8:01276:03256
GATGGTAGTGTCATATGAGAGTGTGTACTCATTCGTTTCGGAAGAGACAGGTACGTTAATAGTTAGTAGCGTACTTCTTTTTCTTGCTTTCGTGGTATTCTTGCTAGTTACACTAGCCATCCTTACTGCGCTTCGATTGTGTGCGTACTGCTGCAATATTGTTAACGTGAGTCTTGTAAAACCTTCTTTTTACGTTTACTCTCGTGTTAAAAATCTGAATTCTTCTAGAGTTCCTGATCTTCTGGACAGAGTGTGCAGATACTACCATCGTTCGGTCAGAGTCT
+
4444.4:BB@BB@666>>DCB@ADCA@@BB@@<@BBB=BC>@<?;?>CCC@CCBBB@H@BBBC@CDCCDCCBABA5;;@@@,@B7:9AA<@@@C@CCIAED?AABECD@CCCCCCCC@BECAD?BBCBBB9999BDD@D@AACCCBDBBCDCCCC@CBA?AD?B>AACCEECDC?A@@@@7@>B;;;;;;*;BBCC;;;CDCCCCCC?BBBB2BCBBCAGACC@CCCCCCC@C@BBBBCF@BBB@CBBCCCCCCBBBCDCCCCBB?BBBCC?CC?CCBBBCB@@
@ATNG8:01280:03261
GATGGTAGCTCGCTGATGATATCTCCAGAAGATCAGGAACTCTAGAAGAATTCAGATTTTTAACACGAGAGTAAACGTAAAAAGAAGGTTTTACAAGACTCACGTTAACAATTTTGCAGCAGTACGCACACAATCGAAGCGCAGTAAGGATGGCTAGTGTAACTAGCAAGAATACCACGAAAGCAAGAAAAAGAAGTACGCTATTAACTATTAACGTACCTGTCTCTTCCGAAACGAATGAGTACACACTCTTATTGACACTCCATCGTTCGGTCAGAGTCT
+
BCCB@CCDBC?CCCBCBCCCDCCBA>BDE@CBBCCD?B=ABDDCBB>BB>B@BBB@ABBB2BAFCAAABBBBBD>ABBBDDC5CC@C@BFF;FBC@BBBBCCBAB?A?BC@CCC8BBBCCBECCCDCCBBBB@DDBB<@?BB@@@A>B@BCB?CCCCBBBB?BBBBBB?DF?AAB?AABAA;A??;?AAAA3?@<@=>=AA=<<=A9??AA<@<;;@BB?BEBBBBC?A>>??:?DD?BABBBBBABBBCBB@>=:>@??@BA<@@@??;<<6:9:<>??::
@ATNG8:01285:03277
GATGGTAGCGCATATCAGCGCAGCCCAGAAGATCAGGAACTCTAGAAGAATTCAGATTTTTAACACGAGAGTAAACGTAAAAAGAAGGTTTTACAAGACTCACGTTAACAATATTGCAGCAGTACGCACACAATCGAAGCGCAGTAAGGATGGCTAGTGTAACTAGCAAGAATACCACGAAAGCAAGAAAAAAGAAGTACGCTATTAACTATTAACGTACCTGTCTCTTCCGAAACGAATGAGTACGATGAGAGAGCTCTCTCTACCATCGTTCGGTCAGAGTCT
+
@B5505444::99<=666=CC@A@B6@@B>BHDDDEAB@BBBA000:00+/45-//////$/29;666<>;;>A,9995555$5<9=8==<0;;;8<<@@A>;;7)/*/:4://+/9;:<<<=>;;;@@:9699=55.5:9;7;00+05><>=B@@996=@85555557;=?BB=277879*773/333333#371333777933,332226295==@@A=995==;?;?>::;79@@;@?=@??898==>@>><?><9::0//;6588>@B>@@0777788?=>
@ATNG8:01285:03296
GATGGTAGCGCATATCAGCGCAGCCCAGAAGATCAGGAACTCTAGAAGAATTCAGATTTTTAACACGAGAGTAAACGTAAAAAGAAGGTTTTACAAGTCTCACGTTAACAATATTGCAGCAGTACGCACACAATCGAAGCGCAGTAAGGATGGCTAGTGTAACTAGCAAGAATACCACGAAAGCAAGAAAAAGAAGTACGCTATTAACTATTAACGTACCTGTCTCTTCCGAAACGATGAGTACGTGTGCGACGTGTCTCCTATCGTTCGGTCAGAGTCT
+
DDCC?A;??DCCCDCBBBBB@@;;;6;BC?HCCCGE@B@CDCBBCC?::6:?@AABBEDD1@>@B@@BAB<;@D>@@@BCCC5CC@C>BBB:CBJ@ABA;;0@00+0;@?<ACD>BABBCCCCCBBBAAABC?AA;;5:>>??>9929;@@@?@@AC@@?B=ABBBCC@CD?ABE@CAA@A9A9929>?@?.@A?999?AAABB?B?;;;@8=:>:AAC@BBCBB@C?@;<<@9>000=::=877=====:;888=BBBB>A@9978;9:565;AA@@BB
@ATNG8:01286:03287
GATGGTAGAGAGACTGTAGCGCACCCAGAAGATCAGGAACTCTAGAAGAATTCAGATTTTTAACACGAGAGTAAACGTAAAAAGAAGGTTTTACAAGACTCACGTTAACAATATTGCAGCAGTACGCACACAATCGAAGCGCAGTAAGGACGGCTAGTGTAACTAGCAAGAATACCACGAAAGCAAGAAAAAAGAAGTACGCTATTAACTATTAACTGTAACCTGTCTCTTCCGAAACGATGAGTACTGCGTCTCACTCTCGCCTACCATCGTTCGGTCAGAGTCT
+
@>:;85<<;B@@;66>>>@@BBBCC=@@DABABC<;:<@CCC@A?C@CC=@:==333333$33989:=====AC:87;9><>*69458==>2=>>?B99:99?:;59:99.9??=AEBBBABACAA@;;:BB?BBAA=@@D@AA??;<;@0000@>>@=AA@CBBBBC:>8>A@@?D==<?7<981999:::%:<9885<::=;:6::<777020,,,,,(,(,--5555/5/58=)22225555565556;;<BB??:>;37177<9=?BCC???9?>?988?89
@ATNG8:01292:03270
GATGGTAGATACTCGCTGATACACCCAGAAGATCAGGAACTCTAGAAGAATTCAGATTTTTAACACGAGAGTAAACGTAAAAAGAAGGTTTTACAAGACTCACGTTAACAATATTGCAGCAGTACGCACACAATCGAAGCGCAGTAGGGATGGCTAGTGTAACTAGCAAGAATACCACGAAAGCAAGAAAAAGAAGTACGCTATTAACTATTAACGTACCTGTCTCTTCCGAAACGAATGAGTACGTGTGACGTACGTGAGCTACCATCGTTCGTTCAGAGTCT
+
::@A?CBBBEBBBCBBBBBBBBBBC>BCC?CCCC::::?BCD???C?BB?B??@@?>===,?<ABCBCCCBBBD9A?;;;::*;@=A@CJF:CCCACBABCBC@@>@@BB@BCE>A@BBBCCCCDCCBBCCC?CBBB<??AAAAABCC=CCC?CDCBCBBB?ABBCCA=AA?CCE<??999+9>><@AAA@2AA<A>==@@ABC:=:=>AA=B<;;@BB?CCAAC??8<<999.9>><ABBCDBBBBBBCCCCDDCCCCBBBBBB@BBAAA?CCC>@ABBC@@@
@ATNG8:01311:03274
ATGTAGTATATCGCGTCGCTATCCAGAAGATCAGGAACTCTAGAAGAATTCAGATTTTTAACACGAGAGTAAACGTAAAAAGAAGGTTTTTACAAGACTCACGTTAACAATATTGCAGCAGTACGCACACAATCGAAGCGCAGTAAGGATGGCTAGTGTAACTAGCAAGAATACCACGAAAGCAAGAAAAAAGAAGTACGCTATTAACTATTAACGTACCTGTCTCTTCCGAAACGAATGAGTACACATCGTCGTGTCGTGCTACCATCGTTCGGTCAGAGTCT
+
,,,,,///445<<<CBAAAB@;:25:425;=>?@:@:?@B:;9=;94.4.49944444$4.43:;<<=====3479:???,9A;?.:999$59A.66;<<9999.9.9=3899245>=;;<?CCCCCDBA@;9;99=B@??DDDC=>;<00*0><<<@BC=????>=5::=//0=@==BC:?9927;<<<;%;95788>ABB@@6:6///9)/)/5?@@=@>;:;;;7=8777-3996;8<88::887<///0/:77888<8<8A;>777?8;>?9999????A
@ATNG8:01312:03276
GATGGTAGTGCGTGAGAGAGAGACCCAGAAGATCAGGAACTCTAGAAGAATTCAGATTTTTAACACGAGAGTAAACGTAAAAAGAAGGTTTTACAAGACTCACGTTAACAATATTGCAGCAGTACGCACACAATCGAAGCGCAGTAAGGATGGCTAGTGTAACTAGCAAGAATACCACGAAAGCAAGAAAAAGAAGTACGCTATTAACTATTAACGTACCTGTCTCTTCCGAAACGAATGAGTACACACTCTCATATGACACTACCATCGTTCGGTCAGAGTCT
+
@@AD@CCCDCDB@@@CCCCCBDDDD=CCB@CCECCC?B@BBBCBBA?AC?A?DCA99999(3<ACCCBBBDAA?8>><<<;;*9A;A8CDC;CFC@C=<;GCCCD@C?CC?BBD<@@ABBCCCCCCCCCCBC@CCCC?AABBBCAA>B@CCC@CDBBBBBB?BCCBAA?CC@>>><>>?A?9???>AFEED2BB?B888@@@>><><??@@<@<B@BBD@CBAAABB=@=@AA=BCC?CCBBBAAACCCCCAAAA>>BBCBBBBB@BBBAA>AB=ACBAA@AAA
@ATNG8:01265:03320
GATGGTAGAGAGACTGTAGCGCACCCAGAAGATCAGGAACTCTAGAAGAATTCAGATTTTTAACATCGAGAGTAAACGATAAAAAGAAGGGTTTTTACCAAGACTCACGTTAACAATATTGCAGCAGTACGCACACAATCGAAGCGCAGTAAGGATGGCTAGTGTAACTAGCAAGAATACCACGAAAGCAAGAAAAAGAAGTTACGCTATTAACTATTAACGTACCTGTCTCTTCCGAAACGATGAGTACGTGTGCGACGTGTCTCCTACCATCGTTCGGTCAGAGTCT
+
445<8<@BCBBBCB?;<=;;;665<6;9;:;99:44.478883333-4;7;787733333$33888997333333(38833333$37,33(/999'..(.(.....22994925618<;6;88:CBCCCCDCAA@;;7;AAB@BAB>?9978>:=:924>99BB=B8BB@B??<?A>B@>5;;777)786//6676)58///(/889:;A=A;??AA;>:>>CBD@CCCA@@D=A>ABA9A998@B??>//--,,,,--5535.225::;49.../16669;:::;;;:
@ATNG8:01269:03304
GATGGTAGTATAGAGCTCTACATAGTACTCATTCGTTTCGGAAGAGACAGGTACGTTAATAGTTAATAGCGTACTTCTTTTTCTTGCTTTCGTGGTATTCTTGCTAGTTACACTAGCCATCCTTACTGCGCTTCGATTGTGTGCGTACTGCTGCAATATTGTTAACGTGAGTCTTGTAAAACCTTCTTTTTACGTTTACTCTCGTGTTAAAAATCTGAATTCTTCTAGATTTCCTGATCTTCTGGCGCTCTGTCACGTCTGCTACCATCGTTCGGTCAGAGTCT
+
CCCC?CCCCBBBBCCCBCIICCBBBDDCDCAA>ABBB=BF?B?BBBBBBB?BBBBB>B?BACA<A<A??AACCBB?><<<<,=;8;:;:1;AAB?BCD?BB598B???<>>?><>@A<A@@9>9<<<<<=<>=CCAD;@@@@@@@@@>>>C>>=>:>>>;>A=A=>>>??????<?:::929<A<>@@@@/@AADD9@666::@==?9<=<<.<=>>@<@=@B=@@@@===5=8==>>@A=>=>=AA??@===??9::===>>>>=B???@:>>=B;:;@BB=>
@ATNG8:01274:03348
GATGGTAGTAGTCTGCACACTCTGTCCAGAAGATCAGGAACTCTAGAAGAATTCAGATTTTTAACATCGAGAGTAAACGTAAAAAGAAGGTTTTACAAGACTCACGTTAACAATATTGCAGCAGTACGCACACAATCGAAGCGCAGTAAGGATGGCTAGTGTAACTAGCAAGAATACCACGAAAGCAAGAAAAAGAAGTACGCTATTAACTATTAACGTACCTGTCTCTTCCGAAACGAATGAGTACACACTCTCATATGACACTACCATCGTTCGGTCAGAGTCT
+
=945799:<0//////66>>>>@@@C?CCB?BCBBCB7;7:=?99597::7;7:<;66999'96=///96/338892888?>==+8827,333&338188;::9522+2067387726668=>>CCBBBDDDCC@CCBB?BBBBBBBC@C@CAA@B@@@@@@C?CCC@@A?BB?AAB@CCAAA;@9948=>>>/>@;@888==B??:=8==>><>=BACCF@B@@@@AA?B?BAC=CCC?B???BBBBBBCCCC?@;@;A@@?CBAA>@ABA@=AA?BCABABAAA
@ATNG8:01276:03313
GATGTAGCTCGCTGATGATATCTCCAGAAGATCAGAACTCTAGAAGAATTCAGATTTTTAACACGAGAGTAAACGTAAAAAGAAGGTTTTACAAGACTCACGTTAACAATATTGCAGCAGTACGCACACAATCGAAGCGCAGTAAGGATGGCTAGTGTAACTAGCAAGAATACCACGAAAGCAAGAAAAAGAAGTACGCTATTAACTATTAACGTACCTGTCTCTTCCGAAACGAATGAGTACTATAGACTATCTGAGACTACCATCGTTCGGTCAGAGTCT
+
BBBCBCCCCBCCBBBCDBBBBC:;9;CB?CAAA000<@AAAA@A=995:39??999:9(34;@=888;;333,3;=?CCC5CC@C?BBB;BBC@CBBBCDCA@?AADD@CCC?BBCBBBBBCCCCCCBAB@DBBA?BBBA???>9@<@@B?BCBBCCCC?AACBBB?BB?>>>9>>@@@;???<?????1?D>B;::@@@A?:?<AAAD:?;?@BBB@AAABB??=?>ABB<@?B@BBBCCCCCBAAABB@@AAAAAAACCAC?CCBBB?AB?BBBBBBBBA
@ATNG8:01283:03346
GTGGTAGTATATCGCGTCGCTATCCAGAAGATCAGGAACTCTAGAAGAATTCAGATTTTTAACACGAGAGTAAACGTAAAAAGAAGGTTTTACAAGACTCACGTTAACAATATTGCAGCAGTACGCACACAATCGAAGCGCAGTAAGGATGGCTAGTGTAACTAAGCAAGAATACCACGAAGGCAAGAAAAAGAAGTACGCTATTAACTATTAACTTACCTGTCTCTTCCGAAACGAATGAGTACGAGAGAGCACACGTGTCTACCATCGTTCGGTCAGAGTCT
+
<>D@CCBBBDCD@<@@DCCCA@?=5;>@7<?AAAB>B?BBCBBBC@DD@D?BBBBAECC3B=@@?ABCCCCBC>BCBBAAA0AA=?9>>@7@@A?CCBB@AA;;99?BB?CCC@CCABBCFCCBBBBBBBB?BBAA;<<@00000:;74957;;;;;:;93---(---(/;,333288886<7::6:;=<=+;<5765899>=?<@8;<?A=B<AA=AB8;;====D=B;?@B:@?@:?@@A;;:=<<<<<::///==<?====>9=888=7:;5;=</////;
@ATNG8:01291:03302
GATGGTAGTGCGTGAGAGAGAGACCCAGAAGATCAGGAACTCTAGAAGAATTCAGATTTTTAACACGAGAGTAAACGTAAAAAGAAGGTTTTACAAGACTCACGTTAACAATATTGCAGCAGTACGCACACAATCGAAGCGCAGTAAGGATGGCTAGTGTAACTAGCAAGAATACCACGAAAGCAAGAAAAAGAAGTACGCATTAACTATTAACGTACCTGTCTCTTCCGAAACGAATGAGTACTGTATCTATGTGTGTGCTACCATCGTTCGGTCAGAGTCT
+
?=<@>@?EBBBCBBBCDDEHCE;;;29CA8BCB@@@9@8B@?@?:=9BB?A=AA??>ACC2A>ABBBBBCCAA@8=?9:;;;*;B>@?BBB;BDD@@AACBBB;;8;@CB?CCB?ACCCCBBCCCCCCCCBB?BFFD<?@BBBAAA?C@CBB?BCCCCCCC@AAABBA?CC?@@A>@@???8?==9=====,<A<?;;;FCAA;A<@@@A<A<@@>>?=B?><9<<6;9>>>9>AA====???B@@@A>?>>>@BBBB@=>@AD:;==AA<@@8==BCA@?>>
@ATNG8:01292:03318
GATGGTAGCTCGCTGATGATATCTCCAGAAGATCAGGAACTCTAGAAGAATTCAGATTTTTAACACGAGAGTAAACGTAAAAAGAAGGTTTTACAAGACTCACGTTAACAATATTGCAGCAGTACGCACACAATCGAAGCGCAGTAAGGATGGCTAGTGTAACTAGCAAGAATACCACGAAGCAAGAAAAAAGTAAGTACGCTATTAACTATTAACGTACCTGTCTCTTACCGAAACGAATGAGTACACTATCGTCGTGTCGTAGCTACCATCGTTCGGTCAGAGTCT
+
55:<7====666;;=;55///9/--3666,-///44.4898:<<;<4548<755/:8999$-(----788::;;*///9;;;*97294999&55>.66<6555557<:==9<87178/////5;>>===>=@;666>9:8883333295944.4:44433329999;;4886<=;6:;8848;;1333333#355+22225----27-233=,2,26<8:5:9:---8(,,,256/6--(/888;998//-7--/://////////866073333333,3;9889443
@ATNG8:01293:03315
GATGGTAGAGAGACTGTAGCGCACCCAGAAGATCAGGAACTCTAGAAGAATTCAGATTTTTAACACGAGAGTAAACGTAAAAAGAAGGTTTTACAAGACTCACGTTAACAATATTGCAGCAGTACGCACACAATCGAAGCGCAGTAAGGATGGCTAGTGTAACTAGCAAGAATACCACGAAAGCAAGAAAAAGAAGTACGCTATTAACTATTAACGTACCTGTCTCTTCCGAACGAATGAGTACCTCTCAGACGCTCGTCCTACCATCGTTCGGTCAGAGTCT
+
:BBD@CCAABBCBBBDCCCCCCCCE=BBC@BBB@AA?B?BBB@@?C@BC?C?:99=====,=:ABBCCCCA999,:9;:999$5;7<.55605<<9;A<ABBB@A?A@LE@EBB?BBBBBCBCCCCBCCCCD?CABA>AABA>?997;@CBB?BCBBBBBB?BBBAA@?DD@?>?<>?BBA=B9999DDDD2>><@===BBAAA=A:?@AB;A<@@CBB?BCAA@??;?>??<?BC?BBBBBBC@AAABCBBC>><==8838AB:>>>8949@=@BDDCCAAA
@ATNG8:01296:03309
GATGGTAGTATAGAGCTCTACATAGTACTCATTCGTTTCGGAAGAGACAGGTACGTTAATAGTTAATAGCGTACTTCTTTTTCTTGCTTTCGTGGTATTCTTGCTAGTTACACTAGCCATCCTTACTGCGCTTCGATTGTGTGCGTACTGCTGCAATATTGTTAACATGAGTCTTGTAAAACCTTCTTTTTACGTTTACTCTCGTGTTAAAAATCTGAATTCTTCTAGAGTTCCTGATCTTCTGGCGCTCTGTCACGTCTGCTACCATCGTTCGGTCAGAGTCT
+
@@@C@CCCCCHA@@=><<>>>B@BA@A@ABAB>A;;;0;?<@?@??A@??=?BA??<?@BBBB?C?DBBBDBBBA?BBBBB3BB??>>?7>A?>:?9:39A=AAA=DD<A@@BAA@A=?>>:>=BBA888;;<@@@@;@??A;;;=>@?@@===B7;;>:>=<@<@ABBAABBB:>>@AA1@<?8;;EEF/@>>>@:@>>=@A@@>A=AAAA/@89:A<A:>=<AAAAA>>;@=@@>>>?688>;;9788///99>>>>>>A>>><AD===;@A=BA@@@AA??
@ATNG8:01296:03347
GATGGTAGCACGACACGACGATGTGTACTCATTCGTTTCGGAAGAGACAGGTACGTTAATAGTTAATAGCGTACTTCTTTTTCTTGCTTTCGTTGGTATTCTTGCTAGTTACACTAGCCATCCTTACTGCGCTTCGATTGTGTGCGTACTGCTGCAATATTGTTAACGTGAGTCTTGTAAAACCTTCTTTTTACGTTTACTCTCGTGTTAAAAATCTGAATTCTTCTAGAGTTCTGATCTTCTGGAGATACACATGATACTCTACCATCGTTCGGTCAGAGTCT
+
ACCD?BCCB;66==<<<=AA;;@AABBBBB<;6<BBB>AA?A@CCDCCCCADC;<;@C?ABAA>B?CBBCBBB;B?@==<=+??;?997(333-3-39:;?C?@???AA=AAABB???=D@A8;7;>=??@=>:>ABA:==>BAB>>===?;;:<9-65717949;>>?@@>?>@:==?BB;B7;6;7<<=,::<=@-//98988=>>;ABBB/@998A6<8;;7;D???>>;?BBB@@@///<7<=99=@@=///===@A@@;;5;;9991//)/<@ABCECC
@ATNG8:01300:03341
GATGGTAGTCTCAGATAGTCTATAGTACTCATTCGTTTCGGAAGAGACAGGTACGTTAATAGTTAATAGCTGTACTTCTTTTTCTTTGTCTTTCGTGATATTCTTGCTAGTTACACTAGCCATCCTTACTGCGCTTCGATTGTGTGCGTACTGCTGCAATATTGTTAACGTGAGTCTTGTAAAACCTTCTTTTTACGTTTACTCTCGTGTTAAAAATCTGAACTCTTCTAGAGTTCCTGATCTTCTGGGTGTATCAGCGAGTATCTACCATCGTTCGGTCAGAGTCT
+
:::?;??CBBCB?>BBAB;96DBBBBBBA@BB@ABBC>CC@C@CDCAA;;8<@=BC:;8;A<:7@4<;;------8(--888'---(///66.//489933-3;-478?9>:?@?788:938@?<A?BB@@@@@@>?CCK@CBBCBBBBBB;;;@@@=8;:9;??8?9=8:9@??AB?BCCJJ;B<A=;;;;;*<ABBB<B<;;AA@ACB5;;;;*;B?A@?BBBCACCBBCBC@B?BBCCBB?BBAA<@AAABB?AADDGFCCCCEGFBAABC>BB>BDBCCBBBC
@ATNG8:01304:03348
GATGGTAGGCGACATACATACGCGCCAGAAGATCAGGAACTCTAGAAGAATTCAGATTTTTAACACGAGAGTAAACGTAAAAAGAAGGTTTTACAAGACTCACGTTAACAATATTGCAGCAGTACGCACACAATCGAAGCGCAGTAAGGATGGCTAGTGTAACTAGCAAGAATACCACGAAAGCAAGAAAAAGAAGTACGCTATTAACTATTAACGTACCTGTCTCTTCCGAAACGAATGAGTACGAGAGTCAGAGCAGAGCTACCATCGTTCGGTCAGAGTCT
+
AAAB?BCG@CBBB?@>>@@CAAACE@BCGBBBBBAA5;7;@A@BBB@CB>A?>?;AABBC5DACCJGGGCBBBC=B@99999*:A>A5;<;6;BA?@A@BCCCCC@C@CC?BAB?BBBBCCCCCCCDBBBED@DCCC<??A@CCBB@C@C@@?@CCCBCDA@BBB??@?BB>>==<@@CCC>A@@;?@@@@2AB?B?>>BBCAA:@8=?AD9?9?>BBC@BBBAAAB?B?BCE>CBC?BBBBCCCCCAB???BCBBB@@@@@AAA>CAA;?<99499=@@@:::
@ATNG8:01309:03337
GATGGTAGCGCACACATAGATACAGTACTCATTCGTTTCGGAAGAGACAGGTACGTTAATAGTTATTAGCGTACTTCTTTTTCTTGCTTTCGTGGTATTCTTGCTAGTTACACTAGCCATCCTTACTGCGCTTCGATTGTGGTGCGTACTGCTGCAATATTGTTAACGTGAGTCTTGTAAAACCTTCTTTTTACGTTTACTCTCGTGTTAAAAATCTGAATTCTTCTAGAGTTCCTGATCTTCTGGTAGAGCGTGCATATATCTACCATCGTTCGGTCAGAGTCT
+
:9;;7<CCCCCCBBACCCCCCCBCCCBBBC@@;??>?:@A>B>BBCCCBC@CCCBB?C=CCCC<BB@DABBCCCC=;;;;;):?=AACD>BCBB@CCKAGC?BBBBBC@CCCCCCCC?BDD?C?CCCCAAAB@CCCD?BBC>BCAABCCCCDBBBB?BBC?CD?C?AABCCBCCC@BAAAA8@=@;9:99:*:ABCC>CCCCDCCCCB6:;::.:ABCD@CACD?BBBBBBB?B?BBBCCC>??B@BCCCCCBBBBBCCCCCAACC@CAAAB>@A?BCCCCCBAA
@ATNG8:01267:03390
GATGGTAGAGAGACTGTAGCGCACCCAGAAGATCAGGAATCTCGTAAGAAGAATTCAGAATTTTTAACATCGAGAGTAAACGTAAAAAGAAGGTTTTACAAGACTCACGTTAACAATATTGCAGCAGTACGCACACAATCGAAGCGCAGTAAGGATGGCTAGTGTAACTAGCAAGAATACCACGAAAGCAAGAAAAAGAAGTACGCTATTAACTATTAACGTACCTGTCTCTTCCGAAACGAATGAGTACAGAGAGTACGATATGTCTACCATCGTTCGGTCAGAGTCT
+
@<@B;;599:45555559666==?@8<<;:;;9///48(-,,,,,,(--(-86;;>@00+/999'<68---,,,--679/-/33;;;'33,3,333&388(/////55..(..37266849888@<;;BBBBCBBCF?CC;;;;DDCEDAA>B@C@@>@BBCBBAB@CDBCCC?BB?BBB>BACCD999A>ACCCC1??;?888@@AAA<A<A@@@=B=A?DCC9;;@AAAA?B<@@C=BBC@BBBBBBBBBBBBBCCCCCBBBBBBBBB@B=>>A8<:=CB?@?CA??
@ATNG8:01272:03399
GATGGTAGTTATACAGATCAGACACCAGAAGATCAGGAATCTAGAAGAATTCAGATTTTTAACACGAGAGTAAACGTAAAAAGAAGGTTTTACAAGACTCACGTTAACAATATTGCAGCAGTACGCACACAATCGAAGCGCAGTAAGGATGGCTAGTGTAACTAGCAAGAATACCACGAAAGCAAGAAAAAGAAGTACGACTATTAACTATTAACGTACCTGTCTACTTCCGAAACGAATGAGTACAGAGAGTACGATATGTCTACCATCGTTCGGTCAGAGTCT
+
CCBB?BC@@?@CCBBBBCCBBAA;;45?A5;@CCBB@B?CBA;;945<393:;5;9>C>+B9A?:44544:9=1983////$/9596999+//:6;/44==<9B:=:=@8<8816;=>A@>@AC==>>A@@=>==A9;;57<;7:88=BAG@C???BCDC????A>><?C?AAA>@@@?=5==<789888(96/5>9AA>>>8817;?<==<@<?99:<496;6///<7<7<<>6>BB990=>///=89;?>><888@@:=<;:;;8==>;;5;>8<=@?>=976
@ATNG8:01276:03363
GATGTAGAGTATCATGTGTATCTCCAGAAGATCAGGAACTCTAGAAGAATTCAGATTTTTAACACGAGAGTAAACGTAAAAAGAAGGTTTTACAAGACTCACGTTAACAATATTGCAGCAGTACGCACACAATCGAAGCGCAGTAAGGATGGCTAGTGTAACTAGCAAGAATACCACGAAAGCAAGAAAAAGAAGTACGCTATTAACTATTAACGTACCTGTCTCTTCCGAAACGAATGAGTACGAGAGAGCACACGTGTCTACCATCGTTCGGTCAGAGTCT
+
BCBBBAB@A;>=;<<@@@>?====9==@;??AAAA?B=@@ABB@@=@B?B?B;;;;;;;*;=;;9B@@@<>B=89>:::::(:@9==>==+=94.5@@@<CC@A=A=AA=AAB9:9BCED@ABBBBBBBII@CCBD@CABBAAAA<@=@@@=@DBBBCCC@CBBBAA?BB?BBC?BBBBB>BAA>ACCCC2AA<??BBBAA>>;>;>@??<?=@@DBB>;;;@A@@4:69>>8=<>:>??ABBBABABCCBAABBBBBBBB????CBBAB?BB<????A@ABB
@ATNG8:01286:03393
GATGGTAGCTCTGCTCTGACTCTCGTACTCATTCGTTTCGGAAGAGACAGGTACGTTAATAGTTAATAGCGTACTTCTTTTTCTTGCTTTCGTGGTATTCTTGCTAGTTACACTAGCCATCCTTACTGCGCTTCGATTGTGTGCGTACTGCTGCAATATTGTTAACGTGAGTCTTGTAAAACCTTCTTTTTACGTTTACTCTCGTGTTAAAAATCTGAATTCTTCTAGAGTTCCTGATCTTCTGGGCTGCCGCTGATATGCGCTACCATCGTTCGGTCAGAGTCT
+
@@:=055:<<:;9955555599;566<<>===9??>>+0/+/3:;>@999499555.5.5<<<:@<@===666=>599::9(993::??8>;<>*0/94:;4554445.65<<<===9;;;9=:CCCBCC@?;>B9:6:@@@@CCBB;;::;:@C<:99<@B4805999=><:;.55555&5.5.55555$5:777)//9;<;:555.5555$4////)/4:;499<>>>>:B@BBBA@<9=A<;1/0/0)////7<;;;>>656;7::///6::4:<;566666
@ATNG8:01291:03366
GATGGTAGTATCTGCACACTCTGTCCAGAAGATCAGGAACTCTAGAAGAATTCAGATTTTTAACACGAGAGTAAACGTAAAAAGAAGGTTTTACAAGACTCACGTTAACAATATTGCAGCAGTACGCACACAATCGAAGCGCAGTAAGGATGGCTAGTGTAACTAGCAAGAATACCACGAAAGCAAGAAAAAGAAGTACGCTATTAACTATTAACGTACCTGTCTCTTCCGAAACGAATGAGTACACACTCTCATATGACACTCCATCGTTCGGTCAGAGTCT
+
A?AB@BCCBBBBBCCCDEEBBBCCC@CED?BBBBBB<A<AACBBBB?CD?C??>>?@@@@2@?BBCAAAABCAC<BA9::::*:@=@4;;;6;BB?BFBCGEDDB?B?BD@BAB?BBA@BCBBCECDCCBBB?BDBB?BBBBCCBB?B?B@A?ABBCCBAA?AAAAA@>BC?>=>>AACDD>>>>:?????2?A?A666@@@AA:@<@A??9<9<@BBB@CCAAABC>A>ACD>CCC?CCCCAAAA?ACCACAA>>?BBCC999?BDDBB?BB@CCBBBB>>>
@ATNG8:01292:03369
GATGGTAGTATAGAGCTCTACATAGTACTCATTCGTTTCGGAAGAGACAGGTACGTTAATAGTTAATAGCGTACTTCTTTTTCTTGCTTTCGTGGTATTCTTGCTAGTTACACTAGCCATCCTTACTGCGCTTCGATTGTGTGCGTACTGCTGCAATATTGTTAACGTGAGTCTTGTAAAACCTTCTTTTTACGTTTACTCTCGTGTTAAAAATCTAGAATTCTTCTAGAGTTCCTGATACTTCTGGCGCTCTGTCACGTCTGCTACCATCGTTCGGTCAGAGTCT
+
ABAB@CA@@DC:;6<<>BFCBCCGCCCCDB@@=@:::5;B?C@AAABCCC?BB@A@?C?CCCC?B>ACCCCCAAB?AA@@@1?A<@@AB:BBBB>ABB?BB?BB@@@@<@A=<=?=<7<:;5;<??@878;@<@AAA;?@A@@@@@AA@@@@???<>>><A@=B<???AAAAAB=B????5?=A;>>@@A/@AAAA7>>====AA;<7;DDD/@8///=9@17;<<==///<1616@A====8===8=95...3556633357888848:88<;?A=AAAA@@@@@
@ATNG8:01294:03381
GATGGTAGCACGAGTCACTCATATCCAGAAGATCAGGAACTCTAGAAGAATTCAGATTTTTAACACGAGAGTAAACGTAAAAAGAAGGTTTTACAAGACTCACGTTAACAATATTGCAGCAGTACGCACACAATCGAAGCGCAGTAAGGATGGCTAGTGTAACTAGCAAGAATACCACGAAAGCAAGAAAAAGAAGTACGCTATTAACTATTAACGTACCTGTCTCTTCCGAAACGAATGAGTACGTGTGCGACGTGTCTCCTACCATCGTTCGGTCAGAGTCT
+
?:<>9<<<=656;=<<=@@@>===@:==>:<::<55.54999;::=9>:;>::;9A?CAC1?;?=>0000-9994-//////$/;5<259905>A9696@>;;;=:=@BBAA@>:>>==@BBBBCAA??@@A?AB@A=@;99A?@@=A?C@A>?BB=@>8:5:@@@@B?BB???8377777.778488>>=+;;;A@@@?6///(.(.....3.35:<;7:;///;;6=::::4:;96ABBBAAAA@>979333775558;25525=:;5858>=A?@@>??>?
@ATNG8:01302:03377
GATGGTAGTGTCAGTGCGCGTCGTCCAGAAGATCAGGAACTCTAGAAGAATTCAGATTTTTAACACGAGAGTAAACGTAAAAAGAAGGTTTTACAAGACTCACGTTAACAATATTGCTGCAGTACGCACACAATCGAAGCGCAGTAAGGATGGCTAGTGTAACTAGCAAGAATACCACGAAAGCAAGAAAAAGAGTACGCTATTAACTATTAACGTACCTGTCTCTTCCGAAACGAATGAGTACTATAGACTATCTGAGACTACCATCGTTCGGTCAGAGTCT
+
@?CC@BBCBCCCCB@AFCCCCBBBE@EGCACB@@@@5;5;AAABBC@CC@C?:::=?@@@1??CCEBBBBBAAA;@@@@@@@0@B>B5;;;6<CF@DCBCDEECC@B@CD@BBA?CBBBBBBBBBBBB@AAB>BBBB>BBB@@@BB>B@B@A=ABBABBBB?BCCCBB>BB>A?;5;@@==696/)/7777)///999@@;;:;?<>>>@=A:=<?AD=AA@>>@?:>:>>>8?AA>ABBB??@BBBBCBAAACCBBBAABBCA=@@BBB?BB@BBBBBCBBB
@ATNG8:01303:03373
GATGGTAGTGATACAGATCAGACACCAGAAGATCAGGAACTCTAGAAGAATTCAGATTTTTAACACGAGAGTAAACGTAAAAAGAAGGTTTTACAAGACTCGCGTTAACAATATTGCAGCAGTACGCACACAATCGAAGCGCAGTAAGGATGGCTAGTGTAACTAGCAAGAATACCACGAAAGCAAGAAAAAGAAGTACGCTATTAACTATTAACGTACCTGTCTCTTCCGAAACGAATGAGTACTTCTCAGACGCTCGTCCTACCATCGTTCGGTCAGAGTCT
+
;;@?<??CBBBCBCFDCCBCDDDDC@CCC?BBBBBB@B?CBBBBBC@BB?B@><?@@???.@;BBCBBBBBBCB=A@;;;;;*;B>C5;::4:@@=@DCBAACDD@C@CD@CCC?ABCCCBCBCCCDBBBBB@CBBB?A?@?CCBB>B@B@A?ACCCCDCB?BABAAC?CC?AAA?BBBCD<???>ACCCC3CA<A:::@@AAA;?<>>>>;><>ACCC?CC@??BB@B?BBB=BDD?BAACDCCC<>=BBB@@AA;;;>><>@@<A@@>A>AB?CCCCCC??@
@ATNG8:01303:03393
GATGGTAGCTATACGTATATCTATGTACTCATTCGTTTCGGAAGAGACAGGTACGTTAATAGTTAATAGCTTACTTCTTTTTCTTGCTTTCGTGGTATTCTTGCTAGTTACACTAGCCATCCTTACTGCGCTTCGATTGTGTGCGTACTGCTGCAATATTGTTAACGTGAGTCTTGTAAAACCTTCTTTTTACGTTTACTCTCGTGTTAAAAATCTGAATTCTTCTAGAGTTCCTGATCTTCTGGACAGAGTGTGCAGATACTACCATCGTTCGGTCAGAGTCT
+
ABAC@CCCCD@BBBBA=ICCCCCB=BB=B@@B=BBBB=BCAC@DCCBCCC@CEBBB?B@CCCB?A?CCCCC????>@@@AA2@B=AACC=BBBB?BBA=AC9;9ACDDACCBBBCCB?BBC?B?BBBDBBBA?BBBC>A=>>BBBBBBBCC???B?AAA?AA>A?>>:;:@@@@<>>>??6@=A<AAACC/A::;B3:::788<<8818???/@AABC;?;8817>>?@@@<@<===???<>>D<BABB?????A@@@@>>>>BB;>>@>>:>A<@?CBBCB@@
@ATNG8:01307:03389
GATGGTAGCGCGACGAGCGTAGACCCAGAAGATCAGGAACTCTAGAAGGATTCAGATTTTTAACACGAGAGTAAACGTAAAAAGAAGGTTTTACAAGACTCACGTTAACAATATTGCAGCAGTACGCACACAATCGAAGCGCAGTAAGGATGGCTAGTGTAACTAGCAAGATTACCACGAAAGCAAGAAAAAGAAGTACGCTATTAACTATTAACGTACCTGTCTCTTCCGAAACTGAGTACAGAGAGTACGATATGTCTACCATCGTTCGGTCAGAGTCT
+
=;<B?BBBBB@@ADCCCGCCBB;;;29AA?@A@<>>:?495<:::=9B8BB::;;;;;;<,<8=?<<<<AB@AA8=<95555$5<49.555&5997>==BBCCBC@C@CC@DCB?AABBBCCECCCCCCCCB?AA@@=?ABACBBA>B@CAA?ACABAAAC@CCCCCA?BBC?BB@CB@@@8?>94;AAAA/??<>>>>AAABA:>:=>AD3938AAAA@BAAA@::698<=@8>>>>BBBBBBB?@@BBBBBBBBBAAACF>??CBD@B?=BBAABB>>@
@ATNG8:01311:03370
GATGGTAGATACTCGCTGATACACCCAGAAGATCAGGAACTCTAGAAGAATTCAGATTTTTAACACGAGAGTAAACGTAAAAAGAAGGTTTTACAAGACTCACGTTAACAATATTGCAGCAGTACGCACACAATCGAAGCGCAGTAAGGATGGCTAGTGTAACTAGCAAGAATACCACGAAAGCAAGAAAAAGAAGTACGCTATTAACTATTAACGTACCTGTCTCTTCCGAAACGAATGAGTACTGTATCTATGTGTGCGCTACCATCGTTCGGTCAGATTCT
+
56>@;?CCCCCC:66;9;5555444)4=>7;?=>5:897>>=584?673/7,3788=>B=1?037337373:::388=<<<<+=B@B@CED:BCCABCDBGCCCC@C@CC>@@B<@@?@ACBBFCBBBGCCC@BCBA>@@CBABBB>A@C;;;<CCDCBAB?BBBBEB@DC?A@A<??BBD>BAA<=<<<>,=A?888=BB>>>=C;AABB3839=AAA?ABBBBBC?C?BCC>CBD?@??@??CBBB??>@@@@CCBB:88@??;>AA8818=9=<=<??7;;
@ATNG8:01267:03447
GATGGTAGCTCACGTACGTCACACGTACTCATTCGTTTCGGAAGAGACAGGTACGTTAATAGTTAATAGCGTACTTCTTTTTTCTTGCTTTCGTGGTATTCTTGCTAGTTACACTAGCCATCCTTACTGCGCTTCGATTGTGTGCGTACTGCTGCAATATTGTTAACTTGAGTCTTGTAAAACCTTCTTTTTACGTTTACTCTCGTGTTAAAAACCTGAATTCTTCTAGAGTTCCTGATCTTCTGGGTCTCTCTCTCACGCACTAATCGTTCGGTCAGAGTCT
+
;5:?5:@@@?<BBBBBGHCCBCCB;;;CBBCC=AABB9BB=@?ADBCCCB?BAABA=@:?;;93;9::?@@A?>?8999888#7;6;399.3D@@?BB@<@@,00/99:5:<@8=8::97989=8=@@???=95::9<)////88=;::@>===AA=878=AB=A;>><@A>BCIACBBBB7@;@=A@@@@.;;AAC=BBBBBBD@??49987'5<<AB<A>AB?BCCCBAB?B?A:99?@<?@CF>FDCC:::BBAA???B:887;;@@?AA?B@??AB???
@ATNG8:01285:03409
GATGGTAGCTATACGTATATCTATGTACTCTTTCGTTTCGGAAGAGACAGGTACGTTAATAGTTAATAGCGTACTTCTTTTTCTTGCTTTCGTGGTATTCTTGCTAGTTACACTAGCCATCCTTACTGCGCTTCGATTGTGTGCGTACTGCTGCAATATTGTTAACGTGAGTCTTGTAAAACCTTCTTTTTACGTTTACTCTCGTGTTAAAAATCTGAATTCTTCTAGAGTTCCTGGATCTTCTGGCTCTCGTAGACAGATACTACCATCGTTCGGTCAGAGTCT
+
BCBC?BBCDDDCCBBBCCCCDCCBBABAA;;</<AAB<BB@BFICCDCCC@CCCBB@C@CGCB?B@CBCCCDCBA?A?>?@2?A?CAAA=ACCB=AAB?BC@BAABBB@BBBBBBBB?BBB>B>@AA@AABA@EBBB;???B@@@@@BA@@;;;@::;<=AA<A;???AAAAAC<?@@AA6A<A<@@AAA/AA???7?;;;==A;<<<ACDC/==>=D<@<@@<@A?????=@<??;?@?A:@@A;??<;<>??A???==>>>>;;7<>???<?A<@>?>@?=>?
@ATNG8:01290:03423
GATGGTAGAGTACAGTGTAGTAGACCAGGATCAGGAACTCTAGAAGAATTCAGATTTTTAACACGAGAGTAAACGTAAAAAGAAGGTTTTACAAGACTCACGTTAACAATATTGCAGCAGTACGCACACAATCGAAGCGAAGTAAGGATGGCTAGTGTAACTAGCAAGAATACCACGAAAGCAAGAAAAGAAGTACGACTATTAACTATTAACGTACCTGTCTCTTCCGAAACGAATGAGTAACTATAGACTATCTGAGACTACCATCGTTCGGTCAGAGTCT
+
BABB@BCBBBCCC;;9CDCCBCCCC@BB?BBBBB?B>AACB????B=9=8:;;37777$33888888=====39933333$3949/399(8997?858A;;;><@;?@<???:==AAAAAA???A?><<@;????7;;<<8>>=9=7;=><A@@@====:=AAB>><>@<???=@>>>A8>:918877(8@:B;;;BB==>>;>;?>>>;><B:;:;<@@>>?>C:=:<DD:A@C7;;>>8818>===@?=====>===??A@@<???@@<??<?>>>@@;;;
@ATNG8:01298:03422
GATGTAGACATATCGTACTCTCTGTACTCATTCGTTTCGGAAGAGACAGGTACGTTAATAGTTAATAGCGTACTTCTTTTTCTTGCTTTCGTGGTATTCTTGCTAGTTACACTAGCCATCCTTACTGCGCTTCGATTGTGTGCGTACTGCTGCAATATTGTTAACGTGAGTCTTGTAAAACCTTCTTTTTACGTTTACTCTCGTGTTAAAATCTGAATTCTTCTAGAGTTCCTGATCTTCTGGTGAGTATATGCATGATGCTACCATCGTTCGGTCAGAGTCT
+
;5<;;;BBB@AACCICCCCHBAACCBBBBBD@D@@@9@B6;79BABCBB?BB???@D?C>=?=94887737733,37889):6577790;00/6>:::<?<>===9:49=D@@@AA;@@B=B:>=?>>:661//.;5;688A>>=>;;;>888A;?>@;;;5;:>888A@@;;5;6666-66<*/-777,77999+,-6---788;/788)5:999595=<5:::?:::5:5;;BA@@<>>>;:>@///=@@::==;;666662099999+,,,22252,--5
@ATNG8:01302:03446
GATGGTAGTCTGTCTGACTCTCACTCATTCGTTGGAAGAGACAGGTACGTTAATAGTTAATAGCGTACTTCTTTTTCTTGCTTTCGTGGTATTCTTGCTAGTTACACTAGCCATCCTTACTGCGCTTCGATTGTGTGCGTACTGCTGCAATATTGTTAACGTGAGTCTTGTAAAACCTTCTTTTTACGTTTACTCTCGTGTTAAAAAATCTTGAATTCTTCTAGAGTTCCTGATCTTCTGGTGTCGTCTATCATGTACTACCATCGTTCGGTCAGAGTCT
+
45>>5:<@@@@AADBBBBCCCBC=BBFG@CCC9;297?A=AAAEAAAABE@B=?@CD?C?BBBB??@@@<@AABB5BC@CBCB=A@@@;??A?AA69988;;;?BBBBBCC<??;9;<@@000:::4>;;;07733?@BBBBB>?????:==?=>?5838>@6;;@//,/79;;.;2>7;;AAA.;879D7?9529;9<<=:;==;9%7..)/:272/5.4<<<<AB>?>A???BA550;69///67::333994438??B>BB@@A89969BB@CBC99
@ATNG8:01303:03448
GATGGTAGTGATACAGATCAGACACCAGAAGATCAGGACTCTAGAAGAATTCAGATTTTTAACACGAGAGTAAACGTAAAAAGAAGGTTTTACAAGACTCACGTTAACAATATTGCAGCAGTACGCACACAATCGAAGCGCAGTAAGGATGGCTAGTGTAACTAGCAAGAATACCACGAAAGCAAGAAAAAGAAGTACGCTATTAACTATTAACGTACCTGTCTCTTCCGAAACGAATGAGTACGTGTGCGACGTGTCTCCTACCATCGTTCGGTCAGAGTCT
+
A@BC?CCBBDDAABCCHCBBDDCCB@CBC>BBCBBB@DCBBBBBC?AC?C???>9:999'39>CBBBB<>>?@:@>@AGHE5BA>@4;;;.;BB?B;<<CCKCC?B?BC@DCC=@AAACBBBBCCCCAAAC@CBBB?B@????>><@@ECB?BBBCCCCA?AAA@@??CC?==>>@@===7??=9?@@@A2@B?B997AAFA@;@;AABC<>;>?CBC@CCCCBBB?B?BAA9@9959@@CBBBBBBBBBBCBCC>>>?@=???<A???C>AB?BCCBBCBBB
@ATNG8:01308:03401
GATGGTAGGTGCACATGAGTGTATCCAGAAGATCAGGAACTCTAGAAGAATTCAGATTTTTAACACGAGAGTAAACGTAAAAAGAAGGTTTTACAAGACTCACGTTAACAATATTGCAGCAGTACGCACACAATCGAAGCGCAGTAAGGATGGCTAGTGTAACTAGCAAGAATACCACGAAAGCAAGAAAAAGAAGTACGCTATTAACTATTAACGTACCTGTCTCTTCCGAAACGAATGAGTACCTCTCAGACGCTCGTCCTACCATCGTTCGGTCAGAGTCT
+
;A@@@C@@=@AACCDHCCCCBDBBB@BBB?BDCC??<@?BCCCCBC@CC?@>@A@:::::*;>BBCBBBCCDCE=AA;;;;;*;C>C4;;;*;@?;?BBBBBBCB@C?BB??>?@BBBCCBBCCBCBDDDDD?DDCC@DABBAA:99;@DDD@CCCFBA@@>AB99:C=AA>ABB?BBBAB=A@A>ABCCC3BB?BBB@AB?>>=A=A@@@:=:=?CBDACB@@@@@?B@CFF?CBB>AAAABBB@BBBCCAABDCB>>?C?BBB?>>?:@=@A?ACCCCBCCB
@ATNG8:01273:03462
GATGGTAGCATCATGCATATCTCACCAGAAGATCAGGAACTCTAGAAGAATTCAGATTTTTAACACGAGAGTAAACGTAAAAAGAAGGTTTTACAAGACTCACGTTAACAATATTGCAGCAGTACGCACACAATCGAAGCGCAGTAAGGATGGCTAGTGTAACTAGCAAGAATACCACGAAAGCAAGAAAAAAGAAGTACGCTATTAACTATTAACGTACCTGTCTCTTCCGAAACGAATGAGTACCTCTCAGACGCTCGTCCTACCATCGTTCGGTCAGAGTCT
+
BBBB@BBBBCCCC@AACCDDCCBBC@CBC?CCCA@A5:5;AAA@AB?BB?C?ABAABCCC3C=A@BAAA?AAAC;BBBBBBB5AA>B5;;;&9@<<AAAACBBBB@C@CC@BBC<@@AAABCCCCCDCCCCC@CCBB?BBBBCCBA>B@CBB@BCBBBCCA?AC?AA??BD?8789==877):>=;>>===?';@<@///==@A@;@<@@@@:>:=BCBB@BCCBBBC?B?BCD>B??=?BBBCBD?@@?CACCCCB:::??<>>>=@@@?B@BB?BCCECC?>?
@ATNG8:01275:03451
GATGGTAGCACGAGTCACTCATATCCAGAAGATCAGGAACTCTAGAAGAATTCAGATTTTTAACACGAGAGTAAACGTAAAAAGAAGGTTTTACAAGACTCACGTTAACAATATTGCAGCAGTACGCACACAATCGAATCGCAGTAAGGATGGCTAGTGTAACTAGCAAGAATACCACGAAAGCAAGAAAAAAGAAGTACGCTATTAACTATTAACGTACCTGTCTCTTCCGAAACGAATGAGTACAGAGAGTACGATATGTCTACCATCGTTCGGTCAGAGTCT
+
944<9>CCBAC@;@CCABACBBBBCABBC@CCCB:::;ACCDCDEC@BB=A=@=@:9988)9<@@A?@?@?==@8///::::+::3;.999*9@@=BCCCBBBBB?B?CC?@@?669CBCCCECCECBBBDB?C????B@@A?@@C?D@BBB@BBBBBCCC@CCC???@DF?:::<@@9:9,8<<8999999%0>;?000@;?:;5;9<;AD7;7;>A;;9<DAABBC@C?BBD>?@?>???BCCCBBAABBCBBBBBCCDB@<=@<???AD:::7:ACABBA>>
@ATNG8:01279:03484
GATGGTAGTGTCATATGAGAGTGTGTACTCATTCGTTTCGGAAGAGACAGGTACGTTAATAGTTAATAGCGTACTTCTTTTTCTTGCTTTCGTGGTATTCTTGCTAGTTACACTAGCCATCCTTACTGCGCTTCGATTGTGTGCGTACTGCTGCAATATTGTTAACGTGAGTCTTGTAAAACCTTCTTTTTACGTTTACTCTCGTGTTAAAAATCTGAATTCTTCTAGAGTTCCTGATCTTCTGGTCTACTACACTGTACTCTACCATCGTTCGGTCAGAGTCT
+
ABBD?BBB;;6>>C>AAACCCDDDDBBBCB@@:@??=9??7;;D@DDCCC@BCCFG@B@@@@B>B@BBCDCBB??<@BBBB5CD@DCCC>BBBA?B;;4;?;;:<BBD@CDDEBBAC@BBDAD?CCCCAAACACCCC;;;CCDDCCCDDCBBBBB?CEE@BB@B?AAABBBBBB=A@@??3?5;7;DDDD2CC;;;0;@CBCCBBBA?AFCC2BABAC?C@CB?BCCBC;;8;?BBBDCC;;;B?BBBBBCCCCCCCCCCCCCCC>@@@AB?AB?BCBCCCBBB
@ATNG8:01285:03455
GATGGTAGCGCGACGAGCGTAGACCCAGAAGATCAGGAACTCTAGAAGAATTCAGATTTTTAACACGAGAGTAAACGTAAAAAGAAGGTTTTACAAGACTCACGTTAACAATATTGCAGCAGTACGCACACAATCGAAGCGCAGTAAGGATGGCTAGTGTAACTAGCAAGAATACCACGAAAAGCAAGAAAAAAGAAGTACGCTATTAACTATTAACGTACCTGTCTCTTCCGAAACGAATGAGTACGATGAGATCTCGTGTGCTACCATCGTTCGGTCAGAGTCT
+
55;>:>CCBBBBCBCCCDBBBCBBA>BCC@CCCC??<??BBCCCCC?BB?B?BBBBBCCC2C?BBBBBBABBCC>BAAABAA2BB>B@CCG<CCC@CAAABBBBB@B?BBACCB>AACCCCCCCCCCCCCCC@DDBB>BBCB??>=:?=@??=@CBBBCCC?AAACCC@BB?99:9=>::::+:=:4888888%/<79///;;AAA;>;=<>>8=9==AAB?BA@??CC?C@BBB>B??<?BAABCBBBDCA>>>?==<:::;;;BD=BBAAA<>>:>@@?@?>>>
@ATNG8:01285:03465
GATGGTAGCACGACACGACGATGTGTACTCATTCGTTTCGGAAGAGACAGGTACGTTAATAGTTAATAGCGTACTTCTTTTTCTTGCTTTCGTTGGTATTCTTGCTAGTTACACTAGCCATCCTTACTGCGCTTCGATTGTGTGCGTACTGCTGCAATATTGTTAACGTGAGTCTTGTAAAACCTTCTTTTTACGTTTACTCTCGTGTTAAAAATCTGAATTCTTCTAGAGTTCCTGATCTTCTGGACAGAGTGTGCAGATACTACCATCGTTCGGTCAGAGTCT
+
@@DD@DDCC?@?<<@A?@6556@@ABCDCCBB?BBED=BB@B?BB@@@CC?BBB;;8;=BA@A=?@BBBB=;<9:133333$3<6BCDD=B90+06:00+/86;;<83714BBBC@@@=A>>8>=@??A>>>?=@AAA9==AAAA@=<>B@@:::?;>>><@A<@<>>>AAAAAA:>6666-6)/)/7999+:>:::0;:A>>>?>::1////(////>6<7>>:=>>@A@A=C=@@@B>>:>>>=AA@>>A>>=AAAAA???AA@<@AABA:8868>CBCCC99
@ATNG8:01288:03462
GATGGTAGTATATCGCGTCGCTATCCAGAAGATCAGGAACTCTAGAAGAATTCAGATTTTTAACACGAGAGTAAACGTAAAAAAGAAGGTTTTACAAGACTCACGTTAACAATATTGCAGCAGTACGCACACAATCGAAGCGCAGTAAGGATGGCTAGTGTAACTAGCAAGAATACCACGAAAGCAAGAAAAAAGAAGTACGCTATTAACTATTAACGTACCTGTCTCTTCCGAAACGAATGAGTACTGTATCTATGTGTGCGCTACCATCGTTCGGTCAGAGTCT
+
@BAB?CBBAABHDBBCBABBCBBBA?A@@=@CCCBC:;9;CC@@AD@CD@C@BAA@@@@@0@?ABCBBBCCBBA9>>;:9:;;$;545;<;<0<?;66;6BBCCCC@C@BB?BBB=@@??ADDFBBBDDBBAB?BBA@>ABAABFBB@B@BAA>ADBBBBBC?CAABBB@BB?AAA5::???8<<<;888888%/67:///<;A>?<?;>>AA=@=@@CBB?BBBBBDC?B?BBB=B999:CCEBBDABBBBBBBBB@@AA=;=@@A<?ABBF=>>:>=@?@@@@@
@ATNG8:01289:03464
GATGGTAGCGCGACGAGCGTAGACCCAGAAGATCAGGAACTCTAGAAGAATTCAGATTTTTAACACGAGAGTAAACGTAAAAAGAAGGTTTTACAAGACTCACGTTAACAATATTGCAGCAGTACGCACACAATCGAAGCGCAGTAAGTATGGCTAGTGTAACTAGCAAGAATACCACGAAAGCAAGAAAAAAGAAGTACGCTATTAACTATTAACGTACCTGTCTCTTCCGAAACGAATGAGTACAGAGAGTACGATATGTCTACCATCGTTCGGTCAGAGTCT
+
;;@?>ACDDD99;CBBBCCDCCDCD>BBBACCEEB@?AACCCAAAB?CC?C@?>>BBBBB3B?BBCAAAAABBC9>?@FHDF2BCAJ@BBB<CEHACCBBCCCBB@B?BC@CCC=@?BBBCCCDCCCDDCBB?CCBB?BBBBBB??<@CCCC?CACCBAAA?CBA@?>@BB@889=A@999+9<;9<9::;;';>:@888=AA=?7;6:=?>6;7;BDCC@CCAAA??=??BCD>CBB>AABBBCCBBAABBBDBBBBA@@===AA;AA==?<>>:>@CDBB??>
@ATNG8:01298:03477
GATGGTAGCTCGCTGATGATATCTCCAGAAGATCAGGAACTCTAGAAGAATTCAGATTTTTAACACGAGAGTAAACGTAAAAAGAAGGTTTTACAAGACTCACGTTAACAATATTGCAGCAGTACGCACACAATCGAAGCGCAGTAAGGATGGCTAGTGTAACTAGCAAGAATACCACGAAAGCAAGAAAAAAGAAGTACGCTATTAACTATTAACGTACCTGTCTCTTCCGAAACGAATGAGTACTACTCTCAGAGACACACTACCATCGTTCGGTCAGAGTCT
+
BBAC@CA@BDCCCBBBBBCCBCBBD?CCD?BBBCCC@B?BCBCBAA?AA?A?AA@@@CCC2C@CCBABBBBBCC???@BAAA0;;4;5;;;6;BJACCCBDCDCC?C?CC?CBB?BABBCBCCCCCCCBBAC?CCBB?B@A@CBAA=BAEBB>BCBBBACD?CAA@AA@CC@>>?=@@???8???;999999'9@=B888A@AAA<A;AAAA7;7;@CBC?B@@@@CC>A>ABD>EBA?BCBAAAABBABBACBABACCAA>>>@@<@AA>><>?:>>>>>>A>>
@ATNG8:01299:03478
GATGGTAGCGCAGCACATAGATACAGTACTCATTCGTTTCGGAAGAGACAGGTACGTTAATAGTTAATAGCGTACTTCTTTTTCTTGCTTTCGTGGTATTCTTGCTAGTTACACTAGCCATCCTTACTGCGCTTCGATTGTGTGCGTACTGCTGCAATATTGTTAACGTGAGTCTTGTAAAACCTTCTTTTTACGTTTACTCTCGTGTTAAAAATCTGAATTCTTCTAGAGTTCCTGATCTTCTGGGTGTATCAGCGAGTATCTACCATCGTTCGGTCAGAGTCT
+
444:545449<0//999<CA;;;=556;::<=<9<>=A4996;5;=<=;;;9==>;;7;9<<;;7<055555<<<<7:8898'8:044:>399<;.55949<8<=;;;C@999ABABC@D@A?@AEBBC<;;A<@A>@>B;9:@=9995;;:4544699:7:=8<7;;;;;:;=A:>?@@@4@<@;@@@@@1?@>??,999>>@AA@@9===9,9:555.5.5<.56>;;;>:>465;<:939455)599556;;=B@999@>>992999@B29904999:5555
@ATNG8:01300:03458
GATGGTAGCACGACACGACGATGTGTACTCATTCGTTTCGGAAGAGACAGGTACGTTAATAGTTAATAGCGTACTTCTTTTTCTTGCTTTCGTGGTATTCTTGCTAGTTACACTAGCCATCCTTACTGCGCTTCGATTGTGTGCGTACTGCTGCAATATTGTTAACGTGAGTCTTGTAAAACCTTCTTTTTACGTTTACTCTCGTGTTAAAAATCTGAATTCTTCTAGAGTTCCTGATCTTCTGGTATGACTAGTGTACTACTACCATCGTTCGGTCAGAGTCT
+
@@AE@GCCBBC@<<BBBCB;69BBBBFCDCCB>B::;6;C?C@CCBBBCD@CCC@@=A@CCCC?C?CBBBBBA@A=?=>:?+8>>CB@@8>00/4:997<?=?@BBBB>AABBC@@@<@AA<@<??<<>=;<=AAA?9@;=;AA@@?@AAA??=C7?@A>>>:><?A>>>BBBB;>;;;;/;7<788776(8@888-8>?;;;>>>=8===;.9:;;A<@<>><>>>A=>>=C<@???>>:>>B=AA@A?=?A?>AA@@AA@>>>;=>>>>89;7;>>>B>=>>
@ATNG8:01300:03484
GATGGTAGGACGAGCGTCTGAGAGGTACTCATTCGTTTCGGAAGAGACAGGTACGTTAATAGTTAATAGCGTACTTCTTTTTCTTGCTTTCGTGGTATTCTTGCTAGTTACACTAGCCATCCTTACTGCGCTTCGATTGTGTGCGTACTGCTGCAATATTGTTAACGTGAGTCTTGTAAAACCTTCTTTTTACGTTTACTCTCGTGTTAAAAATCTGAATTCTTCTAGAGTTCCTGATCTTCTGGGTGCGCTACAGTCTCTCTACCATCGTTCGGTCAGAGTCT
+
BEDD@CBB?BCBBBBBBBBBBBBC?CCCCCAA>ACCC=CC?C?CCAADDD?BBBBB?D@CDAA?C@DCCBBBBCG?BCCCC1BB@CCCC>DDBC@CCC@CF>BBBECF@BBBBDCCC?CCC?C?DDCCBBBC@CBAA>ACBBCCBBBCCCDBAAA>BCC@CC?B?CBCCCCECC@CBBBB8B>C=@A@@@,?D@AA>ACCCDCCBBA;@@?@0ABBCD?C@CC?BBBCB@@<@?AAADCC?C?AA<ACCBCBBBBGDCBBBBBCC?CBCBD@CC@DCCEDCCAA
@ATNG8:01300:03488
GATGGTAGTATATCGCGTCGCTATCCAGAAATCAGGAACTCTAGAAGAATTCAGATTTTTAACACGAGAGTAAACGTAAAAAGAAGGTTTTACAAGACTCACGTTAACAATATTGCAGCAGTACGCACACAATCGAAGCGCAGTAAGGATGGCTAGTGTAACTAGCAAGAATACCACGAAGCAAGAAAAAGAAGTACGCTATTAACTATTAACGTACCTGTCTCTTCCGAAACGATGAGTACTGTATCTATGTGTGCGCTACCATCGTTCGGTCAGAGTCT
+
;55>7<BBDD;;;CCCCCCBBCBAA=AB@B<ABBB=A?ABCC@@A;:;.59>>>?@@B@1B:@@@AAABBBAC9?979=<=,9928<@AA9A@@=ABBBBECAA=A===9:;:5;;===A=;;<AA@@@??<?A@@<==>@>>>C<A=@@B?BBCBBBBB?BBBAA@>>>9>@@=A@A?299:500000(//)/966:=====B<<=;;5;:>;;;A7;;E>>>A=@<=::16000--:-//:666883228:::==BBBBB?CBBAB388===<///999
@ATNG8:01301:03475
GATGGTAGATATATGCACGCTCTACCAGAAGATCAGGAACTCTAGAAGAATTCAGATTTTTAACACGAGAGTAAACGTAAAAAGAAGGTTTTACAAGACTCACGTTAACAATATTGCAGCAGTACGCACACAATCGAAGCGCAGTAAGGATGGCTAGTGTAACTAGCAAGAATACCACGAAAGCAAGAAAAAGAAGTACGCTATTAACTATTAACGTACCTGTCTCTTCCGAAACGAATGAGTACGTGTGACGTACGTGAGCTACCATCGTTCGGTCAGAGTCT
+
?:;;6:=ABCBBCCGEBBAAADDDC?BBC@BBBDCC@C@CAAABBB?BB@B?A@@?=<=<,=9?ABBCCCBCAC>A?99999';C@C?CCC<CCCADDAAABCCC>@?AB@B@@<@@AAABCCCCCBB@@>@=@BBB@CBBBAA??<@@CBB@BAABBBBC@BCBBBB?BA?????AAABC;?==;9::::(8A;=:;;AAABB:>:>AAA;?:><A@A?ADA??@D<;9;@=5=00*0=>?DCC??@AACB?@?BBBFBBBBCC?A???C=@@===<>@@@??
@ATNG8:01309:03498
GATGGTAGCGCGACGAGCGTAGACCCAGAAGATCAGGAACTCTAGAAGAATTCAGATTTTTAACACGAGAGTAAACGTAAAAAGAAGGTTTTACAAGACTCACGTTAACAATATTGCAGCAGTACGCACACAATCGAAGCGCAGTAAGGATGGCTAGTGTAACTAGCAAGAATACCACGAAAGCAAGAAAAAGAAGTACGCTATTAACTATTAACGTACCTGTCTCTTCCGAAACGAATGAGTACGTGTGCGACGTGTCTCCACCATCGTTCGGTCAGAGTCT
+
@>?B@BDCCCCBBBBBCCCCCBBBB>BED@DBBBAA>@?AABBBBB?AC?C?BBB?????2?@BBCCCCAABBB<BA@@@@@0@@;@5;;;.;BB?CCBCCCCCC?C?CC?CCC<@?BBCCCCCCCDDBBA@>ACCC?BBBBBB@@<B@CB@>@DBCBCCA=AACBAB?CD?>@?<??@@?8?==999999.8A:B888AAA==9=<??AA;?;?BCBB@BCAAABB?B@BBB>B??<?BBBBBBAAACBBBCAA>>>@@@<AA=????D;6637=ACAB???
@ATNG8:01310:03461
GATGGTAGCAGACGTGACAGAGCGCCAGAAGATCAGGAACTCTAGAAGAATTCAGATTTTTAACACGAGAGTAAACGTAAAAAGAAGGTTTTACAAGACTCACGTTAACAATATTGCAGCAGTACGCACACAATCGAAAGCGCAGTAAAGGATGGCTAGTGTAACTAGCAAGAATACCACGAAAAGCAAGAAAAAAAGAAGTACGCTATTAACTATTAACGTACCTGTCTCTTCCGAAACGAATGAGTACTATGTAGAGCTCTAATCGTTCGGTCAGAGTCT
+
@?;=:BBDDCCBCBBBCCCCCCCCD>@@C@DDBBA@<?<?>?AAAC@CD=><?AA@BBBB1>;?CCAAABB???8?AAABBB2BB=A=ACC:BCGADCCBBBCBB7::;C?CCC@CCABBBBCCCBBB@@?@<@?;;;.:@>>@@000*0+/::7;><<@?9943><89;500)///(/999::.33349889<8<#/.(....88866+/(.555)/).9ABA?BBB@=?@393999.7<<8==>ABCCBBCBC@??@@????<?AAB=;;8<==>D?;;;
@ATNG8:01275:03532
GATGGTAGTATATCGCGTCGCTATCCAGAAGATCAGGAACTCTAGAAGAATTCAGATTTTTAACACGAGAGTAAACGTAAAAAGAAGGTTTTACAAGACTCACGTTAACAATATTGCAGCAGTACGCACACAATCGAAGCGCAGTAAGGATGGACTAGTGTAACTAGCAAGAATACCACGAAAGCAAGAAAAAGAAGTACGCTATTAACTATTAACGTACCTGTCTCTTCCGAAACGAATGAATACATAGATATACGTATAGCTACCATCGTTCGGTCAGAGTCT
+
444439;;A;95:5=<996;;;<BA=9;659>@5565;9>;;;<55.5<3:5;;;;<<<<+:5:<:::;:80//(0//:;;;)//,58<=>2>>>7;666<<<@C?B@CC>BA@>@CEDEDDCCCCCBAA@@>@DCD>@@B@A@AA=<6:,,),,62,,-:;69;<==;69=7/0/3886881799333337'7=,73@97;>;B<A8>>>;;=:78;@@<@A@??A?4855?B8@@C@BBB>BBBC?@@CDCBBAAA???ABB@@<@;;;?8;;=AAB@@@A::
@ATNG8:01275:03536
GATGGTAGGTGCACATGAGTGTATCCAGAAGATCAGGAACTCTAGAAGAATTCAGATTTTTAACACGAGAGTAAACGTAAAAAGAAGGTTTTACAAGACTCACGTTAACAATATTGCAGCAGTACGCACACAATCGAAGCGCAGTAAGGATGGCTAGTGTAACTAGCAAGAATACCACGAAAGCAAGAAAAAAGAAGTACGCTATTAACTATTAACGTACCTGTCTCTTCCGAAACGAATGAGTACTGCGTCTCACTCTCGCCTACCATCGTTCGGTCAGAGTCT
+
>;?@=ABB@CCBBBDCCDCCECCBC@CCC@AA@BA@=A?DBBBB@@>@D@C@A??:;;;;*;>BBDBDBBACCC<BB;;<;;*;B>C5;;;.;@@>BBBBAACCB?B@AA>ABB?BBBBBBCBBCDCCCBDD@C@;:6;AAAAABB?C@B;::;BBBBCCC?CCBCGD?AA>ABA?BBAA@8=::3:99999%9@;??>@AA=AB:>:>A@?9>:==BCCACCAA@BB=@?A@D>BAA?BCCCBBBCBBBCBBCCCCCBBBB@CCEAEBA@B@@@>BCBACFB;:
@ATNG8:01277:03547
GATGGTAGTACATGATAGACGACACCAGAAGATCAGGAACTCTAGAAGAATTCAGATTTTTAACACGAGAGTAAACGTAAAAAGAAGGTTTTACAAGACTCACGTTAACAATATTGCAGCAGTACGCACACAATCGAAGCGCAGTAAGGATGGCTAGTTTAACTAGCAAGAATACCACGAAAGCAAGAAAAAGAAGTACGCTATTAACTATTAACGTACCTGTCTCTTCCGAAACGAATGAGTACGTGTGCGAGTGTCTCCTACCATCGTTCGGTCAGAGTCT
+
BCEC?BBCBBBCBBBBCCBB:;;BC@DBB@CGC::=?A?@EDCCCC@CE@C@AAABBBBC5C@CCCBBBCCCDD>BBBBBBB1;;?B=@AA9ADEACAAACFFAA>A?BC@CCC>ABBBCBCBBCCBBBBBDACCCB9:9BBBCBB?CAEBB>BCCCCC>C?CCBCCB?BB@BBB?AB>>>7???ABCCBB3BB?BAAABBBBB@B?BCBB@B@BBBBB?BBBBBBB@B@BBB>BCB?:;;B:::AAAA@??BBBAAABB>BBB>BBBBB>BB>B>>??AB::
@ATNG8:01281:03531
GATGGTAGGTGCACATGAGTGTATCCAGAAGATCAGGAACTCTAGAAGAATTCAGATTTTTAACACGAGAGTAAACGTAAAAAGAAGGTTTTACAAGACTCACGTTAACAATATTGCAGCAGTACGCACACAATCGAAGCGCAGTAAGGATGGCTAGTGTAACTAGCAAGAATACCACGAAAGCAAGAAAAAGAAGTACGCTATTAACTATTAACGTACCTGTCTCTTCCGAAACGAATGAGTACAGAGAGTACGATATGTCTACATCGTTCGGTCAGAGTCT
+
@A@DAEAA>AABBDCCCDECBBBCC?BAD?CCCC@A>@@BBBDBBB=AD@D?BBBBCDDD1@<@ECCCEE@@@D>DDCCDDE1@@;@2:::6;GD@CBBBACDCA<B<BA?AAA;??ABCCCBBBCCCCCDD?C@BB?BA@@@@A@>A@C@??@CBBCCCB?CBBBAA=@@=@A@:>>988*::93:@@@A2AA?B9::BB>??7:7;?>?8=:=>BBBACBBBBCC?C@CCC=CCC@@@?@CCCCAACCCCA@@AAAAAAA?A??ABBB>A><BABBBB887
@ATNG8:01288:03504
GATGGTAGTATCTGCACACTCTGTCCAGAAGATCAGGAACTCTAGAAGAATTCAGATTTTTAACACGATAGTAAACGTAAAAAGAAGGTTTTACAAGACTCACGTTAACAATATTGCAGCAGTACGCACACAATCGAAGCGCAGTAAGGATGGCTAGTGTAACTAGCAAGAATACCACGAAAGCAAGAAAAAAGAAGTACGCTATTAACTATTAACGTACCTGTCTCTTCCGAAACAATGAGTACACATCGTCGTGTCGTGCTACCATCGTTCGGTCAGAGTCT
+
AAAC@DCCCBBBBCBCBCECCCCCC?CCC?CCCDA@<?<@BCCCCA?AC?B?BBBBBBBB1B>BBCBBBBBBBB<BCCDCCC5BA=B7;;;6;CC?CCBBCCEDD?C?CC?CBC>@@BBCCCCCCBCDCCAA?ABBB>AAAA@@@@>B@CCC@CCCCCACA?AAC@AA?BB=>>?:==999,8;;9978888%/:7;///==@??<><>?@B:>:=DBAA?BB@A@BB?B@CCC>CC?BBBBABCAAAACA>BB>>>@@ABBBBB?BCCCC?BA?@@>BCCBAA
@ATNG8:01288:03532
GATGGTAGTGTGTCTCTGAGACGTAGTAACTCATTCGTTTCGGAAGAGACAGGTACGTTTAAATAGTTAATAGACGTAACTTCTTTTTGCTTTGCTTTCGTGGTATTCTTGCTAGTTACACTAGCCATCCTTACTGCGACTTCGATTGTGTGCGTACTGCTGCAATATTGTTAACGTGAGTCTTGTAAAAACCTTCTTTTACGTTTACTCTCGTGTTAAAAATCTGAATTCTTCTAGAGTTCCTGATCTTCTGGTATGACTAGTGTACTACTACCATCGTTCGGATCAGAGTCT
+
68=?:>90/////99//////-------(////838:<:1:;.4.55555;<4555:::)55)4944./579///:8838=7<::::)//9:.//6=4<;<<5<5515:4:///<<6/66;==9;699949599977///7)//772555555:::9;:<<:::54457<<8>266=:99:5505<<===)939.5555&49;;;0944555555;.5555$55555.55<>86/////:27289:;:;266?9A<>A@?A@@@@A999DC@@A;0..886..*.0:0099;@9
@ATNG8:01297:03504
GATGGTAGCGCACACATAGATACAGTACTCATTCGTTTCGGAAGAGACAGGTACGTTAATAGTTAATAGCGTACTTCTTTTTCTTGCTTTCGTGGTATTCTTGCTAGTTACACTAGCCATCCTTACTGCGCTTCGATTGTGTGCGTACTGCTGCAATATTGTTAACGTGAGTCTTGTAAAACCTTCTTTTTACGTTTACTCTCGTGTTAAAAATCTGAATTCTTCTAGAGTTCCTGATCTTCTGGGTGTATCAGCGAGTATCTACCATCGTTCGGTCAGAGTCT
+
<5555:99555=<=>>666655<:::;554=<7:;;=2=<0515;;<>>>7;;<;:3:7<4550905<<555:::6<:;;:)8<0//;?5=A>?:;;94992995;=>:??>>>6665;=;8=466;>><6615::?465<<555555;<<<<<<7:4505:7=9566?=<666155:99+9.505<??@+@>=<<0559995555549999(99;66468==9666><<<9<8;:4455598=?7666>;656<<=<<<>666=955554.44.44::;;///
@ATNG8:01297:03523
GATGGTAGGCAGGACATACATACGCGCCAGAAGATCAGGAAACTCTAGAAAGAATTCAGATTTTTAACACGAGAGTAAACGTAAAAAGAAGGTTTTACAAGACTCACGTTAACAATATTGCAGCAGTACGCACACAATCGAAGCGCAGTAAGGATGGCTAGTGTAACTAGCAAGAATACCACGAAAGCAAGAAAAAAGAAGTACGCTATTAACTAATTAACGTACCTGTCTCTTCCGAAAACGAATGAGTACTGCGTCTCACTCTCGCCTACCATCGTTCGGTCAGAGTCT
+
559:45580---(-7-/556555:@@@166=6;665@@2:9)49@@@99;,77-328;999:::(<8696>BB@@A@@:>?@CFFD1DD?C4;;:&9;:55965:=>6949=@@<@AB998BBBBBBBCCBBBCCG@CCAA=@BA<;;BC?IACAA=BBA;;;BA?AB@@@B?BC@CBB?AB???8=>>;999999%0;5:000@>00.*.*---(-,3,35999=B@=>><<5:54444&4888=>>>??<<::<@@@=959?>>::5;;=9<;<<>9;;9<995:3338
@ATNG8:01301:03517
GATGGTAGGCGAGAGTGAGACGCAGTACTCATTCGTTTCGGAAGAGACAGGTACGTTAATAGTTAATAGCTTACTTCTTTTTCTTGCTTTCGTGGTATTCTTGCTAGTTACACTAGCCATCCTTACTGCGCTTCGATTGTGTGCGTACTGCTGCAATATTGTTAACGTGAGTCTTGTAAAACCTTCTTTTTACGTTTACTCTCGTGTTAAAATCTGAATTCTTCTAGAGTTCCTGATCTTCTGGGTGCGCTACAGTCTCTCTACCATCGTTCGGTCAGAGTCT
+
;;@A8AAB?ABCCCBCFDGD969@DCCCCC@@?@CCG=BB=A?CCCAACC?BCCCB>A;??BC?A?ABBBB>?;;877989(:@>ACCC>CCCC?CCC?CC?@@@DCD@CCCCCCCC?CCC?C?BBBDAAAB?BCBB<@@B@??@BBBCBC???B?BBB>BB>B>??@>====A<AAACD5A;@;@9<<<+;;899)------797:4:::-7<==?;?;>?:>>>=;:::>6;;A???6;;DD:;;;DB???@@???@@A===6<///<17716<<>>///6
@ATNG8:01301:03548
GATGGTAGATATCATGTGTATCTCCAGAAGATCAGGAACTCTAGAAGAATTCAGATTTTTAACACGAGAGTAAACGTAAAAAGAAGGTTTTACAAGACTCACGTTAACAATATTGCAGCAGTACGCACACAATCGAAGCGCAGTAAGGATGGCTAGTGTAACTAGCAAGAATACCACGAAAGCAAGAAAAAGAAGTACGCTATTAACTATTAACGTACCTGTCTCTTCCGAAACGAATGAGTACGAGAGAGCACACGTGTCTACCATCGTTCGGTCAGAGTCT
+
55>>;?CCCBCDCB:;;BBBCDCFABBA@A@AB<;8;?AA@A@BB@BC6;6:@>9:;:;';?DDCCCDCC@@?:@BBBBBB2BA;@5;;;.;CC@GBBBDCAA@>B?BB?BBB>BBBBBAAABBBDDDDCC?CBBB@C@BABBBC?B?B@@>@CCCCAAA@DCBBBB?AA>@@?:>?877.9=><@AABB3BD@B:99CCC@@;?<AAAA:>:=@CCC@@@@BABB?B>BCC=CCC?CCBBDBBBB@A@BCCDAAABA@@@99::????A=AA>AAB???AAB
@ATNG8:01303:03506
GATGGTAGAGAGAGCTCTCTCATCGTACTCATTCGTTTCGGAAGAGACAGGTACGTTAATAGTTAATAGCGTACTTCTTTTTCTTGCTTTCGTGGTATTCTTGCTAGTTACACTAGCCATCCTTACTGCGCTTCGATTGTGTGCGTACTGCTGCAATATTGTTAACGTGAGTCTTGTAAAACCTTCTTTTTACGTTTACTCTCGTGTTAAAAATCTGAATTCTTCTAGAGTTCCTGATCTTCTGGTATACACACTCGCTCGCTACCATCGTTCGGTCAGAGTCT
+
BBBD@DCCBCCDBCB;:9;;<<BBCCDCBCAA?ACCC>DC?B@AACCCBC?BBCCB?B@CBA?=@=AAAAA@?@@;=><=<)794;787,39=>;@AA;@B;>??AAA?BCC>>>@@<>>?:=:<??@><<><@BAA:==AAA@@@@AD>@=>=@:=>?<AA<@;@A@@@@@@A7::>>>3>=F:<<AAA/>>>>>5>==::;??@A<AAAA/A:;;A<@<>=:=A@@===<A;>=@@@D498A=A@@>>>===>===???@@AA;><==A;<>7<CBBBCC99
@ATNG8:01305:03526
GATGGTAGTGCGTGAGAGAGAGACCCAGAAGATCAGGAACTCTAGAAGAATTCAGATTTTTAACACGAGAGTAAACGTAAAAAGAAGGTTTTACAAGACTCACGTTAACAATATTGCAGCAGTACGCACACAATCGAAGCGCAGTAAGGATGGCTAGTGTAACTAGCAAGAATACCACGAAAAGCAAGAAAAAGAAGTACGCTATTAAACTATTAACGTACCTGTCTCTTCCGAAACGAATGAGTACGAGAGAGCACACGTGTCTACCATCGTTCGGTCAGAGTCT
+
455>:>CDBBDCCBBDCCCCCB:;;0:BB=A:;;?=3=89<>>@?B<??@C@BBACBDDC3D?ABBCBBBABBB=@ABBCCC2BA=@<@@@7ACC?;=;AAACCC?CG;;9;BB=@@AABBABADECCCDBB>BB@@=@AA@BA::5;=B@@?ACCCCBBB@CCCBCB@BB>???;@=0000+000+00000(0=9??CCC@@=<)//)/766)/)/7<@@<AC@@@BB=>;998-7<<9?>>?BBBABBA@??AAAAAA@AAB??>>==;;A<>@?CCBBBA999
@ATNG8:01311:03541
GATGGTAGTGTCAGTGCGCGTCGTCCAGAAGATCAGGAACTCTAGAAGAATTCAGATTTTTAACACGAGAGTAAACGTAAAAAGAAGGTTTTACAAGACTCACGTTAACAATATTGCAGCAGTACGCACACAATCGAAGCGCAGTAAGGATGGCTAGTGTAACTAGCAAGAATACCACGAAAGCAAGAAAAAAGAAGTACGCTATTAACTATTAACGTACCTGTCTCTTCCGAAACGAATGAGTACGAGAGAGCACACGTGTCTACCATCGTTCGGTCAGAGTCT
+
55;>9>CCCCCBBBBCCCCCCBBBCBCCCACCBABB>A<@@BBCCB?CC@B????AADDC2C?BBCCCCCBBBD>AABCFDD5BA=B6;;;6;CC@DCCCDCBBB@C@CC@CBB=@@CBCCBEFCCCDDCBC@CC@@>ABA?AB>>:@>C@@>@CCCCCBB?BCCBBA?BB@?>?;>>9992:>?;999999%9B;A898@@A@D;A;??BB=A;=?BCC@CAABABB>A?BBB<BBB@BBBBBBBABCCCBAAABBBCCCCA>>><@@@@B?>>;>A@@BCB>>
@ATNG8:01265:03598
GATGGTAGCACGAGTCACTCATATCCAGAAGATCAGGAACTCTAGAAGAATTCAGATTTTTAACACGAGAGTAAACGTAAAAAGAAGGTTTTACAAGACTCACGTTAACAATATTGCAGCAGTACGCACACAATCGAAGCGCAGTAAGGATGGCTAGTGTAACTAGCAAGAATACCACGAAAGCAAGAAAAAGAAGTACGCTATTAACTATTAACGTACCTGTCTCTTCCGAAACGAATGAGTACAATGTGAGAGCTCTCTCATCGTTCGGTCAGAGTCT
+
9:;D?C@BBCBBBCBBBCCD?ABBD@CBB@CCCC@A>A>ABCBBBB@DD@D?BBC@A?@?2??BBBBBCBBBBB<AAADDDD2BC?A=@@@9@BC?BCCDFDBBB?B@BC@BBC=@@BBCCBCCDCCCBBBC@B@AA>@ACBCCBB@B?B@@>AECCCAAC?CCCCCA?BB@AAA<>>@AA9?=>999999.9B?CBA?AABCB<A<???B;@;?ABBB?CCAA@BB=A?ABB?BCC?CCCCBBBB?BBACA@ACACBAAAAA?ACC>AA>ABBAA;;;;
@ATNG8:01267:03562
GATGGTAGAGTATCATGTGTATCTCCAGAAGATCAGGAACTCTAGAAGAATTCAGATTTTTAACACGAGAGTAAACGTAAAAAGAAGGTTTTACAAGACTCACGTTAACAATATTGCAGCAGTACGCACACAATCGAAGCGCAGTAAGGATGGCTAGTGTAACTAGCAAGAATACCACGAAAGCAAGAAAAAAGAAGTACGCTATTAACTATTAACGTACCTGTCTCTCCGAAACGAATGAGTACACACTCTCATATGACACTACCATCGTTCGGTCAGAGTCT
+
455>9?CCBBBCCCD@AACCCBBBC?CBC@BBCC??=??BBCCCCD?CC<A>?@C99999*;>BCCCEDCCCBB=@@99999*:B>B4;;;*:BB<BBBADCBBA>B?BB>BBB<>>BBCCCCBBBCDCCAB>ADAA<@A@@CC??<A@CCC?BCCCCBAC@CCAABB@BA>AB@<=>887):==;::::9:%0>;>0/0??CBB8;88A>>1818?BBCBCBBBCCA@=??>8@A@>ACCCBAAACCCCCAAABBBCCBCCCCC@DCBAA?AB?ACCCCC>>>
@ATNG8:01268:03599
GATGGTAGCGCACACATAGATACAGTACTCATTCGTTTCGGAAGAGACAGGTACGTTAATAGTTAATAGTCTGTACTTCTTTTTCTTGTCTTTCGTGGTATTCTTGCTAGTTACACTAGCCATCCTTACTGCGCTTCGATTGTGTGCGTACTGCTGCAATATTGTTAACGTGAGTCTTGTAAAACCTTCTTTTTTACGTTTACTCTCGTGTTAAAATCTGAATTCTTCTAGAGTTCCTGATCTTCTGGCTCTCGTAGACAGATACTACCATCGTTCGGTCAGAGTCT
+
AA<C@CCCC>>==@@@CCA=AAB@@B@:<<5506>>>7>@;@2555555949555<8<:=B=B<B>@@:55777://)/////$//)/:333/444<7;:9389)///=/405<>>:<???A@@6:1;BBBBCCC?CCAA=@CBCCECBBCCCCA@CB7<;@;@>:@:@A@??@????<<<CC8@9?=@?@@@@(@@???+0//4;;4459.555&5<<45.5.557<?CCCBB@C@CCCCCC?A@A>A@A@CBB;<;BCCBCCCCCA>ABBCC@BBGCBBBCCBBB
@ATNG8:01270:03599
GATGGTAGCACGACACGACGATGTGTACTCATTCGTTTCGGAAGAGACAGGTACGTTAATAGTTAATAGCGTACTTCTTTTTCTTGCTTTCGTTGGTATTCTTGCTAGTTACACTAGCCATCCTTACTGCGCTTCGATTGTGTGCGTACTGCTGCAATATTGTTAACGTGAGTCTTGTAAAACCTTCTTTTTACGTTTACTCTCGTGTTAAAAATCTGAATTCTTCTAGAGTTCCTGATCTTCTGGAGATATCATCAGCGAGCTACCATCGTTCGGTCAGAGTCT
+
55<<9>ECCA;655<@??;55655ABCCEHCCACCC@=BB?B?BBBCBCG@CC?@A?B@CCCA@D@CAABAB@7:133333$3A;BB??7?00*0+00/*3;>?>@?@A;??AABBB@<@AA<A<>>>@>>>>=A@@B<>>>???A>>>DAA>=<=8:;;;@@:>:>>>BBBA;<8;@BBB5B<@;@@AAA/>>AAC:A=>@??A9<<=CDDD/;::<@=B<@@;@AAA===<A=AC>>@A9>>>98:8A>>>??A<<<@@A<>>B==;<<<;AA===AAAA?>:
@ATNG8:01276:03573
GATTAGTGTGTCTCTGAGAGTAGTACTCATTCGTTTCGGAAGAGACAGGTTACGTTAATAGTTAATAGCGTACTTCTTTTTCTTGCTTTCGTGGTATTCTTGCTAGTTACACTAGCCATCCTTACTGCGCTTCGATTGTGTGCGTACTGCTGCAATATTGTTAAACGTGAGTCTTGTAAAACCTTCTTTTACGTTTACTCTCGTGTTAAAAATCTGAATTCTTCTAGAGTTCCTGATCTTCTGGTAGAGCGTGCATATATCTACCATCGTTCGGTCAGAGTCT
+
455388=9:4455:<=<;;;<<<:<<55547888918:7<055=445:.5.555949495557<7<<><<;;9@=B=>??+<<8::;90<00/)/77)/6;;@ECCCAAAABBB;;4;;:4:?BCCBAA><8<0.-05---/77///:99////)/9939:.44(4444=>;;<:665=<+9.5.5:;;0;;=>@266@=A;?959.9595$5:556==9@@:999==99245=>>?@C;599=@99966<<==B@@@A999?;9<B;>???>:>99999999
@ATNG8:01277:03585
GATGGTAGACATATCGTACTCTCTGTACTCATTCGTTTCAGAAGAGACAGGTACGTTAATAGTTAATAGCGTACTTCTTTTTCTTGCTTTCGTGGTATTCTTGCTAGTTACACTAGCCATCCTTACTGCGCTTCGATTGTGTGCGTACTGCTGCAATATTGTTAACGTGAGTCTTGTAAAACCTTCTTTTTACGTTTACTCTCGTGTTAAAAATCTGAATTCTTCTAGAGTTCCTGATCTTCTGGGTCTACGCTCGTCGCGCTACCATCGTTCGGTCAGAGTCT
+
//:;8;@BAAC9556=<<;;;B@<666?===D;?;?=6<<<<8665<<<<:=?@AD;?<==>>2946<<=?>=<B?>@@@@1@B>BBCC?;655055<8;;166??CC@CCCCCCCM?ABD@B?CBBBBBAA=@BAC6;;CAAABB@>@?BAAAB?CCC@BB@C@CCBCBBBAD5<;;;;-;=B4;::9:'99>>>8@>>>@999BB9@@C@1BB@@B;B=A@9:;CB@;;7;=BBBCCB?BBCD:;;ACCAAAB@@@A@@@@@C?BABAC?BB@BBBBBBB<;
@ATNG8:01303:03557
GATGGTAGGCGTGTGAGAGTCTGCCCAGAAGATCAGGAACTCTAGAAGAATTCAGATTTTTAACACGAGAGTAAACGTAAAAAGAAAGGTTTTACAAGACTCACGTTAACAATATTGCAGCAGTACGCACACAATCGAAGCGCAGTAAGGATGGCTAGTGTAACTAGCAAGAATACCACGAAAGCAAGAAAAAGAAGTACGACTATTAACTATTAACGTACCTGTCTCTTCCGAAACGAATGAGTAACGATGAGATCTCGTGTGCTACCATCGTTCGGTCAGAGTCT
+
BBBB@CCC?BBBCCDCCCC?@@@@@6;CC@BBAA;;7;?CBBBBCD>@A6;5;@@;;;;;'::=;=555<<<;;39733337$773(38<<=.83<6;888=BBAB=D<BB<??>688:;::<;@@@AA=>=B;>=>D<=;<8////*/7==C?A?::9BB@;>>>>AB?CB?CBB@BB@@@7://)/7677)671;888>>>=>@9=:>@@@=B<=86789=>>===@7;7:?C7;??>?<<<77/77759;;;;;=;<9A;:;>@A<@;;;?;?>=;;;==A;;;
@ATNG8:01304:03586
GATGGTAGAGAGACTGTAGCGCACCCAGAAGATCAGGAACTCTAGAAGAATTCAGATTTTTAACACGAGAGTAAACGTAAAAAGAAGGTTTACTAGACTCACGTTAACAATATTGCAGCAGTACGCACACAATCGAAGCGCAGTAAGGATGGCTAGTGTAACTAGCAAGAATACCACGAAAGCAAGAAAAAGAAGTACGCTATTAAACTATTAACGTACCTGTCTCTTCCGAAACGAATGAGTACTGCGTCTCACTCTCGCCTACCATCGTTCGGTCAGAGTCT
+
949<39:AABBBBDBBBBBBBBBBC=9:69<==::939;??@BDCD@BB?A;?==99999(98=><987??799+9<;;;::$9<<>45506<<=;@;@>A::;4;4;B;@@B>B@B?ECCBCCCDBBBCB>A@@@=?::;CEDE?B?B;;8;CCAABAA?BBCBCC@CC??@@?BBACC=A@@;99999(/;7;///<<==A187)6::<06-56;;?;:9999@@;=7544(47304B?AAB999?AB@@@CBCAABDC@DCC@CDBEC@CD?BBCCBCBBB
@ATNG8:01307:03571
GATGGACGAGTATCATGTGTATCTCCAGAAGATCAGGAACCTAGAAGAATTCAGATTTTTAACACGAGAGTAAACGTAAAAAGAAGGTTTTACAAGACTCACGTTAACAATATTGCAGCAGTACGCACACAATCGAAGCGCAGTAAGGATGGCTAGTGTAACTAGCAAGAATACCACGAAAAGCAAGAAAAAAGAAGTACGCTATTAACTATTAACGTACCTGTCTCTTCCGAAACGAATGAGTACTGTATCTATGTGTGCGCTACCATCGTTCGGTCAGAGTCT
+
88<>;//5:::==<<<<;;95559939<;5:;55483837)////+/;7;6:9844:::$9<C@<@;<@666?45555555$55.5.5::+:55.5;99:=444.9.44.3335:;455;:;59;BBC;<;?BBAB=@;;9>?>>:?=A:979@@;;<594944439-3/5///)//////&//3,377777$7;4:::;333381725559;>;9>BBB?A999A@?>B?BBD>@??=984;;:=>=<=;;787<<888333733,3;869873,32222688;
@ATNG8:01307:03576
GATGGTAGAGTATCATGTGTATCTCCAGAAGATCAGGAACTCTAGAAGAATTCAGATTTTTAACACGAGAGTAAACGTAAAAAGAAGGTTTTACAAGACTCACGTTAACAATATTGCAGCAGTACGCACACAATCGAAGCGCAGTAAGGATGGCTAGTGTAACTAGCAAGAATACCACGAAAGCAAGAAAAAAGAAGTACGCTATTAACTATTAACGTACCTGTCTCTTCCGAAACGAATGAGTACTGTATCTATGTGTGCGCTACCATCGTTCGGTCAGAGTCT
+
A?AD?CCCABBEHDC;=<EBB@B@@=ACC?@@@C@@=@?BA@B@@@=AC?B@CBDCCCCC1B?CDDDCCCCBBB>BEFCCCC3CC>B4:::.;CC@AC@AA@A;98:?BB>BBB>AABBBBCCBBBCCBBDE@DBBB?B???AA@@<A?BAA>BECBBBBB?BCBBBB?BB?BB@<>>999*9<<;99:9::%:>;<979==CAB;><>>@@1818>BBB@CBBBBBA=@=;;;0;@@=@BBCCCCBBAAAC??>BBBBB@@@DCD?@@ABB>A@=AA@BBA@>=
@ATNG8:01309:03557
GATGGTAGCTCTGCTCTGACTCTCGTACTCATTCGTTTCGGAAGAGACAGGTACGTTAATAGTTAATAGCGTACTTCTTTTTCTTGCTTTCGTGGTATTCTTGCTAGTTACACTAGCCATCCTTACTGCGCTTCGATTGTGTGCGTACTGCTGCAATATTGTTAACGTGAGTCTTGTAAAACCTTCTTTTTACGTTTACTCTCGTGTTAAAAATCTGAATTCTTCTAGAGTTCCTGATCTTCTGGGCAGACTCTCACACGCCTACCATCGTTCGGTCAGAGTCT
+
@@AB?CEGCCCBBCBCCBBCCBBAAABBCCCC?BCCC?CC@A?BB@@ADE?BCCCCFEAEDCB?D@CBBB@ECCC?BBDCD5DE@CCCC=B;;;>CA@=AA5;;@AAB?BBCFBBBE@CCB@D@FGCCBAAA@DCCC@CCBBCCBCCCCCCAACC?BBB?BC?C?A@@@BBBBC@BBCBB3B5;5;@@@@,ABCCD?GBAAGCAA@B5;;;;*;A@;;9;?CCACCBCCBC@C@BCCBBA:@;;;0;;;;BC;;;@@@@AB@BBC@BAA:;8;A?BDCCCAA@@
@ATNG8:01309:03567
GATGGTAGTATATCGCGTCGCTATCCAGAAGATCAGGACTCTAGAAGAATTCAGATTTTTAACACGAGAGTAAACGTAAAAAGAAGGTTTTACAAGACTCACGTTAACAATATTGCAGCAGTACGCACACAATCGAAGCGCAGTAAGGATGGCTAGTGTAACTAGCAAGAATACCACGAAAGCAAGAAAAAAGAAGTACGCTATTAACTATTAACGTACCTGTCTCTTCCGAAACGAATGAGTACTACTCTCAGAGACACACTACCATCGTTCGGTCAGAGTCT
+
445<8>DEAABBCCCCDCBBACBCD?BBB?ABCBBB@CGCCBC;;9;B?C?CCCBBCCC3C?@@BBCBBBDDK>??;;:;;*9@<@;@AB7BBC@CGCCCCBBB?C?CC?CAB=??CBC@AAFCCCCCCCC@CCBB?BBCABA995;?A@@>@ECDDDCC>AABBBB?CC@AAA=@@???8???:?AAAAB)AC?B888@@@@@<@<@@@C:=8=>BAA?ACBBBBB@C?BBB>CBB@BBBAAABBBBBBBCABBBCBB?>>>?@=@?CCC:>><@@?>>>@@@
@ATNG8:01268:03631
GATTATCTGTCTACGAGAGCCAGAAGATCAGAACTCTAGAAGAATTCAGATTTTTAACACGAGAGTAAACGTAAAAAAGAAGGTTTTACAAGACTCACGTTAAACAATATTGCAGCAGTACGCACACAATCGAAGCGCAGTAAGGATGGCTAGTGTAACTAGCAAGAATACCACGAAAAGCAAAGAAAAAAGAAGTACGCTATTAACTATTAACGTACCTGTCTCTTCCGAAAACGAATGAGTACACACTCTCATATGACACTACCCATCGTTCGGTCAGAGTCT
+
;::09;A@@@BBFCCCCDDC@CCD@CCCCBBA?AABBCBB=@?;?8>@?::::9)8;>@ABBBBABDD;>?9:::99%:@<A?DCC9@?:39;7;9@<>>188(7;4;<=6<;;;>???@AA@>>>AB=A>>>;?A999=>=8=5::=:=>;::=::4;>=>@>9;;5;00+/;;<==-7769.7;<=>:&776:555795554<6>>>A<?:66765-57995580719988*98717@?@@<==<A??>>>?A@@@;;;==>=>177A@?88827??A?A988
@ATNG8:01274:03610
GATGGTAGCACACGAGATCTCATCGTACTCATTCGTTTCGGAAGAGACAGGTACGTTAATAGTTAATAGCGTACTTCTTTTTCTTGCTTTCGTGGTATTCTTGCTAGTTACACTAGCCATCCTTACTGCGCTTCGATTGTGTGCGTACTGCTGCAATATTGTTAACGTGAGTCTTGTAAAACCTTCTTTTTACGTTTACTCTCGTGTTAAAAATCTGAATTCTTCTAGAGTTCCTGATCTTCTGGGTGCGCTACAGTCTCTCTACCATCGTTCGGTCAGTGTCT
+
@@AD@ECBBBBCCBBBCCCCCCCCBCCDCCCC@CCCC>CGAC@CBBBCBB?BBAA@?B>@AAB=A?ACBDBBBCB?>;=;=.;A>ABBB>BCA@<???;?A;?>BECC?A@@ABBAB>BAA9>98:8>>@??=@@::8;>>>@@@@AAAAA@===:====??:=:=A??@AA@@<@AACB6A<=:=>AAA/AA>@>7>><::;@A@@<AAAA/A=<=A<A<<=:>@@@>>>=@<@@>>>?9=77919<<@@@@AA>?>AA?AAA=69999946606==;;9<:9
@ATNG8:01276:03644
GATTAGTGTGTCTCTGAGATAGTACTCATTCGTTTCGGAAGAGACAGGTACGTTAATAGTTAATAGCGTACTTCTTTTTCTTGCTTTCGTGGTATTCTTGCTAGTTACACTAGCCATCCTTACTGCGCTTCGATTGTGTGCGTACTGCTGCAATATTGTTAACGTGAGTCTTGTAAAACCTTCTTTTTACGTTTACTCTCGTGTTAAAAATCTGAATTCTTCTAGAGTTCCTGATCTTCTGGGTCTCTCTCTCACGCACTACCATCGTTCGGTCAGAGTCT
+
AAA>@ACCA@ABBBBCIHGDCAABCCCCC?CBBB>CC@C@CCCCCCC@CCCCCAD@CCCC@C@CCCCCAAAB>BAAAA,:;69>DD>CBBB=A;;5;B8;;BBBC@BBBBBBBC@BBC@B@BGCCBBBC@CCBB@CCCCC@@@B::;AB@AA>@@@ABC@C?@@CAAACFHFIBBBB7A=A5<<<<<*;ACEG>BACCABCBB@?@CCD5C@@AC@CAFH@;;;;;;C?A?BAABCC?BABB=BCCCAA@CBB@@ABCBBBC@ECCBB@DC?AABCBCBCB
@ATNG8:01277:03614
GATGGTAGTACATGATAGACGACACCAGAAGATCAGGAAACTCTAGAAGAATTCAGATTTTTAACACGAGAGTTAAACGTAAAAGAAGGTTTTACAAGACTCACGTTAACAATATTGCAGCAGTACGCACACAATCGAAGCGCTGTAAGGATGGCTAGTGTAACTAGCAAGAATACCACGAAAGCAAGAAAAAAGAAGTTACGCTATTAACTATTAACGTACCTGTCTCTTCCGAAACGATGAGTACTATAGACTATCTGAGACTACCATCGTTCGGTCAGAGTCT
+
<>>>@DDBB==>?<<;;;<>;;;=C;?BB>AADCB@295)5999998.443823344<===+>8;;;;99<6615>2;54444&5:.5.555&577277///55//)/5993978.44334;555>555=@@?<ACCD?BB??@?CE@D@CAA=ABA@@9:;29@@@BD?AA:>==:<;;;>38794//////#/84//(///;;==6=7==<949;;7BC>?BBA995=8=7;>A;@;9554445;@@@BBBCAAADCC@@@;;;@;@@A:;6;A=@@@@@@A@A
@ATNG8:01278:03601
GATGGTAGAGTATCATGTGTATCTCCAGAAGATCAGGAACTCTAGAAGAATTCAGATTTTTAACACGAGAGTAAACGTAAAAAGAAGGTTTTACAAGACTCACGTTAACAATATTGCAGCAGTACGCACACAATCGAAGCGCAGTAAGGATGGCTAGTGTAACTAGCAAGAATACCACGAAAGCAAGAAAAAAGAAGTACGCTATTAACTATTAACGTACCTGTCTCTTCCGAAACGAATGAGTACGAGAGAGCACACGTGTCTACCATCGTTCGGTCAGAGTCT
+
4:::.66<:;;://////<<<;;9;.444.444<<<<@69;<<:>>=;:89=@@;?@FFF1C=@@DCCCECCDG=B;;9;;;(?D7@?@DD4@:96:A?@CCB@?:=<996:AC?CAABBBBBBBA@AAA;;4;A@@<@@@??9;:4:2;;;29@:5;CBC@CCBCBC?BB?AAA499??D;BBB?BBBCBB)BD@AAABBB@;;-/,/<9805035;;>8666;;CD@C7?@F>C::8;A@@@@CB:9:8>>?BBBBA?;:;;00*///8>:>A>CCBBBB888
@ATNG8:01283:03621
GATGGTAGCTCACGTACGTCACACGTACTCATTCGTTTCGGAAGAGACAGGTACGTTAATAGTTAATAGCGTACTTCTTTTTCTTGCTTTCGTGGTATTCTTGCTAGTTACACTAGCCATCCTTACTGCGCTTCGATTGTGTGCGTACTGCTGCAATATTGTTAACGTGAGTCTTGTAAAACCTTCTTTTTACGTTTACTCTCGTGTTAAAAATCTGAATTCTTCTAGAGTTCCTGATCTTCTGGCTCTCGTAGACAGATACTACCATCGTTCGGTCAGAGTCT
+
@@CCACCCCCEC@@@CBABBBBCBBCBCCCBB@BCCC?CF@C?BBBCDCC?CCBBC@B?BCBB?B@CBBBCCB?>>>CCCD2BA?BBBB=BB?>9?:929A<@?ABBB?AABBDCAA=?AA<A=>>?A===@<AAAD6:8B???????B@@::9<8<<<:?A<?;?AAAAAAAA<???AA5A<A<AAAAA.==;;;5=A??@@A>>>49<9<.<<>=D=D<??;AA>>==<:><AA@@@?:?@A;>>><>>A>@>A>?===AAA?:>>@>@:>>9>>>>>;;;>
@ATNG8:01284:03609
GATGGTAGCACACGAGATCTCATCGTACTCTTTCGTTTCGGAAGAGACAGGTACGTTAATAGTTAATAGCGTACTTCTTTTTCTTGCTTTTCGTGGTTATTCTTGCTAGTTACACTAGCCATCCTTACTGCGCTTCGATTGTGTGCGTACTGCTGCAATATTGTTAACGTGAGTCTTGTAAAACCTTTCTTTTTACGTTTAACTCTTCGTGTTTAAAAATCTGAATTCTTACTAGAGTTCCTGATCTTTCTGGGCTGCGCTGGATATGCGCTACCATCGTTCGTCAGAGTCT
+
88;;7<BCA@AA;;5<<<=>=>>;;::999990555;)5549455555>>:@DABB@C;;955.5.5::;;655=79@???,885433::.99::)/)/>400+488843-388354==8=;<7=6:==/////08;::6...66675555552225.......(.05567:999=377887+7/77.79999,9=::<+/)//::9==ABBE9>>??/>;;;=8=5;;<A@@A=>//*/)//::555,/8:=19///9965/555///--9;;-//;9747=///==;677
@ATNG8:01290:03603
GATGGTAGCAGTCATGCATATCTCACCAGAAGATCAGGAACTCTAGAAGAATTCAGATTTTTAACACGAGAGTAAACGTAAAAAGAAGGTTTTACAAGACTCACGTTAACAATATTGCAGCAGTACGCACACAATCGAAGCGCAGTAAGGATGGCTAGTGTAACTAGCAAGAATACCACGAAAAGCAAGAAAAAGAAGTACGCTATTAACTATTAACGTACCTGTCTCTTCCGAAACGAATGAGTACGTGTGACGTACGTGAGCTACCATCGTTCGGTCAGAGTCT
+
:555377/////;<::=@>==>E?>@<===:=>>>::05.4:9:::;7;:6:7:8333<<<):5:::888;899:2446????+6924.555&599;9966><<=C@C@CB=A;;6;ABABBCBAACCCBB@@<@@;<7;@@@BB;:3;;@;;4;AA@ABAC?CBCBAA?::99CA<A>7777(7;;9=@@>@.=<9=>@@B?88;*-)-336(-(-5===<C@9999:476777*3>>9@@>>>BBD???DDCC:::AAA???AAA?BAAAB@BB@B???A@???
@ATNG8:01292:03636
GATGGTAGCGCGACGAGCGTAGACCCAGAAGATCAGGAACTCTAGAAGAATTCAGATTTTTAACACGAGAGTAAACGTAAAAAGAAGGTTTTACAAGACTCACGTTAACAATATTGCAGCAGTACGCACACAATCGAAGCGCAGTAAGGATGGCTAGTGTAACTAGCAAGAATACCACGAAAGCAAGAAAAAGAAGTACGCTATTAACTATTAACGTACCTGTCTCTTCCGAAACGAATAAGTACGTGTGCGACGTGTCTCCTACCATCGTTCGGTCAGAGTCT
+
@<BC@BBCCCCCCCCCCCCGCCBBB=BBBBCCCC@A?A@CBCBBBC@CC>A>???BCBBA2A?CCCCAAAABBA9<<;;;;;*;@<@=@@@7@BC?CCCBBBEBB@A@CD@DBB?ABBBBBCCCBBCCCCCC@BBBA?BBBBBBAA>B@CAB?ACCCCDDC?AAACCC?CC@AAA>AABBC>AAA=@AABB3@?=?///<=A@@:><>@AA7<7:@BAA?ABCBBCC>A>BCB>BA@=995:AABBBBBBBBCBB?AAAAA<???<@?@?D<==:=@BBBB??>
@ATNG8:01305:03636
GATGGTAGTACATGATAGACGACACCAGAAGATCAGGAACTCTAGAAGAATTCAGATTTTTAACACGAGAGTAAACGTAAAAAGAAGGTTTTACAAGACTCTCGTTAACAATATTGCAGCAGTACGCACACAATCGAAGCGCAGTAAGGATGGCTAGTGTAACTAGCAAGAATACCACGAAAGCAAGAAAAAGAAGTACGCTATTAACTATTAACGTACCTGTCTCTTCCGAAACGAATGAGTACGTGTGCGACGTGTCTCCTACCATCGTTCGGTCAGAGTCT
+
::;@?CDCBBCCBAABAA@CA@ACD@CBB>BCC;;9:@;>@BABBB?CD>@=?AAA@@@@1@@DDBBBEDCCBD>D?:9999*9C=C2;;;6;BH@GCCCCCDDC?B@??>?BB@CCCAAABBCCCCCCCBA=@@?>;@AAAABBA?B@CBB?BCCCDDCC???ABBB?BB@CBB>@@A@?:@@>;99888(:?;A?>>CBBBD?B?BBBA<A<A?CCD@CCBBBCC@C?CCC>C@@=@CCCCCCAAABABBBC???BBAA?CCD?ABBCC?BA?BDDECCB@?
@ATNG8:01265:03670
GATGGTAGCACGAGTCACTCATATCCAGAAGATCAGGAACTCTAGAAGAATTCAGATTTTTAACACGAGAGTAAACGTAAAAAGAAGGTTTTACAAGACTCACGTTAACAATATTGCAGCAGTACGCACACAATCGAAGCGCAGTAAGGATGGCTAGTGTAACTAGCAAGAATACCACGAAAGTAAGAAAAAGAAGTACGCTATTAACTATTAACGTACCTGTCTCTTCCGAAACGAATGAGTACGTGTGCGACGTGTCTCCTACCATCGTTCGGTCAGAGTCT
+
A>@C?CCCDBBC@BBBBBBBA>;;;7;CCABBBE;<89:CCCCCCD@CC?B>@@@@@FED3C?CDBBCBBBBBD=B@<;;;;*;B?B=BBB<CCEADCCCBCCCC@D?BB?BCC?BBCBBBBBECCCCCBBB?@@CB@A;;:CCBC@C@DCC?BBACCCCB@BBBB@?<?B>:::>AABDC>BAA>;;;;;*<C?CFDECBCBC@C@DCCG@D@AAACD?BBBBCBB797:BB<BBB@DBBBBBCAA??@EBA=AAAA>;<8<BC=A>>>C?BA@BBCBDCDAA
@ATNG8:01267:03695
GATGGTAGAGAGAGCTCTCTCATCGTACTCATTCGTTTCGGAAGAGACAGGTACGTTAATAGTTAATAGCGTACTTCTTTTTCTTGCTTTCGTGGTATTTCTTGCTAGTTACACTAGCCATCCTTACTGCGCTTCGATTGTGTGCGTACTGCTGCAATATTGTTTAACGTGAGTCTTGTAAAACCTTCTTTTTACGTTTACTCTTCGTGTTAAAAATCTGAATTCTTACTAGAGTTCCTGATCTTCTGGTGAGATATGGCATGATGCTACCATCGTTCGGTCAGAGTCT
+
;9:@9ABBAB99;@;566=CC@DCCCBBBBCC?DBBB=BE?C?BBBA@AB4:6?@?7@=@@@?4>=?@AACBB@A>:9999$873<=?>8?BA@9=:00+00+00//66068<<BB@A=888=D=AAB>;;;?=CA@A;>>AA@@@>>>>A?<<<>:888:>??8=:=>>AAADAA:=====/=1818?AAA.==>>>3;;>A@=BB>?>5;;:;+:888<9=7:9-//=<<;?A;?7;:9://,/;:76<;;;99//(/89899795892---660--(-225522-,
@ATNG8:01268:03668
GATGGTAGCTCTGCTCTGACTCTCGTACTCATTCAGTTTCGGAAGAGACAGGTACGTTAATAGTTAATAGACGTAACTTCTTTTCCTTGCTTTCGTGGTATTCTTGCTAGTTACACTAGCCATCCTTACTGCGCTTCGATTGTGTGCGTACTGCTGCAATATTGTTAACGTGAGTCTTGTAAAACCTTCTTTTTACGTTTACTCTCGTGTTAAAAATCTGAATTCTTCTAGAGTTCCTGATCTTCTGGGCTGCGCTGATATGCGCTACCATCGTTCGGTCAGAGTCT
+
/8:864495544<<556;@<@CAAAC@@@A;;244///(/9)/)/999:@:6>9933,347733,/3////////(/8,3333&3393888;/3365.5;;.56155=<<AACCBBBCCC@CDD@C8;;@>:69B<BA9:69CBB@B@B@@@@@A?@@<@@@?BC@D?BBD;;;B@?9>:;;;.:>B49:?==(;9A@C6@::55955569==>?+?@=?=:>9=?45///0/97;+//<::9.4499,5>9956966;>><<>=999:>???@@CD?B@@@@@;;;
@ATNG8:01272:03695
GATGGTAGTATATCGCGTCGCTATCCAGAAGATCAGGAACTCTAGAAGAATTCAGATTTTTAACACGAGAGTAAACGTAAAAAGAAGGTTTTACAAGACTCACGTTAACAATATTGCAGCAGTACGCACACAATCGAAGCGCAGTAAGTATGGCTAGTGTAACTAGCAAGAATACCACGAAAGCAAGAAAAAAGAAGTACGCTATTAACTATTAACGTACCTGTCTCTTCCGAAACGAATGAGTACGTGTGACGTACGTGAGCTACCATCGTTCGGTCAGAGTCT
+
<>CC@CCCBBBCCBBCDCCBBCCCC@BAB?BCCABB9;7<CCBBBMACC@B?@@;;;CCC3E@BBBBCBCCA@@8<=>@@A@,@A=A4;;;.;BB>BAAABCCBA@D@CC@CCC=A@BBCBCCCCCCCCCA@<@@>><@?AABBBC@CCBBB?BBBBACCC?BBBAAA>A@=:9:>@B::927<<9?@@@AA(=A=A888ABA??<?<??AA:>:>BCBC?BCAAAAA=@=@@@9@9:7:CBCHCCB???BCCBBBBCCBBBBBCB?BBBBB@AA>=@@BBBBAA
@ATNG8:01275:03690
GATGTGCGCGTCGTCCAGAAGATCAGGAACTCTAGAAGAATTCAGATTTTTAACACGAGAGTAAACGTAAAAAGAAGGTTTTACTAAGACTCACGTTAACAATATTGCAGCATGTACGCACACAATCGAAGCGCAGTAAGGATGGCTAGTGTAACTAGCAAGAATACCACGAAAGCAAGAAAAAGAAGTACGACTATTAACTATTAACGTACCTGTCTCTTTCCGAAACGAATGAGTAACTATAGACTATCTGAGACTACCATCGTTTCGGTCAGAGTCT
+
899DJEBBA@@CCBC@B@@=@??>99.439::>ABA8@<.5.59444444$47<;:;;=;;9<<)5554999'9939.555&////4////<::<=6;165499:,//999//////:8434:=386AA>999>>=??5879BA<AB>??>AB<@AAABB=BA6:9<6<;999,9=?:9===9(99;;=::///??:<C>B?@@19/87778273337333(339993999.5/77//)/77776899:88<=<<<;??:8=;9::;,:@8<>?;;:0//
@ATNG8:01283:03670
GATGGTAGCGCACACATAGATACAGTACTCATTCGTTTCGGAAGAGACAGGTACGTTTAATAGTTAATAGACGTACTTCTTTTTCTTGCTTTCGTGGTATTCTTGCTAGTTACACTAGCCATCCTTACTGCGCTTCGATTGTGTGCGTACTGCTGCAATATTGTTAACGTGAGTCTTGTAAAACCTTCTTTTTACGTTTACTCTCGGTTAAAAATCTGAATTCTTCTAGAGTTCCTGATCTTCTGGAGATACACATGATACTCTACCATCGTTCGGTCAGAGTCT
+
::9A@AAECCBDCCCBBBBC::5;;;;;<<?@;@:>909939455555@B=@A>@:<)4.449>3@>;;444455/;2/////$//)///:19:7727/0*/;279;<<@=@AABCAAA=@BC=@=ABAABCCCACMDC?AABBCBCCBBBBECDBB@@@@=@@=A=AA@000@@@<B=BCB6@:?999999'99??@9@@@@@592929999(9995<6;64505>::@<A?B@BB=CC>><@C>AABBBBBCBBBBBBB:::AA@ABACC@EC?BABBBEC;<
@ATNG8:01283:03691
GATGGTAGCATCATGCATATCTCACCAGAAGATCAGGAACTCTAGAAGAATTCAGATTTTTAACACGAGAGTAAACGTAAAAAGAAGGTTTTACAAGACTCACGTTAACAATATTGCAGCAGTACGCACACAATCGAAGCGCAGTAAGGATGGCTAGTGTAACTAGCAAGAATACCACGAAAGCAAGAAAAAAGAAGTACGCTATTAACTATTAACGTACCTGTCTCTTCCGAAACGAATGAGTACCTCTCAGACGCTCGTCCTACCATCGTTCGGTCAGAGTCT
+
>>CB?BCCCBCBCBBBCCDCCCDCD@CCB?A@@?:;4::@ACAAAB?BB=B?BAAABBBB2A>AABBBBBCBBC>>?ACCDC5BB?B5;;;.;AB@DCCCBBBA@;@?@@=@AC<@@A;;;CBCJIJCCCBB?BCCD?BABAAA983;>C;;8;BBCCBBCGBBBCAB?AA<???=?????8>AA?BCCCCC)BB?@?@@F@@@D<A<???@<@=<<@CC@CCCCBBC?C?AAA;ACCACBBBB?>9>AA@ABB???===?B=;<;=A>>>C@CC@BBCCCBCCB
@ATNG8:01295:03689
GATGGTAGACACGTGTGCTCTCTCGTACTCATTCGTTTCGGAAGAGACAGGTACGTTAATAGTTAATAGCGTACTTCTTTTTCTTGCTTTCGTGGTATTCTTGCTAGTTACACTAGCCATCCTTACTGCGCTTCGATTGCGTGCGTACTGCTGCAATATTGTTAACGTGAGTCTTGTAAAACCTTCTTTTTACGTTTACTCTCGTGTTAAAAATCTTGAATTCTTCTAGAGTTCCTGATCTTCTGGTCTCTCTCTCACGCACTACCATCGTTCGGTCAGAGTCT
+
@@BE@DBBBCCB@;?966B@B>@@BBABCBBA?ACBB;BA6;6;AABABB:;;CCC?C?BBBB?B@CCCCCCA@@8;;;;;,7?8@A@A<BCCA=@90,0>+//88::8;@A@?@?>6888<B<>>>?>>>>:=AAA<>>@@@@@678>>>A@@@<?@@;>>7;6;A@>??C==4:8888)89=488888(8=776)559;;><;=>0////(...(.8.3.22,2788::95=5=C@=;;6;>@<>>=>===>>>>AF==666=79666:6>B=>>=@??=>;
@ATNG8:01301:03686
GATGGTAGCATCATGCATATCTCACCAGAAGATCAGGAACTCTAGAAGAATTCAGATTTTTAACACGAGAGTAAACGTAAAAAGAAGGTTTTACAAGACTCACGTTAACAATATTGCAGCAGTACGCACACAATCGAAGCGCAGTAAGGATGGCTAGTGTAACTAGCAAGAATACCACGAAAGCAAGAAAAAAGAAGTACGCTATTAACTATTAACGTACCTGTCTCTTCCGAAACGAATGAGTACGATGAGAGAGCTCTCTCTACCATCGTTCGGTCAGAGTCT
+
>AAD@BBCBB<;;;@ACEBBCCBBA?ABB?BBBCAB@A@CCC@@AB?BC?C?CBBBBBBB3B?BBBAAA@A@@A;??@BBBC5BD@D?CCB;AAC@CBCBBBB;;:;?BB?BBB:;;@@@CCECCCCCBBBBABBAB>@@AABA::9;@DBB?BBBCBBDB>AABBBB?BC?999<>>999+8<<8??CCEC)@A@???ABBBBA:=8;;;;5;8==BCB@CBBBBAA?A<???9?CB<>=@ABBEEB:::CBA@=>==<@;;;;=9=;//0500,/;@@@@AAA
@ATNG8:01303:03671
GATGGTAGTATAGAGCTCTACATAGTACTCATTCGTTTCGGAAGAGACAGGTACGTTAATAGTTAATAGCGTACTTCTTTTTCTTGCTTTCGTGGTATTCTTGCTAGTTACACTAGCCATCCTTACTGCGCTTCGATTGTGTGCGTACTGCTGCAATATTGTTAACGTGAGTCTTGTAAAACCTTCTTTTTACGTTTACTCTCGTGTTAAATATCTGAATTCTTCTAGAGTTCCTGATCTTCTGGGTGCGCTACAGTCTCTCTACCATCGTTCGGTCAGAGTCT
+
@AAC@DCCCBBBBCDCBCCFJCBBBCCCCCAA?ABBB=BC?B?ACCACAA?ABBBB>A>@BBB?B?BABDBBBBB?BBBBB3BC?BB@@:@BBB>BBB>BB;==ACCC??===@>>A7<<A;A;>@>>>>==;A?=;7<>@A>>>@AAAAA<==>;=>>=@@<@<@@AAAA?@@<@@@@@6@=A<AAAAA/AA@??8?99667@;==9<=7=??AAAA;A<AA;?A@AAAA9@9>>==>C;A887.58///;==;=AAAA@@@AA<???>><=><>>CCCCDBB
@ATNG8:01307:03696
GATGGTAGGCACTGCGCACACATCCCAGAAGCATCAGGAACTCTTGAAGAATTCAGATTTTTAACACGAGAGTAAACGTAAAAAAGAAGGTTTTACAAGACTCACGTTAACAATATTGCAGCAGTACGCACACAATCGAAGCGCAGTAAGGATGGCTAGTGTAACTAGCAAGAATACCACGAAAGCAAGAAAAAAGAAGTACGCTATTAACTATTAACGTACCTGTCTCTTCCGAAACGAATGAGTACTACTCTCAGAGACACACTACCATCGTTCGGTCAGAGTCT
+
8::>:>BB>?944549555<@<>BC>AAA<0//775:49=BBBC>BB?AA5;5;;9@<@=@+B8@@<999B=BAC<99:95599#95456;;<1;?>9>B=BCC@AB@C@CB@BAA?@@?@ACICCCDIDDCBB@CA@?=??@@@CAB>A>A::8;DBBBCCB@BBBBEC>AA@???=@@9::,8;<8::::;;';?=A888B@@@C=@:>=>?:=:==ABA?BCBAADD>A>ABA<BAA>??@BBBBDBBBBBAACDC@@>>>>>@A=>>>==8<<9=AA@@@>>>
@ATNG8:01313:03698
GATGAGCACGAGTCATTCATATCAGAAGATCAGAACTCTAGAAGAATTCAGATTTTAACACGAATAGTAAACGTAAAAAGAAGGTTTTACAAGACTCACGTTAACAATATTGCAGCAGTACGCACACTAATGAAGCGCAGTAAGGATGCTAGTGTAACTAGCAAGAATACCACGAAGCAAGAAAAAAGAAGTACGCTATTAACTATTAAACGTACCTGTCTCTTCCGAAACGAATGAGTACTATGTAGAGCTCTATACTACCATCGTTCGGTCAGAAGTCT
+
889444444444555<.5////////)/::9944.49:::<=5:;15.5955555&5.44///)///999/9:99999$45.56;;<0@@B:>?;;655==8<9<=?@A@6999359565655997//-(---(-5-//;>A9;7;////////33-3::3332874933/33:=6:<:8===BBB(==:8>=?=<9;9.5057;=/65'22444.333888838*/-5,5--(--/8::===8822227:5558862228/55669455/59555-5266
@ATNG8:01266:03730
GATCGCACACATAGATACAGTACTCATTCGTTTCGGAAGAGACAGGTACGTTAATAGTTAATAGCGTACTTCTTTTTCTTGCTTTCGTGGTATTCTTGCTAGTTACACTAGCCATCCTTACTGCGCTTCGATTGTGTGCGTTACTGCTGCAATATTGTTAACGTGAGTCTTGTAAAACCTTCTTTTTACGTTTACTCTCGTGTTAAAAATCTGAATTCTTCTAGAGTTCCTGATCTTCTGGAGATATCATCAGCGAGCTACCATCGTTCGGTCAGAGTCT
+
CCC@@ABBABBCCCBBBBCDBBBBDCD>D:99,<B=A@GECCCBB@ACA:85:?B@?@=??A@BA??><B>AA???1@>8?>@@;@A@?;@A@:@A;?>ABCC?BB>><<=@;?@@>D<@?@D>>>@<A@@@8::=<66//)/777<::=?:?>?;@A;?;>????>?>?7;;ADD5A<A:>>DDD/;;7::.7/////;<;>8====.<BB@@<@<;;8;@CB>>>8;8;>AA<=7;:@;@B@@@@@A>>========;;5;====8=@<@???B?>>?
@ATNG8:01268:03748
GATGGTAGAGTACAGTGTAGTAGACCAGAAGATCAGGAACTCTAGAAGAATTCAGATTTTTAACACGAGAGTAAACGTAAAAAGAAGGTTTTACAAGACTCACGTTAACAATATTGCAGCAGTACGCACACAATCGAAGCGCAGTAAGGATGGCTAGTGTAACTAGCAAGAATACCACGAAAGCAAGAAAAAAGAAGTACGCTATTAACTATTAACGTACCTGTCTCTTCCGAAACGAATGAGTACTATAGACTATCTGAGACTACATCGTTCGGTCAGAGTCT
+
AABD@CA@BBCBCDD@@@CBBCDBB=BCC@FCCAAA=A<@ACAAAC?BB?A=99:@ACCC3C@CCBABBCBABA;A@ACDGG5@@;A5;;;.;A@=AA@ABB@@@@C?BB@BBB?BB??@CCCCECCCCCCC?CBBB?BBBBAA>><@?CAA@ABBCCCCC?BBBBBB?AA=???:??:::,8>>;99::::%:?;=878@@BAA<?;??ED:>:>?BAA@BBCBCAA;=;:99/:??<?BBBBBBDCBBBCA??AAAACCCCAAACBBBC<@@=@BCBBB???
@ATNG8:01270:03720
GATGGTAGCGCACACATAGATACAGTACTCATTCGTTTCGGAAGAGACAGGTACGTTAATAGTTAATAGCGTACTTCTTTTTCTTGCTTTCTTGGTATTCTTGCTAGTTACACTAGCCATCCTTACTGCGCTTCGATTGTGTGCGTACTGCTGCAATATTGTTAACGTGAGTCTTGTAAAACCTTCTTTTTACGTTTACTCTCGTGTTAAAAATCTGAATTCTTCTAGAGTTCTGATCTTCTGGGTGTATCAGCGAGTATCTACCATCGTTCGGTCAGAGTCT
+
95;>9>BB99;AABBBC<<<CDBBBBCCBBBC@CBCL?CD?B@BCCDCCCACCBBCGE@CB@@<@;>A@C@@@BB?BBCCC5CB>@@BB=BB?A=AAA>@A89:ACAA?BBBCCDBB?BCA>A@BBB@@@@@<==A?;CDDCCCCBCCBABBA@@@DCC?CC@C?@@BCCCCCC@BBCED;D@B?BBBBB0BBBCC;;;CCDCCBBB@ELFI1;;@BB>B@CC@CCDCBBC?BBCBCCC?CCCD>CCCCCCBCCCCCBCCDCCC@CBBAC=@@>@BABCCC99
@ATNG8:01272:03714
GATGGTAGCACGACACGACGATGTGTACTCATTCGTTTCGGAAGAGACAGGTACGTTAATAGTTAATAGCGTACTTCTTTTTTCTTGCTTTCGTGGTATTCTTGCTAGTTACACTAGCCATCCTTACTGCGCTTCGATTGTGTGCGTACTGCTGCAATATTGTTAACGTGAGTCTTGTAAAACCTTCTTTTTTACGTTTTACTCTCGTGTTAAAAAATCTGAATTCTTCTAGAGTTCCTGATCTTCTGGAGATACACATTGATACTCTACCATCGTGGTCAGAGTC
+
@??B466AA;:66699<<<///<:<BCCCCCCACCBG?CCADACCBBBCD@BC@?@=A=A@AC?C@CCEBA??;<5777777%8>=A@AA8@CBB?CCB<??>??>A@@=ABBABB?;6;==9>=@@@A@?==3888=8=>>=::------677990:8;9=;9>555/;:=///355535)34;4=;AAAA'993555'//8/.-5--..33333%378994949858775555056888922+255168==?A?<;:39=878>?@>;773,,,,0,,-5688;
@ATNG8:01277:03721
GATGGTAGCGCGACGAGCGTAGACCCAGAAGATCAGGAACTCTAGAAGAATTCAGATTTTTAACACGAGAGTAAACGTAAAAAGAAGGTTTTACAAGACTCACGTTAACAATATTGCAGCAGTACGCACACAATCGAAGCGCAGTAAGGATGGCTAGTGTAACTAGCAAGAATACCACGAAAGCAAGAAAAAAGAAGTACGCTATTAACTATTAACGTACCTGTCTCTTCCGAAACGAATGAGTACTGCGTCTCACTCTCGCCTACCATCGTTCGGTCAGAGTCT
+
4444.4<A;;9CCCCFBCCDBBA@@;@CC@DCCA@?<@?ABBCCCC?CC?C?BB???DDD1:79BBAAACC???:?AAABCC5CE@D=ABA7ACC@CCCCCBAA@<@<@C?CCC?BBCBCBCCCCDDCBAAD@CCBB?BCBBBCAB?C@CBB@BBBBCCCC?CBCCBB?BD=999<@@=?=8<<<99999:9%096:///;;>8838=<<=A07.6=ACC?BCBBBAD?B?BBA9@9939@AABBCB@@?@;;;?>?AAABC@CBB?BBA@A8::?BCEEBAAAB
@ATNG8:01277:03736
GATGGTAGCTATACGTATATCTATGTACTCATTCGTTTCGGAAGAGACAGGTACGTTAATAGTTAATAGCGTACTTCTTTTTCTTGCTTTCGTGGTATTCTTGCTAGTTACACTAGCCATCCTTACTGCGCTTCGATTGTGTGCGTACTGCTGCAATATTGTTAACGTGAGTCTTGTAAAACCTTCTTTTTACGTTTACTCTCGTGTTAAAAATCTGAATTCTTCTAGAGTTTCCTGATCTTCTGGTAGAGCGTGCATATATCTACCATCGTTCGGTCAGAGTCT
+
;55>:>CCCCCCDCDCBBCCCCGCCCBABCAA?ABCF@BC@B@A@ACCBA?BCBB@=?=@@BC@E?BBCBBBBA@=@@AAB3AB?CBBB>BBED@ABC?CD??=?CCC?BBB@@?CA;A>C9>:>>><<:8:=AAAA=CCAAA@@>>>A???>>?:>>><AA;>;@AA>>>@AA<@@???5?=C7::AAA/?AAAD7:;;;?>B?;;8;AAA/A;;;?:=:8838??@BBBD9>;>>:;//-/897=AA=<>>>@>>>@@?A?AAD=??>>>:=><AAECBBB::
@ATNG8:01281:03720
GATGGTAGTGTCATATAGAGTGTGTACTCATTCGTTTCGGAAGAGACAGGTACGTTAATAGTTAATAGCGTACTTCTTTTTTCTTGCTTTCGTGGTATTCTTGCTAGTTACACTAGCCATCCTTACTGCGCTTCGATTGTGTGCGTACTGCTGCAATATTGTTAAAGTGAGTCTTGTAAAACCTTCTTTTTTTACGTTTACTCTCGTGTTTAAAAATCTGAATTCTCTAGAGTTCCTGATCTTTCTGGGATGTGTGCGCAGTGCCTACCATCGTTCGGTCAGAGTCT
+
@8>@=@CCEDCBBBCBBBCCBBCCCCCCCCD?B??@<@C?C@BCCEDCC?CCBBB?C@BBBB=C@CFBBAAABD=A@CCCD(BC?BABC=CC@A?ABB>BB?A@@CCC@CCCCCBBC?CCC?C?DDDDAAAB?CCDD>CCBBDCBBCCCCCC????BBB?@C?AB<BCBBBCCC?BBBDD;D?C@BBBABCB#BCAA@7;;>00/;;077(7733$39:9:6;5///:99;885879>;:777.577<4<///:66;?@BCCDD:??A=?@@@C7;;:>@@AAAA@A
@ATNG8:01287:03709
GATGGTAGGAGACACGTCGCACACGTACTCATTCGTTTCGGAAGAGACAGGTACGTTTAATAGTTAATAGCGTACTTCTTTTTCTTGCTTTTCGTGGTATTCTTGCTAGTTACACTAGCCATCCTTACTGCGCTTCGATTGTGTGCGTACTGCTGCAATATTGTTAACGTGAGTCTTGTAAAACCTTCTTTTTACGTTTACTCTCGTGTTTAAAAAATCTTGAATTTCTTCTAGAAGTTCCTGATCTTCTGGTATACACACTCGCTCGCTACCATCGTTCGGTCAGAGTCT
+
BBBD@CCC@CCCCCFCDCDCBCBCC@@@?B;;7;CCC?BB>B6:94:::>59994:9(45:9;<9B8BBBAA:93:6:A>?>/79233373&3;=?>BBB?B@=@=>???:?A@@BA>>:?>>;>=AAAA?=<=<@DAA7;:@A?:;;::>??687@:==>:;;6;7;;CBABABC:=====/<4:488888(8<877(599555777::38;>;>&5//)-9(--)//(-76-/)/8386=<<9::5:>@;@@A@???;;:===>>>====8==>>A6;;7;;BBBAA00
@ATNG8:01287:03724
GATGGTAGCGCATATCAGCGCAGCCCAGAAGATCAGGAACTCTAGAAGAATTCAGATTTTTAACACGAGAGTAAACGTAAAAAGAAGGTTTTACAAGACTCACGTTAACAATATTGCAGCAGTACGCACACAATCGAAGCGCAGTAAGGATGGCTAGTGTAACTAGCAAGAATACCACGAAAGCAAGAAAAAGAAGTACGCTATTAACTATTAACGTACCTGTCTCTTCCGAAACGAATGAGTACGTGTGCGACGTGTCTCCTACCATCGTTCGGTCAGAGTCT
+
DCBB?B::<BBCABBCBAA@BB;;;7;A;=666=::5;055@<<<C?AB>B>A?@;;;;;*;5;CCJGEBBBBB<BBBABBB3BA>B5;;;.;CC@HCCCCCCBB>@@DD@DBB>AABBBCCCCBBBDBCCC@BB@@<@BCBCC;:;;AFDC@CCCCCBCB@CCAACB?BB@BBC<@>998+9>>;9::::.9B?B:9:BBBBB?B>@<>?1718>C@@>ADBBBDD?B?BHD=C;;9:::DBBB???B???BECBBC??@?BBC@BA==C?CD@CCCCBBBBA
@ATNG8:01291:03725
GATGGTAGATACTCGCTGATACACCCAGAAGATCAGGAACTCTAGAAGAATTCAGATTTTTAACACGAGAGTAAACGTAAAAAAGAAGGTTTTACAAGACTCACGTTAACAATATTGCAGCAGTACGCACACAATCGAAGCGCAGTAAGGATGGCTAGTGTAACTAGCAAGAATACCACGAAAGCAAGAAAAAAGAAGTACGCTATTAACTATTAACGTACCTGTCTCTTCCGAAACGAATGAGTACTGTATCTATGTGTGCGCTACCATCGTTCGGTCAGAGTCT
+
445<7>CCCCCCCA@ACCBBCC;;;0;@@<><==00-0;@@@A???=?=9?=???BBCCC3C?CCAAAAAACCC8>><;;;;;$;:::99;;0;A<8<;6;BBC@A=A@@@=@DB=@@;:;DDCCCCEDBBA@;?9;;7;ABBFDCC?EACBB@BCCCCDDC=99:BAA;??9::::??BBB;><>999999:%:?<8:7>=<>=9595///;)/*/;AA@=DCBBBBB?B?BBD>CBB?CCBCBBBCCCBBBBBBBBBBF@?;@BA=A>>>A<??<>>:878>??
@ATNG8:01291:03730
GATGGTAGGTGCCATGAGTGTATCCAGAAGATCAGGAACTCTAGAAGAATTCAGATTTTTAACACGAGAGTAAACGTAAAAAGAAGGTTTTACAAGACTCACGTTAACAATATTGCAGCAGTACGCACACAATCGAAACGCAGTAAGGATGGCTAGTGTAACTAGCAAGAATACCACGAAGCAAGAAAAAGAAGTACGCTATTAACTATTAACGTACCTGTCTCTTCCGAAACGAATGAGTACTATGTAGAGCTCTATACTAATCGTTCGGTCAGAGTCT
+
B@AA<@=B?EFF@CBBBCBBBCCC@CDD@B@BC<<7;=@@AAAAB?BC@C?BCCBBBBB3A?B?@?CAAABBF>BBBBBBB2BB=A<@@A4:7=9<:8655<<=3;5:<6<=>:>B>;;;=<>>>>>@@>>;>AAAA9=<<855<381:::4:>><888<59<<;00*00)/;:686//)//837<AAA.8727969=>><<6:58<==:>;>>>BB7888>><=:=:==A:78807;;=9:9>9757>>A@==>>=??@?>;?;;;7;;>@>>=@AA@@
@ATNG8:01304:03706
GATTAGAGAGAGCTCTCTCATCGTACTCATTCGTTTCGGAAGAGACAGGTACGTTAATAGTTAATAGCGTACTTCTTTTTCTTAGCTTTCGTGGTATTCTTGCTAGTTACACTAGCCATCCTTACTGCGCTTCGATTGTGTGCGTACTGCTGCAATATTGTTAACGTGAGTCTTGTAAAAACCTTCTTTTTACGTTTACTCTCGTGTTAAAAAATCTTGAATTCTTCTAGAGTTCCTGATCTTCTGGCGCTCTGTCACGTCTGCTACCATCGTTCGGTCAGAGTCT
+
A<<:CCBBBCB;;;@;@BCC::;DBBBCCC@BCCH?CB@B@A@@BBAA=@A><<6<-0/8:48;<@D=?>=?>:00000$/8(//666.6:994:=B?BB5::7A??;A@B999BB?@@A<A<@>>>;:8:=@@@A:?@@@@??=>=BA=<=::4;;>9>@;@;===;;;=::4767687(64:488878)88977.5696=>>@CB:::::9%9/-)-6)-)/67;99=ABB<A<AB@@@@8;;;=A@@A;;;>A>??>===?;;;<?A>>><??<>>>AA=>//
@ATNG8:01310:03713
GATGGTAGTGTGTCTCTGAGAGTAGTACTCATTCGTTTCGGAAGAGACAGGTACGTTAATAGTTAATAGCGTACTTCTTTTTCTTGCTTTCGTGGTATTCTTGCTAGTTACACTAGCCATCCTTACTGCGCTTCGATTGTGTGCGTACTGCTGCAAATATTGTTAACGTGAGTCTTGTAAAACCTTCTTTTTACGTTTACTCTCGTGTTAAAAATCTGAATTCTTCTAGAGTTCCTGATCTTCTGGGATGTGTGCGCAGTGCCTACCATCGTTCGGTCAGAGTCT
+
484506==<<655=5666>>>>>=BBBBBAAD?CBCE<AA<?;??BC=BF?AACCC@C?CBBB@BFCCCCCCA@A;9:;::'5;5<<?>6BC@;7<>C:CC@CCCCCCADBCEKKCC?B@B?B?CBCCCBBB?BA@@?CEB<;;BBA@@@@;;;;;-;:949@>C?BBCCBBCAA=@9;;;-;>B=@AAAA0@ACEF>CDBBCEGCCD@BBBB,;;;@B=B@DDABBFEBAAAC@AA@@<<7;0AA8A000=@@AGCBAAAD@CCC?B@?@J@BB:;:AABABBB
@ATNG8:01267:03771
GATGGTAGGACGAGCGTCTGAGAGGTACTCATTCGTTTCGGAAGAGACAGGTACGTTAATAGTTAATAGCGTACTTCTTTTTCTTGCTTTCGTGGTATTCTTGCTAGTTACACTAGCCATCCTTACTGCGCTTCGATTGTGTGCGTACTGCTGCAATATTGTTAACGTGAGTCTTGTAAAACCTTCTTTTTACGTTTACTCTCGTGTTAAAAATCTGAATTCTTCTAGAGTTCCTGATCTTCTGGCGCGTATGTATTCGCCTACCATCGTTCGGTCAGAGTCT
+
55<>9=BB@BA;65559@BAABCC@CCBBCCC@CCCC>CC?C@BCCCCCC@BBBJE@C@CCCC@C@CCCDBCDCE>;;;;;*;?;==>=5:59919BB>@B?@ABCCGACBBBBBCD?BBA<@<@@BBBBCF@CBBC@CCBBBA@@@AAAAAABC?BCC?A@@C=@@B@@ACCCACCCIE;HAC@CCBBB0@ABBC>CBBBCC@@@A5;;;;*;@@AB>B>BB@BBB@@@D@D?BBECBA>@@CAC<;;BB;;;@A<ABB=ABA=@A@@@?BC@C@AABBCBB
@ATNG8:01269:03765
GATGGTAGACATATCGTACTCTCTGTACTCATTCGTTTCGGAAGAGACAGGTACGTTAATAGTTAATAGCGTACTTCTTTTTCTTGCTTTCGTGGTATTCTTGCTAGTTACACTAGCCATCCTTACTGCGCTTCGATTGTGTTCGTACTGCTGCAATATTGTTAACGTGAGTCTTGTAAAACCTTCTTTTTACGTTTACTCTCGTGTTAAAAATCTGAATTCTTCTAGAGTTCCTGATCTTCTGGGTCTACGCTCGTCGCGCTACCATCGTTCGTTCAGAGTCT
+
ADBB9BCCCCCBCCCCCDDBB@@@DDDDDDA@>ABBC=CB@B@BBBBBBB?ABBBB?B>AAAB>A>AAAAAAAAA=BBDDD2BB=A555(8>>@?BEHABB:>>@CCA====AAA@@:??C7;7;>>>=<<A;AA@@7;;AA;>>>A>=>>>>>>9=AC;@@7>9>A@@@@A??9>>>>>2>9>9>>???.?@@@C9A888>?AA@@:>>>>.>>@=C;C:>>;>>>@@@@;A;AAAAAA7<<AA9@>>>AA>>?A>>;;;;;9A;ACAAA7??A:>>>>888<
@ATNG8:01273:03765
GATGGTAGTGATACAGATCAGACACCAGAAGATCAGGAACTCTAGAAGAATTCAGATTTTTAACACGAGAGTAAACGTAAAAAGAAGGTTTTACAAGACTCACGTTAACAATATTGCAGCAGTACGCACACAATCGAAGCGCAGTAAGGATGGCTAGTGTAACTAGCAAGAATACCACGAAAGCAAGAAAAAGAAGTACGCTATTAACTATTAACGTACCTGTCTCTTCCGAAACGAATGAGTACGTGTGCGACGTGTCTCCTACCATCGTTCGGTCAGTGTCT
+
BBCC@CBBABCCCCDDDAABFCCCC@BBC@BBCCAA>@@DCCBA??;?A?A?AAAAACCC1A?BBCBBBBBABB;A?:;;;;*;C>B?BBB;BGFADCBBCFDBC@B?BEACCC>AABBBBCCEECCBBCCC@DDBB?AACDCCA@>BAD??>@BBBBCCC@ACAAAA?BB>AAA>@AAAA<BAA>A@@@A2AA>B999CD???<A:>>BB<@<@@CBB@ABBCCBA?C?AAC;CBB?ABBCCBBBBBB>>@BBCCCA@@@<===>@@@@C>AA?BCDCCBAAA
@ATNG8:01280:03752
GATGGTAGGACGAGCGTCTGAGAGGTACTCATTCTGTTTCGGAAGAGACAGGTACGTTAATAGTTTAATAGCGTACTTCTTTTTCTTGCTTTCGTGGTATTCTTGCTAGTTACACTAGCCATCCTTACTGCGCTTCGATTGTGTGCGTACTGCTGCAAATATTGTTAACGTGAGTCTTGTAAAACCTTCTTTTTTACGTTTACTCTCGTGTTAAAAATCTGAATTCTTCTAGAGTTCCTGATCTTCTGGATACACTCATGTGCACCTACCATCGTTCGGTCAGAGTCT
+
88..(-57)//9990444:::4547494:900*00/9:3:;:=:<<?;///6::??:6::77333(46444<999/0)/////$/;478==4;<;;4955.55.555999499@@=:;:69@B?C?CBBC;:;;4;;;;9?;:;=>=000=>>><9;;56555>?<A5>>?995;=@;>9:;;-;;A9;:;;;;%;B99909BAABCA?>@2999:':=>@B@B>BB@BBCBBBG@B@BCBBBB?AAHABDCGBBBCB@@@CBBB?BBI@CA@@B=@@=@AAABB;;;
@ATNG8:01281:03773
GATGGTAGGCGACATACATACGCGCCAGAAGATCAGGAACTCTAGAAGAATTCAGATTTTTAACACGAGAGTAAACGTAAAAAGAAGGTTTTACAAGACTCACGTTAACAATATTGCAGCAGTACGCACACAATCGAAGCGCAGTAAGGATGGCTAGTGTAACTAGCAAGAATACCACGAAAGCAAGAAAAAGAAGTACGCTATTAACTATTAACGTACCTGTCTCTTCCGAAACGAATGAGTACGATGAGAGAGCTCTCTCTACATCGTTCGGTCAGAGTCT
+
4<<@60/>:00/999CCDCFBBBAA=BBB>BCCBA@=@=AAABCCC@CC@B?BAAA@@@A,@<@ACACBBBCCD<@A;;;;;*;B>B=AAA8ACC?BABBCCD;:;;@CC@CBB?AB@@@BBBBBBBBCCIC@CCAA?@BBBBBBF?C@BBB>BCCCCCCC?CBCCCB>BB>???=>>?@@8@@A?BBCDD3BB?C?>>BBBBB@B>==@A<>;>ADCC@CBBBABA6:7;BB=CDC?CCCCAAADD>?>CCCBAACBCBB??B?A???C?9949@@???CDC
@ATNG8:01286:03799
GATGGTAGTATCTGCACACTCTGTCCAGAAGATCAGGAACTCTAGAAGAATTCAGATTTTTAACATCGAGAGTAAACGTAAAAGAAGGTTTACAAGACTCACGTTAACAATATTGCAGCAGTACGCACACAATCGAAGCGCAGTAAGGATGGCTAGTGTAACTAGCAAGAATACCACGAAAGCAAGAAAAAGAAGTACGCTATTAACTATTAACGTACCTGTCTCTTCCGAAACGAATGAGTACGAGAGAGCACACGTGTCTACCATCGTTCGGTCAGAGTCT
+
@<;C@DBBBCBBAA<<<>?CCBACC@DDB?BB;;;@>A>ABB995:5996:68;;77888$73<733<7778333(38////&//(/(//(/994;====>=;B>>:7718<<:>@@AEBCCDCCDDCCBA?BDBB?BBBBBBBB<?;???;@DCBBAAA>BBBBBB=??;<<<=@BBBD>>>?>@@@@@2<A<A787AAA?>9=;AAAA<A;AACBB?@AABBBC?C????<>CD?B@AABCCB@@?CBB@@BBBBBBB@>>>=BAA>B?BB>BBABBDAAA
@ATNG8:01293:03763
GATGGTAGTACATGATAGACGACACCAGAAGATCAGGAACTCTAGAAGAATTCAGATTTTTAACACGAGAGTAAACGTAAAAAGAAGGTTTTACAAGACTCACGTTAACAATATTGCAGCAGTACGCACACAATCGAAGCGCAGTAAGGATGGCTAGTGTAACTAGCAAGAATACCACGAAAGCAAGAAAAAGAAGTACGCTATTAACTATTAACGTACCTGTCTCTTCCGAAACGAATGAGTACGATGAGAGAGCTCTCTCTACCATCGTTCGGTCAGAGTCT
+
DFBA<ABEABCBCBBE@@ADCCBBBAD@A<AB@9:5.5.5=@@BCC?CC=@=A@ABCCCC5D@CCCCCCDCBBB;@?;;;;;*;C=C;BAA7ADDACCCCCBB@@<@?BB?CCC?BA@??BCCBCBDABBBC@CCCC@BCCDBBAA<@?E:::;CBBBCCC@CCCCBB?BB?AAA?AACCC=AAA?A@@BB1AA?BBBACDBBB?B>@@@>8>:>?CCCABBBBBBB?B?BBB<BAB?BBCCCCCBBBBBCCBAAABA@@@999>8>;<<A?AB?BBCBBA??>
@ATNG8:01295:03781
GATGGTAGTATCTGCACACTCTGTCCAGAAGATCAGGAACTCTAGAAGAATTCAGATTTTTAACACGAGAGTAAACGTAAAAAGAAGGTTTTACAAGACTCACGTTAACAATATTGCAGCAGTACGCACACAATCGAAGCGCAGTAAGGATGGCTAGTGTAACTAGCAAGAATACCACGAAAGCAAGAAAAAGAAGTACGCTATTAACTATTAACGTACCTGTCTCTTCCGAAACGAATGAGTACACACTCTCATATGACACTACCATCGTTCGGTCAGAGTCT
+
<:<A?BCBBAB=<BAC=BCCCCCAA?ACC?BB000>9>8>>A555>?A@>A>??>==@@@/@499??@>AB=@@897;:999$9@==<AAA9BCCACC<;;FBCCABAEF@BBB?CCBBCBDECCCCCBCBC@CCCC@C?@?AAAA=A=ABB?BCCBBBCB@AAABBB?BB@AAA?BBCCB=:::9:9999(9A;???;???AB=@=???@<@===BDDACBBAAAC@C?ABC>BBB>ABBBBBBBCCAA@CCCAA?B???CBBD?BBBAA>AB@BDCCCD>>>
@ATNG8:01299:03759
GATGGTAGTATCTGCACACTCTGTCCAGAAGATCAGGAACTCTAGAAGAATTCAGATTTTTAACACGAGAGTAAACGTAAAAAGAAGGTTTTACAAGACTCACGTTAACAATATTGCAGCAGTACGCACACAATCGAAGCGCAGTAAGGATGGCTAGTGTAACTAGCAAGAATACCACGAAAGCAAGAAAAAGAAGTACGCTATTAACTATTAACGTACCTGTCTCTTCCGAAACGAATGAGTACTGTATCTATGTGTGCGCTACCATCGTTCGGTCAGAGTCT
+
>::>9>BCCCCCBBBCCCCCCCCCC@CBB@BBBD::8:=AADBBB@?CC?D??>?>????1>?CCBABCAB887)7<?@>>>,9;698BBC;CBHABABCDCCBB@B?CE?CAA=@?CCCDDDCCCBBBCCB@CCCC?AABBCCBB?B?CAA>ADCCCCCC?AAABBB?BB>>>>8<<999+:==;::999(9@;A9:8>>B?@;>:==??1838?BBC@CCBBBBA=@=A@@;A??=???DDCBBBBBBBAAAACBBBAA?AAA<A?AAB<==9==?=>>???
@ATNG8:01300:03772
GATGGTAGCTCTGCTCTGACTCTCGTACTCATTCGTTTCGGAAGAGACAGGTACGTTAATAGTTAATAGCGTAACTTCTTTTCTTGCTTTCGTGGTATTCTTGCTAGTTACACTAGCCATCCTTACTGCGCTTCGATTGTGTGCGTACTGCTGCAATATTGTTAACGTGAGTCTTGTAAAACCTTCTTTTTACGTTTACTCTCGTGTTAAAAATCTGAATTCTTCTAGAGTTCCTGATCTTCTGGATATGAGTGACTCGTGCTACCATCGTTCGGTCAGAGTCT
+
DBCC?CCBB@<<DC>CABBCCC===?===<9:6;>?@;@B6;69;9@<@==@AAAA<?:C>;>0;8;@=::65.59.5444&49.4/77.////)/;<.669;@BDBB?BBBAB@@@ADCC@E@CC;;;;;A?BC;<9;BBBBBBBB@@@@@@AA?A@@@DDAH=@@B;;9BCC>C@@@@3?9=999999(99>BD=CA@A><@;;>:>>>>+=;;;=:=:CC<?@@;;:B<@<@CBAAA?AACAGCCCCHCHHECCCC;<<CEF@CBA??=???A??ACDCBB
@ATNG8:01308:03760
GATGGTAGCACGAGTCACTCATATCCAGAAGATCAGGAACTCTAGAAGAATTCAGATTTTTAACACGAGAGTAAACGTAAAAAGAAGGTTTTACAAGACTCACGTTAACAATATTGCAGCAGTACGCACACAATCGAAGCGCAGTAAGGATGGCTAGTGTAACTAGCAAGAATACCACGAAAGCAAGAAAAAGAAGTACGCTATTAACTATTAACGTACCTGTCTCTTCCGAAACGAATGAGTACCTCTCAGACGCTCGTCCTACCATCGTTCGGTCAGAGTCT
+
@@DC@CBBABBBBBCCCCCCABCCC@CDC@BCCC;;:<?CCCBBAE@CC@D@BBAACAAA2B?AACBBBCCCFE>??@@@@A0AA@B?CBB<BBCGBBBCCCC@A@A@CIABBB?AABBBCCCDDBBBCCCC?CCDD;??@ABBBB>C@CBA?BCCCCCAA?BBBBBB@BB>BBB<?@CCC>BA@;99999(:@?B>==DAAA@<@<@A@C<@<>>BDD@CCCCBBB?B?BGD>CBB?BBCBBBB?AAABBBCB?@=>>@A;>>A=A@@>A>AB@BCDBBB???
@ATNG8:01313:03757
GATGGTAGCGCACACATAGATACAGTACTCATTGTTTCGGAAGAGACAGGTACGTTAATAGTTAATAGCGTACTTCTTTTTCTTGCTTTCGTGGTATTCTTGCTAGTTACACTAGCCATCCTTACTGCGCTTCGATTGTGTGCGTACTGCTGCAATATTGTTAACGTGAGTCTTGTAAAACCTTCTTTTTACGTTTACTCTCGTGTTAAAAATCTGAATTCTTCTAGAGTTCCTGATCTTCTGGAGATACACATGATACTCTACCATCGTTCGGTCAGAGTCT
+
@AAC@CCCCB??@DDECBCCCBBBCDBBBCCA6;;@;@A9B>@@CCCDC?ABABA@B?BBBB>B>???AABCAA=AADCC3@B?AA;=6>779?BBB?BB>A@BB>><:>>>AA>>9AAA8<:<<<>>@>>9>?AC;AAC88:>>>AAAA>??A=<==<@@:>:=<<AAAAAA4<<?CC5C;A:>>>>=.;A5550698///<98:19999+;==>@<?;:959=>A=>=<@<@>@A==:=>A<<<<AADA<><<>>AA>>=AA;AA@@@:=>:>@CCCCCBB
@ATNG8:01268:03828
GATGGTAGTATAGAGCTCTACATAGTACTCATTCGTTTCGGAAGAGACAGGTACGTTAATAGTTAATAGCGTACTTCTTTTTCTTGCTTTCGTGGTATTCTTGCTAGTTACACTAGCCATCCTTACTGCGCTTCGATTGTGTGCGTACTGCTGCAATATTGTTAACGTGAGTCTTGTAAAACCTTCTTTTTACGTTTACTCTCGTGTTAAAAATCTGAATTCTTCTAGAGTTCCTGATCTTCTGGGTGCGCACAGTCTCTCTACCATCGTTCGGTCAGAGTCT
+
@@AC@CDBBBCCCCB=B=BGHDCBBCDCCCBB?BCCC>BB?B@BBBBBBB>BBCBA=B>AACC?D?BABBBBBBA<==>=?.?A?B@@@9@A>?<?BB?BD?BBBB@@==@@>>>AA<AAA<A=AA?>====<A@@@;??@B@>>>@AC@@>>>B:;;;;?A:>;>>>>>AA@B7;;AAA5@;>39:9::+:ADDD6;;>>===?>>8=<<;+;::;B<B<>>;CCCA=>><A<@@@AAA;;5660666666<<:;;>=>A@@@=;;;;B>?@<?A?===::9
@ATNG8:01275:03836
GATGGTAGATACTCGCTGATACACCCAGAAGATCAGGAACTCTAGAAGAATTCAGATTTTTAACACGGGAGTAAACGTAAAAAGAAGGTTTTACAAGACTCACGTTAACAATATTGCAGCAGTACGCACACAATCGAAGCGCAGTAAGGATGGCTAGTGTAACTAGCAAGATACCACGAAGCAAGAAAAGAAGTACGACTATTAACTATTAACGTACCTGTCTCTTCCGAAACGATGAGTACTGTATCTATGTGTGCGCTACCATCGTTCGGTCACGAGTCT
+
<:;905<=ACCB==>666;;>@BBB<A@@8:;;:<>8<7<;;555=8<<8?59>777=><,=39838<1888==5;888===+436:8>>@.9396:757;7555073;85A7:599979>?@@=<<@788?:??;;5;:;;888=5;5;>?;?>>=B>===@<;:;;500/;;6<8963822+2555*5=3;67;555<==1:7:8779>5;:::9199:552:38.2..'.///--6-//...35665578666///688)..522+22/5566522255
@ATNG8:01288:03838
GATGGTAGTATCTGTCTACGAGAGCCAGAAGATCAGGAACTCTAGAAGAATTCAGATTTTTAACACGAGAGTAAACGTAAAAAGAAGGTTTTACAAGACTCACGTTAACAATATTGCAGCAGTACGCACACAATCGAAGCGCAGTAAGGATGGCTAGTGTAACTAGCAAGAATACCACGAAAGCAAGAAAAAGAAGTACGCTATTAACTATTAACGTACCTGTCTCTTCCGAAACGAATGAGTACTACTCTCAGAGACACACTACCATCGTTCGGTCAGAGTCT
+
AAAC:BCCCBBA=@?BBBFGGDCBBABCB@BA@@@@=@:@>>555=8<;8=8/////;;;):7:<8::99:9=<88794444$4949.555&5:;9=AAAACCBC@B@CF?CAD?BBBBCCCCBBABBBBCC@BBCC?@ABBCBBB>C@CAA?BDBBBCCB=?????B?BB@AAA?BBCCC>BAA;999:9(9A?BBB@ACB==7;7;=BB:>:=B@@@>@C@@@BC@B=?@C@CBB?BBBBBBBBBBBBBAABCBBBC;<;==@<@@@==:=?<=>>88888/
@ATNG8:01293:03802
GATGGTAGCGCACACATAGATACAGTACTCATTCGTTTCGGAAGAGACAGGTACGTTAATAGTTAATAGCGTACTTCTTTTTCTTGCTTTCGTGGTATTCTTGCTAGTTACACTAGCCATCCTTACTGCGCTTCGATTGTGTGCGTACTGCTGCAATATTGTTAACGTGAGTCTTGTAAAACCTTCTTTTTACGTTTACTCTCGTGTTAAAAATCTGAATTCTTCTAGAGTTCCTGATCTTCTGGTCTACTACACTGTACTCTACCATCGTTCGGTCAGAGTCT
+
@@CC@CCCCCCCDCCCDBBCDCBBBBFCCCBB@BCCC=CC@C?BBBCDCC@CCCDC@B?BCCC@D?CCABBCCBA=;:::9)9?:@@BB<@@@C@CCJ?CC8;;;BBD@GCCCCCCC@BDC@C?CCCCCCCB@BBDC?CBBBCCCBBCCCCBBBC?BCC@BB?B<@@CBBBCDD?BBCCC;C=B9:::::*:CBBB>CCBBBCCAA@5;;;;*;AAAA?A@BD@CECCCBB?B@CCCBBB?AAB@BCBBBBCCBCBCECCBBBCC@@@@DD@CA?CDDDCCC::
@ATNG8:01293:03820
GATGTAGGACGAGCGTCTGAGAGGTACTCATTCGTTTCGGAAGAGACAGGTACGTTAATAGTTAATAGCGTACTTCTTTTTCTTGCTTTCGTGGTATTCTTGCTAGTTACACTAGCCATCCTTACTGCGCTTCGATTGTGTGCGTACTGCTGCAATATTGTTAACGTGAGTCTTGTAAAACCTTCTTTTTACGTTTACTCTCGTGTTAAAAATCTGAATTCTTCTTGAGTTCCTGATCTTCTGGATATGAGTGACTCGTGCTACCATCGTTCGGTCAGAGTCT
+
:::>?CC@BCCCD;<<>>CBBBB@BBBFDBCADBAH?DD?B?BBCDCCC@CCBCB?C@BBCC@F@CCCJECCBB@CCCCC5DD@CCCC>CCBDACHC@CE@AAADEHACCCBAAAC@DCB@B@ECCBBBAB?A@@@?CAAABCCDCCCCCBBBB?BCD>AA>A=ACBBBBDEC>B;;;;.<>E>CACAC,ABCCC>GBAABBAA9929999'9==>A=A?;;7:B?BBCD@D?CCCCCC@BBG@DBBCCCBBCCCBBCAA@CDD?BAAABACC?CCBCBCBBC
@ATNG8:01304:03821
GATGGTAGCGAGCGAGTGTGTATACCAGAAGATCAGGAACTCTAGAAGAATTCAGATTTTTAACACGAGAGTAAACGTAAAAAGAAGGTTTTACAAGACTCACGTTAACAATATTGCAGCAGTACGCACACAATCGAAGCGCAGTAAGGATGGCTAGTGTAACTAGCAAGAATACCACGAAAGCAAGAAAAAGAAGTACGCTATTAACTATTAACGTACCTGTCTCTTCCGAAACGAATGAGTACTGCGTCTCACTCTCGCCTACCATCGTTCGGTCAGAGTCT
+
;59>:>CCCCCBABBAAA@BCB;;;=BAC@CCCBBB698;ABBA??;?@;?:?ACEEIFE3D>BBCJCCBDEED;B@;;;;;*;A>C?CCC;CEGIBAACDEBBB>@>@C@CBB?BB??ABCCCCBBBBBCC@CCDF?BBCBCBBB?B?B;;9;FCCBCDC@BCBAAA@BB@CCC=??CCE>BBA;===>>.?A??@?BCECCC?C?B@AA<@<@@CCC@BCBBBBB?B@CBC>CCC?BACBBBC>??BBBBBBCBCCCDC@BBB@CBCBB?BC?CCECAA@@@
@ATNG8:01316:03222
GATGGTAGAGGTATCATGTGTATCTCCAGAAGATCAGGAACTCTAGAAGAATTCAGATTTTTAACACGAGAGTAAACGTAAAAAAGAAGGTTTTACAAGACTCACGTTAACAATATTGCAGCAGTACGCACACATTCGAAGCGCAGTAAGGATGGCTAGTGTAACTAGCAAGAATACCACGAAAGCAGAAAAAAGAAGTACGCTATTAACTATTAACGTACCTGTCTCTTCCGAAAACGAATGAGTACGAGAGAGCACACGTTTCTACCATCGTTCGTCAGAGTCT
+
4<4454<444.4<;566=<5555559)///)/88:4504589/////399)5.5999;??@+?:C>>GGCBA;;<1>?595555#5949.555&444.5<<>>>C;@8;9AC?BCD:99BABBBBCCBDDCBBBJ@BBB?BAAABB@?;A=;;9.9;::<5559<;;@@@<?C>A@@;?=:::3:00//////#/9433338599=;@=AA:937165;AA<>B@@969;@89;;;.;@@<A@>=::://////;:888888:3::::6?B<8885227<<?@>>>
@ATNG8:01325:03221
GATGGTAGCACGAGTCACTAGTCATACCAGAAGATCAGGAACTCTAGAAGAATTCAGATTTTTAACACGAGAGTAAACGTAAAAAGAAGGTTTTACAAGATTCACGTTAACAATATTGCAGCAGTACGCACACAATCGAAGCGCAGTAAGGATGGCTAGTGTAACTAGCAAGAATACCACGAAAGCAAGAAAAAAGAAGTACGCTATTAACTATTAACGTACCTGTCTCTTCCGAAACGAATAAGTACTGTATCTATGTTGCGCTACCATCGACGAATAGAAGTCT
+
4:<<9=BCGDDB=BCCCCCCCLAA<<@;BBC@DHCC@@<@>AAAABAD?CC?C?BAABCCCC1@=?DFBBAACCCC=>?@DHHE5CB@B?CCC:CBC=ABB>BCC;;9;?BB@CCC@CBBABBBCCBBBCBBAA>@@;;6;AAADCFD@C>BA@>@DEECABA?ABBAAB?B@;;;;000@@@7>;>9988888%/838///;9@AA=D=CD;;8;<>>@@A@CD@@@BA=@<:::/9::3:B>ACDBBBBCCBBAAAA49:888>@=B??===88188889????
@ATNG8:01314:03281
GATGGTAGCATCATGCATATCTCACCAGAAGATCAGGAACTCTAGAAGAATTCAGATCTTTAACACGAGAGTAAACGTAAAAAGAAGGTTTTACAAGACTCACGTTAACAATATTGCAGCAGTACGCACACAATCGAAGCGCAGTAAGGATGGCTAGTGTAACTAGCAAGAATACCACGAAAGCAAGAAAAAGAAGTACGCTATTAACTATTAACGTACCTGTCTCTTCCGAAACGAATGAGTACAGAGAGTACGATATGTCTACCATCGTTCGGTCATAGTCT
+
:<<B@CABBCCCDCCBBBBCCCCBB@BDD>BAB@@@=@?BBD@AAA??A?A<BBBAAAAC;C?@@?ABBCCBBB=@@98888(:>9=3877&7994:AA@@AEED??<@A;==>:>=>>BCCCCCCDDECA@>@DBB?CBBBBB@@<B?BBA>BCCCBCCC?BBABBB>BB>BBB>@A?@?:AAA>BCCCC2BB@B999BBB@@=A<CA??36.7<BBB>B@@@@AA?B?BCD?DAA?AAAABBBBBCCCAACCAAAAAAA@@@B?B@B88498;@@CCBB>>>
@ATNG8:01324:03293
GATGGTAGTAGTACACTAGTCATACCAGAAGATCAGGAACTCTAGAAGAATTCAGATTTTTAACATCGAGAGTAAACGATAAAAAGAAGGTTTTACAAGACTCACGTTAACAATATTGCAGCAGTACGCACACAATCGAAGCGCAGTAAGGATGGCTAGTGTAACTAGCAAGAATACCACGAAAGCAAGAAAAAGAAGTACGCTATTAACTATTAACGTACCTGTCTCTTCCGAAACGAATGAGTACTATAGACTATCTGAGACTACCATCGTTCGGTCAGAGTCT
+
-5-/)/99900;==566=;99:444.549.4=995<49.//:////)/739344444888'8.33888455:===244333888'77,3,377+733,33377;933.23::8>>>;>>>?CBBBBBBBAA@@@<?AAB?B???>?>A596:::5;BA@@B??=?BBBCB>@A<@@@;??@@?8>99397778(8>:?888AA@=>:>=???B<><>@BAB?BB@@@BC=A=A@@:AAA?BABACBBBBABBCCCCAAAACCCCCCC>ABBBB>AA?BBBBBB>>>
@ATNG8:01314:03305
GATGGTAGCTCGCTGATGATATCTCCAGAAGATCAGAACTCTAGAAGAATTCAGATTTTTAACACGAGAGGTAAACGTAAAAAGAAAGGTTTTACAAGACTCACGTTAACAATATTGCAGCAGTACGCACACAATCGAAGCGCAGTAAGTATGGCTAGTGTAACTAGCAAGAATACCACGAAAGCAAGAAAAAGAAGTACGCTATTAACTATTAACGTACCTGTCTCTTCCGAAACGATGAGTACTGTATCTATGTGTGCGCTACCATCGTTCGGTCAGAGTCT
+
88AA<@BBA===<;<;>==<;6555.5554999:///=?@@@AA?=><2:199777773'33899/////(///(/6/4444$455)5.555055<9=<<<?==@@4949@=ACC@CCCCBBBCCCBBBBAAB?@??@=@@BBBCBB?BBC<<8:C;:;@:=9>885<A7@@?BB=7;::;;59//*/;===,;6/6859998//,/6<99;6<6>>CDLABA@@????C<@@B;@??>;=?=>=>>;;;;0///<8;<=:5555.5666959>7;;;;;=>@@
@ATNG8:01317:03323
GATGGTAGGCGTGTGAGAGTCTGCCCAGAAGATCAGGAACTCTAGAAGAATTCAGATTTTTAACACGAGAGTAAACGTAAAAAGAAGGTTTTACAAGACTCACGTTAACAATATTGCAGCAGTACGCACACAATCGAAGCGCAGTAAGGATGGCTAGTGTAACTAGCAAGAATACCACGAAAGCAAGAAAAAGAAGTACGCTATTAACTATTAACGTACCTGTCTCTTCCGAAACGATGAGTACGTGTGCGACGTGTCTCCTACATCGTTCGGTCAGAGTCT
+
BBAC@BCB@CBBBDBBCCCBCBCCD>DCC@CCCCBB?B?BBCCDCC?CC?B@BCBBBBBA3B?BBBBCBBB@?@8>>99888(8?:@2999+:>><@???DBAAA;?;?><AAA288>>A>>>=>AB>@>>>9>AAA9>>>>>>=>9>;C<@=@B>>>=>>9=@>>@?>AC>@BB>B=:::3=9<:>EDDD/6658AAAABA?@<?<@AAA;?:>>>@@:>==>>>>:>9>AC7>787CCBAAA?@==:;:A>>>CA@@@;@AAAA@>>;>><@AAAAAAA?
@ATNG8:01318:03335
GATGGTATCGCGACGAGCGTAGACCCAGAAGATCAGGAACTCTAGAAGAATTCAGATTTTTAACACGGAGAGTAAAACGTAAAAAGAAGGTTTTACAAGACTCACGTTAACAATATTGCAGCAGTACGCACACAATCGAAGCGCAGTAAGGATGGCTAGTGTAACTAGCAAGAATACCACGAAAGCAAGAAAAAGAAGTACGCTATTAACTATTAACGTACCTGTCTCTTCGAAACGAATGAGTACGATGAGATCTCGTGTGCTACCATCGTTCGGTCAGAGTCT
+
77:A6>>>44455555===><;555049;9@:9:9>:>294888<>:4/)/4///66888)848833,37793333&3349999(55.58=>>2@@C@CBBBCCBBB=@=@C@CCC?CBCBDCCBBBCCCCCCC?BB@@=@A@@@A::8;?BAA?CDAAACCCACAAACC?CC?AAA;??@@@8@?=:?===?/?A<A888>???@<@=ABBD<@;?@CBC?B@??CCC?CBBD<ABC?AAABCCCCCABBBB??:::;>>;;<BB=BA???=>>:===>@@>>>
@ATNG8:01319:03307
GATGGTAGGCGAGAGTGAGACGCAGTACTCATTCGTTTCGGAAGAGACAGGTACGTTAATAGTTAATAGCGTACTTCTTTTTCTTGCTTTTCGTGGTATTCTTGCTAGTTACACTAGCCATCCTTACTGCGCTTCGATTGTGTGCGTACTGCTGCAATATTGTTAACGTGAGTCTTGTAAAACCTTCTTTTTACGTTTACTCTCGTGTTAAAAATCTGAATTCTTCTAGAGTTCCTGATCTTCTGGGCTGCGCTGATATGCGCTACCATCGTTCGGTCAGAGTCT
+
4444.44;59@:;5><BAAA;;A>BCCABB;;5;AAB<AC@C???;C?CB9BCBAA<@<?@=?=B?BBBBB><8A;=<>=>.<@;@9999&3:9;2<8:6=@<@?=<<?:?==?????=C>>:>=>=>;;:::=@@@A<785?:?9;;;<><799946557>@:><===AAAAAA:<;;;;-:7=8=====.=?BBB7>>@;;;B@@>8=<;<+<:9:A<A<AA=@@@@==><@<@@@C@@<;98919///=;;;???@>>>CA@?;>@AAA=AA:<>>@AAA>>
@ATNG8:01327:03346
GATGGTAGTACATGATAGACGACACCAGAAGATCAGGAACTCTAGAAGAATTCAGATTTTTAACACGAGAGTAAACGTAAAAAGAAGGTTTTACAAGACTCACGTTAACAATATTGCAGCAGTACGCACACAATCGAAGCGCAGTAAGGATGGCTAGTGTAACTAGCAAGAATACCACGAAAGCAAGAAAAAGAAGTACGCTATTAACTATTAACGTACCTGTCTCTTCCGAAACGAATGAGTACTATGTAGAGCTCTATACTACCATCGTTCGGTCAGAGTGT
+
>@BC@BBBAA@A966;==@BBBAAB?BBB?AA;9954;49=@=BBB?AB@B@BB>@BBBB5BAFDEGDABBBB@8@>;;;;;*;C>B5;;;*;CC@BBCCCCCCC?C@CD?C@A>@@BBCCAAACCCDCCBC@BE@@>@DBABBAA>B@CCB?BFCCCABB@DCAAAA?CC@BBB>A@A??8@9939ACDC3DF@B9::DCBBB?B?@@AA<A=A?CCC@CB@@?A@<A?ABD=DCB@BBBABAAABBBB@@ABBC@A>@?B>@F===>8818;5;;CCCA?>>
@ATNG8:01319:03352
GATGGTAGCACGAGTCACTCATATCCAGAAGATCAGGAACTCTAGAATAATTCAGATTTTTAACACGAGAGTAAACGTAAAAGAAGGTTTTACAAGACTCACGTTAACAATATTGCAGCAGTACGCACACAATCGAAGCGCAGTAAGGATGGCTAGTGTAACTAGCAAGAATACCACGAAAGCAAGAAAAAGAAGTACGCTATTAACTATTAACGTACCTGTCTCTTCCGAAACGAATGAGTACAGAGAGTACGATATGTCTACCATCGTTCGGTCAGAGTCT
+
=>;A9<<@C<666===<;;<====@:>6666?C?=?:?9CBB=<<@8@<7<5:=:49999$3288<:::<<99;5879444&4;8>.555&5<<7>??BCCCCC@B@BB?BAA>@@BBBCCBCDCCCCCCC@CJCC?BBB?@@DC>B?B;;:;DCCCCBB?BAABBB@BB?AAA>AA:::,9===?BDFF3AB??@@@>>>BD=D=CB@@<@<@@AA@@BBBCCCC?B?BCE>CBB????BAAACBBA@@BBBBBABABB@@@B<??>>>;>@<@ADAAA???
@ATNG8:01319:03390
GATGGTAGCGCATATCAGCGCAGCCCAGAAGATCAGGAACTCATAGAAGAATTCAGATTTTTAACACGAGAGTAAACGTAAAAAGAAGGTTTACAAGACTCACGTTAACAATATTGCAGCAGTACGCACACAATCGAAGCGCAGTAAGGATGGCTAGTGTAACTAGCAAGAATACCACGAAAGCAAGAAAAAGAAGTACGCTATTAACTATTAACGTACCTGTCTCTTCCGAAACGAATGAGTACGTGTGCGACGTGTCTCCTACCATCGTTCGGTCAGAGTCT
+
445=7;:<<<<=====<BBDAAACC>CAA>ABABB?<@;=90//865068)/)/99:<>>>+<9;<<<<?>><:@8>>>>:::)<=<@299/333-3==::<==B?B?CB<>?B?BAAACDDCAAACDEBBA?BBBB?CBBBBBBB?B?BBB?BCCCABBC@CBAAAA?DD@B>>:==AAA9A::5:>>>?/>>;@::;@@@AF=?<?>>>5;5:;CDB?AACCBBCAC@DBD<A@@=@ABCDDCAAABAAAABBCCBBBE?CBB?@??;@?BA@DDCCCC@AA
@ATNG8:01323:03366
GATGGTAGCTATACGTATATCTATGTACTCATTCGTTTCGGAAGAGACAGGTACGTTAATAGTTAATAGCGTACTTCTTTTTCTTGCTTTCGTGGTATTCTTGCTAGTTACACTAGCCATCCTTACTGCGCTTCGATTGTGTGCGTACTGCTGCAATATTGTTAACGTGAGTCTTGTAAAACCTTCTTTTTACGTTTACTCTCGTGTTAAAAATCTGAATTCTTCTAGAGTTCCTGATCTTCTGGTAGAGCGTGCATATATCTACCATCGTTCGGTCAGAGTCT
+
AB@?>ADCCCCCCBBBCFCCCBCDCCAAAC9969@@@=BC@B@CBBACCC?BCCCC?C?CACA?A=???AAABCB>;;;;;.;A?BBBB;AAAA?AAB>BB>@@@CBB>@CAAA=AC;A;;7;;>>>@===>;AAAA5<<>>>>>>>@A??>>>>;<=<;>>9=:>>@A>>>?A;?????2?9=9=>AAA.AA;;;0755///;8697:AAA/A===A<@<>>:>>@@@@@;A8><@>>A49;A;>>>99;>>??>>AAAA>>>A;=>>AA9==:>ACCCDBAA
@ATNG8:01326:03396
GATGGTAGCATCATGCATATCTCACCAGAAGATCAGGAACTCTAGAAGAATTCAGATTTTTAACACGAGAGTAAACGTAAAAATAAGGTTTTACAAGACTCACGTTAACAATATTGCAGCAGTACGCACACAATCGAAGCGCAGTAAGGATGGCTAGTGTAACTATCAAGAATACCACGAAAGCAAGAAAAAGAAGTACGCTATTAACTATTAACGTACCTGTCTCTTCCGAAACGAATGAGTACGAGAGTCAGAGCAGAGCTACCATCGTTCGGTCAGAGTCT
+
899@@C?BBBCCDBBCCCDDDCCCB?CCC?CCDA?A@A@CBBBBAC?AA?B>BB@@ABBB2A>ABBBBA@CCAC;CB?>>>>0?@>A5;:;6;CC@BCCCHCCCC?B@BD@CCC?BBAABCEGCCCBCCCCC?BBCC@B???@@@B?C?BBB@BACCCCAB>BBABBB@BB=>>>589AAA8999;=<<??1?D=D888@@AAA;A:??@@7:8:ACCC?CBAA???4979CC>BBB=??ABA>??AAAACBBBBBAA@6///;;6>;>>>4::3:886<====
@ATNG8:01316:03416
GATGGTAGCTCTGCTCTGACTCTCGTACTCATTCGTTTCGGAAGAGACAGGTACGTTAATAGTTAATAGCGTACTTCTTTTCCTTGCTTTCGTGGTATTCTTGCTAGTTACACTAGCCATCCTTACTGCGCTTCGATTGTGTGCGTACTGCTGCAATATTGTTAACGTGAGTCTTGTAAAACCTTCTTTTTACGTTTACTCTCGTGTTAAAATCTGAATTCTTCTAGAGTTCCTGATCTTCTGGTGTCGTCTATCATGTACTACCATCGTTCGGTCAGAGTCT
+
55BA9BCBB=BCCDICBBCICCCDDDCBBBBB@DCDC>BB@B?;;;BCKIAHCCBB=@>@CDC@EACBBBCCDCC?BBBB8A=A=A;;;7;CCD:;:C@BC<;;BCBC@CDBBBBBB@CCC@CHBBBBC@@A@CDFC?CCHHBCBCBBCBCBCBC@@AA?BC?C@BBBCCCCDC>C;;;<.;;A=;<;;;*<ABBC=BB<;;B;;9C2999*99499498<<8<@955::5:8<<<=>>:=BA?BBBBBB;;;CCBBA@@BAAA>@@@CCACC@DCBBBCCBB
@ATNG8:01318:03431
GATGGTAGCACGACACGACGATGTGTACTCATTCGTTTCGGAAGAGACAGGTACGTTAATAGTTAATAGCGTACTTCTTTTTCTTGCTTTCGTGGTATTCTTGCTAGTTACACTAGCCATCCTTACTGCGCTTCGATTGTGTGCGTACTGCTGCAATATTGTTAACGTGAGTCTTATAAAACCTTCTTTTACGTTTACTCTCGTGTTAAAAATCTGAATTCTTCTAGAGTTCCTGATCTTCTGGACGACGCGCACTGACACTACCATCGTTCGGTCAGAGTCT
+
B<CB@CCCA@<=====666;;;@@A@GGCDFDACCCC=BB=@=@C@@@CB?BECBB?B@CCCC?C?BBBBA@A@A>@@?>C+=?@A90/*000/3=//07>:>799>?9>BBBB@@@<>?@=A;>><@???A<AAAA:>>??@@@@@AAAA:;;B=>=>=@@;>;>??DCAAAA=D>>>>3<8=45565'8<>>C6;<;>==B???=AFDF/A=<<B<A=@@<@@@@===;A;><>AAA7;;A;AA@@@A??>A>>>A=><<>?<?BB>>:>@<@?>?AA@@@
@ATNG8:01322:03431
GATGGTAGATACTCGCTGAACACCCAGAAGATCAGGAACTCTAGAAGAATTCAGATTTTTAACACGAGAGTAAACGTAAAAAGAAGGTTTTACAAGACTCACGTTAACAATATTGCAGCAGTACGCACACAATCGAAGCGCAGTAAGGATGGCTAGTGTAACTAGCAAGAATACCACGAAAGCAAGAAAAAGAAGTACGCTATTAACTATTAACGTACCTGTCTCTTCCGAAACGAATGAGTACACATCGTCGTGTCGTGCTACCATCGTTCGGTCAGAGTCT
+
A?@B@CBBCCCCDCCBCCCABCBE>CCC?CBCD:::;?CDFCCCC@BE@B=?B>:;;::);=>>BCCCCBBAA9?>;9;;;*;A>B5;;;-:C@=CBBBBCCBB@B@CD@CA@>@@ABCCCCDDDCCCCBB?BBCC@C>>>BBBB?DAC999:AA@@BCB=@@EDCB?BB?BBB?ABCDC<9:9=A>AAA/AB====>@A@@@<@<@AAA<A<BBBBB@CCBBBBB?B?BCD>AAA=AABBDCBBBBBB??BCCBAAA:::BCDADBBBC>BB?CB>BBB>>>
@ATNG8:01322:03447
GATGGTAGAGTATCATGTGTATCTCCAGAAGATCAGGAACTCTAGAAGAATTCAGATTTTTAACACGAGAGTAAACGTAAAAAGAAGGTTTTACAAGACTCACGTTAACAATATTGCAGCAGTACGCACACAATCGAAGCGCAGTAAGGATGGCTAGTGTAACTAGCAAGAATACCACGAAAGCAAGAAAAAGAAGTACGCTATTAACTATTAACGTACCTGTCTCTTCCGTAACGAATGAGTACACACTCTCATATGACACTACCATCGTTCGGTCAGAGTCT
+
44;>;?BBBCCCCCCABBCCCCBBC@CBB@BBCCBB?A?BBCCCBB?BC@C@CCCCDCCC5B@BGCCCCGCBBB=BDBBBBB2@B=B4:::.;BB?DBBCDDDBB>B>BB>BBB;>=BBCCCCDDBBB@@BD?CCBB>@@@@AA?><A@CCC?CDCCC@@@@DBA????BB@===577???9=;<8<<<<>.;@=@000@=???;@;@BAA<@<??CCCACA@@BBC?B@BBD@DDC?CCCCCCCCCCAAABBBBBBBBBBBBBC?BBBBB>AA?ACCC>>>>=
@ATNG8:01314:03500
GATGGTAGTGTCAGTGCGCGTCGTCCAGAAGATCAGGAACCTAGAAGAATTCAGATTTTTAACACGAGAGTAAACGTAAAAAGAAGGTTTTACAAGACTCACGTTAACAATATTGCAGCAGTACGCACACAATCGAAGCGCAGTAAGGATGGCTAGTGTAACTAGCAAGAATACCACGAAGCAAGAAAAAGAAGTACGCTATTAACTATTAACGTACCTGTCTCTTCCGAAACGAATGAGTACGAGAGAGCACACGTGTCTACCATCGTTCGGTCAGAGTCT
+
5;?<=@?;:;?955559;<=BBBDC@BCC@CCBBBD@C:;:;CAA>BB>A=AA@A@???'837>>?@AABBCC;><37888'8>5;1733&3386;<<<79:892727538//).5558;A=>>>A>>>@@;>>>>:<==::;;@<@=AAB<?9:555;=;A=>>AA<?B=@??<>>=98;;:125555$52+2=>@;;=//(/16688089>>///16///6595;87//)/00)/;;;=@@A>>>?BBAAA??888;;888=A;;;:178<<<<=9955/
@ATNG8:01316:03506
GATGGTAGTGTCATATGAGAGTGTGTACTCATTCGTTTCGGAAGAGACAGGTACGTTAATAGTTAATAGCGTACTTCTTTTTCTTGCTTTCGTGGTATTCTTGCTAGTTACACTAGCCATCCTTACTGCGCTTCGATTGTGTGCGTACTGCTGCAATATTGTTAACGTGAGTCTTGTAAAACCTTCTTTTTACGTTTACTCTCGTGTTAAAATCTGAATTCTTCTAGAGTTCCTGATCTTCTGGTCTACTACACTGTACTCTACCATCGTTCGGTCAGAGTCT
+
::BD?CB@AAB@@?BBCCCBGCCBBBBCBBBB?BBCD?CEAD@BBBCD<<:<CC>@=@=@BDC@C@BBBBBAAA@>;:::;*9?9@AAC=BBBC?AAD?BC:;;BBDC@FFCBBBAA;@CC<@?ACCCCCCC@CCCC?C:::AABBBCCBBBBCC@CBB?AA>A@BBCCBBBCC;;;EEE;F@B<@@@@@,?A@AA;BAA@AADBAA=AAA3@>@@A;@;@C?AAAAB;;:;?BBAC;;7;@B@CCCCDBBBBBCDCCCBBBBA?B@@@@=AA?BBBBCBB@@
@ATNG8:01317:03508
GATTAGGCGAACATACATACGCGCCAGAAGATCAGGAACTCTAGAAGAATTCAGATTTTTAACACGAGAGTAAACGTAAAAAGAAGGTTTTACAAGACTCACGTTAACAATATTGCAGCAGTACGCACACAATCGAAGCGCAGTAAGGATGGCTAGTGTAACTAGCAAGAATACCACGAAAGCAAGAAGAAGAAGTACGCTATTAACTATTAACGTACCTGTCTCTTCCGAAACGAATGAGTACGTGTGCGACGTGTCTCCTACCATCGTTCGGTCAGAGTCT
+
:;;?AA>CCC@BBBCCCAAACCCC?BCC@CEDECB?B?BCCCCCC?AA=A>AADDDDDD1D=BBEDDDADCDD>BBBCCCC1DC=B:@??7>BB?BBBBCCCCC@C@BB@BBB>@@BBBCCCCDCCCCBCC?BBBB?BAA@CCBB?C@EBB?BDBBBBBA@ABBABB>BB?BBB>>>777):>>9=@<AB?BF?AACB@=BBD@D@CBBB?C?CDCBB@BCBBCBD@B?BBB:A??<?BBBBBBAAABAAABACCCCA>>:=BB@A>@>B?AA@BCCCCBBBB
@ATNG8:01319:03549
GATGGTAGGCGACATACATACGCGCCAGAAGATCAGGAACTCTAGAAGAATTCAGATTTTTAACACGAGAGTAAACGTAAAAAGAAGGTTTTACAAGACTCACGTTAACAATATTGCAGCAGTACGCACACAATCGAAGCGCAGTAAGGATGGCTAGTGTAACTAGCAAGAATACCACGAAAGCAAGAAAAAGAAGTACGCTATTAACTTATTAACGTACCTGTCTCTTCCGAAACGAATGAGTACGATGAGAGAGCTCTCTCTACCATCGTTCGGTCAGAGTCT
+
@;@C@DBB?B9;;CCBCCFDBBABB@CCD@CBBE997:?BBCCCCB?CC@C@BBCCCBBB1C@CCDEEEDCCCC>CCBBBBB1@C?D49996:CC@CBBBBBBCC?C?CC?CCD?AB@@A@@ACCCCCCCEC@CCDD?BBCBBBBB;?:@9949CBCCDCC@BCBBCA<???BBB@CC>>>8?@@<@@@@@2AD@C?<>CCCED>A>A>:>B=?;?@CCC@BBA@ABC?B?BBA9A@@=?BBBDCCAABDCBABBCCA>>>BB<AA?@@@AC?BB?BBBBCBBBA
@ATNG8:01325:03523
GATGGTAGGCGAGCGTCTGAGAGGTACTCATTCGTTTCGGAAGAGACAGGTACGTTAATAGTTAATAGCTGTACTTCTTTTTTCTTGCTTTCGTGGTATTCTTGCTAGTTACACTAGCCATCCTTACTGCGCTTCGATTGTGTGCGTACTGCTGCAATATTGTTAACGTGAGTCTTGTAAAACCTTCTTTTTACGTTTAACTCTCGTGTTAAAAATCTGAATTCTTCTAGAGTTCCTGATCTTCTGGCTCTCTGTCACGTCTGCTACCATCGTTCGGTCAGAGTCT
+
@@@A9=CD@DBB@569?>9;@@A=@?@@@??;:55=4<<7<8<;;;>@?8=<>00*/)0//75A8>;;666@:::7544449#4:5::@<5<6558=;:7;>459;?>:7;>=00/::6;;C@C>EABBCCCF@EDBB?BBB@@@BBBBBBB@@@B>A;;6;B>A>A;;;A@=5645=>>?2>7;7;====+;:///*/)/=@EA696<8<A>>+===@<=@=<B?BBCCB9:89<AACA@@?BBC@CC@><000>>AABAABABBC?;;:AA?@B?BBABAA@::
@ATNG8:01327:03514
GATGGTAGCTCTGCTCTGACTCTCGTACTCATTCGTTTCGGAAGAGACAGGTACGTTAATAGTTAATAGCGTACTTCTTTTTCTTGCTTTCGTGGTATTCTTGCTAGTTACACTAGCCATCCTTACTGCGCTTCGATTGTGTGCGTACTGCTGCAATATTGTTAACGTGAGTCTTGTAAAACCTTCTTTTTACGTTTACTCTCGTGTTAAAAATCTGAATTCTTCTAGAGTTCCTATCTTCTGGGTCTACGCTCGTCGCGCTACCATCGTTACGGTCAGAGTCT
+
44::5:;;6<=BBB@@@B:65;;9<=<<<<AA=A@@@;@B@D@CCCBCCCAIIGCB@B?CAAA7<:;CBCBB??B?>>>>?,=?=@@@D<AA;:8;?B;9;89:@DAC?AABABA@@=@BB?BACFCBBABB@CBBC?BBBCCBBBBBBAABBAA?AAA=AA>A@CABBCCCBB@CHDHD=D@B>BBBBB0@C;;;7;BABBA;;:;4:???0>???B>@=AA?A@@GC:;7:=@?A@@9>?>@9@@@@AAABB;;:CBBAAAC@@@>>=+00:+00;;;9943
@ATNG8:01315:03582
GATGCACACGTGATCTCATCGTACTCATTCGTTTCGGAAGAGACAGGTACGTTAATAGTTAATAGCGTACTTCTTTTTCTTGCTTTCGTGGTATTCTTGCTAGTTACACTAGCCATCTTTACTGCGCTTCGATTGTGTGCGTACTGCTGCAATATTGTTAACGTGAGTCTTGTAAAACCTTCTTTTTACGTTTACTCTCGTGTTAAAAATCTGAATTCTTCTAGAGTTCCTGATCTTCTGGCGCTCTGTCACGTCTTGCTACATCGTTCGGTCAGAGTCT
+
545:@?BCBBBBBBBDCBBCCCB@@A;;5;@AA=BB>B@CCCCCDD@BBBAA>B=A@BB@C@CCDCBCDCC?CCBBB1CB?BBBB>BCCC?BBB?B@<AAAABC=???CGFBB?BBA==6=@@???AA588??388A??>?>>888=888>:;;;:=;7;3::<<<:?<<89=>=?2?<?<@<@@@,::;=@-//77<<6;;>5;;;;+:788A9=:>=<A@@>>===B8;;DA@@688?;?;77<///<;::7//)/7;888887:9:;5;;;;9:;?@
@ATNG8:01317:03555
GATGGTAGTGTCGATATGAGAGTGTGTACTCATTCGTTTTCGGAAGAGACAGGTACGTTAATAGTTAATAGCGTACTTCTTTTTCTTGTCTTTCTGTGGTATTCTTGCTAGTTACACTAGCCATCCTTACTGCGCTTCGATTGTGTGCGTACTGCTGCAATATTGTTAACGTGAGTCTTGTAAAACCTTCTTTTTACGTTTACTCTCGTGTTAAAAATCTGAATTCTTCTAGAGTTCCTGATCTTCTGGACAGAGTGTGCAGATACTACCATCGTTCGGTCAGAGTCT
+
55<=7=@@<9;//////5559997;9://///4.4:888+--(-(---55551;;;55.5.5:49.5.59955666=5::===(44.44444(44499489;69949;8736:>BCCCCCCACCC@C@DDBCBBBC@CCDD>@ACCCCBCCCCCCAA@C@DDC@BC?C@CCBBCCBCC:;;AAA3?=@;;;;;;*;CAAB?CBCCCCCCCCACCCC5ECCBB?B@CC@CCCCCBB@B@CCDCBB<99:?BECCBBBCCBBCDCCCBBBB@CBBBC@AA?BCCBCCCBB
@ATNG8:01320:03579
GATGGTAGTCTCAGATAGTCTATAGTACTCATTCGTTTCGGAAGAGACAGGTACGTTAATAGTTAATAGCGTACTTCTTTTTCTTGCTTTTGTGGTATTCTTGCTAGTTACACTAGCCATCCTTACTGCGCTTCGATTGTGTGCGTACTGCTGCAATATTGTTAACGTGAGTCTTGTAAAACCTTCTTTTTACGTTTACTCTCGTGTTAAAAATCTGAATTCTTCTAGAGTTCCTGATCTTCTGGACGACGCGCACTGACACTACCATCGTTCGGTCAGAGTCT
+
;<CC:BBCCBBBDECCCBBCBCCDCBDCCCAA@ABBE>CC<B>BCCCCCD@DDC@B>B?CCBB?B@CCCCBBBBE@CACCC1BB?BBCCC9BBB?CCB?BB<???CCC?CCCCCCAA?AAB?C>AA@@>>>?:?===:CAAACBBBBBBCCAA?A?DDD?BB@B@BBCDDGCCB?BBBBB;A=A;::::9*:CCCC>BBDCCBBBBB=AAAA0AAABB>B@CE@BBBBBBB?B?BBBBBB=??CBCJCCCDCCBC@@BCCCDCCC@CCCBB@AA?ACBBBCB99
@ATNG8:01322:03596
GATGGTAGCTCACGTACGTCACACGTACTCATTCGTTTCGGAAGAGACAGGTACGTTAATAGTTAATAGCGTACTTCTTTTTCTTGCTTTCGTGGTATTCTTGCTAGTTACACTAGCCATCCTTACTGCGCTTCGATTGTGTGCGTACTGCTGCAATATTGTTAACGTGAGTCTTGTAAAACCTTCTTTTTACGTTTACTCTCGTGTTAAAAATCTGAATTCTTCTAGAGTTCCTGATCTTCTGGCTCTCGTAGACAGATACTACCATCGTTCGGTCAGAGTCT
+
444<7=BBBBBB@A@BBBLCBCBCBBCDDBBB@CCBI>CCAC@CCCBBBD@ED@?@<@<@ABF@C@C?@@AAB??8?@@@A2@A8?99927=>@-0/74:@:BBBBCD?BB@??CBA>=AA<A=AAAA;;;@<AAAC:><>>>:;:>>>788;;=186;3:>7=:>>>C>>>@@<??@@A6A=A;?>BBB/??<<<2;99///;:<?8::::+:///=6=5??<A>>>===;>;>@C@@@<@@A;@AAAAAAA@@>>>=88==//,-77---/;9;;::>???@
@ATNG8:01323:03557
GATGTAGTATATCGCGTCGCTATCCAGAAGATCAGGAACTCTAGAAGAATTCAGATTTTAACACGAGAGTAAACGTAAAAAGAAAGGTTTTACAAGACTACACGTTAACAATATTGCAGCAGTACGCACACAATCGAAGCGCAGTAAGGATGCTAGTGTAACTAGCAAGAATACCACGAAAGCAAGAAAAAGAAGTACGACTATTAACTATAACGTACCTGTCTCTTACCGAAACGATGAGTACTGTATCTATGTGTGCGCTACCATCGTTGTCAGAGTCT
+
55::=B@?AB<CDDBABBBAA?@<8<@@<?ABA@@;A=@@A=A=B<AA<@;???<;;;.;<@:75?:?:===44344444$444)5.555&5;:47/////::/4.4544.4::49:945@;;;@@@?@@;;4;;99:>>>::<::2=8=00/:///8:;6;;<<;;6885?A=488::9187;477777'8;499:82225.-(-(-----2../6862226667*--0555',,,,,,4897875556622287///99955,57735(...33395.-
@ATNG8:01323:03559
GATGGTAGCTCGCTGATGATATCTCAGAAGATCAGGAACTCTAGAAGAATTCAGATTTTTAACACGAGAGTAAACGTAAAAAGAAGGTTTTACAAGACTCACGTTAACAATATTGCAGCAGTACGCACACAATCGAAGCGCAGTAAGGATGGCTAGTGTAACTAGCAAGAATACCACGAAAGCAAGAAAAAAGAAGTACGCTATTAACTATTAACGTACCTGTCTCTTCCGAAACGAATGAGTACGAGAGAGCACACGTGTCTACCATCGTTCGGTCAGAGTCT
+
<<BD?BBBCBCBCCCCBB@AABBBCCGH?AABA;;5;;??A995B:BA?B?898@?@AA.:39=;77374==>6=<BBCCC19;5:4;;;-;BC@AAABBB@@@?C@BC?BBB=@@BBCBCCHBBBB;;;<8<B00+0>>88700*/8;;>7;;;;==>>9A@@ABB@BB?BDD?BBA@@:=<<999::99%:@<997>>>A@@:>:>@BB<A<;;@BB?ABDC@@CAD?@AC>CCB@BBBBBB???BAAAA@BAAABCBAA>==8==;;?<??:?@@ACC???
@ATNG8:01324:03592
GATGGTAGCTATACGTATATCTATGACTCATTCGTTCGGAAGAGACAGGTACGTTAATAGTTAATAGCGTACTTCTTTTTCTTGCTTTCGTGGTATTCTTGCTAGTTACACTAGCCATCCTTACTGCGCTTCGATTGTGTGCGTACTGCTGCAATATTGTTAACGTGAGTCTTGTAAAACCTTCTTTTTACGTTTACTCTCGTGTTAAAAATCTGAATTCTTCTAGAGTTCCTGATCTTCTGGTCTACTACACTGTACTCTACCATCGTTCGGTCAGAGTCT
+
AACC@DCCBB>CDAA@CBBCCCCEDCCBBCBABCC@CC?C?ABBABCC@CDBBB?C@CC:::;?BBBCAA@CC?CCCCC3BB?B>>>:?BAA>BAA>AB>BBBBBB?A@CBBBBB?BBA<A<@@@@>>=A=AAAA<@@@=>>>>>?AAA888>:>>?=;;8;<@@BBBAA??;?@@DD;A;?;?AAAA/A@<<96<<>>>>@@@@;@AAA/@<==A=A=AA=A>>>=>><A7:;@@??;?@@<@?@?@@@===>>AAA=<8==69///;6==7;;?AAB>>>
@ATNG8:01323:03614
GATGGTAGAGAGAGCTCTCTCATCGTACTCATTCGTTTCGGAAGAGACAGGTACGTTAATAGTTAATAGCGTACTTCTTTTTCTTGCTTTCGTGGTATTCTTGCTAGTTACACTAGCCATCCTTACTGCGCTTCGATTGTGTGCGTACTGCTGCAATATTGTTAACGTGAGTCTTGTAAAACCTTCTTTTTACGTTTACTCTCGTGTTAAAAATCTGAATTCTTCTAGAGTTCCTGATCTTCTGGGTCTACGCTCGTCGCGCTACCATCGTTCGGTCAGAGTCT
+
:69C;?CBBDBCCCCAAABCHCECCCCCCHBA?CCCD@BB@B?CBDDDCC?@ABCC?C?BCCC?C=BBBBBAA??;?AABA3AA:@99:29ABC@BBB@BB599BBAA?BBBBA>>A:====A;<<<=::8A;>@>A6:8@@?????@@@@@@@@<;;:=?@;?<??@@@A>>>;>>>BB5A<A<@;9;9,;;666*--3---7<<>5;;;;+:>AAA<A;@@<B@@?==>=B<?>>>>?<?@AD;AAA@??>>=@@A>@@>>?@=:8:??6::<@@=;;///6
@ATNG8:01327:03634
GATGGTAGTCTCAGATAGTCTATAGTACTCATTCGTTTCGGAAGAGACAGGTACGTTAATAGTTAATAGCGTACTTCTTTTTCTTGCTTTCGTGGTATTCTTGCTAGTTACACTAGCCATCCTTACTGCGCTTCGATTGTGTGCGTACTGCTGCAATATTGTTAACGTGAGTCTTGTAAAACCTTCTTTTTACGTTTACTCTCGTGTTAAAAATCTGAATTCTTCTAGAGTTCCTGATCTTCTGGTATGACTAGTGTACTACTACCATCGTTCGGTCAGAGTCT
+
A@;:06>>>DDDBBBBBDCCCCCCCCCCBBBA?A;;;6;B>D@CCGCDBB?BCCCC?C=@BA@<B>BCBBBBCCC>;;;;:)9:49;=?6?>@@=ACFACC@BBDCCD?A@DDBCBB@CCC?A?BDBBBBBB?BCCC?CBBBBBCCCCBBBBBBB@BBB@CD@C>AABBBBCCDAABBDD;D?B?EEDDD3CBBCC>CCDCBBBBBB<@@>@,>;;;B?B?BB@BBCCBA@>@ACBBACD@CBC?CIDCCBBBBCBBCCBBCBCD@DBBBB@AA>ACB@@@B@@
@ATNG8:01318:03690
GATGGTAGTGTCAGTGCGCGTCGTCCAGAAGATCAGGAACTCTAGAAGAATTCAGATTTTTAACACGAGAGTAAACGTAAAAAGAAGGTTTTACAAGACTCACGTTAACAATATTGCAGCAGTACGCACACAATCGAAGCGCAGTAAGGATGGCTAGTGTAACTAGCAAGAATACCACGAAAGCAAGAAAAAAGAAGTACGCTATTAACTATTAACGTACCTGTCTCTTCCGAAACGAATGAGTACGAGAGAGCACACGTGTCTACCATCGTTCGGTCAGAGTCT
+
45<>:>CCCACCBBBBBBCCCBCDC@CCCACBBB@>;>9??@@@@A=A@?A??A@CCBBC2B>ABB???BCBCC=AA;;;;;*:A=A9AAA7BBC@CCCDDDCCC?B?BB@CBB?CCAABBCCDCCCDDCBB?CCAA@BBAA??AA=B=A@@>BCCCCAAA?BAAAA@;@A=@AA:??:9929>><99::::%:B<@888@@@>><>=??AG;>:>ACCC?BBAAACC@E>AAB>BBB?BBBBBCCC>>>BBBBBBBCBBB@????=B@??A<??>@BABBBAA=
@ATNG8:01319:03691
GATGGTATATCTGTCTACGAGAGCCAGAAGATCAGGAACTCTAGAAGAATTCAGATTTTAACATCGAGAGTAAACGATAAAAAGAAGGTTTTTACAAGACTCACGTTAACAATATTGCAGCAGTACGCACACAATCGAAGCGCAGTAAGGATGGCTAGTGTAACTAGCAAGAATACCACGAAAGCAAGAAAAAGAAGTACGCTATTAACTATTAACGTACCTGTCTCTTCCGAAACGAATGAGTACACACTCTCATATGACACTACCATCGTTCGGTCAGAGTCT
+
@ACB>BB@@A@@<BCCCCCCCBBB>BBB?BABAAA=@=@?B@AAB@CE?C?:9::8@?8@?BBBB@<773;>=9>7333999'9938,2222$222+25556::::5:7994<>=39:?@DBCCCCBBBBCCC?BBBB?BAAABA@@:>;?@@=@CCCBBBC?BBC@@@>BB?BBB=@@@@@9???>A@CBA/BD=A866@>=6618:===?<?<??B@@<@A@@@DC@B?BBB>BAA>ACCBBBCBBBBBCCBBBAAABBBBBAA=@@@9:8:B?BCCBBBBBB
@ATNG8:01324:03681
GATGGTAGGACGAGCGTCTGAGAGGTACTCATTCGTTTCGGAAGAGACAGGTACGTTAATAGTTAATAGCGTACTTCTTTTTCTTGCTTTCGTGGTATTCTTGCTAGTTACACTAGCCATCCTTACTGCGCTTCGATTGTGTGCGTACTGCTGCAATATTGTTAACGTGAGTCTTGTAAAACCTTCTTTTTTACGTTTACTCTCGTGTTAAAAATCTGAATTCTTTCTAGAGTTCCTGATCTTTCTGGATACACTCATGTGCACCTACCATCGTTCGGTCAGAGTCT
+
444:7@BA?BBBBC@<?<<BBBCD@@@@AB;;7<@@A<BD7;:;CBCBCE?BA@00,08<@=D6:::BBAA000@800000'//)4<??6>@<<7;BA=@B99;ABCC@CCDCCCCD?BBB?B?CCBABA@@<@BCC@CBBAAABBDBBCBBCCC@;:;@EC@D?AAC;;;GCB@B;;;;6;?B@CCGGHD);:A@@:B@B?A@996><@@@@+?;?A@;?=;;;0;;;;;:>;@=@BAAABA;@@C@CCCCCCCCDAAACCCB?:;;?BAAAD?BB>AAAABBB;;
@ATNG8:01325:03686
GATGGTAGATACTCGCTGATACACCCCAGAAAGATCAGGAAACTCTAGAAAGAATTCAGATTTTTAACACGAGAGTAAACGTAAAAAGAAGGTTTTACAAGACTCACGTTAACAAATATTGCAGCAGTACGCACACAATCGAAGCGCAGTAAGGATGGCTAGTGTAACTAGCAAGAATACCACGAAAGCAAGAAAAAAGAAGTACGCTATTAACTATTAACGTACCTGTCTCTTCCGAAACGAATTGAGTACATAGATATACGTATAGCTACCATCGTTCGGTCAGAGTCT
+
55557:4559999///79<<<>>CBA0?59;)444944.44(4:888333(38286;9;77777'3,3<8777:////(///////$/-(/2777&//95;;99;<;:9397444)44454449;==>@@>@?<=<B=A999=B9889<77-439492944449897<;;:971771779.34===33331333333#3769898822293935555/5.555557::<;999-/)/69(///(/(/679////669795......3566774...33.5:599==<::;:
@ATNG8:01327:03676
GATGGTAGACATATCGTACTCTCTGTACTCATTCGTTTCGGAAGAGACAGGTACGTTAATAGTTAATAGCGTACTTCTTTTTCTTGCTTTCGTTGGTATTCTTGCTATTTACACTAGCCATCCTTACTGCGCTTCGATTTGTGTTCGTACTGCTGCAATATTGTTAACATGAGTCTTGTAAACCTTCTTTTTACGTTTACTCTCGTGTTAAAAATCTGAATTCTTCTAGAGTTCCTGATCTTCTGGGCAGACTCTCACACGCCTACCATCGTTCGGTCAGAGTCT
+
8//0:0/5;;<==>666@@@@@>@>==;655:8<=<<4995>7955BBBC@CA@@>39,3337,3,333378===7<====+;:47222'233,31777133.3999<?8?868A:9:055227166788;;<9==677(587817;;;25266825.5<<7551549;=?>??@B<A8881/7;7/////(//89;4;=;;@><97707787(799//*/48:59<<<:9:4=;?>>@;;8;>DD;@777///66<;@@A@:;::<?98;=-//4999;?????
@ATNG8:01319:03722
GATGTGTCAGTGCGCGTCGTCCAGAAGATCAGGAACTCTAGAAGAATTCAGATTTTTAACACGAGAGTAAACGTAAAAAGAAGGTTTTACAAGACTCACGTTAACAATATTGCAGCAGTACGCACACAATCGAAGCGCAGTAAGGATGGCTAGTGTAACTAGCAAGTATACCACGAAAGCAAGAAAAAGAAGTACGCTATTAACTATTAACGTACCTGTCTCTTCCGAAACGAATGAGTACGAGAGAGCACACGTGTCTACCATCGTTCGGTCAGAGTCT
+
;59<=@BBBBBBBBBCBBBA>:@==:BCAA@@7@<;;DDDCB?::988=?BA@@AA2A>BDCBBCABBBD>BA?@???0>=9?:==?5==A>::8>?>;>>8@7BB?BBB>??BBBBA@BBBB>????9>BBB=AA@==>BB@B>BAD?BBBBBB@A<@???BB@BABBBB?AC@@A;???<99999(9@;@???AAA??=??BBBB>A>AECBB@BBBBBA@;?=BBD5<@A?DBBB>@>>@;???BAAAAAAA?AAAAA;@@AAA=>><>A@B>>>@?
@ATNG8:01320:03713
GATGGTAGGCGACATACATACGCGCCAGAAGATCAGGAACTCTAGAAGAATTCAGATTTTTACACGAGAGTAAACGTAAAAAGAAGGTTTTACAAGACTCACGTTAACAATATTGCAGCAGTACGCACACAATCGAAGCGCAGTAAGGATGGCTAGTGTAACTAGCAAGAATACCACGAAAGCAAGAAAAAAGAAGTACGCTATTAACTATTAACGTACCTGTCTCTTCCGAAACGAATGAGTACTTTGTAGAGCTCTATACTAATCGTTCGGTCAGAGTCT
+
9::C:CBB?BBBDBBBCCCCCDCBB=BDD@ABBCCB?C?AACBCDC@CC=?=ABCCCDDC1CCCCBDDDCCCB=BBCCEFF5BB>B<?AB7ABB?BBBBGFBBB?B?@@=@??<??BCCCCCCDDDCCD9979A>>;@BBCBB@@=A?B@@?@CCCBCCB?ACCCBB@??<?B@8<<999+9<<;9999:9%:?<A???CFCB>;><?@CB;>:>BCCB@CB@@@CC?C@CCC>C??=?BBCBBBBB=BCCCC@AABBBBBABA?CBBB>@@<@>==@>::8
@ATNG8:01322:03707
GATGGTAGGCGACATACATACGCGCCAGAAGATCAGGAACTCTAGAAGAATTCAGATTTTTAACACGAGAGTAAACGTAAAAAGAAGGTTTTACAAGACTCACGTTAACAATATTGCAGCAGTACGCACACAATCGAAGCGCAGTAAGGATGGCTAGTGTAACTAGCAAGAATACCACGAAAGCAAGAAAAGAGAAGTACGCTATTAACTATTAACGTACCTGTCTCTTCCGAAACGAATGAGTACTATGTAGAGCTCTATACTAATCGTTCGGTCAGAGTCT
+
AACC@DCCAB:66?CCCCCCCCCBC@CCC@CCCCCB@B@BBBBCBB?BB?B@CCDDDCCC5B@CBBDBBBCBBB<AAABBBB3BB@CACJJ;CCB?BBBBBBCBB@B?BB?BBB?BABBBBBCDCBBBCCCC@CCCC>BABCBBAA=B>B:::;CCDDCCC@B@@@BB@CC?BA@9??999,9==9:999+:B>@=???BBCDCF@B@CBDD698;AAAC@CBBBBBA?B@CDD>C@@=ACBAAABBBCCCCCAABBBB??>@@>;>>>B?BB@BBBDBBBAA
@ATNG8:01327:03749
GATGGTAGATACTCGCTGATACACCCAGAAGATCAGGAACTCTAGAAGAATTCAGATTTTTAACACGAGAGTAAACGTAAAAAGAAGGTTTTACAAGACTCACGTTAACAATATTGCAGCAGTACGCACACAATCGAAGCGCAGTAAGGATGGCTAGTGTAACTAGCAAGAATACCACGAAAGCAAGAAAAAGAAGTACGCTATTAACTATTAACGTACCTGTCTCTTCCGAAACGAATGAGTACTACTCTCAGAGACACACTACCATCGTTCGGTCAGAGTCT
+
<<;A9<@EDDCCC@CBDGGCBBBBA=BBB@BCCC@@=@=@@AAAAB=??@E?AA??>BBB1B?BAABBBCDBBA9>>;;;;;*;@>@5;;;*9@@=9;6BBBBBCADADD@CBC:;;AABBBBFCCCFBB@@>@CBB@B@@?CCBC?C@C@@>@CBBBCCB?BBBBCC?BB?>>?9>>>@@8?==;>==??.?A>AAC>AB>>>:>:=>A@6;7;A@@@>AAAA@@@;?=?CC>EAA>?BBBBCCCBBBDCCBBBBBBBA>>>>>;>?@@@<AA:>>:::===<
@ATNG8:01315:03770
GATGGTAGCACACGAGATCTCATGTACTCATTCGTTTCGGAAGAGACAGGTACGTTAATAGTTAATAGCGTACTTCTTTTTCTTGCTTTCGTGGTATTCTTGCTAGTTACACTAGCCATCCTTACTGCGCTTCGATTGTGTGCGTACTGCTGCAATATTGTTAACGTGAGTCTTGTAAAACCTTCTTTTTACGTTTACTCTCGTGTTAAAAATCTTGAATTCTTCTAGAGTTCCTGATCTTCTGGCGCTCTGTCACGTCTGCTACCATCGTTCGGTCAGAGTCT
+
@@BA9==CBCBCAA@?DDCCCB>>>@=ABBB?BBCC>CC>C@CBBBCBB?BCBAB?B?BBCC<B@BCCECDAAA999;;;)?:6:=<=6=;;;:BBB>BB>8:9?=?8=;773>BB?BB@=F=@>868888=???A<???DD@==>>@@A@A@E587=:==<@<@AA<=;@::-//<==.<6:5<<>>>/>>888*867777;@;;7<DDD/>8816C8=:==;@>>>?AB>D<@@@??@9===5;;====@@=@///=9==@@@<AB888:>=>DA@@@DB;;
@ATNG8:01321:03796
GATGGTAGAACTCGCTGATACACCCAGAAGATCAGGAACTCTAGAAGAATTCAGATTTTTAACACGAGAGTAAACGTAAAAAGAAGGTTTTACAAGACTCACGTTAACAATATTGCAGCAGTACGCACACAATCGAAGCGCAGTGAGGATGGCTAGTGTAACTAGCAAGAATACCACGAAGCAAGAAAAGAAGTACGCTATTAACTATTAACGTACCTGTCTCTTCCGAAACGAATGAGTACGAGAGAGCACACGTGTCTACCATCGTTCGGTCAGAGTTT
+
@BBF>BBBB?CCCCFBAA@DCAAA=ABC=BABB?@>@?BBBBBCD=AA@C@BBA?==<?.>9>AAAAABBECD>CBAAA@@.9949>BBA6A??;><9<AA=>=<@<@@<@AA<@@>@>>>>>>>@@@ACD=A@@@=???:::?::;;???<?AA=>>>><>AAA9:7;?:?AD;>>==8=<<5////)//)/899C@===<?;???A=A=??>>>=CAA>>>>;?<??A:>9959AA?;;;;;;=>>AAACCCC@@@A:::4:===D<@@=;;;;???H9
@ATNG8:01323:03797
GATGGTAGCGCATATCAGCGCAGCCCAGAAGATCAGGAACTCTAGAAGAATTCAGATTTTTAACACGAGAGTAAACGTAAAAAGAAGGTTTTACAAGACTCACGTTAACAATATTGCAGCAGTACGCACACAATCGAAGCGCAGTAAGGATGGCTAGTGTAACTAGCAAGAATACCACGAAAAGCCAAGTAAAAAAGAAGTACGCTAATTAACTATTAACGTACCTGTCTCTTCCGAAACGAATGAGTACGATGAGAGAGCTCTCTCTACCATCGTTCGGTCAGAGTCT
+
BBBD?B?AACCCCCBBBBCB@@BCB=CCC@CCGCCC@C@BBA@@>>7:;7::>>===@@?+C<696;;>@BBBF>BBBBBAB5BC@C@CBB:BHCACDCDCCCA@>@?B@=A@?455==>A@A@@:;:@@CCABBBC?@@BBBBBB@C@C;;;;CCCFECC?;;9??@=AA<@@B>?77;;;.//(/4///////#/94933393332=8>6???A39469A?C@C@@@@AB@C@BCL>BBB<@@@A@@AAAAAAAAA?>????ABBBBE?CAA=A?BCAEAAAA@>00
@ATNG8:01325:03790
GATGGTAGTGATACAGATCAGACACCAGAAGATCAGGAACTCTAGAAGAATTCAGATTTTTAACACGAGAGTAAACGTAAAAAGAAGGTTTTACAAGACTCACGTTAACAATATTGCAGCAGTACGCACACAATCGAAGCGCAGTAAGGATGGCTAGTGTAACTAGCAAGAATACCATGAAAGCAAGAAAAAGAAGTACGCTATTAACTATTAACGTACCTGTCTCTTCCGAAACGAATGAGTACTGCGTCTCACTCTCGCCTACCATCGTTCGGTCAGAGTCT
+
:::@?AADBABBBBBDBABBCCCCE@BBC@DCDB?@<@?@@@???C@BC?B?BABBBBBB2B?BBC9:9BBBDC=B@;;;;;*;@==?BDD9CCD@CBCCCBA;;8;=A@<B@?;>>??@ABBBBBCABDDC@CCCG>@@BBCCBC@C?B@A>ABBCCCDG?AAAA@@>@A>999=AAABB=ABA<:9999(9@;::9<@@@@A=A<@@BA=B:>>BBC?CCBBBBC?A=::9/9=><@CB@ABB???A@@@A;::AAAAC?BBC?BDDAA>AD@CCCBBBBBB
@ATNG8:01315:03824
GATGGTAGTGTCAGTGCGCGTCGTCCAGAAGATCCAGGAACTCTAGAAGAATTCAGATTTTTAACACGAGAGTAAACGTAAAAAGAAGGTTTTACAAGACTCACGTTAACAATATTGCAGCAGTACGCACACAATCGAAGCGCAGTAAGGATGGCTAGTGTAACTAGCAAGAATACCACGAAAGCAAGAAAAAGAAGTACGCTATTAACTATTAACGTACCTGTCTCTTCCGAAACGAATGAGTACGTGTGACGTACGTGTGCTACCATCGTTCGGTCAGAGTCT
+
8:;>:>CC@@@45555599==>>??<?>>65///)/9)/)/79;;;;7<96;6///:::::+767::;=======/3344444$5;6;.555&555.5;:<====D?C???=;AC=AABBCCCFCBBCCCDCB@BBBB?BAAABBAC?C@C@@>@CCBBC@?>?CDBBB>AA<>?D=A@???8<??;::999(8=:>>>>@B???=A:>>AA<@=??BCC?BBA???C<@=?BB9A??;???BCCCBAAABABAA???AA:9:BBB?BDDCC=A=<@CBB???CD
@ATNG8:01316:03833
GATGGTAGTCTCAGATAGTCTATAGTACTCATTCGTTTCGGAAGAGACAGGTACGTTAATAGTTAATAGCGTACTTCTTTTTCTTGCTTTCGTGGTATTCTTGCTAGTTACACTAGCCATCCTTACTGCGCTTCGATTGTGTGCGTACTGCTGCAATATTGTTAACGTGAGTCTTGTAAAACCTTCTTTTTACGTTTACTCTCGTGTTAAAAATCTGAATTCTTCTAGAGTTCCTGATCTTCTGGGTCTCTCTCTCACGCACTACCATCGTTCGGTCAGAGTCT
+
A@@@:>>CBBBBBDCCCCCDBCDCCBBBCC@@>@BBC>CD@D@BCCCCCC@EBBBB?A=@AA@;@<@BBBABB@B8:;BBB,;;6:9BB;@;@A<;<B@DD;;;BBBE@GDBBBABD?CCC?C@CCCCCCBB@BBBB?DCCCCBBBBAAA@@@AA@@@@@BB>A=@@BBBBCCIACCCCC<B?A=;;;;;*;@AAG>CCEBAACBBC@DDDD5CBBBC@B@DDA@@@CC@@?@@BCBDCC@BBCH?GCBBCBCBBBED@@ACCCB@BBCCC?CC?BBBBBBCAA
@ATNG8:01325:03828
GATGGTAGGACGAGCGTCTGAGGGTACTCATTCGTTTCGGAAGAGACAGGTACGTTAATAGTTAATAGCGTACTTCTTTTTCTTGCTTTCGTGGTATTCTTGCTATTTACACTAGCCATCCTTACTGCGCTTCGATTGTGTGCGTACTGCTGCAATATTGTTAACGTGAGTCTTGATAAAACCTTCTTTTTACGTTTACTCTCGTGTTAAAAATCTGAATTCTTCTAGAGTTCCTGATCTTCTGGATACACTCATGTGCACCTACCATCGTTCGGTCAGAGTCT
+
AA@@<;>A9BBABBA;;:@B@@@;@@A@BBD@DDDD?BB?B?;;;CCEDABB@@@<@=ABBB?A?@@:97;<;;277777$374;>?B=BBBC@CBC?A@====:::,9>>A@@@A;??B==:>B@@@@@@<AA@@7;;@@>==@@BBBA;::>9===:?><A<??BB@=<;;0///:<<-;,/,/@ABB.::<<;1;99777=<>?8=>>>/<;::A;@<??<?==<///7<9===>>A8;;A=BAA;;;@@>>>>==<<7:;>==>=?B=AA=BA?>>@;;;
@ATNG8:00466:07048
GATGGTAGCTCGCTGATGATATCTCCAGAAGATCAGGAACTCTAGAAGAATTCAGATTTTTAACACGAGAGTAAACGTAAAAAGAAGGTTTTACAAGACTCACGTTAACAATATTGCAGCAGTACGCACACAATCGAAGCGCAGTAAGGATGGCTAGTGTAACTAGCAAGAATACCACGAAAAGCAAGAAAAAGAAGTACGCTATTAACTATTAACGTACCTGTCTCTTCCGAAACGAATGAGTACTATAGACTATCTGAGACTACCATCGTTCGGTCAGAGTCT
+
339?5:?@ABBBBBBDDCCCCBC@@?AEDACCDCBC>BACCDCCCD@BB>@;>?@:::::);=AAACCDBBBB?9??:;<;<*;C>?59::&5@>7<A@DCICAA?AACC@CCD?BCCCBBBBCCCCCDCBB@BBCC>A@@@@@@@9@=@AC>A@@@BBBC@CCCDBB@CB?CBB>@@::::+9>>;:9999(9:29A@BA?@?@5957>AA>B=A>;;;?BCAAABA=A>BBD>C??=@AADAABCBBBCBBABCBBBBCCBBBD@A@AAA=AA?BAA??????
@ATNG8:00474:07048
GATGGTAGTATATCGCGTCGCTATCCAGAAGATCAGGAACTCTAGAAGAATTCAGATTTTTAACACGAGAGTAAACGTAAAAAGAAGGTTTTACAAGACTCACGTTAACAATATTGCAGCAGTACGCACACAATCGAAGCGCAGTAAGGATGGCTAGTGTAACTAGCAAGAATACCACGAAAGCAAGTAAAAGAAGTACGCTATTAACTATTAACGTACCTGTCTCTTCCGAAACGAATGAGTACATAGATATACGTATAGCTACCATCGTTCGGTCAGAGTCT
+
334<7<AB@@@BBBECCCCC@@ACCACCC@BBBAAA<A?ACCCCCC@BC?B@CCCCDDDD5B@BCBBBCCDCBB<A?;;:::)9C=C;@@@9ACDBCCCBCBCCC@CABB@BCC@CBBBBCDCDBBBCBBBC@CCCC@BCCB@@@@<@?BBDACBBDDBBDGCCA?BC@EC?CBB?BBBBB=??>=???CC:EC@BBCEBAAAA>A=ACAA=@:@@;;<=@ABABBC?A?:::5:@@=ABACDC???CCCBBBBBBBKBBBBABB?AAAAE?AA=@@>::9::9
@ATNG8:00485:07051
GATGATAGTGTGTCTCTGAGAGTAGTACTCATTCGTTTCGGAAGAGACAGGTACGTTAATAGTTAATAGCGTACTTCTTTTTCTTGCTTTCGTGGTATTCTTGCTAGTTACACTAGCCATCCTTACTGCGCTTCGATTGTGTGCGTACTGCTGCAATATTGTTAACGTGAGTCTTGTAAACCTTCTTTTACGTTTACTCTCGTGTTAAAAATCTGAATTCTTCTAGAGTTCCTGATCTTCTGGGATGTGTGCGCAGTGCCTACCATCGTTCGGTCAGAGTCT
+
444<<::;>>966@?@666<<B666;===>>A7@455/4:7<9<>666669<=55515.55;;7;9===@;666<9<<<=<+:<49555)5555.55516>:;<<@C@:?><><<0/)/00)/)/<=B;<<>:>;;;7:;;559@@A@AAACC@@;A::49A>B?B;;;BBBAB:99@=8:39:4999-994<=/96>=<<<5//27777'///::27)/54555<555.5.5;:;==.5///)////:<<=>?>==<<7;>>6;;<:<1569=>===<=99
@ATNG8:00494:07055
GATGGTAGATACTCGCTGATAACCAGAAGATCAGGAACTCTAGAAGAATTCAGATTTTTAACACGAGAGTAAACGTAAAAAGAAGGTTTTATAAAGACTCACGTTAACAATATTGCAGCAGTACGCACACAATCGAAGCGCAGTAAGGATGGCTAGTGTAACTAGCAAGAAATACCACGAAAGCAAGAAAAGAAGTACGCTATTAACTATTAACGTACCTGTCTCTTCCGAAACGAATGAGTACTGTATCTATGTGTGCGCTACCGATCGTTCGGTCAGAGTCT
+
///91775555=>455;9555.616<=8=>CBBC@?;>@00//:4//,65:<<55555$4399:===><;9;17//////$//278;<:+:555)5999<<:77)/)//37//)//4456;?<<<==<;;:8>::>:9::<559=<@499@:=<;;555;588::33-333(3//(////;3///3/373&33,3733333384:38822+2+22/::5-----796;8<::2:;;5///98673333777696///<<:84344887669//.49933.2222
@ATNG8:00509:07075
GATGGTAGTCTCAGATAGTCTATAGTACTCATTCGTTTGGAAGAGACAGGTACGTTAATAGTTAATAGCGTACTTCTTTTTTCTTGCTTTCGTGGTATTCTTGCTAGTTACACTAGCCATCCTTACTGCGCTTCGATTGTGTGCGTACTGCTGCAATATTGTTAACGTGAGTCTTGTAAAACCTTCTTTTTACGTTTACTCTCGTGTTAAAAATCTGAATTCTTCTAGAGTTCCTGATCTTCTGGAGATACACATGATACTCTACCATCGTTCGGTCAGAGTCT
+
AB<>9<;;;<<>666;==<<;<<>?CCFBDCB@FBCC>B?C?CBDAABBABB;;98@4;5<<=C8:6?@;:955.544444#4<8>>CC7C?<A7A;@>BC@BACBBC:;;A@999>;?@D<B899?>@<@@??BBB6:;B@@@??BCBBAAA;;5;9@;@A?B?BA@@@@@:9456=<<+=.9259999(=;999,59<BB>;>==29595$59955.5759255@?5598@2:9>9958<@@7<:555599544=>>999???????>@<??=??@>A?@?B
@ATNG8:00510:07042
GATGGTAGCGAGCGAGTGTGTATACCAGAAGATCAGGAACTCTAGAAGAATTCAGATTTTTAACACGAGAGTAAACGTAAAAAGAAGGTTTTACAAGACTCACGTTAACAATATTGCAGCAGTACGCACACAATCGAAGCGCAGTAAGGATGGCTAGTGTAACTAGCAAGAATACCACGAAAGCAAGAAAAAGAAGTACGCTATTAACTATTAACGTACCTGTCTCTTCCGAAACGAATAGTATGCGTCTCACTCTCGCCTTCCATCGTTCGGTCAGAGTCT
+
345:5:AA@AB555<<::;?@BCBG@FCC@BBBC;;6;=BBBBBBB@AC?C@CA?9:9:;$58@=>A<<A0//7.7://///$/<5:.444&4?=9?BCCCDCAA=A<AB?BBB@BCBBDCDCBAADCCCBB@CCCD@CCCCAA@B?C@CCC?CCDCCCCC@BBBCDC@@@>ADB=@@;99.9=<298??A1BA?A???AAA?>;>>AABC=?>?DBBA@CFCCHBB?B@CFG?E;;;;AAAC;::B@A@CCBCBBBBB?B?B@BAABB?BE@CCBBBE@@A
@ATNG8:00513:07084
GATGTAGTGTCAGTGCGCGTCGTCCAGAAGATCAGGAACTCTAGAAGAATTCAGATTTTTAACACGAGAGTAAACGTAAAAAGAAGGTTTTACAAGACTCACGTTAACAATATTGCAGCAGTACGCACACAATCGAAGCGCAGTAAGGATGGCTAGTGTAACTAGCAAGAATACCACGAAAGCAATAAAGAAGTACGCTATTAAACTATTAACGTACCTGTCTCTTCCGAAACGAATGAGTACACACTCTCATATGACACTACCATCGTTCGGTCAGAGTCT
+
-----7--/<<:454:99555<<<5;55.55555<9=7><;97992//)/)//44488:):9>><==<654=;(3344444$4<.4.555&555.5599977//)/5;;6;:=7::<<9999959999@@@<@AAA=AAA@AAAA=A>?;;5;??>AA@@?A@AAAA=@B999@=?777?3;;=8;993//(///888999,33(3887,2+28444.444499;7<8;<?6=<<9<::>?@<>=@BBBBBC999BBAAAABA;??A>?<>A?BBB?>>BBB
@ATNG8:00514:07068
GATGGTAGCGCGACGAGCGTAGACCCAGAAGATCAGGAACTCTAGAAGAATTCAGATTTTTAACACGAGAGTAAACGTATAAAGAAGGTTTTACAAGACTCACGTTAACAATATTGCAGCAGTACGCACACAATCGAAGCGCAGTAAGGATGGCTAGTGTAACTAGCAAGAATACCACGAAAGCAAGAAAAAGAAGTACGCTATTAACTATTAACGTACCTGTCTCTTCCGAAACGAATAGTACTGCGTCTCACTCTCGCCTACCATCGTTCGGTCAGAGTCT
+
349<9<CCBBA?;@@AABBBBBBCC=AAAABBCI;;:;?BBCBBBD?BB>@=@A@;::::):<??8:5BB<<<?7=566>=<455.549990;;>8>>>>@B@00-0;@@@CCCACDCBBBCCCCDCCAABC@C@@@@BBBCCCAA?B@CBB?BBCB@@@C@CCBBCB@BB>BBB<>?ABA;?==99:999(9A?C?>@BBBBB?B@BCA>:><@ACCD@DCBBA<;6;=@??8>:;49??@@AABCCBBAAABBEBABB?CBC@CB@@@@BB@BBBB???AA
@ATNG8:00515:07084
GATGGTAGTGCGTGAGAGAGAGACCCAGAAGATCAGGAACTCTAGAAGAATTCAGATTTTTAACACGAGAGTAAACGTAAAAAGAAGGTTTTACAAGACTCACGTTAACAATATTGCAGCAGTACGCACACAATCGAAGCGCAGTAAGGATGGCTAGTGTAACTAGCAAGAATACCACGAAAGCAAGAAAAAGAAGTACGACTATTAACTATTAACGTACCTGTCTCTTCCGAAACGAATGGGTACACATCGTCGTGTCGTGCTACCATCGTTCGGTCAGAGTCT
+
99:;7;;?AAABBB@@?B;;9B;;;)5<@9CEDCBB@B@CCCDCDC@CB@B@BBB;;;;;$47@==CCCCBAAA9?@;;;;;'9<892444&4::5<;;@AABAA?AACD@CDC@CBCCDCCDBBBCCCCCCACDBB@BCB@>>994:;B@@=@BBBCCCC?BBCDDC@??=@BB?BABBD>@@@;::999(9A?AAAA:99AAA4937<;;1;8>>@@A?A>=>CBB>A>@@@8??@288:1;=?@@@@@CCBAA>=9<<<<<<<7<///:5:;17;888>;;;
@ATNG8:00517:07041
GATGGTAGTGTCATATGAGAGTGTGTACTCATTCGTTTCGGAAGAGACAGGTACGTTAATAGTTAATAGCGTATTTCTTTTTCTTGCTTTCGTGGTATTCTTGCTAGTTACACTAGCCATCCTTACTGCGCTTCGATTGTGTGCGTACTGCTGCAATATTGTTAACGTGAGTCTTGTAAAACCTTCTTTTTACGTTTACTCTCGTGTTAAAAATCTGAATTCTTCTAGAGTTCCTGATCTTCTGGATAGCGACGCGATATACTACCATCGTTCGGTCAGAGTCT
+
445>9>BBDCCBBABBCCDDDBBBFCBBCCA@=@@@D=CC@C@BDCCCCC@CEIDDAE@CFCCAB@CDGDCCCCC>BBFEF1@@>@MGG>BBBB@BBC?BB?BBCECC@CCCBBCCGADCC?B?BCCCBCCC@CCBB?BBCCCCCCCCCCCCCBB?CCD@CC?C=BBACCCCCC@DBBCC;B=@;@@@@@0ADABB;;:BBCECECC?CGJG3CBBBDAC@CC@CCBCBBB@C@BABCDF?BBB?BCCCCC@@@BCCCCBBBCCD?BBCCC@BB@BCCCCCB??
@ATNG8:00525:07077
GATGGTAGATACTCGCTGATACACCCAGAAGATCAGGAACTCTAGAAGAATTCAGATTTTTAACACGAGAGTAAACGTAAAAAGAAGGTTTTACAAGACTCACGTTAACAATATTGCAGCAGTACGCACACAATCGAAGCGCAGTAAGGATGTCTAGTGTAACTAGCAAGAATACCACGAAAGCAAGAAAAAGAAGTACGCTATTAACTATTAACGTACCTGTCTCTTCCGAAACGAATGAGTACTGTATCTATGTGTGCGCTACCATCGTTCGGTCAGAGTCT
+
84:<7<AC@@BBCCCCCBDDCCCCC>CDD@DBBBAA?A@BBDCCCB?BD@C@BAA99999)9?ABBBBBBBBBA8??:;;;;);?>C599905@<8=C>CCCCCC@C?@@=@CB@CC@A@DCCBBAAECCCC@CBBB?B@@@BBBB?C@BBBBCBBBCCCD@BBBCBB?@@;:::;?@>@@299@;99999(9<9?CCBCA@@C@C@CCCC@C?C@@@@=@BBBBBB@D@AAA<A::7:AACBBBBCBCCBAAABBBBBBBBBBD?AAACC?BB?BBBAABA>>
@ATNG8:00528:07044
GATGGTAGAGAGACTGTAGCGCACCCAGAAGATCAGGAACTCTAGAAGAATTCAGATTTTTAACACGAGAGTAAACGTAAAAAGAAGGTTTTACAAGACTCACGTTAACAATATTGCAGCAGTACGCGCACAATCGAAGCGCAGTAAGGATGGCTAGTGTAACTAGCAAGAATACCACGAAAGCAAGAAAAAGAAGTACGCTATTAACTATTAACGTACCTGTCTCTTCCGAAACGAATGAGTACGAGAGTCAGAGCAGAGCTACCATCGTTCGGTCAGAGTCT
+
88=@7;DBBBBBBBBBCCCCDCCCC?CBB@BCCAAA?B@CCCBBCC@BC@CACAA:::::):@CBBACGCD??>7>?@AABB5AA=C7;;;7;DEACBCCCDCCB@C@BB@BCC@CBBBCBCCBBBCCCCBD@ECAB>BAAAAABB?B?BBB?CBBBBBBCACBCBBB?BB?8888===?=8???=ABFED2BB?C?@@BB?AA<?<?A@@<@=@@CAB?ABBABBC@C?CCC>BBB?BBBCCCCCCCABBACCCCCBBAABBBB?ABDBB?B@=@BBBBBBBB
@ATNG8:00529:07083
GATGGTAGCTCACGTACGTCACACGTACTCATTCGTTTCGGAAGAGACAGGTACGTTAATAGTTAATAGCGTACTTCTTTTTCTTGCTTTCGTGGTATTCTTGCTAGTTACACTAGCCATCCTTACTGCGCTTCGATTGTGTGCGTACTGCTGCAATATTGTTAACGTGAGTCTTGTAAAACCTTCTTTTTACGTTTACTCTCGTGTTAAAAATCTGAATTCTTCTAGAGTTCCTGATCTTCTGGCTCTCGTAGACAGATACTACCATCGTTCGGTCAGAGTCT
+
445>9>C@?@@B::6;;=@CCCBABABEBC@@?ACCF>BB?C?CDCCBBB@CCCCD@C@CDBB?B@CCCBBBCBC?BBDDD3BB@BBBC>CCBB?BBC???=@?@BBB@BAACCDCC=B@B?B@BDBBBBBB?BBBB>BBB>@>@AAA>?>@===;>>>:>>8=:=@ABBA>>>9<8898,8=D=BAAAA/BB>>>188==<<>>AA<ADDD/???@@<@=>>:>A==>AA=A<>>??AA;??B=A@@@@@>>>?@@BAAA@@@A;>>>BB<;;:=>>AA??<<
@ATNG8:00541:07053
GATGGTAGTCTCAGATAGTCTATAGTACTCATTCGTTTCGGAAGAGACAGGTACGTTAATAGTTAATAGCGTACTTCTTTTTCTTGCTTTCGTGGTATTCTTGCTAGTTACACTAGCCATCCTTACTGCGCTTCGATTGTGTGCGTACTGCTGCAATATTGTTAACGTGAGTCTTGTAAAACCTTCTTTTTACGTTTACTCTCGTGTTAAAAATCTGAATTCTTCTAGAGTTCCATCTTCTGGCTCTCGTAGACAGATACTACCATCGTTCGGTCAGAGTCT
+
44:;9CCBBCCBBBBCBBBBBBCBCCCCBCBC@@A@C>CC?B?AADDCBB@CCCCD@D@CB;:4;>BBCCCCCCC@AA@@?0AA=A@@@:>CAA?ACD?CB?A@BCAB@BCDCCCCD@CCD@C@DCCCBBBB?BBBB<AACBBBBBC@@@BBBCC@BBB@BB@B@C@@ACDCCC@ABBCC<GACACGGGC1AAAAA<BCICCDDBBB@DCCC5CBBBB?B?CC@CCCCCCC@C?ABB@=@@@=@DBBBCBBACDDDBCCCBBB?BBCBB?BB?BBBCBBBBB
@ATNG8:00543:07062
GATGGTAGTGATACAGATCAGACACCAGAAGATCAGGAACTCTAGAAGAATTCAGATTTTTAACACGAGAGTAAACGTAAAAAGAAGGTTTTACAAGACTCACGTTAACAATATTGCAGCAGTACGCACACAATCGAAGCGCAGTAAGGATGGCTAGTGTAACTAGCAAGAATACCACGAAAGCAAGAAAAAGAAGTACGCTATTAACTATTAACGTACCTGTCTCTTCCGAAACGAATGAGTACGATGAGATCTCGTGTGCTACCATCGTTCGGTCAGAGTCT
+
<<CB@B><?@?BBBCC?@@====@A@DBC?B?ACCC@C?BDDCBBB@BB?B>@@BC@AAA0@7@>>?@@>>;;:30/099::+::5<.999&4?B>@@AEEFCCC@CAEH@BBC@A@BBBBCCBBCFECCCC@;;;B>A@@<;;@@=A?CBB?BBCBCCAB@B@@@BD?AA=???<??999+997/77?AA1??8><88::?@A@B?BACC?F@EB;<;>ABBA>>@-0-00>3;=?9:>>AABCCCC@@ABB@<779??@@@A@:=??8:7:C<AAA@@@A>?
@ATNG8:00545:07064
GATGGTAGTATAGAGCTCTACATAGTACTCATTCGTTTCGGAAGAGACAGGTACGTTAATAGTTAATAGCGTACTTCTTTTTCTTGCTTTCGTGGTATTCTTGCTAGTTACACCTAGCCATCCTTACTGCGCTTCGATTGTGTGCGTACTGCTGCAATATTGTTAACGTGAGTCTTGTAAAACCTTCTTTTTACGTTTACTCTCGTGTTAAAAATCTGAATTCTTCTAGAGTTCCTGATCTTCTGGATACACTCATGTGCACCTACCATCGTTCGGTCAGAGTCT
+
88:83:A;;;C?@@BBCCCDCCDCCCGDCC;;7;BBB=BDAC@CDDCCCC@CBBBEAE;:;BB@C@CCECABCCC?::998$9><?98818@AC@CCB=A?4::?AA@:=@00,0;@>=BBB@B@BBABB;::=>>>=<@@AAAA@@AAAA==8888888<?A<A<=>>AA??>><<=@CD2?:>7:8BBB/@@;;;3:<=;;;<=883/@@@,=///85;5@@<???A@;>:;=AD>==@<===;==<>@@A=::=///=@6:>>;>@?@?<AA=@@??@?@@@
@ATNG8:00545:07081
GATGGTAGTGATACAGATCAGACACCAGAAGATCAGGAACTCTAGAAGAATTCAGATTTTTAACACGAGAGTAAACGTAAAAGAAGGTTTTACAAGACTCACGTTAACAATATTGCAGCAGTACGCACACAATCGAAGCGCAGTAAGGATGGCTAGTGTAACTAGCAAGAATACCACGAAAGCAAGAAAAAGAAGTACGCTATTAACTATTAACGTACCTGTCTCTTCCGAAACGAATGAGTACTATGTAGAGCTCTATACTACCATCGTTCGGTCAGAGTCT
+
?F@@=ACA@@CCCCCDDDBCCCBCC@CCC::;AACC?C@C>>;;;E>?A@J@BB?;:999$453349CAA=>==5//0///&/939)444&455.4;;999956169>=9CBB?BBBBBCBBCCCFCGCCB@CB;:9;CCBCDBA>A@A;;69A@?ABBC?BABCC@<@?<00/6:::=?6888.33777,;?6?A@BB<BCC?C?BB@?;??@AB@A=@DBCBBB?A>>??:?BA?BBCCDCDBBB???BAAABBBBC??@@@<@>>>A:>=<@@BBDCDCB
@ATNG8:00548:07059
GATGGTAGCACACGAGATCTCATCGTACTCATTCGTTTCGGAAGAGACAGGTACGTTAATAGTTAATAGCGTATTTCTTTTTCTTGCTTTCGTGGTATTCTTGCTAGTTACACTAGCCATCCTTACTGCGCTTCGATTGTGTGCGTACTGCTGCAATATTGTTAACGTGAGTCTTGTAAAACCTTCTTTTTACGTTTACTCTCGTGTTAAAAATCTGAATTCTTCTAGAGTTCCTGATCTTCTGGTGTCGTCTATCATGTACTACCATCGTTCGGTCAGAGTCT
+
99:>9>?@@CBBBBBBABBCCCCBAACCCBAA@BBGD>DD@C@BBBBBCCBFGCCC@B?AACB?B@DEBBBCDDE>BBBBB3BD@DCBB=BCBB@BBC?CC=@@BDCC?BBDCABBB?@@@=B>BCBB@A@@<@BCC<@@B@::;=@@??A=>=A6:;>:=A=B====@?B===9;;;;;1;=A<ADDDD/@@;;;3;?>==>;:;>5;;;;+;;;;C=C=?@<@BB???@<?<?@>>>B<AAA<>>>BA@<;;@@@@??@@ADC=??>>@;AA9>>CAAA<=>
@ATNG8:00548:07060
GATGTCTGAGAGGTACTCATTCGTTTCGGAAGAGACAGGTATCGTTAATAGTTAATAGCGTACTTCTTTTTCTTGCTTTCGTGGTTATTTCTTGCTTAGTTACAGCTAGCCATCCTTACTGCGCTTCGATTGTGTGCGTACTGCTGCAATATTGTTAACGTGAGTCTTGTAAACCTTCTTTTTACGTTTACTCTCGTGTTAAAAATCTTGAATTCTTTCTAGAGTTCCTGAATCTTCTGGATATCACTCATGTGCACCTACCATGCGTTCGGTCAGAGTCT
+
993444444844.4999:<<7::;>4::7;::?<>:9=7955555.5.555<5<7;;9<777--(-6888'--(-7571:777)/)///(//2/44.4;<7=<5455544.444.4.48444<>@:??@@670::///67778=@;;43:5405>7;;??@A@@?AB:?999,4.4.44444$544<<3::<;;99947)////$//:5886;7;<<4;<<BB>@6:29=93989)//:)/////778:///-5555,//:6:///6616>9<<=>=<;>9
@ATNG8:00517:07102
GATGGTAGATACTCGCTGATACACCCAGAAGATCAGGAACTCTAGAAGAATTCAGATTTTTTAACACGAGAGTAAAACGTAAAAAGAAGGTTTTACAAGACTCACGTAACAATATTGCAGCAGTACGCACACAATCGAAAGCGCAGTAAGGATGGCTAGTGTAACTAGCAAGAATACCACGAAAGCAAGAAAAAGAAGTACGCTATTAACTATTAACGTACCTGTCTCTTCCGAAAACGAAATGAGTACACACTCTCATATGACACTACCATCGTTCGGTCAGAGTCT
+
/;@@<?:@@B@?@@<<;;;;;@@BB:B@B?BBBABA?B600>00/?6?>;?;99997::::$75;88433993333&3844444$44.47=<<0<5515===<<<6968=B<A@A?A;;;@@@@;::ABCCCC>B@;;;/;94:999<8<8</0)/:789<>B:CB>>78188:898299977)3333::===+;;6:::::888=/3/3;9>6;675::?@?>:<7//)/)////&////(0333333=;;<444::;;89487===;7<@@@B>@@?844447437
@ATNG8:00517:07109
GATGGTAGCATCATGCATATCTCACCAGAAGATCAGGAACTCTAGAAGAATTCAGATTTTTAACACGAGAGTAAACGTAAAAGAAGGTTTTACAAGACTCACGTTAACAATATTGCAGCAGTACGCACACACGAAGCGCAGTAAGGATGGCTAGTGTAACTAGCAAGAATACCACGAAAGCAAGAAAAGAAGTACGCTATTAACTATTAACGTACCTGTCTCTTCCGAAACGAATGAGTACAGAGAGTACGATATGTCTACCATCGTTCGGTCAGAGTCT
+
AABB@AACABCCC?@?CCCCCCCBC>CDD@CCCCBB?B@CCBAACC?CC?C?@@@AABBB0E?AACCCCCCBBB<AA?@A@6AC<@<@BB9BCC@CCCCCCCCC@C@BB?BCC@DBBBCCBBAABICCCBBBBB@BBBBBBA@7969AB?BCCCBBBD?CCACBC@C@=@9979AADC@AAA=998937@>A@@@A:9;@;@<@AAB?B=A@BAC=??A@<<>2939@A8?;;8;BBCFCBCCBAABBBBBAACCC>><//*0=>;;8>><A@BBFCCBB
@ATNG8:00532:07105
GATGGTAGTGTCAGTGCGCGTCGTCCAGAAGATCAGGAACTCTAGAAGAATTCAGATTTTTAACACGAGATTAAACGTAAAAAGAAGGTTTTACAAGACTCACGTTACAATATTGCAGCAGTACGCACACAATCGAAGCGCAGTAAGGATGGCTAGTGTAACTAGCAAGAATACCACGAAAGCAAGAAAAAGAAGTACGCTATTAACTATTAAACGTACCTGTCTCTTCCGAAACGAATGAGTACATAGATATACGTTTAGCTACCATCGTTCGGTCAGAGTCT
+
///75;;BA@;<@555555<<<;;;:=<<<969BCFADACCBBBBD?@@@C79;A@@@@@0@<@@BCCDCC?CH>BABBBBB2BFAC@BEH;CAA?ABBB<;:@B=ACE?BBD@CCBBBBCGGE;;;CBBA=A@;;7;@????9:5:;>@C@CCCCCCCD?ACABBE???;9:98???>D>@???BCFDD3BB?AA@?>>?@A4949?>:/67(6=>?@?@@<<>0.-.188:4--06:::@BBBA@@?777???>>>:>A@@?>9>>>?B?>A=979/;;///
@ATNG8:00542:07090
GATGGTAGTATCTGCACACTCTGTCCAGAAGATCAGGAACTCTAGAAGAATTCAGATTTTAACACGAGAGTAAACGTAAAAAGAAGGTTTTACAAGACTCACGTTAACAATATTGCAGCAGTACGCACACAATCGAAGCGCAGTAAGGATGGCTAGTGTAACTAGCAAGAATACCACGAAAGCAAGAAAAAGAAGTACGCTATTAACTATTAACGTACCTGTCTCTTCCGAAACGAATGAGTACACATCGTCGTGTCGTGCTACCATCGTTCGGTCAGAGTCT
+
BBCB8;;?955====BBBBDDCCCC?B@@=ABBBAA?BIMCCBCDC@BB?B?BAA;;;;.9:@ABABBCCBCD9??;:9:9'99542444&555.5==<<=<:;6;>BC@CCC@CECBCCBBAAACBCGDE@DD;;:;AAABB@@=A>BBC@DCCCCCCC@CBCCBB?BB?ABB?BBBCC>BBA<:9999(9@;@?A@AB9993:9<@@@8?:=>A;<7;A@@@BC;?;???9??A?ABAB@@999BBBBABDDB?>?B@@?@A9<<773;7847BBBBCCCB
@ATNG8:00554:07071
GATGGTAGCTATACGTATATCTATGTACTCATTCGTTTCGGAAGAGACAGGTACGTTAATAGTTAATAGCGTACTTCTTTTTCTTGCTTTCGTGGTATTCTTGCTAGTTACACTAGCCATCCTTACTGCGCTTCGATTGTGTGCGTACTGCTGCAATATTGTTAACGTGAGTCTTGTAAAACCTTCTTTTTACGTTTACTCTCGTGTTAAAAATCTGAATTCTTCTAGTAGTTCCTGATCTTCTGGTAGAGCGTGCATATATCTACATCGTTCGGTCAGAGTCT
+
///838AA@?@==@6:695=;;;956665;>C?AAAD>99265;;;55595;<555.55:9;;:?:?=B@AABAC?====<)::.3377(/7//)/9938;///;:::67:@AB>><=:>:6:4:;8><??A;=??>38855269;86667...8.339355054665......233399+3.5353333(366880...59<9><=;A;;;*22;772;;A=6=99///66067=<7787<@@>;@;7783...56669:::=2225555425.27=995555
@ATNG8:00556:07042
GATGTGTCAGTGCGCGTCGTCCAGAAGATCAGGAACTCTAGAAGAATTCAGATTTTTAACACGAGAGTAAACGTAAAAAGAAGGTTTTACAAGACTCACGTTAACAATATTGCAGCAGTACGCACACAATCGAAGCGCAGTAAGGATGGCTAGTGTAACTAGCAAGAATACCACGAAAGCAAGAAAAAGAAGTACGCTATTAACTATTAACGTACCTGTCTCTTCCGAAACGAATGAGTACGAGAGAGCACACGTGTCTACCATCGTTCGGTCAGAGTCT
+
0//55;>?BBBBB:;5?@@;;7;9>8AA00/<6A>BBBA@@B?BB@B@BBC??===,?=BBCCCBA@@@@8?A;;;;;*;A>A5;;;*99;84:6?;<=??7>7?A?BBB?BBCBCCCBCBBBB@??A@CBBA?BBA;::>?=@8:9B?AABBAAAB@CCCCBC?CC?CBC?@@999.9::399::9)9@;@:9:A@AAB7979BAA=A>A::9??BABBAAA=@<?AD;A::8:@@@999????@@@CC888@>>>>>>B<>>AAC<??@ECA?666//
@ATNG8:00557:07043
GATGGTAGGAGACACGTCGCACACGTACTCATTCGTTTCGGAAGAGACAGGTACGTTAATAGTTAATAGCGTACTTCTTTTTCTTGCTTTCGTGGTATTCTTGCTAGTTACACTAGCCATCCTTACTGCGCTTCGATTGCTGTGCGTACTGCTGCAATATTGTTAACGTGAGTCTTGTAAACCTTCTTTTTACGTTTACTCTCGTGTTAAAAATCTGAATTCTTCTAGAGTTCCTGATCTTCTGGTGTCTGATCTGTATCACTACCATCGTTCGTCAGAGTCT
+
33383888.44:;9:595<<;566;;==>==<9<<<=0669>9=><<666555555.5.5555.5.44;;44448544444$4;38333(3;44.444.4<5:;;;::49455:;;<788848269///::?*0/8=,///8//5==:9?>?>9990...(.8(.(25578677905567/638(.....$...57.66697998555====*=5887/5.52+2562225/54:99:77.2--)---777525<;<>>8777771777774775//...555
@ATNG8:00557:07076
GATGGTAGTATCTGTCTACGAGAGCCAGAAGATCAGGAACTCTTGAAGAATTCAGATTTTTAACATCGAGAGTAAACGTAAAAAGAAGGTTTTACAAGACTCACGTTAACAATATTGCAGCAGTACGCACACAATCGAAGCGCAGTAAGGATGGCTAGTGTAACTAGCAAGAATACCACGAAAGCAAGAAAGAGAAGTACGCTATTAACTATTAACGTACCTGTCTCTTCCGAAACGAATGAGTACTGTATCTATGTGTGCGCTACCATCGTTCGGTCAGAGTCT
+
///:6;@C@?@AA@AA@@BBCDBABACDDACC000=+0+/;7:6<<8<<.529:00/777'76:///<99;=BCD=<A<<<<<*<B5?.994&4885:><<;<<8948<A?9?>@>@@ABDBCCCCCCCCCCC@CCCC?BBBAAABB?BADCC?CCCCBAAC@CCABBB?BB?BBB=>>BBA9BA@=@BB>BCAA>@CCBBABBC@C@BBBB@B@BBCCB@BCA@@BB?B@BBB=B999:BBECBBACCCBBBBBBBBBB>>>CBB?@CBBB@AA>ABBBBCA?@
@ATNG8:00557:07085
GATGGTAGTATAGAGCTCTACATAGTACTCATTCGTTTCGGAAGAGACAGGTACGTTAATAGTTAACAGCGTACTTCTTTTTCTTGCTTTCGTGGTATTCTTGCTAGTTACACTAGCCATCCTTACTGCGCTTCGATTGTGTGCGTACTGCTGCAATATTGTTAACGTGAGTCTTGTAAAACCTTCTTTTTACGTTTACTCTCGTGTTAAAAATCTGAATTCTTCTAGAGTTCCTGATCTTCTGGCGCGTATGTATGTCGCCTACCATCGTTCGGTCAGAGTCT
+
339<7;;BB;:6A=ECBCBBCCCCCCCEEDAA?ACFF>BB@B?B>===00-0@@@@;@=?ADB?B?CBABAB<=?799888'884<?>>1;@???BBB@CB>AABBBC<??BAAABB?BBC?B?BABBBB@@<@>>>056A:::AAB>;;;==8918<=7<=<@;?=<<<877=176555&54:-5////'/5533'..66998<77-2522$28;98584//+/8:=979292:????A;>>?8866===A>>887?655,//3066622)--(--,65,---
@ATNG8:00559:07088
GATGTAGAGAGACTGTAGCGCACCCAGAAGATCAGGAACTCTAGAAGAATTCAGATTTAACACGAGAGTAAACGTAAAAGAAGGTTTTACAAGACTCACGTTAACAATATTGCAGCAGTACGCACACAATCGAAGCGCAGTAAGGATGGCTAGTGTAACTAGCAAGAATACCACGAAAGCAAGAAAAAGAAGTACGCTATTAACTATTAACGTACCTGTCTCTTCCGAAACGAATGAGTACGTGTGCGACGTGTCTCCTACCATCGTTCGGTCAGAGTCT
+
89@@@<>944449444<<>=@BBB>AAC@CCBBBB?B?BBBBCBB>@A<@?BDDCCE=B?BBCBBBBAAAD>CBBCCC;AA<@5;;;.;AC?BBBCDBBA@<@=AA>BCD?CBCBAABBCCCBBA@A@=@AAA?B@A@CCCC?A>B@@<@CAAABCC?BBB???AA@<AA@3::=>>,89819<<>>1>C?BA@ABBCBB@C@C9:9??;??BCC?CCBBDCC=><;;;5;00+000>ABA:99@?==<<<:;@?00,0::6-//5<8=?077995<<?A
@ATNG8:00564:07089
GATGGTAGCTATACGTATATCTATGTACTCATTGTTTCGGAAGAGACAGGTACGTTAATAGTTAATAGCGTACTTCTTTTTCTTGCTTTCGTGGTATTCTTGCTAGTTACACTAGCCATCCTTACTGCGCTTCGATTGTGTGCGTACTGCTGCAATATTGTTAACGTGAGTCTTGTAAAACCTTCTTTTTACGTTTACTCTCGTGTTAAAAATCTGAATTCTTCTAGAGTTCCTGATCTTCTGGTGTCGTCTATCATGTACTACCATCGTTCGGTCAGAGTCT
+
99@A9<>BB>>>>996;;;CCCC;99666AAA=A@@;@B@B@<;:CCBD@CB@@@<A6;9@B=B=96:CFBB;;4;AAAB2AA=A>@@<@CCC@BBD?CB?@@BBBB@BCBABA9:8:?B?C?BAA??787;?@AB?AAA@ACB??????>:98/87;8=7177:8:>==<<<:<>@@@5@:>48////(/979;,--6---7556.3333'5///3.3.5=;A@C==;@;A;AA==;A<@@@=?;;;==;;;;;;;;=<///3066766,//4;9999----
@ATNG8:00581:07079
GATGGTAGTGATACAGATCAGACACCAGAAGATCAGGAACTCTAGAAGAATTCAGATTTTTTAACACGAGAGTAAACGTAAAAAGAAGGTTTTACAAGACTCACGTAACAATATTGCAGCAGTACGCACACAATCGAAGCGCAGTAAGGATGGCTAGTGTAACTAGCAAGAATACCACGAAAGCAAGAAAAAGAAGTACGCTATTAACTATTAACGTACCTGTCTCTTCCGAAACGAATGAGTACGTGTGCGACGTGTCTCCTACCATCGTTCGGTCAGAGTCT
+
339>37::/0/7;@;;9CBBCCCCC?BB@=;:;:A;=@ACCCBCDD@;;295:::99;;:4#459:;BBB?>@@<6<3::999$9:::8===2=CC<CDBBBAA000<A?;??B<@@CBBDCCCCCBCAAAB=BC;;7:@???A@A?D?B@@=BBCDDDBB?BDEF@@>?D?::98<<888+9>>;<<===(:7:=>>@@BACD=?>=BCC>A>ABBBB?BBAABAA?A?BAA=@BA<9:9???ABBBBFF@??CBBA>>=:?==8;@@AB=AA=@@CCCDCBB
@ATNG8:00581:07085
GATGGTAGTACATGATAGACGACACCAGAAGATCAGGAACTCTAGAAGAATTCAGATTTTTAACACGAGAGTAAACGTAAAAAGAAGGTTTTACAAGACTCACGTTAACAATATTGCAGCAGTACGCACACAATCGAAGCGCAGTAAGGATGGCTAGTGTAACTAGCAAGAATACCACGAAAGCAAGAAAAAGAAGTACGCTATTAACTATTAACGTACCTGTCTCTTCCGAAACGAATGAGTACTGCGTCTCACTCTCGCCTACCATCGTTCGGTCAGAGTCT
+
344A8<AC;::<<6::ABBDBBBCC?DCC@CBBC;;799CABCCBB?AB<@=@AA@AAAB2A?CBBAAAC<9:B;@;44444$4<5:3:::.:DD?BAAABBB;;9<ABB@CCC@CBBBAAABBBBBBEEBB?A@;;7;BBBBCDD@CGEAB?ACDDCBCC@CDDDBB?BCA@@@@BBBCC>AAA?????=,<><@AAABBBAA597:@BB=B>AABCD@ABB@BAC@CABCC?DED>A@CCCCB@@ACBEBCAA@DBBBC?@@B?B@@@B?BB@BCCB@A@AA
@ATNG8:00584:07041
GATGGTAGTATCTGCACACTCTGTCCAGAAGATCAGGAACTCTAGAAGAATTCAGATTTTTAACACGAGAGTAAACGTAAAAAGAAGGTTTTACAAGACTCACGTTAACAATATTGCAGCAGTACGCACACAATCGAAGCGCAGTAAGGATGGCTAGTGTAACTAGCAAGAATACCGCGAAAGCAAGAAAAAGAAGTACGCTATTAACTATTAAACGTACCTGTCTCTTCCGAAACGAATGAGTACGAGAGAGCACACGTGTCTACCATCGTTCGGTCAGAGTCT
+
,,,2,62;?>><<<===<<<>>==B:BBC@BBCD;<8;7:BBB:9;9==8>999994444$438;<<==C>??D9;=44444$44.4.4<<+=6646>>==>>:;6;@BB?BCBADFCCEDDCCDGDDCCCC?BA@A7;;ABBBBE?C=@@@=@CCCBBDC@DABBCC=??=?BB@CBBBD799?:?AAAA2AA=@@AABBBAA>A499??198)79>@@?B965B>A;>9998-4;>:?ABBBBDCCDBB???A:99CBBBAB@B?A??9929<8<=@@????>
@ATNG8:00584:07081
GATGGTAGCAGACGTGACAGAGCGCCAGAAGATCAGGAACTCTAGAAGAATTCAGATTTTAACACGAGAGTAAACGTAAAAAGAAGGTTTTACAAGACTCACGTTAACAATATTGCAGCAGTACGCACACAATCGAAGCGCAGTAAGGATGGCTAGTGTACTAGCAAGAATACCACGAAAGCAAGAAAAAGAAGTTACTCTATTAACTATTAACGTACCTGTCTCTTCCGAAACGAATGAGTACGTGTGCGACGTTCTCCTACCATCGTTCGGTCAGAGTCT
+
7:8:5:;::::899444449;<<@>7<;;15/900/,/5;;;655:3994:.9?99449&32889:=80/::=30/0////$//)48>@@0?=<<=000/;/555;9;;7;=B?BBBCC@@AEBBBB@@>>9??;;79BC<=B??;==9:949@@@>=00//6833-38233469988818::69:9:=,;;6//*0<@=:@A=A=987A>B?BBBB@:;:;=<<=9>7?9<4<881888::@ABAA>>==<=996///388;4688796;;6;;>:::>:>
@ATNG8:00587:07087
GATGGTAGTATAGAGCTCTACATAGTACTCATTCGTTTCGGAAGAGACAGGTACGTTAATAGTTAATAGCGTACTTCTTTTTCTTGCTTTCGTGGTATTCTTGCTAGTTACACTAGCCATCCTTACTGCGCTTCGATTGTGTGCGTACTGCTGCAATATTGTTAACGTGAGTCTTGTAAAACCTTCTTTTTACGTTTTACTCTCGTGTTAAAAATCTGAATTCTTCTAGAGTTCCTGATCTTCTGGTATACACACTCGCTCGCTACCATCGTTCGGTCAGAGTCT
+
333:5<ABACCB@BB@BCGCBBBAAACCCJBB>B;:;099255@=>?;99:;DC@A7;5:?@@;?255<<:?:9=688737$3:48773(3::?<?>F@BB=A?ACA@?BBBBBBBB@BBB;>9?AAAAA@A=A@@@:=:::;<=<;;;@@@>>>=A@@=;;7;=>>>D@@=>>:>===</<4:488889(8<8878(78><=>?>==08877'2:::;:><??<>>@@>::698<?@AAA<=;;7;?A@@@??@@@AA>;;;AAA8;;@@@7;;<A@CBBB@@@
@ATNG8:00588:07082
GATGGTAGATACTCGCTGATACACCCAGAAGATCAGGAACTCTAGAAGAATTCAGATTTTTAACACGAGAGTAAACGTAAAAAGAAGGTTTTACAAGACTCACGTTAACAATATTGCAGCAGTACGCACACAATCGAAGCGCAGTAAGGATGGCTAGTGTAACTAGCAAGAATACCACGAAAGCAAGAAAAAGAAGTACGCTATTAACTATTAACGTACCTGTCTCTTCCGAAACGAATGAGTACGAGAGAGCACACGTGTCTACCATCGTTCGGTCAGAGTCT
+
:9?A8AB?@@BBAABAABDCCCDGG>BBB@CCDD@@<@>ABCCCCC@BC?C@BBBAA@@@2?>BCCBBBBBBBB<A@????>,>>4;7;DC;DBB@BBBBCGCBB=B?DD@BBB?BBCCCCCBBBBEDDCCC?BBCC?BAA@BBBB?C@CBB?BCCCCCCC@AAABDC>@A>ACD>??CCC>???<:9999(9A=BBBBCBBBB<><?BBC>A>A@BAA?AAAAAAA?B?BCF=AAC?CBBBCCCCAABBBBBBBBBBBCBB@AA@CAAAB?>><>BBCBBAAA
@ATNG8:00593:07062
GATGGTACGCAGACGTGACAGAGCGCCAGAAGATCAGGAACTCTAGAAGAATTCAGATTTTTAACACGAGAGTAAACGTAAAAGAAGGTTTACAAGACTCACGTTAACAATATTGCAGCAGTACGCACACAATCAAGCGCAGTAAGGATGGCTAGTGTAACTAGCAAGAATACCACGAAAGCAAGAAAAAGAAGTACGCTATTAACTAATTAACGTACCTGTCTCTTCCCGAAACGAATGAGTACGATAGAGAGCTCTCTCTACCATCGTTCGGTCAGAGTCT
+
////38//////////44;;>;566;166?8<<>6655;5;:::://*//)/)/4433;<<+=8<<544<98898(3399::0:@;@.55)5;;4;;>====55058<=7<99)/////::;5555544::.4/8)////88;<8>:=::38555;;==8::555;7:;.338.33;;;3977,33333$33,38333;33.49.3..(.(.(..44:5:::4433-33(39=1::;7;988833/66-----597888885==685538)//)////76896
@ATNG8:00594:07081
TGGTAGTGTCTGTGCGCGTCGTCCAGAAGATCAGGAACTCTAGAAGAATTCAGATTTTTTAACACGAGAGTAAAACGTAAAAAAGAAAGGTTTTTACAAGACTCACGTTAAACAATATTGCAGCAGTACGCACACAATCGAAAGCGCAGTAAGGATGGCTAGTGTAACTAGCAAGAATACCACGAAAGCAAGAAAAAGAAGTACGCTATTAACTATTAACGTACCTGTCTCTTCCGAAACGAATGAGTACTACTCTCAGAGACACACTACCATCGTTCGGTCAGAGTCT
+
34.434/:////888:BBBB;;98<?<8<<>==@+0,.88.0/<7::6:7;?????>??&<9<<<A@9999999*7;@CCCBB%499)4.5555$555.5599<;555.//)/927//)////9;;;><>>>;;;@;>?:;;0;BC<<<00,0:@=A>BAAA@@?@=@@@@AA;9:59?:98<>?@9::><77889(9=8<?988@@AB?B?BBCB;;5;;@AA?ACB@??@=@<?@B>BBB?BBBBBAAAFBBB@@?AAA???AAAA9939865;577/77752278:
@ATNG8:00597:07078
GATGGTAGATATATGCACGCTCTACCAGAAGATCAGGAACTCTAGAAGAATTCAGATTTTTAACACGAGAGTAAACGTAAAAAGAAGGTTTTACAAGACTCACGTTAACAATATTGCAGCAGTACGCACACAATCGAAGCGCAGTAAGGATGGCTAGTGTAACTAGCAAGAATACCACGAAAGCAAGAAAAAAGAAGTACGCTATTAACTATTAACGTACCTGTCTCTTCCGAAACGAATGAGTACGTGTGAACGTACGTGAGCTACCATCGTTTCGGTCAGAGTCT
+
99@A?AAAACCCCGDBCBCBCAAAG?A@B@ABBA<;29=995=><<<<><>:CBDBDEEE1?<?@:::ABAAAA9==::;:;$447<8>>>2<<<055;=AA?BA=A=AB;@;;69;@@AB999BA@;;::@;@B@@=@@@@@AAB=B@BBB@CC@@@CCC@A@@B<D>992777180>??70//6//////$/:(3333399::=:=?:@B>A>@B@@@;@AA@@@B6:8:@A9@@@:0..8--///////)/8;;:<<=>=<@@B9;;;777)7?<==>899A;;
@ATNG8:00598:07066
GATGGTAGGTGCACATGAGTGTACTCCAAGAAGATCAGGAACTCTAGAAGAATTCAGATTTTTAACACGAGAGTAAACGTAAAAAGAAGGTTTTACAAGACTCACGTTAACAATATTGCAGCAGTACGCACACAATCGAAGCGCAGTAAGGATGGCTAGTGTAACTAGCAAGAATACCACGAAAGCAAGAAAAAGAAGTACGCTATTAACTATTAACGTACCTGTCTCTTCCGAAACGAATGAGTACGATGAGAGAGCTCTCTCTACCATCGTTCGGTCAGAGTCT
+
000:04<?.544;:456<;779---7(-(-959-////6;59::////)//)/5<4448888$4.4449;666>?@45659555$5@9>2995&5<@?<>B@@B>:;2:=@@<@AA>BBA?AB;;;ABBBBCCD@DABA@BB;;;@@A=B?BBB>ABBBB;;;@B@AABA?AB?@@??BBBCC=BAA=AAAAA2AA=BCCAAAD@@4929=9929<AACCD<>666=<B?C=?@B<BBE?BAB:55==?848??><==878=BC998=8;;;;-33,338833333
@ATNG8:00599:07047
GATGTAGCACACGAGATCTCATCGTACTCATTCGTTTCGGAAGAGACAGGTACGTTAATAGTTAATAGCGTACTTCTTTTTCTTGCTTTCGTGGTATTCTTGCTAGTTACACTAGCCATCCTTACTGCGCTTCGATTGTGTGCGTACTGCTGCAATATTGTTAACGTGAGTCTTGTAAAACCTTCTTTTTACGTTTACTCTCGTGTTAAAAATCTGAATTCTTCTAGAGTTCCTGATCTTCTGGCTCGTATGTATGTCGCCTACCATCGTTCGGTCAGAGTCT
+
BB?@A=BBCCCCCCCCC?@ACECBBBBCC::;;CBE@DD?B?BCCBBBC@BBDCB?B=@BAA?A<DAA@ECBBB:BA@@@2AB?BBBG>BBBB@BBB@BB9;:AABB=@@BACDCD?CBB?B@BBBBBCCC?CBBB<>>@@@=@@AABBBA@@@<@@@;??<@=@@???:;:A:=8888,8:@:;;;;;+:=677.6/////999=18887(5:<;@9@<AB<AADD?>?;@=@DF>==389K=BB;;;????@@>>>@A;@?D<???<<6<<:=>@A@??B?
@ATNG8:00553:07118
GATGGTAGGACGAGCGTCTGAGAGGTACTCATTCGTTTCGGAAGAGACAGGTACGTTAATAGTTAATAGCGTACTTCTTTTTCTTGCTTTCGTGGTATTCTTGCTAGTTCACTAGCCATCCTTACTGCGCTTCGATTGTGTGCGTACTGCTGCAATATTGTTAACGTGAGTCTTGTAAACCTTCTTTTTACGTTTACTCTCGTGTTAAAAATCTGAATTCTTCTAGAGTTCCTGATCTTCTGGCGCTCTGTCACGTCTGCTACCATCGTTCGGTCAGAGTCT
+
,,6837<>0;5;;:@@BB@@ACCC@CBBBC@@=@@AB>@@=@@CBABB;;8;CBBBAH@DCCC@B@EBBBCCBCC??>@@@,@A>BCCH>AABIAEBA>CA=ABBBBDAHHBBACF@BBC@D?CCBBBAB@@BCA@7;<B;;;ABABBAA;;;98=>>=BE@C@@AAECBBBB;A;;;0:>C=:;;;<*;BDDG;;;DCCCCCBC?CDEE5::;@B=A=AA=AAB@@AB?B?@@@AA@=@;;4;C;;;;:;AB=@@@@@??=B=?:99@?BD?AABBBABAA
@ATNG8:00555:07104
GATGGTAGAGTATCATGTGTATCTCCAGAAGATCAGGAACTCTAGAAGAATTCAGATTTTTAACACGAGAGTAAACGTAAAAAGAAGGTTTTACAAGACTCACGTTAACAATATTGCAGCAGTACGCACACAATCGAAGCGCAGTAAGGATGGCTAGTGTAACTAGCAAGAATACCACGAAAGCAAGAAAATGAAGTACGCTATTAACTATTAACGTACCTGTCTCTTCCGAAACGAATGAGTACGAGAGAGCACACGTGTCTACCACTCGTTCGGTCAG
+
///;6;ABBBCBBBB@A@CBBBBCB?CBB?BCECBC@C@CCBBBCC?CD@D@DBBBCBBB5B?CCCCCCBBBED>EE99999.9C?D@CCC;CEDACBBBBCB@@>@@CC?BBB@BBCCCABACCCBCCCCC@CCBE?BBCB@@@B6:4;;;6;CCDCDCC@ABBDED@::8;BA?CC???:?@@?@AAA6@@A>ABAABA;<9=C;?A@@;@>BBBBB=@@B@@@A?D@<;;0;;;59?==;558BBB?979>=???A=:;;;;6/////8-3368898
@ATNG8:00559:07104
GATGGTAGCTCACGTACGTCACACGTACTCATTCTTTTCGGAAGAGACAGGTACGTTAATAGTTAATAGCGTACTTCTTTTTCTTGCTTTCGTGGTATTCTTGCTAGTTACACTAGCCATCCTTACTGCGCTTCGATTGTGTGCGTACTGCTGCAATATTGTTAACGTGATTCTTGTAAAACCTTCTTTTTACGTTTACTCTCGTGTTAAAAATCTGAATTCTTCTAGAGTTCCTGATCTTCTGGATAGCGACGCGATATACTACCATCGTTCGGTCAGAGTCT
+
@BAB@CBBBCBBB@BB@@@CCBBBBBCCCCAA>ABBB9BB?B@BBBCCBB?BBCCC?@>@D@@?AADCCBDCCCD@BBBBB2AD@BBAD=CFCC@CCB=BB<@?BECC@CCCBBBBB>BAA?B?CC@?@B@B?BBBB<@@B@AABBBCCDCAAAA>AAB?BB??<AAACCD;??;??BCB;A<A:>ACCC/<==@@7:;@??@>>??=CCCA/A>?@@<@<>><>@@@;::<@=BBAA;;8;@@=ABAAAAAA>>;;:@A??@@?<?@@@A<::7:ADAAAA@>
@ATNG8:00560:07128
GATGGTAGCAGACGTGACAGAGCGCCAGAAGATCAGGAACTCTAGAAGAATTCAGATTTTAACACGAGAGTAAACGTAAAAAGAAGGTTTTACAAGACTCACGTTAACAATATTGCAGCAGTACGCACACAATCGAAGCGCAGTAAGGATGGCTAGTGTAACTAGCAAGAATACCACGAAAGCAAGAAAAGAAGTACGCTATTAACTATTAACGTACCTGTCTCTTCCGAAACGAATGAGTACGTGTGCGACGTGTCTCCTACCATCGTTCGGTAGAGTCT
+
889=:=??::4894455=AACD;=;ADEJADDBCAC?C?@@BBAAB@AA=@?BAA;;;;.8<??>?@>><879.9>:9444$495:.555&5::5:<<://///)59>>:>==:<;@?696=C@?>>>B?C@DB::69>?=AA?@<@6::@:>555<;:>7?<?=<=133-3<:599333(39;43777(3317998888;;5:6::BA78458=@@=?5//9//)/3///(///)3;==:<;;::3338;;;;:888859;;:?:95838A?A@AB?<>0
@ATNG8:00573:07126
GATGGTAGGCGAGAGTGAGACGCAGTACTCATTCGTTTCGGAAGAGACAGGTACGTTAATAGTTAATAGCGTACTTCTTTTTCTTGCTTTCGTGGTATTCTTGCTAGTTACACTAGCCATCCTTACTGCGCTTCGATTGTGTGCGTACTGCTGCAATATTGTTAACGTGAGTCTTGTGAAAACCTTCTTTTTACGTTTACTCTCGTGTTAAAAATCTGAATTCTTCTAGAGTTCCTGATCTTCTGGATACACTCATGGTGCACCTACCATCGTTCGGCAGAGTCTT
+
99;>:>>>:>><ABCCDDDD====>@@A@?>>9>@GG>CC@>:>C@?CBA;>>>AD>@>@BBB?B@CBCCBACDC@CCCCC3BB>AA?=7=969@>BD@BB>@AAABB@BBBBBBBB?BAB?B>CBBABBBB588CA8<<688>;;7=777///=599@=CB8;7;?76663--)----88+806288888*<979969>@@A?====4::::*99///4949@7A>==>@@<@=BD>>>B7;;@<@@?>>>??=8818==AA<???=;;;;@;??7;;@>>>::3
@ATNG8:00579:07111
GATGGTAGCGCACACATAGATACAGTACTCATTCGTTTCGGAAGAGACAGGTACGTTAATAGTTAATAGCGTACTTCTTTTTCTTGCTTTCGTGGTATTCTTGCTAGTTACACTAGCCATCCTTACTGCGCTTCGATTGTGTGCGTACTGCTGCAATATTGTTAACGTGAGTCTTGTAAAACCTTCTTTTTACGTTTACTCTCGTGTTAAAAATCTGAATTCTTCTAGAGTTCCTGATCTTCTGGCTCTCGTAGACAGATACTACCATCGTTCGGTCAGAGTCT
+
///?:;?BBBBB@CBBCCBBBDDDBBBCECA@?A@AD=BC@B?BBCCCBB@CCCCCACACBBC?A?BCCCHBCCD@BAAAA0@B=AA@C=CBII@BBB?BB6;<BC@A@AIHJCBBC@BBB@BBCCCCCABA;:;CC@CCFCCBBBCBCDDDBAA@BBB?DD@D<AABCCBBBF?B:;;;.:<A<ABBBB5BBCCC=A@CCCCDBBB@CCCC5BBBCC@CACC@CBBB;;;=A>ABBCBB?BAB>BBBCCCCBCCCCBBBBCCBB?BBCCC@CC?AACDDDBBB
@ATNG8:00579:07114
GATGGTAGTATATCGCGTCGCTATCCAGAAGATCAGGAACTCTAGAAGAATTCAGATTTTTAACACGAGAGTAAACGTAAAAATAAGGTTTTACAAGACTCACGTTAACAATATTGCAGCAGTACGCACACAATCAAGCGCAGTAAGGATGGCTAGTGTAACTAGCAAGAATACCACGAAAGCAAGAAAAAGAAGACGCTATTAACTATTAACGTACCTGTCTCTTCCGAAACGAATGAGTACTATAGACTATCTGAGACTACCATCGTTCGGTCAGAGTCT
+
---7388CAAA;;;=@===>@@=<<9944.4444558>8=?@==>A;<;7;:<====@@@+>9;<<@===>977.7//////$/927)555&5:<9=>>><:900)02<=;=@C<CBB=BDBBCCCCC?CAA<ABB>BCBBBBBB@C@BBB@BBBBB::;?CBBBBB@CB?AA?588>AA:>><;??@AB2@B@@::=?>==6<6:;<=5858<<<<8<555:994:6:<=5<<=9=@@@BB@@?ABCCABABBBBBCBAAAB@BBBBB?AA>ACCCFCBBB
@ATNG8:00580:07122
GATGGTAGGCGACATACATACGCGCCAGAAGATCAGGAACTCTAGAAGAATTCAGATTTTTAACACGAGAGTAAACGTAAAAAGAAGGTTTTACAAGACTCACGTTAACAATATTGCAGCAGTACGCACACAATCGAAGCGCAGTAAGGATGGCTAGTGTAACTAGCAAGAATACCACGAAAGCAAGAAAAAGAAGTACGCTATTAACTATTAACGTACCTGTCTCTTCCGAAACGAATGAGTACAGAGAGTACGATATGTCTACCATCGTTCGGTCAGAGTCT
+
9;?B@BCB@BBCBDCCCCCD@@@CC@CBC?CBBD998;=BBBCCCB@BD@D@CBBBCCCC2C@DDD@BBCCCCC=A@99999*;C4;6;BB9BCCACBBBCCCBB?B@DD@BCC=AABBCCDDBBBCBDCBC@CEAA?BCCCCBBB@C@IBA?ACBBBCCC?BBBBCC@BB?BBB>@C@AA<AAA?AABBB3BB?BBBBCCCCC<><?ABB?B?ABB@@=@AAABCC@C?BCC?CAA?ABABCCCBAA@AACCAAABBBBBBBBC@BBBAA>??;?BBAAAAAA
@ATNG8:00586:07132
GATGGTAGGCGACATACATACGCGCCAGAAGATCAGGAACTCTAGAAGAATTCAGATTTTTAACACGAGAGTAAACGTAAAAAGAAGGTTTTACAAGACTCACGTTAACAATATTGCAGCAGTACGCACACAATCGAAGCGCAGTAAGGATGTCTAGTGTAACTAGCAAGAATACCACGAAAGCAAGAAAAAGAAGTACGCTATTAACTATTAACGTACCTGTCTCTTCCGTAACGAATGAGTACGTGTGCGACGTGTCTCCTACCATCGTTCGGTCAGAGTCT
+
55:>:>DD?C?@@CCCCCDCBAA@A<ABB?BCBB@A=A;ABBBBCEABC?B@ECCBBBBB2B?BBCCCBCBCCB7A@99999*;?@?=A@@4@B@=ABBBCCD::;;@BB@DBB?BCDCCCBBCBABCCCCC@ECCC?CBCCAAAB@E@CCCCCCBBBCCC@BBCCBB?BD@BBB@CCBBB>B?<899999(9>9@ABCBBCCC@C@CCCC@B@BBCCCACCCCCBB?B?ABB>BAA>ACCCCCBBCCCBBBCCCCBBCCC@CBB?BCDCC???>?BCCAAAA@
@ATNG8:00593:07090
GATGGTAGCTCTGCTCTGACTCTCGTACTCATTCGTTTCGGAAGAGACAGGTACGTTAATAGTTAATAGCGTACTTCTCTTTCTTGCTTTCGTGGTATTCTTGCTAGTTACACTAGCCATCCTTACTGCGCTTCGATTGTGTGCGTACTGCTGCAATATTGTTAACGTGAGTCTTGTAAACCTTCTTTTTACGTTTACTCTCGTGTTAAAAATCTGAATTCTTCTAGAGTTCCTGATCTTCTGGATATGAGTGACTCGTGCTACCATCGTTCGGTCAGAGTCT
+
334;7<C@?@BC??ADCBBBBBDCCCCCCE;:;;ACC>BB?B@CCCCCBB?CCCCDBD>ABDFAE@CBBBFECDD>DDCDE?CC<@;;;7;BCC@CBB?BC>A@@C@B?BDEDFCCJ@BBB@B@CCCCCCCC@CBBA=@@B;<<CBBCCBCCA@@AFFD?CC@D@CCBBBCJ@@<B;;;6;@C>;<;;;*;BCCD>CA000A@><<+;;;;*;==A@>B=BB@CDGEBBB@C@CCCCEH;;;BABCCCDDCCCCBBBCC@AABC?ABBBA?AB?BBBCCC@@@
@ATNG8:00594:07094
GATGGTAGAGTATCATGTGTATCTCCAGAAGATCAGGAACTCTAGAAGAATTCAGATTTTTAACACGAGAGTAAACGTAAAAAGAAGGTTTTACAAGACTCACGTTAACAATATTGCAGCAGTACGCACACAATCGAAGCGCAGTAAGGATGGCTAGTGTAACTAGCAAGAATACCACGAAAGCAAGAAAAAGAAGTACGCTATTAACTATTAACGTACCTGTCTCTTCCGAAACGAATGAGTACTGTATCTATGTGTGCGCTACCCATCGTTCGGTCAGAGTCT
+
-5-/)/8:4444;:4455;;;<>CC@CCDACC=<<;7;7;<BAA;;7;A>A?BBCCCDDD1B?BBDCCBBBBBB6A<;;;;;$9<992555&5AA:>CCA@A@BC=A>AA<@@A=@@@?BCCDCBBCCCCCC?B@@@8;;CCCGCD@B@AAA>BCBCBCBB@CBBBGD@@@=@@??BBCBC<???<<<<??.?A=BBBAAA@@@:@599@@=@<@@B;<7;BBBCBD@C@BBD?BBB?A@@BCCC:;;B;::0000000/933333(3899:6;=6<<<433888
@ATNG8:00594:07129
GATGGTAGCTCGACGTACGTCACACGTACTCATTCGTTTCGGAAGAGACAGGTACGTTAATAGTTAATAGCGTACTTCTTTTTCTTGCTTTCGTGGTATTCTTGCTAGTTACACTAGCCATCCTTACTGCGCTTCGATTGTGTGCGTACTGCTGCAATATTGTTAACGTGAGTCTTGTAAAACCTTCTTTTTACGTTTACTCTCGTTGTTAAAAATCTGAATTCTTCTAGAGTTCCTGATCTTCTGGTAGAGCGTGCATATATCTACCATCGTTCGGTCAGAGTCT
+
3844.4::::44444444;;:555<<<>>@>>D?CDCC=;;:?:66666==8;<<>>:@666>@:>266<<<=><<8;<<<<+<<;====7566?9<<A665:=><<<>:555>=B>>6///165:788:88858;;</3338566933722----(--.(.7.5+2222855562667::.:5:-25888'55222'2555668:6::38877$2.3..).377.3555678486;;22.727./+/55=66597:5869==9797177558;@A;AACA@@A9:
@ATNG8:00597:07108
GATGGTAGCGCGACGAGCGTAGACCCAGAAGATCAGGAACTCTAGAAGAATTCAGATTTTTAACACGAGAGTAAACGTAAAAAGAAGGTTTTACAAGACTCACGTTAACAATATTGCAGCAGTACGCACACAATCGAAGCGCAGTAAGGATGGCTAGTGTAACTAGCAAGAATACCACGAAAGCAAGAAAAAGAAGTACGCTATTAACTATTAACGTACCTGTCTCTTCCGAAACGAATGAGTACGATGAGAGAGCTCTCTCTACCATCGTTCGGTCAGAGTCT
+
?:AE@CBAAABBCBBCBCCDCCCCD>CCC@CECCBB?B@CCCCCCC@CC@C@BCA@@@@@1@@CDCACBBBBBA9@?:::::*;C>B<@@@7@BB?BCCCCCCCC@D@@@>@CD@BBCCDFBBBCCCCCCBC?BBA@=A@@BBCCCAF?BBC?BBBBCDDD?BBBCCC@AA>AAA>ABBCB>????AA@@@2@B?BBBBCCBAB=A=@AA?<>:>@CEE@BBAAACC?B?BCC>CBC@BFABABCCC@@@CCBBBCB998DE@@@<@@@@B@BB?BBBAABAAA
@ATNG8:00572:07159
GATGGTAGAGTACAGTGTAGTAGACCAGAAGATCAGGAACTCTAGAAGAATTCAGATTTTAACACGAGAGTAAACGTAAAAGAAGGTTTTACAAGACTCACGTTAACAATATTGCAGCAGTACGCACACAATCGAAGCGCAGTAAGGATGGCTAGTGTAACTAGCAAGAATACCACGAAAGCAAGAAAAAGAAGTACGCTATTAACTATTAACGTACCTGTCTCTTCCGAAACGAATGAGTACACATCGTCGTGTCGTGCTACCATCGTTCGGTCAGAGTCT
+
77<A:;BBBBCBCBBBBCCCCDCCC@CCCBCDCAAA=A=@@DDCCC@CC@B?A@@==@?5@>ABBCBBAA??>6<=::::.;@=A5;;;.;BC?CBBBCAABA=@?BC@BBB?CCCCBBBCCCCCCCCCC@CB@?<@@@@BBED?B?BAA>BCCDCCCC?CCBBBB?AA>ABB<>@999,7==898999(9?<@AAAAA@@@=@?@@AB9>9=>A;;6;A;;:BA?C@BBA;@::8:??CCBBBB???D?@?ABBAA@@BB9:7:AABC@BB?BBBAAAAAA
@ATNG8:00574:07167
GATGGTAGTATCTGTCTACGAGAGCCAGAAGATCAGGAACTCTAGAAGAATTCAGATTTTTAACACGAGAGTAAACGTAAAAAGAAAGGTTTTACAAGACTCACGTTAACAATATTGCAGCAGTACGCACACAATCGAAGCGCAGTAAGGATGGCTAGTGTAACTAGCAAGAATACCACGAAAGCAAGAAAAAGAAGTACGCTATTAACTATTAACGTACCTGTCTCTTCCGAAACGATGAGTACGTGTGACGTACGTGAGCTACCATCGTTCGGTCAGAGTCT
+
///71//4884444::555=>ACCD@CCBGDBB;;:9@400>///:6;9383/.---888$-(-88//////9;2/76;><<'499)4.5;;0=?@<==A@??9;;5;?BA>BCC?BCBB@@BBBCCCCCCCC?CBCC@CECB@@@@;@?B;;:;CBBBBBD@BBBECC?BB?BBB?AA99929<<<999::(:@<9:7CB=@>C?C@CBBB?B?>>BBB@;;;DDBB@A>@AA<A000:;?AAA998BCBABBB???BBABA??;???@A?BB?BBB?@?BB?
@ATNG8:00574:07173
GATGGTAGGCGTGTGAGAGTCTGCCCAGAAGATCAGGAACTCTAGAAGAATTCAGATTTTTAACACGAGAGTAAACGTAAAAGAAGGTTTTACAAGACTCACGTTAACAATATTGCAGCAGTACGCACACAATCGAAGCGCAGTAAGGATGGCTAGTGTAACTAGCAAGAATACCACGAAAGCAAGAAAAGAAGTACGCTATTAACTATTAACGTACCTGTCTCTTCCGAAACGATGAGTACGAGAGTCAGAGCAGAGCTACCATCGTTCGGTCAGAGTCT
+
---7358<:>;9;??A@BAAA@@@@4?BD@BBBBCC@C@CCCCCCE@CC@B?BCBAAABA2A@BBBBBBCA:::5:;;;FD;?@:=3998&33;6==<<:;?::2927=8>:B@CDFBBB???BCBAA@@@=>??@:??A????A<A<AAB?BBBBBCBB?BBBBAA>>>:?@@?AC>>?8:9:;===<2;=7>BBBDBBAB?B?AA??:?<9:9?A>@888>==8=8=;;1:000;;@@CBBB?@@BBBBCBBBBBB@@==:=000@<@@<@???ABAAA
@ATNG8:00588:07140
GATGGTAGACACGTGTGCTCTCTCGTACTCATTCGTTTCGGAAGAGACAGGTACGTTAATAGTTAATAGCGTACTTCTTCTTCTTGCTTTCGTGGTATTCTTGCTAGTTACACTAGCCATCCTTACTGCGCTTCGATTGTGTGCGTACTGCTGCAATATTGTTAACGTGAGTCTTGTAAAACCTTCTTTTTACGTTTACTCTCGTGTTAAAAATCTGAATTCTTCTAGAGTTCCTGATCTTCTGGTAGAGCGTGCATATATCTACCATCGTTCGGTCAGAGTCT
+
:;?@=@@5//9/////77:<>?@=BBCB@@;;6;BBB<CC?C@ECFCCCC:;;;;;?B>ABBA=B?BBBAABBCC?AA>?@;@?<A;;;6:CBB?@@C@CD;89:<;:7;=BAAABB>9988>6=799AABB?ABAA=A?;;=====C?>=;;;=8=@A:>>:>:=B@;;;===;>==DD;B=B<@????/?@AAF:>?>??;;;>>:>>>>/?=>=@<@<@@:>=AA?>?=D;??@???7;;A6;;;;A;;;B??>??898=8806///5(//4:=BBAAACC
@ATNG8:00590:07179
GATGGTAGCTATACGTATATCTATGTACTATTCGTTTCGGAAGAGACAGGTACGTTAATAGTTAATAGCGTACTTCTTTTTCTTGCTTTCGTGGTATTCTTGCTAGTTACACTAGCCATCCTTACTGCGCTTCGATTGTGTGCGTACTGCTGCAATATTGTTAACGTGAGTCTTGTAAAACCTTCTCTTTACGTTTACTCTCGTGTTAAAAATCTGAATTCTTCTGAGTTCCTGATCTTCTGGGATGTGTGCGCAGTGCCTACCATCGTTCGGTCAGAGTCT
+
```
